## Appendix S1 for "Sexual selection and pseudogenization in primate fertilization": All_Annotated_Scaffolds.gff (part 544 of 747)

```
AAAAAAAGACAAAAGTAATCTGGAAACATCACTGATAGTT
AATCCAACTGATGAAACAGTTTTGGGCTTTTGTGATTTTG
TATCACACATCTTTATTGGAGAAGGCAGGTAGAGAGTTAT
ATGGAGGGTCAGTGGACAGTTAAATATGTGATGGTTAAAT
ATTATATATATATGTGATGCTCAATTGGTATGAACTGGTG
GAGCTGTTTTTCATATAATTTTAGATAATTAGACAAAATG
TGTTTCAAAAGAAGAAAATTCATTGTGAAGTGCTGGCACT
TTTGATTCTTCCTTTAAAGAAGCTGCCAAATCTGATACTA
TATTTTACTTTTCCAGGTGAACACTTCACTTAAACTAAGT
TTGGGGCAAGATGAATCTGGTAGAAGCAATATGTCATAAG
GGTTGATGGAAATACACATTTAGTAAGCTAAACTGTAACC
CTCCCTATAATAGCACCCAGATACCAGAAGGAAGTCTGCC
CAAACTGGGTAGCCTTTTTGCAAGTTTGATAGTTGGTTTC
ATAATCTGACAGGGACTAATTTTACACCTTGCAAACTAGA
TGGGGATTATGAAATAACTGTGCTAAGGCTGTTTCAGAAT
CTCATTTGCCTGTGGCTGGATAGAGAATCATTTAGACAAA
ACTATCTCAAACTTCTTTCAAATGAGTGTCAACACACTTT
GAAAGAAGCCTATTTAGTAATTAATAATTAATACCTCATT
TCAGTTGGTGTGAAGAAAGAGCCTTTGAGAGGCTTGTACA
TGTTGACTACTTGGCTTTGACTGGGATAGCCACCCTGTCA
ATCTGTTTACTTATTATACCTTCTTCCAAAAAGTTGGGCT
TTGTCTAGTAGTTAACTAAACTGTCAGCAAAGAATCAAAG
TAGATACATCGTTTGAAAATGAGTAGATTTCTGTGTATGG
GCAGGAACAGTGATAAAGAAATGTACAAAAGATATGTAGA
TGCTGTGTGTTTTAGAGTTAATTTTATTGTATTGTCAAAA
GATGGACTGACATCTATACTCCGAACAGTTCCCTGCCCCA
CCCTCAACATTTTTGGCATTCAAGAGCTGTTTGCAGTAAT
GGAGGTCCCCAGTGAATGTTGAATGGGAAGTGGGAGCCTG
AGGTATGTGAAATGAAACGAGTGAGAACATAAAGGAAAAT
GCTGGTGCTAAATTCCTTAGGGATGGAAGAGGGACTGGCT
TTACTAAAAACGACTCTGGTTTCACCTCTAGTGGCTTGTA
GCCAATACTACCCATCTCCCATCCAGAAATACCCCAAAAG
CCTGGGGTAGGGGGTGGCTCATGCCTGTAATCTTAGTACT
TTGGGAGGCTTGGGTGGGTGGATCACTTAAGGCCAGGAGT
TCAAGACCAGCCTGGCCAACATGTTGAAACCCTGTCTCTT
ACTAAAAATACAAAAATTAGCTGGACTTGGTGGCATGTAC
CTGTTAGTCCCAACTACTCAGGAGGCTGAGGCATGAGAAT
CATTTGAACCCACGAGGCAGAGGTTGCAGTGAGCTGAGAT
TGTACCACTGCACTCCAGCCTGGGCAACAGAGTGAAACTG
TCTCCAAAAAAAAAAAAAAAAAAAACCCACGAGATATCAA
AAGAGGAGCTATTCCAGCAGCAAGCAGCCTTTCCCCTCTA
AATTTCATGTTTGAGATGTCAGTTGCCTGTTTCAAGGCAT
GGGGAGTAACTAGAGGCTTCTGCCCACAATCAGCCTATGT
CTAACCTAGAGACTTAGAATTACGGAGTTTTGATCTAGAA
GGGAACTTACATGAGGAAATTTGAAGTCTAGAAAGATTAA
CTTGACAGCAGCCAGGGGTGGCTGGCAAGATGGCTGAATA
GGAACAGCTCCGGTCTGCAGCTCCCAGCGAGATCAACACA
GAAGGTGGGTGACTTATGCATTTCCAACTGAGGTACCAGG
ATCATCTCATTGAGACTGGTTAGACAGTGGATGCAGCTCA
CAGAGGGTGAGCCAAAGCAGGGGAGGGCATTGCCTCACCC
AATAAATGCAAGGGGTTGGGGATCTCCCCACTAGCCAAGG
GAAGCCATGAGGGACTGTGCCGTGTGGAATGGTGCATTCC
AGCCCAGGTACTACACTTTGCCAGTGGTCTTCACAACCCA
CAGACCAGGAGATTCCCTTGGGTGCTTACACCACCAGGGC
CCTGGGTTTCAAGCACAAAACTGGATGGCCATTTGGGCAG
ACAGCTAGCTGCAGGAGTTTTTTCATACCTCAGTGGTGCC
TGGAACACCAGCAAGACAGAACCGATCACTCCCCTGGAAA
CGAGGCTGAAGCCAGGGAGCCAAGTGGTCTAGCTCAGTGG
ATCCCACCCCCACGGAGCCCAGCAAACTGAGATTCACTGG
CTTGAAATTATCACTGCCAGCACAGCAGTCTGAGCTTGAA
CTGGGATGCTTGAGCTTGGTGGGGGAGGGGCATCTGCCAT
TACTGAGGCTCAAGTAGGTGGTTTTCCCCTCACAGTGTAA
ACAAGGCCACCAGGAAGTTAGAACTGGTTGGAGCCCACCA
CAGCTAGGCAAAGCTGCTGTAGCCAGACTGCCTCTCTAGA
TTCCTCCTCTCTGGGCAGGGCATCTCTGAAAGAAAGGCAG
CAGCCCCAGTCAGGGGCTTATAGAGAAAACTCCCATCTCC
CTGGCACAGAGCACCTGGAGGAAGGGGCAGCTGTGGGCAC
AGCTTCAGCAGACTTAAATGTTCCTGTCTGCCGGCTCTGA
AGAGAGCAGCGGATCTCCCAGCACGGCGCTTGAGCTCTAA
GGGACAGACTGCCTCCTCAGGTGGATCCCTGACCCCCATG
CCTCCTGACTGGGAAACACCTCCCAGCAGGGGTCTACAGA
CACCCCATGTGGGAGAACTCTGGCTGGCATCTGGTGGGTG
CCCCTCTGGGACGAAGCTTCCAGAGGATGGAACAGGCAGC
AATCTTTGCTCTTCTGCAGCCTCCACTGGTGATACCCAGG
CAAACAGGGTCTAGAGTGGACCTCCAGCAGACCTGCAGCA
GAGGGGCCTGACTGTTAGAAAGAAGACTAACAAACAGAAA
GGAATAGCATCAACATCAACAAAAAGGACATCCACACAAA
AACCCCATCTGAAGGTCACCAACATCAAAGGCCAAAGGTA
GATAAATCCACAAAGATGAGGAAAAACCAGCTCAAAATGG
CTGTAAATTCCAAAAACCAGAACGCCTCTTCTCCTCCAAA
GGATCACAACTCCTCTCCAGCAAGGGAACAAAACTGGACA
GAGAATGAGTTTGATGAATTGACAGAAGTAGGCTTCAGAA
GGTGGGTAATAACAAACTTCTCTGAACTAAAGGAGCATGT
TCTAACCACATGCAAGGAAGCAAAGAACCTTGAAAAAAGG
TTAAACGAATTGCTAACTAGAATAACCAGTTTAGAGAAGA
ACATAAATGACCTGATATAGCTGAAAAACACAGCATGAGA
ACTTCGTGAAGCATATACAAGTATCAATAGCCAAATTGAT
CAAGCAGAAGAAAGAATATCAGAGATTGAAGATCAACCTA
ATGAAATAAAGCAAGAAGACAAGATTAGAGAAAAAAGAAT
GAAAAGGAATGAACAAAGCCTCCAAGAAATATGGGACTAT
GTGAAAAGACCAAACCTACATTTGATTAGTATACCTGAAA
GTGACGGGGAGAATGGAACCAAGCTGGGAAACACTCTTCG
GGATATTATCCAGGAGAACTTCCCCAACCTCTAACAAGAC
AGGCCAACATTCAAATCCAGGAAATGCAGAGAGCACCACA
AAGATACTCCTCGAGAAGAGCAACCCCAAGACACATAATT
GTCGTATTCACCAAGGTTGAAATGAAGGAAAAAAGGGCAG
CCAGAAAGAAAGGTCAAGTTACCCACAAAGGGAAGCCCAT
CAGACTATCAGCAGATCTCTCTGCAGAAACTGTACAAGCC
AGAAGAGAGTGGGAGCCAACATTCAACATTCTTAAAGAAA
AGAACTTTCAACCCAGAATTTCATATCCAGCCAAAGTAAG
CTTCATAAGTGAAGGAGAAATAAAATTCTTTACAGACAAG
CAAATGCTGAGAGATTTTGTCACCACCTGCCTTAGTGCTC
CTGAGAGAAACACTAAATATGGAAAGGAAAAACTGGTAGC
AGCCACATACCAAATTGTAAAAACCATCGACAGTATGAAG
AAACTGCATCAACTAACTGGCAAAATAATCAGCTAGCATC
ATAATGACAGGATCAAATTCACACATAACAATTATTAACC
TTAAATGTCAATGGGCTAAATGTCCCAATTAAAAGACACA
GACTGGCAAATTGAATAGAGTCAAGACCTATTGGTGTGCT
GTAGTCATGAGACCCATCTCATGTGCAAAGACACACATAG
GCTCTAAATAAAGGGATAGAGGAATATTTACCAAGCAAAT
GGAAAGCAAACAAACAAACAAAAAAGCAGACATTGCACTC
CTAGTCTCTGATAAAACAGATTTTAAACCAACATTAAAAA
AAAAAAAAAAAGGGCATTACATAATGGTAAAGGGATCAAT
GCAACAAGAAGAGCTAAGTATCCTAAATATATATGCACAC
AATACAGGAGCACCCAGATTCATACAGCAAGTTCTTAGAG
ACCTATAAAGACACTTAGACTCCCACACAGTAATAGTGGG
AGACTTGAATACCCCACGGTCAATATTTGATCAATGATAC
AGAAAATTAACAAGGATATTCAGGACTTGAACTCAGCTCT
GGACCAAGTGGACCTAATAGACATCTACAGAACTCTCCAC
CCCAAATCAACAGAATATACATTCTTCTCAGCACCACATC
ACACTTATTCTAAAATTGACCACATAATTAGAAGTAAAAC
ACTCCTCAGCAAATGCAAAAGAATGGAAATCATAACAGTC
TCTCAGACCACAGTGCAATCAAATTAGAACTCAGGATTAA
GAAACTCACTCAGAATCACACAACTACATGGAAACTGAAC
AACCTGTTCCTGAATGACAACCTGTTCCTGAATAACGAAA
TGAAGGGAGAAATAAATAAGTTTTTTGAAACCAATGACAA
CAAAGACACAGCATACCAGAATCTCTGGGACACAGCTATA
GCAGTGTTTAGAAGGAAATTTATAGCACTAAATGCCCACA
GGAGAAAGTGGGAAAGATCTAAAATTGACACCCTAACTTC
ACAATTAAAACAACTAGAGAAGCAAGAGCAAACAAATTCA
AAAGCTGGCAGAAGGCAAATAATTAAGATCAGAGCAGAAC
TGAAGGAGATAGAGACACAGAAAACCCTTCAAAAAATCAG
TGAATCCAGGAGTTGGTTTTTTGAAAAGATTAACAAAAAT
AGAAGACCACTAGCTATAATAAGAGAGAATAATTAAATAG
ATGCAAAAATGATAAAGGGGATATCACCACTAATCCCACA
GAAATACAAACTACCATCAGAGAATACTATAAACACCTCT
ATGCAAATAAACTAGAAAATCTAGAAGAAACAGATAAATT
CCTGGACACATACACCCTCCCAAGACTAAGCCAGGAAGAA
GTTGAATCCCTGAATAGACCAATAACAGGTTCTGAAATTG
AGGCAGTAATTAATAGCCTACCAACCAAAAATAGCCCAGG
ACCAGATGGATTCACAGTCAAATTCTACCAGAGGTACAAA
GAGGAACTGGTACCATTCCTTCTGAAACTATTCCAAACAA
TAGAAAAAGAGGGACTCCTTCCTAACTCATTTTATGAGGC
CAGCCGTCATCCTGATACCAAAACCTGGCAGAGACCCACC
AAAAAAGAAAATTTCAGGCCAATATCCCTGATGAACATCA
ATGTGAAAATCCTCAATAAAATACTGGCAAACCAAATCCA
GCAGTGCATCAAAAAGCTTATCCACCACGATCAAGTTGGC
TTCATCCCTGGGATGCAAGGCTGGTTCAACATACACAAAT
CAATAAACATAATCCATCACATAAACAGAACCAATGACAA
AAACTACAGGATTATCTCAATAGATGCAGAAAAGGCCTTT
GATAAATTCAACATCCCTTCATGTTAAAACACTCAATAAA
CTACGTACTGATGGAATATACCTTAAAATAGTAAGAGCTA
CTTATGACAAACCCACAGCCAATATCACACTCAATGGGCA
AAAGCTGGAAGCATTCCGTTTGAAAACTGGCACAAGACAA
GGGTGCCCTCTCTCACCACTCCTATTCAACATGGTATTGG
AAGTTCTGGCCAGGGCAACCAGGCAAGAGAAATAAATAAA
GGGTATTCAAATAGGAAGAGGGGAAGTCAAATTGTTTCTG
TTTGCAGATGACATGATTGTATATTTAGAAAACTCCATCA
TCTCAGCCCAAAACCTCCTTAAGCTCATCAGCAACTTCAG
CAAAGTCTCAGGATACAAAATCAATGTGCAAAAATCACAA
ACGTTCCTATACACTAATAATAGCCAAATCATGAGTGAAC
TCCCATTAACAATTGCTACAAAGAAATAAAATACCTAGGA
ATACAACTTACAAGGGATGTGAAGGACCTCTTCAAGGAGA
ACTACAAACCACTGCTCAACAAAAGAAAAGAGGACACAAA
CAGAAAAATATTCCATGCTCATGGATAGGAAGAATCAATA
TCATGAAAATGGCCATACTGCCCAAAGTAATTTATAGATT
CAATTCTATCCCCATCAAGCTACCATTGACCATTAACTTT
CTTCACAGAATTAGAAAAAACTACTTTACATTTCATATGG
AACCAAAAAAGAGCTCATATAGTGAAAACAATCCTAAGCA
AAAAGAACAAAGCTGGAGGCATCATGCTACCTGACAAACT
ATACTACAAGGCTACAGTAACCAAAACAGCATGGTACTGC
TACCAAAACAGATATATAGACCAATGGAACAGAACAGAGG
CCTCAGAAATAATGACACACACCTACAACCATCAGATCTT
TGACAAACCTGACAAAAACAAGCAATGGAGAAAGGATTCA
GTATTTAATAAATGGTGTTGGAAAAACTGGCTAGCTGTAT
GCAGAAAACTGAAACTGGACCCCTTCCTTATATCTTAGAC
AAAAATTAACTTAAGATGGATTAAAGACTTAGATGTAAGA
CCTAAAACCGTAAAAACCCTAGAAGAAAACCTAGGCAATA
CCATTCAGGTCATAGGCATGGGAAAAGACTTCATGACTAA
AACACCAAAAGTGACAAAAGCCAAAACTGACAAATGGGAT
CTAATTAAAGAGCTTCTGCACAGCAAAAGAAACTATCATC
AGAATGAACAGGCAAGCTACAGATGGGAGAAAAATTTTGC
AATCTATCCACCTGACAAAGGGCTAATATCCAGAATCTAC
AAGGAACTTAAACACATTTACAAGAAAGAAACAACCCCAT
CAAAAAGTGGGTGAAGTATATGAGCAGACACTTCTCAAAA
GAAGACATTTATGTAGCCAACAAACATATGTACAAAAGCT
CATCATCACTGGTCATTAGAGAAATGCAAATCAAAACCAC
AATGAGATACCATCTCATACCATTTAGAATGGTGATCATT
AAAAAGGGAACAACAGATGCTGGGGAGATGTGGAGAAATA
GGAATGCTTTTACACTGTTGGTGGGAGTGTAAATTAGTTC
AACCATTGTGGAAGACAGTGTGGCAATTCCTCAAGGATCT
AGAACCAGAAATACCATTTGACCCAGCAATCCCATTACTG
GGTATATACCCTACGGATTATAAATCATTCTATGAAGACA
CACACACACATATGTTTATTGCAGCACTATTCACAATAGC
AAAGACTTGGAACCAATCCAAATGCCCATCAATAATAGAC
TGGATTAAGAATATGTGGCACAGGGTGTGCGCCCAAGATG
GCCGAATAGGAACAGCTCCAGCCTCCAGCTCCCAGTGTAA
GCAACACAGAAGACGGGTAATTTCTGCATTTTCAACTGAG
GTACTGGGTTCATCTCACTGGGTCATGTCAGACAGTTGGC
ACTGGTCCAGTGCAGCCCGACCAGCGAGAGCTGAAGCAGG
GCGAGGCATCGCCTCACCTGGGAAGTACAAGGGGGAAGGG
AATTCCTTTTCCTAGCCAAAGGAAATTGAGACACACAACA
CCTGGAAAATCAGGTAACTCCCACCCTAATACTGCACTTT
ACCAAGGGTCTTAGCAAATGGCACACCAGGAGATTATATC
CCACACCTGGCCCAGAGGGTCCACGCCCACAGAGCCTCCC
TCATTGCTAGCACATCAGTCTAAGATCTAACTGCAAGGCA
CAGCGAGGCTAGGGGAGGGGCGCCCACCATTGCTGAGGCT
TAAGTAGGTAAACAAAGCCACCGGGAAGCTCGAATTGGAT
GGAGCCCACCACAGCTCAAGCAGGCCGGCCTGCCTCTGTA
GACTCCTCCTCTGTGACAGGTCATAGCTAAACAAAAAGCA
GCAGAAACCTCAGCAGAGGTAAATGCCCCCATCTGACAGC
TTTGAAGAGAGCAGTGGATCTCCCAGCACAGAGGTTGAGA
TCTGAGAATGGACAGACTGTCTGCTCAAGTGGGTCCCTGA
CCCCTGGGTAGCCTAACTGGGAGACATCCCCCACTAGGTG
CAGACCAACACCTCACACAGCAGGGTACACCCCTGAGACA
AAGCTTCCAGAGCAAGAATCAGACAGCAACACTTGCTGTT
CAGTAATATTCTATCTTCTGCAGCCTCCGCTGCTGATACC
CTGGCAAACAGGGTCGGAGTGGACCTCAAGCAAACTCCAA
CAGACCTACAGCTGAGGGTCCTGATTGTCAGAAGGAAAAC
TAACAAACAGAAAGCACACCCACACCAAAACCCCATCAGT
ATGTCACCATCATCAAAGACCAAAGGCAGATAAAACCACA
AAGCTGGGGAAAAAGCAGTGCAGAAAAGCTGGAAATTCAA
AAAATCAGAGTGCATCTCCCCCTCAAAAGGAACGCAGCTC
ATCACCAGCAATGGAACAAAGCTAGATGGAGAATGACTTT
GACGAGTTAAGAAGGCTTCAGTCGATCAAACTTCTCAGAG
CTAAAGGAGGAACTACATAACCAGCACAAAGAAATTAAAA
CCTTGAAAAAAGATTTGACGAATGGCTAACTAGAATAACC
AATGTAGAGAAGTCCTTAAAAGCACTGATAGAGATGAAAA
CCATAACACAAGAACTACATGACAAATGCATAAGCTTCAG
TAACCAACTCGATCATCTGGAAGAAAGAGTATCAGTGATT
GAAGATCAAATGAAGCGAGAAGAGAAGTGTAGAGAAACGA
GTAAAAAGAAATGAACAAAGCCTCCAAGAAATATGGGATT
ACGTGAAAAGACCAAATCTACGTCTGACTGGTGTGCCTGA
AAGTGACGGGGAATATGGAACCAAGTTGGAAAACACTCTG
CAGGATATCATCCAGGAGAACTTCCTCAACCTAGTAAGGC
AGGCCAACATTCAAATTCAGGAAATACAGAGAACACCACA
AAGATACTCCTCGAGAAGAGCAACTCCAAGACACATAATT
GTCAGATTCACCAAAGTTGAAATGAAGGAAAAAATGTTAA
GGGCAGCCAGAGAGAAAGGTCGGGTTACACACAAAGGGAA
GCCCATCAGACTAACAGCAGATCTCTCGGCAGAAACTCTC
CAAGCCAGAAGAGAGTGGGGGCCAATATTCAACATTCTTA
AAGAAAAGAATTTTCAACCCAGAATTTCATATCCAGCCAA
ACTAAGTTTCATAAGTGAAGGAGAAATAAAATCCTTTACA
GACAAGCAAATGCTTAGAGATTTTGTCACCACTAGGCCTG
CCCTACAAGAGATCCTGAAGGAAGCACTAAACATGGAAAG
GAACAACAGGTACCAGCCATTGCAAAAACATGTCAAAATG
TAAAGTCCATCAATGCTGGGAAGAAACTGCATCAACTAGA
GCAAAATAACCAGCTAATATCATAATGACAGGATCAAGTT
CACACATAACAATATTAACCTTAAATGTAAATGGACTAAA
TGGTCCAATTAAAAGACACAGACTGGCAAATTGGATAAAG
AGTCAAGACCCATCAGTTTGCTGTATTCAGGAGACCCATC
TCACATGCAGAGACACACATAGGCTCAAAATAAAGGGATG
GAGGAAGATCTACCAAGCAAATGGAAAACAAACTAAAAGG
AGGGGTTGCAATCCTAGTCTCTGATAAAACAGACTTTAAA
CCATCAAAGATCAAAAGAGACAAAGAAGGCCATTACATAA
TGGTAAAGGGATCAATTCAACAGGAAGAGCTAACTATCCT
AAATATATATGCACCCAATACAGGAGCACCCAGATTCATA
AAGCAAGTCCTTAGAGACTTACAAAGAGACTTAGACTCCC
ATACAATAATAATGGGAGACTTTAACACCCCACTGTCAAC
ATTAGACAGATCAACGAGACAGGAAGTTAACAAGGATATC
CAGGAATTGAACTCAACTCTGCACCAAGCAGATCTAATAG
ACATCTACAGAACTCTCCACCCCAAATCAACAGAATATAC
ATTCTTCTCAGCACCACATCACACTTATTCCAAAATTGAC
CACATAGTTGGAAGTAAAGCACTCCTCAGCAAATGTAAAA
GAAGAGAAATTATAACAAACTGTCTCTCAGACCACAGTGC
AATCAAACTAGAACTCAGGACTAAGAAACTCAATCAAAAC
CGCTCAACTACATGGAAACTGAACAACCTGCTCCTGAATG
ACTACTGGGTACATAACGAAATGAAGGCAGAAATAAAGAT
GTTCTTTGAAACCAATGAGAACAAAGATACAACATAGCAG
AATCTCTGGGACACATGTAAAGCAGTGTGTAGAGGGAAAT
TTATAGGACTAAATGCCCACAAGAGAAAGCAGGAAAGATC
TAAAATTGACACTCTAACATCACAATTAAAAGAATTAGAG
AAGCAAGAGCAAACACATTCAAAAGCGATCAGAAGGCAAG
AAATAACTAAGATCAGAGCAGAACTGAAGGAGAGACACAA
AAAACCCTCCAAAAAAATCAATGAATCCAGGAGCTGGTTT
TTGAAAAGATCAACAAAATTGATAGACCACTAGCAAGACT
AATAAAGAAGAAAAGAGAAGAATCAAATAGATGCAATAAA
AAATGATAAAGGGATATCACCACCGACCCCACAGAAATGC
AAACTACCATCAGAGAATACTATAAACACCTCTATGCAAA
TAAACTAGAAAAACTAGAAGAAATGGATAATTTCCTGGAC
ACTTACACTCTCCCAAGACTAAACCAGGAAGAAGTTGAAT
CCTTGAATAGGCCAATAGCAGGCTCTGAAATTGAGGCAAT
AATTAATAGCCTACCAACCAAAAGAAGTCCAGGACCAGAC
GGATTCACAGCTGAATTCTACCAGAGGTACAAGGAGGAGT
TGGTACCATTCCTTCTGAAACTATTCCAATCAATAGAAAA
GAGAATCCTCCTAACTCATTTTATGAGGCCAACATCATCC
TGATACCAAAGCCTGGCAGAGATACAACAAAAAGAGAATT
TTAGACCAATATCCCTGATGAACATCGATGCAAAAATCCT
CAATAAAATACTGGCAAACCGAATCCAGCAGCACATCAAA
AGCTTATCCACCATGATCAAGTGGGCTTCATCCTGGGATG
CAAGGCTGGTTCAACATATGCAAATCAATAAATGTAATCC
AGCATATAAACAGAACCAAAGACAAAACCACATGATTATC
TCAATAGATGCAGAAAAGGCCTTTGACAAAATTCAACAGC
CCTTCATGCTAAAAACTCTCAATAAATTTGGTATTGATGG
AACGTATCTCAAAATAATAAGAGCTATTTATGACAAACCC
ACAGCCAATATCATACTGAATGGGCAACAACTGGAAGCAT
TCCTTTGAAAACTGGCACAAGACAGGGATGCCTCTGTTAC
CACTCCTATTCAACATAGTGTTGGAAGTTCTGGCTAGGGC
AATCAGGCAAGAGAAAGAAATCAAGGGTATTCAGTTAGGA
AAAGAAGAAGTCAAATTGTCCCTGTTTGCAGATGACATGA
TTGTATATTTAGAAAACCCCATTGTCTCAGCCCAAAATCT
CCTTAAGCTGATAAGCAACTTCAGCAAAGTCTCAGGATAC
AAAATCAATGTGCAAAAATCACAAGCATTCTTATACATCA
GTATCAGAGAAACAGAGAGCCAAATCATGAATGAACTCCA
TGCACAATTGCTTCAAAGAGAATAAAATACCTAGGAATCC
AACTTACAAGGGATGTAAAGGACCTGTTCAAGGAGAACTA
CAAACCACTGCTCAGTGAAATAAAAGAGGACACAAACAAA
TGGAAGAACATACCATGCTCATGGATAGGAAGAATCAATA
TTGTGAAAATGGCCATACTACCCAAGGTAATTTATAGATT
CAATGCCATCCCCATTAAGCTACCAATGAGTTTCTTCACA
GAATTGGAAAAAAACTGCTTTAAAGTTCATATGGAACCAA
AAAAGAGCCCACATTGCCAAGACAATCCTAAACCAAAAGA
ACAAAGCTGGAGGCATCATGCTACCTGACTTCAAACTATA
CTACAAGGCTACAGTAACCAAAACAGCATGGTACTGGTAC
CAAAACAGAGATATAGACCAATGGAACAGAACAGAGCCCT
CAGAAATAATACCACACATCTACAGCCATCTGATCTTTGA
CAAACCTGACAAAAACAAGAAATGGGGAAAGGATTCCCTA
TTTAATAAATGGTGCTGGGAAAATTGGCTAGCCATAAGTA
GAAAGCTGAAACTGGATCCTTTCCTTACTCCTTATACGAA
AATTAATTCAAGATGGATTAGAGACTTAAATGTTAGACCT
AAAACCATAAAAACCCTAGAAGAAAACCTAGGTAGTACCA
TTCAGGACATAGGCATGGGCAAGGACTTCATGTCTAAAAC
ACCAAAAGCAATGGCAACAAAAGCCAAAATTGACAAATGG
GATCTAATTAAACTAAAGAGCTTCTGCACAGCAAAAGAAA
CTACCATCAGAGTGAACAGGCAACCTACAGAATGGGAGAA
AATTTTTGCAATCTACTCATCTGACAAAGGGCTAATATCC
AGAACCTATAAAGAACTCAATCAAATTTACAAGAAAAAAA
TAACCCCATCAAAAAGTGGGCAAAGGATATGAACAGACAC
TTCTCAAAAGAAGACATTCATACAGCCAACAGACACATGA
AAAAATGCTCATCATCACTGGCCATCAGAGAAATGCAAAT
CAAAACCACAATGAGATACCATCTCACACCAGTTAGAATG
GCAATCATTAAAAAATCAGGAAACAACAGGTGCTGGAGAG
GATGTGGAGAAATAGGAACACTTTTACACTGTTGGTGGGA
CTGTAAACTAGTTCAACCATTGTGGAAAACAGTGTGGCGA
TTCCTCAAGGATCTAGAACTAGAAATACCATTTGACCCAG
CCATCCCATTACTGGGTATATACCCAAAGGATTATAAGTC
ATGCTGCTATAAAGACACATGCACACGTATGTTTATTGCG
GCACTATTCACAATAGCAAAGACTTGGAATCAACCCAAAT
GTCCATCAGTGACAGACTGGATTAAGAAAATGTGGCACAT
ATACACCATGGAATACTATGCAGCCATAAAAAAGGATGAG
TTCGTGTCCTTTGTAGGGACATGGATGCAGCTGGAAACCA
TCATTCTCAGCAAACTATCACAAGAACAGAAAACCAAACA
CTGCATGTTCTCACTCATAGGTGGGAATTGAACAATGAGA
TCACTTGGACACAGGAAGGGGAACATCACACACCAGGTCC
TATTGTGGGGAGGGGGGAGGGGGGAGGGATAGCATTAGGA
GATATACCTAATGTAAATGACGAGTTAATGGGTGCAGCAC
ACCAACATGGCACACGTATACATATGTAACAAACCTGCAC
ATTGTGCACATGTACCCTAGAACTTAAAGTATAATTAAAA
AAAAAAAAAAGATGCTTATAAGCCAAAAAAAAGAAAGAAA
ATGTGGTATATATATACCATGGAATACTACTCAGCCATAA
AAAGGAATGAAATAATGGCAATCGCAGCAACCTGGATGGA
GTCGGTGACCATTATTGTAAGTGAAGTAACTCAGAAGTGG
AAAACCAGACATCGTATGTTCTCATTTACAAGTTGCAGCT
AAACTATGAGGAGGCAAAGGCATGAGAATGATATAATGGA
CTTTGGAGTCTTGTGGGGAAAGGTGGGAGAGGAGTGAGGG
ATAAAAGACTGCACACTGGGTACAGTGTACAATGCTTGGG
TGATGGGTGCACCAAAATCTCAGAAATCACCACTATGCAA
CTTATCCATGTAAATAAAAGAGCACCTGTTCCCCAATAAC
TATTGAATTTTTTTTAAATAAAGTTCAATAGTGAGAAAAA
AAAAAAAAAGAATATGTAGCACATATACACCATGGAATAC
TATGCAGCCATAAAAAAGGATGAGTTTAGGTCCTTTGCAA
GGACATGGATGAAGCTGGAAACCATCATTCTAAGCAAACT
AACACAGGAACAGAAAACCAAACACTGCATGTTCTCACTC
CTAAGCAGGAGTTGAACAGTGAGAACACATGGACACAGGG
AGGGGAACATCACACACCAGGGCCTGTCGAGAGGTGTGGG
GTTAAGGGAGGGATAGCATTAGGAGAAATACCTAATGTAG
ATGATGGGTTGATTGGTGCAGCAAACCACCATGGCACGTG
TATACCTATGTAACAAGCCTGCACATTCTGCACATGTATC
ACAGAACTTAAATTTTTTTAAAAAAGATCAACTTGCCTGT
GGTCACACAGTTTGATTTATCATATCTGCTGATTCCTAGC
TCAATGCCCTTTCCATAGGAAATATTGTAGCTCCATCTTC
TGTACTTGAAGTGATTTGATACCAGAAGACACAGCTTTGA
TAGATCAGTCCATAAGAAAGATGCTTGTTGGCGGTGTTGG
GCAAGGGACTAATTAGCAGGCTTGGTCATATCCTTGAATG
TGGATACTTAAATAGTGGGCTAGTTCTACAGCTGAAGAAC
CTGGAAAAGGGATAGGATAGCATAAGGAATGACAAACCAA
CTTCTTACAGAGAAATCTTTCTGAAGCTTTCTATTAACAT
TTATACTAATAGGCATTTCTAACATTTTTTATATCTTTTC
ATAATCTCCTATACAGTCCAATGGATAGCATTCACTATAT
GCCTTATTTATAATTCTGCAAGAGCTGTCACTAAGATGTT
GAATATATTTCATTTCATGAAGCCCATTCAAAGCTTGACC
TTTTCCAAGATTCCAACCAAGGAGCATAGCTGTATGAACT
AAATCTATGTGCTTTGAATTTAGCCCCATTCCTAACAAGT
GGTGTTTGTTTCATTTGGACAGTCACCAGTCATTCTAGCA
AGCTTTAGGTCCCACTGGCCTCCTGAAACCAAAATCCTTT
AGACACTTGTTTTAACTGTGGACAGATGTTGTAACTACTC
AATTAAGGAAGTCTTTAATATTTAGTATCATAATTGACTT
GTATGCCACTTTTCATGTGAAATTGAGTGACCGTACCTCA
AAACTGAATAGAGAATTTATTCATAGCTAAATTTTCCTGG
TTTTTTTAAGCTTAGTTTTCAGGAAATGCTTTTAGCTTTC
TGTTTGGTGTAAACTTTGTTGTATGTTTCCAAATTTTTTA
ATTTATGGAAAAATTATAATAAACAATATTTACTTGATTT
TAACTTCTTGGTGCAATTTAAATATCTCATGAGGAAGTCA
AATGTATAACTCCATCTCTGTCCTCTAAACTTTTGTTACA
GAACTAATGGGAAGTTGTTGGAATCAAGAAATGATTAGCT
TAATCTTTAATCTTTGGTGTTTGTAACAGCATTTTGTTTG
ATTTAAATACTTATGAAGTTGAAATTTGTTTTTTCAAAAA
TGTCTCTGTGGTTCTTTGTAAATTAGTGTTGTTGATTCTA
TAGGAATGAACATTTCATTTAAATACATAAAGCACTTGAG
TAAAACGCAAAATTTATGTAGTTGGAAAACAGATTTGACT
CTTGACTAAACCATTTGTCTTCATTTTTGGCATGACCTCT
TTATTTTCAGAGTACTGGCCTAGTCAGCCTTTCCTATATT
TTAGATAATTCCATGAAATTGGAAATTCATTAATGTTGGA
GCCACTTCTTAAGTACCTGACAGCTACATTTCAAAGAATT
ATTTATCTTGCGTATAGCAACATGTGAAACCCTAAGTCAT
CATCTAGGTTCTTAAATTCCCTTTTGAAACTGTTCCAAAC
ACCAAATACCAAACCTAATTCTATCTAGCAACTATAACTC
ATTGCTCATTCAGCTGCCTGCTTGATTTATTGATTCCACA
TTCAGAGCCTTTGCTGCAGTCCAGCTCTTCTGCCTAGAGC
AGAACATTTCCAGATGGTTCTGAAATTCCAAAACTTTTCC
TTAATCTGTCATTCCACTGGACCATAAGTAGAAGCTGTAA
AGAAGTTCAGTTCATTACTCACCAGAGCAAATGGTTCCCT
GACAAAAGCATTCATTACTGCAGTGTTGTTATTCTGATGG
AGAATCTCTTCTGATACCACATGTATGAAAACACTTTTCA
GTTAAATAAGATGATATGTACCACTTAGGATACTGACTGT
TAGGCAAAGAATATGCCTGTGTATTTCCTCTTCATGATAC
CCTGTTTGACATGAGTATAATGTCTAAGACTTTTCAAGTT
TCTATATGCTAGGGACCAGTGATCTCCAACTTTTATGGGC
TCATTAACTTTCTTTTTAGAGACAGGGTCTCGGTCTGTTC
CCCAGGCTGGAGTGCAATGGTGCACTCATAGCTCACTGCA
GCCTCAAACTCCTGAGCTCAAATAACCCTCCCACCTCAGC
CTTAGAGTAGCTAGGACTACAGGTGTATGCTACCACGCCC
AGCTAATTTTCTATTTTTTTAAAATTTTTATTAGGGACAG
GGTCTTGCTATGTTGCCCAGGCTAGTCTTGAACTCCTGAT
CTCAAGCAATCCTCCCACCTCGGCCTCCCAAAGTCCTGGG
ATTACAGGAATGAGCCACCATGGCTGGCCCAGACTTTGTT
GAATAGGAGAAGTTCAGAAAAATCTCCCTCTTGCTCAAGC
CCCACCTCTGCCCTGTGTTCCTCGCCTAGATATGAACTAG
AAGTAGATTCCTGGCTACTCCTAGCCCTTCACCCTGTGAT
CTGACAAAAAAAAAAAAAAAAAAAGCCCCTTTATCAACTA
AGAAAGGCACTAAGGTTAAAAAAAAAAACAAACAGAAGTT
ACCTACGGGTCAAGGGTTCAGGGCTCAGTTGACATGATAC
CTTCCTGAATGCCTAGGTAACAAGGAAAACTACACTCTTG
CTAAACCCTCTCACAATAGAAGCTACCAGACTCCTCCTAA
CTGATTTCCAGCCCTACATACATTCTTTTCTGATAAGCAC
ATCTGTAGACTCTAAGCCAGTTTCAGCCAGCTTATAGAGG
CTGTACACAAACTCTGTGTTCTGTAGTTCACCTTTCAATG
TAAAGAGCCAAATTCTACCTCATTTTAATGTTAAAAGCCC
ACTCTAGAGTGAACATGAGATGTGTGTTACACATATGTCT
ATACAATTGGGCATGTGCTCAACCCCTCCCCTTCATAAAT
ATGTATAGCTTTTCCACCAATCCTGCTGAATGTGTATGAC
TATTATGTGATACAGCCCAGTGAGCTATCAAACTCAATCT
CTCTTCCCCTCTTAGAAGACGGAGCACCTTCATCCATGCT
GGAGATTATCCCTTCCCTGTTTGCAAACTGATACCACCAA
TAAAGCTCTCCTTTTCACTATGTAGCCTTTTCTGGTGGTT
TTAGATGACATGCCTCACATTCAAGGCCTGTCAAATTCTA
CCTCCTCATTATCTCATTTGTCCCTCTTTCTCTGTAGACC
TGCTGCCATCCCAGGCTAAACCACTTCCATGTCTTTCCTG
GCACATGGTAGATGCTCAGTAAATTTTATTGAGTGATAGA
ATGAGTAGATAGAACAGGGAATAGGATATAAATTAAGGCC
AATTGAAATCTTGGTCTTTTTTCTGCAATGCTATGTTCTG
AATATTTATAAAACAGAAGACTTATTGGGAAGAGCCTAAT
CAAACATGAGCAAACATCCCATTTAAACTTTGCATTTAGA
ATTGGATGAAAAGCACGTCCTCCAGATAAGCGTTCTGAGT
AGAAAGGCAGGAAGTATTTTGTTAAGGTTATTCGTCTGCA
GAAACCATATCTGATCATTTTTCTGGTTGGTTTTGTGAAG
GAAAGTGTCCCCCTAAAAAAGCAATTTGATATTTTCTGCT
TTTCAGCAACAGCCTCTTAGTCTCCCCAGAAAACATTGAT
TTGCCAAATTGGCTCCTTTTAATTTAGTGTTCCTCATTCT
TGGAGGTTTGCCTCTGACTTCATGGTTTATTTTCCAGAAA
ATTTTTCTAACACCACAAACCCCAGTGCAACAGGTAAACA
AGTCAAAAGAAATTCATTTAAAGCTGCCGTTTAGAGTTAA
TATTTATCTTGAACTTTAACTTCTTTCTGTGGATCTTCTG
GTGGTCTTAAAGTTTGTGGCTAAATCAAGGGATGTGTGTG
TGTGTCAGAGAGTGAGAGAGAGTGGGTGCTAGCCTGAGCA
CTGGCTATGTGGTGCGCCAAATAATGAACTCCAGGGACAA
AAGAAAAATGAAAGAAACCAAAGAACTTTCTCTACTTACC
AAGAAATGTCTTTGTATTTTGTGGTGGCCTTTCTTCCATG
AATCCTTTCTAAGTATATATTGACTTTGAATGTTAAAATT
GTGAGATTTTTGTTTTGCATGCGGTATAGTGTGAGAAAAT
GTGATTTTAAAAAATAATAATACAACTAAAGAAATGAGAA
AGGAAAGTACCACCAACTTAAAGTTTCTATTAGATAACAA
AGATTGAATCATGGATTCACACTGAAGAATAAAATGCATT
AAAATAACCATTGCCAATGCAGCAGGCACAGCAGCAGTTT
GCAAGCTTGGCCTTGCACTTTCATCCCCTGGAGGAGCTTT
CAAAAACTTCCGAGGCTTGGAACACATCTCCTAAAGACTG
ATTAGTGTCTCCTACGTGATTGATTCTAACGAGCAGCAAG
AGCTGAGAACTGCCACGCGGGAGGATAACACCGACTACAT
ACAAGAAACAAACACAAACACCTATGTCCTGACCTTTCTC
ACTGAAACTTTAAAGTGGTGATTCTCAAGGGAAGGAGCTG
GAGGAGCACACTGCCTGGATGAAGAGAGAACTTCATCAGT
CTATTCACACTGCCCCTCATCCCCACCCTGTTTCTTCAGT
CCTTCTGTGAAAGCTGACCTTATTAATTGGGCCATTCTTG
TCACACCCACCTGAAACAGTTGAGAAGCCATGGGGGAAAA
GGACTCAGGACCCATAACGTTGCTCCAAAAATGTAATTCT
CTGCACACCTGGCTGCTGAAACTGTGTGCTGTAATCTGAA
ACCCATTTCATCGAATAGTTCCTAAAATGATTTGCTGCAA
TTCTAAGACTAATTTTACCTACTGCCATCACTCACTAATC
AAAACTTGCAGCTCCCTAGAACCTTATTAGTACCAAAGAA
CTTTCTCAAAGAGCAGTATGTAACGTTTCTCTTTTTTATT
TGTATTATTATTATTTTTTGAGGCTGAGTCTCGCTCTGTC
ACCAGGCTGGAGTGCAGTGGTGCCATCTCGGCTCACTGCA
ACCTCCGCCTCCCGAGTTCAAGCGATTTCTCCTGCCTCTG
CCTCCCGACTAGCCAGGATTACAGGTGCCCACCACCACGC
CGGGCTAATTTTTGTATTTTTAGTAGAGACAGGGTTTCAC
CATGTTGACCAGGATGGTCTGGATCTCTTGATCCGCCCGC
CTCAGCCTCCCAAAGTGCTGGGATTGCAGGCATAAGCCAC
TGCGCCTGGCCACATTTCTCTTTTTTATAAAACCCCAACA
TTCTCCTTGTTCTTCAGACATACCAAAGACCACCCTGTTT
GCCATGAATTGCAATTCTTTCTTCCCAAATGAAAGTGAGA
ACCACTGTGACATATCCAACAGTTTTATCCCTCAGACGTG
AGCATGGGCATAAGAAGCTGAGAACTCCTATGTTAGAAAG
TAATTTTAATTTTAATAAGTGAAATAGAGTAGCAATAGGT
TACTGTAACTCATCTGAATCTGATTATCCACTATCTAAGT
TCTATATTCTTTTATCTCCCATAGTGGCATTTTCGTACCA
AATATCGTAAAAAATGTAATGTGGGCCATATCACGAACAA
TACTTGAATTGTGATGGCTTTTTTCCCCTCTCACCATACT
GGCCAAATGGATGGCAATGTGGGGAGAGTCGAAACAACCT
TCCCAACAGTGGAATCAATGGCAACTCTTCTTTTGTTTGT
TAATGCCATGACATTGATTGGGCAAGATAAACTGATATCA
CTGGAACTTTTGTGAAACCTTAACAAAATTGAATTTGCTG
TTGTCTTTGAAATGAGTCTTTAGGAGTGTCAGGGTGTCAT
AAGGAGTGTCTAGTGTCATAAGGGCATTGGCCGAGGGTTA
GTTGGTAATACTGCCCAGATAGCTGAGCTTTCAGCAGCAG
CTGCTAAAACGGATAGCAAGGGGAAAGTACTGTGTGAAAA
CCTCATTCGAGTTTTCAACTTGGAGATGATAAGCCCAGGA
TTTCTCTACCTGAATTACTCTTCAGAGTAGACTTGGTGAG
GGGAATACTTCACCAAAGCTGGATTTTTTGAAAATGGTTT
TGTTCTAAAGTCAAGTTAATTATTCTTTAGAGGGTTTTGC
TTTTTCCTTGCTGCTAGGTGGCGCTCTAGGACAGGAGTTC
TGTTGCCAGGCCAGCTGCTAAAAATCTTTCCCTTGTGTGT
TTCATCGCAGGTTTTAGAGTTAAAAATGGAGTTAGGCGCT
AACTTCATCCAACCCCTCTTTTTACTTGGAAGAAAAAAAA
AAAAAAAAAAGTTAAGTGACCTAGAACTAGAACATGAATT
CCTTGGAAATAGGGTCTTAATGTGTGATCTTCCCACAGAT
TAAAATTTCCCTTTCTAATTTTACCCTCCAGGAAATAGCC
ATAGAGCACTCCCTTTTTACAGAACTTAAAGTTTAATACT
GCATGGTATCTATTCTTTGAAGGTGGTGGGAAAACACCAA
CAACCCCTAATCTCATTTAGAAGCTGCAAGTACTGATTCT
ATCTTGCTCCACTGAAAAAGTTTTCAGAAAAAAAATCACT
TTGCCATCTTTATTTTGGCCTTTCCAGGCAGATGTGTCTT
CACCTCCTTTATAAATTACTGCTATAGGAAAAAATGCAAA
ATTATTACAAGTTAGGCACAGTTTTTAGTCTTTAAAATGA
TTTTTTAAATTCCAGAGCATTAAATTTTGTGTTTGTCTGC
CTTTCCGGGGAAAGTTCCTTGGCTTGCTCAGATTCTCAAA
AATGATTAAGAATGCCTGCAAGAGGCCGGGTGCAGTGGCT
CATGCCTGTAATCCCAGCACTTTGGGAGGCCGAGGCGGGC
AGATCACCTGAGGTTGGGAGTTCAAGACCAGCCTGACCAA
CATGGAGAAACCCTGTCCCTACTAAAAATGCAAAATTAGC
CAGGTGTGGAGGCGCATGCCTGTAATCCCAGCTACTCTGG
AGGCTGAGGCAGGAGAATCACTTCAACCTGGGAGGCGGAG
GTTGCGGTGAGCCGAGATCACGCCATTGCACTCCAGCGTG
GGCAATGAGAGTGAAACTCCATCTCAAAAAACAAAAACAA
GAATGCCTGCAGGAATTCTGCATCCTGTAATAGGACTATT
TGCTCACCAGATTCTCTGTGAGATGGAAAACTGATTAACC
CTTGCGACTTCACTCTCAAATGAAGACAAGCAAATTCTGT
GGTCAGAGCCTGGTTTTAACTCACATCAGGAGTCAGCTCT
AATAACCATCACTTGCAGAGGACTTTACAAATTGCAAAGC
AGCAGAGGCTGCTGCCAACAAGTTTAAATCACATTAACAC
AAGGATAGTATACAAGACAAGGGAGTTATTTGATAAGTTC
TACACCCCTGTTCACTTCTAGGAAGCAAAACGTTTACAAA
GGAGATAGACCAGCATTCACAAGAGAACTGATTGGATAAT
AAGAGCTTTATGGAGTTCGTATGTGCCACAAGCTATTTGT
TCTGTGTGCTTTTATGTAGGTTACATCATGTAATCCTTAC
AACACCACCATGGGATAGGTGGTATTACTACTCCCATTTT
ACAGATAAGGAAATTGAGGCACAGAAATGTATTTTGACAA
CATGTCAGAAATTAATATTGTTTTACAATGATCTTAATAT
CCAATTACTAAATGCTTATTATATGCCAAAACTTTTACAT
ATTTAATATTTACAGCATCCTTGTTACTACTCCTTTTTTA
CAAGAGGAAAAACTTGAGGATCAGAAAAGTATTTACCAAG
AATCATGCTAGTAAGTGGTAGGACCTTAAATATGTGAGAT
TTCTCCAAAGAGTTGCTGGTATTATCTTCTTATACTTCTC
TGATTCCCTCTTAAACCAATTCCAGTTCCACCTACACCAC
TCCACCAAAACTGCTCCTGTCAAGTTCTCCAGCAACTCCA
TGCTGAATCCACCAGTCATCCCTCAGTCATTCCATCTGAC
TTATCAGTAGCATTTGAATCACTTGACAATCCTCCTCCCT
GACACTCTTTCTCCTCTCCCAGGACATCTCATTCTCTAGA
GTTTCCTCTTACTCACTGATCAAAGCCTTAGCGTCTTTTG
TGCCTCCTCCTCTTCCCACCCCCCCCCCGCCCCCCGACCT
CTTAATGCTGCAAGGCACCAGGCCTCATTCTCTTGGGAAT
TCCTCCAGTCTCCTGGCTTTAACTACCATCTACATCTATA
GGAAATCCTGTTGGCCGTGCTTCCAAAATGTGCCTGGAAT
CTGCTGGCTTCTCACCACCCCTACCTCCACCACCAGGTCT
GAGTTATTGTGCTGAGCCTGGACCACTTTGCAGCCTCGTC
TGGCTTCCCTGCTGTCCACAGTGCTCTCTGTCTCTGCTCT
CCACAAAGCAGCCAGAGTGGCCCTTTCAAGCTCCAAGGCA
GCTGGCATCCCTCCTCTGCCCAAGGCCCTCTGAGGGCTCC
TTACAATGGTCCACAGTGGTGTTGCCAAAGACAATGCAGG
ATGCCCAGTTAAATTTGGATTTCAGGTAAACAGCTAATAA
CTTTCTAGTTTAAGTATGGTTTCATGCAATATTTGAGGCC
TATTTGTATTTTTAAAATTATTCATTATCTGAAATTCAAA
TTTAGCTGAGATTGCATATTTTTATTTGCTAAATCTGCCA
GGCATATCCACCAGCTCTACATGATGCCCCCTGTTACCTC
CTTGACCCCATCTCCCATGATCTCCCCCTTATTCAGTCCA
CTCCCCCACACTGGCCTCCTTGCTTTCTTCCAGTGCATAG
TTCCTCACTTTGGGCTCTTGCCTTGGCTGTTCTTCCTCCA
GCATCTGCATCATCTTAAAGAGGTGATTTCTAAAATGACT
TCTCAACCCTGTGCTCCCAACGCCCCTCATCCTGCTCCAC
TCTTTTCCGTAGCACCTGACTTCTAACATGACTTATTCGT
TTTATTGTGAACGAATCTGGTAGGTCTCCACCAACCAGAA
TCTAAACTCCACCGGGCAGGTATTTTTGTCCATTTCATGC
ATGATCATATCCCAAGAGGCTAGAACAATAGCACCTCAGT
ACACAGTAAGTGTTTGTTTATTTTGAATGAATGCTTTCAA
AGGCTTTTGCTCCTTTCCATTGCATTATATATTCCCTCTG
TTTCAACTTATGGTAAATATCTGAACAAACTGAGAGTGCA
CAGCCTGGAGAGGAGATGATGGGCAGAGGTGGAGAATGTG
CTCACACCTCAGCTGGAGTGGTCCTTTTGTTGTGGGACAG
TCTGGTTCAAGGCACATAACTGTCCACAGCTCTCTGCCCA
GGCAATTGCCACGTTCCCCACACCCTCAGTGTTGCCCTCT
ATTTAACAACAGCAACAAAGCGTGTATTTTCTATGTGTCG
GGTCCTGTGCTAACCTCCAATACAAGGATAAACAAGATAA
TACCACCTAGGAGGAACAGGCAATGAGCTCGAGGTTCTTG
CCTGACTGATAAAATGAAAAAGAACTGGGCCTGACTGGCC
AGATTCACTGCAAGAGCCACAAGCCCTTATATCCTATCAT
CTCCCCCCAGGTTATTTCCTACTTTGGTAACCGCCAAGAG
AAAACCAAAGTGAATATTAAGCAGGAGCAGTGAGAAGAAC
ATCTGCTGTAACCTCTCTCTGACCCCAATGCAGTAGCTCA
GCAGAGATGAATTAAAGCGCAGGAAGCTTGTTGGCGTCAG
TCTCGATTGACGCCAACAGGAAGGTGGAGCAGAGAAGCAG
ATTTGCTGCTGAAAATCATTTCCCCTGGAAAGTCCCAGGA
GAAAAAAAAAAATCATTACAGCTGGGATAATGATGTTTAC
TCAACAGCTTTGTGTAAATTTTTGACGCACCTTATTTCTG
CACTATTAGGGTCTGGAATTACTGATTAAAGATATTATTA
GGTTGGTGCAAAAGTAATTGCGGTTTTTGCTATTATTTTT
CAATGACAAAAACCTCAATTACTTTTGCACCAGCGTAATA
CCATCTTAATATTCAATTGTTAGCTGGAAAAGTCTAGGGC
AGGTTACAGAGGTGTAGTATTAACATGGCTAAAACACACA
CAATAGAAAGTGGAGAAAGCAGTAGTATCTTGAGGGGAGG
ATGGTTTGCAATGCCCTTTTCTCCCTTTCCCCTTTCATTC
CAAGTGGGCCTCCAGCATATCCTAGTCACCAAATTACAGA
GCTGACATTTTCTAATTCAACGAAAATTTACTGAGGGCCT
GTTTGACACAGGCTGTGTCACTTCCTGTCTCTAGGGTGTT
AAATTGACTAAAAGAGCTCATCCTGTACTAAAGAGGGTAG
CTCCCTAGCGCAACTGTGACCAGGCATAGAGGGGTAAAAA
GTTGACCCTGGCATTAACTAAATGCCCACAGCAAGAGCTT
GTTCTTTCTTGTAAAAAATGACCAAATGCTAGAACTCAAG
ACACCTTGGATGACACCCAATATTCTAGAGGAAAATCATA
GATAGACCTGGCAGGTCTTGTAAGGCAGAGCTGGCCTGGC
AAAACTGGGAAGTGAGCCATACTTATCCTCAACATTCTCT
AATTTTCTTTTTCAGCTCTTTTCCCTCTGACCATTATTTG
GTTCTGCCCCATGAGTGGCCACAAAGTCCCCCTGCCCTGC
CCTCCCCTATCACAACCCACCCAGGACCTTGCTAGGTGAC
ACTGACCCATTCCACATTTTAGAGTTTGAAATTATTTCCC
AGTCTTCCCAGCACTTTGGGAGGCTGAGGCGGGTGGATCA
CGAGGTCAGGAGTTCGAAACCAGCCTGGCCAATATGGTGA
AATCCTGTCTCTACTAAAAAATACAAAAATTAGCTGGGTG
TGGTGGTGCATGCCTGTAGTCCCAGCTACTCGGGAGGCTG
AGGCAGGAGAACCGCTTGAACTCAGGAGGCAGAGGTTGCG
GTGAGCCGAGATTGCACCACTGCACTCCAGCCTGGGTGAC
AGAGTGAGACTCCGTCTCAAAAAACAAAACAAATACCCAA
GGAATATTGCTATCTAGCAAGGGAATGTGACAAAACCAAC
TGAAAAGGAATAAACTAATGACTATAATAGTTTAGATAAC
TTCCTGGAGTGCTTGCCTTTTGGAGAGGCAATAAATAAGA
AAATGAGGCTCTGAATGACCAGGACCAAATAGAACCTTCT
TAGATTCTATCCTATTCCTCAAAGTAATATGAGAATTAAC
TAAAATTTTGAGATTTTTGCCAAGGAGAAAACATTACATT
GACTCTTCTAGTAACTGAGACAACTGCACTTCTTAATCCT
CCCTTTTCCAGACAAATATCAGCCAGTAGGTCCCTCATTT
CTAACTCCTCATATATGGCAATAGGACATGGCATTTCTAA
ACTATGAAAAGATGTTAAATTTCATCACTTTAACAATGTA
TAATTTAATCACATATAAAATGAAAGATGGTTGTTAGAGT
TCTTCCAAGATAAGTCTCTAGCTCCTCACAAATTTAAAGG
ATCCATTTTAAACTGATGAAGAGGCTGTAAGAAGAGACAC
TAGAACTAAGTGTGAACAGACATCTAGACAATTGATTCCA
GGTGGCTAAAGCTCAACTTCTTCATTTAATTAACAAACAC
TTGTTGAGGACTTACCGTGTGCCAGGCGTCAGGCTCGATG
TTGAAGACGAAAGACTGTTCCTGTCTTCAGGGATCTCACA
GTTTGGTGGGACAGGGCAGAAGAAACTTACAAATAAGCCA
CCACAACAGGCTGTGATAAGTGTCGTTATGGAGCACGCAC
TGGGAGCACAGAACACATCACTCACTCTAGAGTGGGAGAG
AAGGGTATATTGGAGAAAGATTTCTCAAAAAAAATAAATA
AATAAATAAAAATTAAAAAAAAAACCTGTACTGGATTTTA
AAGGTCATATACCTGTCTCTAGTTTTAGTGTATGGAAGGT
ATTTCCAAAGCACATAAATGGTATTTTAAAAGCATAACAG
AAAAAAGGGAAATGTGGGAGATATTCCAGTTGGTTGGGGA
AAAAAGTAAAAAATAAGTTAAAGGTGCCAGACGCAGTGGC
CCATGCCTGTAATCCCAACACTTTGGGAGGCTGAGGCAGG
CAGATAATTTGAGGTCAGGAGTTTCAGACCAGCCTGGCCA
ACATGGTAAAAACCCATCTTTACTAAAAATACAAAAATTA
GCTGGGTGTAGTGGCGCATGCCTGTAATGCCGGCTATTCC
AGTGACTGAGGCACAAGAATCGCTTGAACCTGTGAGGCAG
AGGTTGAAGTGAGCTGAGATCTTGCCACTGCATTCCAGCC
TTGGCGACAGAGTGAGACTCTGTCTCAAAAAATAAAATAA
GTTAAAGGAAAATTACCCAAAACTTGTAGACAAAAGGTGA
TTATGACTTTTTATTTCATGCTAACAACATTTTCTAATGA
GCCTACTTTATTTACACAACTGATCATGACTTAAACATTT
TACAAGTCTGTAAAACTTGTAAGGTGATTTTTGTTTCTAC
CAATGTAAAGAAGACCTATGGGTTATCTTCTTTACATTGG
TAGAAAAGGTTCTTTACATTGATTAAGAAAAAGGTGGGGG
GTGGGTATAATTTTCCCATAGGACAGTTTGTAACTAGCAA
ATTTATTGCAGAATTCCTTTTTTCCCTCCTCATTATAAAA
ATCTCAGTTTCTCACTCTCTTTGGAACCTTCTTGGCCATC
CTACTGGTTTCATCATTAAAGAGTTAAATTATACTTTGAA
ATGAGCTCACCATTTTTTTGTATAAGGATTAGGTTTTTAA
ATTCACATGGAAATTTGAGGGGCTCTGAATAGCTAAAAAT
ATCTTGAAAAAAGACGAAGTTGGAAGTCTCATTTCCAGAT
GTTAAACCCACTACAGAGCTACAATAATCAAAATAGCGTG
GGACTAGCATAAAGAAAGACACCTAGACCAATGAATAGAA
CAGAGATGGCAGAAATAAACGTCCAATTAAATGGTGATTG
AATATTCAACAAGGGTGCCAAGACCATCTAATGGGGAAAG
GACAGTCTTTTCAACAAATGGTGCTGGGAAAACTGAATAT
CTACATGCAAAAACATGAAGTTGGCCCCTTACCTTACACC
ATATACAAATACAACTCAAAATAGATAAAAGGCCTAAACA
TAACACCTAAAATTATAAAACTGTTAGAAAAAATATATAG
TGGGAAAGCTTCATGACATTCAGTTTGACAATGGTTTTTG
GATATGATACCAAATACACAGGCAACAAATGTAAACAGAT
AAATTGGACCAAATTTGAAACTCTATCAAAGGACACAACC
AGTAGAATGAAAAGGCAACCTACAGAATGGGAAAAATATT
TGGGTCTTGCAAAAGATTAGTAAACACACATATACACACA
TACGTACACACACACATAGCCAGCTAGCTATCTGCCACAT
TTTTTTTTTACCCATTCATCTGTTGATGGACACTTAGGTT
GTCTTCTCCATATCTTAATATTTTTGTCTGTTAGTCTTCA
TACTTAAGATATAAGTGGCTTATTTACCCCAATTACAGTA
TTAAAATATTCTGAATTTATCTATTTTCTTTCATTTACCA
GGGAGTTTAATACTTTCAGGTGTTTTATTTCACATTTGCA
TCTATTTCTTTCAGGTTGAGGAACTCCCTTTAGCACTTCT
TGTAAGGCAGGTCTGATGTAGATTAATTCTCTCAGTTTTT
GTTTGTCTGGAAAAGTCTCTCTCCATCCTATTTGAAGGAT
AGCTTTACTGGGTACAGTATTCTTGGTTGGCAGTATTTTC
CCTTTAGCACTTTGAATATAGCATCCCATGTCTCCTGGCT
TGCAGAGTTTCTGTGGAGAAATCTGCCGAAAGCTGTATTG
GGACTCCATGGAACGTGATACGTTTCCTTTTTCTAACTGC
TTTGAGTGTTCTTTTTTTGTCTTTGATTTTTACTAATTTG
ATTATGATGTGCCTTAAGGAATTCCTCTGTTTCGAATTTG
ATTGGTGTCCTCTGAGATTCCTATATCTGGATGCTGTTGA
CTTTCTTCAGATTTGGAACATTTTCAGTCATTATTTCCCT
AAAGGTGCCTTCTAGGCCTTTTTCTCTCTCATCTCCTTTG
GGAATTTCTATTATGTGAATGTTAGTTCTCTTGACAGTGT
CCCATAATTCCCCTAGGCCTTCTTCATTCTTTTAAAATTT
TTTTTTTTGCTCCTCTAATTGGGTAATTTCATGTGTTCTG
TATTCATGTTTGCTAATTCTTTCCTCTGTTGGATGAAGTC
TGCGCTGAAGCTTTCTAATGAGTTTTTCAGTTTAGCTATT
ATTTATTTCTAGTATTTCCATTTGATATTTTAAAATTGTT
TCTATTTATCTGTAAAATTTCTCATTTTGTTCTTGGATTT
TTTCCAAATTTCATTTAGTTTTCAAAAGTCTTTTCTTATA
TTTCTTATGATTCCCTGAACTTTTTAAAGAGGATTATTCT
GACTGTCTGTGAGACATTTCACAGATCCACAGTTCTTCTT
GGTCTATTGCTGGAGCTTTGTTGGTTTCTCTTAGTGGTGT
CATATTTCCCTGAATTTTCAATCTTTGTATAGCTTTATAT
CAACACCTGAACATTTGAAGAGATAGTCACTTTTTTCAGG
TTTTGCAGGTATTCTTAGGTGGTATTAGAGTTTTACTACT
TAGTATCAGAACTGAAGCACTGGTCAACATTGCTTCCTGT
TCTGGGGAGGACTTAAAGTGAGCACCAGAATGAAAACACT
GCAGTGGAACTAACTCACTGCCCTGTCATTATTTCTTCAT
CTGGGGAATAATAAGAGCAAACATCAGAACTTAAACATTG
CCCTGGAACTATATTGCTGCCCTGCTGTTATTTCCTAGTC
TGGAGAAGGCTTACTTAAATAGGCACTGGAACTTAATCCT
GATCATTTAGTTGTTTCTACCTCAGAGAAATGCTCCACAT
AAGCACTTGGGCTTTGTAAAAAATTTAGCCAGGAATTTGG
GCCTTCCCATTAATTGTGCCCCTTGCAGTGCTATGGGGCA
AGCCACTCTCTTGAATGTGGTGTCGCTGCTGTCCAGAGCA
CAGAATAGCCTCTAAGATCCATGGATCAGTCGTCATCAAT
GCCTTCTTCTTTGGCCCCAATTCACCCCTGGTGGTTCAAC
TTTCCTATTACCCCTAATGGTTCCTGCAGGGTGAGACCAT
AGTCGACTTCCTGTGAAGATTCCCAGACTGGTGGGAAGAT
CCGTTGTCCACCTCCAATTCCCTTCTCTCACTTCAGAAAC
TGTAAGTCTAGGGAAATTCTCGTGAGTGGCATTATGCCAG
CTTGGGGAGTGGCTAGCTCAGCCTGAAATGACCATTTTTC
TTACCAATTGCCACTTCTCTCAACTAGTGGGCCCAGGAGG
TTTCTCTACTTCTCTCCTGAGTTCTGGTGAATTCATAGTG
GTATTCTTCTTTAGATAGTTTCTCTTTGTATTGTTGTAGG
GGAAGTGATGCCAGGAGATCTATTCCACCATCTTGCTAAC
ATCACCAACCTGTTTCCATATCCTGGCTTTTGGGAATGCC
GCTGCAAATATGGGCATGCACATATTTCTACAAGACACTG
ATTTCATTTCCTTTGGATATACATCCAGAAGTTGGAAAGC
TGGATCATATGGGAGTTCTATTTTTAATTTTTTGAGGAAT
CTCTATATTGTTTTCTATTTTACATTTGACTGCACCATTT
TACATTTCTACAACAGTGTACCAGGGTCCCTTTTTCTCCA
CATCCTCATCAACATCAATCATGTATCTTTTGTCTTTCTG
ATAATTTGGTATTTGTCTTTTTGACAAATAATGGCCATCC
TAACAAGTATAAGGTGATAGCTCGTGGCTTTGTTTTGCAT
TTACTTGATGATTAGTGATGTTGAGCATCTTTTCATATAT
TGCTGGCCATTTGTATGTGTTCTTAGGGAGAAATGTCTAT
TCTGGTCTTTTGCTCATTTTTTATTGTTCATTTTTGTTGT
TGTTTTTGTTTTTTGTTTTGCTGGTGAGTTGTGTTAATTC
CTATATATTTTGGATATTAGCCCCTATCAAATATATGGCT
TGTGAATATTTTCTGTCTTTCCAAAAGTTGCCTTTTCATG
CCACTGATTGTTTCCTTTAATGTGCAGAAGCTTTTTAGTT
TAATGTATTCCTACTTGTCTATTTTTCCTTTTGTGACTTG
TGCTTTGGTGTCACATCCAATAAATCATTGCCAAGATCAG
TGTCAAGATTTTTCCCTATGTCTTCTTCTAGGTGTTTTAC
AGTTTCAAGTCTTACGTTTAAGTCTGTAATCCATTTTGCT
TTGACTCTTGTGTATGGTGTAAGATAAGGCTCCAATTTTA
TTCTTTTGCACTTAACTATTCAGTTTTCCCAACACCATTT
ATTGAAAAGACTATCCTTTTCTCATTGTGTATTCTTGGCA
CCTTTGTCTAAGATTAGTTGACTGTATATGTATGGCTTTA
TTTCTGGACTGTCTATTCTGTTCCACTGATCTATGTGTTT
GTTTTTATGCCAGTTCCATAATGTTTTGATTCCTGTAGCT
TTGTAATATAATTCAAAATCAGGAAGTGTGATGCTTCCAG
CTTTGCTCTTCTTTATCTAGATTGCTTTAGCTATAAGTCA
TTTGTGGTTCCATACAAATTTTAGAATTTATTCTCTGTTT
TTGTGAAAAAATGTCATTGGAATTTTGATGGAGATTGTGT
TAAATTTGTAGATCACTTTGGGTAGTATGGACATTTTTGC
AGTATTAAATCTTCCAATCCATAACATGGGATATCTTTCC
ATTTATTTGTGTTTTCAATTACTTTCATCAATGTTTTATA
GTTTTCAGTATGCAGATCTTTCACCCCCTGATTAAATTTG
TTCCTATCTTATTATTTTTGATGCTATTATAAATGGTGTT
GTTTTCATTATTTCTTTTTCAGATAATTCATTATTTTTAT
GTTGATTTTGTAGTTTTTGACTTTAATGAATTTATTAGTT
CTAAAAGTTTTTTGGTGAATAAAAGTTATTAATTTACTGA
TATTACCCAACCCCCTTCAGCTACATTACCCTCTGTTTTT
CCATAGTAAGAAAAAGAATGATTTGCAGTTATTTTCTAGA
CTCAGCTCTCTCTTCTAGGCAGTGATCTCAACTATTGTTC
TGCCATCCATATACACTATCTGGGATAGTTTTTCTCTGCT
TCATCTGGAGGCTTTATGGTGATGTTAGTTTATGTTTTTC
TTTGTGATTTAAAAATTCTCCCAGAAAGCATATACATTTG
CAAAGATTAATTTGAGAACACCAGAACCATGTAGCATCAT
GTGACAATTTAGAAAATGTGATGCTTGCAGCTTTGCTCTT
CTTTATCTAGATTGCGTTAGCTATACCTGACAGGAAATCA
TCTTCCATCCTGCTGGAAGTAGTGCAACATTGTGATTAGG
GCACTTTCTACTGAATTTGACCACAACACTATCCAAAATT
TTTGATGTATGTTTAAACTGAGTAATTTTTTAATTAGTGT
GTAGATATTTTTAAAGGAGTTTATTTCTTCTTCACTTCAC
TCATTGCACATAAATTGACAGGCAAGTGCATAGATTAAAC
AAGATGGATAGTGGTTATGTACCAAGCAAAGAGGACCCAC
ATGTGCAGAGGCATAGAGATGTGGGGACCAGGAACACAAT
GTTCCAAATAGGTAAATTGGATTGGATCATTGGGTGCAAA
TAAGATGGTAGAGAATTAAGGCTACCCAAGCATGCAGAAG
CCGGTGAAAATGGATCTTGCAGGCCATACAAAGGAGTTGA
GATTTTTTAGTTTAATAGGGAGCCATTGAAGGATTTCAAA
TGCACTTTATAAAGATGCATTTTGACAGCAAATATGAAGT
ATAGACTTGAAGGAGGCAAGACTGGAAACAGGAAGACTAG
TTCAGGTTATAGTAATAGTCCATAACCCATGCAGAAGTAA
TGAAGGCCTAAAGTAAGACATAGGGGATAGAGAGAATCAG
AGTGTCTCTCCTTGAAAAGGAAAGAGTCCAAAGGTCTCAC
TCAGAAAATGCAACTCTTTTCCATGTCTTGTCTCCAGAAT
CTATTTGTATGAAAACAAATAAATAATACTAAAATTTCAA
ACAGCAATTTTATGTGTGTATCTTGGGTCTATTCAGAGAA
CAGTATCCATTGGCATTTGGCCTCTCCAGCAATATCTTAT
TTTCCTTTTCTATTTTAGATTGAGGGGGTACATGTGGAGG
TTTGTTACATGAATATATTATGTGATGCTGAAGTTTGGAC
CTCAATTGAACCTGTAACCCAAATAATGAACATAGTACCC
AATAGGTAGGTTTTCAACCTTTCCTTCTTTCCTCCCCTTT
TGGAGTCTCTAGTGTCTATTTTTCCCATCTTTATGTCCAT
ATGTACCCAATGTTTCAGCTATATCTTATTCTGTACATAC
ATTTAAGTGTGCAGAGTTCATGAAAATTTGCCCACATTCC
TAGGAAAGCTGGTCATGTGGGATAAATATTGAACTACAGT
TATCTCTTTTCAATCTTTTGGAAGCAGAAGATTTCCATTT
TCACAATTCCAATTAATCACTTACAATGAATTGAAGCTCC
TTTTCTTAACAGATACATAATTTTCCTTTGCTAAAGTTGG
TATTTTCTTAGGCATGCCGTGGAAAGACAAATCAGTTGAT
ATCTTAAGGAAGCATCAGTCACAACTGGTTATTTAAGATT
GAGAAGGAAACAACTGAGCAGCCCAGGACCTAAAGCCATC
TGGAAAATTGGCAGAGTAAAGATCTTCAAAAATTCTTTCC
TCCATAAAGGCAATAAAAATAGCAGCAAAACTGACAGAAT
CAACTTTTTCAGAACGCTGAAAATTAGCCAAAGACTTGCA
GCAATCCAAAGAATGTTTAGTCAAGAGAAATGGCTGAAAC
CTGGTAAGAAGAGCAAGCTTTGTAGCGTGTCAAGATGCCA
ATACTTTTCAAATTGATCTACACATTCAATGCAATCTTTA
TCAAAATCCCAGCTGGCTTTTTGTGGAAATTGACAAGCTG
ATCCTAAATTTCATATGTAAATACAAGGGACACTAAATAG
CCAAAATAATCTTGGCAAGAACAAAAAAGAAACAAAGTTA
GAGGATTCACATTTTCAGATTTCAAAACTCTCTATAAATC
TACTGTAATCAAGACTGTGTGGTACCTGTATAAAGATAGA
CATATAAAACAATGGAATAGAATTGATGGTCTAGAAGTAA
ACCCATACATTTACAATTAATTTTTGACAAATATCAAGAT
TATTCATGCTGAAAGGGTCATCTTTTCAACAAATGGTTCT
GAAACAAATGGATAAACACATGCAAAAGAAGGATGTTGGA
CCCTATCACACACTATATGCAAAATTAACTAAAAATTGAT
CAATAACTTAAAAACTGAAACTATACAACTCTTAGGGAAA
AAAGTAGTCATAAATCTTTGTGATTTTGGATTTGACAATT
ATTTCTTGGTTATGACACCAAAAACACAGGCAACAAAAGA
AAATATAGGACTTCAAAATAAAAGATACATAAATTGGACT
TCACCTAAATTAGTAACTTTCCTGCTTCAAAAGACACCTT
CAAGAAAGTGAAAAGACAGCCCATAGAATGGGAGAGAATT
TTTGCAAGTCGTATATATGATAAGGAACTTGCAGAAAAGG
CAAATAGCTCCATTAAAATGGACAAATAATATGAATAGAC
ATTTCTCCAAAGAAGATAAACAAATGTCCCATAAACACAT
GAAAAGGTGCTGAACATTATTAGTCATCAGGCAAATACAA
AGCAAAACCGCAACATAATACTCTACCCCACACTCACTAG
CCTGGCTATAATAGACAGACAATAAGTGTTGGTGAGGATG
TGGAGAAATTGGAACACTCATACACAGCTGGTGAGAATGT
AAAATGATATAATCACTTTGGAAAATAGTCTAACTAAATA
TAGAATTACCATATGACCCAGAAATTTCACTCCTAGCTAT
ATACCAAGAAAATGAAAAGTTATATTCTTACAAAAACTTG
TAAATGATTGCTCATAAAAGCATTATTTGTAATAGCCAAA
AAGTGGAAACAACTCAAATGACTGACTCATGACAACTGAT
GGATAGATAAACAAAATGTGGTATATCCATACAATGGAAT
TTTATTTAGCCATAAAAAGGAATAAAGTACTGATTCATGC
TACAACATGGATGAACCTTGCAATTATGGTAAGTGAAAGA
AGTCAGACACAAAAGGCTACATATTGGATGATTGCATTCA
TATGAAATATACAGAATGGGCAAATGCATAGAGACAGAAA
GTCAATTAGTGACTTTCAGCAGCTGGTGGGAGAAGAGAAC
AAGGAGAGGCTACTAATTCATATGGAGTTTCCTTTTGTTG
TGATGAAAATGGTATATATCTCTGGTTTAGATGTTTAGGA
CCTTCCAGTTGTTAGAATACAACATTAGATACCAGAATTA
GGAAATCCAGATGCCTTTCATTGTAAGTCGTTTGATTCTA
CACCAAGGTTGATCTGCCATATTCTAAGAATAATTGCTGT
CTATCTCTCATGTTTCATGGAGAAAATTTACAAAGTATAT
TGGTCACTGATGCTTCTTTTCCCAAACTCATGCCAAAATC
TCAACTGTGTCAGGCATGTAGGAGGTGGTCAATAAACATT
ATTTACTTTCCCGTCACTATATCAATTTATGTCTGAGCCT
CTAAGCCTTTAGAAATTGCTAGTGTTCCCTAACAGTAGCC
ATGGAATATGTAAAAAATAAAAAGAATTTAAGGATTAATA
TTGGGTAATCTGAAAGGAAATGTGAATTCTAGTGAAAATC
AGAAATTTTCTTAATCACTCAATAGCATTATGTAACTCTC
TTGCTCATAACCTCAGTCTTGGCAAGTATTAGGACACGAA
CTCTCCAGAGTTGTCCCAGGAACAGTAGGTCCCAGAAGAA
GAAGAATGACTTGTGACAAGAACCCTGAGGAGTGCCTCAA
TCTGTTTCCATGATTTATGATCTTCTTACCTCAGTAATGA
CTCCCACCATTTGGTTCAGACTTACAAGAGGCCATGTCTG
ACATTTTAGCAGAGAGACGGGCATATACCATCCTGAATCT
GTCTTGGGCTCACAAATCACACTGAGTTCACAAATCACCT
TTCTTTCCTGCGAAGTTATCAGCTGTTTAATTATAGATAA
GTTTGCATCTGTGGCCAAGAACCCTGGCCAGGTTTTATAA
AACCCAAACTGTCTCTCAGTTTCCAAGGACAATCAACATC
AAGGAATCTCGCTGCATGACTATAGGGTTGATGAAAAATT
CCATTTTTCACAAGTAAAACATTTTCTTAGATTTGTGAAT
AGCTACTGACAATGTCTAATGAAACAACTGATAATACATC
TGGGTTTGGATGAGATGGGAAGAAAACTAAAGCCAAAGGG
GTCCTATAAAAATCACTTCCTGGCTGGGTGCGGTGGCTCA
TGCCTGTAATCCTGGCACTTTGGGTGGCCAAGGTGAGCAG
ATCAGTTGAAACCAGGAGTCCGAGACCAGCCTGGGCAATG
TGGTGAAACGCTGTCTCTATTAAAAATACAAAAAAAAATT
AGCTGGGCCTGGTGGCGCATGCCTGTAGTCCCAGCTATGT
GGAAGGCTGAGGCAGGATAATTGCTTGAACTGGGAGGTGG
AGGTTGCAGTGAGCCAAGACCCCACCACTGCACTCCAGCC
TGGGTTACAGAGTGAGACTTTTTTGGTATGGTCCTGTAAG
AGGTAGAGAAGAGGACTGAATGACTCTCAAGATTGTTCAA
CTTCCCATACTGTAAAATCTAATGTTTGAGGAATTGTGTG
TAATTATTATTTTTATAGCTAATATGTACAAGTTGTACAA
AACATAAAAGATTCAAAGGGGTCCTATAGAAAAAAAAATC
TCTATCCATCCGTTTTCTTTAATCATCATTTTTTTTTTTC
CCCCAAGATGGAATTTTGCTCTTGTTGCCCAGGCTGGAGT
GCAATGGTGTGATCTCAGCTCACTGCAATCTCCACCTCCC
AGGTTTAAGTGATTCTCCTCCCTTGGCCTCCCAAGTAGCT
CTGATTACAGGCATGCACCACCACCACTGGCTAATTTTGT
ATTTTTAGTAGAGACGGGGTTTCTCCATGTTGGTTAGGCT
GGTCTTGAACTCCCAACCTCAGGTGATCTGCCCGTCTCGG
CCTCCTAAAGTGCTGGGATTGTAGATGTGAGCCACTTGTG
CCCAGCCTCATCATCAAATTTCTTATCCCAGGGGCAATGT
TGCCAGGCACTCTTCTAGGTCCTGAGGATAAAGTCATGAA
CAAAATAGAGTCCCTGTCCTCAATGAGCTTACATTCTAGT
GTGAAGAGAAACAAAATAGCTTTGGGTATGACAAAAATAA
AATAGCCTGAGGAGGGGCAGCTTCGAGGTAGGAGAAAAAC
CAGATGACTATGGTTTCATAAAACTTAGAAAAGACAAGTA
TTTCAAGAATTAGGGAAGTTGTCAGCCATGTCAAATGCTG
TAGAAAGGTCAAGTGAGATAGCAACAAAGTGTTGACTATT
GGCCTTCCCCAAGTAATGGTGATTGGTGACCTTGACAATT
GTTTCAGTGGACTGGTACAATCAAAAGCTCAACTGAAATG
GGTTGAGGAGGGGATATAAAAATTACAACTAATCTGCTGG
AGGAATATTGATTTAAAAATATGTGAGAGAAGCAGCAGAG
CCCAGGTAATGGGAAATGTGCATCGGGGGGAGTTTTTCTT
AAAATGTGTTATATTAAGGCATGTTTATATGCACATGAAA
TAATCTAAAAGAAAAAGCAATGAATTCAGGAAAGAAAGCA
GATCATTTCAAAAATAAAGTCCTCGAGAAGGTAAGAGGGG
ATTAGAACAGGGCACAAGAGGAGGGCCTGGCCTTCGGTAG
AAGCAGGGATACTCCTTCCATTTTAACATCCTTCCAGAGG
ATCTACACACACACACACCATACACAGATATTATATATAT
TTTTTTTTCTTTTTTTTTTTTTTTTTTGAGTCAGAGTCTC
ACTCTGTCGCCCAGGCTGGAGTGCAGTGGCGCTATCTCAT
CTCACTGCAATCTCCACCTCCTGGGTTCAAGCAATTCTCC
TGCCTCGGCCTCCTGAGTAGCTGAGATTACAGGTGTGCCA
CAATGCCCGCTAATTTTTGTATTTTTAGTAGAGACGGGGT
TTCACCATGTTGTACAGGCTGGTCTTGAATTCCTGACCTC
AGGCAATCCGTCCGCCTCAGCCTCCCAAAGTGCTAAGATT
ACAGGCGTGAGCCACCACATCTGGCACATATATATATATA
TATAGATATCTATATATAGATCTAATATATCTATATAGAT
ATATATATAGAGAGAGAGATTTTTTTAGACGGAATCTTGC
TCTGTCATCACACTGGTGAGCAGTGGCGTGATCTCAGCTC
ACTGCAACCTCTGTCTCCTGGGTTCAAGTGATTTCTCTGC
CTAAGCTTCCCGAGTAGCTGAGACTACAGGCGTGTGCCAC
CACCCCTGGCTAATTTTTTGTATTTTAGTAGAGATGGGGT
TTCACCATGTTGGCCAGCACGGTCTCGATCTCCTGACCTC
ATGATCTGCCCGCCTTGGCCTCTGAAAGTGCTAGGATTAC
AGGCTTGAGCCACCGCATCCAGCCCTATTTATACATTTTT
AAACTCAAATAGCAAATAACAACATGCTTTATGTAGTGTT
TTGCATCTTGTTTAAAAAAACAGTATGTCTAAGTATATAC
TTACAGGCTTTCTCATTCATTTTGACTGTTGCATAGTGTT
GTCTTTTATTGCTACACCATAATTTACTTCTAATCCTCTA
CTAGTAAACATTGTGTTTCCAGTGTTTTTCTATTGCAAAC
AATGCTTTAATGAACATCTTTGTACAGAGGTATCAGTGTT
TCTGCAGAATAAATTACTAGAAATGGACTTGTTAGCTCAA
ATAGTATAAACATTTTTAATTTTGAAAGCTATTACCAAAT
CGTGCCTAATTTATACCAATTTATAACCCCAAACATATAT
TAGAGTCCCTGTTTCTGCCTCATCCACTCAGTGTTAAGCA
GACTTTAATATTTATCAGTCTGACAGGTGAAAAATTGTGT
CTCAGGGCCTTAATTTGCATTTATCTTGTTACAAATGAGG
TTTGGCATTATTTCATGTTTAAAATTCATTTGTGTTTCCT
TTTCTGTGTACTTTCTGTACATCTGCCTATTTTTCTATTG
TTATTGGTCTTTTTTCATTAATATGTAGGAACTCCATACA
TTAAGAATTTAGAGTTTTGTTTGTCATATATGTTGTAAGT
ATTTTCCTAATTTGTTGCATGTGTTTGTACTTTTACATGT
ATCAAATTTTATAAACTTATGTAGCTTATGTAGTTTTGTT
GTCTATTGTGTGGTTTGTATATTTTCGGAGTCTATTATGT
GAGTCCACATAGTCTTCCTGTATGGCTTCTGAGTTTGGTG
TTATGCTTAAAAGTACTACTGCACTCTAAAATTATAAGAA
AAAGATTATTTATTTTTATGTCTAAATCTTTGATCTATGT
GAGATTTATTCTTACTAAGAAATAAGTTAGGAATCCAACT
TTTTTTTTTTTTTTTTTTTTTTTTTGAGATGGAGTTTCAC
TTTTGTTGCCCAGGCTGGAGAGCAATGGCCCTATCTTGGC
TCACTGCAGCCTCCATCTCCCAGGTTCAAGCAGTTCTCCT
GCTTTAGCCTCCCAGGTAGCTGGGATTACAGGCATGCATC
ACCATACCTGACTAATTTTGTATTTTTAGTAGAGACAGGA
TTTCACCATGTTGGCCAGGCTGCTCTCGAACTCCTGACCT
CAGGTGGTCTGCCTACCTCAGCCTCCCAAGGTGCTGGGAT
CACAGGCGTGAGCCACTGCATGCAGCCCCAATTTAATATT
TTTTGTGACTATCCAGATTCCAAATGCCATTTATATAATG
CCATCTTAATCGTTGACTAAGTTCCTGACCATGCCAAGGG
AGAAGTGGTTAAAGAAAAATAGTATGCATTCAAATATTTG
TTAAATAAGAATAGAAAAATTCATGAGCAATGGAACAATG
GGAATGGGAAATTTGTAAAAAAATTAGTTGGCAAACACTT
TGCTCCTGACTTGTAGTCTTTCTTTCTGACCCAGTTTACA
CTATTGTCTTGGATGACTAAACTGTTCATGTTGAAGACCC
ATCCAGTGACTTAGCCTTGCAGTGTCTTCCCCTTGATTCC
AGTGATTTTCATCTTCACTCTATCCCCTCGTGCCCCTGGC
TACATTCTGGTTTTCATTGCCATCAGGAGCTGTTCAATTT
CTGAAATATGAAACTCAAACGTCCTGCTTTCTAACGACAG
CCTCCCATTCTTCTGGCTCTTTAGCTCCCTAATCACTACC
GCACGTCTTCACCCATCCACACGTGGGTCCTTTCACCTTT
CTGACTCCTCTCAGCAGCTTTTCCTGCCTTTCCCTTCATT
CTCTCTCCAGTCATTCTAACCACTCTGGTCAGCTCTGAAT
TCCTTGTTCTTGTTGTCTTTTTCTCTACCCGTGGGTCAAA
ACATAATCCTGGATTGATGTGAATCTGCCTTCGCCATTCA
CACTGGCAATATACCACATTCTATTGGGGGAAATCATACT
CTGTGCAAACTGGTGCCACTACAAATTAATGATTCAATTG
CTTTCAAGAGTAAGTTCAAGTTCCTCTGCAAAATATACAA
GGAAGGCCCTTCACAATCCAGCTCCAAGTCCCATTTGTTC
TACTTCTCTTTCCAGTCACCCTCACAACCTATCCTCTGAG
AACACCCCCCTTGCTCTTGAATAAGCTGCTCCCTTTGCCT
AAAGTGACTTTCTTCTTCCCCTTCCTCTGGTTAATTCAGC
TCAGGGCATCATCTCCAGGAAACTGCTACCAGCTCTACCT
CATCTGTCTGGATTGTGTGTTCTTTTTGATTCCATCAGAT
TCCATGCTAACCTTTTTGAAAACTGATCATGCTTTTTTGG
AGAAGGCTGTTTAAATGACTGCCTCCCTAGAGAGGAGTGG
ATCTCAAAGCTCAGGATGCATAAGCATCAGGCAGAAAGCT
GATTTTTATTAGGCCTTAGGTTGAATCCAGGAATCTGAAT
TTCAGCAAGCATGCCAAGTGGTACTGATGCTGGTGGTTCT
GGGACTCCTCTTTGAGAAACAGCAAATATGAGCTCTTGGA
TGCCAGGGGAGTATTCTCAAACAGGTTTTTCTCTCCTGTG
CTAAGCAGAGTGCCTGATAAGTGTCAATAAATGTTTTCTA
CAATAAATAATTGTTAAAAGGGTTATCATGTGCCAGGAAC
AGACCCAGGATCAAGGGTACAGACACAGTATTCACTTTCA
TGGAGCCTACAGGGGCCAAGTTTGTTGACTGAATGAAGGA
GATTCAGATATCAAACAGATAATATCACAAACCTTAAAAG
TCACTTCTGTCAAACCTTCTAAAACCCTATAAAATAAAGA
AATGTGATTTTTTTTTTCCTCTGAAGCTGTAACTACGTTC
TAGTAGCAAAATTGCTATGGAACACTGTTACATAGTGGGT
TTAAGAGTGTGGACTCTGAAAACTTGGGATTGAATCTGAG
CTCAAAAACTTAGAAATGTACATCTCTGAACCTCAGCTTT
CTCAGCATAACATGGGGTTAAAGTAACATGCATTCATTTA
ACTGGTAATTACTGAACTCCTCCTATGTGCTAACTCACTA
TTAGGCACTGGAGACATGCGATAAATCTAGACAAACTCCC
ATGGCTATGCAGCTTACAGCCTAGTAAGGGAGACAGGCAA
ACAAACAGGTGGCACAGATATTTAAAGTTAATAAGTGCTC
TGAAAGAAACATGCAGGTGGAGAGTGTAACTGTAGGTAGG
GGTGGTAAGGGAACACTTTGGATGGTGTGGTCAAGAAAGG
CCACTCTAAGGAAGTGACATTAACTTGAAGTCTGAAGAGT
AAGAAGAACCCACTCCACGTGGGTTGCATGGAAGAAGAGC
TTTCCAGGCAGCGTGAACTGCACGTGCAAAGGTCCTGAGA
TTGGATTGTCTGAGGAACAGAAAGGAGGCTTACATGGCCA
CCATGAAGTGATCAACAGAGATCAACGGGAAGATGGTGGT
AGCAGACAGAAGTTACATCACATCAGGCTTCTAGGTCACA
GCAGGGAGTTAGGATATTATTCTAGAAGCACCATGAGACC
ACTGACATAATCTTGAACTGATTAATAGTGTGGTGTTTTG
GAAGCATAGAGAAGAGAAGTTCCCAAGAAAAACACGGTGA
GTGCTGTCAAACACTGACAAAATATTAAGAATGGAGTGAG
ATGTAGGGATGTGTCTACTATTAATAGATTTGCCAACATA
AGAAAGTTGGTGACTTTGAGAATGGAGGGTAGAGATAGGA
GCTTGATTATAATGGGTGGAATAATCAATGGGAAATGAGA
TGATGTTAGACAACTCCAGGGATTTTGCTGTAAGTGGGCA
GAAAAAGGAGACGGTAGCTGGAATATTATTGCACAGGTTA
AATGAAATAGCACTGCTGATGTGCTGAGCCCAGTGCCTGT
CACATAGTAAACACATTCCTATTCTTAATATTATGTTTCC
TATCCTTAGTCCCTTGTTCAAAGTTCATTTTTTCTTAAAA
ATGTTTTCAAACTGTGATTATCTTGAGTCCTGGGAATGTA
CATGGTGACTCAGAGGGTCATCCACAGTTATGAATGACTG
TATCTTTGGCCACTACAGACAAAAGTTACTTTTTCAGGAA
TTGTAAATGGAAGGGCTTTGTGTTTTAAGTGGCCTGTCGG
AGTGCATTTGGTGCTGGCAGGACGCGGTGAGATGACAGCT
CATTTCAGCCTGAAAGAGTGCTTTGTGGGTGCTGCCAGGC
ACATGACATCAGGCAGTAAGTGATCTGTCTCCTTTTTCTC
TCTGGCACTTCTGTCCCAGCTTCATTTTGACCATAGCACA
GATGTAAGAGCACCCAGTGAATTCGTGGTCTCCAGATGGG
TCTTCTGGTACCTCCATATCTCCCTGTGATAATCTGGGAG
GGTTGATGTTTGTGGGTTTGTGATTTGTTTTTGTCTTTTG
TTTGCTCAGTGTCTGCCAAATAGACACATTTCCCCAGTTT
TCACTGTTTAGGAGCACTTAAATGGCCGAAGATTAGCCAC
AGTGGCAAAATAATAAAGCTACTGGGATAATCTACAACCA
AGGTAAACTAGCTACCCTAGCGGAAGGCAAAGAGGACTAA
ATGGTTTTTGTCCTGAAGTCACTGCAGTGCCTTTCCTCAG
AGTGCCAGCTCACTCCCCAAGACATCAATACATGTTTGTG
TCAAGACCTCAGCATAGGTACAGCATATAAGTCCTGTTAA
AGCATCAGTGAACCCCAGCTTCTCAGTACATACATCTGTT
TGTAGCTGGTTGATTAGCTGTTGGTCTGGAAAGACAACAT
TTCTCTCATCTTCAAGGACACAGGATCAGAATGGACCCTT
TTGTTTTTCTTCCTGCCAGCTGAAAGGCAGCATCCTGAGG
CTTCTCTTCTTGGACTTCTTGTTTCTCAAAGTCCTCCTTT
GTTGTTTCTCTAGAATAGTCTCTCTTTCCAAAGAAACTTG
GTGTATATTGATAATATATCCCATGTATTTGTGACTTCAA
CCAGTCATTGCCTTGCATTGCCATATAGGTGTTCAATGTA
TGTGTTTTATTTTGCCAACTATAATTGTGAGCCCCTTAAA
CTTATTTGAATTCTCTTCAGTTAGGTACATAATATAGACA
CTCTATAAATATTTTTGAATTAGTTTTAATACATTGTTCT
ACCCTCAAGGATCTTAAGAATTTCACTGGGGAAGCAAGGG
ATATCCAGGTGAAACAGTTCAATAACAGAGCAAAGCAATA
ATAAGTCAGTGCCAAATGTGGAAATGTAGACCCAAGAGGT
ACAATGCTAAGGATGTCAGAGGAAAATCACCAAGCCGGGC
CATTCTGAGAAGGCTCCTAGTTGCCTGTAACAGTTGTTAC
TTGTTCTAAGAGAATAAGTAGCTGCTTTCAGAGTTGGTCT
GGTTTTATGAATGAATCTAGCTATCAGAGTAGCATTACTG
CCATTGTCATTTTGTCCTTTGCATACTGATATCTCTGCTT
CCTCAAAGGGGTTTATTGTACAGACAAGCCCAGCTCCTGG
CCCCTGGAAATACCACAGTAAAGTTTACTTCTGTCCTCTT
TTCCCACTCTCCAAAGCCCTTTCATCATTCGTATTTTTTT
TAAAAAACTTCTGTTTCTATGAAAAGATTTATCTTTATGG
TTCAGCTCTCTAAAAGAAAGAGCTGATAGCATGAGAATGG
GCATAGCGAGGATTCATATGCCTTCCTGCACTGCTTTCTG
GGTGCTGCACTTGTGCTTTTAATCCTGCTGCTGTCAAGCT
CCATTAGGAGATTTGAGCATCAGCCTCCTACCTTTGGGGC
CTGGCCTTCCATCAGCCCTGGCAGAAATGAGGACGGTGTT
TGAGATGGGTAATCAAAAAGAAAGACAGGTTAGATATCCC
AAAGAGCCCCACCTTAATTCACTATCCTGATGGCTGAGTC
ACCTTACATATCACACAGGGGCATTTATCCTCCTATTTGC
AAGGACTGAGTCCCATTAGGGGAAGCCATCCGAATGCCAT
GTGCTGGCATCCATACAGTGATTTCAAACAGCAGAAGATG
AAGGCTAAGAAATGATTTCCTCTTTCTGGGAATGTAGACC
AGTGCAGAAGGAGGAGAACCCCCGACCCCCGTCCAAGGAA
GCAAAGTCATTCAGATCAATCCTGGTGATCATGGGGTGAC
AGGTGGTACAGCCTTCACGCCTGGCCCCTTTCGTAGCTTT
GGTGAGTCAGAAGCAACACTTAGACTCTTGCCTTAGGGGA
CTGGCAGTAAGTTTCTTGGAAAGAAAAGGCCCCCTAAGTG
GCACCCCCTTTCTCTGCATTTGATATAAAGTAGAAACCAG
TGCCATGGGAAGACTCAGAAGGAGGTGTTTGTGTCTCTAG
CTGAAATTAGTGCCTTTGTTGTCATCTGTAGAAAATACTA
AGTGCTCAGCTATGCAAGTTATTGCGCTGGATCTGAAACC
AGAATCTATATATTTTTTGTGAGCTCTTAAAGCTCTTTTC
TTAAAACTATTTTTATGTGCAAAAAAGCACTCTTTTATGT
ACAAAATAGCGTTTTTCTTAAGGTTCTTTTTTGGAAAAAG
GCACTAATTTGCATTCAGCAAATCTTGAAAACTTCATGAG
CAACAACAATAAATAGATGGCACATAAAGCTCAGAATCAG
TGTTGGTAGGAAAACAACTGGAACGATTATGAGTGCCCAT
TCTATCTGGCTCCCACAGCTAATTGTTAGAGTAAATGCTT
TTCCTTTTAGGAAAGTCCGAGGTTTGCACAGAGGTTTCTT
TGCTGAGCCGGGTACTTACTTTGGAATTTTTATTTTTTAT
TTAATAATTGTTATTTAATTTGGAATTTACATGAATTTGT
GAAAGAAAAAGTTATATATCAGCACCTACAATTAATTTTT
TGTGATACAAACCTGACACATTTTTTGAAAAGGTTAATTG
TGCTTTCTTTGTTAGGTTAAAGCAAAGATTTTTCTAGGAT
TGTGCATACAGTCAGGGGACAAATATATTTTATATTGGAG
GGTTAAAACAAATTGAGACAGGATGACCTGGGAAGAGAGA
AGGTATATAGATTTATGAGGTTATATACCATGAAAAGCTA
CAAATGTGAGTTTGGATGTGGAGTAGCAGAGGAGGAAGTG
AAATAGCTTAAATGGCCAGATGACAGCCAACAAACCATTT
CTGATGTGAGAGCCTCAGAGAGCAATACTGAATTCAGTAC
AAGGATTTAGGGTTCTTCTCTAGATAGTGATCATAACAGT
ACTGAAAGCAACTGGAATGAAATTTCCACAGGAAATAGAG
CAGTTTGCTCTACAAGGCATGAAGTATGAACCAACAAGTA
AATTTATGTGGCAGATTTTTAACTATAACTTCTAGTATAG
GAAGAAAATATTGACTTGTGATGCCCACCTTGAGCTAAAT
AAACAACGCTCGGGACTGAGGCCATCCTGGCAAAACTAAG
CAGTGCCAAACTGCAGGGTTCGGAACAGCCCCTCATGACT
CCCTTGTGTCTTCATGTAGTCTGTTTATTACTAGAATACC
ATTTTTCTCCCTTGTGCCCATTTACCTGTTTATAAATACA
CTACATAAAATCATATTTACAAAGGGCAAATGTTACATCA
CTATAAAAGGCGAATATTACTTCATTGTAGAGGGCAAATA
ATACATGCTTGAAAGCAAAGTGAGACCACAGTGCCAACAA
CCAAGTTCTAGGTCTATTCAGACCTTTCTGCATAATCTTG
AGTCAGCCACCTATATACTCCATCCCCATGTGCAAAATGG
GCTGATAATCCCAGTTCTCATAAACCCACAGAAGGTCCCA
ACCATGTGAATTAATTGTCGAATATGGTATTGTGTTGAGA
AAGATAAGTATGTGAAGCTTGCCTATTTCTGGTAGCTAAA
AACAGACCAAAGGCCAAAAAATTCTATTTTGTTAAATCAT
TCTTCTTTGATTTAAAGTTTTAACAGCAATTGCAGGAATC
ACTTACAGAGGTTTCAAATCTGAGGAAGAAATTGCTCCTT
ACTCATTTACTAAATTACCTCATATCTGTTTTGTGACTTT
TTGTTCCAGAACAGTTTCATCCTTAAGTATCTTCTGGTGA
CCCATGTCAAAACGGAAATTGGATGTGAACTTCGTTTTAT
ATGCAAATGTAGATGCTCTAACGTAGATGCTTTGGTGCTG
AGTGAAACTTTTCTCCGTGTGGGCACTGTTACCATGTCCC
CACAGAACCACGCATGTTTTTGACCCTCAGTTTGCTGTAC
CAATTACTTTAACTCAGTTATGACAAAGTACTTCATCATG
GTTATAATACTTTTCAGTGGACTGGGTTTTTTTGTTTTTT
GTTTTTTGTTTTGTTTTATTTTGGAGATGGAGTCTTGCTC
TGTCACCCAGGCTGGAGTGCAGTGGCACAAATCTCGGCTC
ACTACAACCTCTGCCTCCCGGGTTCAAGTGATTCTCCTGT
CTCAGCCTCCCAAGTAGCTAGGACTACAGGCGCCTGCCAC
CACGTCTGGCTAATTTTGTATTTTTAGTAAAGATGGGGTT
TTACCATGTTGGGCAGGTTGGTCTTGAACTCCTGACCTTG
TGATCCTCCCACCTCGGCCTCCCAAAGTGCTGGGATTACA
GGTGTGAGCCACAAGGCCCAGCCAGCACATTGCTTTTGAA
TGAGTAATATTCATACCCTCCCAAGATAAGGGACTGAACA
CATTGGATCTTGAGAACAGCTGTGCTGGTTATAAATGATT
GTTTAGGTGGGGTGTGGTGGCTCATGCCTGCAATCCCAGC
GCTTTGGGAGGCTGAGGTGGGTGAATCACTTGAGCTCAAG
AGTCGGGACCAACTTGGGCAGCATGGCAAAAGCCTGTTCT
ACTAAAAATACAAAAATTAGCCAGGCATGGTGGTACGTGC
CTGTAATACCAGCTACACAGGAGGCTTGAGGCAGGAGAAT
CGCTTGAACCCAGGAGGTGGAGGTTGCAGTGAGCTGAGAT
CGCACCACTGCACTCCAGCCTGGGCAAGAGAGTGAGACTC
TGTCTCAAAAAAAAAAAAAAAAAAAAAAAAAAAGAGAGAT
TGTTTACATGATTGTTATTCTCATGCATCAGCAGTTCTGG
AGATGAGGGCAGGTGACAAGAGCCATGAGAGAGGATGTGG
ACAGAGACCTGCTCAGAGGCCACCTACAGAGTGGAAGTAA
AAAGGGATTCTTGGCTGGTAATGTGAATATGAAGCACATA
CCGAGGAGGCAGGGACCAGGACAACTCTCAATATTTTTTA
AAGCTATCATGTATTGCATTCTCACTATGCTTATGGCATG
GGGCCTAGCATCCTCCACATGTATAGCCTTAATAGGTAGG
GAGTATTTATTTCCCATTTTGCAACTGAGGGACTAAGGCT
TAGAAAGATGAAAGAGCTTTCCTGAGAAAGGATCCAAACC
CAGTTTGTCTGATTATAAGGTTCAAGCTGTTAATCATTTG
CCTATTGACCATATTATCTGTTTTTGCAGTATGATTATTT
GAAATGCAAATTAAATAATTCCTGGTTCCCAAGAAATGAC
TATAAAACACACAATCTTGTCTCAAGAGAGGATAGATGCT
TCACTTGTATTAGGGAGACCAGGAAAGGGAGGAAATTGTG
AAAAACATGTAAAGCTAAATAAACTTAAATACAAGATAAA
ATTGAGAACTTCACAGAGGTAGCATGCTCTGTTCATTACA
TAATTGATGAGACCTTACCAGAATCCTAATTCCAAGGCCT
TGTGAGACAGTGATGCTCCCCTTATCCCCCATAATTTCTG
TGAGTTCTCAGAACCCAGCCCTCAAATTTCTGTCTCTGTG
CTCCTGTATCCACACGTGCTACCTCTCTTCTGACCCACTT
CAAAACAAGCACAAAGACAGCTCTCTTCACCTGGTCCCAC
ACTGCCACAAATTCACTCACCACAACGCATGCTCTTAGTA
GAGAAACTCTGCTGAAGGCTTGGGGGAAGGTCACGGGAAG
GGGTGACATGATAATGCTCAAAGTCTTCTCCCCATATCCC
TGTATCCACTGTCGTCTTCTCTTCCTCCTTGTTCCTCCTA
TCCCAGGAATAACAAAATCTTCCTCTTGCCTCATGGAGAA
CAATTTTTTGAAAATCAATTTACCCCTAATTTTAGAAAGG
TAAATTGATGCATTCCTGTTTATTAGCACAACACACCCCA
ATAGTGTCTGGAGCAGCAAACACATCAATGTTTTTGCAGC
AAAATGAATAAATATTGACACCAAGTGAGATGAATAAAGG
CTTAAATAGCCTCGCTGTAGTTTCAGATTGGCCACCAAAT
CAGATCAACTCAGCTCAAATGTTGCACTCCACAGATCTTT
TTTAAACTTTGACTATCAGAGATTTTTGAAATTCAAGTTG
CAAATACGAGATTGTAGACCTGTATAGGAGAACACCACTG
AGCCAGGCTTAATAATCTCGCTCCTGACTAGAGAAAGCTG
TCATCTTAATCATTGACTAAACAAAACTTGACATCTTTAA
AAGAAAAACTTGAATGCCGGATGGCAGACTTAGCCAAATG
GAAGAAATTAAACTAATACTCCTTTTTCATATCTGTCTTA
GTCTGTTCAGGCTGCCATAATAATACCATAGATTGGGTGG
CTTATGAACAATAGAAATTTATTTCTCACCGTTCTGTAAG
CTGGGAAGTCCTAAATCAAGGTAGCAGCAGGTTCCGTTTC
TGGTGGAGGCCCACATCCTGATTCATGGACGATTCCTTCT
TGCTGTGTCCTCACATGCTGGATGGGACTAATGAGCTCCT
CAGGAGTCTCTATTTTAAGGGCGCTAATCCCATTCACCTA
ATCACCTGCCAAAGGCCCCACCTCCAAATACTATCACCTT
GAGGGTTAGAATTTCAACACAGAATTTAGGTAGGGAGTAC
ATAAACATAAACATTCAGTCCATTGCAGTATTTCAGGAAG
CTTCCACCAGATGAACCTGTCTTCAAGTAAAAAGAATCCC
AGGCCAACCAATTATACTGCCAACATAAAAATACATTGGA
AGAAAGGACTGGGCTCATCAGGTAAGAGAGCAAGAGCTGT
TTCAATTGGCCAGTGAGACTAGGTTGACATTTGAGTTTTA
GCCCATTCCTGTTATGTGATGTGGTCTCTGTCTGAATGGT
CCTTTGAATTTATATTAAAAGTTAAAACAAAAAAAAGTTT
ACATTACAACTTACTTTGCTAGAATGCACCTGACAAAGCA
AGGGGTGGGTAATTACGTTTTTCCTTGATGTAGCTCTGTA
AATCTTTAGCAAAAAGGCAGTTTTCACTCAAAATAAGTCC
CCCCAGATTAAACAACAACAATAACAACAGACAAGCAACT
GATTTTATTTCTGAAAAAGCAGGTTAAATAATTCAAACCC
ATACTCCTGAAGGGCAAGCTAAAGATAACTAAAAAGGTTG
GATAAAATATGTTTAAAATCTTCCTAAAAGCATCAAAGAG
CGAATACGTTAATAAGAAGTGACCAGCTTTAAGCCCCAAG
AAAGGACAGAAATCAGAAGAAATGAGCCTTGTATTCAGTG
TCGCTGGGGTTATTTGGTAATCATGGTTAGAGGTCAAAAG
TTGGAGTTCATGGCTCACCAAAGGTATGAATGTTGCTAAA
CCACCTCCTGCTTTGAGTTGAAACCATAAAGGAGCTACAT
TCTGAGACAGGGTGGATGGGAAACAGAGCAGCACTCGCAC
TTGGGTGTGGGCTGGATTTGGTGACTCGCTTTCAAAAGCA
GGACACCTGCACTCCCATGTTCATTGCAGCATTATTCACA
ATAGCGAAAGTACCAAGTCTACACAATGGGAAAAGGAGAG
TCTCTTCAATAATGGTGCTGGGAAAACTGGATAGCCACAT
GGAAAAGAATGAAATTGAACCCTTATCTTACACCATACAC
AAAATGTTAACTCAAAATGAATTAAAGGCTGAAGTATAAG
ACCTGAAACTATGGCCGGGCGCGGTGGCTCAAGCCTGTAA
TCCCAGCACTTTGGGAGGCCGAGGCGGGCGGATCACAAGG
TCAGGAGATCGAGACCACAGTGAAACCCCGTCTCTACTAA
AAATACAAAAAATTAGCCGGGCGCGGTGGCGGGCGCCTGT
AGTCCTAGCTACTCAGAAGGCTGAGGCAGGAGAATGGCGT
GAACCCAGGAGGCGGAGCTTGCAGTGAGCCGAGATCGCGC
CACTGCACTCCAACCTGGGCAACAGCGTGAGACTCCGTCT
CAAAAAAAAAAAAAAAAAAAAAAAAAAAAAAGACCTGAAA
CTATAAAACTCCTAGAAGAAAACACAGGGAAAAATCTTCT
TGATACTGGTCTTGGCAATGATTTCTTGGATGTGACACTA
AAAGCAAAGGTCACAAAAGCAAAAACAGACAAGTAGGACT
ACATTAAACTAAAAAGCTTCTACACAGCAAAGGAAACAAT
CAGTGGCATGAAAAGGTAACCTTGGAAAGAGAAAATATTT
ACAAACCATGTATTTGATAAGGGTTAATATCTAAACTATA
TAAGAAATTAATACAACTCAGTGACCAAAAAAAAAAAAAA
AATGGACAAAGAACCTGAATAAACATTTCTCCAAAGAAGG
CATACAAATGGCCAAATGGTATATAAAAAAGTGTTCAACA
CACTAATCATCGGAGAGATGCAAATCAGAACTACATTGAG
ATATCACCTCAAACCTGTTAGGATGGCTGTACTCAAAAAG
TCAAAAGGTGGGCTGGGCGTGGTGGCTCACACCTGTAATC
CCAGCACTTTGGGAGGCCAAGGCGGGTAGATCACAAGGTC
AGGAGTTCGAGACCAGCCTGGCTAAGATGGTGAAACCCCA
CCTCTACTAAAAATACAAAAAAAAATTAGCTGGGCGCAGT
GGCAGGTGCCTGTAATCCCAGCTACTCAGGAGTCTGATGC
AGGAGAATTGCTTGAACCCAAACCCAGGAGGCAGAGGTTG
CAGTCAGCTGAGATTGTGCCACTGCACTCTAGCCTGGGTG
ACAGAGCAAGACTCAGTCTCAAAAAAAAAAAAAAAAAAAA
GTCAAAAAGGTAACAAGTATCAGCAATGCTGTGGAGAAAT
TGGAACCCTTGTACATTGTTGGTTGGAATGTAAAATAGTA
TAGCTGCTATGGTAATAGTATGAAATTTCCTCATACTATT
TTTTGAGGAAAAAATTTAAAATTGAAAACCATATGATCCA
GTAATCCCACTTCTGATATATATCTAAAAAATCAGTATCT
CAAAGAGACATCTGCACCCGCATGTTCACTGCAGCATTAT
TCACAATAGCCAAGATATGGAAACAACCCAAATGTCCACT
GACATGTATGGAGAAAAATGTATGGTATATAAATACAATG
AAATATTATTCACCCTTATAAAAGAAGGAAATCCTGCTAT
TTGTGACAACATGGATGAACCTGAGGGAGATGATGCTAAG
TGAAAATAAGCCTGTTAGAAGAGGAAAAATATTGCATAAT
TCTACTTATATAAGGTATCTAAAATAGTCATTCACAGAAG
CAGAGAATAAATAGTGGTTTCCAAGTAGCTGGGAGAAAGG
AGGAAATGAAGAGTTGTTGTTCAACGGCTGTACAGTTTCA
GTTATATAAGATGAATAAATGGCAGAGATCTGCCATACAA
CATAATGCCTATAGTTAACAATGCTGGACTGTGCACTTAG
AAGTTTGTTCAGAGGGTAGATCTCATGTTAAGTGTTCTTA
CAACAACAAACACCTCATCAAAAAAGACCAAAAAGCAAAG
AGATACAAGGAAACTTTTAGAGGTGATGACTATGTGTATC
ACCTTGATTTGTAGTGAGGGTTTCGCAGTATGTACATATG
TCCAAACTCATTAGATTGAATACTTTAAATAGGTGCAGTT
TACATGGATGAGCTTGGAGGACATTAGGTTAAGTTAAATA
AGCCAGGTACAGAGTGATAAATCTGCAAGTTCTCAGCACA
TGTGGAATCTATAAAAGTTGGTATCATAGAAGTGAAGAGG
AAGGGAAGGGGAATAGGGAGAGGGGTGACCAAAGGCTGAT
TAACAGATACAAAAGTACAGCTAAATAGAAGGCATAAATT
CCAGTGCTCTGTAGCACTGGATGAGTGCTATTTAGGGTGA
GAATTAATTGTATATTTTCAAATAGCTAGAGGAGTAGATT
TTGAATGTTCCCAACACAAAGAAATGATAAATGTGTGAGG
TGATGTATTTGCTAATGACCCTGATTTGATCATTGCGCAT
TATATACTTGTATCAAAATATCACATTGTACTCCATGAAT
ACATACAATTATTACATGTCAATTTAAAATAATAATAAAA
GCAAAAAATCATAAAAATATGTAGTTTTTATATATCAATT
ATACCTCAATAAAGTTGTGTTTAAAAAATCTAAAAACCGG
CCGGGCGTGGTGGCTCAAGCCTGTAATCCCAGCACTTTGG
GAGGCCGAGACGGGCGGATCACTAGGTCAGGAGATCGAGA
CCAGCCTGGCTAACACGGTGAAACCCCGTCTCTACTAAAA
AATACAAAAAACTAGCCTGGCGAGGTGGCGGGCGCCTGTA
GTCCCAGCTACTCAGGAGGCTGAGACAGGAGAATGGCCCG
AACCCGGGAGGCGGAGCTTGCAGTGAGCTGAGATCCGGCC
ACTGCACTCCAGCCTGGGCGACAGAGCGAGACTCCGTCTC
AAAAAAAAAAAAAAAAAAAAATCTAAAAACCAAGAATTTA
GCACTATGTGAAAAGATTTATACACTTTGACCAAGTAGGC
TTTCTTCCAGGAATGCAAGTCTGGTTCAACTTTCAAAAAT
CAATGCGATTCACCATATTAAAAGGCTAAAAAAAGAAAAA
AAATCATATGATTATATAAACTAATGTAAAACATTTGACA
AAATTCAACACCCATTTATGACAAAATTCTCAGAAAAAAT
AGAAATAGAAGGCAAACTAGACACCTATAGCTAATCTATA
ATTAATCATGAAAGACTGAATGCTTTCTTCCTAATTTATA
TCAAAATATCAGTGAGAATTTTTGTATTAATAGATATAGA
GGAGATGATTCTAATATTTAAACAGAAAGGCAAAGGAACT
AGAAGAGCTAAAACAATATTGAATAGAAAGAATAAAGTGG
GCGGAATCAGTCTATCTGATTTCAAGATTTATTATATAGC
TTCAGTAATCAAGACTGTATGGTATTGGTGGAAAGACAGA
CACATAGATCAATGGAATGGAATAGAGAATCCAAAAATAG
ACCCACACAAATATGCCCAGCTGATTCTTGACAAAGGTGC
AAGAGCAATTAAATGGCAGACAAATAGCCTTATTAACAAA
CGGTGCCAGAGCAATTGGACCTTCTTAGGCAAGAAATAAA
GAAAAAGGAGAAGAAGGAGAAGAAGCAGAAGAAGCAGAAG
CAGCAGCAGCAGCAGCAGCAGCAGCAGCAGCAGCAGCAGA
AGAAGAAGAAGAAGAAGAAGAAGAAGAAGAAGAAGAAGAA
GAAGAAGAAGAAGAAGAAGAAGCAGCTCAACCTAGACCTC
ACATCTTATACAAAAATTAACTTATGATGGATTACCAACA
GAATGTGAAACAGAAAAAAAAATAGGAGAAAACCTTTGGA
ATTTAGGGCTAGCCAGAAAGTTCTTAGTCTTGACACCAAC
AGCATGCTCCATAATAGAAAAAATAGTAAAATTAGACCTT
ATCAAAATTTAAAAATTTCTTTACAAAGTGCGTGTAAAGA
GGATGAAAAGACTGGGGGAAAATATTTGCAAGCCACAGAT
CTGAAAAAGGACCAGGATCTCGACCAAGCTTGTCCAACTC
ATGGTGCACTGGCCACAAGCCTCCCAGGATGGTTTTGAAT
GCGGCCCAACACAAATTTGTAAACTTTCTTAAAACATCAT
GAGAATTGTTTTGTGATTTTTTAAGCTCATCAGCTATTGT
TAGTGTTTTTTTATTTTATATTTTATATGTGGCCCAAGAC
AATTCTTCTTCCAATGTGGCCCAGAGAAGCCAAAAGACTG
GACACCCCTTATCTAGATTATAGAGAACTCTGAAAACTCA
ACAACCAATAAAACAAAACAATCCAATTAGCAAATGGCCA
AAAGACATAAACAGAGATTTCACCAAAGATAGCATATAGA
TGGAAATAAAGATGGCAAGTAAGCACAAGCACCTGAAAAG
ACGTCCGACATCAGTAGCCATTAGAGGAATGGAATTTGAA
ACCACAATGACACATCACTATACATGTATAAAAGTGGGTT
AAAATTTTAAAATATTGACAACACCAAATCCTGCCAAGGA
TGTGGAGAAACTGGATCATTCATACGTTCCTCGTTGGGAT
GTAAAATGGTACAACTACTCTGGAAAACAGGATGGCAGTC
TCTTTAACAACTAAGCATGTGATTACTATATGATCTAGCG
ATAGTTGTCCTGGGCATTCACCCTACAAACTAGCAATAGT
TCTCCCAGAGATAACTATTTCATATCTCTCAGAGATATGA
AAATGTATGCTCACTTGAAAACCTGTATACAAATGTTATG
CCAAATTTATTTGGTGGTTGTTGTTGTTGAGACAACATCT
TGCTCTGTTCTCCCAAGCTGAAGTGCAGTGGTTCAATTAT
AGCTTACTGCAGCCTCCAACTCCTGGGCTCAAGGGATCCT
CCCCCTTTAGCCTCCTGTGTACCTGGGACTACAGGTGTGT
GCAGCCACACCCAGCTAATGTTTAAAATTTGTATGTAGAG
ACAGGGTCTCACTATGTTGCCTAGCCAGTCTGGAACTACT
GGGCTCAAGCAATCCTCCCACCTGAGCCAACTTAATTTGT
GATACCCCCAAAACTGGGGGAAAACTCCCTAAATGTCCTT
CATTAGGTGAATGGTTAAACAAGCTGGTAATACATTCATA
CAAGGAAATACTACTAAGAAAAAGGAACAAAGTATTGCTA
CAACAACCTGCAACTCGGGTTGCTGAGTGGGAAAAAATTC
AAAAGGTTACATATTGATTCAAAAGGTTACAAATGATTTC
ATTTATATAACATTCTCGAAATCACAAAATTTTGGAAATG
GGAAACAGATAAGTGGTTTCAAGAAGTTAGAGATGGGGAG
GGGTGCACAGGGGAAGCAGGTGTGGCTACAAAAGGATAAT
ATGAGGGATCTTGTGGTGGTGGAAATGTTCTGTATCTTGA
CTGTGTCAATGTCAATATCCTAAGTATGATATTTCACTAT
AGTTTTTGCAAGACATTACCAATGAGGGAAACTGGGTAAA
GGGTACTTGGAATCTCTCTGTATTATTTCTTAAAATTGCC
TGCAAATCTACAATTATCTGAAAATGAAAATTCTTATTTA
AAAAGTGACTCTTGATCAAAAGACACCATTAAATGAGTAG
AAGATACTTGCAGTCTCTAACTGACCAAGGCATGCAGCAG
CTAGAATTTATAAACAGCTTTTTATGAATCAATAAGAAAA
AGCCATCTCAAAAAAGTGGGCAAACATTTGAACAGGCACT
CAGAAAACAGAAAATTCATATAGCCTATAAACACATGTAG
AAGTGCCCAATTTCACTGGTAATTAGGGATATGAAACGAA
GATCACAATGAGACACCATTACATCTCCGCCAGACTGACA
AAAAATAAGAAGTCTAATAATATTACATTTTGGCAAGGAT
GCAGAGCAGTGGGAACTACCATACATCTCTGATGGGAGTG
TAAATTTTGTGGCCACTTTGGAAAACAATTTGGCATGATC
TAATAAAACTAAATATATGCATACCCTATAGTCCAGTAAT
TCCACTCCAAAGTATACATCCTAAAGATTACACTTGCATA
CCAGGAGATATATACAAAAATATTATTAGCAATAAAATTT
GTAATAGCCCCAACTGGAAAAATCCAAATGTCTAAAGTGC
CAGAATGGACAAAGAAATTGTGATATATCCATACAAGGGA
ATATTAAGTAGCAATGAAAATGAATGAACTACAACTACAT
GCCACAAAAGTAAATGACTCTTACAACCAAATAGAAGAGG
CCAGAAACACACAAAAATATGCATGCAATATTATTCAATT
TATAGAAAGTTCAAAACCAAGCAAAACTAAACTGTAATGG
TTAGGGATACATTACAAATTGGTAGAAACTATAAGATATA
TAAGCAAGTAATTACCATAAAGTCAGGATAGTTGCTTTAG
AGGGAAGGGAAGGACTTGTGGAAGGGAATTGGTGGGACAG
GAGAACCTCCCCCGTGATAGCAATGACCTGGGTGGTGTTT
GGTTTATGATTCATTAGGCTATGAAGGTATGTTGTCTTCA
CTTTTCTGTGTTACAGTTTATAGCAAAATCACACGCCCTC
TTCATATTTCATTGTTTTGCCTTTGAGATGACACATGAAT
GTGGCATGAGCCTTAACTGTGTGAGAAAAGACGGCACATG
AAAATCTGAGCTCAAAATGTAAAACCTGTGAGAAGAGTTA
AGAGTACAAAGTGGAGTGTGCTGCAACAACAGTAGACTTG
CTGGAATGATGAGGTGGTGGCTTGCCTTGGGATTTTTGTT
TTTTAATAGTGCATTAGGAAAAATAAGTTTGCTCCAGGGG
CTAAATTTCTTACTCTCCTTTAGAAGTTGGACCTAGGCTG
ACGGTCCCCAGTTTTTAAATGTTTTGGAGTTTTCTCTTTT
TTGTTTTTCAAATTGATTCCCTGATCAGCTTTGCCTTGAA
TTCCCCTGCCTAAGAAGAGAGGAGAACTGTTGATGTAGTG
GGAACCCTCCCTCCTCGAACATTAACTGGGTTGACCCCAC
CCCTCTCTTCAATCCAAATCAAGATCGGAAAGCAGGATCG
GAAAGCAGGCTGTCTTCAGTCCAATCAAGATCGGAAAGCA
GGATCAAGAGAAAGATGATCAGACCGGAACAGGTAAACGT
TCCATACAGAGATGTTTCGGAAGTGCGGAGAAGTGAACAG
TTTATCCCCTCTCAGGCCGTCATGTTGTCTCAGCAGACCC
TCTGAATTACTGATGTCAGAACTTATTGACTGGGGTACAG
CACACAAGCAACTCGTAGAGTTTTAAGACATTAAAAGACG
GTGATTTCAGACAAGAAATCTAGCGCACCATTCAGGTTTC
TCCTCGGGTCGAATTGCTTCTCTCCTTTCCTGCCAGACCT
CACCGTCACAGCTCTAATCACACCCTGACTGATCTGATCC
CGCCCTGCCACAAGGCCCGGGTACCCCTCAGCGGCGGGGA
CATCCAGGTGTCCCTGGATTTCCAGGGCACAGTGCGGGCC
GGAAACAGGAACACAGAGGAGCCCTTTGGGAGGCTCGAGG
CAGTCTCTTTCCAGTGGATAGCGACACACCCTGGTCCCTA
AGATTCTCCCGTTCTCCGAATTTTCCGTGCTGGACCCGAT
CTGTAGCGCGCAAAGTCCCCTGTACTGAGGCGTTCCCAGG
ACGCCCGCCTCCCGAGTTTACATTTCTTAGGCAAAAGGGC
GGCGGAGCTGAGGAGGGGTGTTTGGAAGGCGCCCGTTGCG
CTGTTTCACTGCGTGGCTTCACTTGGCCCGCGTGCATCAG
CCTCTCTGGCGGGGATTCTTCCCGGACTCCGGCCAGCGCC
AATCAGGTCGCGCGGTACCTGCCCCCAGCCCTGGCCACCT
GGAGGGGCGATGAGGCTCCACGCCCGGAGCAGGGCAGTCC
TCGGAGCGCTGGGGAGGCCGCGGAGCCTCACGTGTGCCGC
CCCAGCCGCAGGCGCCCGGAAGGACGCGCGCCGACCCGGT
GGGAGCCAACGCGGGAGTCGCAGCCGGAGCGGAGCTGCTC
AGCCGCGGTAACGGATCGGGGCCTCCATCGCGCAGGGGAG
CGAGCGGAGGGGCGGGGCGCGGGAGGGTGGAGGAGCCGCG
GGGCTTGGGCTCAGCGCCGGGACGTGTCGACCACCGCGTA
CTTTCGAGGGCGCCGCAACACCCGGGTAAGCGCGCCCCGG
CTGCCTCCCTCTGCCCACCCCGCCGCCTTCAGCATAGCAG
TTCCCGACTGGGTCTGGGTCTGCACCTGGCTCTGCCTCTC
CGAGGGGCGCGGCGGCTCGGGGGCATCTCCGGCCTCGTGG
CCAGACCGCGAGTGGCGGTGCCCGCGCCTCGGGGCCAGAC
TCGCCGGGTCCCTGCCCCCGGGCCGTGCCGAAGGCGCTCT
ACTCAGCGTTTCTGCGTCGACTGGCTTCTCTGCGCCTTCA
GCCCGGCCAGACCTCAACGCGGACCCCGCCGCTGCTGCTG
CGCCTCGAGCCTGCTGCCACCCGGGGAGCATGAGGCCGGG
GCAGAGGACCCGGGGAGGGTGGGGGCCGGGCCGGCGGGGT
CTGTCGGGCCAATGCGCCGCCGTCGGTCTGTGCGTCCGGA
TTTGTGCCGGCAACTCTGGGCAGCCTTGCGACCGCTTCTC
GGTTTGCCGGTGATTTTTCCGAAGTTTTACAAAATAAAGA
GGGTGAAGTGCCTTCGCGGCGCGGCGTGGGCATGCAGGCG
GCAGGGCCTGTGGGAGCTGGCGTCTCGGCCAGCGAGTCTG
GGGCCGGGACGGCGGGGGTGAGACGGGGAAGCCCAACTTG
CCCGTGGGGCCGCGGTGCGCTTGCCCCCGAGGCCCCAGAG
CGGGCGACCGCACCCCGATCCCGGAGAGCCCTGCGCGCTG
GAGGAGCCGGCCACACCGAAGCCTCTGCTCCGCGGCCCAG
AGGAGGGCCTGGCCAAGCAGAGAGCAGAGCGGGCAAGCAG
AAGGCAGTGTGGGGACGAGGCCCGCATTGGGCTGCTGGGG
CCCTGCTGCCCTACCTGGCCGGGGTGGGGCGGGTGGAGAC
CGAGAGCCGGCGCGCCGCGGCCCTGAGTGGGTGGCATCCT
AGTTCTCTGCGGCTCCAAAAGGCCGCGAGGGACGACAGGG
GTACAGATCTGTTCCCTCGGTCAGCGCCCTTTGGCTGACA
CACACCAGCCGTGTTTTCCTGTCACACTGGGGGTTCCTTT
CCTCTGAGTGGAACTGTGGGGCCCTGGAAGTTTGCTCGTC
CTGGCAAGTTTGACGTGACGGGGATGCAGTCATCCAACCT
GCAGGCGGAGGCCCGCAGGCACTTCCTCCTGTCCTTTCGC
TCCCCCAGGGGGCCCCATCCTGAGATTCTGAGGGGCCCGC
AGCGTGGCTGGCAGGGCCGACGTCTGCGCAGTTGCATCTG
TGCCCTGCTTGGTCCTCCAGCAGCCGAGCCAGACACATGT
TTTATGTCGTGTGGGAGACAAACAATGACTGCGGACTTCA
GTCCCGCATGTTCGCTTTGCCTAAGATTCGCTGGGGTCTG
TGTCCTGAGGGGAAAGGCAGTTTTCCTTCTGTCCTAATGA
AACACTTGCATGTAACGGACGTTCAGACCCTGAAAGAGGT
GGACCCAGGGGAAGGAACAGTAAAGGTATATGCTCTGGAA
ACCGATTTTGTCCGCCTTCTCTAGGGAGGTTCCAGCTCCC
ATGCCTAAGAGCATCTAAACCAGCAGGTACAGACAGGGTC
ATTTTGGCGTCCAGAGGGGAAGTAATGCGGGGCTCTCGGA
GGGTTCTGCTGGGGCATCAGGCAGATCGGCAGCGGCCCCT
CCTCACAGTCCCCTGCTCTCCGGAGGAGCACGGCTGTCAT
TTCCACTATCCCGGGGATGCATGTGATAGGGCCATGCATG
TGATAGGGCCGTGCCTGATTGGGAAAAGCCTGTGAAGTTC
TTTTGAGGTGGGAGTGGGAGGGCCACAGGCCTGGATAGAA
ACCTGAGTTGGTATCGCTAGCATTCCTGCCAGGGCTAGTG
ATTTGCATCCAGTAACCTCATCAGGCATGCTGTTCTGTAA
AGGCAAGGCGAGATGGGCTTGTGCAGATGAGAGCAGGTCC
CTCTGTTTGGCCCAAGAATCTCTCTTTTTTTTCTCTAGCT
TGCCGTCTGTAACTGGAAATGACCCGGGCTTAGTTCAGGG
AGTACCTCAGTCTGAGTGCAAATATCAGCTGGTAACAGGG
GAGCCTGGCCCCAGCACAGTCCAATCCTCACCCAGAGGCC
CACGCTGGGATTTTCCTGGTCTGCAAACTTTAGAAGGCTG
AAGTGGGTGAGAGGAGGACCTGGGAATCTTCTGGATGGCC
ACTTAACAAAAAAGTCATTTGGCTCTGGTAGGGCCATTCC
AGGGTCTGTCCATTGTGAAAAGTGTCCTGGGGTTTAGAAT
CTGGCCTGGTGATTATTAACATTAATGAAAGTTGCTGCCA
TTTATTAAATACCTGCTATGTGCCAGACACAAGGTTTTGC
AAAATTAGTATTATTTCCCCATTTTTCATTTGAGGAAACT
GAGTTTGGGGGTAGGGTAAATGATTTGCCAAGATCATAAA
GCTAGTTAATGGCAGAGCAGAGCTTGAAGCCCAGGTCTCT
CTGGTTCCAAAGTCACTACTCCTTCCTCGGGGCCACTTTC
TTCCAATTAAGAACAGACACACATGTGGTAGCCGGAAATC
CGGAACTGTTGTGAATAAAGACTCTTACCTGTAGATCCAA
GAGATATTTATAACCCCTTTAGACTCTAGACTTCAGAAAA
CGCTGGTCTGGTAAACAGGATATTCTTCCTTCTCTCTAGC
ACTCAAGGGTTTAACTCCTACACAAAGGACTAATTTCTTA
TTAAGTACAAATCTTTCAACTAGCAAACATCAAAGAGAGA
AACCATTGATGAGGTTGTAGAAAAACAGGGACTGCTGTTA
TGTTGCTGCTGGGAGAGTAAACTGGTACAACTTTGGAGGG
CATTTTTGGAAACACTTGTCAAAATTATAAATGCCCATGC
CATCTGACCTAGTGATTCCATTTTTAGGAACTGAACTTGC
TGTTATACTTGCTGTTATATTTGCATATGGGCACAAAGAT
ATACGTACATTATAGCACTGTTCAACTGTTCAACCGTGAA
AGAACAACTTAGTCGAACTGTGAAAGAATAACTTACATGC
TTATCAGAGGGGACTTGTTAAGTGTCTTATGGTACTTCCA
GAGAGTCAAATAGTGTCCTATTCATTCATAGAAAAAGAAT
TAGTAAGTTTACTATATAACTGATATGGAATGATTTCCAA
GATATATGGCTAAGTGGGAAAAAAACATGCCTAGAGTGTT
TATAATATGCTGCTGCTCATGTTATACGAGAGGAAGAAGG
AGAGTCGTAGGGTATTTGCTTGTCTATGTATAACTATAGA
CACAAAACATAATCATACCTGTTGCCTCCAGGAAAAGTGG
CCTGTAAACCCTTTTGTACCTTTTGAATTCTGAACCATGG
GAATACATTAACTATTTCAAAATTCTCTTCATCTGTCCTG
TGCCTGATATGTTCCCTCAAACACTTCTCCAGCTTAACAG
TGTGGGGTGACATACCCCACCCCCTTCAGGTTGCTTGAGA
GGTTCCCTTTCGATTAAAAGCCAAAGGGCTGTGAGACTGC
ACAGTGCCCATAGTATCTGGGCCATCCAGTATTCCTTTGA
AATATGCAGAGTTGTACTGGAAAGCTGGGGAGAGGTGTCT
TTGGACAGCAGGCTGTCTGAGCTGGGTAGGCAAGTTATCA
TCATACAACCTTGAAAACATCTGCAGAAATAGAAACCACC
CCTCTCTCTATTGCCCTAATGTTCTCTTGTACAGGATAAA
ATGTCAGCGACTGTATAGCATTGGGTAAAGGAGCAAGAGG
AACACTGTGACTGGACATCAGAGAGGGCAAAAGATATGTA
GGAGGGCTATTTCTGGTGTTGCATTTGGACCTCAAAAAGG
AGAAGAGAGAGATGCTTGAAGAAAAAAAAAGGTTTGACAT
TATCCTAGGGTCTAGTGCTGTATTGCCCCAGAGAAAGAAG
GAAGGTTTTATTGGCGCAGTTGGCACTGCATCAATCAGTG
TGTTCTACATGCCCCTTTGAGCAATTCGTATCAGCACAGA
TGCCCGGCTCAGTTCCTCCTACTTCCAAGCACCCGTTTCT
GCTGATCCCTCAGCCTGGAAGCCAATGGATACACAAAGGG
GATGGGGGAGGTGTTAGATACTGCCTTTCTATTGGGGATG
GGTGATGGGACAGGCTGTTGAATAGCAGAAGCAATGGAAG
AAGGACTTGCTTCCAGCCCCAAAAGATGGGTCCTCCAACG
CCATTAGGTGGAAAGCCTTCATTGAGAGCTTTCTATGTTT
CAGTCACTCTGCTAAGCCTACACTATTTCACTGAATCTCT
TTATCTCAGGTATATGTGAGAGCCCAGGCTCTTTGGTATC
AAGCAGCATGTCTTTCTGCTCTCCCTTCACTGACTTTTCC
ATTCTCTACGCAGTAAGCTGCAACACAGGCACAACTGCAT
CACATGGGTGCTTACAGACCCGGTTTCGGGTTATAACAGC
ATGTGGCTGAGCATTGCATGCTTTGATGGATAAGTTGAAA
TTTCTGCAGTATGGATAGATTTGTACAAGGCACAGTTCAG
AAACAAAGCAGTCAGTGTTCTGGGTTTGGATTTCCATATC
TCTTATTTCTGTTTCTGTGTGTGCATTAGGGCTGGGGCTG
AGTAGACTGTGCATGTGATGTTCCTAGGGAGAGGAGGAGG
AGGAGGAGGAGGAAGGGGAAGGGGATAAAGGAGAGGGGGA
GGGGTAAGGGGAGGGGGAGGAGGAGGGGGAGGAGGAGGAG
GCAGGGAGGAAGGGGAGGGGGATAAAGGAGAGGGGGAGGG
GTAAAGGGGGGGAGGGGGAGGAGTTGAGGGGGCGGGGCTT
GTCATTGCTTTGGTCCAGACACCAGTAGTGTGGAAGGCTG
TGAAGATGAGCTTGTGAGGCCCCGTGTCTGCACCCAAGGA
GAAAGGTCAGCAAGGTGGCCACTAAGCCCCAAGTCTGTGC
TGGGAGTCTGTCTGTTGTTTGGAAAAAAAACAGCCTGAGA
ACTGAGAGTCTCTCTCATTGCAAACCTCCTCCCTCTCATT
AGCCAGGGCTCACCTCTGACTCCGTTTCCACTTCAAAAGG
AAACAGCTCTAATTTTCCCCAAATACATTCTGGAACTCTA
AAGGCAGCTGCTTTTTCTTGTGCTGCGGTTGCCCACAGTG
GTGGGAGCAAGAAGCTGGGTTGGGCTCTCAGGTGGGGCTG
CCAGAACCCGGCAAGGAGAGGTAAAGTCAGGGAGCCCTAC
TAGTTAAAAAAAAAAAAAAAAAAAATTCACCTTAGGCCAA
AAAAAAAAAAAAAAAAAAAAAGATGTTTAGATAGTATACG
AGTAGCTGAGGACCAGTTTAACCACATCGGATTCAGAAAA
TGTCTGTTGTCAAAGCCCTGAGAACACAGAAGGATGAGCA
AGGCATGGCCCCCAGGCTCAGGTTGCCCATGGGCAGTGCG
GGAGAGCAACGTTCACATCACCAGCAGGACTCTGCAGACT
AAAGAAGCGGACACTAAGTAGAGGAGCAAGTGACATGCTG
TCAGGTGCACAGGGCTAAAGTGAAGCAGCACTGGCCCAAG
GAACTCTGATAAATTAAGTCCGTCTTGGAGAAGGTGATTT
TTGAACTGGGCCTTGAAGATAAAGTAGTGATTTTGATACA
TAAGCAGGGTGGAACTCAGACAACAGGTTGGGCAAAGACA
CAGGGTTACAGTAGAATACAGAGTGTTTTAAAAAGCCTTA
GTAATTCATCATTTACCCAACTTCTGCCACAGACATAATA
CATGTCATTTTTAACTACTTGTAGCATGAAACGTTTACAT
CCCCATAAAATAGTCAACTATGATTTACCATGTGTGTGGT
AAAATCAACAGGTATTGACAACAGACACGTGAAATCAACA
TTTCTGTTGTATTTCAATATCCAGCTACTGTGTCACTATG
ACTCTTTCAGTGGGAAGGTAGCAGAGCACTGGAGTAAGAG
TGCTGGTGATGAGGATTTGAGTTCTGCCTCAGCATTTTAT
TTGTTTATTCACTCATTCATCTACTCCTGCATTCCACAAA
TATGATCTTTGTGCCTGGACCAAGTGGAGGGCTGATTATG
GAGAGAGAGAGAAAAGGAAAAGCATAGTCTCCGTACCCTT
CAGGGACTCACAATACACGGAAGAGATCACAGAAGAAGGT
GGTAACCATCATAAAAGCAGGGATAAGGGGCTGTGGGAAA
ACCTAGTATGTGCTCAATAAATAGTGGTGGCTAAAATGAA
TAAACAGCGTAATAAGCAGTAGCACATACCACCAAGAAAA
TGAATCAGAAGACTAAAAAAAAATTCTCTGGATTTGGCCA
GTGGGTCTCAAAAACTTCTTTATGTCATAAAACCCATAGA
AACCGTGGGACTCTTTGGAGAATACCATGAATTATTCATA
TATTAAAATAACTGAAAATAGGCCGGGCACGGTGGCCTAC
GCCTGTAATCCCAGCACTTTGGGAGGCCGAGGCAGGCGAA
TTGCCTGAGGTCAGGGGTTCGAGACCAGTTTGACCAACAT
GGTGAAACCCCATCTCTACTAAAAATACAAAAAAATTAGC
TGGGCGTGGTGGCGGGCATCTGTAATCCCAGGTACTCGGG
AGGCTGAGGCAGGAGAATGGCGTGAACCCGGGAGGTGGAG
CTTGCAGTGAATAGAGATCATGCCACCGCACTCCAGCCTG
GGCAACAGAGTGAGACGCCATCAAAAATAAATAAATAAAT
AAAAATAACTGAAAATAAAATGTTGAGTTAAATCGAAGAA
CGCAGGTACCAAGTGTTAAGAAAACTTCATGAAACAAAAG
CTTTACATTGAGAATATTCTATCAGCTTATTTATTGTCTA
TGAACTGGGGAAAGACTACCAGGGTTCTATTTTAATGCAG
GAAACCCTCAGTCCAGCTGGTAGAACACCAGGGCTCCACA
GAAGCACAGTCTGGGCAGTCAGAAGGTTGTTGGTGACTTA
TCAAGGACAATATCAGTGGAGTAGCGAGGCCAGAAGCTAG
AGAAGGCTGGGGCTGAAAAGGGAGGATTTCATTGTTAAGA
TGTCAGCAAGTGTTTACTGAATGTCACTGGAGATACAATG
TTGGAGGTAGGGGGATAGGAGGAGACAGTCAAAATCCCTA
CCCTCATGAAGCTTGAAGTCATTCAGGGGAAACAAATTTG
TCACAAAACAAATATAAAGTAACACTTTGATAAAAGCTAT
AAAGTGGAGGTGCATTGTATTATAAGAGTGTTTGTTAGAA
GGCCTGGGGCCATTCAGGAAGGAGCTGGAAGTCATCCTGA
GGAAGTGATGATTGAGCTAAAACCTGAAGAATAAGTAGGA
GCTAAGGAGGTGAGATGAGTTTGGGAGATGGGAGAGGATA
TTCCTGGAATGGGCAGAGAACATGGCTAGAGAGAATATGG
CATTTTGAGGCCAGTAGAATTAGGGTTCAGAGAATGAGAG
GGGAAATCATACAACATGAGTGGAAGAGGTAGGAAAGGGT
TAAACATACCTCATCTCATCAGCCACATTAAGGATTCTGA
GGTTGATTCTAAAGCAAGGGGTAGTCACTGAAGTACCTGA
GCAGTAGGATGACAGTCAGATTTTCTATTTCAAAAAGGCC
ACTTTGGCTGTATAATTGAACAGTTTATTTGAGGTGGTCA
TGAGAAGATCCAGGGAAACCTGTTAGGAGACTCCTGATGT
AGTCCAGGCAAAAAGTGACAGTTGTTTAGACTGGAAAGTT
TGTAGTGGAGATGGAGAGACATAGATGTGAGAAGTTTGAG
ATGGTAAAATGGAGAGGAAGTGAGGGTTTGGATGTGAGAG
TTGGGAGAGAGAAGGGTGTGGCGGATGAGTACCAGACTTC
CAGCTTTGTGCCAGTGGATGGTGATGCCATTTCCTAAGAC
AGGAAACAGTGGTAAAGAACCAGGCTTTGGGGCAAACATC
ATGAGTGAGTCTCAGTCAGGAGACTTTGAACCATCTGAGT
GGATGGGTCAAGGGGACAGGTGGATATACAGGCAGGAGTT
TAGAGGAGAGGTCCAGGCAGGAGCTATGCCTCTGTTAGTC
ATCAACATCTAGGGGTAATTGAAACCTTGGCATGGATGAG
ACTGCCTAGGGAGAGAGGGTGGGCTTAGAAGAGAAGGCTT
GGAATTAAACCTCAAGTAGAAGAGGATGGTCCTGAAAAGG
AGACAGAGAAGGATGAACCAGAGAGATCAAAGAAAAACCA
AGAGGGAGAAATGTCATGAAAGCCAAGGGCAGAGTATTTC
CTGAAGAAGAGAAGAGAAAGCATAGGTGCTGCTGAGGAGC
CAATTAAGATGAGGACCTAAAAAGGTCCACTGGCTGTAGG
AAAAGAGATCGTAGGTTGTTTAAGCAAGAGGTCAGTGATG
TGGAGATCAAAAGCCAGATGTAATTGGTGGAGGAGAAAAT
GGAAGGTGAGAAATGGAAACTGCACATATAAATAAGTCTT
TCCAGAGGTTCGCTGTGAAAGTCAGAGAGAAAGAGGGTGA
TTTTGTTTGTTTTAATGACAGAATTGAGGACCTTTAAAAG
CCAGTGTATTCTCTAGCAAGCAGACTCAAAAAAGAAGGGG
GAAAAAAAAGCCAGTGTAGAGACCATAGCTAACATCATAC
TCAATGATGAAAAACTGAAAGCTTTTCCTCTAAGATCAAG
AACAAGACCTGGAAGAAATTAAAGAAGACATAAACAAATG
GAAAAACATCCTGTGTTCATAGATTGGAAGATTTAGTATT
GTTATAATGTCCGTACTATCCAAAGTAATCTACAGATACA
ATGCCATTCCTATCAAAATCCCGATGGCATTTTTAATAGA
AATAAAAAGCCCTCAAATTCATATGGAACCACAAAAGACC
CAAAACAGTCAAAATCTTGAAAAAGAAGGAAAAGCTGGAG
GCATCACACTGCCTGATTTCAAAATATATTATAAAACTAC
AGTAATTAAAACAGTATGGTACTGATATAAAGACAGACAT
ATAGATTAATGGAACAGAATAAAGAGTTCACAAATAAATC
CACATGTACAGTCAACTGATCTTTGACAAGAGTGCCAAGA
GTACACAAAGTGGAAAGGATAGTCTCTTCAACAAATAGTG
TTAGCAAAAGTGGATATCCCCATACAAAGAATAAAATTGG
ACCCCTATCTTACATCATACACAAAAAATCAATTCAAAAT
GGATTAAAAACTTAAACATAAGAACTGAAATTGTAAAACT
TCCAGAAGAAAACATGGGGGAAACCTTCATGACATTAGCC
TTGGTAGTGATTTCATGGCTATGAAAAGCACAGGCCACAA
AAGCAAAAATGGACATGTGGGATTACATCAACTATAAAAG
CTTTTGTACAGAAAAAAAAAAAATCAATAGAGTGAAAAGG
CAACCTATAGAATGGGAGGAAATATTTGCAAACTGTACAT
CTGATGAGGGGTTAATTTCCAAAATATATAAGGAACTCAT
AAAATTCAATAGCAAAACACAAGCCATTTTTTAAATGGGC
TGAAGACTTTGATAGATATTTCTTCAAAGAAGACATACAA
ATGGCCAAGAGCATGTGAAAAGATTCCCCAAATCACTAAT
TTTCGGAGAAAGTAAATCAAAACCACAATGAGATATTATC
TTACACCTGTTGGGATGGCAATTATCAAAGTATAAAACAA
TAAGAGTTGGTGAAGATGTGGAGAAACTGAAACTCTTGTG
CACTGTTGGTGGGGGGCAGGGGTGTAAAATGGTGCAGCCA
CTATGGACAGCAATATGGAGGTTTCTCAAAAAATTAAATA
GTATTATACTAAGTGAAATAAGCCAATCACAGAAAGACAA
ATACTGTATCATTCCGCTTACATGAGGTAGCTAAAATAGT
CACTCACAGAAACAGAGAGTAGACTGGTGATTGCCCAGGG
CTAGGGAGAAGGGGGAGTTGGTAATCAATGGGTATAAAAT
TCCAGTTATGTGAGGGATCTGCTGTACAACATTGTGCTTA
TGGATGATACTGTATTGTACACTTCAAAATCTGTTAAGAG
GGTAGATCTCATGTTAAGTATTCTTACCATAACTTTTTGA
AAAGCCAATGGAAAGGGCGCAGTATAATGGAAAAGTTATT
ATAGATGAAAGGAAGGTTAATTCATAGTGTAAGGTTCCTG
AGAAACTGGGTGGACAGCATCAAACTGCAGTGGAGGGACT
GATTTTAGGAGGAAGAGGGACCACTCTCCTGGGGTAACTG
GAGAGAAGGATAGGATAAGGGCACCTGTCAATAGGTGTGT
ATATGGTGGGGGGAAGGCAAGAGTGTTATCATCTGATGTA
AAGAAGGAAGTTGAAAAGTGAATATAAGGGAAGGCAGGAT
GGAGGAAGAAGTTTATTTTAGAGTGTGTATGATGAGCACT
AGGAGAAAGATTCGGTGAAGAGAGAAAGGGTGAGGACAGC
AGAGAAAGATGATAATATTGGAGCACTTATTAATTGTGTG
ATATTGAGCCCATTTTCTTACCTGAAAAACAGGAATAAGC
ATGATACCTAACCCACAAAGTTGTAGATGGTACATAGAAA
GTGATTAACAAAGGTATGCTGTTGTTTTAACTTTTATCTT
TCTGTCAGTGGCTAGCACAGTGCTGACCACATGATTGATG
TTAATGTGAAATATTCACCAATTCTCCCAGGTGGGTAATA
CCTCAGAAGCGGAAGGACATCTCTGTATCTACCACCTGTC
TTACTTCCCATCTCTGAAGCACCAGTCTCTTTTTCCTCTA
AGCACTTGGGAACCTTTCCACAACTCAGTGCTGAAGGATT
TGTATGTGGTGCTAAGCCAGGGTAGATTCTATTAGGCGAT
TTAATCATACAGGCAGGGCACTAAGCCAGGGCAAAGGGAG
AAGAGGTTTACGTAATTTAAGAGCTCAATCTCTTCTGACC
TTGCTTATATACAGAAGACTTTGGAACTCATTCCTCCAAT
CCTTTCATAATGTCTACAGAAGCCAGCTTTGCACCAGGCC
TGCACCCGGGACTGAGACACACAGATGAAGAGGAATGGTT
CCAGCCCTCATGATATTAATCTGATAAGATAAATGTTGCC
ATGGCTGTATTAGAAAGTGCTGGGAGTGCAGGAGAAAGCG
CATAGCTGTGCCCAGACCAAGCAGGGAAGGCTCCTCAGAG
AAGGTAGTGTTTGAGCTGGGACATGAAATGAACATCTTTA
CAGAGAAGCAGGAAAATGACCTTTCCGGGCAGAGGGAGAG
CCAAGAGGCTTCAAGAGATGGCAAGGGGAACTGGGAGCTG
TCCATATTCAGTGATGTCAGAACATGAAATGGCAGGTTAT
GGTGATGAGAGGCTAAACAGCAGCCTGGTGTACTGCCTGC
TGGGCTAAGGACCCTGCCTTGACCTTGTAAATATGGAACC
ACTGTAGACTTTTTAACAGGCATAACACCTGGTTTACATG
TTAGAAAGATCACTCTAGGCTGGGCGCCGTGGCTCATGCC
TGTAATCCTAATTCTTTGGAAGGCCAAGGCAGGCAGATCA
CTTGAGCCCAGGAGTTTGAGACTGGCCTGGCCAACATGGT
AAAACCCCATCTCTACTAAAAATACAAAAATTAGCTGGGT
GTGGTGGTGGGCGCCTGTAATCCCAGCTGCTCGGGAGGCT
GAGGCACAAGAATTGCTTGAAATCAGGAGGCGGAGGTTGC
AATGAGTGGAGATCATGCCACTGCACTCCAGCCTGGGCTA
CAGAGTGAGACTCTGTCTCAAAAAAAAAAAAAAAAAAAAA
AGTCACTGTAAAGAATTCTTCTACTCTAGTGGTCAGTGAA
GAATAGTTTGATTGTAGAAGTGGGGTAGAATGGGGATGGA
GGATGGGTTTATAACCAAGATTCACTATAATTGGGGGCAG
AATGATGGTCAGGAGACTGTGAGGGTGGTCCAGGTGAGGG
TTGACCAGAAACAGTTTCAGTGATAAGGGTCCAAGGTGGG
GCCACGGTAGTGGGTGAGTGAAATGAAAGGAAATGCCACT
GGCATTAAGGAGATTTTTTAAATTTGTGGCTAGGATGTTA
CAGAGGTCATCTTTGTGCATGTTGAAACTTTCCAGGATGA
TGGCAGAATTTTCAGTGAAGGGGAAGCAAATGCTAAAGTT
CTCAGTGAGTGGAGAAGAGTCAGTGGGATCGGAGTTAGAG
TGAAGAATAATCACATGGTACGGGCCTCAAAGGAATGAGG
ATTTTTGCAAGATAATGGAAATAGAACACTCTAATTCAGG
AAATCAGAATTGATTCATGAAAAATTTGAACGGTTGCTTC
TCATTTCCCAGGTGAAGCAACCACCACAAAACAGGTAGGG
CATATTTCCAAGATGCCAGGCCACTGAGAACTGCTTGAGG
ACCACAACAACCTTACAGATGGGTGCCCATGGATTCAAGG
TCTCCGAACTTAGCTGAGTCCTCGTGGTGACTCCACAATC
CATGATGATGTCTTTGGTGGGGTCCCTTTCCCAGGCCCCT
CAGAGGACCGTTCCCCACCGCTTTGCTGAAGTCTTGCTGA
CACTGAGGATAGGCTCTCACTGTAGCACAGGAATTAGGCG
AGCAGCACCCTTTATCCCAGGTGCTGATAGTTCACCCCCA
GCCTTCTCTTAGCAGATGTGTCTCATTGTTGCCTCATTTT
CCTTTTGGGCATCTACTCTAGGCCCAGTACTGTGCTGAGC
ACACTGGAGGATTCAGCAAAATACTAGACGTGATCCATGC
CCTCAAAGATCTCAGAGTCTTACCAGAAAAGCCAGACTGT
CCATCTGGAACAGCAGAATGCAGTAACGCCTTGTGTAGTT
TACGGGTTAGGATTGAGTACAGACAGGAAAGAAGGTAAAT
GTATCATAACTATCTAGTCAAGAGGTAATGAGGAGCCAAA
TTGAGACAATGGTATTTTTGTCTAAATATAGACAATGTCT
ATAGAAGAAAAGACAAGCTCTAGAAACACTTAAGAGAGAA
AATGTGTAGGACCTGGAGATTGGTTGGATGTGAGGGGAGA
GAAAGAGGGGCTAGTCTAGGACTTGTAACTCACAAGTTAC
GGGGCTTGAGGACGGGATGGATGGTGGTGCCATTAATTAA
ACAGTAGAAATACAGGAGGAAAAGCACTCTGGGGGAAAGA
GCAGGTAAATGCTAAGATCTGTTTTAGACCATTTGAATTG
GAGGTTCCTTTGGGATATCTAAGAATACAACGTCTAGGAG
TCGATTGGCAATGCAGTTCTGAAATTCAAGGAAGGTTGAA
CCCAGAGATCTAGCTTTGGGAATCATCCATAAGCAGGTGA
GTGGCTAAGGCAGGAATGATGAGGCAAGGACAGAAATCTG
GGGAAGCGAATGGTTATGGGGGAAGTGTGGAGTCAGGAGT
CAGGGAGGGAACAGGCAGTAAAGCGTAAATTAAACCAGGA
GAAGTAGTGTCATGAATGCTTGAAGAGGAGAAAAGTTAGG
GATAACAAGTTTCCAATAGGAGTGTCTAGTCAGCAGAAGA
GTGTTTGGGAGGTCACTGAAGACCTTTTTCAGAAGCAGTT
TCAGAATAGTGAGTAGGAGGAGTTGGAAGCCAGATTTTTG
TGAGTTTAGAATAAACAAATTGCAAGGAAGTAGAGACCAC
AAGTTTACGCAAACATTAGAGAAATTTTGCTGTGATTAGG
ACAGAGAACTGCAGCAAAAGCTGTATAATTACTGTGAAGG
TGTGGACACAGCAAGTATAGACTTTTATTCCTAGTAGCTT
TTTTGGGAAGGAAAAGAGAGATAGTTGGGATAGTAGCTAT
GGGTGGGATGTGAGGAGAAGCAATGGGTTGTTTTTTAAGA
GTAGAAGAAGCGTGACCATGTCCTTGGAATGAAAGGTAGA
GTGGAGATGGGGAGAGGGGAAAACACAGGCAGAGGGAGTA
CTAAGTGGAGCATGGCCTGAAAGGAGGAGGAGAAGCAGGA
TTAGATCACAAATGGGAGGCTGCACTGAGTAGCAGGAGGA
ATCTTTCGGCCTTTAGACAAGGAGTGGAAAGAATGAGTTG
GGGTAATCCTGGGTATTTCAGATTAGGCTGGAGATGGGGG
TAGGAAGTTTAAATCATTTATCCCTGATGGCATGAGTGCC
CTCCGTGATGTAGACAAGGTTGTTTGCTAAGAGTGAAGAG
GATTGGCTGGGTTCGGTGGCTTATGCCTATAACCCCAGCA
CTTTAGGAGGCCCAGGTGGGTGGATCTCTTGAGCCCAGGA
GTTCGAGACCAGCCTGGCCAACATGGTGAAACCCTGTCTC
TACTAAAAATACAAAAATTAGCCAGGCGTGGTGGCACATG
CCTGTAATTCCAGCTACTTGGGAGGCTGAGGCAGGAGAAT
TACTTGAGCCAAGGAGGTGGAGGTTGCATTGAGCTGAGAT
TGTGCAACTGCACTCCAGTCTGAGCGACAAAGCGAGACTC
TGTCTCAAAACAAAACAAAACAAAAAAACAGTGAAGAGGA
TGGGGATCAGGTAGAGGTGTGAAAAGAACAAAGGTTTAGA
ATAGTCCCTAAGGGAAATGGAAGTATTGTGAACTAAAGGA
TTCAAGTGTTTGAGCCTAGGCAACTGAACAATGATGATTG
CATTGACAGAAATGGGAATTGTTTTGGGGAAGATGCTAAG
GATGTTTTTGAAGCTGTTAAGTTCAGGCAATGGCAGAAAA
TCCATAGGAACAAGTCCTACACATGTTGAGAATATCTCAA
GGGTATATTAAAAGGCAGCATCCTCTCCAGCTTCCAGATT
CTGCTAACAGAACTGCGTAGCTGGCTGCTAGGCAGAATCT
GGTGGTGACTTCCTCATACAGAGGAGGCGGTAAAACCAAT
GAGACATTTAGGAACATGCTGTGGGAGAGTCTCTAAGCAC
AAAGTCATATAGGCTTATCAGTGTTGATATTATTATTGGA
TTCCTGATGCCTTGTTAGTTGAAAAGGTCATATGGGGTAA
AGTAGGCTGGACAAGAACTCTTCTGGTACCTTTTTTTTTT
CTTTCTGTCTCTTAGCAAAGCCCTGCTCAGAGAACATGCT
GAGAAAACAGAAAGAAGAAAAGAGCGAGCGCCCCACCCCT
ACTCCATCACCCTTTCTCTCTGCCCCAGCTTTATGTCTGC
TCATACTTCTAGCATACTTCATACTTCTCTTAGTTGGCAA
ATTTAAGTAGAGGTGAAGGGCACAGAGCTTCTTTGTCCAC
ACATACACAAAAAGCAGGTCCTTCCTAGACCATTTCCTTC
CTCCACTCACTAGCTGCTTCATTAGTGTTCCTATCCTTCT
GTTCCTCCGTCCAGGACTGACTTTTGGCAGGTATGCACTG
GTAGGGCCATGCAGATTGTTAAATTTTTTATGGGCTTTCT
CATCAGATGGTAAATCACTACTTCCTGGAGTTCCTTGAAT
CCTCCACCCCTGGGGCTGCCTCAGCCCCTTCCTTAGGACC
CCCAGACTTCCCCACAGTCCAGCAACCAAAGAGATAATGG
CTAGCACAGCACAGCATCCTCGCCCCAGTTCCAGCACTAT
GTTGGCATTTCTGATTGATCATGATATGCCCTACTAGTTG
TTAAATAGTTTTAATAGCACCCCTGCATCCATCCATCAAT
TTTTCCATTCAGCTACATATCAAGCACTTACTGTGTCTCA
GATGCTGGGCCAGGTGCTAGAGATACACTGGTGAACAAGT
GTTCACCTGCCTTTGCAGAATGTATCATGTAGAGTAGGGT
TTCTCAATCTTGTCGATGTTGACATTTTGGGCCAACAGTT
CTTTGTCATGAGGAGTTTTCTCGTGGACTGTAGAATGTTC
AGGAGCATCCCTGGCCTCTGCCCCTAGAGGCAAATAGTTT
ACCTCCCAGTTTTAACAACCAAATATGTATTCAGATGTTG
CCAATTGTGCCCTTGTGGGGACAAAATCACCCCCCCACCC
CCACCACATTGAGAGGATAAACAGTATTATCAAACAAATG
ATCACAAAAATAAAAATACTGTTAAACAATATAAAGATGC
TCTGGAGAAAACAAGCAGTCTACCGTGAGCGAGAATGAAG
GGAGCCTGACTTTGGGTTCAACTATGAAGCAAGGCCACAT
GGATGAAGTGACACTTAAGCCAAGACCTAAGGGACAAGAA
GGAGCCAGTGACATGAGGGACAAGGGAGCAAGCATTCCTG
GCAAGAGACCATCCCAAGACCAGGAAGGGCTTTGACTGCT
TGAAGAACAGAGACAGGTGAGAGAGGAGACTGGAGCGGGT
GACAAGGGCCAGATCGTGACAGCAAATACAACCCAGCAAA
GATCCAGAAGATCCCAACAGCATGGCAGGGCAGAAGCATC
AAACCCAGAGACAGGTGAGAGAGGAGACTGGAGCAGGTGA
CAAGGGCCAGATCATGACAGTAAATACAGCCGGAGGCTCC
AGGAACAGCTGATGAGGTGGCGAAGGCAGGAGCAGAGGGG
AAGTGTGGGGCCTCCAGCACTGTCTGGTCTTCTCTGACAC
ATCCACCCTTGCTACAAGGGGGCACTTTCTTTTTTTTTTT
TTTTTTTTTTGAGACGGAGTCTTGCCCTGTCGCCCAGGCT
GGAGTGCAGTGGCCGAATCTCAGCTCACTGCAAGCTCCGC
CTCCCGGGTTTATGCCATTCTCTTGCCTCAGCCTCCCAAG
TAGCTGGGACTACAGGCGCCCGCCACCTTGCCCGGCTAGT
TTTTTGTATTTTTTAGTAGAGACGGGGTTTCACCGTGTGA
GCCAGGATGGCTCGATCTCCTGACCTCGTGATCCACCCGT
CTCGGCCTCCCAAAGTGCTGGGATTACAGGCTTGAGCCAC
CGCGCCCGGCCGGGGGCACTTTCTAAAGTCTACAACTGCT
TAAGACCTCTCAAGGTCCGTCTCTTCTTGTGTGTCCCACA
AGGCCCCGCGACTATCTGGCTCTGGAATGTCCTCTTCCCA
CCCCACTCCTGGCACACCAAGTGACGTTTACTTTTGCAAA
CCCACCACTCTCTTCTATGCCATGTGCCCACACTCATGCT
GCTCCCTAACTCCTAAAAGGAGAAAGCACAAGATTGTTCA
TGCAATTAAAATAATTCATATCAACTGAAATGTTGCATAA
TAGGGGATTTGTTTAGCAAACCAGCAGCCATTTAAATGAT
GTAGAAACATATTTTGCATGAAAAAATAGTCATGATATAT
TATAAAACAGCACATACATGGTATAATCCTGGTAAGTGTA
TGTGCATTTTGTGTGTATGAGGGTATAACAAAATGTTAGC
TATGCTTATCTCCAAGTGGACAGAGTTATAGCAAATTTTA
GTTTTTATCTTTTATGTAATTTAACATTTTTCTAATACAC
AAGTATTACTTTTAAGATAAGAAGCAAACAACAAACAGAG
CTGCTCTAGGGATCCGGTTGGCAATGTTCACAGAGTAATT
GACCTCTGGCTGGTGACCGTGACTGCACATTGTAGACGCA
GCAGTCTTTCTCCAGGAGGACTGCAAGCAAGACTAATTCA
TTAAGTGCTTTCAGTCCCGAAGATGACAGGAGCCAGGAAA
GCATAAAGTCTTGTTACTACGACAGCCGGTAGCCTTGATG
TCTGTGTGTTTATTTATTAACTGGACTTTATGGATCCATC
CTCCCAGAAGCTCCAGGAGCTTCCCAGCTGACTTTGATAC
AGATCACATTCTCAAAATAGTACAGTCCATCAGTCAGAAT
AAAGACAGGGCTGGCTCAACGAAGGATTGAAACTCCAAGA
ACACTGTCCTAAGAGGCAAAATGAATGTGGGAGAGAATAT
TGACTGGAGTTTGTGAGGTGTTAGGATAATCGAGTATTGA
GCAGCAAACTGGATTTTTGGGTCACTTCCTTTAAGCGAAT
AATGATTGAATGCCTTTTTTTGCATCAGCTGTTGAGTATA
GCTCTAAACACATTCTTCCCTTTTACCTCACAGCAGCTTT
GGGAGGAATTATTCCCATTTTAGAGCTGTTGAAATGGAGA
TTCAGACAGAAGGAATTGCTGGTGAATCACAGAGCTTGTG
TTTTAATATCGTTTCTGCACTGAACACCCCCTACTCCTCC
ACTTCCCTACTGAAAGGGTGCTGCTTAACGGCCAGGAATT
TTAAAGCTTGGAAAATGTCCTATTGATTTTGGCAGGAAGC
AGATACCACATGCTCCTGTTGAATGGATGGATGGATGAAT
GAACAAAAGAAAGAATGGTTTTAAAAGGTCATATAATCCT
ATCAAGGCAGGGAGAGATAATCACATTAGAAACCTATCTC
ATAGATAGTTGCTACAAATGAATGTGACAAGGATTCAGTG
GTTCTTTCTGTTTCCTACCCAAGATTTAAGAGTAGATGCC
TGGCCGGGCGCGGTGGCTCAAGCCTGTAATCCCAGCATTT
TGGGAGGCTGAGATGGGCGGATCATGAGGTCAGGAGATCG
AGACCATCCTGGCTAACACGGTGAAACCCCGTCTCTACTA
AGAAATACAAAAAATAGCCGGGCGAGGTGGCAGCGCCTGT
AGTCCCAGCTACTTGGGAGGCTGAGGCCGGAGAATGGCGT
GAACCCGGGAGGCGGAGCTTGCAGTGAGCTGAGATCCGGC
CACTGCACTCCAGCCTGGGCTACAGAGCGAGACTCCGTCT
CAAAAAAAAAAAAAAAAAAAAAAAGTAGATGCCTGTGATG
GGAGTAAACATCAGGAGAGTCTTTTTTTCCAGGGCTGCAG
AGAATTGGGATCATGCTGGGTATGCGGGTCAGTCAGTCCT
GTCACGGTCTGGGGGAGGAGAGGTGCTCACTTGGTTGAGC
TCCCATGCACAAGGCTAGATGTCTGCTGTTTTCATTTGCA
GATTGCTTACAAGGTCCTTCCCTGTCCTGGCGGTTTGCTG
GCCTCACCCATGGTCTAGGGACACAGAGGAGGAGGAGGCC
CAAACGGCACAGCTTCTTGGGGCACGTGTGAGGGAAGTGC
TTTCTTTTTTAATTCAAGATTGTATCAGGTCAAGAGCTGG
TTTTCACCAACTTCAGGAATGCTCGGGATAGGTTATTGGG
TCAGCAAGTAGACAGTGAGGGAGGCTTCAGTTCACATCTC
TTAGCTCCTTAGTCATCCTCCTTGCTGTGCAAGAAAAAGC
TTGAATATAACTTCTTTCAGCTCTGCATTAGCCAGCAAGG
GGAATGAGGCCATTGTGAACACACACTGTGGGGGCCTAGG
AGAGAAATACTTCAGGCGACACGATGATGGTCCTTATCTT
GCAGGAGTTACCAGGGGAGGGGAGGAAAAAATAATTTTCC
TTCTGCCTTTCAGAGTTCATAGCTGGGACTGTCTGTAACA
AAAGACAGATCAACAGGAGAAAAACAAACAGAAATTTGTT
AATGTGTATACTTCATCTCTACCTGGGAGATACTTAGGGA
AAAAATAAGTAAATCTCAAAGAGATGGCTTAGAATTCAGG
CTTAAACATCATCTTCAGCTAAAGGCAAAAGAGAGAAGGG
TGTGGGGGAGGCCAGTTATGGGGAGATGACCAGGCAAATT
ATCAGAATAAAGTCTGTTATGCAGATGTAAGCCTGCTCCA
TTAATAAGACTTTCTCGTGATTTAGTCATGCTTCTCTTCC
TGCTACAGACACCCTTACAAATGGTGATTTCCTTTATAGA
TGTAAATTTCCCTTACAAAAGGGTAACTTCTACTCTGTTT
TCAGAACTTCTCCTGTATCTGTTGTTTCTCAAAATAATCA
GCTCAAAATCATCCTTATGCCAAAGAGGCATGTTTTGGCA
TGGCACATTCTGGTCTCCTACAACAGCTTCCTTGGACAGA
GAATATGCACTGACTTTAGCATTACAGAGCAGTGCCTTTG
AAATAATTGTAAAAAACCTGTGAGCAAAGGGGATGCACAA
CACCAGACTGGCTAGTTGCTTCTTCTGAAAAATGAAGGCA
GCTGGGATGCACTCTACTTTTTCCTACTTTCCTGCTCTAA
GAATTTGTAATTCTTTAATCACAAGTCTAATAAGGTTAAT
CAGAAAAGACCTGAAGATTTAGCTGATTTCTGAGAAAGGG
CATGGGAGACTTTGGAGGACTCTAAGCTCAGCCTGAGAGG
AGACACAGGGTTTCTGGTGGTAGGTTGTAGCAAGTCCCAT
TTTCCAGATGCAGAAACTGAAGACCAGACCTCCTCCCCAA
AATGGCAGAGAAATCCTAATGCTCGGACTTGTGCAATGGG
TACAAGACAACTGCCTTCCCTTGGCTGAGGAGAGTTTCTC
TCCTGGAGGACTTAGCTGGGTGTGCGGAGGGGTCTGAATT
CCTCCCCTTGAATTCCTCCCACTGCTTCTTTGCCAGTCCC
ATCCAACTCAGATGGGGAACTGCTTTTAAACATTATTTCT
GAAAGACTACACACACACAAAGAGGAGAGAGACAGCACAC
GCTCTTTGTATTTTATTTGGGGAATCATAACGACTCTCAG
GTGAAACAGAGAGCTGAACCAATCAAGCACTCTTCCCAGG
GCTCAAAAGAAACAAGTGTCACAAAACTGGCTGGCAGTGC
TGCAGAAAATAGATGATGGGAACACCCGTGTGGGTGTGGG
TGACCTTGACGAGGGAAACACTAGCCAGTATTTTTATCTG
CCCACTTTGTCTCAGGACATTGGTGGTGTTGCATCCACTA
GCAACAGGCTCTGGTTTATTCTCATGACATCTGGGCAGAA
GGGGTGGGAACGATGAGGCAGATAAGAATATACCTATTTT
GAGGAGCAGAGAAACTGAGCCATAATTGGGGAGTGAGGCT
TGTTTAAAGTCTTGTGGATAGGCTTTGGGGTTCTTCAAAT
GGAAACAGGTTGCTCAACCTCTCATTCCATGCTCCAGCAG
CTCAAATTCTGTACTCTCAAAGATTTCCTATTAAATTTGA
TTTATTTTCCTTCTGTTACCCTTCCATGGTAGACGAGGTA
TTGATAGGGTAACCAACTTGTCAAGGACTCTCCCAGTTTT
AGGACTAAAAGTTTGAAATCCAGAGAATCCCCTCAGTCCT
TGGCAAACCAGGATGGTTGTTCACCCTCGAGGTGTGTAAC
TGCTTCAGAGAAATAGCTGTCAGGGGAGAGCGTTTCTGGA
GGTGGTCTTACATGGTCGTTAAGAGCATGGGCTCTGGGCA
CATGCTAGGGTACAAGTCCCAGCTCTGGCACACATCCCTG
TGACCTGGGGCAAATCACTTGACCTCTCTGTGCCTCAGTT
GCCTCATCTGTAAAATGAGGATAGTGACAATCTGTACCTC
AAGAGGTTGCTGTGTGAATTATATAAATCCCTACGTGAAA
TGCTCTTTTATTTAAAATAGTGCCTGTCTCATAAGAAGAG
CTCAGTAATTGTTAGCCATGATTACTTTGTCAGCATCTGC
CTGTTGATGAATCACAAAGATCACGGGATCTCAGAACTGA
TGGGCTGCCTCCTTAGATTTCATCTTAGTGCCCCCAAATT
TAAATGCACTCCACACGTCGTAGCAACCCCCTTCCTTGTC
CACCTCTTCCCTTTCTTCCTCACCCTATGGCTGCCGCTGG
TGGAGGCTGATTTGCTCTGTGTCAAAGTGGATGTCACCCC
ACTTCACTTGTTGGCAGGATTGGGGGATGGCAGGCAGGTG
GGATGTGATCTCCGAGTGCAGTACTCTCAGACTTGAACAT
GCACACACAGCACCTGGGCATCTTGTTAAATTTTGTTAGA
TGTGGATTCTGATTCGGCAGGTCTGGGGTGGGGCCCACAA
TTTTGCATTTCTAATAAGCCCCCAAAAATACTGCCGGTTT
GGGACCACTCTGTGGGTGCCAGGCCACATCATGTGTCAGC
CTGTGGAAATCTAAGTAAAAGACGGTAATATTCTTGCCCA
GCTGAGGACCCTAAAATAGAATTCGTGACGGGGACGGGGA
TGGGAGTTGCTTAGATATGCTTAGAGTGTTTGAGGGGAGC
AGCTCAGAGAGTGGTGAAGCCATCGGGGCATGAAAGGTCT
GTGGGGCCAGTGCTGAGATCTGTGGTGAGTATTGTAGGTA
AAGTTAATAACGGCGGTTGAGGAATTGAGCTTTGGGAATT
TTTTTGCTGATTTTAAATATCAGAGCTGGTTCAAGACTAT
TGCTTAAATAGTCTCTCTCTCTCTCACACATCCATGGATT
TGCTACCTTGAATGGTGGACAAAGGCTGTAGTGCCCCCCA
GTGCCTGGGAATGACACCAGAACCCCTTTTCCCCAAAGCC
AGCTATGAAACCTAAAAATATTACCCTAGCTTGCCCTCTG
CTTTCTCATAAAGAAATTATCTGACCCACCTTGTTTGACT
GTAGGTCATGAGACCCCCCATTCCAGAGAGGGCCCTGCCC
CACACCCCGAGGAAGGACTTCATGCTCAGAGGGGCCAAGA
AGAATCCAGACCCACAGGCCTGGCTGCGTTTCCCCACTCA
GTCTATTAACGTTAGATCAGACCCTTTTTGTCCAATCATA
TTTCGACACAGCTGCCCATACTTTGTTGAACCTAAGCATA
AAAATGAACAATTTCCCCTTGTATCTTTGGGTCCCCATTC
TGAAGGCTCCCAGATACACATTAAATGTGTATGCCTTTTC
TCTAATTAATCTGCCTTTTTCGAGTTGATTTTTCAGTGAA
CCTTCAGAGAATCAAGGGGAACTTTCTTCTTACACCCCAC
AGCATAGACAGAACTTTCTCTTTACACCCCATGGCCCCTC
ACATTTGAGGTGCACTTTACTCCTTTTTCTTTTTTCTTTT
CTTTTTTTTTTTTTTTTTTTTTTTTTTTTGTTTAGAGACA
TACTTTCACTCTTGTCGCCCAGGCTGGAGTGCGATGGCAC
AATCTTGGCTCACTGCAACCTCCACCTCCCAGGTTGAAGC
GATTCTCCTGCCTCAGCCTCCCAAGTAGCTGTGATTACAG
GTGCCCGCCACCACACCCGGCTAACTTTTGTACTTTTGGT
AGAGACAGGGTTTCACATGTTGGTCAGGCTGGTCTTGAAC
TCCTGACCTCAGGTGATCTGCCCATCTCGGCCTCCCAAAT
TGCTGAGATTACAGGCATGAACCACCGTGCTCGGCCTTTA
CTCCTTTTTCAAAGCTACAAACAGGAGTCCTCCCTGCCAT
CCTTCTCCCAGTGTCTTCCCTCAAAGACGATATCAGGCGC
CAAGACAATATGACCGTCTAGTACAGTGAATCTGCCCTCC
GCTCTCTGGTATGCTCAGATTCCAGAGAAACCTTCCCAGA
AGAGGTCACAGAGAAGGGGCTGGACTTGTTCGAGTCCAAT
CCTGCTCACTGTTGCCTGGCTTCCCTTAGGCCAGGCTTGT
GCTAGTTTGAAAAATGGCCTTATGATAATGAGCACTAAAA
GCACTCTACAGACCGGGTGCCCTGGGAAGACGTTCAGGGA
CTCAGCCTTCCCCAGCTCCCTTCCCTCCACTGCCAGCTCT
CAGCATTGTGCACTTTTAATCTCCCACACGGCTGCCAGTG
TACTACACATTTGTATCTGTCACTTCAGATCCCCCTGCAT
GGCTGCTCTCAGCCAACTGGGAGCCTTCTCCTTTTTTCCC
AGAATGTTCCCCGAGGACCACTCAGCCCTTGATAAAGGCT
TCCACTTTCTTTTGTTTCTCTTGGTGAGAAAACCCCTCCT
CCTACCTTTCAGAGCCTGCCCAGGCTTGGGCACCCCCTAC
CTGCAGCCTACTGCTGCAGGTACAGCTTCCCTCCCATCCC
TCTCCCTGCAGGAGAATCCTGGTGCTCCAATGCCCTCCCG
ACACAGGTCAATGTAACAGTATCCCAGAATTTCATGATGG
CCCTCTAATTCCTATAGCCAGAAGGGATCTCAGAAGTTTT
TTTAAAAAATTTATTGTGGTTAAGAAAACCACACAACAAT
TGATTTCCCCTTTTAACCATTCGTAAGTGTTCAGTAGTGT
TAAGTATAATATATATTGTTGGGCAACAGATCTCTAGACA
ATTTTCATCTTGAAAAATTAAAACTCTGTAACCATTAAAC
ACTAATCTCCCCTCTCCCCTTCCCTCAGTCCTTGGCCACC
ACCTTTTCTACTTTCTGTTTGTATGATTTTAACTACTTTA
GATACATCATATGAGTGGAATCATATGGTATTTCTTCTTT
TGTGAATGTCTTATTTCATCTAGCATAATGTCCATCCATG
CTGTAGCACATGACAAGATTTCCTTCTTTTTTAAGGCTGC
ATAATATTCCATTGTATGGATATACCACATCTCTTTATCT
GTTCATCTATTGATAGACATTCGGGTCACTTCCTCAGAAG
TTTTTTTTTAACCCTTTATTTTGCAACTCATCACCCACAT
AAACAAAGACTGCACAGTCAATAAGACCAAGACCACACAG
CCAGTAAGTGTGCAATAACTGCCCAAGACCACACAGCCAA
TATGATGTCTGTTTGTACAGGTTTTTATTGTTGTCTCCTG
GATTCTGGCAACAGCATTTAGGGGCTCTGATCTAACATGG
GGTTAGTCAAAATAGACTTTCCAAGACTACTAGAGGCTGC
AGGGCCGGAAATGGTGTCCGGGTTAGTCCTGATGACTGTG
TGCCCGTAAGAACATCCAGCTTTGGCTTTGGTGTGGTCAA
GTGTCTTATGTGTATGGACACTGGATTTTTTTTTTCTTTT
CTTTTTTTTTTGAGACGGAGTCTCGCTCCTGTCGCCCAGG
CTGGAGTGCAGTGGTGCGGTCTCGGCTCACTGCAACCTCT
CTGCCTCCTGGGTTCAAGCGATTCTTCTGCCTCAGCTTCC
AAAGTAGCTGGAATTACAAGCATGTGCCACCACACTTGGC
TAATTTTTGTATTTTTAGTAGAGACGGGGTTTCACCATGT
TGGCCAGGATGGTCTCAATCTCCTGACCTCATGATCTGCC
CGTCTCTGCCTCCCAAAGTGCTGGGATTACAGGCATGAGC
CACACCACATCTGGCCTGGACACTGGATTTTTAAAGATAC
TAAGGAATTATTGTTCATTTGTTTTAGTGCATTAGTGGTG
TTGTGTTATATGTTTTTTTAAAAGACTTTTAGAGATGCAT
ACTGAAATGATTATGAATTAAACATGATGTCTAGGTTATG
TTTCAAAATCATTGTTGGAAGGTGTGGATGAAACAAGGCT
GGGGGCTCATTATAGCATTCTCTCTACTTTTGTATATGTG
TGAAATTTTATATATATTTATTTACTCACTTACTTTGAGA
CAGGGTCTTGCTCTCTCACCCAGGCTGGAGTGCAGTGGCG
TGATCGTGACTCACTGCAGCCTCAAACTCCTGGGCTTAAA
CTATTCTCCCATCATAGCCTCCTGAGCAGCTGGGACCACA
GGTGTGTGCCACCACGCCTGGCTAACTTTCATATTTTTTT
TTTTGGTAGAGATGGGATCTCACTACACTGTCCAGGTTGG
TCTTGAAGTCCTGGGCTCAAATGGTCCTCCTGCCTTGGCC
TCCCAAAGTTCTGGGATTACAGAAATTTTCTAAAATAAAA
ATGTTTGAATCTTAAAAAACTCTTTTCACCTTACATTTGG
ATAGGTCACACCTGCCTCCCACTCTCCAAGAACTCAGCAG
ATTATTGCTGAAATAGGAGGCGTTTTGACTATTATCAATT
GTAAGCTGTGGAAAATAAAGTACCACCACCATTGGGCAGG
CAATGTAAAAACAAACAAAAATCCCTGCAGGCTGTGGGAA
TGGCACTAGCAGATTTGTGTAGCCCCGTGGCAGAGGTGGC
AGTGGCGTGAGGGGCTGAGCTTTATCCATGGGGCAGGCCG
TACTCTGGGATCAGGCCTTCCATCCTGAAGTAAAGCACCT
CTGGGGTGCTTCTCCACCAGAGGCAGTTGGCAGTCACCAG
CTTCCTTACTTATAAACAGTTTGGCCGTATCGCGAAGTAA
ATACGTTCTTTTGTTCATTTGTTTAAGTATTCATTTACTC
TTTCGTCCCTCTTTTTTTTTTTTTTGAGATGGAGTGTCGC
TCTGTTGCCCAGGTTGGAGTGCAGTGGCGCGATCTCGGCT
GACTGCAAGCTCTGCCTCCCAGGTTCACGCCATTCTCCTG
CCTCTCGAGTAGCTGGGACTACAGGTGCCTGCCACTATGC
CCGGCTAATTTTTTTTTTTTTTTTTTTTTTTTTGTATTTT
TAGTACAGACAGGGTTTCACCACGTTAGCCAGGATGGTTT
CAATCTCCTGACCTCATGATCCGCCTGCCTCCGCCTCCCA
AAGTGCTGGGATTACAGGTGTCAGCCACCATGCTTGGCCT
CTTTCATCCCTCATTCTTCCCTTTTTCTCACCACCTATAT
CCAACCAACGCTGTGATTGAATTTGCCTCCTAAATACCTC
ATATTTGCTCATTCATGGCCATGGCCACTACCCTAGTTCA
AGCTGCTGTCATCTCTTACCTAGGTTATTGCAATGCTTCC
TAACTGGTCTCTCACTCAGCACTCTTACCCTGGCTTCCTG
AACTTCCCATCCGTTCTTCTGATCATGTCACTCATCCCTG
TGTACATGGCTTGCTCTATCACTAAGGTTAGTTACCTCTT
GGTTCAAGATGGCTGCTAGAACTCCAGCCATCATATCTTA
ATACAGACCAAAAGAAAAAGCACAAGAGCCAAAAGGGGGA
CTCTTCCAGCTGAGTCAGCTCCCTCCATTTAAGCAACCTT
CCCAGCAGACCCAAATAACACTTCTACTTAAATCCAGTTA
GTCAGAATTTGGTCACATGGTCATACAAGGGAAGCTGAGA
AATAGTTTTTTGTTCTGGGTGGCAATATACTCAGCTAAAA
ATTGAAGTTCTTTCAAAATTTTACATATAGCATTATATGA
TCCAATTTATATACCATTCTTGAAATGACAAAATTATAGA
AATGGAAAATAGATTGATAGTTATCAGGGGGTGGGGAGAG
AAGGAAGTGACTGTGGCTACCAAAGGGTAGCACCAGGCAT
CCTTATGATAGAACTGTTCTGTATCTTGACTGTGGTGGTG
GTCGTCATGAATCTACACAAGTGATAGAACTGCGTAGAGC
TAAATATATACATGCACACATACGCGTGCACACATGCATA
TGTTCATGTAAAACTGGAGAAATCCAAATGTCACTAGATT
GTATCAGTGTCAATTTCCTGGTGTGATATTGCACTACAGT
TTTGCAAGATGTTACCATTGGGGGAAACTGGGTGAGGAGT
ATATGGCATCTGTACTATTTCTTACAAATGCACGTAAATC
TACAGCTGTCTCAAAATAAAACATTGAAGAAGCAAAAATG
AGAGAGGGGAGGTGTCATAAGCAACTAGTGTCTCTGCCGT
AAATCTAACCTGTTCCCCGCTATTAGAAGTCCAAGGTTCT
CAGCATAATCGAGGCCTTCGTGACTTGGCAGTAAGGTGCT
TCCTAAGCAGTCCATACCTTGCTGGGTTAGTGCTGACTGC
ATTAAAGCATCGACTTCTAGAGAGCAGGCCCCAAAGCTGT
GGCTGGTATTTGTGAAGCACTTGCCTCTTCACCTACACGG
CCCTGAAGAGAGCCACTGAAATGGACATCTCTTACCTTCA
GAAGCCTCTGTTCTGAGAAAGCACCGGTATTTGCAGGCAT
GTTGCCCACTGAACAGAGAATGAAAATGGCTTTGTCTAAT
TGAAAGGAGCAGTGAGCAAAGAGGGACTTTGGAGACCTGC
AGGTTGCTGTAGTGACTGCAGTGACAGCAGGAAGTACTGA
AGCATATTTCCAAGTGGTTTTTAAAGAACTCCATCCTGTT
CATCTTTGTCCATGTTCTGGAGCTCTCTTCCTTAAGGCAT
CAGCCAGCACCAGCTGCTTTCTCACCCCTGGGCAGACTTG
CTGAACCTCACTGTGCCCCCATGGGGAAGGAATTAAACCA
CTTGTCAGGAGCTTGTGCTCAGCCGGAACGCTGCCCAAGG
CTTTTCCACAACAGCTCTCTGAGACTCTCGGTTGCCCCGA
GGAGGGACACACACGTTGCAGGGCAGGTGCTGCCAGCTGA
GGGGTGCTGCGGGCAGCCAGGCCTGATGGAATGTGAGAGG
CTTCTTGGGCTACTGGTCTGGCCGTCCCAGTCCTGAACCC
ATGGACTCCCAGGGAAGTGGGCCGGGGGTGGGGGCTCCAA
GGATGGGCTTTAGGGGTTTCATGAATTTTCTAAACTTGTA
GGCAGAATTCCCTGTGTGCTTTTTTCTCCAGGAAGAATGT
CCATAGCCTTCATCAGATTCTCAAAGGCAGCCACAAGCTC
CTAGAAGCTGAGAATGAGCCCCAGTGATACAGAGAGTGGG
AGGCTGGAGGAGGAGTGCTGAGGGAGTTGAAGGTAAGGGC
TGGGTACCGCAGGGAAGCAGCTAGAGCAGAAGAGCGGGTG
AGAATGCACTGAGCTTTGACTGGTGGGCTGAGCTGATGGA
AGCGACACTGATCCTCCCGGTTCCCTGTGGGGTGAGATGT
CCTGAGCATCTTTCAGTCCAAGCAGAAGTCATGGCCAGGA
CAGCCTGTTTCCACCCGCAGACCCTGAACGAACTCGTCTC
CATGCTGTCCCCATTGACCTCATTCTTAGTCCTAGCTGAG
TGAATCCCTCAAGCTAGGGAGAGTTTCCCTCAGCCCCCGG
GCCCAACTGTTCCACCGAAAAACATTCCGAAAGTGTTACC
GGTAGAGGATCTTGACTGTAAGTTATCCAGGTTCTTGGCG
TTTTGAACAAAGAATTGGACGAAACGCACAGCAAAGCAAG
GAAAGAATGAAGCAACAAAAGAATGAAGCAACAAAAGAAT
GAAAGCAGGGATTTATTGAAAATGAAAATACACTCCACAT
TGTGGGAGTTGGCCCAAACAGCCAGCAGCAAGCTCAAGGG
CCTGGATGCAGAATCTTCTTGGGTCCAAATACCCACTAGA
GGCTCCCCATTGGCCACTTGACTCTCACCTCATTTAAATG
AAGTGGTGGCCCACAATGGGTCAGAGGCTGAAGTGAAGTT
ACAAAGGTCGCACTCCTGTGCAAACATCCGATTGGTTGCA
AAAAGCAACCAATCAGAGGCTAAGGTGAAGTTACAAATTT
GCACTTCTATGCAAACGAAGACTCGGCCTGCAATCAGTCT
GATTGTTGCAGACAGCCAGTTTCCCATCTGCCAGGCGGAA
AAGGTGGGAATTTGCAAAGGGAGTAGCCTCTGGTCCTTTT
GTTACTTAGGCGTGGAAAGTTAGGGTTTTCCTTTCAATTT
AGTTCTTTTTTTTTTTTTTTTTTTTTTTTTTTTTTGAGAC
AGAGTCTTGCTCTGTCGCCCAGGCTGGGGTGCAGTGGCCG
GATCTCAGCTCACTGCAAGCTCCGCCTCCCGGGTTTAGAC
CATTCTCCTGCCTCAGCCTCCCGAGTAGCTGGGACTACAG
GCGCCCGCCACCTCGCCCGGCTAGTTTTTTGTATTTTTTA
GTAGAGACGGGGTTTCACCGTGTTAGCCAGGATGGTCTCG
ATCTCCTGACCTCGGGATCCGCCCGTCTCGGCCTCCCAAA
GTGCTGGGATTACAGGCTTGAGCCACCGCGCCCTAAGAAG
TCAGCGTGAAATGCTATTCTCTTGCCTCAATCGCAGTTCC
CCCTGTGAAAGCCCAGCGCACTTATAATTGTGGCTAGTGT
CTGTAGTTTCCTGTTGAGGGGAGCCTTGCTTGTTTTGTCT
AATTTTAGCCCCAGTTATAGGCTGGTACAGTGCCTGGCAT
ATGATCGACACTCACACTCAGTATTCAATAAATATCAGTA
GGATAGATGGATGAAAACATAAAAGAATGTGTTGTCTTAT
GAGTGTGGACAGATGCCCAGAGAATACTTTGAGGACCCTC
AGGAAAAGAGCTGGGGCCGACCTTTAATCTAGCAGTAAAG
AACAGGACAAAGATAAGTGTGAGCGTATGAAGTAACTCTA
TTGAGGTGAGGCTGAATTTTACTACCCTCAGAATACCCCG
CCGGGGTCCTTGACAGAGAAGATTTATTCACATTAATTCT
TTGCTGTAAATTCAAAAGCAGACAAGCCTGAATGAATTGA
TCAGACGGGGTGGGGGTTGGGTGGCATTAGGGAAATAGTT
ACATATAAGGGTTTGGGAAATAGTTACATATAAGGGTTTG
GGAAATAGTTACATATAAGGGTTTGGGAAATAGGTGCATC
ATAGATTCAAAATAAGAGGCCTACACTTGGTGCTGGTCTA
GTCAACGAGTCAGTATTTCTTGGACAGCTTATTCTGTGCC
AGGTGCTGAAGAGATAAGAGCAGTGTAAATTGTGGCCAGG
AATCACATGAAAGAGAAACCACCTTCTGGCCAGGTGCAGT
GGCTCACATCTGTAATCCCAGCACTTCATTGGGTGGCCGA
GGTGAGTTGATCATTTGAGGCCAGGAGTTCGAGACCTGGC
CAACATGGCAAAACCCCATCTCTACTAAAAATACAAAAAT
TAGCTGGGCATGGTGGTGCACACCTGTAATCCCAGCTACT
TGGGAGGCTGAGGCAGAAGAATCACTTAAACCTGGGAGTT
GGAGGTTGCAGTGAGCTGAGATCACACCATTGCACTCCAG
CCAGGGCTACAGAACAAGACTCCATTTCAAAAAAAAAAAA
AAAGAGAAACCACCTACAACTTTACTGCTGTAGCATTCAC
TTACGGTCACTTATCCCTCAGCCTTGCCTGATAAAGAGGT
AAGTGTGTGTATCAGCCCCGACAAAGCCTCTTCATTTCCA
TGAGGATGCCAGGCCTACCCTCTGCCTGGTCAACTGTCAA
AATGTGAAATGGTCTTTAATTGGCAATATTGATGATTTTC
CCTGTTTAATCTATCTGTTTAATTTAAATCTGTTTAATGT
ATTCAAGTGAAATTCATATATCATACAAGCACCATTTCAA
AGTGTACAGTTCAGTGGCAGCACATTCGCAGTGTTGTACA
ACCACTACCCCTATTTAGTGTCACATTGCTATCGTTCCAA
AATAAAACCCTATTGTATTTACCCATTAAGCAGTTCTCCC
CAAGCTGTACCCTGTCTATGCATTTGACTATTCTGGAAAT
TTTACGCGAATGGAATTATGCAATAGGTGAACTTTTGTGA
ATGGCTCTTTTCACTTAACCTGTCTTGGAGGTTCGTCCAT
GTTGTAGCATGCATCAGAATGCCATTCTGTTCCATGACTG
AGTAGCGTTGCATTGTATGAACCTCCCACAATTTTTGATC
CATTCCTCCAACCATGAACACATGGCCTGTTTCCACCTTT
TTGCTCTTGTGAATAGTGGTGCTCTGAACGTGCAGGTACC
TGTATTTGTTTGAATACCCATCTTCTGGGTACACACCTAA
GAATGGAAATCCACTTAAGTTTTTGCCCAAAAACTTCAAA
CATGAATTTACATTATGTCAGCAAATGCTTCTCAAAAGCT
CAGTGAAGAGAAATATTACTCAAGACAGGTTTTTAAACTT
CAGTTTTTGATGCAAAACTCTTTTGTCAAACAGCTGACCC
TAAACTCTAACATGTAAAAACATAAAAAGGCAGAAATGCT
GTGGGCGAGTTGGACAAGGAGGCCAGGAGCTCAGTGAGAT
GAGCCTCCGTGCACCACCCCCCACAGACCCGAAGAGCCTC
TCGGACCTCCCGGGCTCTGGGCAGCGGTTCTGACGTGCTG
CTGCACATGCCCCAAGCTCCAGATCAACGTCACCGGCCAG
AAAACTGAAGGTTTGAACACTGCTGCTTCCCGGTACACTC
CCTTCAAAGAGTGGTACCTGGGTGTCAGGTCCTCAGACTC
CCCTGGGAGATACAGTAAGAAGCTGCTTTTTAAATATCTA
ATGGTGTAGTAACAGCTTTCACCTGTAGCTCTCAGCCTCC
CCTTTAAGAGGATCCTCAGGAGAAATTCCTCTCAAACTTA
GTGGAAAGAAAAACTAAGCTCCTCCACACTGTGATTTGGT
TTAATTGACTGTATTTCTCTTTTCACGTTGGTTGCTAAGA
AGCTCAGAGTTAAATCTGCAGCTCATGTCCTGCAGTTCTG
TAGACTAGCCTTATGACTGGCTGCATGTTGCTATGCTACC
CTTGCTGCAATCTTCATTCCATTTTTATCCCACTGAGTGT
ACAGATGCTCCTGGACTATGATGGGGTTATGTTCCCATAA
GCCCATCATCACTTCAAAATGCATGTCATACCTTGACAAA
TCCATTATAAAGTCAAAAAATTGACCGGGCGCAGTGGCTG
ACGCCTGTAATCCCAGCACTTTGGGAGGCCGAGGCGGGCG
GATCATGAGGTCAGGAGATCGAGACCATCCTGGCTAACAC
AGTGAAACCCCGTCTCTACTAAAAATACAAAAAATTAGCC
GGGCGCGGTGGCAGGTGCCTGTAGTCCCAGCTATTCAGGA
GACTGAGGCAGGAGAATGGCGTGAACCTGGGAGGCGGAGC
TTGTAGTGAGCGGAGATCGCACCACTGCACTCTAGCCTGG
GCGACAGAGTGGAAAAAATTATAAGTTGGGAACCATCTGT
ATTTCTGAAGCACCTAAAATCCTCTTTAGGTTGGATAGTT
GTGAATACAGATGTCTTCCTGCCATGAACTGTGAGCGCAG
AACCCAGGGCTGACCCAGGTAAGATCATGAGGAGGCCAGA
GCAGCCTCCTCACGCCCCACTATCCCTGACTCCAAGGAAG
AGACAGCACCCCAGGACCATCAGGTGAAAATGGGTGAGCC
CAAGGCCTTACACAGCTGTGATCAGTTTCAGTTCCGCCGA
CCCCAAGCACCTACTTGTGAACAGCATTTTATGGAATAAA
AGGCCAAATGGGGTGATCCCAGGCCGCTAGGAATTCCAGA
GGGTGAGGGAACATGTGCTTATGTGAGTCTGCAGTTCATG
CAAAGAAGTGGAGTAGAGCACTGCGTGCCCCAGGAGCAGA
GGGAAGGAAGATGTTTTACGGACCATGGGATCTGAAAAAA
ATGAGAATTGGATCTGGATTTCCTCACAAGCGGTGGTAGG
AAGGATAGTAGCATTCCAGGCAAGGGCAATCTCTTGAGCA
AAGGCAGGTGTGCGGAAAGGTACATGGATCAGTATAGCTA
GACACTCAGGCCACAAACTCAAAGGCCTGCAGGGCTGTGC
AGTTAACATACATGTATAAGGCGTGAGGGGTGGGGGAAGG
GTGTAAGGAAATAGGTGCCAAGGGGCTTGTAGTGGGGCTG
GGTACAACCCACCTGGTAACAGTGTTTCTTCAAACACTGG
GGCATAGCCAGACAGACAGAGGCCTGATACAGGCTCTGAG
CTAGAGTCAGTCACAGGGTTTGGGAGGGAGGGTCATAAGG
AGAGAGAAGGCTGACGCGGGAAGGCAGGGAATATTTAGGT
TTCATCTCAGGCTGGAGGAGCCTTCAAAAGGTTTAGGCAG
GACAGCAACCTAGTTATGTTTTAGAAAGTTACTTATAAAA
TTAAATGCTCTCAGTGTACACTCATATCGAAAAATAATGG
AAAATATTAATGGTGATTAATTTGGGTATAAGAATCTGGG
TCATTTTTATTTTCCTTACACTTTTATCTTTACCAATATT
TATATTATTGGAACGGGATCAACAAAAGTCATATCAAAAT
AAAATATTTTATCCTGGCAGCAGTCTGTGAGGGGTGACCA
GACCCTGAACCAGGGTGTTTGGTAGCAGGAGTAGAAGGAA
TAGGTTGGATTTCAGCCTTTTTGAAGAAGGCGTTAGCCTA
GGCCAGGGGTCGGGGGGATATGAATGAAGCGGGCTGCAGT
AGTCAGGATCATGGCTTCAGTTTGTGATTAAAGCAGGCCT
AGGAGAGCCTCTCTGGCCCCTGATACTTTAATGACAGCCG
GTGGGATTTTGGGACTGTGGGTGACTCTTGGCCAGCATAG
AGACCTGCTCCCTCCTAAAGGCCTTAAAAGCCCCAGTGGG
ACCCGGTTTCTCGGAGAAAGAGCTCAGGCAGTGGCAAGAT
GATGTATTCGTTGAATGAACAGACCATTGTTCCAGGGAGC
ATGGTCTTGGCTTTCTAGACATTTGAGACTAAAAACCGAA
TGGTAATACGCATTCCTCTTTCCTGCTTACCGGCTCACAT
GGGCTTTTACTGTCTTACTGTAGATAAACAGACTTATGTT
GTTTTCAAGTGGTGGTCTCAGGGCCTTCATAAAGATCAGT
GCAGCTTTAACTCTGGGAATCCATGTGAATGAGAAAGTGG
AGGATATGTTGGTTAGAGGCCTGGCTTCACCACTAACTGG
AACATCTTGGGCAAATCACCTCAGTAAACTGAGCCACAGT
TTATGTACGTGCTAAATAGCTTTGAAATACTAGCCCAGTT
TATGTGAGAAGGTTGTTTTGAGCTTTATGTTAGATAATAT
GAAAATAATATAAAACTATAAATGGTTGTTTTCACAAAGA
TTGCATGCTCTGAAGAATGGCCTGGCCGTGACCCAAAGTC
TGACTCATGGCTCTGTCCCTGGGAGTACAAGACATGGGCA
GTTGGGGCCAGGCAGGTTCATGTGAATACTATGACACGTA
TTCAAGGGAGAGAGCCCTCTAGATAATGGGCCAAAAGGCA
CAGGACGATGCAAATGTATATTTATGTTATGAGTAAAGAT
CTCAAAGATTGACCATAACTGGCAGGATAAAATAATCCAC
AATCACACTTCTATTCAGAAAGGAAATTATTTATTACTTG
ATTATACCCTGTTGAAAGCACATAAAGGAATTGCTGATCT
TGGCTTCTAAGTGTGAAATGGAAAATTTTGAACATAAAAC
GTACTTGTAGAAATACAAGCAGTGTTATTTGCCAGTGACC
ATCATCAAGATAAGACTTCAACCTTATCAGTTAGCCTAAA
GAAGTGAAATCGAAACAAAGCCAAATGCATAAGCTGGGGG
GATGGTTCTTCCTTGCTGTGACCATTAGTCAATATAGGGG
TGGTAACTATGCCAGTGGTTCTCGAAGTGTGGTCCCCAGA
TGAGCACCATCAGCATCACCTGGGAACATGTTAGAAATGA
GCATTCTCAAGACTCACCTGAGACCCGCTGAATCAGAAAC
TTGGGCTGGGGCCAGCAATTCACATTTTAACAGGTCCTCC
AGGTGATTTTGATACTTGCTAAAGATTGTGTGATTCCTAC
ACAGGTACCTGCCCCAAGACAGTTTGCATTAACTGTCTTT
GTGCTTTCTTATGTTTGCCTAAAATGCCTCATTCTTCATG
ACAAAATAAGGTTCTTGAGATTGGCTAAACTTCGAATGCT
ACCCTGTTACATCAGCTAGACCAGAGCTGTATTACCAGAC
TTTCATCAAAGAACCAGAGTATTCTCAACATTTTGGTGTT
GACGGGACAGAGGGCATTTGCTGATTATAATATGCAGCAA
GAACCAAGGAAACTGCAGTATTTAAGTGTTTTGAGAACTC
AGAAGTAAAAGCATCTGATGCTGCTCCATGCAAAGGTCTG
GTGGTACTCAGTTATGAAAACTATAGAGACGAGGGGAGAA
ATGCAAGCATACATGATGGCTTTACAACGAGTGGCTTAAC
AGAGAGTGAAAGTAGATTCATGGTTGCCAGGACCTGGATG
GGAGAGGAGGATGGGGCATGACTGCCTACTAGGAACAGAG
TTTCTTTTTAGGGTGATGAAAATATTCTGGAATCTGATAG
TGATGATGGTTGAACAATATGGTGGTTATCCTAAAAACTA
CTGAATTGTACACTTTCAGATGGTGACAATGTGAATCTTA
CATACATTTTACCTCAGAAAATATTTTTAAAACCCACTGG
TTTATGTGGCGGCATGATTTCACTTCTCTCTGATCTCCCC
TCCTCCCACATCTAGCTGCAGTATAGCAGAGTTCTCAGAG
TTCTCAGAGTTCTCAGAGTTCTCAGTTGGTTGACTGCTCT
GACCCCCGAGAAAGGGGTTCAAATGAGCAGGCACCTAGGA
ATTAGTACATGCTTGGACTATGCTGTCTTGGGATGGCTCC
CTGGGGCAAGTGTACCTTTTCTTGGAGTAAATCCTTGCCT
CCAGTGTGAGAGATTCTGCTGGGATTGCAGGGATGAGGGT
GGTGAATGCAGCTTAGTTAAAAATGAGGTCTTGGCCGGGT
GCGGTGGCTCACGCCTGTAATCCCAGCACTTTGGGAGGCC
CAGGCGGGAGGATCACTAGGTCAGGAGTTCAAGACCAGCC
TGGTCAACATGGTGAAACCCTGTCTCTACTAAAAGTATAA
AAATTAGCCAGGCATGGTGGCAGGTGCCTGTAATCCCACC
TACTTGGAAGGCTGAGGCAGGAGAATCACTTAGAACCCAG
GGGGTGGAGGTTGCAGTGAGCCAAGATGGTGCTGCTGCAC
TCTAGCCTGGGCAACAGAGTAAGACTCCGTACCAAAAAAA
AAAAAAAAAAAAAGACGTCTTGCTTCGAACACAAGTTGTT
TTCCAGTTCCCTGTGATGAGCACAAACTTGTTTATGCTAT
CAGAGCTGGCTTGGGAGGCCAGCTGCTGCTCCTTGATGTG
GAGAAGGCGCCTCTACCAGGCTGACTCCTTTGCACCTGGC
AGACAGCCCTGGGGAACAGGCGAGATGATCTCACGGGCCG
GGTGGAGTGAGCATCCCGGACAAGGACCAGGCCTCTTCGC
GCATGGATATAATCAGCTTTGATAGGCAGAGGCTGAGGCT
GTTTTTCCAATTAGAGCTGTTAGAGGATTCTGGCAGGGGC
AGCAGTGGGCTTAATTTAACAGACCTGGGACTCATTGAAT
TAACCAATGTAGAGGGGATGAGGCGGACACTAATGTAAGG
CTGTGGGGGCAGAGACAGGGAAGGGGTGAAGGGGCCCAGA
AGGGCCGGTCGGCAGGGACACAGTGAGGCCTGGTGATGTG
GTCCAGGCTGCACAGGAGCATCTTCTCATTTGGTGGGAAA
GCTTGTGCAAGCAGGACGGGGTGGAGATTCCTCTGGTACT
GGTAAGGCTGGCCTGGTGGGCTTTGCTCGCAGGATCTGGA
TTCTCAGAGGCCGTTGACCAGGGTTCTGGACAGTTTCTTG
TGCCCATCATCCTTCCCAGGCACCCTGAAGCTGCTGCCAT
CTCCTCCCCTTTCCAGAAGCCAAAGTTCTAAGCCACTCTG
TCAGGCACCTTCTTGGTTTGAGAATAAAGAACATTAGGGC
CAGAGCAATCATTAAATGTCCTGAGTCCATGCCTTCATGT
TACAGAGGAGGCAACTGTTTCCTAGAGAAGTTGAGAAAAT
TTCTCTGGAATATCCAACCCTTAGAGGCAATGTCGGCATT
GCAATCCAGACCTCCCACCCCTAGCTGGTGCTGTTTCTTC
AAACTGTGCTAACAGTTGGCCCTTCTGTCCTGGGCCTGTG
TGCATTTTCAGCAACTTGTATCCCAAACCACTTGGATGGT
TTGAAAGCCATTCATTCATTCATATACAAAATTAGCCTGG
CATGGTGGTGCATGCCTGTAATCCCAGCTACTTGGGAGGC
TGAGGCAGAAGAATTGCTTGAACCCAGAGGTGGAGGTTGC
AGCGAGCCGAGATCATGCCATTGCACTCCAGCCTGGGCAG
CAAGAGTGAAACTCTGTCTCAAAAACAAAAAGAAAAGAAA
AAGCCATTCATTCATTTAAAAAGCAGAATGCCTGGCCGGG
CGCGGTGGCTCAAGCCTGTAATCCCAGCACTTTGGGAGGC
CGAGACGGGCGGATCACGAGGTCAGGAGATCGAGACCATC
CTGGCTAACACGGTGAAACCCCGTCTCTATTAAGAAATAC
AAAAAACTCTGAGATCCGGCCACTGCACTCCAGCCTGGGC
GACAGAGCGAGACTCCGTCTCAAAAAAAAAAAAAAAAGCA
GAATGCCAAACTGTACAGACAGCATAGTCTCAACTATCTG
AAGAATAAAATATGTGGAAAAGACTGAGTAGAAACATGGG
GAAAGACTTAACTGTTGCTGCTTCTGGAAAGTGAGTTGAT
TACTGTTAATAACTAATGTTTATTGGGTTTAATGACCCAT
CCTAACATTGACCTTATGTTGATAAGATTGTGGTACAACT
CCTATGTTGCTAGGTGGCAGTGAAATTTTGTAAAACCCTT
TGGGAAAATAGTATGGCAATGTTTATTGTCTAAAAGTGCA
TTAAAAAGTATTCTAATTTAAAATAGCTGATCAACACCTT
TTTTTATTTTTCCTGCCCTATGACATCCTGTTGAAATAGT
AGAATAGGAAAAGATAATCTTACCTAGTATATAAGAAAAG
TGAGGTATGGAAAGGTTTAAAAGTTGACCCATGGCTACAA
AGATATTAAGTAGCAAATCCAGAATCTGATCCTGTCTGTG
AACCATCAGCCACTATGTAGGACTGCCACACACTTTGCAC
TTTTTTTATACTTCCCAAATTTTATACAATAGAGTAATGA
AAAAAAAAAAGAAACTAAAATGAATTGTATTTCCTGATGG
GATATGCTAGTTGGCTATAAGGAACATTTTCCCGATTATA
CCTATCTGGCTCAGGAATTTGCTTAAGTCCCGAGGGAGAG
AGATACAGGTGAGATTCCTGCCACCTCTGAGGCCATCAAG
AGTCTGATCCTTCTGCATAGGCTGGCTGTGGTCTGTTGTG
ACCAGACCAAGTGGAGGCTTCCTGGAAGGCTGGGGTGCAA
TTCAGGGTTGGGTATAATTGGTAACAAGCCTGCCCTCCAC
CCATCATCTTGGGCCTTCCAGAACCTCGTGCCTTCACCAG
GAATAACCTGGCCACAGCTCAACTTGCCCATGCCCTGACC
TTGAGCCAAACCTGCCTCCTCTTTGAGATCAGTGTTGGAG
GAGGTAAGAGTTTAAGATGCAGAGCCACGCTGCATAAGTT
CACATACCAGCTCTGTCACTTACTGGATGTTGGAGACAAG
TCACTTACTAGACAAGTTAATCTTTCTGAACCTGTTGTAT
CCTCTGAAAATAAAGACAGTTCTGCATTACAGAATCTGTT
GTGAGGGTGAACTAAATTCACAGTTAACGCAGTGCCTGGC
ACGTGGCAGGCATGTCTCCAGTGTAACCTTCAATAGTCCC
TTCCTGCTTGGTCCAGCATTGCCCTATATACCTACATAAC
AGACCCAGAGAAAACAGTATAGCATCTTCCCTTGAAGGGC
TTATCTTGAGAAAGCACAAAACCTGCGCACATGAAACACA
AAATTAGAAGGAAAAATAGACTAACATTTGCTGAATTCCT
ATTATATGCCCCGAAAAGACAAAGCATACTCATCTCATTT
CTTTCAGGTAGAGGATAGCCTAGCATTGTGACATGTCGCA
GTGTATAAAATCTAGATGCTGGGGGTGTGGGGTATTCCTT
CCAGTCGCTTTCCTTGTGATGACTTTATTTCACTGACTTA
ACAAGTGACTTTAATCCTCCTCATCTCTGTCCCTTCAATT
CTCTTGGGTAAACTGGACTCTTCTGTTGCCTGGATACCCG
GCAGGTAGTCCCAAATGTCAAAGAAAAGCTGCCCAACCTT
AGAATTTGGCCATGGACGTCACTGTGGGAGGACAAATAAA
TATAGAACATCAAGAGATTATTCATTTAGAGCCCAGCTTC
TCCAGCATCTCACTGTGATTCACCAGCTCAATTAAAGGCG
CAGTAATTCAGTGTGTCAGGAAGGCTGTTGTGAAGAGAAC
ACATCCAGCCTCCCCTGGTCCACGACTCCCACCCCCCACT
CCATCCCCCACCCTGGTCCACAACTCCCACCCCCCACTCC
ATCCCCCACTCCATCCCCCACCCTGGTCCACAACTCCCAC
CCCCACTCCATCCCCTACCCTGGTCCACAACTCCCACCCC
CACTCCATCCCCCACCCTGGTCCACAACTCCCACCCCTAC
TCCATCCCCACCCTGGTCCACAACTCCCACCCCCACTCCA
TCCCCACCCTGGTCCACGACTCCCACCCCCACTCCATCCC
CCACCCTGGTCCACAACTCCCACCCCCCACTCCATCCCCC
ACCCAACCCTCACCCTGGCAACTGATTAGATTTGCTCCTC
CCTTGCCTAGTATATAAGTTACCACTGCTTGTTTCCAGAA
AACCAATTAAGAAACCATAAATTGTGGTCGATGAGAAAGG
TCACTGCACAAGCTATAAATACAGGCATTTCTAAACTGTG
AGTGGAAGTCTCTGAAGCACATTCTCTCCTGAAGACCCAC
GTCTTCCAGCTGAGGTTTTCTTTGATAAAATGAGAGAACA
TGAAGACGGAGATCAAAAGGGCATTCCCTGGGTTTTCGTT
CTGCAGCCTGCTCTCTCGGGGGTAGCCGGGGATTCTGAGC
CTCCGGCAGCCCAGCCCACACTCCAGGTTTGGTTTGGGTT
TGTTTTTGTTTTGGGGGAGTGGAGAGGGGTCATAAAAATG
ATCTCTCCGCCATGTATAAATGGTGTATGAGTTCAGGTAA
AACCTTTAAAACACTGAAAAACGATGGAGAAATAACCCCT
AATTCCACCCCTTAAAAAAATTGTTAGCACTTTAGGACAT
ATTATTCCAGGCCTTTTAATAGGCTATATGTACACATATT
TGTTTTGCTTGACAGAAACATATTTAAAGAGTGTCATTTA
CTAATACTGTTTTGTAGCCTGCTTGCTCAGCAATATTCGA
TAATATTATTTTTCCATGGTATTCTACATGTGCCATAGTT
TATTTAACTTCCCCCGTTGTTAAGGAATTTGATTGCTGAC
AGATTTCCCTTCGTATATAATGCTGCAGTGAACATCATTG
AGTTGACGTCTTCACGTAACCATAATTATTTCCTTCCGGG
AAATGCTTGAAGTGGAATTGCTGAGCCCTTGATCTTTAAG
ACTGGTGTATGTTGCCAAATCGCCTTCTAGGGAGGTTCTA
CTAGTGTATGCTGGTGACCATTTCCCCACTCCCCTGCCAA
AAATGGGCTAGTAATTGATACTTTTTAATCTTGACCAAGT
TGTTAAAACGACGTTATGTCGTTTTAATCCAAATAGCCAC
TTAGTACCGACTAACACATCACAAAAGGCTCCCAGAGCCA
CACAGGCCCTAACCTGGAGTGGATGCTCCTTCCCACCAGC
CTTGGCTAGGCTCTTCTGAGCTCCCTCACCCTCAGGACAG
CAGCTGTGACGCACCAGGGTCTCGGGTCTCCCCAGGGTAG
ATTCAGAGCCAGGCATAAGTTGTATGTCCTATTCAACCCG
AAAGAAAGACTCTTGGGGCCAGCCACCAATCTGGGCTGCA
GGCCTGAGTGCCGTGCACAAAGAACCCAGGTTATGGACCT
AGGAGCAGAGTGGGCTCTTCTACTTCCCCACCAAAGCCCT
CTGCCCAGCTGCGAAGAGGGTTCCCTGGGGCTCAGCCTCA
AGGGGTAATAACCAGCCACGTGTGTGTGTGTGTGTGTGTG
TGTGTGTGTGTGTGTGTGTGTGTGTAGCACTTAGCCACCT
GCTAAGCCCTCTGACATAATTGTGCCATTTAATCCTCAAG
ACAACCCAGTAAGGAAGACACAAGTATTACACCCATTAAC
AAATGAAAGTATCAAGGTTCCGAGACACTGAATAACTTTC
TCAAAGTCTCAAGGAAAACTAGGATTTAAATTCAGACCTC
AGGCCTCAAATCCTGAGCACTTCCAAAGTGACCTATAACC
TGTCTAGCCCCTGGCATGTCTCAGCCCAAGGCCTTTGTCC
TCATCCTTAAGTATTTGAGTTTCAGGACCCAGGAGCCAAG
GCCCTTTCCCGAGGGTCTGGCAGTGGAATGAGCTGGCTGA
CAAAGCAGGGTGCCAGAGTTCTCCGCTGGCACCTTGCCAC
CAGCTCTGCCTGCACCCTGGCTGCATCAGGCCTGCTGCCA
GGAAAAGGGAGGGAGACCTTCCTACCCATCAGAGATGTGG
AGGATGAATTAAAGTCCATTAGCAAACCGTGACATCCTTT
AACATACAAAGCAGTATTATTAATAATGTTTGAAATGAGA
TTATTTCAAAAACATTAAGTGGTCATGGAACAAGTGGTAT
CAAACCCAAAGCAGAGCCTTCTAGTTCCTAAGCAATCTCT
TTAGCCCGAGGCTCCTCTTAATTTGTAGTAAATAGAGTAA
GCTATTTAGCTGGGCTATTAGGCCTTTGAGCAAGGAGAGC
TCACCCTAAACACATCTATTCCTGAGACCTTCTTGATCTA
AAATGCATGTCAATGATAGCTCAAGGTGCCAGCATGCGTG
TGTTCATTCAGCCGGTGTTTATAGAGCTCCTACCATGTGC
TCCAGGGATACAGAAATGAACAAGGCATAGCCCCTGCCCC
GAAGATTCCCTCGCCCACAGTTTTGTGCAGATAAATGGTT
CTGTAATCAAATAATGACATGACCCTCCGAGCATTGCTAT
AATAATAGAAGATCCACAGCACCTGCTCCGCAGGCAGGGG
TGAAATCAGGAAACATTTCACAGAGGAGGAGCCTTGCATG
AGGAGTAGCCGGGGTCCGAGCATGAGGTCTAGACACACTG
CTCTGCAGCTCCCCCAAAGTGCCAGGCTTTCTCCTATCTG
GGAGCAGGGGTGGGACCTGACTCCATGTGTTTTAGGGAAC
TTCTGTCTGGTGGCAGAATGGAGAAGGGCCTGGATATGGG
AGGACTGGAGCTCAGTGAAGAGCCCACTGCAGGGTCCAGG
TCAGAGGCGGTGGCAGTTGTCCTGATGGAGATTGGCAATG
CCCAAATCCAGATCACCATGGGAAGCCCCAGGGGCACATT
TAACCCCTCAGCCTGCCATCCATAGAGACTCTGATTCCCT
GGGTCTGGTGATATCTGGGGATCGTTACAAAGCTCCCCAG
ATGACCCAGATGTCAGCCAGGCTTGGAAACTGCTGGTCCA
GGTACCCTCCAGCTCAGAGATTCTAGGAGACAACAGGTTA
ATATATGGGCTTTGTAAGGTGTGAAATGCTATGCAAATAC
GAGTGATGTGTTTTTCAGGCTTTTCTCTATAAAGGTAATT
TTGTCAACCACCACCTAATCACTTCTCACAATGTGTAATC
AGTGGCAGGTTTGACTTCTGTTTCCTTCTGCATCTATTTC
CCTGCTCCTCTAGTCTCCAATCAAGCCAAGAGAATTCTTC
TCCAGCCAAGGAAAATCATTTTGAAACTGAGTAATCCTCT
CTCTTTCCCACCACCCACTCACCTGTTCATAGCTTTGGTA
AATCCAAACTATATTCCTCTGGTTTGAAATAAAACTGTTA
CTCCAAGACTGCATTTGTTAACCATCTGGAGCCCATTTAC
TTCCTCCCAGGGAAGATTCCTTGCCCTGAAGCTCACAGAG
AAAGCCTGCTCTGAACAAGACCTGCTCTTCCACTGGCCCT
GCTGCTTTCTTTTACATGCCAAAGCCTGTGAGAAATGGTG
TAGATCACTAATGGGCGGAGTCCAGATAAACTCAATGTGG
AGTGGAGCTTTCAGGTTTGCAGATCCTAGACCTGCCTCTT
ACCAGTGGCATGGGTTTGGACAAGTAATTTAAATTTCTGA
GCCTCAGTTTTACTGTCTCCAAAAGAGGGAAAATAATATC
TATATCCGATGGAACTTGCAACATTGAATGATGTGATGCA
TGTTATATATCTGGTATGGCATTATGCAGGAATATAGAAA
TGCAGGGTTGCAGCTTTGCGGAGGAGAGATGTCACAAAAA
GGGGCTCAAGAAGTCCCTGGCTGTGACTACCTTCCAGTGC
AAGGCCCAACCCTCCAGCCTGCCTCACTCACCAGGTAGGG
TGTTTACCTGGCACAGAGAATTGCCGCTGTCTCCGTCCAC
TGTGGTGCTGTGCCCAGGGCTGAGCCCTTGCTTACCCTCC
AATGTTCCCTTAAACAGCCTCTTCATTTAGCACATGTCAG
CCTCCACCCTCCAGCCTATGCTGATATGGAGCAGACCTCC
TAGTGGGCATGTCTGCCACCAGACTCTCTTCTGTGACCCG
AAGATCACTCTGGTCAGCCATTAAAAACACAATTTGAAAT
AAGTAAAATTTGTGGTTACTTAATCTCAAAATCTTCAGTG
TATTCCCAGGAGAGCAGAGAGGAGATTAGATTTTTTTTTT
TTTATTGAGATGGGGTGTCTCTCTGTCACCCAGGCTGCAG
TGCAGTGGTGCGATCTCAGCTCCTGCCTCAGCTTCCAAAG
TAGCTGGGATTGCAGGCACCCACCACCACACCCAACTAAT
TTTTGTATTTTTAGTAGAGATGGGGTTTCACCTTGTTGAC
CAGGCTGGTCTTGAACTCCTGACCTCAGGTGATCCACCCA
CCTTGGCCTCCCAAAGTGCTGTGATTACAGGCGTGAGCCA
CCGCGCCCAGCAGGGATCAGATTCTTATTTTTCCTCCTCT
TCTACCACCACTCTTCCTTCCCCTTGTTTTCCTTATTTCA
GAACATCATTGAATCTTGGCTCCTATCATCCAACCAGGAG
GATGTAGACCTTGAGACATCCCTCAAAAGAGAAGGGCGAA
GAATGTCCTGGGCATGAGCTGCAATGGTGAAAGATTAAAC
ATTGGTAGGGTGCTATCACATGGAAACTGGTCTGGGAGGA
AGGCAAAGTCATTCTAATTGAGTAATATTACTACCCCCAG
GATGAGAACACAGGCACTCAAAGGCAGTTAAAGCCCTGTC
CAGGGTTACACAACTAAAAGAACGAAACAAACTGAATTTG
GAACCCAAGATATCTACCAAAATCCACAAATAAAGCAACC
ACATTTTGGGTCCTGGGAAATCATGGCAGAAGAATAGGAC
TAGGGCTACATTTAGGAGGGCTGAACGGGTGAGGCTGTTT
TATGTAGTGGGCAATAGCAACCCCCAGAATGTTTTAGAAG
AGGGAAAGGACATGACCAAAGAATGATTTAGGAAAGTGAA
TATAGCAACATACAGAAAAGATGGAAAGGAGAAGAGATCG
GTAGGAAAGGGACTGTTTGAAATATGACCCTCAACCCAGG
TGGTAGCAGTAGGTACAGAAAGCAGTGTCAAAGATCATGC
CATGGCTCCAAGCCTAGAGACTGGAGGGATACTATCAACA
GGAGTGGGAAGTATTAATAACAGTTGATTTTTTTTTTTTT
TTGAGCTACTGTTATGTGCTTGCCACTGCAAAACTAAGAG
GTTTTTTGTCAACTTTCTCATTAAGTCGCCTAATGGCCCT
AGGATGTATTTACTAGTCTCCCCATATTATAGATTTTGGA
GATGGGAAACTGAGGCCCAAAGTGGTGACGTGATTTGCCC
AGTTTACACAGCTCATAAGAAGGTGAGCCAGTATTCCAAC
CCAGGTCTGGCTGACAATCTCTAGAATTCACGCTTCAAAC
TCAGCGCTGAGCAGCCCCTCCAACCCACCTGCAGATACAA
GCTGGGTAAAGGGTGAGTTGGTTGGTTTGGCAAGTGAGGC
GGACCTAGCCTCTAGAGCTTTTGTCTCCCCTAAGAGACCA
AACTCACCCTTCCACTGATCTGGATGGATGGCAGTCAGCA
CTCACTGAGATTAGGATTTTCTGTTGAAGATAACTCGCTC
CACAAAAGGTCCACTGTCAGGGTGGGAGAAGGCAGCTCCA
ACTCAGGCTCTGGACAGACCTGGGAATATAGTGGCCTTCA
GAACATTAGAGAATGAGGACACAGAAGAGACTAAGTAGAA
GGAAGTTGTGGGATAAAAGAGGGAAATTCCTCCAAAACCC
AGAATATTCCTAAGTAAGGGATGATGGATAGGCAGTCAAC
CAGGGAGAAAAGAATAGAACACGAAAGGAAACGAACTAGA
GCTCCCATCACTTATTTTGCCTGCGTTTCTCCAGCGATAG
TCCCTTTTAGGCCCACTGTACCCAAAGTCTAACAGCCCAG
CAAAGCTCCCCTAAAGCCCATCTCAGAATCATCCCGCCTA
GATGTCTTCGTCCCAGACAGAGGCTGTTAGTCTTAATCTC
AGATAATATATTATCTCAAGATAATATAAACAGCCAAGAG
AAAGGAAAGGCCCAAGGAACCTAACGTTATGAGACTTCGT
TATCATTAGTAACACTGCCCTCAGACCCAGGCACGAGACA
TCGCTCTGCTGGCCCTCCTCAGGCCACACCACCTTCTCCA
TGGAGAGTAAGCCTGTTCCCTCCCTTCTAGACCACATCCT
CACGCTGTCCCAACAACCTGAAGCTGCTTCCCGGGCCCAT
GCAGGCCTCTTCCCCCTGCTCTCTCCTCCCAAGGGTGTGC
ATACCCTGTGCCTGCAGCATGGCTAGGAGGCAGTTCTTTG
GGGACAGGGGATGGAACCTGGACATTAGGGCTGGGGTGTT
CACACTCTATGTACATGGGGCTCCCTAAGGGGTACAGTCT
AGGGTGGAAAGAGAAGAGGAACAGGCTGCAGCCTAGCAAC
TAAGCCCACTCTTCCCATGCCACCGCATTTCAGCACGGAA
CTGATTTTCCAGGTGTTTGAAGATGGAACATTTTTTCATT
TAACAGTTGCTAGCTGGATTTTTAACTTTTAAATATTTGG
AAGTATCATCTGTGGCCTCCATTTATCTTTTTGCCCTCAC
CCCTACAAATGTGAGGATAGCAAGATCTTGAATTGAAGGA
ACCGTAAAAGTCATTCATTCCAACCACCTGGCCAAGTTTG
CAGTCCCACCAAATGCTTAATCACTTCCAGTTATGATTGT
ATGCTGGTCGGACTGCCTCCTGAAGTACTGGCTCATTCGT
CTCTGCGGTTTTCTCACTGCTAGCAGCGGACCTTTATTCC
GATGTCTTCCTGTTCCAGAAACAGCATTTACTAGTAATAA
GTTGAAGACTCACTCTGCCAGGCAATGGAATACAGAGATG
AATGAACTTTGACTCATGGAGACCAGGCTCCAAATCCTGA
CTCTGCCACTTACTAGATGTGTGACCTTGAGCAAGTTTCT
CAGTTTCTCTGATCTTCAGTTTCTTCATCTGTAAAATGGA
AGCGATAATTCCCCACCTCTGTTGCCTCAGCTAGAGTGCA
GTGGCGAGATCATGGATCACTGCAGCCTCAGACTGCTGGG
CTCAAGCAATCTCTTGTCTCAGCCTCCTGAATAGCTGGGA
CTACAGACACCTGCCACCATATCTGACGTACGTGTGTGTG
TGTGTGTGTGTGTGGGTGGGTGGGTGTGTGTGGAGACTGG
GTCTCGTTAGGTTGACCAGGCTGATCTCAAACTCCTGTGC
TCAAGAAATCCACCCCCGCTCAGCCTCCCAAAGTGGTGGG
ATTATAGGCATGAACCACTGCTCCTGGACTTTGATCTCGA
TATCTTAAACAGAAGGTCCAGTCTCTGTGACGAGGGATGT
AATTAGTGCCAATAAGTAGTGACTTGATTATTAATGTTAC
CTAGTTACGTTCACACTTGTTCTCATGGCAGAAAGGCTGG
AGTTTTACATAGGAAGACCTGAGAACTAGTCTCTGTGCCT
CCACTTACTAGTTGTGCTACCTTAGACAAGTCACCTCTTC
TCTGTGTGCCTCCGTTAGTTACCTATCAATAAAATGGAGC
TGATGATCTCCATCACCTCACAGGGCTCATACTGAAACGC
CCCTACCAAAAAGTCATTTCTTCATTCATTCATTCTGGAA
ACATGAATGAAAGGGCTCCATTGTATTTGGTGCTGAGATA
GAAAAGTGTGCCCAGCTCCTGCGCTCAAAGGACCCATACT
CTAGTGGATGAGACACATAATAATAATAAATAAATAAATA
TATATATATAAAATACAGTGTGACAGGTGCTGGCATCCTG
AAGGAGGGGACAGCTGGCTCTGTCCCAGAAAGGGTGCATA
AGAAAGTAGCATTTGAGAGGGATTCGTGGGGAAGAGAATA
TCATGAAAAAAAAAAAAGCATGGAATCATGTAGTTTTATG
GGACAGAGATACAAAATAAAACGAATCTTTCCTTCCAGTG
ACAGGTCTTTAGATATCTGACAAAGATATCATCGCCTATC
CCCCCATTCTTTCTCTGACAACTTCTCTTAGGCAGGCTCA
ACATCCCCAGTTTCTTCAACCATGGCTCACCTGCGTGGCT
GTGAGTGTCCCCAGGCCCTCTCTGGACATGGTCCCTTCTC
TGTGTGTCCCGGTGGCAGGGCATACTCGTATGTCTACGTA
TGTCACACATGTCACCACAACCAGTTCTTTAGCCAGAGCA
TAATTAAAACTTTATTTGAAAGCAGGTTATACTTTCCAAA
ATTCCAAGAGTCTATGAGTTTTACTGCAAATCAGAAGGTT
CATCATCTATCTACCTAGTGACATATGGGCTTGTCTCATG
GGAAAAGTATGTGTGTGGTGAAAGCGTGAAGCACGGAAAT
GAGAAAAGCGTGCATGCTCACACAGGGATTCCATGGACCA
TTGGCTTAATGCTGTTAGGGGACAATGAAACCCCATCTCT
AGAGGGTGTCTTATTAAAGCTCAAGGGATCCTGGTGAGAT
AGGTCTAGAACTCACATTTCAGGTGAATGTCATAGCTCAC
TTTGGTTCAAAAGTCTTAGAATTGGCTTTGATAGAACTGG
GTGCTTTTCCATGATTGTGAATTAAAAGGAAAAGCAAAAT
GAACAGAAGGCAAGTTCTCTCGAAAGGAAACAACAGCCCT
GCCACAGGATCCGGAGGCCCTGCTGCTGTCTTCAGCGATG
CAGTGGGCATTTGGCCCGGGTGCACAGTGCCCCCACATGC
TGGGTGGCTATTGCTGGCCCGGGGCTCTCTCACTTACAGG
TATTCTCCCTCACTTGAGTACAGGGCATTATTTGTGTTAT
TGCTGTTCCCTTAAAGTCTCATCTGTGAGTGAAGAGGGCC
TGGCCCTTGAAGGACAGCTGGAGAAGACATGAGCACCAGT
CCCTTAGAGTTTCGTTCACAGTGGCCACAGCCAGCATCTT
CCAAGGTAGCGGGAGGACACTGCAGGCCAGGACTTGCACA
GGGAAGCGGCTGCCCTTACTCATACTCCTGGCCACCCTGT
GCTCCTGCTTAGCCTAATGGCAGCACGGTAGCTGCCTGCC
TAGCCCATCAATTCAGGGGCCTGTCTTTGCTGCACAGTTT
AAGGAGTTAAAGGGGAGAAGACAACTGGTTCTTACCACCA
AAAGATTAGAGCACTGGGCAGCAGTTCTCACACTTGAGTG
TCCAAAGAAATACTTGAAATGAGTGTGACTGTCCTGGTTT
ATGCCAGTTGTCCCAGCATAACTATTAATAGTACCCCCAT
TCACTCAAGTGTCCCAGTTAGGTAATAAATGGAATAATCA
CCCTACTTAAAATGCACATTACCAGGATGCACCCAGGTAT
TCCCTGGAATCTGGATTTTAAACTAGCATCCTGGCATTTC
TGTGGCACATGGTGGATAGACACACTTTGAGAAATTCTGA
TGATAACATGAAACTAGGCAAACCAAAAAACATTATAACA
ACAATAATTTTAAAAAGACAGTAATCCTCTGCTTTTGTGA
GGGCTTATGTTGTGCTTTTTAATGTCTTGCTTTGGTTTAA
CAAATGTGAGTATCCACTGTGTTTGTAGTACTTTGCTAGA
TGCTCTAGGAGATACAGAGATAAAGGAGCTGGGTCCCTGC
ATCAGAGGAGTTTACATCTGTCGAGGCACTCAGATAGATA
TTACATGGGAGCGAACCCTGGGTCATGAGGAAATGCTGAA
GGGGAGGCATTTATGCAATAGTGTAACAGTGCAAGGGAGG
AAGGGCATGAAGATAAGGAAATGGAAATTTGAAGAGGCTG
AGTGACTTATCCAAAGTCCCACTGAGCCATGATTTGGCCT
CCCAACTCCAAGGCCTGGGCTTCTTCCTACGTACTTGCCA
CCGAACTCTAACCACCACCACCTGCCAGCAGCAACCCCAG
AAATATGCACGTGACAAACTCTTGGCAAGGTGGTAAGAAG
GGGGATGGGAGAGGGCCATCAGAGTGACTAGAATTACTGA
AAAGCAAGGATTAATCGAAAGAGGATTCCTAAAGAGGACA
AAAAGGAACTTAAGAAACATCATTATAAAACAGCTGGGCA
TGGTGGCTCATGCTACTCAGCTACTCAGCTACTCATACTA
CTCAGCTACTCAGGAGGCTGAGGCAAAGTGGAGGTATCTT
TCTGATTCTGATACATACTATCAAATCGCCCTCAGATCAC
CTCTGCCAGTTTACACTCAGCTGTGGCTTGAATGTGTCCC
CCAAAATTCATGTGTTGGAAATTTAATTGCCATTGTATCA
GTCTTAAGAGGCAGGGTCTTTAAGAGGCCATTAGGCTATA
AGGGCTCTGCCTTTGTAAAGGGATTCATATTGTTATAGTG
GGAATGGGCTCCTGATAAAAGGATAAATTGGCCTGCATTT
TCACTTGGTCTCCCACACCCCCTTGCTCACTCACCTTCTG
CCATCGGATGACCCCCACCAGATGCTAGTGCCATGCTCTT
GGATTCCCCAGTCTTCAGAACCATGAGCCAAATAAGCTTC
TGTTCTACATAAATGACGTCATCTGTTATATGCTGTTATA
GCAGCAGAAAATAGGCTAAGACACAGTCCCAGCAACAGTG
CTAGTGCTATGGCCTTGACCACAGGCTGAATCGGGCTCAA
CAGCAGCTGGTTCCAGAGAGGCCACCAAATAGGAACATTC
TAAAGAGTGTTTATCATTCATGTTTCCCACCAAATCACCA
TCTCCTTTTGTCTTTTTCTAACCCCTCTCCCCAAGTTTGG
CTTGGTTTTATGGAAGTGACTTCCTGCACTGGCCATTCGT
AACTGATTTAAATTTAATTATTCTTCCTTTCTCTGCCTAT
AGATCCTATGACAGGAGTCTTTCTCTATTATTATTATTAT
TTTACAACTGTTGTCTCCTTAGCCACCCCCTTCCTTTGTT
ACTTCCCTTCCATTCATCATCTTATTCTGTTGCCCTTGAC
TTTTCTGCAGTCACAGAACTCTCTGATATCTGACAAAAGC
TATGCACCCCTTCTCCAGAGAGACAGTCAATAGCATGCGC
GCGCACACGCGCGTGCGCGCGCACACACACACACACTTAA
GATTTGGGATGTACATCAATGCTAATCTATCTATTTCTTC
TCAACTTTACCCAAATTGGCATCTTTCTATCTCTGAGAGT
TACTGATAATTCCAACTGAATTCCTACTTTCTTTGGACAA
GTCATTCTCATTTATAATTACAACCCGCAAAAGAAAAAAA
ATGTTGCCCTGTGGGCTCCATCTCTTCAAGGTGTCACATT
CAAAGAGACTCAAATCTGATGTCCAAAACATAGTTTGAAA
GCAATTAAAATGTTTATTGAACATTTGAGGAAAATTCCAA
AGGGAGGAATTTCATTCATAACATATCTTTAAAACTTTAA
ACAATCTCTTTCCCCATCTCCATCTCTCCCTCTATCTCGC
ACAGATGGCCACTGCCCCTGAAGTCTCCTCGTCCCCGCAG
GCTCTTCGGCATGTTTCTCACACACCTCTCATGCTGGCTC
TTTGATCTCTCCCCCTCTTCTCTCATTGTCTAAGTACACC
AGGTTGGCTACTCTGACCTTTGTAACATATAAACCCAAAC
AGCATGGTACCTCCCAACTTACCTTTTACCCCAAGTCTGC
ACAGCCCACAAGATGAGCTGGTAGACAGCGTTTAGCAGAA
AGCAGAAGAGGGGAAAGGCTATAGACCCTGTATCTTAACC
TACTATGTTTTTCTGTTACATAAAGGACTTGTGAAGTTGC
CCTCTTGCTAACCTTCCTAACCTGTTCTGTAGGACAGCAG
GCTTACCTGGACCATCCGTTCTGAGTCTTCCCCCATGGGT
TAGCTACCACAGGCAGTTCTCACCCCTTTAGCTCACAGGC
CTGTGTATGACACGGGGGCTCCTGCCCACTTTCACCTCCA
CTTCTGGGAAAGAGTGAGAAGCTGCAGGTTAGAATCAGCA
CATCCTGCCTCACCCCAGCTACAGGGTGCAAAGTGATAAT
GATTTCAGCTCTCAGAGCCATCGCGGGACTGCCCCCTGCA
GAGAAGTCAGAGTATGTTTCTCAGATAGAAATAAGATTTG
TCAGCTGGGTGTGATGGCTCACACCTGTGATCCCAGTACT
TTGGGAGGCCGAGGCGGGCAGATCCCTTGAAGTCAGGAGT
TCAAGACCAGCCTGGCCAACATGGTGAAACCCTGTTTCTA
CTAAAAATACAAAAAATTAGCCGGGTGTGGTGGCACATGC
TTGTAATCCCAGCTACTTGGGAGGCTGAGGCAGGAGAATC
GCTTGAACCTGGGAGGCAGAGGTTGCAGTGAGCCAAGATT
GCACCACTGCACTCCAGCCTGGGCAACAAGAGCAAAACTT
TGTCTCAAAAAAAAAAAAGGAAATAAGATTTGTCAAGACA
AGAGGTATAAGTTCAAGAGATCTATTCTGCAGCCTGCGGA
CTATAGTTCCTAGCAATATATACTTGAAAATTGCCAAGAG
AGTACATTTTAAGTGTTCTCACCTTAAAAAGACAAAGTAT
GTGAGGTCATGCATATAACTAGCTTGATTTAGCCATTCCT
CAATGTGTACATATATTAAAACATCATGTTGTACATCATC
TTTATATATAATTTTTATCTGTCAATTAAAAAATAAAATC
TAAACAGAGGTTTGTTGGGATACAGATGCTGTTTCCTTAG
TTTTGCTGTCTCAGAATACTGATTATACTGATTCTAATAG
TCAACTAGGCCAATTTCTAGTAGTTTTACTTGGACCTTGA
CAAAGATACCCAAAGAATGAGTTAAGAATTACTAAACCCC
TATGTGGAATAGGAACTGTATGTGTTGATGTGCAGTTGAC
TTAAGCATGTGTGTGTCTAACTATTAAGAATAAAAGGCAT
GGCCGGGCGCAGTGATTCACACCTGTAATCTCAGCACTTT
GGGAGGCTGAGATGGGCGGATTGCCTGAGCTCAGGAGTTT
GAAACCAGCCTGGCCAACATGGCGAAACCCCGTCTCTACT
AAAAATACAAAAAGTAGCCAGGCATGGTGGCGGGTACCTG
TAATCCCAGCTACTCAGGTGGCTGATACACAAGAATCGCT
TGAGCCCGGGAAGTGGGGGTTGCAGTGAGCTGAGATCATG
CCACTGCACTCCAGCCTGGGCCAGACTCCGTCTCAAAAAA
AAAAAGAATACAAGGCATGTGTTTAGATGTGAATGTCCCA
TTCCAACTCTCCAAGTGAGGGTGGAAGTTCCCGTCCGTGT
GGCTGAGGACATCGTTTTGTTCTGATCCAGTGGGATCCTT
CGTTTGCAGGCTCCACTGTGTCTCACATGGGGCTTATGCC
ATGGGGTTCCCCTGGTGTCTTGCTATTGTTTCAGGAGCTA
CCTCTGGATGGCCCTCCGGTGGCTTCAGTGCAGCCCTGCA
CACCACGCGCACACTCAGCAGGCCTGCTGCCGCTTTCACC
TTATCACCTGCCCCTGGGCTTTTCACAGTCCTCCTCGGGG
CACTTTTGCCCGTCTTAGAATATTTCTCATGTGGTTGAGG
ATTTTGGATTAATGCTGACATGTTTTTTAAGGCCTCCTAA
CCCAGAAGCTGCTTTGTCCCACTCTGGACGAGCCTTAGCC
TGGCCCAGTCAGATCCGACTGGCGGGATAAATAGGCCAGG
CCCTCTGGGATGGAGGAAAGGAGAAGAGAGCGGCTCAAAA
ATGTTCCCCAAGCCTCCCAGCACGATGTGGATGGACACAG
CTTCCAAATGTCCCTGTTGCACTTGTGTATATCCTTCTGT
GAGATTCATCTTGGACTTGGTCTAAAGTTTCTTTGGTATA
ATTTAATCAACCTAGTTCCGTCCTGTCCCTTTTGGAAACT
CCTTTGCAAGCCTCCCGCGTCCTGCCACCCTGAGTGTGAG
GACTCTGGGCTCCGTGGCCAGTCTTTACAGCCAGCTCCCT
CTGGCCCTCTTGTCAGCCTAACACAGTGCCCCTCTCCTTA
TCTCCTTCTGCCTCAGAAATCAAGCTCTCTGTCCCTTCGG
TGGCCTGTGTTCTTACTGGATTTCTTCCAGTCTGCTGACA
TCTCGCTGAAGAAGTGAAACAAGCCCTCTAGATGCCTCTG
CCTTTCCTAGCAAGTCTGTTTAGCCGTCACTGAGCTGCAG
GCCTGCTGCGTAGGGAATCTCAGAACACCCTCTAAACAAT
CAAGGACAGATAGGGAGAAATCCAAGTCATAAAGTGCAAC
ACAACAGACTTGTGAAATGTGAAGCCCTATCCCATGGCCC
TAGGCTAGGCCATGGTGTCCCCATGCCTCCTGCGAATGGC
TAGGGATTCAGGCTGCTGTGGTAGGCCAGGAAAGAGCGCT
GACTCTGGAGTTAGAAGAGCCAGGGTGGCATGGAGATGGG
CCACTCGGCATGTTCCATGCATAGCAAGAATTACTCTGGT
CATGGAAGAAGAGGGGCAGCAGGGTGTCCCGGAAATAGTC
ATGTGACCGTGGCCAAATCACTTGGCCCTCTTAAACCTAA
TATTTTCTGTAAAGTAAGAGAAATCAAAATCTGCCATGCC
TAGGAGACAAACAAGATAAAGCATAGGAAAACTCTGTAAA
CTGTCAGTGAACATTGTTATGAGAGGCAGAAACTGAAACA
AAACCAAGTCCAACATGAACCAAACCCTTAACAGGTTTAC
TGGCCTCAGCACCGGCCTCTCCGAAGCGGAGCAGACAGAC
CTGTGATCAGAACCTCAAGAGCTCCAGAGACTAGCGTTAT
CTGCATAAAATTGTCCACACTCATGTAAAATGACACATAA
CTAAGTCCCAATTATGTCACATGGACTATAGGCAAAACTG
AGGTTCTCAGGAAGAGAGGCCTGGAAGGATCAGAAAAGGC
TGGGAGCTGGGGCAGGTGGAGCTTGAGGTGCTATGTGACA
CTCTGCGGCAGAGACACGTGGGCAGTGTGGCGGATGGTGA
CAAGGAAGACTTCCAATAAACATGGCATGCTCTAGACGCT
AGTTTCTGCATTAGACAGATACATATTGAGCATCTCCTAT
GTTCTAGGGCTAAAGATTCACTGGTGAGTAAGGCAGACAC
GAAACAGTGTGCTGTGGGGCTTCAGAACAAAGTCACAGCC
CCTCCCCAGCCCAAGGGGCCCACAGCCAGGTTCTCAGGCT
CTGCCAGTGCAGGGGTCCCACACCTGTGCCCACTCTTCTT
CCGTGATCAGCACAGTTTTTGCTGAAGAAACATGCAGAGC
AGCCTGTTTTGTGTTACCCCAATCAGGGAAGGGGTACGCT
CAGCCTTGCCCTTGACAGGCATCCAGGATGCAGGCAGCAC
CTCTGAGGCAGCCCTTGGCTGGGAGGAGCAGGGCACCTCT
GTTTATCTGCAGCAAATATTTATTTGTAACCCCAAGCACT
GAACAAGCCTGATGGGTGTGCCTACTCCAGGGCGTCTGTG
CGCTCCAAGCCAGGTCAGATCGTGGTGGTCTGACAGAGAC
TGCAGAGTCACCCCCAGGCCTTCCACAGGTGGACTGGACA
CTGGAGGCCCTGAAACCAGAGGACAGGCCATGTTTTCTGT
CTGTGTCCCCTCCTGTGAGCTCCTCGGGGGCACTCTGCCT
CTCATCTTGTGTCCCTGGGGCCGGGCTCCATGCCAGGCAC
TTTCCTTAGTGCTCAGTAAGTAGTAGATGAAGGATAAATG
AGGGGAATAACAGAGTTTCCACAAGGATGCTGAGACAAAG
GCCCAGCCAGACAAGGTCCAGTCAAGGTCATGATCAGGAG
CCTGCGGGTCATGTTCTGTTCTGAGCAGCTCATCACTGGA
ACGGAAGAGAAGAGGAATAATAAACTCATTTTCACACGCA
TTACCTCAGGCATAACTCAAATGTGAGCTGGAGTCACATG
TTCCGCAGGATCTAGATACGACTTGCTCAAACCCCCATAA
TAGGGCTCAGTGGAAACCTAAACTCTATTCTGCGAGCTGC
TGTTCTCATGGTCACCTCTGGCTCCAAACTCCTCCCTCCA
CCGAATTCTTCTCGCTGTGAGTGTCTTCTGTGGGCTTTGT
ATATGCACCCAGATAGGCACTCAGCCCCTTCACTGGATTG
CCACGGAGAAGAAAAATATCACTCACATTGAGGAGTCACC
ACCACAAAAACCTGGAATTCAGTAAGACACCTCCCAGTTC
CTGGAAGCCTTCTGCAGAGGCTGATTGCTGGGAGTTTTAA
CTGGCCAGGAGACCCAGCGGAATCCCCCAGCCTCAGCTGC
TTTTCAGGGCTCATCTCTCTTCCTCACCCCACCCTCCCTG
ATCTGCCTGCCACCCAGCGCCCACACAGCTCTCCCAGGGC
CACTCCCAAACCTCAGCACAGCCAGACTCACCCAGGGACG
AGTGAGCATGGAGACATCTGCCGTGAGCAGCTCGGAGGGC
TAACTGCAGGGACCCTGAGGCTCTTGGGACAACGTCAGCC
CTTTTTAGAAGGCAGTGTGATTTTAAAGATCACCGTCCCC
CCCATTTTCCCAGGTAATCCTCACCCCGTAGAGAAAGGTG
TATTATTTATCTCCGTTTTACAGATGAGCCTCAAGGAGAT
CATTAATTGTCCAAAGTCACCCAGGTAATGAATGCAGAAA
ATAGGGTTTAAACCCAAATCTTGGAACTCCTGGCCTAGTG
CTCTTTCCACTGTGCACAGCAGAGCACAGCAGGATGGAGG
GCTCTGTGTGGGGACAGCACTCTGTGCAAAGCAACTTCCC
CCTTAGACCTGGTCATTCCAGCATTCAGAATGTGCAGATA
CCAGGCAGGTGGCTGGAGTGGAGCTCAACAAAGACACGTG
ATTCCAAGTCTGTGCCCCAAAATGGTCTAAACTGTAAAGG
AGAAAGCAAAATATACCCACAGGATACCCGTGTATCAATA
AACGCCAATACTGGAGGACAAATAGGCCTCAGGAAGACCA
AACAAAAATGTGCAGCATTTAGTCAATCCTGAAAGGCTCC
CTGGGGGAAGGGAAAGCCTCCTTTCTTTTCTCTTTTTGTT
TGAGTTGGACTTCAGATGCAGAAGACTAAGTTAACGGTGT
TCTTCAGATCATAGCACAGTATCATGATCATTGGTCTGTG
CAAGATCTGTCACATCTTATTTATGTTTCTCACTCTCACT
TTCATTTACCTTCTTCCATAGGCAGCCATGATGTGTATTC
ATTTTTTGGTATGTGTTCTCGAACATGTGGATTGTGGATC
TGTATGCTTGTAGTTTAAATCCATGTAAGCAGAATTCTTA
TGCCTCTCATGCTTGGTGGTTTGATTTTGTTTCGTTGTTT
CTCTTACCACTGTGCTAAGCTTTCTCCTCGCTGCTGTGTG
TTGCGGTGCCACATCTGGTCCTCTGCTTTCAGCAGGTGCA
TATCCTCTGTGATAGCATCTACCTGAGTTTTCGGGTCCGC
TCCTCAGTGATGATCACTGAGGTTGCCTCCAAGTCCCCGC
CATCATAAACAGCCCAGCATGGTAACAAACATCTTCACAT
ATGACCCCTTATGGCTGTGTTAAGAAATTTCAGGGACATC
GAACCAGGAGCAGAATTGCTATTTCACGGGCCATATGTGT
ACTTGCTGTGACTAAGTGGTACCAGGTCACTCCCTCAGTG
GCTGCCCCAGCCATGCCCACCACCAGTGTTCCTGTATACC
TACATCTGCACCAATGCTCGGCATTATCCTGCTCCTGACT
TTTGCCAATCTAAAGGTAAAAAGTGATAGCTCGTTGTGGC
TTCAGCTTGTATTTCTTGAATTACTAATGAGTTTGTGCAT
CTTTTCATTTCCTTGGGAGCCTTTAGGGTAAACCACTTGT
CCATTGCCTACTGTTACACTGGGGTTCTTGGAGGTCTTTT
CTTGATGATTTGCAAGAGTCCTGTATCTCCCAGAGAGACC
CTTTCTCAAAGAGTGCACATCTCTTTGCTGCTGTAGTTAC
CCATCTAGGGTAAGAGAACCCATGTGGTCACTAGTTCTTC
AAACCCTCATCCTGGGGGTCAAGACTTTGTAATGGGCATA
TGTACAATCAAAGTAAAGGGAACCCCTTCCCCATTTCCTT
CTTCCAGCCTTGCCTGAGGATTGCAGGACAGGAAGACAGG
TAACAAGGAAAAACAGCTTCCTCTTCTCTGGGGCTGCTAA
CCTGCTGTGTCAATTTCATGAGTTAATAAATGAGTGGAGA
AGGCTTAATTGCATCAGAGAAATTGAGATCAGCCGGTGCT
TAGGCCCCACTCAATTAACCTGTGCTCCTCAGGGGGCTGA
GCAAGGAGCAGGGGGCAGTCGATGGTTAATTACATGTGCT
GGTGCCAGCCGCAGCTGGCATTTCCTGCCAGCATTCATCC
AGGCAGTGAGGCGAGGTGACCCTGCTTCAGTGAGGCTGAG
GTCACTGAGAACAGGGGGCCCTTCAGATAGAGCAGAGACC
CCTGGTCTCCTGGGGAGTGAGAGACCCATTTCCCAGCACA
TTCTATCAGGGTGTCTTTTAGTGCCCAACTCCAGCCTCTA
CTAGACGAATGGCTTTAAAGCCCCCATTCTTTTATTTTAT
TTTTTTCTTAAGACAGAGTTTTGGAGGCCGGGCGCGGTGG
CTCAAGCCTGTAATCCCAGCACTTTGGGAGGCCGAGACGG
GTGGATCACGAGGTCAGGAGATCGAGACCATCCTGGCTAA
CATGGTGAAACCCCGTCTCTACTAAAAAATACAAAAAACT
AGCCGGGCGAGGTGGTGGGCGCCTGTAGTCCCAGCTACTC
GGGAGGCTGAGGCCGGAGAATGGCATGAACCCGGGAGGCG
GAGCTTGCAGTGAGCTGAGATCCGGCCACTGCACTCCAGC
CTGGGCGACAGAGCGAGACTCCGTCTCAAAAAAAAAAAAA
AAAAAAAAGACAGAGTTTTGCTCTTGTTGCCCAGTCTGGA
GTGCAATGGTGCAATCTCAGCTCACTGCAACCTCCACCTC
CCGGGATCAAGCAATTCTCCTGCCTCAACCTCCCAAGTAG
CTGGGATTACAGGCACGTGTCACCACGCCCAGCTAATTTT
TGTATTTTTAATAGAGACAGGGTTTCACCATGTTGTCCAG
GCTGGTCTCGAACTCCTGACCTCGTGAGCCACCTGCCTCG
GCCTCCCAAAGTGCTAGGATTACAGGCGTGAGCCACCACG
CCCGGCCAGGCCCCCCATCTGACCACTTTATTGGCTCCAT
CCCCACCCAGGCTAATGCCACATGCCTTTGGTTCTTCTTA
GGCTTCCCCCTCCTCCTGCCCCCTGGCCTGCTTGCCTTCA
GGACACAGAACCCAGAGCCACTCTTGTCATGGGCACCAGA
TGATGCCACAGGCTCTGCAAGATCACTCCCCTCCCCTACT
GCCTCCAGACTGAAATCCTCCCAGAGAAGTTTCTTCTTGC
ATAATTTTCCAAAAGGCCAGATGGTAAGGCTCAAACCTGC
TAAGAATATAGATTCCCGGGCCCCACCCTGTAGATGCTGC
TTCAGTAACTCTGGAGTCTCCATTTTTTAATGCATGGCTC
AGGTAATGGTTACTGTCAAGCCAGAGTTACCATCAACTCC
ACTTCAGGGGACACCCTAGCTCCTGATGAAATAAGTGCAG
ATCTTCTGGAAGGAGAGACAACATCAAATGGAAGGGCCCT
GGCCTGGGACCTCTACAGTGCCATCTCTGCCTTGCTGTGT
GTGTTAAACAAGTCAGTTGTCCTGTCTGAACCTCGTTTCA
TCATCTAGAAAATAAAGATACTGTAAATCATTCTATTGTA
AAGACACATGCACACAAATGTTCATTGCAGCACTGTTCAC
AAGAGCAAAGCCATGGAATCAACCTAAATGCTCATCAGTG
ACAGACTAAAGAAAATGTGGTACATATACACCATGGAATA
CTATGCAGCCATAAAGAAGAACAAGATCATGTCTTTTGCG
GGAACATGGATGAAGCTGGAGGCCATTATTCTCAGCAAAC
TAACACAGGAACAGAAAGCCAAAGACCACATGTTCTCACG
TATAAGTGGGAGCTAAATGATGAGAACCCAGAACACAGAG
GGAACAATACATACTGGGGCCTACTTAAGGGTGAAGGGTA
AGATGAGGGAGGGAGCAGAAAAAATAACTATTGGGCACTA
GACTTAATACCTGGGTGATGAAATAATCTGTACAACAAAC
CCCCATGACATGAGTTTACCTGTGTGACAAACCTGCACTT
GTACCCCCAAACCTAAAATAAAAGTTTCTTAAAAAGACAC
TGGAGTCTTTACATTTCCATGGATCATTTTTCTATAAGTA
ACAAGCACGTTGCATGATTTATGCTCAAAAAGCAACTTTA
ATTTTTTTTCTTCAAATGTCCCTGTAAAATGTATTCAGTG
GGAGAAATCTTCCCCTGCCCCTAGAAAAAAAAAACTTGAT
CCAATCCCATTGCTTTTTCATCCAGTCTTCAGTGATAGCC
TTGTAGTTACTGTAAGTTATAGATAGTCCACTCAGACATT
AGAATGCATCAGGCCGGGCGCGGTGGCTCAAGCCTGTAAT
CCCAGCACTTTGGGAGGCCGAGACGGGTGGATCCCGAGGT
CAGGAGATCGAGACCATCCTGGCTAACACAGTGAAACCCC
GTCTCTACTAAAAAATACAAAAAAACTAGCCGGGCGAGGT
GGCGGGCGCCTGTAGTCCCAGCTACTCGGGAGGCTGAGGC
AGGAGAATGGCCTGAACCCGGGAGGCGGAGCTTGCAGTGA
GCTGAGATCCGGCCACTGCACTCCAGCAAGGGGGACAGAG
TGAGACTCCGTCTCAAAAAAAAAAAAAAAAAAAAAAAAAA
CTAAAAAAAAAAAATAGAATGCATCAGAGGCCGGGCGTGG
TGGCTCATGCCTGTAATCCCAGCACTTTGGGAGGCCAAGG
CAGGTGGATCACCTGAGGTCAGGAGTTTGAGACCAGCCTG
GACAACATGGTGAAACCCCATTTCTACTACAAATACAAAA
ATTAGCCGGGGGTGGTGGTGGGCACCTGTAATCCCAGCTA
CTTGAGAGGCTGAGGCAGAAGAATCGCTTTAACCCAGGAG
GAGGAGGTTGCAGTGAGCTGAGATTGCGCCACTTCACTCC
AGCCTGGGTGACAGAGCGAAAAACTCCATCTCAAAAAAAA
AAAAAAAGAATGCATAATAATCATGAGTAATGAAACACTC
TTATTCTGACTGTATTGTTTTTCTCCTTTCTTCCAGTTTC
GCTCTGCTCAAGCTGGAAGCACCTGAGGTGGGCCCCACAC
GTCCCTCTGCTGTCTACATCGCCCTGTTCTCTCTTCCCTA
CCACCACCCAGGAGCTGCTGTTTTACCACTTGCCAGGATT
GAAATTCGGGGTTCTTACTGGTTAGAGAGCTTGGAGAAAC
TTAAAACTGGCTCTTGCTTTTGAAAATGTTTTTGTGGGCT
CTCCTGGGGTTCCCTGCTGGACTGGACCCCTCTCTCCTGA
AGTTCCCTTCACCCATTCAAGCAGTGCATCTCTGTCCCAG
GAGTCTCTTGCAACCCCTTGCTCAGCCTCTGGGCATCTGG
AGGCTGCCTGCAGCCTCTTCAGTGGAGGTCTTCTCCCTGT
TGACACTTACACAATATTGACTCAAGACAGCCAGCCCCAG
AGCCCTCCTCCCTTGGGATACATAGCTCAGCAACGCCTCT
CACCATGGAAATCCCCTCACCAAACCTTCACCAAGTTACA
GTCCTATCCATGTTTTCTAAAGCGGGTGAAAGCATCCATG
GATCCTGAGACAGATGTTCTTACATTCCCATTGTACAGTC
TGTGCACAGCCAGGGGAAGAGGGCCCTGCCCTAGACTCCC
TTTCGCCTTCTGATTTCTATCCTTTGCCGTGTCAGAACTC
GTGCAGGAAGAGCCCCTCTGTGATACCCAGTGACATTAAA
CTCTACGTCACAGGTTAATCTGAGTGAGAACATCTTGGAG
AAAAGAAAGCCCAAGTGCCCAGAATGTCCAAGGCAGGAGG
TGGGAGAGTGTAGGAAGGTCTAGATCTCGGAGGGAGGTGA
TAATGGGGACAGGGCTGCTCTGTCATGCAGTCACTCTGCC
TCCTTCTCAGCTTTCCCCAGGGCTCTGCCCCTGAGAGCTG
CTGGGCTCGGATAGGCCTAGTCCCTGAGGCATCATGCTAA
TGTCTGTCCTTTGACCTCCAGCTTCTGGCCAAGGGTGAGA
ACCTGGAGGTGGTTAGCCCTGTCCCCTTGGAAGGTGGCTC
TGTGGATATGGTTAATGGCTGGCTTTCCTCCCCAATACAA
ACATCCCCCACCCAGGGAGGCCTCTCCTCCTCGGGACTCT
GAGCCAGGGCTGAGCATCACCCCCACAGGGCATCCCTCCT
CTCCCTCCTTCTCTCAGTGTAGGGTTCAGACTCTTGCGAA
TAATGTTGAGTGGTTATTTAAAGATCAACACCGTCCTGGC
CGGGTGCAGTGGCTCAAGCCTGTAATCCCAGCACTTTGGG
AGGCCAAAGCGGGAGGATCACTTAAGATCAAGAGTTTGAG
ACCAGCCTGGCCAACGTGGTGAAACCCCATCTCTACTAAA
AACACAAAATAGCCGGGCACAGTGGTGGCTGCCTGCAGTC
CCAGCTACTTGGGAGGCTGAGGCAGGAGAACCGCTTGAAC
CCAGGAGGCCAAGGCTGCAGTGGCACTCCACCCTGGGTGA
CAGAGTGAGACTGTGTCTCAAAAAAAAAAAAAAAGAGATC
AGCCCTGTCCTGGGTTAGAGTGATTGGTTAAATGAATAAA
CAAATAAAAGAATGTAAAGAGACCCCCAAAAATTAGCCTA
CCCTGGATTCCTGGATGTCTCGGGAGGACCCTGCCTCCCC
CTCCCCCTCCCCCAACAGCACAGCAGCCTGAACTTGCTCC
TCTGGCTGTCCAGTCGCCATCTTTGGCCTGATAGAAGTCA
GGATATTGGAGTAGGGGAAGGAAGTGTGCAGCCCAGGCAC
TGGGAAAAAATAGGACCAGGAAACGGTGGGGAAGGGGCTG
GGAAAGAGGTATGTTAAGAGCAGGGTCAGTCATGCAGGCA
ACAAGGACGCATCCACTGGGCACAGATCCAAATCCTCCAG
TGGAGCAGGAGAAAACCAGCCGAGCGCCCTGCCCCACTCA
GCATCACCTCCCAGACACATGCCCAGCATTCTGCTGCTGC
CCTGGGCACAGGGTTCCAGAAGCACCACAGAGAGGAGACA
CAGCTGGGGTAGATGTAACCTTACAGGTCTGTCCTCAGGT
TCTTAGGCTGGGGCCTCGGAAACCAAGGCAGCCGCGGAGG
TTTACCTCAAGAAGCAAACCCCTGGAGAGACTTCCATTCT
AGAGCCGTGGGGTCACAACTGGGGGCCAGCAGGAGCCTGT
CTGTCCTCAGCCTTCCTGTCCAGCTTTCATGGGTCTTCCT
CTCTCTTCTCTGGCAGGGACTGATGCCCTTGGCCATGACG
CACCCCCACCTGCTGTCTGCTCAGGCGTAGCCTGCGTGAC
TGAGCCACCACTGCTCCAGCTGTTTCACGTAAGTGTAAGG
CACGGGCCACTCCCTTTTCCCTGGGGAGAGGGTGTCTGGG
CCACCAGTGGGGAAGGAGCTTCAGAAAGTCCTGGTCACAG
AGGGAAGGCCCTTAGGATTCTTTAGTGGGCAGCAGGTTTG
TCCTCTGGCTACCCCCGTTCCCTGACTTGGCCACCACTGA
GTCATTCTGCCCCAGACCTGCTGAGACCTGGGTGGGAACA
TAGGGACCCCTTTCTCCTGTCCTCAGGACACCTCAGGAGA
CAGCTGGTGTGTTAGAAACTCCACAGCACTGGCCCGTGGG
CCCTGACGCAGACACTTGTTATCCTGTGACTTTAGAAAAA
TGACTTAATGGTCTCGCTTCTCCTCCAGCATTGCTGGGGC
TTTTGTAAGATTCAAGAATGTGTATTCGCTATCTTTTGCT
GCATCACAAACGACCACAAACTCCACAGCTTAAAATAATA
CACAATGATTCTGTTTCTGTGGGTCAGAGGTCCAGATGTG
GCTGGTTGGCCCTCTGCCTCAAGGTCTCAGCTGGGGTTGT
CAATTAATCCCCAAGGTCAACTGGAGAAGGATCCACTTCC
ACTCTCATGTATGTAGCTGTTCAGTTCCTTTTGGGGGGCT
GGATTCAGGGCCTCAGTCCCCAGCCAGGAATTGGCCAGAG
GCCACCCTAGGTTTCTTCACACATGGGCTTCCCCAACATG
GCAACTTTCAGTATCAAAACCATCAGAGACAATGGCTAGC
AAGAGAATAGTCTGAATCTTATATAATCTATTCACAGAAG
TGACATCCCATTACCCATTCTGTTAGTTAGAAGCAAGTCA
CAGGCCACACCCATACTCAGAGGGGAGTACACAAGGGCAT
AACTGCCAGGAGGCAGTGACCACTTGGGCCATCTCAGAGC
CCGCCCGCCATAAGAGAGCATAAATGGAGCACTTTGTAAA
CTGTAGGCTGCTGTTTGGGTATAAGAAGTTACTGCCAGCA
TTTGCATCTAATTGCAGAGACAATGGGCCCTCCTGAAATC
ATAGAGAGCCACTGAATGTGGGAATGTAAATGCTAAACTG
TACCGTTAGTACAGAAATTAGCCGGGCATGGTAGCACATG
CCTTTGGTCCCAGCTACTTGGGAGGCTGAGGTGGGAAGAT
CGCTTGGGCCCTGGAGGTTGAAGCTGCAGTGAGCCGAGAT
CACAGCACTGCACTCCAGCCTGGGTGACAGAGCAAGACCC
TGTCTCAAAAAAAAAATTTGTTTTTTCCATTAGTACTGAG
CCTTCAGGGAAACTGTTGAGAGCTGATTAGTTCATCTCAC
ACCCTTTACATGTCCCTTCCTGGCTTATGATTTTAAGGCC
AGACCTAAACAGCCACAACAGGTCTAGACCTTCCTTCTCC
CCACAAACATGGTTGTTTGTGGGGTCTTTTCTAGTTTACA
AAGAGCTCTCACACCCATCCCCCTCGTTCCTCACAGTCAC
ACTTGAGAACTCAGAGGAAGATCGGTGATCCATGGTTACA
ATTCCTTACAGTCCTACTGGCGAGGGAGACAGAGGAATGT
GAGAACTGAGTGTTTTGTTCATCTTTGCTTCAGAAGTGAG
AAAGAAGGTCATTTTCCAATATGGGGTAGCTGCTCAGTGG
CACAGGTGATCCTCGAACCTGGGCCTTGAGAACCCCAGCT
CTGCCCAGACTGCCATGCCCGCAATGTCCAGGCCATTGCT
GTGCGCAACCTGTGTGGTCCTGAAAGAGGGCTGGCCCAGG
ACAGAGGCAGGGAGGAGGGAGGGCACTGTTCTTATACGGC
TTCTCCATAATTCCCTGTCTCCTAAAACAGGCTGAGCACA
TCCTGGAGCACTAGTCCAAGCCTGTCTGTGGGGTGGATCA
CTGCTGCCTCCCCAGCTTCAGGTCACTCCTAGACCTCTCT
GTCCATAAGCAGCCTTCAGCGATGAATATGCAGGGAAGTG
TTGGGGGGATGAAGTGGTGCTGTAGTGAAAGTGCCTAAGC
CTTCCCCAAGCTGAGATTCATCTGGCCCCGCCTCCAGATG
CCCCAAGAAACCTCTGAAGCATGGCCCACCATGCACCTGG
GCAAAATCAAAGTGATCTCAAACAGGGACGCTCCAGTCTG
CCGTTGGATTGAGCTGAGAGATACAGCTTGCTGCCCCCTG
GTGGTCTGTCACAGTCATAACTGCCAGGGCTGTGACAAGC
TAAACAGTGAGCTTTTATTAAGTCTGACACCATGTGTCAG
ACATGGTGCCTAAGGCTGCAGAGGATAGGAGACCATGTAA
GACACAACCCCTGATCCCAGAGGACTTATAATATAGTGGA
GGAATCAACATGTTCCCACATGAAAAGTTGACTCTTATCC
CACCAAGTGGGATTTGAAGAGCGAACCATGAAGGGCATTG
CAGTAGGAGCCCAGAAGTGAGAGAGCATCAGGGCTGGGGC
ACTCAGGGGAGGCTTCTCAGAACCTTGAAGGAAGGGCAGG
ATTGAAACAGACAGAAAAAGAAAGACCACACACTCCCCTG
TCGAAAGCCCCCTCAGGAACCCCCACGGCCTCCAGGAGAG
TTCATCCGGATTTCTTGCCCGGGTTGCCGCCTCTCCAGGC
ATATGCCTGCCCTGGCCTGTCCCAGCCTCGCTAGATCCCT
CGAAGTTCCTGGAACTGTTCTCTTCACACCCCTGGACTGT
TCATTCTCCCTCCCCACCTTGTCTACTGGATAGGCTGTCA
CTCACCTTTTAGGATTCAGCTCAATACAACACCTGCAGTG
GAGCATCTCCCCCCGAGTCATTAGCTGCCCCACTCTGTGT
TCCACAGTTCTGGCCTACGATTCTGTGGCTACGAGTCTCA
CACTGTATCGTAAGGGTTGCCCCGTGTATTTTCATCACTA
GGCAATAAGCTGCTTAAGAACTGTAGGACTGTGGCTCACA
CTTGTAATCCCAGCACTTTGGGAGGCCGAGGCGGGTGGAT
CACCCAACTTGGTGGGTGGTCAGGAATTCGAGACCAGCCT
GGCCAACATGGTGAAATGCTGTTTCTACTGAAAATAGAAA
AATTAGCCCAGTGTGGGGTTGCACATCTATAATCGCAGCT
ACTCGGGAGGCTGAGGCACGAGAATCACTTGAACCCGGTA
GGTAGAGGTTGCAGTGAGCCGAGACTGCGCCGTTGCACTC
CACACTGGGGGACAGAGTGAGACTCCATCTCCAAAAAAAG
GAACAATGGGACTGCATGATGGGGCAGCAGATCACGTAGG
CGGAAGAAAGGGAGGTGAGGAGGGAAAGATAAATAGGGTG
AGCGTGCAGGAACTTGGGGGATGGCTGTGCCTTTGAAGCT
GTCTCTAAAAGTTTATGGGCAGATAAATGTATCCTGCAGG
CAATGTGGTGCATGAGAGTCACAGAAACGCCCAGGGATGT
GAAGAAAGGCTTAACAGCTGGTGGCAGGAAGGGTACTCAG
AGACAAAACTGGGAAAGTTCGTTAGGAAACCATTGCGCCA
CTGCAGCTTGAGAGGTGACAATCTTCACTGGAGTGGGCGA
CAGAAGACTGGGGAAGCCAAAGAAGAATTTGAGGAGTTTC
AATTCTGGGCAGCTGGGGGAACATCCCATGGCCTTGTCAA
ACTCTCATGTGCAACTTATTCAGTTGAGACCTTGTGAAAA
TGCAAACTCTGACTCATTAGTCCTGTGGAGGGCCTGACAT
GCCATCTATCTAGTGGCGCTCCCAGGTTATGCCCACGCTG
CTAGTCCACAGAGCAGGAGTGGATTTGGAGCCCCGCTGCT
GGGCAGGTGCAGCTCTCTAGGACAACAGTGGTGGACAGGT
GGTACATTTGGGTGAAGAGATAAAGGTACCCCTTTTACCC
GGTGAACACGCCAGGGTGCACAGCTTTGTGAGCAGAGTGC
GGTTGGGTTCTAGCCCCACTTACCCTTTGAGTAATAAACA
ACTTGCAAAGCCCTTCGGGGCAGCTATGGTGGAGTCACCA
ACAGAGACAGACCGGTCAGAGGCGGGGAGTCCATTTGGAG
AGCAGGGTGATGACTTTAGCCTGTCACAACTGAGTTTGAG
ATGACCACTGGGACATCCACTGAAATGTCCATCTGCTAGC
AGTTGGAGACCCAGACTTGGGGTATGTGGGCTCACTGATG
ATATGCCACACAGTGAAGAAAGCAAAATGAGGGTTGGCTG
GGAATCATCTAACCCTTCTGGCCTTTTTCAGCGGGTAACT
CTCTTATTCCAACATCTCTGTCCTTTCTGTTGTCTTGCAG
GTCACCGTTCCCTTTACTAACATAAGTGATCTAGTCATTT
TTCCGTCTCCAAGATGCCAAGTCCCCAGTCCCCACCCTCC
AGCCCCCTTGGTCCCAGTGCACCTGGGAGGCTCAGAAATC
CGCATTTACTGACCTAAAAGGATAATCTGCCTGAAGCCAG
GACAGCCTCATGCCCAGAGCTTGCCGCTGTCCCGTTCATT
CAGCCTCAGAAGCCAGGACCAGTCTCCCCAGTCGGGCCAC
AGCCTTCCAGGGCCCAGGATGCCACACACCACGCCCTCTG
GGCTTGCCTTGCCCTTGCTTTTCAGGAGGGTTTGAAGAGC
AGAGATACCCCTGAAAGAAGTGTGGGTTTGAGCCAGAGAA
GAGTCACCTGATGTTTTTGAGAGTTGGCCCTTTCCCCGCC
AGCCCGGGACAAGGGCTCAGGGACCACTGGGGTGTGTGCC
AGGATGGCAGGGATCAAGAGCACAGCCTTGGGGATGAATG
GGCTGGGTGGAATCGCAGCCAAATTATTCTCAGTCTCCGT
TTAGCATGCATGCAGAAGGGATAGCTAATAACTGCCCTGA
AGGGTTATCGCGAGGACGTGGTAAGATGCGTGGGGGTGCT
TAGCATGATGCCACACAGGGAGGAGCCCCGCAATCAGCAG
CAGTTGTTCCTCTGTGTCTGGAGCCACGCAGAAGCTGGGG
TTAAGAAGGGTGTGAGGGGAGAGGAAAGGGGAGAAGAGCA
CCAAAGGGGAAAGATCGTGAGAACTTTTTGAAACTGGATA
GAAGCAAGGGGCAGAATTAGCACTCAGCTTTCTCTCTTCC
CTCCCGCAGCTGTTATCTGTCCTGTGCCGAACACCTCCAA
CTTCCCCCACTTAGGCTGGCCCAGTCTGGAGCCAGAGCCA
GTCCTCAGCCTTCAGGAAGCCCCTGGGGCCTGGCCCTCCC
TGCACCTGCTGCTCTCAGGCCCCCTGCCCCAGCCTCGGGG
CAGCTCCAGAAAGACTCCCCCCGGCCCAGCCCAGGGCTGC
AGCCACAGCTGGTCCTCAGCCCTCCGCACATCTTTGCAGA
GTTTGATGGGGCGCCGGGCGGATGACAGCGGGAACGGTTG
TGATCACTGGCGGAATCCTAGCTACGGTGATCCTCCTCTG
CATCATTGCCGTCCTGTGCTACTGCAGGCTCCAGGTCAGT
CCCCGGGACCCGTAGCCAGAGGCTGCCAGGCCACCAGCAA
ACCTCTTTTTCATTATGGGGACAGAAACTGGAGGCTGACT
TCAGGGCCCACAGAGCCCAAAGCCATGGAATATGGCAGGC
GTAAGTCAAGGAGGCTGGGAGTTGGGGCTGGTCAGAAGGA
AGCTAAGCACCCCCCAGCCTGCCCGCTCAGAGCACACAGA
AAGTGTGCTGGGGAGATACGGGCTCATGGGGTTGTGTCTC
CTGCACCTCTGAGATTTCAGGGGCGCGGGAAGAGCACCAT
TCTGGGGAGGCTCTGAAAGCTGCCGCCAGCAGCCCCAGCC
CTGTCCTCAATATGTGTGTGTCCCTGCCCAACTCAACCAC
AGCCTGGAGTTACTGCGAGGAGTGGTGGGAGGGGAAAGGG
AAAGCAGCACTGGCCTTGCAAAGCCGGGAATAGAAACGTG
TGGAGCAAGCCCTTGGGGTTCAGTGCCTGGCACTAGGTTC
TCCATGGAGCAGGGGGCAGGGGCACCTGTGCACACTCAAA
AATGCGTGGGGTCGGGGAAGCATTCATCCTCTCAGGCATC
CCTCTCCCCTTCCGCACAGTATTACTGCTGCAAGAAGAGC
GGAACCGAGGATGCAGACGAGGAGGAGGAGCGGGAGCACG
ACCTTCCCACGCATCCCAGAGGCCCCAGCTGCAATGCCTG
CAGCTCCCAGGCCCTGGACGGCAGAGGCAGCCTGGCACCT
CTCACCAGCGAGCCCTGCAGCCAGCCCTGCGGGGTGGCCG
CGAGCCACTGCACTACCTGCTCCCCGTACAGCTCCCCGTT
TTACATACGGACGGCTGACATGGTGCCCAATGGGGGTGGA
GGCGAGAGGCTCTCCTTTGCTCCCACATGCTACAAAGAGG
GGGGACCCCCATCCCTCAAATTGGCAGCACCCCAGAGTTA
CCCGGTGACCTGGCCAGGCTCTGGGCGTGAGGCCTTCACC
AATCCAAGGGCTATTAGTACAGACGTGTAAACCCTTCCAC
CCCTGACCCCACACACACCCACACTGCTGCCCTGGCGGGG
GCCATGGGGGCAGTGGATGACCCTCCAGCAGCCCCACAGG
GGCTATCTCTGTGTCTTTAGCTTTTCTCACTCCGCAGTGG
AGGGTTTGCTAGGATTTAAGCTTTTGAGTGCATTGAGAAC
CAGGACAGGGCCTGGCTCCAACTCTGTGGCCCAGAGGTGG
GGCACTGCTAGGTCAAGTCTGCAGCTTCGCCAGTTTCTTG
GTTGGGACACTCCTCTGGCAGCCCCAGCACCACCACAACC
CCTTGCAGTGTGCCCCAGTCCCCTGAATTTGCTGAACTGC
AAAAAGGAGCATGGGGGAAAGCTCAGCAAAGGCTCTGGAG
CCCTCCAGGGTCCACGGGAGATGAAGCATTCGTGCCTAGG
AGAAGCGGACAGAGGGCAAGGGAGAAGTGAGAGCTGCAAT
TCCAGCATTGGAGAAGCGAGGGGCGGAGCACTGTCAACAG
CACTGCTTCAGGGGGAGCTTGCTGAGATGAATTCAACAGC
TAGTTCACAACCAAGTTTTGTAAGTTGGTTACCATAACTA
CTGCTGTCACTGTAGCTGCTCCCGTAGGGACGTTGATTCC
TGAACGTATCACATCTCACCCGCCCCCTTCCTCGTGGAAC
ACGTCAAGTTGACTTTAAAACCTAAGGTTGCCTGTGGGGA
CTGCACCAGAAAGTGACTGTCTAACCGTGTTCCCCGAAAT
CCTTTCTCTGCCTTAGGAACCAGCGCCCCCTGCTGGAGAA
GCTTTTTCATTTTTGTTAGCCGACTTCTAGTAGCTTAGCA
AAGAGACCAGCTGACTGTCTCGGCCCAGCCCACCACGCCG
AGCAGCTTGCGTGGACGCAGTCCTGTGAGGGTGTGTGCCT
GCCCGTTCCCAGGTGTACACACACACACACACATACACCA
GTCACCACGGGTAGGCCCCAGGGGCTTTGTACCTTCAGGA
GCTGCAGAAAGGAAAGGTCTCCCATGTACCATCGAGAAGG
AAAAGTCTGATACCCAAACAGCTTGAACGAAAGCTGGTTA
ACGTGGCCAATCCCCATGGCAGCCAGTCTCCGTGGGGCGA
TGCTGCAGCGGCTGAAACCACGTTAACTCCGCCAGAGCCC
GGCATTCTACGTGAGCATCCACCCGTGATGCCGTTGAGCA
GGATCTTCAACCCACCAGAGCAACAGTCCAGTCTTGAGGA
TGGGAGGGACGTGACTTAGGGATTCCACGCTCGCCGCCCT
CCCTTGGCCGCCCTACTCCCCAGTCTCCTGGCAATGAGCC
TTTTATTGTGTCTCACACCAGCCTCATTTCCAACTCCGAC
TTCCCACTTAGAATGTGGCAGTGGCTTTATGCTTTGTGAG
TATCTTGATGAGTTTTCCAGTGGCCTCTGCAGAAGCTGGC
CCCCTTCTAAGGGCATAGCTAACCCCCTCCCACTCCTGAG
TCACTGAATTCAAGGAGGGTGGGGCAGGGAAAGGGCTGGC
CCCCCTGCTGAAATCTTGATTCTGCATCTGACGAAGGTCA
GGGTGCCGCTGAGGGAGCAGGGAGCGGGCAGGGAGGAGGA
GGGGAATGCACATCTTTTGCGCCACTATTAAGGCACCTAT
CACCTCACATCTCAATCTAGAATCAGAGTGCCCTGGGTTG
AGAAACAGACCTGGGCTCTGGTCACACTTTGGTCACTCAT
TAGCTCTAGGACCAGTCACTAGTCTCTTGAGATTCCATTT
ATTCCAGGGAAATGAGGCTTTCCCAGATAGACTAAGAACC
CTTTAGTGCTCCAAGAAGTGAGAATTTCCGAAAAAGATCT
GCCGGCCCAGACCACTCCCTCTTGCCCTAATCCTGGCAGG
GCCTGGATGTATTTACCCAACTCTCCGATCTTGTGTGCAG
GGATGCTTGCTGATGGGTGAAAGACCACCATAAAACAAGA
TTAGCAGCAAAACAATTTTAATTGTCAGTGAAAAGCAAGC
ATGTTTGTCAGACTCTCCTATGGAGTCACTTCAAATGGTA
ACTTCTCTTGTACCAGGAAGCAGCTGTAGGTGGGGTAATG
GGGTCTGTCTCCTGGCGCAGAGGGGCAGCTTACGGCAGCA
GTTTCAGCACGCCCGTCCCACAGCCAGCCCTAACTGGGCC
AAGCGCAAGCTCCTGATGAGCTGCTGGGCCTGGCAGCGTT
CCCCACTTCCTAGTGCCTTGCTCCCCTGGAATTCCACAGC
CAATCAACCACAGCAGCCACGTCCTCGTCGCCAGAAATGA
CATCATTCCTACATCCTGCCTTCGTAAAAATCAAGACCCA
ATTAACCATCACCCGCTTCTTGCCCCTGATCGATGGGGTC
CCTGAGTGCAAGCGTCCTGTGCAATCCCCTCCCTCCTGCC
GCTTTCCTAGCTAAGCCCTGCCAGCCCCACAAATCACAAT
CTGGGTTTGGGGCATTGGAGAGACAGTGGGCCCCAGCTCT
TCCCCACATAGCCCACGCTGCTCAGAGCATGGTCTCCAAC
CAGGCTGGAGATTGCCTGCCTGCCCATTGCAGCTGCAGGG
CCCCACCCTGTGGAAAAGGGAGCTCCCCCACTCAACTGCA
CTGTCCTTTTCTGCTGTCTAGTCTGTGCTAAGGGACACTA
TTTGTACTCTTTTCAAACGGTGCCCTAAATTGGAAGAGAA
GGAGGGGCCAGGAACACAGCCCTCTCCGCAGTCTTTCTCC
ACCTCCACTTCACCACTCCTGCTATAGACTTCTTGTCTTG
CATCTTTGATAACTTGGAGTCGCAACCGAGTGAATGTCGG
AATAAATGAGAGATTCGAAGTAGAAATCCCACAGGGTCCT
TCGTTCTTCACCGGGGGAAGTGAAGGGAGCAGTTGGTGTG
GATTTAAGGGTGAAGCCTCCTCTTCAACACCCAGAGCGTC
TGTGTTCAACGCTGTCCCTGCTCCCACGCTAGCAAACCTC
CACCTTGTTGCCTGGCGGGCCCCCACTGCCTCGGTCAGAG
TTCAATCGGCGGAGATTTGCTGCTTGTTGGGAAAGTGGCT
GAAGGGCCCTGCTGAGGATAGTGAGTTTCCCTGGGGGGCA
ACCCAGGCCTCGGCCCCTGCTCCTGCCCTTCCCGTCTTCC
CAACCCACCACACACCTTCCAGGCTGGTGGTCTTCCCGCC
TGTGTAGCTCGGGGTAAAATCACTTCTCTGAAGCCTCAGG
AGATCATGTCACGTGGGCAGCCCTTTGTTACAGGGGCAGC
AAGGGAAGGGGGGAATTGGGACCAGATCCCCAGTGCAGCC
CAGCAGAGACTACAGAAGCGGAGAGGGATGGAGGGGGACT
GGAGAACTGAAAACTAGCTTTGTGTGTGGAAGGGAGAATT
CGGGGATGAAGTGAGAGCGTCTTGTGTGTGTGTGTGTGTG
TGTGTGTGTGTGTGTGTGCGCGCACATGGCTGTGTATGAG
AGAGCTGCTTTCTCCCCACCTCAGGGCCTCAGGGCGAGCC
CTGACTGCAGCTTGGGGGTGCAGCAGGCAGCCTTCCCCAG
CAGTCCAGCACCCAGGCCTCCAGCCCTGCAGCAGCCTTCC
CTAGCACCAGTGGGAGCACAGCTTCCTTCACCCTCAGCCC
AGGGAGCAGTTGGCCACAGCTCTGTCACCACAGCTGTCCT
ATGGGAACAGAAACCGGACCCTGAGGCACACTCGACCTCG
CACCCATCCCAACCTCCAGCCATGTCCTTTGCCGCCGCAG
GGCAGCCAGCTCCCACCTGGCCTCCAGCCTCTCACCCAGC
ACATCTGCTTGGCCTCATGCTTGCTGGCGGGTCACAGCCC
TGACCCAGCTCTTCTCCCTGGTGGCCCTCAACTGCCCTCA
GCCTCAGCTCCAGCTGGGGAGGAGGGTGGAGGAGCAGCTT
GAGTCAGACTGAGGAATGCAAGGGAGGTGCTGGCCGTCCT
TGTCACTGTTCTTTGGAAAATGCCTCCGTCAGTGCCTGAA
GTTCAAGGAGTGTGGGCTGTTTTCTTTCTGAGCTATCAGC
AAATTGAGCTGGGGGACTCCGGGGCGTGCTGCGCTATCCC
AGGAGTCTCGGCCTTGGGTGGTTTGCTGATCTTCCCCTGG
AAATAATCAGTGGTCCCCGAGCAGCACTTGTAAACTTGAA
CGTAGAAAGCTGGGTGAGAAGTTTTCATCCTCTGCACTGT
TCAGGCCCAAAAAAGTGGGAGGCAGAGGCCCTCGTCAAAG
TGGCACATTGCCCTCATACCCGGGGGCTTTCCAACCAGCA
GCTCTGGCACCCCAGATTCCAGCAGCCCCATGATGGCATT
ATCCAGCCCACATCCCCAAAACCTGTCCCTGGCACTCTGC
CCCTGAGGCTTCTGGGGGGACTTCAAGGAGAAGCTTCTTT
CACCATAAAAACGTCTCACCCAGTTTTCTACGCTCAAGTT
TACAAGTGCTGTTCAGGGTCTATTGATTATTTATAGGAGA
AGATTGCCAGACTACCTAAGGCTGAGACTCCTGGGATAGG
GCAGCATACCCCAGAATGCCCCAGCTTGATTTGCTCAGAA
CTCAGAAAGAAAACGGCCCACACTCCTTGAACCCCAGGCA
CTGACAGAGGCATTTCCTAAGGAAGAGTGACAAGGACAGC
CAGCACCTCCCCTGCGCTCCTCAGTCTGACTCAAGCTACT
CCTCCGCCCTCCTCCCCAGCTGGCCCCTCTCTCCACCAGC
TCCCCCTCCCAACGGCCATCCTTCCTTCGTTGCCGTCAGC
TCACTGGGTGGAGAACCACGTAGTCCACAACCTCTCAGAA
CACACCGCTTGCACCTTCACAGCGTGCCTCAGGAGGAGTT
GCACATGGCTGCATCCTCCAGCCCAGCACACAGCACCCCT
CACGCAGCTGGCCCGTGCTGCGGATGGCAGGATGGCAGGA
GGAGGTGAAGGAGGAGCTCCTGTGACCTAACACCCCAGCA
GACACAGCAGTCTAGTGGCGGCGGTTAGAAGGTGGGATGT
GGAAGGCGACTTCAGCTGGAATCCTGGCTCTACTACTTAC
TGTGTGACTTTAGGCAACTTTGGGGACCTCTCTGTGTCTC
AGTTTTCTCACTTGTAAAGTTGGGATCATAATGCCCACTG
TATTCCATTAAAATTAAGTGAGCTGGCTGGGTGCGGTGGC
TCACTCCTGTAATCCCAGCACTTTGGGAGGCAGAGGCGGG
CAGATCGCCTGAACTCAGAAGTTCGAGACCACCCTGGGCA
ACATGGTCAAATCCTGTCTCTACTAAAATACAAAAAATTA
GCCAGACGAAGTGGCAGGCACCTGTAGTCCCTGCTACTTG
GGAAGCTAAGGCACTGAGAATCATTTGAGTTCCAGAGGCA
GAGGTTGCAGTGAGCCAAGATTGCACCACTGCACTCCAGC
TTGGGCTACATAGTGAGATACCATCTCAAAAAAAAAAAAA
AATTAGGTGAGCTGACACCTCACTTAATTTTAATGGATAC
AGTGGGCATTCTGGTCCCAATGTGATGCCTCACATTAATG
ATAATGGCACATGTGGTAGGCACTATCATTAGCAGTACAG
CCAAGTCCAAACTCTACCACTCACAACATGACAGCCAATA
AGTTGAGAGAAGGTGCTGGGGTAAGGAAGATGACTTTATT
TCCGGGAGCTTCCAGCTGAGAAGATGGAGGACCAATGTCC
TAAAGAAACTTTTCTTTTTTTTTTCTTTTCTTTTTTTTTT
TTTGAGTCTGAGTCTCACTCTGTCGGCCAGGCTGGAGTGC
AATGGCACGATCTTCAGCTCATTGCAACCTCCACCTCCTG
GGTTCAAGCAATTCTCCTGCCTCGGCCTCCCAAGTAGCTG
AGATTACAGGTGCCCGCCACCATGCCCAGCTAATTTTTGT
ATTTTTAGTAGAGATGGGGTTTCACCATATTGGCCAGGCC
GGTCTCTTGGCCAATCTGGTCTCGAACTCCTGACCTCATG
ATCCTCCTGCCTCAGTCTCCGAAAGAGCCCTGAGGGATGT
CTTGTTAGTGGAGAGCAGCCTGCAGCACATCCTGCATGTC
TTAGGAGAGGACACGCCATGCCTTCCTGCTCTGGAACAGG
GACTTGGCTCCCTTTGAGCCTCTCTGGGGGCTTTCAACAG
GCAAAGGGCCTGTTATGCTCCAACTGCTGAACAATTTTCT
CCCCACAAGGTAAAGGGCAGAAGGCTAGAGTGAAAAACAG
TGTCAGCTGGCACAGGTTCATTCACATTGTATGAATTTTT
GTTGTTGTTGTTGTTGTTTATTTTTTTGAGATGGAATCTC
ACTCTGTCACCCAGGCTGGAGTGCAGTAGCACGATCTCGG
CTCACTGCAACCTCTGCCTCCCAGGTTCAAGCAATTCTCC
TGCCTCAGCCTCCTGAGGAGCTGGGATTACAGGTGTGCAC
CACCACGCCCGGCCAATTTTTGTATTTTTAGTACAGACAA
TTTTTGTATTTTTGTATTTTTAGTTTCACCATGTTGGCCA
GGCTGGTCTAGAACTCCTGACTTCATGATCTGCCCAAAGT
GCTGGGATTACAGGCGTGAGCCACTGCGCCTGGCCCATGA
ATTTTTAAAAAATATTTTTGTTGGCCAGAAGCGGTGGCTC
ACGCCTGTAATCCCAGCACTTTGGGAGGCCAAGGCAGGTG
GATCAGCTAAGGTCAGGAGTCCAAGACCAGCCTGACAAAC
GTGGTGAAACCTCATCTCTACTAAAAATACAAAAATTAGC
TGAGTGTGGTAGTGCATGCCTGTAATCCCAGCTACTTGGG
AGGCTGAGACAGGAGAATTGCTTGAACCCGGGAGGCGGAG
GTTGCAGTGAGCCAAGATGGTGTCATTACACTCCAGTCTG
GGCAATGAGCATAACTCCATCAAAAAATATATGTATCTGT
TTTTGTTGCACTAAAAATAAATATATACTATATAATATAA
AATTTGTGATTTTAACATTTTTAAATTCAGTATACAATTC
AGTGGTATTAATAAATATTCACAGTGCTGGTCCAGTGTGG
TGGTTCATGCTTGTAATCCCAGCACTTCGGGAGGCCAAGA
TGGGAGGATCACTTGAGCCCAGGAGCTCTAGACCAGCCTG
GGCAACATAGCAAGACCCTGTCTCTATGAAAAATAGGAAA
AAGTAGCCAGGCGTAGTGGCACATGCCTGTGGTACCAGCT
CTTTGAAAGGCTGAGGTGAGAGGATCACTCGAGCCCAGGA
GTTTGAGGCTGCAGTGAGCTGTGACTGTACCACTACAGTC
CAGACTGGGTGCCAGAGGGAGACTCTGTCTCTCAAAAATA
AAAATAAAAGGCCGGGTGTGGTGGCTCATGTCTGTAATCT
CAGTACTTTGGGAGGCAGAGGTGGGCGGATCACAAGGTCA
GTAGATAGAGACCAGCCTAGCCAATATGGTGAAACCCTGC
CTCTACTAAAAATACAAAAATTAGCTGGGTGTGGTGGTGC
ACGCCTGTAATCCCAGCCACCCGGGAGGCTGAGGCAGAAG
AATCGCTTGAAGCCAGGAGGCAGAGGTTGCAGTGAGCTGA
GATTGCACCACTGTACTCCAGCCTGGGCGACAGAGTGAGA
CTCCATCTCAAAATAAATAAATTTAATTAATTAATATTCA
CAGTATTGTGCAACCATTACCATTATGTTTCCAAAGATTT
TTCTTTTTCTTCTTTGTTTTATTTGAGACAGCATATAGGG
TCTGGCTTTGTCACTAAGGCTGGAGTGCAGTGGTGCAATC
TCAGCTCATTGTAACCTCTGCCTTCCAGGCTCAAGTGATC
CACCCACCTCAGCCTCCCAAGTAGCTGGGACTATAGGCAC
GCACCACCAAAACTGGCTAATTTTTGTATTTTTTTTGTAC
AGTTGGGGTTTCACCATGTTGCCCAGGGTGGTCTCGAACT
TCTGAGCTCAAACAATCTCCCTGCCTTGGCCTCCTAAAGT
CCTGGGATTACAAGCGTGAGCCACCGAACCCGGCCTCCAA
AGATTTTTCATCACTCTAAGCAGAAACTCTGGAACCATTC
ATGTTTGAATTATTTTTAACAGATATGTTTGATTTTTGTA
TGTAAGCAAGGCTTGGAAGTAGGTTCATCCTGTTGGAAGG
ATGGGGCTCAGTAAATCTGTAGGTAGGCAGGATGATGAGG
GGTCATCATTCCTGTTCCCCCAGGATGAAATCTCCTAAGC
AAATACTGACTTCAAGAAACTCCAAATATAAAGGGATTGG
AATGCAGCTTCACAGCCTGTCCAGGGGACATGCTGAGGAG
GCTTGCGTAAGCAGCAGATTTTAGACAGTGGAGAGACTTG
AGCGAAGCAGGGCTAGAGGAGACTGAAGTGGAGAGAAGGC
AGTGAGACACCTGGGAGCGGGAGGGCGCAGGGCTCCGGCG
GAGACACTGGTGAGGTGGGCAGCTCAGCCTCATGCAGCCT
GGCCTGACCTCCTTCCTCCCAGGCTGTGAGCACACTGAGG
TCCTGGGCTGTGCCAGCCGAGGAGACAGGTGGCAGAAGCC
TCGGGGCAGACCACTCACAGGTCCCTGGGCAGAAGCTGTC
CACTGGGGCAGACCCCACAGCCTTCTCCTCTCCAGACCTT
GCTGCACTGGGCCATCTCATGGTCCCAGAATGTCCCAGCA
AGTGGAGCCCTGACCACAGGGAGTAGGGGTGAGGGAACAA
ACCAGGCACACACTCCTGACATCGCCAGACCTCCGCCCCG
AACCCCACCCAAACGGATCCATTTAAATGATCCTGAGATC
TAGGAACCCGCTGGGATTCAATAGAAATGTGAGCATATCA
GGTATGCAAAAAGGGTCTGTGCCCCTCCCCCAAATAGTTC
AAAAACAACAACTCTAGAAAGTTTCTCCATCTACCTGGAA
TGAGTTTTCAGTTACAATTCTGACCCCATGCACCCTTCTC
CACCCTCCCAAATCCTACCTGTCCTTCAAATCTTGTCCAG
GATTCTATGATTTATTCCCCTGAGGCCCCTGGAAGCCATC
ACTCCCTTTTCTGGATAAGCAAAACCTCTCTCCACCTCCC
CGCGTGTTGCTGGATTGCTGGTATCCGGCACGCCCTTTAT
TTTCCCTTGCAGACGGATTGTTCCTCCAGGCTGCGTTCCC
CACTGCACTGGCCCCAGCACCCGGCACAGGGCCTTGCACA
CGCTTTGCAGCCAGCCAAAGCCGACTGAAGGAACCAGATG
CACTCCTGTCTTTCATAGGCTGGAGGGTTTTTTTTCTTTC
AAAGTCTTTTATTGTGGTGAAATACACATATAAAGCTTAT
CACCTCCACCACTAAGTGGGCAGCAGTTCAGTGGTATCAA
GCACATTCATAACGTGCCACCATCACCACCAACCACTGCC
ACGATACCTCATCTTGCAAAATTGAAACTCTGTACCCATA
AAACAAAAGCTCCCCGCCGGGCGCGGTGGCTCAAGCCTGT
AATCCCAACACTTTGGGAGGCCGAGACGGGCGGATCACGA
GGTCAGGAGATCGAGACCATCCTGGCTAACACCGTGAAAC
CCCGTCTCTACTAAAAATACAAAAAACTAGCCGGGCGAGG
TGGCGGGCGCCTGTAGTCCCAGCTACTCGGGAGGCTGAGG
CAGGAGAATGGCGTAAACCCGGGAGGCGGAGCCTGCAGTG
AGCTGAGATCCGGCCACTGCACTCCAGCCCGGGCTACAGA
GCAAGACTCCGTCTCAAAAAAAAAAACAAAACAAAAAAAA
AAAAAAAAAATAAAGCTCCCCATTCCCTCGACCCCCAGCC
CCAGGCAACCACCATTCTAACTTTCTGCCTTTATAATTTT
GCCATCCTCTAAGTACCTCACGTAAGTGGAACCATACAGT
ATTTGTCTTTTTGTGAATGGCTTATTTCACTCAGCATGAT
GTCCTCATCTCATGTGGCAGGTCAGAATTTCCTTCCTTTT
AAGGCTGAATAATATGCCACTGCATTATGCTATATTTTAC
TTATCCATTCATCTGTGGGTGGGTAAATGGGTTGTTTCCA
TGTTTTAGTTACTGTGAATAGCACTGCTATGAACATGGGT
GTAAAATACATCATTGAGAGCCAGGCACGGGGGCTCATGC
CTGTAATCTCAGCACTTTGGGAGGCTGAGGCGGGCAGATC
ACCTGAAGTCAGAAGTTCGAGACCAGCCTGGCCAACATGG
TGAAACCCCATCTCTACTAAAAATACAAAAACTAGCCGGG
CGTGGTGGTGGGCACCTGTAATCCCAGCTGCTCAGGAGGC
TGAAGCGGGAGAATCACTTGAACCCAGGAGACAGAGGTCG
CAGTGAGCCGAGATCACACCATTGCACTCCAGCAACGAGT
TTCCAAAAGCGAAACTCCATCTCAAAAAAAGAAAAAAGAA
AAGAAATACATTGTTGAGACCATGCTTTCCATTCATTTCT
GTCCCTGGAAGTAGAGTTACTGGATCATGGTAATACTATT
TGCAATTTTTTGAGGAACCACCATCCCGTTTGCCACAGCA
GCTGCACCATTTTGCAATCCCACCAACAGTGTCCCAGAGT
TCAATTCCTCCACATCCTGTTAGGTTACAAGGTTTAAGAG
GATGAAATACTGGGGCTTCATTTACACCGAAGCACATGAT
GACCGTAGAGGTTAGTAAGATTGCAGTTTGAACTCCTGGG
GAAATCCGGCCATTTGCAACAAACGGGGTAATTCTGAGGA
CTTGGAGCAGGGGCGTCTGCTCAGAGCTGTACCTCAGAGC
ACTCGGAGACCTGCCAGGGCTTTCCTCATCAGCTTCATGA
TCTGGAGCACAAAGTATTGAACAACCAAAGCCACACTTCT
TTGGTAGCATCTGAGTTTTCAGTTTCTTTCTCCCTGCTTC
TCTGAGCTTCTTCCCTTTTGCGATTTACACAGCAATCAGG
ACCAACCTAACAAAATTAGCTGGTCATTTATAGATTCTTC
CAGACTGGAGCTCCCCAAAGCCAACTTACCCAATATGGTT
CCATCACCCTTCTTGCTTCCGTGTCCAGCTGTGAAAGGTA
GGGTTCTAGAGCCATTGGCAGCAGTCTGGAGGTCAGGACT
TGGACTTTTTCAGGTGCAGATTTTTCAGGAGCTGCTGACT
GACCTGGGTATCCAGGTCCAGAGAGGTATCCATGGACACT
GCTGTCTCCCAAAGGCAGTGGCATGAAACCAAGAGCACTG
CTGCAACGTAAAGCACCCTGAGTGGCCAGGCAGGGCTGCA
AGCACATAAGGCCATCGTTCTCTCCTGGAGTGGGCACACT
GAGGACAGTCAGCCTCTTGGTACATCAGTAGCAACTGTAG
CTCTGCCCCTTGCACAGGAGCATGGGGAACCAACACGCAT
CGTCCAACCTGGGACCAGTGTCTAGAACCATTCCTAGCCT
AGCCAGTGGAGACTCCAGGGCCAATCCCTCTTCTTCCAGC
TGCGCATCAGGCCCTGCTCCTGAGCTGTGCCTGCCCAGCG
GCTCTGCTCGCCCTGCCTCCTCTGCTACTGACTCCACAAA
GCCCCTCAGGCCCAACTGGAAACCTGGAAATGGCCTTTCC
CTGCGGCTGACATACCTGATAGTACTTGGACTGGCGGGGG
CACAGGGCACAGTTTGAATCCTGGGACACCAGGAAGCTGC
AGGCAGAGAAGGATTGAGCCAGGCAGGTCCATTGAGAGCA
CAACGGGCCTCTGTATCATGTGGGTGGGAGGTGCACGGGA
GCGCCAGAGTGAGGGCCTCCGCCAGCCCCCACCATGGCCC
TTCCCAGGCTGCCAGTCCTGCAGTTATGGGTGCCGTAGAC
AATACGCACCTCCAAGGAGGGAGATGGGGAGGTGTACTCT
GTAAAACAAGAATGCTGAGAAAGCCTCAAATGGAGGCAAA
CAGCCATTTTCCACACCCCCAGAGAGTTCGATGGTAGGTT
CTTGTAAATACTGTACTTCCCTGGCTCACTAAGATTTCCC
CACAGTGGAAAGACCAGTGGCCTCGGGCCCTGGATCTAGG
TTCTGGGCTCAGGTCTGCACTATAACCTATAGCCTTAGGC
AGTCACTTAGCCCCTTGGTTTTCCCATCTGCAAAATGACC
CTTCCAGTCATTCCATGTTAATATTTCATGCCCTCCCCCC
TTTTTTCCTAGACTTTCTTGACTTACAGGCCTCTAGGCAA
AGAAACCCAAAGCCAAAGTGTAAGAAACATATTGGTAACC
CAAGTCCAGTCAAATGAAGCTAGGACATTTCAATAAAGAC
AAAACAACTTGATTTTCAGAAATCCAACTCATCAGCAACT
TTCAGGAGTCTCCGTGTTGCATGAAGTCACGTAGAAAGGG
GCCAGAAACCATCATTCTCTTGGTGAGCCCACAGGTTTCC
TCTACAATTGCGTCCACAACTTTGACCCCTGAGATCCATT
ATTCTAATGGTGAACCGACGGGCTCCTACACTGAAATGTG
CAGTAAGGCCCATCCGTGCCTGGATTTTGAAAAAATTGCC
ATTACAGAGGAGAGTTAACAGAGAGAAAACTGTTTATTCA
ACTAACATTTGTTGAGGACCTAAACTAGGCACCAAACGTT
TGTGCTAGGTGTTAGAGAAATAAAAATGAAAATACCACCC
CAGCCCTCAAGGAGCTTATTAAACTCCAGGGTGGAAAATT
AACACGTATTTTCACAGGTGAGGTATAAACCTTCCCAGGT
ATTGCCTTGCTTGAGACTAAAATAAACACAGTGGAGACTG
CAGGTAGGAAGTGGAGTCAAGTGTTCAAAGATTGGCCATA
ATCAGAAACTGGGTGGGTCCCTCTGTCTGCCAAATGTGGA
ATCATTACTTTAGGAAGCTGATGCTAGCCTCAGTGTTTCT
TTTCCACCAGACTTTGTCCTCAGGAAAAGAGTGAAATTAT
CACAGATGGATCTAGATCACTAGAGGAGGGGCAGAGAGCT
ATCAATCAAAGCATTTTGTAGACAGTGAAGACAGACTTGC
CACCAAGCAATGGCCTTGCTGCCCAACACACAGAGAAGCC
AATACTATGGCACTGGGCTTTGAGAAAAGAAAGGCTGGCC
AGGCGCAGTGGCTCACGCCTGTAATCCCAGCACTTTGGGA
GGCCGAGGTGGGTGGATCATCAGGTCAGGAGTTCGAGACC
AGACTGGCCAACATAGTGAAACTCTGTCTCTACTAAAAAT
ACAAAAAATTAGCTGGGCGTGGTGGCGGGCGCCTGTCATC
CCAGCTACTCAGGAGGCTAAGGCAGGAGAATCACTTGAAC
CCAGGAAGTGGAGGTTGCAGTGAGCCGAGATTGTGCCACT
GCACTCCAGGGTGGGTGACAGATTGAGACTCCATCTCAGA
AAAAAGAAAAGAAAAGAAAAGAAAGACTTTGTTCTGAGGT
CAACTGCTAAGGAGGCAGCAGTCAAAACTCAAATCTGTCT
CCCAAATCTGGGTTTTGGGACAAGTTTTATGGGTTAGGAA
GGACAGGTTGGTATGTGAAAGTGCTGGCAGGGCAGGATTT
GATTGGAAGGACTTCAAATGAGACGACTTTTGGTAAGGCA
TGGGGAGGGGTCTTATCACCAGAAATTCCTAGACAATTGA
CCCACCCACTTTTGAAAATGTTCCAGTGTTCAGGTTCCAC
CTATGTCCCAAACTTTTAGTTCCATGGTTGGGGAGAGACT
TTGGTTCCGGGTGTCATTTGAGGTCGAAGTTTTCTTTTCT
GTGCATGCCCTGGCTGCATAAGTTGCAACTTCTCCGCTCT
GTGTCTGCAAAATAACTGGACATTCTGCTATCCACAGAGT
AAGGCCAGATAAGACTGGTCTGCTGGTTACAGACTGAAAT
TCAACCAGAGATGGATGCAGATATGCAGAGGATGTGCTAG
GTGAAAGGCTACAGTCTTGAGAAGGTAGATAGAAATAATG
TGGTAAATGAAAGCAACAAGGGGAGAAAGAAGACAGATGC
TAAGACATGCGCCTGACCATTAGAATTACAGAGTTCTAGG
GCTAGAAGGATCGTCAGAGGTCATCACATCCACCCCCACC
GCAATGCATGACCACAGAAACCATCTGACAGGAAAGAGTG
TGTCCAGTTTTGAAGGATAATCAAACAATCCTGGAGTGCA
AGGTGTTCATTACAGAGCAAAGCCAGCCCTGGCAGAGCCT
GACCTATGGGTGCTCGGGAACTATTATTGAGTCAACCAGC
TGCAAAGGCTCAAGGGAAAGGGCTTGCATTTGTCCTTCTC
ATTCCTCTCAGAGAACTCAAGCGCCTGCTACCTCGCTGTA
AAAGGGAAGAAAAGGACTGAGCTACGGAAGATACGTAGGC
AGAAGATACTTAAAAAGGGGTTATAACTCTCATGTGTTCA
TTTTTTAGACACTGGAACCACACAGGGACTAAAACAGGAG
ACTCAGGAGTGGCTACAGGATGGGAAAGAAGCAGATGGAA
GATGTAGGACTTCCTACATCTTTGTGATTCTACAGGAAAG
TGTGTTTACAGGAGCTGCATAAATGTAGCAGGCCTTGGCC
ACAGGGGCACTTTTGTCTGTACCCCACATGGCTAACAGAG
CCAAAGCCCTGTCACAGCATCGTCTGAGTTGTGGCCATGA
GGCCAGGTCACAGTAAGCCCAAGGCAGTGTTGAGGATGAG
GAGATGGTGGAATCTGGTACCCCCTGGCGGGGCAGCTACA
GGTGAATCCAACCCAGCAGGCACCACTCAACAAAACTACC
TTCACCTGCCAGATAGCCACAGCTCAGTGGGCTGCCGCCA
TTTTACAGCATCACCTCACAGCAAATAAGCCAGTTCTCAC
TCCAGTTTTTAACATTTTAAGAATGTGAAACTAGAGCAAA
TTTCACATAACAATGCATAGTTGTGGTTTTTCTCACAGGA
ATGTTTCTGCTTCTCCCATTGGCATCTGCTTTAAACATTA
AGTGGAATATGTGATCCCAAAACCACTGAATGACTTTGAT
GTTCAGGATGAAAAAGAAAAGAGTGAAGATGGTAAGCAAG
GGGCCATTTGCTAATTTTTCCCAAATGCATCTGTGAACTC
CTCCCCCCCATAAAACTTGTTTGCTTTTTAATATGGTGTG
TTTTCTCCAGATGACTGAAAATTCCTGCTCATTGATGCTA
CCAGCTGGGACTGGTGGATGGAGAGTTAATCAAAACCACA
TAAATCTACAGGTTCTCATCTTTCCTCTGCAAAAGGTTGT
CTATGCACCAGAACAAGCCATCTCTCTAGTCTTTATTGTT
TTATGTGACAAAAACTTACATGCAATGCTGCCCACCAGGA
AGTAAGGTAAGGCAAAATGATGGGGACTAAATGCTGTCTG
AAAAATACCTGCTCCAGCCTGGGCAACATAGTGAAACCGC
GTCTCTACAAAAAAAAAAAAAAAATTTGAGACAGAGTTTC
ACTCTTGTTGCCCAGGCTGGAAGGCAATGGTGCGATCTCG
GCTCACTGCAACCTCCACCTCCTGAGTTCAGGTGATTCTC
CTGCCTCAGCCTCCTGAGTAGGTGGGATTACAGGTGCCCG
CCACCACCCCCAGCTAATTTTTTGTATTTTTAGTAGAGAC
GGGGTTTCACTGTGTTGTCCAGGCTGGTCTCAAACTCCCT
CAGCCTCCTAAAGTGCTGGGATTACAGGCAAAAAATTAAT
ATTAGCCAGGCACAGTGGTGCGTGCCTGTGGTTCCAGCTA
TTCCAGAGACTGGTGGAAGGATCGCTTGAGCATGGGAGGT
CAAAGCTGCGGTGAGCTGTGTCCGTACCAGGGCACTCCAG
CCCAGGTGATGGAGCTAGACTCTGCTAAAAAAAAAGAAAG
AAAGACAAAAGAAAAACCCTGCTCATAGTCTTTACCTAGT
TTATACTCCCCATCAGACTACAGCTCTTCATCTCTTCAAG
ACCTTTCTGCAAGGCTGCTGCTGCATCCCCATTGGGCCCG
AAAGGGTCACCCCCTCAGATGAGAGGCATGTTTGCATTTT
CTTTCTACCTGGGTTTTGACCTGGGTTCTGTGCATGAAAA
CTTGTCAGGGGACAACCAGCCCAAATCACAGCTGGGAATA
TCATTATCTGCTGCAACGAGTAGCAGACAATGACCCACAG
GGGCTAGTGGATTAATTATTTCTAATGCAGGGCTGGTTTC
TCCTCCTGTATCCTCTTCGAAGCATGCTGCTACTAAGTCT
CAAAATGTTGACCCACTTTGAGACTTTGGACAGCATATTG
CTTATGGATACCCTATTGTCAGCAAAAAAAGGACATCCTG
CCAAACTATATCTTCTTAGTCCTATTTCCCATAGATAGAA
GAGGGAGGATCCTAGTCAAAGGTTACAGACCTTGGGGTGG
AAGGAAATATTCACCCAAACCACACGAGGTTTTTTCTCTC
CGTCATTAAGATATTTGATGTTCAACTCAGTTGTTAGCAC
AGATGGGTATTCAGTAAATATTTGTGAATTGAATGTGTAG
CCTCATACCCAAGATTACAGAAAGCAAAAGAGTCAGGAGA
CAAAAGGATTACAGAATTAGGATTACTTGGGAAGAACTAA
GGACCACCAGTGGCTTTGGTATGAGGATGTTTATATCCTT
ATTCTAGGAATGAATATTTTCACAGAGCTTCTATTATTCA
ACATCATTTTAAAGATAATCCAGTAGAGAGGGGTTTCCTA
TCACAGAAAACCGTGGCAGTTAGGAAGCAACTCAGGCACT
GTTTATCTCTGTGAGGATCCTCAGTGAATTGAGTCGTTCC
AAAGATGAATAAAGATTCCTTGTTTCCAGAAAATGGAAGG
AAATCTCCCAGTGCTGGAGGGAGTAGGGGGAGAGGAGATA
ATCCATTCTCATCTTTCATATTTGAGTATGAAAAAGAATT
GGTGTTTTAAACAAACTTAGAACTTCACCAGATGTGGGTT
TTTAGATTTCAGACACGACACTTTCTAGCTGCTTCTAGCC
ATAGTAACATCATACCCCGAACAGTTTGCTTGCTTCTTGG
ATATGCAGACTTATTATCATAAAGATGCCAATTTCCAACC
AGATCACTAGAAAAATTAATGTAATCCTGTGAAAAATACT
TACTTTTTAGACAAGGTGATTTTAAAGTTCATTTGAAAGA
ATAAGTAATAATGCTAGAAAAATTCTGAAAAAAAATAAGA
TAAATAAGCCACTGCCAGATATTAAAGCCACAATAATTAA
AACTGTGTGGTACTTATGGCTAACAGCCAGGTCAATGGAT
CAGCATAGAAAATTCAGAAATAAGCACAAATACATATCAG
AATCCAGTATGTGACAAAGTGGCATTTCAAATCAGTGAGG
AAAAGATGGATTCTCAATAAACTATGTTTGAACAGTTATA
GCAATTCAAATGAAGCATGTCATTGATTTGTTAAATTTGA
ATATTCACTTTCAAATATATATATGCAGTCTATAATGTAA
CTTGAAGTGGAAATCACCTTGTGTGCATTAGATGAAAATC
TACCATTCAATTTAATAAACAGTTATTACTGCAAGAATAA
AATGCTGCAATAATTTATGATCAAGAAAGTTTATGTACAA
AAATTATTATGAACCTGAAAATAGGGAAATAAACTGACAG
TCGTTAACACTGAGATATCTTTAGAAAAACATTATTCTTT
TTCAAACAAATGCCATTTTAATACGTTAAAATGTAAATAA
TACAAAGCAGATAAAAAGTTAGACATAATTCTCATCTTCA
GATGATTATTTAGGGTACTCTTAACAGAATAGTCTTTAAA
AACTATATTTAACTTTGTTTAGGCTATGAGTCTTAAAAAA
AAATTTAAACAAAAAGTCCTATTAGGAATTCTTCACATTT
TGTAAAGATGTATTAAAAATGTCAACTTTGTCCAGATGCA
GAGCCGCAGGCCTGTAATCCCAGTACTTTGGGAGGCCAAG
ACGGGTGCATCACAAGGTCAGGAAATTGAGACCATCCTGG
TTAACACAGTGAAACCCCGTCTCTACTAAAAATACAAAAA
ATTAGCCGGGCGTGGTGTCATGCATTTGTAGTCCCAGCTA
CTCGGGAGGCTGAGGCAGGAGAATCGCTTGAACCCAGGAG
GCGGAGGTTGCAGTGAGCAGAGATGGCACCACTGCACTCT
AGTTGGGCAACAGAGCGAGACTCCGTCTCAAAAAAAAAAA
AAAACTTAGGCAGAGGGCTGTGCTCCTGTAGTCCTAGCTA
CTCAGGACGCTGAGGCAGGAGGATCACTTGAGCCCAGGAA
TTCAAGTCCAGCCTGAACAATACAGAGGTCATCTCTTAAA
AAAAAAAAAAAATGAAACTAACTTGTAGCATACTTTATAT
AAGACATTCAAACAAGATGTTTTTTTAAAGGCTGTGTGAA
ATAAACTAATTACTGAATATTTGCAGATAACAATACCAAT
ATTGCAAGGCTTCTAACAAGCAATCTGTTTACATAACCTG
GTGAGCCTCACGTGAGAACTCCAAGCCCCCAGCAGCCTGC
CTGACTTCAAATGCAAGGTCCAACAGGCCTGCGCCTTCAG
CCCTGCTCACCACTTGGAGTTTTTATTCTGTTTCTGACCC
TCAAAGATGCATCTTGTTTTGAGCCTGCCTCTGTCTTCTA
AAATTTTCCTTGAAATATTTTACCTATTATTGTTATATGT
TTGAAGTTACAGAGGTGTGCCGACTCCAAGTGAGAGCTTC
AAATGGCATCTCAGGTAATACGATAATAAAACATGTTACT
GAATTAATGGTTTATCTTAAATATTGATTTGTATACTTAA
GAATTAGTGATCCTAGAAAGTGTCAGATATAGGTCAAAAG
GACAAAGTGTCTTTTATTTTTTATTTTTTTCCTGAGACGG
AGTCTTGCTCTGTTGCCCAGGATGGGGTGCAGTGGTGTGA
TCTCAGCTCACTGCAACCTCCACCTCCTGGGTTGAAGCAA
TTCTCCTGCCTCAGCCTCCAGAGCAGCTGGGATTACAGGC
ACCCGCCACCATGCCTGGCTAATTTTTGTATTTTTAGTAG
AGACGGGGGTTTCACCATGTTGGCCAGGCTGGTCTTGAAC
TCCTGACCTCGTGATCAGTCCACATCGGCCTCCCAAAGCG
CTGGGATTATAGGCGTGAGCCACCGTGCCTGGCCTTTTTT
TTAAAGACAGGGTCTCACTTGGTCACCCAGGCTGGAGTGC
AGTGGTGCAATCATGGCTCACTGCAGCCTCTACCTCCCAG
GGTCGGGTGATCCTCCCGCCTCAGCCTCCTGAGTAGCTGG
GACTTACAGGCATGTGCCACCACATCCAGCGAAATTTTTG
CATTTGTTGTAGAGACAGGGTTTTACCATGTTGGCCAGGC
TGGTGTCAAACTCCTGGACTCAAAGGATCCACAAACCTCG
GCCTCCCAAAGTGCTGGGATTACTGGCGTGAGCCACCACA
CCCGGCTAGTGCCTCATTTTTAGTGTGTGTATGGGGGCCT
TCTGTGAGCCCTAAAGCCATGTGGGCAGATTCCACAGTAA
TGAGTGCCCTGAACATATACATAATAGGATCTGCCTACTC
ATTTCCTTTTCTTAAAGTAGATAATACCTTGGACCAATAG
CAAGATCTTTTCTCAGTTTAGCTTGATGGAGCTGCTTCTG
CACCAAACATTCTATGACTCGAACTGCAACTTCAGACTTG
AAATCATTTTTATTGTGTCCTGTTTAAAATCACAATTCCT
ACAGCAACTAAATAATTGAGAGCCACTCACTCCCTTATTA
GTATTGAGGCCTGTCTGTTCTAGTGTACAGCAGAACACTA
GTATGTAATATCCTCTAGTGGTGAGTTTATGCATTAAGAA
AATCTCGTTGCTGCTGATCCTGTTGATGTTTGTGGAATGG
TATTAGGAAATCCTAGGCTCTTTGCCTTCAGGCTCATCTT
ATCGCCTGACTTTAGCTCCTTTCACTGAAAGCTAAGATAT
GCTAAAGTTAAGATATGCTAACTCCCAAAGTTCCTATTTT
CCTAAACTGCAAAAACAAGTCTTTCAGATTTTCAAAACTC
AATTCAGATTTGTTAGAAAACGATTCTATACAATGTGTTA
ATAAGATCTTTGGTTTTAGTTGGGTATGGACGGGGGTGGG
GGGGCAGGAAGCTGGGAGAAGGTGGGTGAGGGGCTGAGAT
GGGTACTCAGGTGCTTCTACTCTGTAATTCTGGTTTGGCA
ACATCTTAAGGGAGAAACTCTGAACACACCCCGACCTCCC
CCATTGCCAACACACAAGGTAAGGGATGTCCACACTTAAA
AAACACATTCACAGGCGGGGCGCAGTGGTTCACGCCTGTA
ATCCCAGCACTTTGGGAGGCTGAGGCAGGCAGATCCATAT
GAGCTCAGGGGTTTGAGACCAGGGTGGACAACATGGTGAA
ACCCTTTCTCTACTAAAAATACAAAGATTTAGCGCAGCAC
GGTGGTGTGCGTCTGTAATCCCAGCTACTTGGGAGGCTGA
GACAGAATTGCCTGAGCCTGGGAGGCAGAGGCTGCAGTGA
GGGGAGATGGCACCTCTGTACTCTAGCCTGGGCAACAGAG
CAAGACCTTGTCTCAAAACACACACACACACTCACAACAG
CACATGCTGGGGTAGCAGCAATTCCCAGGGATCTGCTTAC
AACCCCAATGTTTCTCCCATAGTCAGGAAAGCCTCGTTAA
GTAGGAACAGCACTCGAAGAATGCTACCAAGAGCTGCAAC
AGATTCTAGGCAGGGTCTGCCCTGTACCATTTCACTGATG
GCCACAAATGCCACCTGACAACCCTCACAGGATTCTCTAG
CTTCTCATCTTACTGCCATATGAGGGCAGTTTCCTTTCCC
ACCATTAATCACCACATGCCCATTTCTATAAACCTGCTAT
TTTGGGAAGTTTAATCAAGAATCAGTCAACTGAAAAAAAT
TGAGGAGATTTATTCTTTATTCTAGTAATGACCAGACAAC
TAATCTGAATACGGCACATTCATCAGCACCTGTAAGAAAC
AAATACAAAAGCAATCCCTGTTATAAAGAAAGGGGGTGCC
AAGAAATGGGACATTAATACTGACAAAGCCGAAATTTGTT
AAGTACAAATAAGCAAAATGCAATTGGGTTTGAAAGTCAA
TGTGCTGTTTCTTCTATGACAGGAAAGGCAAATGGGTTTA
AATTTCCTGTGCTCTCTGATGAACCAGGAGGAACTGCCCA
GAGCTTTGTGTTGATGCGTCCTTAGGCCTAGAAGGAACAC
AGGGAGTAGGGCTGTGACTGCCTGGGGGCCTGGCCAACTC
TGCCCCTTGCAATGTGACTCAGCCTGTTGCTTCCCAAGTC
TAAAATGTTCTTTTTGGTTCATGTAACTGCTCTTAGCCAA
AGGCAAATTTAGTTTATAAGCCTCAGTGAGGAAAAGCAGG
AGACCATTTGCCAAATAAGCACCAATTTATGGGCTTTTCA
AGACATCAAAGCAAGAGGACACAGATAACGCAGATAATAC
TGGAAGGAAAGGTACTGAAGACTAAGGTATTTACCTCTTT
GCAGATTAGGGGATACTGATTTTGTTCTCAGGCCATTTGG
ATTGGCCTATAGAGATACAGAGGTTATAGCACAGTTCACC
AACATGGCATGTTCTCACTCGCAAGTGGGAACTGCACAAA
GAAAATACTTGGACACAGGGCAGGGAACATCACACACTGG
GGCCTGCTGGGGGAGGGACAGCATTAGGAGAAATACCTAA
TGTAGATGACAGGTTGATGGATGCAGCAAACCAACATGGC
ACATGTATACCTATGTAACAAACCTGCACGTTGTGCACAT
ATACCCTAGAACTTAAAGTATAATAATAATAATAATACAA
AGAAGTTATAGCACAGTTTATTAGCTCGAAATGAATTTTA
ACAGCCCCGTCTTGGTCCGAATGAGGCAAATTTAGGCCCA
TATCATTAGGTATTTCACAACTTAACACCTAAAATTTAAC
ATAAATTTACAAAAATAAGGCTTAAAGTCATCTGGAGAAA
CTGTTCTACAGACATCTCAACTTTATTTTGCTCTCTCTAG
AATTAACATCTTTGCAAATATATTATTCAACCAAGCATTT
GCCACAAAGATAAGCATCAGCTTTCCCATTGGATGAGTGT
TCAAGCTACTTGAATTGTGAAAAACAAAAAACCACCATGA
CTTCTCAACAACTACATTTCAAAATGAAATATGCTCAGCT
TGACAAACGAGATATTAAAATGGAGACTGACATAGAACTA
CATAGTCAACTTGAAAAACACAAGAAGACAATGCTCCTAT
AAAATGATATATTACTGGCTTTACAAAGACATACTGGTTT
ATGTTTACAACTATGTTTTATTTTCAAATGATAAAAGAAA
GGCTTCATGTTGCTATTTGAAAGTACTTCTCAACTAGCCA
GGCATGGTGGCGTGTGCCTGTAATCCCTGAAGTAGGAGGA
TCAACCCCTTGAGGCCAGGAGGTCCAGCCTGCAGGGAGCC
GTGATTGTGCCAACTGCACCATAGCTTGGGTGACAGAGTG
AGACCCTGTCTTTAAAACAAAGTATTTCTCTGCAAGTAAA
TTTTATGGATATCATCTTTATTCCGATTAAATAAATGATT
ACCCTAATCAGCTATTATTTATTATTTTCTATTTAACATC
CATTTTTGAAGTGCCAGAGACCTGCTATGTGGCGTAGAGT
TTGGACAGATATACACAAATGCCGTGCTGGTGAGGATCAT
CTGAATAATTATCGCTTTCCCATGCTATATTGGTTATATT
TTAATATCACTGCTCATTGTGCTTCCTGTCTTTAATAAAG
TATAAATCAAGTAATTAAAAGCTGTTTAGGCTGGGTGCGG
TGGCTCACGCCTGTAATCCCAGCACTTTGGGAGGCCGAGG
CAGGTAGATCACTTGAGGTCAGGAGTTCGAGACCAGCCTG
GCCAACGTGGGGAAACCCTGTCTCTACCAAAAATACAAAA
ATTAGCTGGGCGTGATGGCACACGCCATCCAGCTACTTGG
GATCCAGCTACTTGGGAGCCTGAGGCAGGAGAATGGCTTG
AACCTGGGAGGCGGTGGTTGCAGTGAGCCAAGTTCGCACC
ATTGCATTCCAGCATGGACAAGAGAGAAACTCTGTCTCAA
AAAAAAAAAAAAAAAAAAAAAAAAAAAAGTTGTTTAAAAG
GTCAAAACCATCTCAGTGGCTAGCACTATTTAGTGGAGTC
ATTAGCTGAGAGAATGGTGGGTTACTGGCATGCTGAGCCT
CACTAACCACCATAAACTTGGGGGCTTCAAATGAAATGCA
TTGAAATTTCTTTATTGCTTTTTAAAATAGAAATATGAAA
CAAATTAGCATTACTATTTTAGTGATATGAACCCCTTTAG
TGATATGAACTTCTCTGCCAACCCTGGAAACTAACCAGAA
AACCTAAAATTTACCCTAAGGGAAGAAAAACCTCAAGTCC
AAAGACAGTTTCTGATTCCACCATTGGTTCTATGATTCTG
GGATTACTCAAGAGGTAATTTATATTAATAGACAGCGTAA
TGAAAGTTGTTCTAGGAGAGTAACTAAATGGCAATGTTTA
GGTATCATGTACGATATTGTATGCCTACAAATCATTTTTC
TAAGTCAAATAAGCAAATTATCTATGACAATAAAAGATGA
ATTACTAGACACACAAAAGAAAATCTGAAACCTTAAAAAA
TGTAAAGAATAGGCCAGGCACGGTGGCTCACGCCTGTAAT
CCCAGCACTTTGGGAGGCTGAGGCGGGCGGATCACAAGGT
CAGGAGATGGAGACAATCCTGGCTAACACAGTGAAAACCT
GTCTCTACTAAAAACACACACACAAAAAATTAGCCAGATG
TCGTGGCAGGCACCTGTAGTCCCAGCTACTCGGGAGGCTG
AGGCGGGAGAATGGCGTGAACCTGGGAGGCGGAGCTTGCA
GTGAGCCGAAATCGCAGCACCGCACTCCAGCCTGGGCCAC
AGAGCGAGACTCCGTCTCACACACACACACACACACACAC
ACACACACACACACACACACACACACAAAGAAAAGAATAG
AAACAAATAGAAATTAACCTAAGAGAACACATTAGATAAT
AGATTTGAATTATCTGTACATTTATAAAATATAGTATCAT
GTTTAAAAAGTCATTTTAGTAATGAGAAGACCCAGAGCTA
ATATACTGCTTCTTTTAAAAATGATTTTTGAGGCCAGGTG
TGGTGGCTCATGTCTATAATCCTAGCACTTTGAAAGGCCA
AGGTGGGCAGATCAATTGAGGCCAGGAGTTCGAGACCAGC
CTGGACAACACAGCAAAACCTTGTCTCTAATAAAAATACA
AAAATTAGCTGGGCATTGTGGTGTGTGCCTGTAATCCCAG
CTACTCGGGAGGCTGAGGCACAAGAATCACTGGAACCCAG
GAGGCATAGGTTACAGTGAGGTGAAATTGCACCACTGCAT
TTCAGCCTGGGTGACAGAGCAAGACCTTCTCTAAAAAAAA
AAAAAGTTTGAGGTTGGATGCATTGGGTCACATCCGTAAT
CCAAACACTTTGGGAGGCCGAGGTGGGAGGGTCACTTGAG
GCCAGGAGTTCAAGACCAGCCTGGGCAACACAGTGAGACC
CTGTCTCTATACAAAACAGAGTGGTAGAGTGGTGTGGTAG
TATGCACTTGTAGTCCCAGCGACTCAGGAGGCTAAGGTGG
GAGGATTGCTTGAGCCCAGGAGTTTAAAGCTACAGTGAGC
TACAATCAAGCCACTGCACTCCAGCCTGGGAGTCAGAGTG
AGACTCCATCTAAAAAAAAAACGACTTTTGAAATAGTGGA
CAGAAAACTGACAACACTCTCAATTGATTGCACTACACAT
GGAAGGAAAAGTGTTTTTAAAAAGGCTAAATAAAAGCCAT
TGTGACTTTAGAAATTTATTTTTCTAAATTATTTTGAAAG
GAAATGATGAAAAACCATATTCGACCGAATGACGAAACAA
GAATATGCGTCATACTGGTTCCTTTACAGATCTGAGGTAG
CACAGGTCAGCAGGCCAATATAATAGTTGTGCAAGGCAAC
ACTGGTTTTGTGGATGTAATGTTAGCATCTAAGATCTAAA
AAGACAGAAAAAATGTGCATATGGTATATAGATTTTCCTT
CGTTTCCTCTGCTTTTATACTGGATTGACATTTATATTAC
ATTCACTATGCTTTAACTTTTTGTTCAGGTCTTTTCCCAA
ATCTCTTGGAAGATTCCTTCAAAGTCCCAAATGCAAATTC
TTCCTTCAGGTATGCCCCTACACTCAATTAAGCAATTACT
CAATTGTAATCTTTTTAGGTATCAATAAAGATCCCTGTAT
TGTCTTAGAGTTTCCTAAAATCTTTCCATACTTTAATCAG
ACTTCTTAAATATATACATATGAGCTCATATAATGGAGAG
GCCAAAACCTAGCTGAAACATTCCAGGATTATGGGAATAG
TCTATATAATAGAACAGACCCTTTGTTAGGTCGAGATCAT
TTTACTAGAGTTCTGCTTTGAGAGCTCAAATGCTAATCAC
CTACTGTCTCCATACAAACTGTTTTCAATATTTCTTACAA
TCACAGAACATGGTCCAACAGTCAGTACTGAACATCAAAA
CCTCTGAGAATCTACCCACCATTTCCGCTTCCTCTCATTA
AGTATAACATCTCTTGGATTTCTCTAATTTTTAACTTAAT
GGTACTTCTATAACTAGGTGGTCAAGAAATGAGCTGTATT
ACATAATGTTCCATCACTGCATAGAAATAAACTGTTTGGT
AAAGTTATGCCAAGTGTTCATATAAAATTTACTATTAAAT
TGGTTATTCAAAAATAATTTTTTAAAATAAAACAAATAAA
TTGGTTATTAAAATATGTTCTGCTGAAAGTCTACAAACTC
TCACCCTAGACAAGTATAAAATTCCATGCAGAGGGGACAA
AAATGATGACTAACAGAAATGAACAAAAGCATCAGAGACA
TGCTAGTAAATGCTAGCTTATACATTCTGCTGTTCATGTA
TAGATCTTTAGTGTTCATAAACAATATAGCTATATGATAA
ACCTGTATTTCATCTTCCTACTCATAAGATTTAATACATT
CAATTTTTTTACATATTTCCTATCTTCTAAGATGTTTTTT
CACTTAATGGTTTTCAAACTTGAGTATCAGTGAAACTCTT
TGTTCCAATGAAATCTCATAGAGCCTGACATATAAAACAG
TTAAAAGCAGAACTGCTCTGATACAAAGGGGAAGGGTGCC
AGTAGACACAGTTTGAAAATCACTGCTGTAAATCATTCAA
GAAAAGCTGAAGTAAAGATATAGCCAATTGGAATTTCTTC
ATTTCCAATGATTATAAACAATTTCCCCATTGGTTCTCAT
TTTTAAGAATGTTTGAGTACAGCTGCTTATTCTGTACTGA
GGTACACTTATACCTCAGCTGAATGGAATAAAAGCACAGT
GCCTTACATGTAGTATAGGTAGGTACTTAATGGTTTGAAT
TCTTATTTCTTTTATCATACTACTCAAAACTGTAAAATTA
ATATAAGATATAATCCCATAACTTTAGATTATTAAAGTGA
GGTTTTGAAAATATTCAACATGTGATAGAAAAATTTTCTA
AAAGTGATCATTGCTTCATAATTCTAATTGCTTTCATCCA
AGTCCAAACAGCATCCAAAAGGCTCTTCAGAGTCTCACTC
AAGAAAAAAAAATCACTCTGTAGTTACTCTAAGAAGTAAG
AGTATCTTCCTGTGCAATGTTGCTATATTTTAGAATTTTA
AAAAAATTCTCATATATATCATCCATACTTCAAACCTGAT
TTGGTCCAAAAGGCAAAGAAAAAAAGTCGGTTAATTTTTA
GTTTTGTCAAGGCTTAGATTAGAAAGATTTTACAAGAAGT
AAAAAATAAAAACTTGTTTCTAAAATAAGCTCATTTTTGT
TTTTCAGGCTATTTCCTCAACCTATTTTATCAACCTCCTT
CCATATAAATGAAAGGCCTTTAAACAAACTTTTTCATAAA
CATACACCTTCTATAACCAACTTTGTGCTTAGCTTTAGAA
AAGGCACCCCTGTTCTTCAATGCTCCTCACTGGCTGGACT
GGCAGTACCAGGTGTGAAATTCGGCTCCACAGCCCACTCA
ACTTGTCTGAGTCCATGTGGTTGAAGGAGCTGGGAGTGTC
AGAGTTGGTAAACTTGGCCCAGAGTAAGTCTCTCACTTTT
TCTTCAGTTTCCCTTGGGCCTACACTTGCTTCTAATGTTT
CCTCCTCTAGCAGAACAGTCAGGACCAGGGCCACATCTTT
AAAGGCAGCATTCTCATGATCACAATACTTGTAGAAGATT
AAAGTGGAGCCGGCAGGAAAGGATTCGAAGTGGTGTACCA
CAGCAGCCTTCTGGCCATTCTCAAACCCATAGCTCAGCTC
CAGGTCAACCAACAGCTTGACCGTGTCACTGTCCTGCCAG
GTCCTTCCAGCCCCATCAATCTGAATGGCAGAGACTTTCT
GGGAAGAGGTGTAGGCATCTGCAACATGGTGGCTCAGGCA
CTTCAGGGTCTCTCTTCCCTCCTGAGCTGCTGTAAATATG
ATGGTGGCTGGCTCAGTGGGGTTGGAAGCATTGAGGTGCT
TCTGGAGAAACTTCCGTCCTCTCTGCCACAGGAAGGAACT
CTGGCCTGGAAATTTATCTTTCAATTGGCTAAACTGGGCC
AAAAAGGCCTCCAAAGCTGGATTTTTGGGCACTTGCTGGG
CTGGAGAGGAATAGTAGCTATTCACAGAACTTGCCACAAC
AGCCACAACCAGGAAGAGAAGAAAGATAGGGCCTGTCAAA
AGAATGAGAAAACAGAAAATTACAGAGAACACAAGCCAGA
AACAAAGCCTATGGTAAACTAAAATGAGGCAGAAATACCA
TCAGGTTTTACTAGGAGCAATAAGTTTCTTTTGCATAAAT
TGTTTAAACTTTTAATCCACCAGAAGTACCTCTTCTCTAA
TCTCTTCTCAGATTTAATTATTTGAAGATATCTTTGTTGA
AAGACAAAACCTTCATGGAAGAGTTAAGTACTCAGTAAAA
AATTTAAATAAATAAAAGGTAAAAGCTGAGTCTATGTATT
TGTTGTTATAACTAATGATGTAATTTAGACATAAGTGATC
AAGATTTTCTTCCATCTTCTCAATGCACCTACTACCTATA
GCTGACCATTTTTTTTTTAGGAGTCATAACTTTAAAATGC
ACTTGAAAATTTAATATTCTCTAATTAGAAAGGCAGTTTT
TGTTTCTTATTTAGGAAAAGCTTTTCCTACTGTGAGAAAT
TCCATTTTGTTAATCACAGCAAAATATCAGCCAGTACCCT
TAAGGGAAAAATCCCTAAAACTCTATTTTTCTATTTTACT
ATGACTTACTACCAATCATTAAATAAGTGTATGTAAACAC
AATGTTAAAACTGTTTAAATCTGCTAGTTTTCTAGGCATT
TTCACTGAGGATTTCTGAATGTGAATCAACACTGCAGTAA
AACCAGGTTTGTTCTCACCATAGCTCCAAAAACCCTTTTT
ATTAATCTGTCTCATGGTGTCCTGTGCATTCTCTTTAATT
TCTTCCAATTTTTGTGTTTGTTGTGGATGACTTCCAGCCT
CTGGAGAGGAAAAGAATCAATATTATTTTTAGGCAGTACA
CTAATGACAGTATGTATACCTTTATATCTCTCACCAAACC
AAACAATGATTTGACTAAAAGGATTTCTGTACCTTAGCCA
GGTACGGTGGCTCGCGCCTATAATCCCAGCACTTTGCGAG
GCTGAGGCAGGTGGCTCACTTGGGGTCAGAAGTTCGAGAC
CAGTCTGGCCAAAAAGGTGAAACCCCTTCTCTACTAAAAA
TACAAAAATTATCCAGGCATGATGGTGGGTGCCTGTAATC
CCAGCTACGCGGGAGGCTGAGGCAGGAGAATCGCTTGAAT
CCGGGAGGCAAAGGTTGCAGTGAGCCGACATCACACCACT
GCACTCCAGTCCGGGGGACAGAGCAAGACTCCACCTCAAA
AAAAACCAAAGTTAACATTTTTCCTGTCTTTTCTTTAAGA
CTATTACTCTTATTTTACTTAGAAGAATAAAATGAAATGC
TGTGAAATTCATTCAAGGATAATGTTGCTATATTCACAAT
TCCTCACTGCCTCTTATATCAAAGACAAAGACATTTAAAT
ACTGCGGCCAAACTTACCTAAAATGTGATTCAGCAAAATG
TATAAAATTAAGAAGGGATTTAAGAAATGTTGGCTATACA
CGAGATTCAACTTCACAGGGTAATTGTGCTCTAATTCCAG
TGTTCGAGTTTCACATGGTCCCTCAAGACCCCAAATATAA
AAATAACAGAAGCACTAAGTTCTGAGATAGGAGAGATTAC
TGTACAGTTGCAAAATAGCTTATAAAAGCAAATTTGAAAC
TCTTAGTGAAGGAGATATACAAAGCAAGGAATATAAGGTG
AAGAAAATTCACAAAATATGTAAAAATCCAGGTGTAGGGT
GGGCATGCCAAGCTTAAAATATGTGGGTGAAAAGATGGGC
AACAATTTTTAGCACTCTAAGCTAAATCACACTAGACTCT
AAATTTGTGCTTAACCCCAGCCAGGTACTTCTATTAGCAT
AGATAAGTAGGATCATCTTCACTTATAAAGGATTGCTCAT
ATCACCCCAAAAAGTAGGTTCTTAAAATATCATATCTTGG
AATTTCAGAACTGAAAGGATCTATAATGGACACATACCCC
GGCTGCACTACTTAACCTATCATGAAAAAAGGTACAGGGA
AGATCTTACCCAAGGTCACATAAGGAGATGTAGCTAAGTT
GAGATGAAAACAAGGTTTCTCATCTCTTAGAGTACAGATA
ACTTCATTCAACTATAGTAAGTTGCTTTCCATACATAAAC
TGCATTTTTGTTTTAAAAGACAGGGTCTCACTCTGTCACC
AAGGCTGCAGTGTGGTGGTGAAATTTCGGCTCACCACAGC
TTCAACCTCCCGGGCTCAAGCAATCCTCCCACCTCAGCCT
CCTGAGGACTACAAGTGCACGCAGCTGTTTTTGTGTTTAC
TGGAGAGATGGGTTTTTGTCATTTTGCCCAGGCTGGTCTT
GAACTCCTAGCCTCAAGTGATCCACCAGCCTTGGCCTCCC
AAAGTGCTAGGATCACAGGAGTGAGCCACTGCTCTTGGCC
TAAACTGGATTTTTTTAAACAATATTTTTTTCTCCTCACA
GTGAACCTGCCTAACAGTGAATTTTTTTAAAGAGATGGGG
TCTCACTACATTGCCCAGGCTAGCTAGAATGCAGTGGCTA
TTCACAGGGGTGATCACAGCACACTGCAGGCTCAAACTCC
TGGGCTCAAGCAATCCTTCCAACTCAGCTTCCCAAGTAAC
TGGGACTAGAGGCATAAGTAATTGCACCTAGCTCATAACA
GTGAAATTCTGACACAGGTCATGGTCCATACAAATCACAT
TCATTCATTTGACAAAATTTATAAAGGTGTTTCTATGTGC
CAGGTGCCAGAGATACACAATGAATGACAGGGACACAGTC
CTTGCCTTCACTGAAGTTACAGATTATTCTGATGATTAAT
AAATAAAACATATATTTGAGATTAGTCATTGATTTGCAGT
GAAACATGAATTACTAGCCCTTGCTGAAGTCCCTGATGAA
CAGAGTGTCTTATATTTTATATTCTTTTGCACTGGCAAAT
GGGCATTTCAGACTGAGCTCTTCAGAGCGCTTATAAAATA
CAAATCCACACACAATCACAGAAGGTGACACCTAGAAGAA
TCCCTGGATATCATCTTATCCAACTTCTTCATTTTACAAA
TAGGAAATTGAAGCACCAGGAAGGGAAGAGACTTTCCCAA
GGTCACCCAAGTTAGCAAGTGGTAGGGCCACAACCAGAAT
TCACACCTCTTGAGTTCCCGTTAAGGATTTAGCACCCTGC
AATGCTTACCTTCATCAGGGAAGACATGCTCGTTCCTCTT
AACATATAGGCAGAAAAAACCAGGTATAGAGAAACTAACT
GACTTACTCAAAGTCCTATAAAACTGAAACATGACTGAGT
TAAGGACACTGTCCCATTAATGCTCATTTTTAACTATACC
AATGTCTTGATTTATGTAACAGTTAGTTTACCAAAAAGTA
AAAGATTTTTAAAATTATGTCAAAATATTCTCATAAGAAA
TAAAAAACTAGAAGCGAATTTTTTAAAAGTCATGCCCCTT
TTTGTCATATCACATCAATATAAAGTTAATAAAAACATTG
CTTAGAAATGCAGTTTATGTGTAGGAAGCAACTTAATACA
GTGGAATGAGCTAGCCTAGATGAGAAAACTCATTCTAAAA
TCAACTCAGTCATCTGGCTCTGTGTGAGCTTGGGCAAGGC
CCAAAGGCCTTAATCCTATGAAAGATAGACAAAAGTTCTC
TGGAAAGACGGCCTCTGACTTCTGCTGTTTTCTCAGTTAA
CAGAGCAATACAAAACAGGAGAGTAGTTCAGGGGTTCTCT
TACCTGGGGCCAGCAGTCGCCTCCTCAGTGTATCCTCGCC
CTCTTGCCCTGTAATGGAATGACCAGGACTCTGGGCCTCC
TGGGAGTCTGTTGTAGGTGGTTCCTGAGATGCTCCAGTTC
CGTCACTTGCTTCATTAGGGAGGGCCACAGAGCTGCTCCC
TAAGTGTGCATCTGCTCTTCCTACCTTGTCACTTGGAGAA
GGGCTGGGATCTGGATCCAAGGGTTCTTCACCCAGATTTT
CTGAAGGGAGGTGATGCCCTTTTTCACCATCCAGAAAACT
CTGCTTGTTCTCATCTTCTATTTTATCCTTTGGATGTTTC
CCCACATTTGCTTCATCTGGACTTTCGGATTTATCACCTG
TATCTGCACTTTCCGGACCCACTGTCTCCACCCTTTGGTG
GTCTTTGCTAAGACCACAGGCAGAGTGTAGGGTCTGAGCT
TCCTCAGCATTACTTGCCATGATTGTGGTCTCCTGCGCCT
GAGAATTTATTGATGGATTATTTTCCAAATCCTTTTGAGA
GTCTATTGAGACAAAAATTTATAATTTTTATTGGAAAAAA
TTCCCCATAAATTTATATTTTAAAAAGCTCCCTGTTTAAT
AATATTTACATAGATTTTCATGGTTTACAAGACACTCTTC
CTAAACATTATTTCTCTTGGCTCCCACTAAAGGTGATTAA
AACAGCAACAAAAAACTTACGTTAATAAATACAAAATGAC
ACTAATATAAAACAATTTATATGACAGAACCAACTTTTGG
TTATATTAAATATATCCTCTTCCCTAATGAAAGGTAATGC
TCATCAATGGTAGCAAAACCTTATGCAAAAGGCTGATGGG
GACTTTTATGGTGGATGAGCCAGACTGACAACTGCTGAAC
CCAGTGACCAATCTGAATTCACATCATGAAAACAGGGAAA
CCCAAACAGATGTCATTAACCTCCTAATATAATGCAGTAA
GAAGTACTCTAGACCACTTAGGAAGTATTCTTGCCAAACA
ACTGAACTTAAATCTGATAAGCTTCTAGAGCTACTAGTTT
CCAAGAAATACAGGGATAGAGGAATACATTAAATTATGCC
TCAAGAATATAATCAGTTAAACCCAGCAGGTGGGAAATTC
CAAAAGACTTTGTTTCTTTAATAAAAGTGAGAATGGCCAG
ACATGGTGGCTCATGCATGTAATCCCAGCACTTTGGGAGG
CTGAGGCAGGTGAATCACCTGAGGTCAGGAGTTCAAGACC
AACCTGGCCAACATGGTGAAACCCCATCTCTACTAAAAAT
ATAAAAAATTAGCCAGGCGTGGTGGCGGGTGCCTGTAATC
CCAGTTACTCGGGAGGTTGAGGCAGGAGAACCGCTTGAAT
CCGGGAGGTGGAGGTTGCAGTGAGCCAAGATCACGCCATT
GTACTCCAGCCTGGGCGACAAGAGCGAAACTCCATCTCAA
ATAAAATGAAAAAATAAAGATAAAAATAAAAAACAGTAAT
TAAAATAAATGGCAAGAAAAGGGGAAAACAGGAGTCTCTT
AACTTATTGATTAAGAGACTTAAGAGACACATCAACCAAA
TACAATATGTGGACTACGATGTCTAGATCCAGTTTCGAAA
AAGCCAATCATTAAAGAAATATTTATGACACAATCAGGAA
TATCTGAATGCCAGATATTTGATGACATGAAGGATTTATG
ATTCATCTTTTTAGGTGTGATAAAGGTATTGTAATTACAT
TTTTTAAAAAGAATCCTCTTTCAGAGATATATTCAAGTAT
TTATTACTAAAATTATGGATAGCCAGGATTTGCTTCAACT
AAACAACATGGGGGAAGGGAGAAATGAGGGCATATGGATG
AAACCATATTAGCCATAAGTTTTCGTGTTTTTTTCTTTAC
TCCACTATATATTAGCTATATGTTGATAGCATATGAAGCT
GTTTAATGGGTACACAGAGGTTCGCTTTATCTCTGTCTAC
TTTTCTATGCGTTTTAATTTTTTTTTTTTTTTTTTTTTAG
AGACGGAGTTTTGCTCTGTCTCCCAGGCTGCAGTGCAGTG
GTGCGATCCGGCTCACTGCAAGCTCCATCTCCCAGGTTCA
CACCATTCTCCTGCCTCAGCCTCCTGAGTAGCAGGTGCCC
ACCACCACGCCCGGCTAATTTTTTGTATTTTTAGTAGAGA
CGGGGTTTCACCGTCTTAGCCAGGATGGTCTCGATCTCCT
GACCTGAGATCCGCCTGCTTCAGCCTCCCAAAGTGCTAGG
ATTACAGGTGTGAGCCACCCCGCCTGGCCCTGAAATTTTC
TATAATACAACTTTAAAAAAGAACAACCTAGAAGCTATAA
GAAATCAAATGCAATGTGTGGCCCAACTGTCAAGAAAAAA
CAAATTATGAGACACTTTGAGAAATATGAATAATGACAGG
ATATGAGATGACATGAAGGAATAATTGTTAGTCTATTTTT
TTAGGTGTGATGATATTTTGGTTATTTTTTAAAAAATAAT
CTACGAAGAATCTATCTTTAGGAGATGTAAACTATTTACA
AATAAAATGATGTAATATCATGGATGTACATTAAAATAAT
CCAAGGCAGGCAACAAGATCAGCATTATGTTGGTAACAGT
TGAAGCTGGATGTTGAGTGCATAGGGGTTCATTATACTAT
TCTACTCTTATATTTATTTTTTGAGACAGAGTTTCGCTCT
CGTTGCCCAGGCTAGATGGAGTACAATGGCCCGATCTCAG
CTAACTGCAGCCTCTACCTCACGGGTTCAAGCGATTCTCC
TGCCTCGGCCTCCCAAGTAGCTGGGATTACAGGCATGCAC
CACCACACCCAGCTAATTTTGTATGTTTAGTAGAGACGGA
GTTTCTCCATGTTCGTCAGGCTGGTCTCGAACTCCTGACC
TCATGTGATTCACCTGCCTCGGTCTCCCAAAGGGCTGGAA
TTACAGGCGTGAGCCACCGCACCTGGCCTCTACTTTAATA
TATTTTTTAACTCCCATAACAAAGATTTTAAATAAATGTC
CTCTTTCTCTTCTGGAAAATCTATTTCATATTTTGCCTTT
ATCTCCTATATAAAATATAAGCAGGATGAACTAAAATTTA
ATTCTTACCTATAACTGAAAGATCTAAGGCCAGGAGTGGT
AGTTCATGCCTGTAATCCCAGCACTTTGGGAGGCCAAGGG
GGGTAGATCACTTGAGGTCAGAAGTTCAAGACCAGCCAGG
CCAACATGGCAAAACCCTGTCTCTATTAAAAACACAAAAA
TTAGCTGGGTGTGGTGGCAGGTGCCTGTAATCCCAGCTAC
TCTGGAGGCTGAAGCATGAGAATCACTTGAGCCCGGGAGG
CGGAGGTTGCAGTGAGCTGAGATCACGCCACTGCACTCCA
GCCTGGGTGACATAAAAAAAAAAAAAAAAAAAAGAAAAGG
AAAGAAAGATCCCTTCTAAATAGAGCACTGCATTTTTCTA
TTACTGTAAGTCCCTACTATTAGAGTCTCTAAAACATTTA
TTTTCCTTATATTATAATTAGGGTTCACATTATAGTAAAA
TTCAGTAAATTTGAAAGAATAAGTATAATAAAAACAAATG
AATCCACTGAATTAGCTTTTTTACTTCAAAACCTCAGATT
TTAGTCAGAGATTTTCTCTTTCTGCACAGCCCTGGTTTCC
TACAGCAGCACCCTCAGTGCTAGACAAATCAGTCTTACCC
TCTTGAGGTTCCCTAAGTCCACTGTCGGCCATGTTTATGC
TCTATCTCTTCAGAGTTGGGGGGATACTTTTTTTAGTGCT
TGGTTTTCCTTGTTAAGATGTCTTGTCTTCTTCTTGCCCC
AAGTCCCAACAGACTCATGCTTCCCGTGGACCCAGGAAAT
AAGCCATATATACAGTGACTAAAACAAAATGAAAAAAATT
AAATGACTTTTTATCCATACAAGGGAGAAATGCAAGTATC
AGCTTTATTAAATATGTTTAGTTTGAGTAACATTTCCTCT
CTGAAACTTTTTTGCGTGAAGAAAAGTTCCTTTCATAGAG
AATCATACTCCAAATCCTAGACTATTGAAAAAAGCTCGAT
TGTTAATCTTTCATGAATTTCATAATCTCCTAATACATTC
CAGAATAGTTGAAAGAGTATAAAAAGTAAGATCAAGTGAC
CAGAATCTTCAAGAGAATAGCTTGAATTAAAATAAAAAAT
AAATCTAAGCGTAGAAATTTAAGTCATTGCTGAAACAATC
ACTGCAGATTTCCTGCATGTCTTCAATTTCTGTCCCAGAT
GATTTTCTCATAGTCTGCCTATCAGAAGCTTTCACTTATA
TTAAAAAGTAACAAGGCACAGGAGGTTCCCACAAACTGAG
ATGGCTGCTGTGAGGTGTACCACTACACATTTGGACTGAC
TTTGAAGTGGTTCTCTTGAAGTATTCTTTTGTAAAATATG
GAGACAGATATCCTTTTATACAATGCCTTTTTATGCAATG
CTCAAAGACAAAGAAAATTATTAAGATTTACACAAAAGGA
ATCAAAATCAAAGGCACTTTATAAGCAATTAAAAATCATA
TTTTGTAATTTATTTTTTGTCAAAAACAAATTGATCAGTA
AAGTTACTTAACATTCATTCCCTATAAAAATGAGAATAAT
GATACCTATGAGGCTTAAATACAAAAATATATAAGAAAAA
CCTGTGTGAAGTGTTATAGTTTTTTGACAGCCTAGCTGGG
AGGCTAGCCAACTTGCCGTCTTTATATTTTTCTCAGTACT
CTTTTGTAAAATTTAATTTTACACATTAAAAACTTTCATC
CCCGGCCGGGCGCGGTGGCTCAAGCCTGTAATCCCAGCAC
TTTGGGAGGCCGAGATGGGCGGATCACGAGGTCAGGAGAT
CGAGACCTTCCTGGCTAACACAGTGAAACCCCGTCTCTAC
TAAAAATAATACAAAAAACTAGCCGGGCGAGGTGGCGGGC
GCCTGTAGTCCCAGCTACTCGGGAGGCTGAGGCAGGAGAA
TGGCGTGAACCCGGGAGGCAGAGCTTGCAGTGAGCCCAGA
ACGCGCCACTGCACTCCAGCCTGGGCGACGGAGCGAGACT
CCGTCTCAAAAAAAAACAAAACAAAACAAAACAAAAAAAA
CAACTTTCATCCCCAATGCCTACACGGTGCCTAGTGTATA
GTAAGAACTCTGTATTTTAACTTAAAAGCATATGAAAAAA
TAAATGAATGTATAAATAAAGAGTGATGCCATAGATAAAC
TGGAAGGGAAGAGAAGAGTTAGGGACAGACTCTTCTTTCT
GCCACTGTGAACACTTAGCATAAGTGTTTGGAGGGTTCCT
TATCACTGCTTTTATCTTCTTCAAGCTCCTGGGACTGGGC
TTTCAAGCCATCATATGTTGCAATGAAGTTTTCTCTCCTA
TCCTAGCTCATGACAGAAAATAAAAAGTCCCCAGTCCTTT
TCAAGTTTCTTTAAAAAAATTTTTCCTGCCAGCCAAAACC
AAGAAAATAGGTTAAAAGTTTCCTATGTACCAATAACAAA
AATTTTCAAAAGCAAAGATGCTACTCACAATAACCATAAG
GAACCTAGAATAAAAACTAAAACATACCTAGTATTAAATC
CAACAAGAGATATGCAAGATCTTTAGACAGTGGTGAATTT
TATGGTATGTAAATTATACCTCAATAAAGCTGTTTCTTTA
AAACACAACTTTAGAGAGAAAAATACAGAACTTTATTGAA
GTATATAAAAAAGACATAAGTAAACAGAAAAATATATCAT
GAGTAGACAGTAAGACTCAAAACCATTGATGCCAATTTTC
TCCAAATTAATCTACAAACTTAATGCAATTTGAAACAAAA
TCTCAAGTTTTTTGATAATTGTTGGTTTCTAGTGAAATGG
AAAAGCTGATCCTAAAATTCAAAAAGAGCAGCAAAGGATC
AAGAAGAGTCAGCATAATTCTGAAGAAGAAGGGGGCAATC
TTTACCAGATATCAAACCTTCTTTAAACTTAAAAGTAGGC
TGGGCATGGTGGCTCATGCCTGTAATTCCTGCACTTTGGG
AGGCTGAGAAAGGCAGATCACCCAAGGGTCAAGAGTTCGA
GACCAGCCTGGCCAATATGGTGAAACCCCATCTCTATTAA
AAATACAAAAATTAGCCAGGCATGGTGGTGCATGCCTGTA
ATCCCAGCTACTCAGGAGGCTGAGGCAGGAGAATCATTTG
AACCCAGGAGGCAGAGGTTGCAGTGAGCCCAGATTGCACC
ACTGCATTCCAGCCTGGGTGACAAAGCAAGACTCCGTCAC
CAAAAAAAAAAAAAAATCTTTTTTTTTTTTTTTTTTTGAG
CCGGAGTCTGGCTCTGTCGCCCGGGCTGGAGTGCAGTGGC
CGGATCTCAGCTCACTGCAAGCTCCGCCTCCCGGGTTCCC
GCCATTCTTCTGCCTCAGCCTCCCGAGTAGCTGGGACCAC
AGGCGCCCGCCACCTCGCCCGGCTAGTTTTTTGTATTTTT
AGTAGAGACGGGGTTTCACCGTATTAGCCAGGATGGTCTC
GATCTCCTGACCTCATGATCCGCCCGTCTCGGCCTCCCAA
AGTGCTGGGATTACAGGCTTGAGCCACCGTGCCCGGCCCT
AAAAAAATCTTAAAGTAATAAAAGCAGTGGAACACTGGCA
CAGGAATAGACAAACAATATACAGAATAGAGAGTAAAGAA
GTATACGCAGCATACGTACATAAGGATATTGGCTAATTCA
GCAAAGGGAAATAATGAATTAGTGAATAAATAGTTTGGGG
ACAACTGACTATTCAAATGGGGGGAAAATTAGATTTCTGT
CTCCTACTTCAGATAAAAATCAAGTCCATATTAAAGACCT
AAATGTAAAAAGTAAAACTTTTAAACTTTGAGAATATCAA
ATATCTTTATAACTGCAAGGGTTTCTTAAATAAGATACAC
AATACACAAACCAGAAAGTAAAATTTGACAAACGTGACCC
CATTAAAAAAATTTTAATTTCTACACAAGGTATCAAAATT
AAAAGATAAGTGTCTGATTAGAAAAACATCTGCAACATAT
AAAACCAGTAAGGAGTTAATATTGAGAACACATAAAGAAT
TCCACAAATCAGTACAAGACAAATAATGCTATGAAAAACT
GGGTAAAGGGATGAACAAGCAGTTCAACAAAGAGGAAATA
TGAAAACATAATGAATATGAAAAAAGACTAGTTAAGGAAA
TACAACCCCAATGACAAGTAAACTGTTATTACAACTTCAG
AGAGAAATATGGCAAAGAAAATTAAGGCAAACATATTCTA
CAAATCAGCAACTCCATTTTTAGATGTATAACAGAGAAAC
TCATTCATATGCCCCAAAATATCCACTGCTGTATTGTTTA
AAATGAGGAAAAATGAGAAAATCTATATGTTCATTAATAA
GAAAGTAGGTTTGAAAAATTGTCATATTCTTACAATGTAA
TATTATACATAGCAATTCAAATAAATTAGATTATCTTTAA
AAGTTGTAAAATTACAGCACTGAGGTACTGATGACCAGGT
ACAATGGCTCACACCTGTAATATCAGCACTTTCAGAGGTC
AAGGCTGACAGATTAATTGAGCTTAGGAGTGCAAGACCAG
CCTGGACATGGTGAAACCCCATCTCTACAAAAAAAAAAAT
AACAAAAACTAGCCGGGCGTGGTGGTGCATACCTGTAGTC
CCAGCTGCTGAGGTGGGAGGATCACTTGAGCCCAGGAGGC
AGAGGTTGCAGTGAGCCAAGATCACGCCACTGCACTCCAG
CCTGGGCGACAGAGCGAAACTCTATCTCAAAAAAGAAAAA
AAAATGTTGAATATCTTTACTGAGGTGGTGGTTCCATTTG
TTATCAAACTTAAAATCTGTACGTTAATTGTATGTGACAT
AGATTATCCTCAATAAACTTTATGGCAAACAAACAGAACT
GAGGGCTTTCAAAAATATATTACTTGGTTACTAGGTTGCA
GTCCAAAAGAATCTGCAAAGGTGCCATCACAGATATTTCT
ATAATCTTACAAATGCTTAACATACACTTTTCCTGTCACA
AAGCACACGTAGATCCTATAGCCCACTTCATTCAGACCTT
CTGTAACATATCATCACTGTTTATAGTTGAAATGGCATTT
CCCTCACAGTGCAAGAAGTGGGACAAACAAGAGTTCTTGA
CAAATCCTCAGATAAGATCACATGGCAGGGTATCTGAGAG
ATCTGGAGGCCACTGTTCCAGAGGCAAGTCAATCTTTCTT
TTTTTTTTCCTCCAAGATAGAATCTTGCTCTATGACATAG
ACTGGAGTGCAGTGGTGTAATCTCGGCTCACTGCAACCTC
CAACTCCCAAGTTCAAGCAATTCTCATGCCTCAGCCTTCG
TAGCTGGGACTACAGCTGCGTACCACCATGCCTAGCTAAT
TTTTGTGTTTTTAGTACACACAGGGTCTCACCATGTTGCC
CAGGCTGGTCTCAAACTCCTGGCCTCAAGTGATCTGCCCG
CCACAGCCTCACGAAGTGCTGGGATTACAGTCATGAGACA
ACGCGCTCAGCCAGGCAGGTCAATCTTTTGAACGGTGTCT
GATCCCTATCAGGATATGCGTTCATTAGGAACCTCGGGAC
TGCATAATGGAAGTGAGGCAGAGCCTCATCCTGAAGGAAA
ATGGGGTAGTTGGAGCTTTCTATAGCTGTAGGGAAAAACA
CACCATAAGCATGTCCCAAAATAGATGCTTTTGACAGTAT
CTTCTACAAGGAACTGATGAGACCTGTGTGCTTCACATGG
CAACGAAAGACATTCACTTTGAGTGAATCCCTTGCAAGTT
CAATTACGAAATGTTGGTGTTCAGTGCTCTATCCATGGCG
GTTATAGTGATTCAGATTTCTACTTAAATAAAATGTAGCC
TCATCACTGACAGTCATTTCCACCTCCCTGTGACCCTGAA
ATCTGCAGCAAAACTTGCATCATTTTGCTTTAGTTGTCTC
CATCAAGGCTTGTAACAGGTTAAGGCTGTAAGGTTTTATT
CTCCATTTATGGAGAACACACTAGATGGCCGGCTGAGGGA
TGCCTTGCTTAATTTCTATTTCCTGGGACTTCTCTAAGAG
GGACACATTTACCTCACTGCTTCCTCTGTAAATGTGGCTG
CCTTGTGCTCTGTCTTCTAAGATGTACCCTTTCTGCTTCA
TCTCACTTACTGTAAAATGGTAAACGCTTTGACTACCCGG
TAGGTGACATTGTGTGGTATACCAGATGACTTTTGCGTTG
AAGTTACATAACCAAGTTTAGAAGGTTCCAACATACAATA
TTAAGTGCTATAAGGCTAACTACGATTCAGTACATATTAC
ACGTTTCTAAATTTGGGCCAGGTATGATGGCTCACACATG
TAAGCCAGGATGTTACAATTCTGCTATGAAAACAAGTAAC
ATATAAGGCACACACAACTATAAAAGTTACTATTTATTGA
GTGCCTTCTTTGTGTCAGGCAGCATTTAAATCACTTTATG
TATTAACTCATTTAATCTTCACAACACTTTGGGAGGCCAA
GGCGGGAGGATTGCTTGAGTCTAGAAGTTCAAGATCAGCC
TGGGCAACATAATGAGATGATGTCTCTACAAAAAAAATTT
AAAAATTAGCCAGGCATGGTGTCACATGCCTGTAATCCCA
GCTACTCAGGAGACTAAGGAGGATGATCCCTTGAGCCCAG
GAGTTCAAGGCTGCAGGGAGCTAAGATCACGCCACTACAA
TCCAGCCTGAGTGACCCTGTCTCGGGGGAAAAAAACAAAC
AAAATAAATATATGTACATACATATATATGTGTGTGTATG
TATATATATTTGATACTAATGAAGGTTTGAAAGTATTCCA
TTTTTTGTCACTACAGAGTGATATGTACAGCATGTACATG
TACAGAAAATAATGTACAGCATTATTTACATATACAAATT
TATAACAAAACATAAATACATAAATGGAAAGGATACACAT
CAACTTCCATTTAGGGCTTGCTTCTGCAAGGAGTAAGAGA
GGGTGTCAACTGTACACATAAAGTTTCCTTAAAAAAATAA
AAACTGAGGTAAATGTGATAAAATGTTCATATATTTGAGA
TCTGGGCATCTGGGCACAGATCTTGTTATATTATTCTCTG
CACTTTTCTATATGTTTGATGTAGTTACTGCCTTTTTAAA
TGAGTAATAAAAAAATTAGTCTCCGTAAAAAAATTAAGTA
TCAAAAGGAAAGACCTGTAATGGAAACTCTTTGAGCCTAC
ATGCAATGACCTTACATTACAGAGTACGCTTCTACCACGG
CCTCCTAGACATTTTGTCACAACCAGCTGGGAAGAGACAG
GACACTGAAAAGCTGCCTTTGAGAACAAAATCAGAGCTGG
GAGAGCAAAAGGACCTTACCCATCCTCCACTCCATCCTGC
AAACTGCTAGCATTGCCATGAGGACCAGTGAAAAAGAGGG
GAGGGGATGGTGACCTGGGGAAAACCTGGGGAGGGGAGGC
AGGGTAGGTATCAGAAAGTACTAAGACCATTTTTTAAATG
GAGAAGGAAATGAGAAGTTTAGCAGCCAAGAAGAGCACAA
AATAATCAGCCATTCCAGGATGGTAGTTTAGATATAAATG
CCATCATGACAAATGTATGACAGTTGGGGTAGAATTAAGT
ATATATCTTTATTTTTAAACACAATCTTATTTTAGTGAAT
GATGCCATTTTAGGCTCTAGGAATAAAAAGAAATCGATAT
CTTGGCCCTGAAACAAGTAGTTACAATCCTGCTATGAAAA
CGAGTAACATATAAAGCATAGACAACAACTATAAGAACTT
TTATTGAGTGCCTTCTTTGTGCCAGGCATCATTCAAAGCA
CTTTATTAACTCATTTAATCTTCACCACAATCTTATGAGG
TGTAGACTACTAATATTCCTACTATTTTAGAGATGAGGAA
ACTGAGATAAAGAAAAGTTAAGAACCTTACCCAAGAACAC
GTGACTACTGAGGGCAGTCAGGATTTGAACTCAGGTAGTC
TAGCTGTGGGACCTAACCATGACACTTTAAAAAACTTGTA
TTAAGCATACCACAAGCACCTTGACTCTGGAATACTTAAA
TCTAGGTTTGAATTGTGACTCTAGCACATATGACCTGAGT
GAATTTGTATATATCCTTCAACTTTTCTCTATTTCTTTTC
TTTTTCCTTTTCAGGGACCCGCCACTTCAGGAATTTATTT
CAGTGTTTTGGAAAGTCTCAGGTGATATAAAACATACAGC
AATTATATCTACCATAATTAAGATTATAAAATGGGCCTAA
ACACTGTGACAAAAATCTGCCTTGGGTCATCCATCCCTCC
AGGCCTTTTAATCTTTACACCTAAGACCATTTGACTTATG
CCACAGGCTCAACCTCATCCCAAAACCAATCTTGTCCTTC
ATCAGGAGAGATTTAAGAAGTTTTTTGTTTTTGTTTTTAG
ATACAGGGCCTCACTCTGTTGCCCAGGCTGGAGGGTAGTA
GTACCATCATAGCTCACTGCAGCCTCAAACTCATAGCTCA
CTGAGGCTCAAATGATCCTCCCAACTCAGCCTACTGAGTT
GCTGGGAGTACAGGCACATGCCACCACATCCAGCTAATTT
TTTTTATTTTTAAAACTTTTTTGTAGAGTTGGGGGGTCTC
ACTATAGCTCAGGCTTGTTTTGAACTCCTGGACTCAAGCC
ATCCTCCTGCCTCAACCTCCCAAAGTGCTGGGATTACATG
TGTGAGCCACCAGCCAATAAGTTTATAATAATTCAGCATC
AGTTGAAACATTTGGCTTTAATCCTTGTTCTAAAACTAAG
ACTCGGTGGAAATGGTGGTTCATGCCTATAATCCCAGCAC
TTCGGGAGGCCGAGGTGAGCGAACTGCTTGAAGCCAGGAG
TTCAAGACCAGTCTGGGCAACATGGCGATACTCCATCTCT
ACAAAAATACAAAAATTAGCTGGGTGTGGTGGTGCAAACC
TGTAGTCACAGCTACTTAGGGGGCTGAAGTGGGAGGATCA
CTTGACCCCAGAAGGTCAAGGCTGCAGTGAGCCATGAAGG
CGCTACTGCACTCCAGCCTAGGTGACAAAACGAGACTCTC
TCAAAAACAAAACAAAACAAGTAAGACTCTACATTATTCC
CCAGTTATAACTTCTGCTTTTGCTTTCTTGCCCTACATCT
TTCCTTGTCCTGAAGATTTAGTATGTGCCATATGTTTGGT
ATATGTTATTGCACTTACACCTCACAACAGTATGAGGTGG
GTATTATTATACAACCTTTTTCACAGATGAAGAAACGAGA
TACAGAGAGGTTAAAATGCCTAAGGTCATTTAATAGTGTC
AGAATTAGAATACAAACCCAGCTGGCTGCAAGGCCATTAT
TTTGCCTCTATAAAAAGCAATTTTCAAGCTGTGTCCCCAA
AATTCCATGGAGACTCAGGGTTGCCAGGGAGACTGGAGAG
ATGAAAGGGCTACAGCTCATCTCACTTTTACAGACAGCTA
TAACATGTGGACTGCAACATATTCTTTGGATGCCATGGAC
TCATTTCTGCCTTCTTGTTTGCCTGGGCTTCCTTCACCTG
TGACTCAGAGACGAATCTTACCTCACTCACTCACATCCCC
CGACAGCTACCTCTTTGGTGGATATATTTTCTTTCCAGTC
TGCCCTTGCATGTTTCCATTAACCCTTCCACTACCAGGTC
TGCCATAAAATAACAGGAACTAGTTATAATGGTCATTTTA
GAAATGCTACCATAACATATAAGCAATATTACCAACTCTT
CCACGCTATAAAAATAGAGACGAGTGTAGCTCACACTATT
TAAAACACTGGATAACCCTCCAGATCATTTGTCATTACAA
TTCATTTTACCAACACAGCATTTGTGTTTTAATAAAATTC
ATTATTCATATCAACTATAGAGTATTTTAGAATAACCTGC
AATATTTTAAGCCATATCAAGACATACTAGAAAGACCTAA
GGTGAAAAGCTTTATTCAAAGGCTTCCTCAATTTTCTCCT
TTGCTCAATTTTATGAGCTCTACTACATGATGTTGATTTC
TGACAGCTTACCATATAACAGGTATGTGATAATGTTTGAA
GGCAAAGTAACCCTCTTAATATTAAAATTAATATTTTTTA
TTCATTTTTCTGGCCCATATATTCACATAGTTTATAATGA
CACCAAACAAAACTGTTTGTGAAGAGGACAGAAACATTCC
TGATTAATTAATGAGAAAAATGTGGCTCAGTTATGACCTA
AATTATCAAGAGTAATCTTCAGTCTGACATGAAACCTCTT
TTTACATTACCAGTATTACCAAATAAATGGTACTATCTTG
CAGTATTATGAGTACTCTGCTCCCACCCTTTTAAGCCAGA
TAAGTACACACTATGGACGTATTACTACAGCATTTCTCAA
AGTATGGTCCAGAGAGCACCTGCGTCAGAATCTCCAAAGG
TACTATTTATATCTTTTTGTTGTTTTTTTTGAAAAAGACA
GGGGTCTCACTATCTTGCTCAGGCTGGTCTTGAACTCCTG
GGCTCAAGTGATCCTGCTGCCTCAACCTCTGAAGTAGCCG
TGGTAACAGGTACACGCCACTGCACTCAGCATGAGGTGTT
TTTTATAATATGCAGATTCCTGGGCCCTACAAGCAACCTG
AGGAATCAAAATTTCTAAAGCAGACCAAGAAATCTCCATT
TTTAAACAAGCTCTCACAGATACTGTTTAGGTATTGATTT
GAGAAATCGATGGTATAAATCCTTTTAATCTGATCTTACT
ATTTAATGGAGAGATTGACTAAAACAAAAACAAAGACCTT
TTCTCTATTTTGCTGATATTTAAATTTTCATATTTGTAGA
ATGTTTCTTTGTATATGTCCTTACAACATAAGCATTCTCT
AATAATTAAAAAATTTAGGGGCAATAATACTGATCATAAT
ACTATTCTTAAAAGCACTTAAAGTAAATTTTCACTTTTTA
GGAAGAACTGTAGGATAGTGAAATTCTTCATTAAAGAGTT
AGTGATAAACTAACTAGTCTTCAGTCAATTTAGCAGTTCA
CGTAGTTTATTCAGCAATATAACAGGAGAGAACCTCCATT
GTAAGAGACATAAGGCAGATACAGGGTACATCTCTGGGGT
ACATTCTTCATACAGACTAACAAATAACTTCAGGTTTCAC
AACACGTAGCAAGTATGATTTGCTGCACACCAATAGCCAT
TCATTCCTCACGGTTTCCTTGCTAAAAGAGCCCTGGTCGG
GCACAGTGGCTACACCTGTAATCCCAGCACTGTCGGAAAC
CAGGGCAGGCAGATCATCTGAGGTCAGGAGTTCAAGACCA
GCCTGGCCAACATGGTGAAACCCCGTCTGTACTAAAAACA
CAAAAATTAGCCAGGTGTGGTGGCGGGCACCTGTAATCCC
CGCTACTCGGGAGGCTGAGGCAGGAGAATCGCTTGAACCT
AGGAGGCAAAGGTTGCAGTAAGCCGAGATCATGCCACTGC
ACTCCATCCTGGGCGAGACAGCGAGACTCTGTCAAAAAAA
CAAACAAAAAAAGAGCCCTGATTTTTTCAATGGAGGCAAT
GTGCCCTACCCAGGCAATGATAACCCTATTCCCCTTTGCC
AAGCTTTCCCAGGCTCCCTTGTAAACTGATACTTTATAAT
GAGATATAAGAAGAAATCTGCTAGAGATTTTTTGGAAAGA
CTTGATTTCCAAATAAAAGACAGACTTGAAAGACTTTTGC
TCTCTACTTCCAGCCTTTCCTAGGGATTAAAATGTCTGTT
ACAACAAGAAGTCATATTGTACTCATTGGAAAAAAAAAAA
TCCTAACGATAAAAAGCAAACATGGATCCTAGGCCGGGTG
GGGTGGCTCACGCCTGTAATCCCAGCACCTTGGGAGACCG
AGGTAGGAGGACGGCTTGAGCCTAGGAGTTGGAAACCAGC
CTGGGCCATATAGCAAGACTCGGTCACTACTTTTAGAAAA
GCAATAAAAAAAAAAAAGAGGATCCCAAGGGGGAAGGACA
GAAAGAAGCTGGGACCTTGATAATATTACTGAGGTGGTAC
AAAAGCACTAGATACCTAGATACCTGGCATGTTAAGTATA
ATTTAAAAATTGTTCCGTGGCCTTTGAGATGTTTTCAACA
GCTTTTTCTAAGTGGCTTAACCCCAACTCTGGGTCCATGA
TTTTAATGAACAATAGAAGTCCAGAACGTGGCCAATGTTC
AGCAGACCTTTGTTCTAAGAAAGATGCTTCCCCTAGACTG
TTCATAATATATATGAAGTCAGGCTTGATAATTTCTTTTG
TCATACATCTCCTAGATAGGTACTTTTCCATTTCCAGGGG
AGGACATTGTAAATTCAGTCACCACAAAGACAAGACAGTC
TTTTGTTTATGTAAAGCCACGTAAGTATAGACAGGTGGCA
TTTCTGCATGTTTCTGCATCACCTATGTAGGTGGTTTCCT
AATAGAACGTGATTTATCTGAGTGATCAGTTATCAATAAT
GTCACAGCCACACTGAGGATGGGCCAGACAGGGCCAATGA
TGAATAAATGGCTATATATGGATAAATGTTATCTATATAT
ATATCATCGCTGACCAATGAGTAAGAGGTGAGTTTACAAC
AGCATAATTTCTTATTAAAATTCACCGGACTAATCTAGGA
TCCAGCTATAATGAGGCTGCTTTCCTACAAAAGTTATCAT
TAGAAATACCATTAAGAAGCACACAGTATGGGACTTCCCC
TCTAGGACTACTTCGTCATATGTCACTCATTAGGCTGCAG
AAATTTTTTTAGGAGGGGTAAGTTAGTTCCAAAACAGTTT
ATAGGAAATATGAATTATTATATATGTGTGTGTGTGTGTG
TGTGTGTATCTCAGTCTAGATGAACAGTCTGGCTAGAATA
CTAACTAAATTCATAGTGAATAAAATATGTATAGGCCACA
GAAGCAGATCCAACAATTTAAGCAGTTCCCAAACTAGTGA
CAATCTGGGTCAGACTTAGAAATTAATTATTTTTCCATCT
TCCTTGGGCTACCTACACAAAAGCCTCTAGAGTTGACAAT
TTTGACTATTATAGAAGCTATTTGTTTTGACCCAGTTTTT
TGTTTAAGGTTTTATCTGTTCTGGTCAAGATTAACTGTAA
TGCAGGGTTAAAACCAGCTACTCGAGAGTCATGTATTCTT
TTTCTAACCAGTGGAGGACCCAGAAGAAATGGGTGGCAAG
CCTTCTCAAAGGTCCATCTGGTGAGATTCTGGGGAGCCCA
CTCAAGTGGGAAAGACCAAGGAAGAACAAGGCTTCTATTA
GCAGGATTATCGGGATAACACTCAGGGCAATAATCAGCTC
TGTTAATACGGTCTAAGAATACCTGGTAACATTCATTTTC
AACAAGTTCAGTTTGGTACAACCAGTGGCCTAGTTCTAAA
CTAGGGAACCACTGTTGTCCACAATCAGGGCAATGTGAAT
TATCTGAAAACATTTGGACCTAGAAAGACAACACAGACAG
CAATGTAACAGCAAGAGGCAACAATGACAAAGAGAGACAC
CCAAACACCAGTCCTATTACAGGTTTGGATTACCAATTTC
TTAGTTCAACCAATATTATTTGGAGAGCCAAATAAACTTG
GCTTGCACCTCAGTGCAATTCTTCAAGATTTCGTTGTCTA
TTTTTCACTCAATTGCAACTCAGTCTCTGAACTCAGGGAC
CGATCCAGTTTCTAACGTTATCAGTCACTTACTAGCAGTA
CAGATCTCAGGATAGCTCCTTCAAATCCCAGCTTCTCAAG
AAGAGATAGGGCTCTAGTCTAAATTAGTTATATTTTTCGT
ATGCGTTATCAGCTGCTGGTGGTGTCATACAGAGGCACTT
GGCTTACTCTTTGTTGGTAAGGTTACTGTGTCTGGTTGGT
GAAACAGAGGAGCTGACAGGTCCAATGGGTCTTTTGTTGG
CGCTGGCACTCTTGCTGTTGTAATACACGTACCCAAGTCT
TAAGGCCTTGGCACCTTATAGTAATGTAGAGGGGTCAGAA
AAACCTGGCAGAGTCCTCTTGAGTGTGGATCCAATGAAGT
CTGTCTTGGGAGGACATTAATCAGGACCCAGTTGCCGTGA
AGGAGCTGATGCTCAGTTGGCTGGAGAGTCTGGGAATGCG
TCACATACCTGTAAATGATAAAACTTCAGACGACTCACAG
GTTTTGCAGTTGTTCACATTATTATTAGAAACATGCATTT
GGAAATTATTCAGGTTAGTTAAGGCAGATAAGAAATGTCT
CATGGGTTTTCCCATGACTATTTAACACGGGTTCAAACCA
ACTGATATGTTGGCACCAGGAAGAATTCTGGATCATTTAT
ACTAGGACTAGCTTAATTTTTCAGGACTGTATTTCTTCTT
TACTCCATGTGTACCTTGGGAATAAGGTCTGTATAGTCGT
ATCTAACCTGGTAAAACTCAGCAATCTCTTACTTATACAT
CTCTTCTGTGAAATGGGGGCCACTTATGGTATCTCCATAA
TGTATGGGATAACATTAACAATGACAGCCTTTCGATAATA
GGTTGGAGCTTGCAGTGAGCTGAGATCCAGCCACTGCACT
CCAGCCTGGGCGACAGAGCGAGACTCCGTCTCAAAAAAAA
AAAAAAAAAAAAAAAAAAAATCAAGAGGGACAGGTCTCAT
TGCTCACCATCTAGTTGGTTTTTTGTTGTTGTTGTTAGGT
TTTTTTTTTTTCTTTTTGAGACAGAGTTTCATTCTTGTTG
CCCAGGTTGGAGTGCAATGGCAAAATCTTGGCTCACTGCA
ACCTCCACCTCCTGGGTTCAAGCGATTCTCCTGCTTCAGC
CTCCCGAGTAGCCGGAATTACAGGCATGCGCCACCACACC
CGGCTAATTTTGTATTTTTAGTAGAGACAGGGTTTCTCCA
TGTTGGTCAGGCTGGTCTCGAATTTCCAACCTCAGGTGAT
CCGCCCACCTTGGCCTCCCAAAGTGCTGGGACTACAGGAG
TGAGCCACCATGCCCAGCTGCTCACCATCTAGTTTTATTG
GTTTATACACAGTGTCAGTCTGAGAAAGCAAGTAAGGCAT
AGCCTTGAGCAATAGTCCTGAGCTATTCTTGGAAAATGCA
TAGAGTAAATCAGTTGGAATTTGCAGATGTTATCATCATC
TTTGCACTCCTTCATGACACCGAATGTAGCATGTAAATAA
GGTAGGACAGTACGATGTATGGAGCAACTAGAAGGCCACC
TAGAGAGTGTCACAGATTATCAGGGTACTATATATACCAT
GCCTTTCTCCAATGTTCTTTTTGTAAATTCTGAGACTTGA
TCCTGTGAGAGTAGTAAGATACACTGGGGAGCGCATGAGT
TAAAATATAAACCTTTGGCCTGACAAACAGAAGGAATTAC
AGCCTTAGTTGTGGTAAGCCAAAGCACTTTCCTTACAGAA
GTAATAGCTGTGATTCTCAGATTTTAAAATGGTAAATTTA
AAAGGCAAATGAAGAGCCTCTGATAGTGCTCCAACAACAT
GGGGCCCATATTTTGATGGGAGCCCCAGAACGGGTGAAAT
AGAGTCAATGTAGATATATTGATGTGTTTTCTGAGGTTAG
GTAGCAATGTACAGGTGAAGGCTACTAATTCAGTTCCTCA
GGCAGAGCAGACAAAAGGTTGGGTTTCCAACTCAATGACT
ACATACTTGGTGATGATAGCACAGGGCATAATAGATTTCT
GTGAGGGTCTGTTGACAAGAGCTACCAGAGTAAAAGCTTC
GGTTACTAAATTAAATTTTGGGTCTCTAGTCATGGTACAG
AGAGATGACAAATAAAACTCCCACACTGGTGGAGCCCAAT
AAACACATACGATAAAATATAAAAAGTCTGACATTTAATT
GATCAGATTTTGGATTTTTAGAGTGAAATCAAGTAAATCC
AACAAGATACCACTGTAGTATCAGCAAGATACTATTTCAT
ATCTACCACACTACAAAAACTAACAAGTTTGACAAAGGGG
GTTCCACATACTATAGGAAAAACCACTCCTCCCAGAGGAC
TCCACTAGGAGTCAAGAGAAAGCCCTAAAGCTCCAAGTGC
TCAGAATAATTCCATCCATTCACCAACCTTCAGTTTTCCA
ACTTCAGTAATCAAACAAGCACTAGAATTCCAAGTATTCC
TGTATCAAGAGAACTCCACTGTTCCATATGTTCCAGACAA
GTCTTCCCTCCTCTCCTGGTCCTTTAAACCTCTGTAGGTA
AGAGCCAATAGGGGGTCCCAGAACTCCAAATGCTCAGAAT
AATACCACCCAGTACCAGCTTCCTCACTCATTCTTTAGCC
TTAGAGCTACTGGATGAGTAGAAGTGAAGAGAGGGGCCTG
GGAAAATGCTCCTGGCAAGATTCCTAACCCCCATCCCCAC
CCCAACACTCACAGCTTCACTACCATTATCTGCTTGAAAG
CATCAGGATCAATCTCACACCTACATCTCTGTTCATGTCA
ATCACCACCTGAAACACAGGACTTCTTGGTTATATCCCAT
CCCCTTAGCCTCAAATCCCCCCACATATGGCTCTATCAGT
AATGCAATAACAAGTACTACGCTTGCTTTATTTTTTTTCA
CATAAAACAGGTACCATTTTGCTACAGTATTTATTTTGGC
TATTTTTCTCCACTAAAATATAAACTCCCTGAGAGCAGGG
CATTTTACCTTTTTATTTACTGCTATAGTGTCCTATAAAT
ATTTCTGGAATGAATAAATAACAAAAATAAAATGTAACTT
GAATTCTTATATTCTAATGACAGGACTACAAATCTGTACA
ATCACTTTTGGAATTGGCATTACCTAGTAAAGCTGAAGAT
GTGCATTTCCTATAACTCAGCAATTCCACTCTTAGGCACA
TACCCTAGAGAAATTGTACCTGTACATTTAAAAACATGAA
TAAAAATATTCATGGTAGCACTGTGTAATAGCAAAATAAC
AGCCACAATGGCCACAAACAGGAGAATGAATAAATTGAGG
TACTGCTATACAATAGGATACTGTCATCATAGATGAAACT
CAAGAATGTTGAGCTTAAAAAAAATGTAAGTAGCACAAGC
AAAAAAATAAACACATGCACACATTCTTATATAAACTTTC
CACTTACATAAAGTTTCAAAAGGATATAAAATTAATGTAT
CATTTAGGGAGAAATATGCAATAAAGCTTTTTTCTTTTTT
TGATATGGAGTTTTGCTCTTGTTGCTCAGGCTGGAGTGCA
ATGGCGCAATCTTCGCTCACCGCAACCTCTGCCTCCTGAA
TTCAAGCGATTCTCTTGCCTCAGCCTCCTGAGTAGCTGGG
ATTACAGGCATCCATCATCATGCCCGGCTAATTTTGTATT
TTTAGTAGAGACGGGGTTTCTCCGTGTTGGTCAGGCTGGT
CTCGAACTCCCAACCTCAGGTGATCTGCCCGCCTCAGACT
CCTAAAGTGCTGGGATTATAGGCATGAGCCACCATGCCTG
GCCCAATTGTGTATTTTTAGTAGAGACGGGGTTTCTCCAT
GTTGGTCAGGCTGGTCTCGAACTCCCGACCTCAGGTGATC
CACCCGCCTCAGCCTCTCACAGTGCTGGGATTACAGGCGT
AAGCCACCGCGCCCGGCTGCAATAAAGCTTTAAAAACAAA
AAAGAAGTCCAAACTCGAGGATAATTATTACCTCTGATGG
GAGAGGGAAGAGTGGGAGATGAAGGGCATTCAAAGAATTT
CAAAGATAATTGTAATTTTGTTTTAACTGGGTGAAAGTAC
AAGAATACCCACTGTATCATAAATCCTAATAGCTTACAGC
ATCTCTATTCAATATTTTATAATGTTTAAAAAGAGAGAGA
GGTTAATAAGCAAAACGAAACTTCCACACTGTGGACAAGA
AGACCAGCAGCAGTTAATCTGCTCAGAGGCAAAGCAGGCA
ACTTACATTGGGATAAAGAAGAGCGAAATAGAAGGATACG
GATCTTTGGTTTCCTCACAAAATTTTAAGCCATCTCTTCA
TAGAAATGAGGTAAAAAGAAGCCTACCTAATGATTGTACA
AAAGAGGGTTTATCTTAGCATACTCTCTGAAGGCATGAAT
TTGTGTGTAGGGAAGTTGCTATTTCACATGACGCCTTTAT
ACAAATTAGAAAAAGGCACAGTTCTTCCAACAATATACAA
CTCAGAAAACTTTATTCTGCAGGATAAACAGTATACAGTA
ACCCTCTGTCTATTAGATAATAACATTTAGTAGCTAACAC
TTATGGAGTGCTATTTTCTGTTCTAAACACTTTATTCATA
TTAACTCATTTAATCTGCTCACAAATCCAAAGGATACTCT
TCCACCATGAATAAATATTGGTGGTGGGAGAAATCACCTC
TCATAATTTTTCACTTCCACACCAAAAACTACAGGATAAA
CTTCCAGGAGTCCTGAATCCTCTGGAATTACATAAAAAAA
TCTTTACGGCTGGGCGCAGTGGCTTATGCCTGTAATCCCA
GCACTTTGGGAGGCCGAGGCGGGTGGATCACGAGATCAGG
AGATGGAGGCCATCCTGGCTAACATACGGTGAAACCCTAC
CTCTACTAAAAATACAAAAAAATTAGCCAGCTCTGGTGGC
GGGTGCCTGTAGTCCCAGTTATTCTGGAGGCTGAGTCAGG
AGAATGGCGTGAACCCGGGAGGTGGAGCTTGTGGTGAGCC
GAGATCACACCACTGCACTCCAGCCTGGGCGACAGAGCAA
GACTCCATCTCAAAAAAAAAGAAAGAAATCTTTAATACAT
AGGTGCATTTTTTCCCAAAAAGATGGTACATCCTTTTAAA
CTCCCAGAGGAATCTGAAATGACTCAGGACCATTAGGCAC
TATGGTTCCTAACCATTTTGCTATCAAAGGTAACTTTTTT
CCAACCCCACCCCTCCTCCCCCATTTTGGAAAGATGTCCA
AACAATCTGCAGTCTTGTAATAATTTCGTTTTCTAATTTT
TAGTAATCAGATAAGTAGATCTGCCAAACAGAATTTCTAA
TAAAACAAAAAACTAATGCTACCAGTCTTGGTTTAAAAAC
TTCCAACTATTTTTTTTTTTTTTTTTTTGAGACGGACTCT
TGCTCTGTGCCCGGGCTGGAGTGTGGTGGCCGGATCTCAG
CTCACTGCAAGCTCCGCCTTCCGGGTTTACGCCATTCTCC
TGCCTCAGCCTCCCGAGTAGCTGGGACTACAGGCGCCCAC
CACCACGCCCGGCTAGTTTTTTTTTGTATTTTTTTAGTAG
AGATGGGGTTTCACCATGCTAGCCAGGATGGTCTTGATCT
CCTGACCTCGTGATCCGCCCGTCTCGGCCTCCCAAAATGC
TAGGATTACAGGCTTGAGCCACCGCGCCCGGCCCCAACAT
TTTAAATTAGACAAAATACGTTACATCCCTATAACAGAGT
TAGAAAGATCTGAATATCCTAAAACTGGCTTCCTTTCTCA
ACTCCATTAGCTTAAGTCCTGATTTAAGCAGGACTTAAGC
AGCTGATTTAAGGTAAGTATATGACTATCATTAGGTTTTT
AGAAATGCTGAAAATACCTTGAGGACTACCATTAGTCTAT
GATTATTAAACATAATTGTTATTTGAGGAGCACACCATGT
GCTAGGCCCAATGCCAAGTACTATGGATACAGAAAGAACA
ATCATTCAGGACTTCTAGATGTCTAGAGAATCCAGACTGG
AACCACTGATTTAGGTGAAGGCTAAGGGCCCTTAGAGGGA
TAAAAAAAGATCCCCTGTAGAGATCACTGGAAATTTAGGG
AGGCCCACAGCAGAAGCTGGGATGCCTGTATTTTCAAACC
TCCTTCACTAAAAACAGCGGGCAAAAGAACAAAATTTGAG
GAGCTTCTCTGCTGCACAAATGCTATACAAAAGAAAATAC
AAATCAGGGGTTTTATGTATGTGAACTAAAATAAGTTTAA
GATCCTTCCTGAAACTTTATTAAAAGAAAATTTAGAAAAG
AAAACAGTACTTTCACACTGAAACAGAAAATGTAGTTCTG
TTTAATCCACTCAAATTTACATCAACCAACCATGGCAACT
TTTTAATCAACTTCTCTAAATAGTCTACCTTGTTCTTTGC
TATTTCCTGAATGTATGTTAGTAAGTTCAAATCCGCCTTC
AATAGATAAAAATTCCCTTATTCTTTTTTGTCGTAGCGTA
ATAATTAAGTTTCAGACTGAGTCAGGATTGGAATGACCTT
TCCAGGCAATTTATCCCTTAGACTTTAGCCTCAACCAATT
CCTCATATGATATATAAAATCAAGATAGGCACATAGAAAA
AGTAAAAATGCTTTAAACTCTCTTGAATTCCCATTTTAAA
TATTTTCTTCTAGGGGGTACTACAGTCAAGGCTAATCAAT
AATCATAACTTTGTTTGTATGAGATAGTTTCTCCAATAAG
TTTCATACACAAAGTGAAATCTTAAGAGTTTCCTATTTCA
CAACTACCTTCTGAATTTAGATAATGAGAGATTAAGGAGT
ATGAGAAAAGGAATCATTCTTCTTTTTGAATTCATATAAT
CTAAAATAATTTTGTGTTGAAAATAAAATGCTCCTGGAAA
AAAGTCAACTTGTTTTGTGAGAAACTACTTGGAATTTGGC
AATCTTGAGATCACTGAGAGAAGGCATATGGATCACAATC
TTCAGTACTATGTAGTACACACACTGTTCCCTCTTTAGAA
CAGATAAGCCAAATAAAAAATATGATCCAAGGTTAGAAAA
TAGCTGCAGAATGTTCTCCTCTCTCTTGCCCCAGGAATTG
ACAAGCAAAACAGGTGTGTATGCATTGCTAGCATACTTTT
TGAGGGGGGATGGCCATAAAGGAGAACAACTGGTTTAGAA
ATTTACTGGTACATTTCTATCTATGTTGCTCTAATGCTCC
AAAAGTCCATAGTCCAAATTCTGTCTACAATTTCACTTCA
AAACACCAGCAGCCAAACCTTTAAGGCTAATACACAACTT
TCAACAGTCAGATCTGGTACCAAGCTTAGGTATTTCTATA
ACCTGTGCTAGCTATTTATTGTTTGTCTAAAACTAAATTT
CTAAGTCTTGCCCACCCCTCTGTACCATACCCACTGTCAT
AGCATCCCAGCATTATTTTCACAAATGTTCGTTTCTCTGT
ATTTTCACTAACTGGTGACTTATTTTAGATTTTTGAAAGG
GAGTTTGAAAAAGTACTAGCCTAGGAACAAAAAGCACTCT
ACTTCCCTAGGCAACTGTTTTTTACACAGGAACTGAATGC
CTGGCGAAGTTGAAATTCTGTAGATATTCTGAGTACAGAA
AGTCTTCCTTTCCTACTTACCCTTCTTCCTACTCCCTCCC
AACTCCTTTGACTTGTCTCTCTAGTTTCAGTTGACCACGC
AGAAGTATTAAGCTATGCACGAAGGATCTAAGAGTTTGCT
AAGATTTCCGATAGTGGGTGGCACGACTGGCTGCCAGGTT
TAGTTCAACTTCCCTAATCACTTTTAGTATCTACTTCAAG
TCAACATATTTTTATTAAACTTTTTATTTTGAACTAATTT
TAGACTTACAGAAAAGTTGCAAAAATAGCACAGAGTTCCG
TTATATCCTTCATCTAGCATCTTATATAATTATAGTTATC
AAAAACAAGAAATCAACATTGATACAATTCAGTTAACTAA
ACCACAGGCTATGTTCAAATTTCATCATTTGTTTTAGTTG
TTATTTTTCCTTAGTCTTCAGTCTGTGACAGTTCCTCAGT
GTTTACCTGTCATTTGCGGCCCTTTCTTGTCTTTGTGACC
TTCACACTTTTGAAGAATACTGGTCAGTTATTTTGGGTTT
AGTGTTTTTTGTTTTTAATTTTTAAAAATAGAGATGTGGT
CTTGCTACGTTGCCTAGGCTGGTCTCGAACTCCTGGGCTC
AAGTGATCCTCTTGCCTTGGCTTCCCAAAGTGCTGGGATT
ACAGTCATGAGCCTCGGCACCTGGCCTGGCCAGTTATTTT
GTAGAATGTTCCTCAGTTTAGATTTTTATATTTTATCATG
ATTGGAAAAATAAAAAGATTATGCATTTTTGGCAATAACA
AACACCACAGAAATGCCACTGTGTCCTTCTCACGGCGTAT
CTTTGGGTTCATGATGTCCTTGTCTTATTACTGGTGATGT
TAACCTTAATCACTTTTTTAACATAGTATCTCCACTGTCA
GATTACTATTTTTTCTTTGTAGTTAATAATTATCCTGGGA
GAGATACTTTGAAACTATGTAAATATTCTGATTGTCCTCT
AACTGGATTTTGTCTGCAACTACTAACGGTACTGTTTCCC
TAATGGTGGTTTTGTATTTCCTTCTTTCCTTCAATGTTTA
CTAACTGGAATTCTTCTGTTAGAAAGAGTTGTCCCTTCTC
CCCTACTTATTTATTCAGCAATATCAGTATGAACTCATTT
TATTTTATGGGTTAAAGTCCAATACTATCACTATTCATTT
TACTGCTCAAATTGCTCCAACCTGGATAGCAGGAACTCCT
TCAAGTTGGCTCCTTTTGACAAGGTCCCTAACTTTTTCTA
GCATTTCCTTACTTTCAAGCACCACAGGATGTTTCAGGCT
CATCTTGTATTTTCTCTGCCTCCGCACTGAAATCAGCCAC
TTCTCTAAAAAGTCCTAGTGCCTTTACAAACCAAGATCTG
AATGCTCAGTGCTACTGGGGTATAACTATCAAGCCAACAA
TATGGACAACAAGTGTGTTTGTTTCCTTACTATATTCAAC
TCATTAGCTAGGAATCATTAGCATTACCTAGGAACTTGCT
AAAAGAACAAATTCAGGCCCCAACCTAGACCCACTAGACC
AGAATCTCTGAGAGCCTCTGGCAGGAGTTTATGTTTTAAC
AGATTTGCCAGATGACTCTGGTGTTCACTATAAAGTTTAA
GGAGCATTGCTTTAAAGTTAGTTTTCCTTCATTATAAATC
TTATATTTTTAATTTTAAAAAAGGAAAGCTTGCCGGGCGC
AGTGGCTCACGCCTGTAATCCCAGCACTTTGGGAGGCCGA
GACGGGCATATCACGAGGTCAGGAGATCGAGACCATCCTG
GCTAATACGGTGAAACCCCATCTCTACTAAAAATACAAAA
AAATTAGCCGGGCATGGTGGCAGGTGCCTGTAGTCCCAGC
TACTCGGGAGGCTGAGGCAGGAGAATGGCATGAACTTGGG
AGGCAGAGCTTGCAGTGAGCCGAGATCATGCCACTGCACT
CCAGCCTGGGTGACAGAGCGAGACTCCATCTCAAAAAAAA
AAAAAAAAGGAAAACTTAGACCTAATAATTTGCCTTGTAT
ATAAATTATATTTTTACTACAACTAATAAAACTATAGGTG
AATGGCCTCATCTGTTAAGGAACTAAACATTTCCCTTATC
TTCTTTATTTTCCTACAACATTTGTTAAAAATCTAGTGAT
CAAAGTAGTTATAAAGGGGGGTAGGGGCGGGAGGCGCAGT
GGCTCATGCCTTTAATCCCAGCCTTCTGGGAGCCAAGGTG
AGAGAATCATGTCAGGCCAGGAGTTTGAGACCAGCCTGGT
CAACACAGTGAGACCCTATCTTTACAAAAATACAAAACAT
AGCTGGGTATGGCAGTGTGTGCCTATCGTCTCAGTTACTT
GGGAGACTGAGGTGGGAGGATCACTTGAGCTCAGGAGTTC
AAGTTTGCAGTAAGCCATGATAGTGCCACTATACTCCAGC
CTGGGAAACAGAGCAAGCCCTTGTCTCAAAAAGAAAAGAA
AAGAAAAGAAAAAAATAGTTATATACAGTACTTTAAAAAA
TACCGTAGTCAGGTATGGTGGCTCATGCCTATAATCCCAG
GAAGTTCAAGCAGGAGAAGACTGCTTGAGCCCAAGGGTTC
AGAGACCAGCCTAGACAACATATCAAGATCTTGTCTATAC
AAAAAATACAAAAATTAGTCAGGTATGGTGGTCTGTGCCT
GTAGTCTCAGCTACTTGGAAGGCTGAGGTGGGAGGATTAC
TTGAGACTGGGAGGTCAAGGATGCAGTGAGCTGTGATTGT
GCCACTGCACTCCAGCCTGGATGAGAGAGAGAGATCTTGT
TTCAAAAAAGAAACAAACAAAAAACTTTCATACAAAGAAT
GTTATAAGTCAGCCTCCAGGATCAACTCCTATCTACAAAT
ATGACCTAACGTCCATAAAGCAAATCTACCAAACATAAAA
CCCAATATAGCACTATCCTCTAAGGTCAGACTGTCTAGGC
CTGAATGACTGCTCCAGCTTCTGACTTGGTGTTTCTCTTT
CTCTCTCTGCCCTTGGTTTTCTTTGTTTTTTGTTTTGTTT
TTGAGACGGAGTCTCACTCTGTCCCCCAGGCTGGAGTGCA
ATGGCGTGATCTCAGCTCACAGTAACCTCCGCCTCCCAGG
GTCAAACGATTCTCCTGCCTCGAGCCTCCCGAGAAGCTGG
GATTACAGGTGCCCGCCACCATGCCCAGCTAATTTCTTTG
TATTTTTAGTAGAGATGGGGTCTCACCATGTTGGCCAGGC
TGGTCTCAAACTCCTGACCTCAAGTGATCCATCCACCTTG
GCCTCCCAAAGTGCTGGGACTATAGGCATGAGCCACTGTG
CCCAGCCCCTGGCTAACTTTTTCCTTGGTTTTCTTAATTA
TAAAATGGAATAACAGTACTTAGATGAAAGAGGCAATGTG
AAGATTAAATGAGATAATGAGCAATACTGACAACCACAGG
GGCAGAAAAGAAGTCCTCAAAAACTGTAAATTGTTATTAT
TTGAACTACTACAGGCAAAACCAAACAGCTTCATTTAATT
AAAACAAAATCCCAGAAGACACTAATGTTTTAAAATTTGA
CTTTTTCCAAAAAAGTCATTACATTTACATGATATATACT
CATAGTCAAGGGCTGAAGGAAAATCTCCAAAAACCAAACA
ATTTGATTTGTTGAGGTAGTGGAATTATAGGTGAATTTTC
TTCCCAGAAATTTTGATTACCAAAATTATGTGCACAGTTC
ATAACTGAGTCATGGCACCAAAAAAAAAAAAAAAAAAAAA
AAATTCATGTGTCAGCTCCTTTAAATACTAGTAAAAAGGG
AAACAGCCCACACAGTGACAAAATAGGAATTCAAACCCAG
CTATGACTCCAAAGTCTATGCTCATTGGGACACCCTTCCC
TATTCCCAAATGTTTGATTTCTGTGCAAAATTTATGATAA
TGTATGATCGCCCTACGAATTCCTTCTTGTGGGACACAGT
TTAATCCAGTAGTTCATATGATGTAGAAATATTAATGAAA
TTTTAACACAATTAAAATTCTAAACGGTAAATAAAACAGC
CAATTCTTCATTCTTCAAATTTTTTGGGAGGTTGTCAGAT
CTCCAAGTTTATGGGCCTTTGCAGTTAACTTAGTGAACAA
CCTCGAAGTGATAAAGCAGACAAGGCTTCTTGAAGCAAAC
TTTCCTTCAGGAAATTCAAGTGGCATTTCAAAGAAGTGTG
GACTTTCCTGGAATAGAGTTTTGACTTCTGTGTTCCATGG
AAATGAATGAAACACAGAAATGACTTCTTAGGCAAAAATA
AGTTATATACAAGATACAATGCATTGTTAAAACACCCAAT
AATCCTCAAATAATTAGCTACATTCTGAAGTTAATTTACT
TGTCAATTATTGAAGCTCTCAAGCTAGCATTACCTCTATA
TTAGGAAAGAAACTAGATAAAATAGTTCTTAAATGAGTCA
CGAAAGGTTGCGTAACAAACCTGCAGAAAAACAGGTAATC
AAGTTGTGGACTGCACATTCAGCATAATAAACATTATTGA
AGACAGGCACTCAATTTTCATAGCAAATGTTAGTTTTTCA
AACTGTTCTAATCCACACAAAGGCTTCCAAGAACATCTGT
AGTTACTCTACCATGAAGTTCCTTTTTTTATTAAATGTTT
CCACTGGCCCTTTATATACTCACCTTGTGCTCAAAAAATA
GAGCTCAAAAAACATGGATAACTGCCACAGCTTAAAGAAA
GGATCTCTCATATAGATTCAAAAGAAAACGTGTTACAACC
TAAAGACAGGTAAAACAAAACCAGTATGTTTAATCTATAT
AACTCATTTCTGGATCTGTGTAACAGTATAAAGTCTGATA
ATTAAGCATTACTCATAAAGTAGAGAGTACTATGAACTTT
GTTAAAAGAAGGAAAAGGCACAAACTTTTTCATCAGGTAT
TAAATACAATTGGGAGAATGTACATATATAATATGTAAGC
AAAATGGTACAAGGTCTTTCTGAAACTTCAACTTTGCCCT
TTTTAGCACCATTTTTTTTTTAAGTACTATCTTTTCAGGA
TTAAGATTAAGAATGTCGAGATCCTAGGCATGCTGGGCAT
GGAGTAATCGCCACCTACACTAGTAGGCAAATTTCCCACT
TACATTTCGAACCCTAAAATAATTCTGCTTCTCATATTAA
AGTCTAAACCCCAAAATTTACTCACATCTTACCCCATTTA
ATATTTATAAGATTCAGTTTCTTTTTATCCTAAAACAAAA
ATATACCCCCAACCTACCTCGTTTACTGTTTGAGTGAGGC
CAGGCGTGGTGGCTCACGCCTGTAATCCCAGCACTTTGGG
AGGCTGAGGCGGGAGGATCGCTTGAAGCCAGGAGTTCGAG
ACCCGCCTGGGCAATACAGTGAGACCCTGTCTCTACAAAA
ATAAAAAATAAAGTTATTAGTGGGGCATGGTGGTGCGGGC
CTGTAGTTCGAGCTACTTGGGAGGCTGAGGCGGGAGGATC
GCTTGAGCCCAGAAGTATGAGGCTGTGGTGAGCTACAATC
ACGCCACTGTACTCTAGCCTGAGTGACAGGGCAAGTACCT
GTCTCAAAAACAATAAAAATTAAAATACCATTTGTGCGGT
AGGGAGGTGGGGGTGGGGAGGGGCCGTTTCTGGAAGTCCT
TTTGAAAAATTCAAGACATTAATTCCAATACTAAAACATG
GAAAAGTTGCATAGTCATTTTGTTTACTTACAAATTCTGG
CGGGGTTTCAAATCGTAGAACTGTTAGTATCAGGAGAGCC
CTTCGAGTGGTCTTTCCGCTCCACACCGCTCGGCTGCACC
CAGCGGCCGCTGCGGCCCGAATGTCGTCCAGGGTCCCCGC
CCATATGACAAACACTTTCCGCCGGAAGGCGCCTGTGGAA
TGCTGGGACTAGTAGTCTCCGCGCCCTGCCTTCTGCCTTC
TCCATCCTTCACCCTCTACTGCCAGGTCGTCTGACCCAGC
GACAGGCGCGGTAAATGCGCGACCAAACCGCGGAGGTCCC
CGAGTTCTCATGCTATCTGACAGGATTACAGGCATCTCTG
TAAGACGTCGACCACCCTGACCCATATGACCTGACATTCA
TAGACTGAAGAAACTCATAGGACCAACACAGTGAGAAGCA
GTACCAAATGATAATGGCAAGCACCAAGTCCTGGAACACA
CCCTCTGTGCCATTAAGAGGAGCATGTACTCAAACGAATT
GCCTAATCTAAACCTCAGTTTGCTCGTGTGTCAAATGGGG
ACAACGTTACTTACCTCATAAGATGGTTATGAGTAAATTA
GATGACATATGTAGTATGTCTGCTAAATGACAGTAGTGAC
AAAAAAATAGCTATTGTTTTGATCTATTAATTTTATAAAT
GTGAAAATTAAGAGATGGCGAGCAATTTACCCAAGAACAT
ACAATTTGTTGGGGGCAAAATCGAGTAAGTCTAAAATTCC
TGTTCTTGACCTATACCAATTCAAGACAAATCTAAACCAA
TTTCAAGAAGAAATCTACTCATGTAAAACTCCCTTCCCCT
TTCCTCAGTTTTATCCGTAACAGTCCTGACCAACACACTA
TTTTACTTATTTTGATTTTTGCCTGACTCCTCCCATAGAA
TATAATCTCCAAGTAGGCAGGAAACATTTTTTTTTAAATC
AATTTTGTTCATGCTGTATCCCCATCATAGAGAACAGGGA
CTGACTACTACATAGTAGCTCAGGTATTTATTGAATTAAT
AATTCCTCATTTAATGTGATTTTTTGGTGCCTTCACTTCT
CAACCATCCTCTTTTGGCAGAAGTGACAGGATATGGTAAC
ACTCTTGGATGGTGTTTAATAATTAACTGCAATTCCTAAT
TCAACAAAAAGTAGAATACTATATTCCATCCATTCATTGT
GTTTAATTTCAGTATAACATTTCCAGCTATTTTCATTTGT
ATTAAGTCATTAAAATATTTTTTCTATCATTTGTAAGACT
GGGGAATAAATGGAGCCAGCTACTATATCTTTAATTAACT
TCCTCCTGTTTAATATTTTAATCATATTTTCCTTATTAAA
ATTAAGTGTTGCCCACTTCATTTCTACTACTAAGTCACAA
CAGATAGATGATTTCTCTTTAAATAAATGAATTTCTGCTT
ACCCTAAGCAAAAAGTTCCTGTACAAAATTTGTTCTCAAA
TATTTCATTTAAAATAATTTATTTTGACCAGGCGTGGTGG
CTCATGCCTGTAATCCCAGGACTTTGGGAGGCCAAGGCGG
GTGGATCACCTGAGGTCAGGAGTTCAAGACCAGCCTTGAC
AACATGGCAAAACTCTGTCTCTACTAAAAATACAAAAATT
AGCTGGGCGCGGTGGCAGACACCTGTAATCCCAGCTACTC
GGGAGGCTGAGGCATGAGATCACTTGAACCCGGGGTGGCG
GGAAGCTGCAGTGAGCTGAGATTGCGCCACTGCACTCCGG
CCTAGGCGAAAGAGCCAGACTCCGTCTCTAAATAAATAAA
TTAAAAATGAAACAAAATAACTGATTTAGGAACCCAGTCT
CAAGAGCACAGGATTTCTAGACCTAGCCCTAATAGTTAAG
TGTGTGAATTAATGCCAGTCATTTAATCTGAATTGTAATT
TTTCGTGTTTCTCTTTCCCAATAAATGGCAAATTCCCTAA
AGGTAAAGCAATCTTCCTCATTGCTGGCACAAAATACATG
TTTGGTAAGTAAATGAATTATTTAGTGTATTCTTTGTTTT
AACCATTTCTTTTCTTTCTTTCTTTCTTTTTTATTTTTTT
GAGACGGAGTCTCGCTCTGTCCCCCAGGCTAGAGTGATCT
CGGCTCACTGCAAGCTCCGCCTCCCGGGTTTACGCCATTC
TCCTGCCTCAGCCTCCTGAGTAGCTGGGACTACAGGTGCC
CGCCACCTCGCCCGGCTAGTTTTTTCGTATTTTTGTAGCA
GAGACGGGGGTTTCACCGTGTTAGCCAGGATGGTCTTGAT
CTCTTGACCTCGTGATCTGCCCGTCTCGGCCTCCCAAAGC
GCTGGGATTACAGGCTTGAGCCACCGCGCCCGGCCTAATC
ATTTCTTTTCTTACTGGTCTTCTTTTATGAGTCGCTGAAT
TCCTCCAGATTTCTCAAATTCCCAAAGTAACTTTAACATC
CAGAGCTGAGGCCTCCTTTTTTAGTGGCCCAGCGCATCCC
TTATAATACTGGCTATGAGTCTACTGTCACTGTAATGTCA
CCTCTTTTGAGCAACTCTTATAGTCTGGATAATAGCTACA
GCAGAGTATCTAGTTTTATAACAGTTTAGTTTTGCCTCAG
AGTTAGTCAGTGTGGTATCTGCAAGGTTTCTAGGTGAAGG
AGGCAGTCACAGTAGAGGTAGGTTTCTGTATGCTTACAAC
CTAGACAAGAGAGGGAAAATCCTATGCATATATATATGTA
TGTATGTATATTACCATTAAAGTTACTATGCCTCTAATTT
TACAGTGTCTCATTAATTTAGTTGAAAGGCCATTCCTAAT
CCTTTACAAGCAGTTTTAATTACAAAATATGCATATTCTG
ATTATTCAATAATATGTAGAACCTCTCATCTTCTCTGATT
GTTCAGTATGTAGAATCTCTTCTCTTTTTTAACTTGTCCC
TCAACCCTAAGTTTTACAAGCCTGTATCCAAGTTTTATAA
GCTAGTATCCCAGTTTCTATATAGTCATCTGTCTTGGTAA
AATGTTTCAAGGAGACTTTAATGTTCATAACATGAACTCA
ATATATTACCGTAAAATTTATATTTAATAATTAAATCTAT
CAAGGAACTTACACTATTGTGTTACTAACGAGTCATGTAA
TAGCCACCTTAAAGGGAAAGCCCTACTTAAAACATAAATA
AAAGCCATGTATTACCATATCAATACTTATCAGTATTTTG
TTGGAAAAATCTAGCAAATTTCCAAAATATACCATCTAAT
CCAGGCTGACAAGGGAGAGTACCCTTTTCATTTTTCCTTA
AAAGACAAGAAGAAAGAAGAAAAAGAAAGAGACAGGGATA
AAGAAGTCTCTTTTGTTACTTTCCTGCAGTTTTTAAAAGC
TATATTGTATATAAAGCTACAGTAAACTAAGCTCCTACCA
GGCCAAACCCTATCTCACTCTAAAACTCTAATTCCTCGTG
CCTGTGGCCACATTTATGGACAATATTAGTAAAAACATAG
TACACTGCCAGGCGCAGTGGCTTATGCCTGTAATCCCAGC
ACTTTGGGAGGCCGAGGCGGGCGAATCACGAGGTCAAGAG
ATCCAGACCATCCTGGCTAACACGGTGAAACCCCGTCACT
ACTAAAAATACAAAAAACTAGCCGGACGTGGCGGCTGGCA
CCTGTAGTCCCAGCTGCTGGGGAGGCTGAGGCAGGAGAAA
GGCGTGAACCCTGGAGGCGGAGCTTGCAGTGAGCCAAGAT
CGTGCCACTGCACTCCTGCCTGGGTGACAGAGCAAACTCC
GTCTCAAAATAAAATAAAATAAAAACTAAAAACATAGTAC
ACATTACCACATAAGTAGTTGAAATTTGTGCCAAGTCTGA
GCAACAAATGAGTTGCTCAGAAGCATTTTAAGGTGATTAC
TTGGAAGAATAAACAAACACCTTCAAACTTTTCAGAATCA
CTCATTGTAACTGGTATCCAAATTACAATTTTTAAAATCT
GTTCACTCCAATCATAGCAGGTCCCACAAGAAGTTGTATA
TTTGAAGGTGATTTGAGCTTTTTTTCAATAATTATTCAGA
CTTTACACGAACTTAATCGACCTTCTCTGAGTGTGTCTAA
ATTTGGTTAGGTATATGCAGATTAGCCACATCTATAAACA
TGGTATATGGAGGTGAAACAAATAGCTTTTACCATGCTTA
TTCCAGAAAGTCCAGAAAGCATTTTAAATCAAATGTAGAG
TATCACGTCATATCCAGAATAAAAGTAAAAATAATGGATC
ACAACTTAAAATTACAGTACTGTCTTTAATAAAAAAAGTG
TTCCTCACTGTGCACAATGTAGCACTAACATGGTCTTCCG
AACAGTGCTGCTTGGTATAAAACCAAGAAATATTAAAGAC
CAGGAATAAGGTCATGTTTCCTATGGGTACATTTCGGAAA
AGAAAATACATTCAAAGAATATGACTGTAGACAGGATTTT
GTACAACCTCAACAGGTGACAAAATTTAAAACTAGGTAAC
CGCCTTCATAAGGAACTTGAAACTAAAATTTTTGCCACGA
AAACATGACATGTGCAAAAGTTATCTCTCTGGCCATCGCT
CCTGCTAAGGACACTGGGAAGGACATGCTCAACCTAGCAG
TCGATTAAAACGATTCCAGGGAAACGGCGCAACAGCCTGG
GGCCGAGAAGCGAAACCTGGTCTTCTTCACCCTCGTCTCA
CTCCTTTTCCCGCAGACTTGGTAGTGGGAGATAGGACGGG
CGTCTCCTATATGCAGGCAAAACTTGCCACGAGCGGCTCG
ACTTGGGACAGGCAATTTGCCCTGCCACCCTTCCGTCGCC
CCCACCCCTCCTTTACTGAAGGCCGAAGGCAGAGACGTCC
TCCTCCCCCTTCTCCTCCTCTTTGGTGTCTCCAGCCAGGA
GGCGGGAGCGACCCACAGCAGCTGACCCAGCTCAGGCACT
GCCTCTTCCACAGCCCTCAAGACACACCATGGGCCCAGAG
GCAGGTTTGCTACACAGCAGCGACGACGCAGGCGGCGGCC
CCGGCGACTCGCAACTGCCTCCCTGACCACAGCGACCACC
GCCTAACACACCCGAGAAGCCATCGCCGCCACCGGCAGGA
GAACCTAGGGTCCAGAAAGCCATCCTCGCGATCAACTAAA
GCTACGTCAACAACTATGGCGGGCGAGGGACCGCGGGCGG
AGGCGGTGCGGGAAGGATGGGGTGTGTACGTCACTCCCAG
GGCCCCCATCCGAGAAGGAAGGGGCCGGCTCGCCCCTCAA
AATGGCGGCAGCAGCGACGCGCCTGCGTACGGAACTCCTC
TGTCGCGCCAGGGCCGGCGGGAAGTGAGGTTCTCGGAGGA
GCCGCCAGAAGTGTACGGAGACTTCGAGCCCCTGGTGGCC
AAAGAAAGGTCCCCGGTGGGAAAACGAAGCCGGCTAGAAG
AGTTCCGGCCCGATTCTGCGAAAGAGGAAGTGAGAGAAAG
CGCGTACTACCTTCGTTCTAGGCAGCGGCGGAGGCTGCCG
CGACTCCAGGAAGCCGAAGAGATGCAGACGCGAAGGGCTA
CCCGCCTTCAGCAGCAGTACTCACAGCAGCCTCCGCTACA
GCCGTCTCCCGTTACGACCAGGAGAGGGCTGCGGGACTGT
CATTCCTCTGAAGGTGAGGACCGCGGAGGTAACAGTCCCA
GCCGCGAGCCAGGGAACGCGCGGGGGCGGGCGCGCGCCTC
CGTGGAGCTCATCCCCGCCTGGGTACTAAGTACTGGGATT
GGGTACTGGGTACTCCTCAGCCCCTCCTGGACGTGTGTCG
CCCTGCAAGGGCCATCCTGACCCGCAGCGGGGAAGGAAGC
GCCGACCCAAGGAGTGGAAAGATGGTCGTATGGAGCGACC
CGGGCAGGGCTGGGGCGCTCTCACCAACATCGGGCATCAA
TTTAGGGGAGTCAGGGCTGCCTTTTTCTGCAGGCCTTCAC
GAGGGGACAGCGAATTACTCCAGGTTCGGTTTCATTTTGG
TTTCGTCTACCCTGCGGATGTTTCTACGGAAACCACTTCC
ATTTCCTTTTTTAACGCTGGCAGGCCAGAGTCTCCAGCTG
AGGATCAAACCTTTCAGTCGTTTTCCCTCCCCACCCAGGT
GGAGAGAGAGAAAGGAGAAATTTTGTGAGTGGGCATTTCG
AGGGATTGCTGAGTTTAGTTCATTGATTTGAGACCTCACC
CAATACTTACACCGAAATGGGGTAACTCATTTTTCCTGAA
CTCATGTTCCCCAGTGTCTGATAAACTTGAGCTGCTTGCT
CTTTCTCCAGTGTGGTGGTCCCTGCCAAAAATCTGCCACT
TTGGTGGCCGTCACTGTAACCTCAAGTAGTCTGGCAAATC
AGGCTGACAAAGCAACCTGAAAAACAATACTACTAATTAG
TTTTCGTCTAAATGGACAAAAGGGATGCTGACAGAGTGAA
TGTATAGTGTTAGGTAAGTCATAGGTGAATCAGTTTCCTT
AACCTATCCTCTCCCACCCTGCCCCCCCATTTTGGGACCC
AACACTGAGTCACAGATGAAGTTTCATGTTAGTCCCACGT
AAGGCACCCGTGAGGTAAAAATCAGCGGACCTGAGTCACA
ATGGGAAGACATAGTTTGTGGTAGACTATTGATATGCGGA
GGAGTGGGTTTTCAGCTTACAGCACGATGATAGGCTGCAA
GTTTACCTGCTGACTCGTGAAGGTACTGACAGATTTGAAG
ACTTGATTTTGGCAACTTTATGTTAAAGTTGTGTCAGTTA
CTTTTGGGTGTAGCAACTCAAGACAGTTTAGCCCATATAT
ATGTGTGTTTTATCTCTTTTAAGATTACAAAGTTTTTGGC
CGGGCACGGTGGCTCAAGCCTGTAATCCCAGCACTTTGGG
AGGCCGAGGCGGGTGGATCACGAGGTCAGGAGATCGAGAC
TATCCTGGCTAACATGGTGAAACCCCGTCTCTACTAAAAA
TACAAAAAAAAAAAAAACTAGCCGGGCATGGTGGCGGGCG
CCTGTAGTCTCAGCTACTTGGGAGGCTGAGGCGGGAGAAT
GGCGTGAACCCGGGAGGCGGAGCTTGCAGTGAGCCGAGAT
CACGCCACTGCACTCCAGCCTGGGAGACACAGCGAGACTC
CGTCTCAAAAAAAAAAAAAAAAAAAAGATTACAAAGTTTT
TGCAGACAAGGAGCCTATCATATATATTTGATAGTAATTT
AAGTACTTGGTTTAATTCAGTATCTTTCAGTACCTGGAAG
AATGCTTTGCACAAGGTAGGCAATAAATATGTTACATTGT
ATTGAGTCCCACAGAGCCTAGTGCAGTTATATAGGCTAAC
ATTTTTTTAACAAGTAAAGAATTTACCCCTATTTTATTAA
ATCTTTAAAGATCTAAACATTTTCACTCTTCTGCATTCTT
CCACATTGTTTGTGATTCTCTACCCCATCTTTTTGATTTT
CTGAAATGATATATTTTTGTAAAACAACAGTGGCAAATAT
TACTATATTCTAACGAATTAGTTGTATTCTGTCCCAAGAG
GAGTTCTGACTAGTTTAATTCCTAAGTTTTGGTAAACCTA
ACCACCTGTTTCTAAAGAAATGAATTTCTTGCATTTTTGC
ATATGTATTGTTACAAAAATGCATAATCTGTGCCATTATC
TCCCAGGTCATATATTCTGAATTTTAACTCTAGTTACGTC
TGTTTTTTAGAGGATGAACCATCTTCCGAAACTGATTTAA
GCCAAACGATTTCAAAGAAAACTGTCAGGAGCATACAAGA
GGCTCCAGGTAAGAAGAGTTGACTTTTTGTTTATCTCCTT
ACCTACCAACTTTTTAAATGTTCATTGAAGTAAGCAATGT
AAGTATGTGTAAAGAAAAGACAAGGGCAGACATGTGAGTA
CTCAAGAGTACCAGCCACCCATATAACCTTGTAACATACA
TACTATACCAATTTCAAAGAAGAGAAAACTGAAGCACAGA
GAAGCTAAGACAGTTCTGTAAGGTCACGTATGTGACTGAG
CCAAAATTCAGACCCAGGTTTGTCTTCTCCAGAGCCCTTT
CATCTTCCAAGTGCCTCACTATCATTCTCTCATGTCATAA
CTAGCTACTCAGTAAAGTTTGTTAAATGTCAGCTGAATGA
ATATGTCATACTGTCCTCTGTTTAAAATGGATTAAGTTTT
TATTATTATACTTTAAGTTCTAGGGTACATGTGCACAATG
TGCAGATTTGTTACATATGTATACAGCTGCCATGTTGGTG
TGCTGCACCCGTTAACTCATCATTTACATTAGGTATATCT
CCTAATGCTACCCTCCCCCGTGCCCCCACCCCATGACAGG
CGCCCGTGTGTGATGTTCCCCATCCTGTGTCCAAGGGTTC
TCATTGTTCAATTCCCACCTATGAGTGAGAACATGCGGTG
TTTCGTTTTCTGTCCTTGCGATAGTTTGCGATAGTTTGCT
AAGAATGATGGTTTCCAGCTTCATCCATGGCCCTACAAAG
GACATGAATTCATCCTTTTTTATGGCTGCATAGTATTCCA
TAGTGTATGTGCCACATTTTCTTAATCCAGTCTATCATTG
ATGGGCATTTGGGTTGGTTCCAAGTTTTTGCTATTGTGAA
AAGTGCCACAATAAACATACATTTTGCTTAAGTGTATCCT
TCTTCTCAAGAAGCTTATGCTATAAATGGAAATTGAAAAT
GTTTACCAATGTAAGTGACAGATTAAATGGAATCTGTACG
TAGATTACTTGGACTGTATCAATAGCATACTGTGCATTCA
CTATTACTAGAAATAAGAATATGTCTGTCTTTGAGAGGTT
TGAGATACTCAGGGTTTTCTTCCTCTAAAAGGTGCTTTTA
TACTACATCTAATACTTAGCATATTCCCGTCCCATGCCTC
TTAATGAAAGGAGAGTTTAGGGAATTACTAAATGCTTATA
AAGTCTAAGAGAAATTATTTAGATGGAGTCACTCTTTGAT
GGAGGACTGCTTTAAGTATAAGTTTAAGGTAAAGATAAGC
CCTTCTTCCTCATAGAATGATAGACATTCAGTTTAACTTT
GATATTCAAAACAGTGCTATAATTGTATGTAAGGCTACCG
GTGTGGTCTGAGAGAAAATTATGCAGAGATGCCCTTAAGA
ATAAAGACCTAGGCCGGGTGCAGTGGCTCACACCTATAAG
CCCAGCACTTTGGGAGGCCAAGGTGGGCGGATCATGAGGT
CAGGAGTTCGAGACCAGCCTGGCCAATATGGTGAAAACCC
CGTCTCTACTAAAAATACAAAAACTAGCCAGGTGTGGTGG
TGGGCGCCTGTAACCACAGCTACCCAGGAGGCTGAGGCAA
GAGAATCGCTTGAACCTGGGAGGCGGAGGTTGCAGTGAAC
CAAGATCGTGCCACTGCACTCCAGCCTGGGTGGTGGAGCC
TGAGTCCGTCTAAAAAAAAAAAAAAGAATAAAGACCTAAA
CCAAAGGACCACCTTATAAAAAAACATAGTAAAAATACAT
CATTTGGTCATCTTGTTATTGAAAAACTTGAAAAATGTTG
ATTAATTCAGAACAGGAATATAGTTTGAAATCTTCTCATT
GTTTGAAATTCCATAATTGAGTTGTTTTCACTTAAAATAG
CTGTTAGGTTGTTTAATCAATTCAGGTCATATATACCTAC
ATAACAGTTATTCTCCTATGGCCAGATTCATTCCTTTCTG
GAAATTATGACACTAATTTTGTAATCCAAAAATATATTAG
GACAAATTTTATTTATTTTTCCAAAAGTTAACCGGATATT
TTTGTTCTACTAGTGTGGTTTCTAGCTGAATAATCATAAA
TAGTTGTTCTTAAATGCTTACTATTTTATCATGAACATTT
GCTTCTCTAGCTACTGTAGTTAGAGCATTCATTCTCCAGA
TACTTATTGAGCACCTACTTTGTGCCAGTCTCCATGCTTT
GATTTGAGGGTGCAGTGGTGAACAAAAGCAGACAAGTGAG
GGAGCCTCCTATCAAAGAAGGGTACTTAATATTTTATTCT
CTCATACCTCTGTCTGGTACCCTATTCAAGTACTTTACGT
GGGTTATGTATATAGTAGCATATACAGGAAATGCTTCTTA
AATGAAAAGATGGGAACTGAAGTAGTGATTAATGTCTGTA
GAGTAAGTTTGATTAAATGTAGCTTAGTAAAAGCAAACAA
ACCACAAACAGATTTTGAGGTTTAGTTTTTAGTTCAACCT
GAAAAGGCTAGAAGTACAGAGAAGAAAAAGAGAAAGGTAG
TTGTAATATGTGGAGTAACAGGAACTAAAATTTGCCTTTA
TTATCACGTGGGCAGGGTTTTCGTTTTCGTTTTTGTTTTA
AAGAGACAAGGTCTCACTGTCACCCAGGCTGGAGTGCAGT
GCAGTTATACTGCAGCCACAAACTCCTGGACTCAAACTAT
CATCCTCCTGCCTTCACCTCCCAAATAGCTGGAATTACAG
GCACACACCACTATGTCTGGTTAATTTTTTTATTTTATGT
GGAGACAGGGTCTCAGTATGTTGCCTAGGCTGGAAAGATT
TATTTTTAAAGATATTGATATAAGTTCTAAATACTTGATA
TGTGAAATACTGAGATAGATATTTCATAGAATCTTAGAGC
TGGAATATTTAAGGGGAACGTCAGAGTTCCAGAATGTGGT
TTTTGCAACTCAGAGCTAAGACATAAAGCTTTTTTATGCA
GATGAATGAAACAAAACATAATATAATCCAAATTTTGGTA
AATCTTTGGTTTTAGAATATGTTATTGAGGTACTTGGAGA
AAATATACCTTTATAGGTGGTTTTCTAGACTAAAATTAAC
ATTTTAATAGGATCGGCTTTTCCACTAACCCAATGCTATG
GAACTAGAGAGGGTCTGAAATGAACCCTGGCCCACATTAA
TGTTTTTATTTAAAATTAACTTGCATTTCTTCAATACAAG
GTTAAATAGTTAGAATGAGTATATTAAGTCTCAAGATGTT
AAGCCTAAAATTAAAATATTCCATAAATAATCCACAATGA
GGGTCCATCACAAATGGAATAGGTAATTGAGTTGGTGCCA
TAATACAGATTTTGATTCTTAACTGAGCAATTTAGAATAT
TTTTATTTAGTATTTCTTTCCTTTCTACAGCTACGGTTTG
CTGAGAAAAATTGCAAATTTCTCCGTCAAGACTGTAAATT
TTATATGGCAGGAAACTTGTCTCTAGTTCATTGTCATCAC
TAGTTCACAATAGTTGTCACTTAGAAAACTTGTCTCTGCT
CCTCTAACATAAATAAAAGCTCTGTAAACCTTTGTTGAAT
AGATAAGAGATTATCATATAATAAAGCTAGTGTGTTTCAC
ATTTTATATATTTTTAAATGTTTTCTCTTCCTGTATTAGC
GGTGAGTGAAGATCTTGCAGTCAGCTTATGTCGACCCCCT
CTAAGATACCCACGATCTGGTAAGAGATTGTCTGTTGGCT
TACCTTTTCTGTAAATACAATTCTATTGTCTGTTGGCTTA
CCTTTTCTATAAATACAATTCTGTTTTTAAATATGGTTGT
ACACGTATTCATATGATTCAGAACTCAAAAGTTACTATCA
ATATACATGAAAAAGGCTCCCTGCCCCTCTGTTCTTCAGC
CAGCCAGTCTCTTCATCAAAAGCAACCAATGTTGTCAGTT
TATATTTTTTGGAGATTCACAGAAATTCATGGATAAAATT
ATCTTGTCCTTTTTGTAACATAAATTTTGGCTTTATAAAC
TCTCATTTCTGTCTTTTTTTTTTATTATTATTTTGAGACA
AGGTCTAACTCCGTCATACAGGCTGGAGTGCAGTGGCACA
ACCAGGGCTGACTACAACCTCAACCTCTCCGGCTCAAGAG
TCCTCCTGCCTCAGCCTGCCAAGTAGTGGGACTATGCATG
CACCACCACGCCTGGCTAATTTTTGTATCTTTTGTAGAGA
TGGGATTTTGCCATGTTACCCAGGCTGATCTCAAACGCCT
GGGTAAGTGATCCACCCACCTCAGCTTCCCAAAGCGCTGG
GGTTACAGGCATGAGCCACGGCACCTGGCTTTCTTTTCTG
CACTTTCTTGTTGTTTATTTTTACTTAACATATATACCAG
AGATATTTCTATATTCATATATAAAGAGCTTCCTTTTTTG
AAGAGATTGTTTTTTATATATTCCTGTGATTCTTTCTGTT
AACTATGATGATTTTAAACTATGGTCAGGGACTTTATTCT
TCCAGTATACTGCTAACAGAAAATTCAAGATGGAGCTCCG
TGGCACAGGACGACAAAATATCCCTCCCTCAGTTATCTTT
TTGACTAAAATGATTAAAAGTATTGCCCTGAAATTGATTT
CATGACTATGAAGAAAACTAGTAAAGTTACTCCAGTCTAC
TTTTACTTCATTTTCATTGTTTTTTTGGCTCTTAAAGATG
CTTTATCATGGGAACTGAAAGGGAAATGTATTTATCTTTA
CATTAGGTTTCTGTAGCTTCCCATTCTCTTTAACAAAGAA
TTATGTTGATTTATTTCAATAGATCGTTGACTATCCTATT
AAGTATTCCAGTGATAAAGATCTACTAAGGCTTTGTTGAT
GAACCTGTGGTAAAGAACCATATGATGCATTTCCTTTTCA
GCCCTAATCATTCTCTTGCTATGTCTTTTGCAGATTTGAC
CTACAAAACAAATGAAAATACTAAAATGAGTGAATTAGGT
TCGTTTATCTCTATTCTTTTTTTTTTTTTTCCAGGCAGGG
TCTCACTCTCACCCAGGTTGGAGTGCAGTGGCATGATCTT
GGCTCACTGCAACCTCCTCCTCCCACTGTAGTCCCAGCTA
CTCCGGAGGCTTAACTGAGCCTCCCACCTCAGCCTTCGGA
GTAGCTGGGACTACAGTCATGCGCCACCATGCCTGGCTAA
TTCCTGTATTTTTTATAGAGACAGGGTTTCGCCTTGTTGC
CCAGGCTAGTCTTGAATTCCTGGGCTCTAGCAATCCACCC
ACTTTAGCCTCCCAAAGTGCTGGGATTATTGGCATGCACC
ACTGCACCCAACCCTATCTCTAATTCTTATAGGGCCTCTT
TAAGGGTCTAGATTAATAGAATACAAGAGTATACTTATCT
AGTCATTGGCTTGAGAATACTAATTTATTACGTCAGCTTG
TGGGGACATAGTCCCTATGACTAGGACCTCCCATAAATAG
CCTTGGTTTTTGTTGTCTGTAGTTATGCCTGTATTATTGC
TTAAATTCATATAAAAACATTTAATAAATCAATTTAGTCC
TTGCTAGTCTTCATTAAATTCACACTATTCGGAAAAAGGT
ATCAACTTACCAATTAAGTTTTTTCTCTTGATTTATTTTG
TTTTCGTTTTTGTTTTTCTGAGACAGAGTCTTGCTCTGTC
ACCCAAGCTGTAGTGCAATGGTGCGATCTTGGCTCACTGC
AACTTCCACCTCCCAGGTTCAAGCAATTCTCCTGCCTCAG
CCTCCCAAGTAGCTGGGATTACAGGTGCCCACCACCACGC
CTGGCTACTTGTTTTGTATTTTTAGTAGAGACAGGGTTTC
ACCATGTTGGCCAGGCTGGTTTCAAACTCCAGGGTTTCAC
CATGTTGGCCAGGCTGGTTTCAAACTCCAGGGTTTCACCA
TGTTGGCGAGGCTGGTTTCAAACTCCCTGACCTTGTGATC
TACCCCACTTGGCTTCCCAAAGTGCTGGGATTATAGGCGT
GAGCCACCACACCCAGTCTTTCCCTTGATTTTTATTTTTA
TTTTTTATTTTTATTTATTTATTTTTATTTTTTCGAGACA
GGGTCTTGCTCTATCACCCAGGCTGGTGTGCAATGACGTG
ATCTTGGCCCACTGCAAGCTCCACTTCCTGGGTTCAAGTG
ATTCTCCTGCCTCAGCCTCTCAAGCGTCTGGGATTACAGA
TGACCACCATGACACCCAGCTAATTTTTGTATATTTAGTA
GAGATGGGCTTTCACCATGTTGGTCAGGCTGATCTCGAAC
TCCTGACCTCAAGCGATCCACCTGCCTTGGCCTCCCAAAG
TTTTGAGATTACAGGCATGAGCAACTGCACGGCAGCCCTT
TCTTGATTTAGAAAGTGAATTTGATACTTTGTTCATAGTA
AGTTCAGTACCCTTTGCTATAATATGTTTGTTGAACTGGT
TTTAATTCACTTCAGTGTCTCTCTGGCTGTAGGACATGAC
ATACTACGATTTCTGGTTTTAAATGAATCTACACTGAATG
TCATTGGACTTAGTTTTTTTTACATTTTAATTTTTTTCTA
AATTTGAAGATGAGCCAAAAGGGAAACGCTTCATTTTTCT
TTATAAATCATTGCACATTCTTCTAATTCATCTTTCGCTT
AAGTTCAGGCCACTTCTTTAGATACTTAAAAAAACTTTTT
AGGCTAAGTGTGGTAGCTCACACCTGTAATCCCAGCACTT
TGGGAGGCCAAGGCGGGTGGATCACCTGAGGTCAGGGGTT
CAAGACCAGCCTGGCCAGCATAGCAAAACCCTGTCTTTAC
TAAAAATACAAAATTAGCCATGCGTGGTGCTGCGCACCTG
TAACCCCGGCTACTTGGGAGGCTAAGGCAGGAGAATCACT
TACACGCAGGAGGTAGAGGTTGCAGTGAGCCAAGATTGCG
CCACTGCACTCTAGCCTGGGCAAAAAGAGTAATAAAACTC
TGTCTCAAAAAAAAAAAAAAACCTTTTTAAAAAAGATAAC
TTGGAGCTAAAATAACCTAACACTCTTTGCTGGACTTAAA
AATCATTTTTATGAGCACCTTGTAATAAAAACTTTGTTTT
TTATTGTCTGAAATTGTCATATTATTTAAATTCATTTTTT
TCTGTGATTGTAAATTTAAAAAAGATTTTCATTTTAAAGT
CATTTTCTGTGGGTTTAATACAAAGAATGAGGCTGGGCAC
GGTGGCCCATGCCTATAATCCCAGCACTTTGGGAGGCTGA
GGCAAGTGGGTCACCTGAGGTCAGGAGTTTGAGACCATCC
TGGCCAACAGAGTGAAACCCTGTCTCTGCTAAAAATACAA
AAAATTAATCAGGCATGGTGGTGGGCATCTGTAATCCCAA
CTGCTTGGGAGGCTGAGGCAGGGAGAGCTGCCTGAACCGG
GGAGGTGGAGGTTGCAGTGAGCCGAAATTGTGCCATTGCA
CTCCAGCCTGGGCGATAGAGCGAGATTCAGTCTCAAAATA
AATAAATAAATAAATAAATAAAACAAAGAATGACATTCTT
CAATTCCTTTATAGTAACGTTAGTACACCTTGGAGTATAT
GAAATGGCGATTCGTGGAGTTTGAATACTAGTGATAACAC
CAGACTATTCTTTGCTCTCTCCTCCTGCTGCCCCACTCTT
GACTGTATTCTCAAAAGCATGATTGGCATCGAATAGTCTT
TTTTTTTTTTTTTTTTTTTTTGAGACAGTCTCGCTCTGTC
ACCCAGGCTGGACTGTAGTGGTACAATCTCAGCTCACTGC
AACCTCCACCTCCTAGGCTTAAGCAATGCTCTGACTTCAG
CCTCCCATGTAGCTGGGATTACAGACACATGACACCATGC
CTGGCTAATTTTTGTATTTTTAGCAGAGACAGTGTTTCAC
CATGCTTGCCAGGTTGGTCCTGAACGCCTGACCTCAAATG
ATACACCTTCCTTGGCCTCCCAAAGTACTCGGATTACAGG
CGTGAGCCACCATGCCCAGCAGATAGTCTTAAAACTATCT
GTACCTGGGGTCAGCAAGCTACAGCTTCTGGGTGAAATTG
GCCTACAATCTTTTTATTCAGCCGATGAACTAAGAAGGAA
TTTTTACACTCCTGAAAAAAAACAAAGCATGTAACAGAGA
CCTTATGTGACTCACAAAGCTTAAAATATCTACTATTTAG
TCCTTTATAAAAAAAAGTTTGCTGACCCCTGATTTATAGT
GATGGCAAGAATAAAGACGACAAATCACCCAAATGGTCGT
TTGTTGTCAGAGTAAATTCAGAAGTTACATACTTGCCTGA
ACATATATTTATTACAACACTCCATACTAGGTTGTACCTA
GAGCACAAGAAGAAAGGAAACAAGTCAGGCGTGGTGGCTC
ACATCTGTAATCCCAGCACTTTGGGAGGCTGAGGTGGACA
GAATCTGAGGTCAGGAGTTCGACATGAGCCTGGCCAACAT
GGTGAAACCCCATCTCTACTAAAATTACAAAAATTAGCCA
GTCGTGGTGGTGGGCACCTATAATCCCAGCTACTCGGGAG
GCTAAGGCAGGAGAATCGCTTGAACCCGGGAGTTGAAGGT
TGTAGTGAGCCGAGATAGTGCCATCACACGCCCTGGGCGA
CAAGAGCGAGACTCCATCTCAAAAAAAAAAAAAATGCAGA
AAGGAAACAATGACTCCTGTGTTCTATCCAGTATTCCTTT
GAGAAAGCACAGTGGTCTTATTTATATTTTCACGTCTGTC
CCCAGACAAAACACAAAGTAAGCCAAGTTTATATTTTCTT
GAGTGGCCTTTGCTCCTCACACCAAGTACCTCCCACAAAT
CTCTAGGAATAGCGAAATCTACAGGAGAAATGTAGATGCT
TTGGCACCTGGGCTTTCAAAATAACTAGGGAATTTTGTAA
GTTGTAAAAAGCTGGGTTATACCTAAGGTTTGAATTCCTT
AAAAACTGTGGCCAAGTAACAGAAAGTAAATAGAAGGTGG
CACAATTAGTGCTTGGTTTTCACTAGAGGGGATGACTATT
AAGTGGTCTATCTTAAAACAAACATAAAGACCTGGGACTT
CTGAAAGTAGCTTTTCCTAATTGGTTGAGGTTATTGGAAA
ATATAACACCTTCTTAAACAGCATGGTTTAGTTATTACCA
TTTGTCTATATATTTGTTACAGCCACAGCCTTTATGAGTT
TCTCAATAATGTTTTAATATTAAGGATTTTTTGCTCAAAA
TATGATTTTAATTCTCAAAGCTTCTATATGAACATTGGGA
AGAGTAATACCTTTTTTAAAAAAGTATTATTTTAAGGCCA
GGCATAGTGGCTCATGCTTGTAATGCCAGCTCTTTGGGAG
GCCCAGGCAGGTGGATCACTTGAACCCAGAAATTTAGCCT
GGGCAACATGGCGAAACCTCATCTCTACAGAAAAAAATGC
AACTGTTAGCTGGGTGTGGTGGCATGTGCCTATAGTCCCA
GTTACTTGGGAGGCTGAGTCTGGAGGATCACTTGAAGCCA
GGACGCAGAGGTTGCAGTGAGCTGAGATTGTGCCACTGCA
CTCCAGCCTAGGCAACAAAAAGAGACCTTGTCTCAAAAGA
AAAAAGAGGCTGGGTGCAGTGGCTCATGCCTGTAATCCCA
GCACTTTGGGAGGCTGAGGCAGGTGGATCACCTGAGGTCA
GGAGTTCAAGACCAGCCCGGCCAACATGGCGAAACCCCGT
CTCTACTAAAAATACAAAAATTAGCCGGGCGTGGTGGCAC
ACGCCTATAGTCCCAGCTACTCTGGAGACTGAGGTAGAAA
AATCACTTGAACCCTGGAGGCGGAGGTTGCAGTGAGCCAA
CACCGCACCACTGCACTCCAGCCTGGGTGACAGAGTGAGA
CTCTGTCTCAAAAAACAAAAACAAAAACAAAAAAATCTAA
TGCTTTAACTTTCTACATGTAGCAGCCAAGTTTAAAATAA
AGGTAGCTGAATAACAAAAGAGGGAAATGAAATTAAAGCT
TATGTAGCCATAGCTACTGATTCATCATCAGATCACACTT
AAATATTTATTTCCATTATTTGCAGCTTGGGTAAAAAGGG
GAAAACAGGTAGAATGTTTAAAACTTTGTAGGTAATCTAA
TTATTGAGCACTAATTTTAGACTTTTTCTTAAGTTGCTAA
GTAACATTAATCATAGTATGAAAAATATTAGCAAAAGTCT
AGACTACACAGACTTTATTCTGTAATCATAAAATATATTT
TATTCATGGAACAAACATTTTTATTTTTAAATTTTTTTTT
GAGACAGGGTCTCACTCTGTCACCCAGGCTGGGTTGCAGT
AGCGTGATCTCCGCTCACTGCAGCCTCCACCTCAAAGTGC
TGGGATTACAAGGCATGAGCCACCATGCCTGGCCAAACAT
TTTTAAACACCTTCTTTATGTCAGTGACTGACCTAAATAC
TAGGCTCATAAATAGCCATTCAGTTTTTTTTTTTTTTTTT
CCTCTACCTCTTAGATGTATGTGAGGTAATGGAAAAGAAA
AACAAGTTTACAAATCATTTTTTTTTAAAGTGCTAAATAG
TGATACATGTCTGTGGGAGCCTAGACGAGAAGCACCGTAC
TCAGTGGAAGAGGTTGAGGCAGCTTTATGAATTGGAAATG
ACATTTGGATTGAATTTTGAGGGATGAGTAGCAGGCAGGA
TGAGGACGGAGACTTGCAAATACTACAGTTTGCTTTATAA
TAGACATTATTTTACCTTTAGAGAGCATGCAATATGAGAA
AGTCCTTTATATTACAGACAGTAGTCTCACACTAGCCATG
ATTCTTTATCTGAGACATTAAATAATTTTTAGAATGACAT
TTTAAATCATAGCAGGCTTGGGTTTCTTGAGCTTTGTTTA
CCAGAATGAAAACTATGTTTTAAAATGTATCTGTAGCCAA
AACAATGGATAACCTGATTCAGTAATGATTATTCTTCAAA
TCTACAGGGATTATTATTATTTAAGATATCTAATTCATAG
ATATTTTTGGATTATAAAACACCAAATAGTACTTTTTTTG
GTTTTAGTGATGGGATCAAGATAGCATTGCATAACTAGTT
ATTCCTGTTTTGAATACTATTGATAAATATTTATTGTCAG
GAACATAGAATTCTAAAACACGATCTTTAGTCACTAGATT
AAATCCAGAAGTCTGAAAAGTATTGAAAAATGGATAGAAT
CCATGATTTATTAGATACTTCAAATGGGGAGCTCCCTTAT
GTAAGCTGGCTAAAAAATAATTATTAAACCATCCATGCTA
ATTAGATAACACATGGATAAATAGAAAAAAGCAGACTGAA
TTTTAGGCAACTTGGTATATGGAGGATTAAATATTAAGTG
AATTGGCTCTAGACAAATTGACCTGGAGCTTCAAATGTGG
ACAGAAATAAAACATATCTTCAAATGTACACAGATAAAAC
ATGCCTATCAAATGAAAAAAGGAGGGATTACTGTACTAGT
CATACTACTGTACTATGTACTATACTGTTCTGATAGCTCA
AAAAATGGATGTAAATCTCCAACATATCCTTTCCATTATT
ATAGATTCTAAAATCCATTCAGCCGTAGTTAAAGAGGTTT
TGTCTACCTTCTAATTTTTAAAGTAACTATGTAAAACATA
ACACTGAAATATAAATGGGACTTTAGTAAAGCCTACTGTA
TTATATGAATTACACTTAGAAGTTTGTTGGAACCTCTCAT
ATTAGGAAAAGTTCAGCTATCAGCCTTTTCTTTATTCATT
TATTCAAAAAATTGACCAAGCGCAGTGGCTCGTGCCTGTA
ATGCCAGCATTTTGGGAGGCCGAGGCAGGCAGATTATTGA
GCTCAAGAGTTCGAGACCAGCTGGGCAACATGGCATACAA
AACCCTGTCTCTACAAAAAGGACAAATATTAGCAGGATAT
GGTGACATGTGCCTGTAGTCACAGCTACTCGGGAGGCTGA
TGTGGGAGGATGGCTTGAGCCTAGGAGGTAGGGGTTGCAG
TGAGCCAAGATCACACCACTGCACTTCAGCCTGGACAACA
GAACCAGACCATGTCTCAAAACAAACAAAAAATTATTGAG
TGCTTATTATGTGCTATTATGAACAAGACTGATGAGGTGG
CAGAATTGTAATAGACTGGAAGTCAAAAGAGCCTGTGGTC
TTCTAGCTTTTTTTATTATTACATTAGTCCTATACCCTTA
GACAAGTCACTTGATATCTATGAACCTTACTTATGAAAAT
CTTCCTTTATGATAAGATGGGAATCAGATAACATTCGTGA
AGGGTTTTTTGAAAACCAAATAGCATCATGCAAATATTAA
GGACTTAGCATTTTAAGATAATAACAGAAATATGATTATT
GATTAAGAAAGCATCTTGTATTTGCATGCTATGTGAATAG
TTACATAAATGAACAAAGTAAAACTGCTGTACAAAAATAC
GAAGTACTATAATAATTATGCACTTAGAGAATAAAACTTC
AAAAAGAGAACAATACCTTTTTGTAGAATGGAAATATTAG
TTAAAAATTTTTGGCCAGCTGTGTAGCTCATGGCTGTAAT
CCCAGCACTTTAAGAGACCAAAGTGCTGGGATTATAGGCT
AGGAGATGGGAGGATTTCTTGAGGCCAGGAGTTTGAGACC
AGCCTGGTCATCATGTGAAACCCCATCTCTTATTTTAAAT
TAAAAATTTTTTTTTTGACTTTTCCTTTTTCTCCCTCAAA
AAAGAGAAAAAGAAAGGACAGTGTTCCTAAGGAACCTAGA
GCAAAATAGTACCTAATACACCAGAGTCTAGCTCTTTAAG
AGTAACATGGTGTTATCAGCAGTTTTCTCTGGGTTAGTTT
TTTTTTTTTTTTTAATTAAAAAATGCTGGCAAATATATTT
CAGATACTAATTTGCACTTGCCACTGACAAGAGGAAGTAT
TTTCAGTGGAACTCAAAGCTTGACTAGTATTATACTAATC
TAATTAAATGGATTTAAAAGAAATATTTTCAAATTCACCA
TACAATGTGTTGGCAGTTGCTTTCTATAATGCTATTGTCC
CTTTTAATAAGAAAATTGAGGTTAAAATTAGTAGAGCTAA
AAACTGAAATATTCTGAGTTTTGTTGAAGAAGTGTAAATC
ACGCTACTTCTCTACATATGATCCTTCAGTGATATTTTAA
CCCAATTGTGCAATACCTGCTTTTGGGTACTTCTCACTTT
TTTTTTTTTTTAATTTCACAATAGTCCATGTAAAAATACT
ATGTTCCAAGTTTATTTGATGTGTTTTGCTTATTTATTTT
TGTTCAGATTCTCTGTTGCTCTGGAAAACAGTGATGTACA
TGGACCCGCCGGAAGGAGAATTTTCTTTACCTTTCCTCCT
CTTTGGATATACCAGTGCCCTAAAGAACTGGTTCATCAGT
CCAGTTAGTGTAGTTGGTTTTTAAAGGGAGTACAGGGGAT
TTGGCAAATAAGAGAATGAGAATATAGTAAACCTATACAC
ACTAGAATATTTCTCAATGTAGAATTTAATGTTTTTTTGC
ATACAAAGGTTACATTTTAGAGTAAAAATAGACCTGTGAC
TGAAGGAAAATTAAGCACTTCATTTCCTTTTTTTGTTTGT
TTTGAGACAGAGTCTTGCTGTGTCGCCCAGGCTGGTGTAC
AGTGGCGCAATCTCGGCTCACTGCAACCTCTGTTTCCCAG
GTTCAAACTGTTCTCCTGCCTCAGCCTTCCGAGTAGCTGG
CATGCACCACCACGCCTGGCTGATTTTTGTATTTTTAGTA
GAGACAGGGTTTTACCATGTTGACCAGGCTGGTCTCAGAC
TCCTGACCTCAAGTGATCCACCCACCTCGGCCTCCCAAAG
TGCTGGGATTATAGGCATGAGCCACTACCCCCGGCCAATT
CTTAGTGATTTAACAGGAAAAGAATGTATTTAATGTGTCC
TTACGTTCATTTTCCTAAATGAGATGCTTTTTTTATTCCT
AAGCTTTTGTTTATTTCTAAGCTTTAACTTTTGATGTTAT
ATGTTTAATATTTGATGTATGCTTTTCTCTTCTAGAAGCC
ACCAGTGTCCAACAGAAGGTCAATTTCTCTGAAGAAGGTA
TTTTATTTTTAAATATCATACAATATATATTTGAAGTCTT
TTTCTTTACATTAGAAGCCATTCTGATAGATACTTAAGAA
GTGAGAACACAGCCGGGGACTGTGGCACATGCCTATAGTC
CCAGCTACTCAGGATGCTGAGGCAGGAGGATCACTTGAGT
CCAGGAGTTCTGGGCTATCTGTAGTGTGCTATGCCGACCG
GGTGTCTGCACTAAGTTTGGCATCAATATGGTGGCCTCCC
GGGAGCGGGGGACCACCGTGTTGCCTAAAGAGGGGTGAAT
CCATTCAGTTCAGAAATGGACCAGGTCAAAACTCCCGTGC
TGATCAGTAGTGGGATTGTACCTGTGAATAGCCACTGCAC
TCCAGCCTGGGCAACGTAGTGAGACCCCATCTCTTTAAAA
AGTGAGAACAGAAAATAATGTATTTTTCTTCATGAAAAAA
AATTCATGCTTATCTAAACTGTTAACTGGGCAGAAATAAT
AGGAAAGATAGAATGAGTGATGACAGCCTTACATTTTAAG
CATCTTTTGTCTATTTGGGTTCATTTTAAGCAAAGGTAAT
ATTTGCTATTATGGTATTAAAATAATCAGTTTTCCAAATT
CTCATAATCAGTTTATGTTTGAAAAGTACAGGAGTAAAAT
TTAGTTTTTGTTGAAGCCCAGCATAATCTGAGGGTGGTCA
CTTGCATAATAGAATGTTTGTATGCAGGTGTGTGTACACT
ACCCCTCCACCACCAACACACACACACACACAAACACACA
TCTGAATTTAACTACACACTAATTATATGTAGTTTTCCTC
CCCATAAACTTTTTCCACTGTTTAATGCTCATCTGTTCAT
TTTTGACTCCACATTAAAGGCTTAGAATATAGTTTTTTAG
ATATTACTGTGAATATTTGTTTAGGAAAGTATTATGTGCC
CCAGAGAACACAAATTGAGCTAAATTTTAGTTCATTTGGA
ACTTTGGGATTCAAAATAATAAGCATGATAAACAAACAGC
AGATCTGTATCTGATAACCTAAAAGCCTTCTCTTAATGTT
AAATTACTTGCTTGTTTTTTTAAAATTCAGATCTTTTGAG
CATTAAAATAAGAGTATACTAGTATATTGTTTACTTCTCT
TTAGGAGAAACTGAAGATGATGATCAAGACAGCTCTCAGA
GCAGTGTCACTACTGTTAAGGCCAGATCCAGGGATTCTGA
TGAATCTGGAGGTAACGTTGCTTTATATACATATGACTCT
TCTCATAGAACTATCTTTGGTATTCCATGAATTTGCTTTT
TAAAAAAAAACTTTCATATTTTTATTACTACTTTATAAAA
AGTGAATTTTTCTTTTACTATTTATTAAAATTAATTATTT
CATGTATAGATCTGATTAATAATATGTCATGACATCTAAA
CAAATCACTTTTAGCTTTTTTTGATATTTGTGGAAAATAA
GATATTTTTGTGTTCAAAGGAATTTGTTGTTTTTGAATTT
TATAGAGAAACTAATCACATTGCCATTGGAACTGACAACA
CTATCTGGAGTGTTACTTTTAGGAAGTTTTCATTTAATTA
GATTACTACCTTTATCTCTGGATTTTCAAATTCAAACCAA
GTTATTAATTAACAAGTTCTGATTGTTTATGTGAATTTAA
GTTCATTCAGTGAAAGAGTTGACTAAAGACTAAAGAGAGA
AAAATACCAGTTTGAGGCTTAAGATAATGTTGAACAAGAT
CCCCCCCCCAAAAAAGATAATGCTAAACAAATTTGTAAAC
TCTGTAAATAATGAGTAATTTTATACTTTAGTCCTGCACT
TTCCCCTCACCACCTCCTTAAAATTTCTGTAATTCCAATT
CTTTTTTTTTTTTTTTTGAGGCGGAATCTCGCTCTGTCAC
CCAGGCTGGAGTGCAGTGGCGCGATATCGGCTCACTGCAG
CCTCTGCGTCCCGAGTTCAAGTGATTCTCCTGCCTCAGCC
CCCCGAGTAGCTGGGATTACAGGTGTGCACCACCACACCT
GGCTAATTTTTGTATTTTTAGTAGAGACGAGATTTCACCT
TGTTGGCCAGGCTGGTCTTAAACTCCTGACCTCAGGTGAT
CCACCTGCCTCTGCCTCCCAAAGTGCTGGGATTACAGGCG
TGAGCCACCATGCCTGACCTGTAATTCCTATCCTTTACTT
CATCATTTCACTTCAAAAATAAGTACATAAGGCTGGGCAC
AGTGGCTCACATCTGTAATCCCAGCACTTTGGGAGGCTGA
GGCAGGCGGATCACAAGGTCAGGAGATAGAGATCATCCTG
GTTAACCTGAAACCCTGAAACCCCGTCTCTACTAAAAATA
CAAAAAAATTAGCCAGACCTGGTGGTGGGCACCGGTAGTC
CCAGCTACTCGGGAGGCTGAGGCAAGAGAATGGCATGAGC
CCAGGAGGCGGAGCTTGCAGTGAGCCGAGATCGCGCCACT
GCACTCCAGCCTGGGCAACAGAGCGAGACTCCGTCTCAAA
AAAACAAAACAAAACAAAACAAAATAAAATAAAAATAAGT
ACATAACCTGGTTTTGTTTTTGTTTTTTATTTTTTTGAGA
CAGGATCTCGCTGTATCACCCAGGTTTGAGTACAGTGATG
CGACCATGGCTCACTGCAGCCTCGACCTCCCAGGCTTAAG
CAATTCTCCTGCCTCATCCTCCCAAAGTGCTGAGATTATA
GGTGTGGGCCACCATGCCTGGCATTATAAGCCAGTTGATG
GGCATTTGGCATTCTGTGTATTTCCCACCCTTCCTCATTT
TTGCTATGTATTCTTGATATAGAAATGGAGATTTGTAACA
CGCTGGTAGTGTCTAGCCAGAATTCCTGGGTTCCATTCCT
TCACTTTTTAGCTGTTTGCCCTTAGAGAGTTATTTAACTT
CTGTGTTCCTCAGTCTCGTCATCTGGATTGTTGTGAGTGT
TAAATTAATTCATATATGCAAAACATTACCTGGCACATAG
TAGACACTAAGTGCTATTACTAGTGTTCATACGTGTTACA
TGAAGCTCTAAAAATCAGAGATTAATTAAACCATTTATAT
AGCCAATAGTTTGCTGCCATTGCTACCAGCATAACTATTT
GGAAGTACATAAACCCCAGGTCCTGTGATCATGCCATCGC
ACTTCAGCCTGGGCGACAGAGCGAGACTTCATCTCAAAAA
CAAAAACAAAAAAAAGGCCACTTCACCTTTTTGTGTCAAT
GTGGCTGTTTCCAAAACAGCAACCTGATCACTTTTAAACT
AATTTAGTTATAAATTCTACTTTTATATGGAAACTTTTCT
ACTTAAAAACATATAAAAATTCTACTTTTATATGTTTTTA
AGAAGAGTAGACTGAAAGCAAGGCATAGTGATAGGTACCT
ATAGTCCCAGATACTGAGGAGGCTGAGGCAGGAGGATCCC
TTCAGTTCAAGACCAGCCTGGGCAATAACGTGAGACTCCA
TGTCTTTAAAAAAAAAAAAAAAAAAGAGGAAGAAGAAGAA
AGAAAGAAAGAAAAAGAGTATACAAAAATATTGCCCACTT
GCAATAAAAATTTAAAGCAAAACTGGATACTGATGATTTC
AAGATGATCCACTGTTGTAAACTTACAAAATGTTTCTCAA
CTCAAAGGTTTTATTATCTCATTACCTTGTGGCATGTTCT
ATATCATAACAATTTTTAAGTGATTATCAGCTAATTTTTT
AGATGTGACGTGATACTTTAGAAACTTTTTTAACCTTTTT
TTTTTTGAGATGGAGTCTCACTCTGTCGCTCAGGCTGGAG
TACAGTGGTGTGATCTTGGCTCACTGCACCTCTGCCTCCC
GGGTTCAAGCAGTTCTCCTGCTCTCAGCCTCCTAAGTAGC
TTGGATTACAGGCACGCGCCACCACGCCCAGATAATTTTT
GTATTTTTAGTGGAGACAGGGTTTCACCATGTTGGCCAGG
CTGGTCTCGAACTCCTAACCTCAGGTGATCCGCTTGCCTC
AGCCTCCCAGTGTGCTGGGATTATAGGTGAAAGCCACTGC
ACCCAGCCTAGAAACTTTTTAAAATAAATTATGCATCCAA
GTTTTTAACCACCTGGGAGTTATCTGAATATTTTTGCTCT
TTTTATTAATTTCTCACTGTTGTCTTATAAAATGTGCAGT
TTAAAAGTTGAATATTATTTGTAGTGTACTGTTTTTTATT
TTTTAGATAAAGCCACCAGATCATCTAGTCAATATACAGA
ATCATTTTGGCAGTCATCACAAAGTAAGTAAAGCTGTGTT
TACAGTTCTACCTGTGAGCTTGGTCAAATGCTGTTCCTAT
TTTTGAAGATCCTCTTTTGAAATTTAATGTAAATATTGAA
AAAGAGGAATAATGAATACTTAAAAAAAAAAAAACTTATC
CAATATATCTCTACCCCTTGACCTTATGACACTTATGGAG
TTGTTATTCTCTATATCCAAACCTGAATTTGAACTTAAAA
AACAAGCAAAGGAACTACTGCTTCCTGTGATTTGTTGAAT
GTCTTTGCTAGCAATATAAATGGGTTGATTGTTTTTATTT
TAACAGACTAATGTAGTAGTTTGAGCCTATTTATATGCAC
TTATTCTAATAAGGACATAAAATTTTATATTAGTACAATT
TCAACTCTGTTGTAAAAGTTTGGAAGGATAAATGAATAAG
TGATAAAGCACATGTAATAAAAAGTTAATGGCAAGCTCGG
TGATGGGTATATAAATATTCATTTCAGTCTTACAACTGAA
TATTTTTGTGATCAAATATTGAGAAGATATAACAAAAAAA
GATTGGAAAGTAATATACCAAAATGCTAATAATGATTTGC
TTAAGAATCATTGGTGACATTTTTTTTAACTTTATTATTT
TCTTTTCTTTTTTCTTTTTTTGAGATAGGTTCTCGCTCTG
TTGCCCAGGCAAGTGTAGTGGTGCGATCATGGTTCACTGC
AGCCTCGAACTCCTGGGTTCAAGGGATCCTCCTGCTTCAG
CTTCCTGAGTAGCTAAGACTATAGGCATGTGCCACCATGC
CCAACTAATTTTTAAATTTTTTATAGAGACGGAGTCTCAC
TGTGTTGCTCAGGGTGGTCTCAAACTTTTGGGCGCAAGCA
TTCCTCCCACATCAGCCTCCCAAGATGCTGGGATTGCAGG
TGTGAACCATTGCACCCAGCCACCTTTATTATTTTGGTAC
TACTGTTTTTTTCTTTGGACATTTTTAAATCAAGTCTCCC
AAAATCTGAGTTATTAACCAAAAATATCTTTGTATGTAAA
AACCTTCAAGAACTTTTTTATTCCTTCCACATTACTTTCT
TTTCTTAAGAAAAAGCCTTTGGAAGGCCGGGCATGGTGGC
TCACACCTGTAATCCCAGCACTTTGGGAGGCTGAGGCAGG
CAGATCATGAGGTCAAGAGACCGAGACCATCCTGGCCAAC
ATGGTGAAACCCCATCTCTACTGAAAACACAAAAATTAGC
TGGGCATGGTGGCAGACACCTGTAGTCCTAGCTACTCGGG
AGGCTGAGGCAGGAGAATGGCCTGAACCCGGGAGGAGGCG
GAGCTTGCAGTGAGTCGAGATTGCGTCACTGCGTTCCAGT
CTGGGCGACAGAGTGAGACTCCGTCTCAAAAAAAAGAAAA
AATGAAAAAGCCTTTGGAAATATGTTTTATTTTTTTATTT
TTTATTTTTTTTATTTTTTATTTTTTTTTGAGACGGAGTC
TCACGCTGTTGCCCAGGCTGGAGTGCAGTGGCGCGATCTC
GGCTCACTGCAAGCTCCGCCTCCCGGGTTCCCACCATTCT
CCTGCCTCAGCCTCCTGAGTAGCTGGGACTACAGGCGCCC
GCCACCGCGCCCGGCTAATTTTTTGTATTTTTAGTAGAGA
CGGGGTTTCACTGTGGTCTCGATCTCCTGACCTTGTGATC
CGCCCACCTCGGCCTCCCAAAGTGCTGGGATTACAGGCTT
GAGCCACCGCGCCCGGCCTGGAAATATGTTTTATAATCAT
TGTGTTTATAGAATTCAATTTTATATTTTTCATTTTAATT
TTTAGTAGGTTCTGGATTTATGACTATAAAATGAGACATA
AAATGAATTAGCTGCTGGAAAAAAATCAGTTGTGGAAAAT
TACTCTTTGAATTATTTTATGTATTTGCCCTATTTTACTC
CAAATCTTTGATCTTTGGAAACTCTTAAATGTATCTACCT
GTATAAATGATGTTATACCCATGTGGTGAGATACTATTTA
GGCTGGGGGCGGTGGCTCACACCTGTAATCCCAGCACTGG
GAGGCTGAGGCAGGTGGATTACTTGAGGCCAGGAGTTTGA
GACCAGCCTGGCCAACATGGTGAAACCCGTCTCTGCTAAA
AATACAAAAATTAACCAAGTGTGATGGTAGGTGCCTGTAA
TCCTAGCTACTTGGGAGGCTGAGGTAGAAGAATCGCTTGA
ACCCAACAGGCGACGGCTGCCGTGAGCTGGGATCGCACCA
CTGCACTCCAGCCTGGGTGACAGAGTGAGACTCCATCTCA
AAAAAAAAAAAAAAATACTATTTAGAAATGAAAAATGAGT
TTTATATAATGAGTTATATATACTAATGAAAAGGTGATCA
AGATGTATTTCATTGACTTTAAGATACTATTGATTTTATG
TATCAATGAGAAAGAAAAACCATCCAGTTAAACTGTGCCA
TACCATTAATTAAAAGATACATCTGTAGATCAGAGGGCAT
TTTTTAAAAAGTATGTCTTAGAATTTGATGAAAGAAAGTA
TTAAAAGGTATGTATCCACTTTTTAAAAAGTGTATTTTTA
GTATAGACTGAAAACAAAGCTGAGAGAATATATATCTGTC
TTACTTACCATAGTATTTCTACATTCAATGTTTTGCACAT
ACTTAACAGATAGATGTTCATGAATTTTTAAATTACGCAT
TTCTAGAATGGCACTTTTTTAAAACAGCTAGCATATGTTT
GTATTCAGAAAAAGTTGAAAATAAATAAATGTAAATGGAT
ACTTGTATTTATCATCAAAGAGTAACTCATTTCCTCAGGG
CAGATCTGAAAATTCACCTTGTTAAAAGGTGCCATTTGTT
AGTCATCCCATTGTGTCATTTTACAGTTATCCTTAAATAC
CTCCTCAAAACCTGAAGTAGCATGTTTTACTTCATAGCTA
CTTTGCAATGTCCATAAATCTGCATAGATAGTATATACCA
TTTCTCTATGGTATGGTATGTGGTATATGATATGGACTGC
CTGGATTTGTATCTCGGCCCCACTACTTTTAGATATATAA
TTTTGGAAAAATTACCAATTTTGGTTTTCCCTTTTTTTTC
CGACATAGAGTCTCGCTCTGTCGCCCAGGCTGTAGTGCAG
TGGCGCAATCTTCGCTCACAGCAAGCTCCGCCTCCCGGGT
TCACGACATTCCTGACTACCTCAGCCTCCCGAGTAGCTGG
GACTACAGGCACCCGCCACCATGCCGGGCTAATTTTTTTT
TGTATTTTTAGTAGAGACAGGGTTTCACCATGTTAGCCAG
GATGGTCTTGATCTCCTGACCTTGTGATCTGCCCACCTTG
GCCTCCCAAAGTGCTGGGATTACAGGTATGAGCCACCACA
TCCGGCTGGTTTTCCCTTATTTATAAAATGGGAACAACAA
TAGCATCTGCCACACAAGAATTAAGCAAAATTGGCTGGGC
ACGGTGGCTCATGCCTGTAATCCCAGCACTTTGGGAGGGT
GAGGCAGGCAAATCATTTGAGGTCGAGTTTGAGACCACCC
TGGCAAACATGGTGAAACCCTGTCTCTACTAAAAATACAA
AACATTTAGTCTTGCGTGGTGGTGCACACCTGTCATCCCA
AGTATTTGGGAAGCTGAGGCAGGAGAATATCTTGAACCCG
GGAAGCGAGGCTTGCAGTGAGCTGAGATTGCACCACTGCA
CTCCAGCCTGGGTGACAGAGTCAGACCCTGTCTCAAAAAA
CAAGAATTAAACAAAATTATACTCAATAGCTGATACACAT
TGACTGTACGTAATCATTGTTTTGATGGTACTGATCCTAA
AACTGACTCCTTGTTGTTGTCCAATTCCTAAACATTTTGA
AGTTTAGAAATGAGGGGAAAAGAAATACACACACTTTTTA
TATATATATATATATATATAGTATATGCATGGTTTTTATA
TATATATATATACACTTATATACTTACATGCTTGGAACTG
ATGTTTTTTGTTTGTTGTTTGTTTTTAGTATCCACAGTAA
ACAAGCAAAATGTCTATGCAGCATGTTTTTTGTTGTTATT
TTCAAGTATTCTATGACCTTATCCCTGTTTTCTGTTTCAG
GTCGCAACTTCACAGCTCATGATAAGCAACCTTCAGTGCT
GAGTAAGTAGTTGGTTGCCTGCTCTTTTTTCAGTCAATCA
ATTTTTTTGTTTGTTTGTTTTTTTTGACGCAGGGTCTTAC
TCTGTGGCCCAGGCTGGAGTGCAGTGGTGCTATCTTGGCT
CACTGCAAGCTCCGCCTCCCGGGTTCACGCCATTCTCCTG
CCTCAGCCTGCTGAGTAGCTGGGACTACAGGCGCCCGCCA
CCATGCCCGGCTAATTTTTTAAATTTTTAGTAGAGACGGG
GATGGTCTCAATCTCCTGACCTTGTGATCCGCCCACCTCA
GCCTGCCAAAGTGCTGGGATTACAGGCATAAACCATCGCG
CCTAGCCTCAGTCAATCAATTCTAACCTTGCCTTATTCTC
CTAACAAAAGTCGTAATAAAATTTCAAGTCATTTTACCCC
TCTTTACCTTTTTAATTCACCACGGATTGGTACTACCTGT
AATAATTACTCTGTGATGTGGAAATGTGTTCAGGGCTATT
TTACCACAAGTAATTTATACTGAGTGATAATGTATTTATT
TGCTACCTGCTTTGCTATAGGAAGTGGTTCATCCTCACTG
ATAGGATCCTTTGAAATTATTTTTTACTTATAAAACTATT
GCTTTTATTGTTTTCTTCCCCTCTTTTATTTTGTCTTTCT
GATAGATTAATTTTATAGCACTGGAATATGGTATAAACTT
TCAAAGTATGGGAAATTATCTTTTGATATATGTATTTGCT
TCAGGCTCAGGATATCAAAGAACTCTTGAGGAATGGGCCC
CCCAGACTGCAAGAATAAGAACTAGGATGCAAAGTAAGTA
GATAAAGCTCTGTTAGTGAAATAATCTGAAGCGTATTGGC
TATGTTTTTCTTGACAAAAATGTTTAGTTCTTCAGGTAAA
CATTTAGGTTGTTTGTGATTTCACTAATAAAGTACAGCTA
TGATTACTAGGTTAGTAATTTCTATTTGCTTGGACTGGCA
GCACATGGGCTAGGTGTAGAATGTAAATACTGGCGGGAGC
AAACCAGAGATTGATGAGTCTTAACAAGCTCTCAGTTCTA
GCAGCAATACAGTCTGTATACAATAATGAAATTCTACTCT
TTTAACAATACTTATTTTTCGCTTTTAGCAGATTTTGGAA
CAGCTTTGTATACTCATAATTTTACATAATAAAGGCTGAA
ATGCACAAGTTATATTTTCATGTTTAGGGTTTGGGTTTTT
TTTTCTGTTTTTTGTTTTGTTTTGTTTTTGAGATGGAGTC
TTTCTCTGTTGTCCAGGCTGGAGTACAGTGGTGCAATCTT
GGTTCACTGCAACCTCTGCCTCCCAGGTTCAAGCAATTCT
CCTGCCTCAGCCTCCCAAATAGCTAGGACTGCAGGTGCGC
ACCACTACACCTGGTTAATTTTTGTATTTTTACACGCCCA
GCTAATTTTTGTAGTTTTAGTATAGATGGAGTTTCACCAT
ATTGGTCAGGCTGCTCTTGAACTCCTGATCTCATGATCCA
CCTGCCTTGGCCTCCCTAAGTGCTGGGATTACAGGCTTGA
GCCACCGTGCCCAGCCTTTCTGGGTTTTTGTGTTTTGTTT
TGTTTTTGTGTTTTTTGAGATGAAGTCTCCCTCTGTTGCC
CAGGTTGGAGTGCAGTGGCACGATCTCAGCTCACTGCAGC
CTCCGCCTCCCACATTCAGGTCATTTTTGTGCCTCAGCCT
CCTGAGTAGCTAGGACTTGTATGCATGCGCCACCATGCCC
AGCTGATTTCTGTACTTTTAGTAGAGATGGGGTTTCACCA
TGTTAGCCAGGCTGGTCTTGAGCTGCTGACCTCTAGTGAT
CTGCCTGCTTCAACCTCCCAAAGTGTTGGGATTACAGGCA
TGAGCTACCACACCCAGCCTCATGTTTAGGTTTTGGATGG
ATTAAATGTCACAGAATTTAAGGAATACTATAAATTTATG
TGATAAAACCATCATACTCTGAACCCACTTTCTATAATTT
CTGTGGAAATGTGTCCACATTAAATCTTGACCATATTTTT
TTAAAGTCCACGCATATTCTCTGCTTTAAGTGACCTTTAA
CCTCGCTCCCTACTGTACTCATCTAGCCACAATAGGTCTG
GAGGTCATCAGGTATTCTCTTATTTAGATAATGTAAAAAT
CCACATCATGTATCTCTTGATCATGGGATAATTAACTCTG
TAATTGAACCAGATGATGTCTGTGGCCCTGCTTTTCCGTC
AGTAAACTGGGAGTGGTCATAATTCATTTTTTCTTAGCAG
TGACTTTTTTAGCGCACATATAAGTGAGTTCTTCAGCAGC
CTAGAACCGAAATAACTTTTTGCCCTTGTCTTATTGTCGA
TTGTCATTTCTTATTGCTGTGAGTATATGCCTGATATTAG
AAAACCATTTCCTCTTATAATTTGCTCTTCCTGACCTAAT
ATTGTAGTTAGGAAACCAAATATTAATTATTCAGCTTATT
AGAATTATGTTTGCAACCAGAATCAAACATTAAAATTAAA
TTTGAAGACCCAAGAGATACTCTTGGATGTAAAAATGCAT
GAGTTTTAGTATATATAATGTGAAAAGCTCAGAGGCATCT
GTGTCATTTCTTAGTTCTTAACTATATATTCTGAGTAATT
AATATCAGATAAATGACTTCCAGATAAGTGAAGTTAGTAC
ATACTTACCAGAAAATGTTTGCATAATTTTTCCTCTAATA
AGACACTGCAATACAGAAGGAAAAAATAATTATATTGAAC
ATCTAATTAAAATGCAGAAATAGATATTTTTAGTTGCTAA
ATTAATAGCTAATTTTTAGTGTTTTATCTGTTTGCATTTC
TACTTTGTCTTAAATTACTATATTTATTATGGCTTACAGA
ATTATACCTTGGTTGCTAGCCACCTACCATATATAGATAC
CACATTGAGCTTTCAGAGTTATGTAACAGTAACATCCCAG
ACGTGTGCGTGTAATAGGATCTTTTAGACATTCAACCACA
TGAGGACTTTAAGATAGAACGATGAGCAAGAAGAAAATAT
TTTCAATGGAAGTGAAAGACTACAGTGATTTTTCAAACAA
TGTTATATAATAGATTCCTCTTCAAGAGTATTTTTAAAAA
TGTTTTCTTAGCATTCCACATTTTATCTCTCATTCTTTAT
ATATTTCTGCCTGCTTTGGTGAGGGAAAAAAAGTCATTTT
TAGACCTGAATGTTCAGGAACCTTGGGCTATAGATTCTAC
TCCATGGAACATTGTCACCCAATGTTAGCACCAGTTTCCT
GGGTAGACAGGTCCCAGTTCAGGCTTCTGCCTGCATCCAA
ACCTTTTAGGAAAGATGGAACCACTGTCTTTACTTTTTCC
TGTTTGCCAGGTGATAAAACAATGATTATAGAGAAGAATA
TATGTGCATGGAGAGGTCAGAGCATTAATATAAATGCTTT
GGAACCTGTCTCAGAAATTTAGGTAAAGAAGACAGTTTGT
AGTTAAAGCTCTTGGGCTCCAGGCCTAGCTCTTCCACTTA
CTAATTGAGTAATCTTGGTAAAATCACTTAACCTTTGTGA
ACCTCAATTTTCTTGCCTTTAGAGACAATAGTGCCTATAA
CTAAATTATTGTAATGAGCTTATATGTGTAAACAGAATTT
TTTAAAGTCTAAAATCTCATAATTATCCGGGCTTATTTAT
TGTTAACAATGTTTTCTGTAGAATCAGTAGCAACTATGGA
GGATTTGTGCCCTCTACTCTTGATGGTTATAGAGTGATTG
ATTATCACCATACTCTTTAGACTAGAAAAGCTTGAGTTTT
TTTCTTTTTGAGACAGAGTCTTGCGCTGTTGCCTAGGCTG
GAGTGCAGTAGCGTGATCTCAGCTCACTGCAGCCTCCGCC
TCCTGGGTTCAAGTGATTCTCGTGCCTCAGCCTCCGAAGT
AGCTGGTGGTGCACCACCACAGCCGGCTAATTTTTGTATT
TTAGTAGAGACAGGGTTTCACCATGTTGGCCAGGCTGGTC
TCAAACTCCTGACATCAGGTGATCCACCCACCTTGACCTC
CCAAAAAGTGTTGGGATTACAGGCGTGAGCCACTGTGCCC
AGCTGAGTTTTTTCTTTTAAAAAGATGTTTTTTAGAATTG
TTGTTAGCATCTCTAGTAATGTTGATGAAAAGGATATCAG
TTACCCTTTGGACGATGTCCTGCCTTGGCAGTATATACCC
TGTTGTGTATGTGTTTGTGTTATATGAATTATATAAATAT
TATATATGGTACATAATTATTATTTAGCTGTCCTTCATTA
ACATCATAGAATTGCACTTCACAGCATTTTTGTATATATT
ATCTCATTTGATCTTTGCAACCGTGGAGTGAAGTATTCAA
AATAAACATCTGATGGATTTGGGTTTTGTGTGGTTAGGTT
TTTTTATTTTGTTATTTTAGTTGTAACTTTGATAACCTAA
CTTAGAAGCTTCTAAATAATGAAATATCCTAAGCTAAACT
GGTAACTGAAAAACAATATTCCTCTTAGATTTGCTGTCAT
TTTGTCTTATGACATCATTATGGAGCTTTTTGTCATATGA
CCAAAAATAAGGCTATTTCTGAATGTTAGCAGAGCTAATA
TTATTCCTCCAGTTATTCCAGTGTTTCTCAAATGAAAGTT
ATTGATAAAACCCTAAGAAGATCCACCAGGAAGTTCGTTT
ATATATACAAAAATTATAAAAGTCCAGTCAAGTGATAGAT
GGCAATACTGGTAATATAGGTCATATGAATGAGATAACTC
AGCCTCTATACTTTCTGAAGCCTGTCCCTCCATTTCCTCT
CTTAGATTTTAAAACCTGCTGGTATGCTAAAAAAAGATGG
AAGGGAAAGGGAAGGGTTAGGATTGTTTTTAATTTATTTT
CTTGTTTTTATTTATTTATTTATTTTTTTATCCGAGATGG
GGTCTCACAGTGTTACCCAGGCTGGTCTTAAACTCCTGTG
CTCAAGCTGTCCTTTCACCTCAGCCTCTTGAGTTGTTGGA
ATTACAGGCATGAGCCACTGTGCCCCGCTTAATTTATTTT
CTAAATAAATTTAGATGGATGTAGAGATTTGACAGAATTG
TGAGAAAATTATTTTTGAGCTCTATTGTTTAACCACAAGC
CTAAAACAGAATTACTTAATTACTTGTCTATTAACAGAAA
TGATGAGAAGTTTTTAAACGTGATTTTAAACTACTACTAG
TATTTGAAATGGTCAGAATCCCCAGATGAAATATTGAATT
GGTTTGAGGTAGAAAATAGTGAAGATTAAGATTGAGTTTT
ATATTAAAACACCTTATCCAGACAGCTCAGTAGTCTATAA
TCCACATTTTGTCCTTATTTTTCCCTCTTTACAGCATCTT
CACCAGGCAAGAGTTCAATATATGGCAGTTTTTCAAGTGG
TATGTTTCATTTTATTATGGTGTGCTTATTTTCTTTGTCC
TTTTTATCCCGGAAGTTTCACCAATCCCATTAGATACTTA
TGGGTCAAATACTTCCAAACTTTCTCTGAAAACTAATTAT
TGTGTGCTTTCTACTAGACCCCACCATATGCTGTGAACAG
CTATGAAAGAAATAGGTCTTGTGTCTCAAGGAGCCCTCAG
TCTAATCAGCACTCAGATGTTCTACTTTTTCTTCTGCTTC
TGGCTGATCTCTGTCTTCTTTTTTTCCTGGTGGAATTCGT
ATCTTCTTTGTCTACTAGAAATAAATACTCAAATTATGAA
ACATAAGTTGATAGTCTTATTTTATTACTCTCACCATTAG
ATGACAACATTCAGAAATCAGAGCTTGGAAACCAGTCACC
ATCAACCTCCAGCCGACGTAAGTTTGTGTATTCAGTTTTA
ATTAAATATTTCTGTAAAATTGGTATTCCATAATTATTCC
ATAATTATTTAAAAATGGTTTTTGACAGCAGTATGACTTG
ATGCTATTTGAAGAATCATATTTTAAGCACTTTAGAGGAA
AAAGTATATATTCTACTAGCAGTGAAATTATTTATGGACA
AACTATATATGAGACAACATCTGGTATTGCCCCTTCACTT
TACCGTCCATAAGACCAAAAGTAATAGCTAATAATAAGTA
AAGCTACTAATACTGTTAACTGAGGAAACCATGCTGAATT
GAAAGACAGCCAGCCAGAGCATGACTTTTGGGATTACAAT
GGCTTTCGGAGTCTGCACACTTGCATTTGAACTAGATTGG
ACCACTTACCTCCTTTACAGCCTTGTTGCAAGTTTCTTTA
GTTCTCCAAGTCTTATTATCCTGAAACAGTACTAAGAAAA
TAAATTCATGGGCTGAACATGGTGGCTTATGCCTGTAATC
CCAGCACTTTGGGAGGCCGAGGCAGGCGGATCGTGAAATC
AAGAGATCGAGACCATCCTGGCCAACATGGTGAAACCCTG
TCTCTACTAAAAGTACAAAAATTAACTGGGCATAGTGGCA
CACGCCTGTAGTCCCAGCTACTCAGGAGGCTGAGGCAGGA
GAATTGCTTGAACCCGAGAAGCGGAGGTTGCAGTGAGCCG
AGATCGCACCACTGCACTCCAGCCTGGAGACAAAGCGAGA
CTCCATCTCAAGCGGTGGCTCAAGCCTGTAATCCCCCCAC
TTTGGGAGGCCGAGGTGGGCGGATCACAAGGTCAGGAGAT
TGAGACCATCCTGGCTAACATGGTGAAACCCCGTCTCTAC
TTAAAAACCTCAAAGAAAATTAGCTGGGGGTGGTGGTGGG
CGCCTGTAGTCCCAGCTGCTCAGGAGGCTGAAGCAGGAGA
ATGGTGTGAACCCAGGAGGCAGAGCTTGCAGTGAGCCGAG
ATTGCACCACTGCACTCCAGGCTGGGCAACAGAACAAGAC
TCTGTCTCAAAAAAAAAGAAAATAGATTAATGATGATTCT
CACATTTTTTGTTCTTGGTACCGCTTTACACTAGTAAAGT
TATTAAGAACTTCAAAGAGCTTTTTGTTTAAAATATGGGT
TATATCTATCCATATGTACCAGGAAATTAAAGTTGAAATT
TTTAAAAAATATTTATTAATTGATTTTAAATAATTTAGCA
AGATGAGTGACAGATCAGATTGCTTTGCATTTTTTCTGAT
CTCTTTAAAAAATGGATTTGGATTATATATGCTTCTGTAT
TCAGTCTGTTACAATATATTTTGGTTGAAGTATCTACAAA
AAATCCAGCTTTATACAGATAGGAAAAATTTTAGTAGCCT
TTTCAGATAATTGTGGCTATTCTTTTTTGAACTCTCCAAA
ACTCAACAAGTGTTAGTTTCTTAAATGTTACTTGAAATAG
GATATCTGAAACCATCTTACTGAGCTTTTAGTACTCTATT
ACAGTAAAATTCATTGGTCTTTCTTATACTTTGAATGGAG
TATCGTGCACTGGTCATTTGGAAAACATTGGTTCACTGAG
AAATGCAGATTTTCCCAAACATTGACACATTAGGAATGTA
ATATAAAATATCAAACTCATGGTGGCAGATTTAGGATTCT
AAAATCCTAATTTTCACTTGAAAGCAAATGTCTGCAGAAT
ACACAAGTCTGACCATAGTTTACTTGTTCTTTCAAGTAAA
AAATAGTATTCCTGAAAAATGTGCTAATTCACCTTGTAAT
TCATTTGCACAAAATTATTTTCCTTGAGACAACCATGGTA
CTGTATGATGCAGCAGAAGTGCTTTGTGCGTACTTGCCAT
TTCTTCAGAAAGAATGTTGACAAGATATGTACCCAAGGAT
TGAGATTTAATAAGATAAATAATTAACTGCTTCATAAAGG
ACATTCTTAAGTAAAGGAATGTCGCTTTGTTAAACCTTGA
ATGCATGGCAGTGAAAAATAACAACGACTACAGTCGTACA
GTTTGGTGCCACTGCCCTGTAACTCATGCTAAAGCATCAA
AAGTTTTTCCCACCATTGCTTTTGCATTATCAGTGCAAAT
GTCAACACAAGGTGAAAGTCAAATAACATCTTAGTGTTAG
AAGAATAGTTTTAACTGGCCGGGCGCGGTGGCTCAAGCCT
GTAATCCCAGCACTTTGGGAGGCCGAGACGGGCGGATCAC
GAGGTCAGGAGATCGAGACCATCCTGGTTAATACGGTGAA
ACCCCGTCTCTACTGAAAAGTACAAAAAACTAGCCGGGCG
AGGTGGCGGGCGCCTGTAGTCCCAGCTACTTGGGAGGCTG
AGGCAGGAGAATGGCGTGAACCCGGGAGGCGGAGCTTGCA
GTGAGCTGAGATCTGGCCACTGCACTCCGGCCTGGGCGAC
AGAGCGAGACTCCGTCTCAAAAAATAAAAACAAAAAAAAA
AAGAAGAATAGTTTTAACTTCATGGACATCTCCCCTGCAA
AATAGGGTCTTGAGGTACCCCACAGATCACACCTTGAGAA
CTGCTGCTCTAAAAGGTCCATACTAAAATTAATAGCTTGA
AACAGTCAATAAATAGAAGGTCTAAAAGTATTATTGGTAC
TATCATGTTAACTGAATAAATGAAGTAGAATATGAGAAAG
AACTTTATAAACTGAAAAGCACTAAATATAAATTAATACT
ATTATTATTGCCAATAGTAATTAACGAGTTACAAACTAAG
TTTTACCAGTGTTAACTTGCATACCACAAAAGGCCATACA
TCAGTAAAATTAAAGGGACAGCTAGCTATTATAACATGTA
GAAGATGTTCATTCATATTGCCTACTTTTCTTTTTTTTTT
TTTTTTTGAGATGGAGTCTCGCTCTGTCACCCAGGCTGGA
GTGCAGTGGCGTGATCTTGACTCACTGCAACCTCCGCCTC
CCATGTTTAAGTGATTCTCCTGCCTCAGCCTCCCAAGTAG
CTGGGACTACAGGCTTGTGCCACCACACCCAGCTAGTTTT
TTGTATTTTTAGTAGAGACGAGGTTTCACAGTCTCGATCT
CCTGACCTTGTGATCCTCATGCCTCGGCCTCCCGAAGTGC
TGGGATTACAGGCATGAGCCACTGTGTCCAGCCTGCATCC
TTTTCTTTATCCTTTTATATACTTCAGAAATATTTCACCT
TGAATAATTAGCCATGTGAATGCTGAGTTTCTAAATTAAA
AAATATTTTATAAATTGTCTTTTAATAGTCTATTCTCCCA
GCTGTTAGCAGTGGAAATAATAAACTTCACTTTATAAACT
GTATTATTTTTCTGACTTGTTTATGCCATTTCTTTTGTTT
AAAAACTTTTTTCCTCAAAGATATTTTTATATTGAAGAGA
CATATGCATATTTATACACATAATTCCAAGTGTATGCATG
TAAGATTTTCTTGAGAATGCGATAAATTATTTTATTAAGA
AAATTATCAGCTTTCTTCTTTAAACTTCTTTCTCTTTTAC
CTAATGTTTACAAAGATTGATACTGATTTTAAAAGTCACT
TGCCTTGAATCTAAGAAAATGGTATTTATATCTGTCATTT
CTTTTTTTCTAAGTAGAAGTGACTGGACAACCCCAAAATG
CATCTTTTGGCAAGAGGAACTGCTGGTGGCTACTTCCTCT
GATAGCTGCTCTTGCCTGTGGGAGTCTTTGGTTCTTTAGT
ACTCCTGAGGTAGAAACCACTGCTGTTCAAGAGTTCCAGA
ACCAGATGAATCAACTTAAGAATAAGTATCAAGGTCAAGA
TGAGAAGCTGTGGAAAAGGAGCCAAATATTCCTGGAAAAA
CATCTTAATAGCTCCCATCCTCGGTCTCAGCCTGCTATCT
TGCTGCTCACTGCTGCCCGAGATGCTGAAGAAGCGCTTAG
GTGTCTGAGTGAACAAATTGCTGATGCCTATTCTTCTTTT
CGTAGTGTCCGTGCCATCCGGATTGATGGGACAGATAAAG
CTACTCAAGACAGTGATACTGTCAAACTAGAGGTAGACCA
AGAACTGAGCAATGGATTTAAGAACGGCCAGAATGCAGCT
GTGGTACACCGCTTTGAGTCATTGCCCGCAGGCTCTACTT
TGATCTTCTACAAATATTGTGACCATGAAAACGCAGCCTT
CAAAGATGTAGCCCTAGTCCTGACTGTCTTATTGGAGGAA
GAGACACTTGGAACCAGTCTAGGCCTAAAGGAAGTTGAAG
AAAAAGTAAGAGATTTCCTTAAAGTCAAGTTCACCAATTC
TAACACACCCAACTCCTACAATCATATGGACCCAGACAAA
CTGAATGGCCTCTGGAGCCGCATTTCTCACTTAGTTCTGC
CTGTGCAACCTGAAAATGCCTTGAAAAGGGGCATCTGCTT
ATAAGAAGTGAGAGAAGAAAAATCATGTCCCAAGTTCTGA
GAATTGTTCACATTTTCTAACCAGAGACAGAATTCAGAGC
TCTTTTTGAAAGAACTGGTTTCTTTTTAAAGGAAATTAAG
TTCTTACATAAACACAGAACATAAAAATCATTTGTCAGCC
TAATTATCTAGGATATGAGAGAATCATTTCAGTTTCCATT
GAGAGCTGTGTTAAAGGTATCTTAGGAGTGCAGATTATAT
GCAGTTCCTTAGAGAATCTATTTTGATTCTGGGCTGAATT
ATTACAGTTATGTATGACCAGTGAAAGGGATTTGTCTCCT
TATGAACCTTCCTGATTTTTTAACTTAGATTTCTCACTAA
GTTTCTTGAGTTATTAGTAAGATTGCTCCCTAAATGTAAC
CATGGATTTTCCCATTATGTTCCCTTTTATACCATGTAGG
TGTGAGTTCCTTAGCTTCTGCCTATAGGAACATAAGTAAT
GAAAGGTCACGTAGGTGTGTGTTTGGAATTTTTTTTCTTT
TGTTTGTTGGAAGATGGAAAGAACAAGGCAAGGAAGAAAT
TAATGGGGAAGCTGAAGGGAGGAAATGTTATAGTAATCCA
CTGAGGTGTAGGTCAAACATAGGTATATGAACTGTTAATC
TTAGTGGATTCCATTGGGATTTGTTTTTTATATCTCTTTT
TTCCTTCCTTGAAGAAAAATTCTTGGCCCTCCCAAGGATT
CTTCATGTATATTGCAAGATTTAATATATTTGTTCACTTG
ACTCTTAAGAGTAGGTCAGGCCGAGGCAGGTGGATCACCT
GAGGTCAGGAGTTCGAGACCAGTCTGGTCAACATGGTGAA
ACCCTGTCTCTACTAAAAATACAAGAATTAGCCGGGCATG
GTGGCACATGCCTGTAATCCCAGCTACTTGGGAGGCTGAG
GCAGGAGAATTCGCTTGAACCCGGGAGGCAAAGGTTGCAG
TAAGCCGAGACCAGGCTTATTGCCCTCCAGCCTGGGCAAC
AAAAACAAAACTCTGTCTCAAAAAGAAAAAAAAAAAGACT
AGGTCAATTCGTAACAGTTTATTTTGGACACATCCTGAAG
CTTTTGTTTTGAATTAAGAAATAGTTTCAGGAATTGACAA
ACCATTTGTCAACCTGCTGTCCTGGGCTATTGAAGAAGAT
TTCGTTTTCTGTGCATCCAGTTGTTGCAGTCCAGGTCCTC
TAGTGCAACGCCATAGCAAATATAAAGATTTACTATGCAC
GTGATACATTTTATGGAGTGCCTCAAGCCAAGATAGTGAA
CTTACATGAAGAGTGTGAAATGTATTTCTTTACTACTATA
GTAGTATAGTTATAACTTTGCATCTATAATTGAGCTTTCT
CATCTGTCAACTGCTATGGTTTTCTTAAAATGTTACAATT
CTATATCTATCCACCTTGTTTTTTTATTGTCCACAAACCA
TTAAATGTAAATATTGTTTTTAGAGAGAGTCAGTCATTGG
CTTTGTCATTTACCCTTTGAGAGTTCCACAAGTGGTAGTA
GAGTGGTCTAACTTCTTTCCTCTAGTACTACCAGTATTCA
TAAATGTATGCCCCTTACTATAATTTGTTCCTCTTAGAAG
TCAGATCATCTGATTTATAGAGGATTATGAAAACCAGAGT
TTTTGAAAAGGCTTATTTTATACATACATATTATATAGAG
AAATAACTGTTTTTATTAAATGTTTCACTGACCCAAGTAA
TTTAAAAGTAATATGTTACCTGTGTCTTTCAGGAAAAATA
ATTAAAGCAGCTGATCTGTAAATGACTTTAAAAGCTATTT
TAGTAATTTAAATAAATTTACTTTCTTGGTTTGTACTCTG
TGTTATATATTTAATGATTTATCATATTTAAAAAAAGAAA
TCCAAGTATTTTCCTTGAACAATTTTAGCAACCTTGGCTA
GGAGAAACAAAAACCAAAGAATTGGAGCCATTTGCAAGTA
CATTGGTTAGAAGTGGGATAGCCATAACTTTCCATTTTAT
CTCGGCACTTAGGGTTTATAAAAATATAGTTAATTTAGGT
ATTCCTGACTTGGCAAAAGAATCTCCACAGCAGCTTTTCT
TTCTTTTTTTTTTTTTAAGTAGACATGGGATCTCGCTATA
TTGCCCAGGCTGTTTTTGAACTCTTGGCCTCAAGCAGTCC
TCCTGCCTAAGCCTCCTAAGTAGCTAGGATTACAGGTGTG
AGTCACAACCCCTGGCTTCTTAACCTTTTCTTCATCACCT
CCCTGAAGAGCTTTTTTAGGTTTTTTTCTAGTCACCCCTT
CCCCATGAAATTTCAACACCACATATGTACTATGTATCTG
TTTATGGACTGTAAATGTTTTTTGCTTTATACAAAATATA
ATTTTTTTGTCCCCAATGAACCAATTTTCACCCCTATTGA
GAATGCATGCTCAAGAGCATCCACATTTTAGATAATTGCT
GCCTAAAACATTCTATTTGCTATTCATGTTATTGTGATCC
TTTTAGAAGGGAAAATTTATTTTTTATTTTATTTACTTAC
TCTTATTTTTAAGACAGTCTCACTCTTGCCCAGGCTGGAG
TGCAGTGGCACAATCTCAGCTCACTGCAACCTCCGCCTCC
CACGTTCAAGCGATTCTTCTGCTTCAGCCTCCTGAGTAGC
TGGGATTACAGGTTCACACCACCATGCCGGGCTAATTTTT
TGTATTTTTAGTAAAGATGGGGTTTCACCATGTTGGCCAG
GCTGGTCTTGAACTCCTGACCTCAGGTGATCCACCTGCCT
TGGCCTCCCAAAGTGCTGGGATTACAGGCATGAGCTGCGG
AGCGTGGCCTAGAAAGGAAAATTTAAGACATCAGCTTCAA
AATAGGAGCTAGTTCTAGAGAAATGGAGCACATTGTAACT
GGCCGACAACAGTGGCCCAGGAAAACCACAGTATGGTACA
TTCTTAAACTTTTGAAACTTAATTTGCTTCATTTCTTTTA
ATGACTTTAATATTTAAAGATGTTTTCTAAACCTCTAATC
CTGAAAAAAAAATTGGAAGTAAACTGATTTTTATTCAGTG
AAGAGAACTGCCATTTAGAAGTGATAGGGGTTTACACACT
TTGTACCATTAGTTAATACCTAAGCTAAAAGTATAATATC
CAGTTTCCTTAAGATCTCGGGTTTATGGAAAGTAGCCTTT
CTTTTGGCAGTGTAAACAAGCAGTTCTATTAAATACAAAA
AGATAATGCACTATTCTGCTATTTTGTCCTTATCAAGATC
ATGGAGTAAAATTTTGTGGTATAAGAGGATAGGGTTTTTC
CCTAAGGAAGAGGCTTTTGTTGGCATTAACCACCAAAGAT
GGGGTTCTTCAGCCTGGAAAACCAAGCTGAGAAGGCTGCC
ATTGACTGGAAGGGGAGGAAATTCCTCCCTTGAACGCCCT
GTTTCTGGCCTGGATTCAGAGAATTCCTTGTGTGTTTAAG
GGCCCTTGTGGGTGGTAGAGGAACTAGTTCCTGTCACCTG
AGCATAAACAGGAGAACCCCCTTGTACTCTACACTCCGGG
TATAATGAACTACTTGCAATTTCCTAAACACATCATTCAC
TTGTCTTTTGCACATTCTTAGACTCTTTTGGAATACTTCA
TTTCCTGCCCTCTTGCTTTCCCCAATCTCACGTTCTGCTC
ATTCTTATTTGTCCTTTTAGTCTTCGTTTTCTTAGGGCAG
CACTTCAGTGAAATCTTTCATAATTCCCTTCCCCCAAATA
CTATTTTAGGTGCCTCCTGGTTTGTTTTTGTTTTTTTTTC
TTTTTTTGGTGATTTAAACAATAAGACCTTTATTGTTACA
AAACCCAGCAGCGTGAGGAGTTCCTGGGTTGGGTGACTTA
GAGGCTGGAAAAATTCATCCCAAGCATTACAAGATATACC
CCCGGTGAAAGAAAACCTCTGCAAGCTGCTAGCTGAAGCC
AGCTCCTGTCCTCTTATCCAAAACTGGGTCGTGTCCAGCC
AAACCATTTTGGGGGTTGAACGAGTCACTTCAAAGGGCTC
AAATGACTGGTGAATCTTCCAGATAAAAGGAGAGAACACT
GCCTTTCCTGCGCATTTTAAAGTGACTGAGGTGCTCCACA
CTCTGATTTATCCTTTATTACCCTGTGGCAGCATTAGCAT
ACCCCTGCTACCACGTGCATCTTGCGAGCAGTGACGCGTC
GTCAATATATGCACCGTGGTAATCACAGAGTGCTCAAATA
TTTATTGAATAAAAAGAGCAAGCCGTACCTAGTTATAGCT
AGGTAAGTTGCATCTTAGTGTTTTATTTGCTTCCCCCACC
CCCGTCCCCCATTACTCCTAAGCCCTATCTAAAAGCTTTA
TATAACTCACGTGGATTTAGCAATGCTACGAATGAGGAAA
AACAAAGAGGACCAATCTACGCCGTGGAAGGGAAACTGGC
ACTTCTCTGGTGGAGACAGTGATCATTACAGGTCCTCAAG
GGAAAGGTGAGTATCAAGGGAAAAGACTGGGAAGCCATGA
GGTCTTCCCGCAGTGATACTTGGCATTTGCATTTTCTTAA
AATAGCTAGCAAGTATTCCTCCACCTTTTTCCGTTGCCTA
AGAGGGTATTATAATTCAGATAAAAGATGGCTATGGATGT
ACGAAGAAGATGGATAAGAAAAATATTTGAGAAGTAGAAC
TGACCAGATTTGATTGAATGTAAAAGTGCTGAAAATTTCT
CTGCGTTTTGTTTAGCTCATGTATCTTCTCCCCAGATAGC
ACAAAGTGATAGACTAAATTCCTATCTCTGCATGTCAATA
TGTTGACTTTTAGTCTGAAGTAGAGCCACACATATTTGGT
CAGAAATTTTAAAGAATAAAAACCCTGGCCAGGCACGGTG
GCTCATCCCTGTAATCCCAGCACTTTGGGAGGCCGAGGCA
GGCGGATCATGAGGTCAGGAGACCGGGACCATCCTGGCTA
ACAGGGTGAAACCCCGTCTGTACTAAAAACACAAAAACTT
AGCCAGGCGTGGTGGTGGGCGCCTGTAGTCCCAGCTACTC
AGGAGGCTGAGGCAGGAGAATGGCGTGAATTCAGGAGGCA
GCGCTTGCAGTGAACCGAGATCGGTGGCCACTGCACTCCA
GCCTGGGCCAGAGCGAGACTCCGTCTCAAAAAAAAAAAAA
AAGGATAAAAACCCTGTCCCACCAGGAAATGAGCAAAAGA
GGGCTGGGTTGAAGATTGCAAGAATATACATCTCAGACTC
CAAGAAGAGAAAATACGGGAACTGTGAAAACTGTTTTCAT
ATGGAGACCAGCAGCCATTCCCTCTATTGCTGCTACCCAA
TTAGCAACTTCCCCTTTGTGACTTACATACATTGTACCAT
TTGCAGTCTAGATAAATATTTAAAAATCTAAAAATGCAGT
GTTGAACCGTAACTGATGAAAAATTAGCTAGTGGGTGCAA
TGTGTGCTATTCAGGTGATGGGTATACTAAAAGTCCAGAC
TTCACCAGGATACAATTCTTCCATGTAACAAAAAACCACT
TGTACCACTAAAGCTATGGAAAGAACAAAAATTATTTAAT
TAACTAATTGAAACAAATAACTGCATAAAATTACTGTAGT
ACATACTGTTCCACTGAAATAATTTTGTAACCACCTCCTG
TTGCTATTACAGCAGAACCCAAGTGTTGAGAATATCCACA
TGAAACACCCTGTGAGCTAATCATCTCCATGTGAGCAGTT
CTTTGCTCTAGTAAATTGCGTATTGCAGTAAAAAGTGATC
TGTCACACTTCTCGCGTTTTTCATCATATTTAATGCAATA
CCCTAAACCTTGAATAGCACCATGAGCCCCACACAAAGTG
CCACCAGTGATGCTAGAAATGCTCCCAAGAAGCAGAGAAA
AAAAAATGACACTATGAGAAAAAGTGGAATTGCTTGATAA
GTACCATAGATTGAGGTCTGTAGCTGCAGTTCCCTGCCAT
TTCAGACAGCTGACTCATTTTGGAAATGAAGGGGCATTTA
ACAAACCCTAAAGGTACAGTATTGATAATTACAGTACAGT
ACAGTAAATATGTTTTCCTTCGGATTTTCTTAATATTTTA
TTTTCTCTAGCTTTATTATAAGAAGACAGTATATAGTACA
TGTGTTAATCAACTGTTTATGTTACTGGTAAGTCTTCTAG
TTAGCAGTAGGCTATTAGTAAAATTTTGGAGAAGTCAAAA
GTTATACATGGATTTTTGACTGTGTGGGTGTCAAACCCCT
AATCCCCTAGTTGTTCCAGGGTTAACTGCACTTGCCATTG
TGTTAAAATTCCCTACAGTATTCAGTACAGGAACATGCTG
TACAGGTTTGCAGCCTAGACAATAGGATATACCATACAGC
CTAGATGCGTAGTGGGCTGTACCCTCTAGCTCTGTGAAAG
GACACTCTTAAGATGTTTGCACAATAACAAAATTGCCTAA
CAATGCCATTGTCTTTTTTATTTTATTTATTTATTTATTA
TAGAGCTGGAGTCTCGCTATATTTTGCCTAGGCTGGTCTC
AAACTCCTAGGCTCAAGCAAGTCTCTCACCACAGCCTGCC
AAAGTGTTGAGATTACAGGCATGAGCCACCACGCCTGGTG
ACAACACAGTTCTCAAAATGTGTCTCCTTCATTAAGTGAC
ACATGACTGTACGCACATTTACTAGTTTATTATAAAGGAT
ATTACAGAGGATACCGATGAACACCAGATGAAGAGATGCA
TAGGACAACGCATATGGGGAGGAGCATGAAGCCTCCATCT
ATTCCATTCTAATTTATTCAGGCTCTATAAAGTTTATATT
CAACCTGTATATTCTTATTTGTGGCTCTCCTTTAAACACT
TTTGTTCCTTTGCTCAGCATTGTAGAATCCAAATTGCACA
AACCGAGTCTAGAGAATTTTGAGTATGGTAAGTCATCACA
CAGTCCTACCTGTTGACACATATTTGCATACATAATCATG
ATTTTGTAACTAAATTTACTGCAATGGTGACTCACAGTTA
ATCTTTTTCAGAATGCTTACATGTACTCCAGGGGTTGGTT
AACTGCCCCTGCTTACCAAACACAGTCCCTCTTTTTGGCC
TCTCTCCGTCTTGATGCAAAACTCAGCAACTCTGAATTCC
TAAGAAAATATCCATTTGCGTCCAGAGCATTGGCAATTTC
CTACAGAGGAAAAATTGTTAGTACACAAAGAACCCATCCC
ACAGAAAACAGATGCACCCGTATCCTTACTGTAATGAGGG
AGAGTATGATTAAGAGTACAGGCCCTACCGTCTGGAGTTT
GACTGCCTGGGGCCAAATCCCAGCTCCATGCCTTTCTCTC
TGAATGACACTAGCAACCTCTGCTCTATGCTTCAGTTTCC
TTGTCTCTAAAAATGGGGAAAATAACGTAACTACTATCTT
TTTTTTTTTTTTTTTTTTTTTTTTTTTTTTTTTTTGAGAC
AGAGTCTTACTCTGTCTCCCAGGCTGGAGTGCAGCAGTGC
AATCTTGGCTACTGCAACCTCCGCTGCCCAAGTTCAAGCA
AGTCTCCTACCTCAGCCTCCTGAGTAGCTGGGATTACAGG
CATGTGCCACCACACTGGCTGATTTTTGTATATCTAGTGG
AGATGGGGTTTTACTATGTTGGCCAGGCTGGTCTCAAACT
CCTGACCTCAGATGATCCCACCCGCCTTGGCCTCCCAAAG
TGCTGGGATTACAGGTGTGAGCCACCACACCCAGCCTCAT
TTACCAAAATTCTTAATCACCAACAGTTCTCTCCCCTTTT
CCTGTGTGGCATCAAATGTGATGGCTCCTATCTCCAGCCC
TTTAGGTGACCCTTGTTATACGAAGAACTTGGGCTTTCTT
CCCATCTTATACCTCCATTACAAACCCCAACCCATCACAA
AGTTTATTAAACAAAAGACCTACGGTTACCAGAATCCACC
CTTGCCCCAAATCAGGGGTACTATAAAGAATAAGAAAGCT
TTCCTGGCTGGGTGCAGTGGCTCATGCCTGTAATCCCAGC
ACGTTGGGAGGACAAGGTGGAAGGATCACTTGAGTCCAAG
AGTTTAAGACCAGCCTGGGCAACATAGTGGGACCCCATCT
CTAGTTATAAAATTTAAAAAGTTTTTTTAAATTTTTTTAA
TTAATTTTTTTTTTCAAGAAAGCTTTTCGATCACATGCAA
ATAGCTCTTTCTCTCCATGGTTTATTCTTCCCATTCATCT
TCACCATCCTACTCTCCTCCTTAATCAATCTCACTTTCTT
TTATTGAAGCAACTATAATTTGTTAATATTTTCCAAGTGC
TGCACAGACTGCCCTGTGTTGAACATGAAGATGTGCCACC
TGGATCTCCTTTCAAGGAAGAATTTGTTTTGCCAGCTGCT
GGGAGTGTGTTCAGTGCACAGTCTTCACTCTCAACCACTT
CACGGCTTGCCTCAGCTGCAGAAAACCACCTTGCCCAAGA
CTACATCTGGGGAGGGGGAGAGTGGTGCGCTCCAATGATG
GCGGATACAAAGGCTTGGCCTTCTCAGCCCCACACAGTGC
AACTATGGTGGGCCATTTGCACTCCAGAGCTTCCCCATGG
GATTGGATGAAGCTATAGAGTCCATATTATAGCATGACTT
TTTCCTCTCCCCTCTCCTTCCTTTTCCTCCTTTCCATGGG
TGTTGATACCAAGGCACTCCCTACTAAACACCTTGTACTC
TGAGTCTGCTTCTCAGAGAACTCAACCTATGTCACACTCT
AAGTTTAGTGTAGTCTGTAAATAACTAAGTCAACAATGTT
TATTGACCATTTAATATGTGCCAAGCACCATGCTAGGCAC
CATACATATACTGTATCATTTAATTTTCATAATATTTGGA
GTAGGTACTATTACTGTCTTTCTGTTACCAATGAGGAAAC
ACAAACTCAGAACTACTGTTAGTAACTGGTGGAGCTAGGA
TTTGAACTCAGTCTGACTCCAGAATCTGCTTCTTAACCAT
CATTCTACAATTCTACATTGTATTCCATCATAAAGTCCAC
TTCTTTTTTTTTTTTTTTTTTTTTTTTTTTTTTTTTTTGA
GATGAGATCTCAGTCTGTCACTGAGGCTGGAGTGCAGTGG
CATGATCTTGACTCACTGCAACCTCCACCTCCCAGGCTCA
AGCAATCCTCCCACCTCAATCTTCTGAGTAGCTGGGACTA
TAGGCACACATCACCACACCCAGCAAATTTTTGTAGAAAT
GGGTTCAGTGCGTCACCTAGGCTGGTCTAGAACTCCTGGA
CTGAAGTGGTCCACCTGCCTCAACCTCCCAAAGTGCTGGA
ATTACAGGCGTGAGCCACCATACCAGGGCAGTATCCACTT
CTTAAGGAGCAAAAATGGCATTAAATGATATCTTATAAAC
ATATAATGCTTGCAGGGTGGGGGGGAACTAGCCACATTTT
TTATGGAAAGACTTTGCGTTAAAAGTGAACATTTTGAAGG
TTTTTAACTGGTGAAAGAAACTAACCTGGAATAATGCCAC
CAGACACTGAGTGGAAATCACCCCTTTTGAAGGTGCCATT
CTTATGAGCCAAAAGTTTGTCGTTTAAAAGTTCATTTTGA
GGGAATAACGTGTAATATAATTTGAAATAAAGGTATAGTA
ACTTTAAAAAGAACACTAGCTAAATAGTGTGAATGGGGTG
AATTTGTTAAATGAATAACTTTGATAAAGTTTTCATGCAG
GGAAAATTGTATTCACTAGATTTCTTTGTAGTGATCTGCT
TTTACTTTGTAATTTGTAGTCGTCAAAAGACTGTAAGTCC
ATACTTACACTTAAAAAAAGATACATAATGCATGTATGTT
GAGAAAACATACTGCCTGGCCCATAGAATCACTGGATTAT
CTAGTGAAAGTTACACCTCGCTATAGAGGTAAAAACCCTA
CAATAATATTTGGAACTCTGTTAGGAAGAATGCTCTCTAA
TAACAAAGGCCTATTATGGTTCTGATATCCTAATTTGAAA
GTAAGTTGGGCAGGGCACGGTGGCTCACGCCTGTAATCCC
AGCACTTTGGGAGGCTGAGGTGGGTGGATCACAAGGTCAG
TAGTTCTAGACCAGCCTGGCTAATATGGTGAAACCCCATC
TCTACTAAAGATAAAAAAATTAGCCGGGCGTGGTGGCATG
CACCTGTAGTCCCAGCTACTCAGGAGGCTGAGGCAGGAGA
ATCACTTGAACCCAGGAGGTGGAGGTTGCAGTGAGCCAAG
ATCGCGCCATTGTACTCCAGCCTGGCGACAGAGCGAGACT
CCATCTCAAAAAAAAAAAAAAAAAAAGTAACTTGAACTAG
ATGATATTTAAAGTCTCTGTCAATGCTGATTCTATAAAAT
TGGCAAAGTTTGTAGTAGCTGAATATAATGTAAAGCCCAG
AATATTTTGCTTGATACAGCCTCTGAAAGAGAATCACTTG
TAGTCCATGATCTGTCCAACATTCAACAGGCATCTCAAAC
TGTGTTGCAGTAGTGTAATACTTGCTGCTTGATATATAAG
ATCTGAGTGAGCAAATTCCAATGAAATATTTTCCTTTGGA
AATAGTTCCAAAGAATTAAGCTTTCTATTGTTAACTGGCA
AGTTCCAAAGACCAAAGGTTTGCTCCTCTGAAATATTTTC
ATTAGCCTTGAAAAAGCAGGTTAGCAGACAGAGGGAACGA
AGTACTTTTTTGTTCAGAAAATGCAGCCAACTTCCTATCT
CTGGCTTTACCTCTAAGTTTTGTTATTGAATCAGCAGTTC
TGGTTATTCTCAGGGTGGCCCTTTGACCTTTGCAGTTTGC
CCAAAGGAGATCGACATGTATTAGCTGGTTGGACTATAGG
TTAAGCTTAGATTTAGCTCTAAGCAACTAATCCTTTGCCC
TTATATCACCTGTTATCTCGTTCCTGCAGAAAAGGAACAC
AAACATCCAAATTTTTAGCAGTCTCAACATCTGCCTTAAA
TCTTTCGCAAAGTGTACAGGAAGTAATGTAAATATGTGCA
TGCTAACATTAATGTGAAAGAAACTCTAAGTAAACAGGAG
GAATGAATGGATAAGGCTAATATAACCCTCATAGCTATAG
CCATCTCCCATAATTAGAAAGTTAAGTGCTTTAAAAATTT
TTTTTCAAATTTTAAACATAAGAATTTAAACAAAAAAATT
AAAGTTTTAATTTCATGGTTTCTTCAAAGCCTCAATTCTC
TTCAAAACAATAAAAACAGCCAATGAAATTAAAATACATA
AAGAGTACCCAGTAAATAGAAATGAATAAAGTATAAAGTA
AGTTGAACAGGAAAAGTTTGGAAGTAAGGTGCTGGGATAA
TCAACAAGCCTGGTGAAGTCCATTTCTCAGACAGTATGAG
GTCATGCTGCAGATAGCAAAATACTTCCGGCGCCTTCCAT
CTGAGGTTCCCCAAGTGCATAGCCGACATTATCTTACAGC
AAATATTATTACCTCCATTTTATAGGTGCAGAAACTAAGC
TACTAGGAGATTAGATAACTTGCTTAAGCATGCACAATGA
GTCAGTGATAGAATCAGAAATGTATTTCAGGAATCTAATC
TTTTCAGTTTGAATCACTAGGTCAGCTTTCTAGATACCAA
AATACATGTATGAATTTTTATTAAAATTAATACATTGTAA
ATTGTTGTTAATATACTTAGAAAATTGATTATCTTCTGTA
AACAATCCAGTGAAATATTTTTGTTGTAAGTCATCGTTGC
TTTTTGGGGGGGAAATTTAAGAGGTGCTTTAAAAATAAAT
TCTCCCAGATTTGAAAAGGTATTCATGTGAGGTTTAAATT
ATTTAGGAAAATCCATTTTAAAGGCTGAGCAGGACAGTGA
ACGCCTGTAATCCCAGCACTTTGGGAGGCTGAGGCAGGCA
GATTGATTGAGCTCAGGAGTTTGAGACCAGCCTGGGCAAC
ATAGTGAGACCCTGTCTCTACAAAAGGTTTAAAAGTTAGC
TGGGTGTGGTGGTGTGCACCTGGAGTCTCAGCTCCTCAAG
AAGCTGAGGCAGGATTGCTTGAGCCCAGTTCAAGGCTTCA
GTAAGCTGTGATTATGCCACTGCACTCCAGCCTAGGCGAA
AGAGTGAGATTCTGTCTAAAAAAAATAAAAAAAGAAGAAA
AAGAAAAGAAAAGAAAATTATTTTGGCAGAAGTACAAGGA
TTGGCACATGGTGTTGTGGTCCTTGTAGACTTTCAATGAC
AGATAAAGTAGTTCTATAATTAGGATAAAAATTAGTACAA
GGGTAATAAAGAGTGAGTAATATTTTGGAGTCTTATACAA
GCGGGGGCCAGAGACCTGGGTCAGTTGTCATCTTCTCATG
TTGCCTGCTTCTTATTCCAAGACTGAGCAGCAGAGTGGTT
CCCGGTCAATTTTAGTTTCAGATCACCATCAGATTGAGAT
GTCCATTTAGGAGACTTAGCTTTAAAAAAATTTTTTTTAT
AACACCTGGACCAGTTCCTTACAGCAGGTGAGCACGTGAC
CTTTGATTAGATTTGATTCATAAAGTGCATGGGTCTTCCA
GTAATCATCTCAAATGAGGATAACCTATGTTTTCCAAAAG
GGGTAGGTCTAAGATTAAACAGCACCAAGGGCAAAACTTT
TGGCTAGTACAGACTGAAAGATTCAATTAATTTTGCCAAT
TGAGTCTTAATTGTCCCATCAGTATGTTCCACTAATCAAG
AGGACTGTCAGTGGTGGGCATAGTGGAAATGCAGAATAGG
CAAAATTTTACATACTGATTTTATATCTGCTCAGCAAAAT
GAGTGCCTTCATCACTATACAGTTCTAAGGGTACACCCCA
TGTGGGAATTTTTTTTTTCTAATAAGATTTAACTTACTGC
TTAGGCTGTTAGTCTGCAATAGGGAAAGGCTTCTACTCAG
TGGGAAAACAGACAAATCATAACCAAAAGAAATTTATATC
ATTGAGATGGTAGTAACTAGATAAAATCCATCTGTCATAT
CTCAAAAGATCCTGAAGCTAAAGGAAAACGTCCTATGGAA
CTATGAATATGTTTTCTAGGGTTGTGTTTGGGACAGACTT
GGGATCTTTGCTAAACTTGAGAAGCAACCTTTGGGGAGGG
TTTCCAATAATATTATCATTTTATCCCCAATGGGTTAAGT
GATTAATATAATCTCAAATTTGATCTTGGAGGCCCTCTGG
CAAGACTGGTCTCTTATGGAGCCCATACCATAGGCTGGTG
TATTAGTCACGGTTCTCCAGAGGATGTATGAAAGGGAGTT
TATTAGGGAGAATTGGCTCACACAATCACAAGTCGAAGTC
CCACTACAGGCCATGTGCAAGCTGGGGAAGAAAGAAGCCA
GTAGTGACTCAGTCTGAATCCAAAAGCCTCAAAAGCAAAG
AAGCTGACGGTGCAGCCTTCAGTCTGTGGCTGAAGGTCCA
AGAGCTGCCAGAAAACCACTGGTGTAAGTCCAAGAATCCA
AAGGCCAAAGGGCCTGGAGTCTGATGTCCAAGGACAGGGG
GAACAGAAGGAAGCATCCATCATGGGAGAAAGATGAAACC
CAGAAGACTCAGCAAGCCACCTTATCCCACCTTCTTCCAC
CTGCTTTGTTCTAGCTATGCTGGCAGCCAACTTGATGGTG
CCCACCTACATTGAGGGTGAGTCTTCCTCTCCCAGTCTAC
CTACTCAAACATCAGTCGACTCTGGCAACACCCTCACAAA
AACACTCAAAAACAGTACTTTACCAGCTATCTAAGCATCT
TTCAATTCAATCAAGTTGACACCTAATATTAATATTAACC
ATCACAGCTGATTTTAGAGTCATGAAAACATTCTTCGGTT
TTCCTATCTTTTTTTCAATTTGGGGGCTGTCATGCATTGT
GGATACAGATCTTGATTATATTACATTGGCCATTAGAGGA
TCTAAAGGGGTATTGAGTTTTGGGTGGTTGGTTCGTAGAA
GCTGCAACTTTTGCAGCTCTGTCAGTCAAGTCGTTTCCTT
TACCTTCTTTAGTATCAGTTTTTTGTGCCCGGAATTTTAA
TTATTGCTAAAGATTTAGGTTTTTAGATAGCATCAAGTAA
TTTCAGGATATAGTCACTGTTTTATTTTATTTTTTTTTTA
TCTTTTGGCCAGTAGAATTCAGAAAATCTTTTTGTTTCCA
GAGCATAACAAAATCACGTGTGACCCCAGAAGCACAGTGT
CTATCAGTATAGGTATTTGCAGTCTTATTAATTGCCAGGA
TGCTTGGGAGAGAGCAAAGAGTTCTGCCTGCTGTGCAGAA
GTAGTCTTGGGTAGGGAACCACTTTCAATGGTTTCAGACT
GTGAGACAACAGCATAGCCAGCTTGACATTTCCCTGAGGT
CTTTCAAGGTAGAATCCATCAGTAAATAAGACAAATTCAG
CATTTGGAATGGGGATTTCCGATAGGTTTTTTCTGGGGGT
TAGTGTTATACAGTCATGCGGTGTCTCATCAGAAGGAAGA
GGAGATAATGTGGCAGGATTCAAAGAGTTACAGCAATCAA
CAGTTACATTAGAGGGATGATAATAATAGGATCTGTAAGA
AGTGAGTCTACTAGCAGTGACTCACTAGTTGGGTATGGAT
TGAAATTAATGGAGATCCTATCATTAATTATTTGATTGCA
CTTAATAAATTTGCAGTGGCTATGCTAGCTCACATACAGG
ATAGGAGTCATGTTGCCCCAGGACCTAACTGTTGGTTGTA
ATATTTGAGGGGACTGATGGTCTCCATGCCTTCAGGTAAA
AACCCCTAAGGCATTTTCATTTTGTTCATGAACAAAAACA
GAAAGGGGGTGGCTCCAGTTAGAACGCCCTAATGCAGGGG
CTCAAGAAGATTCTCCTCAATATTTTCAAAAGAGGAGGAG
GCTTCTCAGGCCACTGTAGGGGTTCAAACTGGTCCATTTT
TAGGAGGCAATACAGAAGCTGAGCCATGGCAGAGAAATTT
GGGATCCACTGTCTAGTGCCCTGTTAATCTCAAGAACTCA
GAGTTGTCTTTTGATCATGGGAACAGGAAAAGCCAAGACT
GATTTTTTTTTTTTTTTTTGAGATGGAGTCTCGCTCTGTT
GCCCAGGCTGGAGTGCCGTGTTGCAATCTTGGCTCACTGC
AACCTCTACCTCCCAGGTTCAAGCAATTTTCCTGCCTCAG
CCTCCCGAGTAGTTGGGACTACAGGCGCATGACACCATGC
CCAGGTAATTTTTTTTTTTTTTTTTTTTTTTTTTTGTATT
TTTAGAGACGTGGTTTCACTGTGTTAGCCAAGATGGTCTT
GATCTCCTGAATTCGTGATCTGCCCACCTTGGCCTCCCAA
AGTGTTGGGATTACAGGCTTGAGCCACCACGCCCAGCCCA
AGATTGATTTTATTCTTTGGGGATCAAGTGAAATACCCTG
TCCTGGAATTAGATGTCCTAAATATTTCACTTGTGAGAGA
GAAAGTTGTAGCTTCTCTTTTGAAGCTTTATGGCTTTTAG
TGGCTAATTTCTTTAATCAACAGTGGCTGTCCTCTATGGA
GGCCTTTAAGGTAAAGGAAAAAAGTAATAAGTCATCCACA
TATTTCACGAGAACAGAATGCAAAGGAAATGCCAAATCTG
CTATGTCTGTTTTTAAGACTTGGGAGAAGTATTTGGGACT
GTCAGCATACCCCAGAGGCATTACTGTCCAGGTATATTGT
TGTCCTTTCCATGTTAAGGCAAAAAGATACTGGCTAGCTG
GATCAACCACGATGATTTGAAAGAAAGAAAGAAAGAAAGA
AAGAAAGAAAGAAAGAAAGAAAGAAAGAAAGAAAGAAAGA
AAGAAAGAAAGAAAGAAAGAAAGAAAGAAAGAAAAGCACT
GCAGAGGTCAATCACAGTGAAAACCTGACTACCTGGTGGT
ATGGCTGATAGTAATGTATGCAGGCTAGGTACAACAGGAT
GATGGGGTATTAAAATGTTATTGATGGCTCTTAAGTCCAG
GACAGATCTCCATCCCTGGTTATTAGTTTTTTGTACTCAT
AGAATGGGGGTATTACATGGGCTAGTGCATGGAATGGTTA
GTCCCTGCTTGAGGTAGTCCTCAATAATTAGTTTGATTCC
CTGAATGGGTTCCTGGCATAAGGGAATCTAATTGTTTAAC
ATTTGGAAGTCTTTTTGTTTCATCTATTTGTGTGTTAATT
GGTTGTGCTGAATGAAAATAGCCAATATCTGTGGTGCATT
TGGACCATAAGTTTTCAGAGTAGAGAGGAAGTAGGTCTTG
AAATGTTTCACTAAGTGATATTTTCTCCTTGTTTTAAAGA
ACTGAAAATATAGAGATGGAAAGTACAGAGAGTTCCTCGA
GGGTTCCCTCTATAGCAGTTTTTTTCCAGTAGTAATTGCA
TTTCCCTCTTTTGGAAGAAAGAAATGTGAGTTTTGTGGGC
TTCCAGAAAAATTTCAGCCAATTAAGTGAATGAGAGCTGA
AGGGACTAACAGAAACTGATAAGGGCCCTGGAGTTCCCCA
AGTCAAAAGGCTATGGGAAAATGGCCTCTTTCACTGCAAT
TGGGGACTCATCTTGTCTGTGCAAAGATCTGCTGGGCCAC
TGGCACATAGTCTTCTGGATCCAGGTCCCTTGTCAGTGTT
CCCACACAGTCCCAGTACCCTCCTTGGATCTTCTCCAGGT
CCATCTGGAAAGCCCCATCAACCTTGGAGTCCTCATGAGA
CTAATGACAAGCCTGGGCCCAGAGTGTCTTCTAGTGCTGG
GACAGCTGCAGTAATCACAGCCTAAGGCCTAAGGGAACAC
ATCAGTCAGTCTGCTTAGAATCCCTGGAAGGACCTCTGAG
GAAGGACAGGGACAGATAAAGCCAGATTGTGAAGACTAAA
ATAAATACCTAATCCCTCAATGTGCAGACATCATTGCATC
TACATAGGCATCAAGAGCATTTAGGGAAATATGAACTCAC
CAAACAGACAAAATAAGGTAACAGAGATTGACCCTAAAGT
GATGGAGACATGTAATCTCTCCAACAAAAAATTCAAAATA
GTTGTTTTAAGGAAGTTCAATGAACTTCAAGAAAACACTG
AAAATCCATTCAAAAATGTATCAGAGAAGCTTAACAAAGA
GATTGAAACAATAAACACAAAAATTAAACAGAAATCCTGG
AGCTACAAATTACAATAGATGAAATGAAAAATGCAATAGA
AAGCATTAACAGCAGAATTCATCGAACAGAAGAACCAGTG
AGCTTGAAGACAGATTATTTGAAAATATAGTCAGAGGAGA
AAAAAGAAAAAAGAAATGAAAAGGAATGAACAAAGTATAT
GGGATCTATGGGACAACATCAATATTTTCCAGGATGTTGT
GGTTGGCAGTTGTACAGTTTGGCCCAGTTCAAGGGTTCAA
GGCAAGTTCTTGATTTTTGTATGTGGAAGTTTATAGGATA
TGCAGGCAGTCCTTCTTAGAATGACTTTGCACAGCCATAT
GGTGTAATGGAATAGTTATACATTCTGGATTCAGAAAATG
GAGGTTCAAATTCTAGCTATACCACTTCTCCAACCTTGTG
ACCATAAGCAAATCATTTCACCTTTCCAATAAATTTCCTT
TTCTGTGAAAGAGGACTATGGTAATATATCATCAATTTTG
ATAAGAATTAAACAAGACAAAGTATGTGAAAGTATTGAGG
TTATTAGAGGTTATACAAGTGTTTGTCATATATGTGTTAT
ATAAAATACATATGTGTTAGAACCATTTATATATAATTAT
ATATATAATTATATATTTATATATAATGAAAATTAGAATA
TATACACATTTAATACATGATTAGTATATGTTAGATTGTA
TTAAATGTTTGCTTTGCACAAGTTTTTCAATTCCTGCTTA
ATAATACATGTAATCACGTGTATTTCCAAAACCAGCTACC
ATTTCATCATTACTCTTATTTCTGCCTGACAGTTTTTCAG
CTGCTTTTCCCCCTTTATAATATTTTGTGGGCTTTCTGTT
AATGCAGTAGGATTTGTAACCAAATGCTCACAGATTCTCA
TTCCTTTTTCAACAGGTGGGTGCACTCAGTCCTGGGATTC
CAGGAGTGTTTTTAGTAGTCAGTGAGTCTCACTAAAACCT
GAGGGTCTTCTCCCAGGCTGGGCACCCAGCTGCCTTTTTC
TATTTTTGGAAGGACCACAGAAAATCTCCTGTCAAAAGTT
TAAAACTTTCCACTGCCTGTAAATAGGGTGATTCATCCCT
TGTAAAATATAACCTGGTTTGATTACATATAACCTCACTG
ACATATCCTTCAGCTTTTTAAAAATTGCAGCTGTCTTGCT
ATAAGATGTCCCATTGCATATTTCATTTGTATTATTAGGC
TATAAATCAGCAACAAAACAGAGAGATGCTCTTAAGAGAG
ACATTCTTCTTTTTAAGAGTGTTCTAAGAAAAAGGCATTG
CCTTTGTATAGTTAAAGTGATTACCTTGCCGGTGAGCTAC
ACTATTTAAAGGAAGCCCCCATAGGGAATGTATTAAAGAA
GATACTCAACATTGAAAGAAACTAATCTTTGAGGGTTTGT
AAAGATTAAATGTAGGAAAATATAATTTTTAAAGCTTAAA
AACATTCCTAAATCACACATTTCAGAAGTACTCTTTTTTT
TAACAGGTATAAAACGTAATTTAGTGAAATAGGAAAGACT
TAGTAGTTAGATTTAAATATATTGGTTGTCTGATTCACAA
ATCTTGTTGAGGAAATTAACAAAATGGAAGCAAATCACAG
CAATTAAATGGATCAAAATTGGCCTCATCTCCCCACCACC
AGAATTTACCATTTTTATATATTGTTATAGATTTGTACAT
ATACATAGAATTATTTTGGCTTTTATTTATGTAAATGTCA
GACTACAAACATCATTTAAGCAACTTCATTTTTTTTCACT
CAGCAATGCTTTTTTTAAACAAGCATTAAATGTTTTTAAG
ATGTACCCATTGTTTCTGTCTCACAACTGTTACAGTAAAT
GAGTCTATGATTCTAAGTCTTTGTTTATTTGTTTGTTTAA
AGCCAGCCTCAGGTTTGCTAAATCCCAGTTTGCTTTTGAC
ATTACCAGAAATAAAGGAGGAAGAAACTAACTCCATTGCT
TGGCTTTATTCCAAGAGCACTTCACTACTAATCTTAAGGA
GAGATTAGCCAACAAAAGTGAAACGTGGATCTGAAGCAAT
ATTCCTGATATGTAATTTAATCCTCAAAACTACTTTGTTC
TGAACAACCAGATACTTAAGAAATGGATTTGTTCTGCCTT
GGATTTCCAGCTAGTTCCTCCTAGTTTATCTCACTGATGG
ATGAATTAGTTCATCCACCCATTCAATGAGTTTTTATTAA
CTGTCAGCTAAATGCACAGCACTGCATTTAACAAGTTGTT
TTAGTTTTGATTGTGAAGAACTAATTTTGTGAAGGGCATC
TTTATTCTTTTTATGTCATCTTTACATATTACAGGATGTA
CTTCCTAAATCCTAGTTACCTTTCCCAACCACTATGAACC
AATAACTCAAACAAGGTGGTAGAGAAAATATAGGTGCTAC
CACGGATTTAGCTGTTTGTTCTATAGTTCCACCAAATCTT
CAAGATGTATCCTATACTTCAAAAAAGATACATACCTTAA
AATTAGAATTCCTGCTAATACTAAGTCCACAGAGGTTAAA
TTCGTTATTCTAGAGTCACAGGGCAAGTAATTGTGAGTAC
AATGTTTGCAATCAGATGTAGGTTAGATCAACAATATCCT
GCTACTGAAATATGAAAGTTTTAAGCCCTTATAAACGCTG
AGCTATTTTATCACAAGAATTTCATTTTCAGCATCTGGTT
TGTGCAAAATCAACGTTAATTATATTTATAGATTATTTGG
GGTGTGGATTTTAAGATCTTTTTTAAAGTCAGGAAATAAA
TTCCCAGACCATCCAAAATGAATTTGTGCTTATTTGGGCT
TGTTTGTTGCTAAATTCATTTAGGCACAATGTAGATTGAA
GATCTCTCTGATCTTTTTCCTGGAGTGATGCCTTGACTTT
CATAGATAGCAATACACTTTTACCTAGCAATAAAGCAGAA
CCCATCTGTTTTCATATTTACCAACAAGAGATTGTAAATA
AAACCAATGAGGTAAAGGGCCCTGTTTTAATTTTACTAGA
CTCTGTTTAATTAGAGTTTCTTCTGTTCTAAGCTATGGCT
TTTCATAATGGTCAGGTTAACTTCACATTTAAGAGAGTGA
GATTCTGAGCCATTGATGAGCTCAAATTTCAAGTTTCTCT
TTTTCTGTGTGGTAGACAAACATTGTTTCCTTACTGGTAT
TTTATCTGTGACTCCGAATGACTGAATACTCAAAGAACTT
TAAGGTACATTCTACATGATTTTTTGTGTGTTTTGGTTTT
TAGGTGTCTGATCAGCAACAGGTTCCATCATGTGCCCTCC
CACAGAGTCTCAAAATCTCAGGGCAATTCCTTTGAGTTGA
GTTGCTGTCTCAGGGCTGAGCAGCATCCATCATGAGACAA
ACACCATGTTGTTGAGGTAGACTCATACCTGGAGATCTGC
CCAGTGAAAAACAGACTCTGCTTAGATTGTCCAGTGCATT
CTCACCAAAGGCAAAGTCGCTGTGTTTTTCTTCTAAGGCT
GTTAGGATGATTAAACAAATGGGCGAAAGCCCACTGAAAA
CACTACAATAAGGTATCATACCTCATGCTTAGCTGATACC
TAGCCTGCACTGGTTTTGTTATTTAAATATTAACGTAATT
CCACACTGATTGGTAAATAGCTGCTGACTTCCAACATCTA
ACAACCAAGGAGTTTACACCCAGTCCAACAAGGAGGGCCT
CTGATTCTGCTCCATTCTGATTGGCTCCCAATTTTAGTGA
TTATGTTGTAATGTCCTTCCTGCCCAAAACAAAGGTGAAA
ATAAAAGTGAATGAGGCCAGACACGGTGGCTCATACCTGT
AATCCCAGGACTTTGGGAGACTGAGAGGGGTGGATCACCT
GAGGTCAGGAGTTCAAGACCAACATGGCCAACATGGTGAA
ACCCCATCTCTACTAAAATTACATAAAGTTAGCTGGGTGT
GGTGGCGGGCACCTGTTATCCCAGCTACTTGAGAGGCTGA
GGAGGGAGAATCACTTGAACCCGGGAGGTGGAGGTTGCAG
TGAGCCGAGATCGCACCATTGCACTCCAGCCTGGGCAACA
AGAGCGGAAACTCCATCACACACACACACACACACACACA
CACACACACACACACACACACACATTAGTCAGGCATGTGA
CCGGCGCCTGTATCCCAGCTACTTGGGAGGCTGAGGCAGG
AGAATCGCTTGACCCAGGGAGGTGGAGCTTGCAGTGAGCT
GAGATGGCGCCACTGCACTCCAGCCTGGGCGACAGGGCGA
GACTCCATCTCAAATAAAAAAAAAAAAAAGGAATGAAACA
ACAAATGTATACACAAACAGACTGTGGTTTACAAATATCA
CTTTTAGCTCCTAATGCTGAATAACAAATTATCCTGAAAG
CTAGTGGATTAAAATAACAATATTTTGCTCACAAGTCTAC
AATTTGCGCATACTTGGCGGAGCAGCTTGTTGCTGTTCCA
GTTGGTGTTAGCCAGGGTAGCTCGATGGTTGGTGTAATGG
TTAATTTTATGTGTCAATTTAGCAAGGTCATGGGACCCAG
ATATTTGGTTAAACACCAGTCTGGATGTTGCTTTGAAGGT
ATTTTTTAAATAAGATTAACATTTAAATAAGTAAACTTTG
AGTAAAGTAAATTATCTTCCATAATGTGGGTGGGGCTCAT
CCAATCAGTTTCTTAAGTAAAAACACACTGAGGAAACAGA
AGAGAGGATTCTGCCAGCAGATTGCCTTTGGACTTAAGCT
GCAACATCAACTTCCATGGGTCTCCGACTTGCTGGTCTAC
CCTGTAGATGTCAGACTTGCCAGCCTCTGTAATCATGTGA
TAACTTCTCTGGAGGACCCTGACTAAGACAGCTGGGAACT
GGAATAATCTGAAGTCCTTACTCCATCACATGTCTGGTGG
TTAACACTAGAAAGACTTAAACAATTGGGATTAGGACTAC
CTGGGGCTTCTTGGGCATCTCCATCTCATAGTCTTCCAGG
ATGGCAGCTTCAGGTGAACTTTTTTCATGTCAGATCAGGA
TTCCAAAGGCATTTGTCCCTAGAAAGAGAAAACAGAGCAG
AATCTGAATTTTTTTATGACTTAACTTCTGAGGTCACATT
GTATCATTCATGATGTCTTCTATTGGTTGAGGCCTTTACA
AATGTCCACCCAGATTCAGGAAGAGGGAACTCAGACCCCA
TCTCTCAATGCAGAAATGTCAACATCACATTATAAGAAAA
ACATGTGGGATGAAATATACTGGTGCAGCCATCTTTGAAA
AATACCATCTGCCTCACTAATGTTTTCAAATTCTAAAACA
TATTTTCTATTTATTTAGGGTTACTAATGCTTGATGCTCT
GCTTTTTGAGTAGATCCACTCGTTAACCATTCTTTTTTTT
TCTTTTTTTCACTGTAAGTGGTTATTTTATTATCAGAGAG
ATGTATACTTGAAAAACTTAATTTCCAGTTTTTAATTCCC
CTAAATTTTTTATTTATTTATTTACTTTTGAGATAGTGTC
TCACTTTGTCGCCTAGGCTGGAGTGCAGTGGTGCAATCTC
GGCTCACTGCAACCTCTGCCTCCCAGTTCATGCAATTCTC
CTGCCTCAGCTGGGAACCACCAGGCCCGGCTAATTTTTGC
ATTTTTAGTAGAGACGGGATTTCCCCATGTTGCCCAGGCT
GGTCTCAAATTCCTGGCCTCAGGTGATCCCACCCACCTCA
GCCTCCCAAAGTGCTGGGATTACAGGTGTGAGCCATTGCA
CCTGGCCATAATTCCCCTAAATTTTAGTATCTTGATTTTT
TTTCTTAAAGTCACACAAAGTAAGTTCAATGTAAAACTAA
GAAGTTTTCATGTGCCCCTTAAGGCTGCAAAACTGTTTTA
TAAAAGAACATGTAATGAGAATGCAATTAACGAAATTGCC
ATCTAAGACAATTTAATCGTTTGGCTTGAGTGAATCCCAA
TTTGGACAATGTTAGCATTATCTTCGAGTCTCTTTTTACT
TAGAACCAGCTGTTCTGCTTTTCCAAGCCTCTTTCTCTGG
TAGGAATTTAGGTAGAGGAGGGGCTGGGTTGAGGCAAGAA
GATGACCTCTCTTGGTTGGTATGAAAAAGTAGTTTAGAGC
CAGGATAGGTAGAGTTGATTCTACCCTACCATTCCCAAGG
GGGTAGTTACTTCTTACGGGAACTGCTGCTAATTTACCTT
CGAGGTAGTTGCTGCTATTTTTTCTTAGATATAAATTTTG
GCTTAAACTTTCAAAAACATAACAACTATACTTGTCTGTT
TAGTGTTACAAAGAGGAAAAGTTTCTTGAGCCTCAAATCA
GTGGGATATCATTTCAACTGAGTGAAGTTATTTTCTTGTA
ACCTTTATGCCTCCTTCTTGGCTGTTCTTTCGCCCATTCC
CCACATGTATATTAAAATTCCTATTAATTATTTTTATTTT
AAAAATTTGTTATTTAAGATTTTGAAAATAAAAAAGCTAC
AAAGATAATAATACACTCATCTGTGTATCCACACCTAGCT
TAAGAAATCAAATGTTACCAACATAGTTGAAGCTTCCTAT
GTTCACCCTTACCACATAGTAATCTCTTCTGCTCCCTCAG
GAGGTAATCGCTTTTCTGAATTTAGTATTTTTTATTCCTG
AGCACTTAAAAATCTTTTACTACATTTGTCTATGTTCCTA
AATAATCTATACCAGTACTGTGCATGCTTTTAAGCTTTAT
GGAAGTGGAACATACTATATATATCCATCTGCAAACTGCT
TTTTATTTTTATTTTTTGAGATGGAGTCTCGCTCTGTCAC
CAGGCTGGAGTGCAGTGGCACGATCTCGGCTCACTACAAC
CTCTGCCTCCCAGGTTCAAGCGATTCTCCTGCCTCAGCCT
CCCGAATAGCTGGGATTACAGGCACCCACCACCACACCCA
GCTAATTTTTGTTTTTGTTTTTGTTTGTTTGTTTGTTTTT
GAGATGGAGTTTTGCTCTTGTTGCCCAGGCTGGAGTGCAA
TGATGGGATCTTGGCTCATGTCAACCTCGGCCTCCCGGAT
TCAAGCGATTCTCCTGTCTCAGCCTCCTGAGTAGCTGGTA
CTATAGGCATGCACCACCACACCCGGCTAATTTTTTGTAT
TTTTAGTAGAGATGGGGTTTGTCCATGTTGGTCAGGCTGG
TCTCAAACTCCCGACCTCAGATGATCCACCCACCTCGGCC
TCCCAAAGTTCTGGGATTACAGGCGTGAGCCACTACGTCT
GGCCTGCAACGTGCTTTTTAAAAATTATATTTATGTGATT
GTGAAAATGACCATACTTCCCAAGGTAATTTATAGATTCA
ATGCCATCCCCATTAAGCTACCAATGACTTTCTTCACAGA
ATTGGAAAAAACTACTTTAAAGTTCACATGGAACCAAAAA
AGAGCCCACATTGCCAAGACAATCCTAAGCCAAAAGAACA
AAGCTGGAGGCATCATGCTACCTGACTTCAAACTATACTA
CAAGGCTACAGTAAACAAAACAGCATGGTACTGGTACCAA
AACAGATATATAGACCAATGGAACAGAACAGAGGCCTCAG
AAATAATACCACATATCTACAACCCTCTGATCTTTGACAA
ACCTGACAAAAACAAGAAATGGGGAAAGAATTCCCTATTT
AATAAACGGTGCTGGGAAAACTGGCTAGCTATATGTAGAA
AGCCGAAACTGGATCCCTTCCTTACACCTTATGCAAAAAT
TAATTCAAGATGGATTAGAGATTAAAATGTTAAACCTAAA
ACCATAAAAACCCTAGAAGAAAACCCAGGCAATACCATTC
AGGACATAGGCATGGGCAAGGACTTCAAGTCTAAAACACC
AAAAGCAATGGCAACAAAAGCCAAAATTGACAAATGGGAT
CTAATTAAACTAAAGAGCTTCTGCACAGCAAAAGAAACTA
CCATCAGAGTGAACAGGCAACCTACAGAATGGGAGAAAAT
TTTTGCAATCTACTCATCTGACAAAGGGGTAATATCCAGA
ACCTACAAAGAACTCAATCAAATTTACAAGAAAAAAACAA
ACAACCCCATCAAAAAGTGGGCAAAGGATATGAACAGACA
CTTCTCAAAAGAAGACATTTATGCAGCCAACAGACACATG
AAAAAATGCTCATCATCACTTGCCATCAGAGAAATGCAAA
TCAAAACCACAATGAGATACCATCTCACACCAGTTAGAAT
GGCGATCATTAAAAAGTCAGGAAACAGGTGCCAGAGAGGA
TATGGAGAAATAGGAACACTTTTACACTGTTGGTGGGACT
GTAAACTAGTTCAACCATTGTGGAAGACAGTGTGGCGACT
CCTCAAGGATCTAGAACTAGAAATACCATTTGACCCAGCC
ATCCCATTACTGGGTATATACCCAAAGGATCATAAATCAT
GCTACTATAAAGACACATGCACACGTATGTTTATTGCAGC
ACTATTCACAATAGCAAAGACTTGGAACCAATCCAACTGT
CCATCAAGAATAGACTGGATTAAGACAATGTGGCACATAT
ACACCATGGAATACTATGCAGCCATAAAAAAGGATGAGTT
CACGTCCTCTGTAGGGACATGGATGCAGCTGCAAACCATC
ATTCTCAGCAAACTATTGCAAGAACAGAAAACCAAACACT
GCATGTTCTCACTCATAGGTGGGAATTGAACAATGAGAAC
CCTTGGACACAGGAAGGGGAACATCACACACCGGGGCCTG
TTGTGGGGTGGGGGAAGCAGGGAGGACTAGCATTAGGAGA
TATACCTAATGTAAATGACAAGTTAATGGGTGCAGCGCAC
TAACATGGCACATGTATACATATGTAACAAACCTGCACAT
TGTGCACATGTACCCTAGAACATAAAGTATAATAAAAAAA
TAAAATAAATAAAAATTATATTTATGTGATACATCCTTAA
ACTTATTTTCACTGTTTCTTGGTCTTTCATTATATGAATA
TTCCTCAGTTTACTACCCATTCTTCTATTGATGGCCATGT
TATTTCCCATTTTTGCTATTATAAACGATGCTTCTGTAAA
ATTCCTGGTACTTGTCTCCTTGTGCACCTGGGTGAGTTTC
TTATGGCAGTGAACCATTTAATCCAAGTCTGCAGTGAGAT
AAGAAGTTTGTGTAAGAATATATATCATCATACTGTCTCC
TTCATTAAGGAAGTCTTATCTTAAAAAATGTCAGCTTAGC
TGGGCGTGGTGGCTCATGCCTGTAATCCCAGCACTTTGGG
AGACCAAGGCGGGTCAGGAGATCGAGACCAGCCTGGCTAA
CATGGTGAATCCCCGTCTCTACTAAAAATACAAAAAGTTA
GTCGGGCGTGGTGGCAGGCACCTGTAGTCCCAGCTACTCA
GGAGGCTGAGGCAGGAGAATGGCGTGAACCCGGAAGGCGG
AGCTTGCAGTGAGCCAAGATCACGCCGCTGCACTCCAGCC
TGGGTGACAGAGCGAGACTCCATCTCAAAAAAAAAAAGTC
AGCTCGTCCCTAAATAGTATGTTTAGGGACATAGTTGATT
TACATCCTTGCATGAGCTCTTTATCTTATTGGTCTAGTAA
CAAAGAGTTTGAGAATGTGGACTATTTTGAATGAAATTGT
TGGGTCATGGGCATATCTTCAATTTTACTGCATATTTCCA
AAATGTTTTATAAAATCATTGTACCAACTTACACAGCCAT
CAGAAGTGAATTAAAAACTCCCATTGTTTCACATCTTTGC
CAACATGTAATATCATTAGACCTTTTAAATTTTGCAAATC
TGGATATAAAGTTTGGCTTAAACTCTGATAAAAGCATCGA
GTGGCTTCTCAGTATGGTTTTATTTTCTCTTTCCTTGATT
GTTAATGATATAAAGCATCTTGCCATTTTTCAGAAACTGG
TTTTTAGGCTGGGCATGGTGGCCACTCATGCCTATAATTC
TAGCACTTTTGAAGGTAGAGGTGGGAGAATAGCTTGGGCC
CAGAGTTTAAGACCAGCCTGGGCACTGTGACCTGATATCT
ACTAAAAATATAAAAATTAGCCAGGTGTGGTGGCATGTAC
CTGTGGTCCCAGCCACTTGGGAGGCTGAGATGGGAGGATC
ACTTGAGTCCAAGGAGTTTGAGGTTACAGTGAGCTGTGAT
CATGCCACTCCAGCCTGGCCCATAGAGTGAAACCCTGTGT
CAAAAAAAATATAAGGCCAGATGCAATGACTCATGTCTAT
AATCCCAGCAATTTGGGAGGCTGAGGCGGGTGGATCACTT
GAGCTCAGGAGTTTGAGACAAGCCTGGTCAATGAAGTGAT
AACCCATCTCTACAAAAAATACAAAAACTAGGCGGGTGTG
GTGGCACACGCCTGTAGTCCCAGCTACTCAGGAAGCTTAG
GTGAGAGGATAGCTTGAGCCTGGGAGGTTTCAGTGAGCCA
AGATCATGCCCCTGCTCTCCAGCCTGGGGGACAGAGCTAG
ACCCTGTCTCAAAAAAATATAAAATAAAATAAAGTCAGAT
GAAATAAGATAAAATAAGATAAAATAGTTTTTAGTGTTTT
TATAAGCATTGAACTTTTCTGGACTTTTGCTGCTAATCTT
CAATTTTTCTTTATTCATATCTTCCTTTTATTCAATGTTT
CAAAGGTAAACCATGTTTGCTTATTGCTTTTTAATCTCTT
TTTCCTATTTCTTTCTCCTTTTATCATTTCATTCTTGCCT
GTGGAATGTTATGCTTCTATGACTGGCTTTCTGCTTTTCT
ACCTCTACCGTTACTTTTTCCTGGCTCAGGTTCTCTCAGA
ATCCTTCTTTTCTGGCCAGTTGCAGTGGCTCACGCCTGTT
ATCCCAACACTTTGGGAGGCCAGTGCATGAGGACTCCTTA
ATCCCAGGAGTTCAAGACCAGCCTAGGTAACACCGCGACA
CTCCATCTCTACAAGAAATACAAAAATTAGCTGACTGCGC
GACTGCACCCCACGCCGGACAACAGAGTGAGACCCTGTCT
CAAAACAAACAAACAAAGAATCCTTCCTTTTGGTAAAGGT
TATGTCTTTGGTAAAGGTCATTATTCATGCATGCAACTAA
ACAAGACTCAGGGGTGTAATAATAGAAGCAACTTTATTTT
CTTCTCCCACTGTCCTTAGTGGGGAAATTCCTTTTATTCC
TGCACAAAAACTTAGGCTAGCCCCATGACTTTTCTCATCC
ATTGTAGTTAATAAAAGTCTTATATCACATTAGTTTGCAA
ACACAGCATTAATTCAGTAAAAAATATTCAGCCCAGTATA
TGAATCAACATTTTAATCTTTACACAAAGGTACAACTTCT
ATCCTTTTGGATCTAGGACTTCCTGCAGTAGTGCTGCCTC
CTTCCACGAAGTCAGGCATGGTCCTTCTTTTCTCTTTTCC
TATCTGGACTATATCCCTTTCCTCAGGTTTGCTAATTATG
ATTCCTACCCTGCCCAGGGTGGAAGGCAGGGAACTGGGGA
GTCAGGGAAGAGCCGTAAGGGAGACAAGAACATTCTTACG
TGACTGGTGCTGTTGTAAGGTGGCTTTGTCTCAGGCTTGG
TAGATGGGTAAAGCCCATTGTTTCTCTTAGAGGTCCTGGG
TTCTTTAAAGATTCTCCTGCTCAGCCTCTGCAGCTACAAC
TCTCTGCATGTGTATATTGCCTCTCCTTTGGGTGGCCATT
CCCAGTGTCCCGTAGCCAAATATTCCTCTTTCTCTGAGGT
CCACTCACGCTGGTAGGCTACCTCCTTAGGGGGATTCCTT
CAATTTTAATTTTTTTTTTTTTAAGACAGAGTCTGGCTCT
GTCACCTAGGCTAGAGTGCAGTGGCACAATCTTGGCTCAC
TGCAACCTCCACCTTCTGAGTTTAAACAATTCTCCCTGCC
TCAGCCTCCTGACTAGCTGGCATTATAGGCGCCCACCACC
ATGCCCAGTTAATTTTTGTATTTTTAGTAGAGACAGGGTT
TTGCCATGTTGGCTAGGCTGGTCTTAAACTCCTGACTTAG
GTGATCCATCCACCTTGGACTTCCAAAGTGCTGGGATTTT
AATATCCTCCTCCTCCTCCTCCTTCTCCTTCTTCTTCTTC
TTTAGGAAAATGCCTATTCTCTTTTTTTGGTGACAGGGTC
TCACTCTGTCACCCAGGCTGGAGTGTAGTGGCACAGTCAT
GACTCACTGCAGCTTCAACCTCCTGGGCTCAAGTGATCTC
CCCACCTCAGCCTCTTGAGTAGCTGGGACTACAGTCCCGT
GCCACCAGGCCCAGCTAATTTTTTGTAGAGACAAAGTTTC
ATCATGTTGCCCAGGCTGGTCTCGAACTCTGGGCTCAAGT
GATCTGCCCACCTCGGCCTGCTAAAGTGTTGGGATTACAA
GCATGAGCCACTGCGGCTGGCCTAACTCCCATTTCAGAGC
AGCAACACTTACCTTCCCTGCCACCATCCTCTACTCTGCT
ATCAAGGTTGCTGTGCCTTTTTCAGGCCTGAATCCAGTTA
CAGGCTACTCTGCCTTTCAGATTCTGGCCCACGCATCAAG
CTCTCCATATTGTCTTCTCAATGCCCCTATTACGAGCTTA
AGGAAGAAGCCACCTTCACACCCCACTGCCTATCCAAAGA
AATCTTCCTGTCAAACCCTTTGAATGTACAATTTCTCCAT
CCTTTCATATCAGTGACCAGGTTGAAGGGTCTTGCATGAG
GAAGTTCAAGAATCACATACTTGGTCTCATATATCTCCTC
CTAAAATGTGCATCTTAAGGGCCAGGCGCGTGGTTCACGC
CTGTCATCCCAGCACTTTGGGAGGCCAAGCCAGGCAGATC
ACTTAAGGTCAGAAGCTTGAGACCAGCCTGCCCAACATGG
TGAAACCCTATCTCTAGTAATAATACAAAAATTTGCCAGG
TGTGATGGTGTGCACCTGTAGTTCCAGCTACTCGGGAGAC
TGGGGCAGGAGAATTGCTTGAACCCAGGAGGCAGAGGTTG
CAGTGAGCCGAGATCACGCCACTGCACTCCAGCCTGGGCA
ACAGAGCAAGGCTCTGTATCAAAGAAAAAAAGTGCATCTT
GACCAACCTGGGCAACATGGCAAGACCTCGTCTCTGCAAA
AATACAAAAATTAGCCAGGTGTTGTGCATGTAGTCCCAGC
TACTGGGTAGACTGAGGTAGGAGGATCACCTGAGCTCCAG
AGGTTGAGATTGCAGTGAGCTGTGACCGTGCCCCTGTACT
CCAGCCTGGGTGACAGAGTAAGACCTACTCTAAAAAATAA
AAATAATTATAATGTGCATCTTCATGTATACATATGAAAC
AAACCTGCACATTGTGCACATGTACCCTAGAACATAAAGT
ATAATAAAAATAAAAAAATAAAATAAAAAATATGCAATAC
ATTGAAATACATTTTTAGGTAACTATATCTTATGTTTATA
TAGAGTTAACCTTAGCATCAATTTTTAATTATAAAACTCT
TTAAGATGAATGAGGCTATTGTGAATAACTTCCTTTTAAA
AAATCTGGTAGTTTTAAATATTTACACCTAAACTAAAAAC
ACACAAGCACTCTTATATACAACACTGAATAGCAGACGGG
ATCATTTCCTAAGATGTAGTATCAAAGAAAAAAAAACAGA
TTGTACTATTTCTATTTGGACAGCAGTAAGATGAATGGTA
AAGAACTTCCAAGAGATACCTGTGAATAAACATGGCAAAA
ACATTTTTTAAGTGATTTTAAAAATAACTTTTATGGTGCA
AGCATCTGTAAGCGTATACCAACTATGGCGCAAGACATAA
ATGTCTGTTGTCTTTTATATTAAATATTGAATATATTTAC
ATTAATTTAAAAAATGTGCATCTTGTGTGCCTGTCTCACA
ACTTACTCTGGTTGCTGCTATCAGTTTGTTTTGGGACCTC
ACTCAAAAATTTCAACTTTTAACTTTCAATTGTAGTCAAA
TATGGTTAAATGCTGCCTTTGTAGATATGCCTTTTTTTTT
CTTTCTGGATTTGATATCATAGAGGTTTCTATGATCAATA
TTTCCTTGGCTGTGTGCTCATGTACTCATACTCACATATA
TATACACAAACATTTATATACATGAAGATAGATGGTTATG
CCTATTTTCTTATCAAAGACATTTATTTTTGATAAATTTT
AGTTTTTTCATAATTCTGCCCAGCAGAATAACAAATCCCC
TAGAAAAGTGCAAGACTAAGCCAAAAGACCGACTCTAGAA
AAAATAAAAGTAACCAGAAAACCTATCCCAAAACTTGGTA
TCTGCATAGCGTTTTAAAATGAAAGGGAAATTTGTTCTGC
TTGAATTTATTATTGAAAACGTGGTGGACAAGATTATAGA
CCAGATTTGGCATCTAGGCTTGACATTTCCTTAGGAATGC
CTTTAGTTAATCCTGACACATAATTTTATTCAATGAACTA
CAAATAGTGAATGACATAATTACAGCACCAAAGCTGTATC
TGCCATTTCTTAGTTTGTTGTCTAGAGATCAATATCAAAT
TTTGCATTCCCAGGAAAGAAAACATCACTATTCGCCTAGA
ATTTAAATTCAACAAATACATTTAATTCAACAAATATTGA
GTACCTAACTATATGCAAGGCACTGATTCAGTGTATTAAA
AATAGTAAAAAGAAGCAACATTTTTCAGCACCTATTATGT
GCCAACTATGTGTCCTTCACATGTGTTATTTCTTTTTCAA
CACAGGTTTATTGATATATACTTCACATATCATACAATTC
ACCCACTTAAAGCATACAATTCAATGGGTCTTAGTATGTT
CACAGAGTTGTGTGACCGTTGCCACTATCAATTTTAGAAC
ATTTTCATCACATAAAAAAGAAACTCCGGGGCCAGGCGCA
GTGGCTCACGCCTGTAATCCCAACACTTTGGGAGGCTGAG
GCGGGCGGATCACCTGAGGTTGGGAGTTCGAGACCAGCCT
GACCAACATGGAGAAACTTCATCTCTACTAAAAATACAAA
ATTAGCTGGGCATGGTGGTGCATGCCTGTAATCCCAGCTA
CTTGGGAAGGCTGAGGCAGGAGAATCACTTGAGTCCAGGA
GGCAGAGGTTGCAGTGAGCCGAGATCGTACCATTGCACTC
CAGCCTGGACAACAAGAGTGAAACTCTGTCTAAAAAAAAA
AAAAAGAAAAAAAGAAAAGAAAAAGAAAGATGAGGCACGG
TGGCTCATGCCTGCTCATGCCTGTAATCCCAGCACTTTGG
AAGGCTGAGGCAGGCGGATCACCTGAGGTCAGGAGTTCAA
GACCAGCCTGTCCAACATGGTGAAACCTTGTCTCTACAAA
AATGCAAAAATTCATATGGCATGATGATGGGTGCCTGTAA
TCCCAGCTACTCAGGAAGCTGAAGTGGAAGAATTGCTTGA
ACCTGGGAGATGGAGGTTGCAGTGAGCTGAGATCGTATTA
TTGCACTCCAGCCTGGGCGACAGAGCGAGACTCCCTCTCA
AAATAAAAGGAAACTCCATAACCACTAGTAGTCATTTCCC
ATTTCTCCTCCCCTCCCCTATGTCTATTCCACTTCCCAGT
CCCAGGCAATCACTTACCTACCTTCTGTCTCTGTATATTT
GTATATTCTGAACACATTTTATATTCTACATGTGTTATTT
TTTTTAATACTTACACAAACCAATGAGGTAGGTACCATTG
CAATCTCCACTGTACACAAGTGGAAACTGAGTCATGAAGA
GGTTAAGTACCCTGACTAAAGTTATATGGCCAGTAAGTGG
TTCAGCCAGGCTTTATTTATTTATTTATTTATTTATTTAT
TTATTTATTTATTTGAGACAGAGTCTCACTCCATCAGCCA
GGCTGGAATGCAGTGGTGCAATCTTGGCTTGCTGCATCCT
GTGCCTCCTGGGTTCAAGCAATTCTCGTGCCTCAGCCTGC
CAAGCAGCTGAGACTACAGGCGTTCACCACCATGCCTGGC
TAATTTTTTGTATTTTTGGTAGACATGGGGTTTCATTATG
TTGGCCAGTCTGGTCTCAAACTCCTGCCTTCAAGTGATCC
ACCCACCCTGGCCTCCCAAAGTGCTGGGATTATGGGGGTG
AGCCACCGCACCCGGCCTCAGCTAAGGTTTAGACCCAGAA
TTTAAATTCTAGATGAATAGTTATGTTTTCTTTCCTGGGA
ATGCAAAATTTGATATTGATCTCTAGACAATGAATTAATA
GACAGATACAGCTTTGGCGATATAATGATGTCATTCGCTA
TTTGTAGAATTCATGCTTTTAATCCACTACGTAGGAGACA
AAGGTCCTTAGAATCTAACATGATCATGAGGTATAAGACA
CAAGGAGAACTATTGATAGTAGATACCGCTCTAAGCAGGA
GACACAGCATCACACAGTTCAGGGGTGGAAGAGCATTTGG
AAAGTATGAGCAATCAAGGATTTTTTTCTGTAGTAGTTAA
CTTCTCAGTTGGCACTTAGAGAATGTAGCAGAAATTGAGA
ACTGGGGTAAGATGTGTTCCAGGTTAGGGAACAAAGGCCT
AGAGGTAGGAATGAACAGGTTGTTTCTCAGATCCAGTGTG
GTTTGAATGTAACATTCTCAATCAGTGTATCACTTCCCAT
TTTGTGACATTAGCACTGTTTATTTCTGTCTTTTAATGTC
AAGCTCTTGACAGATATTATTTCTAATCTTTAAGACAATC
CTACAGGGTAAATATCATTGACCTTGATATAGACGAGAAG
ATTGAGGTTCTTGAGGGTCATAGGGCAAGTAAGTGATAGA
GCCAAGATTTGCATAAGAGTCTTCCTGATGTTACATTCCT
GCCCTTTTTACTTTATTGTGCTGTCTTACTTCAGGGAGAT
GGAAAGTTAGGTTGGTGCCATACTGAGAAAAGCCTTGATG
GCTGAGGCGAAAAGTTTTTACTTACCTTGGCAGGTAGAGA
CATGGTAGAGATAAAAGTCAAGCTGAACTGTGGAAATACT
ACTATAATCATTTGGGCAGTAGAAATGAGAGTCTAAATTA
GGAGGGCAGTGGTGCAACTGGACAAAAGGGAAGTACATAT
AAGAAATATGCATCAATGGTATTTAGAGACTTAATAACTG
ACTCGGTGGGAGCAAGGCATACAGAGGAGTATGTAATATT
TCTGAAACTTTGGTCCTCTTAGTTCTCAGAAGAGTGTTCT
GTGACAGCCATGAACAGAAATACAGGGGAAAAGAGGAGGA
GCTGGCCGTGTAAGACTCAGGAGAGGAAAAATGATAAGCT
TAATTTGGGAGCTGAAAGTGCTGGTGGCTTCTGTATCTAT
GTGAAGATAGGTAACAGGTAATTGGAGATTTAGTCTAGGG
CCAAGATCTAGTTATCCAAAAAGTGGTGAGAGTCAAGGCC
ATAGTAATCAACAAAGAATATAAAGAAAAATCCAATCTTA
ATGTCTACTAAAAAGTAGGAGAAATAGGAAGCCATATTGA
ACACCTATTACCGGCCTAACACTGTGGAGACGTCTGGGAA
AGGCAAAAAACCTTTTCGCATTACGCTTCCAATCTTGTTC
CAGAGATTAATTACTCTCATGAAACTATATGCAACTAGTA
CAAAACTTGACAGACTCAGGGCCAATCTGTAGGGTAAACA
CAAGAGTAACAGGATATTAGAAAAGAAAGACATTGATGTG
CTTGGGGAATTTAGGAGGCAAGGAGAAGACGGACCAACAC
AAGGTATAAGAAGTAGAAATTGTGCATAGGCTGATACTAG
GGTAACCCTGCTCCAAGCACAGTGACAGAACTTTAGTGTT
TTCTCTGTTGCCAAGGGGATAGCATGGGGCTGAAAAAGTA
TAAACGGGCTTTTGGGGTAAAGGAGATCCCAAATCTTATA
TCTCCCTCTGATTGATGGTATAAAATTGGGCAAATTACTT
AGCTTTTTCAGTACTTGTTTCTCTTTCCTTTTCTTTTCTT
TTATCTTTCTTTCTTTCTTTTTTTTTTTTTAGAGGGAGTC
TCACTCTGTTAACAGCCCAGGCTGGAGTGCAGTGGTGCGA
TCTCGACTCACTGCAACCTCAGCACCCCAGGTTCAAGCGA
TTCTCCTGCCTCAGCCTCCCGAGTAGCTGGGATTACAGGC
ACTCGCTACCACGCCCGGCTAATTTTTGTATTTTTAGTAG
AGACGGGGTGTCATCATCTTGGCCAGGCTGGTCTTGTACT
CCTGACCTCGTGATCCACCCGCCTCGGCCCCCCGAAGTGC
TCAGATTATAGGCGTGAGCCACCGTGACTGGCCAGTACGT
GTTTCTTCGTTTTAAAAAAGTGAGTATATTTAATAAGGTG
GTTGTTTACATTCAGTAAAATAACGCATGAAAAGCATCTA
ACACAGGGCTTTAAACAGCAAGACTGGGCAAAATCTAAAT
AACACTTTCCTTATGTTGTCTTTTTTGCTACCACTTCCAC
CATACGATTACCCACATTTCCTGTCCCCTCCAGTGCAGCT
TCCTGGAGACATTTTACACGTATACAGGACTTCTGCACAT
CCCATTCAGGTATAGCTGTAGGCCCTACAAAGAGGGATCA
TTACTGCCTCCTGCTGTCATTGATATTCGACAAACATTTA
TTGAGCACCTACAATGTCCTAATTACTGTGCTAGGCCATT
TTGGGGCATAGAGAGATAAAAGAGACCTTAACGTCTTCAA
GACACTTGATGAGAAACAATCTCTGGGTAAATAACTATCG
GAGTTCAGAGGGTGGACAGAAGTGATGGGCGAGTCTGTGT
CCAGTGAGCACCTAGTGGAAGGTGGCATTATTTGCAGAAG
AGAGGTCCTTTCAGCCAAGTCTTGACAGATGATTTCACCA
CGCGGAGATTGGGAAATAAGGACAAAGATATGAGAAGACA
TGTTGGCCACAGAGGGCCTCTCAAAGCACTGTTACAGCAA
AGCCAATACTTAATGGGAGGAAACTCCGTTTTACTTGCGT
GGAGTCTTAAGTCATTAGAGTGCATGTTAAACAGAACTGT
AACCCTCGCGAATAAAACGGCCACAGTGACAGTAGTGGGT
AACCGCAGAGCTGCAACTACTCTGACAGGGGTGACGATTT
ATTTGGACGACAATTGGTGAAACATTGTAAACTCTCAGAA
GCTGCCGTTTCCAGACTTTTGAGTTCATTCTTGTCAAATC
CCCAGCTTGTTTTCTCAGCCCGGGGTGAAATGCGCAGCCA
AAAGGCCCAATGAGCGTCAAAGGGAAAGGGCAGGGGTGGT
CTCTTCTGCGGATATACCTTGGCTCCTCCCGAGTCCTACG
AGTTTAAACTTCGCCACGCCAAACATGGCTTCCTCGCGGT
TCCGCTCCTTGTTTTATCTCGCTCCCACCTTTCGGCCACA
CTCAACATGGCCCTAACCGAAGGTTGGCATTTCTGTGGCA
CTGTCTCAGGACAGTTCTCGCGAGGTTTGCCTGGGCCCGA
CTGTTCCCGCCCTGCCTCGCGCCGCCGCCACAGCCACTGC
CGCTGGCGCCGCTCCTCCTCCGTGTCAGTTGTTGGGCTGT
AATGGCGACTGGGCCGCCCCTGCCGAAGTGACTCCCGGGC
GGGGGAGCGGGGCCAGACCTGCGCCAGAGGGAACTGCAGA
GAGCCGCAGCTCGGGGGGTGGCTTGCCCTAGGGGAGGGGA
GGCAGCCTTTTCGCCTCGTCTTCCTTGCCAGCGGACCGGC
GGATCCCCGGAGCCGGTGCGAGGCGGGCACCCGGTGCGTC
CCCGGAGCGGGGAGGCCAGGCCGGGCAGCCCTGGGGCCGG
TCGGGGCGGCGTCACTGCACCCTCCGCCAGGTCCCGCGGG
ATGCACCGTGGGAGCCGAGGGCGGAGGCGACACTCTCAGG
TGAGCTCCGGTAGGACCTGGCTGGGACCGCGGAGTCTCGC
TCACCCTCAACTGTCTCTGTCCGCGGTCCCGGGTCCCCGG
TGGCGGCGAGAGAGGCGGGGCCGGGCGCGGAGAGTTTTAG
CCCTGCTTGGCGTCCCCCTCGGGGAACCTCCCTGGGTTCT
GAAGATTTTGGGGGACCTAGGTTTCGGGTCCCACCAGTGC
CTGCTGAAGACGGAATTTCCTTCCTTACCTGCCAGTGTCC
TCCCGCCTCCTCTGCCCCTCCTCTAGCCTGCAGAGAGGTA
AGATACCTCTAGCCTTTGCTCCCCGGAGAAGTGTCCCTTC
TTCATTTGGCGATCAGGCATATTTGGGGAGATTCCGGGGA
CTGACTCCAGTGGCAAGGATGATCAGTTTCTGTTCCTTTT
CGGTGGGGATCACATTCTCAAGTATAGGGAAAACTTTGAT
CTACTCTAGTCTAGCGGTTGCTGAAGGTAGTCTACCGGCT
TATTCACAGATAATTTGGGGAGAGATTTAAAAAGCTTTAT
GTTTTGGAAGTTAGCAGTATTTTCCTCCGCCTTCTTTTAA
ATGCCGCTCAACATCCAATGTCACAATATATGAATTGGAA
TTTGCCTGGATTTTAAATTTTGAGATAGAAAGTTGCACAT
AGGCATAGATTTTAATGTTTTAATGCAGTAGCAGATCCTT
CATATGGGAAAAAACAGGTTGTCAGAAATAGTGATCAGTA
TCCATGTACTCCACCTGATTGTTTTGTTTTGATGGTGATC
CTTGTTTTGAATTTGGGGAAGTCGTTATTGTTACCATGTT
AACGATACCTCCTGCCCTGTATTTGAAGAGTTTTAAAAGA
AAGACTATCTTTGGTAGAGCTAGTAACAACCTGAAAAGTT
CTGTAGAAACAATGATAAAATACAAAAAGTTGCCCTCCAT
TCTAAAAATCTGTTAGTTTAAAATATTGTTTTTAAACAAG
GAAATGCACTGCTAATGACATGGAATTATGACTTTGAGGG
ATTAGTTGTTCGACCCATGCTGGAAGTTGCTTCAAAGCCA
TGGGCATATAATAATTAGTTTCGGTGTGCTAAATTGACAA
ATTTCATTTAATGTAATAAAATAAATCTGAATCATTTGAA
CTGTCATTGCATTAAATTTAAGATACTGTAATCTGAAAAT
AAACTTCAAGCTAGAATACATTATATGTGTGGATAAATAC
ATGCGCATCTCTGTACCTCTTCTGTTCATCCTCAGTAGCA
GAACTTTGTGTATGTAGAGATGGCAAGTTCTATTTGTAAA
AAATTTCATATATATGTGAACGAATTTCTTTGATTTTCTG
AGATTAATTTGTGTGTGTGTCATGTAAGAGCGTTAATACT
TAACCAACCTTCTGTGGGGCAATCAATTTATGAGTTATAA
AGTTTTTGGATTTTTTCCTTCTGCTTCTGATTGTCAGTCT
TTTGCCCATTTTATAACACTTCTACCATATCATGAGCAGA
AGAAAGGAGATGAAGTCCTGCTGTAATCAATTTTATTTGT
TAAATTGCTATAATTTATAGTGGGAGCAAAAAAGAAGTTG
TCCAAAATAACTGACATCATTTTTTGGTGTGCTTCTATAT
ACATTATTTTGTTTAGTTTTCACAGTGATCTTGTGAAGTA
TGTATGGCAGATATCCTTATTTTGCAGTCGTGGAAACTGA
CACATACGGAAGATCATTTATGTGAATGCCTGTCATTTCT
GCAGATAATCTGGGATTAGTTTTATTTTAAAGTAAATATT
AATATAGGTACTCTGGCATTTGGCATGATTTTAAAATATA
AAAAAATTATTCTATTTTTATTCCTTTTTACATGCCACTT
GCCCCTTATGCTGATAATCGCCAGTTTTTTTAAAACATTA
GTATTTTTATAACATTTTGTTAATTATTGACAAGTCATGA
ATTATAATGGATCACTTTACTTCTTTACGTATATACTTTT
TGTTTGAACAAGATTCTTAAAGTGTAGTTCATTTCTTGTC
TTTCACTTTGTTTGGATACTCAGTTCTGTCCTCTTTATTC
TTCCAGTCATTTATACTCTTAGTTATGTAAAACAAACGTT
CAAGCCACATGATCAGTAACATAACTGAAAAGTAGTAATA
TCTTGATGATTTTATTGTTGAGACAACTGATGATTTAAAA
AGTTAATTCTCTGTGTATAATTGTGATTGTTATTTTTGCA
ATGTGAGGCAAACTGAAATAGTTTTCCTTATTGACTTTTC
CCATGTCAAAAAATTTTAGTGTTATAGTTTAAAAAAAAAA
CAACAGATTGCATAGTATTTTTTTTCTGTATTTTTTTTTT
TGTTGTTGTTGTTGTTCATTGTTATCATTTGTGGTTATTT
TGAGTTATTCTTTGCCTTTCTCATCTGGTCTGTAAGTTCC
ATAATGGCAGAGATCCTTTAGTCACTACTATGCACCCAGT
GCCTAGCATATGGTAATATAGTCAACAAATACTAGTTGAA
GAAATTGACTAAAGAATGGTCCCAGGATAATATTTTAAAT
GCAAAACAAAAGACTAGTTCTTAGTTCCTAGGCACACCTC
ACCTCTTGGGAATATATTCCAGAGATATGCTCAAATTTGC
TAGGTAGCAAGGGAATGACAGCCTGGGATTAAAAAGCCAC
TGGGAGTATGCCGCAAGTGGAAACTTTATTTACTATTTTA
GTGATTTGCCTGGGCGCTCTGGCAATAGTTATGGTAATTT
AAAGGAAATAGAAACTTTAAGACCCTAACCTGTTATACTA
GTACTATAATTATAGGCTTGTAATAGCTTTTAAGTCACTT
CTTAATCTCAGCATTGGGAGTTTAAATTCTTCAAGGCCAG
CTAGTCCAATTCCCATATTTTATACATAAGAAAACAGAGG
GTTGTATAGGGGTGACATCTCACGCATAGTTGGTTTCATA
ACTGGGAGAAGAATCCACTGCACAGCTGCTAAGTCTACAT
TTGTTTAATATGTCAGATAATTGTAAAATCAGAACATAAT
TGTGATCAACCTGGCAGTCTATTTAGTATTAATTAAAAAC
TCAAAATGGGCCTTTTTTTTAATGAATCAAAAATGTTAAC
TAATGAATCTGAACCCTCTCCTTTGTAATTGGGACTATAA
AATGATGCCATTGAAGCAAACTTCTGGAAGGAAATTTGGC
ATTTCCTATCAAAATTAAAAGTATATATATTCTTTGATAG
AATCATTTCCTGCTTAGGAGTTTATCTTACATAAGTTTTA
ACACAGCACAGGAATTCTTTAAGAATATTTATATTAGCAT
TATTCCAGGATGTCAATAACTTTTATAAATAATTTTAAAA
TGTCCTAAATGTCTGTTGGTAGGCTAATAGTTAAAAGTCT
AGTATATTTATGCTGTGAATTACTATGCAGTTGTTAACAG
GTTTCAGGGTATCTATATTTACTTCATGAGCAGCGGCTGA
GCATATCCTTCAGCTCCTGGGACCATGCGGTGGACCTTCT
GGGTTCAAAACCTAACTGCACCACTTTCTAGCTGTGACTC
TTGGTGAATTACTAAAAGTCAGCTATAAATTGGATATACT
AGTAGTTCTTATCTTACAGGGGTACCATGAGAATTAAATG
AGTTAACACTTATGCCCTAAGTAAGCATTAATAAGCTCAT
GTGTTTGCTGTTACTATTATGTATTGACTTGGAAGAATGT
TCATGATATAAAATTAAGTGAAAAAATAAGTTGCTCTATA
CTATAGAATATGATTCATTTAAAAAACACATAGACAAATA
AATGTAGTTTTGTTTTCATTTTGCCTGTGAATAGAAAAAA
GGGCTATAAGGACAGACATTAAACCATTAAACATGTGTTT
TTCCTGAGGGAGTGGATGACTTTTCTTTTTTACTTTAGAC
ATTTTTGTATGGTTTTATTATAAGAATTACTTTCATAATT
TTTGAAACTTTTTTCTAAAAAAAACTGAAGTAAATTTTTT
CTTCTATTAAATAGTGCTACAAATGTAATTTTGAATGTGA
TTTTTAGAGATATACACATTTAATCAACAGAGTATCTCAT
AATTAGATCCTGTGTCAAAACATTTGTTAATGGAAGGGCC
GGGACTTGGTGACTCACGCCTGTAATTCCAGCTCTTAGAA
AGGCCGAGGCGAGTGGGTCACTTGAGGTCAGGAGTTTGAG
ACCGGTCTGGCCAACATGGTGAAACCCGTTTCTTTCTAAA
AATACGAAAACTAGCAAGGCATGGTAGTAGGCCTGTAATC
CCATCTACTCGGGAGGCCAAGGCAGGAGAATTGCTTGAAC
CAGGGAGGTGGAGGTTGCAGCGAGCCAAGACTGTGCCACT
GCACTCCAGCCTGGGCAACAGAGCAAGACTCCATCTCAAA
ACAAACAAAACTTTTGTTGGTTGGGTGCAGTGTCTCATGC
CTATAATCCCAGCACTTTGGGAGGCTGAGGCGGGCAGATC
ACCTGAGATTAGGAGTTTGAGACCAGCTTGGCCAACATAA
GGAAACCCCACCTCTACTAAAAATAAAAAACTAGCTGGGC
ATGGTGGCAGGTGCCTGTAATCCCAGCTACTGGGGAGGCT
GAGGCAGGAGAATCGCTTGAACCTGAGAGGCAGAGGTTGC
AGTGAGCCAAGATTATACCGCTGCACTCCAGCCTACGTGA
CAGAGTGAGACTCTGTCTCAAAACAGACAGACAAACATAC
TTTTGTTGGTGGAAGATTGAAATTTAGGAAAATCCCTAAT
AAATATGTTTGTTTTTCTGCTAGCTTTGTAACCTTAAGTC
TTATTTCTTAATTTACAAAGTAAAGCCGTAGGCTGGATCA
GTGTTTCTTAAATCCAGTATTCCTAAACTGTGCACTGAAG
TAAGTCCTCACTTAATGTTGTCCATAAGTTCTCGGAAACT
GCAGCTTCTAAGACCCCAAATGCCTCTAATATTAAACATT
GAAATAAATGGGACCTATACATACATTTAAGAAATACTAA
GAAAAGTCAAGGTAATTATTTACCCACTTATTTCAGATCA
GGATGGCAGGGGGCTGGAACCTGTCCCGGCAAGTAGGGCA
CAAGATAGGCTGCCATTCCATCGCAGGTAGCATTTACACA
CAGACACGCACACGCACGCACACGCGTGCGCACACAGACA
CACACTCTTTCTCACTCAGACTGGGACCATTTAGACATGC
CAATTCATGTCAGTTCACCTAATGCGTTCTCCTCTGTGAT
ATGGGAGGAAACTGGAGTATACGGAGAAAAGCCACACGGA
TGTGGGGAGAACATGCAAACTCATACATGGTAGCCCTGGT
GGGGAATCAAAATTTTTTTCTAATCAAAATTGTAAAGAAA
TGACATTGAATGAAACTATGCTATGGAGGACCTGCTGTAC
TGTGGAGCACCGTAGTAACTCACCTGGACACTATGGGATA
TTTGAGAAATCTTAAGGGAAACAGCAATATTGGATAGCTG
TGGGATATTTGACATCTATAGGACACTGCTCAAACTACCA
GTTTGAGATACTGCACAAGAGATTGTGTTACCTTTTTTTT
GATGACACTGTGTCTTCCAAACGCTAGGTTTTGGGAGGTT
GCTGTGATAAAAAGCAAGTACTATGCAAAAATCAGTTTGG
AGCAGTAAATGAAGGTGGTGGTGTCCAAAATGATTTCAAG
ATTTGAGAACTTGTGTAATGTCTAGTAGGTACACACATCT
TATTAAGTAGTTGTAATTTTGTAATAAAAATATTTTAATT
TATACATATTTTTGAACTGCTATTAAGTTGTTAGGCTAAA
AATACTTATTAGGTTGTGAACTTAACTACTTAATAAATGG
AACTGTTAGGTATTTTTTTGGCCTAGGGGTTCCATGATTT
AAAAAAAAAAAAAAAACTGGCATACTGAGGGGTCTGTGAA
CTGAGAAAGTTTAGGAACCTCTTGAACTTTTGACCAGGAC
ACCTACAGTAAGAAATATATTTTCCATGTTCTGTGTTCCC
AGAGGTTGATTTTTTTACATTTACCTTTATTTTTTATTTT
TTAAAATAAAACAAACAGACGTGTGTTATATGTGTATGTG
TATATATATAATGAAATAAAAGTTTCACTTTTTAAAGTTT
TACTTTGAAAAGCCCTCATGGCCAGGCATGGTGGCTCATA
CCTGTAATCCCTGCACTTTGGGAGGCCGAGGTAGGTGGAT
CACTTGAGGTCAGGAGTTCAAGACCAGCCTGGCCAACATG
GTGAAATACCATCTCTACTAAAAATACAAAAAAATTAGCT
TGGCGTGGTGGCGTGCACCTGTAATCCCAGCTACTCGGTA
GGCTAAGGCAGGAGAATCACTTGAACCTGGGAGGCAGAGG
TTGCAGTGAGCTGAGATCGCGCCACTGCGCGCCAGCCTGG
GCAACAGAGAGACTCTGTCTCAAAAATAAAATAAAATAAA
GCCCTCACTAATTTCAATACACCTGATATTTGCAAATCAA
TCCTATTTAGTTCCATTAATAAAATTCTAGCTCCAGTCCA
CCATATTGTTTTGTTTTAACCTGCTAACGGGTCATGACGA
CATACTTGAAAACATGAGTATGGTTGACTTCTAATGTCCA
GCTTTAATACGGTTTGTTTCTCTGATTAGTTATAAATGAA
GTTAGACTACGCTTTAGCTTTTATTTTAGATTTGGGTTTC
GGGGGGATACATGTGCAGGTTCGTTACATGGGTATATTGC
ATCATGCTGAGGTTTGGACTTCTATTGAACCTATCACTAA
AATAGTGAACATAGTACCCAGTAGGTAGTTTTTCAACTTT
TACCCCTTACCCCTCACTTCCCACTTTTTTTTTTTTTTTG
AGACGGAGTCTTGCTCTGCCATCCAGGCTGGAGTGCAATG
GCTTGATCTAGGCTCATTGCAACTTCCGCCTCCCAGGTTT
AAGCGATTCTCCTGCCTCAGCCTCCTGAGTAGCTTGGACT
GCAGGTACCAGCCACCACACCTGGCTAATTTTTTGTATTT
TCGGGAGAGGTGGGGTTTCATCCTGTTGGCCAGGCTGGTC
ATCAACTTGTGAGCTCAAGTGATCTGCCCACCTTGGCCTC
CCAAGGTGCTGGGATTACAGGTGTGAGCCACCCGTGCCTG
GCCCTTTCCCACTTTTGGAATCCACAGTATCTTGTTTTCA
TCTTTATGTCTCCATTTACCCATTGTTTAGACCCCACTTA
TAAGTGAGAACGTGTGATACTTGATTTTCTGTTTCTGCGT
TAATTTGCTTAGGATAATGGCCTCCAGCTGCATCCATGTT
GCTCCAAAGGACATGATTTCATTCATTTTTATGGCTACAT
AGTATTCCATGGTGTATACATACCGCATTTTCTTTATCTA
ATCTACTGGGGGTTTTTTTGGTTTGTTTTTTTGGTTTGTT
TTGTTTTTGAGACAGAGTCTTTGTCGCTCAGGCTGGAGTA
CAGTGGCCTGATCTTGGCTCCCTGCAACCTCTGCCTCCCG
GGTTCAAGCGATTCTCCTGCCTCAGCCTCCTGAGTAGTTG
GGATTATAGGCGCGCACCACCACGCCTGGCTGATTTTTGT
ATTTTTAGTAGAGATGGGTTTCACCATGTTGGTCAGGCTG
ATCTCGAACTCCAGACCTCGTGATCTGCCCACCTCAGCCT
CCCAAAGTGCTGGGATTACAGGCTCCCAGCCTATCTAATC
TACTGTTGATAGCTACTTAGGTGGATTCCATGACTTTGCT
ATTATGAATAGTGCTGTGATAAACATAGTAGTGCAGTGTC
TTTTTGATAGAATGATTTCTTTTCCTTTGGGTAGATACCT
AGTAGTGGGAATTCTGGGTCTAATGATAGTTCTAAGTTCT
TCGAGAAATCTCCATACTCTTTTTCCACAGGGGTTGAACT
AATTTACATTCCCACCAGCAGTGTCTGTTGCTCACTTTTT
AATGGAGTTATTTGTTATTTTCTTGTTCATTTGTTTATGA
TTCCTTGTAGATTCTGGATCTTAGTCCTTTGTCACATGTA
CAGTTTGCAAATATTGTTTTCCCATTCTTTAGGTTACCTC
TTTACTTTGTTGATTCTTTTGCTGTACAGAAGCTTTTTAG
TTTAATTAAGTCTTGTTTATCAATTTTTGTTTTGTTGTTG
CATTTGCTTTTGAGGTTTTAGTCATAAATTCTTTGCCTAG
GCCAATGTGCAGAAGAGTTTTTTTCTAGGTTTTTAAAAAA
TAGGATCTTTATAGTTTGAGGTTTTATGTTTAAGTCTTTA
ATATATCTTGAGTTAATTTTTGTATGTGGTGAAAGGTAGG
GGTCCAGTTTCATTCTTCTGTATACGCTAGCCAGTTTTCT
TTTGTTTTTGTTTTTTTGGAGTTTTTTTTTTTTTTTTTTT
TAAGCATCGTTTATTGAATAGGTATCCTTTCCCCATTTTT
GCTTTTGTCAGCTTTGTTCAAGATCAGCTGGTTATAGGTG
TGTGGCTTTATTTCTGGGTTCTCTATTCTGTTACATTGAT
ACATGTGTCTGTTTTTGTATTGGTAACATGCTGTTTTGGT
TAGTATAGCCTTGTAGTATAGTTTGAAGTTGGGTAATGTG
ATGCCACTGTATTCTTTTTCCTTGGCTATTCAGGCTCTTT
TGGTTCCATATGAATCTTAGAATTGTTTTTTCTAATTTTG
AAAAATGATGTTGCTTATTTGATGGGAATAGAATTTTTAG
ATTGTTTTGGGCAGTATGGTCATTTAAATATTGATTCTTC
CAATCCGTGAGCCTGGAATGTTTTTTCATTTGTTTGTGTC
ATCTGTTATTTCTTTCATTAGTGTTTTGTAGTTCCCCTTG
GAGCAATCTTTCACCTCCCTGGTTAAGTTTATTCCTGGGT
ATTTTATTTTTCATGTGGCTATTATAGATGGGATTGCATT
TTTTATTTGATTCTCAGCTTGAACATTATTGGTGTGTAGA
AATGCCACTGACTGTTGTACGTTGATTTTGCATCCTGAAA
CTTTACTGGTTTTTTCCTTAGATCTAGGAGTTTTTTGAAG
GACTTTAGGATTGAACAGAGATAATTTGAGTTTCTCTTTT
CCTATATGGATGCCTTTGTTTTTAAATTTTAATTTTCTGC
CTGATTCCTATGGGTAGGACTTCCAGTATTATGTTGAATA
GGAGTCGTAAGAGTAGACATCCTTGTCTTGTTTCAGTTCA
TAGAGGGGATGGGATGCTTCTAACTTTTGTCCATTCAGTG
TGATCTTGATCTTTTGGAATAGTTTCAGTAAGATTGATAC
CAGCTCTTCATTTGTCTAGGATAATTTGGCTGTGAATGCA
TCTGATCCAGGGCTTTTTTTGGTTTGTAGATTTTTTTTTA
TAACTGATTCAATTTTGTAAATCGTTATTGATCTGTTCAG
GATTTCATCTTCTTCCTGGTTCAGTCTTGGGAGGTTGTGT
GTTCCCAAGAATTTATCCATTTCCTCTGGTTTTTCTAGTT
TAGTGCGCATAAAGATGTTCATAGTAGTCTCTGAGGCTCT
TTTGTGTTTCTATGGTACGAGTTCTGTCACCTTTGTCATT
TCTGATTATGCTTCTTAGGATCTTCTCACTTTTTTTTTTT
TTAATTTACCTAGAGGTTTATCTATCTTGCTTATGCTTTC
AAAGAACTAACTTTGTTTTGTTGATCCTTTGTATTTTTTT
TTAAATGGTATCAATTAATTTAGTTCTGCTCTGATCTTAG
TTACTTCTTTGTTTTCTGCTAGCTTTGGGTTTAGTTTGTT
CTTGTTTTTCTGGTTCCTTTAAGTTCAACATTAAGTTGTC
AATTTGATATCGGACTCTTTTTGATGTAGGCATTTAGTGC
TATAAACTTTCCCCTTAACATTGCTTTTGCTGTATCCCAG
AGGTTTTGGTGTGTTTGTTTTTCTATTTTCATTTGTTTTG
AAGAATTTTTTTATTTCTGCCTTAATTTGTTGTTTAACCA
AAAGTTAGTTAGGAGTGAGTTGTTTAGTTTCCATGTATTT
GTGGTTTTGAGAGTTCCTTTTGGTGTCGATTTCTAATTTT
ATTCTACTGTAGTCTGATAATATGCTTGACATGATTTCAT
TTTTTGAGAATGTATTGAGACTTGCTTTATGACTGAGCTT
GTGGTCCATCTTAGAGAATGTTCCATGTGTAGATGAGAGT
GTATATTCTGTGATTTTTAGGTACAGCATTCTGTAGAAGT
CTGTTAGGTCCATTTGGTCAAGTGTTTAAGTCCAGAGTTT
CTTTGTTAGTTTTATACTTTGACGTTCTGTTTCTAATGTA
TATAGACATATACATTTACAAATGGAAATCTCCTTTATAG
ATGTAAATTTCATTTACAAAAGGATTTCAGAATAGCCAGC
TAAATGCCAGAAAAGTGTATTTTAATGGCACAGGTGATCT
TTTTTTTTTTGAGACGGAGTCTGACTCCTTGTCACCCAGG
CTGGATGGAGTGCAGTGGCGCAATCTTGGCTTACTGCAAC
CTCCACCTCCCGGTTCTCCTGTCTCAGCCTCTTGAGTAGC
TGGGATTACAGGCGCCTGCCACCACACCTGGCTATTTTTT
TTTGTACTTTTAGTAGAGATGGGTTTTGCCATGTTGGCCA
GGCTGGTCTCGAACTCCTGACCTCAGGTGATCCACCCACC
TCGGCCTCCCAGAGTGCTGGAGTTACAGGCATGAGCCACC
GTGCTCAGCCTACAGGTGATCTTTTTAACCTGGCTACTAT
TTCTTAGGTGAAATTACTAAATTCAGGATGGAGCCCATTA
AGGAATAGGGCAAAGAAAGCCTTCTCTGTACCTGGACTCA
GCGTGAATAGATCTGAAAAAGGAGGAAGCTTGCTTTACCT
GACAGTCTACCTTTTATAAACACTATCTAGGATAACTTTC
TTTTCACCTTCAGGGAAGAGTAATAACAGAGCCGAAAGGT
TAGCAGATTTAATTTTTCTTATCAATTAGTTGCTTAAGCT
TTTTATTTGCCTTCTACAAACAGTCTTTTTTTAAAAAGCA
ATAAAAATATTGAAATCTTTTTAAAAGCTTCTGTACACCA
ACAGGCATCCCTAGATGAAACTGATTTGGGAGCCCTCATT
TTCAAATGTACTTCTTAAAGTACAGTGTTCATTTGGAATG
TACCGTTGTGATTTTAAATTACCTTAAGTAAGATTTCACC
ATTTTTGTAAGCATTTGCTGCTTCTGGGACCTAACAATAC
TGCATGTATAAGCTGGAAGGTATAGTACTCAGGTCTTAGA
AATAAGGATCCCATTTTTACCTTGAATAGTGGCTTTGGCT
CTCGGATCCCCTTGGTCAACTTAGCTCATGATTTTTCCCT
CTCTAAGCATGCAAGAAAAAAGAAATAAAGGGGGCTAGAA
CACACAAATCTTTGCAAATTTCTGAAAGCTGAAATTGCTA
CCCCCTTCAGTATTACCATTTAAACTAATTTCTGTCTAAA
CCAGCCAGACATTCTGAGGCCTTTAACTAGATCCAAGACA
GTTAGATACAGTTGGATCCTGGACCCAGTCCAGTTTCTGT
TGTAACTTCCAAACCTAGTTTGGATCAGAAATTTGCTCAA
ACTCGGATAGCTCAAATGCACACCCATGGAGCTTCAGAAT
CTGAGACAGAACTTACCCACAATCTCCAGCTGCTTTGAGA
GAGCAGTGGACAAAATGAGTCCAGTGGGTACCTTGCTTTG
TCATTTGGTGTTCCTGGGAGTTGCTAGAAGCTTTAGTTTG
GATCCCACTTCTGACACCATCTATTAAAATAAAAACCTTA
GACAAATTAAATTTAACAGAATTTGATTGAGCAGAGAACA
GTTCATGAATCAGTCAGCTTCCAAACCAGAATAGGTTCAG
AGAAGCTCCTTAGACTACCCTTTATACAATAGATCATCTC
TGAAAATGTGTGTAGTTGCTACATTTTTGTATGATAAGTT
ATTAAATGTTATAGAGCAATAATGATGTAAAGAAGACCTT
TGTATAAATAGAAGGATATTTTTCCAAAGAGAAAATCTGA
TTTGTCTTTGATTAGTTTGGGTTTTGGTGATTTTTTTAAA
AGCCATTTATAGTTTTTGTTGTTGTTAGTGGGCTTGTAGA
AGTTGTTTCTGGAATTGTGGCACCTTCCTTTTTAAAAACT
ATATCTAAAAATCATTGATGAATAATAGTAATAGCACTGG
CCATAACTTAATAGGTTTCATTTCTTTTCTTTTCTTTTCT
TTTTTTTTTTTTGAAACTGAGTCTCACTCTGTCGCCTGGG
CGGGAGTACAGTAACGCGATCTTGGCTCACTGCAACCTCC
TCCTTCCAGGTTCAAGCAGTTCTGTCTCAGCCTTCCAGGT
AGCTGGGATTACAGACATGCACCATCACGTCCAGCCAATT
TTTGTATTTTTAATAGAGACGGGGTTTCACCATGTTGGCC
AGGCTGGTGGTCTCAAACTCCTGACCCCAGGTGATCTGCC
TGCCTCGACCTCCCAAAGTGCTGGTATTACAGGTGTGAGC
CACCTAGCCCTACTGGCTTCATTTCGTTCATGATTTCATG
TCTAAATTTTAAAAGTGAAAATATTTTATGAAATAATTTC
TTTTTAATTTTGAGATTATTTTAAAATATAAAATATATAT
GCATATGTATACTTATTTTTTTTAAGTGTTACCATGTAAG
ATATTTTCTGTTTAGGAATGTCTAACCTTTTCATGTTGTA
TAAAATACCTGGCTTCATATGTGTATTTGTGCCTGTTTGC
TTTTAAGAATTGGATTCTGAGACTTATCAATGTCATTTGG
CAAACAGGTCTGGAGCACTCAGTGTGGCTATATACTGTGC
GTGAACTAGGGATATAAAGAGGAATAAGGCCAGGTGTGGT
GGCTCATGCCTATAATCCCAGCACTTTGAGAGGCCAAGGC
GGGTGCATCACCTGAGGTCAGGAGATCGAGACCAGCCTGG
CCAACATGGTGAAACCCCATCTCTATTAAAAATACAAAAA
TTAGTTGGGCATGGTGGTGCGTGCCTGTAATCCCAGCTAC
TAAGGAGGCTGAGGCAAGGGAATCACTTGTTCCCGGGAGG
TGGAGGTTACAGTGAGCCGAGATTGCGCCACCGCACTCCA
GCCTGGATAACAAGAGCAAGACTCTGTCTCAAAAAAAAAA
AAAAAAATTAGAGGAATAAACTATCTCCACAGTTTTATGT
AAGAGACAGATATGTCAATAATAGTACAGAGGAGTAAAGA
GAATTGATAAAATTCTGTGGATGGATTCATAAAGAGGAAG
CAAGTATACTGCATTAAGGAGTCATTAAAGGCTTCCAATG
AAAGAAAAATTGTTTCCATTTCCTTAAACAGCCTCTCAGT
GACTAAGTTATTGCATGTAGAAGGAGACTTTTGAAAATGA
TCTTGCTTTCCGCGCTACCCAGAGAGGGGTGCCTACGGTG
TTGTTCTGGATTCCCATTGTAACTTAAAAGGGAAACGTTT
ACAATATCCAGAGGCCTAGATGTCCTGCAAATGAAGGAGG
AGGATGTCCTTAAGTTCCTCGCAGGAGGAACCCACTTAGG
TGGCACCAGCCTTGACTTCCAAATGGAACAGTACATCTAT
AAAAGGAAAAGTGATGGCATCTGCATCATAAATCTGAAGA
GGACCTGAAAGAAGCTTCTGCTGGCAGCTCATGCCATTGT
TACCTTTGAAAACCCTGCTGATGTCAGCGTCATATTCTCC
AGAAATACTGGCCAGAAGGCTGTGTTGAAGTTTGCTGCTG
CCACTGGAGCCACTCCAATTGCTGACCACTTTACTCCTGG
AACCTTCACTAACCAGATTCAGGCAGCCTGCCGGGAGCCA
CGGCTTGTGGTGCTTTGACCACCAGCCTCTCACTGAAGCA
TCTTAGGTTAACCTACCTAGCATTGCTCTGTGTAACACAG
ATTCTCCTTTGCGCTGTGTGGACATTGCCATCCCATGCAA
CAACAAGGGAGCTCACTCAGTGGGTTTGATGTGGTGGGTG
CCGGCCCGGAAAGTTCTGTGTGTGTGTGGCACCATTTCCC
GTGAACACCTGTGGGAGGTCATGCCTGATCTCTACTTCTA
CAGAGATCCTGAAGAGACTGAAAAAGCAGAGCAGGCTGCT
GCTGAAAAGGCTGTGACCAAGGAAGAATTTTAGGGTGAAT
GGACTATGTCAGCACCTGAGTTTAACACTACTCAGCCTGA
GGTTGCAGACTGGTCTGAGGGCATGCAGGTGCCCTCTGTG
CCTATTCAGCAGTTTCCTGCTAAAGACTGGAGTGCTCAGA
AGACTGATCTACAGCTCCCACTGCTCACGCCACTGAATGG
GTAGGAATAATCACTGAATGATCTTAAGCTGTTCTTGCAT
GGACTCTTAAGCAACATGGAAACGGAGTTGATGGAAAATT
AACAGCAGTTTCTAAAAAAGGCAAAAAGAAATTATTTCTT
TTTTCCTTGGAGTTTTCCTCAAAAAGTGATCATTGTGTCT
GCTTTAAAAAAAGAATTCAGAAGGAGAAGCTGGGCGTGGT
GGTGTGTGCTGTAATTCCAGCTGCTTGGGAGGCTGAAGTG
GGAGGATTGCTTGAGCCCAGGAATTCAACAAGACTAGCCT
GGGCAACATAATGAGACCCTGTCTTCAAAAAAATAAAAAA
TAAAAAATATATACACTGAAAAATCTACTTCCTATCCTGG
ACCCTCACTTCCTCTCCTTGGAGTTAACCAATATTAACTT
TCTTATGTATAAGGGAAAATTCTATGGTGAAACTTTTATA
CTTTTAGGCAAAAAATAATCCTGACTTGCAAACTGTAAGA
CTCCTTTTTGTAGATATATTCCTTGATATTAATTTAGAAA
AGTACTCAGGATAACTAGATAGTAAGCAAAAGTGTAGGCC
TATTTTTAGGGCTCCCCCCTTCTTTTGGTTATTCCTGGTC
CTGTTTGCTGCCCTCAGCTCTCCTAAAGTAAAAATCTATG
GGTGTCTTGTTTACGAAGTTTAACTCTGTTTCATCAGTGT
GGGGCATTGTGTTCTCTTTTATCCTTACTCTGCCTCCTAT
GCTGCAAAGGCCAAAGGAGTACTAATGTTACATAGTATCT
TCTGGATTTCCTGGATTACAGTAAGTCACTCAGTTTTTGT
AAAAGTAGTTGTTGAGGTTTATATTTTATAAGTAGAAACA
TGTCAGGCTAAATTCTCAGGTTAGTGGTATATTAGACTAT
GTTATGGGAGTGTTGGTTATTCTGGAATTTACTTGGAACA
GTGTAATAGATCTGAGTTATAACTGAGTATTTTCCACCTT
TTTGTCTGCTGGTCCTTACTAAATTTACTATTTGTCCATT
TTATGTTGAGGATAGATAGTAGGAATATTGCAGACTCGTC
TTTTTCTTAACCTTTCAGGCAGAGTTGATTGTTATATAGG
ATCTGATATAGATGAGAGAACTGAAATGTAGCAAAAGTAT
GGGAAATATTCTCTCTAAGAGCCAGAATGAAGTCATTTTT
TTCATCTTTTATCCCTTAATGCCTGGCACTTAGTAGGAGG
CCAATAAATATTGAGCAAAATGAAACTATGTGATTGAATG
AAAACACTCTCAATACATGTGAAACAAAAATTTGCTGTTA
GAAGATAATTGAGAATTGGCTATTTCACAATGTCATCTTA
TATCTTACTTGTGTATACACACCACAGGTATAGATCATTG
TTTCGCGAATGTTTTGGTATTAAGACCGCCTCATGCACTT
GAGTTATGAAAGACTCAAAAAGATTTTGTTCATGTGGGAT
TTCTCTATTGATGTTTACTATATTTGAAATTTTCAATGTA
CTTGTTTATTTAAAATAATGATAAACATATTGCATGTTAA
AATAATAACTTTCTGTTGTTGCTGTTGTTTTCTTTTTTTT
TTGAAACAAAATCTTGCTCTGTTACCCAGGCTGAAGTGCA
GTGGCACAATCTTGGCTCATTGCAACCTCTGCCTCCCAGG
TTTAAGCAATTCTCCTGCCTCAGCCCCCCAGGTAGCTGGG
ACTACAGGCGCATGCCACCACACCTGGCTAATTTTTGTAT
TTTTAGTAGAGACTGGGTTTCACCATGTTGGCCAGGCTGG
TCTCGAACTTCTGACCGCAGGTGATCTGCCTGCCTTGACC
TCCCAAAGTGCTGAGATTATAGGCATGAGCCACTGTGCCC
TGTCTTGTTTTGTTTTTAAGACAGGGTCTCACCCCGTTGC
CCAGGCTGGAGTGCATTAGTGCAGTCATAGTTCACTGCAG
TCTTGACCTTTAAGGCTCAAGTGATCCTCCAACCTCAACC
TTCTTAGTAGCTGCGACTACAGGTGCGTGCCACCACACCT
GGCTAATTAAAATAAATTTTTGTAGAGACTGGGTCTCACT
ATGTTGTTCAGGCTGGTCTTGAACTCTTGGACTCAAACAA
TCCTCCTATCTTGGCCTCCCAAAACGCTGGGATTACAGGC
CTGACCCACTGCACCTGGGCTTAACATTTTTAAATGAAAA
ATAACTACCTGTATCTCAACAGTAAAAAGCAGTGAGTGGC
ATTGTTTGACGTTTTTCAACTCTTTTTAATGTCTGGTTTA
ATAGAAGACATCTGGATTCTCATATCTGCTTCTGTCTGCA
TTCAGTCTGCTGTGATATCATATGTCATGTGGTCTTTGGA
AAACTCCATTATACATTCATAAGAGAATGAGAATAAAAAA
GACAAAGTCTTAATATTATTATGGAAATAGTTTTGATTTC
AAAGACGCTTCCTGAAAGAGTGTGAGAGACCCTCAAAGAT
CCATGAACCACACTTTGAGAACTGGTAGTACAGATTATAA
ATTCAGAGTAGAAAAGAACCTTACAGGTCATATGGTCATC
TCTTCTTGAGGTCACCTTTTCTTGTAGTTGTTTCTGGTTT
ATGCAGCTAGATTACTGAGATAAGGAATACCTCATTTGTT
TTTTGTGGGATAATCATGAGCTGGCATTTGGAGATGGTGA
GTTTGATGTGCCTTTCAGATTTCTAAATAAGCAGTTTGAT
AAGTGGGTTAGGATATCAGAGGTAAAATCTGGTGTTTTGG
TAGTCATTGGCATGTAGGTGGTTTTGAAAGCCTTTTGCAA
GAGTGAGGTTGCCCAGCGAGAGAGTATAGTGTTAGAAGCA
AAAAAGCTGGTCACATCCTTCTGAGCTTCAAGGTTTAAAA
GGCATATAGAGAAAGACTAGCTAGTAAAGGAGACTGAGAA
AGGAGTGTAGTGTATAGAAGTCAAGGGAAAAGAGTGCTGG
TTTTTTGTTGTTGTTGTTGTTGTTTTGTTTTTTTGAGATG
GAGTCTCGCTGTGTCACCCAGGCTGGAGTGCAGTGATGCG
ATCTCAGCTCACTGGAACCTCCAACTCCCTGGTTCAGGCG
ATTCTCCTGCCTCAGCCTCCTGAGTAGCTGGGATTACAGG
CACGCGCCACCGCACCCGGCTGAAAAGAGTGTTTTTAGAG
AATGGTTAGTTGTAGTGAAGCTGCCAGGAGGTCAAGGTCA
AGTAGATTGAGGATTGAAAAGACCCATTAGATTTGGAGAT
GAAGAGGTTTTGGTGATTTTAATGAGAGTTGTGGAGAAAT
GGGGATGGCAACCACATTGGAATTGCTTGAAGAGTCAAGA
GTCTAAATGTACACTGAGTGTATTTTTGGGACAGTCTCAC
TCTGTTGCCAGGCTGGAGTGCAGTGGTGCGATCTCGGCTC
ACTGCAAGCTCCGCCTCCTGGGTTCACTCCATTCTCCTGC
CTCAGCCTCCCGAGTAGCTGGGACTACAGGCGCCTGCCAC
CATGCCCGGTTAATTTTTTGTATTTTTAGTAGAGACGGGG
TTTCACTGTGTGAGCCAGGATGGTCTCGATCTCCTGACCT
CATGATCTGCGCACCTTGGCCTCCCAAAGTGCTGGGATTA
TAGGTGTGAGCCACCGCACTCGGCCCCAGCAGGCACAAAA
TTTTTAACAAGGCAAATATGTTTGCTAAGTTGTAGCTAAT
AATTAGCAGTGGTACCCCTCTAGTAATTTCTGCAAATAAT
CTACGTACATTATTCCCTTTTAAGAAACACTGACGTTTTT
TGTAAGGTTGAAGCCATAGACCTAGTAGTCAGTGTTTGCT
TTGAGTGGGTGGCTGAGAGAAATGTCTTTCCTTCTGAGTA
GTTTCTGCTGTTCAGTGAATCTAGATGGCAATGTTTCATT
ATTCCAGTTTAACTGTTAATCACCCTGTTCGTGTCAGTGA
GTGCATAAATGAGTATCTAGTAGCATTTATATGTATTTAT
TATACTTTTTTTTAGTGTAATCATAATTAGGCTTTTACTT
GGTGATAGAGCAGTAGCATTATCTTTTACTTCAGTTTTCT
GATTTATTGCACATTAATGATGACATACTTTTATCAAATG
GCTCCCATTATTTCCATGACATCATATATTTAGCTTATGT
GACTACCTGTAGCGCTTTTCTTTGCCGTTATCAGCAGGTC
AGATTTTTTGTGTGTGTTCCTTGTAGTTTGTTTTGCTATA
TATTCTTACAGGCTACTTGCAAAATAGTATGTGAATTTCA
TTTCCTTATTTTTCATTTCTTTTCATTTTATATTTTTTCA
GTTTCTTTTTTCCTCCCTCATTTACTGCCATAGTGATAAA
TATGTTAATTGTTCCTCTTTCTTTCTTATGAGTGGTTTTG
CAGCCTGGCCCTTTAACTGCCTCTTCTGCTTCTGAGATCA
TGTTTCTTAACACTGCTGTTGACCCATCATACCTCATCCT
TCCACTGGCAGACCTGCCTTTGATTCTCCTTTATTTTTTT
CTGTTTAAATGGAGCTCATAACAGCTTCTAATGCTGTCGT
TTGTTCATTTGTTCATTGAAGGTTCTGTTGATCTCTAGAT
GAGTAAGAAGATACAGTCCTTAAGGACCACACAACCTTGT
GGGGAGACTGATACATATATGCTATTTGTAACTCTATTAT
AGCACTTATTATATTGTATACTGTTTGTTTATGTGTGTAT
CTCCTTTACTTGATTGTGAGCCTTAAGTGCTCAATGAATG
TTCATGGAATGAATGAATTATGTATAATGTATGTATGTGT
GTATGTGTATATAATGATAAGAACTATGAAAAATGAACAG
AGGCCAGCCATGGTAGCTCATGCCTGTATTCCCAGTGCAT
TGGGAGGCCAAGGCAGGAGGATTGCTTGAGGCCAGGATTT
GAAGAACAGCCTGGGCAACAAAAGAGACCTGTCTCTAAAA
AAAATAAGGTAAATTAGTTGTACATGGTGGCACATGCCTG
TAGTTCTAGCAACACAGGAGGCTGAGGCAGGTGGATCGCC
TGAGCCCAAGAGTTTCAGGGTACAGTGAACCATGATTGCA
CCACTGTACTCCAGCCTGGGTGACACAGCAAGACCCTGTC
TCTAAAAAAGAAAAAAAAAGAAAAGGAAAAAATGAAAAGA
GTACTATAGGAAACAGAGAAGTACTAATTGAAGTACTAAT
TTTATTAAGAGCCAGTTTGGGAAAGATTTAAGGAGATGAC
ATTAGAGTTTGGCTTTGAAGGGCATTCTTGCCAGAGAAAA
TTTAGGAAAAGACAGTGTGGAGATAATGAAATGTTCTGGA
TATTCAAAGAATGTACTCTAGATATACCTATTCGACAGGA
AAGTAGTTACACAGTTTTGCTTAAAAAAAAATAAAAATAA
AAAGGTGAGACTGTAAATTAATGTTGTGAAGGTCCCCAAG
TGTCCATCATGCTAAGGAGTTTGGAGCTCTGTCCCATAAA
TGATAGTCATTGAAGAGTTATAAAATCAGAATTGCTAGGT
TCTGTTTTAGAATGATAACTTAGATTGCAGTATGGAGAAT
GGATTTAGGAGCAGGATAATTTAGGAAGCTTTTACCATAA
TTTAAGCTAAAGATGATGCTTTGAACAGAGGCAAGGGGAA
GAAAGAAAAATTAGAGAAACATCTTAAATTTTTTTTTTTA
CAAACAGCTTTATGTATGAGGCATATTTTACATATCATAA
TAGAGAAACAACTTAAAGGTATAAATGATATGGTAACTAA
ATATATGATGGAATGTGGGAGAGATAGGAATGTCAAAGAT
GAGCTAGATGCGTGTTAATCCAATTTATTAAGAGTAGAAG
AAGAAAATTTTGAAGATAGATGATAATGAATTTATTTGGT
TTTGAACATGAAAAATTTGAGGTGCCAATGGTACTTGGAG
ATAGACATCAAATAGACAGAAAACTTGCATCTAGAGCTCA
GAAATAGATCTGAGGAAGAAATATAACATTTAGGAAACAG
TTAAAGCCATGAAAGTATGTGAGGTTGCCTGGGGAGAAGG
AGCTAGAGAAGAAGAGGCCTAGGAAAAAGCCTTGGAAATG
TTACCATTGATAAATTAGACAGAAGTAGAGAACCCATCAG
GAGTTGAGAGGTAAGAGATAAAACAATCAAGAGGCAAGGG
AAACAGGAGAAATATGTTTTACGAATCCCAAAAGTAGTGA
GAGTTTTAAGGTGAAAGTTTAAGATCCCAAATATTAATAA
CTTAGTGTTGTAATGCCTGTTGACTGGAAAATTGTATTAC
TAGAATGTAGGCATATTTCCTAGGTTTTCTAGACAGATAC
AATTCTTTTTTAATGTTTAGGCTTTTCTAAGACTTTAGTA
AGAATAAACCTGTAAATCAGAAAAAAATACAGCTTTTTAG
ACTATGCTCCAATTTTTGGTTTAAAAAATATGGACTTTTT
AGTTGAAGAACTGTTCATAACAAAGTGAAAGATAAAGGCA
ACATTTTGTCAGTGGGCTTAAAAAAACAACATTTTCTGAT
GACCAGAGAAAACCCTGCACATATCTGTGAGAGGAACTGT
CATTCATTTTGGGGTATTTTCTGTATTCTCTCTCTTTAAA
ACAGTACATTTCTTAACACATTTTGTGTAGTATATTTGAG
ATTCATTTCCAGTATGCTACAAAAAATGTATTAAGAAATA
TATGAATATAAGAAATATAAGAAATGAAATACAGGAAATG
AATTTCAAATATATTTTTCATTAATAACTTTTTTCCCCTC
TTAAGTACATGATTTAGAGGTTTGAAATGAGTGATTATTT
TGTTGGATCCTCTTTTTCTGTAGGTTTTTATCTTTTTTTC
CCCCCCGTGAGGAAACTCAAATAAAGGGAAATTAGAGAAA
GGCATCCAAGAATGCAAGAGCAGAAAATGAGGTGCTAGTG
TTACGGGAACTGGAAAATTGTCAAGAACAAGACCACTTTT
TCCTTTCGTGGCCACTTTTTTAAAATTTGTTTTTCTTTGA
TTTTCCCCTTTGTTTTTCGTTGTATTTTTCAGCTTGGCTC
CTTATAGCTCATGGGTCAGTTGCTTATCCTTTCAATTCCA
AAACTCTGCAGTCTCTTTTTCCGGGGACCGGATAGGATGC
TTTCGGGTCACTTCCTTAGTCCTTATCCAATCAGCTAGAG
CTGGAGTGAGGGGCAGATCTTTGTGGATCACAGTAGTGGG
TAGGGGTAATTCCTTAGAGAAAAGGACTATTGGTAGGCTA
AACACAGTGATTGATGTCTTTAGTATTTACACAGTTTCAT
TTAACAAAGCTTTATGGGAACATTTTGAAGGCATAATTTG
TGATCAGTTGTTTTGTGCCTAGTGGGAAGGTGGCCTTTTT
GACTTCTGAAAAATGTTAGAGTTGAAGGAAGGTAAACATG
ATAAATGCTGAGTTCAGCCTAGAGGTTATTCTTTCTGGAT
GAGGGGGGAGAGATGAGTATGAGTAGAGATACACAGAGGA
CTCCAGCCAAATTGGTAATAGTTTATTTCTTAAACTGAGA
GGTAGGTACATGGGTGTTTTATTATATTATTTCTTATGTC
ACTTGATGTGAAGAAGAAAGCTGTTTTCTGATAATTGAAG
ATTATTTAAATTTAGACCTTGGCAGACAGTAAGCCTCAGA
AAATAAAGCAGTCCAACAGGCTATTGAAGGCTTAGAACAT
TACTGTACACTACTGTAGACTTTATAAACACTGTGCACTT
AGGCTACACTAAGTTGATTTAAAAATCTTTCTTCAGTTAT
AAGCTTAGTTTACTGTAACTTTTTTTACTTTATAAACTTT
TTTAAAAAACTTTTTGACTCTTTTGTAATAATTCTTTGCT
TAAAACAAATATACAGCTGTACAGCAATAGTTTATATCCT
TATTCTGTAAGCTTTTGTTCAATTTAAATTTTATTTTTAT
GTTTTTACTTTTTATGCTTTAAAAATATTTTTCAAAATAA
AATATTTGTAAAATATGTATTTTTATTTTTTAGTAAATAG
CAGGAGCACACTCTATAATAACAATAAAAATATGGTATAG
TAAATACTAGGCGATAGAAATTTTTCAGCTCCAATATAGT
TTTAAGGGGCCACTGTCATATATGTGGTTTGTGTTGACCA
AAACATCATTGCATGGGCATGACTATACAGAGAACTTTGG
CTGTCTTCCATTATGGAAGTAGAATGTTGTGACAAGCTTA
TTACTATATGATAGAATGCTTAACTTTATCTTTTAAATTA
AAAAAAATTTAAATTGACACAATTGTTGTACATATTCATG
GGGCAATAGTGATGTTTTGATACAATGTATAGTGATCAGA
TCAGGGTGATTAGCATATCCATCATCTCAAATATTTATCA
CTTGTTTGTGTTGGGGACGTTCAGTATCTTGTCTTCTGTC
TACTTGAAAATACACAATATGTTATCGTTAACTGTGGCCA
TCCTACAGTGCTATAGGACACTAGAACTTACTCCTTCTAT
CTAGCTATAATTTTGTATCCTTTAACAAATCTCTCCTAAG
CGCCCTTAACTCCCCTCCCAGTCCCTACTAACCTCTGTTC
TACTCTTCTATGAGAAGAGCTCTTCTGTGAGCTTCTGCAT
AGGTGTGAGAACATGCTGTGTTCAACTTTCTGTTCCTGGC
TTATTGACTTAACATATTCATCCTCCAGGCTCATCCATGT
TGTTGTAAATGACAGAATTTTTTTCTTTTTAAGGCTGAAT
GGTATTCCATTGTGTATATATGTTTTTTCTTTTCTTTTTT
ATGGAAATGTGAATGGTTTTGACTTAAAGTGTATTTTGCC
TAATATAATTGTGACCTCCCATGTTCTCATTTGGTTACTG
TTTACATGCAGTTTCTTTTTTCATCCTGCTAACTTCAGTC
TATTTTTGTCATTAGATCTTAAGTGAGTCTCTTATAGACA
GGATGTAGTTCTATATTTTCTTCATCTGTTCATCTGTTGT
CGGACACTTGGTTGTTTCCATTTCTTGGTTATTGTGAATA
ATGCTGCTATAAACATGGAAGTGCAGATAGCTCTTCAGTA
TACTGATTTTCTTTCCCTTGGATAAATATGCAGTAGTGGG
ATTGCTGGATCATATGACAGTTCTATTTGTAGTTTTATGA
GGAATCTCCATACTGTTTTCCATAGTGGATATACTAGTTT
ACATTCCCACCAATAGTATATAAGAGTTCCTTTTTCTGTA
TATCCTCGCTAGCATTTGTTGTTTTTTGTCTTTTTGGTAA
TAGCCATTCTTACTGGAGTGAGATGATATTGTGGTATTGA
TTTGCATTTCCGTGATGTTTAGTGATGTTGAGCTTTTTAA
AAACATGTTTCTTCACCATTTGTATTTGCCCATTTTTAAT
TAGATTATTTGGGGTGTTTTTTTTTTTTTTTTTGCTCTTA
AGTTGTATGAGTTCTGTATGTTCTAGATATCAATTCCCTG
ACAGATGAGTAGTTTGCAGATATTTTCTCCCATTTTGTAG
GTTGTTTTTTTGTTCTGTTGATTGTTTCCTTTGCTGTGCA
GAAGCTTTTTAGATTGATATAATGCGATTTGTTAATTTTT
GCTTTTGTTTCTTGTGCTTTTGGGGGTCTTATTCATAAAA
TCTTTTACCAGACCAGTGCTCTGAACTGTTTGTTTCCCTT
ATGTTTTCTTCTAATTATTTTGTAGTTTTGGGGGTCTTAT
ATTTAAGTCTTTAATCCATTTCAAGTTGATTTTTGTGTAG
GATGAGAGATGGGGGTCTGTTTTCATTCTTCTGCATATGG
ATATTCAGTTTTCCCAGCACTGTTTATTGAAGAGACTATC
CTTTCCCCAATGAATGTTTTTGGCACCATTGTAAAAAATT
AGTTGGCTATAAATACATGGATGTTCTCTATTCTGTTCCA
TTGGTCTGTATGTCTGATTTTATGGCAGTACCATGCTGTT
TTTGTTACTGTAGCTTTGTAGTATATTTTGAAATCTGGTA
GTGTGATGCTTCCAGGTTTATTTTTTTTGCTTTGGATTGC
TTTGGGAATTTGGTGTCTGTTGTGGTTCCATATGAATTTC
AGGATTGTTTTTTCTATTTCTGTGAAGCATGCCACTGGTA
TTTTGATAGGGATTGTATTGAACCTATAGATCACTTTGGG
TTGTATGATCATTTTAACAATATTAATTTTTCTAGTTCAT
GAACACAGGATGTTTTTCTTTTTTGTGTGTCTTTAACTTT
TTTTTTACAGTTTTACAGTTTAACTTTTTTTTTACAGTTT
CCTTTGTAGAGATTTTTTACTTCCTTGGTTAAACTTATTC
CTAGCCAGATTTTTTTTTTTGTAGTTACTGTGGATAGGAT
TGCTTTCTTGATTTCTTTTTAAGGTAGTTCATTATTTATG
TTTAGAATCACTACTGATTTTTGTATGTTGATTTTGTATC
CTACGAATTTACTGAATTCATTTATTAGTTCTAATAGTTT
TTTTTGCTGGAGTCTTTGGGATTTGCTATATGTATGATTA
TATTGTCTGAAAACAGGGACTGTTTGACTTCCTCCTTTGC
AATTTGGATGCCCTTTGTTTCTTTCTCTTGCCTAATTACT
GTGGCTAAGTTTTCTAGAACTATGTTGAACAAAAGTGGTA
AAAGTGGTCATCCTTGTCTTGTTTCAGATCTTAGAGGAAA
ACCTCATTCATGGATTACTAGGTTAAGAATACTTGTACTA
CATTGTGAGATTGTAGAGGTCAGAACCGTTTTTCTCTCTC
TCTTTCTCTGTCTCTCTCTTATTTTTTCATCTGTAAGGAC
CATTTCTTTTTAGTTTTTTTTAGTAACACACAATGCTTTG
CACAAAGTAGGTACTCAAAAAACATTGTTAGTACAAGCTG
TTGATATGCAAGTTTACTTTCCTCATTCTTAGTCTTAAAA
GACAAATATTATTACATTGGGTTAAAAAAATCTTTAATAC
AATATATGTTTAAAAGAAAGTGATCCAGAAAGCTTAAAAT
TAAAAGGATAGGGCAGATGCAATAAAGCAATGTTTGCTTT
TTATTAATAGCATGCAAAGTAGAATTAAATACTAAAACAC
ATTTCTTTAGGGATAAACAGAGTCATTTTTTATTGATGAA
ATATAAAATCCATTGACAGCATAACCATGAACTGTTATAT
GCCAAATAATGATATCAAGTTATTTAGGAGTTAAGTATTT
TAGAAATATGAAATGGACAAAAATTCAGTAGTTCTGGTGA
ATTTTTGTTCATCTCTTAATTCTTGGCAAATTAAGTAGAC
AAAAGATAATACATAAATGTCCAACAAATAAATAAATCCC
AGTTTTCCATATGAGTGTTGAATAAGGTTATTGTCATGAT
ATCTCTAAAAGATTTAACTGGGAAGGTGCTTTCATTATTC
CCCAGGAAGTGATCTTGAATAATCTATTTGACTTGGTAAA
CACTTAAAAGTGGTTGGGAAAAAGGCCTTATGCAAATTGA
GAGTTGCACTTTAAAGATAGTAAACCTTTTGATAGATCAT
CTTATTATTATAAGTAAGTTTTTTATTACACTTTTTTCAC
TAATTCTATTTTCAATTTCTACAAGAATGGTGATTTAAAA
AATGTATTCTTATATAAAGAACAGACCAACTTAAATACAT
TATATTTAAAATATTCACTTACAGGACATGGGATAACCAA
AGATTTAAAAGGTAGGTTATTGGCAAATTGAGGTGCTTCA
TGAGAATAGATACCACAAAACTGATTTAAAACTATAATTA
TAGGCCGGGCGCGGTGGCTCAAGCCTGTAATCCCAGCACT
TTGGGAGGCCGAGACGGGTGGATCACGAGGTCAGGAGATC
AAGACCATCCTGGCGAACACGGTGAAACCCCGTCTCTACT
AAAAAATACAAAAAAACTAGCCGGGCGAGATGGCGGGCGC
CTGTAGTCCCAGCTACACAGGAGGCTGAGGCAGGAGAATG
GCGTGAACCCGGGAGGCGGAGCTTGCAGTGAGCTGAGATC
TGGCCACTGCACTCCAGCCTGGGCGGCAGAGCGAGACTCC
GTCTCAAAAAAAAAAAAAAAACAAAAAAAAACGAACTATA
ATTATAGGCTGCGTGTGGTGGCTGACACCCATGATCCCAG
CATTTTGGGAGGCTGAGGTGGGATAATCACTTGAACCCAG
GAGTTTGAGGCCAGCCTAGGCAACATGGTGAGACCTCATC
TCTATAAAAATTTTAAAAAAATTAGCCGGGCATGGTGGTG
TGCACCTGTAGCCTCAGTTATTGGGAGGCTGAGGTGGAAG
GAACACCTGAGCCCAGGAGGTTGAGGCTGCAGTGAGCCCT
GATTGCACTACTGCAACCTAAAACAGGACATAATTCATGT
TATCTGAAAATCCTTTGAAGTATAATATACATTGAAAAAG
CACATAAATGTGCAAGTTGATAAAGTCTCTTAAACTGAAT
GTACCCTTGAAATCAGCACCCAAATCCATGAAGATTAGCA
GCACTTCCTTGCTCCAATTTCAGCCACCTCTCTAGCCACT
TCAAGGGTGATGACTGTCCTCACTTCTATCACTGTAGATT
CCTTTTGCTTATTTTATACTTTATTTAATGGAACTATATG
GTTTTTACTCTTGTTTCTGGCATTCTTCACAACATGTTTG
TGATATTCAGCTATCTTTTTGCATGTAGATGTAATTCAGT
CTCGTTATTAGTGGGAGATATTCTATAATTATAGTATGAA
CTTTTACATAAATGTCATACTTCTAATATTTAGTCATTTA
TATTAAAGATGATTGCCCATTAATAGGGTATTTATTTTGA
AGCAGATAAATTTTCTCGTTTACTCATTTATACTGTCTCA
GCCTTAGTGTTAGCTAAGAAGACATAGAGGTTGTGGACAT
ATATGTAGTTTTTGATTATTTAATCTATTTATCCTTTCTA
TTGGAAAATTGATAATCACTGTATATTTCAGCACTTATTT
TAGTTTTAAAGCAAAAAGATGTCTGCCCAAAGAAATTTTT
TGTCTAATCATTGACAGATACTCTAGTAATATAACTGATG
TTTGCTTAATTTTTCAGTTGGCTAGATTAAAAATATTTTT
ATCAAAAGGAAAATGAGTTAATTTTTTGTTTTTGTTTTTG
TTTTTTTTTTTTTTTTTTGAGACAGAGTCTTACTCTGTTG
CAAGGCTGGAATGCTGTGGTGCAATCTCAGCTCACTGCAA
CCTCTGACTCCCTGGTTCAAGCAATTCTCCTGCCTCAGCT
TCCTGAGTAGCTGGGATTACAGGCACCTGCCACCATGCCT
GGCTAATTTTTGTGTTTTTGGTAGAGACGGAGTTTCACTG
TGTTGGCCAGGATGGTCTTGATCTCTTGACCTCATGATCC
GCCTGCTGCGGCCTCCCAAAGTGCTGGGATTACAGGCATG
AGCCACTGCACCAGGCCAAAATGAGTTAATTTGTTAAACT
GTGTTGGCAGATTAAAGTTTTATGGTTGATAAAATGTTGT
TTTTCTACCATGCTCCTCTATTTTCAGAAAACTTGTTTAC
TTTTCTTAGAGCCATATTCTATAATCTATGAAAAAATTTT
ATTTTTAGAACTTTTTTTTTTTTTGAGATGGAGTCTTGCT
CTCTTGCCCAGGCTAAAGTGTAGTGGTGTGATCTCAGCTC
ACTGTAACCTGTGCCTCCTGGGTTCAAGCAGTTCTCCTGC
CTCAGCCTCCCAAGTAGCCGGTCTTACAGATGTGCGCCAC
CATGCCTGGCTGATTTTTGTATTTTTAGTAGAGACTGGGT
TTCGCCATGTTGGCCAGGCTGGTCTTGAACTCCTGACCTT
GGGTGATCCACCCGCCTCAGCCTCCCAAAGTGCTGGGATT
ACAGGCGTGAGCCACTGTGCCCAACCCTATTTTTAGAACA
TTTTTGAGGTGTTTTCTAGGAACATTTATAAGTCAGGATT
ATTTACTCTGATAAATCAGATTAAATTAACTTCCTTAAAA
ATTAACCATACCTTTTAGTTTTACATATTTTGACCTAATA
GGTGAGCCCTTCTTTTTCTTAAATTTAAATTGGTGTTTTT
AATATTCAACATACTGTACTGCCTCTGCATACAACTAAGT
GGAGAAAATAATGTTTATCAAATATGACAGGTTTAATATA
TTTGTAAGGCAAATAACTCATCAACTTGATAAGAAGAACA
TTAAGATCCTGGTAGGTAAGTGGGCAAAGGATAGAAAAGA
CAATTCACAAATGAAGCACTAAGGTTAAGATATAGAGCAG
AACGTTTTATCCTGCTAGCATCTACCAAATTCAAATTAAA
GCGTACATTTTTTTCCTGTTAAATCAGCAAAAGTAGAAAG
AATAGATAATATTGAGATATTTATGAAATGGGTAGGCCCT
TCTTGGAAGACCCATTGTATTTCAGTGACATGGTGTTTCA
AGAGCAACATGTTCTTCACATTCTTTCGTTCAGTTTTAGC
ACACTTTGCAGATACTGTTCTAGATAAATAATCCAAATAA
GCAGAAATTCATAGATACAAATATGTTCATTTCAGTATTA
TTTGTAGAAGAGAAAATGGGACATAATATTGTATTGGATA
TCTCTTGTTGTGTAATTCATAACCTCCCACCCCAATTTAA
GCAGTTTAAAACACAAAACATTTGCGATCTCACACTTCCT
GTATGTAAGGAATTCAGGAGCAGCTTATCTGGGTGATTTT
GGCTCAGTGTCTGTCATGAGGTTGCAGTCAGGATGTCAGG
TAGAGCTGTAGTCCTATGAAGATTTGACTTGGGCTGGAGG
ATCTACTTGCAAGGGATAGCTCACCCACATAACTGTAGGC
AGGCGGCTTCAGTTCTTTGCCACATGGACATCTATAGGAT
TGCTTGACTGTTCTTAGGACATGACACCTGGATCCTTGAG
GTATAAAGAGAGAAGGGAATGTGTTTTATAGCCTAGTCTT
GGAAGTCACATGTTGTCACTTTCATCACATGTGATATTAG
TTTAAAATAAGTCTCTAAGTCCCATCACATTCAATGGGAG
AATAATTAATTTCCACATTTTGAAGAAAGGAGTATGAAAC
AAATTTTGAATATGTTTTAAAACCACCACAAATGTCCAGC
AGTTAGGTAAAGTAGGGCACAAAATTGAAGTTACAGTGAT
GATAGTAATAAAATTATTTATTAATGATCGTATTAGGATT
TAGGGAGTAATGAGTTTTTCTTCTTATATTTTTCAAACTT
TCTGTGTTGTTACATGATTTTTATAAGAGACTAGTTCCTC
TATATTCATAGGAAAATATAGTATGACTTATCACTAAGCT
GTCTAACCATAGGCAGATCATGATCTTTCCCTTTGAGTTG
TGACGTAATTTTTTTCCTTTCATTTTTTTATTGCGGTAAA
ATATACATAACATAAAATTTACCATTACAACCATTTCTTA
AGTATACAGTTCAGTGGTGTTAAGTACATTCATATTGTTT
TACAGCCATCACCACCATCCATTTCCAGACTTCTTTTCAT
TTTGCAAAACTGAAACCCATTAAACAGTAACTCCCATTCA
TCTCTTTCCCCAGCCCCTGGCAACCACCATTCTACTTTCT
GTCTCGATGATTTTGACTATTCTTACTGTCTCATATAAGT
GGAATCATACAGTATTTGTCTTTTTGTGATTGGCTTATTT
CACTTTAGTATAATGTCCTGAAGATTCTTTCATGTTGTAT
CATATATCAGATTTCCTTCCTTTTAAGGCTCAATAATATT
CTATTATATATAAAAATGTCTTTTTGCTTATTCATTCATT
TGTTGATAGATAGTTGGGCTACTTCCATGTTAGCTACTAT
GAATAATGCTGCTTTGAACATGGTTGTACAAATAGTTCGA
GCCTCCACAAGGTTTTTGGTTGTATACTATATTTGTCCAT
TCTCACACTGCTATAAATTACCCGAGACTGGGTAATTTAT
AAAGAAAAGATGTTTAATTGGTTCACAGCTCCACATGGCT
GGGGAGACCTCAGGATACTTACAATCATGGCAGAAGGCAC
CTCTTCACAGGGTGGCAGGAGAGAGAATGAGTGCAAGCAG
GGGAAATGCCAGATACTTATGAAGCCATGAGATCTCATGA
GACTCACTATCATGAGAATAGCATAGGGGAAACTGCCCCC
CGATCCAATTACTTCTACCTGGTTCTGCCCATGATACTTG
GGGATTATGGAGATTACAATTCAGGGTGAGATTTGGGTGG
GGACACAGAACCAAACCGTATCATATATCTAGAAGTAGAA
TTGCTGGATCTTATGGTAATTCTAATTTTACTTTTTTGAG
GAACTGCCACACTGTTTTCCATAGTGACTGTACCATTATA
CATTACCACCAACAGCACACACGGGTTGTAGTTTTGCAAA
TCTTTGCCAGCAGTTACTATTTTGTGTGTTTTTGATAGTA
GCCTGTCCTATTTACATCCTAATGGGTGTGAAGTAGTCAT
AATATAATTTGTAATGAGTTATTTTTCTGAGGAAAAATAA
TATAAGATTGATGTTCAGTGAATGCTGATGTGATTGCAGG
TAAATTGGCAGGATGAGGAGCAGCAAATCAAAAGAGGTGC
CTTTACAAAATCCAAGGAACTCTCAAAGCAAGGATACTGT
TCAAGGTATGATTTTGTTTTTTTAAAGGGAACTTAATACC
TCATTTAGGTCATGTGTATTACATTTTGGTCTAATAAATA
AATGAAAATTATACCTATGCTTTGATTTATAGAAAGTGGA
TAAATAATTTTTAAATTCTCTTATATTTTAAATATACATG
GTGCTTCATGTTAAAAGCATCCTATGGTAAACTGTTTTGT
AAAGCAGGAATCCTTTTTTTTTTTTTTTTTTTTGAGACGG
AGTCTCGCTCTGTCGCCCAGGCTGGAGTGCAGTGGCCGGA
TCTCAGCTCACTGCAAGCTCCGTCTCCCGGGTTCACGCCA
TTCTCCGGCCTCAGCCTCCCGAGTAGCTGGGACTACAGGC
GCCCGCCACCTCGCCCGGCTAGTTTTTTGTATTTCTTAAT
AGAAACGGGGTTTCACCGTGTTAGCCAGGATGGTTTCGAT
CTCCTGACCTCGTGATCCGCCCGTCTCAGCCTCCCAAAGT
GCTGGGATTACAGGCTTGAGCCACCGCGCCCGGCCAGGAA
TCCTTTTTTAAAATGAACCAGTATATGTAAAATTTTTCAG
AAATTCTGGCCTAATTTCAATAAATGGTATAGCCCCAATA
TAGTTACAGACTTACAGGGTTACAGATGATAATAGTAAGA
GTCTCACTGAATTCTTTTTAAAATAATGCATTAGAGGTAA
TTTTAAGGCATGATATTTTTCGAGGGAGATTGACAAACTA
GAGTACATCTGGAGGAAGATTATTGGGTTTGTGAAAGATC
TGGAAATCGAGTCATATGAAGAGTATTTGGAGGAAGTGGA
AATACTTATCCTGAAGAAGGATGACTTATGGAAAATACAT
GACCTTAAACTATTTGAAGGGTTGTTATCTGAAAGACTGA
ATGGATTTTACCTATGTTTTTACTGGTAGATCAAAATCTG
GAGTAGCTTTCTAATCTTTCTCACATTGTATTATAAAATA
TAGTACAATATAAAATTTTTGTTCAGCTCATTGGGGTAAA
CTGAGGGTGCTGCTTATTTTTGGAGCTGTCTGATATAGAT
GTGAGTGGAAATGCCAGTCCAATGGTAGCAGTGTCTATTT
ACCTTTAAACCATATGTTGGGAATGTTGGCTTAATAATCT
TATAGATGGCCGGGCGCGGTGGCTCAAGCCTGTAATCCCA
GCACTTTGGGAGGCCGAGACGGGCGGATCACGAGATCAGG
AGATCGAGACCATCCTGGGTAACACAGTGAAACCCCGTCT
CTACTAAAAATACAAAAACTTAGCCGGGCGAGGTGGCAGG
CGCCTGTAGTCCCAGCTACTCGGGAGGCTGAGGCAGGAGA
ATGGCGTGAACCCGGGAGGCGGAGCTTGCAGTGAGCTGAG
ATCCGGCCACTGCACTCCAGCCTGGGTGACAGAGCGAGAC
TCCGTCTCAAAAAAAAAAAAAAAAAAAAAAAATCTTATAG
ATAAAAACCCATTTTGACTCAATATAATAAAGCATTTGCT
GAGGAATTGTTCTGCCTAATAAGGTAGTTTTCAGACTTTT
GAGTGCATTTGGGAGCTTATTAATATTCAGATTCTGAGGT
CTAATTCAGAGATTCTGGTTGATTGATATAGTAAATATCA
TTTTTTTTCCCAGGAGATATTACCACATCGTGGGATGCAC
TTTCTCAAACCAAGGCTGCTGTAAGTAGTTTTAGCATCCA
TTTATTTATTTCTAGATGAAAATCAATTTCCTGTTATGAT
TGAATAGATTAAAATTTTTTCCATACTGTTCTTTAAAATT
TACTTTTATTTTTATTTTTTGTTATACAGACGGGTTCTCA
CTGTGTTGCTCAGGCTGGTCTTGAACTCCTGGGCTCAAGA
GATCCTCTCTCTCTCTCTTTTTTTTTTTTTTTTTTTTTTT
TTTTTTTGAGACGGAGTCTCGCTCTGTTGCCCAGCCCAGG
CTGGAGTGCAGTGGCGCGATCTCGGCTCACTGCAAGCTCC
GCCTCCCGGGTTCACGCCATTCTCCTGCCTCAGCCTCCCG
AGTAGCTGGGACTACAGGCACCCACAACCGCGCCCGGCTA
ATTTTTTGTAATTTTTAGTAGAGACGGGGTTTCACCGTGG
TCTCGATCTCCTGACCTTGTGATCCGCCCACCTCGGCCTC
CCAAAGTGCTGGGATTACAGGCGTGAGCCACCGCGCCCGG
CCGTCTCTCTCTCTCTCTCTCTCTCTCTCTCTCTCTTAGT
CTCTCTCTCTCTCTCTCTCTCTCTCTATATATATATATAT
ATACACGCACACACACACTGTATATTATAAAATGAACATA
AATGACAACTATTAAATGGTAAAGTAATAAACAGGATACT
ACTTTAGGGATTAGGAGCACAAGCACCATGGCGTATAAAG
TATTAAAATTAACTGGTTGTGGTGGCTTACACCTGTAATC
CTAGCACTTTGGGAGGTCGAGGTGAGTAGATAGCTTGAGC
CCAGGAGTTTGAGATTAGCCTGGGCAACATGGCAAAGCCC
TGTCTCTACCAAAAAAAAGACAAAAATTAGCCAGGCTTGG
TGGTGTGCACCTGTAATCCCTGCTGCTCAGCAGGCTGAGG
CAGGAGGATTGCTTGAGCCCAGGGAGGTTGAGGCTTTGAG
GTTGCAGAGACCCTTTATTGTGCCACTGCGCTTTAGCCTG
AATGACAGAGCAAGACCCTGTCTCAGTAATAATAATAATT
TGTACTGTTCATTCACCTTTAATAAATTTGTTCACTTGGT
AGGTGGAAAAGAGAATTTAAGCTGGATGCAGTGGCGCACC
CCGTAATCCCAGCACTTTGGGAGGCCAAGGTGGGAGGATC
ATTTTGAGCCCACGAGTTCAAGACCAGCCTGTAAAACATG
GCAAAACCCCATTTCTGCAACAGTACAAAAATTAGCTGGG
TGTGGTGGCATGCGCCTGTGGTCCCAGCGACTCAGGAGGC
TGAGGTGGGATGATTACCTGAGCCCGGGAGCTCAAGGCTG
CAGTGAGCTGTGATCATACCACTGCATTCCAGCCTGGGCA
ACAGAATGAGATCCTGTCTCAAAAAAAAAAAAAAAAAAAA
AAGAAAGAAAGAAAAATTTAAAACAGAGGATGAAGGTAGT
GGCTTTGTCTATGTAGAAGGCTCATCCTTAGGGAGGAAAT
GAAGGAAACCAACTTCTTGAATGGACTGTGAGTTATTCTT
CCTTTCCAATTTGGATGCCCTTTATTTCTTTCTGTTGTCT
GATTGCTCTAGCTAGGACTTCCTGTACTATGTTGAATAAC
AGTGTTGAAAGAGTTACTTCTTTTTTGTGGCAATAACAGG
TTTTTTTTTTCTCTTACTACTGAAGAAGAATGACTGTGGG
CAACCTGTTCCCATTTGTGTTCTGGCCAATCTTGTCTAGA
GTTTAGGAATCCAAGTTTGGCAGGTGATGCAAATAGTTCA
TTCAAAGGGAAACTCTTTTCTTTTTAATTTGCTCTCTGGG
CAAATTACTTTCCTAATATACCCTTTTTTGTTTTCTATAC
CACCTGATTTTGAATCACCTACTTCTTTACTAAGTATTTC
AGTGATATTTTCTGTCCTCTAATCTTTAGAACTAGTTTGA
AAATAAATCTGGAAAAGGTGATATAACCTAGATTTGGTCC
CAATGCAGAGTCGTATTTTGGCCCTATGAATGTAGCAATA
TATATTCTCTCTCTTCTACCTGAGCATTATATTTTGTATA
GTATAGAAATAGTTTTTATCCACCAGTTTAACTTAGTGCT
AAACTAATTTAGAGTTAAACTGTTAATAGTTGTTTTTCAA
AACTATTGGGTGTTTTTGAAGAACATTTAAGGATGATAAA
GGAATATAAGTAGGGGAGACAATCTAATGTAGAACTATTT
TTTTTTTTTTTTTTTTTTGAGACGGAGTCTTGCTCTGTCA
CCCAGGCTGGAGTGCAGTGGCCGGATCTCAGCTCACTGCA
AGCTCCGCCTCCCGGGTTTACGCCATTCTCCTGCCTCAGC
CTCCCGAGTAGCTGGGACTACAGGCGCCCGCCACCTCGCC
CGGCTATTTTTTGTATTTTTTAGTAGAGACGGGGTTTCAC
CGTGTTAGCCGGGATCGTCTCTCGATCTCCTGACCTCGTG
ATCCTCCCATCTCGGCCTCCCAAAGTGCTGGGATTACAGG
CTTGAGCCACCGTGCCCGGCCTGTAGAACTATTAGTATAT
CAAAAATTATTCCAATTTTTAAAATGCATTGGGATGCAAA
AATCTGAAGGAAGGCTGGGTGCAGTCGCTCATGCCTGTAA
TCGCAGCACTTTGGGAGGCTGAGGCAGGTAGATCACTTGA
GCTCGGGAGTTCGAGATCAACCTGGACATTTGGGAGCTTA
TTAAAATTCAGATTCTGAATTTTAAACCCCGTCTCTACAA
AAAATACAAAATTAGCTGGGCTAATTAGTGGTGTACATCT
GTAGTCTCAGCTACTTGGGAGGCTGAGGTGGGAGGATCGC
TTGAGCCCAGGATGCAGAGGTTGCAGTGAGCTGAGATCAT
GTGACTGCACTCCAGCCTGGGTGACAGAGTGAGACCCTGT
CTCAAAAAAAAAAAAAAAAAAACTGAAGGAAGATATATCA
AAATTTTATATAAAGTGTCTATATGTGATGGAATTTTGAT
GATTTTAATTTTATTTTTTATATTGTTTCTGTTTTCCTAG
TTTTATAAGCATGTAATATTTTACTATTTAGGAAAAAATG
CTTTTCAGTCATTGAGAACATTGGTGGTTATAACCAAAAG
TTGACTTATATTGCAGAGTTATATTTTCTCTTTATTGTGA
AACTTATTTTATAGACATAAAACTGTAAAACACAGTGGCT
GTTTGAGTACTTATAGTCCTAAATTTTGGTCCAGGTAAAT
AATTCTTTACTCATTTTTGCGTGTAAAATGCACAGGATAT
ATTGCATAATGGTATGTCACATATAAAGTCAGATAATTGG
CTGAACATGGTGGCTCATGCCTGTAATCCCAGCACTTTGG
GAGGCCGAGGCGTGTGGATCACCTGAGGTCAGGAGTTTGA
GAACAGCCTGGCCAACATGGGGAAACCCCATCTCTATGAA
AAATACAAAAATTAGCCCGGTGTGGTGGCGCACGCCTGTA
ATCCCAGCCACTAGGGAGGCTGAAGGAGAATCTCTTGAAC
CCGTGAGGTGGAGGTTGCAGTGACCCGAGATCGTGTCACT
GCACTCCAGCCTGCATGATGGACCAAGACCGTCTCAAAAA
AAAAAAAAGTCAGATAATTTACTACTTTTTTTTTACTAAA
CGATTTAAAAAATAGGTCAGCATATCAAGTGGAAACTCTT
TGATATTCTTCAGAATCTTATTGATTTTTCTTGTCTAAAT
TTGGGGAGCATTATGCCAGATATTATTACAGCTAAAGTAA
AAAATGATGAAAAACAAATATTTTAAGAAAGCATTCCTGA
GTTTTTTTTCTACTTTGGAAAAAGGTATCGGGCAATATAC
TTTTAAATAACCATGTAAATTGATGGTGGATTATTTACGG
AATTAACTTATGTCTTGTGATGGTATTTAAACTTTAGCTG
AGACACATTGAAAATAAATTAGAAGTAGCCCCTACAAGTA
CAGCTGTGTGTGATTCTGTCATGGATACCAAGAAGTCTTC
TACAAGTGCTACCCGAAAAATAAGTAGAAAAGGTATGTAT
GAAGTTACTTCCAAATATATACATATATTAAATATAAATT
TTGAAAAAACAGACAGCTCTATCTACAGGGGTATAGCCTG
TAGATCTAGCCACCACACCTGGCTAATCTTCTTTTATCTT
TTGTAGAGACAAAGTCTCTCTGTGCTGCCCAGGCTTGTCT
TGAACTCCTGGCCTTAAGTAATCCTCCCATCTTGGACTCC
TTAAAGTGCTGGGATTATAGGTGTAGCTACCACACTCTGC
CTTAAATATAATTTGTTGATGTAGTAGTTTTGTTTCAGTT
TAATTTCTTCTTATAGTCTCGTGTTGCTTGCTTTTTTGTC
AGAGACACTGGCATTTAATCTTTTTCTTTTGATATTGGGT
AGCTATGAAATAGCCTCATGTTCAGTGACTGTAGATGGTG
TTTTCACCATCTTTTGATCAGGGACTTTAGCACTATTACA
TCACCCTTGACAATGAGTTTTCATTTGTTTTTAGCGATGA
GTTTCATTTTGAGGTTATGTATGTCTGATTTGTTTTTTAA
ATTCACAGATAAATAGTGCTTTGGAAATGAAATTTAGTTG
ACTTAATAAAATGTATATTTTTGTTGGGATTTAAAATCAT
AAATGGAATCTCTTTCATATGGTGACTGTTATAAAATGAT
ACAATGCAAATATTTTCTTGGGTTACCTTTTGTATTTTGA
TCTTGTGGTTTCTTTCCTTTTTTTTTTTTCTTTTTTCTTT
TTTTGAAACAGAGTCTCACTCTGTTGCCCAGGCTAAAGTG
CAGTGGTGTGATTTCTACTCACTGCATCCTCTGCGTCCCA
GGTTCAAGCGATTCTCCTGCCTCAGCCTCCTGAGTAGCTG
TGCCACTAGGCCTGGCTAATTTTTGTATTTTTAGAAGAGA
TGGGGTTTCACCATGTTGGTCAGGCTGGTCTTGAACTCCT
GACCTTGTGATCCACCTACCTTGGCCTCCCAAAGTGCAGG
GATTACAGGTGTGAGCCATCATGCTGGGCCATTCTGTGGT
TTTTTAATTGGTGGGTGAAAACCTCCAGGTCAGTACTTTC
TACCTAAACTGTGATATATATTTATATATATAAATATTTA
TATAGATAGATAGATTTTTTTTTTTAACCTGGCAGTTTGT
TAGGTTGTATCTGATACTTCTCTTTTAAGTGAGAGCCATG
ACAAAAATAAATTTTATATGTAGAATTTTATTTTGCATTG
TTTGCTCAGAATATAATTTCTCTATCAATGGAGTTACTTT
AACAATTTAACCTGAATGTTTTTCTTTTTTTTTTTTTTTT
TTTTTTTTTGAGATGGAGTCTCGCTCTGTCGCCCAGGCTG
GAGTGCAGTGGCGCGATCTCGGCTCACTGCAAGCTCCGCC
TCCCGGGTTCACGCCATTCTCCTGCCTCAGCCTCCCGAGT
AGCTGGGACTACAGGCGCCCACAACCGCGCCCGGCTAATT
TTTTGTATTTTTAGTAGAGACGGGGTTTCACCGTGGTCTC
GATCTCCTGACCTTGTGATCCGCCCGCCTCGGCCTCCCAA
AGTGCTGGGATTACAGGCGTGGGCCACCGCGCCCGGCTGA
ATGTTTTTCATCTACTTATATAATATAATATCCAACTAGA
GATACTAGAGATAACTTATATAATATCCAACTCTTAGAAA
TAATAGATACCTAATTTTTTTTTAAGATACCAGCCAAATT
CAGAGGCAGTTGTATTTTATATCATATGTTCTCACAGATT
TCCTTTTCCTTCAGATGGTAGATACCTGGATGATTCTTGG
GTTAATGCTCCAATCTCCAAATCCTCTAAATCACGAAAAG
AGAAATCTCGTAGTCCTCTCAGAGCTACCACCCTGGAGAG
TAATGTGAAGAAAAATAATCGTGTGGAATTTCGTGAACCT
TTGGTTTCTTATAGGTTAGTATTGAAAAAAAAAAAAGGTA
TCAAATAGGTTTAGCCTGTAATATTTACAGTAAGAGTATA
CTTTGTTTTCTGAGTTTTTTACAGCACTCTGGTTGTGAAA
TAGTGTAATACTGTAGTATTACTACCTTTTTCATTCTTTT
TTTTTTTTGTTGTTGTTGTTGGCTACCTTTTTCATTCTTC
ACAAAAGATGGCTACAAAAGATAGTGCAAACATGAAATAC
TGACTGCAGTAGCCTCTTCTACAGATAAGTATTCAAGGGG
AAAGAAATAGTAATAGTTGCCTCAGGCCACCTTTATTGTA
ATAAATATGTTTCCTAGAAACAAATTATTCCATCTCTGGA
AGTGTGGCTTTTTTGTTTCTTCTTAATAACTCAGATCATT
TATTTTATATAGTGAACTTTATATTGCTAACTTTTTTTCT
TTTTTGAGAGGGGAGCATTAATTAGTCACATAAAATTCCT
TTCTTATTGAGAATATGAGTTGATTTGTTGTTTTATTTTG
TTGCCAATGGCTTTCAGCAACTTAGATTGATGTAAGAATT
TTGATAGTATAGATGATATAAAATGCTTTGCATTTTTGTT
AACATAGCTTAAGATATTCAACTGATAAACTTACAGAATT
TTGTATTTGAGAGACACTTCACTAATGATTTCAGTGCATT
CATATTCTTAGTATGGTAAATATTAATAAGTAATAAACAC
TGGGCCTTTTTTTTGTTTCATTTGTAAGCTTTTTTGTGTG
TTTTAAACACAAATCAAGAAGTTTCATGATGATACTTGGT
AGTTCTAGGTATATATTTGTACTCTTAAATTTTACATATG
TTGGGAGATGGATGTGGATTGTCAGTTCAATTTTTAATAT
GTTGCATTTGATGCAATTTTGAATTATCTAGGTGGAAATA
TTAAGTAGGCATTTAAAAATTTGGGTAAGAATGTATGTGG
GATGGTCAGGGCTGAGAATATAAATCTGGGAGTTATCACT
AGTATTGAAGCACTAGAAGGGCTGGAAAAAATATAGAAAG
AAGGTCAGGGGTATAATCTGGGTAAAGTTCAGAGTTTAAA
AAAAAGAAGGGAAAAGTTTGAAGAAGAATAATCGAAGTTC
AGAATCTCTAAACACACAGATATTAAGCAACTTGCCTAGA
GACATAAACATTATCAGAATTGAGACTGAGTTGCTCACTT
CATATTTATGTTCAGTGTTCTTCCTGCAAATACTACTACT
TTACATTTAGAAGTATGTAAATTATGGTTTTTTGTTTTTG
AGACAAGGTCTTGTTCTGTTGCCCAGGCTGGAGTGCAGTG
GCACAATCATGGCTCACTGCAACCTCCGCCTTCTGGACTC
AGGCGATTCTCCCACCTCAGCTTCCTAAGTAGCTGAGACT
TACAGGCACGAGCTACCATGCCCGACTAATTTTTTTTTTT
TTTTTTGATAGAGATGGGGGTTTCACCATATTGCCCAGGG
GGGTCTTGAGCTCATGTGCTCAGGTGATCCACCTGCCTCG
GCCTCCCAAAGTGCTTGGATTACAGACGTGAGCCACTGCA
CCTGGCCTGTAAATTATGTATCTTTTAAGAAAAGAAAAAA
ATACCCAGAGGATAGCTGTGAATGGAATACCCTCCACCTG
GTGGATTCCATTCCTCACTTAAAACTCATTACTTTCTTTG
GGAAAAATGGCCAGATCTATTTCTACCCCACTCCCATTTT
CCCAACCTAGTTCATCATCCCTCTCTGCTCCCAAAGTACT
GTGTAGCTTCCTCTGTTAAAACATTTTCAGGTGGCATTAT
GTTTTGGTTCCATATCTGCCCATTAGTCTATCTAAGGGTG
TAAATTTTACTCTCATGGCATTAGCTTAATGCCTAGCATG
TACTAAATATTTAAATACTTTTTCCTAACCTATTACCAGG
AAAAATTTCAAATTTACAGAAAAGTTGAAGGAATTGTATA
CTGAACATCCTTATATGTATTCAGTAAATATTTAATGAGT
GAGTGAAAGAAAGATTGTATGAAATTACTTTTTGTTGGGG
GGTGTTAATTTTCTATCCTCTTTTGAGAGTGGGACATGAT
ATGTAACCTACCATTTTATGTTTTTATTTTTTGCATGTGC
TAATTTTAGAACTAAACTATTTTAACTGTCAATTGTTGCA
GTCTCGTTAATACAGTGAAAATAATCACATTTAGCCTCAG
TCTCTAGGACTGATTTCACAGCCCCATCTCTTTCTTTTTT
TCTTTTTTTTTGAGGCAGTGTCTCACTCTGTTGCCCAGGC
TGGAGTCCGGTGGCCCAATCACAGCTCACTACAGCCTTGT
TCTCCTGGGCTCAAGCCATCCTCCCACCTCAGTCTCCAGA
GTAGCTGGGACTACAGACAAGCACCACCACTCCCAGCTAA
TTTTCATATTTTTTGTAGAGACAGGTTTTTGCTGTGTTGC
CCAGGCTGGTCTCATACTCCTGGGCTCAAGCAATCTGCCC
ACCTTGGCCTCTACAAGTGCTTGGATTACAGGTGTGAGCT
ACCACACCTGGCGATCCCCATCTTTTTCAAAATCAACCAC
TCAGAACAGGGTCTAAAGTTTTTTGGGTTATGGACCCCAG
TGAGAATCTGACAAAAGCCGTAGACTGTTCTTTTTTTTTT
TTTGAGACCGAGTCTCGCTTTGACCAAGTCTTGCTTTGTT
GCCCAGGCTGGAGTACAGTGGCGTGATCTCGGCTCACTGC
AAGCTCCGCCTCCCGTGTTCATGCCATTCTCCTGCCTCAG
CCTCCCGAGTAGCTGGGACTACAGTCGCCTGCCACCATGC
CCTACTAATTTTTTTGTATTTTTAGTAGAGACAGGGTTTC
ACTGTGTTAGCCAGGATGGTCTCAATCTCCTGATCTCATG
ATCCACCCGCCTTGGCCTCCCAAAGTGCTGGGATTACAGG
CGTGAGCCACCGCGCCCAGCCAGCTGTAGACTGTTTTCTT
AGAAAAATGCACGTGCTCATATGATCTCAATAGAAACAGT
TACTATGTTATGTTATCGTGGCTTTAAAAATCTTTGTAGT
ATTTAGGGTTTTATGCTTTTACCTGAAATGCCCTAGATCA
GATCATTGCTATACAATAGAACCATTAATGTGAGCCACAC
ATTCAACATTTTTAGTAGTCACACACAAAAAAGATATTTT
ACATTCCTAAATTTTTAGAACCCAGTATGTAACTTACATT
ACAGCAGCTGTCAATTTCGATTAGCCACATTTCATGTGCT
CAATAGCCCATGTGGCTAGTGGCTGCTGTTTCAGACATTC
AGGTCCAGCCTGTTGTTATGTCTGGTTTTATAATTTTCTT
GACTATTTTTTTCATGATTCATGTACTCTTCTCACTGCTG
AAACATTTGTCTTCATTAGCCTCCCTTTTCATGAACTGCT
TTCCTAAAATAAGGCTCAGCCAGGCACAATGGCTCACACC
TGTAATCCCAGCACTTTGGAAGGCCGAGGCAGGCGGATCA
CCTGAGGTCAGGAGTTCAAGACCAGCCTGGCCAACCAACA
TGGTGAAACCTCGTCTGTACTAAAAATAGAAAAGTTAGCC
AAGCATGATGGCACGCATCTGTAATCCCAGCTACTCGGGA
GCCTGAGGCGGGAGAATCGCTTGAACCCGGGAGGCAGAGG
TTGCAGTGAGTGAGATCATGCCACTGCACTCCAGCCTGGG
TGACAGAGTGAGAATCCTTCTCAAAAATAAATACATAAAT
AAATAAATAAAATAAATCTAAAGTAAGGCTTATTAGAATG
ACATGTAAAATAAAAATAGTCTCTGGAGGAAGATTTTTGG
TAGTGTTTTCTGTGAGCAGAGAATATGGACTTGTGAGAGG
TACTTTGGCTTTGCCCAGCCTTCTTTGCTTACTCCTGATT
TTCTAGATATGCTTTACAAAGTTTGAAGCTGCCAAAAAAT
ACTTTGTGGTAAAGAGATTTAACATTACTAACCACATTTA
TTTGGAGGAAAATATTTATTGTACCTCCACTATATTTCTA
CCCCTAGTCTATTTATTAATTTTGTTCCTTATTTAGAAGT
GACATATATGAAATGCCAGTATTTGAGAACTTCTTTCCCT
GGTATGTAAGATTTTATAGAATAGCAAATAACACATTTTA
TTGACAAATGTCAAGTGAATACCCAAAGTCAGGTTATAAT
CCTGTTTTCTGGAGTTCTTAGGAAATCTCTCTACATATCT
TTTGCATATTTCTTATTTTATTTTTTATTTTTATTTTTAT
TTTTTTGTTTTTATTTTTTTGAGACGGAGTCTCGCTCTGT
CGCCCAGGCTGGAGTGCAGTGGCCGGATCTCAGCTCACTG
CAAGCTCCACCTCCCGGGTTCACGCCATTCTCCCGCCTCA
GTCTCCCGCGTAGCTGGGACTACAGGCGCCCGCCACCTCG
CCCGGCTAATTTTTTGTATTTTTTAGTAGAGACGGGGTTT
CACTGGGTTAGCCAGGATGGTCTCGATCTCCTGACCTCAT
GATCCGCCCGTCTTGGCCTCCCAAAGTGCTGGGATTACAG
GCTTGAGCCACCGCGCCCGGCTATTTCTTATTTTATAATA
TGCAGATTGTTATTTAGATTATTTGCCATTTTACTTGATA
GAGGGGGTATTGAGCATTGAGTTATAATATTACTAATGGT
TATTTTGCAATCTTTAACTTACTGGAATTTCTAGGCTTTT
TATTTTTTGGTTTCTAATGCTAGCTTAGAGTTCTCATTCA
GTTTGTATGACTGGTTTCCATTTGACTAGTTTTTGTACTT
TTATGAAAAGCTTTTAAAAAGATTTAGCTTTAAAATTGAC
AAGTAGAAACTGTATGTATAGTATACAACATGATATTTTG
GTATATGTATACCTTGTGGAATGGCTAAATCAAGTTATTT
AACATGTATTACCTCATATTCTTATTTTTTTTGTGGTGAA
AACACTTAAAATCTACTCTTAGCAATTTTCAACTATACAA
TATGTTATTTCTTATAGTCACAGAACTTATTATTTTTTAT
TGTAGGGAAATCCATGGTGCACCTTCCAATTTGAGTTCCA
GCCATCTGGAGTCAAAGGATGTATATTGTGTAGATGTTAA
TGAAGAAAAGAGTGAGAGTGGTAACTGGATGATAGGCAGT
CGAGAAGAACGGAATATACGGAGCTGTGATTTTGAGAGCT
CCCAATCATCTGTCATCAATGATACAGTTGTTAGGTTTTT
AAATGATCGACCAGCAATTGATGCATTGCAAAGTTCTGAA
TGTTTGATTAGGATGGGAGCTTCTATGAGAACTGAAGAAG
AAATGCCTAACAGAACAAAAGGAAGTGAGAACAATTTGAA
GCTTTCTGTGAATAACATGGCCCATGATATTGATCCAAAA
GTGTTACGACTAACTGACTCTTCTCCATCCTCTACTAGTA
CTTCTAATTCCCAAAGATTAGATATTCTAAAGCGGCGACA
ACATGATGTCAAACTGGAAAAACTTAAGGAACGGATTAGA
AAACAGTGGGAACACTCAGAAGAAACAAATGGCCAGGGTC
AGAAGCTGGGTCATATTGACCATCCAGTAATGATTGTTAA
TGTTGATAACTCAGTAACAGCAAAAGTCAGAAAAGTGGCA
ACAGCACCCCCTGCTCCAGCATATAAAGGTTTGTAATCAG
TCTTTATATCTTCCTCTCCCTGCTTCTTTGTTCTTTCTCC
CTAGGATGTATTTGAATAGAGAGGATCATCTTTAGAACAG
GATGTTATTCTTGACTGCATAAGCACTTTGGGAGGCCAAG
GTGGGTGGATCATGAGGTCAGGAGATCAAGACCATCCTGG
CTAACATGGTGAAACCCCGTCTCTACTAAAAATACAAAAA
AAATTAGCCGGGCATGGTGGTGGGCCCCTGTAGTCCCAGC
TACTTGGGAGTCTGAGGCAGGAGAATGGCATGAACCTGGG
AGGCGGGGGTTTCAGTGAGCCGAGATCGCACCACTGCACT
CCAGCATGGGTGACAGAGCGAGACTCCGTCTCAAAAAAAA
AAAGAAATTATTTCAATATACATGTTAAAAATACAGATTC
CTAGATCCAACACTAGTCCTAAGTCAGATTTTCTGGGGCT
GTGGTCCAGAATTGGAATTTTTAATGAGTCCTTCAGGGGA
TTCTTGTGGTTCGAGAACCACTATATGAACATTTACTAAG
TTATACAAATAATAATTGATACTATTTTCAGAGAACTGAA
AGAATACTGCCCTTATATTATGTTGCCATTGTATTTGGAT
TGTTATTAGGAATTATTTGAAAAGTAATATTTAAAAGATA
ATTCCATTTCCAGTGAATATTTGAGTACACAATATTTTGG
CATTGGCATTGATCCTGTTGATATTTAATTTTAACATGAA
TGATTTACTGTCCTCATATTTAAGAAAACAATATTTAAAT
CACATTTGTGCCAACATTGGTAGATTTTCATTAGAAAGTG
CTCTTCAGAGTTTTTTTTTTTTTTTAAAGCCAACTCAAGT
TTTTATATATGGTGGTTTTAAGAGGTTTCTGTTTTTCTAT
TTTTATTTTTATGTTCCTGAAATTATTTTCACAGGGTCAT
CATGTGAAGTTTTTAATGAAGGGTTGATTTCTTGATTAGT
TTAATTCGTGTTAGAGTTTTGTTATTTAAACTTCTGCCAG
GGTAGCCTTTTTAATTTTTTTGTGGGTATTTTTTCCAGTT
TTAGTTTTTATATATGCTTAGGTAGTTTTTGTATATTTGC
TTTTATATATATGTATATATAAATAATTTGTTTCTTCTAT
TAATTTCTTTTTTTTTTTTTTGAGGCACAGTCTCACTCTG
TCGCCCAGGCTGGAGTGCAGTGGCATGATCTCGGCTCACT
GCAACTTCTGCCTCCCGGGTTCAAGCAATTCTGCCTCAGC
CTCCCAAGTAGCTGGAATTACAGGCACCCACCACCATGAC
CAGCTAATTTTTGTATTTTTAGTAGAGACAGGGTTTCATC
ATGTTGGCCAGGCTGGTCTTGAACTCCTGACCTCAGATGA
TCCGCCTGCCTCGGCCTCCCAAAGTGCTGGAATTACAGGC
GTGAATCACCGCGCCCAGCCTGTTTCTTCTATTAATTTTA
AGTAACAATCCAGGGCACTTTTTTTTATTGTAAACAGTTT
TTTTTTGTATTTCTGTATTGACTCTTAATTTTTCTCTAAT
AAGTTTTGCAGTTTTTGTAGACCTAAGGCATCTTTAGTCA
TTTTTCTCTAAAAACACATCTACTGCATATAGTTTTCGCC
AATTATTAGTTTTATTTTGTATTGTTTACTATGTTTTGCT
AGTGATCCTCATTGTGAATTAGATAAAAATGGATAATTTG
CATTTCATTCTAGCTAATTTGCAAGAAAATTGTGACCAAT
TCACTTGAGAATACTGAAGAATTGTCATTGTTCAATATTA
TAAGTAATAATATTTTTTATTAATAACATATTAACACAAT
TCTTTAATATTTTTCTAGTCATTTGTGTATCACATCCATA
CCATTAACACAGCACTTAGCAAATGGTGAGGTCAAAATAT
TCTTTGTTGGTTCCAAGATAGTGATTACCCCAAATCTTTG
CTGTAATTATATACAGACCCATTAAGTACAGATTACACAT
TTAAGTTTTGTTCTTTATACAAGTCAAAGTTCTGAAATAC
CAATGGTTATTCCACTGAGAAAAAGTTAAAATGTTCAATT
TGAATTCATATTTTGTAATAATTTGTAAAAACCTGAAAGT
TGGCCGGGCGCAGTGGCTCAAGCCTGTAATCCCAGCACTT
TGGGAGGCCGAGACGGGTGGATCACAAGGTCAGGAGATCG
AGACCATCCTGGCTAACACGGTGAAACCCCGTCTGTACTA
AAAAAATACAAAAAACTAGCCGGGCGAGGTGGCGGGCGCC
TGTAGTCCCAGCTACTCGGGAGGCTGAGGCCGGAGAATGG
CGTGAACCCGGGAGGCGGAGCTTGCAGTGAGCTGAGATCC
GGCCACTGCACTCCAGCCTGGGCGGCAGAGCGAGACTCCG
TCTCAAAAAAAAAAAAAAAAAAAACCTGAAAGTTAAAAAC
AATTCTATAGAATGAGAGTGAAAATCTTAAATATAACTTT
CTTTGAGTTGATGACTGGATTTCCCATAGTCCTTTTATTA
TTTTTTTAATGTGCTAGTTTTTATATTAAAATATTTTATA
AATATAACTTTTGGAGGGGGTTACTTTAAAAAAGATAACA
AACATTTGAGAACTCATTATAGAATGTGGCTTCCAATGTC
CTAAGCAGTGGATTTTTTTTTTCCAACAATGAAAAACTGT
TTTTCTGACAACTTTTTGGTAGTGTAAATTAAAAGCATCT
TAAAATACTGTATTCTTTTTTTTTTTTTTTTTTTTGAGAC
GGAGTCTCGCTCTGCCGCCCAGGCTGGAGTGCAGTGGCCG
GATCTCAGCTCACTGCAAGCTCCGCCTCCCGGGTTCACAC
CATTCTCCTGCCTCAGCCTCCCGAGTAGTTGGGACTACAG
GCGCCCGCCACCGCGCCCGGCCAGTTTTTTGTATTTTTTA
GTAGAGACGGGGTTTCACCGTGTTAGCCAGGATGGTCTCG
ATCTCCTGACCTCGTGATCCGCCCGTCTCGGCCTCCCAAA
GTGCTGGGATTACAGGCTTGAGCCACCGCGCCTGGCCTAA
AATACTGTATTCTAAAATGACATTTTAAGTTCGTTTGTTT
AAAGACATAATAAATTCATTTTGTTCACAGTCCAAAAGAT
GAAGAGTGTACCTCGAAAAGTTCTGTCACTCTTGTGCTTG
GCCCCCTTTCTGGAGGTTACTTGTGTCAACAATTTGTATA
TCCTTCCAGAAATAACTTTTGCAAACATAAGCAAATAGGA
GCATGTGTGTATTGTGTGTGTTTGTGTGTTTATTTATTTT
CTTCCTCTTTCTATACAGTTATTAGCATACTAAACTCATT
TTGCACCTTGATTTTTTATTTATGTTTTTTTAAAAAGAAA
CATAAGAGGTGCTCTATGATTCTGCTTTAAAAATTTGAAA
TGGTGAACATGAATGGTGTTTATGTGATTCTTTCTTGTAC
TATATTTAGTTGTTTGCGTATCTTTTTCTTCCTGGTATAA
ATGCCCATGAAGATAAAGAGCCTATCTTGGTCACCCTTAT
TTTATCTCAGAACCTGTTACAGTGTCATGGACATAAGTAA
GTGCACAGTAAATTTTTTATTTTATTCAATAAATTTAACC
AGTAAGAAAAAAAGTGGACAAAGCAATGGAAATAAAGACT
TGGGGACAGAAAGATAAACTGATGGAGATAGTGAAATCTT
CTTAAAGTTAACATAGAAGATGTGAATGCAAAGAAAGACT
CTCATAGGGATAAATGTTTCCTAAAGGGGAGAGGAGAAAA
AGAGGGTTAAATAGTTGAGCAGTGGGGTTAGGTGATGTTG
GAAAGTTGAGGAAGACAGAAATACATTTGCATAGAACTGC
CACACTTTCTTTTTTTTTTGAAAGTTTTTTGCAGTTTATT
AATCCTCATGAAAAATCTGCAGTTATCACAGGTAAAGTCA
TTGCAGAATCTTTACTCCTGTTTTTAGCCTTTGCAGTCCC
CCTGACTTTATTCATTCTGTCCTTACGTTCCTTTTGCTGT
TTCCTTGGGGTCTTTTTTTCTCTCATACAGGCCATGTCTT
GGAAGTCTGTGTTTGGTCTCATTTTTCATTGCATAATCCA
AGGAATCATAAATCATGCTGAAGCCATTTGTCTTGTCACC
AGCAAAATGGGTTCTGAATCCAAATACAAAGATGACATTG
GTGTGGCTTTGTACATTTGGGCTAGTTTTTCCCAAATTTC
TGTCTTTGGTACTGTTACCTTTCCAGGGTGAAGGACATCT
GTGACTGTGCTCCCTGAGGTAGTTGATTGGTTATGAACTT
CCTAGTACAAATAGTTATTGTGTCATTCATGATGGCAGTC
AGTCCTCAGGCAGCTAGGCAGAATCACCACACTTTTTTAA
TGGCATACTATATTTTGCAAAACAACACTACGTTTATAAA
TTTTTTCTCGTATGTAGATACAGATGTAATGGTGTGTTCC
TTGCCACAAATGTTGGGTGAAATTAAACTTATGCTATTGT
GCCTAATGGCTGAATAGATTATTTACTATTAGATATGTAA
TTAATTTACCAGTACATTTTCTCTTATACCTTTAAAGTAC
TACTACCAGTTTTTTACTCCAGCCTATTCTTTACATTGAT
TTAATTGTACAGTTATGTATAGGTTGCTAATTCTTTGATA
AGTTGAACCAATCTTTTTTTTTTTTTTTTTTTTTTTGAGA
CGGAATCATACACTGTTGCCCAGGCTGGAGTGCAGTGGCG
TGATCTGGGCTCACTGCAAGCTCTGCCTCCTGGGTTCATG
CCATTCTCCTGCCTCAGCCTCCCGAGTAGCTGGGACTACA
GGCGCCCGCCACCACGCCCAGCTAATTTTTTGTACTTTTA
GTAGAGACGGGGTTTCACCGTGTTAGCCAGAATGGTCTTG
ATCTCCTGACCTCATGATCCACCCACCTTGGCCTTCCAAA
GTGCTGGAATTACAGGCGTGAGCCACCATGCCCAGCCGAG
CCAACCTTAAGATAAAAATCTTTGTACTACTTTGGTGATC
ATCTATATTCATTGTTTTATTGTTTTTGACAAAACAAAGT
TCAGTGTATTTCTTAAAGAATAGTGATTATTTTATTTTAT
TTTTTGAGACAGAGTCTCAGTCTGTCGCCCAGGCTGGCGT
GCAGTGATGCAGTCTCAGTTCACTACAACCTCCACCTCCT
GGGTTCAAGTGATTCTCATGCCTCAGCCTCCAGAGTAGCT
GGCATTACAGGCGTGTACCACCATGCCTGGCTAATTTTTG
TATTTTTGGTAGAGATGGGGTTTTGCCATGTTGGCCAGGC
TCAAACTCGTGGCCTCAAGTGATCCACCCGCCTCAGCCTC
CCAAAGTGCTGGATTACAGGTGTAAGCCACCGTACCCAGA
CAAAGAGTAGGGATAAATTTGAAGTGGAAACCTAAATGGT
AATTCCTAGGAAATCCTATATGTGTAAGGTTTCTTGAGAA
ATTGAAAAAGTATGTTTGAAAGACCTGTTTTCCACACTTT
GGACACAATTTGTCCGAATAAACAGCAGCTTGCCCATTTG
TTCAGTCATAGGCAAAAACGGATGGTAGCAATTATAATGC
CTGTCTTCAAAGATAAGAAGAATACATAGTATTGTCTCTC
CCTTCATCTGGAGAAGGGTAGTTCGTGTCTTTGAAATTCA
TGATTTATGATCGGTATTCTTTTATCATTTAATTTAGTGC
TTTTCCACTTCTAGTCTTTTTGAATGAATGTATATTGCTT
TGTTTCACTGATGCTTACTTTTCCTAAACAGTATGTGTTA
ACATACTATGTGGTAGCTAATTATGCATTCCTCTTTTAAA
AGCTTAGAAAAACTGCTCAACATCATTAGTTATTAGGGGA
ATATGAATCAAAACCACAATGAGTTACTACTTTATACCCA
CTAGGGTGGCCATACAATAAGTATTGGCAAGGATGTTGAG
AAATTAGGACCCCGATACATTGCTGGTGAGAATGTAAAAT
GGTACAGCTGCTTTAGAAAACAGTTTGGTAGACTGGGTGC
AGTGGCTCATGCCTGTAATCCCAGCATTTTGGGAGACCAA
GGTGGGGGGATCACTTGAGGTCAGGAGTTTGAGACCAGCC
TGGCCAACATGGTGAAACTCTGTCTCTAATAAAAATACAA
AAATTATCTGGGTATGGTGGTGTGTGCCTATAGCACCAGC
TACTTGGGAGGCTGAGGCAGGAAAATCACTTGAACCCAGG
AGGCGGAGGTTGCAGTGAGCTGAGATCATGCCATTGCACT
CCAGCCTGGGTGACACATTGAGACTCTATCTCAAAAAATA
AAGTAAAATGAAATAAAATAAAATAGATAAGATAGATAAA
GTAAAATAAATAAAATAAAATTTGGTAGTTCCTCAATAAG
TTAGGCATAGAGTTACTGTATGACCCAGCAATTCTACTTC
TAGGTATAATACCCAAGGGAATTGAAAACATGTCTACACA
AAAATTTACACAAGAATGTTCATAGCAGCATTATTAATAA
TAGCCAAAAATTAGAAAAAACCCAAAAGTCTATCGGCTGA
TGAATGGCTAAAGTATTGGTATGGTCATGCAATGGACTAT
CACTTGCCAATAAAAAGGAATAAAGCCCTGATACATGTTA
CATGATGGTTGAACCTTGAAAACATGAAAAGTGAGATAAA
AATAAGACACAAAAGACCACATGATATATGATTTGGTTTG
TATGAAAGGTCCAGAATAGGAAAATCCGTAAAGATAGAAA
GTAGATTAGTAGTTGCCAGGGGATGGAGTGGGTCATACAA
GGAGTGACTGCTAAGAGGTACAGGGTTTCTTTCAGGCTGA
TTAAATGCTTTGGGATTAGATAATGACAATAGTTTTGCAA
TTTTGTGACTATACTATAAACCACTGAATTGTACACTTAA
GCGTGAATTTTATGTATGTCGATTATATATCACTTTAAAA
AGTATAACAAACAAAACTTATAAAGCAACTTTGATAAGAA
TATTCTGTGTTACTGGTATGTATTAGGTTTCAACCCTTCA
GAGACCAAGATTCGAACACCTGATGGGAAAGTGTGGCAGG
AGGCTGAGTTTCAAAACATGAGTAGAGAACTGTATCGAGA
TTTAGCACTTCACTTTGCAGGTGAGAATAGAACTTTCTTA
TGTTTTGAGTGTCATACATGCTCTCTAATTTATAATATTT
ACATATAAAATTGTCACCAAACTAACAATATTTTCCTTCT
GTAACTGCACGGCTTACTGAAGTTGTAGTGGTTTGAGGCA
TAAGGCTCTGTTAGCCTCTAGACTCAGCTCCAGGGTTAAA
ATTAGCTTACATGGTTAATGAGACAGAAACTAGGCCATGT
TTAAACTGAGGGACTTTCAGAGTTGGGACTGCCTGATTTG
AAGGAAACATAGCAGAATTTAGTTGAAGTTTACTTCTGCT
TAGGCCTCTGAGATCTTCGACGTAGTAATTTGTCAGGCAG
CAGATAAGATACTTACTTGAGAGCAAGATACCAAAATAAA
AATAATTATTATAGGAAGGGAATAAGTTAGGAATTGTAAG
TAAAAGGAACCCATGGAAGACTGGGAGAGGGTATTAGGAA
GGTCATACTAATAATGGTACTACCTACCGAATAGTATGAG
CTTGGGCAAGATGCTGAGTGGTCTTTTGTATTTTTTACAG
TTGAGGAAATGGAGGCTCAAAGAGTCTCCTAGGGTTGGAT
AGAGTAGTTAAGAATGGAAGCCAAGATTTGAAACCAACTG
TGATTCTAAAGTGTGAGGTCTTTGTAGTAAGCCCTCATAA
AGCTTCTACTAATACATTTCTGTGGCATTAAGTGTCCAAT
CCAGTTTTCTTGCTATTATTATACAACAACACTCAATTCA
GAAATTTTTTTCTCATGTGGAAAGGAAGAATAATGTAGTA
GTTAAGAGCAAAGATTTTGGAATCAGCTTTCAAGGGTTCC
AGTTCTGCCTCTGTCACTTATTAGTTGAGTATATTAGCTG
TGTTACATAACTTCTCTTTATTGGTTTTCTCATCTGTAAA
ATAGGAATAATAACAATATATCTCATAGGATAGTATCATT
GTAGACTAGTAAACTATGTCAGAAGACTTTCATATTCTGC
CTTCTCTCTTGTTATGGTAGATGAACTATGATGTGCCTAG
CTAAGACTCACCCATCTGCTTGTGTTTTAGATTCCATTTG
CTTTTATGTATTTAAGGATGTTACTTCAGCCCTATTGCCT
TTCTTTTGCATCATCAAGTTTTCCCTCTCTACCAGGTCAT
GCTCATCAACATACTATGTGATAATGTGCTGTTATATCAG
TCATCATAAAAGAACCCCTCTTTTGGCCTTACTTTTCTCC
AGCTGCTGCCCTGTTTGTTTCTTGTGTTCAGCAAAACTGC
AAAAAGTTGCCTTATGCTCATTGTCTTCAATTTGTCTCCT
GTCTTTCTCTTAAATCCTTTCTATAGGTGTTTGTTCCTAT
TTATCAAGATCATCAGTGACTTCTGCATTGCTAAATGCAA
TATTTAATACTAATTTGTTATCATGATCTGTCAGCAGCAT
GATTGATCACTTCTTTGAAACTGTTCACTTGACATCTAGA
ATACTTTAAGTATCTGGTTTTCCTCCTAAATCTAACTATT
ATTTTTCAGTTGTTTTTCCCTAATCATCAGGATGCCCTGA
CCTCAGTCCTCAGTGCTTGGGCAGGCAGGCTGGCTGGCTG
GCTGGCTTTCTTTCTTTCTCCTCTCTCTTTTTTTTTTTTT
TTTTTTTTTTTTGAGACGGAGTCTCGCTCTGTAGCCCAGG
CTGGAGTGCAGTGGCCGGATCTCAGCTCACTGCAAGCTCC
GCCTCCCGGGTCCACGCCATTCTCCTGCCTCAGCCTCCTG
AGTAGCTGGGACTACAGGCGCCCGCCACCGCGCCCGGCTA
GTTTTTTTTTGTATTTTTTAGTAGAGACGGGGTTTCACTG
TGTTAGCCAGGATGGTCTCAATCTCCTGACCTCGTGATCC
GCCCGTCTCGGCCTCCCAAAGTACTGGGATTACAGGCTTG
AGCCACCGCGCCCGGCCTCTCTTTTTTTTTAAATTTCTTT
TTTTTTTCTTACCTTCCCCCCTTCCTTTTCTTCCCTTTCT
TTCATTTTCTGTCTCTCCAATCCCCCTCCCTCTACTCACT
CTATTTTTCTTTCTTTTTTTAAAGCTTGTCTATATGCACA
CAGGACAAATTAGTCTCAGGTCTTTAAATGTTCCCTGTTA
CTAGTGATTCCCAAAGTAATGTCTTTGGCCCACACTTGCC
CTGTGAATTAACTTATATCCAGCTGCTACTTCCATGTCTC
CCTTTGGATGTATAATAGATATCCAAAGTGGAACTAACTA
AATAAATGTGGTCATGATATACCCTTTAAACCTGCTATTC
TGGTAGTGTCTCCATGTCACTTAATTATATCCCTTTAATT
GTTCAGGCCCCCAAATCTTGTCACTCTTGAGTATCACATC
CCCGCCTCATATTTTGTATGTAATATTGTCTGAAATATAC
TTAGAATGTAATCACTTTCACTACTTCTATCACCACCACC
TAGATCGAGAGCACCATCAGTTTCCTATCTGGATTATTCT
GGTAGTCTCCTCACTGGTCTTCCTCTATCTGCTCTTCTTC
TAATGAGTCTATTGTCATCATAACTTGCTAAAAATTAATT
TAGATCATGTTGCTCCTTTGTTCATAATCTCTCAAAACCT
TCCATCTCACTCTTGAGTGAAACCTGAAATTCTTACAATG
GCCTAAATAGCCCTGCATGATCTGGCCCTTAGTTATGTCT
CTGACCCTAGTTCCTACTATTCTTTTCTTTGTTCAGTCCA
CTCACACTGACCTGCTTGCTGGTTTTTTTTTTAGATACTA
GGTATGGTCCTGCTTTAAGGCCTTTACTTATACTTATTTC
CACTCTGTCCAGAATGCAGAACTCTACACATATTTTAAAG
TACATTTATTCAGATCCATAATTGAGGTTAATTTTTTAAG
CTTAACATGTGTAATCAGTTTATTTCTGCAAGTTGGATTT
TTAAAAATTAGTAATAATGTATGTATAAAATACCTTGACA
TGTTTTACTAGCATCATCATAAAGCCTTAATTTAAGAATA
TTTTATTGAGTATTTTGTAAAGTTTTTATATAGAAATTTC
TAAATGAAATAGGAATCTGTGAGAGTGCGCACCTCTGAGA
TTCTATAAAATGCAATGATCCTGACTTGGAAAGCATTTGT
GAAACTAAGTAAATTTCTCAAGAGTTTCTTAGAATAAATA
AATAACAAAGGATTGGAACCCAATAGTGGAGTAGTGGTAA
TCTTTAGATATTTTCCAACTCCTTTTTTCCATAAAAGGAG
TTGATGTTTGGTATTATATGGGCCATAGAAATAGCCTCAA
TGTACGTTTCTTTTTCCCTTCCTGCAGCATATACTTTACA
CTGATTTTTCCTATAGGGGGAGGATAAGTAAGTGAGTGAG
AATCATTGTTATATTTGCTGTAAATGTTTCTGCTTTTCAG
ATGATATTTCTATAAAGGAGAAACCTGCTGAAAAAAGTAA
AGAGAAGAAAGTAGTCAAGCCAGTACGAAAAGTCCAGAAA
GTAGCACAGTTATCAAGTACAGAATGCAGAACAGGTTAGT
TTTCTCAACATATCCATCCTTTTTTTTTTTTTAAATTGAT
TAATTTTTTCATTATACTTTAAGTTCTGGGATACATGTGC
AGAACGTGCAGGTTTGTTACACAGGGTATGCACGTGCCAT
GGTGGTTTGTTGTACCCATCAACCCATCATCTGCATTAGG
TATTTTTCCTAATGCTATCCCTCCCCTAGCCTCCCAGCCC
CCGACAGGCCCCGGTGTGTAATGTTCCCCTCCCTGTGTCC
ATGTGTTCTCATTGTTCAGCTCCCACTTATGAGTGAGAAC
ATGCGGTGTTTGGTTTTCTTTTCCTGTGTTTGTTTGCTGA
GAATGATGGTTTCCAGCTTCATCCATGTCCCTGCAAAGGG
CATGAACTCATCCTTTTTTATGGCTGCATAGTATTCCATG
GTATATATGTGCCACATTTTCTTAATCCAGTCTATCATTG
ATGGACATTTGGGTTGGTTCCAAGTCTTTTCTATTGTGAA
TGGTGCTGCAGTAAACATACATGTGCATGTGTCTTTATAG
TAGAATGATTTATAATCCTTTGGGTATATACCCAATAATG
GGAATGCTGAGTCAAATGATATTTCTAGTTCTAGATTCTT
GAGGAATTGCCACACTGTTTTCCACAATAGTTGAACTAAT
TTACACTCCCACCAACAGTGTAAAAGCATTCCTATTCCTC
CACATCCTCTCCAGCATCTGTTGTTTCCTGAATTTTTAAT
GATCACTGTTCTAACTGGCATGAGATGGTATCTCATTGTG
GTTTTGATTTGCATTTCTCTAATGACCAGTGATGATGAGT
TTTTTTTCATATGTTTGTTGGCTGCATAAATGTTTTCTTT
TGAGAAGTGTCTGTTCATATCGTTTGCCCACTTTTTGATG
GGGTTGTTTTTTTCTTGTAAATTTGTTTAAGTTCCTTGTA
GATTCTGGATGTTAGCCCTTCGTCAGATGGATAGATTGCA
GAAATTTTCTCCCGTTCTGTAGGTTGCCTGTTCACTCTGA
TGATAGTTTCTTTTGCTATACAGAAGCTCTTTAGTTTAAT
TAGACCCTATTTGTCAATTTTGGCTTTTGTTGCCATTGCT
TTTGGTGTTTTAGTCATGAAGTCTTTGCCCATGTGTGTGT
CCTGAATGGTATTGCCTAGGTTTTCTTCTAGGGTTTTTAT
GGTTTTAGGTCTTACATTTAAGTCTTTAATCCATCTTGAA
GTTAAATATTACTGTTACCAAATTTCTCATTGTTTGGCAC
ATATGAAAAATTAATACATTTTATGTATCGTGTGTGTGTG
CACGTGTGTGTGTGTGTGTTAAGGTGTAATTGACATAAAC
TGCACATATTTAGAATGTATAGTTTGATACATTTTCATAT
TTTTATACATCCATGAAACCATTTGTTCACCATATGTTCA
TCAACGTACTGAACACATCGGTCATCCCTCCAATTTTTTT
AATGATTATTTTTAATATAAGTTAACCAGATTAAAGGTAA
TTTTTAGGTTGTGAAATTTATATACAAGGGGATTGTTTCT
GAATGTCACTAAATCCTCTCACTTATTCTCAAAAGATAAT
AAATGTTGCACATCAGAACTGTGGTGTTCCATCCCATTAT
TGGTCAGGTGGAACTCTGAATTGATCAAGGATAGAAAGAA
GATAATTCTCTAGTTCCATAACATTTTGGCCCTCATCCAG
GTTGCCCAGATTTATGACTAGCTTTGTTCCTTTGGTAAAT
GAGCTAATTTTAGTGTGCCTTGGTTTTCCCATATGTAAAA
TGGGAAAGCAGTAGTATTTATCCCACAGGGGTGTTCTGAG
AACTAGGAGTTAATACCCAAAAACACTCATATGCCTGGCA
CATGATAAGGACTCAGCTGTTAGCTATGACTCCATTAATA
ATAGTAATTATTATTTCTGGCCATATTGAAAATGGCTATT
TAGAATGTCATATTCATCTCAGTGAGTAATTTGGGCCAAG
AGAATGGAGAAAGTTGGGAACCTGTCACTATCAATTTAGA
GACATTCTACATTCATTCATTCATTCATTTATTCTACAAA
TATTAATATTTTTGAGCATTTGCTGTATGTGAGGTACTGT
GCTGTACTAAACTTAGACAATACATTGGTAAGCAAGATGC
ATCTAACCGCTACCTTCATGGAGCTTATAGTCTTGTCAGG
AAATAGATATGTGGTTACAATAAAGTATGATGAGTGCTGC
GGTAAGAGGTCACAAGATGTTATGAGAACACCAGGGCAGA
ACTGACGGGGTGCTGGTTTTTGATCAGGCATCTGTTTTTC
TAGTCATACGCTAATCAGTAGAATGGCGGATAACACATTC
TGTGACACCCATTGTTAACTTTAGATGTCATAATAGAGTG
ACACTTGCTATATACAGATAAAAAAATAAAATGTTACAAA
AACGTGAGTTATCTGAGCATTAACAATTACATTTTATTTT
ACTTTATTTTTTGAGACAGTCTTGCTCTGTCACTCAAGCT
GGTGTACAGTGGCACAGTCTTGGCTCACTGTAATCTCCGC
CTCCTGGTTCAAATGATTCTCGTGCCTCAGCCTCCCGAGT
AGCTGGAATGACAGGCATGTGCCACCATGCCCGGCTAATT
TTTGTATTTTTAGTAGAGATGGGGTTTTGCCGTGTTGGCC
AGGCTGGTCTTGAACTCCTAGCCTCAAGCAATACTACTGT
CTTAGCCTCCCAAAGTGTTAGGATTACAGGCATGAGCCAT
TGCACCCAGGCAATAATTACATTTTTAAAAAGTATTGTGT
TTCATGTGGCATTACGTAATACTGTTTTCAGAAGCGTAGT
TTGAAATGAAGCACAGGGACCACTAAAACTTATGAACACT
GATCTTGAATTGTATTCATCCAGTTTTGTGGTAGGCTAAT
TCTCATATATGCACTGTGGCAATGAGCTAGATAGAGAGTC
ATTAAATGTGCTAAAGCTGTATTAATAGTTTATGTAGTGG
AAGTCCTTTTTTTTTTTTTAAACCAGTGACTGTGTGTAAC
TCTTCCAGAAAATTAGAATTTAGAAATAATCCCTCAACAT
ATTCAGATGCCAAATGTATAAATAACTACCCAGTGTATTC
ATGGTTGCTTGTTTTTGATTCAGAAAATCAGGCTGAAATT
GAAGAGAAGCCTATTCTCTCATTTTACATAAGAACATAAA
GTTTCTTATAAATAGATTGAACAGTATACTTAAAACCCTT
TAAATATTTTAGGTCAACTGTATAAGGTTAATAACAAGGT
GCAAAAACATTTCTAAAGTAAACAGCACACATTAAAACTC
ACCTTTTTATAATTGATGTTTTTATTAAAATGATACTTCC
ATTTAAACTTACAAATTAAAGCCCTTTTTAAAGAAACTCT
AAATGGAATGTCTTTTATTATAAATACAATAAAATAGCAT
CACAGACAGCTGAGAAAATAGAAGAAAACAGATAAAACCA
CAATCCAGACTTAAATAAAGAACAAGTATTACTTTGTATG
TTTCCTTACATTCATTTTAAAATTATAATAGTATGTTATG
GTAATCACTGTTTATGTAAATTTTTTTGTATATGTAAAAT
TTCATTGATTTTTGCATCTTCTCGGAGGAACATTTCTGTT
GTTTCTTATGAAAATTGCGATTTGTAATGGCCACACAATA
TTCTAGTAGAAATAGTAATTATTCACCATTATTCAGTATT
TAGTTACTTCTGATAGTATAAAAATGATACAGTCAACATT
TTCATTTATTTTTTTCTTTCTTTTAGATTATTTATATTGT
ATAAATTTCTGTTTGTTGGATCATTGATCAAGGGGAATGA
ATACTGTTGGGGTCCCTGACACATAATCTCATGTTTGCTT
TTTTTTTTTTTTTTTTTTTTTTTTAAAGAAACTATACCCA
CTTATATTTCAGCAAGTAATGTATAGGCAGAATGATTTTA
TTATAATTTTATCAGCATTGGCTATTAATGTAAAAATGTT
TATAATAATTTAATTAGGCTTGAAGTGCTACTATTTCTTC
CTTCCTTTCTTTTTTTCCTTCCTTTTTTTTTTTTTTTTTT
TTGGAGGCAGGATCTCACTCAGTGTCCCAGGCTGGAGCAC
AGTGGCGTGATCTTAGCTGACTGTATCCTTGAACTCCTGG
GTTCAAGTGATACTCCCACCTCAGCCTCCTGGGTAGCTGC
GACTACAGGCACGCATCACTGTACCCAGCTAATTTTTTTT
TAATCTTAATTCTTTGTAGAGACAGGATCTTGCTGTGTTT
CCCAAGCTGGATTCGAACTCTTGGCCCCAAGCATTTCTCC
TACCTCAGCCTCTCAAAGTGCTGGGATTACAGGCATGAGC
CACCAGGCCTGACCTTTATTTCTTATCTTATTTTGCATTT
AAACACTTTTATTCCATGTTTTTTTTTTTTTTGTAGTTTC
TATTTTGTAAACAGTCTTTTATTTCATTTTTTTTTAGTCA
CTATTTTGAGATGATTGCTTAATTTTTAATTTCTTACATT
CTGAAGCTAATGGATGAAAATCCTTTTTTCTCCTGGTAAA
CAGTTGTGTTTATTGAATCACTTATTTTTTTGAATATTTG
TGATGTGAGGACCTTTTAAAATGATTATACTTTTTAAATG
TTACTGTTTTGTACATAGAAAAGTGGTGTGTACTTTTGGT
ATATACCTGTAAAATATAATGTGAAAGTCCCTGTAATACC
ATCCCCTTCAAAAGTAATCATTGTTAACTCTTTGTTATAT
GTTTCCTCAAAAGTTTTTACATGTTCTTTGATTAAGTCTT
TCTTTTTTAAGCAAACGTATTATTTTATCGTGTGCCATGT
ATGGTGCTAGATATTTGTAAACCAAACACTTGTTGTGTGT
TAAGACATATTTTTGTTTTGTCAAATTTGCTGCCTTAGTT
CTTTTTTTTGAGATGGTGTCTTGCTCTGTCGCCAGGCTAG
AGTGCAGTGGGGTGCGATCTCAGCTCACTGCAACCTCTGC
TGCTTGGGTTCAAGCGATTCTCGTGTCTCAGCCTCCTTGG
TAGCTGGGATTATAGGCACCCTCCACCACGCCTGGCTAAT
TTTTTGTATTTTTAGTACAGACAGGGTTTTGCCATATTGG
CCAGGCCAGTCTTGTGCCTTAGTTCTTGAGGTTTAGGAAT
CATTATTTGGTACTTAACTTTCAAAGCATTTTACATTTAT
TTCAGATGTGTGGGTAAATCAAGATATAAACAAACGGTTA
ACTGACTTGGGGAGGTTAGGGTTTAACAATATCATTATTT
GTAAATCTTTTGACCTTGACAGATAAGCATAAGATTAATA
ATAAAACCCGTATGGTTGAGTAGATACACTTCTTACAATT
AAAATTTAAATTTTAATTTCAGTGCAATGTATTTTTTTAG
GTAGTAGTCATCTTATAAGTACATCTTCGTGGCGAGATGG
ACAAAAATTAGTAAAGAAGATTCTGGGACCTGCACCCAGA
ATGGAGCCAAAACAGCGAAGAACAGCATCAAGTGACAGAG
GTGGAAGAGAAAGAACTGTTAAATCTGGTAAGTAGCTATA
ATTAAAATTGTTGAGAAAACAATTAAAAATTGCTATCAAG
TACTTAGAGAAGGAAAATGTACTCTTAAGAATGTGTTAGG
ACTTTGCTTTATAATTTTGAATGTAGCTCAAAAAAGAAAA
AAATGTTCTATTGGGCTTGTTTATGGATAATATCTGCATA
GAGGTGTTATGTTCATCTTTATGAATAATTTTGTTTATGT
TGTATTAATTTCAATTAGCTGTCATTGTGAATATGAAAGC
ATTATTTTAATGAAATCATATTAGACTTTTAGGGACCTTA
GAGAGAATCAAGTCCAACCTGGTTCATCCCAACATATTCA
AGCAAACATGTACAAACATTCACAAGGTTGGATTTTTTTA
TTTGACAGATTAGGGAAACAGGCTCCGAAAGAGAAGTGAT
TTTTCCCATGGGTATGTAGTCAGTGGGTGTCAGACTTGGT
GGCAGAACTGTTTAGTTTGACCCTCAAGTCCACTGTTTTT
CTCCTATCAAAGTTTCTTGAGTGAACACTATTTCAAATAA
CTACTTTTTTCATGAACACTAATTTTGGGAAGTGAAATAA
ATACTCATATGCCAGTTTTTCTTTTTAGCAGCCAAATTTG
TTTCAATTTAATGTGAACTTCTGGAATGGATTCAGTAAGA
TGCAGTTGCAACTATAATTTGGCACATAGAAGTCAATACT
TTGTATTTGGGCCTCTTCACTTTTATCTAGCTTGTAAATA
CGCTCATGTGTATTCTCAGTCTAAAGCCATGTTACCAGAT
ATTTTGATGATAACATGATTTTTTTTCCTGAATATTTTAA
GTTTTTCCATCCTTCACTGGAGAGTTGTAGAGGCTTAACA
TTTATTCAACAAAATATTTACTGAGTGCCCACTACATAGT
AGGCACTGCTGTAATCTCTTGGGCTTCAAAATAAGCAAAA
TAGACCCAATCCCTGGCTCTGTAGAAGCAGCATTCTAGTA
AAAGGAATCATTATATTCTTCATATGTTTCTTGCTAAACT
TTGCCCATTTTCTCTGGAAATAGGGTAAAATACACACAAT
TTTAAGAATATTTGAGCATTTGTTATATAGATGTTTAAAA
ATGTAAATGTGATCAGATGAGAGACTAATGCTAATCTTTT
CCTTATATTAACGAGAAATACAAAGTTTCAGAAATCCTTT
GATAAACTTGTCTGAACGTAGTGCCATTTCATGTAATTAT
GAAATGGGTCAGTGTTGTAGAATTTTCAGAAAAACTAATA
TTTTCAGTGCCATTATTATTTGGCATATGCAGTCTGGTCT
TTGCAAAGCTTTAAAAAATATATTTTTTAGGATTATTAAG
ACATTTCCATTTCCTTGCTTCTCATTGGGATGCCTTCCAC
TAAAAAGACTGTTGACGTTTTTAACAGCCTTTTGAGAGAA
ATAGTAACATTAAATATGTATATGAGAGAGAAATCGAAAT
GCTAAATATTCATAACAACCATAAGAGCTATCCTTTTTTT
CCAGAAATATTTCCAACTGTATTTAAAAACAAACCAAGGA
AATAACAGTTTTCCAGAAGACTGAGATTCTTTTACTGCTA
AAAAGGGAAGCTTTTCTTTCCTTTTATAATGTTCTTCAGA
AGACTATAGGATATTTGAATTTGAGTTTAAGTTAAAATGA
AATTCTCTAATTTTCTTGTTAATGCAGTTAAATCTTAGGA
ATGAGTATAGAATTTCAGTATATCACTAACAGTTCATACT
TTGCAGGGGGTCACATTGGAAGAGCAGAATCTGATCCCAG
GTTAGACGTTTTACATAGACATCTTCAACGAAATTCAGAA
CGTTCGAGAAGTAAATCTCGGTCTGAAAATAATATAAAGA
AACTAGCTTCATCTCTTCCAGATAATAAGCAGGAGGAAAA
TACTGCCTTAAATAAGGACTTTTTACCTGTTGAAATTCGT
GGCATTCTTGATGACCTACAGCTAGATTCTACAGCTCACA
CTGCAAAGCAAGATACTGGAGACTTACAGAATCAGAAGTC
ATCAGCACCAATACACGCTCCTAGGAGTCACAGCCCAGTA
AAAAGAAAACCTGACAAAATAACAGCTAATGAGGATCCCC
CTGTTATTTCTAAAAGGCGCCACTATGACACAGACGAGGT
ACGACAGTACATTGTTAGGCAGCAAGAGGAAAGGAAGAGA
AAGCAAAATGAAGAGAAGAAGGCTCAAAAGGAGGCTACAG
AACAGAAAAACAAACGATTACAAGAGCTCTACCGGAAGCA
GAAAGAAGCCTTTACTAAAGTAAAAAATGTGCCTCCTTCT
GAGCCATCAGCAACTAGGCGACTACAGGAGACTTACTCCA
AATTGCTACTAGAAAAGACCTTGCTTGAAGAGCCATCTCA
TCAACATGTTACGCAGGAAACACAGGTAATAGTAGTGACA
TATATAAAGGAGAGTCGTTCATGGTTAGGAAATGCTTATT
TGCTATACTATGTAAACATTACCCATCATTCCTAGTATGC
TCAGATAATACTAATAAAAATCGTGGCCTTCATGAAGTGT
ATTAAATATGGGGAGTAATGTGATAAATGTGATGGAAAAT
AAAAGCTGAAGTAAGAATTTCCTACAGTGATTGTGACTGA
TTTATTTTCCTCTCATCATTGCTATTAGTTAAATCCCTGC
ATAGTTTTCATTGTAGTACTGAACAAATACAGTTGACCCT
TGAACAATGTGGGGATTGGGGTGCCAACGCCTTTGCAGTT
GAAAATCCACTTGTAACTTTTGATTCTCCAAAAACTAATT
AACTAATAGCCAACTGTTGACCGGAAGCCTTATAACATAA
TGTTGATTAACACATATTTTATATGTTGTCTATATTATGC
ACTGTATTCTTGCAGTGAAATACACTAAAGAAAATGTTAT
TAAGAAAATCATAAGGAAGAGAAAATATATTGACTATTCA
TTAAGTGGAAATGGATCATCAAGGTCTTTATCCTCGTCAT
CTTCATGTTGAATAGGCTGAGAGGAGGAGCAAGAGGAGGA
GTTGGTCTTGCTGTCTCAAGGGTGGCAGAGGCAAAAGAGG
TAGAGGTGGAAGTGGAGGTAGGAGGTGTGCACCACCATGC
CTGGGAAATTGTTTATATTTTGTAGAGACAGGGTCGCACT
GTGTTGCCCATGCTGGTCTTGAACACCTGGACTCAAGTGA
TCCTCCCACTTCAGCCTCCCGAAGAGCGTGGCTCCCTGTT
GGATTTTAGATGGCGTTTAGCTATTAGTAACGTTTGTTTT
TAAGACAAAATAAATTTTAATTGGTTTTGAGAAAAAAACT
CGTACATTTTATGATCTTCGTAGAGCTGAGGTGACTTAAT
GTTTTTCTTAGGTGCTACCTGAATATATCTTTGTGATAGA
ACTCATATAAATTTGATGTCCTTTTCTCCTAGGCCAAACC
AGGGTATCAGCCATCTGGAGAATCTGACAAAGAAAACAAA
ATACAGGAACGTCCCCCAAGTGCGTCTTCTAGTAGTGACC
TGTCTCTCTCGGAACCTCCACAGCCTCTTGCAAGGTAAAA
AGGGAAGAATGAAAGATGATTAAGATTCTTTCTTTTCATG
AAATTTAGTGGAGTAGTCTGTGTTCAGTGAATTTTGTTGA
CCTTTGTGAACAAGAGGGCAGAGAGGTTTATTTAGAAATT
GGTTCATATCTTCTGAAATTTAAGCATAGTGCACATCTGT
ACTTACTGTATGCCCTAGGCCAGTTGTTCAAATTTTACCT
TTTAATGTAAATGTCAGTTTCTTTTACAGCTGGAAGCACT
CTTGCCTTTACAATAAAAGTGTGTTGGATGAATGAATGAC
AGTGAAATTTTAAAGTGTTTGTGGTTAATAATTTTCAGAC
AGGATTTCTGTATCCACTGCTATTTAAGATTTCTTCTTAT
GTGTAAGAACAATTTATCCATTGTACTTTCAAGAGCTACC
TTTGGATATGCTTGTGAACATACTAATAAGGACTAGGGAG
GGATCTGATTTGATTTCAGATAGTCAACAGACTATTTTAC
CTTAAATTTTCTTAAGAAAATTTTTTTTGCTGTAATATAT
TGTTTACAATAAAGTAAACAAAAAAACTGAGTTTGGAAGT
AAAGGTGATGTTTAGATTACGTGGTTATAAATTATACTTT
GTAATAATAACCATTTTGGAAAGGGAAAGATTTTGAAATT
CTTTGAGAATGCATAAATAGAAATCAAAATCACTATCCCT
TGGGTTATGGTTTTTTTTGGAGACAGGGTTTCACTCTCTT
GCCCAGATTGGAGTGCAGTGGTCAATCTTGGTTCACTGCA
ACCTCTGCCTCCCACACTCAAGCGATTCTCTTGCCTCAAC
CTCCTGCATAGCTGGGATTACAGGCATGCGCCACTACCAC
CTGGCTAATTTTGTGTTTTTAGTAGAGACGGCGTTTCACC
ATCTTGGCCAGGCTGGTCTTAAACTCCTGACCTCAAGTGA
TCCACCCACCTCGGCCTCCCAAAGTGCTGGGATTACAGGC
GTGAGCCGCTGCACCTGGCCCGCATAGTCCTTTTTTTTTT
ACCTCATTGTCCCTAGAATAATACTGTCAATAAAAATAGC
TAACATTTATTAGTGTTTCTTAGGTTCCAGGCAATGATCT
AAGTGCTTTGCATGTATTATCTTACTTAACCCTTGTAATT
CCTTGAGTTAGGTACTGTTGTTATTCCTGTTTTACAGAAG
AGGTAATTGAGGCCTAAAGAGCCTTCTCAAAGGTCAAAAC
ATTAATGATAGAGATAGGCTTTAATTTAGCCAGTGTGACT
CCAGAAGCCTGTGCTTTAACTACTCTATATACTACTCCCC
AAAAGTGAAATATTTCATATGCTTTGCTTAAGGTTCTAAA
TATATTTCAAACTTTAAGTATAAATAACATTTTTGTTTTG
AATTTGAATGCTTTTATTTATTTATTTACTTATTTTTCTA
AGTGTCATCTCTGGAGACGATTGAATGCTTTTAGATAGGT
GATACTTTCTAGTTCACCTCAGTCCTATTATTGTTGTCAG
ACATACCCTGGTATATTAATGTCTCCAATTTTTACCTTTC
TCTGAATTTCCTTCTAATTTTAAACAAGTTATCCAATATT
AGAAGCAAGCCAAACACAAACAAATCTAGTATTAGACCAT
ACTACCTTGTATCAGTTCCTTGCTTTTCTTTTAATATCCA
ACTTCTTTGACTTGTGATGTCTAACTTATTGTGTCCACTT
TCTTGCTACCCAATTCCTGAGCTCCCCCATTCCGTTAGCA
GTTTTAGCATAACTTTATGTTTAAAAGCATGCTACTTTTT
GCTTAAAATTTGGCATTTCTTTTCCTTGCTCTTCATATCC
TATTGTGTTAGCTGCCTGGAAAACTCCAGATTCCATATCT
GACCTTGAAAACTGAAGATCCAACTTAACAGTCACTTTCC
TTGGCTAGCAGAGTTAATTACTTCTTCATCTATACCCTAC
TGAACTTTTAATATCTTTGTTTTAGTATTTGTGATGTCTT
ATTTTAGCTGTTTGTTTATTAGTCTGTCATCCCTGGTAGA
TCTTGAGATCCTAAAGTATAAGAATTAAGCCTTTTGGCCG
GGCGTGGTGGCTCAAGCCTGTAATTCTAGCACTTTGGGAG
GCCGAGACGGGTGGATCACGAGGTCAGGAGATCGAGACCA
TCCTGGCGAACACGGTGAAACCCTGTCTCTACTAAAAAGT
ACAAAAAAACTAGCCGGGCGAGGTGGCGGGCGCCTGTAGT
CCCAGCTACTCGGGAGGCTGAGGCAGGAGAATGGCATAAA
CCCGGGAGGCGGAGCTTGCAGTGAGCTGAGATCCGGCCAC
TGCACTCCAGCCTAGGCAACAGAGCGAGACTCCATCTCAA
AAAAAAAAAGAAGCCTTTTTACTTGTTTTTAATTTGGAGA
CAGGGTCTTGCTTTTTCACACAGGCTGGAGTGCAGTGGCA
TGATCATAGCTCACTGCAGCCTCAACCTCTTGGATTCAAG
TGATCCTCCCACCTCAGCCTCCCAAGTAGCTGCGACTGTA
GGCATGCACCGCCATGCCTGGCTAATTTTTATTTTATTTT
TTTGGAGATGAGGAGCTTGCTATGTTGCCCAGACTGGTCT
TGAACTTCTGGCCTCAAGTGATTGATTCTTCTGCCTCAGC
CTCCCAAGTAGGTAGGATTACAGGTGTGAGCTACCCTGCC
CAGCTCAGGATTAACTGGATTAAGTATATCCATTTTTGTC
TCCTATTTCTCTACCATCAACATAGCACCTGCTGTAAAAT
TGGCATTCTAAATACTTGAATTTAAAGCTCTTGGATTTTT
ATTCATCAGTATCTTTTATATTATAACTTCCTTTGTATTC
CCATTACTACCAGCTTAGTTTAGGCCCCAGTAACCTCACG
CTTTGCATTTGTAATAGCCTATATTCTAAGGCATAGAATC
TGTGCTCTAGTCTTTCTTCCTTCATTCTAATGACATGCTT
TTCAACTTCTTATTGTCCTGGTTACCCCCCTTCAGATGAC
TTATTTTAATCCAGTTGCAGAACTTTACATTTTATCCGTA
TTAGTTTGGTTTAAGATTGCAGCCTATAAAAATAAATTTG
TCTCATAATTTGGTCATTTGTTGGGTCAGCCATGCCTCCC
AGCTTTCTGTCATCTGCAAGTTTGATAAGCATACCTTTAT
GTCATCATCCTAAAATAATGGACAAGACCAAGGACAAAGC
CTCATGTTGTTGTCCTTTTTTTTTTTTTTTTTTTTTGAGA
CAGAGTCTTAACTGTGTCTCCCAGCTGGAGTGCAGTGGCA
CGATCTCGGGCACTGCATCCTCCACCTCTCGGGTTCAAGT
GATACTTGTGCCTTAACCTCCCAAGTAGCTAGGACTACAG
GCACATGCCACCATGCCCAGCTAATTTTTTTGTATTTGTA
GTAGAGATGGGGTTTCGCCATTTTGCCCAGGCTGATCTCA
AACTCTTGGCCTCAAGTCATCTGCCTGCTTCAGCCTTCCA
AAGTGCTGGGGTTACAGGCATCAGCCACTGTTCCTGGCCT
GTTCCTCTAAGGGTCTTCTTAATAGTTGACGTCATCCTGT
AATCTCTCTGTAGTATCCCTTAATATAGAGGAAGTCTATG
GTCTAGAGATATAGGTAAATACACATAATGTTGTTTAGGA
CATCTTTATTCTGTTTCTATACTTAATGGATACCCTACCC
TGTATATTTATATTTATAGTTGCATATTTATAGTTGGCAC
TCACAGTTTTGCATTTAATTGTTTCACATTCATTAATTTT
TCACAAGTATTAGTAGGTTATAATAACCTCCCTGTTTAGC
ATGTACATTGTTAAACGTAAGTGTTCAGCATATAGTAAAT
ATTTGTTGATTAGAATAATCTATATCATGTCTACATTAAT
ATTTAGCAATTTTAAGCATTTCTCTTTTATGTAATGTTAT
TTTAAAAACTATAATCAGTATTGTAAGGAATTTTGTTTAT
AGAATTTTAACGATCTTATTGCCTTCTTTTAAATACTTTT
TTAAAAAATATGGCATCTTAGTTGAAAAAAGCAGTTTGCA
AAACAGTATATATGGTAAAAATCCCATTTTTGTACAAACA
ATACCACCAAAACATAATGTACATATAGAAAAATGTTTGG
AAGTATATAATTCTAAATGAAATATTAACAGTGCCTCTTT
TTTATTGTTTTGCTGAATGATCTTTATCTTTTTTATGTTT
TTTGTCTGTCCTTATTTTGTTGCAGTGCATACTCACTACT
CTTATAATCAGACAAAAACAAAACTTTTTTTAAATGATGG
TTTAGTTAGCTAACATATTGTGACTTTCATTTCCAGGAAA
GACTTGACGGAATCTACATGGATGCAGCCTGACAGATTGA
GCCCACAAGTTCACCATTCTCAACCACAGCCTTTTGCTGC
AACAGCTGGAAGTTTACTCTCCCATCTCTTGAGTCTAGAG
CATGTAGGAATTTTGCATAAGGATTTTGAATCTGTTTTAC
CAACCAGAAAGAATCATAATATGGCTTCAAGGCCATTAAC
TTTTACACCTCAACCATATGTGACCTCACCAGCTACTTAT
ACAGATGCCTTGTTAAAACCTAGTGCCAGTCAGTATAAGA
GTAAACTGGATCGTATTGAAGCCTTGAAAGCAACAGCTGC
TTCTTTGTCCAGCAGAATTGAAAGTGAAGCCAAGAAATTA
GCTGGGGCCAACATTAACTATGGGTCAGCATGGAACACTG
AGTATGATGTGCAGCAGACACCTCAAGAAGATGGACCTTG
GACCAAGGCTGTAACTCCACCTGTGAAAGATGATACTGAA
GATGTTTTCTCTGCCAGAATTCAGAAGATGCTGGGAACCT
GTGTATCTCATGCAACTTTTGATGATGATCTTCCTGGTGT
AGGCAATCTCAGTGAATTTAAAAAGCTTCCTGAGATGATA
AGACCTCAGAGTGCCATATCAAGCTTTAGAGTGAGATCCC
CTGGTCCCAGACCAGAAGGGCTACTGGCACAGTTATGTAA
AAGGCAGACTGACTCTTCTAGCTCTGATATGCAAGCCTGT
TCTCAAGACAAAGCCAAAATATCTCTTGGTTCCAGCATAG
ATTCAGTCAGTGAAGGGCCTCTTCTTAGTGAGGGGAGTCT
CTCCGAAGAAGAGGGAGACCAGCATGGACAGCCCCTTTTG
AAAGTAGCAGAAATTTTAAAAGAAAAGGAATTTTGTGCTG
GAGAAAGGAATAGTCATGAACCCATCAAAGAGTTTCAGAA
AGAAGCTGAAAAATTCTTGCCACTTTTTGGGCACGTAGGT
GGGACACAAAGCAAAGGGCCATGGGAAGAATTGGCAAAGG
GAAGCCCACATAGCGTCATTAATATTTTTACAAAATCCTA
TCAGTTATATGGAAAAGGTGAGAAAAATAAGTATAACTTG
TACTATTTGTATATTAAGATGAATTATAGTTTCTGTACAA
GATATATACTTTAGTACACATTTTTCATTGAGTGGATAAT
GGAGACATTATTGTCCATATTAGTCATCTTCTAAATTTCC
TGCAAGCCTCAAATAGAGTATTAGTAATTGAATCTTTAAG
ATTTCATTTAAAAATTGTTATTGTCATAAAATAATAGTTG
ACTGGTAGTTGTAGAAATTTTTATCTAGTTCAGAGAAATT
CATAGATGATGTTCAAGATTGGATATATATCACATGTATA
CTACATTTTCTGTGACCATAGTTATGTACTTCTATAGAAA
CTAAGTATAAGCTGGGCACAGTGGCTCACAACTGTAATCC
CAGGACTTTCAGAGTCCAAGACAGGCAGATCACTTGAGGT
TAGGAGTTCAAGACCAGCCTGGCCAACATGGTGAAACCCC
GCCTCTACTAACAATACAAAAAAAATTTAGCTGGGTGTGG
TGGCATGCACCTGTAATCCCAGCTACTCGGGAGGCTGAGG
CATGAGAACCGCTTGAACCTGGAGGCAGACATTGCAGTGA
GCTGAGATCATGCCACTGCACTCCAGCCTGGGCGACAGAG
CGAGACTCCATCTCAAAAAAAAAAAAAAAAAAGAAAGAAA
CTAAGTGTATTTCTTACCACAGTGGTGATTTATGAATTCT
TGGGAATATAGCAATCAAGAATTGAGAGGGATAACTGTAG
TAACATTTATTTCTAATATGAAAACAACTCTATTAATGTT
TGTTAAAACTAGTTTGAATAGGCCGGGCACGGTGGCTCAA
GCCTGTAATCCCAGCACTTTGGGAGGCCGAGACGGGTGGA
TCACGAGGTCAGGAGATCGAGACCATCCTGGATAACACGG
TGAAACCCCGTCTCTACTAAGAAATACAAAAAACTAGCCG
GGCGAGGTGGCGGGCGCCTGTAGTCCCAGCTACTTGGGAG
GCTGAGGCCGGAGAATGGCGTGAACCCGGGAGGCGGAGCT
TGCAGTGAGCTGAGATCTGGCCACTGCACTCCAGCCTGGG
CTACAGAACGAGACTCCGTCTCAAAAAAAAAAAAAAAAAA
AAAAAAAAAAAACTAGTTTGAATAGCAATCAGACTTTGAA
CAGTAACGTAGCTATATATTTGATTCCTGAAACAATGACT
TCTAACGTTCCCTTCTTATCCCTGAAATCCTGTAACATGG
CTTTCCTTTTCTATGATGGACTCAATTCCCTCAAGTCCCT
TTCTCTATCCTTCCTGCTATATTTGGAATCTGCCCATTTT
ATAGTAACATTATCTTAGAATTTCTGGATCGGAGATTTCC
CCTCTGTATAGTGAATGTATTTCATCTGTTCTTCTTATGC
TCAACTGGGTATCACATTGCTTTTTCCTAGAATTCATATT
TAGGTATTTCTTAATGGTCTTGTATAGACCTTCATATGCT
ATTGCTTTCTTTTGTTTAGCCACATTTCTGTTAGTGGTAA
TTTTAAATTTGTTTTGATTTGAAAGTTATTTTGATTTCTT
TTGATGAAAGTAAAGTGCTTAAATCAACATCTTTTTTTAT
AAGAAAATTGTTTCTTCTTAAATTCTATTAAATGTTCATT
AAGATTTTATAGTTAAACTAAAATATTTAGAGATGAAATG
AGAATGAAATGTTATCTGCAATTTGCTTTAAAATAGTCTG
GGGGGTGGTGGATGAAGGTAGTAGGAGGTTTATTTGAAAC
TAGATTGCTGATGTATTGGTCATTGTTGAAGCTGGATGAT
GAATACTTTGGTTTCATTATACCAATCTCCCTGTTCTTAT
GTATGTTTTAAATTTTCCTAATAAAAAGCTTTAAAAAAGT
ATCGTTGGATATAAAGGTAAATAGAAAAGAAGCACTATTA
AAGGAAACTAAAATGTCCCTAAGCCCATATTGCTAATCTC
CATGTATGGGATGCTTTTCTTACAGTTTCTTGATTTTCAT
TTTTAACCATGTTTCAATTATTACTTTTGTCAGGGTTTGA
AGACAAGTTGGACAGAGGAACATCAACATCACGGCCTTTG
AATGCCACCACAACTCCTCTAAGCAGTATTTCATATGAAG
ATGATTTTGTCTCCTCTCCAGGGAGTGGGACTTTGACAGA
AAAAAAGTCAACTCTTGAACCTCAGTAAGAAAATATTGGC
AATATGGAATAAACTCTGAAGAGTGAGAAAATGTACAAAT
GAGAACTCTGGTCTGAATATTAGCAAAGTTTTGCTTGTTT
AAAGATACATATAGAGGCTGCACATCGTAGTGGAAATCCC
AGGGCATGGGGCTCTGGATCCAGACTGCCTTTGTTTAAAT
CCAGGCTCTCCTGATTATTAGTTGTTTGTATTTATGCACA
TTACTTAGCCATCCTGTGCTTCTGCTTCCTTCTCTGTGAA
ATGGGGACATTGATAGTACCTGCCTGCCTCATAGAGTTGT
TATGAGTAATAAATGAAATATAGTGAGGCTGAGGCACGAA
AATTGCTTGAACCCCTGGGAGTTGGAAGTTGCAGTGAGCC
GAGATTGCACCACTGCACTCCAGCCTGGGTGACAAAACTA
GACCCTATCTCAAAAAAAGAAAGAAAAAAATAAATCACAT
ACTTAGAACAGGACCTGGCACATAGCAAGCAGAGTATAGG
TTATTAAGTCAGTCCATGAATTCCCAGTAGAGTATTGGAG
TATTGGGAAATTAGTCCATGGTATACTAACATAAAAAGCT
TGAGAAATGGTTTTCTGTGATAGAATTGAGGAAGATCAGA
TAGATACGTGACTCCATGGTTCCAAATAATAAGTAATTTT
CTTTATAATCAAGAAAACATTGAAAAATTTGCAAAGCTTT
GAAAAACAATAATTATAATGATTATAACATCTGATCATTA
TTGAGCACTTAGTGTGCAAGACCCTGAAAAGACTGAAAGA
CTTTACCTATATTAACTCATTTTTATAATAGCCTGATGTG
GAAAGTATTGTTGTTACCGTTTCTGTTTTAGAGAGCAAAC
TGAAGCAGAGGTTAAATTACTTGTACATAGTCACATAGTA
AGTGAATCAGACTTTGTTGGAGAGAATTTTCTCCCTATAT
TTTGCTACCGTATACATTTATCTGTAATTATTCATACTTA
ATATCATCTTTTTCAAATATTACAAATTGTAATCCATGTA
AAATTATTAGGTAATCTTATAAAAATTAGTTAAATGTAAT
TAGATTAGTAGGAATAGGTATGAAAATTATATGAGAAAAA
GCATAGTTTTAAGTTTTGAGCTCTAAAGAAAATATCAAAT
TTTTAAATAAAAACTTTCAATGATTTAATTATGGTGACAT
TTAATATCACCAATCAATATGATTTGATGCATTTTATTTC
CAGGTAGAGGAAGAACATGTTAAGTTATTGTTCTCCATAA
GATTATAAGAGGAGAAATAGTTATAATTAATAAATTATAA
ATTTGAATAGAAATTGAGGCCATTCCAGTATTCAACATTA
TATACTTTTCTCTGAATATTAGTTTTTATTGGTTTCACTT
ACCTGAGATTTTTCTTAGTAACAAGTTGAACCATAGGGAA
CAATCCAGGTTGATGGTGGTTAAAAAAATCAATAATAAAG
TGGAAGCCGTCTTTGATTGTAGTTATATTCTCCTAGTGAT
TAAATAGATTTTGTAAATATCTTTAATTTAGCTGTGTTGT
AAGACTTTTCTTTCTAGAACTACTATTATTTATTCTTTGA
CAGTAGCACTTCAGGCCCTCAGGAGGACCATTCTAACAGA
AAGTCTGCCTATGATCCTTCCTCTGTGGATGTTACCTCCC
AGCATTCATCAGGAGCCCAGTCTGCTGCATCATCTCGTTC
ATCTACTTCTTCTAAAGGAAAGAAAGGAAAAAAGGAAAAG
ACAGAATGTAAGTGGAATTCCACATGGTAACTTTTTCTCT
TACCAATGATTTTGTTGTAGTAATCTAAAGTTGTGATTTG
ATCCCATAAGAAGTTAGAATTTCTTACAGTAATTAACTTT
CATATTTATCATTATAGTAATACCTTTTGATATATAACAT
TATGAATCTTTTCCTTAATACAAAAGGAATACATTTGCAG
TGATAAAAAATTAAAAATTAGAGATAAACACTCTTCAAGG
AAAGACAAATTTCCTTTGAGCCTTCTGTTCAGAGATTAGC
TACTATTAACATTTTTGATGTATACATAAAATTATACACA
CACGACTTTATTTTAAAAACAAATGTAAATAATTGCTTTG
CAGTTGGGTTTTTAAAAAAACTTAATAGTATATACATCTC
TGAGTATCATTAAATATAATACCCAGATTTCCTTATCTAT
AAGGCAGAGATAATAGATACTTTATATGGTAATTTTCAAG
CTCATATGAAGTTAAGGGAGATAATGTGTACATTCTGGTA
CCCAGCACTGTAGCTGACTCATTGGCGTTCAGTAAATATT
TTTGAGTGATTGAGATACCCTTCAATGTCCTAATTTCTAC
TCTTGGCTTAAATTTGCTCCATAGGCCTACGGAGACGGAT
AATCACTGTATAAAGTGATTAGGCAAAGGCTTTGTAAACT
CACAGGATGGTGTCTAGCTATGGGAATGATTTTGCTTCTT
GCTTCCAAAAATGTGTTTTCTGGAAGCTGGAAGCTGTCAT
TCTCAGCAGACTAACACAGGAACAGAAAACCAAACACCGT
GTGTTCTCATTCATAAGCGGGAGTTGAACAATGCAAACAC
ACGGACACGGGGAAAGGATCATCACACACTGGGACCTGTC
GGGGTCGGGGGGCAAGGGAAGGGAGAGCATTAGGACAAAT
ACCTAATGCATGTGGGGCTTAAAACCTAGATGATGGGTTG
ATAGGTGTAGCAAACCACCATGGCACATGCATACCTCTGT
AAAAACCTGCACGTTCTGCACATGTATCCCAGAACATAAA
ATAAAAAATAAATACATAAAATAAATCCTGCTTGTTCAGC
TAAAAGGCTTCAGGGGGTGGAAGGAACAGGAATAGGAGGA
AGACATCAATAAATATAGAAACCTGTATTTTAAAAGTAAA
TCACCTCTAGTTCTTTCTCTTAGAGATAACGGATGTTAAC
TTTTAAACCAGCCTGGCCAATATGGTGAAACCCTGTCTCT
AAAGGTACAAAAATTAGCCAGGCATGATGGTGGGTGTCTA
TAATCCCAGCTACTCGGGAGGCTGAGGCGGGAGGATCGCT
TGAACCCAGGAGGCGGAGGTTGCAGTGAGCCGAGATTGCA
CCATTGCACTCCAGCCTGAGCGAGACTCCGTCTCAAAAAA
AAAAAGTATTTTATTTATTTCATTTTATCTTATTTATTTT
GCAGAGACGAGGGCCTCACTTTGTTGCCCAGGCTGGTCTC
AAACTCCTGGGCTCAAGCAATCCTTCTGCCTCAGCCTCCC
AAAGTGTTGTGATTATAGGCATGAGCCACTGCCCTCTGCC
TATTTTAATTGTGGTAAAATATACATAACATAAAATTTAT
CATTTTAACCATTTTCAAATACACAGTTCAGTGACATTAA
GTACATGCACATTATTGTTGCAAGCATCACCACTGTCTCT
CCAGAAATTTTTCATATTCCCCTACTGAACTCTGTACCCA
GGAAATAATAACTCCATTCCTCTGTTCCTCAGCCGCTGGT
AACCATTCTTGTGTTTTCTGTCCCTATGAATTTGACTACT
CTAGGTACTTCATATAAGTGGAATAATACAGTATTTGTCT
TTTTTATCTGGCTTATTTCACTTAGCATAATATCTGACTC
ACCGTTCATCTATGTACAGCATGTATCAGAATTTATTTTT
ATTGCTGAATAATATTCCATGCTGTGTATATGCCATATTT
TGTTTGTCCATTAATCTGTTGATGGACATTTTGGTATTTT
CCACCTTTTAGCTATTGTGAATGATGTTGCTATGAACACT
GGTGTACAAATACCCTATTTGAATCCCTGCTTTAACCCAG
ATACAGAACTGCTAGATCAAATGGTAATGCCATGTTTAAT
TTTTTGAGGAACTGCCATAATGTTTTCTATAGCAGTTGTA
CCATTTTACATTCCCACCAGCAATACACAGGGTTCTATTT
TGTCTACATTTATGCCAACACTTCATATTTTCTGCTTTTT
TGTTAATAGGACATCCTAATGGGTGTGAAATGTTAACATT
TTTAGTAAGAGTCCTTCCAGACAATTTGTAGGCACACACA
AATGGGAAATTTTATGTGTATGGGATCACATTTTACTTGC
AATTTTATTCTGTCTATAGGGTATGGGTATCTTTTTTTGT
CAGTAAATATGGATTACTATTTGTGAGGATTACCCACTAA
ACAAACTCTAGACCCATTAAGTAACAGAATACTATTCTGT
TTTTGCTTTTTTGTTTTGTTTTTTGAGATAGGGTCTCACT
CTGTCACCCAGGCTGGAGTACAGTGGTGTGATCACAGCTT
ATGGCTCACCGTAGCCTCAACATCCTGGGCTCCATCAATC
CTTCCACCTCAGCCTCCCAGGTAGCTGGGATTACAGGCAC
ACACCACCCCACGTGGCTAATTTTTCCTTTTTGTTTGTAG
TGACGGCTTCTGCCATATTATCAGGGCTGGTCTCAAACTC
CTGGGCTTAAGCAATTCATCTGTTTTAGCTTCCCAGACTG
CTGGGATTATAGGCGTGAGCCACCACACCTGGCTTGTTAT
TTGAATATATTATAATTTATTTAACTGTTTCCCCATTGCT
GGATATTTAGGTTATTTTCTTTTTTCTTTATTCTGTTATA
AATACTACTGCATTGAATATCCTTGTAAATACATCTTTAT
GCATTAGTCGGGTTTTTTCCTATAGGGGAAAATCCTAGAG
GTGAGATAATGGGGCAAATAATATGCCATGTTTAAAATGT
GGTACATTTTGCCAAATAGCCTTTCAGAAAGTTAGTGCCA
GTTTATACTTCCAATGAGAGTGCTAGGAGAAATTATTTTT
AAATCGTTAACCTAATACAAGCAGTTTGGAAGTGTTCTGA
AAGTCTTTGTAGGACGTTTAGACATCATTTTACCAGCACT
TCCCAAACTCTGTATTTTCTTGTGAAATACAATTTTAGTG
GTATAGACTGTTTTGTGTTCTGAGAATAAAAGAGCTCCAT
GGTTCCATAAATTTGGGAAATTATTTTAGAGTGAAACAAG
ATTCTTTCCTGTAAGACTCAAAAACACTATAAATATGCTA
GTGCATTACTTATTTTAGGATAAGGATGAGGCTGTAGTAT
GAAGCATTTTCCAAGTGTATTTTGACCACAGAATCATCAA
TCATCATTTTATGGCATTAGAATTCAGCTGAACACAGTTT
GGGAAATGCTGATCTTGCTCAATTCTTTTATTTTGCAATT
GTTAGTGTTGGCTAAGTTAGTGTCTCACCTAAGGTCACTA
ACTTGTTATTGGCAAAGCCCAGATTCTGACTTCTGACTCC
CAAATCCAGTCTATCTTCTGCTATGGTATACTGCACAATT
TTAAAATATCATGATATAGGCTGGGCGTGATAGCTCACTC
CTAAAATCACAGCATTTTGTGAGGCTGAGAGGGGTGGATC
ATTTGATGCAGGAGTTCAAAATCCTGTAGTTCGAGACCAG
CCTGGGCAACATGATGAAGCCCTGTGTTTAGAAAAAATAG
AAAAATTATCCAGGCATGGTGGCATACACCTGTAGCCCCA
GCTATTGGAGAGGCTCAGGTGGAAGGATCAGTTGAGTCCC
TGAAATTGAGGCTGCAGTGAGCCATGATCATGCTACTGCA
CTCCAGCCTGGGCAACAGAGCGAGACCTGTCTCAAAAAAA
AGAAAAAATCATGATATATTGAGTATATGTGTATTAATAA
TATGATTTAATGTAGGTTTAAAACATTATCATCTAAAACA
GATTAGATGAAGTATAGGTAGTGTTTTGTGGCTTTCAGTT
TCCCTAATCCTCACCTGCAGTACCAGAAAAATCCTGATAG
ATTTCACTTTCCACAGCATCTTCTTAAACTTAGTTTCTCC
TTCATCCCCAAGTTCTAAAATCAGTGTGATTTTAATTGTA
TATGCTCCATCTGGTGGTGAAAAAGAGTGTCTGCATGCTC
TGTACAAAAATTTACCCAGTGTAGTTGAAAGTAGTTGGTA
GATTAAAGTGGTAATCCTAAGAAGAAAAAATTTTGCTTTA
AGATATGGAATATGGCTTTACTTGGCAATCTTTTAATGTC
AGGGCATTTTCTTTTCATATGGGTCCCTTGATTGGAGTGT
AGGCCTTTCTTGCACAGAACCATTATCTTGTCTATAATTT
CTAGTTGTTTAAAGTCAAGAAGAAATTTTAAATTGTGTAT
GTATTGTCAACAAACAATATTAAGTGAATAAAGCATTCTT
ATTATGAAAGCAGTGCAGCTTTATTGTAGAAAAATTAGCG
ATAATCAGTATTAACAGCTTGCTTCTAGCCTCGGGATCCT
AAATAGACTTTATAATAGAGTCCTTTCTATTTGATTAATA
ATATTCTGTTTTAGGTGTACAGTTCAGTGGCATTAAGCAC
ATTTATACTGTTATACAACCATCCCCACCACTCAGTTTCA
GAACTTTCTGTTTCCCATACTGAAGCTCTGTATCCATTCA
ACAATAACTCTCCATTCCTCCCTCCCTTCAGTTCTGGCAA
TCACCATTCTAACTTTCTGTCTCCATGAATTTCACTAGGG
AATTTAACCATTTTCAAGTGTACAGTTCATTAGCATTAAG
TACATTCACATTGTTTTGCCATCGTGATCACTATCTATCT
CCAGAACATTTTCATCATCCCAAACTAAAATCTATACCCA
TTCAAAAATAACTCTCATTCTCTTCTCCCAACGCCTAGTA
ACAACTGTTCTACTTTCTCTCTCTAAGTTTGCCTGTTCTA
GCTATGTCATGTAAGTGGAATCATATTTGTCCTTTTTTGA
CTGGCTTATTTCACTTAGCATAATGTCTTCAAGGTTCATC
TATGTTCTAGCATGTATCAGAATGCCCTTCCTTTTAAGGC
TGAATAATATTCCTTTGTATGTATAAGCCATATTTTGTTT
GTCCATTCATCAGTTGATGGACACTTGGGTTGCTTTCATC
TTCTGACTATTTTGAATAATACTGCTATGAATATGAGTAT
AAAGGGTAATTTTTTTCACTTTTATATTTTCTTTTGCTCT
TTAACCATATATATCTTTAAAATTTAACTTAAATTTTTTT
GTATATATATAAAGTATATATAGTAATTTTACAATAAATT
TTTACAAAAAACTTTTAATGTATATGTACACATTATATAT
TTATATGTATATATACATAAACATGTGTATATATAAACAT
ATATAGTATATATAATATATAAAATATGTATTTTATATTT
AAAATTTTGGGGGGCCACTATTAAAATTTATAGGCAGTTT
TGTAATCTGCTTTTTTTAAAAGGTAATAATAAATATTTTC
CCATGCTGCTGTTTAAACATACAATCAGGATGAATAGTGT
ACTAGAGTCAGGAGGCCTGAGTGTGTGTCCTATTTCTGCT
GTTGACCAAAGCAGAGTACCTTGTTAAGCAAGTTATTAAA
CCCCATAGATCTCTAGTTACCTCATCAGTAAATTGGGGAT
ATAGTACTTATTTCATAACATGTTTAAGAGCAATAAGGTA
CTATACATGAAGTACATTTGAATTACAATGTTCTATATAA
ATGTACAGATTACTATTATCTGTGTGATTTAGACAGGTAT
TCTCTTGTTAGAAATGTAGATTAAATTTCTTTGAGTTACA
AAGTTACACATTGAATAACATGCATAATTTTTGTTTCAGT
CATCTCCTTAAGATATATTCCTATGAGTAATATTATTCAC
TCAGAGAATATGAATATTTTTATAAATCAGGCTACATAGT
TCTTACCATAGACTTTTTTCAAAAGAATTATGTAGTTCAG
TTAGCAGTTGGTATGATTTTTCTCCCAGCTCTGGATTTTA
TCCTTTAAAAAATTCTTTTTGCTTACTTTTTCATAGGGAT
AGATTAGTACTTTATTGTTATTTAATATGCTTATCTTTTA
TTACTAGTTGAGCTAAGAATGATTTATTAATAGCAAGTGG
AATTAATGGAAGAAACTTCACTTTCCTTAAATGGAGACAG
AAGGATGAACTGCTTTATTTTAGATATGGAAAACAGATTT
TGAATATAATATAGATCAAATTTTAAATATTCTGATTTCT
ACTTTTTATTATTTTATTGAAATCTATATGTCAATTATCT
ATCTCAATAACTTCTAATATTGGGAATCAGCTTTATAAGA
AATTTGCTTTACAGGGTTGGATTCATTCACTGGAAATGTT
CAGAACTCATTTCTTGATGAGGAAAAAGCAGAACATGGCT
CCCATCAAGGAAAGAAATCTGGGACCAGCAGCAAACTTTC
TGTTAAAGATTTTGAGCATACTCTTGATACAGATAGCACT
TTGGAAGATCTTTCTGGACATTCTGTGAGGTAAAGTTAAT
GTGTGCTTTATACTGTAATTCATATATAATTAAAGTTATA
ATATAATTGATATTCAGAAAATCCATATAATGAATTTTAG
CTCAGCAATCTCCTTAACTGTGCATGTCTGAGCTACTACA
AAATTGTATATATTACAAATAGACTTCAGAGCTTTGTTCA
CAGCTCTAATCTTGGTCTGTATATTAGAACATGGTCATGT
ATCATCTAAACTGTTACAGCCTCTTTCTCAGGAATTCTCT
CCCTCTAGTACAACCCGGTTTTCTATGCTGAATGCTGTTG
TTACAGTTGTTTTCTTGGCTCAATCTTTTGACTAAGCAGC
TACCTTGCTTGGGGTACTTTGTGAGGTCATAGATGAATTC
TAAGTGCCTAACTCTACTTGAAGTGTTTTCGCTGGGCTAC
CACAAACTATCTCATTTCTTTTGTCTATCTATTTCAATTC
TCATCTATTCATCCATTCTTCCAACACAGCTACTTAGCAT
ACTTATTATCTTATTGTTTATTTCTTCCTCTGAACTTTTC
TGCTCAACTTACTAGACCACTCAGGCAGAATTTAAAATGT
CAGTCTTACTGATTATGGAGCTTGCATACTGTTTTCTTCT
TCTTTCTAATATCATATATGATGCACTTAGTCTGTTGCTT
ACAAATAACCTTCAGTTGTTGCTAGCTGTACAGTTCCTAC
TCATTTGTCCGTATGACTTTTCATCTGTGCACTGGTTTTA
TCTTGGAAGTAGAGGCTCTGAGAAAACACAGATTTATTTT
TTCCTTTTAAAGTAACTTTGGGCTTTTTCTAGTACTGTGA
CACATAAAGATTACCATTTTTAGTGCTTTCATGTTACAAA
TCATATTGCATCATTAATACCATTATTTCTGTATTTAAAA
TTAAATTTTATTTTCTTTGTCAGTGATTTTGGAATTTAGA
AAACTTTACCTTTCCTTAAGAATTACTCTGATGATTTAAC
TTGACAAAATTTACAAAGTTAAACATTTCTTAATGCGATC
CATAGCCAAATAAGTTTCATCAACGCCCCATACTGCAATC
TAGATTTCCCCTTCCCCACCCATGGAGATTCACAGGGATA
AAATAATTTGAGGCTTTGATAAGGAGGAGTCCAGATTTTT
CAAAACTTGTTTAATCTCCTTTTTTTTTTTTTTTTTTTTT
TTAAAAAAAAACTTGTTTGGCTATAGTCACTCTTTGTCCC
CAAGCTCTTTCTCTTTCTTTTTGGGAAAGCTTATTGACAT
TATTGGAAATATACTTTTAGAAATGCTAGTCTAGCTAAAT
TTTATGTGCACAGCAAATATAAATTCATCTTACAAAACCC
TAAGGTGAGGTGCAGAGTACTTTGTTTTGTTTGATGTTGT
GTTTTAATTATTTAATGGAAATTTGTTAAAATGATCATTC
TTTTTGTGTTTCATGCATGAAATAGACTGTTGGAAATAGT
ATTTATCTAAAGTATGAATAGAAAATTAAGGGTCAGGTAA
ACACATGGGTGCCTCTCAGGTCTACTTCTATTCAAATATT
TTTATACTGGATATAAGAGAAATTTTTACCTCTGAAAACT
ATTTCATCATTTTATTAGAAGCTAAAAGCAAACTTGTTTT
GGTATATTGGGAATATAACTCTGCTAAAATGCTTTATAGA
GTATCTTTGAATAATTTATTCAGTAAATAAATATTCAGTG
CAAGGCAACATGCTTGATGTTATGAGAAATAATACCTTTA
ATGAGCTTACTTTTTCAAAGAAAGGCTAGCAACGTGTCTT
GTACTGAATTAAATGCCTTAAGAGTTGTTACAAACTGTTA
TGTTACCTATTAGAAAGTTCAAGAAAGAGATGTATTAACA
AGTAGATATAAAGAAATGAAATAAGTATTTAGAGATGGAT
AGTGTGAAAATTTTTTCTGAGACTCTTGGATTAACAAGAG
GGTATAACAAAAGAATAGTTTTTGTCTTTTCTTACCTTTT
AACATAAAATATTTGATTCTCTTTCAGAAATGTATTTTAA
GACCCATATGTGGCTCCAATTTTATTGCTGTAGAGTGTCT
ATTTTAGAAGAATTTGCTTCATGCTATAACGAGTGAATCA
TAATATATGTACACTGTAGAGGGAACAGTTCAGTGCTAGT
TTAATCAAGCTACTCCCTTTCCATTGTACTTAGGGCAAGG
TTTGTGCCGTGCTTGTGCACCACTGTAATTCTAGCAATTA
GAGGAATATTCATAGTCGTTCATTCAGCATAGTGACTGTA
TTAACGAATAAATGCCTAAATCATAACTTTTTAAAGCTAA
TGTTGATAAAGTTTTTTTATTTGTTGTTCTTTTGAATGAT
TTAGCAGGTTTACAAAGTACTTTTCCTTCCTCTAATGTTT
TTGTGGATCAAAATTTCTAGTGTCTCATCAGATAAGGGAA
GATCTCAGAAAACTCCAACTTCTCCCCTGTCACCAAGTTC
CCAGAAATCGTTGCAGTTTGACCTTCCAGGAGCTTCTTCA
GAAAGATCTAAGTCGTCAGTAATGCCTACAACTATAACAG
GATTTAAGCCTACTGCAGCTCTCACTGATTTGAACCTGGC
TGCCAGCAGAACAACGACAGAGAATGCGGCTCCAATACCA
GGTAAGTAGATCCATGCAATTGTAATTTTTAGAATACGAT
ATGAAATTTTTTCTCTCAAAATTCTTTTTCTTTCAATTGA
GTCATAGAGAAATACTATTTCAAGTGAATATGATTACTTT
TCAAGTATTAAAACCTTCCAGAAATTAAATACTGAAAAGC
ACAAGAGATTCAGTAATGTTGACTTTTTCCCATCTTGTCA
GCCAGCATTAGTCAAATCATATCTGAAAACTATGTCCCGT
ATGTGTACTCCTGTTTATATGTATATGTATGTATGTATAC
ACACGTGCCTGTGCACACACATAGAAGTAAAGTACATTGT
ACAGGCATACCTTGTTTTATTGTGCTTGACTTTATTGCAT
TTCACAGATGCTGCAGGGTTTTTTTGTTTTTTTTGTTTTT
GTTTTTGTTTTTTGTTTTTTGTTTTTTTTTTAACAAATTA
AAGGCTCATGGCATTGAACAAATTCATCAGTGCCATTTTT
CCAGCAGCATGTGCTCACTTCGTGTCCCTGTGTCCACAAT
TTTGATAAATCTCTCAATATTTCAAGCTTTTCATTATTAC
TGTATCTGTTATGGTGATCTGTGATTAGTGATCTTTGATG
TTCCTGTTGTATTAATAATTGTTTTAGGTGCCACCAACCA
GTCCATTTAAGAGGGCAAACTTAATGGATCGATGTTGGGT
GTGTTCTGACTGCTCCACCAACTCACCGTGTTCCCCTCTT
CAACCCTCCCTCTGGCCTCCTTATTGCCTGAGACACAATA
ATATTAAAATTAGGCCAGTTACTAACCCTACAGTGATCTC
TTAAGTGTTCATGTGAAAGGAAGAGTCACATCTCTCACTT
TAAATCAAAAGCTACAAATGATTAAGCTTAGTGAGGAAGG
GATGTCAGAAGCCAAGATATGCCAAAAGCTAGGCCTCTTG
TGCCAGTTAGCCAACTTATGAATGCAAAGGAAAAGTTTTT
GAAGGAAATGAAAGGTATCATATGAATGAAAGATAAGAAA
ACACAATAGCCTTATTGCTGATATGGAGAAAGTTTTAGGG
ACCGAGATAAAAGATCAAGCCAGTGGCATCTTTAAGCCAA
AGCTTAATCCAGCGCAAGACCCTAATCCTCTTCAATTTTG
TGAAGCCTGGGAGAGGTGAGGAAGCTGCAAAAGAAAAGTT
GGAAGCTAGCAGAGGCTAAAGAAAGAAGCCATCTCTATAA
AATAAAAGTGCAGGGTGAAGCAAGAAGTGCTGAGGTAGAA
GTTGCAGCAAGTTATCCAGAAGATAATTGATGAAAGTGGC
TGCACTAAACAGATTTTCAACGAGATGAAACAACCTTATG
TTGGAAGAAAATGTCATCTAGGACTTTCATAGCTAGAGAG
AAGTTAGTGCTTGGCTTCAAAGCTCAAAGGATGAGCTGAC
TATTTAGGGGTTAATACAGCTGACAACTTAAAGTTGAAGC
CAAGGCTCGTTTACCATTCTGAAAATCCTAGAGTCCTTAA
GAATTATGCTAAATCTACTCTGCTTGTGCTGTATTAATGG
AACAACAAAGCCTGAATGACAGCACATCTGTTTATAGCAC
TCAAGTTTAGTCAGTATTCTAAGCCCACTGTTGAGACCTA
CTGCCCAGGAAAAAAAAAGATTTTTTTCAAAGTGTTCTTT
TCAAAATTTGAAAAAATATTTATTCCTGCTTATTGACAAT
GCACCTGGTCATCCAAAAGCTCTGATGGACATAAAAAAGG
AGATTAATATTTTTATGTCCCCTAACACAAAATCCATTCT
GTACCCATGGATCAAGTAGTAATTTCAACTTTTAAGTCTT
CTTATTTAAGAAATGCACTGTGTAAGGCTATAGCTGCCAT
AGATAGTGATTCCTCTGCTGATTTGGGCAAAGTAAATTGG
TCACCTTCTGGAAAGGATTCACCATTATAGATGCCATTAA
GAACATTTGTGATTCGTGGAAGGAGATCAAAATACGAGCA
TTAACAGAAGCTTGGAAGAAGTTGATTCCAGCCCTCATGG
ATGACTTTCAGGGGTTCAGAACTTCAGTGGAGGAAATAAC
TGCAGATATGGTGGAAATAGCAAGATAACTAGAATTATAG
TTGGATCCTGAAGATGTTACTGAATTGCTGCAGTCTCATG
ACAAAAGTTGAATGAATGAGTAGCTGCTGCTTTTGCATGA
GCAAAGAAAGTAGTTTCTTGAGATGGAATCTACTCCTAGC
GAAATGACAAAAATGGTTTAGAATATTACATAAACTTTAA
TTGATAAAGCAGTGGCAGGGTTTGAGAGGATTGTCTCCAG
TTTTGAAAGAAGTTCTACAGAAAGTGGGTCAAATGCTACC
AAACAGCATTACATGCTCCAGAGAAATCTTTTGTGAAAGC
AAGAGTCAATCGATGCAGTAAACTTCATTATTGCCTTATT
TTAAGAAATTGCCACAGTCACTCCAACCTTCAGCAACCAC
CCTGATCAGTCAGTAGCTGGTGGAAGGTATGACCTTAGGA
CTTGCTGAAGGCTCAGATGATCGTCAGCATTTTTTAGCAG
TACAGTATTTTTAAATTAAAGTATGTACATTTTTTTAGAC
ATAATGCTATTATACACTTACTAGACTACAGTATAGTGCA
AATATAACTCTCATATGCACTGGTAAACCAAAAAATTTGT
ATGACCTGCTTTATTCTGATATTTATTCCTTTGGTCTGGA
ACTGAACCTGCAGTATCTCCAAGGTATTGCTTTACTGAGT
CCCAGTTTTTTCTACATAGGAAAACAAAGTTGATTTTGGC
TCTTAAAATGACAGATGTTAGAAATCTGATGTGTAATTTC
ATGTTAACTTTTCCATTTGACCATTGTCATGCCCTCCAGG
TTCTAAGCGCTTTTCTCCTGCTGGCCTCCATCATCGTATG
GCAGCAGAACTCAGTTATCTGAATGCCATTGAGGAGTCGG
TGCGCCAACTGTCCGATGTGGAAAGAGTTAGAGGCATTTC
ACTTGCTCAGCAGGAGAGTGTGTCTCTAGCTCAGATCATA
AAGGTATTTTTGGAGTTTTCCTTTTTAGCTTTCTGTGGTT
TTTCTTTTTTCTTTGCTTTTTAAAATAGTCTTAATGATGA
CTTAAACTACTGTGCCAAATAGAAAAAAAATAGTCTACCA
TATAACACCTGTAAATAAATAGTCCTGGGAAAAACTTATC
AGGACACTAAAAAGATACAGTGTTTGGCAGCAGAACAATA
ATAAGTCATTCTCTCTCAAATACTTTGTTTTCCATGTTTT
CTGCTTTGCTTAGTTAACAGTATAAAAATTGTCTAGTCAA
ACATTCTTTTTTTTTTTTTTTTTTGAGACGGAGTCTCGCT
CTGTCGCCCAAGCTGGAGTGCAGTGGCCGGATCTCAGCTC
ACTGCAAGTTCCGCCTCCCGGGTTCACGCCATTCTCCTGC
CTCAGCCTCCTGAGTAGCTGGGACTACAGGCACCCGCCAC
CTCGCCCGGCTAGTTTTTTGTATTTTTTAGTAGAGACGGG
GTTTCACCCTGTTAGCCAGGATGGTCTCGATCTGACCTCG
TGATCCACCCGTCTCAGCCTCCCAAAGTGCTGGGATTACA
GGCTTGAGCCACCGCGCCCGGCCTAGTCAAACATTCTTAA
TATTGTCTCTTTTCATTGAGAGGTGAGAGAATACTGTGGG
GTTTTTTTTTTTTTTTTTTTTTTTTTTCTTAAGCTTTATT
TGTACCAAAAGAGAAGTTTCTGAAATCCGGGTGTTTGAGA
AAGCCAGGATAATGTGGATTTTCCTTTAGCAAACAAAAAT
CCGGAGACGGTCTAAGCACTCTTCGTTAGTGGAACTGCTT
TACAAAACAACAACAACAACAACAACAAAACCCTGAGTTC
TTACCTACATAGTATAAAATACACAGATTTTAAGTGTACA
GTTTTGATCAGATTTGTTTTGTTTTGTTTTGTTTTGCTTT
TTTTGAGACAGAGTCTTACTGTTGCCCAGGTTAGAGTGCA
GTGGCACGATCTCTGCTCACTGCAAGCTCTGCCTCCCAGA
TTCACACCATTTTCCTGCGTCAGCCTCCCTAGTAGCTGGA
ACTACAGGCCCCCGCCACAACGCCCGGCTAATTTTCTGTA
TTTTTAGTAGAGACGGGGTTTCACCGTGTTAACCAGGATG
GACTCAATCTCCTGACCTCGTGAACCACCCGCCTCGGCCT
CCCAAAGTGCTGGGATTACAGGCGTGAGCCACTGCGCCCG
GCCCAGTTTTGATGCGTTTTGACCAGTATATATACCTGTG
TAAGAACCACCCTAATCAAGATATACAACCCTTACGTTGT
TACCCCAGAAAGTTGACTCATGCCCATTTTCAATTACTCC
CCCTTCCAAAGGCAATTACTATTCTGATTTCTGGCACCAT
AGTTTATTTTTGCCTGTTCTAGAACTTTGTATAAAAGGAA
GTGGACTTTGAACTCTGTGTTTAGCTTATTTTCAATATCA
ATTTAAGATTTATCCATATTGTTTTATCAGTAGTTTTTTG
TTCTGTTTTTTGCTGAGTAATATTCCATTAATATCACAAT
TTATCAGTTTTCCTATTGATGTATATTTGGATTATTTCCA
GCTTTTGCCTGTTGTGAATATTCCTGCTATGAACATTTTT
AAACAACTCTATGCATACTACATATGTTTTCATTTTTCTT
ATATAAGTACCTAGGAGTGTAATTGCTTGGGTCAGGTATA
TGAAACTTTATAAGAAACTGCCGTACAGTTTTCCAAAATG
GTTGTAACACTTTACACTCTTGTAATAAATAGGAAAATTC
CAGTTGTCTGCATTCCTGCTATCATTTGGTATTATCAGTC
TTTTATTTCAGTCATTCTATTGAGTGTGAAGTAGTATCTC
ATTGTGGTTGTAATTTGCATTTCTCTTGTTACTGATAAGA
CTGATTGTCTTTTTGTGTATTTATTGAGCATTCTTTTGTG
AATATCTGTTCAAATCTTTTACACCCTTCATTACGGGGTT
GTCTTTTTAATTATTGATTTATAGGAGTTGTTCATATATT
CTGGAAACAAGTCCTTTTCAGATGTATTGGAAATATTGTA
TTCCAGGTCTTGGCTTATCTTTTCACTTTTTAAACTGTGT
CTTTGAGAAATAGAAGTTTTAAATTTTGATGAAATCCAGT
TTTTAGTTGCTTTCTTTTGTGGTAGTACCTTTCGTTTTCT
AAGAAATCTTTGGGCTGACTGTGGTGGCTCATGCCTGTTA
TCCGAGGACTTTTTGGGAGGCCAAGGCAGACAGCTCACTT
AAGTTTAGGAGTTCAAGACCAGCCGGGGCAACATGGTGAA
ATCCCGTCTCTACTATAAATACAAAAATTAGCCGTCCACG
GTGGTGTATGCCTGTAGTCCCAGCTACTTGTAGGGCGGGG
GGGCAGGTCGGCTAAGGAAGGAGAATCGCTTGAGTCCAGG
AGGCAGAGGTTGTAGTAAGCCAAGATTGTGCCATTGGACT
CCAGAGTCAAGCCGTGTGTCAAAAAAAGGAAGGAAGGAAG
GGAGGGAGGGAGGGAGGGAAAGGTGAGGAGAGGAGGGGAG
GGAGGGGAGGGGAAGGGAAAGAAAGAAATCCTACGCTAAG
ATACTAAGATATCCTAACATTCTCTTATGTTTTTTCCCAA
AAGCTTTATAATTTTAGCTTTCATATTTACGTGTGTAATC
CTTCTCAAGTTAATTTTGGGGTTTGATGTGAGGAAGAGAG
TTAAAGTTTGTTTTTCCCTAATAAGGATATTCAATTGTTC
CAGCACCATTTTATTAAAAAGACTTAAATTACCTTAATGC
CTTTATCAATGATTAAGTAATCAATTATGTGTAGATCTAT
TTCTAGACTCATTTTCCATTGATCTATTCATCTATCCGTA
ATGTCAGTACCATATTGTCTTTATTACTGTGGTTTTTTAG
TGAGTCTTGAAATCAAGACATAATTCCTCCAACTTTGTTT
CTTTTTTTCAAAGATGATTTTGGCTATTCTAGGTTTTTTA
CATTTCCGTGTAACTTTTAGAATCAGTTTGTCAGTTTCTA
CAAAAAAAAACCAAAAAGCCTGGTAGGATTTTGATTAGAA
TGGTATTGAATCTATAGATCAGTGAGTCTGGGGAGAATTC
ACATCTTAACAGTGTTGCCTTTTCTAATTCATAAACATGA
TATATTTTTCTATTTATTTAAATCTTTGACTATTTCTCTC
ATTAGTATTACAGTTTTCATTGTAGAGGTCTTATACATTT
TAAAATTTATTCCCAAATGTTTTATGATTTTTGATGCTAT
TTTTTTTTTTCGGTTTCCTTTTCTGTTTGTTCTTCCCAAA
AGACTTGTCAGACAGTTCTTGGTGTGGTACTGTTCCCATA
TTTTGCAGAGATACCATCATTCCTGCCCTCCTCCCGCTAA
ATAGCAGTAGTGTTGTCCAATCATTGTGACAGCAGAAACT
CCCTGGACATTTCCAGATGTTTCCTGGTAGAGGGTGGGGA
GGGACTAATGCCAACTTTGTTGAGAATCATTGTATTGAGG
AAATGACCCCATTGTAGTGGAGGGCCATACTGACCTTGAA
ATCTGAGTCAGCACTGAGGTTTTCTGCCACTTTGGACATA
CATTATAATTTTGGGTTTCCAGATTTGGGCAGAGCATTAC
CACAGCCTTACATACAGCCTTACCACAATTTTTTGTTTTC
TTTTGTTTTGTTTTAATTAAAAAAAAAAAATAGAGATGGG
GGGTCTCACTATGTTGACCAGGCTGGTCTTGAGCTCCTGG
CCTCAAGTGATCCTCCCATCTTGGCCTCCCAAAGTGCTGG
GATTGCAGACATGAGCTATTGCGCCCAGCCCTTACCACCT
TTTGAAAACCTCTATTATTTAGCACTATTTCAAAGGAGAT
GAAAAAATATATATATTTATAGATAATATTGTGTGGAATT
GTGGTAAGAAAGGGTCCTGGTGACAAGGAAACCGTATATG
GGGACATCTTTTTTTTAATGAAACTACTACTTCAAAGTCA
AAATAAAAGAATCATAAAATTGTGAGATGTGAGGCATTAT
TTTTATTTTTACACATAAGACATTTTTTTATGTCTTCCAA
AAAGTTGGGTGCTATAGCCTTTGCTTTCTAACCAGCTTTT
TGGTATTAATTCTTAGTCCTATATACACTGGAAATTTTTT
ATATTACTACATTATTTGGCACATGGGAGGTGGTCATTAA
ATATTTTGATAAATGGTAAGTGGCTGTTGACTATTCTTTT
TACTCTCTTTCCTTTTGGTTCTAATTAGTTGCTTCAAATG
ATTTGTATTAGTAAGAGAGCATGGTGTGTGTTATAGTCAC
TGTGTTAAAATAGTTTAGTATTTGAGAATTAACATTTGAC
CATTACTTTGAAGGCACAACAGCAACGCCATGAAAGAGAC
TTGGCCCTCTTGAAACTGAAGGCTGAACAAGAGGCTCTGG
AGAGTCAGAGACAATTAGAAGAAACCCGAAACAAAGCAGC
TCAGGTAACTTATTTTGCAGCAGGTTCTTGTTTTTTAAAC
CTAAATTTGTATCTTAGAAATTACTTTAGCATTCTTTTAA
TTATATAGGAGAAAAAAATATATATATATAAAAATAATAA
AATTTTAGTACTTTTTGTGGGATAATTCCATGTCATTTGA
TTTTTGTTACAACCTTCTGAAATAAACTGTCAAGACTCAT
TTCCAGTTTAGGGAAATGGCAACTGAGGTACATTGTATTT
ACTTATCCACAGATACAGTAACTTGTGAACAGTGGAGTTA
AGACTTAAATCATGAAATCTGGATTGTAGTAAAGTGTTTT
TTACTACAAATAAGACATGAAATAAATTTATAAATTAAAA
TTAATTTGGGAGGCAGGGAAACTAAAACATAACTTCTTTT
TTAAACCCCTTTTATTTAAAGGTCCATGCAGAATCATTAC
AGCAGGTGGTTAAATCACAACACGAAGTAACTGAAGTCCT
ACAGGAAGCAACATGTAAAATAGCAGCTCAGCAGTCAGAG
ACCGCTCGCCTTACCACAGATGCAGCACGTCAAATCTGTG
AGGTAGATGCCATTGAGAACCCTTCTCTTTTTAGTTCTTT
TTAGTCAATCTGAGTAACTTTGGTCTTTAGTAATGGGTTT
CTAATATCTTAGTAAATGCATACTTTGAATTAGTGACTTT
TAGTGGGGGACATACCCTATCGAAATAAGAGGCACCATTG
ACTGTGGTGTGTTGTACATGTGAATGTTACAGAGGCAGAA
AAAAGATGAAGAGCTCTAAATTTCCGCCCTCTGGTAAGCT
TTTTAGAAAAGTATGAACTTTATTGATGTATAATTTATAA
GCAATAAAATGTACCCATTTTAAGTATGCAGTTTGGTGAG
TTCTCTCTCTCACACACACACACGCACACACACACACGTA
TCTCCCTATAACCATCACCACAATCCAGAAATAGCATATT
TCTGTTACTTCAAAAAGTTTCCTCATGTCTGTTTGCAACC
AGTCCCTAATCTCAGTCCTGGGGAACCACTGATCTGCTTT
GTGTGAAGATGTTTCATTTTTACCCACAATGATATTAGTT
ACTGTCTTTTCTATAACAGGGGGACAGCCAGAAGTACTTT
TATTGCTGTCTCTACATAGGATATCACAATTCGTAATTGA
TACAGTTTCACTTTATTTTAGCAGTTACACGTTTTTAAAC
CAAAAGTTAGTACTATTTGTAAAATGACTTGGTTATTGGA
AATCCATGAACCTACTATATGTTGGGTATTATGGAGTTGT
ACGTTTCAGTATAAAATTGAGTCTCCTTTCTCAAGAAAAT
TTTAATGTAGACAACATTAACAAAGATTTCAAAACACTTT
AAGTCATTAGTAAAAGGAATAGCTCAAAGTAGTGCTTGAA
CAAATACCGAATGAATAGTACATGCAGCACTTGCAGTAGT
GGTTAAGAGTAGGGAAATGTACTTCACCTGTTGGTCAGCA
AAGAGTTAGAAAGGAAGTAGTAATTAAATTGATTCTTGAA
GGAAGATTTAATTTTTGGCTTATTACTGCTTATGATATGC
TTTAAAAGGTTTTCTGTCTAATTCATAGATTGTTATAGCT
AGGTGAAACCTTAGAAATCATGTAGTCCAACTCTGTTTTT
ACAAGATGAAGTTGTTGAGACTTAAAGAGGCTAAATGACT
TGTCCACAGTATTTCATCTCTTAGTGGCAGAATTTGCTTG
CTCTCAAGTCAGTGATCTTTCTTTCCAAGACACTATGCTC
CTTCTCAGTCTGTGACCTTACCTTCTAATACATTTGCCTT
TCTGGTGTGTGTTCATGTTTAGATGGCAGAGTTGACTAGA
ACTCATATCTCAGATGCTGTCATGGCTTCAGGAGCTCCCC
TTGCAATACTGTATGACCACCAACGGCAGCACCTTCCAGA
CTTTGTGAAACAGCTGAGGACCAGAACTGAAACAGATAGG
TTAATATTCATTCATTCAGCAAATATATAATGACTGTCTG
TTAGGTTAATATTCTTTCAGCAAATATGTAATGAGTATTT
GTTGTCATAGGCATTATTTTTGGTTGGGAATACAGTTATG
GGCATCATCTGGTAGGGAAGATAAATATTACTCAAATATT
CAGTTAAGTGAATGAATACTTATACACTGATTTAAGTGTT
CTGAAAGAAAGGAACACATGTCTCAGAGATATGTAACATA
GGAATTTGAATAGCCTGGGGGTGCCAGCAGGTCAGAGGAG
GCTTTCCTGAGGAAATAAAGCTTGTGGTAAAGCTTGTGGT
GCAATCTAATAAATGAGGAGTTAGTAATGTAAAGGAGGTA
AAGAATAGGTAGATGAAAAGCCCTAAAGGAAGAAGGAACA
TGGCATATTTAAGAAAAGAAATAAAGACCATTGTGGCTGG
AGGCAGGGAGCAAAGAAGATGGTATGAGATGATGCAGGGA
TCAGATCATGGTATAGGACCTTGCGGACTTAGGATTTTGG
AGTTTATTCTAGGAGCAATGAAGTCATTAAAGAAATTATT
TTTGGCAGGACTGGGTGACATTACCATATTTGTGTGTGTG
TGTTTTTCTTAATCATATTTTGACTGTTTCTAATTCTTAG
ATTTTAAGTCTCTGTTTACATTCATTGATACTAGGAGTGA
TTTGTGTTTACTTCCCTAGTAAAACAGAAGACATTCTTTA
ATGTGTTGTAAGTTATTTTATAATATCTATTTGTTCAAGA
TTTCATGTCATATTGCTAGTAAGCAATACTTAAAATCTTT
CCATTATTAGAGACTTTGAATGTTTAATCAGTTTTTATTT
TATTTGTAGGAAAAGTCCATCTGTTTCACTCTCTCGGAGG
AAAGAAGGGACCCTTGACTCAAAGCATCAAAAGTATTCCC
CTTCATACGATAGTTATTCTGAGTCTTCAGGATACAAGAA
TCATGATAGAAGGTGAGACAATTTGATTTGTCAGTACAGT
TTAGTAAACGCTGATAAATGGCTTAAACATAGCTTTCTTT
GATTTCTTAATATTGTTTATTTAAATAGAACAGTGTGTTC
CCTTCAAAATGCTGGCTTCCCTAATTAGCCAATTTACAAA
ATAGTTGGTCCGTGTAATAATGTAACTGCTGTTCCTTGAG
AACCTACATTGTATAAGCATTGTATAAATTGTTCTTCCTG
CATATAATATTCACAGCAGCCTTCCAAGGCAGATGGTATT
ATCCTTATAGGTTAGAAAACTGAAGCTCATGGAGATGTTA
AGAAACACATTCAAGGTCACATAAATAATGATACATCAAG
GAATTGCACCTTAATTTATCTGCCTTCAAAGACTGTGTTT
ATTGTACATTTCCTTGCTGACATTCATATTTCCTGATGTT
ACAAATTTTTATTGTTATAAAAAATATTGAATAGGCCGGG
TGTGGTGGCTCACGCCTGTGATTCCAGCACTTTGGGAGGC
TGAGGTGGGCAGATCACCTGAGGTCAGGAGTTCAAGACCA
GCCTGGCCAACATGGTGAAGCCCCATCTCTACTAAAAATA
CACAAATTAGCCATGGGTGGTGGCGTGTGCCTGTAATCCT
GTAAGCTACTCAGGAGGCTGAGGCACAAGAATCTCTTGAA
CTAGGGAGGCAGAGGTTGCAGTGAGCCAAGATCGCACCAC
TGCACTCCAGCCTGGGTGACAGAGTGAGACTCCGTCTCAA
AAGAAAAAAAAAATTGAATAGCTTGTCATTGGTAGTTAGT
GTGATATGAATGGCTATAGCTTTCAATTATGGTTCCATCT
CAGATTAGAAGATTTTAGAGGCTACTTTACAGCATTTTTA
CAGGTAACATACTGACATTGTCAAGTATAGTAAAACACCA
ATTTAAAAAATTAAATAATGAAACTAAAAGACGTGAAAAT
GTGGGAAAAGTACCAAAAGTTATTGAGTAGCTATTATGTC
TCTGAAATTATCTGACTTTCATTTAACCTTTACTGACACC
TTCACTGAAACTTCATGTCAGCCATCATCTGGATTACTGT
GGTGAACTCCTAATACTTGTCCTCATCCTCTAATCTTTCT
CCACTCTATTCGTTAGCCACATGATAACCAGAGTGATTTT
TCTAAAATTTCTAGCCAATTTGGTTATTCACCTATTTGAA
ATCTTCAGTATTCCTTCAGAAGATTCAAATTAAGGTCCAA
ATTATTTATCCTGGCATAAAAACTTTCTTTATAATTGAGC
CTTTGGTCTATCTCTAGCCCCATCTCTTGGCTTTCCCTCT
TTTACTATACTCCATTCATTCTAACTATTTCCAGTTCTCA
GAAGAACCCTGCTTTCTGTCTTCTGTGCCATTGCATATGA
TATACCTTCTTTCTAGACCATCCCCTCATTTCATTTAGTT
TACTTTTATTTACCTTTCAAGAATCAGTCTTACCCCGTCT
GCTTTAGCTCTCACCTAAGTGTTCTCCTATAGCACTATGA
GTATAGCTGTGACAGTCTTGACCACCCTATGTGTACATGT
TTCTTTGTTAGTCAGTTACATTCTAGACCAGAAGCTCATT
GAGGGCTTCATTTTCATCACCTCAGAAAGAAACTCAGTAA
CCATCAGCAGTTACTCCCTATACCCTCCTCTGGCAACCAC
TATTTCCTGTCTCCATTTTCTATGGATTTGCCTATTCTGG
ATTTTTATATAAATGGCATCATTACAGTATGTGGCCCTTT
GTGACTGACTTCTTCCACTTAGCATGATGTTTTCAAGTTT
CATGCATGTTGTAGCATGTATCACTACTTTGTTTATATGG
CCAAATTATTTTCTCTTGCATGGCTATCCCACATTTTATT
TATCCATTCATCAGTTGGTGGACATTTGGGTTGTTTCCAC
TTTTTGACTGTTGTAAGTAATGCTGCTGTGAACATTCACA
TACAACCTTTTGTGTGGATATGTTTTCATTTCTCTTGAGT
ATATATTTAGGAATGGAATTGCTGGATCATGTACGGTAGC
TCTATGTTTAACTTTTTGAAGAACTGCAAAACTATTTTCC
AAAGTAACTGCAGCATTTTATACTATTTTTCCACTACGTA
AAATTTTTCTACAATCCTCACCAATGCTTGTTGTGTTTTT
TATTGTAGCCATCTTAAGAGGGTACCATGCATACTTGTAT
CATCAGAGCTTAGCAAAGTACCTAGCACATGATAGGCAAT
CTACTACAAATTTACTGAGTGAATGATTAGCACATAGCTG
GCAATTGTTAGAATTGGGATTCAAGCCCATGTCCTTCTGA
CTTGAAAGTCCCTTACTGTGTGCTGCATTACATCTTTTAC
CTTATTGCTTTATTAGAAGATTTATCTTTTCAAAAACTTA
TTAAACCAAACAATAGCATTGTATTCTGATAAGTATTATC
ACAGAAATATACACACACAAAAAAGTATGAACACAGGGTC
AGAAGTGACCAAAGCTTCCTTGAGAGTTGGGGTGGGGTCC
ATGCAGTCTTCTCAGAAATAACACTTGAACTGATTATTTA
ATTCCATAGGTCGTTAGGCAGACAGAGCAGCAAGGGCAAT
TTGAAAGAAGAAATAAGTATGTGCTGAGGATCCTAAGTAT
ATTAACCCGGCTTGTGTAATGAATGAATAAACCAAGAAAT
GTAAGAAAGAGAAAGGAAAACACTTGGGGGAATATATGCT
TAGTTTGTTGGCTGAGGAATAGCCAAAATCAGAAGTTCAC
ATGGCATTTCAACACTTGAAGCTTAAAATCAAGGAAAGGG
CAAAGATAGTGATACAAATTTGAGACTCACTCTAAGTGAT
AGTAGTTGAAGTCATGGTTAAGATTGCCCAAGGAGAACAT
GTAGTATAAAATAGAAAGAGGGCCGGCGTGGTAGCTTACA
TCTGTAATACCAGCACTTTGGGAGGCCGAGGCGGGTGGAT
CATCTGAGGTTAGGAGTTGGAGACCAGCCTGGCCAACATG
GCGAAGCCCAATCTCTACTAAAAATACAAAAAAAAATTAG
CTGGGTGTTGTGGCACATGCCTGTAATCCCAGCTACTCGG
GAGACTGAGGCAGGATAATCTCTTGAATCCGGGAAGTAGA
GGTTGCAGTTAGCCAAGATCGTGCCACTGCACTCCAGCCT
GGGCGACAGAGTGAGACTCCTTCTCAAAAAAAAAGTTAGA
AAAGGACCAAAACAAAACCATCAATTTAAGGAAAGACAGA
AAAATTTAAAGCAAATGAAAGAAACAAGGAAAGCTTGTTA
GAGAGTTGGGAAGAGAAGCAGGTGAGAGTAAAGTCATAGG
ATATAAGAATGTTGACATGATTTCAAGCTTACAGAAAAGT
TGCAAGAATAATAGAAAGTCCTCAAATAGCTTTCATCCAG
ATTATCCTAACCTTTTACTGTATTTTGTTTAGCAAGTAGA
GCTTTTAAAGGAGATATTGTCAACATCTAATGTTACAAAG
CAATAAATTCTCTATTGGATTTAGCAATTCAAAGTGTAGA
TAAAGCTTATTCAGAATAGTTTTAGTAGAGCAGTTGGGAT
GGAAGCAGATTGTGATTAAACCATGATGTTAATGAAAAGT
AAAGAAGTAGAAACAGTGAGCAGTAGCTCCCTTTCCCAGA
AGTTTGATTTTGAAACGAAGGGAAAAAAGGGAGTGATAAC
CTAGCAACACTGCCTAGTATGATTATTCAAACACGAAACC
TTCCTCTCTCCTACTCATCTTTCTCATCTTTTCCAAAATA
TTCTCAGACTTATGTTACTTCACTTTTTCTGTTTTATATT
ACATCTTTCTTCATTTTTATCTTGACTATAAAGTACAGTC
ATTTGGCCAAATAAGTTTACTTTGAAGCTATAATCCTTAT
TTTGTTAATTTTGTTGTTGTTGTTTCCATGTATCTATAAA
AAGAAGCAGTAGTGGTAACAGCCGCCAAGAAAGTCCTTCA
GTTCCATCTTGTCAGGAAAATGAGAAGAAACTTAATGGTG
AAAAGATAGAGAGTTCCATTGATGAACAGGTTCAGACTGC
TGCAGATGATTCTCTACGAAGTGATAGCGTTCCATCTCTT
CCTGATGAAAAAGGTAACTTTCTTTGCAAATAAATGTGTA
ACCATTTGTTCGGAAACCAGAGAAAAGGGGATCCTTGTTA
TAAAGTAGCAAATAAGCTGTATGCGATGGCTCATGCCAGT
AATTCCAGCACTTTGGGAGGCTGAGGTGGGAGAATTGCTT
GAGCCTAGGAGTTTGAAACCATCCAGGGAAACATAGGGAG
ACCCCTGTCTCTACAAAACAATTAAAAATTAGCCAGGCTT
GGTGGCACAGCCTATGGTCCTAGTACGTGAGAGGCTGAGA
TGGGAGAATCACTTTAGCCTAGGAGATCAAGTCTACAGTG
AGCTGTGATTGAGCCATAGCACTCCAGCTTCGGCAACAGA
GCAAGACCCTGTCTCAAAAAAAAATTAAATAAGTAAATAA
AGTGGCAGACAATTTGACTACAACTGTGTTCTAGTATTTT
GGAATGTAGACATGAAAAGTGATGTATTTGGATACTTAGC
TGGGGAGATTTCTAACTTTATTTCGTTAATATTTACTAAA
CTTTATCTCATGAATAATATAGTGTTTCTAATTAAAGCAC
TGATGACAAATTTAATTGTAGATAATATTTGTAAGCCTTA
GAAGGAAACACAGTAACCATGTATGACTTGTTTGTACCAT
GGTGCCTGGACTTCCAATAACAGTGAATAAATAATTTTCA
AGTGACTGTTTTAAAATATCATGAACAGTGACTTTATTTA
ACTTCTTTAAACAATATTGAATTACTTGCCCAGTGCTTTA
CTTGACTAGCAGAAATACAAAAACAAAAATGTATTATTAG
TTGGACTGCTGCTACTTCTGGCCATGATGGAACAACAGGG
ACCAGATTTGCTTACCCTCTTTTTTTTCATTTTTTATTTT
TTATTTATTTATTTATTTATTTTTTTGTGAGACAGAATCT
TGCTCTGTCACCAGGCTGGAGTGCAGTGGCATGATCTCAG
CTCACAGGAACCTCCGCCTCCTGGGTTCAAGCAATTCTCC
TGCCTCAGCCTCCTGAGTAGCTGGGATTATAGGCATGCGC
CACAACGCCTGGCTAATTTTTGTATTTTTAGTAGAGACGG
GGTTTCACCATACTGGTCAGGCTGGTCTCGAACTCCTGAA
CTCATGATCCGTCCGCCTTGGCCTCCCAAAGTGCTGGGAT
TACAGGTCTGAGCAACTGCGCCCAGGCTGCTTCCCTCTTA
AAGCAAGTAAAATATCAGGCAAAACATGAAGTAACTATTT
TTAAGACAGTGGGGCCTCAGGCAGTGAATTGTGTTGATTC
ATGAGAGACTGGAAACAAATGAGTGCTACAGTTCTACCAG
TTTACTGCCTAGGGAGTTTCCAGACTACAGAGCATGGAGC
CCAGTGGTCTTCTTGAGTTGAGAAAATTGAGTTAGGAATC
TGAAGAAGCCAAGACAGCTAGAATTCACAAGGCAGCCACT
ATCCAAAGAACGAAACCCTTAAAAACCTCCTACGTAGGAG
AAAATATAAATCTAGGCAACATTTGGTTTGGTGATGACTT
CTCAGGTATGTAACACCTCAAGGTATGATCTGTGAAAGAA
AAAATTGATGAATTGTGCTTTATCAGAATTTAAAAACTTC
CACTCTGTGAAAGACATTGTGAAGAGAATGAAAAGACAAG
CCACAGACTGGGAGAAAATATTTGCAAATCACATATTTGA
TAAAGGATTTCTATCTAGAGTATGTAAAGAACTCTTGAAA
CTCAATAATAGAAGGCTGGGTGTGGTGGTTCATACCTGAA
ATCCCAGCACTTTGGGAGGCTGAGGCAGGCAGATCACCTA
AGGTCAGGATTTCGAGACCAGCCTGGCTAATACCTCATCT
CTACTAAAAATGCAAAAATTATCTGGGCATGGTGGTACGC
ACCTGTAGTCCCAGCTACTCAGGAGGCTGAAGCAGGAGAA
TTGCTCAAACCTTGGAGGTGGAGGTTGCAGTGAGCTGAGA
TTGTGCCACTGCACTCCAGCCTGGGCAACAAGAGAGAGAT
TCTGTCTCAAAAAAAAAAAATTTCAATAATAGGAAAAACA
ACTCAATTTTTAAAATGTACAGAAGATCTGAACAGATACT
TTATTGAAGAAAATATGCAGATGGCACATAGACACAGGAA
AAAGTCTTCAACCACATATATCATTAGAGAAATTAAAATT
GAAATCACAGGATACTGTAACACATTACTAGAATGACTAT
CAGAAAAACGGACAATAATAAATTGGTGATAAGGATGCAG
AGCAACAGGAACTTGCATACATTGTTGGTGAGAATGGAAA
ATTATATGGTCACCGTGGAAGATAGTTTCATAGTGTCTTG
TAAGACTTAACCATACAATCCAGCAATCACATGCCTGGGT
ATTTACTGAGTGATCTGAAAATTTACGTCTACATAAAAAC
CTATATACTGATGTTCATAGCAGCATATTCATAATTGCTA
AGAACTATAAGCAATCAAGATGTCCTTTACTAGGAAAATG
GATAAATAAACTGGTACATCCATACAATGAAATACTATTC
AGCTATTAAAAGGAATAATCTTTTGATTCATGCAACAACA
TGGACAAATTTTACAGTCCTGCACTCTACCAGACCTCCCC
TCTACCAGGGGAGCTATTGAAGGGAGCGCACTTGGACGAA
TTTTAAGTGAATTTTACTAAGTGAAAAAGCAGGCCCCAAA
AATCTATCTGTTATAATATGATTCAATTTATATGACAGTA
TGTAAAAGGCACAACTAAAGAGATGGAAAACAATTGGTTT
CTAGGCATTAGGGGGAAGAGGAAGTAGTTGACTGCAAAGA
GGATGCATGGAGGGACGTTTAGGGTGAAGGAACTGTTACA
TAGAGTAGTTGTTATGTATGTATGTATGTTCTGTATGATG
CTGTGTATTTGTCAAAACCTTGGAACTGTGTATCACAATG
AGTAAATTTTAGTATCTGTGAACTAATCATGCAAACACAC
ACATGAATCAGGATATTGGGAGATCCCAAAATGGAACGCA
GCCTGCGATAAATGGATCTAACTGTATTACAAATATATGG
CATAACGACATTGAAGCAGTTAGGGAAAAGAGCTGACCTA
AGTAAGTAACTTTGGAAAATGGTGTCTTGAGTGGAAACTG
TTAATATAAGCCTAATACAAAAGGAACAGTACATAAACCT
ATACTCTAGTTGGATAATAGTTTTTCACGGGGGTACAGGT
TAACAGTTCTTTACATATATATTGGGTTTGAACAAATAAG
TAAATGAGTGTTGGATGGTGGGAGCCATGTTTCTCAGTAT
TGGAAGGGAAGATACACAAGAAAGGAAGACTAGAATGAAC
TCCGGTACTGGATCATAGACGTAAGTATGAATTCATGTTT
AGCTGGCTGACTGAATGGATATAAAAGCAATTGTAATTGT
GTGCGTAAGTATGTGCACACACTTGTACACATGGATTAAT
ATACATCCATATATTACCTAGCTCTGTCCACTGAGCAAGT
GCAGAAGCAGTGATACACCCGTAGTAACAAGGACAACTAG
TGCCTACAAATTCTTTCTTTCTTTCTGATTTTTTAAAGAG
ATGGGGTCTTGCTCTGTCACCCAGGCTGGTCTCAAACTCC
TGGCCTCGAGGGATCCTCCCACCTTGGCATCCCAAAATGC
TGGGATTGGAGGTGTGAGCCACTGTGCCTGGCCCCTAGAT
TGTGGTTTCTAAGTATCATTCCTTAATAAAATAAATAAGA
GCTTTTTGGAGAAATGGCTGATTCTAGGGCTGTAGGGAAA
ATACAATGAGCCTGGAGTATCTTGTAGTACCAGAAAGTGA
AGAAGTATTCAATTAAAAAAAAAAACAAAAACCGTGTCAA
AGGCACACAGGAACCAGCCTGAAAGATCTGTCATATTCTA
ATTAAACTTGGAATTAATGAGTTTTTTAAAAAGGTATTTT
TACTTGCATTTCTTTGATTGATAGTAATGTTAAACAGTTT
TTCACTTTTACTATTTATATTTGCTTTGTAAAGCATCTGA
TCTGACCTTTTTTCATTTTTCTATAGGTGTATTAGTGGTT
TTCTAATTGATTTGTAAGAGCTCTCTAAATTTTTTGCAAC
ATTAATCTTTATATTTCTTAACCTAATATTTCTAGGTATT
TTTAGAGGTTTTTTCCTTGATTGTAAGGCAAATGAATTTT
AATGTTTCATGTCTATTTTTTAGTGATCAGTTTTATGAAT
TTATGTTGGATTGTCCCATAAAGAGGCAAAGGGCTACTAA
TTGAATACCTACTGAGAACAGTTATAATGATAAAATCTAC
TTTCTCCATATTCTTTTAGACTCAACATCTATTGCAACAG
AATATTCTCTGAAATTTGATGAATCCATGACAGAAGATGA
AATAGAAGAACAATCATTTCGATCATTACTACCTTCAGAG
AGTCACCGCAGATTTAATATGGAAAAGAGAAGAGGTCATC
ATGATGACTCTGATGAAGAAGCTTCTCCAGAAAAAACTAC
GCTGTCTACTGCCAAGGTGTGTTTCACTTTATGTGTGGAG
GTAAATGGTTGTGGATATGTTCTCTCAAAGATATGAGAAA
ACATTTTGTACTTGTCTCATTTGTCAGCTACTAGAATGAT
TTTTCTAAGATATCAATTTTATTTTATAGTTTTCCTATGA
AATCTGGCTTCACTTTCCTTACAAAGTACAACACAAACTT
ATTTTTTGGAATGATATATGAGGCCTTTGAGGATCTGAGC
CAATATTATCTCTCTAGCTTTTGTACTTGCTTCACTCTTC
TAATGCTGTATTCCATTTAGAAATTTACATTCGTTCTTAC
CAAATTGTATGCTTTTTGGTTAGCAGAAACAAATTCTTAT
CCCACTTTGGATCCTTGGGACAGTAATTGGCTTGCAGTAG
TTTATTAAAATTTTATTGGCTGAGTTAATTAGCAGATGAA
TGTTAATCTGCCTCATGTGCCTTTTTAAAGAATATTCTCT
TACATTGTTGATGGCCTTGTTAAATACATAGTTTGTTTTT
GTAAATGCATACCACTTTTAGTGGAGTGAAGTACCAAAAG
GTTAGATGATGATAAACAAGAAAGAAACCATCTACTTTAG
GAACTGAACATGCCATTCTCAGGAGGACAAGATAGCTTTT
CTAAATTTACTATGGAGATGGTTCGACAGTATATGAAAGA
AGAAGAAATGAGGGCAGCTCACCAGTCTTCACTCCTGCGT
CTCCGCGAAAAGGCCTTGAAGGAGAAGACTAAGGCTGAGT
TGGCCTGGTTAGAGCATCAAAAAAAGTAAGTTCTTTCAGT
GAGTACAGTTTTCACTAATTTCTTCATTCTTAAAACAGAA
TGCTTTATATTTTAAGATGTTTTTGTTTCCTCATTTGATT
TGATTTGAGCAACCCAGTTTCTCAAGCTAGAAGTATGGCA
GTTATATTTGATTTGTATTTCTTTCAAGACCTCCTCCTAC
TCACATAACATTTTCTTTGCATTCCTCTTTTACCACTTAA
CTGACTGTAATCTTATGTTGTCATATGATACAATATTGTA
AGTTTCCCAAAGTCCTTCTGTCTTCAGAGGACACATTCTA
GGGCTTGCATATACCTCAGTAAAATACTTATTCGGATATG
AATGGTTACAGCTACAAGTAGCAACTGCTTTTCACATTTG
AAAATGTTAAATTGGTTTGTAGACTTTTTAGTAGTCAAGA
ATTCTTGACATTATTCAGGTAAGAGAAATTTAATCAAATC
TTTGTCTGAATGAAAAATATTATTTGCAGACATCTACGAG
ACAAAGGAGAGGATGATAAAATGCCCCCACTCCGGAAGAA
ACAGCGTGGTTTGCTTTTAAGGTTGCAGCAAGAAAAGGTA
TGTTAGGGAAGACACCCCTTTAGGATAGCTTATAAGGCAA
GTTAGGTTATGGAATCTATTATTTTGCCTGATTTCTTTTC
CTTATTATTGCCTTAAATGAGATTTAGTTGATACTTCCAC
TGTTTATGTTCATACTACTATACTTATAGGGGTTGCTTGA
TAATCTACTGTATTTCTCCTAAATTAGGATTGTGTGTCAC
TGCTAAATTAATAAAATACACAGGCAAACTTTCTACCTTC
ATGTAGTAAGTAAAAGAAAAATACTCTTTTGAAATACATA
TTTTAAAAATTAAGATATGTGTAAAAGAATCTATTTGGAT
TAAATTTTAAATTATTGTTTCCTAGACTTTCATGACATAT
TAATTACATATTGATAAATATTTTGGCTTAATGGACTTAG
AAAGACCTTAGTTTTGAATTCTGGAGAGGCAGCATGGTAG
TGTAGTGGTAAAGAATTCAGGCTCTGGAGTTAGATTTCCT
AGGCTAAAATCCCAGCTTTACCAGTTGCTGGTTTCATAAC
CTGGAACAAGTTACTTAACTTCTCTGTGTCTCAGTTTCCT
CATCTGTAAACTGAAGATAATAATAGTAACATACTTTATA
GGGTTGTTTTGAGGAATAAGTGAGTTAATACATAAAATAA
ACTTAGAGCAGACTGTGGCACAATGGTAAGTGCTCAATAA
ATGTTAGTTGCTATTATTTGAATTCCAGTGTTGTCCCTTG
CAACTGTGTAATCATGGTCAAAGTTTAAGTAACTCTCTGA
GACTTAATTTCCTCATCTGTAGGAGTGGGATTATACTTCA
TATGGTGGTTGTGAGGATTAAATGAGGTAACATATGTAAA
ATGTGTTTCACTGTGCCTGGTAAGTATTCAATAGATTCTA
GTTATTTTTTTCCATATTAACCTGTTGCCAGGTGCTAGCT
ACTATGTTAAATGATTTAGGAACCTAATTATCTGAATTAT
ATATTGGCTTATTACTTAGTTATATGTTTATCCCAGGAAA
CATTACAGATGATATGAATTTGAATAAATTCTGAATTCTA
TTAAAAAAAAAAAGTTGTGTATTTTTAATCCAAAAAATTG
ATTTTAAAATAAATTAAAATTTTTTCTTAGTTAAAATAAG
TAAATAACTTTCTATAATGTTACAGTAGCTTTCTGTTATA
AAATAAAATGAAAACAAGATTTATAAATTTATCCCTCATT
CTGTGGGGTTTCTTTTCACTTTCTTGATAGTATCCTTTGA
AGTATAAGATTTTTCATTTTAATACATCTGGTATTTTATT
GCATGCCTGCTAATAACACATTTTTTGTTTTGATTAGTTT
GAAAATGTGTTTGTTTCACCTTTATGTTTGAAGAATATTT
TTAATAGGCATAAAATTATTTTCTTTCAGCACTTTTAAAG
ATGTTTTTCCATTATTTACTGCTTTTATTGTTTATGTGGA
GAGGTCAGTTATCTTAATCTTGTTCTTTTGAAGGTTCCTT
TTAAGATTATTTAAAAATTATCCAATTTTTCAGTAGTTTT
ACTATGATGCATGTAGGCGTGGTTTCCTTTGTATTCATCC
TATTTAAGATTTGCTGAGCTTCTTGTATTGGTTGTTTTAT
TTAATCAGTTTTTCAGAAACTGTCTCTTCATGTATTGCTT
CTGCTCCTGCCTCCCTTTTTTTTTTTTTTTTTTTTTTTGT
GAGACAGGGACCCACTCAGTTGCCCAGGCTGGAGTACAGT
GGCACGATCTCAGCTCACTGCAACCTCTGCCTCCGGGGCT
CAAGCAGTCCACTCACCCAAGCCTCCCCTGTAGCTGGTAC
CACAGGTGTGCGCCACCAGTGCCAGGTAATTTTTTGTAGA
GATGGGGTTTCACCATGTTGCCCAGGCTGGTCTTGAACTC
CTGGACTCAAGTGATCCCCAACCTTGGCCTCCCAGAGTAC
TGGGATTACAGGTGTGAGCTACTGTGCCTGGCCACTTCTG
CCTCATTCTTTTTCTCTTTTACTTCAGGGACTTCAATTAG
ACATAGGTTAGACCTTTTGACCATTTGCCACATCCCTTTC
CTCTGTCTTGTTTGTATTTTATTCCTTAAAACAAACAAAT
TAAAAACTAAAAACACTGTGCTTCAGTTTGGAAAGTTTTT
ATTGACCTGTCTTTGAGTTCATTAGTATGTCTTCTACTTT
GCCCAATGTACTGCTAAGTCTCTCCAGTGAGTTCTTAATT
TGATCTGTTTTAGTGTTTTAGTTCTATAATACCCAATTTT
ATTCTTTTTAAAATAGATTTTAAGTCTGTTAAAATTTTCT
ACCCTTTAATCTACTTGGTTTTTGTTTTTGTTTTGGTTTT
TGTTTTTGTTTTTGAGACGGAGTTTCACTCTTCCTGCCCA
GGCTAGAGTGCAATGGTGCGATCTTGGCTCACTGCAAACC
CTGCCTCAGCCTCCTGAGTAGCTGGGATTACAGGCGTGTG
CCACCACACCCAGCTAATTTTTTTGTATTTTTAGTAGAGA
TGGGGTTTCACCATGTTGGCCAGGCTGGTCTCAAACCCCT
GATCTCAGGTGATCCACCCGCCTTGGCTTCCCAAAGTGCC
GGGATTACAGGCATGAGCCACTGTGCCCGGCCTACTTTTC
TATCTTTTTCTACATATTATCCGTAGTTATTTTAATTTTC
TGTACTGTTATTTCTTCCCTGTCTGCTTATATGTAGCCAT
CTGTGCCTCTATTATTACTATTGTCTGTTTTCTTTTTTTT
TTTTTTTAACTATCGTATGGCTCCTTTACTTTGCATGCCT
AGTAATTTTTTTGTTGAGTACTAGACAGCAGTATATAAAT
AACTGCAAAGGCTCCAGCTGATGGTCTCTTCCCCCAGAGA
GGATTTATCCTTTCTTTTGCTATTTTATTAGAGTTTTCTT
TTGCTATTTTATTAGAGTTATCAACTGTTCATCTTAATTC
ATTCAAAGATTGTGCTGGGTTAGGGTTGGGTTGTAGAGTT
GGTAAGCCTCAGTCTACGTCTGGTTTGCATTGTCCCTGGG
TTGGGGCTCTCCAGCGCTTCACTGGAAACCCAGATACAAT
TTTTTACTCAGCACAAGAGACTGGAGATTTCTGCTGTGCT
TTCAAGGCTTTTCTGGGTTAACTCCTTAGCCTTCTATGTG
CTCCTTCAGAACTTGACAACTGCTTTGAGGAGAATGTGAG
TTTAAGATCTCCTGAGTCTCCAGTTTTGTCACTGCGGCTC
TGTATAGCTGGTTAGAGTGTTGACTGGTGTAACCACTTTG
AGTTGAGAGCAATTGCCACTACCTGGTTCAGTTGAGGACA
TATATGATATATGACTCAGCAGTTCTGTCTTGGTATATAT
CCTAAAAAAGCTTTCACATATGTGCAGAGGAAAATGGAAA
CAACTTAATTTCTTCAATAAAAGAATAGATGAAATAAAAC
ATATTCTTGCAAGAAAGTATAGTACTACAGGAAACTGAAT
GTATTAGATATCAGCACTGTCTATAGAGATATCTGAAATG
ATAGTAATTTTCTATATCTGTGTTGTCCAATACTGTAGCT
ACTAGCCACATGTAGCTAGAAGCTGTCATACTGGAGAGTG
TAGCAGTAGATCTTCCTTTACCAAAAACCATAATGTTCTT
TTTTATAGAAAAGCAAGATGCAAAGAATATATACAGTATT
ATACCAGTCATGTAAATTTTTTTAATGTAACCAATTAGTA
GTATATGTTCTATGGAACCATTCATGCATCAAAAGCAAAA
AACCACATATAGGAATGATACACTTCTGGGGAAGAGAGGA
AGGAGAAAGAGATTGGCATGGAGTTTGGTTTCATCTATGT
TTATCTATTTATAGATACCATATTTGAAACAAATGTGCAA
ACTGTTAAATATGTTTAATGCCAGTGGTAGGGATATGAGT
GACTACTTTTTCTTTTTGTAATACTTAAGAATTTTTTTTT
TTTTTTTGAGACGGAGTCTCACGCTGTTGCCCAGGCTGGA
GTGCAGTGGCGCGATCTCGGCTCACTGCAAGCTCCGCCTC
CTGGGTTCATGCCATTCTCCTGCCTCAGCCTCCTGAGTAG
CTGGGACTACAGGCGCCCGCCACCGCGCCCGGCTAATTTT
TTGTATTTTTAGTAGAGACGGGGTTTCACTGTGGTCTCGA
TCTCCTGACCTTGTGATCCGCCCACCTCGGCCTCCCAAAG
TGCTGGGATTACAGGCTTGAGCCACCGCGCCCGGCCAAGA
ATTTTTTAAGTAAATATGCAAAATATACTCTTTGATCCAA
TTGGTTACCCCTGAAAAGTTGCCTTATAAGGTTGAAAGAA
CCAAAGTGTAAGAATATATGTGCTAAGATATCTATTGCAA
CTGTAGCAGAAAGAATTCTTTTGACTGATAGCGAAATGGC
TGGCTCTAAGCAATTTGGTACAACCGTATCCAAAAAAGAG
AGACCGTATTTTCCTATGTCTTACCAGTTTTACCCTCCCT
GAAGTGATATTCATAACACATAAAAATAACCATTTTAATA
AAGTGAATAATTCACTTATACCATTCACCATTTTAAAGTA
AGCAATTCATTTGTACAACTTTGTGTGTTCTTACAAGAGA
AGCAAACCTTGTTTCCCAAGTATTCCTTAGAAATTGTCTT
TTTTTTCTTCTAGGCTTGAATTGGGTGAATTTATACATTA
TTTGGTTCAGAAACTCAGGCCTAAGTTAGTGGAAGTTTCA
AAATGTACTTTGTGAAACTCTGGCCTCTAAGACCCTTTCA
CAGGTCTGGAAGATCAAAACTATTTTCATGATACTCTGAT
ATGAATTTACCCTTTTCACTGTGTTGACATTTGCACTAAA
TAGGAGAAAACAATGCTGAGTAAAACTGCTGGTGCTTTAG
GACAAGTCAGTGGCACCAAACCGTATTGGTAATTGTCTTA
TTCTTCATGCCACTTACTTGCAGTTAAAGAAAGCAAGTTT
CATTTAGAATGTCCTGATTGAGTAGTAAGAATTATTAATC
TTATTGTCTTAAACTCTTGAGTACATGTCTTTTTTGTATT
CTGTGTGACAGAAACGGGAAATCCATAATCAGACACCTTT
GCTCGATACCAGAATATAGTGATTAATTCAAGGAGAAGTA
TTTGTGCGCTTGTTTGAATTGTGAGCTTTTTTAAAAATTT
TTTTTCATGGAATAGCATTTTTACTTGAAAGAATGATTCA
AGGCAAACTGTGCTAATTCAGATTTGGTTATTTGACAAAT
GTTTTTCTCAAAAACGAAGCAAGTATCCCTGTCACTTCAG
AAAAATAACTGACAGCATATATTGCCAATGATAAAATTCA
AGCTTTCACACACAAGTCAGGATTCTGAAAAATTTCCATT
GCCCACCCAAAATAATTTTTCTTTTGAGATTAATGGTGAT
ATTCATGAGTATAACTGTTTGATATTGCATAATGAAGTGT
GTCAACATTTAGAAAATCCGCATAACTTAGTGAACCAACA
TTTTCCCAGTGATCAATGCACAATGTTAAAAAAAATCAAG
CTAGACAATAAAGAGATATGCAAAACGCTAAAATATCATT
CTTTTCACTAAATTATTTTTTGTTTTGGAAAATATAGTTA
GTTACTTTAAAATGTATACAACCATTGTATACTCATTAGG
GAATGAGAATAAAGAGCAAATAATATATTTGCTCATAATG
TATTTAGTATTATAAAAAATGGTTTGATGCTCAGAGTCCC
CTGACAGGGTCTCAAGACTTCCAGGGACTCCGTAGAGCAC
ACTCTGAACTACTACTCCAGAAAAATTTATAAATGTGCCC
AAGAAGACAAAATATATAAGGCTGTTTACTTACAGCATTG
TTTGTACAATAGTAAAAAATAAACAACAACCTTAAAATCT
CACCATATGAGGTGGGCACAGTGGCTCACACCTATAATCT
CAGTACTTTGGGAGGCCAAAGCAGACGCATCACTTGAGGC
CAGGAGTTTGAGACCACCCTGGGCAACATAGCAAGACCCT
GTGTCTACAAAAAAATAAAATAAAAATTAGCTATGCATGG
TGGCACGTGCTTGTAGTCCTAGCTACTTGGGAGGCTAAGG
TGGGAAGATCACTTGAGCCCACAAGTTTGAGGCTGCATTG
AGTTGTGATTGAGCCACTGTACTCCAGCCTGGACAACAGA
GCAAGACCTTGTCTCTAAAAAATTTTAAAAATAAAAATAA
TCCCACCATATGGGTAATAGATAAATATATGGTTCTCCAC
TCTAATTTTATGCAGCATTAAAAGGCATAAATTAGCATGG
CGAAATATCGAAAGTGATATCTAGTAAAGCAAGATTTAAA
ACATATACATATGATATTTATAAAACATTTTTAAGCATAC
AAACCAAATAGTGTATCTTTTTGTTTACAGATAAGCACAA
ATATTTTTAGAATAATTTAAAAAGAATGTGCTGGAAGGAT
AGATACCAAACCCATGATAGTTGTTACCTCTGAGGAGTGG
GGGCACAAGATTGCAGACTAGTTTTATCCGTAATGTTTTA
TTTCTTTACAGGATTAAAGACTTGGAGAAAATATAACTGA
ATATTAACAATTGTTAATTTGATGTTTTGGAAGTGTAGAT
GTTTACAAAGCACTTTTTTGCATTTTAAGGTAGTTTCAAA
AAATCTCAGTGATTAAAATAATTATAACTACAAATTTTAA
TGTCTTTATTATGCTTTATTAATAAGAAAACATTGATTGA
TTGATTAATTGATTGAGACAGGGTCTCACTCTGTTTCCCG
GGCTGGAGTGCAGTGGCATGATTTTGGCTCACTGCAACCT
TGACCTCCTGGGCTCAGGTTGATCCTCCCACCTCAGCCTC
CCAAGTAGCTGGGACCACAGGTGAGTGCCACCATGCCTGG
CTAATTTTTGTATCTTTTGTAAAGGCGGGGTTTCACCGTG
TTGCCCAGGCTAGTCAACTCCTGGGCTCAAGTGATCTGCC
TGCCTTGGCCTCCCAAAGTGCTAGGATTACAGATGTGAGC
CAACATATCTAACCAAAAAAACAGATTTAAAACAAATTTA
TTTTTAAAAAAGGATTATCTGTTAAATTTTGACAATTATT
AGCAGTGAAATGTGTTATCTTCTGCCCACATAGCAATTGA
AAACTTAGTATTCTGTGTGGAGAGAGATTGATGCAATGTA
GTCTTAAATGTTTCTGGTAGCATTGTAGGCGGGGGCAGTC
CCTTTTTGAAAGCAATTTTAAAAACTGTTTTTAAGAACCA
TAAAATGATTCATTGTCTTTGACGTGTTTATTTTACTTTT
AGAAATCTCTCCTAGAGAACTAGTCTGTGGTATGGTCATT
AAAGCATTATTTGGGATAGTAAAACATTATAGGGGCCTAA
AAGTTTAGCAATAGGATAATAGTTACATTAATTAGTTTAC
TTGATAAGCAGCTATTAAACTAGTAAGTGTAAACGTTAAG
TAGCATTATGGAAAAATGTGAAATGTATGTTTTAAAATGG
GATATGAAATTATCAGTCTAATTATAATTTAAATAAAATT
AAGGGATCATATGAAATTATTTTAGAATGGTGGGATTGTA
TGTGATTTATTTCCTCCCTCATTATTTTTTAAACTTTTCA
GTATTACTACTTTTGTTATAAAATACTGTATGTATTTGTT
TTTAATATATGTGATGATTTTTTTTTTAATATTACTTTGG
CCTTGTCTTCTCCCAATCTTGATCCCTGTCTTAACTCTTT
AAACCTTAGGCAGAAATAAAACGTCTTCAAGAAGCCAATA
AGGCAGCTCGGAAGGAAAGACAGCTGATTCTTAAACAGCA
GGAGGAGATAGAAAGGATCCGACAGACCACCATAAAACTA
CAGGAGAAGTTGAAGTCTGCAGGGGAGAGTAAATTGGTAA
ACTACATGAAGTTATTATTTGTTTCCTGTCTTAGGTTGAT
TGCCGGTATCTCACCCTGTCTCATGTTCTAAGATGATAGT
CATTCAAACAGTATGATACAATAATGAACTAGGATAAAGT
TCTATGGATGGGCCAGTCTTAGTCCATTTTCTGTTGCTAT
AACTGAATACCTAAGACTGGGTAATTTATAAAGGAGCAAA
ATTTTTTCTTACAGTTCTGGAAGGTGAGAAGTTCAAGGTC
AAGGTGCCACATCTGGTGAGGGCCTTCTTGCTGGTAGGGA
TTCTCCACAGAGTCCCAAGGGGTGATGCAGTGCATCACAT
GACATGGGGGCTGAGCGTGCTAACTCAATCCTCTCTTTCT
TATTAAGCCACTAAAGTCCAACCCTTATGACATCGTCTAT
TTCTAATTACCTTTCAAAAGTTCTACCTCTCAAATACCAT
AGTCTGATTTCCCACTGTCTTAATGTTACAATGAAAATTA
AGATTCAACATGAGTTACAGAGGGGACAAACATTCAAACT
GTAGCAATGCCCTAATGTATAGTGAGAGTTTTATTTTTTT
CCTATGGAATATTCAAATTTTGAAAGGGCCACATAGTTCT
TATACAATATTAGTTTAATTTAGTATATATTTCACTTACA
AACTAAATTGGAACAGAGGGCTTTGCTCTTATTTATCAAT
CCAAATATATTCTTCAGAATTAATGGGGGACACTGTTTTA
CTATTTACATGATACTCATCTTAGCTATCCAACTTTAATA
CAATGATACATGATTCAAAGGAGATATTAGACAAAAACAA
AATTTGAAACTTTTTTTTTTGTGTCGAGGGAGGACACGGT
TTCACTCCATCACCTGGACTGGAATAAAATGGTGCAATCA
CAGCTCACAGCAGGCTTGACCTCCCAGGGGTCAAGTAATC
CTCTCACCTCAGCCTTTCCAGTAGCTGGGACTATAGGCAT
GCACCTCCACCCCCAGCGAACTTTTTGTAGAGATGGGGTT
TCGCCATGTTGTTCAGGCTGGTCTCCAACTCCTGGGCTCA
AGCAATCCATCTGCCTTAGCCTCCTAGAGTGTTGGGATTA
CAGGTGTGAGCCACCATGTTCAGTGGACCTATTCTAAGGT
ACTATAAAATGTCAGTGTAGGGCTGGGTGCTGTGACTCAC
GCCTGTAATCGCAACAGTTTGGGAGGCCTAGGTGGGCAGA
TCACTTGAGCTTAGGAGTTTGAGATCAGCCTGGGCAACAG
GGCAAAACACCCAGCTCTACAAAAAATACAAAAATTAGCT
GGGCATGGTGGCATACACCTATAGTCCCAGCTACTTGCAA
GACTGAGGTGGGAGGATTGCTTCACCCTAGCAGGCCGAGG
CTGCAGTAAGCTGTGATCATACCACTGCACTCCAACCTAA
GTGAAAAAGCAAGACCCTGTCTCAAAAAAAAAAAAAAAAA
AAAAGTCATTATAGTGTGAGAAAACTCAAACTGTATAGCA
GTATAATTTTTAAAATTCCTAATATGCTCTGCTTTGATTT
TTAAAGTAAACTTTAAATTTTGAAAAAATCTGAAACTTAC
AGAAAAATGTCAAACAGTACAAAAAATTCTGTTATCCTGA
GTTATCTGAGAGTAAGTTGCCAACAAATTAACAGTGATAC
ATTACTACCGCTTAATCTGCAGACTACCTGAAAGTGGTTG
CCCTTCTCATTCCACCTGGGCTCTGACTCCCCAAATTGGG
CTATTCCCATCTCCTCATACCTTCTCTTCCTTATCTCTTT
GGACTCTGGCTATTGTGCTAGGAAGTTCTCTGTGGTAAGG
CCATCCTCACTGTGTTTGGGCTTGCAATTGTGTGTGGGGT
CACTTCCATGTGACATTCTTGTTGGCCTTCTTGGGCTCTG
ATTCTCCTTACCAGCCACCCTCCTGCATTAAATGCCCTCT
TCATCCTGCTCAGGTTCTGAGACCCCACTCTTGCCCTCCT
GTGTCCCTCAGCCCCTACAGAGATGCCTGCCTTGCTCTGT
CCCATCCAGTGACTTTAAGAATGAACTGTTCAGGAGGAAG
AAAGGGAAGCTCAAGGGCTCTACTTTTTTTTTTTTTTTTT
TTTAAACAAAATAAAAACAGTCATGACTGTCCCTACCCAT
CTTCCTGAAAAGTTAGGAGAATAAATGACTGTGGGGAAGG
CATACTAAGCAATTAAAGTTTTACTTTTTGCTCATCAGAA
ATAATGTATTGATTAATAGTTTCCAGATGTTTTCTTTACA
AACTTTTTTAATTTTTGAAAACCTAGTTTTGCATAAGGAA
TATTCAAAGGAAAAAACCCTTGCCCTCGTATGATTAAAAT
AAATGTTACATCTTCCAGTCATTCTTTGTGTCTGTACATG
TGTGTTTTATATAGTTATAGATCTAACTTTTTTATTCCTT
TTGAGTGGTTCAACTTTGAAATCTCAGAGAGGACGTGTAG
ATACTAGATTACTAATAGCAGAAGCTTTTTTGGATTTCTT
ACATTTCTTTAAAATTATTACATGTTGTGATATTCTCTTT
TTCTCTCTCTATATAAATGATGGTAAAAATATACATAATA
TGAAATGTACTAGTTTAACCATTTTTAAGTGTGTGATATA
TTTTGTCCTTTATTATCTTATTTTCAACTCTTTTATAAAC
ATTGTATTGTGGATAAAGTTAATTTTGAATTGACAGTATT
ATGATGACTTCAAGGTCCTATTAAAGTCCAATACAATTTT
GCCTCTTTTTGTTTGCAGGACTCTCATAGTGATGAAGATA
CAAAGGATAATAAGGCAACCAGTCCTGGTCCAACTGACTT
GGAGACCCGCAGTCCTTCTCCCATTTCAATCTCCAGCAGT
GAAACTAGCAGCATTATGCAGAAATTGAAGAAAATGAGAA
GCCGCATGGATGAAAAGTAATTTGTTTTGTATAAATATCT
CTTGTTTAGTTACATTGAAAGTAGTACAACAAATAATATT
TGTAATATACTTCATTAGATTGAGATAAATATTTTATGGA
TTCTGTAGCATTTTAGCAGAATTGTTAGAAGCCAATTAAC
TGTAGATCTTATTTATAAAACAATTTTAATACGAACAGGT
TTCTTATTTTAAAAAACCAAAAAACAAGGCTAGGAGTGGT
GACTCACACCTATAATCCCAGCACTTTGAGAAACTGAGGC
AGGAGGATCATCTGACCCAGGAGTTCAAGACCAACCTGGG
CAACATAGTGAGACCCCCGTCTCTACAAAAAAATAAAATT
AGCTGGGCATGGTGCCATGTGCCTGTAGTCTCAGCTATGT
GGGAGGCTGAGGTGGGAGGATCCTTTGAGCCTAGGAGGTC
AAGGCTGCAGTGAGCTATGATTGTGCCACTGCACTCCAGC
CAGGGTGACAGAGCTAGACCCTGTCTCCAAAAAAAAAAAA
AAAAAAAAAAAAAAAGTATCTGCACGTGTACCCATAACAA
AGTTTTCCCCTTTCTTTTACTAAAAGAAAAGCATGTCTAA
TAATTTGGGGAAGCAACTAATGGTATATCCTGACATTTCA
TCCTGTGGCTCTCTGGCACCTCTCAGGCTTATTCAAATAG
ATGAAATTTTAACCTGGTGAATAGGTATGAGTTCCTTAGC
TAAAAGCAGAAAGGCTGAAAATTTCCAGGAATGTTGATTT
GGCAGTCTAACCTTCTTCTAAAATAGTTCTGAGAATTAAT
GTGTAAAGACTCTGAAAGAAAGCTACTCCAACTTAGATAT
AGCTCAGGTGTACATCAGTGTTGACCATATAAAATGACAT
TTATGTGAGACTTTTACTCTTTGGGGTATATATTTAATTA
AATACGGTTATAAATTAACTGCTTGTGGACTCTATTCTTG
CCTCTGTAACCTCCACCCCATATCTAGCTTCCTCGAAACC
CATTAAATATGAAAGAGACTCATTAGAAATTTTTGTTGAC
CACCCATTTTAAGTTCGCAATTTGAACTACTACAGATTGA
ATTTAAGTTTTAATTTGATAACCTTTGGCAGTATACCACA
CATCACCAAATTTAATGATGCTCTATTTATATGTTAAATC
AATCTATGATTTAGTTTGTTTTGCAACAGTCAAGCAGTTG
TAAGTGAAATCCTTACTTTCTGTAGGTGCAGTTCTATATT
GGAACTTCATTGCAAGAAAGGCATTTCATAACTTAAAAAC
ACCTAAATTGATTATGAAAATGTCTTAAATACAGCTTTAA
AAAATTAAAAATATAAGAGGTGAAACCAAGTATTGACAAA
TATATGAATGAATGGTCCTTTTGGATGATTTCCATGGGAT
AGACTGATAAAGGCTTCTTCAAGTAGGAATTTATTAAAAT
TTAGATTAAACATGTTTTCTTCCTTTCCTGATAAAAATTT
CCAGTAGCCTATATGGGCATACTGTATTGTTCCAGCAATC
TTTTGAAATAAAAATTAGAATAATCTCTCCGATTTTTATC
ACTAATTTGACTTTGTATATCTGCCACAAATGTCTTTGAG
TGGTAAATGTTGGGGGAACACAGTGTCAGGGTGATTTCTT
CATTGATCCCTTGCTCTTCTGTTTCAGTAAAATCTTCATT
GCCAGTGTCTACGAATGATATCCTAATTTGACCACCTTTG
TAGAAAAAAGCTGTTAATTCTAGTCTGCCCTTGAGATCAG
TCAGTTTCTGGGCTGCTTATTTCAGATTTGGTTAAAGCTT
TAAAAATCCTAAATAACAAGTTTAAGTTTGGATTTATTGA
CTTTGTTCCAAATTTTGTTAATTATTTTAATATACTCCAA
AATATTAATCACCTAGAGTGTTTGTATTATTCCTCTACCT
TTCCTTGACAACTATGGCAATTGATTTTTGAGAGATTTGT
CAAGGAGAATAGGCATTGAAGCATTCAGTGACTTTTTGAT
CTGTTTGAGGCAATGAAATTGTGTTTGTGATAGGAATAAA
GACAGTAGTGTCAAAGAAATGTTTGAATGATGGTGCTGAA
ATCTGAGGATGTGGCCGGGCCTGGTGGCTCACGCCTGTAA
TCCTAGCACTTTGGGAGGCCAAAGCGGGCAGATCACCTGT
GGTCAGGAATTCAAGACCAACCATGGCCAACATGGTAAAA
CCCCGTCTCTACTAAAAATACAAAATTAGCCAGGCGCGGT
GACACATGGCTGTAATCCCAGCTACTCTGGAGGCTGAGGC
AGGAGAATCACTTGAACCTGGGAGATGGAGGTTGCAGTGA
GCTGAGCTCACGCCCCTGTACTCCAGCCTGGGCAACAAGA
ACAAAACTTAGTCTCAAAAAAAAGAAATCTGAGGATGAAC
TAAAGTATTTTCCGAAATTGGTGGTGCATAGAAAAGGAAG
AGTATTGTTATGCACTATTTTTTGGTCTCTGAAACAAAGT
AATGTGAAAACTAGCTTTTAAATACCATTTATATTATCAG
AGCACCATAGTTTCATCTCCTTCAATGATGTTGGAATGTC
AGCTCAATAAATACAGAGTCAGTTAATTTCATAGTCATTT
GCTACAGTAGACACCTAACGACAAAATCATTTGAACCTCT
GCTACTTCGTGACCAGGAACTTATTTGTTCCATAGATTTG
CAAAGGTAGTCATTCCTATTTTATTGTTATAAATCACCAA
AGAGTAGTCGTCCTTCTCAGTAAATTTAGCTAGTTTTTAG
GGGGAACCTTTTCATTTTGTGTCATTGCTTATTGGTAACC
TTCTGAGCTCTGATTTTATGACAGATATTTTTCTGAAGTG
ATCATATCATTTTTGGCTATAGTGAAAGATTTCCTTTTTT
TTTTTTACTGAGACAGTAATGCCTTTATTGAATATTAAAA
GCCATACGTTATATTCCTAACATATGGCTTTTGACCTCTT
CGTTGAGTAGACATTTTATAAATGTCATATAATTTCCATT
TATCAGCATATTAAAAGGAAAAAATAATATTCAAAATGCG
AAAGACGATAATGAAAACATGTTTGCAAAAGACATACAGT
AGATCTAAGCCATGAACTGAATAGCTCTCGGTGTTTTTGG
TTATATTGGTAAGTGAAATCTGAGTTTTATTACTGCAAGG
GATGTTATTTACAATTTAAGTGGATTGCCTATAAACATGA
AACAGATATTCATGGAAAAACACCCCGATTGACTCTTCCT
GTTTATAGAACAAACGAAACACTGAAAGAATGGTGTTTTC
TTCATCTTTAAGTGTTTCATTACTTAAAATAGGACACTGC
ATTTTTTCTTTCATTCGTTAACAGTAGCTTCTTCTTCCAT
ATTATTTATTAATTATACACTTACTCTCTCAGCAATTGTT
TATTGATTAATGTTTGAGTATGCTAAGTTCTGAGGGGTAC
CAAGATAAATCAGACTTAAACCCTGGTCTCAAGCTTAGAG
TGTAGACGGAAAAAAGAATGAGGGGCAGGTTCATATAGAG
AAGTATATCTAGATCAATTGTTAAGGAAGTTCAGAAAAGA
GAAATTCTTACTGACAGTGTGATATATGTCAAGGACATTT
TCATGGATGAGTGTACTTTTTTTAAGAGTCTCACTATGTT
GCCCACAATAGGGTTGAATTCAAACTCCTGGGTATGAGTG
ATCCTCCCCACTCAGCCTCCTGAGGGAGTTAAATATATTG
TTGAATTAGTAAGTACTTTCAAACATCAAAAGAAGGGGCA
GAAAGTATATAGCTATTTTTTGGTTTGGTCATTCATTGCA
GACCACGGTAGCATAGAAAGATGAAACCTTTAGTCACAAC
ATTTTAAATACTCTTTTTACACTTCCCAGTTGGCTTACAA
AACTGTTAAAGGAGAAAAATTAATGTATTTGGTTTTAAAT
GATTGATCAAAAAGTTAAGCAGATAAATATTTTATGACAT
TTCTCTGTCCAAATGTCTCTGTCCAAATTTATTGTCTGAT
CAATGTCGAAATCTTCACCATTAATATGAATTTTAAAAAT
GAAAGATTTTCAAGAGAAGGCTTTTGATATTCCATTAAAG
GAGATATTTTAATTAGATTGTTTTAAATAATAATGTTAAA
TAGCATTGCCTTAAATTGAATAGAATTTTCTTAGATAACA
TTCTAGTCTACGTATAGTAGCTGAATAAATCCTGATAGTC
TGATACTTTTTATTCTCTGCGGGAATTCCTAGGTCAGGAG
TAATGTGCTGTATTCTTTTGTTTACTTAGGTGTATGTAAA
TTATTAGATAATTTTAAGTAATAGAATAGATTTTGCTATA
GAAAATCAGACCTGGAGGCTGAGAGGGGCAGATCACGAGG
TCAGGAGATTGAGACCATCCTGGCCAACACGGTGAAACCC
CGTCTCTACTAAAAATACAAAAAATTAGCCGGGCGTGGTG
GCGGCGCCTGTAGTCCCAGTTACTCAGGAGGCTGAGGCAG
GAGAATGGCGTGAACCCGGGAGGTGGAGCTTGCAGTGAGC
TGGGATCTGGCCACTGCACTCCAGCCTGGGCGACAGAGCC
AGACTCCGTCTCAAAAAAAAAAAAAAAAAAAAAAGAAAAT
CAGACCTAAGCTACATTTTCTTTTTGGTCAAAACTGTCTG
TATCCTCATTTGTCCTCCTGTTTTTTTTTTTTTTTTTAAT
TATTAAAGATGCTAAAATACTCAAAATAATCCGTTTTAAA
ATGTAAAGCACTAATGTTCCATTTTTAATTATAACAGTAA
TAGAATTAAAAACCCAGAAGGAATAAAATGATTTAAGGTA
TTGTTTTTTTGTGAGTTTTGTTTTGGGAAGAGTAAAAAGT
AATATTTTAGTTTAGCTAGGTAGTCTCAGTAGTTTGGAGA
TACATAGCATTGCATAAGGATTCATTAATAAAGCAGCAGT
AATTTTCTTCAAGATCAGTACAAATACAGCAGTGATTCTT
AACTTTTTGGGGATCTTGAGTTCACTTGTAAATCAGACGA
ATGCTTTGGAACCTTGCCTCAGAAAAATGCATATACACAC
ATGTATACAATCTTACATGCAATTCCAGGGTGTCCATGGA
CTCCTTGGTATTCCAGTGGAGTAACTAATGATAATGGAAG
CACAGTAACATACTAAACAAATACAGAACTGTAAATGTTT
CTTCTGTGAAGGTATTAAGATTTTGTTTGTTTTTGATATC
TTTTATAATGAAAGGATTTTTAGACATAGGAGTTCTATTT
AAAATTTAGATTATAATTTTATTCAAATTATAGAATGATT
TTATAATCTGTTAGAATGCGGCCACAATTATATCAGCTCA
GTGGGCAACAAAAGTTCTCACCTACATCACATGGTCTAGC
AGTCACATGGTCTGACAGTCTTTTGAGGTACAAAATAAGT
GGAAATAGTCCAACGGAGAGTCATAAAATGTTAAAATTAG
AAGGGCTCTTAGGGAAGCCATAAAACATAGTCCCTTTGTT
TTACATGAAGAAATTGAGGCCCACAGAGTTTATGTAACTT
TCCCCAGGTCACACACACACAGCAGAATGGCAGAGCTGAT
ACTAGAACCTTGTTTTCCAGAGTTCAGCTAGCTAAAGTCA
AAGTTAAGTTAGCATATCTGCTTTCAACCTCATAGATTTT
TTTAAAACCTAAATTGATGACTTAAAGTTATCTTCATTGG
AAACTGATCCTTCTAAATAGTATTTTGTTGAAATTAGCAA
AGTGCTAGATGGCTAATTACTGGAGTTGAATAGCTGTACA
GAGCAAGTTCAGAATGTGAAAGTGTGACTTTAAAAGTGAA
TTAAGGCCAAGCGTGGTGGCTCACGCCTGTAATCCCAGCA
CTTTGGGAGGCCGAAGTGGGCAGATCATGAGGTCAGGAAA
TCGAGACCATCCTGGCCAACATGGTGAAACCCCGTCTCTG
CCAAAAATATAAAAATTAGCTGGGCGTGGTGGCACGTGCC
TGTAATCCCAGCTACTCGGGAGGCTGAGGCAGGAGAATCG
CTTGAACCAGGGAGTCAGAGGTTGCAGTGAGCCAAGATCG
CACCATTGCACTCCAGCATGGTGACAGAACAAGACTCCAT
CTCAAAAAAAAAAAAAAAAAGTGAATTAAGCCAGGCACAG
TGGCTCATGCCTGTAATCGTACTACTTTGGGAGGCCAAGG
TGGGTGGATCACCTGAGGTCAGGAGTTGAAGACCAGCCTG
GTCCACATGGTAAAACCCTGTCTCTACTGAAAATCCAAAA
AATTAGCCAGGCGTGGTGGTGCATGCCTGTAATCCCAGCT
ACTCAAGAGACTGAGGCAGGAGAATCTCTTGAACTCGGGA
GACGGAGATTGCAGTGAGCTGAGGTTGCACCATTGCACAC
CAGTCTGGGCAACACAAGTGAAACTCCATCTCAAAAAAAA
AAAAAAAATTAAAAAGTGAATTAAGCTGGCCACAGCGGCT
CAGGCCTGTAATCCCAGCATTTTGGGAGGCTAAGGCAGGT
GGATCACCTGAGGTCAGGAGTTCAAGACCAGCCTGGCCAA
CATGGTGAAACCCAGTCTCTACAAAAAAAAAAAATACAAA
AATTAGCCGGGCATGGTGGCAGGTGCCTTTAATCCCAGCT
ACTTCAGAGACTGGGGCAGGAGAATCGCTGAACCCGGGAG
GTGGAGGTTGCAGTGAACCGAGATGGTGCTGCTGCACTCC
AGCCTGGGCAACACAGCAAGACTCCGTCTCAAAAAAAAAA
AAAGAGCTAATTAAGTACTCATTAATTCCTTAAGTTCAAA
CATTTAAAAAACTTAATGATTTCCATACTAGACTAAATCT
GTTGTGTATCTTATTCTTGTCCAGTGTTCCGTTACCATCA
GGGGACTTGTTGGGGCAATGCGTTGACATCAATCAAAAGC
ATTTTGTATTAGTCGGCATTTATGTCTGCATCATTCACAA
TTTTTGTTTCTTTTCTGTGTAGCATCTTGAAGGATTATTT
ATTCTATTGTGAAGTAATGCTCTTTTATCTCAACTTTATT
CAACGTTTAAAGGGCACTCCTTATAGAATGTATTTATATT
TGATAAGGAACATGTTTATGGAAAGAAGTTCTAACTTTAA
GTTAAACTTTTCTTACACTTTTTTAAACTATTTTATTTTC
ATTTTCTATTAGTTAGTTATTTCGTTCCTCATTCCTAAAC
TAGAGCTTTTGAATATGCTTAATCTTTAATAGAGGAAAAT
TATTGTTCTCTGTATTGGGCTAGAGAAAAAGTTTAAATTG
CATATTTTTAAAGTTTATTTCACATTTTCCAATATTATTT
TACTTTTTGTACTAGGTCATGCATGCATTTAGCAGTTAAA
CACTTAAGAGGGTGGGTAATATTTGAATGTTATGAATAGA
TTTTTGAGCCTTTTGCCAAGTGCCTTTGTTTTGCGTAATA
TTTTGATAATTGACATCAAAATAAGTTTATTGTACGTTCA
TAAAGAATGGCAAGGAAGATTGTAATGTCTTAACTTGAAA
TTTAGCAAAAATGTTTTTCTTGAACTTCAATGCAGAAAAT
CAAGGCAATCCAGGTATGAATGTGTGTGTTTTTGCGTGTG
TGTGTGTAAGTGAAGGGGAAATGAAATACTGAGTTATATG
TGATGAAACAGACATTGAAATAGTCTGTTACCAAAAAATA
CACATAGGCAAGATTATACATAATTTTTAAAATCCAAATG
AATCGCTGGATTTATACCTAGATCTTCTCACTTCTATGAC
ATACTATATTACTCCTTGCCCTTCCAAGGCAATAAATGTT
GCCCAGATCTACAAGTTATTGTTGTGTGCATGTGAACAGG
AGCATGCTCTGTCAAAGAGAATTAACCTTTCCAAAGGTAC
TACTAGACTTTTTAATCCATTCACACACACACAGATCTAT
TTACTATTACAAAAGAAGAAAATGTGGGGTTTTTTTCCTG
CTTTTATAACTATAAAATGGAATGTTCTTCTTACCTTTAA
CCTTATGCTTGAGCTATCCATATCAGTTTTTTTTTTCTAC
TGACAGTATTTATTGGGAGTAGCTCACTTTATTTATTATG
CATCCTGATATCTTATAGAATGGGTATTGTATTTCAATAT
TATTAATTAAGTGGGCCTTTGTTAGATATAAAGCAAGATA
CCTCCAGTAGGTCCTCTTAGCTGTAAGTTTTATATTGTAG
AGGTGAACAAGGTATTTTTGTGTAAATCAGTTTACTAAAT
TGTATTATTTTCAAGCTAGATTGTGATGGTAAGGTTAAGT
AAGGCAAATGTAGTATTTTAAAATACATGACGAGGTACAG
ATTAAAAATCACTTGCTCAGGATTACGTATGTGTGTAGAG
TTGTTGATATACTAGGTTCATGGCCATAATTGTTGTACTG
TCTGTTAAAGCTTAATTGAAAACTAATTTAGTCCCACAAT
GTACTTCTTATTACTTTATTCACAAATAAGTAAATTTAAC
TGAAAATATAGATGGTGGTTAAGCAACATTTGAGAAGAAA
GGCATGTTTATTCAGAAATCATTGGTAAGATCTATAAAAA
TACACTTTAAAAAATGTCACACAGAGTGTAATGCCTGCTT
TAACTGAGTCGCTTATAATGTTCTTCAGGAAGCATATTAA
AATTTCTTCACTCAGCTCTTACACTTTCCCTTTCTCATTC
TTTCTGCCTCTTGATCTCTTGGTTTTAAAATCTTCCTCCT
TATTTTGTAGACACTGCTCTCCTGTTCACTACTTCTTCTC
TGTCTTTACGTCTCATCACTGGGCCTCTCTCAGTGTCTGT
TTTCCCAACCTTCATCCCAAATTCCAGCTGTATATCTACA
ACCAGTTGGTCAGGTAACTTTGCACCTTTTTCAGTGCACT
CTTTGATAGAGCATGCTCTGTTCTTTTTGTTTGTTTTGTT
TGCTTTTTTTTCTCTCTCTCTCTTTTGTTTTTTTTTAACA
GCCTGGAGGCCTCTTGTCAAATGTCCCATAAATTTTACCT
TTTGTTTCCACATTAATTTGACATGATGATTGCTCAAGAA
GTAGAGTGACAGTTCTTGTGCTTTTTAGTGTTTGTGCGAT
ACATGTATGCATTTTTGTTGGTTAGCTACCACTATAGATA
TAACACTAGTAATGTGAGCAGCCCACATTTTATTTAGTTG
TGGCATCTACATTCGAAGATGGTTTATTAGTAGCCTCTAA
ACTAAGTAATTTTTCCTAACTCAGTAATTTCTCCTAACCC
TTTGGGCCTAAGATATCATTGGCTATTTAAGTTCAGAAAT
CAGGTTAAATTGAGAATTTGATGCATATCTTTACTTAAGT
AAATAAATAGTTAGGTTTATATGCATAAAACATGGACTGT
GGTACTCAGTGTTCTCTCCATGAAAAAAAGATTTACCACT
TGACATTGCATCTCTTAGGTAATGGAAGAAACAAAACTCA
CTAGACCTGAAACAAAGCCAGGCAGAACTTTAAAATAAAA
GTAAAAAAGGGACATGAACATGTTTTTTGTTTGCTTGCTT
GTTTTGGGGCTTTGGGGTTTGTTTTTTATTATTTTTGGTA
TTTGTTGTTTCGGGTTTTGTGTGTTTTCTGGTCTGAGCCT
TCAGAATAAATTCCTTACCTCTTCTGTTATAGAAAAGAAT
AACCTACAAAAAATGAATATATAAATATGAACATTATCAA
TTATGGTTGTCTAGATATTCTGAAGGTTTTCTTTTCTCAA
TATACTGCTATTTTTCCTTTGCTAACTTTACAAACCATTA
TGAGTAAAACATAAATTCCCTCATTTTCTGAATAAGTTGA
CTCATGAAAGCTTATATTATCTCAAGCCTTTTTCAGAAAG
AAGAGTAGTATGAATGTTCTGCTTTTGCACAGCTTGTTGA
TAAGGTGGTGAGTGATAGAGCTCTCATAGTGATCTCTGCC
TATAGATTTGTTCTCTCAAACTGTTCTTCATGGTGTGACC
ATAGGTTTCTAACAAAGCGGGAGCAAAAATTAATGCAACG
GCGACAACATGCAGAGGAGCTCCTAGAGTGGAAGCGACGT
TTAGATGCAGAAGAAGCAGAAATTCGTCAAATGGAAAAAC
AAGCTTTGGCTGCCTGGGACAAAGAATTAATAAAACCCAA
AACTCCTAAGAAAGAACTGGAGGACCAGAGAACAGAACAG
AAAGGTAATAAATACTAATTCTGTTCACACTACAAACTAA
AGCCTAACATAATTGAAAGATATATTTCATTACTTTTAAA
AATGCAAGGCTGGGCACAGTGGCTCATGCCTGTAATCCGA
ACACTTTGGAAGGCCAAGGCCAGAGGATCGCTTGAGGCCA
GGAGTTCAAGACCAGCCTGGATGACATAGCAGACCCCGAT
TCTACAAAAAATTAAAAAGTTAGCTGGGTATGGTGGTACA
TACCTATAGTCCTAGCTACTGAGGCGAGAGGCTTGCTTGA
GCCCAAGAGGTCAAGGTTACAGAGAGCTGTGATCACCCCA
CTGTGCTCCAGACTGTGTGTCAGAGTGAGCTCTGTCTCTA
AAAATAAAATAAAATTGTAATTAAAATGCAGATGATTGAG
GTGATGCAAATGATGAGAAAGATGATATAACCACAAATGC
TGGAGAAATTAGAAAGATAAAAAAAAATTGTGGCCAGGCA
TGGTGGCTCACGACTGTAATCCTTGCACTTTGGGAGGCTG
AGGCAGGTGGATTGCCTGAGCTCAGGAGTTCGAGACCAGC
CTGAGCAACACAGTGAAACCCCGTCTCTACTAAAATACAA
AAGAAATTAGCTGGGTGTGGTGGCATGCACCTGTAATCCC
AGATACTCAGGAGACTGACGCAGGAGAATTGCTTGAACCC
AAGAGGTGGAGGTCGCAGTGAGCCGAGATCACACCACTGC
ACTATAGCCTGGCAACAGCAAGACTCCGTCTCTCAAGAAA
AAAAAAAAATTGTAATAACTTTATTCCAATACAAACTTGA
AAACTTAGAAGTGGCTAAATTCTTCTAAAAAATACAACTT
ACCAAAGCTTACTCAGTAAGATGAGAGAACCCTCCTGATT
CTTTCACCAGTAAAGGAATTGTACCCCAGTAACTAGACAT
CTTTTTACATAGACCTCATCCATCTTTACCAGTATACTAG
ATTAAAAAGGGGGGGGGGGTGAAACATGGTATTATAATTC
TTTACTTTTCCATAGAATAAAAAAAGAGACATTTCTCAAC
TCATTTTATGAGGCTAGTATATAAGTTTGATATTATGTCC
ATAGAAGGACAGTAATAGAAAACAAAAGGCCAATCTTACC
TATCCTGAAGTATGTATTAGCACACCAAGTTCAACTATAT
ATGCAAATCCTAATACTTAATGACAGAGTGGGATTAGCAC
ACATTAAACAGTTGATAATGTGGTGAATTACCTTACCCAG
ATTAAAGGAGAAGAATTGATCATCTCAATGGATTCAGAAA
GGCATTTGATAAAATTTAAAAAGCATTTGTGGGCCAGACT
CAGTGACATACGCCTGTAATCCCAACACTTTGGGAGGCTG
AGGTGGGTGGATCACTTGAACCCAGGAGTTCGAGACCAGC
CTGGGCAACATGGTAAAACCCTGTCTCTACCAAAAATAAA
AAAATTAGTTGAGCATGGTGGCACGCACCTGTGGTCCCAG
CTACTCGGGAGGCTGAGACACGAAAATCACCTGAGCCCAG
GAGGCAGAGGTTACAGTGAGCTAAGATCATACCACTGCAC
TCCAACCTGGGTGACAGAATGAGACTCTGTCTCAAAAAAA
AAAATGACTACATAAAAATAAAAAGCATTTGTGATAAAAT
AAATAAACCTCAGATCAAAGTAGCCATAGAAAGGAACTTT
CTTTACCCGATAAACGGTGTTAACAAAAACAAAAAACCAA
ACCTATAATAGATACCATACTTAATGATAAAATACAGAAA
GTTCCTTTGGATTTGGAGATAAGACTAGGATGCTTATTTT
TAGCTCTGTTCAGCATTGTGTAGAGGTCCTACACAGTACA
TTTAAGGCTAGAAAAAGAATTAAAAGCTATAAGGAGTGAG
AAGAAGCAGAATTTTTGTTACTTACAGTTAATAAAGCTAC
ACACATAGACAATCCAGAATTTACATGTTAATTATTACAA
TTAATAAGTGAGCTTAACAAGGTTTCTGGTTATAAAATTC
ATATACAAAATTCAATTGCATGTCTATAGATCAAAAATTG
ATTAGAAAAATATTTTTTAAAAAAGATACAAATAGAAACA
ATATATAATAGAAACAAAAAATATGAAGTACCTAGGAATA
AATTTAACAAAAAGTGTACAGGATCTTTATATAGAAAAAT
TTAGAATTTTATTAGGAGACGTTAAAGAAAACCAAAACAG
CCTGGGCACAGTGGCTTGCTTATGCCTGTAATCCCAACAC
TTTGGGAGGCTGAGGCATGCACATTGCTTAAGCTCAAGAG
TTCATGACAAGCCTGGGCAACATGACCAAACACTGCCTCT
ACAGAAATATTAGCCAGGCATGGTGGCACAGGCCTATAGT
CCCAGCTACTTAGGAGGCAGAGGCAGGAGGATTGCTTGTT
CCTGGGAGGTCGAGGCTGCAGTGAGCCCTGTTCATGCTAC
TGCACTCCAGCCTGGGTGACAAAACAAGACCCTGTCTCAA
AAAGTAAAAAAAAAAAAAAAGCCAAAATAAATGGAACATT
ATTCCATATTCTCAGATTCAGTGTCATAAGATACTAATTC
TCCTTAAACTGATCTGTAGATTCAAGACTATTTACATCAG
AAACTCAGCAAGGTTTCTTCATAGGAAACCTTTGACAAGC
TCATTAAAAGATTTATATGAGGCCAGGCATGGCGGTTCAC
ACCTGTAATCCCAGCACTTTGGGAGGCCGAGGTGGATGGA
TCACCTGAGGTCAGAGTTGGAGTCAAGCCTGGCCACTATG
GTGAAACCCCGTCTCTACTAAAAAGACAAAAATTAGCTGG
GTGTGGTGACATGTGCCTGTAATCCCAGCTACTTGGGAGG
CTGAGGCAGAAGAATCACTTGAACCCAGGAAGCAGAGGTT
ACAGTGAGCCGAGATCATGCCACTGCACTCCATTCTGGGC
AACAAGAACGGAACGCCATCTTAAAAAAAAAAAAAAAAAA
AAAAAATTACATGAAAGAACAATGACCAAAAAGCAAAGAC
ACTAGTAAAGAAGAACCACAAAATGCTGAAACTTACTTTA
CCATATATCAAGACTTCTAAGTTGTAGTGATTAAAATAAT
ACATTTGCACAGAGAGAGACAAATAGACTGTGAAACAGAT
AACCCAGAAATAGATCTGTGCATCTGTGGAAGCTATGACT
CTCCTGTTTGTGGGAGGCAAAAATGCAACGAGTAATAATA
TGCTAAAAACAATGTTTATCAGTATAATTTTCCCATTGAC
CAAGATCGTATATTTTTTTTTCTTGTTTTCACCCTCTCTT
TCTAGAAATAGCAAGTGAAGAGGAATCTCCAGTACCTCTG
TACTCTCATCTAAACAGTGAAAGCTCCATTCCAGAAGAAT
TAGGCAGCCCTGCTGTTGAATATGTACCATCCGAGTCTAT
TGGACAGGAACAGCCAGGGACTCCAGATCACAGTATACTT
ACTGAAGAAATGGTTTGTTCACAGGAACTAGAATCTTCTA
CCTCTCCTAGTAAACATGTAAGTTAATGTGTATTTATATC
TTAAAGATTCTCTGGAAAAAAGCTGTCTAAAATGAAAAGA
AATAAAGCTTTTCATTTACAAATATATGAATTTTGGCATT
AGTGGCGGTTATAAAATCATTTGCTATCAAGTCTGTTAAT
ATTGAGTGAATAGGAACTTCTAAAGTCTTTATGAAAAACA
ATTTGTGGGAACAACACAAGTTCTTTCTGAAGTTTGTTTT
TTCACATAACAAAAACAGTAAGATCTTAAACCACACCAGA
GTACTTTTACTGTAACTGAATTAATAACTTCTGTATAACT
CATAGAATAAAAGTAATGGTTTAACCACTTAAAGGCAGGT
CTGAAATAGTTATTGATTTTAAATTAAGATAATGGCCATT
ATTAGACTAAGATTTTCTACATTGTCCTTAATTGTGTACT
TTATAGAAAAAAAAAAAAACTAGCTGGTAAAAACTCAAGA
TAGAAACTTTACTGTTTTTTTAAAATATAGAAAATAATTA
GCATAACAATATTAAATATTTAGTATACTGTGGTATACTA
AAGTATACACAGACATTGTTAAAGCCTCTTTATGTTTAAA
AAAAGATCTGCCCAAATTCAGAATGGAATATTCTTTGTTA
GAGTCTTCCATTTTTATTGTGATGGAAAGAATTAATTTTA
TTTCCCCATTGAAAAGTCAATCAGGTTCATTTATGTTACA
GCACCTAGAAGATCTAGAAGAAAAACATTTTTTTTCTGAG
ATGGAGTTTCGCTCTTGTTGCCCAGGCTGGAGTGCAGTGA
CACGATCTCTGCTCACTGCAACCTCCACCTCGTGGGTTTA
AGCAATTCTCCTGCCTCAGCCTTCCGAGTAGCTGGGATTA
CAGGCATGCGCCACTATGCCCAGCTAATTTTGTATTTTTA
GTAGAGACAGGGTTTCTCCATGTTGGTCAGGCTGGTCTTA
AACTCCTGACCTCAGGTGATCCTCCCACCTTGGCCTCCCA
AAGTGCTGGGATTACAGGCGTGAGCCACCGTGCCTGGCCA
GAAGAACATTTTTTATTCATTGAAGAGCCTATTCAATATT
ATGTTAAAAAATATTTCAGTGTCCTTGTGCACATACTTGA
AATCAGCATTTTTAGGTTATTAAAGGCTTTTAATAATTAT
GTTAGTGGTCTCTTATTTATTGTATGATAATATTAGACTT
ATATAGATAATTTACTTGTAGCATTATCTATTATTCTGTA
AATTTCTGCCTTCCAGGAATTTACAACCAAACTGTATTTA
TACAATCTTAAAAGTTTATTAGCTCTTATAAATCAATTAC
ATTCTACCTAGCATCATTATTGATGAGGCTCGGAGTAGCC
ACGAACTGATTGACTATTAAAAATTAGAGCTTTTTTCACA
AGAAAATATATCAAGGAAATCAAAACTAGTATATCTTAAA
GTAGTTTTTATAATAAAAGCTAATATTTATTAAGTGTTTA
TTTACAAAGTTTTTACCAAGTGCCTTACATGGATTATCTC
ATTTAACCCTTGAAAGAATCCTATAGATACTGTTCTAATC
CCCAACTTAGGAAATTTGCCCAAAGTCACAGGGATAGGAA
GTGATAGTAGCTAGGAATCAAATCAGGCATCTCACTTCCA
CCTGATGTCAGGGTAGAAATTTTGTCTTTTGTTCTCTTGT
GGGCAAACGTCTTATGCTCTGTTTTCTTCCTCCCTTCCTC
TCTCCTTTTTGTAAAAGTACGTACTGAGTATTTTCAAAAT
TAAAAGAATTGGGGGAGGGGTAAATATCACTGACATAATA
ATCACTTCTAATTGATTGTAAAACTTTTTAAAAGCATGCT
CTCTTTTATAATTTTTTTCTATGTCTTCAAAAAAAATTGA
GGTCTTATCCTTTATATAATTTGTAAACTTTTTTTAAAAA
TCAGCTTTCCCAGGTTGAATAATTTGTAAACTTTTTTCAC
TTGGGTCCTAACATTTATCTTAAATTCTTTGTAAATATTA
TCTTTATATGGCTAGTATCTCAAATTTTAAATAGAATTTT
ACAATTATATCACAAAATAGTTTCTGTTTGGTTTTCTGTT
TGAACAGTCACTTCCCAAAAGCTGCACATCTGTGTCAAAG
CAGGAGTCTAGCAAAGGAAGTCATAGGACTGGAGGACAAT
GTCACCTGCCTATCAAGTCCCATCAGCACTGTTATAGTTG
GTCAGATGAGTCATTATCTATGACACAGTCAGGTAAGACT
AATCATGAGGAGTTTTTATTTGTGTTGTATTTGAACAGCC
TCTACTCTAAAAGGCTTCAAGGAGTTTGTTGACTTTAGGA
AGCATATGTAGACAGACAGTGGTGGGTTTATGTAGGATTG
TGAAGAAGATTAATACCATATTGAGTATTGCCATATTGAA
TATATTGAGTTAGGCACATTCAGTGTATTGCTTTTTTTTG
TTGTTTTTTAAGATGGAGTGTCACTCCGTCACTCAGGCTG
GAGTGCAGTGGTGCGATCTTGGCTCACTGCAACCTCCACC
TCCCAGGGTCAAGCGATTCTCCTGCCTCAGCCTTCCGAGA
AGCTGGGATTACAGGTGCCCATTACCACGCCCGGCTAATT
TTTGTATTTTTTTTTTAGTAGAGATGAGGTTTCACCATGT
TGGCCAGGCTGGTCTCGAACTTCTGACCTCAGGTGATCTG
CCCATCTCAGCTTCCTAAAGTGCTGGGATTACAGGTGTGA
GCCACTGTACCCGGCCCAGTGTATTGCTTTTTGAATTCAG
TTTTAGTTTTGAGAGTAAACATTTAGTAAAGGAAACATGA
AAAATGTTATTCTTTGTTTTTTGTTGTTGTTGTTTTTGTA
ATTGATTATGTATTGTACCCTTTTGTTTTCCATGTGTCGG
ACAATTATAAATCATGGAATTTTCCTACACCCATATTTAC
AGCTCTTCTTTCTACTTTGAGTAACTATATAATATTTCAA
AGAGTAGATGTACCATAATTTATTTTAACTGTTTCCCTAG
TGATGGCCATTTAGATTTTCTCAAATATTTCACAATTGCA
AATAATGCTGTAATAAACATCTTTATGTAAATATTTACAC
ATATATGTAGTCATGCATCACTTAACATCCAGGATATGCT
CTGAGAAATGTGTCATTAAGCAATTTCATCATTATGTGAA
CTTCATAGAATGAACTTAGACAAACCTAGATTGTGTAGCC
TGACTGCACTCTCAGGCCATATGGTATAGCCTCTTGCTCC
TAGAGTGTAATACCTGTACAGTATATTACTATACTGAATA
CTATACGCAATTGTAACACAATGTTAAGTATTTGTATACC
TAAACATAGAAAAGGTGTAGTAAAAATATTATAATCTTGG
GACCACTATCATATATTTATAATATATGATATGTAGTCTG
CTATGTAGTCTGTCATTGACCAAAACATCATATGTGGTGC
ATGACTCGTGTGTGTGTGTGTAATACCATATGTCATTTAT
ATGTGTGTTTATCATATATATGATAAAAATTCTTTTTGTA
TATTTCAGTGTGGAATAGATTCTTAGGAATAGAATAATTG
AGTCAGGCCAGTTGAAGAATGTTGTCTCATATTTCTCTGT
GGAAATTTATTAATGTTTTTATATATTTGCTTTTATGTAC
GTTGGTGAAAAATTGCTTCCAAGAGAATAACTTGTCAGTA
GACATAAACTTAAATACTTGGAAACATGCGTTCTTATCCT
GGATCTCTTACTTACTGGTGACTTTCTTCAGGTTTCTTTG
CCAATACTGGCTTATCTTTTTCCTTTGTTAGCAATGGAAT
AATGTTTCAACCATCCTTGCATGAGTTATGCACCAAGGAT
TAATAATAACGTTTGTAAGATACTGTTTTATTGGTGACGC
TTATTTAAGTAAGAATAAATGGTTTTAGAAAAGTAGTTCT
GAGGTTTCTAGGCCGGGCGTGGTGGCTCAAGCCTGTAATC
CCAGCACTTTGGGAGGCCGAGACAGGCGGATCACGAGGTC
AGGAGATCGAAATCATCCTGGCTAACCCGGTGAAACCCCG
TCTCTACTAAAAAATATGAAAAACTAGCCGGGCGAGGTGG
CGGGCGCCTGTAGTCCCAGCTACTCGGGAGGCTGAGGCAG
GAGAATGGCGTAAACCCAGGAGGCAAAGCTTGCAGTGAGC
CGAGATCGCGCCACTGCACTCCAGGCTGGGTGACACGTGA
GTGAGACTCCGTCTCAAAAAAAAAAAAAGGTAGCTCTGAG
GTTTCTAAACAACAGATTCACTGCCTATTCAAGATGACAT
TATTTATATTCAGTATTTGTAGAAGTGGCAGATATTAATG
TAGTAAAGTTTTAATACCTTTACTTAAATGATGGAGAGTT
TTATCAACCAAGCTAATATAATCAGTGTGTGTCAAATAAT
CAGAAACTCATTTTTTACAAACAAGTTATTCTAGCAGGTT
ATTTTGTTTTGAGACAGTCTCTAGCCCTGTCGCCCAAGCT
GGAATGCAGTGGCATGATCTCAGCTTACTTCAACCTCTGC
CTCCTGGGCTTAAATGATCCTCCTGCCTCAGCCGCCTGAG
TAGCTGGGACTACAGGTGCATGCTGCCACACCCGGCTAAT
TTTTGTATTTTTGGTAGAGATGGGGTTTTGCCATGCTGCC
TAGGGTAGTCTCGAACTCCTGACCTCATTAGTCTGCCCAC
CTTGGCCTCCCAAACTGCTGGGATTATAGGCGTGAGCCAG
TGCGCCCGGCCTGTGTTTGGTTTCTTTAGTACTTAAAAAC
ATAAACATTTTCCAAGGTCTTTCATCTAAAAACCCCAAGT
TTTTCATCGCCTGCTATTAAATCTTCAACCATAGATGGTA
AATATATTTTTTTATTAGAAAATCACTGCTGGTGTATACA
ATTTTTTAAAATATTAATTTAAAATAGTTATTTTGGGGGC
AAAATTGAAACTAAGCCTGTGAGAGTGTAGTGGTCTACAA
AATCTTATCAAAATAATAATTTTGGAAGTACATAAGTAAA
TAATTGAGCCTTGCCTATGCTAAGGGCTCAGTATGATGCC
ACCACTAATATAAAACAAGCCTAACTTTCCTAGTATGCCT
TAACTCAGTGTCATAGAAGTGACAGGAACTCACATTTTAT
TATTTCTTATTCAGATATTTAGACCGACCACACTATTAAA
AAGACATTTGTAATCTTTTTGCATTTAAATAACTTCTATA
ACTAGCTCTTATGCAGTTTAACCTGAAGTAACTGATAGAA
TCCTGGTCTTTGACGTAATGTTAAGTCTGAGTCTTAAGAT
TTGTGTATGATATTATTTCTATTGTAAGACTATTAAATGT
CTCACTCAACATTAGTGTATGAAAATGACACCATTGTGTG
ATTGAGGGAGGTGTGAGGAACAGTAATTCCTATGCTATGT
AATTTCCATGTGTAGTGAAATAAGCAGTGTCTTTAAATGA
TACCTGTTTGTTTTCATAGCATGTGTATGACACATTATAA
TGAAATATCCTTTTCATGATGTTGCTATGAGTAGACGTCT
TGTATATGTGAACTGTTGGAGAGGAAAGATTTAACTAGCT
TCCTTTCATTTATTTTAAATATTTTGAGAGCTTTCAAAGA
AAGATTACAGCAGAGTCTATTTCTTTATAATTTCTCTCTT
TTTAATGTGATATTAAGCCATCAGCTAATGAATCACAAGC
AATTTGAAGTGGTAAAACTCTAGTTTGATTTTAATATGAC
TTAAAAACTATTAAATTATGTATTAATAACCAAGGCAAGA
GACAGTTAAATATGATTATCTTGTCACCAGAAGTAATTTC
TTGCAGAATATCCAAATTTCATCAGTCTAAAAATTTCTCA
ACTTCCAGCTGCATGTCTTACCAAGACAGCGTATCTCAAG
ATTTATTTATAATTTCAAGTAGTACAATTAGAAAGTGAAA
ATAAATAGGAGGAACCAAGCCAAAAATAAAGTGTGTGTGG
CAAGGGGGGAAATTATAGGGATGCATTTTAGTAATACATT
TTTTTCAGAAGCTCATATTTTAATTATTAGATTGGCTTTA
TTTAAATGGAATATTACATTACAGCTTTTTATTAGTAGTT
ACTGAGTTTACATTATGCTTAAGTCAAAATTATAAATACA
AGATTTTGTATCTCTTTCAGAAACTACATCTGACCAGAGT
GACATTGAAGGTAGGATCAGAGCTCTGAAGGATGAATTGC
GGAAAAGAAAATCAGTTGTGAACCAGTTGAAGAAGGAACA
GAAAAAAAGGCAAAAGGAAAGACTGAAAGCCCAAGAAGCC
AGTCTGATCAAGCAGTTAGAGGTTAGACATAGGAAGAAAG
GGGTTTAATGTCAAGGCTAATGTGTATGTGACGTCTAAAA
TGTTTTTAATGTTGTTAATAAAGTAATGGATTAGGATTCT
TCATTATTAGTGTGGTGCCACATTTTATTCTCTTAAAAAA
AAATCTGAGGGTGTCTAAGGACATTCTTGCTTAAAACATT
AAATTTTATTTGTTTTTTATTTTTATTTTTTTTGAGACAG
AGTCTCACTCTGTCGCCCAGGCTGGAGTTCAGTGGAGTGA
TCAGTGGAGCAATTTGTGCTCACTGCAAGCTCCGCCCCCT
GGGTTCACACCATTCTTCTGCCTCAGCCTCCTGAGTAGCT
GGGACTACAGGCGCCTGCCACCATGCCCGGCTAATTTTTT
GTATATTTAGTATACAATACATAGAAACGGGGTTTCGCCA
TGTTAGCCAGGATGGTCTCGATCTCCTGACCTCGTGATCC
ACCCACCTCGGCCTCCCAAAGTGCTGGATTACAGGCATGA
GCCACCGCGCCCGGCCTAAACATTAAATTTTAAATTTAAA
TATTAAAATAAGTATTAAAATAAATATTAAAATTGGCTAT
ATATAGTGGTGTGTTCTGAAGTCCCAGATACTCAGGAGGT
TGAGGCAGGAGAATTGCTTGAAGCCAGGAGTTTGAGGCTG
TAGTGCACCATGATTGCACCTGTGAATAGCTACTGCACTC
CAGCCTGGGTAACATAGCAAGACCCCCACCTCTAAAAATT
TATATTAAAATAAAGTATTAGATTTTTTTTTTTTCCCTAA
ATAAGAAAGATTAGGCCTTTGAAAGAAAGATTGGTATCTA
TACCCTTGTAAGCAGAGAACTACCAGGTAAATAATTTCAG
TGTTTGGAATTGTTGCTGCTTCCCTTCCCCAACTTTCTTC
TTTCCTCTTCCTTCCCCCTTCCCTTTCCCCTTTTTTTCTC
CTTTTCTTTCCTCCTTCCCCTTCCCCTTTCCCTTTTCCCC
TTCCCTTCCCCTTTCCCCTTCCCTTCCCTTATTTCACAGA
ATGGTGTTTCATGCCACACAACTTATTAAATAGTACAACT
CTTTGTACTGTTTGAATAGATTCTAAATGATAACTTAACT
TGAATTTTCCCCCAAGCTGTAGCAGCCTTCCTGATTCTGT
CCCAGGCTGGGATGTCTTGCTTATTCTGTTTTTCCCTGTC
CATTCAGTCACTAGTTCTCATGGATTTTTTTATAAAGTTT
CTTGTTTGTTCCTTTCCATTCCTACTGCCTCCAGGCTAGT
TGGGGCCCTTATGACCTCTTGCCTCTACTGTCTGCGTAGT
CTCTTAGATGTTCTGCCTCACACTGCTTTTCTATTACACA
CATTCTGCTTTTCTATTACACACATTCTGCCAGCCCCGTG
TTCCTAGAACATGACATTCATTGTAGAATCAGACTGAATC
TCCTACTTATTGCAAGAATCCCTTCTCATCTCATCACCAG
AGAACATCATTCAACTTCTACCTGAACACTTCCAGTAATA
GGAATTTTCAAAATTTCGAGCTAATTGGTTTCCGTGTTAA
ACTCTTAAGTGCTCTAAGTATTAGAAGAGCTCTTTGTTGT
ATTTAGCCAAAATTTCTGTCCTTTCAATTTCCACCTTTTG
GTCCTTGTTACATAACAGCAAACACATGCTTCTCCTACCG
CTATTAATTTAATCATCAAATATTCAGATGCCTATTTATG
TGCCAAGAGCTCAGCTAATTACACATATTTTTCATTTAAT
CCTCACAACAAGGTGTGAGTATTATTATCCCTCTTTTACA
GGTAAGGAAGCTGAGTTTCAGTGAGATTAATGATTTATCC
AAGGATACACAGCTCATAAATGGTGAAACTAGGATTTTAA
TCTAGTTCTAATTTTAAATTCTGTGCCTTTACCATTGTAT
TGTCTTCCACATAGAAAAGAGGCCTGTTAATAGATCTGGA
GAAAATAAACATTTAAACAGGTACACAGTACACAGATGGA
ATAGGGATTGTAACTTACACAATGGTTAGAGTAGGAAAAG
TGATTAAGATACAATGACCATACTGGGGAGTTCATGCTGG
AAAGAAGTGGAAATAAAATTTAAAAATACAGATTATATTC
AGGACCTTAGAAGTAAAACTGATGAATTTGGATTTCATCT
TATACGTCAGCTAATGAGTCATTGAAGTAACTGTTGGAAA
TAAAGTACTATTAGAATGAATGGTATTGCTCAAAAATGTT
CCTTAATAACTATGTCAGTCAGAAAAGAGCCCTCTAGAGA
AGTGCCATATGATCCATCTCTTCCAGCATTCTACTTAATG
GCGTAAACAAAGACAAAAGAAAATTCTGTATTTAACTTTT
AAAATTACAGTATATGAGAGAGATATATATAATACATAGC
AGTTAATATAAAAAATTATTGGATTTTATTTGATCACAGA
TTTAATAAATGGACTGTACTCATAAATGTATAGCTTTCAG
ATCTTAGTAGTCATAGTCCTCATGTATACCTACTGAGCTA
GAACACCTAGCTGTGGTATAGGTTTAATACCAGGAGTTAC
CTTAACAAAATGTTGACAATTCAGATGAAGGTAACATGGA
TGATGAGAGTTGTAAAAGTAGTGATTTCAGCCCAGATTTT
AGGGATCCGTAGCAGTTGACAAGCATCCATCCATCCATTA
GTTCATTCTATAAATATGTATTGATAGGCTACTTTGGACC
AGACATTGTGAATAGGACATTACGTACCAGACATACAGTT
TTGAACAAAACACTAATTTCAAATAGTGAGAGCTGTAAAA
GTAAGGACTTCAGCCCAGAAAACTAAGGAATGATAATATG
AGATGGAGGGATTCCCTTATATTTCATGCAAATTATAAAT
TAGTAAAGTTTTGTTTACAAAGAATGGGTAATAACCAGGA
AAGTTTTGTTTTTTTTTTTTCTTTGTATTTCTGAACTATC
ATACTGTCAACTATACCTTTCTCTTTTTATAATTTGTATC
CCTTACTTAGCCCATAAGAAACTTACTGCCATTGAAACTC
AGAACAGAATGGCTAACTTCTTAAAAATATCATGAAAGTA
ATAGTACACTCTTTAGCAAATATAGTCAAAGAAGTTTTTT
AATGTGGCAAGGTATGAGTTATTGCTTCATCGTATTAAAT
TTCTGTAGATTCACAATGTCGTTTCTTAATTGACACTGGA
ATTACAATTATATATCTTGCTTATAGATTGTACAAATAAC
TATAGAGTTCTGGAGAATGATGCTGAGGGGGCAAGGAGGG
AGATTTTATATTGCATCTTCTTTATTGTTTGAGTATTTTA
CCTTAAAGTATACTATTTTATAATTTAAAATAAGTTTTAA
AAATTATGCCTAGTGACTCCTCTGATTTTTCTGAACTTAG
TCGTATGATGAATTTATTAAGAAAACTGAAGCCGAGCTTA
GCCGAGATTTGGAAACATCACCAACAGCCAAGCCTCAGAT
TAAAACACTCTCCTCAGCTTCTGAAAAACCCAAGATCAAA
CCCCTCACACCACTACACAGGTAGAAATTTTTGATAACTG
TCTGTATTCTGCCTTGTTTGGAAAAGGAATAAGGGAATAT
TTTCAGTAGAAGTTACCTTTTAAGTAACTGAAATTATAGA
AGTAAAAATATTATTTTCTATTTTTAGTGTCAGTGAATTA
AAACTGTTATGTATTACAATTAAAAATTACATATGTAAGG
TATTGATTTTAAAATACATTTTTAATCCTGCAGTCTGATG
GGTACAATGAAAATGGTACTTTCCAACATTGCTAGTAGTA
GCATAAGTTGATGTGGACCTTTGAAAAAAACAGTTTGGCT
GTGTTTCAAAAGTCAAAAGTAAGTCTGTAACCTTTGACCC
AGTAATGTATTTCTGGAAGTCTAAATTGAGAAAATGTGGG
GTACTGAAAATCTCTATTTGCATGAATATATTTATCAGAA
CATTCTTTATATAATAAAACATTGGAAACAATTTTTATGT
CCAAAAATGGATGAATAACTCAGTAAATGATGGTTCTCTG
CAAGTGATGGAATGGTATGCAGTCAGTAAGCAAATACAGA
AGATACTAAGTTGCAACATTAGAATATATAATATTGTGTA
TTAGGAAGTCAGGTTATAATATTTAAACTAAATTTTGAAC
AAAAAGGTTAGACAGATCAGTTCAATTGAGAAATAGGGGT
CATTTCAGAAAGAATGTTATTCATGAATGACTAAAAGCAA
AAAAAAAAAAAAACCAGATTGGCATATCATAGAAGCTGAA
CATAATAGGATATTGCTGGAGTTAGCAGAAGGAACAATAA
ATAAAAGCCAAACTGTGAAAACCTTGTACTCATTTGTTCT
TAGCAGTTTGTGTTTTACCTTTTAGAAAATGTGGAGCCTT
TGAAGGTTTCTTTAAAAAGTATTTTGGGACATTTTTGTTA
GAGAGGTATTGCAGGCTCATTACAATTAATTTAGCATTAC
CTAAATTTGAATCCTGGCTCCATTTCTAACTGGTTCTGTA
ACTGTGGGCAAGTTATTTAACCCCTCTGTGCTTCAGTTTT
TTAATAGGGATTCATACCCTATTAAAAAGGAGTAATAATA
CCACCTGATTAATACACTTGTTATGAGGGTTAAAAGACTT
AACAGGGCATAGGACACAGTAAGCATCGTGCATTAGCTGC
TGCTATTATTGTTGTTACTATTTCTAGGGAAGCAGTAAAA
AGAAAAGAGTTTAAATCATATCATACCTAAGTATCCCAAA
ATAGCAAATGTCAACAATTAGATATGTTTCCTTCTAGGAT
TTTTTATGCTCAGATTTTGTGTGTGTTTTTGTTACATATG
TATTTTTCCATTATATTATGAAGTGTACATTTTAATTTCT
ACATAATATGTTATTGAATGGCTTTGTAATTTTCTTAATC
AAGCTACTGAAGGATTTTAACCAGAGAGTGACACAGTCAT
ATTTGTGTTTACAGAAATCTTTCTGACCACAGTATAGAAG
AAAGATAGAAAAGAGTAAGCTTGGAAACAGGAAGAAAAAT
AGTCTGAAGCCAGACCTCAAGTAACCAGTATTAAGAATAG
AAAATAGGAGACATATTTTAGGATAGTGAAGGATTAAGAA
AAAAAAGACTTGACTAGTTAAAGTGCTAGATGGGGTAGCA
GGGCAAGTCTAAGTTGAATCCCAGGTTTCTCTTAGGTAGT
TGATTGGGTCATGGTTTCATTAATGTAAATGGAAAAGGTG
GTTTTCTGTGGGAGGCTTATGATTTTGGTTTTAAGTGTTA
ATTTTAAGTGCCTGTTGTTTAAGTGAAACTATGTGGAAAG
TTAACAGGGTTAGAAATATGAGGATGATAAGCACATAGAT
AGTGGTTGAAGCCATAAATCACCCAGAGGAGATAGCATTC
AGAGGGAATAAATGGGAGCCAGGTACTCAAGATGATAAAA
TAGCAACATTTTAGGGCATTATAAAAAGGTAGGAAGTAAA
AGCCAAGTATTACAGTTTAGCAAATGAAGTCAAGAAAATA
AAGAGAGTGAATGTAGCCTCTTCTGTTATCTGTAAAGAAC
AAGAGAGGACAGTAATAGGGAGTGGTTTGAGCAAATAGCT
TTGAACAAATGAGAGAGAGACAACTTTTCATCCTGCAGAC
AGGAGGAAAGGCAGTTAGGATGGCTGTGAATATGGATAAA
CTTGTAGGTAAAAGTTTGAAGGTAAAGTTCATGCCTGATG
GCCTCTGTTTTTGTCATCTAGTGACAAAGGCAAGCTCATT
TAGTGAGAGTGATGAGAATTAGAAATAGGCTTGATGAAAG
TGGCATAGATTGACATACCTACTGTGGAGAAGAGGAAAGA
AGCAGTTGTCTAAGAATGCCTGCTTTTTGTTACCAGTTAT
TATAGTAATATATTTATTTCTGCTCATTAATTTTTATACG
TCAGATCTGAAACGGCAAAGAATTGGAAATCACTGACAGA
CTCAGAACGTTCTAGAGGATCCCTGGAGTCTATTGCTGAA
CATGTTGGTATGTAACTAGAAAAAATAATTAACTTGTAGC
TACATAGTCTAAGGATTTATGCAGAGGCCTACAAAATTCT
ACCTCTATAGCTTTTTTATTAAAAAGTGAATTTCTTAATT
ACATTATTTAACATTTTAAAGTTACTTTTATATTTTAAAG
TGATTTATTGGCTACGTGTAAATTATATGAATCCTTTTTG
TTTGGTTGGTTTGGTTTTTAGGGGTTTTTTTTTGTTTGTT
TGAGACAGGGTCTCACTCTTATCACCCAAGCTGGAGTGCA
ATGGCATGATCATAGCTTACTGCAGCCTTGACCTCCTGGG
CTCAAGCAATCTTCCCATCCTAGCCTCCCAAGTAACCAGG
ACCAGGATCACAGGCACATGCCACCACACCCAGCTCATCT
TTTTTTGTTTTTTTAAGAGATGGGTGTCTCACCATTGTTG
CCCAGGCTGGTCTCGAACTCTTGGGCTCAAGCAGTCCTCC
CACCTCAGCCTGGTTGAAAATTACCAGCACTTCAGCCAAA
GTGCTGAGATTACAGGCATGAGCCACCACACTCAGCTGAA
TCAGTCTTTATTGTTCAAAATTTATTAGAAAAACCAAAGC
ATAATGATTAAATAGCTGAGTATATCATCAGCATCTCTAA
ATTTCCCCTAACCAGATTTTTTATCTGGTTATGTATATTT
TCAGCCTAACTGTTTCTCAGGTAAATAGCTGTATACATTT
TTTCAGTTTAACCGAAAGAAAGTTAATTATTGAAAATAAA
ATGTAGGCTAGGTGCAGCAGCTCATGCCTATAATCCCCAC
ACTTTGAGAGGCTGAAGTAGGCAGATCACTTGAGCTCAGG
AGTTTGAGACCAGCCTGGGCAGTCTGGTGAAACTCCATCT
CTACAAAAAATACAGAATTAGCTGGGCATGGTGGTGCACA
CGTATAGTCCCAGCTATTTGTGGGGCTGAGGCAGGAAGAT
CGCTTATACCCAAGAAGTCCCAAGAAGTGAGTTGTGATCA
GCCACTGCACTCCAGCTTGGGTGACAAAGTGAGGCACTAT
CTCAAAAAAATAAAATGCAATTCAGTGAGAAAATAAAACT
GAGGCGCAAAGAAACATCAGTGACAAAAGAGAGATTTGGC
TAGGCACAGTGGCTTGTGCCTATAATCCCAGGTACTTAGG
AGGCTGAGGCTAAGGATTGCTTGAGCCCAGGTTCAAGGCT
ACACAGAGCTGTGACCACTGCACTCTAGCTTAGGTGACAG
AGCAAGATTCTTGCTCTTAAAAAAAAAAAAGATATTTGAA
TTTAAAACTTTTAACTCTTGGTTTGTTAGCTCATTATATT
GTACTTTGATCATATTTTGCAAGTTAAGCTCTTAAAGTGC
TATATTTGCAGAAATAGTTGATCTGTTTTCTTTTTAATTC
AAGAGCTTAGTTGAACCTCCTAGGAAAATGTATTCTTTTA
GAAGTATATATGGAAGTCTGTTTCTCCTTCACTAGTTTCC
TGTTTGAAAAATGTTTGTAATAACCATCATACAGTTCTAT
TTTTGCATGATTTGAGGATGAATGTGCAAAGCAATGGCTC
CATCAACTTAGATATATTTTTCTTCACTTTATAAGTTAAG
ACAATGCTTAAGAAATTATTCCAAACTTTAGAATTTTAAG
CAATTTTAAATGTTGATACAGATGATATTCTATTAAAAGA
AAAACTTACAAAGTAGCCAAAACAAGTCATATTTGTTGAC
TAGAGGGTTTTTTTCCCCCCACTAAAATTTGGCTTTTCTC
TAAACTTTGGTCCACAAAATTGAAAGATTGTGATTAAATC
ATTTTGATGTGGTGATTTGTTTTTTCTTTAAGATGCTTCA
CTGTCAGATTCTGAGAGATCCGTATCAGAAAGGTCTTTAT
CTGCATATGCAAAGAGAGTAAATGAATGGGACAGTCGAAC
AGAATGTTTTCATACCCCATCTCCAGTTCTCAGATCATCA
AGGAAAATCAGGGAAGAATCTGGAGATTCTCTAGAAAATG
TACCTGCATTACATCTTCTCAAAGAATTAAATGCCGCTAG
TAGAATTCTTGACGTGTCAGATGGCAAGGTTGAAGAATCT
AGTAAAAAATCAGAAATACAAGAAATAGAATACACAAAAT
TGAAGAAGAGTAAGATTGAAGATGCCTTTTCTAAAGAAGG
TAAATCTGGTGTCTTACTGAAATTAGTCCTAGAACAGGGA
GACTCATCTGAAATTCTTTCAAAGAAAGATCTTCCTTTGG
ATTCTGAAAATGTTCAGAAAGACCTAGTTGGATTAGCTAT
TGAAAATCTCCATAAAAGTGAGGAAATGTTGAAAGAGAGA
CAGTCAGATCAAGATGTGAATCACAGTCCAAACATCCAAT
CAGGGAAAGACATTCATGAACAAAAGAACACAAAGGAGAA
AGATTTGTCTTGGTCAGAACATCTTTTTGCTCCTAAAGAG
ATACCATACTCTGAAGATTTTGAAGTGTCTTCTTTCAAGA
AAGAAATTTCAGCTGAATTATACAAAGATGATTTTGAGGT
GTCATCTTTGCTGTCACTCAGGAAAGACTCTCAGTCTTGC
AGAGATAAGCCACAGCCAATGAGGAGCTCTACAAGTGGAG
CCACTAGCTTTGGTAGTAATGAGGAAATCAGTGAGTGCCT
AAGTGAGAAAAGCCTTTCTATCCATAGCAATGTTCACTCT
GACAGGCTATTGGAACTCAAGTCCCCTACTGAGCTGATGA
AAAGTAAGGAGCGCAGCGATGTGGAGCATGAACAGCAAGT
TACTGAATCCCCTTCCTTGGCTTCAGTTCCTACTGCAGAT
GAGTTATTTGATTTCCACATTGGTGATAGGGTGTTGATTG
GAAATGTTCAGCCAGGAATTCTTCGATTCAAAGGTGAGAC
TAGTTTTGCTAAAGGATTTTGGGCGGGAGTGGAGTTAGAT
AAACCTGAAGGAAATAACAATGGAACATATGATGGCATTG
CATATTTTGAGTGCAAAGAAAAGCATGGTATTTTTGCTCC
TCCTCAAAAAATATCTCACATTCCAGAAAACTTTGATGAC
TATGTAGACATTAATGAAGATGAAGACTGTTACTCAGATG
AACAATATCAGTACTATAATCAAGAGCAGAATGATACAGA
GGGTCCAAAAGACAGAGAAAAGGATGCCAGTGAATATTTT
TATGAGAAATCCCTACCTAGTGTGAATGATATAGAAGCCT
CAGTTAATAGAAATAGAAGCCTTAAAATAGAAACAGACAA
CGTACAGGACACTTCTGGGGTACTTGAAGCCCATGTTCAC
CAGCAGTCTTCAGTGGATTCACAGATTTCTTCAAAGGAAA
ACAAAGACCTCATTTCTGATGCCACAGAAAAGGTTTCCAT
TGCTGCAGAAGACGATACTTTAGACAATACCTTTTCTGAA
GAATTGCAGAAGCAACAGCAGTTTACAGAACAGGAAGACA
ACCTATGTGCTAAAACTTCAGAAAAGCTTTCTACACCACT
TCTGGATCTTTTAACAAGAGAAAAAAACCAGCTGGAAGCC
CAACTGAAGTCATCACTAAATGAGGAAAAAAAGTCAAAAG
AACAACTGGAAACAATCAGCTTACTGACAGACAGTTTACT
AAAAGTTTTTGTAAAGGACACAGTCAATCAACTACAACAA
ATCAAAAAAACCCGAGATGAGAAAATCCAGCTTAGCAATC
AGGAGCTTCTTGGTGATGACCAAAAGAAAGTAACACCCCA
AGACCTATCCCAAAATGTTGAGGAACAGTCACCAAGTGTT
TCAAGTTGCTTCTTAAGATCTGAATTGGAAGATGAGAAAG
AAGAGATTTCCTCTCCAGATATGTGTCCCAGACCGGTGAG
TATTTCATCTAGAAAAAGTATCAGTATACCTTTTGACACT
TTTAACAAGGCAACTTACCTTGCCTATATAGTACATTTTA
ATTCTGTAACTCCTGATAGGTTTTTTTTTTCCTTGACTTG
TTGTTTATTAGAGAAGGATCACTATACAAGTTTTTAAAGG
CCTTGTAGCTGTTTTTCTGGCTGAAGTGTAATTGTCCTCT
ATTATGTCATGAGTAGTCAATATAGGGTTGTCACAAGCAC
TGGCAGGTTTTGGGGAACTAAAATATCCATTTAAACTGCT
TAGTTGACAACCCCTGTACTGTCCACAAATTACATCTCCT
TCCAGATTCACTGAACAAATTCATTCCATGGAGTTTTCCA
GTGGCTCACCACCCAATTCTTTTTTGCCTGTGAAATTGTT
TGTTTACATGTCTACTCAGTCATGGTTGGCCTGCAGAGGT
TAGTAGTTGTGATGTTGATTCTGGTAAAATGAAATATATC
CACTATGACATGCACTCAGACCATCAGCTTGTTTATGTTG
CCCATGGACAGTTGAGCAAAAGTAATGACTTTGAGTAACT
TGAGCCAGATGGTCACCAGAGGTGAGAAATTTTATATCCC
ATTTCCATATCCCATAGATGGACAGTTGTTTAGAAACAGA
ATAATGATCATACAAAAAGCAGGGAGAGCCCTAATCAATA
AGCATTTTATAAAAATTCAATTATGTGTAAGGTTTATATA
AGTAGAATTGAGGGAACAGGATAACTTTTTCTTAAGATTG
TTTATGAGTAGCCACCATATTTTTTTTATTCTGCTTACTT
ACAGAGAAATATTAAATATATAAATAGTACATTTACTCTG
TCTTTATTTTAAAAAAATGATATGAGGTCCCTAAATTCTG
CTCTGTTTGAATGGTTCCATTTCTATAGGAGAGCCCAGTA
TTTGGTGCCAGTGGGCAGGAAGAACTTGCTAAGAGACTTG
CTGAACTTGAGCTCAGCCGGGAGTTCCTGAGCACATTAGG
AGATGATCAAGACTGGTTTGATGAAGACTTTGGTTTGAGC
TCTTCTCACAAGATCCAAAAAAATAAGGCAGACGCAACCA
TTGTACCTCTAATGGCAGAATCTAAAAGAGTAACCCAACA
ACCATGTGAAACATTATTGGCAGTCCCCCATACTGCAGAG
GAAGTAGAGATTCTTGTACATAATGCAGCAGAAGAACTTT
GGAAATGGAAAGAATTAGGCCATGATCTTCATAGCATCAG
TATTCCTACAAAACTGCTTGGCTGTGCCAGTAAAGGTCTA
GATATAGAAAGCACTAGCAAAAGGGTCTACAAACAGGTAG
GTAAAATAAAAGGATAATTTTAGTTTTTAAACTTCTTTCC
CATTGTCTGAAATTTGATTCTTAGCCATTTTGTTTTGTTT
TTCTTTATCAAGGCGGTTTTTGATTTAACAAAAGAGATTT
TTGAGGAAATATTTGCTGAGGATCCCAACTTAAATCAGCC
TGTCTGGATGAAGCCATGTAGAATCAACTCTAGTTATTTC
CGACGAGTGAAAAATCCAAATAACCTTGATGAAATCAAGG
TAAACTGCAAACTATAAAGTGTCTTCTTTTTTGACTTGCT
GTTCATTTACACATATCTATAAATGTTGTAAAAGCAGGTG
CTCTTCTGTATTATTAACCTTTGTGTCTTCAGGACCTGTT
CCATAGTGGGTATTCAATAAAGATTTGTTGACTCACTGAA
TCCATGAACAGTGGAAAGATTGGAGTGAGTGAAAGGGCTG
AATCCTCAAGTTTGTGCAAAAAAAAAAAAAAAAATTTACC
AGTCATTTTCTCTATATACATAATTATCATATTTAAGAAA
AATTAGGAAATACGTAGGGAGATAAATTATTGCAACTCAT
AGGAGTTTTAGGTAAGTTTGGGGGGCTTTAGAGACAGGTA
TAATGTTCTAAAAGTACATGTGAATACATGTCATATATAT
GTCTTTTCAGTATGCCAGCCCTGGACACATAGGTGTTACT
TCTCTATCTTTGACTTTGGAGGTTTCAAATTGGTAATGTG
GTTTTGAACTATGTAGGATAATAATATAATACATAAAAAT
ATTTATTTTGTTATCTAAGAAACCGTTGTAGACCCTTGCC
CAGAAGCTACAAGGACTGCGAATTTTAAAGTCACATTGGT
GGCAATCTGTTCTGCCTAGTCACATGTTTCCTTACAGGAA
AGGTTATATTTCCAGAGCAGTGATTCTCAACTTTTAATGT
GCATGTGAATGATCTGAGGATCTTGTTAAAATGGAGATTC
TGATTTAGTAGGTCTAGAGTAGGACCTGAAATTCTACATT
TCCAACAAGCTCTCAAGTCATGCTGGTCCTGCTGGTCCCA
GGACCACGCTGAGTAACAAAGCTTTAAAGTTGTATTTCCC
AAACTTACTTGATCACAGAAAGCCTTTAAAAATATTTTAT
ACTGATAGAACACCAACAGATATTTATGAGATGGGATGTA
TGCTTACCTCAGGGGTTGGCAAACTATGGCCCCTGAGCCA
AATCCAGGCCCTTGTATGTTTTTATAAATAAAGCTTTGTT
GGACCGCAGCCATACCTATTTGTTTACATGTTATATATGG
CTGCTTTTCTGCTACAACAGTGTAATTGAATAGTTGTGAC
AAAGACCACATGGCCCACAAAGCCTAAAATATTTACAGTC
TGATGTTTTACAGAAAAAGTTGGCCAGCCCCTGGCTTAAA
GTAAGTAGCTTTTTAAAAACACACTGTATACTCCATTCCT
TCTACCCTTCCACAATTGATAAATGCTTGAATGCTATGTG
TGTCTGTGAACAGGTAGGGAGTGATGGAATTTGCGGGCAC
ATTGGTACTTTGAGAATCTTTCCAGGTGATTCTGATTCAT
AAATGTGTCCCTTCCCCTGTTAAGAACATTGTTTTTTTAA
CAGAACAACCATAAAAGTAACAAAATAAATTATTAATAAC
ATTAAGTTGAGGTGAGACAAGATACATAATATATACCAAC
AATCAAACTACATGCATCAATATAGCGTACAATAAATGCC
CACAAATTTTAGTATTGACATAGCATTTTGTAAAGTTTTT
AAGGGTGATAGTTCAAATATTGTTAGTAGTAAAATTATTA
TGCTTCTCATACTGAAGTGTTGATATTTTTTAATTTAACA
TATTTGAGTTTTGGTGCTTCAAAATAAACTATCCCAGATA
AAGTCTTTGCTTTTCTCACATTACATTGTCCCCAAAAATT
TCTTTGAGATTTTTCCAATTCAGAGATTTATTTTATGCTT
TCTTTAGTAGTTTTGCCAGCTTGAAGTTAGCTAATGGTAG
GTTTTTTGTTTTTTTGTTTTGTTTTGTTTTGTTTTGTTTT
GTTTTTGAGATGGCGTTTCACTCTTGCTGCCCAGGCTGGA
GTACAATGGCGTGTTCTCAGCTCACTGCAACCTCCGCCTC
CTGGGTTCAAGCGATTCTTCTGCCTCAGCCTCTCGAGTAG
CTGGGATTACAGGCATGCGACTACCCCACCCGGCTAATTT
TGTATTTTTAGTAGAGACGGGGTTTCTCCATGTTGGTCAG
ACTGGTCTTGATCTCCCGACCTCAGGTGATCCGCCGCCTT
GGTCTTTCAAAGTGCTGGGATTACAGGCATGAGCCACCGC
ACCCAGCATGGTAGTTCTTAAGTAAACTCTAAAGTAATTT
TTCTTTGCAGATTAATCAGCGGGTTTTACTTTATTGTTGT
GATTTTTAGACAAGATCTCACTTTGTCACCTAGGCTGGAG
TGCAGTGGTGCAATCTCAGCTCACTGCAGTCTGGACCTCC
TGGGCTCAATCAATTCTCCCACCTCACCCTCCTGAGTAGC
CACAACTACAGTCATGTACCATCATGCCCAGCTAATTTTA
TATATTTTTTGTAGAGATGAGGTCTCTCACTATGTTGCTT
AGGCTGGTCTCAACTCTTGGGCTCAAGTGATTCTCCTGCC
TTGGCGTCACAGAGTGCTGGGATTACAGATGTGAGTCACC
GTGCCCAGCTAGGTTTTACTTTTATATGTTTCGTAAGTGA
ATAAAGTCTCAGCATTTGGAATGCTTTTGCCTTCAAATTG
CTATGTGGAACTGTAAGTGGAAGAAATTTGTATGATATTT
TATTGTAAATACTATATTCTTAGCACGAATCTGTTTACTG
CATTGTAAACACATGAAACTCAGGAATTCTGTTGTGTTTC
GTGTATTTGTCTTATTTCCACAGAGCTTCATAGCAAGTGA
AGTACTCAAGTTGTTCAGTCTTAAAAAGGAGCCAAACCAC
AAAACAGATTGGCAGAAAATGATGAAATTTGGAAGAAAGA
AAAGAGACCGAGTGGATCATATCCTGGTCAGTGTATACAA
CCAAACTGTTTTTATTTTGACCATATCTTTTAAACTCAGA
ATGTAGTTAGATTCTAAAAGGAAAAGGGATAGAATTATTC
TTAAGTCTGTGGTATTAAAATCTTAAAACCTTTACTTGCT
GCATTTCTACCACTCAGTTTTGTTGATTATTTTCTTTTGT
ACTCAGTAGATGAACATTTAACTTGATCAGTAGTATTTTA
TGTAGAACTTGAGAAATTAACTCGAATGGAAGCAAAGTTT
AAGGTAGTGAATTGAAAAGAGACCAGTGTGGACTCTGGAG
CCAGACTGCCCACGTTTAAATCTTTGTTTTGCCACTTACT
TGATGTGTAATCTTGGACAAATTTATCTAACATTTTTATG
CAAAGTGAAGGTAACAATAATAGTACTTACCTGATAAAGT
TATTAGGAACATTAAATGAGTATATGTGTAAAGCACTTAG
AATAGGTCCTCATATATAATTCAGTAAATATTAGCTGTTA
CCTCATCACTATTATCATTATCCAGAACATTCCCTGGATA
GGATTTATTTGGTTTTGCAATATATTTCTGTAACATTAGA
AAAGTGTTTATCAAAAAAAAAAAAAATTCAGGTTTAACTC
TGAACATTTTAATTCTGGACCTTTTATCTTATCTATATTG
ACATTTATATAATGAAAAAAAGTGTAATACTTAAATTTAT
CACCGTTCTCATGTATGTACCTCTCTAGTGTTTCATTTAC
TCAGTAATAACTGTACTAGATAACATTTGCTTAGTATTTT
ATAGTTTATCATTCTTATGCCTTATTTTTTATTTTTATTT
TTTTTTTTGAGATAGAGTCTCGCTCTCTGTCACCCTGGCT
GGAGTGTAGTGGCTCAATCTCCGCTCACTGCAGCCTCTGC
CTCCCAGGTTCAAGTGATTCTCGTGCCTCAACCTCCCAAG
TAGCTGGGATTACAGGTACCTGCAACCACGTCGAGCTAAT
TTTTGTATTTTTGGTACAGACAGGGTTTCGCCATGTTGGC
CACGCTGGTCTCAAACTCCTGACCACAAGTGATTCGCCTG
CCTTGGCCTCCCAAAGTGCTGGGATTACCGGCACTGGGAT
TACATGCCTGGTGTCTTATGCCTTATTTGATCCTCACAAT
AATTAAATGAGGTAGGAAGGACTAATGTTGCTTTTTGTTT
TACAAATGAGGAAATTTAGATTCAAAAATATCAAGTGATT
TGCCCAGTAAAATGAGAGGCAAGATTTTAATCAACTAATT
CTTCATAGATCTTCGCATCTCAAGAAATTGTTCTCATATT
TCTATCATGTTTTAAAGTCTGAATTGTTATTAATTTCCAA
GTTGTTACTTCCTTTACTTCTTAGGAATTAAAGAAAAAAG
CATATTAAGAGGCATTCATCTAACCTATCAGCTAAATTGA
TGATATCCCTCGTACATCACCTCTGTGTATACATCGAGTC
AAAAATTGTGCTAATTAAGGACTGATGTTACAATAGTAAG
CAAAACAGACATAGACCCCACCTTCGGAGATTTCCAGTTT
GATGGCAGAAACTAGCCATTAATATATCATTTACACACAA
GTGTATAATTGTAAGTTAAGCATAAAAATGGAAGAATAGG
GAGCTGTTAAAACCACAGGAAGCTGATCGAATGAGGATGG
TCAGAGCAGACTTCTCTGAGGAAGTGACATTTGAGCTCAG
ATCTTAAAGATGAATACATGGCAACAGTAAGAGAAAATGA
GGAGGAAGCAAAAGTGGAAACCCCTGGTAAACCCATCAGA
TCTCACGAGACTTATTCACTATCACAAGAATAGCATGGGA
AAGACTCCCATGATACAATTACCTCCCCCTGGGTTCCTCC
CACACACGTGGGAATTCTGGGAGATACAATTCAAGTTGAG
ATTTAGGTGAGGACACAGTCAAACCATATCAGTACCCTGA
CAGCAGAGGCTTCCAGTAGGTGCCAAATAGGGTCAGTTAA
GCAGAGACATCTCTCTAACAGTTATCAGAAATTCTCAAAT
ACTAAACAAAATATTTGTTTTTCAGGGGTAAGGTTATTAT
AGTTTGGGTGAGGGGAGTACTGTGCATAAGAATTGAAGCA
ATTTAGCAACTGGTAAACAACAATAATAAAGTATATATTA
TGTGACTATCCCCTTTGCTGGTTGTAAAATGTTTTTTAGC
TTCCTACAGAGAGACCTGACCTATATAACTTTTTGCATGA
GCTCATTCTTCTTAGTTTGTTTTTAACAAAATGATACTGT
CAGCTTCTTGAGCTAATTATTAACAAGAAATGCTAAATGA
ACTAGTCTCCTCTCCCATGATTAGATTTGGTCAATCTTGT
ATTTTCAGATTCTAATGTTTTTACATTTTAGGGGGATTGA
GATTTAAAACAACAATTTTTTTTAATAACACATAAAATTT
TTCTCAAACCACATTTTCCCTCTACTCTCACATCACAACA
ATCATCACCACACAAGAAAACTTCTGTGACCATATGTGTG
TGGACTTTTCCCATACACATCAAGCAGTGGACACCAGCTG
GGTGTCCTCTGAATCAGTTCTGATACTCTCTACCCAGAAA
TAGTGTCACATCCCACAGATTGAGTGCTCGGTCCCCAAGA
CTGCCCCTGTCCCCTCCACACACACATACCAGTTGCAAGT
CCAGGCCTCCAGAACTTCTGATGGACCAGCTTCAAGTTGG
GGCTCCCACCTTTGGGTTCAATTAATTTGATGGAGCAGCT
CACAGAACTCAGGAAACACTTACTTAGGTTTACTGGTTTA
TTAGGAAGCATATTGCAAAGGATACAGAGACACATAGGGT
GGGGTATGGGGAAGGGGCACAGAACTTCCATGCCTTCCCT
GGGCTGCCACCCTCCAGGAACCTCCAGGTTTAGCTATCCA
GAAGCTCCCTGAACTCTTTGCTCTTGGGTTTTTCTGGAAG
CTTCATGACATCAGCATTCCTTCCCCCAAGATTGGATTGG
ACCCTCTCATGGGAGGGCCTTAAGACCCACAGTCAGAAAG
GCAGGGGAACATTAGAATGAAAGGAGGGCAGGCCTGCCAC
TGAGGCCTAACACCCCTGACATTTTATTTTATTTATTTAT
TTATTTATTTTGCGAGACAGTCTCGCTCTGTTACCCAGGC
TGGAGTGCAGTGGTGCCACCTCGGCTCACTATAACCTCCG
CCTCCCAGTTTCAAGCAATTCTCCTCTCTCCTGTCTCAGC
CTCTGGAGTAGCTGGGATTACAGGCGCATGCCACCATGCC
TGGCTAATTTTTGTATTTTTAGTAGAGACGGGGTTTCACC
ATGTTGGCCAGGCTGGTCTCAAACTCCTGACCTCAGGTAA
TCCACCTGGTCTCGGCCTCCCAAAGTGCTGAGATTACAGG
TGTGAGCCGCTGCACCTGGCCAACCCCCCACATTTTAATG
AGACTATAACAAGGGCTATGGGAATTATTAGCCATTTTTT
AAGTTTTTACTAAAAGAATGAGCTTATTTTGCTCTATGAT
TTTGTTAACACTTTTCACCTGTTATTGGTTTTCTAAGTCT
TTTACATGTTTAATTATGAAATATTTTTAAAGTATAAAAA
AGAGTAGAAAATATTATAGAGTGCATTTTTTCTGCATCCT
TGTCCTTCATTCTGAGCTTGGTTGCATCTACCTAAAGTAC
ACACTTAGTATTCCATTAACTTCAGGCCTTTAATGTAAAC
TCTGTCTTTGTTTAAAAATGTCTGTATTTCAGCTCTTACT
TTTGAGTTATATTTTAGCTCTATATAAAATTTTAAGTTGG
TACTCTTTTTACTTAAGCAGTTTGAAGATATTTCATTGTA
ATTTTGAAGCAGCATCGTTTTCTGGGGTGAATACCCAGGG
TTCGTCGTCTCGAGCTGAGAAAATTAACGACACACACACA
CACATACATGAAGTGGGTTAAGGAGTGGAAAGTTTAATAG
GCAGAAGAAATGCGAGAGGAGAGCATCTGTCTCTCTTATG
AAAGAGAGGTGTTCCAAAAAAGGAAAAGCGGTGGACCACA
GCAGATTTTACAGGCAGGCTTCAAGAGGTGGTGTCTGATT
TACATGGGGCCTACAGATTGGTTCCACCAGGTGTGATGTT
TACTGGTGGGGGAAAGGCTGGTCACCCCACCCTAATCTTA
TTAGGCAAATGGATTTTCTACTTGGCCAGTGCCATCTTGC
CTGCTCCTTACTGTACACGTGGCAAAAAGAAGAGAGGATG
GAGCCGCCATTTTGAATATGCCTATTCCACGGGTAGTTTT
TTCTGTTGTCACAATTGCTAGCGTTTGCTTGTGCAAGCTT
TCAGCTTGCTTGTCTATGTCTGCAGCTTGATTTTACAGGC
TGTTCTTCATTAGAAAAGAAACTGATTTGGGGGCTGCTTT
TCATTAAAAGGAAAACCTTACCAAGGACTTCCTTACCCTA
TCTGCTTAAGTAATTTCTTTTTTAACTTTTATATCATTCT
GACCTCTCTTGTTGCTTTTGAGAAGTCTGCTGACGGTTCT
TTATGGAGAATTGGTCTCTTCTGTTTTCCATGTAAGATTG
TATGTGTGTGTGTTTGTTCTCTAATTTTTCTGGATATGTC
TAAATGTGGATTTGTTTTTATTCTGCTTTAGACTCATTGT
GCTTATTGAATCTATAGATTCATATCTTTACTCAGTTCTG
GAAATTTCTCAGCTATTGTCTTTTAAAAGATTGCTTCTTC
CCAACTTTCCCAATTCTCTGTGAAACTTCTTTAGACATCT
TTGGCCTTATTCTCTTTCCATGGCTCTTAACTCCTCCCCT
AGGTAGTCATAGCACTTGCCCCTCTTTTAAATCACTATTT
GTTACTTAGGATTTTCCCTCCTTTCTCAAAATTTCTTTAT
ACATTACAGATGTTTATGTTATATCTTATCTAATACGTCT
ACATATTTATATGAGGACTTTTTTGGCATTATCTTACTTT
ACCATTTTTGCTGGAACTGAATCTTGACAGCTGTAGTTTT
CTTGTAGAGTTGTTTTTTGATATACTCCAAGAGTTTTTCC
AATTTTATCTGTAATTAATATTTGGATATTGTAGTTTAAA
AGAGCAGGAGAAGACAGTGGTTAATATTTTAGACAACACA
ATACTATAGATAAAAGGAAGTCATCTTTTCCTATAAAATT
GATGTTTTTTATTGTTTTTCTAGAGTTTTGACTATTGGGA
ATTTTGCTTAGGATCTCTAGTTTTAAAAGTTTCTGAAACT
TCCTGAGCCTCCTTCAGTATTTTTGCATGTAATAAACCCC
AAAGTTCTCTCATGGGGATTATTTTATAAATGGAGAGAAT
GGCATATAACAAGCAAAGTCTCTGGAATCAGACAGCTTAT
AAGTGTCCAGTCTTGTCTTTACCACTTATTAACAATGTGA
CTTTGGGTGAGTTCTCTCACCTCTCTGTCTTTCTCAGTCT
CCCCCTCTTTAAAGTAGCAACCTTGTAGAGTTGGGATGAT
TAACCAAGGTCTAATATGTATTAAGTGGCATATAAGAAGC
TCTCAAAAATATTAGATATTATTAATGTAATTATTTTCAT
TGATACACAGTAGTTTTTTCCTTGCACTTAAAGCTATTTC
AGATGTAGCATTTTTAATCTGCCACCTGATACAGCATTCT
TGAAGGCAAAAGCACTTGGACTAATAATAAGCATAGACCA
TCACCTCCCCTGCATTACGCATTTTCTCTACTGAATCTTT
TCCATTAGCATACAAACTGCATATTTCTTTAAAGCTAAAA
TAACTCTCTTGTCATCACTTCCCCCTCCAATTTTCTCTTT
ACAATAAAACTCCTTTAACATGTCCATTTTTACTCTCCCT
AATCTGTCTTTCTCTTATGGAACCAACTCCAGTCAAGCTT
TTACCTCATCCATGCCACCAAAACTGCTTGGATTGATGAA
CCCAGTGGGAAATCTCACTTCCTGTGTTCCTCGAACCATT
GGCAGCATTCAGCACAGTTGATCCCTCCCTTTTCCTTGAA
ACCTGGCTCTCTGCTCCCTCACTGGCTGCTGCTCCTCAGT
CTCCTTTATTGGTTCATCCTCACCTTGAAACATTGACGTG
CTCCTGGAATCAGCCCACAGACCTCTTCTTTGTCTACACT
CCTTCTCAGTCTCATGGCTTTGACTACGATCTGTATGTTC
ACCACTCCCAAATTCGTATCTCCAGCCTAGGATTCTTGCT
TGACTCTAGATGCAGATAGCCATTTCCCTACTCAGTATCT
GCATTTGGATGTCTGTTAGACATCTCAAATTTCACATGTT
CAAAACAACTTCTGAGAATTACGTTAGCTCTGGGTTTGTC
ATGTATGGCCTTTCTACTGAGGTGTATTTCCTCTATACCA
ATCTGTTGAGAGTTTTATCATGAAAGGGTATCAAAGGCTT
TTTCTGCATTTATTTAAATGATCCTCTGATTTTTATCCTT
CATTTTGTTAATGTGGTGTGTCATATTTATTGATTGTGTA
TGCAGTAAATCCCACTTGATCGTGGTGATTCTTTTATCAA
AATCTTAATTACCCCATTTTAAAATATTTGTAGCATGATA
AACTATCTTACTAAACATTTCATAATAAACAGTTGCTTCT
TCCAATTTAAGAAAATGTATATTTTAGCTGTTGCTTGGAC
TGAGAATGTCCCTAATCAATCTAACTATATTTGTGTCTTC
AGGCATTATTTCAGGTGAATAAAATGCAAATAATTTTTAG
ACATAAAGGCTTCTGTTAGCCAAACAAGAAGAGAAATCTT
TCTTTCACCTCTAGTTCTCATTCACTGCCCTTTTTTTCCT
TCACAAAGGCATTGATTAATTTATATCTTAGGTTAGCTAA
GAATTCGAGCTATTTTTAGCAGTACATTCTCAAAGTATAG
ATGCTGTGGAATGAGTAGCAAGTAATTAGAGCACTGTTTG
TATAACCTTTATGTACAGTAGCCTTGAAAAATCTCTGTAC
TGTAGGTAGAATTGCACCTAAGATGATAAATCTCCTTTAT
AGTTTATAGCCTGGGAGCTGGTAAGAAGGATACTCAGCAC
TCCTGAGTTCCTCCTGTCTCTGCGTTCTTTCTCATATTAA
GCCTAAGTTGGCCTTCACACAATTAATTACAATTTGCTTC
TACAGCTTTAGGGTTTTACGTAACAACTTTAATTTTTTCT
ACACCCTTTTGAAACAGCTATCATGTTTCACCCGAGTCTT
TTCTCCTTATAAAACATTAGTATTGTCTCCTGTTGTCTGA
TATAGTTTTGAGCCCTTCAACATAACTGTAGCTCTGTCAG
TGTCTCTCTTTAAATACAGTGCTCAGAATTAGCCTTATAA
TGTTTCATGGTTTTGTTTTTAGATACAAGGTCTTGTTCTG
TCACCCAGGCTGGAGTGCAGTGGCATGATGGTAGCTCACT
GCAGCCTTGGACTCCTGGGCTCAAGGGATCCTCCTGCCTC
AGTCTTCCAAAGCACTAGGATTAGAGGGATGCATCACCAC
GCCCAGCCTTGTATATTATTTAATTAGTAGTCATTCAACC
TATTTTTTCTAGATAGTATATTTTGATTAGCTCAGTTTAT
GATCATATTTCTTTTGTTTATTTTTACCTGTATCATACTT
AGAGTACTTGCAGGAGCTGAGGAAAACCCCAAGACCAACC
TGTGCCCAACCTGTGCTTTTGTAGTGATGTTTTTTGGACC
CTATTACAGAACTTTCTTTATTCCTTCATCTTGTTAAATG
TGGCCCGTTGTTTCAGGCTACCACCACATTTCTTGATTCT
TTCTTTGAACGTAGTTATTATATTTCCCAGCTTCATGTCA
TTTCTAAAATTGATGTACCTGCCTTCATCTAGGTCATTGC
TAAAAACAATGAAGTAGAGCTAAAGACAGCCTTTCACTAT
TCACAAAAATGATCTATTCTATATGCCAGATACTTATGTA
GCACCTTCTATTTGGACTGTCCTAGTCACGAGGGAATCAT
AAATAAAAAGAAACAGCCCTTTAAGAGCTCACAGCCTAGT
GGGAAAACAGATACACAGAATATAATTTAGCATCATAATT
GCTATAATGGAATATGAAGAAAATAGAATGGGAGTGTAGA
GGAAAAACTCCCTGAGTCTTCAAGTCAGAAACTTCCTTCC
AGGTTGAGAGCTGTCCTTTAATCAAAAGAATGTAAATTAG
CCAGGTGCAGTGGCTCACCTAATCCTAGCACTTTGGGAAG
CTGGGGCAGCTGGGTCACCTGAGGTCAGGAGTTTGAGACC
AGCCTGGCCAACATGGCAAAACCCCATCTCTCTGAAAATA
CAAAAATTTGCTGGGCACAGTGGCGCATGCCTGTAATCCC
AGCTACTCGGGAGACTGAGGCAGGAGGATCACTTGAACCC
GGGAGGCGGAGGTTGCAGTGAGCCAAGATCGCACCACTGC
ACTCCAGCCTGGGTGACAGAGCGAGACTCCGTCTCAAACA
AGTGTAAATCCACCTAACTGACCTGTCTGTTTTTTCCCAA
CTTGTTCACAAGGATACAGTGAAAGACCCTGGCATCTGCT
TGCTGAAATTGGGCCACATTCTATTTACTACATTTCTCTC
TTCCACTAGCCTAATACCCTGTCTCCTCCTCCGCTCCCAA
AAAACAAAACAAAACAAAAAAACTGTTAGTCTTTTAGATG
TAATTAATTAGGCTGTTTATATTTTAAATGTGTTAATTTT
TACATATGCATACATATATCTTCAGGAGCAGGATCGGGGA
AATGAGTCATAGAATATAATAAGATCAGAAGAAAAAAAAT
AGAGGCAAATTTGCAGGCTATGAGATCCCTCAGTTGTTAT
AGTTGAAGTTCCAAATTAGACTCTGAGCTTTCTAAAGGCC
AAAGAGAAATGGAAAAGTTCATGTTCTTTCTGAGTGACAG
AGAAATAGTTCCTGTTCTTAAGTAGGAACAAAGCTTTTGC
CAACACTGAAATCTTAGTTTCAGTGGGGGCTGCATTGAGG
TTACACCGAGAGAAAGAATAAAAAATGTCATGAGCATGTA
TTTCTACTGCAGGCGCACAAAAGGTTTCCTTAGTGTTTCC
TAAATTTTGTTATTGTGGAGGAAATTGCTCAAAGAACAGA
TATAATATTACAGGCCAAGAGAGGCTGTGCAGCATGGCTC
ATATCTGTAATCCCAGCACTTTGGAAGACCAAGGCAGGCT
AGATAGCTTGAGCTTGGGAGGTGGAGGTTACAGTGAGCTG
AGATCGTGCTACTGCGCTCCAGCCTGGGTGACAGAGTGAG
ACCCTGTCTCAAAAAACAAACAAACAAAAAAAAACAGGTG
GGGGGGTCTGCAAGAACTGTTATAGAAAGGAATGCTGCAC
AATTTTGAGTAACAAATTCATTGGAGATGTGAAATTTTTT
GTGCACACACCTAGACCATCCCTCAGCACAAGTTCAAGAA
GTCTTATATTAGGCTGTTTATTATAGCATCCTTCATAAGA
GAGGAACACCAATTCCATGGTAGGTTGACAAGTATTTCGT
AGATACCCATGATTCTGTGGTCAAATATAGGAAACGCTGA
GTAAGACAAGTTTCTTTACTGGTGGGCTTCTGTCTTATAG
GCTTAATTACAATGTAACTCTCCCAGAGGGAGTTCTCCAG
AACTTATTTGGCCATAGAACCCTTTTTGGTGGTACATTAG
GGAACATAGGAATGAATGTTTACATATCCCCCAAACAACC
TTTCTAAAAGAGAAAGAATGTGGCAGCCACCCTGTTACAT
ATTTGTCAACTCCAGCCAAGGACATATGTTGGACAATACT
ATTCTTGCCCTGTCTTACTCTCTCAAGCTTCAGGATGATG
TAGTCTCTTTTTTGCTAGAGTCTTCTTGTTTCCTCATAAG
GCAAACCAGAGTACAAGTTCCCCTGTTCACTTTCTCTGCT
TTTTTTTTTTGGAGACGGAGTCACTCTGTGGCCTAGGCTG
GAGTGCAGTGGCACAATCTCGGCTCACTACAACCTCTGCC
TCCTGGGTTCAAGCGATTCTCCTGACTTAGCCTCCTGAGT
AGCTGCGATTACAGGCTCACACCGCCACACCCTACTAATT
TTTGTATTTTTAGTAGAGACAGGGTTTCACCATGTTGGTC
CGGTTGGTCTTGAACTCCTGACCGCGTGATCCACCCGCCT
CCGCCTCCCAAAGTGCTAGAAGTACAGGCATGAGCCACCA
CGCTGGCCCACTTGCTATGCTTTTTTAAAGATGAAACTAT
GATCTGGGCAAGTCAGGAGCATGTTGTCACTTGGCTTTTT
GCCAAGTAAGACTTCTAGTTAGAGACCCCTGTCACTGCAA
TTAATTTTGCTGAATTTGTGACTAGATCAGGGTTCACTTC
CCTATCTGGCCTCCATCCCATCCACAGTGTTATTTTGTAT
AGCAAATCTAATGTGGTTTTTTTGTTTGTTTTTGTTTTGT
TTTGTTTTTTAACAGAGTTTCACTCTGTCGCCCAGGCTAC
AGTGAAGTGGTGCAATCTTGGCCCACTGCCACCTCCGCCC
CCTGGGTTCAAGCGATTATCCTGCCTCAGCCTCCCTAGTA
GCTGGGACTACGGGCACGTGCCACCATGTCTGGCAGATTT
TTGTATTTTTAGTAGAAACGGGGTTTTGCCATGTTGGCCA
GGCTCATCTTGAACTCCTGACCTCAGGTGAACCACCCACG
TAGGCCTCCCAAAGTGCTAGGATTACAGGCGTGAGCCACC
GCACCCAGCCAATCTAATGTATTTCTTTTAGAATAAAGTA
GTTTTTTTTCCATGTATTATAAACAAGCAATAAATCTGGG
GAGGTTATTTCTATTTGATTAGTTTTTATTTACCTAAGAA
TCCTAAAATGCAAAAAGAGCAAGTATTGTATTAATATAAC
AGTGATTCGAAAAATAAACTTAAGCAATATTACATTTGAA
AACTACCATAAGGATAAATTTATTTATAACAAGTGTTATT
CATTTATTATAATACTCCAGAATCACATTCAATATTGTCT
TTTAATATATGCATTTTATAATTGTAAATCCATATACAGA
TGTCCCCTACGTAATGAAGGTTCGACTTAACTGTTTTTCA
ACATTACAATGGTATGAAGGCAACACACACTCACTAGAAA
CAGTACTTCGATTTTTTGAATTTTGATCTTTTCCTGGGCT
AGTGATATGTGGTATGGGGGCAGCAGCAGTGGGCTGTAGC
TCACAGTCAGCCATACCATCATGAGGGTAAACACCGATAC
CCTCCTGTGGACTGTGATGCAGATGATTCTGCCCAACTTT
AGGCCCATGTACATGTTCTGAGCATGTTTCAGATGGACTA
GGCCAAGCTATATGTTCAGTAAGTTAGGTGTATTCACTGC
ATTTTTGACTTAATGATATTTTCACTTTACAGCGAATTTA
TTGGACATAACTTCATTGTAAGTAGAGGAACATTTCTGTC
TAATATTTTGTGTTCTCCTTCCATTAAATTCCTTATTCCC
TTATGGTATGGAATTCCTTATGGAATACATATTCCCTTAT
GTTGACATAGACAACATACTGGCAATCTTTAATATCTATG
AAATACTCCAATATTGTCAAATGTATTTTTGAAGTCATCT
TGATATTATTTGGCAATTGAGGTTTTTAAAACTTTTTGCA
ATTTTAAAAGGGGTATTGATGTCATATGAATTACCTTTTT
TCTCTGGTTTATTTCCTTGGGCTGTATTCCTATGGATAGG
ACTACAAAGTCAGCAGTTATATTTTCTAGCTTTTATGTGA
CAGGAATTTTCTAAGTTTGTTGTCTTCTAAATCCTAGGTT
CAGGAGCTCCATGAGGAGGAGGCACAGTGGGTGAACTATG
ATGAGGATGAATTGTGTGTGAAGATGCAGCTCGCCGACGG
GATCTTTGAGACCCTGATCAAAGATACTATTGATGTTCTG
AATCAGATCAGTGAAAAGCAGGGGAGAATGCTACTTGTGT
GACATCTTGCAAATAAATCGAACACTGAGTGCTAATGTGA
GTCCTGGGCCTTTCTGCCTCCTGCTGTACACCCCATCGCC
ATCATAGCAAGAGTGCTTCTGGACCTTGTACTTATTCTTA
AAGACTACCAGTATGGAGTTCATAGGACAATGTGGTATAT
CTGGTATTACAGCCTTTGCCTTTCGAGACTATCCACTGGA
TTAATTGGTTATTTTCGGTGGGCAGAGTTGTACAGTGTAA
TTGTATACCTCTCGCTAGCAACCCCACTGGGTCTCAGAGA
GGGCCAAAAACAGCAGACTTACCTCTGAGTTTAGACTAGG
GTATCACTTATTTGAGTCTGAAGTCAAGTGAGAGAGGTAT
AGATCAATGCATCACATCACTTTTGAAATGTAATTCTGGT
CTATACCATGGAAGTCATAAATGGACATTATAGTCTCTAA
ACAGTATTAAACCCTTAACCGCTTCTAAAATAGGCAAGCT
TAATAATGTCTGCCAACTTCACATTCTGGAGTTTATTTCA
TTTCTTTTTGAAGACCATTTTCTTCCATTATTGTAGTTGA
GCAGCACCAAGTGGACTGTCAGGCTAACAGGAATAAGTGG
TAGCCTTGCTTTTTGAGCACCATCTAAAGAATTTTAAACC
TCTGCATTATGTTTAGTGTTCTCTGTGTGGGCGTAAAAAC
AAAGAAGTGCCCCTACTGAAGACTGGGCTCAAAAGGACCA
ATGCAGGGCTGGTTCTTCTACCCCTTGGTTTACTCCTGCA
CTTTTCTTACTCGTTCTGAATCTCTACCAGCTGCTCCCAG
AATCACAGATACTCAGGACCATCTCAGGCATCCAGGCATG
GCAAAGTGGAAATAATTCATTTTGGCCTTCAAACCTTCAA
CTCCCATCTTTCCCCAAGAAGTTAGAGATGCTGTTACTTG
AATGATTTAGGAAATGAGTGTGTGCACCAAAGACAAAAAG
ATATTGTCTGTTGTTTGTGTGCTTGTTTTGTGCTATGGAA
CATTTTTTAATTTATTTTAAGATAAATTATTAAGTTGAAA
ATGTATGTCCCTATTCAGAAGTGAAAGATTCTTCTTGTAA
TAGTTAAACCTCCATCTTGAAGCTTCTTGGTTCAGTCTTT
GCACAGGAACCTATGGTTTTAACAAACCAATACACATATT
GAAGAAGTCATTTTAATTCAGTGAAACGAAGATGGGCTTT
CCAAGATGACCTGCAGTAGCAGGATGGGATAAAATGATTT
AAAGACACTGTACAATTTAACTCTGCCTCTCTTGCAGCAT
TGCTTCTCACAACTATTACCTGCATCTGAAAAAAAAAATC
TATAGACTCCAGCTGCTACATTAGAGCATAAGAGATGCTC
TCCTGGGACCCCAGTACCCTGCCTTCTTGACTGGTTTCTG
TTCATCAGTCCTGTCCCTCTTCAAGTAATCTAGAAGAATG
TGGAAACTCTTAGGCGCAAATGTAAATGCCTTAATATTGA
AGGTCCTGGTTAGAAGCATGATCCAAGACATCCACTGGAT
TCATATTTACAAATATCCTGGAATGTTATAGCTTCAAAAT
GTGTTAGAAAAACCCCAAAGATGGTATAATCTTTAAGTGT
GCACGTTCGTTCATTTCTGCATCTTCCCTCCAAACTTGCC
TTTGCATCTTAAATATTTCACTATGCACACTCCCATTCCT
CTTGGGTTTCATCTTGTCGTTATTAGAAATGTACTGAAAT
AATCATTGGAATATTTGCATTTTGCACAGTGACTGGTATG
ATAGCTCTTGACAAATAAGGAAAGCACTGAAATGTTGTGA
TTGGGTCTCGGGAAATGCTCAGATTGATGTCTTACCAGCA
TTTCTTCTGGGCTTGTGATGTTGAGCTGTAGTCTTGTAGC
CATAATGAGCATATTGACTAAGAAAAGCAAAGGTTTCTTG
GGGTTATTAACCAGTAGTGTGGAAATACTATTTTTATGTG
GTCAAGGAAAAGCAAAGGCTTTTCTTTTCAGTTTGTGTTA
TTTGGAAGACAGAAAAACATCTTGTCTGCATCCTTTGGCT
GTTTGTGGGATCACGTTGTCCTTATGATACTGAAACTTTA
CAGCTGCTGTAAATTTTTTATAAATGAATTTCAAAATGTT
ATAATGGGACTGTAGGTTGTTTTTCTACATCTTCATTATT
TGGACCTAAAACCAGTTTTTAATAAGAAAGTTTATTCTTT
ATGACATTATGACTCCAGAAAGAGAAAAAATAATACAAGT
CATGGAATCAGCAATCTGGTAAGAAGTGCTGCCAAGAATG
TGGCAGTAGCTGTCCTGACAGACTCCAACTGCCTTTACTA
TCTGAAGAATCCTAGGCTCCACATGAGAGGCAGAAATGGA
TCAGTCTTATTCTTTGCTAGAAATGATTATCTGTAGTTTG
GTAGCAAAAATAAAAAAAAAATACATAATTAGCAGATTTC
TTATTAACTATTTGGATCTAATTGAAATGGCTTTATTCTT
AGGATTAAGAAAGATAGAAGTGGATACCCAGCCACTCGTT
CCATGCTGGTATCTTTTAAATCAGCTCTGCCTCTTAATCA
AGAACCTAAATATTCCCTCTTTCTAATCTTTGTTCCTTCT
CCCTACATCCTCGTCCTCTTTCACTCTTCCTTCATAATTC
CTCTAAAAAAAAATCTTTGCATCAGCAGTAATATCTTTTA
GAATAGCACTATCAAAATTTAGTAGTAAACCAACATATAG
GCTTCAGATTTACTTCTGAGTCCAAAACAATTTGTGCTAT
CCAGAGTAGTAACTCTGGGTTAAACAAGTACAGGGTATAG
ATTCCCTCTTCAGGTCTACACAGGAATTTTTACCGTAGGG
AAAAGTGGGGAGAGCTCAAACGTAGTTAACAAGGAAGGTA
ATTTGTTTTTCTTTTACCTAAAAGAAAATAAAATTCCTTC
TGTGACTACAGGTCTCTGAGAAATTATCTTTCAAAAGAGA
TTTCATTGCTCATAAGAGTGTTGTGGCCTATTGATAAAAA
CAATTTTGTTCACTTTCTTGTCTTGAAAAAAAGTGGCCTT
AGCTTTTTGCAATACTTGAATAAAGTGTGTACTCGCAAAA
GAATTTCTGTAGCACAGCATTAGAGACTCATAACTTTTCT
GCAAGAAATACAAACTTACATCTTCCTTTTACTACCTTAA
GAATACTAGTGAGTAAAACATTAATTCAAAGAGCAAATTA
TAGAAACTACAATGACGTTTAATGCAAATTGTAGGAATTT
ACATGTTTACAAATCATCTTCAACTGGTTGTGCAGCAATT
CAGTAAAATATCTTTGTATTATAAAAATGTGAAGAAAAAA
TGTAAACTGATGTAAAGGAGGTACTGTCATTTTAATTAAT
CTATGTTTAATAGCTTTTCCTTCTGAACTTTGCAAAGCCT
TCTTGGTAAACACATTGCAAAGCATTCTGTGGGAGGTTCA
GCCTCCTTGTGTGTACTGTACTGTGCAGACATGAAAAAAT
AAACCCGTTTACTGTGTGCGTGTAAATAGCCTGGTCATCA
GGCCATTTTCAGCCAATAGTCACATCCAGTGCAATTTTGC
ACCGAACACTTAAGGGTGTGGTTTGTAAGTATGATCTGTA
AAATAACTGGGATGAATTCCCATGTATACCTGTGTAAATA
GATTTGTTAACTGAAATATACTTTAAGAAAAGATAAAATC
TGTAAATAAACTGATTTATAAATTAATTTTATGTCAGGTC
TCCGTTTTTCCCCTCCTGAGCCAACTTCAGAAAATTAGTC
CCCATAAAATTCACTGATTTCTGATTTCTTATTTAGTCAC
AGGATGCTGATACTTGGACAGTAGAATAAGGTAAGCTGTG
GGTAAGAGCTGTTTACCTGCACATAAATGCCATCAGCACA
TACATTTGAGCAGCCTGGGCTTTGGTCCCACACTCATTGA
TTCAGCAGATAGCCACTGACCACCACCTTCATGTTCTGAG
TACTGTGCTGAGTGCTGGGAACATAGCAAAAAAGACAGAC
ATGGTCCCTGACCTCAAGAAACTTAATGTCTAATGAAAGC
CACCAAAAGATATTTTGAAAACCTGTGTGACAAGTTCTAA
CAAGTGCTGCACAGGAAGCATACATAGGATTTGAGAATAT
CTTAATAAAAGGACCCAATAAGGGTAGGAGTGAGTCAGGG
AAGAGTTCTCTGATAAATTATAATAATAACTGTTTTATTA
GTTTCTTCCTTCTAATTCATGGCAAATGCCATTTCTCCCA
AATGACCTAAATTTTGATAACCCTTGCAAAATAACACATG
GAAAAGTCATACTCAAGTGGACCACAAAGAAGTGCAACCA
GCTGATGCCCAGGTGTGGAGGCTGTAACTTATTTCTGGAA
ATACGAGCTTGGAGGAGAATGGAGCTGAAGTGATAGAAGA
ATAAAAACAATCCAAGGATGGAAATGCACAGCACTGAGGA
TAATGAATTGTCTGTGGTCCAACAAATTAGAAGAATTCAT
CTTACCTGAATTCTTCTAGTTGCCCCTAGATGGCCATCCT
TGCTATATCTTTAACCCCTACCACAACCATGAACATTGCG
GAAATTCTCAGAAAAAAATTGGCCCCAAATTACAATAGGT
CCTAAGAAATTCTTCCTCTCATAAAATGGATAGTTGAGAC
TGGGCATGGTGGCTCACACCTGTAATCCCAGCACTTTGAG
AGGCCAAGGCGGGAAGATTCCTTGAGCCCAGAAGTTCGAG
ACCAGCCTGGGCAACATGGCGAGGCCCCATCTCTCCAAAA
AACTTTTTTTTTTAAATTAGTGGGGCACAGTGGCACACAC
CTGTGGTCCCAACTAGTTGGGAGGCTGAGGTGAGAGAATC
GCTTAAACCCAGGAGGTCAAGGCTGCAGTGAGCCATGTTC
ATGCCACTGTACTCCAGCCTGAGCAACAGAGTGAAACCTG
TCTCAGAAAAAGGAAATCAGATTATTTGAGTGCCTACTAT
GTGCCAGATACTGTGGTTGGTGCTGAGGACACAATAGTAC
AATAGTAATAACAAATAGACTCTTGGAAAAAAGACCAAAT
ACCTGTAACCTTGAATCAAACTATATGAAAGTGGCAGTCA
AGAGGATGGCAGTTGACACGGCAGAGCCAAGAACAATGAG
ACCTACACTGGGGAGAAGTACAGTGGTGAGTGCCTACAGA
AGGGAAGCCAGTCATGCCCCACATAGTGGTCAACAATGGG
CCATATGTACAGCCGTGGGCCTGGAAGATTCTGTATAATG
GAGCTGAAAGTGTTCTGTCACCTAAGGAGGTCATAGCCAT
GGCTAACATTGTAGTGTGGCACATTACGAGATTATGGTGA
CGCTGGCTGGTGTAAACAAACCTGTGCTGCCAGTTGTATA
AAAGTATATAGTAATGTCCTAGCCATTCACATTCACTCCC
AACTCACCCACAGCAGCCTCCAGTCCTGCAAGCTCCATTC
ATGGTAAGTGCCCTATATACACATTCCATTTTCTATCTTT
TATACTGTGATTTTACTATTTTCTATATTTAAGTTTGTTT
AGATACCACGAATTCTTACCATTTGTGTTACAGCTGCCTA
CAGTGTTCAGTACAGTAACATGCTGTACAGATTTGTAGTC
TAGGAGCAATAGACAACACCATGTAGCGTAGGTGTGTAGC
AAGCTGTACCATTTAGGTTTGTATAAGTGCATTCTACGAT
GTTCCCACAACAATGAAGTCACCTAACGATGCATTTCTCA
GAACATATCCCAGTGGTTAAGCATGCATGACTCTACTGAG
GAGAAACAGCTAATGCCCTACAAAATCCCAGCAAAGCTCA
GGAATTGGAGGCACTGGCTGCCATGGTAAAAGGTGCGAAA
CACGGCGATTGTTTCACCATTTGCTGGGTATCCAGGCTGT
GCAGCCAAGGTCAAAAGGCAGATACGTGCCTCCCAGGGAA
GAGACCAGTGCATGACTCAAGGTCACTGAGGACAGACAAC
ACACACACCAGGCTCAGGTGGCACAGTGTTTACTTACACC
AAGAGGAGACAGTGCAGGAGGTTCAGCCCCTTGCAATGCA
TCAGCCCTGCAAGGGCAGTAGATCTGCTCCACAGGGAACA
AAGGCGATGTGACTGCAAGTGCCCCACTTAGTGCTGCAGT
GGAAGGACCCTCCCCCTCCGCCAGGGGGTCTGAAAGGCAG
AAAGCTGGGTGTGGATGAGGGCCATTGACACATGAGCTTA
AGCAGAACAAAGGAGTACACGTTGAGTCTGCAATAGGTCA
AGATATTCCCGCTCATGGAGATAAGCCCCGCACAGCCTGT
AGTGCTCTTATATCTCAGTGAGGAAGTGTTCCAGGCAGGC
CCATTCTCACGTGATTGTGCAGGAGCAGGAAGCTGGACGT
GATTGCTTTTCCCAACAGGGAAGAAAATAGAGAAGTTGAT
GGCAAGTCTGATCGGAACAGTTAGACCACCCAGGTAACCA
CCCCTCCCAGTGGATCCAGGCACTGCCTGTGCTCTCTTCA
GTGCTCTCAGGAGGTGAGTAATTCTCTGGAGAAGTTGAAC
CAGAGAGTCCCTGAACTTGAGGACTCCAGACACAATGAAG
CATGGAAGTCAGGCAACAGACTGAAGATAAGGATGAAGTT
AAAGTGGATGGATGGAGTAAGGGACCCAGCCAGGCTTAGC
CACAACCCTCTCCCACAGGAAGGAGACTGGAGGACCCTCC
TCTGGAAAAACTGGCCACAGAGGAAAGGCCTATAGTTACT
GTCATTTGGAGAGGCCTCCAAAGAAAAAGCTGGCTTGCCC
TCGATCCCCTTCCCATGAAATCCATCAGCCAAAAAGCCCT
GCCCATGCTCACGGAGTTGCTCATCACATTTTTAGCACAT
CACCCATAAGTGAACAAGTGAACCCGTCTCCAGACTTCGG
AGGGACGCCACCAAGATGAAATAGACCAAATCAAAAAGAA
AAAAGAGGGATTCTGGTGAAACAACCGCATGGTACAGAAG
ACAAACCTCATAAGAGATTTAAAAACTATAATTAAAATTC
TCAGCTCAAATAATATTGCATCATGAAATAGGATTAGGAT
GCTCTAAGAGATTAATGAGTCAGAAGACATGGTTAAGCTC
TTGAAAATTAAAAGTATAGCAACCATAATTTAAAATTCAA
TAGAAAGTCTGAAAATAAAATTGAAGAAATCTAGAAAGTA
AAACAACAGAAAAAAAATAGATAAAATTAGAGAACCAATC
CAGGAAATCCAATGTCAAATTAACTGGATATCTAAAAAGA
ACAGAGAAAACACGAAACTATACAAGAAAAAATTCCAGAA
CTTAAATATGTGATTTTCCAGTTGGAAATGGTCTAATGAG
TACCCAGCATAATAAATGAAAATAAACCCACACTAGGACA
TATCATTGTGAAATGTCAACTCCATAGGTAAAGAAATTAT
CTGGCTGGACGCGGTGACTCACGCCTGTAATCCCAACACT
TTGGGAGGCCGAGGCAGGTGGATCACGAGGTCAGGAGTTT
GAGACCAGCCTGACCAACATGGTGAAACCCCATCTCTACT
AAAAATATAAAAATTAGCCAGGCATGGTGGTACAATTCTG
TAATCCCAGCTACTCAGGAGGCTGAGGTAGGAGAATCACT
TGAACCCAGGAGGCAGAGGTTGCAGCAAACCAAGATTGTG
CCACTGCACTCCAGCCAGGGTGACAGACAGAGGGAGACTC
TGTCTCAAAAAAAAAAAATTATCGTAAAAGTTTCTGAAGA
GGAAAAATAAAACACCACATGTAAAAGGTTAGGAACAAAA
TGTCATTCCTGTCCTGAAGAGCAGCATTGGAGGCTTAAGA
AAACAGAGCAACATTTTCAAACACAGTAAAAATAATTTCA
GCCAACCTATGAATCCAGTGTAAAGGTGGAATATGGGCTT
TTTCAGAAATGCAGGGCCCTTGCTCCCCACGCTTCCTTTC
TCAGAGGGCATCAACCATGAAGCATAAAGGCTTGAGGTCT
AGAAGCAGGGAATCCAACCCAGGGAAAGCACGAGGGGCAT
TCCCAGGATGACTGCTGTCTGGCAGGCCCAGAGAGCCAGC
AGTCCAGTCCAGAGCAGGAAGGAAGGTCTCCCACAAGAAC
GGAGGAGAGGGGAGCAAATACTCATTTTTTAACAACATGA
GGAAAAAAGTGTGAGGAAAGACTTAATAATAGGTTCCAAG
AAGAGCAAGTAATGAAAAAATGAGGATTTGAGACCAGCCT
GGCCAACATGGTGAAACCCCATCTCCACAAAACATACAGA
AATTAGCCAGCCGTGGTGATAAACGCCTATAGTCCCCACT
ACTCGGGAGGCTGAGACAGGAGAATCGCTTGAGCCCAGGA
GGTGGAAGTTGCAGTGAGCCGAGATCACGCCACTGCACTC
CAGCCTGAGTGACAGAGCAAGACTGTCTCAAAAATAATAA
TTAAAGGAAAAACAAAGCACCATACAAGTAAGGAACAATC
ATGGTGCACTTCTTGGCTCAGCAATGAGCAATATTTATAG
TTACAGTAATATAAACATTGAGCACTGCAGTGTCACTACA
CTGGGAAGATGGAGGAAGAGAAGTATTAGCTAAGTCTGCG
TTCACCCTATTAGGAAGCGTGACGGTTAATTTTACGTATC
AGCTTGGCCAGACAACAATACCCAGCTATTTGGTCAAACA
TCGGTCCAGATGTCTCTTTGAAGATATTTTTCAGATAAGA
TTAACAGTTAAACAAGTAGACTTTGAATAAAGCAGATTCC
CCTCCATAATGTGGTGGGCCTCTGCCTGCAGCCTCCAGCT
GCACATCAACTCTTTCCTGGGTCTCCAACCCACCAGCGTG
CTCCGCAAGTTTGCTTCTTGCTAGCCCTCACAACCGCATG
AGCCAATTCACACGTGCACACACACACACACAAATGCATG
TGTATGTATACACACATGCAAATCCTACTGGTTCTGTTAT
CTGGGGAACCTTAAGTAATACAGGAAGTCAGTAGCTAAAG
TCTGAAGCTAATGATTCAGGAGTCAGCATATATATTTTTT
ATTTTTATTTTATTTATTATTATTATTATTTTGAGAGGGA
GTCTTGCTCTGTTACCCAGGCTGAAGTTTAGTGGCCCAGT
CTTGGCTCACTGCAACCTCCACCTCCCGGGTTCAAGTGAA
TTGTCCTGCCTCAGCCTCCGGAGTAGCTGGGATTACACCA
CGCCCAGCTAATTTTTGTATTTTTAGTAGACAGGGTTTCA
CCATGTTGGCCAGGCTGGCCTTGAACTCCTGACCTCAGAT
GATCCGCCTGCCTTGGCCTCCCAAAGTGCTGGGATTACAG
ATGTGAGCCACCATGCCCAGCCAGTATATATATATTTTTA
ATACAGAGGTGAGCACCAGAACAAAGATGTTAAAATGAAA
TGGTTAACAATGCATGCCCTGGCAAGTAGGATGATGATGA
TGAGAGGAATGGGGCTGTGTGTGTGTGTGTGTGTGTGTGT
GTGTGTGTGTGTGTAAAAACCTTTTTTTGCTATGTACAAG
TATCATCTGATAATAAAAATTAATATTCTTTCCAAAATAA
CAAAGCATCACCAAAGAGGACATATTCCACATGTCTTAAT
TTCCCTCTCTGCTAAGTGCTGCAGGGGGTACATTTAGATA
AAATTATACTCCCTTTTATAACCTAAAAACTACTCCAATT
CTATTATCTGCTGAAATTAAGAAGTTAAATTTGGGTTGGG
GCTTTTTAACCTAAATATTTTTTATTTCAAGTATAAATTA
GACTCAAAGTAATTAAAAAGCTTTGCTGTCACGCATAATT
TAAGTGGTATATTTAACACAATTCAAGCATTCTTAGTGCT
TTTTTGTATTAAAAGAAAAAGATGTGCATTTGGTGGTAGG
CAGACAGTATAGGGAAAAGAATTGTCAGGTTGTGTCACTA
ACCAGCAACCTCCGTGTGTCAGTCTGTGTCGAACTACACT
AGGGAGGCCAAGATTTCTTTCTCTTGGTTTTGTAACTATT
ATTATTATTATTATTATTATTATTATTATTATTTGACGGA
GTTTTGCTCTTGTTGCCCAGGCTGGAATACAATGGCTCGA
TCTTGGCTTACTGCAACCTCCACCTCCGGTTCAAGCAATT
CTCCTGCCTCAGCCTCCCGAGCAGCTGGGATCACAGGCAC
CTACAACCATGCCTGGATAATTTTGTATTTTTAGTAGAGA
TGGGGTTTTATCATGTTGGCCAGGCTGGTCTCGAACTCCT
GACCTCAGGTGATCTGTCTGCCTCAGCCTCCCAAAGTGCC
GGGATTATAGGTGTGAACAATCGCACCCGGCCTGTGACTC
TATTTTCTATTAAAGTATATTTTGTTGTGATACTGGCATC
TTTTGCGAGTATATATCACATTTTCTTGTGCTTCTGTTTT
GAACAAGAATACCACATGGGCTGGGCACGGTTGCTCATGC
CTGTAATCCCAGCATTCTGGGAGGCCAAAGTGGGTGGATC
ACTTGAGGTCAGGAGTTCAAGACCAGCCTGGCCAACAGGG
TGAAACCTCATCTCTACTAAAAAATATAAAAATTAGCTGG
GTGTGGTGGCATGCCCCTGTAATCCCAGCTACTTGGGAGG
CTGAGACAGGAAAATCACTTGAACCTGGGAGGCAGAGGTT
GCAGTGAGCAAGACTCTGTCTCAAACAAAAAAAAAGGGGG
TACTACATGAAAATATGTTTTATGCAACTTATCTTTTCAC
CTGAAGAATGCATGTCAGGAAACTCAAAACCACTCTTTTA
ACTCTAAATGCATTCCAGGATTCTTAGTTTCCACAACACA
AACAGGTATGTGTGATGACCCATTTTAAATACAGTGGAAA
TATTTTTTTAAATAATAATCATCTAAATAACCTCCCCAAC
TGGTCTGTCAGTGCTCCTGCTACTGTTTTGAAAAAATTAA
TTCAAACAATTAGATGAGCCAAATGGAATTAGAACTTTAA
ATTCCTACTGCAAGTCTCAAAGTTGAACTTCTTCACTTAG
AGAAAAGGGGTAGAAAAGGCACTTACTCAAGAATTCCGAC
TGGCAGTGGTGGCTCACACCTGTAATCCCAGCACTTTGAG
AGGACAAGGGGGGAGGATCGCTTGAGCTCAGGCATTCAAG
ACCATCCTGGGCAACATAGTAAGACCTCGTCTCTACTAAA
AGTAAAAGAAAAATTAGCTGGACTTGGCAGAGTGCCCCTG
TAGCCCCAGCTACTGGGGTTGGTGGGTGCTAAGATCAAGG
CTGCAGAGAGCTGCGATTAGGCCACTGCACTCCAGCCTGC
CTCAAATGAGGTCTCAGAATGAGACCCTGCCTCAAAAAAC
TAAAAAATTGAAAATAAAGAATTCCTTGGGAGCTGCAAGA
CTGTATTATCCCTGCTTCTGACCTGAGAGATCATTATCTT
GTTAATTCTACTTCCCAAACTATACATAATATGAGGGTTT
AAGAGGTGTTTGCAGGATTTTTATGATTTGGGGAGACCCA
GAACAGAAGACGGGAGGATTTGCTGGTTTCCAATGAAGAA
GCTGAACCCTTGAAGGGTTTTGCTCTTCAAAGAGGGGACA
GCGAATGGAAACAAGATCATTTCGGTTTCTACATCTCTGT
TTATAAAAAGAGCTAAGGGATGCTCTGCCTATGGAGTAGC
CATTCTTTTGTTTCTTTGCTTCTCTAAAAATAAATAAATA
CATACATAAATAATAAATAAGCTGAGGATCTCAGTGTGTG
AAATAACCATTATGAAAAGTAAATAACTCAGAAGACCCGA
GGCAAGCTAATATGCATTTGACTGTAAGAAACAAATTACT
TGCCTCAAAGTCTTAACAACAGGAGTTTATAATTCTCTTG
TAACAAGGACTCCAGAGGCAGACAACGCCAGCGCTGGTCA
GGGGCTTTGCAGCATCAGGGTTTGGGTCAGCACCTCCTTG
GTTCTCTTGGCCCAGGTGGCCACAGCAGCTCCAGTGTCCC
ATCCTCACACAAGGTCCAATGTGAGAACGGAGGGAGGGGA
CTTCTCATTACCTTATTCCCTCCTTTCATCAGAGAGTAAA
GTTATTCCGAGAAATTACACCTTTAAAAGAAATCACATAA
TTTTTTAAAAAAATGGACAATTTTGAAAATAACATTAGAA
AATTAATGTGTTAGGAAAGTATTCATAAGAGCAAAAAAGT
TTAAAAAATAATTATTTTAGGCCGGGCGCGGTGGCTCAAG
CCTATAATCCCAGCACTTTGGGAGGCCGAGACGGGCGGAT
CACGAGGTCAGGAGATCGAGACCATCCTGGCTAACACGGT
GAAACCCTGTCTCTACTAAAAAATACAAAAAAAAAAAAAC
TAGCCGGGCGAGGTGGCGGGCGCCTGTAGTCCCAGCTACT
CCGGAGGCTGAGGCAGGAGAATGGCATGAACCCGGGAGGC
GGAGCTTGCAGTGAGCTGGGATCTGGCCACTGCACTCCAG
CCTGGGCGACAGAGTGAGACTCCGTCTCAAAAAAAAATAA
AAAATAAAATAAAATAAATAAAAAATAATTATTTTAAATT
AAAAAACAAAAGTTTTTAGGAGTCCCTGGCAAACTTCCCC
TCATGTGTCATTGGCCAGGAGTGGGGCCCACAATGACCAC
CACGAATCGTAAGGGAGACTCAGAGAGCAAGTGTCTAGAA
CTCTGGTCTGTAAAGTAGAAGGTAGGTTCCTTGGGTAAGG
AAGAAGGGTGGGTAAACAGCTGTCAGTTTCACAACCAGCA
GTGTCTGCCAGTGAATAAATGTATCCTCAGCTGCTGACTT
TCTTGGCAAAATCATGAGTTTATGAATAAATAAAGGTGTA
GCTGAGTAGTCATTGCCGACCTGTGGCATCATCACACCAA
CACCCTTCCGCATGTTCTACTATGACCAGAAGGGCCTTGA
ACACTCATCGTTTCCATCCCTCCACCCTTGGGCACAACTG
CATGTCAGACAGCCCCTAAATGGAGCAATTTCTCCAGCCT
AAAGCACCAGGGAAGAAGCCATCCTTCTTGACCTCGTTCA
TTGACCAGAAGGTCTTCAAATTTCCCAGGAGGACAGCCCT
TGCCCTAGCATGACTTAAGATCAGGGTGTGGAGACAAAAC
ACACACGTGTTAATAAGCATAGATTCAGGTTCTTCCGCGG
TGGGAAAGACAACTGTGGCCTATGGTACTAAGAGCCCTTT
CCAGAGGAGGCACAGGAGGTGTTTCATGCGAAGGGAAGTG
CGAGCAGAAGCAGAAAGGCAGGCTATTTTTATTGGACGTC
TGGGGCGATGGGGCTGAAGAGGTGTGATGGGACCACACCA
TGGACATTTGAAGCTTCATTTAACAAACGATTTCTCCCGT
CAGTTCTTCAGCAACCCCACAGTGACAGCTGTGCTGGCAG
GGAAGGTCCACTGGCCACTGTCAAGAGGCCTCACTGAGGG
GCCTTAACTACTTGGGACAATTTGCCACCACCAGGGTCTG
CCCCCCAGCCTGATAGGGTTAGAGACCAGAACACATCCGT
GCTCCCACAGATGAGCAGGCGTTCTGGAGAAGGCAGAGTA
AGTCATGTGAATTGGAAGAATGAGCCAGAAAGCCACGTTA
GTAACTCAGAGTGAATCCCAATTGCCCCATCCTCTTTCCA
CAGCCACACCCCTCTCCTTGCCCATCCCCCAAGGCTGCAG
CAATAATTAGTGGTAAGTTTGGTGAGCACAGAAATGGAGT
CAAGTCTTAAGGAGTATTTCACCCAGGCATGGTGGGCCCG
GGAAATCCTCTCTTCCCACTCATGCCTGGGCTGCTCCTGT
CTCCATGCCACCTCTCTCCCTCCTGGACGATGCGGACCCT
CACGGCGTTTGCCTTTCCAACTGCCCAAGAAAAACCTTCG
CAACAAGCCGGGTGCAGTGGCTCACCCCTGTAATCCCAGC
ACTTTGGGAGGCCGAGGTGGGTGGATCACCCAGATGTGGT
GGGACGTGCCTGTAATACCAGCTACTCCGGAGGCTGAGGC
AGGAGAATGGGCTTGAACCCAGGAGATGGAGGTTGCAGAG
AGCTGAGATCTTGCCACTGCACTCCAGCCTGGGCAATAAA
GCAGGACTCTGTCTCAAAAAAAAAAAAAAAAAAAAAAAAA
ACCTTCACAACAGATAGGGCTGCCCGCCAAGCTTACCTCG
TGGAAGCCCTTGGCTTACGTCATCGTCTGCAACCCTCACG
ACCACCTTCTGAGTCAGCCCCATTCTACAGCTGAGGGAAC
TGAAGTTACAAAGGTTAAGGATCTTGCTCAAGAACACAGA
GCTTGTGAGTGACACAACCTGGCCTCACCTGAGTCTGTCT
GGCTCCCACAGCCAGACCCTCTCCAGAGTCTTTACTCCTC
TGTTTGTATTCACCCATTGTTTCTTGGAACATCTTCCTTG
GGCGTCAGAACACGTTCCACCTCCTCCTTTGGCACTTCTG
AGAGGACACCCTCAGTCGCCAGCCAGACCACCGCATCCTA
GAAAGACCCGAAGGACTCTCCATGGCAAAACTAGAATCTT
TACATGCCACCTCGTTTGTTCAGAATAGAAGCCAAGGCCC
TAGCGGGCTGCAAAGCGCCCCCCACAGCCTGGGTTCATGT
CCCCACGACACACCTTCCTCAGGCCAGCATTGGGATCACT
CGGGGGCTATTGAAAATGCAAATATGGTGGCACCATTTCC
CCAGCCTCTGGCCTGGTCTCTTGGCATTGTTAATAGTGAT
GATACAGAACATGACTGTTGGGGCCGGGCGCGGTGGCTCA
AGCCTGTAATCCCAGCACTTTGGGAGGCCGAGACAGGCGG
ATCACGAGGTCAGGAGATCGAGACCATCCTGGCTAACATG
ATGAAACCCCGTCTCTACTAAAAATTACAAAAAACTAGCC
GGGCGAGGTGGCGGGCGCCTGTAGTCCCAGCTACTCGGGA
GGCTGAGGCAGGAGAATGGCGTAAACCCGGGAGGCGGAGC
TGGCAGTGAGCTGAGATCCCACCACTGCACTCCAGCCTGG
GCAACAGAGCGAGACTCCGTTTCAAAAAAAAAAGAACATG
ACTGTTTACTCTTGCTAGTCACTTGTTTTATAAGTATTTG
TTCACTTAATCCACAAATGGCCCTGTGAACCAGATACAGT
TAGTAGACATAGTTAATAGACAAGATGGTTGAGGCACCGG
GAGGGTAATTAACTTGCTCAATATCATCAGCTAGTAAGTA
GTGGAGCTGGATCAGAAACCATTTGTCACGTCTATCCCCA
GACGCCCAGCAGGTTCACATCTCGGATCTAAAGCTTGTTC
TCTGCTGAAAACAGATGACTCAGGCCTGACTTCCAGGTGT
TGGAGCAGAGAAGCGAGAAGACCAACTGGGTCTGCAGCCT
GCAGTGGGACCAGGCCCTCCCAAGAGCCAGTGGGCCCAGG
TTAGGACGGTGCAGGTTCAGTTCTGCCACATGAATTCAGA
CCCCACTTCTTCCCAAATAGGGTAAAGAAAAGAATGTCAG
CCTCAACATCTTGTTCTTTAGAAATCCCTGCTGCTTTCTT
CCTCAGCCCCACCCACTGTAATACTTGCTCAAGGTAGGTT
TCAGAGTGAGTTGAAAGGCAGCCTTCATTTCTCAATATGA
CAAATTAAACTCTTGTCAAGGGATGCTTTATATTTAGCCA
TTAAAAAGAACCAAAAACAATTTGCATGTCTGTGAATGTG
TGTTTGTGTCTGTGTGTGGTGCAATCATTATTAGCAAAGG
GGAAGGTGGCAGGTGGCACATGTCACAGGCAGAAGAATTT
CACAGGGAAGTACACAGAGAATCCTCAAGGTGGTGGCATG
CCTGCCATGTTGCAGGACCGCATGGCTCCCAGCAGCTCAT
AAGAATCCCACTTTAAGCACTGCAGAGAAAACAGGTCACC
TCATCCCTTCCAGCTCAGCTGTGCCCAGGGCCTAGGACTT
CCCACTGGGGGCTCTGTGGCTCTTTATTTTAGTCCCTGTT
CCTGCCAGCTCTGTGCTTGGCGTCCACCTGACGCAGCTTC
CTGGAGAAATGGCTGAGCCACAGGGCATTGTCCCCAGATC
ACAGAGCAAACGGTGGAGTGCCATGACGGGGACAAGCATT
TACTGAGTGCGTAGACATTCCCATTTAATCCTTAAAAACA
GAACACAAAATAGGCTAAGAGGTTACATAATTTACCTGAT
GGCACAGTTAATAAGTGGTGGAACTGGCATTCAAACCCAA
AACATACACTTCGAACCACTCGACGGATCCCTGGGGACCC
GCTCAGGACGCCGGTGGGGGTAAGCCTCCCGGGAGAGACC
GTCGCGGAGTTTGCTGGGTATGGTGGAAATGACCAACATT
TGAGCTCCCAGGAGAGGAGCAAGTTGGGGACAGGACTGCA
CAGCCACCATGCAGGGCGTCCTCTGGGAAGGTGCGTGGCT
TGGAACACAAAGGCTTCCCGGGTGCAGCATGGGAGGGAGC
CCAGGCCAGGCTTCTGGGGTCCACACCTAGCTCTGCCACT
CAGACCCACCCCAGTATCTGTGGGCCCAGTATCTGTGGGC
CCGGCGGGGAGGATGAAAGGAGGCCACAGACCACATGTCT
AAATATTTCAAATATTTTAACTGTCAGTCAAGCCAACAGA
CATAAGGAGAATACATTCCACCCTCCTATCTTGACACATA
AACCTTCTCAATGACCTGGAAGGCCAGGTTTGAACGTAGA
ACTCTGGGGCTCCACACAATTCTGTGTCTGAAGGAGGAAG
TGTGGGGAGGCCACGGCTCGCCCTCCTCTTCCCACGCCCT
GCTCTGTCACACCTTCAAAGGGGCCACGTGTGGACAGTGA
GACTGCCGGTTCAAGTTCTGTCCACACTTTTCATAAAGAG
CTGCCCTGCGGCCACCATTTGGGCCCACTGAGGTGGCAGT
GTGCACCCAAAGGAAGACGGGCCTGGGGAGAGGCCCTGGC
AGCAGCCTCACAGCTGTGTGGGCTGGAATTCCACAGTGTA
TGCTCCCCAAGTGCAGTCCACAAGCAGGAGGTAAGCCTTC
CCCTTGGCTCCGAGGACTCCTTGCCCTGTAGGGAGGGCAC
CGCCAGACAGGGGCCAGAGCAGGCCATCTAAAGCATGGGG
CCCTGGCAGAGGCCCCTCAGGCCTGGTTCTCGGAAGGTTG
CTGCCACCATTTCCTTATTGTGGAACTTCGGGCACGTTAG
TCTCTCTGTGCCTCGCTTTCCTCCTCTGTGAATGGAGATG
ATGACAGTGAGGAATAACCATGTCATGACTGGTTACTCTT
AGGAACACTGTGCCTATTCAGGATGAGTAAGGTGCTTACG
GTGGTGCTCGGAAATGGTAAGTGTGATATAAATGCTCACA
ATTAAGTGTAAATAGTGTAATTATTTATTTGGTTTTAGTC
AGGGACCTTCAAAGTTGTTAACAGATTGAGTGCTGGGGGA
AAAAAAAAACCTCATCCGTTCTTAGGCCAGAGCTTGTAAA
GGAAGAGAAAGTGTGGGAAAGCAGGGAGCAGAAGGCAGTG
GGATAGAGGGAACGTGGGGCATTTGCTGCAAAGCAACTCA
AAAAACACGCACTAGGGAGGCACGTTTCCAGGCCCCCGGT
CTAAGAGGAGTGAGAAAGACAGATGGTGATTCCTGCCTTC
ATTCACCTTCTTGGTGCAGGAGTCAGGGTGGGAGGTGAGA
AGGAAAATATTTAACAAGGAGGCAAAGAAATAAGCATTAT
CGGCCGGGCGCAGTGGCTCACGCCTGTAATCCCAGCACTT
TGGGAGGCTGAGGCAGGTGGATCACGAGGTCGGCAGATCG
AGACCATCCTGGCTAACACAGTGAAACCCCGTCTCTACTA
AAAATGCAAAAAATTAGCTGGGTGTGGCGGTGGGTGCCTG
TAGTCCCAGCTACTTGGGAGGCTGAGGCAGGAGAATGGTG
TGAACCTGGGAGGCAGAGCTTGCAGTGAGCCGAGATCGCG
CCACTGCACTCCAGCCTGGGCGACTGAGCGAGACTCCGTC
TCAAAAAAAAAAAGAAATAAGCATTATCATTCCAGATGGA
GACAAGGGAAGCCTATAATCTCGGCACTTTGGGAGGCCGA
GGTGGGCAGATCGCTTGAGGTCAGGAGTTTGAGACCAGCC
TGGCCAACAAGGCGAAACCCCATTTCTACTAAAATACAAA
AATTAGCCAGGCGTGGTGGCGTGCAAATGTAATCCCAGCT
ACTCGGGAGGCTGAGGCGGGAGAATTGCTTGAGCCTGGGG
ACGCAGAGGTTGGAGTCAGCTGAGATAATGCCGCTGCACT
CCAGCCTGGGCGACAGAGGGAGACTCTGTCAAAAAAAAAA
AAGAAAAAGAAAAAGAAACAGGGCTCCAGCATGACTCCTA
CGTTTGGGGCCTGAGTAGCAAACTGGTGTGATGTCTTTAC
TGAATGGGCCAAGACTAAGGGAGAAACAGAGTTTGTAAAG
AAAACCCACAGTTTCAGTTAGGACATGTCAACTTCAAGAT
GGCAATCATTTATTCCAATGGCAATATCGAGTCAGATACA
CGAATTTTGAACCCAAGAGTGAATTTAGGGCTAAAAATAT
AAATTTGGGGGCATTGGTTCACAGATGCAATTTATTTATT
TTATTTTATTATTATTATTATTTTTTGAGACAGAGTCTCG
CTGTCACCCAGGTTGGAGCGCAGTGGCATCTTCTGGGCTC
AAGCCATCCTCCCACCTTAGCCTCCTGAGGAGCTGGGACT
ACAGGTACACGCCACCACACCTAATTTTTTGTATTTTTAG
TGGAGACAGGGTTTCTCCATGTTGCCCAGGCTGGTCTCAA
ACTCCTGAGCTCAAGCAATCCACTCACCTTAGCTTCCAAA
GTGCTGGGATTACAGGCATGAGCCACCACGCCAGCCTGCA
GATGGTATTTTCAAGGGACAAAATCAGATGGGATTGCTCA
CAGAAAACGTGTAGGAGATAAGAGGGCTGAAGGCTGAGGA
CTGAATGCCTCTCACATTTAGAGCTGTGGGATGATTAAGA
GCCAGTAAAGGAGACTGAGAAGGAGTTGCTGGGGAAGTAG
GAAGAAAACAAGCAGATGACATGGTAGGCCCAACAGTGGG
CGCCAGAATGTCCATACCCTAATCTGAGGAACGTGTGAAC
ATGTTACCTTAGGTGACAAAAGCGACCTTGCAGATGCAAC
TGAGGTTAAGGAGTTTGGGATGGAGAAAATATCCTGGATA
TCTCAGTATGCCCAATCTAACCACCTGATTCTTTACAAAT
ACACAAGGCAGCAGTGGGTGTCAGAGAGATGTGATGATGG
AAGGGCCCAGAAGATGTGAAACACAAGGAAGGCTTGACCC
ACCACTGCCAGCTCTCAAGATAGAGAAGCCAAAAATTCAG
GCGCCCTCTAGAAACTGGGCACGGCCCTCAGCCGACAGCC
AGCCCAGACACAGGACCTCAGTCCTTCAGCCGCAAGCACT
GAATTCTTCTAATAAGCCAAATGAGGAAGGAAATGGATTT
TCCCTTAGAACCTCTGGCAAAGAATCTAACTCTGCCAACG
CTCTGATTTTAGCCCAGTGAGCCCCATGTTGGATTTCTGA
ACTACAGAACTGTAAAATAATAAATCTGCATCATTGTAAG
CCACAAAATCTGTGGTAATCTGTTTTTGCAGCAAGCCAAC
GAATGTATGTGGTTTAAACTAAAAGTTGAAGGAAGAACAT
ATTTCAGGAAGGAGGGGGCCATCAACTGTGTCACAAGCTG
CTGAGAGGTTGAGTCAGAGGAAGACAGACATAACCTTCGA
ATGGGGCAACACAGAGACTGCCGCTGACCTCGACCAGCAG
TTTCAGTGGAATGGTGAGGCTGGAACGCAGACGGGAGTGG
GGCAGGCCGTGGAGGTCAGGGTGATGATGCAGTGCAGACA
GACAATTCTTGTCAAGTTTTGAAGAGGAGGGAGGAAATGG
GGCAGTATCTGGAGAAGGGTGTATGTTCATACAAGAGTTC
TGCTTTGTTTTAGTGAGAGACCGAGAGCAGGTTGTTTGCT
GAAGGAATTGACCTTTTGGGGAGAAAAAGTGAGATTTGAG
AGTGGGGTTGGGGGGTCAGCAGCAAAGTGGGACCCAGAGC
ACAGGTGGAGGGGCTGGTGTTGATGGGAGGAAGGGGCAGG
AAGGATGAAAGAAGATGAGTATCATGGCCGGGCGCGGTGG
CTCACGCCTGTAATCCCAGCACTTTGGGAGGCCGAGGTGG
GCGGATCACAAGGTCAGGAGATCGAGACCACGGTGAAACC
CCGTCTCTACTAAAAATACAAAAAATTAGCCGGGCGCGGT
GGCGGGCGCCTGTAGTCCCAGCTACTCAGGAGGCTGAGGC
AGGAGAATGGCATAAACCCAGGAGGCGGAGCTTGCAGTGA
GCCGAGATCGCGCCACTGCACTCCAGCCTGGGCGACAGAG
CGAGACTCCGTCTCAAAAAAAAACAAACAAAAAAAAAAAA
AAGAAAGAAGATGAGTATCAGCTCAAGGTGGCTTCTAGCT
TGATGGTGGGAGGAAAAGGGGTTCCAGTCTGATGGCTTCT
ATTTTGTCATGACAGTGACGGAAGTGAGGTCTTGTGTGAA
CGTGCAAGGGGGAAGAAAGCATGCTGGAGGCTTGAGGAGT
GAGAAAAGTGTATAAACTGGCTCACCCTGGGGCCTGGGAA
GCAGCCTGATGATAGAAGTGGAGCAGCGCTGCCCCAGGAG
GGAACCGGCCTCTGCTGTCTCTTTCTCCTTCCTGGCGCGG
GCCTGGGGGTGGTCTGCTGGGTTCAGGTTGGACTGTGGAA
TATGTTCTTACTCACTAGGCAGGTAACCCAAGCAGTTTTT
CTAGCCTTGGTCTCTTCACCACCATCATCTTAGTCCAGCT
TGCCCCGCCTACTTCCATCAAAGGAGGCAGCAAGTGCTGC
GTGGACAGTCAGGCGCTGTCTGAGTGGGAGTCGTGGTTTT
TTCCTTATGGATGGGGTCCAGCCTGTAATAGCTGGCCAGT
GAGGAGATCCCCAGCAGGCTGGAGATGAGCAGGGAGGGAG
CGTGTCTGTCTAGCTCGCAGCAGTGGCCTCTGCCTTCTGA
GATAGCTTCCTTCATAAGCACAAGCAGTAACTTCCACCTC
CACCCGGTCCCCAAGAGGCCTGACAGATTCCCAGCCTGGG
TTTGCTTTCCTGGAGCAATAGTCATATGAATCCACATCGA
GGCTTGGTCTCCATGGGGTGCTCCTCCAGCCATAGTGTCT
GCAGCTGTCATCTGGCTAGATGAAGGGAAAACAGGGCCTG
ATGCTGTCCTGCCACTTGCTGAATGTCACCCTCCAGGGTA
GCCCAAGAAGCAGCAATAAGTTTTCGAATGTGAGTTCCCT
GTAAAAGCTCTTTGGCGACGTAGGGCCTTTTGTGTATTTG
ATTTGGGAAGGGGCAACTTTACAAAAATTAGATAAGCTGT
GCAGGTGGCTCATGCCTCTAATCCCAGGACTCCAGACAGC
CAAGGTGGGAGGATTACTTGAGCCCAGGAGTTTAAGACCA
GCCTGAGCAACATAACAAGACCCCACCTCTACAAAAAAAT
TTTAAAATTAGCCAGGCCTGGTAGTCTGTGCCTGTGGTCC
CAGCTACTCAAGAGGCTGAGGTAGAAGGATCACTTGAGTC
TGGGAGGTCAAGGCTGTAGTGAGCTGTAATTGTGCCACTA
TACTCCAGCCCAGCCTGGGCAACAGAGCAAAACCCCATCT
AGAAACAAAACAAAACAAAAATAGATCAATAAGCCTCACT
GTGACCAAAGAGAGGTGGCGTTCTCCCAGTGAAAAGCAGG
AGTCAGGGAGCTCAAGGACTTTGTACAGGATCAAACACAG
GTCAGCTGAGGACCCAGGAATCCAATTAGTTCGACTTGAC
TCCAAGTTCATGTTTTATTCTACCATACGAAACTGCTTCC
CTGGATCCAACCAGCCTGCCTGCGTCCCACCAAAGGGAAG
AGGAGGGAAGGAGCCAGTATTTACCAAGTGCTCGCTTACC
AGGGGTCCTGCTCTTTGCAGGACACGGTGGGAGAAGGAGC
ACCCCTAGATGGCTGAGAACCTCTCAGTCTAATAATGACA
GAGGCTGTTTCATGATTAACCCCTGCCAATCCAAGGTCTA
TGAGAAGCAGGTATGCTCTCACTGAAAGCCATGCTGAGTT
CAACATGTCATCCTGGTCACCAAAGATAAAAGGATCAGGA
AAATAACAACAGAAGTAGATAGTACATTCTCCTCTCCAAA
TACCTTCTCTCCTCCTCCTCCTCTCAGTCCCCTAACGCCA
TTTTCCCCCAAAATGGAAAATAGGAGATAAAACTATCAGG
GAGATGAGGCCGGCCGTGGTGGCTCACACCTGTAATCCCA
GCACTTTGGGAGGCTGAGGCGGGCAGATCACAAGGTCAGG
AGTTTGAGACCAGCCTAACCAACATGGTGAAAATCTGTCT
CAGCTAAAAATACAAAAAATAGCCGGGTGTGGTGGTGCAC
GCCTGTAATCCCAGCTACTCAGGAGGCTGTGGCAGAGAAT
CGCTTGAACCCAGGAGGCAGAGGGTGCAGTGAGCCAAGAT
CACGCCACTGCACTCCAGCCTGGGCAACAGAGCAAGACGC
CGTCTCAATAAATAAATAAATAAATAAATAAATAAATAAA
TAAATAAAAACTGTTAGGGAGATGAAAGTGAAATGGAACT
CCTTCAGGTCTCACAGAAACATTCAAACAGTGGAGGAGAA
AGGCACATGAAAGAAACTGGATAAGGTGTATAAAGAGAAA
CAAGCAGACAGCCCCTCCAAGGGATCTTGCCAAACACTTC
ACTTCTGCTCTTTATCCACTTGTGATATTTCTAGATGACG
TAAGCTGGTTATGTGGCAGCTCTATGAACTTACTGTTGCA
TTGTTCAAGGCCAAGTTTCCCAGAAGGAGCTAGGGAAGAA
CATAATGTTGGGCCCAGAAGTTTCCTCTGACACAGTTTTA
TGTTAGAATCTTAATAAAGAAATGAGAAGAGAACGAATAC
ACTGATAATATTTATTTTACATTTATAGGGGGATCCTGGT
AAAAGGTGTTGGCACCCTTTTAAAAAATTGTTGGTACCTT
TGTACAGAGCTGTGGTCATATAAATTGGCACAATACTTTT
GGAAATTACAATTGTTCTGCGAAAGGGCCATATGTGCAAA
GTGATGCCCAAATGCCAAAGAAGTCCAGAAACCAAAGCAG
GAGGCTGTCAAATCCAGTTTGTTGATTTTAGGTCACTTAT
AAGGGCAACTTAAAGACAGAAGCATGCCCTTGGGCAGCCA
CAAGATATGTAGGTCTCTGTACTGCAACCCCCAAAACCCA
GGGCTCCTATCTTGGGGAAAAAGTGTATGTGCTCTGAAAG
TATATGTGGAATATAATGTATCTGGAAGTATATGTACTCT
GGGAAATGTAGGTGGCTACCGGCATCACAGCCTATTTCTG
CAACAGCATCAAGGGTTGCTTTGGAGAAAAAGCAAAACTT
GAAATGAATAGGTATTCCCACAGAAAGAGTAATACATCAA
CTAGCCATTTTGTTCCTGGACTTGAAGTTAGTCAGGTCGA
TTAGCATTTAAAATAAAGTCACTCTTGGCTGGGCACAATG
ACTAATGCCTGTAAGTCCCAGCACTTTGGGAGGCCGAGGT
GGAAGGATCACTTGAGCCAAGGAGTTTGAGACCACGCTGG
GCAACATAGCAAGACTTCATCTCTATTAAAAAAAAAAAAA
AAAAGTAGCTGGGTATGGTGGCACACATCTGCAATCCCAG
GTATTCAGGCGGCTGAGGCAGGAGGATCGTTTGAGCCCAG
GAGGTCAGGGTTGCAGTGAACTAAGATCATGCCACTGTAC
TCCAGCATGGGGGACAGAACAAAACCCTGTCTCAAAAAAA
AGTCACTCTTGTCCACAACAATGTGTACCATGAACCACAA
AATTGTTCATATATATTTTGACCTAATGAACTTTCTGAGG
AAAAAGAGATAAACACCAAAGATATGCATAAATGTTTGTG
ACTATTAAACATTAAAAATAACCATAATATTCAATGTTGT
AGGAATAACAGAGTAAACTGTTACCCACTCATATGGCAGA
ATATTTTACAACCACTATAATTAGTAGTGTGCTGGACTCA
GCCCATACTGGCTTGAGAGAGCCAATTGAGTGCATTCTTC
CCAACTCTGCATCCCATGATGTCATGTCAGTAGCATGAAA
TCAGCCATGGTGGGAGTATTTACACCAGAGAAACTGGCAA
ACACTCCCAATTAGGGCTCACCTCATCCCCAGAGAGAAAG
TTGTTAAACATTTTCCAGCACACCATTGGTACAGTGATAT
ATATAAAAAAGATAAAAAGTTGTAAGTGTACCATTGTCAT
AACAATGTTAAAAATGAATATAAAGATAAGACATGGACGG
GACTATAGATGAGCTGAAAAAAGATTATGGATAAATTTTT
TTTTATTTCAAGCTCTGCTTATTGCTAGAGTCTTATTTAT
ATAAAAACACATTTTTAAAATGTTTAAAGCTGGTCTTCTG
TTTTCACTATGACCAAATAATTTCCTATGAATTCATCCTG
TCACATACACAAACTATAATCTCTGGAAAATACACACACA
AACTGCATGCAGACACTGGAGAGTGAAAAAGGCAGGCAGA
TTCTGAAGCAGAGTCAACATTTGGAAGAGGGAAACAGTAT
AAAATAAAGTGTCCCATTTTTATGACAGTTAATTTGAAGG
CAGGCTGCAGTTGGTACTGTGTGTAGAGCAGCTAAAACTA
TGGTGGGAAATTAGCAATATTTTCTAGCCTGAAGACCAGG
AGACACAGTTTAGGGCACCTAAAGCCATTTAGAAAATGAG
GAGGGAATCCCAGAAGTGAGAGTCAGAGAAGGAAAGTCTC
AAGTTCTGTGTATAAACTGCCCAAATCACTGGCTGCCCCT
GGATCACACATATGTGGTACAGATTCAAACCAGCCCAGCT
TGAGCTGGAAGACGTGAACTGATTTTGAGCTGCTGCCCAA
GATACAGCATTTGTAGCTAACATCCAGCCAAGTTAACTTG
CTTGTTCCTAAAACCAAATCAAACCAAAAAGCCAACTCTC
TGGAAAAAACAACAGAATCCAAAGTCTCCACAGCATAACA
CTGACAATGTCTAGGAAAAAATCCAAGAATATCTGATATA
TAAAGAACAAGGAAAATGTAGTCTATTCTCAATGGAAAAG
AATCACAAAATGACTCAGATCCTAGAATCAGGAAACACAA
CTTTAAAGCAGCTATATAAGCATGATTGATGATGTAAGAA
GAAACATACCTGCAATACATGGAAAAGTAGGGAATCTCAG
AAGAATCTATGAGAGTTTCTATAGACATCATAAAAGTAAT
TAAATAAAATTCTAGGACTAAAAATTACAATATCTAAAAG
AAAAAATTACGGAATGGGCTTCACAGAATGATGATGAATC
AAGAAAAATTCCATAAACTTGAGGTTGGGTCAACAGAAAT
TACTCAGTCTGAGAACAGAGAGAAAAACAAAATTGAAAAA
AATCTGAAAAGCATTTCAGAGACCTGTGGAACTTGTGGAA
CCTGTGTCTAACATACTTATAGTTGAAGTCACAGAAGGAG
AAGAATGAGAGAATGTAACAAAAAATATTTGAAGAAATAA
TGACTGAACCATTCCCAAATATGATGAAAGACATAAATTT
ATTGATTCAAGAAACTTAATAAACCTGAGGCAGAATAATT
ATGAACAGGACCATGTCTAAGCACATCATAGTCAAACTAT
TGAAAAGCAAAATGAATGATATAGCAGTCAGAGAAAAACA
ACATATTACATACAAGGAACAAATATGTGAATCACTGCTA
ATTTCTCATCAATAGTCATAAAAACATCCTTAAAGTGCTG
AAAGAAAAAAATACATTCAATTCTATAGCTAATGAAAATA
TCCTTCAAGAATGGGGGCAAATAAATACATTTTCAGATAA
AACAAAATTGAGAAAACTCATTGCCATCAGAGCTCTACAA
GAAATGATAAAGTTTTTCTTCATGCTAAAGGAAAATAATA
CCAGATCAACACTCAGATCTTCAAGGAAGAATAAAGGGTA
TTGAAAATGGTTACTATCTAAATAAATAGAAAAGACTATT
TTTCCTCTTAATTCCTTTAAAAATATATGACTACAATTTG
AATTTTAAAAACCAATATTTTTGTGGGTGATTTTATAAGT
AGAGATAATTAATAGATATGACAACTATAATATAAAGTGG
GAGTTGTAAAGAGCAAGATAGTAAATATTTGGATTGGGGC
CATAGAATCTCTGTCATAAGGACTCAACTCTGCCACTTGT
AGCCATATAAAAAACAAAAATAATAGCCCTGGCTGTTTTC
CAATAAAACTTTATGTACAAAATATGCAGCAGGCCGGGCG
CGGTGGCTCAAGCCTGTAATCCCAGCACTTTGGGAGGCCG
AGACGGGCGGATCACGAGGTCAGGAGATCGAGACCATCCT
GGCTAACACGGTGAAACCCCGTCTCTACTAAAAAATACAA
AAAACTAGCCGGGCGAGGTGGCGGGCGCCTGTAGTCCCAG
CTACTCGGGAGGCTGAGGCAGGAGAATGCCGTAAACCCGG
GAGGCGGAGCTTGCAGTGAGCTGAGATCCGGCCACTGCAC
TCCAGCCTGGGTGACAGAGCAAGACTCCGTCTCAAAAAAA
AAAAAAAAATAAAAATAAACAAAATATGCAGCAGGCAGGA
ACTGTTCTTTATAACAGGAACCACTGTTATAAAGAACACA
GGCAGCAGGGTAGCAGATGAACTTACACAATTCTGAAGTT
TCTGCATTTTATGTGAAGTACAATGTTAGCTCTAAATAGA
CTGTGAAGAGTTTATGTAAAGTATAATATTAACTCTAAGT
GGACTGTGAGAAGTTAGTGTCTCTCAATAGCAGCACTATT
CACATTTTGGCCAGATAATTCTTTGTGGTGGGGGACTGTC
CTGAGCAATGAAGGATGTTTATCAGCATCTCTAGCTTCTA
CCCCTACTCACTAAATGTCAGTAGTGCCACTCTCCCCAGT
TGTGTCAACTAAAAATGCCTCCAGACTTTGCCAACTGTCC
ACTGGAGGGGCAAATGTTCACGGCCCCTCTCATAAGAACC
AACACCCTAAGGTAACCACTAAAATTGCAGAGGCATAACC
AAAAAGCCAATAGATACATTACAATGGAATTCTAGACAAC
ATTCACATAGTACAAAAGAAGGCAGGAAAGGGAAAAACAA
ACAACAGAAGAGTAAAACAGAAGATAATGAAGCAAGACAT
AAATCCAACCATATCAGTATTGCATTGTTAATTGGATACT
CCAATTAAAAGGCAGAGATTGTGAGAATGAATGAAAAAGC
AAGACCCAACTACATGTTGTCTCAAAAGACATACTTTTAA
TATGAAGACATAAATAACTTGAAAGTAAATGAATAGAAAA
AGCTATGCCATGTAAACTGTAAAAGATTGAGAAGACTGCA
GTGGGGTGTGTATATATATATATATATATATTCCTCCTAT
ATATATCCTCCTTTATCAGCAGCAATGCAATGGATATATT
AATAATAGATAAAATATAATTCAAGGTTAAGAAATATTAC
TAAAGAAAAAAACAGACAGTTTGTAATGATAGAAGGATCA
ATTCATCAGGAAGCCATAACAATTATAAACATGTGCATTC
TTCTTCGTAACAGAGACTAAGATACATGAAGCAAAAGTCA
ACAGAAAGGCCAGGCGCGGTGGCTCATGCCTGTACTCCCA
GCACTTTGGGAGGCCGAGGAGGGCAGATCACAAGGTCAGA
AGATCAAGACCATCCTGGCTAACACGATGAAACTCTGTCC
CTACTAAAAATACAAAAAATTAGGCAGTCATGGTGGCACG
CGCCTGTGTCCCAGCACTAGGGAGGCTGAGGCAGGAGAAT
CGCTTGAACCCAGGAGGTAGAGGTTGCAGTGAGCTGAGAT
CACGCCACTGCACTCCAGCCTGGGCTACAGAGCAAGACTC
TGTCTCAAAAAAAAAAAAAAAAAAAAAAAAAAAATCAACA
AAAGAGAAAAAGACCGTCCCACAAGTACAGTAAGAGATTT
TTAATCTCTCTCTCTCTCTCAGCAATTGATAGAACAAGTC
AGTAAAGACAAGATGGTTGGACAACACTGTCAACTGCCTT
GACCTAACTGATAATTACAGAACACAACACTCAACAACTG
TAGAATGCACACCACTCTAAAGTGAGTGTGGGATCTTTAC
CAAGAGTGACCATATGCAGGACCACAAAAACCAAGCTCAA
GAAATTGAGAAGAGTTAAAACTATACACATTTTAAAATAC
AACTTCAGGCCGGATGCAGTGGCTCATGCCCATGATCCCC
ATGCTTCCAGAGACCAAGGTGGGAGGATCCCTTGAGGCCA
GGAGTTCAAGACCAGCCTGGATGACATAGCAAGACCCCAT
CTCTATGAAAACTAAATTTAAAAAATTATCCAGTTGTAGT
GGCGCATTGCTGTAGTCCCAGCTACTTGGGAGGCTGAGGC
AGGAGGATCACTTAATTAAGCACAGGAGGTTGAGACCACA
GTGAGCTATGATTATGCCACTGCACTCTGCCTGGGTGACA
GGGTGAGACTCTGACTCTAAAATAAATATACTAATTAACA
AAATAAAATAACACCCCAATACAATTAAATTGGAAATTAA
TCACATTAAGATATTTAAGAAAATCCCAAACATTTGGAAG
TTAAATAATTTATTTCTCAATAATTCATGGCTCAAAGAAA
ACAACACATAGAAAATCAGAATAAACATTTTTAAGCCAGT
GTAGGGAGGGAAATATATTTATCTGAACATGGAATTAGAA
GTTTATAAGTACCAATGTAGAGGCTTCTTGTCACAGTGAC
ATTGCTAAAGAAAAGACATAGTAATGCAGGAGGCAGGGGA
TTCTAAACAGGCTGGTGACAAAAAGCTCTCAGGAGACAAC
ATTTGAACTAAGACCTAATTAATGAGGAGGTATACAGTTG
TCCCTCTCTATCCATGGGGGATTGGTTCCAGGACCCCTAA
AGATACCCAAATCCGCAGATGCTCAAGTGCCTGATATAAA
ATGGCATAGTATTTGCACATAACATATGCACATCTTCCCA
TATACTTTAAATCATCTCCAGATTGCTTATAGTACCTATT
ACAATGCCTCCACATCACTTCATTCATGTGGAGTCAGTGT
AGTAATCAGCACGTGCAGATTCAAGTTTTACTTTTTGAAC
TTTGTGGAACTTTTTCACCCTGAATATTTGCAATCTATGG
TGGTTGAATCCTTGGGTACAGAACGGAAGGCCAATTGTAA
AATCAAATAAACAAACGTGTTAGGGGTTGAATTGGACTTC
CCCAAAAGATGTTGCGGTCCTAGGCTGGGGCCCGGTGGCT
CATGCCTGTAATCCCAGCACTTTGTGAGGCCAAGGTGGGT
AGATCACTTGAGCCCAGACCAGCCTGGGCAACATGGTGAA
ATCTCCCTCTAAAACAATAAAAATAAAAAAATAAGCTGGG
TGTGGTGGTGCACATCTGTAGTCCCAGCTACCTGGGAGGC
TGGAGGCCAGAGGATTGCTTAAACTCGGGAATTCCAGGCT
GCAGTGAGCCGTGATCTTACTACTGCACTCCAGCGTGGGC
AGCAGAGCAAGACCCTGCCTTGCCTCAAAAATAAAAAACA
AAACTGAAGTATTAACTCCACCCCATATCTCAAAATGTGA
CCTTATTTGGAGATAGGATCTTTACAGAGGTAATCGAGTT
AAGATGAGGTCATTGGGATGATCCTAATCCCATATGACAG
TATCTTTACACAAAGGAGAACTTTGGAGACAAAGGGACGG
CATTGGGAAGCACCAGGAGCCTGCATCTGCAAGCCAGGGA
ATGGCTGAAGCGAAGAGAGAGTCCGAGCTACCAGGGAGGC
CTGAACACACCCTCCCTCGCAGCCCTCAGAAGAAACCAAC
CCTGAAAACACTTGGATTTGGGCCTTCTGGCTCCAGATCT
ATGAGCAAAAATATTTTCAAAGCACTCATCTTGAACTTCT
GGCCTCATTGAAGTCACCCGGTTTGTGGAACTTTGTTAAG
GGCAGCCCAAGAAAACTATTTGAGTAAGCGAGTAAATAAG
GAGAGTGGGCAACTTGGGACTCCCCTTCCCTGACTTGTTT
CAAGGAGCCACAGGAAAGGCATGCAGGCAGAAAGAACAGC
GGGGCCGGGGCCGGAGGCAGGAGCCAGCAGAGACATCCTG
TAGACATGGCGGCCACAGCACCCGGGCCGGTGGCTTTCCC
AGGCCTTCAGAACACACCTGCAGATGAGGAGAGGGAATGA
TCTCACAAAATTCATGTTAATAAATGTCTATCTAAATGCT
CTAGATGTAATTAAGTCTTCACTACCTGTTACATGTATTA
ATCATTAAAAAATTGCATTACATTTGAGCACAATTCGTTC
GTTAGACTTTCTGGCTCTGTAGTAACTTCTCCATGTGCAA
AGTAACTGCTGAGAAATCATAGCCAATTATAAAATAAAGG
AGTTTCTCAAAGTTATCCAAAGCAAAATTCTAAACAATGC
GTCCAAAGAGTTTATTCGGAAAAAAAAAATTGAAAGATGG
TAGTGCGTTTGAATATGACATGAGGGAGGGGCTACGAAGT
TACTACTACTTAGGGCCAATGGTAGTCTTAAGACCACCCC
AGGCCGGGTGCGGTGGCTCAAGCCTGTAATCCCAGCACTT
TGGGAGGCCGAGACGGGCGGATCACAAGGTCAGGAAGTCT
AGACCATCCTGGCTAATACAGTGAAACCCCGTCTCTACTA
AAAAATACAAAAAAATAGCTGGGCGAGGTGGTGGGCGCCT
GTAGTCCCAGCTACTCGGGAGGCTGAGGCAGGAGAATGGC
GTGAACCTGTGAGGCGGAGCTTGCAGTGAGCTGAGATCCG
GCCACTGCACTCCAGCCTGGGCGACAGAGTGAGACTCCGT
CTCAAAAAAAAAAAAAAAGACCACCCCAGTGCTCACTGGT
TGGTGGTGTGGCATGCGAGGAGCAGGGCGGGGAGAGTGGG
AGACCCTGTCTGAGAGGCAGGCAGTACCTGTAGGTCTACA
CAGAATGTGAATTTTCTAAGTGGATGGAAAGTCACTGGAA
AGTTTTAAGCAGGGACTGAGGTGCTCTGGGAAAGATTCTA
GAGGGGAGAGACCAGGAAGAATTCTGGGACCAACAGGCTA
GGACAGCCTGTCTGCCTCTCTGTGTCCTAGAAACCTACTT
CAGATCTGAGTTGGGCACAGAACTCTGGTGACAGTGCAGC
AGAAAAATTAACAATCCCCTCCTGGCCGGGCGTGGTGGCT
CACACCTGTAATCTTAGCACTTTGGGAGGCTGACACGGCG
GATCCCTTGAGGTCAGGAGTTTGAGACCAGCCTGGCCAAC
ATGGTGAAACCTCATCTCCACTAAAAATACAAAAATTAGC
TGGGCGTGGTGGCCCATGCCTGTAATTCCAGGTACTTGGG
AGGCTGAGGTAGGAGAACTGCTTGAACCCAGAGGTGGAGG
TTGCAGTGAGCCGAGATTGCACCACTGCACTTCATCCTGG
GCAACAGAGGGAAATTCCATCTCAAAAAAGAATCCCCTCC
CCTGCCTAACTGCTGCCTACTCCCCCAACTTCAGCTCTCA
GCCTAGGGAAGCTTCTCTGACTCCTTCTCTATTACTGCAC
GCCGGGCACTCCACAGTTCTTCGCTACCTTCTCACGCTTT
ACAATGATATACTTGTTTGTGCAACTCTTTGATCAGTGTC
TCTTCCTCTAAACTGTAAACTACTTGAGAGCAAGGATCAT
GTCTTGCATTTACTACCGGGGCGGATTTGGGTTTTCTGCG
CCTGAATATTTTACCATTAGGGAAGCAGGGGGACAGGGGT
TGGTGTGAGGGAGGCTCTCTTTAGGAAAATAAACACACAA
TTACAAATACAAAATTAAATATAAATGAGTATTCATTTAG
ACAATCAAAATCACAACAAATTCCTAGATCTTAAGAGGTT
TAGGTTCCCTTTGAGGAGTTCAATTAGACAATTTAGCAGA
AACACTGAAGCGTTTTCTGATGGTAACCAGGCTTCCTCTC
TCTACCTATTAATTCTACACCTCCGAGCTCTCACATGGGC
TTTGCGGGTGAGCTTCATCTTCATTAGCCGCTCAATATGC
CCACCTTTGTTCATCACTATATTTCCAGCCCCTGGCATCA
TGCTGGTTATACAGATGCTCAATGATTCATGGCTATTATG
ATAATTTTTATTTTAAACCAACATTTCCTGAGCATCTACA
AGGACGTGAAAAGACAAGCAAGGACAAAAGAGATCTGGTC
TCATACACTTAGTGAATGGTAAGGGAGACAATCACAACTG
TCATTACTTTTTTTTTTTTTTTTTGATGCTAATGTGGTCA
TTACCCGGAACCATAAAACACTCAATATTTCATTTGGGCG
ATTATTCAGCAAGCATTACTTGAATGCCTGTGTGGGCGAG
GCAAATTCTTGCAAGATATTCTTTTTTCTCTGTATACTTC
TCTCCCCCTTTTTTGCACCCAAGTGGCTTAAGTCAAGTTT
TCCTAAACACCTGGAAATCTCAGCTACATTCATGACGCAT
CTTAACATGGGTATTGTGGCCTCCAGATGTACTCCCACCT
CAGCCTTTCCTATGAGTTTAGCCCTATTCTGTCTCAGGCC
CTGTGCTAGACTCTTTCATTCTCCTATTTGATCCCTACAA
CCTTATCCCTCCCAGTGGTGGTCACTGCCCACTTTGATCT
GCACAGCCCCACGTGACCGCTTCCTCTGGTAGCCGTGCGC
CTTCCTTACTCCAAACATACAGTACCAGTGAAGGCTGCCA
ATTACAGTGCTAACCTCCTACCTATAGAAGTGAGCACACT
GCCCCAGATGAGCCACCTCCCTGACTATAGCGACTGATCT
AGGCATGAACACATAACCCAAGCCTGGCCAATCAGTTCCC
CCCAGTGTTTTTCTAACTAGGGTCAGCCGAGCAGCTCTGT
CTTTTCTCTCTGACCTCAAAAATGAAAGCATGTGACCAGA
GTTCTAGCCTTCTGGAAGCAGCTGGGCTGAGAGAATGAAG
CCAAAGTACAGAGACTAGAAGTGCAGAGAGGAAAGATGGT
GTCACAGCCTTCCCCCACCCTCTATTTGACTCTTTGAGGC
AATCGATTCCCCTTTCCTCCTCAGTTAGTTCAATTTAGCA
TCTTTTTTAGTGTAACTGAGAGTCCTGTCTAAGACACTCC
TTTATACAGACAAATCCCAGAATCTCAGGGAGCCCCTTCA
GCTGGCAAGAGGCTCAACTTTTGTTCCCGAGTCTGACATG
CCCTTGAAGTTCTCTTGCTTCCTCCTTAGCTTCCCCCTCC
ACACTGGCTCCAGCACAGATCTCTGAACGAAATGCTCAGA
GCTCTGAACCAAATATCCATGTTAGCACTGTTAAGACAGG
GTAGATTATCAAAGAACTGACTAAAATTCTGAGGAGTAAC
AGCAAGGAAACAAACAACATGAGTTAACAAATGTACAAAA
CAGACAAGATGATAGAGAAGTCTTCAGCTAGATTGCTTTG
GGGCCTGCGGGCCTATTTTACCTCATGAGCTGTCTGAAAA
TTGCTTTATTGTCATCCTGAAGATGTGGCAAAATATTTTA
GCAATCCAGTCTGGATTCCTGGCTTCTTAACTATGCGTCT
GATCCCACATGGAGGACATGGTTTAAAAAATTAACTAATT
AAAAAATTAAAATGTAGCAAACTAAATTGATCTATAAATA
TAATGCAATCCCAATCACAATCTCAATAGGCTTCTAATTT
TTTAAAAGAAGCCAATAAGCTGATTCTAAAATTCATATGG
AAATACTAAGAACTAGAGTAGCCAAAACAATTCAAAAAAG
AGAAATAAAACTAGGGGATTGCTACCAATTAACATAAAGA
ATTACAGGCCAGGCACAGTGGCTCACGCCTGTGATCCCAG
CACTTTGGGAGGCCGAGGCGGGTGGATCACCTGAGATCAG
GAATTTGAGACCAGCCTGGCCAACACGGCAAAACCCCGTC
TCTACTAAAAATACAAAAATTAGCCAGGTGTGGTGGTGCA
TGCCTGTAATCCCAGCTACTGGGGAGGCTGAGGCAGGAGA
ATCGCTTGAACCTGGGAGACAGAAGTTGCCGTGAGCTCAG
ACCGTGCCACTGTACTCTAGCCTGGGCAACAAGAATGAAA
CTCTGTCTCGGAAAAAAAAAAAAATATATATATATATATA
TATATATATATATATATATATATCTCCAGCAATTCCACTC
CTAGTAATATACCCAAGTGGACTGAAATATATGTTCATAC
AAAAACATATACACAAATGTTCATAGCAGCATTATTTATA
TAGCCAAAAGGTGAAAACAACTCAACTAATAAAACTCAAT
GGAATGTTATTGGGTCACTTAAAGGAATGAAATGCTGATA
CGTGCTCCAACAGGGATAACCCTCGAAAATACTATGCTAA
GTAAAAGCATCCAAACACAAAAGACTACACATTCTAAGAT
TCCATTTATATGAAGTGTCCCTAATAGGCAAATCCATAGA
CACAGAAATTAGGTTAGTGGTTTTCAAGGGTCAACGGGAA
GTAGGGAGTAATTGCTAACCTATTAGCAATTTTGGAGTTA
TAAAAATGTTCTGAAGTTAGATAATGATGACGGTGGCACA
ACTTTGTGAATATACTAAAAATCACTGAATTGTATACTTT
AAAGGGGTAAATTTTTTGGTATATAAATTTTATCTCATTA
AAAGACTTACTATGAAGCTATAGTAATCAAGGCAGTGTGA
TACCAGCACAAGGATACCATATGTGTCACATACACATGTA
TTTTAGTTGAACAGAACTGTGTCTAGAAATAGATTCACAC
ATATATGGTAAATTATTTTTTGAAAAATCTGCCAAGGCAT
TTCCACAAGGAAAAGATAGTCCTTTCAATAAATGTTGCTA
AGACAACTGGATATTTCTTTGGAGATAAATGAACTTTGAC
CCTTACCCTCATACACAAAAATTAACTTAATATGACTCAA
AGACCTAAATGTAAGAGTTAAAACTATAAAATTTATAAAA
GAAAACATACAAGAAAAGGCTGGGCATGGTGGCTCATGCC
TGTAATCCCAGCACTTTGGGAAGCTGAGGCAGGTGGATCA
CCTGAGGTCAGGAGTTCGAGACCAGCCTGGTCAACATGGT
GAAACCCCATCTCTACTAGAAATACACAAATTAGCCAGGC
ATGGTGGTGTGTGCCTGTAATCCCAGCTACTTGGGAGGCT
GAGGCAGGAGAATCACTTGAATGCGGGAGGTGGAGGTTGC
AGTGAGTCGAGATTGAGCCACCGCACTCCAGCCTGGGTGA
CAGAGCAAGACTCTGTCTCAAAAAAAAAGGAAGAAAATTA
ATACACCAGCTATTGACTGATAGAAAATGTTTGCAAAACA
TACATCTGACAAAGGATCTGCATCCAGCATATATATATAT
ATGTAAATATAAGTACATACATACCTATACATACAGAACT
CTTACAACTCAGTAATAAGACAACCAACTTTTTAAAAGGA
GCAAAATATTTCAACAGATACTTTACACACACACACAAAT
ATTTAAGAATAGCCATGAAAAGATGTTTAACTGTTAGTTA
TCAGGGAAATGCAAATTACAACCTAAATGAGACGTACTAC
CCACCTGCCAGAATGATTAACACTCAACTAAAGACTGACA
CCACCAAATATTGGCAAGCATGTTGTGCATCCAGAACTCT
CCTACATTGTTGGCAGGAATATAAAGTGGCATAATCACCT
CAAGAAAAGGTCTGATTTCTTTTTTTCTTTTTGATAGGGT
GTCCCTGTGCCACCCAGGCTGGAGTGCAGTGGCATGATTT
CAGCTCACTGCAACCTCTACCTCCCGGAGTTCTAGCAATC
CTCCCACCTCAGCCTCCTGAGTAGTTGGATACAGGAATGC
GTCACCACACTCAGCTTATTTCTTATATTTTTAGTAGAGA
TGGGATTTCGCTATGTTGGTCAGGCTGGTCTCGAACTCTT
GATCTCAGGTGATCGGCCCACCTCAGCTTCCCAAAGTGCT
GGGATTACAGCTGCAAGCCACCACGCCCAGCCAAATACTA
AATATACACCAAACCTATGACCCAGAGACTCCACTCCTAG
GTATGTTTGCAAGATAAATAAAAACAAAGGTACATATAAA
AAGACTTGTACAATAATATTCACAACTGCTTTACTGATAA
TAGCCCCAAACTGGAAACAACCCAGTGTCCATCAACAGGA
GAACAAACTGTGGCATATTTATAGGATGGAATACTATCTA
ATAAAAAAGAATTACTAGAAAATTACTGTGTCAATTTCTG
AAAAAGTTAAACATAGAGTTACCATTTAATTTTTAATTCA
GCAATTCCTTGCCTAGGAATATGCCGAAGAGAACTGGAAC
ATGCATTCAGAAAAGAAAACCTTATACATGAATGTTCATA
GCAGCATTATTCATAACAGTCAAAAGGTGGAGACGATCCA
GATGCCCAGTAGCTGATGAACAGATAAACGATGTTTAACT
TTTCAAGGAACTCCAACAAAAAGAATTTCATCTCAGCCAG
GAGCAGTGGCTCACACCTGTAATCCTAGCATCTTGGGAGG
CTGAGGTGGGCAGATCACTTGAGCCCAGGAGTTCAAGATC
AGCCTGGGCAACATGGCAAGACCCCGTCCCTACAGAAAAT
ACAAAAATAGCTAGGCATGGTGTTGTGCACATGCAGTCTC
AACTACTCAGGAGGCTGAGGCAAGAAGATCACTTGACCCC
AGGAAACTGAGGCTGCAGTGAGCTGAGGTCATGCCACTGC
ACTCCGGACAATAGAGCAAAACCCTGTATCAATCTCAAAC
TTATGCTTCACAGAAACAGCCACATGCAAAAGGTAACGCA
GGTCAGTGCTTGCCTGGGGCTGGGGTGATGGTGGCAATAG
ACTTCAAAGTGCATGGGGGAACGATATGGCATACAGAAAT
GTTCTACATATATATAATATATAAATATATGTAAGGGGGT
GTGTGTGTGTGTATATATATATATATTTTTTTTTTTTGAG
ATGGAGTTTTGTGCTCATCGCCCAGGCTGGAATGTAATGG
TGTAATTTTGGCTCATTGCAATCTCCACCTCCCAGGTTCA
AGCAATTCTCCTACCTCAGCCTCCCAAGTAGCTGGGATTA
AAGGCTTGCACCACCACGCCCAGCTAATTTGGGTATTTTT
AGTAGAGATGGGGTTTCACCATGTTGGCCAGGCTGGTCTC
AAACTCCTGACCTCAGGTGATCCACCTGCCTTGGCCTCCC
AAAGTGCTGGGATTACAGGAGTGAGCCACCGAGCCCAGCC
TGATCTACATTTTGATTGCACTGTTGGTTATATAGGTATG
CACATTTCTCAAAACACATGGAAATGTGAACTTAAAGTGG
GTGGATTTTACTGTATTAAATTATACATTAATAAAGTTGA
TTTTTAAAAGTAATATATGGGCATGAAAAAATTTTTTAAT
GAAACAGAGTCAGAAAATTAAAATTTTCCTTCTTTACACA
ACCTCTCCAAAGATAACACAAGGTGATGCCAGTTAAGTTC
AATGCCTTACAAAGTCTCTGTATTCCACCTATTCATTCCC
CTCTCTCTATCACTGTATTTTTTAAAGAAACATTTAATAT
TCTAAAAATTGGAAAAATAGAAAACTGCTTTCCAGGCCAG
GCACAGTGACTCACGCCTGTAATCCCAGCACTTTGGGAGG
CTGAGATTGAGATGGGCAGATCACTTGAGGTCAGGAGTTC
GAGACCAGCCTGGCCAACATGGCAAAACCTCATCTCTACT
AAAAATACAAAAGTTAGCTGGGCGTGGTGGTGCACATCTG
TAATCCCAGCTGCTCATGAGGCTGAGGCATGAGAATTGCT
TGAACCCCGGAGGCAGAGGTTGTAGTCAGCCAATATTGTG
CCACTGCACTCCAGCCTAGGCAACTGAGTGACACTCTGTC
CCCCCCCCCAAAAAAACAAACAAACAAAAAAAAAAACAAA
AAAAAGAAAAAGAAAGAAAAAGAAAAGAAAACTGCTTTTC
ACCACCCTTGTACTGGTAAACTCTGTCAGGCATCTAGACT
AGGCTAGGGACTAGTAATGGGAACCACTAGTAGAGCCAGA
GCTGAACACACAACAATCACCACAGCACTCATAGATGGGA
ACTACCCACTTAAAATGACTGCTTACCCATTTTACAGATG
AGGGAACTGAAGCTCAGAGAGTTGCCAAGGACTGAGACCC
AAATATCCTGACTTCAAAGACCAAGTGTTCATCTACCATA
CCCCAGCACCTACCACGAGAGTTAAACTGGTGGCTCTGGA
GAAGAAGGAGGGTGACCCCAACCTAGCTTCAGTTGACTGC
CCTCTTTCAACTTGTCCCTGCTCCTCCCACCCTTCTCCCT
CCACACACACATTTAATGCAGCTTCTCACGTGTATTGATA
ACATTATTACCTTCTCTTCAGGGAAATTCTGAGAATGCGC
TTGTTATTTAAAAAGTTGATAAATTCTGTCCTTTTGCAGT
CATAGTGTTGCAGAGTATCTTATTTAGAGTTGTAGGTATT
TATCTGTTATAGAAGAACTGCCGTATACACCCTTAAGTCA
CGGCAGGCAATATTCCAAATTAGAACATCTACTCCAGAAG
CTTAAAGTTCCCCCAAATAAATCTTATCATACCATCACAA
TGTTGCCAAGGTCCCCAGAAATCTTCTCTGGGGAAGGCTA
GCATCCTGTATCCTAGCAAATCAACAATGTGGCCTTCCTG
CCTCTGACTTTAGGCCTCGTTTGATGACTTGCAGGTTCCC
AAAAGGCCTCATCCCTGATATTAAGCTAAAGACCACAGAC
AACAAGGTCTTCTTGAGTCTATAGTTTCGTACCTTCGTTC
TGCTCTAAATAATTAGCTGTGTGTGTGTGTGTGGTGTGTG
TGTGGGGGGGGGGCGGCGGGGGTGTACCTATGCCCTTTGA
AGTGCCATCAGGTGACCTGGGGACCAGGGAAGGTTGACCT
GAACATGGGAGTCTGCCCCACATATCCCTTTCACAGACAT
CCCCTTCTCAATACTTCTATGACTGTATTGGAAAGCCTGG
CAAAAATGGCTCTACTATTACCTTGGTAAATGGCCTTGAG
CAAGACACTCCACTTTTCTGGGCCTCAGTTTCCTCCACAG
ATATAGACTAGGGCAATTAGACCAAGTATGAATAGGAAAG
GATGAGGTGCTGGGAAGGAATCTCTGTTACCCTCTTCCTC
CGCCTTGCTTTCTCTAGTGGTCAGATAGATTTCTACCCCC
AACTCCTACTCAGGAGACTCACAGAAGGATGTTCAGGGAT
TTCTGTGTTTTCCATTCTTATTTCTAAGGCCTTGAAGGGC
CCAAATTTGGGGACCGTGTACTAGGTACATTATTCTCCAC
CCTCCACTGTCCTGCCTTTTGTCTTGGAAGCCAACTTCTA
CAAACTATATGATGAGGGCATATTCACCCTCTGGTTTTGA
TTGGGTTTGGCCAATGGGAGACAATGGCAAGAAACTGGAG
GATTGGAGGAGAAAAAAGTGGAAATCATACTCTCCCAGTG
CCTCCCTGTGTTTCTGGCAATGGTGGCATTGTGTGGTTGC
AATGAAAGTTGGGCAGCCCCTCTCCCTCACTTCCTGCAGT
CACTGGTTTTCATCACAAAGTTCCCTCCCTTTCTCTGCTC
TAGTCCAGAAGTGCTAGAAAGGCTTTTTGCTATTGTCAGT
TCCTAGATTAGTTCCCTCTGCCCTGCACACACCCCTGTGA
ATAGTCCTTCCAGTAAACCATTTTCAGTAGACCCTTGGAA
TGTGCCTTCTCTTTCCTGCCATATCTAACCGATACAGACT
CTTGCTATTTTTCTTCCAACTTTCAGAATTAGGGTTCTAA
CTGCTCCCAGCTGTGGAAAGGTTCATCTGAAAGACCTAGA
GTTTTGAAGGGACAAAGCAAGGGTCTCTTTTCTGTTGCCG
GGCACTTGCCTCCAGCTGCATACATCTTCTCTGATCCTTG
GTGCGAATGATTAAGGGGAAAGTCATCTAATGCTACTGGG
TGACATATTTCACCAAACACTCTTCTATTGCTCACTATAA
TTATGTGAATTGTATATAAGCTGCGTTCCTCTCACAGTCT
ATTTCATTTTTGGGTGGCAGACTTCCAAATTCCCTCTCCT
TTATTCATGTATAACACATGAATGATTCACAAGTAGGAAA
GTCAACAGGGCCCCTTCCGCTTCAGTACCCATCTGTAAAA
ATGGTTTATCAACCTCATGTTGAGGTTGAGAGTTGGTATA
ATATCAACCTCAGATTGAGGGTTGGTGTGAGGACTAAATG
AGTACCAGCTGTAAATGCTTAGAGCAGCAGGTGCAAAGTG
CTAGCTCATACTATGAGTATTTGCTCATCTGATTCATCTC
AGCCCCCTTTCCTACAATTTATATGTAGGAAGGCAGAAAA
CGGGACTTGGATAGGAATTTCTAAGTGCTCTCTCCAGCTT
CCGGGGCTTTCCTCAGCACACCTTCCTCTCTCAACACCCA
CTTTTGAGTAGATTTCCTTTTCCGCAATCTTTTCATCCCA
GGAAGTTCCAGGAAGTGCAAGAAGGGCAAGTTCTGATTCT
TATGTTTTCTGCTCTTAATTCTAAACCAGTGATTGTCAAA
TAGAGGCCTAGGGAGCCCCACTGACCACAGAAAGTGGGTT
TTGCTCTAGGTTATATATTTGTTATTGCTCTTATCTGCTT
AAGTTTCAAGATTCTGTTTGAACAAAGGTTTCCAAGACTT
TAAAGAGTTGAAAATCCCTCTTCTGATGAAATACAGAAAC
CTCAGACTTTAAAACTCTCAGTCCTAACCCTCTTTGGCAC
CACTGCCAACAACCTTTTCTCTACTCCATTCAAATAGTTT
GTATTCTTTTCCATTTCTGATGCTCTGAAACAGATATTCA
AACAAGCAAGTCTTTGTGTATTTATCTGGGGTGTCTTTCT
CAGGCACTCAGCATGTTCAGTAGACATTATCTCTTTAATT
TCTAGGCCCATGGGAAAGATAACTACAACACTGTTTAACA
ATAGAGGCATTTGAAGGTACCAAACTTTACTGGAACCGGA
TCCAGCCGCTGCAGTACTTCCAACCCATGGAATCCAACCT
TACTAGAGGACTGTCCATTCTGGTCCCAGAGGCTGCTAGG
AGTGAGAAAAGTTGGGACAGCAGAAGCTGTACAGGGACTG
AGTCCCAGGGAGGAGTACCCAGCAACTGGAATTGGCTGGG
TCATGGGGAGGAGAGTCAGCAAGGTACTAACACTCCAATT
GGTTAACACATAATTCTTTACGCAGCTTAAGACTTTGGGA
AGACAGAATATGAACACATGAAGGTAATAAAAACTCCAAC
CTCGGCCGGGCGCGGTGGCTCAAGCCTGTAATCCCAGCAC
TTTGGGAGGCCGAGACGGGCGGATCACGAGGTCAGGAAAT
CGAGACCATCCTGGCTAATATGGTGAAACCCCGTCTCTAC
TAAAAAATACAAAAAACTAGCCGGGCGAGGTGGTGGGCGC
CTGTAGTCCCAGCTACTCGGGAGGCTGAGGCAGGAGAATG
GCGTAAGCCCGGGAGGCGGAGCTTGCAGTGAGCTGAGATC
CGGCCACTGCACTCCAGCCTGGGCGACAAAGCGAGACTCC
GTCTCAAAAAAAAAAAAAAAAAAAAAAAAAAAACAAACCT
CCAACCTCTGGACCACTTCCTGGAATGCTCCTAACCCAGA
CTCCCACAGGGCTTCCTCCCATACTTCATTTAGGTCTTTG
GCTCAAATGTTACCTCTTTAGAACTGCCTTAAGACTGGGG
CAAGAGGAGCTCCAGTCTAGGGCTCTGAGCACCTGATTCT
CTTCCGTCCATGTTCCTTTACATAGAGCAAGAAGCCCACA
GGCCAACGGGATGTACTCACTGAAAGGTCTTGCCCCTCTC
CCCTTTTTATAGCATACTGTGAGTACCTGGGACCCTAGAA
CCTAGTGCCCCAATAGCAACAGGTCACCAGCTACAGGCTG
CATCAGCCTTTCCCAAGGTCTGTCCTCCTGAGGAGCAAGG
GGTGTTTAAGGGGAGGCTATTTGTAGGAGGTGTGGACAAA
ACTCTGATGTGCAGATGTATTCGTTATAGGTGTGGGCACA
AGGACATTTGAAGTATGGGACAGTGCTGGGGTGCCAAGAG
AAGGAAGGCTGAGGGCCAAGGACATGTTCCCCCTCCAAAG
CACTGCATTCAAGGGCATATCTCAGAAGGGTCCAAGAATC
CTAAACTTAAATGTGGCTTTCCAGATTATGATGAAGGTAT
ACATGTCAAGATAAAAAGATAGGAATTTTGCATTACAGTT
TAATTTGTAGTTTTAAAATATGTAGACATGGTATGTGGGC
CTCCGTTTGTACTACTGACTCAATTCTAGCAAATATTGAA
GGTAGACCTGTCCCTGATCTTCGTGTATAAAATAGCACCT
CCTCTGCCACTCTATTCTTACCCTAGTCTACATTTCTTCA
TAACATCGGTCACCATCTGATTTACATTTACTTATGTATC
ATCTCTTTACCCCTACTGGAATGTAAGTTCCACGTCCCTA
GAGTCTATATTTTGTTTACTGCCTTATCCTTATACCTAAA
CAAGTGCCTGGCATGACACCACTCAGTAAAACTTGTATAA
ATAACAAATCTAAGTTCAAAGCTCTTACAGGTGAAGGGGA
CTAACCTGGCAGACACAAAGGAAAAATATTACCGTGACAA
CCCTCTGAGGAGCACCTTCTCCCCTTAAAATAAATCACTC
AAAACAGTGGAGCTGCAAAGGTAACTAGAGAAAATCCATT
AACACCTTAGTGCCCATGAACACCAGGTGAGTTGTTCAGG
CTACCTGCGACAGGGATATGTGAGTCAGCGTGGAGAGTTC
TGAGTGGGCTGAAGAGTCGGATGTGGGGGATCTGGGCTGC
CGGTAACCCCGAATCTTGGAATCGCCCTAACAACCTTATG
AAGGTGGCCAGATGTGGGTCCTGAGGAAACCGATTCCACG
GCAACGGCCCGCCAACCCAGCACACCCCACAGTAGAGAAG
GGGCTTCTGATCCATGAGTAGGGCCCCTCAAATGATGTTC
CCCTTTAGATGGTCACGGACATCAGCAGGGGTGGGTGCAT
CTGATCCTGTGGGGTCTTGGTGGTCGCAGACCACGCGTCC
CTTTTCTCTCCCACCTGCATCTAATTCACAACGTCTCATC
GCTTTGCGGGAGCCCAGGAACTGCCCTAAAACAGCAGAAA
TCCGGGTCGTCTATTCCAACGGACTCCTCTTCCGTTGGAT
ACGGGGGCCGTGACAGGCCAAACAACCTCCGCGAGTTCCC
CGCAGCGACTGCTCAGCGGGCGCTCCATTCCTTTCCTTGG
GGATGGAGCTCCAGGGACCGGACTCGCCTCCTGGGGCCTG
AGGCGGGAACCCGGCTTGCGCAGCTCTGAGGCCTCGGCGG
ACCGCGAAAGGATGGCTCACCGCCCGGCCACGGCCAGCCC
CAGCAGCAAGCTCAGCCCCTCCCGCTCCTGGGCCCAGGCG
CGGCCTGAGGGGCGGGGCGGGGGGTGGGGGGACGGGGCCG
GCCACGGAGGGCGGGGGCTCAGGGGCGGGGCCACGTGGCT
CCTCCTTGCGGGCGGAGGCAGGCGGTGCAGCGGCGCTGGG
ACCCGACTCATCCGGTACTTGCGTGTGGTGGTGAGCGCAG
CGCCGAGGATGGGGAGGTGCGGCCGCGGCTCCGGGCCGCT
GCCGTCGCTGCTGCTGCTGCTACTGTTGCTGCTCGCGGTT
CCCGGCGCTGGCGCGGCCCCGCGCTCGGCGCTCTACTCGC
CTTCCGACCCGCTGACGCTGCTGCAGGCGGACACGGTGCG
CGGCGCGGTGCTGGGCTCTCGCGGCGCTTGGGCCGTGGAG
TTCTTCGCCTCTTGGTGCGGCCACTGCATCGCCTTCGCCC
CGACGTGGAAGGCGCTGGCCGAAGACGTCAAAGGTGAGAA
GCGGCGGCAGCCCGCTCCCCCGTGCCCCGCCGCCCCGACC
CCTCCACCTGCCCCGCGGGCAGCCCCTTACTCCGGGAGCA
CGTCCCTCTTCCAGTCACCTCCGCCCACCTCTTCCTCTCC
GCGCATCCCGCGACCCCCACCTTCATGTTTCTCATCTCCA
TTTTTGGCTCCCGCTCCCTTGCCTTTTCCTCTTGGCCCTC
ATCCGGAGCTTCTCTCCCCTCTCCGCGGCCTGGTCCCCCA
GACCTGCCCTGCTTGCCCGGTTCGTCCCCCGCCAGGTTAC
TGCCTCCTCCCCAGAGAGGGGTCTCCTTTGTTCCTTCCTC
CGCATGGTCCGCTGACACCTTACGGCTTCCTGGTCCAGCC
TTGTGGCAGTCCTCTTCCTCTCGTCCAGGGACCCATGTCG
CTTTCCTGCCAGGTTCCTTAGCTGCTGTGGGTCAGTGCTG
GGGAGAAAAGGGAACGGGCATTCATTTTGCCTCCCCACCA
CCTTTCTCCACTCCCTCGACTGGTTGACCGAAGTGGTACA
TAGACTTCCTTTCTCATTTTTGTTTTTGATGGAGGTATCT
CTGTTCTGGGCCTCTCCTGACCTGCCGCCTCCAGCTCCTT
AGCTTCCGGGCCACATCCTTCTCTCTCTTCCCCCGCTCAG
ACCCTAATGTTTTAACTCCATGCACCCAGAGGCCTTTGGT
GCATGTTTGGCTCTTGCTCCGTGTTCCCAATCACAGGTTG
GGGCATCAAAACTATATTTCCTGGATTCCAAGACATCAGC
TGTGAGACACACTGTTCATTTTGTGACAGCCCAAGGGGTA
GAGGATAGGAAAAAACCACTACATGTATAGAGATTTTAAG
GGGAACTCTATTACAGAAATGCTAAAATTTTGAAACACTT
AAGACTTAGAGTCGAGGAACTATGGTAATAATAGTAATTA
ATATTTATGGAGCACCTATCATTTCAGGCACCTTACTAAG
TACTGGGCATACGTTGTCTCATAGTTTCCTTTCCACAATT
TAAAGATTCCTGTGGTGTCACACATCCACCTAACCCAGGT
AGTGGGCATTTGGCGGGCGGGAGTGGTGTAGTGACAGTGA
TTTGTTCCTGACTTGCTGCCTCTGAATGGAGCTACTTCCT
GATTCTGGTGCTAGGTCGCTAGCCCGGGCTCCTGCCCTGA
AATGGTCACTGAATGAGAACTGTGGGCGTCTTTGGAAATA
GGCATCTTTCTAGAGAAAGCGGAACTGGAACCCTTGTTCT
CCTTCTCTGCTGTCGGTATTTCTTGATAAACTCAACTCTT
TGTGGTAGAATAGTGCCTTTGTAGATGTTAGTTTTCAGAC
TCATCCTCCCTCTTTCCTGAGCAGCTTGCAGATTGGTTTC
TGAAGTGGCTAGATGGAACCATGCCTACGTCTTTTAGCCA
CATGGTCCTGGAAAATTATTTTTAAATGAAACTTATAAGC
TGTTTTGACCTTCAGTTTACACTTGCCCACATACTTCACT
GGTCCCATTAGCTGAACCAGCCTTTCTGAGCAGTGTTTCA
CACCATTTCAACACATTTGGTCAGGGAAGGAGTGATGTCA
ACACATCTGGTCAGGGGAGGAGGAAGAAAGAACACGGATC
ATGGAAGTGGAACACCTAAGAGAAGGTAAATCTCAGGGGA
CATTGTGGGCATGAACATCATAAAAATTCCCTGATCACTT
TCCACTTTGAGGCTACAAGAGGTGTTCAATGGTTGCAGAT
GGACTTAGTCTTGAATTTCTTCCTTCTTGAGAGTGCTGGA
GGGAAAGATTAGCTTCCAGCTGACTCACATGTTTAGCCTC
TTGCAATGCAGAGTTTTAGTTTTTCTATGAGTTGCATATC
TAGATACTGACCCAGTCTGCTCCTGGATGAGGGTTACCAC
TTCCAAACGGGATTCCCCAGTGCATGGAGCCTTTCTTTAA
AATAAGAAAGCGAAATCAGAATTTAACCTCTGAAAAGGAA
ATGGAAGGATCAAAGCCTGTGGGGATGATCCAGGGTAAAT
GGGAGGTGGGAGATTTCAGTGGAAGCTGGAGGTCTCCTGT
GAGCCATTGGTGTGTCAGCCCTTGAACCAGATGGTGTTGG
GAGGCTACTGGCAGAATCTGCTGTCAGCCTGCAATGAAGA
ATGTCCTCCACTCTAACCCAAAGGGGTATTCGCTGGTGAG
GCCCTGCTAAGAAGCTCAGATTGGTCTCACTTCATCTCTG
TCCTGAGGTTTCTTGAGAAAGATTGGTTGTGGGCCTGCAG
AGGGCTGCTCTCATCCCACCCTGGGCTGTGTGAGTATGGC
CCATGCTCTCTTCTGAGGACACCTGTATCTTGAGGCAGGA
ACAGAGACAGAGTGAAGGTCACGGGGAGAGAGAAGAATTT
TGCAGCCATACTTGGCTGGCTTCAGGCATTTAATCTGACT
GAATAGGGTTCATTTCTTCAGTGACTAGGGCAGTAGATTC
TCTAGGGCAGATGCTGCCCTGGGGCTGAGCATGTGTTTCT
GAGAACCTGGTTCACCCCCTTTCTATTACAGAGCAGCTCC
CACCATATGTTTGGGAAATTGGTAGTATCCAATTTAGGCC
TTCATTGCTATTCACTGGCTAATCAATCAGCAAATATTTG
TTGAGTGATAAGCATTGTTTGCATTGCAGTTGGGGAAATG
AACTACTCACAGAAGGAAAATTGGCAATTGTTACAAAGCT
GTGTTTGAAAAAGGCCAAAGGAGTGGTTCAGCCATTTCTT
GTAGGAACCCAGGGGAGGAAAGTCACAGAGGGCTAATCTC
ATCACCAAAGGCCTTCATGCCAGTGGTTATTTATTACACG
CTTGCCTTATGCCAGCAGTTTGCTAAGGGCCTTCACAGGC
CATTATTATGACAATCCTTACCCCGGAAAATATCTGAGCT
ATGGATATTGTCTTCCTCTTTTTTTTTAAACAGATAAGTA
ACTTGCCAGGTTTACACAGATGCTGGAGGAGGCCATTGAC
TCCAGCTCTTTTTGGCTCTCTGGAGCCTGGGCAGGTAGAG
AGGTGGGTGGAGGAGGAAGGATATTCCAGGTGGAAAAACA
GTGTGTGCCAAGCTACGAAGGTGAGGTTCGTAAGGTGTGT
GTTTGAGTGACAGTGAGCTGTGTTGGTTTTGTCCCCCTTC
TCTTCCAGGGCACAGGCCACATCTGCTATGTGTACCTGTG
ATTCCCAGCACCAGAGCTTGGTACAGAGTAGGAGCCCACT
GCAAGTTCATGGTGGCCAGTGGCCTGAGCCTCACAGGATT
CCAAATGACGGTGTGAGTGTAGAACCTTCTGCTGGTGCCG
TGGATCATCTTGACTCAGACTGGGGGTGTCAGCCAGGTGT
GAGGGGTAGGGAAGGCATTTTGTCCATCCAGTGATGTCAC
TGCCCAGAAACTGTCAGCAAGGAGGAAGGAAGGCATGAGT
TGGTGACCGCATAGTGCTGACTAGCTGGACAGGGCATAAA
CCAACCCTGTGTCGGGAGAACTCCTGAAGACTTCGGTGTA
GAGTCCCAGAGCTGAGGGTTGGTAGCTTCTGGTCACTAGA
CCACCAGGTCTCGCTGGCTCTTTGTGGTTGGGTACATCTG
TGCCTCTTACATCTGAAGCCCAGACCCACTTAACACTCGG
AGGCTGCATGTTTCTTGTTAAGAGTTTTTTTGCCATCCAG
CACTTGAACGGTTGTCAGAGCTGGAAGGGGCATTAGAGAT
CATTCATCCTGGCCCTCGCTGATCCAGGAGGAAGCAGAGG
TCCAGAGACACATGTGGAGCTCACGGTGCTGCAACCAGTT
AAACTCCAAGCAAGGCTTCCTACTCCACCCAGTGCCTTCC
CTGAACTTGTGAGTGGGGCAGGGATGCTGCCCTTGACTCC
AGACCAAGCCCCCGGAGGGGTCTCAGCAGAATCCCCACAA
CACCCTCACCACAGGGCATCCTCTCACCCATCACTCCAAA
ATTTACAGCCGTCCAGCTTCTCTTGCCTTGCCACCCTTCC
CCTCTCCATTAGTCCATTTATTCTGTTGTAGGTACAAAAA
TTACTCTGTTCAGAGCAGTAACTGCACCAGGAAAAGGTTT
TCTCCCCACTGGTAGAGCTGGACTGATACTAGTGATCATT
TTGGTGTTAGGCATTTAAGTCACCTGACACTTCAGAAAGT
CTCTGTCACTCAACTCTGCATTGCTTTGACAGTAAAGCTT
AAATGCAGCTTTGCTTTAACAATGGAGCGCTCAGATAAGG
ACCTTCTCTATTCCATCTCCTGTTACTTGTCAAAAGACAA
AATTACACCACAATCAAAAATCTTAACTGGCTTTTATTGT
GATTCTAGAATCAGGCAGCAGCACATTCTCTCTTACAAAA
TGAGTATTCTGATGAGCTGAGCAGAGGAGTTTGGCTTTAT
AGACAGAAAAAGGCTGAAGAAAACAGAAACAGATCAAAAA
TCAGATGGGTTATTTCGGTCGCTTTTAAAGGTTAAAGCAG
AGACTTCCTTATGTTGGCTGAAACTGGCTTGTTTGGAGAT
TTGACTGTTATCTCACTCTCTCCTGATTTCTTGGAAGGTC
AGATCAACAGCTTAGTTTTGGCTTGTGGCATGGGACTTCA
GCTTGAGGGACTCCATCATGGTTTGGTCTCTTGGGCCTTG
TGCAGGAAGGAGCTCAGTCCCCACCAGTGGCCTCCTAGAA
ATATTTAACAATTCTCCCCTTTTGGTCAGGTTCTCACCTA
GGTGAGAGTGTTACTAAAACAGGACATCAGCACTACTCTC
AGTAATCATCATTTTGGGTTTTCAGTCTTTTTTTTTTTTT
TTCTGAGACCGAGTCTCGCTCTGTCGCCCAGGCTGGAGTG
CAGTGGCCTTATCGCAGCTCACTGCAAGCTCCGCCTCCCG
GGTTCACGCCATTCTCCTGCCTCAGCCTCCCGAGTAGCTG
GGACTACAGGCGCCCGCCACCTCGCCCGGCTAATTCTTTG
TATCTTTTAGTAGAGATAGGGTTTCACCATGTTAGCCAGG
ATGGTCTGGATCTCCTGCCCTCATGATCTGCCCGTCTCGG
CCTCCCAAAGTGCTGGGATTACAGGCTTGAGCCACCGCGC
CCGGCCTGGGTTTTCAGTCTTAACACATCATTTATAGGTT
AAGGTATGCTCATTATCACGTGTTACTTGGAGTTTTGATC
ATTTCACGCTGGAGAGAGACCATTTAGCATTCGGCAGATG
GCTGCATAAAGACATTTAAGACTTTTTGAGAGGATACAGT
GTAACAGGGAAACTACTATAATGACTCTCCCCAGGATAAT
ACTGAGAGTTTACAATATGCCGCCTAGCCATGGACCCATG
AACCAAACCAGCTAAAATCGAAGAGATGAAAGAGTGAGCC
AGATGAGGAATTTACCCTTTTTAACCGAGTACTATTTGTT
CATTTTTTGCGACTGAGTCTCAATACCCTATGTATCTATC
CATGTGCAACAAAAAGTGTCAGCAACTGCACCGATTCCCT
GTTCCGCTAATAGGTAGCATTTCTATTATCTAGCATCCCA
TGACTGGGTTAAATTAAAGCAGGGAGTAAGAACACATGGG
TCTAAAAGTCTGACTCTATAAAAGGGACCACTAGTACAGT
TTGAACAATAGTTGTGTTAGGGATGTTGCAGAAGTTACCC
CCTGGGTGGAGTAAAGGATCCCTTTGGTCATGTAAAGATC
TGGGTTGAGCGTGACAAATCCAACATTTCATGAAGTTACC
CCCAGAAGCCACTGATTGTGAAATTCTGACTACAGCATTA
TCCTGCCAGACAAAAAAAGGTAGACGTAATCAAGGATAAA
GTGGAAGACTTATTCCAATGAATCTCTTGTTCAGATGTTT
TGGGAAAGCATGAAATTGTCAACTTCTTGTCCTGGTTTGC
AGTTTGATTGTCTCTGGTTATGGCATTGGGCATTTTGGTG
AACTCTTTGTGTGGCTTACACATCAGGCATGAGACTTGTC
CCTTGAAGTTGTTCAGCTTCTGCTTCTAGGGCTTTAGGCA
CAGAACAGTTCTTGTTCTTAGTTGGAGAATTGTAGCTAGT
TATTGGAAGAAACTGGAAGAATTCAGGATGCAATCCATCT
TATAGGTAGATGATAAAAACTTGAAAATGATCAACAAGGC
TACAATCTAATAACAGATGTACTATAGTTTTTCTTCAGGA
ACATATTTTTTCTCTCTGTAGTCACCCCCATTTCTACCAA
AGATAATCAGGGTAAGTGAGAGGCAGAGGTCACAGTGAGC
CAAGATCGCGCCACTGGACTCCAGCCTAGATGACAGAGCA
AGACTCCATCCAAAATAAAATAAAATAAAATAAAATAGAA
TAGAATAGAATAGAATAGTCAGGGTAAGACTAATTTGCTC
GCAGAGTATGTTTAGTCTCATCAAACTTGGCCTGATTATT
TATATAAGTGTGGCAAGAATAGTGATTGATCACATAGGCT
CTTCTTAAGTTTGCTTTGCTGGAACTTATCGATAGGAAAT
CTCAGATTGGACTTTTAATAACCTCTCAAGGCTAGGAAGC
CAAACCAAGCCCAACTTTAGATTTTACCTGCAGTACCTGT
AGATTCATCGTACATATATTCTCAAGTATGGCATCACACT
CAAAACCTCGGTAACATCACCAGTGTTTCCTATTGTATCT
TGTTATAAAGAGAGCAGATGCTTATTGAACTTACGCAAAT
AACAGTATTGCCATAAAAATAAGAATATTCACAAATAGTT
TCTGAATTCCAGAGAGGTCTTATAGGGAGAAAATGTTTCC
ATTTTTGTTCACAAGAGTATACTTACCAACTTGCTGAAAA
CTATAGATAGCTTGAAAGAAAATAAGTTTTCTTAAATAAG
GACAACAAAACATTAGAAAGAACCAACAACTTTTCAAATT
TAAAAACCATAACAACCCATAATTCTTCATTGGTTCATTT
AGTCTCATGTAATTAATTCTTGTTCTGCTTGATCTTGGTT
ATCAGTTCTGCAGACCCATCAGTTTTTTCATTAGAGTTCT
GGAAATTCTTTGCTAGTCCAATCATATTATCTCGAAGTTA
TCAGAAATGGTACTTATCAGAGACTTTTCCGTGGATCTCC
TTGAAGATGAAGCACTTTAGGATTATAGTTGCTTAGCAAA
AAGCTTTTAGAAAAACAGAATAAAGCAATTAACTGTAGAC
AATAAGACTTAAAATGTTTGTGGTAAAGATCTGATGAGAG
TTCATAATAATAATGACACAATTGACAAGGAAATTTGGTT
ATTGCTGTGCATATAACATTTTAACCTAATAACCGAAATT
AAGGCTGATAATACATCATATTTCTAGGAATATCATATAA
TTTTGGGGATACACATTAGTAACAATTATATATATACATT
AATAAATATAACTCAAAGAAGATTAAACATCATTTCTTGT
TTGACAATGCTTCCCATATAATTAATACATCAAATGAGCC
TAACTATAGTTTAATATCTCTCCTTTGCAGAATCTTTGAG
ATGTTCCAGGGCCCTCTGGAATGTTCCAAAGTTACTTCAA
GTTCAGAAAGCCTTAATTTAGAATTTGATTTTGGGAAGTT
TGTACAAAATATCAAAGGTTTAAAATTAAAACACTTAATC
AGGCTGGGCATGGTGGCTCATGACGGTAATCCCAACACTT
TGGGAGGCCGAGCCAGGAGGTTACCTTGAGCCTATGGGTT
CGAGACCAGTCTGGGCAAAATAGGGAGACCCTATTTCTAT
AGAAAATTTTTTAAAAATTAGCCAGGTGTGGTGGTATGCA
CCTGTGGGCCCAGCTGCTTAAGCAGCTGAGATGGAGAATT
ACTTGAGCCCAGGAGGTGGCAGACAAGTGGGCCACGATCG
CACCACTGCACTCCAGCCTGGATGACATAGTGAGACTTTA
TCTCAAAACAAAAACAAAAAAGCAAAACAAAAAAATCACT
TGATCAAATTGGATCACAGGTCACTGTTAAGTCACAGTCA
TTCATCTAACCAGAATGATAATTAAAAGATTTCAAAAGGA
AAATATAGAATGTTACACTGTTGCAGAAAGAAATCTTAGC
TCTTTTATAGAGAGGACTCTATTTTCTTAAGTAATCAAAG
ACCTAATAAAGACAACACGAAGCACAGGGAATCATCTTGA
TAAAACAAAGGATCCTTCTTAGGATAATTACCTACAAGGT
ACAGAAAAACCTTTCACTATTTCCTTTTAAGAACAGATCA
ATACTTCAAGAAAACCTTGTTTTAACAGAGAGGACCAAAT
TCTGATTTTTCATCAGTGTACTTTTGATATTAAGGCTCAT
TAAAAAAACACACAAAAACTATAAGTTAGCCCATTTGACC
ACACTTGAAGTTCTTTTCTCTTCACAACTTCCTTGTATCC
GTTAGTTTGTCCTGTACTCTTCCTCTTTCTCATTGTGAAA
TAACCAGTCACTCTAGAACAAAATGACTCTTTTTCCCTTA
ATCAAAATACATCCTTATATTTTATGGCTTCCTTTGTAAA
CCATGCCATACTTCCCTTGCATACAGAATTATGTCCCTTA
TTATTTCTAGTTTTAGTTGCTTATATTAATTAGTTTTTAC
TCCTTAGTAATCTTAATTTCTAGTGAAAACTAGCAAGCAT
TGTGAACTGTCTTCCATTAACATTCACCATTTCATAATTT
CTAGAAACATGTTTCCTCAGCTTTTTGTGCTTATTACAGA
CCCAATTGTATTCTCTATGCCATACAAAAACAAGATGCCA
AAGCATATATACTTTAAACTTATGTTCAGCAATTAATGTT
TCAGTATTTTAATTTACTTAGAAATGTTATTTTATGAATA
TCTGTGACTTAATTTAATGTAAAATAACTGTAAGAGGAGG
CTGGATATGTGGACAGAGGCCAAAAGAAGAACCGCCTTCT
GGTTGTAGGTTTTCTTTTAAAGTTAGTTAGAGCCCCCAGA
GACTGTTGAATAGAGATTGACATACTCAGATCCACAGAAA
GAAAAGATCATTTGATGGCTAGAGAGGCCAGTGAGGGGTG
GAGCACATTAGAACCTCACCAGGAGAGAAATAATATGTTG
ATATTTCTCTAGAGGCCCTGCCATGAGAACCTGTACTAGC
TCATGGGACATGGAGGGTAGGTTGGAGGTGAGGTCAGTAA
AAAACCAGATCATGGGTTCATGCCAACCTAGGACAGGCAT
GAGGAGATGGAGGTTTGGGTGGGGGAAGAGATTTCAGAGG
GAGAGTGGACAGGATGTGGAGGCAGGTTGGGATCAGCAAT
CCCGTGGTAGGGGCAGAGGGATTGCATCCTGGGCCTGGCG
TGCAGCAGGCCCTGACCATACCTGCCTTTGTACAGGCTAC
CTTGGAGGTGAGGTTTAAAGCCAAAGGATGCACCCCAGCT
TGCAGATACTTGGATAGGCTCAGGTTGCTATCCTTGTGTG
CTAAGGGAGTCAAGAAAGCTCCCCAAAAAGTGTGTGGTGG
GGGGTGTTGAGGAAGTTGGGGAAATGGCATCCTAGGATGT
GGCTCACCTGACTCTGCTAAATACTTTTGAAGTCTGACTC
TGGTAAATACCTCCATCCACTTCCTCTCCCCAGCTCCCCA
GCCACCTCCCTCCTACAAGGAGTCCAGAAGCTGCAATGCC
AAAAGCAGACTACCAGCAAAAAAGGTGGGGAAAGAAGGGG
GTGTTGTGGCCACAGGCCTTCCTTCAAGCTCCCAGAGCCC
CCTCCCTTGTATCAGCCCCAAGAGGGGCCAACTTAGTTGC
CTTCTTTCCAGGGATGCGTCAGGGTGTGCCAGGCTTTTCC
TGCATCTGTCTCATGGAGGTGAGGGTAACACTCCTTCCCC
AGGCATAAGGTGTTCTTAGGAGCTCTGATACCTTCTGCAA
TTGTGTTTTTCTCAGACATTGTAAGGAGTTAAGTTCTAGG
GTGGAGTATTAGGGTGTTTTTGCATTGCTAAAAATAAGTA
CCTGAGGCTGGGTAATTTATAAAGAAAAGAGGTTTAATTG
GCTCAGGGTTCTGGAGGTTGTACACAGCATCTGCTTAGCT
TCTGGGGAGGCCTCAGGGATCTTTTACTCATGACAGAAGG
CAAAGCAGGAGAGGAAGCAGGAGGGGGTTGGGAAGTGCCA
CCCTATTTTAAACAATCGGATCTTACAAGAAGTCAGAGTG
AGAACTCACTCATTACCAAGGGCACAGCTGAGCTGTTCAT
GAGGGATCTGCCCCCATGGTCTAATACCTTTCACTATACC
TCACCTCATCTAACATTGGAGATCACATTTCAACATGAAA
TTTGGAGGAGACGAGATCCAAACCTTATCAGGTAGGGTCA
GGGGTCCTGCTAAAACTGTGACCGTCAGGAATGTTGTTCA
GATATTAGTGTTCTGTACATAACGGGTGCTAGGTGGGCTG
CCTGTGTAAATTCCATTCCCTGCCCCTGGGGCATGAGCTT
CAAATGGAAGTTGTGCTTGCCACCAGGCAGGCCTCCTTCT
CCTCTCATCTGCCCCAGAGACGCAGGTGGGTCCAGCTGCC
ATGGAGGTCATCCTGAGCCGTCCAGGCAAACACTCCCAGT
CTGGCCCCTTCTTCCCTTCTATTCTGGCTCCCATGCCTCC
CAAAAACCCTCCTCTCCAGGCAGCATGGTCTTTGCCCATC
CTCTCCCCCTCCACCTTGCTCAGGAAGTTCCCTGCCCACT
GGACCGACGGTCTAGGTTCAGCTCTGTTTCCACCTTTCCT
GCTGAGCCCATGCCTTGGTCTGCAGGGCCGACCTCTCCTG
GCTGGGTCCAAACTTGAGAGTTCTGTGCCACATGATTTGG
CCCCGTCACTGCCCTCTCACGGCTTGTGTGACTTCCTCTG
TGCACACCTTGGCTTCCAGCTGGAGCAGCCTCCGTGTGGG
TGGAACTTTGGTGGATGCTCACGGGGCACCTGACCTGGAA
TCTGAGCTCAGGAGAGCTGCCTGGTATATGAGCTTGTTTC
TTCTCGGCCCAGAATCGTGCCATTATTCTCTCTGCCAATG
TTTCAGCGGCCAGCAGCCTTTTGACCTGGGGCCTGATGCA
GGGGCAAGGTTAATTTGCCAGACTCTGGCCTCAAGGCTTC
TTTCCCCACAGTTCCTGGATTCCAGATGCTCTCATTTCTG
GCTGGGGACCCAGTTCCTGATACCCTTTACCCCAGTCACT
CAAACTCTGCCCACTACCAGTACCTCTGGCCCCAGGAACC
TTCCCCAAGAGTCCCCTGGGGAATTCCAAATCCCCTAAGG
CATGTTCTCCACCCTTCTGGACTGATCCCATTTAGGGCCC
CAGGGACAGAGGCAATACCAGGGCTTTTCCCAGGGCGTGG
GGGTGGGGGGTGGTGAGGAGCGGGACAGACTCCTTCAACA
TCTCTCATCCCGTATCCCTGGCCTCACATAGTAGTAATGG
GGAAACAGATACCATTCTGAGGCAGTGTTACTTACGCTAA
TCACCTAAAACACAGGTTCCGTTTTGAGAGATGCTATCGT
AATGCAGACCAGCCGGAATATCTCAGAGGTCCTTTCCCAA
GGAAGGTGTGACCTTTGTCATAAGAGCTTTGGGATCAGGT
GTTGTGGGGTTGGCAGGGGTGAGGCATTGCATTGGGGGAG
ATGGGTGGGCAGAGGGGGTGCCAGCCCCTCTTATTTACCC
TTGGGTTTTTTTGTCTTTTCAGCCTGGAGGCCGGCCCTGA
ATCTCGCTGCCCTGGACTGTGCTGAGGAGACCAACAGCGC
AGTCTGCAGAGACTTCAACATCCCTGGCTTCCCAACTGTG
AGGGTGTGTGACTGACAGGAGGGGAAGGCAGGCTAGGCCT
GCTCTGTTTCCCTTTATAAGGGAAAAGGGCCATGTGGGAT
GTGTCTGGATGGGCAGATTTCGGCTTCTGTGATTTGAGCT
GGGAGGTGATCATCACTTGGGCTGGTGAGAGCTCCCAGCT
CCCAAGGTCCTCTTCGATTGCTCTCCCTCCTGACCTCCAA
GCCTTAGAGGTCTGATCTAACTCTATAAAACCAGGATTCA
GGCTCTGACCCATCTGTGGGCAGGGTCAGACTCTAGGAGC
CTAGTGGTTCCCCACAAAGGGACCCCAGACACTCTGGCAA
GCCTCAGCCTCCTCAGGCAAATGCCTTGAACCACAGGTAG
CTGAGAAGGGACCTGTCAGGATAGCTTCACCCCACTGTCA
GAATGTCAGTGCCTCAGGCAGCAGGGATCCCTGGCACGGG
AATTATCATACCCAAGGCATGAGGGCTCTGTCACCCCAGC
TCTGGTGGAAAGTGGCACGAGATCTCTGATGATGCCTTAC
CTGCCAGCCTGCCCACCGCAGGGCATCAACAGCTTAATTA
ATGTCTGAACAGCTTCCAAGGCTTTCAAATAGGAGGCCTT
GGATAGTCCAGAGCAGCAAGGCTGCTACAGTTATGGTGAG
GGCCCTCCCCAGCTCCCCTGGGCTCAGGCCTGGCTCCAAT
CCAATTAGTTTTCTTCCAGATTAGAGAAGCCAAATTCGAA
TCTCTGTCTCTGTATCACCAGCTATAAATAATATGTACCC
TTCCACCAGAATGGCATCTAGAAAAGCAGTTTCCTCTGTA
GCCATTAAGAATAATTATGAAATGCCTTTGAAAGCTGAAA
TGCCAAGGATTGTCCCTGGAACAAGATACCTCTGAGCTGG
GGGTGGGGGCGGCCAAGTTTCAAACAGAACTGTGAGCCAG
AACACAGCTTAATTACCCCAGCAGCATCCATCCGGGAAGT
AAGGCAGTGGCTCCACCAGGAACGTCCAGCTCTAACTCCA
TGTGACCTTTCTGTTACTCAAGCCCAGTGCAACGCCTCCT
GGACTCAGGGTTTCCACACCTAATAGAAGTCCCTTCCTAA
ACTGTTACCACATAGGGTCAGGGCCCCCCAGGCCCCGGGT
TTAGCTGAGACCAGGTTGGTCTCTGGACAGTGTGGTGAAC
CAACAGCTACTGCCACGTCATTGAAAAGTGGCAGCAGAGA
GACTGCATGTCAATCATCCCTTTGAAATAAAAGGCCTTCC
TGGCAGGGACATGGCGCTATCCTTGGCCCTAAGGTGTGTA
ATTGAAAATATTCAAACAGGGCACTCTGTTCCTTTGGCTG
AACCAGGTGAGCAGCCCTCAGTGGGAAGCTGTGGGCAAAT
TAGTGTGGCAGCAGGAACCGTCATTCACAGGCTGATGTTT
TTCTCACAGTGAGCATGGGGCACAGGGGTACAGCCACTGC
CCAGCCCCCAGGGGAGGGGTTGACACTGGTACAGCAGCCA
GGGCAGGATGACCAGTTGACAGCCAGGGCCTGATACCTGG
GCTTTCTGACTCTGCCTGGAAGAGGCTGGGCACAGCAGGG
ATGAAGGAGGTGGCCCAGGCCCAGCAGGTCAGAGGCTCCT
TAGCGCCACCCCATGTCACGCAGCGCACGCAGCCTGGATG
CCTCAGGTGAGAGTCACCATCTCCTGAACTGCCTGGCTGG
CTGTGGGCGGGGCGCTGGGAGGGCCCTCCCTGCGCTCCTC
AGCCTTCCCCTGTCTCCAGACGGCAGCACCTGGCAGGGCC
AGTCTGGTAGTCATCTGTCCACAGACCAACACGGTGGCCT
CCCCCGGCACAGCCTTTCCTGCCTCTCCTGAGGAACCTGC
AGCTCAGTTTTGGCCAGGGGAGACTCAGTGCCCAGTCCAT
AGGCCAAGTGGCTTGAGCTGGCAGGTCCCTGCTCTGAGGT
CCTATGCAGCAGCTCTCAAATAGTTTCTTACTGTGACCAA
CTGTAAGCAGTACACATTTTTACATTGTGATCCCAAAGTT
GGTATGTATCTATTATCACTAGAACACAAGTTTCAGATTA
ATTCTTACTGAGTGCAGTTAAACTGTGATATTTTCTGTTC
TTTTTTTTTTAATACGGCTGTGATTAAATACATTGATTTG
ACAGCTCATTACAAGGTTGTTTCTAGTGTTTGGAAAACAC
TACTCAAACAGATTCCAATCTCCAGAGATTCGGGGCCATG
AAGAGCCTGGGTGCCCTTGGGCATCGTGGCCAGATCCTTA
GGTAGCAGAGCTGCCCTGGGGACCGCTGGTGGGCAGAGAC
ATAGCCCTGTTGCCCTGCCTGCTGCCCCCTGGGGGCTGGA
GCCTGTCCTTGCACTCTGCCCATGAAGAGCTGAAAGGCCA
GGGCAGCTGAAAGGCAAGGGCCCGTGTGAAGCAGGGGGAG
GAGAGAGTGCTTTTGGTATGGGGACAGGCCCACACACAAG
AGTCTGGCCTCCCCCAGTGGCATGTGTGACTGACCTGCCT
CTGGCCGCTTGCCAACATGAGCAAACAGTGAGCTTCTACC
AGCCCAGCCTGTTTAGTAAACACCTGGGCCTGAAGGGCAG
GCTGGCTGTGTCAGGTCCCCATCAGGCTGGAGCCAGAGTC
CAACTGGAAGGAAACAAAGGTATGCAAGAGGGAGGGGCTG
GTTGGCTGCAGGTTCTGACTGGAGCTTGGTGACCTAGAGG
CTGGAACTTCCGAGTCAAGGGGCTTCTCCGTGGGCCTCAG
GAGTGCCCTTCAGTGGGAATAGAATGGGACTTTTGATGGC
CGAAGGCCTGGCCAGAACAAGGGGTACACAGCACAGCAGC
ATAGGGGTGGGGAAGGGCGGATCTTCCCTCTTCAAGGCTC
TGAGGAGATCAGTGATGTTTCAAATCCTGGCCTCACTGCT
TACTGTATGTGGCTTGGAAAGTCACTTATCAGTGCCCCAG
CCGTGGACCCCAGTTTCCTTGTCTGTAAACATGGGGTGAT
AACATCCACCTAAGAGGACCGTTGCCAAGTGTGAAGTGAG
GTCTTCCATATGAAAGTGCCACCACACCACGCTGGTGTGA
TTTGGACTTCAGTAAAAGTTTGCTTCCTTCCTGTTGTCCC
ATCTCCCTCCTGGGCCACCCATGGGGCTGCTGGTAGCTGC
TCTGTGGCCGCTGCTGGACTGTGTGGCAGTCCATCTGTCT
GTCAGCAGCCACTGCGGGCATGCTTGCTGGGTGCCCAGCA
CCGCACTCACCACTGCAGGTGAGGCCAGGAGCGTGAGATC
CCCAGAGCCCATGGCCAGTGAGAGGCAGCCAGCAACAGGT
TCCCAGGGAATGCCACAGGAGTTTGCTGGGCTCACGGGAC
TCTTTCACTCGTCAGAAAGGAGTTCGTGTAGGAGGGGACC
TCAACTTGGTATTGGGGTTTGGCTAGGAGAGAGGAGTGTG
GGTGGGCCTCACAGGCAAGAAGGTGAGAGCCAAGGCCCTG
TGTGGGCAGGGTGAGGTGGCGTGTTGAGGAGACTTGTCCA
GCTGGGCAGAGGCTCACGTTGAGGGATGAGGCAGAGCTGG
GGGAGGAGGGAGCCCAGAAATGGCAGGTCCTTGAATGCAG
GTTTGGGAGCGGGGACGCCCTGTGAGGGTACAGAATCTGG
GCTGTTACCTTTTGTGGCTTTTGCTAGAAGGGGAGATGTC
GGGGAGGAAGGCAGGACTCCAGGATGTCTCCTGTCTCTCT
CTGGAAAAAGGAGGTGGGCCCCTTTCTCAGCAGTCAGCTG
CTGTTGTGGGGTCTTCTCCAAGGATCATCCACAGTGTTGG
AAGTGGTTAAGGTGGATCCTCATGGGCTTACCATAAATAT
CTGGAGGCTAGACCATTTTCCTTAAAACATGTTATAAAAG
CTGGAATTGAATGTCATCGGTGTCACCCCTGGGAAGTGTG
CTTTCTCTTGAGCTCTTTTGACCCCAAGAAAGCAGTCACT
CCGTAGTTTCGTGAAGACCAGCCGGGTGTTGCCTGGTTTT
CTGCCATTAGGGAGCGGCTGGAGGTCTTCCAGAAGCTCCT
GTGTAAAGTGATGAAAGAAAAGGGATGGGTGATGACTGCT
CCTGAGGAAAGAAACACACTCCCGAAGTCTTAATTGTCTG
CTTCCAGGGAGCCGTGGTGGTTTCCCTTGGGCAGGGCACA
CACCTCCATGGTTGACTTAATAAGGATACATTTTCATCAG
AGGACAAAAATGTGCCCTGACTTGATTTCCACATGAGCTT
CCAGGGTGATCAAAGGGCAGAGATTCTCTGTTCAGCTGAA
CAGATGTCTGTTGAGAGATGCCAGACACTGTGGAGCTTGC
AGAGATAAATAAAATGTCATCCTGCCTCCTGGTCAAAGGT
GGGTGCATGGGTGGGTAGTGGATTCAGGGTGAAGTTCATT
GCAGCTGGAGTGGTGGGAATGGAGGACAGTGTGAGGTTAG
TTTGGGTTTGGAGTCTGGACGGCCTTGAATGCAGTGAGTT
TGGACATTATTCATTGACAGTGGGGAGTCATGGAAGAGAT
TTGAGGAGGAGCAAAATGTTCAGACCAGAACTGTGCGTTA
GAAAACTAACCTTAGTAGCAGTGAGGAAGATGGCTGGAGA
ATGAAAAGATTGAGTACACTAAAACTTCTGAGAGCATTAA
AGGTGGAGACTGATGTGGTGACCCAAAAATACATCATCGT
CTGTCAGGCCTGGTCTAGACAAGGCAGGTGGAGGAGAGGA
CTTTTGAAGAGGTAACACGGAGGTCGAATTCACAGAACTT
GTCAGCTAACTGGATGACAGGTTTTTGAAGAGGGGGATGG
TGTGGGTGGCAGGGAGGAGGACCGGTCGCTGGGTGAGGTA
AACACAGGTGGCAAAGCAGGTTGGGAGAGGGGTGACTCAG
TCTTGGGGATGGTGGGGAAGGGGATGCATCCTGACACCTG
GGTGGAGGCCACCAGAAAGAACCAGGAGTCTAGGACAGGG
GAGCACTGAGATGCAGAGGGTTTAGCTGGCAAATCATTTG
GACAAACAAAGTCATTGGCTTTGGCAAGGGACAAATGATA
GGTTTGTTCATTGATCCCTTTATCCACTCATTCATTTAGA
AACAAGATTGAGCAACTTCTTTGTGACATTGCTTTCAACA
GCTTTTTAAACAGAGGAGTGTCAGGACCTGACGTGTGGCT
GTAGGAGAGACCGGGGTAGGAGATGGGGGTGGGCAGTGGG
CACAGGAGAGCAGTCGAAAGTGAAGCTAGGACCAGGGCAA
TGGTGGCCAAGTAGGGCTGGTCAGTGTCAAGCCAACCAGG
GAAGGGTGGCAACATGAAGGCAATGAGGGAGAGCAACCAC
GAAATGTGGCACGAAAGATGACGAATGCTCGCCATGGGAG
GACAAAGCAGGCAGTAATAACACTACCACAGAGAGGCCTG
GAGGGTGGGGAGAGATCACTACAGTGGCTGAAGAGAAAGT
CACCACAGAGCTTCCTTAGAATGGCTTCAGCTAAGGGTCG
TGGGGATTGCGAGAGAGCAGTCCAAGGAGCAAGGGCAGAC
ACTGTTCCAGGAACGTTGGCAGCATGGGGACACGGGAAGG
AAATGCGGTTGCTGGAGAAGGAAGGGGAGGGCCTTTCTTC
ATCCCCATCCTCCTTCCCTTCCCATCCTTTCCTTTTTTAA
GGTTTAGACTAGAAGGATTCTAATCTCTTTGTAGGCCTAG
GGGGGGCTGTGGTAGAAAAGAGGAATGATGTGAGGTGGCT
AGGAAGAAGTTCCTGAGGAGCGTGAGGCGTGGGAGCCAGA
GCTTGGAGGAGACATTGGCCTGGGAGGTGGGTGCGAAGCT
TCCGAGGACAGAGGGAACAGCTGAGGTGCAGCAGGGCCTT
CCCTTCAGCCTGCATCCTGGGGAGAGGCTCTTGGGGTCCC
TGCACCCCCCTGGGCCACTCTGGCTGACCGAGCTTCCTGG
TCAGACTCCAAGCTGCATGTGGTTGCTGGGATCTTGAGAG
GTTGCCTTTTTAAAATTTTTTTATTTTTTGAGACAGAGTT
TCTCTCTGTCACCCAGGCTGGAGTGCAGTGGCGTGATCTC
AGCTCACTGTAACCTCCACCTCCCAGGTTCAAGCAATTCT
CCTGCCTCAGCCTCCCGAGTAGCTGGGATACAGGTGCATG
TCACCCCGTTTGGCTAATTTTTGTATTTTTAGTAGAGACA
GGGTTTTACCATGTTGGCCAGGCTGGTCTCAAACTCCTGA
CCTCAAGTGATCCACCCACCTCGGCCTCCCAAAGTGCTGG
GATTACAGGTGTGAGCCCCCACACCCAGCCTGGAGAGGCT
GCCTTTTGGTGGAAGTAATGCAAGCCCCTTTTAATGTGGG
CACCTGCTCAGATGTGGGTGACCTGATGGTTGATGACAAA
AAATGACCGTATTACTTTTCAGAGGTGAAAATAACAGCTG
TAGCTGTGGGAAAGCCACCCAGTTCAAGGCTTCATGATGT
CAGTGTTGTTCTCGTGTGTAGAAACCAGTCAAAGTGTAAC
CTGTCTGTAAATAAACAAGAGCACCATCATTATGAATAAC
TGCAGCACAACATCTCCCTCGGGTTTCTTTTTTATTTTAT
TTTATTTATTTTTATTTTTATTTATTTATTTTTTTTGAGA
TGGAGTCTCGCTCTGTCGCCCAGGCTGGAGTACAGTGACC
GGATCTCAGCTCACTGCAAGCTCCGCCTCCCCGGTTTATG
CCATTCTCCTGCCTCAGTCTCCCAAGTAGCTGGGACTACA
GGTGCCCGCCACCTCGCCCGGCTAGTTTTTTTTTTGTTTG
TTTGGTTTGTATTTGTTAGTAGAGACGGGGTTTCACTGTG
TTAGCCAGGATGGTCTCGATCTCCTGACCTCGTGATCCGC
CCGTCTCGGCCTCCCAAAGTGCTGGGATTACAGGCTTGAG
CCACCGTGCCCGGCTTATTTTTAATTTTTAACTTTTTGTA
GAGATGGGGGCTCACTGTGTTGCCTAGGGTGGTCTTGAAC
TCCAGGGTTCAAGTGATCCTCCCTCCTAGGTCTCCCAAAG
TGCTGGGAATACAGGTGTGAGCCACTGCACCTGACCTGGT
TTATTATTTGTCGGCAAACCAAACCTCAAATAGATGTATC
TTCAATTTTGTTTATGAAAAAGTATCAGTCCATAAATACT
GTAACTTACATTATCAATATCTCATAATCAAGGAAATTTA
TGATCATTTTCATAAGTATTAGAATAACGATTGTATTAGG
CAAATAAAATTAAATAACTGTAAAGAACACTATTTAAATA
TGTGTGGTATGTATAAGTGGATGGTTTTCATCCACGATAA
AAGTTTGTATTAATGTTTTGAAAAGAGAGAGTAAAGCAGT
GAGCAGGAGTAAGGGGCCAGGGGAGGTCACAGGGAGCAGA
AGGTTGCAGGTGGGGAGAGACAGGTGGCTCCTCTGCAGCC
TTTGTTCCTCATGTGGGAGAGGGTAGCAGGTGGCTTCCAG
ATTTTCTGCCTACAAATGGCTGTAACAAACAAGTCCTAGC
TGATCATGGTTCCTAGTGTTTAAAAGGTATGAAGGAGGGA
AGAGGATGCTGGTGGTGGGTAATGATGTTGCAGTTAACGT
TTACCGGTTCCTTCTTGTATGCACCAGGTACTGTGCTAAG
CATTTTAGGTGTGTGGTCATGGAATCCTCACAAGTCTTCA
AGGTAGATGGCGTCATCCTCATTTCAAAGATGAGAATGCG
AAGGTTCGGAGCAGTTGATGCATTGCCTGAGGTCACACAG
CAAGAGAAAAGCAGAACCAGTCCTTGAACCAGGTCTGCTG
GAGCCCAGGGCCTGTTCTCAGCCACCAGCTTAGGATAAGG
CCAAACAGCTCTATCCCAAGGAGGGAGAAGGAAACCAGTG
TTTGGCTGTTGGAGGCAGAAGCCGAAGGTAGTGAAAAGTG
GCCCTGAGGCTAGGGTCCCACAGGAAGAAGCCTCTTCCCA
GCCTGCAGGCTCTCCCCAGGCAGTTCAGTGGCCGGCTTCC
AGGACAACTCAACTGTGTTCCCTCCTGAATCGGAAGAGCG
CAGGCAAAAGCCTTGGCAGCTGTGTTGCCGCCTGGGCAGA
AGCCCAGATTGCCAGGAGTCAGGCTCTGTTCTCTCTGTCC
TCGTGCCCCAAGGAGGTGACAGACTAGGCTTGGGGTGTCA
TGTACGTGGGAAAAGAGAACAAAGTGATGTGTTAAATCAG
CTAGTCTGTAGCAAGGCATGTTTTCCAGGGACTCAGGCTC
TCCCTTCAAGAGGATCTGTTCTGGAGATCCCTTCCTTGAT
TGTGTCTGCTGTGTCGGGCTGGGACTTCTCAGTGGACAGA
CACACTAGCCTCTAAGCCCCTTTTCCCAAGTAAGGAGCAA
GGGCACATTGACCTAGAAGCAAGCTGACATTTCCCAAGGG
ATGTAGGAAGTGCCTGCACTTCATATTTTCAGATGGGTCT
GCGAAGGAAAACAGCAATGGTACTTTATCACTCATCCATA
CGATAAGTATTTGTCAGTAATTACATGCTAGGTACTGTGC
TGCCTCAGCCTCCTGAGTAGCTGGGATACAGGTGCATGTC
ACCACGTTTGGCCAGAAATGGCCCTCGTGGAGAAAAGTGT
ATGAGCTGCTGCCCACAGGATCCCTGGATGCTTCCGAGGG
GTGGATGGGAGGGTAACGGGAGGGAGCCAGTGTCCAGCTC
CTAGAGCAACCTCCCCCCAACTCACCATTTTACAGATGAA
GAAACAGGCTCGGCTGGGCACAGTGGCTCACGCCTGTAAT
CCCAACACTTTGGGAGGCTGAGGCGGGCGGATCACTTGAG
GTCAGGAGTTCGAGATCAGCCTTGCCAGTATGGTGAAACC
CCATCTCTACTAAAAATACAAAAAAAAAAAATTAGGCGTG
GTGGCGGGCACCTGTGGTCCCAGCTACTTGGGAAGCTGAG
GCAGGAGAATCCCTTGAATCTGGGAGGCGGAGGTTGCAGT
CAGCCAAGATCATGCCACTGCACTCCAGCCTGAGTGACAG
AGCAAGACTCTGTCACCAAAAAAAAAACAAAAAAAACAAA
ACAGTCTCAACAACAAGTGATTTGCCCAACTACCGCATTG
AATAAGTAGGCAGATTTTCAGAGCAGTAAGTGGCTGCACT
CTTGGCCACTATCTATCACTGATGCCCGCCTGTGTGTTTG
CTTCCAGTTCTTCAAGGCCTTTTCCAAGAACGGCTCGGGA
GCAGTATTTCCAGGTGGGTGCCCGACTCTGGTTGTCCTGT
TAGCATCTTCCTCCCCGAACCTCCCTCTTCGCCTGGGTTT
CTGTTGGGGTGGAGAAAGCCCTGGCAGTCGGCAGGGTCGA
GGGTGAGGTGCTCCCCACGGGAAGTCTAACTTGTGTCTTC
CTAAAACTGTCCTCTCAGTCAGCCTTAGGGAAAGGCAGGT
TGAAGAAGCCCTTCAGGTTGGACGTATCCAGGGCCCTAGG
GTCGGGGCAAGGGCACCATATTCCCAGAAGAGCTCTCCTC
TCACAATGGGGTTGGTACCCAGAGACCAGACCAGAGCCCT
TGGGGAATGTCCTGATGGCTCCCAGTTCTGAGAGATCCTT
TCCTGTCTGAGCGATGGGTGTCCTTGCACTGCTTGGGGCC
ACAGGAGGACCCCTCAAGCCCCATTCTTCTAGCACAGGGA
AGGACTGATGCCTCGTCTGTCTCTGTCAGAGCTGGCTGTG
CCTTCAGCCCTTTGTTTCTGAGAGTGAAGGTGGCAAGTGT
GCTGTGGAAGCAGCTCTGCTCTCCTGACACCCCACTCACG
CCTGTTTTCATTTACAGTGGCTGGTGCTGACATGCAGACG
CTGCGGGAGAGGCTCATTGACGCCCTGGAGTCCCATCATG
ACACGTGGCCCCCAGCCTGTCCACCACTGGAGCCTGCCAA
GTACTTTGGGCTGGGGCAGGTTTAGTGCATAGTGGGCCAG
GATTCCAGGCCTAGGAGTGAGAGGGTGGTGGGAATAGCAG
GGCGGGGACCCCAGTTTATTCTCTTTGCTGCCTTTGCCTG
TGGGGCTCACACCCCAGTCTGCTGGAGCTACTCCAGAACC
AAGTGGCAGCTGATGGCTGGTGGTGGGCTTCCTATCGCGC
AGGTCCTACTGAAGAGCCCTGTTGTCCTGGGGCTGACTGA
TGGGTGCAAGGATCCATCCCACAGGTGGGAAGGAAAAGAT
GGGTGGGGTTTCTCCAGGTTGTACCTGCTGCTGTTTCTTG
CCTCCTGCCCTCAAAATGTTTGGCGGACGCAGCAGATTTT
CACATGCTCTAGCCCTGGAAAGGCCACTGAGAGTCAGAAT
GGCATGAGGAGGAAAAAGGAGATCAAATATTTTGAGGGAA
ATGGAGGGGAGGTGGAGAGAAGGTGGTTATGCCTGGAGCA
TGGGGGTGGCCCCTGACGCTGTACGGCAGAGCGTGGGGTG
CAGTGGCTGGTGCTCTGTATCTGTCGACCAGGCAAACTTC
CCAGCTTGCCGCTTTTCCAGGAAAATGAAGACAGTAAGGT
GCATGGGGTCTTGCCCATACTCTCCCAAAGAAGGAGGCAG
CTAGGTTAAAAACACTAGGCCCCCCACTTCTGGATCAGAA
CTCAAGATAGGATAATGTGCACCTCAGAGGACTCTTGCCA
AGAAGGAACAAATCCATGCCCAGTCTTGAACACAGTGGAG
GCCCCAGGTGCTAAGAAGGCCTCACGAGGCCGCTGTTGGT
GCACAGAGGCTCTCTTAAAATTTTGTGTGCAGGTGCTCTC
AGAGACATGGCCCTGCTGAGAGATTGTGTTTCCAAGTGTC
CGTTGGGGTTGAATCCAACTCACAATGACTCCTTTGTCAT
CTTTCCCAATTTTCCATCCTCCAGAGGGCCTTCGGGGGAC
CCTGGATGCAGCATAGTCTTCATGTGGTTTGGGGTTCTGC
AGCCAGACCCTGTCTCTCCAGAAAACACCCATGTCGGCCA
GTGTCCTGGCCCTGGCTGCTTCCATTTCTCAATGACTGTG
TCTCCATCTCCCTCCTCCCACACACATGTGCATCCCCCAT
GGCACATTTTCAATGGGGTATCTCAAAAGCAACAGATCAA
GCAAACCTACCAAGGTCTCTCAAAGTGATCCTTTTTTTTT
TTGAAGACAGAATCTCGCTCTGTTGCCCAGGCCAGGAGTG
CAGCGGCGTGATCTCAGCTCGCTGCAACTTCCACCTCCTG
GGTTCAAGCGATTCTGCTGCCTCAGCCTCCCGAGTAGCTG
GGACTACAGGTGCCTGCCACCAAGCCTGGCTAATTTTTTG
TATTTTTAGTAGGGATGGGGTTTCACCATGTTGCCCAGGG
TGGTCTCAAACTCCTGAGCTCAGGCAATCCTCCTGCCTCA
GCCTCCTAAAGTACTAGGATTACAGGCGTGAGCCACCACA
CCCAGCCCAAAGCTATCCTTTTAAAGAACTTTAGGAAGGA
GGCAGAGATGTGTGATGAAAGGTGAGCTGCCCCTTTCAGA
AGTCTGAGGGTGGGAGTGGGGAAAGGGGTACTGGCCCACA
TGTAGGTCGTGCTCTTCTGCCAGCTTAGGGAAGCGGTCTG
AAAGGCTGGCTACCTGATGCCACCCTAAAGGCTCAGTGCC
TCCTTCCCTCCACCCTAGTGGGGTGCACTCAGGTGATCAC
CTGTCTGTCATATCCATTTGGACTGTCACTGGCTGGGCTC
CAGCATCAGTGCCATGTTTTCATTTGTTTTGTTTTGTTTT
GGAAACTGGGCCTCAGTTTCCTCATCTTAAAATAAGGAGA
TTGGGTTAGATATATAGATGGCTCCTAAGGTCTACTGAAC
ACAAGGCTTTCTGATTCTTTTATTCCTTTTTAATGCCTGC
TTTAGGAACAAAAGAGCACATCTCCCACTTGGTCGTGACT
TGTCACAGTTTAGACTTACAGCTGTTGGGTTCTAATACCC
CCAGCTCTCAGGGGACCAATAAAAACCACATCCAGTCAGC
CTGGGCCTGCCCCAGCACATAGAGACAATTGGTCTCAAAG
CAGCCCTTCCCAGTCCCCCTCCCCACAGGGCCTCCTACCC
ACTCCTGACTTTTTTTTTTTTTTTTTTTTTTTTGAGAAGG
AGTTTTGCTCTTGTAGCCCAGGCTGGAGTGCAGTGGTACA
ATCTCAGCTCATTGCAACCTCCACCCCCAGGGTTCAAGTG
ATTCTCCTGCCTCAGCCTCCTGAGTAGCTGGGATTACAGG
TGCCCGCCACCACACCCGGCTAATTTTTGTATTGTTAGTA
GAGACGGGGTTGCACCATGTTGGCCAGACTGGTCTCGAAC
TCTAGACCTCAGGTGATCCGCCCGCCTCAGCCTCCCAAAG
TGTTGGGATTACAGGTGTGAGCCCCCGCACCCGGCCCACT
CCTGACTCTTAAAAGAGACAGGAAGCAAAAACAAAACCAA
GCACCCAAGGTAGGTCAGATGAAGAGCCAGGGTTAGATAA
CAAGGGCAACATCCTTTAGGACTAAAGGTTTGGTTGACTC
CCTTGGAGGGCCCTGTGTGGAAGCGGAGGAGGGTGGGATG
GCCGTACCAGCAGCACTGCATCACCAGCAGGCGTTGCCAG
CGGTTTTGTCTTATTTCTGCTGGCTGTGCAGAGTGACTGC
CAGAGTTGTCTCTTGCAGGCTGGAGGAGATTGATGGATTC
TTTGCGAGAAACAAGGAAGAGTACCTGGCCCTGATCTTTG
AAAAGGGAGGCTCCTACCTGGGTAGAGAGGTGAGCTGCCC
TGAAGTTCCCTGCAATTCCTGGATAGCCATGGAGAGAGAG
CCCCAGTTTGGGAACAGGGCTTTTCCTGCCAATTCTAGGG
TGTTGGCTGCCTGGGTCTTTTAGCCTGGCATTGGCCTGAC
CCCTGCTGGGAGCCATGGGAAGTGCAGGGGCTGGGCCTTT
GCATTTAAAAACCTTTCTGTTTATTCTTATCTCCTTCATG
GAAACCAAATGTAACACCTGCTGTTATTGAGCATTGGACC
AGATTCCTGACACACGTAGCTGCTAATCCCCAAAATTAAT
GAAGGTGATCAAATAGAATGCCCAAGATCACACAGCTAGT
AAGTTGGTAGAAGAAGGCTTTGAACCAGGTCCGTCTGGCT
CCAAAGCCAATGTTGTTTCCACAATGTCCCACCCCATGGG
ATTGGAGTGAAATATTTGGGAGGGAGGGAGCATTAGCGAT
GCACTAGCGCCACCGGAGGAAATGGGGTCCTTCATCCAGG
TGCTGCTCTGTCTCATGTGGGGTGTCTGTGAGCCAGCTCC
CCGGCGCTTCCGGCTGCAGTGCCCTGTCTAGAGAGTGGGG
ATGATGACGTTTCTTCATAGTATTGTTGAGAGAGTCAAAT
GCAGCAGTTTTTGTAAAGGGCCTGGATTGCAGCTGACGCA
TAGGAGGTACTTTATAAAGATCCATTCCCCTCGCCTAACG
CAGAGAGCTCACCATTCTGCCATTGGTTCATGGACTTCTC
CATAGTCCACTTGTGAGCTTTTCCCAGCTGAAAAGGTGGG
ATGTGCCAGTGCACGGGAGATGCTCCAAGGCAGTGCAGGG
AGACAGGCATGAGAGTAGGCATGAAATTAAACTGCCCTGT
CGGCCTGAGTGATTTTGCTGCTGAAACTCATCAAGCACAG
CTGAGAGTCTGAGTGGAAGCCAGATGCTGTCTCCAGGCCT
CTCAGCCCTGAGAGGGGAGGCACAGGGGTTGGGGAGGGGA
AAGACAGCTTGGCTGAAGGAGTGCCTGTCCCTCTAGGGTC
CCAGTTCATGCCTGGGGTCGTACATGTTACGTAGAGGTGA
TACATTGTGGTTGGAATCAGGTCTTCTCCCTCCCCTCCCA
CCACAGTCCCTTGAGTACCTACAGGCAGGGGTCCCAGTGG
TTGGAGCCAAGTGCCCCATGTCCACACAGGGGTGCTCAGC
GTGGGACCAGTGACTAAGGGCCCAGGTTCTGGAACCACAC
TAAGCTGGGATTTGTAGCACAGTTCAGACATAGGCAAGCT
GTGTAAGCTGGAGGCATGGTTTCACTTCTAAGCCTCCGTT
TCTCCGGCTACAAGATAGGAGCTTTATTTATTTACTTTGA
TTTTTTTTGAGATGAAGTTTCACTCTTGTTGCCCAGGCTA
GAATGCAATGGCACTGTCTTGGCTCACTGCAACCTCCACC
TCCCAGGTTCAAGCATTTTTCCTTCCTCAGCCTCCCAAGT
AACTGGGATTACAGGCATGTGCCACCATACTTTGCTAATT
TTGTATTTTCAGTAGAGACAGGGTTTCATTTTGGTCAGAC
TGGTTCTCAAACTCCTGACCTCAGGTCATCTGCCCACCTC
GGCCTCCCTAAGTGCTGGGATTACAGATGTGAGCCACTGA
GCCCAACTAGAGCTTTATTTTTATTATTTTGAGACAGAGT
CTCGCTCTGTCGCCCAGGCTGGAGTGCAGTGGCGTGATCT
CGGCTCACCTCCTGGGCAAGCTCTACCTCCTGGGTTCACG
CCATTCTCCTGCCTCAGCCTCCCAAGTAGCTGGGACTACA
GGCGTCCACCACCACGCCAGGCTAATTTTTTTGTATTTTT
AGTAGAGATGGGGTTTCACCGTGTTGGTGAGGATGGTCTT
GATCTGCCTCGTGATCTGCCCGCCTCAGCCTCCCAAAGTG
CTGGGATTACAGGTGTGAGCCACCAAGCCCGGCCTGGGAG
CTTTATTTTTAAGTAAACACTTAACGTACCTACTATGTGC
TAGTCACTGTTACAGCATTTTAGTAAAGTTAACCCCTTCC
GTTCTCAGAACAGCCCCCCCCGAAGCTGGTGGTATTATTA
TTGTTGTTGTTATTATTTTGCAAGTAAGGAAATTGGGTCA
GGGAGTGGTTCGGTGCAGTGGCGCCAGGATTCCAATGCAG
GCGACCGTAGTGTACGGCGCTGCATCTCTTAGTCTCCTGA
GAATAGCTGCTATTTCAGTGTTTCTCTGAAGATAAATGAG
GCGATCTGTGTGGATACTACATGATACCTACACAATACGT
GTTAGCTAGTGCTTTCTCTTATTTCTTTCTAAAAAAAAAT
AATGATGACTGAGAAGTGTATTTTTCTAATTTGGAGTCTC
GATAGGAAGCGTTATAAATATAAGAATAAAGGCTAGTGGG
CGCCACCTGCTCCATGGTGAGGCGTGAGAGGTCAGTAATA
GAAGCTCGTGCCTGCCATTTGCAGATGGCCTGTCTGATTA
TGCTCAGAACTTCTCTTCCCATTTCTAATGTGGAGACATT
GTCATTCTCAACAAGGTCTCTTGTTGCCTTCAGAGAGCCC
CACGTTGGTGGCTCAAGCCTGTAATCCCAGCACTTTGGGA
GGCCGAGGCGGGTGGATCACGAGGTCAGGAGATCGAGACC
ATCCTGGCTAACATGGTGAAACCCCGTCTCTACTAAAAAT
ACAAAAAAAAAAAAAAAAAAAAACTAGCCGGGCGTGGTGG
CGGGCGCCTGTAGTCTCAGCTACTTGGGAGGCTGAGGCGG
GAGAATGGCGTGAACCCGGGAGGTGGAGCTTGCAGTGAGC
CGAGATCACCCCACTGCACTCCAGCCTGGGAGACACAGCC
AGACTCCGTCTCAAAAAAAAAAAAAAAAAAAAAAAAAAAG
AAGCGTTTTCAGATCTTATAACTATACACATTGACCAAAG
GGCCCCTCTGACTGCTGCACATACTGGGCTCAGAGTTAGC
CTGCTGTTTAGAAGTTTACCCAGTTCCAAAGGTTTATTTT
GTTTGTATCCTAACCATGAAATTTGTTACCATATGTATTT
GGATGCAATAAAATCACAGTTCTTTAAACATCTGTGACTC
AAGCTTCCATAAGGAAGACTGCTCTTGCCCCCACCAATTG
ATATTTCAAACAAACAATGATTACTAATTTCTAAAGGGAT
ATTTTCCTTTTAGAAAAATGTTATGAGAAGGCCCTGGGGA
ATCCTGGACATCAGAGAGCAGTCAGATCTTGGGGTGTGAA
GGTCTTAAGGACAAGAACGTGCTGGCTCAGTACAAAAAAC
AAACAATTAAAATGAAACCACATTTTATTGTGCTTTTTAC
AAATTGCTCTCATTAGAAGGAAAATGCTACCCAGTTGGGA
CTGTGGTAGGAGATTAAAGCGTGTGTGCTGTGCACAGCTC
CAAGGCCTCCCCTCCTGGGCGGTGGTTGGCACTTGTTACT
TGCCGGCTAGCTGCTGTTGATGGTGAGTGTCTCTCGTGCA
TCACTGTGGCCCACTGTTTGCAGGTTTAGAGTCTGGAAGG
AGCACAGCTGCCATCTGGGTGCCTTCACAGAGCTGAGACT
CAGCCCTGGCTCCCTCCACCCAGTGGCCTGGCCCCCAGAT
GTCCTGCTGTCCCTGCAGGTGGCTCTGGACCTGTCCCAGC
ACAAAGGCGTGGTGGTGCGCAGGGTGCTGAACACAGAAGC
CGATGTGGTGAGAAAGTTTGGTGTCACTGACTTCCCCTCT
TGCTATTTGCTGTTCCGGAACGGCTCTGTCTCCCGAGTCC
CCGTGTGAGTATCCTGTCTCCTGGTGTCCCCTCTCCTCCC
TCCCTGTGCTCATCCTTCCTTCTTGCCCAGAGGGACTGCC
CACCTTTCACAGTGGCTAACATGTTCTTTCTGAGGAGCCC
CCTGCAGGAGAAACTGCAGTCTACTGTCTGCGGGGCCAGC
GCCTCCACCATCAGGAGCCTGGGCCTGGAACCCTGACCCT
GCTCCGCAGCTCAGAGACCTCAGAGGCCTCAGCTCGCCCC
ATGCAGTGTTGTCTGCACCCCCATTATGTCCCCACCACAG
CCCTGGCCCTCTTCCCCACCCTCTTCTGTTTGCAGGCAGA
CTCATTGGCAGGCTACAGGCCCGGCAAGCACTCAAATATG
CTTGACCCTCCCTCTCTTTGGTTTTCTAATTGCAGAAAAG
TTCATTAGCAGCCAGACAATAGCGGGTTCCAAAATGCCGA
GAGAAAACAATCAGGCCAGCCTCAGCCCCTCTGCCAGGCT
CCCACTGCTGAATGGCCCGTTAATGGCACCAGATGGTGCC
TTGGTGCCCTCCCTGGGCAGATGATTGATGTCAGCCAGGC
CCTGCAGGCAGGAGCGTTGGGCCAGGGAGGCAAGGCTTGC
CTGTGGTGCCTGGTGAGGTGCTCCTCGGGGCCCTCAGTGC
TGACCCACACGGTGCCAGGCAGGATGGCCACTCAGCCTCA
CTCTGGCCCAAATCACCTGCTAGAGGGCCCAGGAGGCACG
ATGCCACCGAGGACAGGGAGGTGCTCACTTTCCGGGTGGG
CCCAGAAAGTGCCAGTGCTGGTGGGGAGAGAAGGCATTGT
CTCCTCTCTCAGAGTTGGTGGAGGGGAAAATTGTTTGTGA
TGATGCTGCCTCCCAAGCCATCTGCTCACTGAGAAACCCT
GGGCCAGGATGGAGTGGAAGGAAGCTGTGCGTCCCATGCC
AGCTCCCCCGGGGCGGCCCTCATGCTGCTGCTGGGCCTGG
CGTCTCTCTCTGCAGGGGCCCTAGCTGTGGGTGAGAGAGA
ATATGTGCTCAGGAGGTATCTTGTGCCCTAGAGGACTCCT
CCCTGTCGGAAAAAAGAAAGAAACCAAAAGGACTGTAAAA
AGATTTAGAGAATTCTGAAGGCTGTTTGTCATTGTTGGTA
CCTGTTTTTTTTAAAAATCGCATATCAAACTCCCTGGACT
TCTTAGGGGGTAATGTCACTCACAGTACCACAGGGCGGGC
TTATGGAAGGGCAGCTGCCAGTTTGAACCTTGGGGTCCTT
GGGGAAGGGAGTCACACCCCGCCGTTCCTGTCCGTGGGCA
CCAGGCTGTCCTGTGCCTTTCCATGCCCTGCCTGGAGCCA
GAGGGCCACTGGGGGAATTCTCAGGCCCAATTGCCTTACC
AGGTGAGGTTTGACATCAGACTGGTGTCAAAGAGGCTTTC
CAGAGCAGGTACAGTGATTAGAAAGGTTAAAGTGAGGCCT
GGGTGCCATCTTCTGGCCTCACGGAGGACAAGATGGAATC
TAGTTCATATATTTAATAAACCTTCTGTCTGATGAGCCAC
CCTGCTTCCTCTTCTGACCTTGATTAGCTCTAATCTTGTT
CTCTGCACTCACTGCCTCTCCTCCCTGGTTCTGTGCCCTC
AGGCTCATGGAGTCCAGGTCCTTTTATACCGCTTACCTGC
AGAGGCTCTCTGGACTCACCAGGGAGGCTGCCCAGACCAC
AGTTGCACCAACCACTGCTAACAAGATAGCTCCCACTGTT
TGGAAATTTGCAGATCGGTAAGGCCACGCCTGGTTCTCCT
CACATCTTCTCCCTCCTCTGTCACAGACCACCACACCTTC
ACACCCACACCCTCTTGCTCATTCTTCTTCCTTGTCATAC
GCTTAGTGTGTACATTCTGAGCCAGGCTGTCCCCCACCCT
GGGGGCCTCAGGGGCCTTCGATGTGTGGGAGCGGCATTTA
GCTGCGGTCCCACTGGTGTCTGTTGCGGGACTGGGGCTGA
CTGTGATGAATGCTGGCTGGCATTGCCAGCCATCCTTCAC
GAGGGAATGAACACCTTCCATGCCCATGCTCCTTCAGCTT
AACTCTACTCCCAGACAGGGAATCTGCATGGAAGGACACT
CTGAGGCCTCCAGACCAGCTTCCCATCCGAGCAGTTATTT
CTGCAGTAAATATCTTTGAGTACTCACTGTGTGCTAGGCA
CTGTGGATGCAGATATGTACAGGCAGATGCAGTCCCTGCT
TGTGCAGACCCTACGGCATCCCTTCTAGGCAGGCACCCAA
CCTCACTTGAATGCCTGTGGTGTCAGTGAGCTCACTGCCT
TTTCAGGTCTCCTGTGTGTGTCCACAGTCGTAAGCATGAG
AGCCCCTCTTCTCTCTGAGGCCTCTTGGCTCTTCTGTTGT
GGTTGGGCAGTGGGACAGAGCTGTAGACCTCCTGCACTGG
TACCAGCTGCATACCAGGTGGAAACATCTGGCCAGGTTTC
TCAGAGCTGGTCAGGACGGTGCCCCTCACAAGGGGATGCA
TGAGACAGTGGGGGAAAGGTGATGGCAAGGACTTTGCATC
TTAGCATGAGGGACTTTAAGCGTGGAAAGTGCCAAATGGA
GAGACTTTTAGTAGATCAAGGGAGAAGGAGAGATTGAGAG
GTGGTGTGATCATTACGATCATTCCGTCGTTATGAATGAT
CATTGTAATCATTCAATCATTACGATTATGCAAACCATTG
ACGTACTTGTAATAGCTTGGGCTGGTGTATGTGGCAGGCT
GTGTGCTGGGCACCTTCCATGTGTTACCTCATTCAGTCAT
GGGGCCACTTCTGGAGGCAGGGCACATGAATGGAGAGGTA
AACTGAGGCCCAAGGACACCAAAGTGGAGCACAGAGGAGA
CCTTGCCCTGAGGGAGAGCATAGGCAGCCACAGTGCATAC
CCTGTGAGTTGACCTTATTGGCTCTTTCCAACCTCAGGAG
GTAGCAGGGGCAGGAGCGAGTCGTGTGTTTTACAGCGAGG
TGACTGAGGCCCAGGAAAGTCAACTGAGTTGCCCAAGCTC
ACAGAACTAGCTCATGGTCAAACTGAGGCCAGAACCCAGG
TCTCAAGAGACAGGGGAGGAGGCAGCCAACTTTCCTGGCC
CCTGCCATCCGAACCCTGAGCCTGGACCCCAGCATGATGG
GCCTGGGGCGGAGCAGCCAGCATGGAGCCTCTGTCCCTTC
CCTGAGGGCTGCGGAGAGGCGTGAGATGGGCCCATCTGAG
ACATGAGGTCTGGCAGCTGTGAGCACATCAGCCCTGAAAG
AAACACAGGCCCTGCTTTCCCTGCTGCCCCCAGCCCCCAT
TTCCCAGCCTTGGTGGGCAGCTAAACCCTGGTCTTTCAGA
GAGGGCCCAGTTTTTCCAGACCATGTCGTGTGTTTGAACC
TGCTGGTCTGACTGTGTCTAGTGGGCTTGGCTCAGAGCTG
TCCTGAGGAGTGAGTTGCTGGGGCGCTGGCTGTGGGCTTG
TAGAGAGAAAACTCCTACTCCCTGCCAGGAGCTGCGGAGA
GTTGTTTACATTTGTGTTTGTATTTGATCCTCTCAGCAAC
TTACCTGTGAGCAGTGTGTTATTGTTCATATCTTACAGAT
GAGGAATTGAGGCTCAGAAAAATGAGGTTATTTACCCAAG
GTCACACAGCACATTTCTGGCAGAAACCAGTGGTCACTTA
CAAGACTGTGACCATCAGCAGTGCCCCTCCTCTTCTCTCC
CTTTAGCCCTGGATGCTCCTTGCAGCCCCTGCACCATGGT
TAATACCCCTTTCTTTCTCTACCTGCCTCTGGGTCCTCAG
CTCCAAGATCTACATGGCTGACCTGGAGTCTGCACTGCAC
TACATCCTGCGGATAGAAGTGGGCAGGTTCCCGGTCCTGG
AAGGGCAGCGCCTGGTGGCCCTGAAAAAGTTTGTGGCAGT
GCTGGCCAAGGTGAGCAGGGCCATGGCCTCCCTTGTCTGT
GCAATTCCACAGATGGTCAGTGTGCATTCCTGTAAGCTGG
GTACCCCGTCAGCCCCTCCCTCCAGAAGCCCATGGTCTGG
CTGGACACCTGGACCCACAGCTCTCCCTGTCCACTGAAGG
TGCTACCCTCCAGCCTCAGCCATACCCCACACCAGTCGCA
CACTGCCAAGGACAACCCTGCCGCATGCAGCAGTGTGGGT
GGGACACAGGGCCCGTGCTTCCCACCTGGGGATATTTCCA
GCTGATTCGGCAACTGTGGCTCTGCCTACCTGAGTCCTCA
GTCAGAGCCCCAGTGTGGCTTCCCACCCCTTGCCGTGGTC
AGTGGAAAAGCAGGACCCCGAGGACACCCTAGCGAAGGAG
AGGATGCTCTTCTGATACTCCTTGCTTTCCTCCCAGTCTG
ACCCGATCTCTGGCCCTGGCCATGCCTTCCTTATTCCTTT
ATAGTTTCCCTGGGAAGGTGGCTACTCCACGAAGGGTAGC
TCCTATTTATTGAGGACCTGATGTTTGTCTAGGATTTAAT
CCTCTTAACTACTTTGTGAGGTGGGCGGTTTATTTTGTCC
ACCCCGATTTAAGAGGCCCAGGGAGCTCAAGTGCCATGCC
TTCATTCTGCCAGCCCGGAGGTGTTCTGGTCAGGCCTTGA
GCCTGTGCTCCTCCCTCTCTGAAGGTGAGAGGTGGCTGCC
ACTCCCTCTCTGCCCCCTTCCCTTTGGTTCCAGATCCTGG
CCAGTGCGTCCTTGCTGGAAACCCGGGACTCTGCTGCTCA
GTACTGCTGAGTCAGATGTGGCTCTGGGCACTTCGGGTTT
GGCCGTGGGCTCAGCCTTCCTTGGCCCTGGGGCCCGGATC
TGAGCCCGCCCTCCTCAGTACGGGTCTGCAGGAAGCTGGG
GCTGCCCTCGGGGTGATTTGTGCCTCTCCTTGGGAACTTT
CTGCCAGCCTGATCCCTTCTTCGCACCTCCTTGTCCTGAC
CCCCTGGCTTGGTCGCATGCATGCATGGTGACACAGAGGG
CCTGACAGGGACGTTTCAGCCTAAGGTAGGACCATCATTT
GCCCCTCACAGAAGTCCCATGCAGAACGAGCTCTTGTTCT
TCAGTCCATTGGCATAATAAAGACCTTTCCTCCAAGGCTG
AGAGCTGTTTGGTCTTCACAGTGCAGAGACCTGGGGTTGT
CAACCTAGAGACTCAGAGGGGAAAAGTCCAGAACGGTCCC
ATGTATGGTCCCTCCTCCTGACCCATGAAGGAGAGCCCCC
AGCATGCTTTCCCAGCATGCCTCAGACACCCCACCACCCT
ATCCAGTACCCTCCAAAGGGGTCACCCCAGGAAGATCGGC
TTGTGTACTGCTCGCATCTCTCAGCTGTGCTCACACTTGC
TACTTTCTTTGTCCCCAGTGGGGCTGTTTGCAGCCAGTAT
GGGGGGAAAGAATGAGATACAGGTCCCTGAGCTGGGTAGA
GGCTTAAGCATCACCCTCTCCGTGCTTGCTGAGTCTCCGC
CTTCAGCAAGGGCTGGGAATGAGCTTGAGATGAAGATGCC
TGCCCTGCCAGAGCTAGGGCCCTGAGAGAGGGCAGGGCTG
GCAGTGGGGTGTAGGACAGAGGGAAGCCGGGGATGCCCAG
CAGTAGCAGTAGAGGCACCTGGGGCACGGGCCTGGAGACC
CTCTGTTTGGGTTTTGCCCGCACATCCTCTGGGGTCTGCA
GAGTATTCTGGTCCTTGCCTTGCTTGGGTAGCTTCTTCCT
GAATAGTAGTATCCTAGCAGCTACCATTTCTTCAGCCCTG
CCGGTGCCTGCAGTGCTCTTTGTATATTAGCTCCTCATTC
TGTTTCTCAGAGCAGACTCCACAGCATGGCTTCTAGTATG
ATCTCCGTTTCATAGAAGGTGAAACAAAGCCCCAGAGAGC
TAAAGCACCTTGCCAGGGTCCTCCAGCTGGTGAGGGGCTG
GGCAGGGAGCCACACCCACTCGCATCCAGCCCATGCCAGT
TACCACCAAGTGCCCGGTGCTCGCAGGCCCAAACGCCTAA
GGATGCGAGCGCACACTCTGCTGGCTCCCCCGGCGAGCTG
CCAGCCCTGCAGGTGCCCGGTCAGTCAGGAGGCCCTCTGC
ATGTCCTGGCGGTGCCATTCCACCCTGCCTGTCCCAGCCC
GTGCTCCCCCCTGTGAGCAGCTGGCGGGAGCGGCCACTGG
GTGGCGTGTGGGCGCCAGAGTTTCCGTGCTCCCAGTTGTC
CAGAGCTCCTTAATTCATCCTTCCTTCTGGCACTGTCGCC
TTAGAAGGGGAAGTTTCCAAGTCGGGATGATGGCGAAGGT
CAGTGAGAAGTGCTGACTTCAAGCTATAAATTTGTGCGTG
AGTCCCAGAGGCCCGTGTGGGCTCACCAGGAGGGCACGTG
TGAAAGCATGGTCTTTTCCGGCCACTTCTCACTCTGGGGG
AAGGTGTCCAGCCCAATGTGTGATAGGACTATTTAATGGC
TTTCTCAGAGGAATGGCTCTGTTAGCAGGTTTTCCTGTTC
AGTTACCATTCATATCGCCAGTACCCTTCTCCTCTCAAAT
GTTTGTCTTCACTGCAAGTTTCTCAGGGTCCTCATCCCCT
CAGCCAGCCTTGTGGTTTTATCTGACCAGCTCGCTACTGT
GCCCTTCTTTTTCCTGCCCTCCTCCCCTTGTGCTGTGCAT
GTGCACGCAGACACACACACACACACGCACACATACACAC
ATACGTCCTCCTTCTGGGAGTCCTTGTGGTTTTAAAGTGC
TGATACTAATCAGATTTGAGTTGACTTATTGTCAGAGTAG
CTTTTCATGCTCCTCAGAGACCACTGGGAGTTACCATCAA
GATCTGGATCTTGGCTGTGAGCCCCTGGCCTGGCTGGTTC
TCACTGGCAGCCCATGGAATCCAAATGAAAGGTCTCGTGC
CCACCTAGCCCAGCTGGCCAGTCGGTTGGCAAGTCAGCTG
TATCCGAGGACCACCCAAAGACAGGACTGTGTGGCCCAGG
GCTCCCAGCAGCCCTGGCAAGGGGCACAAGTGCTCCCGCC
TTCCTCCCAGTGGTGGCACATGGTTGGGGGATGTTGCACA
GGAGCCTGCGGTGTGAGAGAGGGAGACTTCCAGGACCCCA
CCCCACTTAGAGTGAGCACCTTCCCTTCCCCATCTTCTAG
CCTTACCAGGTGTCCCAGAGCAAAGGTAGTACAGAAGTCA
CATTTGTGTCTTAGTTAGAATGTTTTCCTGGTGGTTTTGG
AACTTTCCACAATCCCCCCCACTCCCTGCCCCTCCAGCCT
GCTTCTGCATAGCTTCCTACCATCTGCAGGACGGGGAACG
TGGGGAATTGCTTTTCACTCTCCAGCTTCTGCTTGTTCCT
CCCCACAGTATTTCCCTGGCCGGCCCTTAGTCCAGAACTT
CCTGCACTCCGTGAATGAATGGCTCAAGAGGCAGAAGAGA
AATAAAATTCCCTACAGTTTCTTTAAAACTGTCCTGGATG
ACAGGAAAGAGGTGAGTATGGGAAGCAAATAAAGATGTCT
CCATCCTTCATATTTATGAGAGTGCAAGGGGTTAAAAAAA
CCTCCTTTGCCAGTTTGCACCAGGGAGTCAGTGGTCTTGG
TTGGGTCCTTCCATTAATAATTAATAAATGACTATTGATT
GAGCTGTCTATGCATACATCTCATTTAATCCTCATAACGT
TAGTGGAAGGTAGATATTCTCCCCATTTAGCAGATGAAGA
AACAGTACTTTGAAGAGGTTAAGCAACTTGTCTGGGATCA
TGCAGCCAGTAAGTGTTTGGGCTGGGATGAAAACTTGGTG
AGGGGCCGGGCGCGGTGGCTCAAGCCTGTAATCCCAGCAC
TTTGGGAGGCCGAGGCGGGTGGATCACGAGGTCAGGAGAT
CGAGACTATCCTGGCTAACATGGTGAAACCCCGTCTCTAC
TAAAAATACAAAAAACTAGCCGGGCGTGGTGGCGGGCGCC
TGTAGTCTCAGCTACTTGGGAGGCTGAGGCGGGAGAATGG
CGTGAACCCGGGAGGCGGAGCTTGCAGAGAGCCGAGATCG
CGCCACTGCACTCCAGCCTGGGAGACACAGCGAGACTCCG
TCTCAAAAAAAAAAAAAAAGAAAAGAAAACTTGGTGAGAC
ACCTGTGCTGCCTCTTAGCGTGTGGTGCTGCTCAGCATGG
CCTCCCTCTCCAGGGCACCTTCTGGGCTCCTGCTCATGCT
GCTGTTTGCAAAAGTGGGTCACTGCAGCCAGCAAAGGTGT
AAATCCTTACAGACTTGTAGGGTGTCACATCTCGAAGAGA
CCTCAGAAATAACCCCCTTGTTTTACAGCTGGGGAAGTTG
AGGCTAGAACGGGATGCAACTTGATCTGGGTCACAGCTTT
TTAGGTGTGCTGCTGCTTCAGTGGGTGGAGCTGGTGAAAG
GGAAATGCCACCTTCGAGGTGATAGACTGAGGGACCTCAT
TTGTCTTAGGGCTCTGTCTCCTAGAAGCTTCTCTCTCTGC
CTCTCGCATCCTTTTCATTCTCCATATGTGCACTCACACT
TGTGTGTCCCTTAGGGTGCTGTTCTCGCCAAGAAGGTGAA
CTGGATTGGCTGCCAGGGGAGTGAGCCACATTTCCGGGGC
TTTCCCTGCTCCCTGTGGGTCCTCTTCCACTTCTTGACTG
TGCAGGCAGCTCGGCAAAATGTAGATCACTCACAGGAAGC
AGGTACGTCCAGGGCCTGTTCACCCCACTGTGCCTCCGAC
CCTGCTCTGTTCGACCCTCCAAGGGGAGAGGCAGCAGGGC
ATCTCCCTTGAATTTCCCCACTGGCTCCCAACTGCCAGAG
GATGGGGAGAGTCAGCCTTGGGGCTCCGGCAGGATTGCTG
TATCTGCAGGTAGCCCCACATGGCCAGAATAGCACCGATC
CCAGGAGGGAACAGACTTTGGGAATTCACCCAGTCCTGTC
CTCGGCCCCGGGAGCTCGGAGGCTGAGGCCTCTCCCTGGC
TTTCTCCGGGCTTATAGTTTGCTTTGCTTTCAGTCTTCAT
GAAAAATTTGCGATTCTCTTTTTTTATACTCTTAACAAAG
AAAAACGTGTGTTTCACAGTTTACATGGCTGACACATAGC
AGGCACTTTGAGCAATTTTATTGTGCTTCCCACTGGAAAA
CAATTTCCTGGGGGAAGCTGGGGAAACACATTTCCCCCAC
TGCCTCATATTGTCCACAAACTGCACCACCATGCTCTCTG
GCCACGCTGCCCCACCCCTGCTTTTGAATACTGAAAGGGT
GCGCATCCAATTCAATCCACATATCCACACTGATTCAGGA
ATCAGGTTTCTATCAGGCTGTGACTTGGCTTGGAGGATAG
ATACATGGGTGAAAAGGGTGACAGTGCCTGCTCTTGGTGG
ACCTCTAGTGTGAGGCTCGGGGACAGAGAGGCCTGCAGTG
CATCAGGGCTGGGGCCATGGCAGAGAGAAGGATGTGGGGG
TGAAGAGAGGGTGGGCTCGACGCCATTGGGAAGGGGCCCC
AGGCCTCACGGGATGAGTTGAGGGGTGATGGGTGAGTAGG
GATTCTGCCAGGAGAGGAGCATCCCAGCAGAGGGAGCAGC
CTGTGCAGAGCCCCACGAATCAGAGGAACTGCCGGGCAGT
GGTGTGGGAAGCCAGTGTGTATGGAGCCTCTCCACCATGC
CGTGTGGCACTGCAGGAGCCAGGGACACAGCAGCATATGG
GACAGGTCCCTGTCCCCCCAGGGCCAGTATCTGAGTGGCA
GGAGACAGACACAGAGGGATGGTTTCAGCCATGATGACGA
ACGCTGAGGAAGACAAAGCACAGCAGCGCCGGAGCGGGTG
CTGTCTGGAGAGGGGTCTGGGGACGGCTTCCCTGTGGAGG
GCCCGGCGCTGGGACCCAGGTGGAGAGGAGGAGGCAGTGT
GGGACATCTGGGAAGAGAGCCTCCCAGGCTGTATTGGTGT
CCTTGGACTGTGCTGACGAATGTCAGGCTAGGGCTCAGAC
AGTAGACGTTTGTTGTCTCAGTTCTGGAGACTGAAGTGCA
AGGCGGAGGTCTCGGGGCTGGTTTCTTCGAGCCTCTCTCC
TTGGCTGGGCGGCGGTCATCTTCTCCCTGTGTCTCCATGC
AGTTGTCCCTCTCCCAATCCATGTCCAAATTCCTCTTCCT
GCAAGGACACCAGTGCTATTGGATTAGGACCCACCCAAAT
GACCTCATTTTACCTTCCTTACCTCTTTAAAGACCCTGTC
TCCAAATACAGCCACATTCTGAGAGGCTGGGGCTTAGGGC
TTCAACATAGGAATTTGGGGGGACATAATTGGGCCCATAG
CACAGGCCAGGGACCAGCAGGTGCAGAGGACAAGCCTGGT
GTGTGGGCAGCACCGAAGAAGGCTGCTGTGGCCGGAGGGA
GGGAGGGAGGCTGCAGAGAGAGGCCGGCGTGGAGGTGAGC
ACTCAAGGGCTCAGAGGCCTTGGTGAGGGCAGGGTTTGGA
GGTTGGTGTTGGCATTTTGAGAAGCCACTGGAGAGTCTAA
CAGAAGTGACAGACGGTTGACACTTTAGAAAGGTAGAGGA
TGGGCTCTTGTGGGGCAGGGGGAGGCAGGGCGGCCGAGGA
GGGAGCTGCGGAGCTCGCCCAGCAGTGGTGGTGGGGCCTG
GACTGGGGTTGTCACTGTGTCCCTGGAGGAAGTGGTCAGA
TTTGGGGATATGTTAAAGGCAGAGCTGAGGGACTTACTGA
TAGATTGGAGGAAGGGTATGTGGGAAGCAGGACTCAGGTG
GACTCCCGGGTTGTGGGGCCTGTGGATGATGGTCCTGTCA
GCTGAGGAGTCAGGGGCTCGGGGTGGGAGGGTGGAATCAA
TGGCCCACTTTGTGTCAGTGGACCTCCCAGTGGAGGTGTG
CACAGCTGAGTCTGGAGTTCCAGGGAGAGGTCTGGGATAG
AGAGATCAGCTTTTAGTCGTTAGTAGCATCAGAGCTCAAG
CCATGGGACTGGATGAGCTCCCTGGTAGGGAGGTAGAGAA
GAGTGCTGAGGACTGAGCCCTGAGCATCAAACCGCCAGCA
AAGGAGGCTGAAAGGGAGAGGCCATGGTGATTTCAAGGGG
GCCCAGAGTCCAGTGTTTCAAACAGAGGTGTAGTCATTGG
GGTCAGGGCTGCTGCAGGTGGCACAAGATGAGGACATCTC
TAGCAAGGGCTGTGTCAGTGGCGTAGTGGAGGTCATGGCC
TGGTTGGATTTGGCTGAAGAGAGACCAGGAGGCAAAATTC
TGGAGATAGTGAGCAGGAACTGGGGTGTGACTGGGTTAGA
GGGACTTCTTTATGATCATCCTTTTCCCCAGTTGGAATGA
TCCCTTATCAGGGGAGAAGTGGATGACATAGTAAAGAAAG
AAAACATTAACGGGAGTGAAATCCTGGAGGAGGTGAGGAG
TAGGGCAGCCCGAGCAGCAGCGGAGACAGAGGCTGAGACC
ACCAGGGCCGTGTAGTGAGGCCTTGTGGTGGGGAGGTGGG
CACCTGTGCTGGGTGCGGAAGACCAAGCTGAGAAGGCAGA
GGAGAGAGAGAGAGGCAGGCATGGACTGCTGCGGGTCTCA
CCTTGCCAGGAGTGACAAAAGAGTAAGGGTGCCAGTGTCC
TGCTGCGTGAAGGGGTAAAAGCAGGAGATTGGCTTCTAAA
GGCCTGGGAGGTTTGCGGTAGGAAGGAGTGAGCTTGGAGG
CAGGCACCAGCAGCCCTAGAGCCTGAGGGTGAAGGACTTA
GGAGGGGTGTGTTTGAGTAGGAGTGGTGTCTTCAGCGGGG
AGCCTGGTTTCAGTTAGAGCAAGAAAGTGGGGCTGGTTAA
CAGGCCTTTGCTCATGCCAGTCCGGAGGACCCAGTGGGTG
GGCGGGGTGGGGGGAGTGGAAGGGGAGAGCGAGGAGAGAC
GGAGACAGATTAGGGTATGCGCAGGCCAGGTCCAGGCCCG
AGGGAGGTGAGGCATGGTGGAAGCAAGTCAGACAGGCAGC
ATGAGTGGGTGGGGAGGAGGGGCCTGGGGCTAGGGCAGTG
GCCCTGTGGCCCCTGCTGGCCTCTCCTACCAGTGTCACAA
AGAGCCCAAGTGTCCTGCCAAAGAGTGTGGACTTTATCCT
GGGTGTGAGTGACAAGCACCCAGGTGAGTGGCAGGGAAGG
GGATCCAGGTTTAGGAGTTTAAGGGGGATGGGGTCTCCTA
TAAAGTGACCCTGGCAGGTAGAGAAGTAGACAAGGGGACA
CTGGGCCTCTGCTGGCATAGGCTGGGGTGTGTGGCACCTA
TGCAGGGGTGGCCACGGCAGGATGGGGGACAGCAGGGTGG
CTTGGGGAGGCAACGGCTGTGGGACTGGCAGCCTGAAGGG
CTGGTGCATGGCGTCTCCTCTCCCCTGTAGCCAAGGCCCA
GGAGGTCCTCCCAGCCATCCGAGGCTACGTGCACTACTTC
TTTGGCTGCCGAGACTGCGCTGGCCACTTTGAGAAGATGG
CTGCTGCCTCCATGCACCGGGTGGGGAGTCCCAACGCTGC
TGTCCTCTGGCTCTGGTCTAGCCACAACAGGGTCAACGCT
CGCCTTGCAGGTAAGGAAGGGCCATCCCTAAGGCTGGAGT
CACCTGTGGGAGACGACAGGGTGAGGATACTTTGGAGTCT
TAGGCCAAAAGTTGGGGAAGGTACACTCATTGTCCCCTCA
GTCACAGCCCAGCCCTGTTAACCAATGCCAGTATCATCAG
CCCCATTTTCGAGATGAGGAAACCAAGGCTTTAACACTGT
AAGACCCTGGCCTTCCCATGCCGTTGCTCACTTTCCCTGC
TCTAGGGCCCGTCTTTAGCCTGCTGGGGTCCCTCTCCCGC
CTCCCCTGCTCTGCCTTCTGGCTGTTGGCCCCTTACTCAA
ACTGCTAGGGTGGAGGGAGCTCGGGTTCTCTCTCCCTGGG
AAGGGTCTGATGAGAGAAGGGGCTGGAGGAGACCAGGTCC
TTCCTGGAAATACCAGGTACCGGCTCCCAGGAGGGAGCCT
TGCCCTCTGCGTTCCCTCATTACCGTGCTTCCTTTTCCTT
ACGCGCACGAGTCTGATGGCTCTAACAGGCAAACACATTA
AACTCCAGGGAGCTGGGTGGGGAGGGAGCCATCTGTGGAC
AGGAGGCAGCCTGTGTGTCGGGAGAGAGTGGTGCACGTGG
CTGTGACAGCCTCCCAGGGGCGGGAGACCGGGGCGGAGCC
GAGGTTAAAGGAGCTGAATGGAGCAGGTGGTGGTGCAGGC
GCAGGCACTTGGTCGTGGTCTCCTGGGGCCTCCTATCGAA
CTTTGAAAGGAAGACACGTGCCTGTCTTCTCCTTCCCCCT
GTCCTGCCCCACCCCTGCCACCAAATGCTCCGTTTGACCC
TTCAGCCCCTTGACCTCATCAGGCTCCCAGCTGCTGCTGG
AGGGCCAGGAGCCGGGCCCTCTCCCTGAGGGGCCAGAAGC
AGGGTGGTTCCCTCCTCTCTCTGGTGGGGTCCTTTCAGAA
GAAACTCAGAATTGCCAGGCACAAGCTGAGAGCCCCCTCC
GCAAGGCCTGATCACTATGACTCATGACTGGACCCTCCAC
TCTGCTTGTTGCCCCTCCCCAGAATAACCATTCTGACTTG
CTTGCCACTTGCTGCTGCTGCTCCTGCTTCCTTGTAGTTA
ACAACTTGTCCCCCTATTAAAACCTTTAGGAGAGGTGCTT
CTACAGAAGGGATGGGCTGATACATTCCCTGGGCAACACT
GCATGAGGGGCTGGTGGCCATGGCTCACCCTCTGGGACTT
ATCCAGAGGCTGCCTAGAGGGCTGGCCCCACCTGGGGTAC
CAACAGCCTGCAGCCCCAGCAGCATCCTGACTCTTCCAAG
TACCCCTCAGGTCTCCCCCAAACTACCCCTTGGAGCCCAC
CCCTACCCTAGAGGGCTGCTGCTGGGTAAAGGCAAGGATT
GCCATGAGCGGCTGACTCTTGCTCTAAAACACATTTTCCC
TTGAATTGACAAAGTAACCTATTTGCACAGTTTGTAATTT
GGAAAATGTAGGAAAAAGGCAAAAAAAAGACGAACACAAG
CCGACCAACCAAAGACTGCAAAACAGATCAAAATGAGTAT
TCTTGCCCTTTTCCATGTCTGGTTCTGGGGTACAAGCTGG
TTGTAAAGTCCACAAAGCAGGACAGTGGGTCTGGCCAACA
CTGGGAAGTGACTGAGATGGCGCTCTTCACGCTTCCCTGG
AAAACCACGGAGGGCCGGGGCTGAGGGCTAGGTGGATCCG
CCGCCGCCTCCAGGCTGCCATCTGTTGAGCTCCCACTGTG
GGCTAGTGTTTGTAATCTGTATTTCCTCATTTCCCATCGT
CTGGAAGGGCAGTGGCAAGCCCTTTCTGCAGACAAGGAAG
CTGGCATTCTGAGTGGAGGAGTGTGGTCTGGGCTTTTGGG
TGGGACTGATGTCACCGCCAGCCTATATATGCTTCCCTCT
GTAGGTGCCCCCAGCGAGGACCCCCAGTTCCCCAAGGTGC
AGTGGCCGCCCCGTGAACTTTGTTCTGCCTGCCACAATGA
ACGCCTGGATGTGCCCGTGTGGGACGTGGAAGCCACCCTT
AACTTCCTCAAGGCCCACTTCTCCCCAAGCAACATCATCC
TGGACTTCCCTGCAGCTGGGTCAGCTGCCCGGAGGGATGC
ACAGAATGTGGCAGCTGCCCCAGAGCTGGCAATGGGAGCC
CTGGAGCTGGAAGGCCGGAATTCAACTCTGGACCCTGGGA
AGCCTGAGATGATGAAGTCCCCCGCAAACACCACCCCAGA
TGTGCCAGCTGAGAGACCTGAGGCAAGTCGCCCCCCGAAG
CTGCGCCCTGGCCTCGGAGCTGCACCAGGCCAGGAGCCTC
CTGAGCACATGGCAGAGCTTCAGAGGAATGAGCGGGAGCA
GCCGCGTGGGCAGTGGCACTTGAGCAAGCGAGACACAGGG
GCTGCATTGCTGGCCGAGTCCCGGGCTGAGAAGAACCGCC
TCTGGGGCCCTTCGGAGGTCAGGCGCGTGGGCCGCAGCTC
CAAGCAGCTGGTCGACATCCCTGAGGGCCAGCTGGAGGCC
CGAGCTGGGCGGGGCCGAGGCCAGTGGCTGCAGGTGCTGG
GAGGGGGCTTCTCCCACCTGGACATCAGCCTCTGTGTGGG
GCTCTACTCCCTGTCCTTCATGGGCCTGCTGGCCATGTAC
ACCTACTTCCGGGCCAAGATAAGGGCCCTGAAGGGCCATG
CTGGCCACCCTGCAGCCTGAACCACCTGGGGAGGAGGCGG
GAGAGGGAGCTGCCATCTGTTAGGCTCCTCGAGCTCCCTG
ACCCCGTTCCCTCCCCTCCCACCCCTTGCTCCTTGTCTGG
CCTAGAAGTGTGGGAAATTCAGGAAAACCAGTTGCTCCAG
TGAAGCTTCTTGGGGCTGCTAGGACAGAGAGCTCCTTTGA
CACAAAAGACAGGAGCAGGGTCCAGGTTCCCCTGCTGCGC
AGGGAGGGCAGCCCCGGGCAGCGGGCGAAGGGCAGCTCAG
TCCCTGGCCTCTCAGCACCACATTCCTGTTTTTCAGCTTA
TTTGAAGTCCTGCCTCATTCTCACTGGAGCCTCAGTCTCT
CCTGCTTGGTCTTGGCCCTAAATTGGGGCAAGTGAAGCCA
GAGGAGGGTGCCCTGAGCTGGGTGGGCTGGAGTGGAACTC
CTCACTAGCTGCTGGGCTCCGCCCACCCTGCTCCCTTCCG
GACAATGAGGAAGCCTTTGCACCCTGGGAGGAAGGACCAC
CCCGAGCCCTCTATGCCTGGCCAGCCTCCAGCTCCTCAGA
CCTCCTGGGTGGGGTTTGGCTTCAGGGTGGGGTTTAGAAG
CTTCTGGAAGTCGTGCTGGTCTCCCAGGTGAGGCAAGCCA
TGGTTGCTGGGCTGTAGGGTGAGTGGCTTGCTTGGCGGGA
CCTGATGAGTTGGTGGCATGGGAAGGATGTGGGTCTCTAG
TGCCTTGGCCCTGGCGTAGCTGCAGGAGAAGATGGGGGCT
TTTGCTTCTCCCCGTTGAGCTCTGCCCCCTCTGAGCCTGG
TCTTTTGTCCTTTTTTATTTTGGTCTCTAAGATAAATGTT
CATCTTTGGAGGGTGCTGGGTAGAAGCTAGGGAGGGGAGT
GCCTTCTCTCTCCAGGTTTCACCTTCCATCGTGCAGAAGT
TAGAAGGGTCTGAGGGAGGGGGCAGTGCCTTACACATGCT
TGATTCCCACGCTACCCCCTGCTTGGGAGGCGTGTGGAAT
AAATTATTTTTGTTAAGGCAAGCATTGGTGTGTTCTTTAA
CTTGCTACTTGGAGACCTAGTGTCCAGGTCTGGACAGAGT
GCATGGAGACCAACCCCACCTGGAATGCAGCCAGACTCGA
TGTCCCTCAGCACACACAGCTCCTGGCCACAGACTGCCCA
TAGAGCTGTCCACACCCAAACTCCATGACCTCCTCATGCA
CGGGGACAGGCCTCTGGATGTGCAGCCTTGCCACCCCCTG
CCCCAATCCTCCCTGAGAGCTCCTGCCTCAGCGCCCTGGG
CCGGCGAGGGAGGAGCCTGTCTGCACCTGCCTACTTCCAG
CTCCTGCAGGAAGGAAGGGCTTGTTGGTCAGAGCTGCCAG
GCTGGCCACTCGGTGGGGAGGAGTCAGCCAGGATTAGAGA
GCCTGCCCCTAATCCGGCCTGCTGGGTTTTACAAGGATCA
GAGCCGCAGATAATGAACCTCATTAAGGGGGAGCAGGAGC
CTCAATCCGATTTGAGGTTTTCTCTTTGACATCTTCACTC
TGCTCAGATGGCTTGGGCGCTGTGTGGAGCAGGTGGGATG
CCAAGGCCACTCCCGCTATGGGGCAGCTGGGGAGGGGGAG
GGACGGCAGTCTCCCTGCATGTTTCCCTGGACCCCTTTAG
TTGCAGTGCCTTGCTGGGCTCCTGGGGTGGATTCCCTCTC
TGTGCCCCTGCTCCAGGCACCCACTGGCTCCATCCTCCTG
GTTGTGCTCTGCACCTCCTGCTCCCCTGGGCTGGCCCTGG
CTGGGGGCCTGAGAGACAGATGGGAACCCACAATCAGGAC
CCAACCCTGGCCTGCAGGAGGGAGACAGAGGCTCCCAGGG
CCAGTGCCCTGTGTGCCCACTGGACCAAAGCCACTGAATA
AGCCTGTCCCTCACCCCCTAAGGGCTCCTCGCCCAAAGCC
AAGTGCAGGGGATTTCTGTCTGCAAGCCCTGTGGCTCCAG
TGACCCTATTTCTAAAGCCAAACTCAGTCACCTAGAATTA
GGGCTACGTTGGAAACGCTGTCGCAGCAACCCGGGCGGCA
CTGTGTAGCCCATTCTCCAGGCCCACGAAGTGGTGTGGAC
CTCCCACCTCACAGCTGCCTCTGGCAGCCGAGCCTCTTTT
CGCCTGGCCCCAGCCCCGCTGGTTGATAAACGGGTGGGCC
TCCTCAGCAGCGCGGCTGCCTTTCACCTTGATTTCCCCAG
GGCTCTCCGCAGCATCGACAAACTAGCCTCGCCCGCCAGC
TGGGCCCTCCCCCCACCCAATCTGCCAGGCTGGGAGCTGG
GGCCTGCTGAGTCTGGAATGCCCTTCTAGAAGGCTTCTCT
AGAGGCTCCCCTGGCAAGAGAGGGTCCCAAGGGGAGCCCT
GCAAAGCAAAGGCTCCTTGTCTGGGGCAGGACAGAGAATC
TCGCCTGTCTGGTGTGTTAACCTACTGGGGGCTCAGGAAC
AATTTCCTCAAGGAGACGGTGGCATGGAGCTTTGAAAGAT
GAGTAGGTGTTAGCAAGGAAATGAGGAGGAGCAAGGGTTA
CGGGCAGAGGAGAAAGCACTTGCCAAGTCAGCAAACAAAA
ATAAAATTCAAGAAATTCTAATAAAAACTTTTTAAAAATG
TTATTAAGGATTTTCACAGTGCTGCACTGGGCTAGAAACA
AGCTGAAACAGAGATGCGGTCCCTGCTGCTGTGAGGCTTC
CATTCTAGAGGCAAGGACAGGTTATGATGAGGGCTCTGAA
GAATAGAGACCAAGCAGGGAGGGTGTTGGGGAGGCTTCTG
TGAGACCTGAAGGATGGGAAGCCAGGAAGTGGGAGGGTGG
GGATCAAGGCTGGAGGGGCCACAGGGCAGGTGTAGAGGGA
CTGCAGCTCTGAGGGGCTGCCCCATGCAGCATGCTTGGAG
GTCCAAGAGGGACAGCCCCACCTTGGGCCAGGCTCCTCTC
CAGCAGCCTTGGTATGCGGTGGGGGCGGGAAGACCGCTGA
TGCAGCCCGTCCTCTGGGTATGGGGGTGGAGGATAGGGCT
CCGGGGACCCAGCCAATCTTGACCCTGGAGGAAAGTCAGG
TGGGCACAGAGGGAGCCCTCAAATCTGGGCTCTGGGTCAG
GGTGGGGATCAAGTCCAGCCTTGAAGAGAATGGACTCTGG
AATCTGACGTCTGGGGTTGAATCCAGCTTCCAGCGCTCGC
TAGCTATGTGACTTTGAGCAAGATAACTTATCCCCTTGTC
CCCATGTGTCACTGAAGATAAACTACCCACCTACCAGATT
GTTGTACCACGCTGGGCAAACAATAAGTGCTTAATAATGG
TAGCCCACTGCTCCTGTCGTGTCGTCTCCTGTCTTAATAC
TCGAAAATTCAAGGGGCCCCATTGTGCTTGCGGGGGGGTG
CCGTTCCCACAGGATATTCTGTGAAGGGTGTCCCTGGAGC
TGTGCTTCCAGGTGGCAATCCCCAAGCCACCCCGGCAGGT
ACCACTGTCCAGAGTTGAGCGAGGTGTTGAGTGGAAAATT
CTTCCCCACCCCTATCTGCCACAGTGGTATAGATGTCCCC
CATGAGATGGGGCTCCTAAAATGCCTGAAATGTGTATGCT
ATTGGAGAGTTGATGTTTACGATTTATTGAGCTTTGCCCT
TATTTAAATCTCATTTAATCCTCCAACAACGCAAGATGAA
GAAGCTGAGGCTTAAAGAGATTAAGAAACATCCTATCCCC
TTTACTCTCACCAAAATAAATACATTTGCCCTATTCTCCC
AAATGGTGAGAAGTAGATCTAGGACTTGACCCCAGACCCC
ACCCTGCTCAACCCTGGAGCTGCAATCTCTACACCTAACA
CATAGGATTCTGTTTCATGTCCTGTTCCAGACTTGCCCGA
GACTTTGTGATGGTGCTGGGTGCCAACCCTTCTTCCCTCC
AACGGTGGCATTAACCACTGTTGTGTGTTGGTGTCAGGGA
GTGGGGGCACCCTGAAAGATCTGCCTTTTCTAGAGCTCTG
GCTCCATTCCCTACATTGAGGCCAAAGTGCCCCGTCTCGG
GTCCTTGTTTTTAGGCCTGGTTGTTGAAGGAGGGGAGGAG
ACCAGGTTCATTCTCCCAGCCCTGCCGCCAACCAGTTGGG
CGTGACCTTGGCTCAGCTCATCTGTGAAATGGGGGCTACA
GACCTAGTTTCCGGGTCCCTGCTAAGTTCATCTCCCTCTC
CTGGGCTTCCCATCCATGTATTGCCAGCTCCATGGCGAGT
GGAGAGGAGAAGTTCTTCCTGCAGGGCCTTCCAGAGAGGA
TTCTTGGCCAAAGGAGACCACAGCCTGTAAGATCAATATC
CTGATAGAATCCCGGGCTAGCTGTGAGAGGGGCGAGCGAG
CTCACACCAGCCTGACAGTCTTGGGCAGAGCACCCCAAAG
GCCTCTGCAGCCCCATCACTGCCTCATTCTCCCTCAGGTG
CCAGGGAAGCTCCAGGGTGGGCCCAGTATCCTTCACAGCA
TCCCTCCTCTTCCCCTTCAACACCACTTTCACCCCTCCCT
CCTCCTCCTCCGAAAGGAAAGGCTGCTCCTTGGGCAGGGC
GATAGGATTCCCACCCCTAGCTTTAAGAACTAAACCAAAC
TTCAAGAAGAGCAATTTAATCTTCATATCTGACTCCTTGT
CCCTCCTCAGGCATGCTGTTGTGCAGGACAGAGCCCCGGC
TTCTCCTGGGTGTCACACCTGGCCTGTCTGACCCTTGCTT
TCCCTTTCTCTGCTGCCCTCGAGGGTCATTCACACCCAAG
AGGGAAAGAAGCTGCCCTCTCATCCCTTCCTCTCCCGCCC
TGGGCCTCTGCCCCTCTGCCTGGCCCCAGAAGCGCAGTCT
TCTCCATAGAGAGGGGCCGGGCCATGGGACCCTGGTTTCT
GGGGTCTCAGTGACACAGTTCACTGTTTGCTGCACAGGAG
GCCCGCACTCACAGCCTTGGCCTCTGCCCTGCAGAAGAAT
TCCCCGTAACTCACCAATGGCCGTGGGAGCCAGTGGCCTC
GGCAAGGGTCAGTTGGACTGCATACCTGCCAGCCGAGTCT
CTCTGGCCACCCTCACTGGCCCCGTCACTCCAGGTTTCAC
TGCTGCCCAGGGGGTTTGTGCCAGGCCTGAGTCATAGTGG
AAGAGAGTCTGGAAGTTACAGAGGAGGAGACCTCTGCGAA
TGTGAGAGAACAAAGTTAAGGGGCAGTCCCATGGGGGCAT
TGACCGTAGGTGAGGAGGACTCGGGGAACATCTACAGACT
CTAGGGCTAGGGTGAGATCCTCCTGATAGCGCTGGTAGCT
CCAGCTGCTGCATTGGCAGGACTTGGGTCGCCTCTATACT
GAGAGAGCAAAAGCTCTTTTCCTGGGGCTGCACATTCTTC
CATGGGAAAGTGGGCTTCAGGTGCTGCCTATTAAACCTCC
TCCCTCCCCTGCTGCGATGGGTTGATGCCTTTCACCTCTG
TCTGCCTGTGAGCCTCTGCCCACCGTGGAAGAGCAGCTCA
TATTTGGAAGGGGTTAAAATTTTTACCTAGTTTGAATCTG
CTCTGCAATGTCCCCATCAAGTTCTTAACCATCCCAGTTT
CCAATGGTCACAGAGTTCTGCCCTGGGGAGGGAGGAATTG
CTTAGCAAATGATGTTGAGAATGGTGATTATTTGGGGGAA
AATTCAGGTAAGATCTCACCTTCATACCATAAAGCAAAAT
ACATCTCAGTAGGTTAGTAAACTAATGCAAACAAACAAAA
AAAAAAAAGGAAATATAATTGAACACTGTTTTTGAAAGCA
TGAAAACAATGTGCAGCTAATGTGAGTAATCCATCTACTT
GACGTCACTTTTAAGAAATAAGGCTGGCCGGGCGCGGTGG
CTCATGCCTGTAATCCCAGCACTTTGGGAGGCCGAGGTGG
GCAGATCACGAGGTCAGGAGTTTGAGACCAGCTTGGCCAA
CATGGTGAAACCCTATCTCTACTAAAAATACAAACATTAC
CCAGGCATTGTGACACACATCTATAATCCCAACTACTCAG
GAGGCTGAGGTAGGAGAATCACTTGAACCCGGGAGGCAGA
GCTTGCAGTGAGCTGAGATTGCGCCATTGCACTCCAACCT
GGGCGACAGAGCGAGACTCCATCTCAAAAAAAAAAAAAAA
AAAAAAGAAAAAGAAAATCAAGCTGCATATTTAAAAGCTG
GGAAAATACATGCTGTAAGTATGACAAAGGGCTGTGACTC
TTCTGCAACATACCATCTTAAGAATGCACTAAGTCGGCCG
GGCGCGGTGGCTCAAGCCTGTAATCCCAGCACTTTGGGAG
GCCGAGACGGGCGGATCACGAGGTCAGGAGATCGAGAGCA
TCCTGGCTAACATGGTGAAACCCCGTCTCTACTAAAAAAA
AATACAAAAAACTAGCCGGGCGAGGTGGCAGGCGCCTGTA
GTCCCAGCTACTCGGGAGGCTGAGGCAGGAGAGTGGCGTG
AACCTGGGAGGCGGAGCTTGCAGTGAGCCCAGATCGCGCC
ACTGCACTCCAGCCTAGGCGACAGAGCGAGACTCCATCTC
AAAAAAAAAAAAAAAAAATGAGCTAGGTCTGCATTTATTG
ACCTGATAAAATGTCCAAGAAGGAGATATTTCTATTAACA
TAAGTTACTATTGTTATATATATGCTAATGTTTGTCTAGA
AAAAGTCTAAAAGAATACACACCAAACTGTGAATAGCAGT
TATATTTAGAAAGCAAGACTAGGATGGACTTAAGTCAGGG
CTGGGACTAGAGCAAGGCAAGTGAGGTGCCAGGATGCAAA
AGTTAAGGAGACACCTGACCTCAGGGGCCCACAAGTGCAG
AGCCCCCGACAGTGAGTGCCTCAGTAGCCTCGCCCTAGTC
CTGGCTTTCACTTAAATATGTTTATGAATGTTTGTAAAAA
AATATTTCTTTTGGAAGGCAAAAAATAGGAAGGAAAATAA
ATAGGATTAAAGGACACTAAAGCCCATTAAATAAAATTTG
TAGGAGGCCACTGATTTGGCCTAGGCTCCTATGCTGTAGC
CAATAGACCAAACCAATATGGAGTCATTCATGCTAAATGA
AACTAGTTAGCAGTATAGTCATATAACAAGTGGCTAAGTG
TCAGTTACAGCAGCTGAGCTTTAGTCGATTGTAGGTGGCC
AGTAGATTCAGATAAGGCAATCCAGTTAAAAACTCTATAT
CCCACTTCTGTTTTCTGTCCATAAATTCTGAGTACATTGC
AGCCCTGAAGTTCTTTGAACCTGTTCTGGGTTCTGAGGGC
TGTCCAATTACTGAATCATAAATAAAAGCCAGTTAAGATT
TTTAAATTTTTTATAATTTTGGTTTTTAACAGCTTCTGCT
GTAAACAGTAAAAGCACTAAATCCCTACTGAAAATAAAGG
GCCTAATTATTAAGACTGAATGATAGATGCAATTTTTTTG
GCTAACCTATTGGTAAAGAAATGATGATGATGATGATGAT
ACCTAGTGTTGCTGGAGGGGAAATGAGATGTATCAGTTAT
CTATTGCTATGTGACAGCCACTCCCAGACTTAATGGTTTG
AAACAACACTCATTTTGCTCATGAATTGGTAACGTGATCA
GAGCTCCGCAGAAAATAGCTCCTGGCTGCTCCGTGCAGCG
CAGCGTATCTGGGCGCAGTTCATTTGGCAAGTTGGTGTTG
GCTGTTACCTGGAAGCTCAGCTGGGGCTGTGGGAGGGGCC
TCCAGTCCTCTCCCCATGGGCCTCTCCATGGGCTGCTCAG
ACTTCCTCACAGCATGGTGGCTGGGCCCATCAGGGTGGCA
TTTTCATGTGCTAGCCTCGGAAGCCACCTAGCATGACTTT
TGCGATTCTCTGTTGGTTGAGGTTGATGTAACAGCTTGCC
CAGGATGCAGATAGAAAAGCCTGAACAGGTTCAAGGGGAG
CAACCTTGGGCTCCACCTTTGACAGGGGTGTGACGGAGTT
CTGGAACACTGTGTGAGATGGGAGATACTGTTGCAGCCAT
CTTAAGAAAATACAGTCTGCCCCCGCCCCAGTCCTCTCAT
ATACTGCTAGTGGTAGTATAAACTGATACAAGTTTTGGGA
AATAGATAATTGATAATATACTTTTAAAAAGTCTTAAGAA
AATATATAACCTTTGATCCAGCAATTCTATTTCTGGAATT
TATCCTAAGGAAGTAATTGAGGATATTTACTAAGATTTGC
TGCATGATAAATATTTATAATATCAAAATAAGATTAACCT
AAAGTCCAAAATGGGATATTGAGTAAATTCTGGTACATAA
TTACAATGGAATACAATGTAACATCTAAAAATGATTTGAG
GGCTGGGTGTGTTGGCTCATGCCTGTAATCTCAGCACTTT
GGGAGGCCAAGGTGAGAGACTCCTTGAGTCCAGAAGCTCA
AGGCTGCAATGACCTATGATTGCTCCACTTCACAGAGCGA
GACTCTGTCTCTAAACAATAAAAAATAAATACAAATGATT
TGAATGTATATATTTTTTAACCTGAAATTATTTTCACACC
ACACTGTTAATGGAAAATATTGTTACAAAAACAGTTCTGT
ATAGTACGATCTTATTTATTTTATTTATGTATTTATTTAT
TTTCTTTGAGATGGAGTCTTGTTCTGTCGCCCAGGCTGGA
GTGCAGTGGCACAATCTCAGCTCTCCACAAGCTCCACCTC
CTGGGTTCATGCCATTCTCCTGCCTCAGCCTCCAGAGTAG
CTGGGACTATAGGCGCCCGCCACGACACCCAGCTAATTTT
TTGTATTTTTAGTAGAGATGGGGTTTCACTGTGTTAGCCA
GGATGGTCTCAAACTCCTGATCTCGTGATCCACCCGCCTT
GGCCTCCCAAAGTGCTGAGATTACAGGTGTGAGCCACTGC
GCCTGGCCGATCTTGTTTTTTAAAAAAGAAAATACATATA
TTTATGGATATTGAATGCATGGATAAAAACTGGGATGAAG
ACACCAAAACATTAATAGTGGTTAATGGTCCGTGGTGGGA
TTATGGCTGTTCGTTTTCCTTTTTATTTATCTGTATTTTC
TTACCTTTATTAAATATTTATTACTATATAATTAAACACT
TTTAATGAGCCAAGAATATGAACTGTCAACTTACAAAAGA
AGAAATACAAAGATCAATACTTATATGAAACGGTATTCTA
CTTGTTGAACAATAATCAAGGAAGTGAAAGAGTAGTGCAA
TAGCATTTTTATATAGTATGCAGCAGTACAGTTTGGTACT
GGAAAGGTGATAATGTAATTATACTGTATGGCATATCTGA
AAAATAATATGACGATATGTATCAACCTTAAAAAGTTTAT
GCCCTTTGGTTCAGTTATTTTACTGTTCAAAATCTACCCT
AAGGAAATAATCAGAGATATTGACTAGAACCTGGAGCAAT
CTACAAGTCCAATCAGAAGACATATCCACATAGGCCCAAT
TCCCATGGCAACAGTCGGCCGGGCCCCCTTCCTCACCCAG
GGCCATAGTCCCCATCTCTCCCTTTTGCTTCCCAATATGA
AGGCCAAGGGGCGATTACCATTTATCATCACATTTGTGCT
GTTGATTTGGAAGAGGGAAATATTTCCCTGCACTGTGTCT
CTAACTGCATGGGTTTTTGGTGTTTTTTTGTTTTTTTTTT
TTTTTGTTGGCTTGTTTCTTTTAGACAGGTTCTTGCTCTG
TTGCCCAGGCTGAAGTGCAGTGATACAAACACAGCTCACG
GCAGCCTCAACCTCCCAGGTTCAAGCACTCCTCCCACCTC
AGCCTCCTGAGTGGCTGGGACCACAGGTGTGTGCCACCAC
ACTCAGCTAATTTTCTTTTTATTTTTTGGAGAGATGGGGG
TATCCCTATGTTGCCCAGGCTGGTCTTGAACTCCTGGGCT
CCAGCAATCCTCCCACCTAAGCCTCCCAGTCTGCTGGGAT
GGGCCATATTTTAAAAAAATGGAAAGGAGCATTATCTGTA
TAGAAGTGAAGCATGCTGCTATGTCTTTGGTATTGAGGAA
GAGCACATCTATGCCTAAGAATGGACCTTTCCTTTATTCA
TTTACCTCATGGGCCTGACCTATAGCCATTTGAGTTGTGA
CTCTATTTTAGACTCAGCTGATACATCACTCCCTCTAGCA
GCCCGGGGCCTCCCAAGCCTGAGCCAGGTACCCCTCTTCA
AGCTGCAGGAGCACCCTTGGCTGCCTTCATCGGAGTGCTT
AGCACACTGCAGCGTGGCTGCCTGGCTGTTGTCTCCTCCA
CCTCCTCTAAGCTTCAGGACAGTGGGACAGTCTTCTCTCT
CACTGCAGCCCCTGAGCTTAACATGGGCCCTCACACATAA
TAGAGGTTCAGTAAATATCTCTTCAGTGAACAGAAATACA
TTATAGGATGTGGATCTCTCAAAACTCATCATTCATCTTT
ATACCCCTTCAGTGCTATGCATGGAGCTCTGAGCATCAAA
GGTGATTATTAAGGTTAAATGAGTGAATCACAAATTATTA
GGAGGCAGCTGCCATTGTGGAAAAAGAGTGATTTCAGGGT
CAAGGAGACTAAGGTTCAAATCCTGATACTTACTTGTCAT
GGGACTTTGGGCACTGGCTTTTCTGAACCTGAGTTTCCTT
CATCTGTAAAGAAGATAATGTAGCCGGGCTGTGGCTCACA
CCTGTAATCCCAACACTTTGGGAGGCCGAGGCAGGCGGAT
CACTTGAGCCCAGGAGTTTGAGACCAGTCTGGGCAACAAA
CCCTGTCTCTACAAAAAAATACACAAATCAGCCGGGTGTG
ATGGTGCAGGCCTGTAGTCCCAGCTACTTGGGAGGCTGAG
ATGGGAGAATCATTGGAACCTGGGAGGCAGGGGTTGCTGT
GAGCCGAAATTGCACCACTGCACTCCAGCCTGGGTAACAG
AGCAAACAGAGACCCTGTCAGAGAGAGAGAGAGAGAGAGA
GAGAGAAAGAGAGAGAGAGAGAGAGAGAAAAGATAATATA
GGGTTAAAGATGTGGCTAACAGTGTCCAGCACATAGCAGG
AGTTCCATACCTGTTCTTACCAGTAGTATCATCAGCCTTC
TTTACCAGTCACAGTGGGCCAGGAATTGGGCTGGACTTAA
GCAACAAAGGACAACTAGGTAGCCAGCACCATTAGGAGCA
GCATGAGCTGGCTGCAGGAGGTGCTGGGCACTGGCCATTA
GATGTGACACGGTGTCCTGACCACTCCATTATGGCTGAGG
AGCACCAGAAATGAGGGTGCTGCCTTGCCCCTGGGGAATT
CCATAGAGGGCTTTTCTCCGGAGGCTCAGTACCACTCTTC
AAAGGCAAAACCACTATGTTTTCAAAGTCCTTTATGCATC
CTAAAGTCATTTCTCATCCTTTGTTTTTGAAAAAAATTTA
ATTTCATTAATTGTTTTGAATAGGTAATGCATGTTTAGGT
ATTCAAAATATTCAAAAGGGCACAGAGTGTCTCTGCCCTG
TCTGCCTCCCAGCCACTTAGCTCCCCTCCCTGAAACAGTT
TTCTGGTGTCCTTACAGGCCTGTTCTATGCAAATACAAGG
AAAAACTCACACTACCAACCCCACTCAGCACCTGGTCTTT
TTCACTTAATCCTGTACCTCGCAGACCCTGTACCTTGCAG
TACCGCATAGGCAGAGTGTAGAGTGGCGCTGTCTGGCTCT
CCAATCTCCAGCTCCTCCTGGTCTCACTTCTGAACTCCAT
TTCTCTCTTAGGCTGCCACTTGCTAGTTTTCATGGGACGT
CTCTGGCGCCTCAACTCTCCAGGTGTCTAAAGTCAAGCTC
CTTGTCTTCCTCTTAAAGCCTGTTTCCTCTCTTGGCCCCC
CTCAGTTTCCTTTCCTCTCCCCAGGACTAGCAAGCGCCTC
TTCCCATCTTCCTGATGAGTTTCGTTTGCTCTGAGGTCTC
TCCTGCCTCTCTTCTTCTTTTTGCTGACTCTCCACCCTGC
CTCCTGGAGTCTACCCTGTCTTGCCTCTGCTCCACTGCCT
GGAGAGCCCCACTAAATCTCCTCTTTCCTGTCATCTGGCC
CCTGCTCACAATCTTTTAGAATCTCCCTTTCGCCTATGGG
GTAAAGGCCAAACCGCTTAGTGTAGCACCATGCCTTCCAC
CGGCTGGGCCCCACACACTCTTCTCCTTTCTCTTCCACTA
CAAACCACGGCCCTGTGGCTGATGACCCATGCCACCTTGG
GAAGTTCAACTTTCCTTTTTTTTTTTTTTAAGATGGAATC
TCACTCTGTCACCCAGGCTGGAGTGCAGTGGCGTAATCTC
GGCTCACTGCAGCCTCCGCCTCCCGGGTTCAAGTGATTCT
CCTGCCTCAGCCTCCTGAACTACAGGCGTGTGCCACCACA
TCTGGCTAATTTTTGTATTTTTAGTAGAGATAGGGTTTCA
CCATGTTGGCCAGGCTGGTCTCGAACTCTTGATCTCAGGT
AATCCACCCCCGACTTTGGCCTCCCAAAGTGTTGGGATTA
TAGGCGTGAGCCACCACGCCCGGCCCAACTTTTCTAAATC
TCAGTTTTTTCATTAGTAAAGTAGAGCCAGTAACATCCAG
ACACTGCGGGGGAACAGAAGTAAATAAAATAGAGGTCTCT
GATTACATTTCTGTGGCAAGATGATAGGACGAGTGATTTG
GTTTGGCTCTGTGTCCCCACCCAAATCTCACCTTGAATTG
TAATAATCTGCACATATGAAGGGCAGGACCAGGTGGAGAT
AATTGAATCATGGAGGCGGTTTCCCCCATTTTGTTCTCAT
CACAGTGAGTGAGTTCTCACGAGATCTGATGGTTTTATAA
GGGGCTTCCCTCCTTGCTCGGAACTCGCTGTCTCTTGCCA
CCCTGTGAAGAGGTGCCTTCTGTCATGATTGTAAGTTTCC
TGAGGCCTCCCCAGCCATGTGAAATGGTGAGTCAATTAAA
CCTCTTTCCCTTGTTAATTACCCAGTCTTGGATATTTCTT
CATAGCAGCGTGAGAATGGACTAATACAAGGAGACAGATT
ATAATCAGGTGAAGAAATGAACAACGATCTCTCATAGTGA
TAAGACATTCTTACGAAGGACATGAAGAGCTCACTAAACA
GAGATTTTGTGGTATGGATGGACAGCTTAAGATTGTAAAG
ATCAAAGTTTTCCAAATAATCTAAAATCCAATGTAACACC
AATCAAAAGTCCACATGGATTTTTATAAATAGAACTCAAC
AACCTTATTCTGAATTTTTTTTTTTTTTAAAGACAAGGTC
TCACTCTGCTGCCCAGGCTAGAGTGCAGTGGCCTGATCAT
GGCTCACTGCAGCCTGGAACTCCTGGAGCCCAGCGATCCT
GCTGCCTCAGCCTCCCAAGATGCTGGGACTACAGTCATGT
ATGACCCCACCTAGCTAAGTTTTTTCATTTCTTTGTAGAT
ACGGAGTCTCCCTATGTTGCCCAGGCTGGTCTTGAACTCC
TGGTCTCAAGTGATCCTCCTCTGGGAGAAGATATTTGCAG
TGTCCAAAGCTGCTGCCACCATCATCCTGTAGACCCCAGG
ACAAGCCTGTCCAGTAGGCCTGGTAGGAGATTCTCTCCCT
TCCACCTCCCATCGGGGGGGTCCAGGCGCTAAGATGAGTA
ATCCAGATAACACTGCAGGTGAATGACATGCCAGGGCCTG
CAGCCAGGTTTGCAGTCAGCTGGCCAGGCCTCTCCAACAA
GATTAAAGAGGTTCCACCCTCCATCTCTCTGATACTAGCT
TCCGTCACGGCTGCCACAGCTCAGAGGCTGAGCACCAACC
CTGAAATGTGTGTGGTAAAACAGACAAATTACCCTGATGA
GTTCCAATTTTCACTCTCCAGAAACAATTCCCTGCTGGCC
TATTCAGGGCGCAAGTGTGAAATGCGGCCTTCATGGTGGA
TTACCAGCCTAAAGGAAGCTGCCACCTCCCAGGCCTGAGG
GACAGACGGGGCTGATTCTGTTTCTCTGTGAAAGAATTCC
TTTCTGTGTCCAGCCTGTGGCTCCAGCAACACTCCTTGTC
ACCATTGTCTCATTCCTGTGACTGAAAAGAATAAATCCAT
GTGTGTGTGTTGGGGGCTGGGGGAGGGAGGTGTCAAAGAA
TTTCTGGATGTGTATTTTTTTTTTCTTGAGATGGGGTCTC
ACTCTGTCACCCAGGCTGGAGTGCAGGGGTGTGATCATGG
CTCACACAGCCTCAAACTCCTGGGCTCAAGAGATCCTCCA
GCCTCAGCCTCCTAAGTAGCTGAGACTATAGATGTGTATC
ACCACGCCCAGCTAATTAAAAAATTTTTTTTTGTAGAGAT
GAGGTCTTGCTATTTTGACCAGGCTGGTCCAAACTCCTGG
GCTCAAGCGATGCTCCACTTTGGCCTCCCAAAGTGCTGGG
ATTATAGGTGTGAGCCACCGAGCCTGTCTGGAACATGTTT
TAAAAGCTCGTTGCTGGAAGCCATAGTCACAGATGCTTCC
AACCATGGAAGAAAATCTCCTACAGAAGTGCTGTTCCTGA
AACTCTGTCCCCCTCCAGAGAAGAGCTTTGGGTGGGCTTC
TCCTGAGGGAGAAGAAAGATGGGGGGTGGTAACATTCACA
GCAAATATTGATGAGGTGCTCTGCTCTCAGGGAGTGTGGA
GTCCAGGGGAGAGGGGACAGACACAGGCAACCAGGGGCTG
TGCAGCTGCCTCCTCCTCTTGGTGGTGGGGTGAGGGAGAG
GTGGGGGCATGGGACTCATGCAGGAAAAGCTGGGAGCTTG
CTAGGAGGTTAGCATGAGTGGCGGGGATGGGGACAGTGGG
GGAGTGACTAAGAGTGAGTAGGTGGGATGTGGGAGTGAAA
GAACAGCCTAGACGTGGGCTGGATCCTGTGGGCAGCAGGG
CCACTGGGGTGTTCCAGCAGGAGAGGGCACCGCCTCAGGT
AGTTTTTAGGAAGATGTCCTGGTCAAGAGGTCCAGGCCTC
AGGACCAAGTTTTTCTAACCAGTGCGTAGTGGCAGGACCC
TGCTGTGGGTGCTCTGCCACTGCCTACCTCTCCAGCTGTC
CCTCCGCCCACCCCCACCAGCACCCCTCACCCCAGGCAGG
ACTATAGGCTCTGTGGGTCCCCCGGGTCTCAGGCTCTCTC
ACTCCTGGGTCTTTGTGTGTGCTCTTCTCCCCACCCCAAA
TTCTTCCCTCCCAAACTCCTGCCCAGGTTCACATGCCACC
TCCTCTGGAAGCCTTCCCTGGGCACCGTGCCCTTGCTCCA
TCCAGGCTGTCCTTCCGGTGGGTAGGTCATAGTGAGCACC
ATCCCTGCCCCCTTTCAGTTCCTGTCGCATTGTTGAAGTT
GTGTGCCGACTCCTCGGCCTTCCCCGTCAGACTATGAACT
CCAGGAAGGCAGGAGCTCATCCTCTCCATCCTGTAACTCT
CTGCTTGTCACCCTGGCTGCTCAGTTAATGGCTGACAAAT
GAGTGCACAGCCTCCAACTCCCACCACTAAGTAAAACACT
TCCTGATTTTGCTACGACTCAACTGCTCGCTGTCCCAGGC
CGACTAAACTCCCTCTCAGCTGGTTTCACTCAGCATCCTG
GGAAGAGGAGAGATACCAAGTATTTTTTAAAAGGATATTT
AGGTTCTCAGAAACAGCATTAGATTTGTACATGGTAAACC
CTTTCTGGAGTTTACCGAATATGCTGCTTTTGGGCAGTAA
TCTTTCAGAATGGTAAAGGTACTTGCCCTTATCCAGGAAG
TCCATTTCCAGGATCTAACCTGTAGGAATATATGCATATA
TATGGAAAAATACACGTACAAGAATGTTCATGACAACATC
TATAGTAGCAAAAAATAGTCTGCCCATCAACAGGTGACAA
AATTATTGTATAGTAACATTGTGGAATATCCAGCGACCAC
TGAAAAACAAATGGCAGGGTGTGGTGGCTCATGCCTGTAA
TCCCAGGACTTTGGAAGGCTAAGGCGGTAGGATCGCTTGA
GGTGAGGAGTTCAAGACCAGCCTGGGCAAAATATCGAGAC
CCCTATCTCCACACAAAATTTTTTTTAATTAGCTGGGCGG
ACAAAGGTGCTCAACTCTCCAGTTTCCCTTCCTCTGTCTT
GGCCACAAAGGAAACCACACATTCCAGATACAAGATGTTA
GAGCCCCCTGCCAAACACTGTACTTTTGTTATGCCACTGA
GATTTGGGGGTTAATCTGATGCGGCATTGTATTCTGGCCT
ATTTCAATTCTCTACTGCTATCTGGCAAACCACCCCAAAA
TGTCTTAGCTTCAAACAACACCCATTTTCTTTGCTCATGA
CTGCAGTCTGGGCTAGTTTCAGCTGGGCAGCTCTTCTGCG
GGTCTTGCCAGGGTCATTAATGTGGCTGCATTCAGCTGGC
GGGCAGGCTGAAGGCTGGGCTTAACTGAACTCACAGGACA
GCTGAGCCTTTCTCTCCCCACACCGCCGTCCCCGCCCCGT
CTCTCTCCCCACTCCCCTCCATATAGTGTCTCCACAAAGC
CCAAGGTCTCTCTGGCAGAGTAGTTGGACTTCTTGCACAG
ATGGGGGCTCAAAGATCCCTAAAGTGCCATGCTATCTTAA
AACTTAGTCCCAAATGGGCACAGTGTCACTTCTGGTACAT
TCTGTCTGTTAAAGCAAATCACAGGCCCAGCCCAGACTCA
AGAGGAAAGGACTCCACAAGAACATTCCAATATCAGAGAT
GTGGTTCACTGGGGCCACCTGTGCAACACAGTGCCATGGC
CTCTTCCGAGCAGTATAAACACCAAGGGCCTGCTCCACAT
GGGAGAATGCTGTGTTGCACACATAATGTTGTGTAATCTT
TTTTTTTTTTTTTTTTTTTTTGAGGCGGAGTCTTACTCTG
TCACCAGGCTGGAGTGCAGTGGTGTGATCTCAGCTTATTG
CAACCTCCACCTCCCAGGTTCAAGCAATTCTCCTGCCTCA
GCCTCCCAAATAGCTGGGACTACAGGCATGCGCCACCACA
CCCAGCTAATTTTTGTATTTTTAGTTGAGATGGGGTTTCA
CCATGTTGGCCAGGATGGTCTCTATCTCTTGACCTCGTGA
TCTGCTTGCCTTGACCTCCCAAAGTGCTGGGATTACAGGA
GTGAGCCACCGTGCCTGGCCAATGTTGCGTAATCATTAAG
GGTGTGATCATGTAAGTGGAAACCAAATGTTTTAGAGCAA
TTTTTTTTTTTTCTAAGTGCTGAGATGACAGGCGTGAGGC
ACTGCGCCCAGCCAGAAGGAAAATAACTGCTTGTTTCTGC
CTGGTTTCAAACCAGGGACCTTTCACATTTTAGGGGAATG
TGATAACCAGTACACTATGGAAACACCCCCTCATTTTTGT
ATTTTAAGAAAATAATGGGCCAGGCACAGTGACACGCCTG
TAATGCCAGCACTTTGGGAGCCTGAGGCAGGTGAGTCCCT
TGAATCCAGGAGTTTGAGACCAGCCTGGGCAACATGATGA
AACCCCATCTGTACAAAAAATACAAAAATAAGCCTGACAT
GGTGGCGCATGCCTGTAGTCCCAGCAACTCAGAGGACTGA
GGGTGGGAGGATTGGTTGAGGCTGCAGTGAGCCATGATCA
TACTACTGGACTCCAGCCTGGGCAACAGAATAAGACCCGG
TCTCAGAAAAGAAAAGAGTTAGTAATTTTAAATTTAGTTA
AAAATCAGTTGCCCACTTTGAAAAAGCAAAGATCTCATAT
GGAAGTTTGGAGATCAACTCTTACTCTTATTATTGTGGGT
TAAAGAAATAGTGGAAAAAACAAGTAACTCCAGATGTTAA
AGTCATTTTGAAAGTACTTATTTACAGTAATTTAAGTGCT
AACTAAATTAGCACTTAACACACACACACACTCACAACCC
AGAAAAATCAAACTTTCAAGTTACTTTATTCGAAGGCAAA
ACTTTGTGGGAAGTAGTAGTCCTGCTGTAGAACTGACTAG
CAATGGTCCCGGCTGCCTCTGAAAACTGCCCCCGAGACCT
GCTGTGTTCACAGGAGGCTGTCATCCAGGGATGCCACAGA
CATAATTCGGCAGGGAGTGGGCAGTTGGGCTTGAAGACCG
CTGAGATGCCTTCCAATCTGATGATAAGATGCTGTGATGC
TAAGAGGTACATGAGTCTTGATTCCCGAGCTGGCTGGAGG
AACAGCCAGGACTTGGAAATGCGGCAAGAGCAGGACAGGC
CTCCTGGGCCTGGAGAATCACATAGAAAGTGCGTAGGCAG
AACCCCAGCCTTATTCCAGCCACCAGTGGCTGAAGCTGAA
GGCTGGTGCCTCGGTTTCTGGATCGTTTTCAAAGGCTTTT
CCTTTCTTCCCGAGTGTTCATCACAGGAGACCACGTGGCA
AATGTAATAGAGTCTGTAGAGTGCTACGGAAGAGCAGGAA
GTACATAAAAAGCCGGGAACCATTACAGATGAGAGGTAAG
TGGGGCCCTGACAGCAGCATAACTGTGAGTATCTAGCCAG
CTGCCCACACCAATAACAGGCCCAGTCATCTAACCAGGCC
TGACAGAGCCACCACAGGCTGCTCAGCTGCTCCCGAGAGC
GGATGCCACCTCCGCAGCCCTGCTGACCCAGGGAAGATGC
GCTCAGGTTTCTTCCATTCTTGGGCCTGAGCAGTGGATCA
GGTCACTTAGAAATTCTTTCGCTCACTTCATTCTTGTAAC
AGATATTTACTAAGCAGTCATAATATGCCAGGCGCTGTAC
TTCAAGCTGGAAATATAGCAGTACACAAGACCATGTCTTG
GCTGTCACTAGAGAGGAGTAAAAGGGCCCGAGGACCTCAT
AGAAACATCTCGGCACAGTGATTTCATGTCTGCCCCTGAC
AGCCAGGGACCCCCTCTCTGTTTTCCCACGAGGAAGTCAT
CTGTGTGGTTAAGTAACTTGCCCAAGGTCTCCAAGCTGGT
GGGAAGCGTCTACCTGGCGCTGGGGCACTGATTGTCCTTG
GAGAGTGAAGCTAATGGGAATCAGGGGTTCTCGAATGCTT
TCTAAGAGCCACTGGAGAGGGTCCCCAGGAGTGGGTGGCT
GGGACATGGTGGAAGTTTCCCAGCCCCATGAAGGATGGGA
GCTTGTTTTTTCAGGGGTGTTCTTGTCATGAAGATGGCTG
GAATCCCAAGGAGGGAACTGACCCCTATTGTAACAGGGGC
TGGGGGAGAGAGAGTGTTCTCAGGAAACAGGAGCCTTGTC
AGTTGTCAATGCTATTTGGTGTGTCCAAAGCCAGAAAGCC
TGGATGCTGGGAAACTTGAGCAGCCTCCACTGGGAGGGTG
CCAGGCCATCTGCAACCCCAGCCAGCTTCCCAGACTCTCC
ACGTGCCTTCAGATGCTATGCCTGTGCCCTGGAAATTGGG
CAAGCATCAGGGGTTGGGTAGGGGCTCATTGGAACCCATC
TCCAGGCAGGAGCCGCCCCTCAAGGGAGACCCTGGGCTGG
AGAGTGCTGGCAGAACAGGCCACAACCCACTGTGCAGCTA
ACACAGCTGGGGAAGGTCCGCGTACTCTCTCTCCCTTCCT
CAGGGGTCTTCCCTTTCTGAGCACCCCGTCCCCTTCGCTC
CCCCAAAGAACACAAATCCCTTGCTCTTCGGGGGAGTGCA
ACCACCCCAGCAACATAAGTACTTTGGTTTAAGGGTGAAG
CTCACCTGGGCCCAGAATTCAGGGCGCATGGTGGGCCTTA
GGAGAGCCTGTGAGAGAGGGTCCCCTAAACCAGAATAACT
CATGCCACCGGTCAGAGACAATGCTTTATACACCACTACG
TATTCTCAGAGCTCATTTTATTTATCTCTTATTTAACTTT
TATTTTCAGTTCAGGGGGTACATGTGCAGGTTTGTTATAT
AAGTAAACTTGTGTCACAGGGGTTCATTGTATAGATTACG
TTGTCACCCAGGTGTAAAGCCTAAGTACCCAGTAGTGATT
CTTCCTGATCCTCTCCCTCCTGCCACCCTCCATTTCCCGA
TAGGCCCCAGTGTTGTTCCCCTCTGTGTGTCCACGTGTTC
TCATCGTTTAGCTCCCACTTATAAGTGAGAGCACGTGGCA
TTTGATTTTCTGTTCCTGAGTTAGTCTGTGTAGGATGATG
GCCTCCAGCTCCATCCATGCTCCTGCTCAGAGCTCATTTT
AAATTGCCTGTGCTTGTGTTTCTCCATGTTCTAGAAACAG
CACTGGCTCTCCTCAGAACACATTGTGTGTGCATAATAAA
GTTTTGTTAAGCAAATGAAATAATTTTATAGCCAGAAATT
GAGGGAAATCAAACAAACTCTTTCACTGATCAACATGAAG
GAGGTGGGGGAGCATTTCCTCATGGACAGATGGCCAGCAG
GGGCCGGAAGAGGGTCCAGCCGGCTAAGACGGGCCTGTGG
ATCAGGGGCCTGTGGTGCCACTGGTGCTAGGAAATAATGG
ATTGGCAAGTGGGCCCTGGAAAGGCCTCAGATCTAGACCC
TTCTGCCAAAGTGTTGAGACAGTGCAAAGTGTATGAACAT
ACGGCCAACAGCTCATGATGGCCCTGACATTTGTGGTTTT
TGGTTTTGGTTTTTTTGTTTTGTTTTTTTTGAGACAGGAT
CTCTCTCTATTACCCAGGCTGGGGTGCAGTGGCACCATCT
CAGCGCACCGCAACCTCCACCTCCCGGGTTCAAGTGGTTC
TCCTGCCTCAGCCTCCAGGCACGCACCACCACGCCCTGCT
AATTTTTGTATTTTTAGTAGAGATGGGGTTTCGCCATGTT
GGCCAGGCTGGTCTTAAACTCCTGGCCTGAACTGATCCAC
CAGCCTTGGCCTCCCAAAGTGCTGGGATTACGGGCGTAAG
CCACCACGCTTGGCCAACATTTGTTGAACTCTTAGAACGT
GTACTCAAGCAACACAGTAGCCTAAGGTGCATGTTATTAT
TATGATGCCCACTCACGGGTGGATTTATTTGACGATTTAC
CATCATGTTCCATTAGTTTACCATTACACGGCATCATCAG
ATGCCAGCCACTTGTCTTCTCCATCCCCACTCCCTGGGTC
TCAACCCTGCTGACTTAGTCCTTGCCTCTTGTCCATCTCC
TCACTTCTATTCCTGGCCTCTTGCTCCCCCGTCGTCTCCT
CCACCTGTCCCCCTCCTTCCTGCCTCCCAGCCCCTCAAGT
CCAGCCCCCCGACTACCCCAGTGCCCAGTGCTCTCCCTCA
CCTGACCTCTGACCTCCCTTGTCCCTGCTCCAGACTGAAG
CAGGGTAAATCTGTCTCTGTCCCTGGGGTGCTGCTTGTCC
TTTTCTCCATGTGTTCCATGAAGCTGCCCACCCGCTCTGT
GCTCCAGGAGAGACTCAAGGTGCTTGTCCTTCTGGGCCCC
TGTCAAAGAGCTTGGGGGCTGTGAGTGGTGAGAGGGGGAA
TGAGAGGGGAGCGGGGGCAGCTGGACCTCCGGCCTGGCTC
CCCCAACGGAGGGACAGAGCTCACCAGGCTCTGGGTGGAA
GTGTTGGGCCTAGCTAATCACCTAAATGGACGCAGGCTGT
TGAGAGACAGGCTCTATTCCCTAATAGAATTTGCCCTCAA
GTGCAATTTAATTTTCTCTGAGGCGGTCTCCAGACCCTCT
GCTACCCTCCCCCTAGGCAGACCCTCATTTCCCAGCTTCT
GAGGGGGAGCAGAGCACCTTCTCTTAGAGAAAAGAGGAGC
GGGGCATCCTCTGGGCTCTGTGCACTCCCTCAGGTTTGGC
CTTCTCCTGGGGAACGCCCCGGCCCACCCAGGGCACCCCT
TCTCCAGGTTCCTCCCCACAGGGAGGCTACCCCCACCCAC
AGATGCCCTGATTTCTCTAGAGTCCCGGGCCCTGCCAGGA
TCTCTGCTCCCAGGCTGTTCCTCCTCCAAACCCTCGCGGT
GAAGGCAGTCTTTCCCTGACCTCTGGTAAGTGCACATGCT
TTGAGAATTCTCTTTGTCCTGCTTAGTGCCCTGTGCTTAC
TGAAGGGGACTAGTCAGAAGGAGGGGTGGGCGACACTGAG
GTGGGAGGGTGTGGGCCACGTGGACACACAAGCAGGGGCC
TCTGTGGAGGGGCAGAGATCCACTCAGAGCCCTGCGGTTT
GGGGTGCAGCCCAGATCTCGAGTGCCCTGGGCCCCCTCCT
GACTCACCAGCGCCTCTCCTGACCTGGTCACTGGGAGCGG
GCCGCCGTGGGGGTCCAGGGTCGGGGTGCACGTTCTTTCC
GGGTGGGAGGCGGGGCCGCCGTGGGGGTCCAGGCTCGGGG
TGCACATTCTTTCCGGGTGGGAGGCGGGCTGCTGTGGGGG
TCCAGGCTCGGGGTGCATGTTCTTTCCGGGTGGGAGGCGG
GGCCGCCGTGGGGGTCCAGGCTTGGGGTGCACATTCTTTC
CGGGTGGGAGGCGGGGCCGCCGTGGGGGTCCATGGTCGGG
GTGTACATTCTTTCTGGGTGGGAGGCGGTGCATCTTCAGA
TGCGGCACTCCAGCTGTTTCTGTGAAACTCCTCTGGGCTG
CTTGCAGCTTCTTCTCCTGGGTGACAGGGGCTCAGGGAGG
GCTGTGCAGGTTCATGTCTGGCCTGTGCCCTGTGGTCATG
AGCTTCTCCCAGGCAGAGGTGGGGCGAGGACCCCAAAGAG
AAGCCGAGGAAGTGATGTGAACTGTGGGAGGGGAGCAGAG
GAAACGGATGAGGCCCATGGGTTCAGCCCCGGTGGCTTTC
CTGGTTAGCCGGAAGCCTGTGGGATGCAGTGTTCCAGCGC
TTCGGGCAATCCCATGGCCCCTCCCTCTCCAGCCCTGTCC
TCTTAGCTGGCAAAACCTGGGGAGGGAGCCCTGGAATTCC
TTTTTCTTTGCCACCAGAGTCTTGAAAAAAGCAGAGTGTG
GGGCGGAGGATGACAGAGAATGGGTGGGTGGCACGTCAGG
GTCAACTGCAAGAGGGAGATTGTCAGGCACAGCCACCTGC
TCAGCTCCCACCTGTGCAGCTGACATCTCCTCCTCAGTGT
GGGGTGGGCCCATTGCTCATGTGGCTCCATCTGTGGGCAG
CCTTCCGTTCCTCCACCTGGCAGTTTTCATTAGGCCCTTA
CTTGGTACCAGGAGCTGTGCTAGGGGCTAGGAGGAACGGA
GACTTCTCCGTGTATGTGTGCGTGTGTGTGGACAGTACCA
TACGCCTGAGTGGGGACTCCAAAAGGGGGTAGGAGGGAGG
GCACAACGGGGGAAAAACTACCTACTGGATACGATGTTCA
CTATTTGGGTGATGGGTTCACTAGAAGCCCAAACCCCGGC
ATTACACAATACACCCATATAACAAACTTACACAGGTACC
CCTGAATCCATTTTCTTAAAAAGTACCATACAAGTCAGAG
CACCCTAGAACAGCATTGCCCAATGGAAATATAATGTCAG
CCACTTACATAATATTTATTTATTTTTATATTATTTTTAT
TTTTTTTGAGACGTAGTCTCACTGTGTCGCCCAGGCTGGA
GTGCAGTGGCGGGATCTCAGCTCACTGCAAGCTCCGCCTC
CCGGGTTCACACCATTCTCCTGCCTCAGCCTCCCGAGTAG
CTGGGACTACAGACGTCCACTACCGCGACTAGCTAATTTT
TTGTATTTTGTGTGTGTGTGTGTGTGTAGTAGAGAAAGGG
TTTCACCATGTTAGCCAGGATGGTCTCGATCTCCTGACCT
AGTGATCCGCCTGCCTCGGCCTCCCAAAGTGCTGGGATTA
CAGGTGTGAGCCACAGTGCCCGGCCGCCATTTATGTAATT
TTAAATATTCTAGTAGCCATATTCAAATAAGAAACAAGTG
AAATTAATGTGAACAATAGATTTAACTCAATATGTTTAAA
TGATTATCATTTCTACATATGATACAATTTTAAAATATCT
TAATGAGATATTTAACATTCTTTTCTTTGTATTAAGCCTT
CAAAATCTAGTACATAATTTAATTTACAGCCCATCTCAAT
TCTCACAGCCACATTTCAGTGGTCACCTGCTACATGCGGC
TAGCAGCTGCTTTCTGGGCAGTGGAGTTCTGGAGTGTCCC
CACACACTCCGAGGTCCAGAGGCCAGCAGCATCAGCATCC
CTGGGAAACTCCTCAGAAATGCAGAATCCTAGGCCCCAGA
CGTACAGAGTCAGAGCCTGCATTTGAACAGCACCCCGGTG
ATGATGTGCGTAGGAAAGTCTGAGGAGCTCAGTGAAGGGC
CCAATAGTACAAGGAATATTCGTGGAGCATTTGCCTTAGG
AGCTTTGCCTGTGGGATCTCCTGATCCCCCAACAGCCTCT
TCTCAGGATAATTATGGGAGTATCACCCCCATTTAAACAC
AGGAAAATGGAGGCTCCCAGGGTGTAACTTCTCACAGACA
TAACACTCAGAGGTAGATTACAGCCAGGGTTTATGTTCTC
GGCAGAGTACCTCCTCGGGTGAGGCCTGGGTGGAAATCCT
TTGCCCCCAAAGCTCTCAATATTTCCTCCTTGACCACCCA
AAGTGGCCACAGTTCCAGTGACCTGGTCCCTTTTCCGCAG
GTCAGTGTTTTCACGCAGAAAGGTTTGATGACCAGTGGAA
AGCTCTTCATAGTGAGCCAGAATGTAAGAAGTGAGAAGAG
GCCAAGCAGGGAACCCCTGTTCTTGGACAATAAACAGCAT
CACAATTATGGGGGCTTGCTTGCGCCAGGCCTTGTGCTAA
AGGCTTTATTCCTCCTTTGCCAATGGTATTAGGTAGGAAC
TGTCACTATCCTGTTACACAAATAAGTAAATGGAGGCTCG
CAGGGGGTCGCACCCAGCAGGCAGCATGGCTGGAACCCAC
ACTGAAGTCTGTCTGGTTCTGGAATCGGGAGTCTGGCCCC
TGCCTCACTGCCTGTCCTCACACACACCTCCCGGGCCTTC
TTCCCGTTCCCTCTGCCCACATCGAACACATTGACATGTT
TTGGTTATAAGTCAGTTCCTGAAGGGAAACTGCTGAGTTA
GGCTCCTCCAGTAAAAATCTTTCGCCAAGACAATGACGGG
GTTGTTTTACGGATTAGCTTTGACACCTGCAGCTATTTAA
AATGGAGCCAGGCTGGACTTTCCACCCCTTCTCCTGACCA
TTTCTAGCGTCCTCTTAAAGAGCTGAGAAATGATCATCTG
GTTAGAAGCTCTGAGACAGAGCCCTAGGTCAAGCCCAGAC
AGCGTGACCTTTCTGCGCTTCAGTTTCCTCATCTAGAAAG
TGGTTGGAGTATGATGTGATCTACCTGCCTTGTGAGGCTT
CCGTGAGAAGGGTATGGAAAGGCACCTAGTAAACTGTCAA
GCACTATAAAAATGTTGGTCACTAAGACCATTCTTGGATT
TGAGATGCTGCTGAATCCTGGAGGGAAGATGAGGAAAGGG
GGAAGCGGGGAAGGTATCAGTAGTGTAGCATCTGGAATCT
AAGCTCCTTCTTTACATAAATTTGGAGATTAAGTCAAATC
AGAAAACAAAGAGAACATAGGTGCAAGGCAGTGTGGGCAG
AACAGCTTCCGAAGGAAAGATACAGAATCAGCCCAGCTAT
ACCTTCCTGTCCCCTTTGCTTGGTACAAGAAAGGTGTCTG
TTGCCATGACAGAGTGGAGCTTTTCACAAGATAGTTAAAA
TTTCACCCAAGAAGTAACTCTGGCACATTGACCTCAGCTT
GTGGCAGACCTGAAAGAGAAGGTTTCCTCCATCTGCAAAA
AGGAAAAAACCGAGAACAGTCCATGGCCATGGGGCTCTCT
CTATCCCAACTGCATGCTTAGGAAAGAAGAGCTCCCAAAG
TCTAGTCTTCACTTAAGAACACCCAAGAGAGTTTCTTGTA
CCTTAGTTTCCCCTATACATGTAAAACAAGGAAAAGAAAA
AAAAAAAAGCAAAATATTGCAGAGGGTATAATCATGATGC
TGACTAGGTAACAGTCTGTGAGTAGAGTGCTATTGTTAAC
TCCATTTAGTCAAAAGACTGGATTTAATTTCCAGCTGACA
CTACAACTTATTAGCTATGTGACCTTAGGGAAAGCAGAAA
AGGAACTTGCCAGAATGTATCCAAGTTGGGATTTGAATGC
AGGTCATCTAAGCCCAGAACCCAAACATTTGTTAACCCAG
TTCTCCAACCCCTTCCCAACACAAGGAAGACAGAGGCATC
TGGAGAACTTTGCTGACATAATTTTATGGGAATGTTGACA
GTCCTGGAGCAAAGTAAGCTGTGAACTCCCTGCACTTGGC
ACTCCAGGTCATTACCTTTCAGGGCCTGTCATGGAGCTGG
CATACAACAGATGCCCAATGAATGCACGAATTAAGGAATG
ATCTAGGTAGACTTTTTTTTTTTTTTCTCTTTTGAGACAC
GGTCTCACTCTGTCGCCCAGGCTGGAGTGCAGTGCCATGA
TCTCGGCTCACTGCTACCTCCACCTCCCGGGTTCAAGCGA
TTCTGCTGCCTCAGCCTCCTTGGTAGCTGGGATTACAGGC
ACCTGCCACCACGCCTGGCTAATTTTTGTATTTTTAGTAG
AGACAGGGTTTCACCATGTTGGCCAGGCTGATCTCGAACT
CCTGACCTCAGGTGATCTGCCTGCCTTGGCCTTCCAAAGT
GCTGAGATTACAGGCATGAACCACCATGCCCAGTCGGTAC
TATAGACTTTTGAAAGAGAGGATTAACTCTGAAATTGGAA
CAAGACTAAACTCCCCAGCTCCCCCATACACACAGCCATG
GGATGTGATGGCTTCAGAGATGGGCTCAGAGGACTTGGCC
TTGCTGGGTCATGTACTCTGCATGGACCACTCACCTGGCC
ATGCCCAGGAATCCTTAAATAAGGATTATTTGATGATGAT
GGTGATGCTGGCAAGGATAGAGCCAAACTACCTGTGACCA
TATCCTGGCTCTGCTGCTTACCACCTGTGAACCTTGGGCA
CATTACTTGACCTCTCTGTGCCTCATTTTCCTCATCTGTA
GAATGGGGATAATGATAGTACCTGCCTCTAAGGATTTGTG
GGGGTTTCATGAGGAATATCCCTGCAGCATTAGAACAGGG
CTGGCAATGTAAGTGTGAGCCATTGTTACTTTCTGTCTTC
CTCTAAGGATTCCAGTGCCCTTTTCTTGTCCTGTTTCTTA
GCCACTAACTGAGACAGAATCTTATCTTGAGAGTTAGATG
GCCAAGTACAGGACCATCTCTTTTCCATATCCCTTAAATT
CCTGTGTCAAGGACACAGGGCAGGTTTAAGATGAGCAGAG
ATGGCCTTCTGATCAGCATCCTGGTGGGGAGAGATCCCTG
CAAGGTTCTGGGAAGAGAAGGAGACAAATGACAAAGTGGT
GGGCCCATGAAAGGCCCTGTGACAAATGACTGGAAGGACT
GGGTGGACAGATGGAGAAGAGCAAAGGCCCCTGTCCTTTT
ATTGGAGAACTCCTTGTGGCTCCCTGAACAAGACAGTGGC
TCCCCAGGGGCCGGGCTAAGGGTTGGTCTCCCTGGTTCTC
TCTGCTGGGATGAGTAATATGGACCGGGGCAGAGGGTCTA
TATCAATCTAGCCCAGTAGAAAAATGAATGAAAATTGAAT
TCCCCAAGGAGAATTGGGGAGCTGTTATCCAGACAGAGAT
AAATCAAAGGATGCCACGGAGCCCGGGGAGAGCAGGTTTC
CAACAGCAGGAGAATAATTAAGGAAACAGTTTCAAAATGC
AAATGATGAAAGGGGCTTTGAGAGGAATGAGGATGAGGAG
AAGATGATTAGAGCTGGGATGACAGGGAGGGGAGCAGGGG
CAGTGAGATTTGTCCCTCAGTGGAGAAAGAGCCTGGGGTT
CAGGATTCCTGGCATCTGAAAGTGAACTTGCCTAGTCTGT
GAAGCTCTTAAAATGGAGGGGTTAGAAGACACACTAGACT
GCTGTGCCGAGTGGAGAGAGCACCAGATTGGGAGTCAAAA
GACTGGATTTAATTTCCAGTTGGCATTGCAATTTATTAGC
TGTGTGACCTTGGGCAAACCACTTAACCTCTCTGTTCCTG
ATAATCATACCCAAGCCCGGGCATAATTATGAAGATAAAA
TGAGATAAAATACGTGGAGGAACTTTGTAAAATGTAAAAT
GCTAGACAAATGTAAGTTATAATCATTTTCCTAAATTGAG
TGTCTTGTCTCTTAATTAGATCCCCCGACATGTTGGGTTG
GTTTCCAGAAATGGAGTGTATAAATGTCTAGCAAGTACTG
GGTACTTTGTACTGGCTATTGTTCAACTTCTCTGACAGAA
CTTAGACCTGAAGAAAGCCACATCACCCCACCACAGGCCC
ATCCTCCAGTGCTCACACTCCAACCAGGTCCTGGCCCAAA
GGGATATGGCTGGCTCTGAGGAACATTCCTGGGAGGTCAC
CTGCCAGCCCTGGGTGCACTGTGGTGAGAAAAACCCTGCT
GAGTCAGCTCAGGGATTTTAATCCAAACTGAGTCCCACCC
CAAGGATCTTTCTGGACCATTCCATAGTAGAGATTATTGG
ACTTCTGTGGGATTCAGCCATTCTCCCATTCTCTGGGGGT
AGAAAAGAGCTTAGCCCCTGCTAGCCTCGGATTTTTCATC
CACCAAGTAGCTATGATAATACCATGCATCAGTTCCTCAT
GAAGAATAGGTAGAATGATGCAGCTAGAAGCATTTGCCTT
GGTGCCTGGTACAGTTGCAAACTTTCAATAAATATTAGTT
GTTATCATTACTACCATATGCTATTATGTTGTTGTTGTTA
TTATTATTATTATTATTACCATCAACATCAGTAGGCACTA
AAATCTGTTTAAGGAAAGCTTTTTGCTAGGGGTTCCTCAT
TTGCAGATGGGAAAGCTGAGGTCCCAGGGGAAGTGAAATG
TCTCAGCTGGTATAGATGTTATTGGAGGACCTTGGGAATG
GCACCCAGCTCATACAAGAGGCAAATGCTTTTAGAAAAGC
CTCAGAATGGCCGGGTTCGGTGGCTCACGCCTGTAATACC
AGCACTTTGGGAGGTCGAGGTGGGCGGATCACGGGGTCAT
GAGATCAAGACCATCCTGGCCAACATGATGAGACCTTGTC
TCTACTAAAAATACAAAAATTAGCTGGGCGTGGTGGCGCG
CACCTGTAGTCCCAGCTACTGGGGAGGCTGAGGCAGGAGA
ATAGTGTGAACCTGGGAGGAGGCAGAGCTTGCAGTGAGCT
GAGATCATGCCACTGCACTCCAGCCTGGGCGACAGAGCGA
GACTCCATCTCAAAAGAAAAGAAAAAAAAAGCCTCAGAAT
GTGGAAAGGGCATTTATTGGCTGAGCTGCACTGTGTGTGT
GCGCATGGGGGTGCAAGGTATGTTGGCACTGCTGCTTACA
GGTGCAAGAACTGAGAGCTAAGCTGACTTTCTTGGGCTTG
TCTGCCAAGTGACACAGGTGAAAGTGGTATTCCCTGAATC
AGTCTTGGGCAGAGAAAAGTCCCCAGCACAGTAAGGCTGT
TCCTCACCTAGTGACAGGCTAGTGACATGCAATGGGAAAA
TGGCAGGACCCCAGCAGGTTCAAATCAGGGAAGCAGGAGC
TGCAGAGAGCATTTTTAAAATATAATTTTAAATTATAAAA
CTAACTACTATATATGCTTTACATTCACTGCATATGAATG
TTATCTTTTACTAATATTACTGAAAAATAATCACTTTACA
GAAAATCTGGAAAAGAGAAAAAGGGAAAATTCCATAATGC
ATCTCCCTAATATACCTTTTTCCTAATATTCTTTTGAATA
GTATTTTGATATCTTTCCTTACCTTTTCCCTAATATTTTT
AAAAGCATTTTATTAGTTTTTTCTGCTTTATAAAATAATG
TGCTCATTGAGAAAACTGAAAAAAGCAAAGAGAATAAACT
ACAATATCCACTGTACAGACAACCACTTGTACACTTTGGC
ATTTTTTTACTCCTCCCACTTTAGACAATTTTTTATTGAG
GTAAAATATACGTATAATTTACCATCTTTACCATTTTTAA
GTGTACGGTGTTCATGCTTTTTTAAAAAAAATGTTCCTGA
AGTTCATACCGCTTCATATTCTTTTTACACATTTCCTAAT
AAATCTCAAACCCTTTTCTATATTATTAAACATTCTTCTG
TTGTATTATTTCTAAGACTTCATAACATTCCATTTAACTT
AATAATTTAGTGTAACTTATTTACTATCCCCTATTGTTAG
ATTTTTAGGTTTTCCCTTTTAAAAACATTATAAACATCCT
TGTAACTACATCTTTACAAACATTCTTGATTATTTTCTTT
GGATAAATTTCTATAGGGATTGGGTCAAATCTATCACATT
TGTAGCCAAAATGTTCTGAGAAGACATTTCCCCTCTTTAC
AATCCCCACCAGAAAATTGTTTTCTAATTTCCCTACAGCC
TAACCAACAATGGGTATTATTATTGCCCTTACATTTCACT
AAGATTTTTACACATTTATAATCCTATGCTATTGCATTGT
GCTTTTTAAAAAATTAGTATTTCACAAGCATCCTCGTGTT
ATTGGGTTTCATAATTGGTTTCCATGATTCTATAACGTAC
TAACAAACAACCGAATCTATTCTCTAAGCCACTGTTCTTT
TGTTGACTATTTAGGTTATTTTTCTCCAAAACATAATGCT
GTAATAAACATCTTCATGCATGAAATTTTTACAAAAAAAT
TCTAGATTATTTCCGTGAAATAGACACTCAAAAGTACTAC
ATAAAGGGTATGAAAAATTTATGAATTTGATACATATTGC
CGAATTTCTTTCCAAACGGATATTAAGAGTATAAGCACCC
AGTAGTATTGGTGAGAGTACCAGTGTCCAAGTCCTTTCGC
CAGTCCTGAACTCTAGGATGCCCCTCCCCCGCGTCGGTCA
TAATGACAAACAGAAAAAGGTGTGCACGTGTTGTTTTGTC
TTGCATGTTTTTCACTGAACATGAGGCTGGCATTTCCCTG
TGTTTGCTTACTAGTTATATTTCTATAGAACACATTTTGG
TAAACACTAAAAATGTCACTGGGTTATTTTGCTTTTTTCT
TCTTGCGTATATTATCTCGCCCACGGGAGTCACCTCGCAG
GTAAACAAGGGAAGAGACGATGCCAACCCAGTACCAGGAC
ACACAGAAGTCACTGTGACCTCATTGGAGGCAAATTCTAA
GCAGCGCAGACGACCAGGCCATTCTCCCCCGCCCCATGCT
CCTCCCTTACCAACCCTGAAAGGTGAGCAGGTGTCCCTTG
TTTGGAGATTCCCGCCTAAGCTGAACCCCACTAGGCTGGA
AGGACGCGTATGTCTGCATTTCTGGAAGGAAATGCTGTGG
GGGTTGGGGGCAGGAGAGCGGCTGGGTCTTGGGGCAGACG
GGGTGGGCTTCCCGCGCCTGCAGCCCGGAGGCGTCGAGCG
CCCAGCGTTGGGCCTTCTGTTGTATTTCCGCCAAACTCGC
GTTGAGGATAATTTGTTTTAAGCGTTTATCTCTCTACCTG
TCTATGCATCTCGTAAATACAGTAAGCATCGCAAGCCCTT
TCGCTGGTTAGCTCGGGCGTCCGTGTGCTCACTGCCGCCC
TGCACGCATGAGGTCGGGGATGGTTCAAAGCACCCGCGGT
GGCAGCCGGAGAGGCAGAGCGGGCTCTGGAGACCTAAGAC
AGGGCCGAGCCGGACGCCCGGTGGCAGGGCTGCCGGGGAG
GCTCCCCGGCCGGGAGGCTTGGGTCCCCTGCTCTGCGGAG
GAGGAGGCAAGTGCAGACTCCGGCTGCAGGCCGCGGTCTG
CGGGGACGCGCGCGGGGGGCCTGCGTCCCGTCACCTCCGC
GCGCTGCCCCTGGCCGCCTTCCCCAGCCGCTGCCCGCCGC
GTGACTCGCGCGTTCCGGGCCGAGTACGGGCTGTCCCTGG
CCCAGCCTCAGCCAGACGCGTAGGAGAGAGAGCAGGGGCT
GGGAAGTGCCGGCGGGAAAGGAATTGGCCAGAGGAGAAGA
GGAGGAGGAAGATGGATAGGGTCATCGATTACGGAGCGCG
CTCAGTCCGGCGGAGCGAAGCCGGGGACCGAGAGCGCGCA
AGGCAAAGACACCGCGACGCGGCCCTGGCCCCGGCCTCCG
GGCCTCCCGACCTCCTGCCCCGCCCGGCCCCGGCTCAGAA
CGGAGGAGTAAGGAGGACACGAGCCACGCGGGCTTGGAAC
CCACGGAGACCCACAAACCCAGGGCGCCGCTGTCTCCGAC
CACCTGCTGCCGCGGCGGGCTAGCCGCAGAATTTATACCC
GGGGCGCGAGCCCGCACGGCTGGGCGGAGGCGGTGGGGGG
GTGCCTGCCTGCGAGGCCCCGCCCCGCTCCCTGCCGCCCC
GCCCCCCTCCGCCCCGCCGGCCTCACTCGGGGCGCCGGGA
CCCCCACTCCCTCCGGGGTCGGCTGCCCGCCGCCGGGTTG
GGGGATGTGCCGAAGGGCGGGCCTCCCTGCGGAAAGCGAC
GTCACGGCCGCTCCTGCAGTGTGAATGAATCAAAACGCCT
GGGTGACCGCGGCCTCCCGGGCGGCCGGCACGCGAAGGGT
GGAGGGGGAGGGGGAAGGAGCGGGCGGGGGAGGGAGGAGA
GGAAAAAAGCCAGAGCTGCAGCAACAGCGTCTCAACCTGG
GATGTGCACCAACCCCGGAGAGCGAGATCAAAGGGACTGG
AAACAGACTGGGGACTGGTGGGGGGAGGGGGCCGGCCAGC
CTGTGGAGTCCTCCCGGAGAAGCGGAGGGCCCGGCTTCCA
CTGTGACTCCAGCGGCCTGCTTGGGGTTTTAATTATTATT
TTGAAATTTCTGAATCGAGCTAGAGCGAGAGAGCGAGAGA
TCTCCGGAGACTGCGACTCGCTGGCTCTCTCTCCGAGATG
ATGCAGAGTGCGACTGTCCCCGCGGAAGGGGCTGTCAAGG
GGCTCCCGGAGATGCTAGGTGTGCCGATGCAACGTAAGAC
ACCCCCCTTTCTCTCTGATTTAATTCTAACACGACAACTA
GCAGCCTCAGTCGCTGCGGGGCGGGCCGGACGCCGCTCGG
GGGCCGGGAGGGGCCGGCGGCTGGGGCGCAGAGGCGGTCA
CAGGGCAGGGGCACCGGCCAGAGTGCCTTTCAGGGGGGCA
GGCTCTTGGCTGTTTGAGGCCGAATGTAAACGCCTCCTGG
ATCATGCTTGAGGCGAGCCGAGTACCGAACCCCGCATCTC
CAGCCCAAGGCTTTTCTTGGAACGCTGGGGAGAATGCTGT
TTGGGGACACCCAGGGGTACGAGCTGTAGGCCAGGCCTGA
GAGCGAAGGTGGTCCCACAAATCTTTCGACGGTGTGACGG
TCAACGCTCGCGGGACCGCTAGTGCAACTTCACCCCAGCT
GGCGGGAAGTTGGAGAGCGCGTCTCTCGCCCCCGGGGCTG
GCGGCGGCGAAGCCCGGGCCACACTCTTAATCCCTGCAGC
CCGCGCCCCGGGCGTGCGCGCCGGGTGCGTCCCCAGCCGC
TACTGCCCGCGGCGCCCGCCGCGTGCGCCGCCGGAGACTG
ACTGCTCCTTGTGAGGGAATCTGCTCGCTGCATTCCAGCT
AGCCTAGGAATGCAGGGGAGGGAGAAGCGCCCACAAGTTG
TGAATTCCGGGTTCAAACCTTTGCGCACGCGAGGGCAGAT
GCTCAGGCTGGCTGGAGTTTGGAGAGGTAGAGACCGGGGT
GTGTGGGCACTTTGCTAGCCTGCCCTCCAGCTTTCTTCCC
GCGTCCGAAATTAGCAAGGCGGCGGGAGCTCGCGGCGTGT
TTATCCCCAAGTCTCTCTCTGTGTGTATGGGTGTGCGCGC
GCAGAAATTTTTCCCAGAGGGAATCCGTCTCTGTCCTTCA
CTCCTGAGCGAGAGTCCGCGAGAGGGAATCTGTGCGGAGG
CCAGAACAGGTGCCCAATTGTCGCGAGCGGGCGCGCGCGG
CGAGCGCCGGGGTGTCCCGCCCCTGTGGCTCGCACGCTCA
GCAGGGCGCCCTGGGCACCCTGGAGAGACCAAGGAGTCCC
TCGCTCCGCTTGCCAAGGGGTTTACTTCCGGCTGCGACTT
CTTTAGTGGTGCGGTAGCTACATCTTCGGGGTTTACTTTA
AGTAAGGACAGGCTCACCCAGGGATGGTGACTACCTACAA
ACTAGGGCGCACGAGCTCGCCCTCCTGCGCTTCGGGTCTC
CATGGCAGGGTTTCTGTCCGGCGATACCTTGGAGGGCAGG
CGTATCCTGGGCTTCCCTGGGAAGTTTTTGAGAAGGAACT
AGAAAAGTATAGCTTCATCCAAGCCTATTTAGATTGTTTC
TTGACTGTATTCTATAGTTCTTTTTTGCGTGTTTTTGTGT
CAGCTGCTGGCAAACAGTTCCACGTCTCTGGTGAGTTTAC
TGATAAGATGTTTTCATAGAAGGCATTGGAGATTCACTGC
TCCCCACACCCCGCACACAGGCAGGGACAGAGTGGGTTCT
CAGTCTCTGCAAAAACGGAAACAGAAATGCTGGCAAAGGT
GCACCGAGTCCTTAAGCTGCTTGTAGCTCTGCGCTAGTGA
GGAGAGTGCGTGAGTGGGGAAAGGGTGTGTGTGTGTTACT
AGTGTCCTTGGTACCCAGTACGTCTGTGCTGTCATGGCTG
TGGTCCGTAGGTGACCTGTCCGTTGGGACCGCAATGAAGG
GCGATGGTCTCTGCTCTGACGGCCTTTCTTGTGATGAGAG
ACGCTCTGATTGTCTCACTTTTTGCTTCCCTTATTCAGGG
ACAACTTTGATGTTCGACATCAGGGAGTCGCTTTGCTAAA
ATGCCCAGAACTCACCTTCAGAGCTACAGTTTGCCAAGGC
TGAGTCTAGGTTCACACTGTGGAAAACTTGAAGTATACAA
AGGAACTTCCTCCCTGCCCCCCACCCTCACCCCCACCCCA
GGGTGGCCCAGCGAGACAGTGTCTAACCTAGAGGGGGTGG
TCAGTTCTCCCTTTTGTCCGAGTTTTGTGACCTTGGTTGG
AGGAGGCATTGGCCAAAAGTGAGGGGCCCATTCCCTGAAG
ACTTCCGGATCCAGCTTTTATTTCGTCTTGGAATATGAGT
GGATTGTACCCTCTCTTGGAGCACATCTGGCTGCTGGCTG
TTACGCTGTTGGTGCTGGGACCAGGGGATAGGTCCCCATC
ACCCGCATATACACAACTATTAGCTTTCTTGGGACTGGGC
CCGTGGCCTGAGAAGGGGGAAGCTCAAGGGGTCGTGGGGC
CAACCCTTGGGCCTTCCAGGACAGCAGGCTCTTAAATCCT
AGGGGAGGGGAGACAAAAGAAACGCTCCCCCACAGGGGTC
CCTCCAGTCGCCAGCTAGAAGGTTTGGGTTTCCGCCTCAA
CACAGACATGTTCGCTTCTTCATCACATGGAGTCACCATG
AATGGAGCACTTGGGGACACAGATCTAGGTGTCCCCAAGC
TCGGTGCCTCTAGTGCCCTCCTCTAGGGGCATTTTAGAAG
AAGTGATTTAAATCCAGCTTATTTTGGCGGCAGCTGGACT
ATTCTTTTGCTTATTTGGGGATGGGTGAGGGGCATACCCT
TTAGGGAAACGTTTCCAAGTGATGTAATAATTTCCCTCTC
TTCGCTGGTCTTGCTCCAGACTTGGCCTCTTCCTTGCCAC
TGTGTCCCCGCCTCCCGCCCCCGCAGTCTCCTGTTCGGAC
TAACCGTTCGCGCCATCCATCGCCCTCCTGTTTTTTTGTT
TTTTGTTTTTTGTTTTACCTCGCCTTGGTCGCGCGCCCCC
CGGAGCGGGCCTCGTTGCTCCGACAGCCCTACAGCTGTCC
CTACGGCCCGCACCGACAGCTCGTCCCCGCCACCTCCCTC
CGGGCTGTAGGGACGTCGAGATCCGAATCCTCACAGCGCC
CGACCGGGGCGTGTCGGGTGCAGGTGAGGCGAGAGCCTCC
CGAGCCGCCTCCAAAACTCTCTCCCCGGACCTCGGCAGTC
CCTCCACGCGTCGGGGCCCTGGCTGGACGGCCCTGTCCTC
TGAGGAGACGAAGAAAAGCGCGGGGCATATAGGAAGGTGG
GGCGTTTTATCCGCCTCGGTTTTGACCCATCTGCCATGTA
GTCTCCCCAAGCACCGAGGGAAAGGACGACGGACGCCTGC
GGCCGGATCCCTGGAGGGAGAGAGGGCAGAGAAGGAGGAG
CCCCGCTGGGTCTCGGCTGGGGGTGGTATTTGGAATGCAA
GCCTGGGGGTCTCTGTCGCCTTCCTTGTCTCCTAAAATGC
TTCCGTCAAGCTCTGGCGAACCCCGAAGCTGTAGGAAAAG
GGTATTTTATTTTGTGTTTGGTAGGGTCGGGGTGAAGGAC
TTCCCTGGGGCTTCCCCTCCTGGGGCTCCTCCGGGGTGCG
TGGGGTAAATGTCCCAGTGCAGGTAGCGTCGCGGATCCGA
GTCCCCGGGGTTGTTGACCGTCCTTCCTCCAGGCCATTTC
TTAAGCGGGTGAGACGGGTTCACTGCCCAAGACCAGCTCA
AACGCTGGTGCTGTTCTTCCTGCCTTGTCTCCTTGTACGA
GGAACACACACACACACACACACAAATTTTGTGTGTGTGT
GTGTATGTGTGTGTATATAATAGATTGAGATTCCATCATA
TTTCGAACATTCCGATACAGCAGCTGTGGGCACCATAGAC
CTCCCTCTCTGCGTCGCAAGAATATTCTCAGACGGGAGAC
AATTTTTACAGATGAGGCCAGCTGTCCCCGCCGGCAGATT
CGGGCCTGATAGGTTGTGGGTTCCGATGTCCTAACTGCTA
GGATCCCGTTCCAGCCCCTGGCCAGAGCTGCGCACCACAT
AGAAGGGAGTTTGGAGAAACCCGGGTGAGCGCGGCAGCGC
CCCGCTCGGGAGAGTGGATGGCCGAGGACGCCCAAGGGGC
GAGAGGGCTCCGGCCTCCTCCTTTCCAGCGCCTTGTTATC
TGAGAGGCCCATGAGCACGGAGGGAAGCTTGGAAAGCCGC
TGTCCCAGTGCGCTTGGCATGTGGAGTTAACTGTTAAAGC
CGGACACGGAGCACGCAAGTGCAGCAGGTGAGGGGCAAAG
GTCTGCAATGAGCGGTCCGCAGTGTCCCGGCAAGTCGTAA
AGTCGGGACTGAGAAGAAGCAGGACCTCACTCAAGTTTAT
TTCCTCGCTTGGCCGAGGTCCGGGCTCGCGGAAAACCAGA
GCTAGGCGGGGCTACGCAGGGCTGATCGGGAGTGGCGTCC
TAGGGTCTGGAAGCGCAACCCACAGGACCTCGCTGCGACC
CGGGCAGGGCTCCTCCGCCCCGCGGGCAGATGCCGGCCTG
GGTGGCCCGGGGAACAGACCATGAATTCTTTAAATGAGCG
TTTGCTGCGCACCCGTGGGCGGCGCACGATCCTGGGCACT
CGCCCGGGAATCCTGGGCACTCGCCCGGGAATCCTGGGCG
TGCTCTGGGTTTTGCGGGGCTCGCCAGTGGAGGTAGATCT
GGACAGGGCGGCCCTTCGCGGGTAGCCGGCTTTGCGCTTA
CTGCGTCCCGCAGCCGTGGGTAAAGGTCGTAGCCCAGAAG
GGGGCAAAGGAGGGACCGCCTCTCTGTCCCCCGGTGCACC
GCAATAGGGGTTCCTGCGCCTTGGCCCTTTCGGTCCATCC
GCCCAGCGGTTTGCGCCCGTTTTCGGAGCTTATTCTCTTA
GGTGGCCCGGAGGTCCGACTGAGCTGGAATTAGTCAGGCC
TGGAACCCCTTTGCTGCCCTTTAAAGTGGTGGCAGGGACT
TTTCCCGCAAGGATAGGCGAGGCAGGCGCGAGTGCGACGA
CGCTCCCATTAAGAGGAGGCGGGGTGGAAACCTCTCTTCC
TCTCCAGGCCCATTTCGTTCCAAGCATTTGGAATGACAAA
ATTAAACCCCAACCCCGGCGACTCGAGTCTTCTGTGACTG
TTTAACCTTGGGAAAGCGATGCTCCTATTTTCGGAGGGGT
TCCTCCTCCTGGGAGCGGGGAGGCCGCCGGCGGGTCCGCC
CGGCCCGCGCGTTCGGCGGGTGTTCGAGTCTCGGCTTCCC
GCTTGGTTCCCCCAGCTTAGTGGACCTTGACGAGCGCTGG
AAACGTGTCAGGCTCCAGAGAAACAGAGTCTCTACCTAGG
CGGCTGAGGATGTCAATTAAAATCGACCAGGGGAGGGAGT
TGGTGGTACTGTGCGCCGCCGGGGAAGGCGAGGTGGCACG
GGCCGCCGGGTGCACCCACCGCACGAGAGGCCGCGGCTGT
ACTGGGACCGAGTGCACCCCTGTGTCTCAGGGGGTTGGCT
TTGTGCCGGATGGGACCTTATTATTTTTAGGCAGTGGGAC
AAATGTGTCTTTTAAAGGGATCTGAAGGGTGAAACTAATA
AAGAAGGAAATGAATTACTAGAAAAGCCGTGGAGGGAGAA
AACCGGGAGCGGCAGGAAGTTGAAGGAAGGACGACTGAAG
CTAGGTGTATCTGCACCTGCCTCTTGACACGCCAAAAACA
AAGCGGGGTTAAGGCAAGAATGTAGACTAAATGCTGTGAG
GATTAGGGTAACGCGAGCCCTCAAGACGTCTCGGAGACCG
CCTACAGGGCTGCAAATACCAGGGTCCATTTTAAAAAATC
GAGTTGCTCCTAGAGGTGGGGTGGGGGTGGGAGAGCCGAG
AAACCAGCAAAGCAATTTCTTTCCATTGAGCAGACAAAAA
CTTGGGCCACAGGGGCATCCTGTATTTTGAACAGTGACCC
GATGACCCCGCTGGCCAGGTGTAGACAGCCTCAAGTCCTA
AATATTTGCATTGTCGTAACTTCCCAGTTGCCTCGGATTT
TAATGCCCTTTCACTCTGCGTTACAGTCAATTAGTGATTA
CTTAGCACCCGCATTAGCAGACTGAAGCCGGAGACCCCAG
TGCTGGGAGGAGAGGGAGGAGCCGGGGGAAGGAGGATGGG
GCTTGCAGTCCTGCAGGGATGGAACATTAGTTAACAAGAA
TTAACCGTTCTTTCTATTACCTGGTTATGAAATCTGCTTT
GAGCTTGTTTTGGGCAGGAATGGTGGGTATTTAGTAGATT
TCTCTGGCCGGGAAACTTGTGTCTTCTTCCTATTGAAGAG
TTGTAGATGGGGGGAGGGTGGGTGAAACTTGATAAAGGGA
CCTTGTGCCTTTTCTTTCAGTTAAGGAAATTTTTCAGGAA
CAGAGCTGAGGAGCTGTGGAACGCATAGGGACTTGGAACC
AGTTTAGCTGAAGAGAGGACAGAAGGAGTAATATTACCCA
CTTTGAGAAACCCAAGGTTAGAGACAGACTGAAGCAGCAG
TTTGCTGTGGCAGCACCAAATACATGACTGCATAGAATGC
TGAATTTGGAGAGGGCTGGCTGGGGCGCCGTTGAGGGGGT
TTTACGTTTGCAACAGTGTTTTGCCTTTCTCCCTTCCTGG
AATGAGCGTTAACAATGCCCATAACAGAGATGTGGGCAAA
TAGAGTCCACTGCTTTTAGTAAAATTCCCTCGGGGTCTGG
TGGCTTGAATTTCTCTTTCTCCCTCCTCCTCCTTCCCCTC
TTCCCCCAACTTCTTCTGTCTATCCCTTCCTTCCTTTGCA
GAATCTTTGCGGGGAGAAACATGGGATTGTGCAGGAATTC
ACGGCACAGGGCTTTTTCTCGGGGGGTCGTGTGTCCAGCA
GGCTGCACGGTGGTGGACCCATCTTTCTTTCTAGGCGCCC
TGGGAGGGGAGCACAGGTGCTGCCTATAGGACAGAAGCCG
CCCTGGAGCTGGGCTCTTATTGTTTGTGGTAGGAAGAAAT
CAACTAAAATTAGATGCCACTGTGAGGTTTTACCTTATTC
AGTCCTCAATTTTATAGGATCCCTGATCAAAATGGAGCAC
AAATCAACCATTTTGAGGCACTGCTCTTGGGGGTAGGTGG
ACAGTTTTGGTTTAATTGGTGAAAATGAAATGGATTGTCC
CTTGGAAAATGGACTTTGGGGTTAACTGTATGAGTGGCTG
ACTGGAAAGTCGTCTTGGGAGGTGAGTCCTACCTCCTGCT
GTAATTTCAGTGGATTTCTTTTCTCAGATCTCCCCACCCT
ATTCCCTCTGTCAGTCTGGGTCTAGCCACAGATGTTTTAC
TGCAGTACCTCACCCCCACATGTCTTTAAAGTATAATTTG
CTTTAATTATGATGTTAGGGGGTTAAGGGATTGGTTCTGG
GAATAGCTTAATAGAGACAAAACTTGCAGCCAAATTAATT
GAAAGTTTCTTGTTATGAGGGAAACATTGCCAAACATATG
GAAAATTGTTACAGAGTGAGACATCAGAAAAATACATTGT
AGAGATTTAACAATGATTAAATGTGAAAATGGAGTGGAAA
TAGATATGTCTACAACATTTCCATATACAAACCTGGATTT
GTTTAATGTAATTTTCTGTTTTATTTGCAATTACTGAGAA
TATTTGATATCCTACTGAAGAATACTAATTACGTGACGGT
GTATCACCTAGGAAATAATCCTATCCCTGCAAATACATAT
TTACATTGTATATTTCATTGTTACCTCTTTATGTTAAAAT
ATTATCCAAATTACAGCCTTAAAATGATAACATCAAAATT
ATCTCCAGTTTACTTTTGAATTTGCTGTTTTATTGAAGAG
GTTACTATTTTTGACAAAGCCAAAAAAGAACAAAGGAGAT
TTTCAAAGGCACCCCAAACCACCGAATAAAGCAAACAGTA
AAAGTGGGAAGGATTCTGGAAGGCAAGTGAAGGGAAAGGA
CGGCTTCAGGTGTGATCATTTCTGATGTGAGAAGGATTTT
CTGACTTTTTTTTCTGGTTGCTAGTCATTTGTCAAGACAA
ACCAGAAAAAATTAGAAATTAGATAAAAAGACGTGAGTAC
ACTGATGAATTTTAAAAAATGTCAGTGGATATGATGATAG
AGGATATGATTTACCTTCAGTGTGATGCCAATTTTTAAAA
TTAGAATTTTTCCAATATTTTTGTGGCTAGCCCAGCTCTC
TATGTTTAATGCTGCTGTCATCATCATGAACTACCTTGAT
GTTCAATGTGCCTTTTCTCTTTACGTTTGAAAGAATTAAT
GTTGGAATTTTGTGCTTTAGCTGTGTTATGAGATTATTAC
TAGGTTGTGAATATCCCTTATGAGGAATTTTATAAAAACA
TTTTGGAAAATTCTGTTATTGCCTCTTCAAGATATGCTGA
TTTAGAATAAGCAAGAATATAAAAACAGGAACTACAAACT
GTTCAACAAAAATGAATGTTCTTTAATGACAAAGAGCCAG
GGTTGGGGGGCGGCACACACTAGATTTGTCATGGAAAACT
GAGTCGTGGGCCTCAGGTTTTCCCTGTGTGGGGACTGCAT
GGATGAATCAGGCCTTGGTTCCTTTGGTCACAATTACCAG
GTGATTTAAAAGGCAAATTGTGACCAGAAAACAGGATTTT
ATCATCAGCGGTGATGGTGGCTACTTTGAAATGGAAAGTT
TTATTTTTGAAATATTTATCCAATAATAGACCTCTTAATT
TAATTTTAATGTAACTATACGTCCGTTATAAATCTTTGAC
CTGGACATTTCAGAACTCAGGTATGTGTTTAGGCAGGCAT
GCCATAACTTGGTATATCCTGTGGTTTCACCTTGTTGATG
CATTTTTAGAATTAGTCATTCCCAGACTAAATCAATGAGC
CCCCCACTGACAGTATTTCCCAAGCCTGCCTTTAGAAAAC
CATCTTCCTTCTTTCTTACTCAGGGAACCTGAGGCAAGAG
AACAGCAATGTCTGCAATTTGTTGTTTTCTCTTCCTTACG
TGTGGAAAAGGAATGGAAAATTTCAAGAAAAACATTTGCA
TAATATTTCAACTGCATATGCCCCACTTGGCGTCTCCTTT
CAGTTAGTAGTCAGTAAAGAAACTTAACAAATAAATACAA
TTACACGTTTTTGGAAATATATATTGGCCAAATATTATTT
GAGACAAAGCTCAAAAAACTGCTTACTTCTGGAGGGAAAT
CACCAGCAAAAAGGTTTTGGGCAAAAATCCCAGATGGAGG
TGGCGTTGATTGAGCACAGGTGGAAGCCATCAGACCCAGA
GAAAAAGAAGGTTTAGTCCTAATTCGGCCTCAACCTGTGT
ACCCGTAGGGAAGCCCCTTATTCTCAGAACCTTTTAAACA
TAGACAATGAATGTCCACTTCACAGGGTGTCTGGGGGGAG
GGAATGAGCTTGCCAATTTGAAGGTACTTGACCAAGTTCG
GAGTGCTGGCGGTCTTAAGGTACTCAGAGACTGGGATCAC
AGCTCCCATTTCACAGACACAGCCACTCTTGGGAGCACTG
CTGGCTGTCCCAAGAGGATGGCCACCCGAGTGGGAATATT
GTGGGGTCTGCAAACAGGGAGCCCTGCAAGTGGCTCCCAT
GGACCCAGCTCCTTTTCTGGAAAGCAGCAAGGAAAAACCT
TGTCCTGAGCATTAGGCTGTCAAGTCAAAGCATGAAACAA
AAAGAACACTTCATCCAAAAGGCAGTTAAAAAGCAAAGGG
AGTTAAAAAGCAAAAGCCTCACAGGAGGCACATCAAGCTG
GCGCAGCCATATGTTTGGCACATCAAAGTACAAATTTTAC
AAAATATTAATCTGGTCTCAGAGCACAGTTAAATAAACAT
TGTTCCCTTTTAAAATTATTATAATCGAGATAAGGGCTCG
CTATGTTGCCCAGACTGGTCTCGAACTTCTGGGTTCAAGT
AATCCTCTCACCTTGGCCTCCCAAAGTGCTGGGATTGACA
GGTGTGAGCCACCGTGCCAGGCCTAAACATTATTCCTATC
AGTACAAAGTAACTTAGTTTTAAAAATATTTAAGTAGCGC
ATCAGCATTATGATTTCAATGGAAAGATCTGAAATTCTGA
CTCCTTTCCCCAGAAAGGTGCCTTTTCTTAAATATATTTT
AGAAGTCATTGTCAGATATGTTGGCTTTCATATTAGTCTC
TTTAGTGGAATTTTTTTTCCCTTTACCCTTTTGATCTTCT
GTGACCAAAGGGATAGAAAACATCATTTTTCAAATAATTA
AAATCGATCAAACAAACACAAACCCTCCGTGAAATGTTTC
ATGGTGGCCCCTGGTTCCTTGAGAGCAGTTTCTTGGCAAT
GAAGAAATGTGAGTGGGGAATACAAATGCATGATATTTAT
TATCTCTCACCAGAGGGGTGTGGGCAGTTTGGTCTGCCAC
GGATCACATCAGACCTTTTGATCTCTTCCACTTCCCAGCT
TTCAGAAACCACTAATGGAGGAATTTGGGGATTTAAAAAT
GGAATCCAGTTTCTGATGGGCCGCTCTGAAAAATAAGCAT
GATGTGCCCCTATCACAATGCTTCAGGTGCTTTGAGGGCT
GCCTATCACGTTGTGAGTTTTAAAAGCTTCCTCGATGAAG
AAGGAGATTACGGCTACTGGGGAAGGGTCTGTAGCCATTT
CTTATCAAGCAAGAAATAGTCTCTTTTCCTTTGGGCATTT
AGATATCTCTAGGAAAAAATGCTAGAAGCCCCAAACGTTA
ATTTGAACCCAATCTACCCTCACCTGGATACATTACAGCA
ACAGTGAAGTAAGATCAGGCAGTTGTGGCCTCAACCTCCT
CATTTTTACCAGCCACATGCTGGAGGAGACCAAGGTCTGG
CAAATTTGTCCTCATTCTGCAGAGGAAAAAGTCTGCCAGA
TTTCTTTATTCCAGAAAGACTGAGCCCTTGTAATACTGCA
TTGTCTGCTGTTTATACTCCAGGATCAGGTTGATTAGAAA
AGTGTGTGTCTTTGGAAAGCTCTAGAATTAAGGGAGTGGA
AGAGAGTTCTGAGTGTTTAGGAGGGGGGTGAGGGAGGGAA
AAGGTATATTGGGAAATAATGAATCATGAAGTAATTTTGA
TACTGCATTGTCTGCTGTTTATACTCCAGGATCATGTTGA
TTAGAAAAGTGTGTGTCTTCGGAACACTTTAGAATTAAGG
GAGTGAAAGAGAGTTCTGAGTGTTTAGGAGGGGGGTGAGG
GAGGGAAAAGGTATATTAGGAAGTAATCATGAAGTAATTT
TGATACACTTTAAATATAGACATGCATCTTGTTGGCAACT
GGCTATTAGACCGTGAAGGAGAGAGCTAACCATTGGCCTT
GGACAGTGGGACTATGGGGGCTCGGTGTTTTACATGCATT
ACCTGATGTGACCATAACACAGCTACCCCAAGAGTGGTAT
GATTATCTCCTTTTTTTAATGAAAATCAAGGCTTGAAGAC
GTTAAGCAATTTGCCCAAGATCACATACAGGGTGGAATTT
AGGATCTGAGCTCAGGTCTGACTAGATCTGGAATTTTTTG
GCATTTGGAAGACCTAAAGGTTTGGAGATCTAAACTCTGA
GCAGAACTGAAAACTTTCAAATTCTCCAAATATTTTTAAA
TTTTTGTTGTGTGTGTGTGTGTTTTCTTTTTGTTTTGTTT
TTGTTTTTGAGACAGAGTCTTGCTCTGTTTGCCCAGACTG
GAATGCAGTGATGCAATCATGGCTCACTGCAGCCTTGGAC
TCCTGGGCTCCAGCTATCCTCCTGCCTCGGCCTGCCTGGA
GAATTTTTTTTTTTTTTACAGACGGGGTCTCACTAGGTTG
CCCAGGCTGATCTCCCAGTATTTTTAAGCCTTCTCCAAAA
AAGTATTTGAAACAATGTTTCTACTTCCCTCTGCTTTTCT
AGTTCACTCACTCCCTACTCTCCCTACTGCTTCAGGATTG
GACAGCTCCCTCCTTCAGCTAAGCCTTCCTTTCCACAGAC
AGAGCTTGATTTCAGAACTGGCTTTTTTTCCAGAGTGGCA
ATGCCTCATCCCATGTATAAGGATGTGAGTGCATGTGTTT
GTGTGTGTGTGTTTGTGTACATGTGAGTATGTGTCTTTGA
GAATATGTGAATATGCATGTACATTTGTCTGTATGTATAT
GTGACTGTGGTACATGTGTGTGCCTTTGTATATGTAGAAA
TGTATGTGTCTCAAGGTGTATCTTTATTTGTGATTGTGTT
TCTCTGTATGTGTATGTATGTGTCTGTGCTATGTGCATGT
CTGTATATAAGTATGGTGTGGGTATGTGTATATATATATA
TCTGTATGAATATTGAGTGTGTATGTGAGTGCATGTGAGG
ATGTCTGTATATGTTCATGCAGGTACATGTGGGCTTAGGT
CTGTGCCTTGCCTATGTACCTCTGCATGACTGGGAATGCT
CCGGTGGGCGGGCCTTGCAGATGGGGAGTGTATTGTTCTG
TGTGGTTTAGCATTTCCAAAGATTCTTTGGCTGTTCCAGG
GACATTACTTTTTTGTTTCTGAGTTTACCCTCTGCAGAGC
CCCAGCAGAGAGCGTCGTCACGAAACACTTATGGGCAGAT
AAGAGAAAAACTTTCATTTTAAGTGAAGTGACTCCTCATA
TTGGGAACTGAGTTATTAGATCAAATTTTGTCCTTAGTGA
CTCCAAGCATCTGCATAAATTCCAGTTTTAAAGTGGAATT
TTTGACATAGTAAATACTGCATGAAATACGTTGAGCTTAT
TGGGGATTTGGAAATTGTCTTGCCCCTTGCAAATTTTGGT
TACAACTTTCTTTTCATTCTTTCCTTCCTTCCTTCCTTCC
TTCCTTCCTTCCTTCCTTCCTTCCTTCCTTCCTTCTTCCT
TCCTTCCTTCCTTCCTTCCTTCTTTTTTGAGAGAGAGGGT
CTTGCTCTGTCACCCAGGCTGCATATCTGGGCTCACTGCA
ATTTCCACCTCCTGGGTTCAAGCGATTCTCATGCCTCAGC
CTCCTGGGTAACTGGGATTATAGGCATGCACCACCATGCC
TGGCTAATTTTTGTTTTTTTAGTAGAGACGGGATTTCACC
ATGTTAGCCAGGCTGGTGTCAAACTCCTGGCATCAAATGA
GCTGCCCGCCTTGACTTCCTAAAGTGCCAGGATTACAGAT
GTGAGCCACTGCACCTCTGTAAGAAAAGGGGAGGGGAGAT
GGTTCTCCCCTCCTCTCCCCTGCAAGAGGAGGTCAAGGCT
GTCTTCCTCAACACCTCCTCCCTCAGGAGGAGGAGATCCG
GTTCATGCACCAGAACTTTATTTCTGGTAGGAAATCTAGA
TAAACTGTTCTGTTCAGCCTTTCTAAACTGTAAACATAAT
ACTTTATTATAGGTTTAATTAAAAGGCTTATGTTGCTCTT
TGAAAAATTTCCAGATAGTTTATATTTTTTACTAATCTAA
ATAATTACCTGGGGCCCACGTTGCCTGGAGTGTGGGGTCT
GAGTTCACAGGTCTCCACATCCTCACAAGTAGGGATGGGC
GCCATCAACAGGCAGGCACCTTGTAGCTGGAGGAGGAGAT
GGTGGACAGAGGCTGCTGCTTCCCGCCCTCCCCTGGACAT
TAGGCGTCCATCCCATATGACACATGCACACTGGATGCCT
GTGTCATCTCAGTTTGTGCCTCCAACGTTTCCATTTGCCC
AGCTGTTAGGGAGCTCAAGAGGCCAGTGGTCTTATAATCC
CTTGTCGCTATACATGGAATCGTGTTGAGACTCTCTCTCT
GCCACAATTTCCTATCTAAAACAATGACAGGCTCAAGCCA
AGTAAGGGGATAGTTCAGGCCCCTTGAGCTCTCAGGCTGG
GTTAGTCCATCTTCAGGAAAGCAGCAGCACAGGCTATTGG
TTGGAATTCCGGCTCCCCCACTGTGGGCCTTGGACACATC
GCCTGATCTCGCAAAGGCTCAGTTTCCTCAGCTGTAAAAT
GGGAATGGTAATTCCTCCCTCGCTGAGAGTGGTTCACTGA
GGTCATACACACTCAAGCCCTGACGTGGCTCATAACAGGC
TTCTGATGCCGGCGTGTACTACTGTGATTGGAATATTGGA
GATCTTTTAGAGCATTTCCAAATTATCTTTGTTTAATCCC
CACATCAAAATCTACAGTGGAATAGAAAAGCTTTTTAATT
CTTAACTTAAAGGGCACCCTTGGTAGGCCCCTTCCATTTT
TGCCAAACCAGAGGGCCCTGGTTTGGTCCGAAGGCCTCTC
TGTGAGGACCTCTAGTTTGGGCAGCCCGAGTGACCCAGCG
TGGATCCTCTCCTCCAAGCTCGAGGCTGAAACGGCTTGTC
TGTCTGCTTTTAGTGTTGTTCCTCAACATGATGCTGTTTC
TGCTTACAAGCCTCTAAAGCTCCCCTGCCCGCCGTTCCCT
GCATACATTAGCCCTAATGTATTCTCTCTTGAATACTCAT
CAGATTAAGGCTCCCACTAGATATCTTGCTCGAAATAAAT
TTTATGGGCATACGTCCTCACCCTCATCCCATGCATTGGT
GGCTGGGAGGAGAAATATAGCCGAATCTCTCCTCAGAGGG
CTGGTCAAACAACAATTAGGCAGGAATCTGCGGCCCCTCA
GCCCCTCTTGCCCAGGAGCCAAGGGAGGTGCAAGGAGTTG
GGCTAACTCCTGGCCCGCATGCCAAGGGCCAGCGAGGATG
GTGCTTCATCTGGGTTCTCAAAGGGTTAGTTGCCCCCCGG
GGCTGGGGCCCAGCTCCTGGAAATCCAGATCACACAAAGA
AGCCCCTGACCTGACTCCCAGGGCAGAGGTGCGGCTGTGC
CACTGGGGCATGAAGCCCTGCATGGCTCTGCCTAGCAGCC
TCCTGCCATGGCTGTGCCCTGCTGTTGGGGCTCAGTGGGC
ACATGGCACTGCCCTGTGGCACACAGCAGGCCTTGTTCAC
ACATTCTGCTGGCTCTGCATGCCCTTTGTCCTTAACTCAC
TTCCCTGAGTTGGGAGGGCTTCCTGGTTGGGTCTCCCCTC
CTCTCCCCTGCAAGAAGAGGCCTGGGCAGTCCTCCCAGAC
ACCTCCTCCCTCAGCCTTTCCGCTGCTCAGCAGACCGCAG
GGGCACTGAACTCAGCTCATGCTGGAGAAACCCGCTCCCC
TTTGCCCTTCATAACTCACCTGACCTGAGCTGTCCCCTAC
TTTCTCCTGCTGGATCCTGGGGGCGTCACACCAAAGGAGT
TCCTGGCTAACCACCCTTTATAGACTGGCGGGCTCAAGGG
TCACCTCCTCATCAAGACCTTCAAGGGCCCTCCAGAGATG
CCAGCCAGCCCCTGATGGGCCCTGGAGGGAGGCCAGGGGT
GTGGCTGAGTGAGTCCCTGCATGGGGCAGACAGGCATGGC
CCCAGGCCGCTGGCATAGTTGCTGTGTGAGGCGGCCACTC
GGCCTCCACGGGACAGTCATGACATTTCTGCAGGGATGCT
TGTGAGGGCTCCAGGAGAAAATGCCCAGGAACATGGGTGC
CTAACTTGCCTTTCCGTGGGCTTGACAGTTATCTCCTAAT
AGTAGGAAGCCTGTCTTGAGCACCTACTGTATACTGGGGC
CTGTCCTAAAAATGGTCCCTGTATCAATCCGTTTGCTCTT
AACAACAATCCTACAGGCACTACTGTCATCATCCCCCCCT
TTTACAGGCGAGGAAACTGAGGCAGAGAGAGGCTAAGTTA
TTTGTCCAAGTTTAAAAAGCAGAGTCAGGATCCAAACCCG
GGCAGCTGAGCTCCAGAATCCACATTCCTACCCCATGCCC
TGCCCATCCCCTCACTGGGCGGAAATCCCTGTGGCCTTCA
GGTGCTCAGTACTTTGCTGGGCACACTGGAACTCCTGGGT
AAGTACTGATTGGCTGGACAATGTATTTCTCAAGGAGGAA
AACTGTGGAGATAGAAAAAAAAACAAAAAGAATCCTATAT
ATACTGGGACGATTAGCAAGTGGGACACCTGATAGTTTTC
ATGGGATATTTTGGTCTGAGAAAGGGAAAGGGGTCAACGG
GCAAGGCATGTATACCAGGCCTGACTTCCACACAAATACT
GGTGGTACTGGGGCCATGAAGGGAATAGGCTGGGGCTGGG
GTTTAACTGTGCCCAAGGTTGTCACTTCTGTGTACAGGGC
TAGTGATGGCATTTGGTGATTGTCCCAATAGCCTATTTAT
AGGTTTTAAGTATAAATGTCTTAATAGTCAAGAAAGCCTT
CTCTCTACATAGGTTTAGATGTGTTTAAAATTTTTCTTAG
TACGTTGAGGGTAATTCCTTTATGTTAACACTTTTTAAAT
TATATCACAACCAACAAACATGATATGAATCAAAAACATG
TATGAGGCCGGGCACGGTGGCTCACGCCTGTAATCCTAGC
ATTTTGGGAGGCCGAGGCAGGCAAATCACCTGAGGTTGGG
AGTTTGAGACCAGCCTGGCCAACATAGTGAAACCCATTAC
TACTAAAAATACAAAAAGTAGCCGGGTGTGGTGGCACGCA
CCTGTAATCCCAGCTACTCAGGAGGCTGAGGCAGGAGAAT
CGCTTGAACCCAAGAGGTGGAGGTTGCAGTGAGCCGAGAT
TGTACCGCTGCACTCCAGGCTGGTCAACAGAGCGAAACTC
CGTCTCAAAACAAAACAAAACAAAAAACCATGTATGATTC
ATGAGAGATTTGGTTTTACTGCTGTTGACATTTCGGAGTG
TACAGGAGAAACTAGTGAAAAACTGTTTCAAGGTGAGCTT
CTCAGACAGGATTTGATCAATTTATTATTTAGTGATAAAC
ATCCATGGCGTTACCCTTGTGTGCCAGGCACCACGCTAGG
CAGTGAGTGTTTAGACGAACAACGAGCAAAGGTGTCTTTT
ATAATAGGGATGGGAACCCTGGGGTTTCCAGCCTTGCGAG
TGCTGTATCAGGAGGATACTCTAGGAGGCCAAATGCTTGC
ACTTTTATGTTTTTGTTCTTAGTACTTGTTGATTTGTCAC
CTTCTTTTTTTGAAAAGCACAGGGGAAAATGGCTAGCGAT
CCTAGCACTGTTTGTTCATCCAACCATGGAAACCTGACCA
TTTTGTAGATTTTGAAACAGTCAGTGACTCAAAATACTAT
CAAATGCCCAAGCAATCTCTTGGAAAGATGGGATGGCGGA
GAAACAGACCTCAGATAGGAAGTCACCCAGGACAGGAACC
AGATAGGGTGGTGGTTAGGGTTCCGTTGCAGACAACAGAG
TCCACTTTCACTATTTAAGTGAAAAGTGATTAATCATCAG
GTGGCAGGTGGCTTTCAACTCAGTGGAGCCCGCTGGGTGG
AGCTTCCAGGATAACTCTCAGCCCCCCGAATTGCACTGCC
TCTGCCGTGACTGACCAGGACAGTGCAATACCCAACACGG
CACCTCATCGCCTCCGCCATGACGCACATCAGCACAAGGG
GAGCCTGTCCCTCAGCTGTCTTGACATTTAGCTCAGTTTT
GAATTCAAGTCTCTCCCAAGAGTGTTTGATTGGAAGACTC
AATCATCTTCAAAATGTGAGCCACAAGGGCATCTGGAAAA
GCAGTTTCTAGCTTTCCTATCTGCAGCACAGGAAGGCACA
TTAGGATGAGGTATTGATCCAGCCGATCTATGGTATCGGT
TGCAGTTCATTAAAATATTGAGATTTTCTCTACAAGAGCA
CCCTCAGGCCTGGACCTCGATCACTGCCCACCCCCTCCCC
CACACCGTATTTATCATTTGCTTTTCAGGACAGATGGCCT
TTTAGTCCAGGCCTAGGCAGGGCTTATTTTGGGGGCTGAT
GTTTTTAGCAGAGCTTCCAATCACTTGTGAAAATGTCGTG
GAAACAGAGGTGGATGTTGCTGAGCCTTCCTGGCCTGTTG
GCTGTGGAACTGCAGCTGACATAAATGGCTTAGCTTCTGC
GGCTAGCCTTGTGGTGCCCTTAGAAACGGATGACTCCTCT
GGGCCAAAGTCACCCCAAGCCAGAATACACAGCCTGGCCA
GCAAAGCAAGGGTTGGCTTTCAGTCCCCACTTGTCCCTTG
ACCATGCACCTTTGTGTGCAGTGTACAACCTGTGCAACTA
CATGCAACAGCTCTGTGGTTTGGGTCATGTCTGTTTCCAC
CACCAGCAGAATGGGAAGGCAACTGCCAGGGTCTGGCCTG
GTTAGCAGGGCTGTGTGGAAGGCTCACAGTACCTCTCTCT
CCTCTTCCTCACAGAGATCCCCCAGTGTGCTGGCTGCAAC
CAGCACATCCTGGACAAGTTCATCCTGAAGGTCCTGGACA
GACACTGGCACAGCTCCTGCCTCAAGTGTGCAGACTGCCA
GATGCAGCTGGCGGACAGGTGCTTCTCCAGGGCCGGGAGC
GTCTACTGCAAGGAGGACTTCTTCAAGTAAGTCAGAACGG
TCCCTGTCGTGGCCCTGGCCTGTCTCTGCCTCTCCCCATG
CAGTGAGGGAGAAGTTTGCAGCGGGGTAGGCCAGGGAGGG
TGGAGAGTCCACTCTGGGAGGGGCAGGTAAGTCCTGGAGC
TGAGAGGATGCCCCTTGTTGAGCTCCCCCTTCTGATCAGT
GGCCCATCACTGCTGGAGGTCCAGCCTCTAGGCCTCATTT
GATCTCTGCATGGGGCAGGGGTGAGGAGCCAGAGGCTTTG
GGCCATATTTCTCCAGGGTGGTTGACAAAGGAGTCCTGCA
GATCTCCTTTGCTGCTCCAAAGAGCAACAGAAAGAGTTGC
TCTTTCTTTCTGTCCTGATATATTAGCACTTCAGGGCATG
TGGTCGTAACATTACCACAACTTTCAGAGCAGGTGCTTTT
AGGTTCGTGTCCACATCTAGAAGCATCTCCGTGGCTGTGT
TTACACAGCCTGCTTCAAGGGCCTTTGAGGCTTGCAAGAG
TTGCTTCTGGCAGGAGGCACAGCCAGGCTCAGTCAGTGTC
GTCACTTTATATGGAAACATGATCAAGAAAGAGGCAGTTT
CGTGTGATGGTTGAGTCCAGACTCTGCCTGAATTTGAATG
CACTTATTGGCGGTGTGCTCTTGGGAAGGTTGCTTAACTT
CTCTGTGCCTCAGTTTGTTTATCTGTAAAATGGGGTTCAC
AGTAATAGTCCCTACCTCAGGAGGTTTTTATTAACTTTAA
ATAAGTCTATTTATGCATCACGTCCTCAGGACAGTGCCTG
ACACTATTAGCTCTTAAGACTGTGAGATTTTTCATTCTGG
GGTGGGGTTCATCAAAAACCTCCTGTTGGAGCTTTGGGTC
AGGGTGAGAAGACCTCCTGGAAGGTGTTTTCCATGGCATT
TAGTCCTCGACTTCTCCCCCAGAATCTATTACCCAAGGCA
CTGATGTGGGTGCCTTAGCCGACGTGGCGCAGCTGGCAAC
AAGGGAAGCCAAGAGCGGGAGGTGGGGGTCAGGGATCAGT
GACGCTGAGCCCTGTGTTCAGTCACACTAGCCTGGGTGGC
CCAGGGGCTGCCGGGCAGGCTCGCCAAGGCCTGAGCACAC
TCAGCCCAGATAACCAAGCCCCACAGAGGCACCTCATGCT
GAAGCTGTGTATTCGGGAGATGGGGGTTGAGGGGAGTAAT
GGGGAGGAATGTGAGTGCTGGATACAGAACACAATTTCTC
CCACATCTTCCCAAAGGTTTCACTACAGAGAATAAGTGAT
TTGAATATCTGAGGATGCTCATATTTCTTTAGTGCAATGA
GTTGAAGAGCACATTAAAAATCTTGGTAACTACTGCGTGC
GGCTGCCTCCCTGGCTGTGTGCAGAGGATGCACTCACTGT
CACCATGGTACTTTGCTCAGATATGTGCTGCTCCCTACGT
GTGAGTGTGTGTGAGTGAGTGTGTGTGGGGCTGTGAGTGA
ATGTGTGTGTGTGTGTGTGTGAGTGTTGACTATAGGAAGG
CAGGGGCAGCCGGTGACACGGGCGCCCAGCAAGTCCTTCA
TGTTTGGGTGGAGGGACAGGCCTCTGGTCCTCCCTCTGAG
CTTTTTGTGTACTGCTCTTCTTTCTCACAATCTTCCTGTT
GCTTTCCCACCTCTCACCCTCCTCTAGTTTCCTTTTTTCT
GGCATTCATGCAATTCCATTCCCTCTAGCCACATCCTTTC
TCAGTGGGCAACAGGAGTTTGCCTTTGTTTTCCTCCCTCT
ATGATGTAATGGCCAAGCACCACAGCAGCTGTTCTGGGAC
CCTGGGTGGGGTGAATTTCACTGTGTGTGTGTGTGTGTGT
GTGGCGCGCGCGCGTGGGCGTTGTGCACCCGGGTGCATAT
GTGAACATAATGTGTGTGTGAAGAGGGCAGGAGGAGGCAG
GTGGGAGGGCCTGGCCTTGGGGTCGGGTGAGCTGCCCTGC
TTCTGTGATGAGGTGTGTGCAGGTGTGTGTGCCTGCACCT
TTGGGAAGCCAAGAGGTCATGCCTCCGCTTGCCCATCTCG
GGGCAGGGTAGGTGCTGGAATGTCCGAGTCAGACCTCAGG
GCCCACCAGTTTCTGACTGGTCCAGTGTGGCAGCTGAGGG
AAGCCTGTGGGGTACGAGCAAAGCCTGTCAGGGCCACTGA
CCCAGGGCTTCATCGCCAGAGGGCCGCCTTGCACCCCCAG
TGTTTCCTCAGGGCCATGTCTGATTTTTGGTCCCTGAGCG
GCTGGCTCCGGGTTTGGAAAGGGAGGGTGGAGAGGAAGGT
GGTGGCAGCGCAGGCGTGTGGTTGGGTTTGGGAGAAGTGA
TGACCAGGAAAGAGGGTCTCCCTATAGACTCAGGAAGCGC
CCACAGCGTGTGCTGAGGAGGGATCCCCATGGGCCCATGA
GCCAAAGGCCCAAGACCAGAAATAACAAGAACACTTCCTC
ACCTGGGCCGTTGCCCCTGCCTCCACTGCCCCACGCCCTG
GCCCTCTTTTGGATACTTTTGGGGCCTTACTCAGCAGAAA
CCTTCTGGCTGGTCCCTCCACTCACCTTCCTGTAGTGTGC
AAGCCTTCCCACCCGGTGAGCCTTCCGCCAGGTGAGCCTT
CCATCTCACAGCCCAAGCCCAGGCCTGCCCCTGCCCTGTA
TATGCCACAGAGCCTGCCAGAGGCATTGGCACATCAGAGC
CTCATACTGGCGCTCCCTTCCAGTCCTAGCCCGCTGCTTT
CCTCAGGTACCTGACGCCCACCAGGCAGGACGCCCCATTC
CCAGGCATGCTTGGCGGGCTGCCGCCTCCAGACGCCAGCC
CAGGCAGTGCATGTCCTCCAGGGACGGTGCCCACCCTCCA
GGACTCCCATCCTTCCAGGGCCCTCAGAGTCCAGCTCTGC
AGCAGGCGGGATCCCCAGTGCAGCCATCGGTTCCTGTCTG
TCCCCTCTGCCGGGTGACCCAGCGCAGAATGCTTTGGTTT
GCCCATTTCTCGTGTGCTTGGTTTATCTTCCTTGTTGGCT
TAAGGAAAAGGCCTGTGACTCATTTTTCTGTCCCCTGCGT
AAGCCGCTGGCTCTGCACTTTGCCATTGCTGGGTTTGATG
CTGCAACAAGTAAATTACCCAGTGAATTTACACGAGCTTT
GGTGACCAGTTTCTTCCATATCTTGAAAGGCGTCTTTGAG
TGAGGGAGGCCCAGACTGCTTGCGAATGCTCAGGCCCATC
ATTCAGCCACGGTGACTTCCCTTGTTCCTGGCACTGCTCT
GCTTCATGAAATGACCTACTCCCAGGGCTGGGTCCTTCTG
TAATGCAGGGGAGCTGGCCACAGATTTAGTGCTGAGTTTG
GGCCACTGACTCTGTGACGGGGTGCTGTGAGGAGGGGAGT
TCAAAGCTGAAGTGATTCTCCTTGCTGTCAATGGAGGGCC
AACCCGAGGTGAAGACCAGGCGGCTCTGAAGTCCTCAGTG
GATGGATTCATAACCCTCGCCAAGCTCTTGGGGACCAGGG
CTGTTTGGTACAGGAAGGCACAGCTGCAGGCCCCGTCCTA
GGTACAGACAGGGAGGCACCAAGCTGTCCAGCATCGAGTG
GTCCCACCTCCCGTCCCCAGGGGTCTTGGGACTTGCTGGC
CACCTGGGGCTCTGGGGCAGCCTGCTCTTCATCCCATCTC
ATTAGATGTCACCAGGCGTCTCTTTCAGAGGTCATGTGGG
GGCACACACAGTGGAGGTACAGCAAGGACAGAGAACATGC
TGGGGCAGGAGGGGGCAAGCAGTCCCTGGATCCCCAGGTC
CCTCCCTGCTCTCACCCTCGGCTATAGAAGTCACATCTGT
GGCCACCTTGTGAGAGGGATAGCAGGTGCCACATACTTGA
ATTTGCCCATCAGACCTCAGAGGCTCTTAGCTGTGGGGTT
TGGAAGACACCTGGTCAGAGTTAGAGAGAGTCCCTTTTCC
ACACTCCTTGAAGAAAAAGAAAAAAGGAAAAGTATGTCAT
TTCTGGAACCTCCTCCTAGCCCTGTTCAGAGGCGGGGGCA
GGGCTCACTGGTTCCCTGATTAGCACTGTGGTCCTAAGTT
CCTGGATCAATACTTTAATCTATTTGCCCATAACAAGGAA
GACGGCCACTGCTTTGCACAACTCCAGGGGGCATCCTCCT
GTCATATTCTACGTGAAGTTCTGCAGATCAATACGGAGAT
GTGGAGAGTACCCGAGGGAGGTGGGTAGTACCTTGTCATA
TCTCAAAAGTGGAAGGAGGCTGGGAGGTCAGGACTTCCCC
AGCCTTCCTCCTGGGCATGTGGCGATGCTGGTAACTGGCA
GCAGGGGGCGGTGTTGGTGTGGACACAGAGGAGGCAAGAA
GGATTGTTGGGAAGTTGTATTCTGTGGTGGTTGCATTTTT
CTTTGGGGGCTGTTAAGCTCTATCTTGCTTGGTAACATTG
ACTGATTTTTGCTGTCGTTTGTTGTTTTTGCTGCTTGTGT
CCTTGGCTGTCCTTTCTCCAAATGAAATAAAATTCTGAGG
CCCAAGAAGAAAGGCATTGAGTTGACTGAGGCAGCACAGT
GGGGCTGCGATTTGTTCTGAGTTCAGTGGGGGCTTCAAGC
ATCAGGAGAGCCCAGCCCTGGTGCGGAGGGTGTCCCAAGG
CCTGTTGTAATTTGAATCCCAAGCTGTGGGGCAATGACTC
CTCGTGTTGCATTTGCTAAGCAGGTCCTCTCCAGACCATG
TGTCCAGCATGTCATGGGTCCTTCCCATGTCTCCTCAAAA
AGGACCCAGGGCCCAGAGAGAGTAGGGATCTGGGAGTTGG
GCTTCTGGCTCACCTTGCTGTCACCAGGTGGGTCCCGGAA
GGAGCCAGGTAGCTCTCTTCCTCTGGAGCACAGCACAGAC
CGCCAGGTCCTCTGCTCTCGGAGCTGGGTTGAAGTGCTGC
CTGTTGGCAGCCAGCTGGGTGCCCCTAGGCAAGTTTCTTT
GCATCTCTGAGCATCTCTGTCCTCTTCACAGTGCCTAAGA
GCCCTGGCACCCAGGAGCATTTCTCAAAGGGAGTGATTTT
GTCAGCAGAGGGGTTTGGTGAACCCAAAAAGAGCTCAGTT
GAATTCCTGTCCTATCTTTCATTAGCAGTTTGTCTGCACA
GGTGACTAGGTCTTTCTGAGCCTCATTCCCTTGTCTGCGG
AGAGGAGCTCACACTAACCCACCGAGCTAGGAAGAAGACG
TGTGTGACCCAGGTCCAGCAGAATGCGAGGTGCTTTGTAA
ACACTGCCGGGTTTCAGGCCCTGCTGTGTGGGCCCTTGAC
CCGCAGCCCTGCAGGGTCAGAGGTCATCAGAGTTCCCTCA
GGGTGGGGCCTGCACTGGCCTCTCCTGGTCTCCCCTGTAC
CAGCCTTGAAAGCTGCCCATGGAGATGACTCTTAACTGCC
TGGAGCTCCTCAGAGAGAGGTGGGGTAGCCTCTGGCAGAA
CGGGGTGGGCCGTGGTCCATGGGAGAAAGCTGCCATGTGG
ATCTCTGTGGAGAGTTGAGAAACAAACCATTATGGAGTGG
AAACAAACACAGCTGTGGAACTGAAGCGAGGGCAACGTTC
CTACACGTTTGGAAGGTCAAGGGCAAGCCAAGGACAATCC
AGGCTTGTGGGGGGCTTCAATCTGTGCCCCCAGCCACTGG
GGCTCCGTATTTCCATCTGCCTGTCAGAGGGGTGTGGAGC
GACTCTCGGGTGTTCTGAGGGTGCTGCCACCCCAGAAGGT
TCCTGTCTAAAATGTCATGCTTCTCAGGGGTCTCCCTGCC
CCTGAGGCCCTCACGAGGCAGGCAGGCAGAGATGGGTGCG
CCGGGGGCTCGCTGATGGAGGCCACTGTGTCACAGGGGAG
CTGTGCGGCTGCTGGGCCAGGCCAGGCTCTCCCTCTGCTC
CCCGCAGTGCCCCTCCCCCAGCCTGCCAGTCTGCAGGCCG
TGGGTGGGCTGTCCGCCAAGGGCAGGTAGGCAGCGTCCTT
GGGAGCCCGGGAGCTGCTCCCATTTATCCCTGTAGTCCAG
AACAGCGCATTTCCGCCTGGCCTGGCTGCAGGGTGGTTGT
GCTGGCTGCAGACAGGGCTTCACTGGTGACCTCAGCCCAG
TCACTCTGGTGACCAGGGCCTCTGCTCTTCATCTGGCAGG
GGGCAGCTGCCCACAGGACATCGGCTAATATAGGGAAAAA
CAGGCTCGACCTCTCTGCGGGGTGGGCTTCATGGAGAGCA
GGTGTGGGGTTTGAGTCCAGTGTGAACTTGGGGTGTTAGA
CATCACCAAGCCTCGTTTTCCATCTCTAAAGGGGGAAGAA
AAATACTGACTTTTCTGAGTGACCGTGAGGACGGAGTCAG
AGGCAGCAAGGAAGTGCTCAGTCCATTCTTAGGAAGGTCA
GGAGGGGCGTCTAGACGGTGCCCCACGTAGGGAGGAGGAA
AGAAGACAGCAGGAGGGCCTGGGACCAGGCTGGCAAGGAC
GGGGTGCTGAGGTTGCTGGCCAGGCTGTGTCAGTGGTAGT
GGTGGTCAGGGCATTGAACAAAGGCCCACCCTTCAGTGAG
GAGCCGGCCTGCGTTTTCCTCACGGGATGTTCTCCCTCCC
TGTGTGGTCCAGAGCTGTGGGCAGGAACCTCAGCCCTCAG
CGCTCACATCACAGAGCCGGGTCAGCGCTGGCGGGAGGAG
CCAGCCTGCGCCTGGGTGGCTTTCCACTGTCTCAAGCTTT
CTCGTGCCCTGTTGCCCCAGAAAGAGGCAGCTTCAGTTCT
AGGGTTGGTTGTAGAGTCAGTGTGGAGTCAGACTTTTGCG
GAGCCACTTATTGTTTCTGATAACCACACACCTGCCAGGT
CATGCAGGCACGATCGTGCGTGTACACACACACATGCACA
CATGCACACACATGCATACACGCACACACACGCATACATG
CACACACATGCACACACATGCATACATGCACACACAATGC
ATGCATGCACACACGCACACACGCATACACACACGCACAC
ACGCATACGCATACACATACACGCATACACGCACACATGC
ACACACACACATACACGCATACATGCACACACACATGCAC
ACACACATACACACGCATACACGCACACGCACATACACAT
ACACGCATACACACACACATATGCATACCCACACATGCAC
ACACACATGCACACACACAGTGCTCTAGCAGAATGTGCCT
AAGGAATGCACAGGGGTGGGTCTCTTTGATGTGTGACTTT
CCATAATTTCTGAATAGTTTATAGTCTAATTTCCTCGCTA
AGCAAATTAAACCTTTTAAGGTAACGATCAGATGGTCCGG
ATAGTGGCTGTGCGTGTGGACATTTGAAAGATTCAAACAC
ACTGGTGGGACCAGGCCCACAGTCATTTGTGCCGGCCTGT
AATCAAGGCAGAAGCAATTACTTAGCCCCGAAGCTCCCCC
AGGGACTGAGGCCGTAAATCAGGAGGTGATGAGTCGGAGG
AGGACTGTCTGCCCACCCCAGAGCGTGCAGTTCAGCTGCA
ATCGCCTGGGCCACCCTCCCCGAGTGGGGCCTGGGGTGAG
GGCCTCCTGACATCTGTGGAAGCCACATCTCAGGGACTTT
CTGGCTTAGAGGAATCTGTCTGGAGTCACCTAGCTGCAAA
TTAACCTGGGGATCAGATGCACCTGGGCTGTGGAAATGGG
GTCCCCAGCGGGATCTGGGTGACGTGGGAGTGGAAGTTGT
GGCCAGCCCTCTTTTGGCCCAGGCACAGCACAGCAGCCAG
AGGCAGCTGCCTTCCCTCTGTTGCTGAAGCTCGGCCTCCT
CTCCTCACCCTCCTCTCCTCACCCCTACCCCGGCCATTCA
GGTGCCACGCCAGGGTTCCCCACTCCAAAAGGCCCTCTGG
CCATTCCTGCAGCCTCTGTGCCTTCAGGCCCCTGTCTTTG
GGTCTCTGCACCACTGGAACTTCGCTAATTGCAGTCCTCT
CCCCTCCTTCCCTCCTCAGCCCGTCTGTCCCTTCCCTCCA
CCCATCTGGTCACGTTGTCCCCATTGCCTCCTGGCTGGGC
ATTCAAGGGCCCATGATCTGGCTCAGCCTTATTCCCTGCT
GGTCCTCTGGCCCAGGTCACACCAGGGCCCATTAGAGCCA
GTGTCTAGTTTGTCACTCTGGTCCCCGGAGGCCTTTGCGT
CTGTGGAAGCCCCACTCTGAGAAGCCATGGGCTTCTTCAC
AGGGCTGGTCTCTGCTGGGCATTGTGGGTGAGACAGCAGG
TCAGCCTGGGGGCCGCTCTCCCACACACCTATTCCAGTTC
CTGCGGGTGTCTGCCATGCCCTGTTTGGAGAATGACGCCC
TCAGTCTTGAGGGACTTTGGGACTCTGACAATTGATGAGT
GACCTGCAGATGCCCAGGTGGGCTAAGAGCATAGGTGACA
GGATTTCTGTAGGAGTGCTCTGTGCCACCGCTGCATTGGG
CCCTCCGTGGGGGTGGAAAGCATGGGTTCCGGGCCCAGAA
GCAGGAGTCAAGGGTGGCTGTTCTCTCAGTAAGCACCTCC
AGTGCATTTCCCGCACAGGAGAGTTTGGTCACAGCTGAGT
TAGCAGCTTGGCAGAGGCTGATTGGCCTGTAGTGAGAAGG
GCAGATGAGGTGCTGCGGGAAGTAAGGGAGACGAGGGAGA
GTGACCTTGGGCCAGGCAGCTGACTGCTCCAAGCCTGTGG
CTGTCAGAAAGAAGGGAATACTAATCCCTACCTACAAGGG
CAGGTGTGTGGTTTGAATGAGATGTCTAGCATGAAGTTGC
CTGGTGCATATGACATGCTCCGTGCTTGTTTACAAAAGCA
CAGCTGGAGGTCTGCACTCTTCTAGAAGGGATTCAGGTCC
TGCATGTCCCGTTGCCTCTTCAAGCAAATCTGTCCCCAGC
AGGGAAGGAGAGGACTTGAGGCCAAATGAAAGGGAGAGCT
GGGCTCTCACCCGCTTCCTGCTGTGGATGGAGCTGTGTGA
TCTTGGGCAAGTCACTGCTTGTCTGTGGGGCCCCGTTTCT
TCCTCTGTGAAATTAGGGCCTTGGACTAGGTAACTGGTTT
TAAAGCTTTTCCAGCAGCATTCATCTCAACATGATAATAT
CGAATATTCTTTTTGTTTTTTTGAGAAGGAGTCTCGCTCT
GTTGCCCAAACCGGAGTGCAGTGGCGCGATCTCCGCTCAC
TGCAAGCTCTGCCTCCCGGGTTCGCCATTCTCCTGCCTTA
GCCTCCCGAGTAGCTGGAACTACAGGCGCCCGCCACCTCA
CCCGGCTAATTTTTTGTATCTTTAGTAGAGACCGGATTTC
ACGGTGTTAGCCAGGATGGTCTCAATCTCCTGACCTCGTG
ATCCACCTGCCTTGGCCTCCCAAAGTGCTGGGATTACAGG
CGTGAGCCACTGTGCCCGGCCTCGAATATTCTTTAAAAAT
AAAAACATTGGATTAAAATCCTGATAAAAAGCAGATTGCT
GTTCCTGTGGGCTGGGGAGGTATATGTGTGATTGTGTGTG
TATGACATGGGGGCGGAGGCTGTAAGATTCTCTGGTGTCA
GGCCCTCTCCAAATAGGACGCCCATCTGTGTCTGGAGAAG
GCTGCCCATTCTGGGGCAGAACTTTGTGTGCCCGTGACAT
GGCTGTGGCCTTAGAGTGGGCGGTGATATATGTTGGAAAT
ATTGGTACATACAGTAACAGTAAATATCAGCAACTTTCCT
GTCAAGTGTGGTGATAGATAAAAGAAATACATGTAGAGAA
GTGTCAGCTGGGAAAAAAATATATGGCCAGCAGTAAATCA
CCGCCAAGCAATTAAAGCATAAAATCAACTCGTGCAGTAT
TTTGTTTCCTCAGCGCAGTGCACCGTTCCGTGGCAGTTCC
ACATGCGGGAGGCTGACATGGGGCCTGAGCTGGCCCCCAC
CGACTGCCTTCAATAGCCAAGAGTAAGGGAGACATTCCAG
AGGAGAGGCACTGAGTTCAAATCCCAGCTCCACTGTTTAT
CTGTGAGGTCTAGGGCGGTTACTAACCCTCTCTGATCTTC
AGTGTCCTCATGTCCAAATGAAGAACAGGCCTTCAAGCAT
TCCGCAGGACTGGGTCACTCACTGATTGATTCCTCACACA
TGCACTGGGCATATATCCTGGGCCAGGCCCTGGATTCAGT
AGTGAACAAGACAGATAAAGACCCTGCTGTTGTAGAACCT
TCTAGAGAGGGGGAGAGATGGTCAGCAAGCAATAAGTGCA
CAGCGCATCTACTGAGGTGAGTGCTGTGGAACAGGCAAGG
AAGTGCTGAGGGGAGGGGTCCAGGGGTGTCCCCCTGAGCA
GGTGACATTTCACGGGACCACTGCAGGAAATGCAGGAGTG
AGCATTCCTGCAGGAAATGCAGGTACCTGGGGGGAGAGTG
TGCCAGCAGGGAAGCAGTGCCCGGCCCCAGGAGGAGGTGG
AGTGGAGTGGGCAGTGGAGGAGGGAAGCTGGAAAGGCGAT
GGGACCGGGATGCCATAGTGGCTTGGAGGCCATTAGGGGG
CCTGTGGCTTTGACCCTGAGTGAGGTGGAAGCCACTGGAA
GATTTGAGCAGGGGAGGGCGAGGGTGTGACTCAGGCCCAC
TGTGGCGACCATGTGCAGAAGCGCCTGTGGGGGCCTGGGT
GGAGGAAGCTGGGAGACTGTTAGGAGACAGCTGTAGCTGC
CGGCTGACGGCAGCCTGAGCTAGGGAGGGCCGTGCAGGTG
TGAGAAGTGGTCCCCAACATGAGATAATTTTGAGTAGAAG
CCAGGCGTGGTAGTTCACTTCTATTGTCTCACCTATGCAG
GAGGCTGAGACAGGAGGATCTCTTGAGCCCAGGAACTCAA
GCTTGCAGCGAGCTGTGATTACACCACTGCACTCCAGCCT
GGGCAACGGGGCGAGACCCTGTCTCCAAATAATAATAATA
ATAGTAATAATAATAATAATTATTATTATTTTGAGTAGAG
TCAACAGGATTTGCTGACAGATCAGATGGGGATGAATGCC
CAGAGGTTTTGGCCTGAGCCATGGGAAGTGGTCTTGAGAT
GGGAAGGGCTATGGGAGGAGCAGGGGGTGCAGGGGGTTGG
TAGGAGTTTGGTTTTGGACTCCAAATCCACGTGTTGAGGA
GGCAGTGGAGCCCCAGTCTGGAGCCCAGGGGTTTGGGCTG
GAGGTGAGATCCCCAGGGGAGTGGGGAGGGCAGAGAAGAG
GTGTGGGAGGAAGAGGAGCAGGAGCAGAGGCTGGAGAGCG
CAGTGTAGGAGGCAACAGTAGGTGTGTCGGGAGGCCCGGG
AGGCTGGGGAGAGGGGAGCTGACTGCTGGGCTGCAGCATA
ACACTGGATGAGTGGGGCACTGCCCTGAAGGGTACAGGGA
GTGGGCGGTAGAGAAGGGAGGCAGGCAGGAATCATAGCGT
GCCTGTATATGAGTGGAAGGAGCCAGCAGAGGGGAAGCTA
ATGACACAGAAGGCAAAGGGGATGGTTGCTGGGAGTCTCA
TTAGGTGAGAAGGAATGAGCTGTGTCCAGTGGAGGCGTGT
GGTTCACCTGTGGGTGGCAGGTGGGGGCTGGGGCCCTGGG
TGTGCGAGTGGATGGCACAGTGAGAGGTGGGGAGGGTCCA
AACTGGGCTTCCCTCATTTGTGGGAAATGGGAGGGCGGCC
AGCAGCTGAGCCTGGGGCTCAGCTGGGGAGCAGGTGGGGA
GGTGCATTCGACTCCCGGCCCCGAGGCACCATCAGCCCGG
TGGGCAGGGGCTGCTTTTCTGGCTCTGTGGATGCCCGTGC
TGGGGTGGGGCAGGCACAGGGCTGAGAGAGGGCAGCTTCC
AGGGTGTGTGGGGAGGGACAGGTGGCATCACTCTGGGGTC
TGCTGGGTAAGGAGGGAAGCGAGGGACGGTGACAAGTCCA
GGGGGAAAGGCAGTCCCTGGGTCATGTGAGTCAGTATCCT
GGGGAGCTGGAAGAATGGCGGGGATCCCACGGTGGGAGGG
TTAGAAGTGGCCCCTGGAGCTGTGGCAGTTGCTGGTAACA
AGGTCTGGGGGAGTGAGCAGTGGAGGGAGGGTGGAGGCCA
CAGCCTTCAGATCAAAGAATCGAGAGGGAGGGCCCAAAAG
GATGGTCTGTGTGGGGACTGCAGTCACCAAGGGTGTGGTG
GGAGTGAGGGTGAGCCTGAGCTAAAGTCACCCAGGCAGGA
GCAAGTGGAGCAGGGTGGCAGTGCGGCCACAGGGCGGGTG
CTGGGGCTGAGGGCTGCGGGCTGGAGGTGAGGGTCAGATG
AGATCACATGTGCAGGGCCTGCTCTGCGCAGGACACAGGT
TGGTGCTAGAAGAATGGCAGCTGCCTTTATCACCAGTGTC
GCAGTGACCCACTTGTGGTACATCATGTGGGTCTGCTCAG
GGGTCAGAACTTATCAGGAATGTGCCAGACAGCCAGGGTG
TTGGATTTATGCGCCCCTGGTTCTAGAAGGCTTGGTGCCT
GCAGGGCCTGCCTGCTGCCCCCTTTCTACAGGGTCTAGAC
CCTCAAGCGGGTCCTGCACTGGTGAGCAGCCCAGCCAGGC
GGTCAGGAACAGCAGGGGTGGACAAGTCAACAGCAGCAGG
AGCTCAGGCAGAGCTCAGGTGCAGAGGCTGGGACCCGGCA
CACAAGACCTGGTCCTCTCCTGGGGTCAGGAGCAGCCCGT
GAGAGTCAGCCGAGAAGTCTCAGCTCTTCTCTGCCCACAC
CTGGGCCAGCGGAGGATGTGGAAGGTGGACGGTGGGCCAG
TTACGTGTATTGGGGTTAACACACTAGGGGGTGAGGGCTC
CCCTGGCCAGCCCAGCACTGCAGGGCTAGGAGCCTCATGC
ATGGGGCTCAGAGCTGCAGGAGGGGGACAGGTGTCTCCTC
GAGCTCCAGCCTAGGTCAGGGCACCAGGGCCGGGTCTGCC
GCCCTTGATGCCCACCGCATGCCCACTGTGTTGTGTCAGA
AGCACCGACTGCAAACCCCGGTTCTCTTGCTCGTTGCCCG
TGGGAGCTGAGGGTCGGCACCTCGCCCCTCTGAGCCCCAG
TTCTCATCTGTTAAAAGGTGTCACGGTACCCACCTTTCAG
GCTGGGAGCTCAGGAGACAGTCATGGAGGCAGTGTGACAG
CGACAGCAAGTGGGATGCAAAGTCCTGTGGTTTAGTAAAC
CACGGGCCTCATTTCAACCCGGGACTTAATGCCCTTCTTA
GAAAAGCTTACGGCTGGGCACAGTGGCTCACACCTGTGAT
TCCAGTGCTTTAGGGGCCAAGGTGGGAGGATCACTTGAGA
CCAGGAACTCAAGGCCAGCCTTGGCAACATAGTAGGACCC
AATCACTACAAAAAAAAAATGTCTTAAAAGATGAACTGGG
CATGGTGGCGTGTGCCTGCAATCCTAGCTGCTCAGGAGGC
CGAAGTGGGAAGACGGGGAGTTCAACTGCAGTGAGCTATG
ACTGTGGACTGCACTCCAGTGTGGGCAACGAGTGAGATCC
CCTCACCCCTAAAGAAAAGAGCTTAAAACTGCTGCTCCGC
TCTGAGAAGCACAGCTACCTGCCTTCACTGAAATATACTT
CAGGCTGAGATTTGGGGTGGGAGAGCAGCTCGGTTGATCT
TCTGCAGGAAGGTGCAGCTTGTCCATATCGGCTCAACCAC
GCCGCCAGTCCATTCTTAAGGAACCGCCGACCAGGATTGA
TGATGCATTTTAGCTTTGAGCTTTTGGGGGTTATCCTACC
AACAGATAGTCCATTGGGAAGAAAACAGTCCCAGGAATTA
ACAGATCAGAGTGTTCACACTGGTGAATCTTTTTCTAACA
ATGAGCGTGAAGGTAGCAGAAGCTGGTGTGTTTCCAGATG
GTTCTTCTAACCAAACTAATTTTTCACTGTTGACAAGCGA
GCAAGGGTTGCACTGGACCGAATGCTGAGGCTTGGCCATC
TAGTGTTCCATGCAGAATGGTTTCCCATAAGCATTCCTTT
TATTCACTATTCTGTCCTGGGTCTGCCTCAACCATGAGAC
AGGAGAGCCTCTGGTACTAGCTGCTGTAGCGGTGCCCTTC
ATCCAGGGCAGTTAAAGGAGTCTTGGACCTTTCTTTCTCC
GGGATTCCTGCCCAGCACCTTCCTACAGAGATGACTTTAA
AAGGAAAAAAAAAAAAAAAAAGGAAAAGCAACACACCATT
CCAAGAAGCCTGGCATTCCTGAATCCTCCTTCCCTGCCAG
GTGCCTGTCACCTGTCTTCACTGCCTCCTTTTCCCTGTCA
TGCTCATCAGCTATGGCTTCTGTCCAAGAGGACGAAAATT
TCCACTGCAGGCTGGTTTGAGGTCTTGATTTATGTAAGAA
TCTTGCACAGCACTGCTAATGTAAATTTCAGTTTTTTTCC
CTCTAGGATAAACACTTACCAAAATACGCAACTTTTCTTT
TTTGGTGGGAAGAGAGATGTCCTGTGATTTCTACCCATTT
TCTGAGGCCTGTGGAAATAAACCTTTCTGTACTTAAAGTT
CTACCAAAAATAGAATAAAGTTAATATCAAACTTTAAAAA
AAGAAAAGAAAAGAGCTGCCGTTATGGAGAGCCAAGCCTC
CCGACTACTCAGGCCCATGCTTTAAGAAGCAGTTTGTTCG
TTCGTTCGTTCGTTCATTCATTCATTCATTCATTCATTCA
TTCATTCATTCATTCATTCATTGCGTCTTTGTGGCTTGCC
TACTATGTGCTGGGCAGGGATAAAAGAATTTCCAGTGGTG
GTGGTTACAGGAGGAAAATAATATGAGCCATTAGCAAGTC
CTTCCTTGCATTTTCTCTGTGGTTTTGGATCAGCTCCAGC
CGCTCTCCCGGTTGGCCGGCGGGACTGGGCAGCAGGCTTA
TCTTTCTGAAGGGTGAGGCCAGTGCTCTCGATGCCCCCGC
GTGGGTGCCCAGTGGGCGGTATTAAGGGGTGCTGCCTGGA
AAAGCCCTCAGGAGCCCTCTTCCTTGGCTGGAGTCCAGCC
CTTCCCTCTTCACCCCCAGCGCCCTTCATGTTTGGTCCAG
TTGGTTAGACAGCTGGTTCTCTGTGTAGCAGCCGGGTTCA
CAGTTTTACTCGTGTGGGGCAGGGAATTCTAGCCATGACT
GCCTGTTGCAGGACAAGTCATGTGACCTGCCAGGCCTTGG
CCTTCTTACCTGTGACTCTGGCTATTCTAAGATCTGGGAA
TAGGGACAGTGTCTCCATCACAGGCACACTCTTGTAGGAT
GCCCTGTATTCTAGATCCACTGGCTCCGACTCGAGATGAC
GTGGAGGGTGCCCTGCAGGGCTGGGCTGGGCCGGGGGAGC
CTTGTGGGCCAAGGGGGTGCATGCAGCTCCCTCGGGGAGG
GTCCCGCTGGCTGTGCTCCAGGGGAAAAGGTAATGAGGAG
CCACTTCTACTTTCCTTTGGTATAAATCCCACAATCGGGA
AAATTGCTTCAATTGCTAAAAAACGCTGGTGGGGAAGTCC
ATTTATTTTTCATTTTTCTTGTGCACTTGCCACCCTCATG
CATGAATCACTGTCGGTATGCAGATTAAATTTATACCCCC
GTTATCTTTCATGTCTCTAGTGCGCTGGTGTCAACTGGGC
CTCTGGTGACTGAAAGCCCTGCCTGCTTTTTAGTGGGACA
GTGTGGCCCCTGTGGAGGAGGCTGCTGAAGGCTCTTCCCT
CTGTCCCAGGGTCTCCTCTCAGCCCTCCTCTCCTTGGGTC
TCTGGTTAGGACACATTCTCCAGATTTGGGTGGTTTATTG
GGAGGGTTCGCAGCAAGCATGATGAAGGTCTTGTTTCATT
TTAATTAATTAATTTAGAGACAGGGTCTCACTCTGTTGCC
CAGGCTGGAGGGCAGTGGCATGATCTCGGCTCACTGTAGC
CTCAACCTCCCTGGGCTCGGGTGATCCTCCCGTCTAAGCC
TTCCAGGTGGCTGGGACTACAAGTGCACACCAGCACACCT
GGCTAATTTTTTGTATTTTTTGTAGAGGCAGGAATTCACC
ATGTTGCCCAGGCTGGGCTCAAGTGATCCTCCTGCCTCAG
CCTCCCAAAGTGCTGGGATTGCAGGCATGCTTTAAGAAGC
ACCGCATCTGGTGCCTTGTTTCATTTTAGTACCTGCTTTG
CAAACTGGCCAGGGTTGGATATCAAATATATAGGCCTTTT
GAAAACACTCTCTAGTAACACGTGTGTAGGCTTCCTCTTT
GTCTCACACACACACACACACACACACACACACACACACT
AGATCTAGGCGCCTGCCAGCCTTCCTCTTTGATCCAGGTG
ATGTGGTTACGCAGCAGTTGTGGAGGGTCTGGTTCTCACC
TGTGTTCTGGGAGGTCCAGAACCGTCCAGAGCCGACTGTG
TGCTTTGTTCTCCATCCTCAGACTCGGCCATCTCCATGCA
CATCCTCTGCAAGTATGGTGCTTTATCTGCTGATTTATTT
ATTCAACAAATATTAACTCTACTTTCCTGGGTCCTGAATC
CCTTTGAGAATCTGATAAAAGCCCAGGTCCCCTCCTGAGG
CACAATTTTGAACAACTTAGCAGGTGGCTGACAGGCCTAT
CCTGACCCTCAGGTAGAGAACTCCTGCTCTAAAGGGGCCC
CATCTCCCTGAAAACCAAGAGGCAGTCCTGGAATTCAGAA
GCCTGGGGTCCTCCCAAGTCACGTATCAGTCCCTCACACC
CCAACACCCTTCTCAAAGCCATCTCAGAAGAGTGTCCCTG
AAGTACGCTCTGGGTCTTTTGGGATTACCCACACAGACTT
AGAGAACCCCCACTTTTCTCTAGGATGCCGTGTCCCTGGT
GGGGGGCATCTGAGGCTGCAGCTGGCCGTGCCTGTTCTGG
GCCCCTGTAGCCCCCTCAGCAGGTATCATTACTGCATAAG
AGACCCATCATTCTGCATTAATCTGGGATTCATCATGATA
GCCATGACCATAATTAATTTATTTGGTATTAATGTGGATG
AAATATGTACTGTCCTTTCAGGGGAAATCAGGCTGCCTAT
AAGCATTAGTTAAAAGGACCATTAAAATCAAACCTTCCCC
AGATCCATTAGGCGAAGTCTTTCATCCTGAAGAAGATAAA
GTTCTGCTGTGTGAAATGTCATGAATAATTAGGTTGATTG
CTGTTTTAAACTCTGCCCTTGCTTCCCCAATGCCTCCCGC
CTCCCTCCTGAAGCAGGGAAGGCTCACCTGCAGCCACGCA
CCCTCCTTCACTGTCCCTGTCGGCCCCCAAATTTCCCTTG
TCTCCTGTGACTGCTGCTGCGCCTCTGTTGATCTCTGTGA
TCGGAATGGGGAAAGGGAGCGGAAACAACCCCACTGGACT
ATACGTTCAGTGTGTCCGTTTCTCCTTCCTTCCCGGCCTT
GGCAGGGGCCGGCTGCCTTGGTAGAAGCTGCCTTGGTGGG
AGTGGGTGGCCTCTTCAGTGTTGTTCTGGAAAGGTGCTGA
CCAAGGAGAAGTCTGAAGCGGCGTTTTCCAAACTGCAATC
TGCAGACTCCTTGTCCCGAATGCTGCAGGGGCTGAAAGGT
GCAGCTTTCTGAGCCCTTCCCAAACCACCATGCCCCAGGC
TGTGCGTGCACAGGAAGGGGATGGAGGCAGGCTCAGAGGG
CTTTGAGTGTGCAGAATGGAGGTGAGGGGAGAAATGGAGG
CAAAGGAGAGAGAACAGCTGTTAGGAGAGCCTTGCTCTGC
TGACAAAGTGCGTTTTCTCCGCAGCGTGCTGTCCCCTGGC
CAGGCAGGGCCTCCTCCCTGGGAGCGTGTGAGAAGGTGTT
GCTGGGTGCTTTATACACACCCGCCTGTGGCACACACAGT
TCCCTGTGAGGATGTCCCCTGGGATCAACCATAAGGGCGA
GGAAGCCGGGAGGTGCGGGGGGAGACAGCCTGCTTTGAGG
GACTTAGAAAGTCCACCTGGTGCGCCTGTGAATTGATGGG
TGTTAATCGGACAGCCGGAACCGGGGGCATCAGCTTTGGA
AAAGGTACCTGAGGGAGTCTCTAGTTCTCATCAGCCCCTT
CTTTGGTGGTTGAAGAGTTCCAGGCACAAAGCAATGAAGC
TAGATAGAGGCAGAGAGGACCAGACGGTAAGCTCTGGCTG
GCTGGGGGGTGAGGTTCATGGAGTCCCAGAATGGTGGGGT
AGGAGGGAGGCGGCTCCAGGAAGTTGGGGGAAGCCAGATG
CCCCACTCCCTGTGTGCCCTAATCCTTTCCTGCTGCCCTG
ACAGGCGCTTCGGCACCAAATGCACAGCCTGCCAGCAGGG
TATCCCCCCGACCCAGGTGGTCCGCAAGGCCCAGGACTTT
GTCTACCACCTGCACTGCTTTGCTTGCATCATCTGCAACC
GGCAGCTGGCCACGGGGGACGAGTTCTACCTCATGGAGGA
CGGGCGGCTGGTGTGCAAGGAAGACTATGAGACGGCCAAG
CAGAACGGTAAGCAGCGTGGCGCCGCATGGTCCCCTCTCC
AGGCCTTTGTTCGGGCCACGCCCTCTGCCTGAGGTGCCCT
TCTCATGGCATCCCACCTGCACATCCCTCAGAGCCCTACT
CATGCACCGCCACCTCTGAGAAGCATCCCGGATCTCCACA
CTGAGAGTTAATGCTGAGCTCCTCCCCGGCCATTAGCACT
CGCCGGCTGCATGGAAGTGTTCATCCAGCTGTGGTTCCTG
AGAGCCTGCCTGTCTCCGTGGTAGGCTCAGAAGCAGCCAA
GAACCTGGATGTTACCATGGTGGCGGCCTCCTCCCCTGGG
TTGGGGCTGGGGTGCTGAGGGGCGGCTGGGAGCTTGGTCT
GTATTGGACATGTGGGGCTGCCACTTAGTTTTGCACATCA
CGGTGCACATGGACCTCTCAGCAGGCCCTGCCTCAAAGGC
CGTCGGGGAGAGCCCAGCACTGGCCTCTGCACACTTCACA
CATCTTGTATTTCAGTTAATTGTGTTCTGTTCCCCTCTCA
GACTGTGGGCTCCTCCAGGGCAGGGGCTCCTGGTGTTTCT
GCAGCAAGTGCCCGGTGAGTGCCAAATGAAGAGGCGGGAC
GCATGCCAGATTCAGGGAGGCTCCATCTCAGCAATACAGC
TCCCTCCACCCACTTCAATATAGCCCCCCTCTCGCTTCAC
CACAACTACTCCAGGGCCACTGCCCATGGTGGCAGCAGAA
GCTCTGCATGGTGGAGGCTGAAGTCAGGTCCCTCATTTAG
CAGCCACCCCTGGAAAGGCCTGGCTTGGCCTGGCAGCAGC
AGCTCTCACCCTGCATGCCATGGTCTTGGGCAGCCCAGGG
ACCTTCCAGGATAGAGCCCAGAACAACACATTCCTCATGC
TCCCCTCGCAAGGCCAAGCTGGACACTTTTATTCCTGCAG
CCCCACCTCTGGCCTCACTCCCAGATGCACCCACATGGCC
GTGGGGTCAGGTCCTGGCTCTGAATTTGGGATTTGGCCAA
ACCCAACATGATAATCTCAGATGTGTGAACACACAAGACA
TCGAGTTCCTTGGCCTTTGACTAGAATTTTGATCAACTCA
GGGTGTTACTGTGCAAAAATGACTCTTGTTGACAGCTCTG
GGCTTGAGGAGAAAAAAATTTAGCAACAATTTTATGTATC
TCCTTCTAGATCTCTTCTGGGCCCACACACATATGTTATA
CAGATCTGATCAATAATGGAGAAATTGGTTTTTTGTTCAA
TAAACATAGTATAAAATAAGGGGGTTGTGGTGGTGAGGAA
GCAGAGGGGATTCATGAGGGCCCTTTAGGTGAGCCAGCTG
GAGCTGGGCTTGGCTTTGGTCCACAGCAGGAGTGGGCAGG
GCTTCCTGTCTCTTTGAGGACCTCCCCTTCCACCACCCCC
ACAGCTCTGGCCTTTCAGGGTGGACAGAGGCCTTTGACCT
CCTTCCTCCAGAGACCTGCGGCCTCTGCAAACCCATCCCA
AGGCTCTGTGCCTGTAGGTACTAATCTGCTCTTAAAACTC
ACTCCATGCTACTGCCTTGAAGTCAATTGTGATGTCACGG
GAGATTAGGGCACTTTGTCAGGGATGAACCATCACAGCAG
ATGGACTCAGAGATACCAAGACACCTTTGGAAGTCTGGTG
TCATTCATCAGAGATACTAAGATGGCATGACCTCCCCGGC
CTGCAGCTGGTTCTCTTCATCAGAGGCCTCATTTGGACTC
TGAGCACTCTCAGCTCAGCATCTCCTGATGTTGTGGGTGG
TTCAAGAGATGAGAGAAACAAATGTAGATTGGTCAGAATC
TGGCTGGGGAGGTGGGAATGACATTGTGGTGTTTACAGTT
TTATCGATGAATATTTGCACCACAGCAGACCTCTGCAGGA
TGGTGGGAAGATGCTGAATTTGCTGTCAGAAGCTGGCTGG
GCATCCCCCCACACAGGGAGATCTCCTGGCAAGTTGTAGA
ACTGGCTGACCCTCGGTTTCTCAGCTGTCTATGGGGGATC
ATAGCATCTGCCACGTAGGGCTGTTTTCCTGAGGTTTAAA
TAGGATGAGGCTTGTGAAATGCGATGTGAAATGAGTGAGA
CCAACGTGGAAGAGAAGTGCAAACAGGGAGGCGAGGTGTG
CTCGAGGTTTTAAAGCAGCTGAATGTTACACAGTATTTCT
GACCTGTTCCCCAGGTCCTTCCCCCGACCCCACCCTGGCT
GTCAGCAAGGCAGGGCTCCTCTGTCCTGGGCAATCGGTGA
TCCTTGGAGCAGCGGGGACTTCTGTCCACTGCAGAATGCC
TGGCTGTCTTTTCAGGTTGTTTTAATTCCTCCTTGCTACT
CTCAGCCCTCCTGCAGGCTTACAGTTCCCTCCCATTAGCT
AAACAAAGGATCTCAGAGCAGTTACTTGCAGCTTAGTGTG
AATGATTTTGTTCACTTGTGCTGTCTCCCTGGATATTTGC
ATTTTCAATATAATGAGGTTGCATTTTATGCCAGGGACAA
GTTCTAGGAAACCCTGCATCATTCAAAACTAACATATTTT
AAGACTAATTTTCCCATAGGAATTAATGTAGTGTGTGTGT
GGTGGGGGTGGTGTATTCTGAGAGCACATAAATCCATAAC
CAGTGAAGTGTATCTTTACTTTAATGCTACTTTTTATTTT
CTCAGCATTATCTTGAATACCTTGCAGAACGCTCTCTCCT
AAATTAACAGCCCAGGGTATCATGGGCTCCCTTGGCCTTC
CTCATAGCGTTTTATCACATTTAACTTCCGTACCAAAGTT
ATTGATTTTTGGGTACATTTTTCAGCACGAGCACTGCCAC
TGCTACTTAATGAATACTTGGATGACATTGTTATAGGATA
TAAAAAAGATTTTAAATTATAATAACAGTGAATGTTAAAA
TAACAGCATATTAGTCCCCATCATCGCAAGAAGAAAGTCC
TGTGCGTGTGAATAGCAGGGCCGAACCAGCGGGCCACCAA
CCAGGATGACGGTCTATCCCAGCGGTGCTGCCATCTGGCT
GTGGTGAAAAGAATTTAATTTCCCAGGCCAAGCTATTTTG
AAATTAAGTGATTCTCGAGGAATTAAAACATTTTTGGTGA
TTGCATTATTTCACAGTTTTTAATATAAAGACTGTATACA
AGTGCACTATTTCCCATTTGCATAATTCAAAGTTGCATCA
GACACTCCCGTGTAGACTATAAATATGCACAGAAGGGACT
GACTCCTCAGAATTAAAAGGAAGGCATTTTGGAGGTTCCC
CTTTGTCTTTTTTTTTTTTTTTTTTTTGAGACGGAGTCTC
GCTCTGTCGCCCAGGCTGGAGTGCAGTGGCGCGATCTCGG
CTCACTGCAAGCTCCGCCTCCCGGGTTCACGCCATTCTCC
TGCCTCAGCCTCCCGAGTAGCTGGGACTACAGGCGCCCAC
AACGCGGCTAATTTTTTGTATTTTTAGTAGAGACGGGGTT
TCACCGTGGTCTCGATCTCCTGACCTTGTGATCCGCCCGC
CTCGGCCTCCCAAAGTGCTGGGATTACAGGCGTGAGCCAC
CGCGCCCGGCCCCCTTTGTCTTTTGGAATGACTCTCTAAG
TAGTGTCATCTCTGCGGCAGGGGCTTCAGGGAGGGAGTTG
GGCCACAGCAGTTCTGGGATGACAGTGGCCACGTAAGAGA
AGAAAACAGCCCACGGAGAAGGGAAGGCACGGGTGTGTCC
CCCTCACTGTGTGCACCCCTCACTGTGTGCACGCATGTCC
TGGCCGCACAGCTGCTTCATTCCTCTAGTGCCTCCCAAGA
CTAGGGCAGGCTGTGTTGCCCTCTGGGCTTCCAAGGGGGA
GGTGAGTTACTGGTCCAAGTCACTCACTCAGCAAGAACAT
GGAAGCCAGGTCTGCTGACTCCAGGGAGAGCCTTGTACAC
TGTGAGGACCGAATGCATATAAAGTCCTTAGTCAACACCA
GCACATGGTAGGTGCTAACACATGGTGGCTATTATTGTTT
CTAAGAGAGGGTTTTCTTGAAAGAAAGGAGAAAAGACAGA
GAGGAAGTCAGGAATGGCACAGAGACACTTTCAGGGGCAC
ACAGGGGAGCAAGCACAGGGAGCAGAGCTGCCCGGGCCAG
CTGCTGACTTTATTCTTTGTGTCCTCCAGGGGCACTGTGG
AGAAAAGGGCAGTAAGCCTTAGTGCTGGGAGAAGAAACAA
ACCTTTCCGCTCATCTGTGCTTCTGAACACACCCACGTGC
CTCTGTCTCTGCCTCACTTTGAATGCAACAAACCAGACTT
TAAGAGGAACTTTAGCTTGTTCACTCAAAATCTGTAGAGG
ACTGTGTGTTGATCAATGTGTTGCCCAGAACATTCCTTAG
ACTAGTTTTTTCAAAAAATTTTGACTACGATCCACGGTAA
AACTCATTTGACATTTCATCTCACTACATACATTCATACA
ATAAAAACTAAAGGTTAATGAAATGATCTTGCCATTCCAT
TCCATTCTCTTCATCTGATTTCCTCTTTTAGTTTTGGTCC
ACTAAGTTGACTTTACAGCCCACGAGTGGGTTCTGACCCA
TAGCTTAGAAACCTGCTTAGACACTATTGGGTGTGCAAGC
TCACCCCTGGCTGTGAGCCCAGCAACGCCAGGGCCAAGGT
GACATGGCTGTGGGGAAATGGGAGACTCCCCATTAGAGAG
AGAGAGGAAGGTGTTCGGGGCGGCTTGAAACACAGACTTC
AGCCTGGCTGTTCACCTTCACAGCTCCGGCAAGAACTCAC
GAGGATGTGCGAGCAGAGTGGTTGTCATGACAGGGACACG
TGTGGAATTGGTGCATTCATTCAGTCTGATGAGACTTCTA
CGCAGCTGGGCTGGCAGGGGAGGGGAGGAGCAGGGAGCTG
AGCAGAGAAAGGACTGCGGTCCTTACTTTCCAGTGGCTTG
GGAAGGCCTGTGGTGCAGGAGCCGGTGCCATGAGATTGGG
GACCTCTCCACTCTGATGTCCCCTGCGCCTCGCACTGCCC
TGCCTACAGCAGGCAGGCTTAGGTGCAGAAAGGATGGAAG
GAGGGTGGGGGAGGAGGCGCAGCTGCTGCAGATAGGCCGA
AGCCAGTAAGCAGTGGTTTTCCCTTGCAGATGACTCAGAG
GCCGGAGCTAAGCGGCCCCGGACCACCATCACAGCCAAGC
AGCTGGAGACATTAAAGAATGCGTACAAGAACTCCCCCAA
GCCTGCCCGGCACGTGAGGGAGCAGCTGTCCTCAGAGACA
GGCCTGGACATGAGGGTCGTACAGGTGAGATGCCAGCACT
CCTGTGCCCTCCGGGGATCCCAGGCCCGGGATGGGGTGGA
AGGTGTCCTGAGTGACATCAGTTCACTGGTGGTTGGGCTC
AGGGCCTGACCCCAGGGCTTTTGCCAGAACTGAAGAGTTC
TGAGGCCCACCTGGGGAGAGGGGGTGGGGCTCACGGCACT
CCCAGACCTGCGCTCCATTCAGGCTTCAATCTGCTTCCAG
CCGCCTGCCTTGGGGGTCCCGGGGGCTTTGGGTTCGTGGT
GGACGCCCCTGAGTGTGTCCCTTGTGCTTGTGTGGCAGGT
TTGGTTTCAGAACAGAAGGGCCAAAGAGAAACGCCTGAAG
AAGGATGCAGGGCGGCACCGCTGGGGGCAGTTCTATAAGA
GCGTCAAGAGAAGCCGGGGCGGCAGCAAGCAGGAGAAGGA
GAGCTCTGCAGAGGACTGTGGGGTTAGTGACAGTGAGCTG
AGCTTCCGAGGTGAGCAGGGCTGGAGGGGCCTGGCCAAGG
CCTTAGGAAAGTCCCCTGGGAATCTGTAATCCCTGGCACT
CAGGAGGGATCTTTCTTGAGGCCTTGGCAACTGCCTCCCA
AACACAGGCTTTTCCTTAAGACTTGCAGTGAAGGGTGGGG
GAAATGGTAGTGGCCCTTTACCATGGGACAGGAGTAGGAA
ACAAGATTGCTGAGGTCTGGAAGCTGGGATGGGCCAGGCC
TCGTCCTGTGGCCCCAAGGCCTCCCCTCCCCTCCTGCTGA
CTGGGGCCTCCTTCATCAGTCCACACAGCTATGAACAGAG
GACCGGGTCCCAGCCTTGTGCCCCTAGCCCCTCTCCCATC
TTTGTCCCCTTTGCTGGGACACTGGCCTACTCTGATGGTC
CCCTAGAGCCACCCCTTCCTCCAGTCATGGTGGTGGAGAG
GACATGCTCTGCAGGCCCTTTTTCCTGGGAAATCAGTGTT
GTGAGTGCATGTGAGATGGGGAACTGGCTTCACTTCCGAA
CTCCCTTCCCCCACCACTCACTTCATTCTGTCCCCTGCAC
ACAAGCTTTGCAGCATGCGCTATATTCAAATTCGTGCATC
AGCAAAATTGCAAATTACTGCATGTTGTGAATCCTCAGGT
TGTTTGCAAAGAATCATATCTGTTCTCAGTTACTGAGTTC
CCAAATGTGGAAGGTCTTCTGCGGAGGGGGGAAGGGAAGA
GTACTCCACTGGCCATCAGAGACCTGGTTTCCAGTGCGGC
TCTGTCAAATCGATTCACTTCTCTTGAGCCCCAGTATTCC
CATGGGGAATACCCCATCTTTGCCCCTCTCACTGCGTTGT
GGGGATCAATGAACACAACCGACTATAGATGGGCTTGGGG
AAAGCCTGGCACATCTGTATACCTGGAAGGCATGATTGTT
TCCACAAGGAGCCTGCGGCTCCCGCAGAGGGCCCTGGTCA
TGTGGGATGACAGGTAAAGGCAAAAGGCTAACTCAAGGCC
ATTTGACAGTGGAGTGGAGCCTTCATCTTCCTGTTCCCTT
TAAAGAGCATGAGCTCCCCCCACCATGTTTTTTCTAAGGG
GAATGGGGGGCAGGCCTCAGAAGGGATGGGGTGTTGAAGT
CTAGTCTGGGGAGGCCTTATTTAGGGATTGGTGCGTAGGA
AATAGAAAAAGAAGTTTGTGAGACAGAGGATGGAACAAGT
TGCCTGCCAGGACCACAATGCCCTGGGGGGACTGTAGTTC
AGCCCAGAGGTCAGCTGAGCCCTAGAGGGCAGCCTCCTCT
CAGAATACAGGGGCTGTGGGGCCTTGGGGACCGCTCATGG
GACTAATGCTCACCTTCTAGGCTTCTTGGCAGGATTAGGA
AAGTCACTTAATCTCATCTGGGCTGTTGAAGTCAACACCT
AGAACATACTGGATGGTTAAGCTCATTTCTGTTGGATGCA
GGTGGGTCCCTGGGCTGACCTATCATTGGTCTCTCTGGGA
ATAATTACCCAAAGACTAAAACTGCTCACCTCTGTTGGAG
AGATGAATTCTTTCAAGTGGCAAAGACTCCATTAGATTCC
TTTAATGAAATTCTTCAAGAAACAAGAAGGTTCATTTGCC
TTAATCAAGTCAATTCCTTGTCCCCAGTGAAGAGTTTATT
GAATACAGACAGAAACCAAGTCCTCTGATATTGAACCTCT
CTTCCAGATAGACCAGAGGATTTTGTACAGATGTCCAAGA
GTGGTCCTCAGCTTCCCTGACCATACGGGCCTGCTTGCTT
CCCAACCAACTAAACCAAGCCCTTTCTCAGCTTGAAAGCT
TTCAGGGTAAATCTTGTCAGTATGTAGTTTCCATTCGTGA
TGTGGAGACATCTGACCCACCCAGTCTTAGGCATTCATCC
TCCTCAGTGTAGCCAGAGTATTAGTACACGAGCCACAAGG
GACCAGCGAGCTCACCAAACATTTGACCATCCTTCTGGGA
CCTGGGAATTTAGTCTTTGCAGGTGTTTCTTGTTTTTCTC
CTTGGCCTGGGTTGGCCTCTGGATGTCAGGCTGCCACATT
GGTGTGTCTGACCCATGCTTGGCTGCAAGGCAGCTGCCGT
CCTTGGGTGTCTTTCTTGGTCACATGTATTCCTAGGTTGT
GAAGAGCAGGGGACCATCAGAGTCCTGGCGGCTGACAATA
AATCTCCGTTCTTTTGTCCACAGAGGATCAAATTCTCTCA
GAACTTGGCCACACCAATAGGATTTATGGCAACGTGGGGG
ACGTTACAGGCGGACAGTTAATGAATGGGAGCTTCTCCAT
GGACGGGACAGGACAATCCTATCAGGACTTGAGGGATGGG
AGCCCCTATGGAATCCCCCAGTCTCCATCCTCCATATCGT
CCCTGCCATCCCACGCTCCTTTGCTCAATGGGCTGGATTA
CACGGTGGACAGTAATTTGGGCATCATTGCGCATGCAGGG
CAGGGAGTAAGCCAGACGCTGAGAGCCATGGCTGGGGGAC
CCACCTCTGACATCTCCACAGGAAGCAGTGTAGGCTATCC
CGACTTTCCAACTAGCCCAGCCTCTTGGCTCGATGAAATG
GATCATCCTCCTTTTTAAACTTCTCTCCTCCCCACCCTAC
CTGCCATCCTGGCTTGAGAGAATATCTTCAAGGATCAAAA
GAGACTTACCTTTTAAGGATCGAAAGTACGCCAATGTGAA
TTTCCATTATTTTCAATGGAAGTCCTCCGCTGATTCCTAG
AAGGCTGTGAGACCACAGGGCATTGTTTTCCTGGGGAAGC
AGTGGGAGAGCAGCCTCATCTCAGAACACAGCACAGGGGG
TAATGGCCTAGAGCTCTAGGGACACTGGCTTGTTGGGTCT
CTCCCCTCCTGTTCTGCTTAGGGGCTTGGCTGCTCAGTGC
TTTGGTAGCACAAGGTGACTGTGATAGGCCCCCTTGGGCT
TTGGGAACTTTGCTCCAACTGGTGTGTCTCATGCAATGCC
TCCCAAAATACTGCTCTCATGAGAACTGAGATTCCTGAGG
TAGAGGCCTCACAGCCCTTGAGTAAAATAAAAGTGATTTC
TGGACCACCCATATTGAACCCTATATTTCAAAATGAAAAG
ATCAGTTATTAAAGGTTAGTGAACACTTTGATGGCCAGTT
TGATATTAAAAATATGCCTCCTCCTTTTTTTTTTTTGTTT
GCTCTGAAGATATTCTTTCCTACAAACCAGAGAATATGAG
TTTGTTTTGGTTTTTAAGTCCCATCTATATAATTGACTCT
GATAGCAAGAGGTGGTTTTCATTGCAGATGACTGAGGCTG
AGCTGAGTAGCCCTGGACCACTGCTGCAGACTGCCTGATG
AGTCCCCTTGGTGCAGTGTGCCTTCTTCAATTCCTTGTAT
CATTTATTCCACAAGACAGGCTGTGGGCCACAGAATGAGC
AAAACTAAAATGTGGGGAGAACAGAATGACAATCAGTGAA
CAGTTATAGACACATTTGGATTCCAAACCTGCAGTCTGTT
CGACCATATCGGCTGATGCCAGTCTTCCAGAGTTCCCTAT
CCCTTGTAGGGTGAAATATTTGGAGTCTGTTTTGAAGGAG
TTGGTTTAGATGAGCTTGCAAGTCTACCCCTCTGCCCCCT
TAATAATGAAAGCTTTCTCTGCTGTCCTAGCTGACTCAAT
TGGAGGACAGTTTTGGTCATTTCCAGGAACCAGCAATTTT
TTTTTGGCCTACCTTGTTTGGGAAGAATAATTTAGGGAGC
AGCCCTAAAATTGTCCAATGGGTTCTAAGTGGTCCTTGGG
CTGCATCTCTCTGGATTGCTGGCTGGACACCTGCCATGCC
TTGGGCTGCAGTCCCATGGTCAGAAAGCCAGAGCTCTCTG
GCCAGTGGTGGTGCAGGGATTCCCTGTTGTGCAGGTTTGC
AGTAGCACATCACTAGGCCTGAGGCCAGGGCAAGGCCAAC
CGCCGCTTTACGAGTTGCCACTCCTGTGACAGACTGCACT
GCTGTGGGAAACGCTGTCCTGAATGGTGCTGTAGCTCCCA
CCCACTTTGTGCACCCATCTGCCATCAGGAAGCTCTCCAT
GTGCAAACTGGAATTTAGCCAGCTGGAATGTATTGCCGTC
CCTCTGGGAAGCTGTGGTTTGCTTCTTCTGGCCTCCCATT
CTCTTAAATGAGATCAGCAGAGTAGGAAAGGGTGAGAAGG
CATTGCCTTTCTATCACATGAAGTGATGGGGCCAGAGACC
CTAAGGACCCTTCCTTCTAAGAATGGTAGGTCACCTTTTG
AGAACTGCAAAGATTTAGGCATGTCATAGGCAGACTAAAG
GAAGAATACACAGTTCCTCTTGGGCTGCTGCATCTTTTGA
AAGCCCCTTTCCAGGACTAAACTAAATTCAATTAAGCTTC
TTTAAAACAGTAAATTCCGGGATCAGCCTTCAGGCCACCT
CTTCTCTGACCAATTTTATGGTGTACCCTTGTTTTTTGGT
AGTGCTGCAGTGGTCATGATTTTTGCTTGAGGAGTCTGCA
AACATAGACACTTCTCTTGAGGTTCCATGTTTATGGATGA
TGGTGTGTTAAGCCTTGCCAGTTCTGTGCTATTGGGAATT
CTCCAATCGTGAACATTGGGGTGGGTAGGAAGACATAAAT
GCCATGTGAGGAAAGGAATATGCAGTCGTCTTTTTGGAGG
ATGGCTGCTTAAAGTACACAGGAGAAAAGGCTCTGCAGGG
CAATGAACCAGTTGAAAAGCTGCCCACCCAGATCACTGTT
GCAAGTTGACTATTTGGTTTAGCAACTCATGGGATTTCAG
AGGCCCTTGATGTTTTTGGTGAGTATAGTGTGGGGGAGAG
CACGCTCTTTAAAGGTGGGGGGCATCCTCCTCTGTGTAGC
ACGGTTTAAGATCACTGTAAGTTGATCAGTTTTTGTTTCT
GTAAGTTAATCATACTAATTCCCAGTTCAGTAGTGGAAGT
AGAGGCCTTCTTCATTATACTAACATAATAAATCTCTTGA
GGAACTCAATGAACAATTGACGAGGTCAATAGTTCTTTGG
CGTCAGTACGGCTGGGTAGCTGGAAAACCCCTTAAGAGCA
CTGGTCTGAAAACCAGGAGAGCTTTGTTTTCCAGAGCCAC
CTCCCCAGAAAGCAGCAAACATTGCTGCCTGTTTAGAAGC
ACAGCCACAGTAGGTCTAAGATTTTAAATGGATCTTCCTG
CAGGTGGGGTTAGCATTATGGATGGGCTGGTGCCACTAAT
GAGCCATTGCAAGACAAGACTCTTCTGGGGTTTGGAAATG
GAGAAGAGCTGGGCATTCATTACCTTTAGCTTCTCTTAGA
GGCACTCCTCTATTGCCTGGAAGCCTATTATGGGGTATAA
GGTGCTACATGATAGCTGTTTCCCCCCTTGCTAAAATGAC
ATGGATGAATTTTACAAATGAAATGAGACCTTCTAGAGGC
TATCATTATCTGCAGTGCTTGCCTGGCCAACTTTAGAGTA
GGAAGCTCTTGAATCCAGGAGCAAATTAGTTAAAACCCCA
AGTTCCAGTGGTAACTGGTATAAGCAAAATGGAAACTGAG
GGGCTATGGAGGAATCTCTGTTTGTTGGAACGTAATGAAA
CCATGGAGGAAATACCAGATTTAAAGGCTAAGAAGTTGGC
CCGATGGGTAAATCAGTGTTGGGAGTCAGGTTCTTGGCCC
TTCAAGGACTTGCTGTGCAACCTCAGGCAAATTCCTGTCA
GTCTTTGTGCTTTCTCTTTCTTGTCTCATCTGACAGTTAT
GAATATAATGTAAAACAAAGATCAACTATCATATTGCTAA
CATTGTTCCTGCAAATGAGTACTGTGAAACATCAGGGAAA
GAGGAAAAAATTAAGACACAAGAAAAGCATTTGGCAGTGT
CCTTAAACTTTTGGGGGGCCAGTATAAAACATGAAACCTA
GTAAGATAATTGGGCCATTAGATCTTCATCATTAAGCTCA
CTTTGCAAGGAAGTGTAAGAAATCTGTAAAACAAAAGACA
TTTCTATCTCTGAAGCTCAAGCTGGTGATTTCCAACTGCC
TCTTTACAGGAGGGGGCTCAAGGCTTCTGACGAGCAAAGG
CTGTGTGTTGTATGACAGCCCACTCTCTGCACCTCCACTC
CCACATGCCACGACTGACAACTTGGTTATAACCATGAGAA
TAATTACCATACCTCCCCAGCCAGCAGGGTCTGGAAGGCC
TGAGGAGGCTCATTTTTAAACATTGCACTTTAAAAATTGG
AAGCTGTGAGATGAAGAAAAATTCAATTAAGCGGAAATGA
GTTTTGTTTTATTGCCTGCTGCTGAAGGGCTCTGGGCATG
CTGAAAGCTAAATAAAAAGCACATCACTGGCTCTCTCTTT
CTTGGATTGGTCAATTGGCCCTTTTTGCAGTAGTTGCTCC
AACTGCTCTAAACACAGTGAGTGACTGGAGCCAAAAAGAG
AGAGCTCAGCAAAGTCATCCCATCCACACTCTGCTTGGTA
GGACCACACTAAAAGCACAGTTTCATGCTGCTAGCTCTGG
TGAGGAGACAGCTGCAGGTTTGGGAGGTGCACCAAGCAAT
CCTTTGCTTAGGGAGGCAGAGCACAGGTGAACAGAGGAAG
GACAGCCCCACTCTCATCTGTTGCCCACCGAGAGGCAAGA
ATCACACCAACTTTCCCACTTGAGGACTGTGTTCGGCCAA
ACAAGCAGGTTCAGGGCTGCGGGATTCCAGAAGTTGCTCT
GAGCTTGCAATCAGACCTCAAACCCCAGATCCCTCAGCTC
TGGATCGCTGCCCTCATCCTTCACAATGTAAATTTTGTAC
AGTTAAAAAGAAACGAAGTCTTGTTTCCTGGGAAAAAAAA
AAAAAAAGAAAAAAAAAGGACCCACCCATCCTTATTTATT
GCCATGTGACTTTGGAAAACAGAAGCTGGTGCGTTTGTTT
GTATATGCCTCCTGTGTGTTGGCATGAGATGTGTATGGTA
AAATTATGTAAAATAAATATGGAAATTCTTTAGATGCTGA
TGTGTCTTGCTTTTCATTTGGTTTGCTGGAAGCTTTTTCT
CTTGATGTAAATAGAATAAAAACTGAAACCAAATACACAA
CTCTGAATGCCAGAACTAGAACCACTCAATAAAGGATTGA
TTAGAGGAAGTTCCCTCGTTTTTCTAATAGTCATTACCTG
GGCACAATCCTCTGCCCCTAGACTTAGGCAATGAGCAGTA
CAAATGTTGACCATATAACTTGTAGTTCCTGTTTGTTCAG
TGGCATTTTATTTTTAATTTGAGACAGAGTCTTGCTCTGT
TGCCCAGGCTGGAGTGCAGTGGTGGGATTTATAGCTCACT
GCAGCCTGAAACTCCTGGGTTCAAGTGATTTTCGTGCCTC
AGCCTCCAGAGTAGGTGGGATTATAGGCATGTGCCACCAT
GCCCGGCTAATTTTTTGTGTTTTTAGTAGAGATGGGGTTT
TGCCATGTTGGCCAGGCTGGTCTCGAACTCCTGACCTCAA
GTGATCCGCCCACCTGGGCCTCCCAAAGTGCTGGAATTAC
AGGTGTGAGCCACTGTGCCCAGTCTGTCCAGTAGCATTTT
AAAAGTCCTTCACATGCATACACTTTTTCTTTCTAGAGAA
AGTATATGCAAGTGTCTATATTTATAGAGGGACAGAAACA
CCTCATCAGAGTCATCAGGGCTCCTGGACAAACATTTTCT
AGGAGAATCTCCATTTCGGTTTTTTTCTCTTCAGGAGGCT
TCATTAGTGTGCAGACCCTAAGTTTAGCTGGACTGGAAAA
AGCAACAGACTTTTTCATTACATTAAAAAAAAAAAAGTCA
TAGCGTTTCTTTACAGCTGGGATTCCACTGTGGAAAAACT
ACAGTGCGCTTCTTTTCCCCATTAGTCATTAGTTTTATTT
GGCTGAAGACAAGATCCAAAGCAGCGGCATTGTCCAATAT
GGTAGCTACTAGCCACACGTGGCTATTTAGTATTAAATAA
AACTAAAAGTTTAGTCCCTTACACTACACACATTTTAGGT
GCTCAATAGTTACTGTATTTGGACAACACTGATATAAAAC
AGTTCTATCATTGCAGATGGCTCTATTGGACGGTGCCGAT
AGAGTCTCATTAGGGAGAGTGGGCAAGGAAATCTCATTCA
TCACATGTTTAGCTACTAGTTATCCTGGAATACTTGGTGA
AATATTCTGACTCCTTAGACAGTGGCAGTGCCAACTTCTC
TGCCACCTTACTGTGTGTGTGGCATTTCCCCCTCCCCCTT
TGTTTTTTCTCCTTTCCTGGACAGAGAAAACTTGAAAACA
AAACAAAACAAAAAGCATTACATAGAACAATTTACTTAGG
TACAAAGCAGGAGGTTGGGCTCCGGACCTCTGAGTTCTCT
AATGCTGCCACCGGGTTGTTGGGACTTAACCTAAGTTCTA
GAATTGCTTTGCGCCCTAAAGTCTACCCACTTAAACCGGA
AAGTTAGTACCTCCCAGGCAGAATGCCCAGTGAGATTCTT
GGAGGGATTAAAGGTCTTTTAGTGGAGACCCAAAGCTCTG
CTATCAAGGAGAGTCATGATCCTTTGCCAAAATCATCTCC
CATGGTAAGTGCTTTATTAGGCTGAGAAAGGCAAGAGATC
TTACTGGGTTATATATCAAGAAAGGGTGGAGAAGATGAGA
AGTTCAAATGGGAGTGAAGATATTGGTAGGGGAATACAGA
AGGTGCTGTACATAAGGTCTTTTTTTCTTCACTAGCCCAG
TCTCAGGTGGTGGTTAGGAAAATTCACAATATGGCTAGGA
AAGGCTCTGTTGCTACTAAACTTGGTTACTCATTCCTGAG
GCACTGGTAATGGGCATGAGAATTTTGGCTAGTTTATGCA
GTATATACCATGTTTTTGGGTAGCCTAACTTGTCTTCCAT
TCTCAGCCCCTCATCACCAGCCTATGTTGCATCTTTGTTT
TCAATATACTATCAACTGTTTTGAGTATAGCAGGTTTATT
GGACCGCTTTCACTTTATCCTGTAGTGTACACAGCTTCCA
CCACAATGCTAACCTAGTAATAACTTTTCGGGATTATAAA
ATGTGTGCAGCTCACAAAGGAGAGAAGATCTGGTCCCCCC
GACAACAACCCCCTTATTTTGACTGGGTCACTGGAGACCG
GCTCCTGAGCAGTCTGATTTTCTTTTTTTTCTTTCTGACA
GTGGTTTTCCAAAAAGACAGCTGCTTAAAGAATAAAGGAA
AGATATCACTAGCCAGAAAGAAGTAAGCAAGACTCACTCA
GGAGTACAAATGGAAGCTGTGCAGTCAGTGTTCTATTGCT
TTCCTGTCCTTTCCCCTTGGGCCCAGGATTCTACTCAACT
AAAATCACAAAAGGAAAAAAAGAAATGAAAGGCAAATCAG
TGTGTTGCACATTTTAACCGATGGCTAAACTGGAAGTAAC
ATTTTGAGAGGTGATCCTCAATGTATCTGTATGTATTTCC
TTAGATTTGATATGTGAGACACAGTTTAAAAATTGTCCTT
TACAGTCTGAAAGCGTGTCCTTTGCCACACTTGCTTAGAA
GAATGGTATTTCATTTTTATCATTCAGAATTCCTGGTGCC
TTTCTTCATAAAGTCCCTTTGCCTGGCCGTGCAGGGAGCA
CTCATCAAGCTCAGTATGGATGATTATTTGGCTCATGACT
GCCACAGGGAAGTAAATAGTTCAGTCACTACTGTGGAGAA
GTACTGAGTTAGAAGGGAGAAAAAAAAAATCGATGTTTAT
AAAATGGGGCCAGATCATTAGGAAAAGGGAAATTTTATTA
TCATCCTTCTAAAAGGAGTAATAAAAATAAACCATCCAAA
ACTATTAAATAAAGTTCTTTTAAATGATCAGCTCCTGCCC
GGGGAGAGTATATCACATCCTTTCAGAGAAAGCAGACATG
GGCTTTTGCATGTAACATCTGTCTCTTTCCATGTTTTAAT
TCATTTTCATCTGTCATTTTTGCCATTGTGATTTCAGGAT
TTTCCTTTAGAACCCTTTCTTTTTGGTGATTTTTCCGTTG
GCCATCTCCAAAAACACAAAAATTGAATTTAGGTATTACA
CACAAACTGGTATGTTATTCTGTAACTAAATTGGGCAAGT
TACAGGGTGTCCCTGAACTGGTCAGAGCTCACAAGGCTCA
GAGAGGCTGAGCTGCCTCTAGAATTGTAGGAGAGGCTTTT
TAAAAAAATTTAATGATTTATCTTTCTATTGCTTGCCAAC
CCTGGACCAGGATCTCCTGTTGGTTGGGAGGGGCTGGGGA
TTTGGGAAAGGCTGGGAATTACTTTCTGAAAGATAAAATA
TAGACCCAAAAAAAGTGGTCTTGGCACACACTTGGAGTTG
GAAACAAGCAGTTAAAAAAAAGCGAGACCATTAAAATGGT
AAACAGATTTCAACAGATGGCTTCTGCACAGCAATGGAGA
GCCCAGGCAAGGACTTGGGGGTTAAATCTCATATTTTAGT
CACCTGGGACTAGTTTATTATTTCAGAAAAACAAACATCC
ATAAAGTTGACAGCTCCCTCCCCTACTCTGAAGTGGAATC
CTTGAAGGGTGCCTCCTCACTGGCCAGCTGCCTGCAGATA
GTGACCCAGGGAATTGAAAGTCACTTTTTCGACACCTGTC
AACTGCAGGGCTTAAAGCTGGAGAAATACAATAACCAAGA
AACTATATTACTGGTGGGCCAGAACTTCTATACTCAGTAT
GCGTGTGCTGGCTTTAAAAAAAATCATTTTAACATTTAAT
GCTCCTCAATTAAAGTGATTCCCTGGAGTGGATGCCAAGC
TTCATTTAGAATGCGCATTAACCACTTTCTGTATCGGTAG
TTAAAGGCACTGAGGGATTTAAACAGCAATCCACAAGTCT
GTTCAGTCAAGGTTTGGTGGAATAAAGCAGATTATAAACA
ATAATATGTGTCTTTCTATTTTTTTTTTTTGGAAGGGTTC
CAAACTCACAAACGGAGCTAAAGTGCTATAAACATATCCA
GGACTAAGCTTTGGGCTCCACAAATGTACTCCATGAAAGC
CATGGGCACTGGGAGTGCCACTTTTTATCTTGTATGTGTG
CATGAGCATGTACTTTAAAGGAGCCTTTTATTACACAAAG
TGTCCATCAACTGAACTTACCTTCTAAATATTAAAATGGA
AACCGGGATTGCTACACAAATGAGAGGAAAAATAAATCCT
CCTGTAGTGCCGATGATGAATTTGTGGCTGCTGCTTAGCA
TAGTCCATTGGAAGTCACCTGTCGACTCCTTAATGCCCTC
ACAGTCCCACATGTTCAGCCACTGCATCCAGCAGCATTAG
GTTCAAATGGTGACTTTCCCACCTCTGAGAGAAACCCACC
CTGATTGCCTAGAGCTCCACCATGAGACAAGTGCATGCTG
TCGGGCAGCTCCTCCCCTGGTTTTCTCACCTGTTTTTTAA
CTTCGGTGTTCTATTGTTTAGGAATAAAATCAGCAAAAGA
TTCTGTCATGCATAGAAACCGGTCTGTAACTTGTGAACAC
TCTGACCTGGTTTTTAGGACCAGGAATACAAAGGAAGGAA
CAGTGTCCCCAGAAGTGATTCCAGTACATACATCCCATGA
GACAGTGAAAAATGTGAAATAATTACCAGTGAAAAATGTG
AAATAATTACACTTGTTTTATAATTGTGCTAAGAAAAAGT
GATACAACAAAACACACGAAAGAAAATCTTGAAGAATTCA
AGTATAAAAGCAAAATATAGGTCATGTATCCCCAATCTCA
AAATCGAAATCATAAATGCTCTCAAACCCAAAACTACATG
TCAAAGGAAATTCTCATTGAAGCATTTTGGATTTTGGTCT
TTTGGATTAGGGATGTTCAACTGGTATGTATATAACGCAA
ACATTTCAAAATTAAAAAATAAAAACACCAAAAAACCCAG
AAATCAAGCATTTTGGATAAGGAATAGTCTCCCTGGACTA
AGAAATAAGCCGTGAATTCCCAATAACTATACGTGATTCA
TGCGAAGTGATCCATACGAAAATCATGACAGGAATATTTC
AAGGACAAGTGAATAAAGATTAGGTTAAATAGCTTTACCT
GTTCAGTCCTCTAGAGTAACACCAATTAATGCATATTTGA
AAACTGACCATACTTGGTACATAATAAACACTGGCTGACA
AGCATAAGAAGGAAGCATATTTTTTCTTGAGTCTGATAAT
CACTATACTTTAATCCAACATCTCTCTGGTGAAGAAACTG
TGAATGATTACTAAAGTAATTAAAGATACTCAAGGTAAAG
TTCCAATAATAATAACAACTTTCCAAATCACATGATTATG
AAAGACGGTATTAAGTTTTTTTTTTTTTTTTAAGAGACGG
AGTCTTACTCTTATCCAGGCTGGAGTGCAGTGGCGCGATC
TTGGCTCATTGTGACCTCCGCCTCCCGAGTTCAAGTGATT
CTTCTGCCTTAGCTTCCCAAGTAGCTGGGACTACAGGCAT
GCGCCATCACGCCCAGCTAGTTTTTGTATTTTCTGGTAGA
GATGGGGTTTCACTATATGTTGGTCAGGCTGGCCTCAAGC
TCCCGATCTCACGTGATCCACCTGCCTCAGCCTCCCAAAG
TGCTGGAATTATAGGCATGAGCCACCGAGCCTGGCCAACA
TTAAGGTCTTTATGGTATAAAACGAAAGCTCAATGTGTAT
ATACAAAATCCACCAAGAGGCCTGATAATGCACCTTTGCA
TATGGCTGGTTTTGTTTTTGCTTTTGCTTATCCTGATAAC
ATAGTTCTGAGAAACTTTTGGACTTGATAGGAAAGGCTTG
GATAATCACTCTGATTTTGAATAAGTAAGATCATGTGCCC
AAGCATGGTAGCTCTTGCCTGTAATCCCAGCACTTTGGGA
GGTTGAGCCAGGCAGATCATCTAAGACCAGGAGTTCTAGA
TCAGCCTGGGCAATATAGGAAGACTGTCTCTACAAAAGAA
AAAAAGAAATTAGTTGAGCCTCGTGGTATGCACCTGTGGT
CCCAGCTACTTGGGAGGCTGCGGTGGGAGGACTGCTTGAG
CCAGGGAAGTCAAGGCTGCAGTGAGCTATAATGGTGCCAC
TGCACTCCAGCCTGGATGACAAGAGTGAGACCCTGACTCA
AAAATACGAAAAAACCCAAAAAACGGTGTAACTGTTGTTA
TTTCATTGAAGCTAAGATATAACTAATTGTAAGAAACATA
AGTTTATGTATCACTAAGAAAAAAATGCTGGCAATTGAAC
TACAATATGTCATTGTTTATAAAAGCCATCCAATTCTGGA
TATGTTTAAATGTGAACTGCACTCCAGCCAGGGCGACAGA
GTGAGACCTTGTCTCAAAAAAAAAAAAGTGAAAATAGGTG
CATCTCAGAACTGATCAAATATAATATTGTAACTATGATG
AAAACATTTGACTCAAATCACCTTAGGAACTGGGATTTGA
AATTCACTCATAAATATTTAAACTCAATATTTTCATTACT
AAATTATAGCTGATGTGTTACATACTTATTCTATGATAAA
TATTTATTTACGAAGGGGAATTTTTAAGGGCTTGAAGTTT
GATAAAAGCTTTCATGTTCAACTGAAGCATATATTTGTCT
GGACGCTAAACTCTTCTGCAACCCAAGCTCAGCTCTGCTA
CAGTCACACACATTATTCATTAATCTCAGAGATGCTGTAG
TGTACATGGAATAATAACCCATAGCCAAGTAGTTAAACCT
GGCAGGAAGCTAAGAAATACCTATTTAATAGAAAGGTTCA
CTGGATTATAGCAACCTTTTAGCTGGAAAATGCTGAAACA
TTAAGAAAAGATATACTAGATACAATTCCAGATATTATAC
TTTGGTTGTTACCCTTCTACCTGACAAGAATAAGAGATAA
TATGTGGCCAGTTGGCTGACTTCTTATATCTTTATTAGAA
ACATAGTTGTAATAGGTTTAAAAGATTTAGTTAGTTTCTG
ATTGGTAATTCACTACTTTCTATGAGACTTTTCAAGATAT
CTCATGTAGTATCTTGAGATATCATATAATTAATTCTAAA
TATACATAATACTGAGAAAAGGGAAGGCCATGGGCCTAGA
ACAGTGTTTTAAGGCACAGGGAGATGATCTATAGATTATT
ATATGATAGCAAGGTTTCTGAAAATTCAGATACTCATGAA
TAAAGAACAGAGATTTTGGAAATTGGCTTTAGAATGTATT
TGAAAATGTTAAGTTGATGGCTGTTTTTAGTGACAGTTTT
GAATATAAATTTGAAACCTTTAAAATAAAATAAAAGATAA
GTTATATTCTATGCTTAAAAACAAATCTATACAGTTTCAG
ATGTGCAAAACAGGTAATAAAAAACTTGTCTAAGAAATAC
CAAGTTTGAATTGCAAAAGAGAGATGAAAAAAGCAGTTCC
TTAATAGCTTCTTGCTCAAATACCCTGTAAATTAAAAATG
AATAAATGGTTTTTGATTTGCTAATGTCTTAAAAATGCAC
AAAGTAATATCAATTAAAAACTGCATGCATCATCCTGGTG
ACTTCACTATAACTAATATATGTTTCTTAAAACACATTCA
ATTAGTGTGGAATGTGAAAGACGTAAGCTAAACAGCAGGT
TGCAGTGTAGCTAGGATTGTGGTGAAAGAACAGACAATGA
AGAGAATGCTCTACTAGAATTACAGCATTTCAGTATGTAC
TAATATGCATATCACTTCCACAAATCAAATTATTTCAAAA
ATGAATCATTTTGGTGAATGATTTTGGTTTATATCTCAGA
AAATAAGAAGTTAAGATAGAAAAATCACAAAATAAACAGC
ACTAATATGCCTCATTTCTGTTATAGAGGGGCTTGTTCCA
AAGAACAGGTTAGCTCACGGTAATGAAAATCTTCTTCACC
ATTGAGAACTATACTAAGAAAGTTTATTACTCATCATTTT
AATAGTAATACCTGTTAGAAAAATTATCTTTTAAGTGGTT
ATCTTTGCATCTCAGTTCATTTTTTATTTCATTTCTCTTA
CTATGACAACTATTTACTTTCCTTATATAATAGTAAAAGT
CAGTGAATTCCGATGGAGCTTTTGGAGCTTACAGGGAAAA
ATGTTGGGAGCCAGTTTCAAGAGTGGCTTGATGGGCGCAG
TGGCTCACACCTGTAATCTCAGCACTTTAAGAGGCCTGAA
AACTGCTTGCAGCCAGGAGTTTGAGACCACCCTGAGCAAC
ATAGGGAGACCCTATATGTACAAAAGATATAAAAATGAGT
GGGGTATGGTGGCACGCACCTGTAGTCCCAGCTATCTCAG
CTACACAGGAGGCTGAGGTGGGAGGATCCCTTGAGCCCAC
GAGGTTGAGGCTGTAGTGAACCATGATAACACCACTGCAC
TTCAGCCTGGGTGACAGAGCGAGACCCTGTCTCAAAAAAA
AAAAAAAAAAAAGTGGCATACTGGTCTATCCTTTAAATTA
AAATAATAGCATACTTGTCTGTGTTTTTAATAAAAAACAA
AAGCTCTTCTGGTATCCAGAAGTAACGTCACAATAACATA
TTAGATAGATCCAAATAGACCTAACAGTTCGGATCTAAGC
TTTTTTTTTTTTTTTTTTTTTTCATACAGAGACTGCTGCT
ACATATGACATGGTCATTATAGTCAATTAAAAGAGCCCTA
AAGAAATTCCTTTCCTGTTTAGTGAAGGTGAGTTTAAGGA
ATCTGAACTAACCCTGATGAATCCTCCAGAATCTGTTTCA
ATCCTAGAGTGAAAACAAAGTATTATTCTAAAATGCCCCA
GGGTTTTGAGATTTTCAGTAAATCTGGTTGTTCTGACTTT
TACACCCCTTATGTGACAAAACTCTGCTTTCTCCTTTGCT
TTCTCTTTCTTAACACCCCTTTTCTTTCTTATCTTCCCAA
TTCTGTCTGCCAAAAGAATAGACATTTTAGCTGCCTATTC
AGACCAGGTGTACAAAATGCTACAAAAGATCATTTGATCT
CTACCATGTTGGGATCTCATGAAACTTTCCCTAATGGTTA
CATTTGCTTCTGTATGTTTTTTAGAAAAGCAGCCATGTTT
AATATTGTGAAATATGATCTGTCTCCTATTCTGCCCACCC
TCTAAAGCAGTGATAAATTTCAGAGCATGCTCAGCAGAAT
TGGATTATATTATGCACAGTACACATGTTCATCACCAAAA
CTGTACTGCCTAGAATGTATGCAAGAAGAATGAATTGCTG
AGGCTTCAAAATCCCAGTTCCACAGAACTGATTTTATTAG
CCAATACATACCAAAGATGGGCAGAAAAAGAAGTATTATT
TTTGTAGTTTTCTTTCATAATGGAAGCCTTATGCTATTAC
AGACTGTGGTTTTCCAGTCTTTTGATTAAGCCTTGCCAGT
TGTGTGCCGCTGCAGCACCAAAGAAACTGTTTTGCAGCCT
GTCACCTCCTCCGGCAGGCAGCCATCCTGGTCTCGGAGAG
TGGGGTCAGCACCAGACTGGAGCAGCAGCTCTACAATATC
CAGAAACTCACAGGCAGAAGCTGAAAGGAAAATCGACAAA
TACGAAAACCAGTTTACCGCGAGACAGAGAAACTCCTCTA
CTCCAGCAGTAAAGGAAAGTGCTGAGCAATAAGGAATACT
GAACCATGAGCAATGTTACAGTGGCTGAAGGATGATCAGG
CCTGGTAATGAGAACTGTGGTATTATGCTAGATTTTCAAG
CCTTAGGAAAATCAAATTTACCTTTTTGGTTGCCTAGAAA
CACACACACAAACAAATATGTATTCTAAATTGTGAGACTT
TTGGGCTCTAGTCTTTTAAGAATGGGATTAAGGAAAAGAG
TAAAAAATAGTATTTAAGTATCTATTTTACTTTGATCTTT
ATTTCAGAATAATGATACATGTGCAGGATATGTCAAAAGG
CTAAAAATACTGTAAATGTCAAATAAAATGTTTTGTTTTG
TTTTTGAAGAGGGGATAAGTGGGTAAGTAACTGAACTTTA
CAATTTGTAAATTAAAAAAAAAAAAAAAGAAAGCTGGCCC
AGTAATCAGACCATTCCTCTACAGGAACTAAAAAAAAATA
AAAATTAAAAAAAAAAAAAAAAAAGGGCACCAACGGGTGT
CACTGATAAGCTCAAGTTCAAGGTATAGGAAGGGGAAAAA
AGGGTGTAGAGATATCAAGACTTATAAATATGGTATGGTA
TTGCCCCAAAATGGACAAACAGACCAGAAGCTTAGAACAG
AGGGTGATCTATTCTTCTGCACACATATGAAAACTTAATT
CATGACAAAGCTGGCAGATCAGTGGGGAAATCAAGACCTA
ATGATTAGATGGTGTTGACACAACTGGACTCACTAAAGGC
AAAAAGAGGTACCAGATGAAACATAAATGGCAATAAACAT
ATAAAAAGATGAGCATTCCACATTATCAGGGAAATGAAAA
ATTAAAACCAGGAGATACCGGCCGGGCGCGGTGGCTCAAG
CCTGTAATCCCAGCACTTTGGGAGGCCGAGACGGGCGGAT
CACGAGGTCAGGAGATCGAGACCATCCTGGCTAACACGGT
GAAACCCCGTCTCTACTAAAAAAAATACAAAAAACTAGCC
AGGCGTGGTGGCGGGCGCCTGTAGTCCCAGCTACTCGGGA
GGCTGAGGCAGGAGAATGGCGTAAACCCGGGAGGCGGAGC
TTGCAGTGAGCCGAGATCCAGCCACTGCACTCCAGCCTGG
GCGACAGAGCGAGACTCCGTCTCAAAAATAAACAAACAAA
CAAACAAACAAAAAACCAGGAGATACCATTTCATACCCAC
TAGATTGGTGAAAATTAACTTTGACAATGCCAAGCACTGA
TACGGAATGGAGCAAGAAACCCCTTTAGATGTCAGAGTGT
ACACCGGTGTTGCTACTTTAGACAACACTAGAGCATTACA
GGTTAAACCTAAACACACATATACCCTCCAACCCAGCAAT
TCTACTTCTAGTTATATCCTTTTGCACATGTTCTCCAGGA
GATATCTGCAAGCATGTACACAGCAGCAGTGTTCACAATA
GATCCCAAATGTAAATAGCCCAAATGCTCATTAATGGTAA
CATGTAAATAAAGTATCAATCACGTGTACAATGAAATCCT
ATAGAACACTGGAAACTAATGAACTATAGCTTCACACAAC
ATGGGTTTATATACAAAACATAATGTTGAAGGGAAAAAAA
CAAGTGAGAAGAATACATACGATATGATTTCATTTAAACA
AAATTTTGAAAACAGGTAAAACGAAAGAATATTATTCAGA
CATACAAATATGTGCTGAAACTACAAAGGAAATCATTAAT
ATAAAATTTTGGATAGTTGTAATCTCTCAAAGATTACCAC
TAGGGAAGGCCATATGATTTGAGAGGCATGCACAGAAGGC
TCAAAGATATTTGTGATGTTGTATTTCTTAAGCTAAGTAG
TGGGTAAATTTTTAAAAGCTATGTTTAAATTCTTCATATA
TATTTTATATACTCTTGTGTAGCATGATTATCACACAACA
CAGTGTGTGGGGTTTTTTGTTGTTGTTGTTTGTTTGTTTT
AAGAGAAATAAAGGGTATGGAGCTGAATTTCACGGACTTT
TTTTTGAGACAGGGTCTGGCTCTGTCTCCCAACCTGGAGT
GCAGTGGCGAGATCATGGCTCCCTGCAGCCTTGACCTTCC
GGGCTCAAGCAAATCCTCCCACCTCAGCTTCCTGAGCAGT
TATAGCTATAGGTATGTGCTACCATGCTTGGCTCTCACTT
TGGGAGTCTCACTTTGTTGCCCAGGCTGGTCTCAAACTAC
TGGGTTCAGGCAATTCTCCCACCTTGGCTTCCCAAAATGC
TGGGATTACAGGCATACACCACTGCACCTGGCCCTATAGC
CCTTTTATTGAGCACATACTGTACCAGTCCTGTCAGGAAT
ACAGGTAAGATTTCTGCTCTTGAGAATGGATTGTAAATAT
GTAAATAAGCAATTCCAACACAAAAGAATGAATAAGTGCT
GTGGCAGAAATACATACACTGCAAAGGCAGGGAGGAAGGA
GGAGACTGAAGGATCAAAAACACTACAAATTCATAGTAAG
ATGTAAGATGAGCTTTGAAGGATCGAGCAAAATTCCTGAG
AAGGAAAGGCATTGCAGAATGTGAAAATACCACTAGCAGA
GGCATGACAAGGTATGCTGTTAGAACTGTCTCTGCTTGCT
CAGGGAAGCAGTACAAAGAGTTGAAAGTACAGAGGTTGGA
TTGAAGTCAAATTATCTAGGGCCTTGAATCGGTCACACTA
AGAAGTTTGGGTTTTATCAAGTGATCCACAGGCATTTATG
AGGAGTGGAGTGGCATAATTTGGCAAGCACTGATCTGATT
TCTGTCCCTATAGTTTTGTCTTTTCCAGAAACAGAAATAA
TATAGCATAGTCTTTTGTATCTGGTCTCTTTCACTTAGCA
TGTTGCTTTCGCGATCCATCCACACTGCTTCAAGTACCAG
TTCTTTCCTTTTGATTGCTGAGTAGTATTCTACTGTATGG
ATGTATGCAGCCATCTGGGCTGCTTCCAATTTTTGGCATT
ATGAACAGGGATCTTATGAACACTTGGGTAATCTTGTGGG
TAAATAGGAGAACTGTCAAGTCATATGGCAAGTCAATGTT
TAACTTTCCAAGAAACTACCAAACTTTTCTAAAGTTTTCA
TTCACACCAATAAGTATAAATTCCAGTTGCTTTGCAGCCT
TACCAGCACTTTACTATTATTAAAAATATTTTTTAGCCAT
TCTAGTTAGGTCTATGGTGGCTTTTCATTGTGATTTCTAA
TTTGTACTAATGTCTAATGATGAACACTTCTCATGTGCTT
ATTTGCCAACTGTCTTTGGTGATTTATCTGTTCAAATCTT
TTGTTCCTTTATTAATAAGGTTGTCATTTTCTTGTAAGAG
GTCTTTATATATTGTGGATACAAAGTTTTTTTTCTCAAAT
ATATGTTTTATAAATATTTTCTCCCAGCATGTGACTTGTC
ATTTTTCTTAAGAGTATCTTGAAGAGCAGAAGTTTTTAAT
TTTGATAAAGTGCAATTTATTTTTCTTTTATGGTTTGCGC
TTTTTGTGTTCCATCTGAAAACACTGCCTACACCAAGATC
ACAAAAATATTCTTCTAGTTCTTTATCATTATTCCTCTTA
TGTATACATCTAAGATCTTACTTTCCCAGTTAATTTTTGA
GTAGGCTTCAGGCTCACCTTTTTGTTTTGTTTTGCATTTG
GATGTCCAATTGTTACAACTCTATGTATTGAAAAGGCTAT
TCTTCTCTCCGCTGAATTTTATGTTGGCATTTTTGTCAAA
AATCAGCTGACCATTTAGATTGGATCTATTTCTAGGTTAT
TTATCATGTTCCTTTGATCTATATACCTGTTCTTATACCA
ATACAACATTGCCTTGATTTCTGTACTTTATAGTTAAGTC
CTGAAACCAGTGTGGGGCCTCCAACTTTATTCTTTTTCAA
AGTTGTTTTGATTATTCTAGGTCCTTTGCTTTTCCATATA
AATTTTAGAATCAACTTAGAAGTTTTTACAAAGATCCTGC
TGGGATTCTGATTGGGACCCCGCTGAATCTATGGATCAAT
TTGGAAAGAATGGACAGCTTAACAATACTGAGTCTTTTGA
TCCACGAACATTGGTATCTCTTTCCATTTAAATTTTCCTT
AATTTCAATAATAATTAGGAATTCTACGCATACAAATCTT
ACACTTATTTTGTTTGATGTATCCCTAAGAATTTCATGTT
TTTGAGGCTACTGCAAATAATATCTTTTAAAAATTCAATT
TACTGTAAGCATAAAGAAAAACAATTAAGATTTGTATACC
AGCCTCAGTGTTTTTGAATTTTAATTTTCAATTGTTCATT
ACTAGAATACAGGAAAACTCTTCATTTATATATATTGATT
TTATGTCTTGTGAACTTGGTGAACTCACTTATTCTAGTGT
TTTTTTTTTTTAATAGATACTTGGGGTCTTATACACAGAT
GGACACATCACCTATGAAAAAAGGAAGTTTTATTTCTTCT
TTTTAAAACTACATGGCTTTCATTTCTTTTACTTGCCTTA
ATGCATTGCTAGAACTTTCAATACAATGTTGGATCAAAGT
GGAGAGAGTGGATATTTTTGTCATCCACAGTCTTATAGGG
AAAGCATTCAGCCTTTCATCATCAAGGATGATATTAACTG
TCGATTTTCTCAGGCTAAAGAAATTCCTTACTATTTCCTA
TTTCTACTTTGCTGTGAGTTTTTTTGTTGTTTTAATCATG
AAGGGAAGTTGAATTTTGTTAGCCTTTTCTACATAAATTG
ATCTAATCACGTTTTGTTTTTTTGATTTGTTGATATGGTG
AAATACTATGGTTCCCAACTGCCAAACCAACCTTGCATTC
CTAGGATAAACACACTTGCACAAAATTTATTAATCTTTTT
GTATTTACTAGGTTCAATTTGCTAACATCTTATTGAACAT
TTTTGCATCAATGTTCATAAGGAATACTGGCCTGTAGTTT
TCTTTTCCTCTAAGGTCTTTGTCTGGATTTGGTTATCAGG
GTAATTCTGGCTTCACAGAATGAGTTGGGCAGTGCTCCCT
CTTCTATTTTCTCGAAACATTTGTGTGTAGATTTTTTATT
TTTATTTTTTATTTTTGAGACAGAGTCTCACTCTGTTGCC
CAAGCTGGAGTGCGGTGGCGCAAATGGCATGATCTTGGCT
CACTGCAAACTCTACCTCTCAGGTTCAAGCAATTCTCCTG
CCTCAGCCTCCCAAGTAGCTGAGATTACAGGTGCCCACCA
CCACGCCCAGCTAATTTTTGTATTTTTAGTAGAGACAGGG
TTTTGCCACGTTGGCCAGGCTATTCTCAAACTCCTGACCT
CAGGTGATCCACCTGCCTCAGCCTCTCAGAGTGCTGGGAT
TACAGGCGTGAGCCACTGTGCCCAGCCAATTTCATCCTTA
AACACTCAGTAGAATTCACCAGGGAAGTAAACAAGGCCTG
GAAATCTTGTTGTGGGAAACTTTTTAGCTACAAATTCAAT
CTCTTCAATAAATATAGGGCTATCGAGATTTTCTATTTTT
TATTTTTGTTTTTTTAAGATGGGGTCAGGTTATGTTGCCC
TGGCTAGAATGCAGTGGCTATTCACAAGCATGATCATAGT
GCAGTGCAGCCTTGAACTCCTGGCTCCAAGTGATCCTCTT
CCCCAAGCCTCCCAAGTAGCTGGGACTAAAGGCGTGCACT
TCTATTTCTTTATTTCTTTTCTTTTTTTTTTTTTTTGGAG
ATGGAGTCTGGCTCTGTTGCCCAGGCTGGCGTGCAGTGGC
ACGATCTTGGCTCACTGCAATCTCCGCCACCCGGGTTCAA
GTGATTCTCCTGCTTCAGGCTCCTGAGTAGCTGGGATTAC
AGGTGTGTACCACCACACCCGACTAATTTTTGTATATGTA
GTAGAGACAGGGTTTCACCATATTGGCCAGGCTGACCTCA
AACTCCTGACCTCAGATGATGTGCCTGCCCCAGCCTCTCA
AAGTGCTTGGATCACAGGTGTGAGCCACCACGCCTGGCTT
TCTGTTTCCTTTTCAGAAAACTTTGGTAGTTTGTGTTTTT
AAAAAAATTTGTCCTGGTCAGGTGCGGTGGCTCATGCCTG
TAATCCTAGCAGTAGCACTTTGGCAGGCCGAGGCAGGCAG
ACTGCCTGAAGTCAGGAGTTTGAGACCAGCCTGGGTAACA
TGGCGAAACCCTGTCTGTACTAAACATACAAAAATTAGCT
GGGCATGGTGACACATTCCTGTAATCCCAGCTACTTGGGA
GGCTGAGGCAGGAGAATTGCTTGAACCTGGGAGGTGGAGC
CTGCAGTGTGAGCAGGCTGAGATCGCACCACTGCACTGCA
GCCTAGGTGACTGAGTGAGACCCTGTCTCAAAAATAGTAA
TAATAATAGTAATAATAATAATTTGTCCATTTCATCTAAG
TTATTTCATTGGTACAAAATTGTGTGTAATGTTTCCTTAT
TTGCTTTATAATATCTTTAGGATATGTACTGATATCCTTT
CATTCCTGAAATTGGTAATTTGCTTTTTTTTTCTTTTTTT
TAGTGTCACATCTCACTTTCTTCCTTAGGCTGGACTGTGA
TGGCACCATCATAACTCACTGCATCATGGAACTCCTGGGC
GTGAGTGATCCTCCTGCCTCAGCCTCCTGAGTAGCTGGGA
CTTACAGGCTCAAACAACTATGCCTGGCATGTTTTAAAAT
TTTTTTTGTAGAGATGGGGTCTTGCTATGTTGTCCAGACT
GGTCTTGAACTCCTAGTCTCAAGTGATCCTTCCGCACTGG
TCTCCCAAAGTGCTGGGATTACAGGTGTGAGCCACAGCAA
CCAGCCTGTTTCTTCTCTTTTTTTTTCCTTCCTTGGTCTG
GCTAGAGAACTATTATAAACAACCAGTTTTTGATCTCACT
GATTTTCTGTTTTCTGGTTCTCTATTTCAATGATTTCTGC
TCTGATCTTTCTTATTGTTTCACACTTACTTTGGCCTTAA
TTTGCCCTTCTTTATTTGAGGTAGAAGCTTGGATCACTGA
TACGAATTCTTCTTTTCTAATAATAGTATTTAATTTCCTT
TAAAGCACTGGTTTAACTGCATCCCACTTTTTTTTTTTTT
TTTGAGGTGGAGTCTTGCTCCGTTGCCCAGGCTGGAGTGC
AGTGGTGCAATCTTGGCTTGCTGCAACCTCTGCCTCCCTG
GTTTAAGCGATTCTCCTGCCTCAGCCTCCTGTGCATCCAT
CCCACAAATTTTGACAGGAGTGTTTTCATTTTCATTCAGT
TCAAAATATTTTATATAGGCATAACTTATTTTATTGTGCT
TCACTTTACTGTGCATCACAGATAACTGCCTTTTTTTTTA
TTTCAAATTAAAGATTTGTGGCAACATTATATTAAGCAAG
TCTATCGGTGCCATTTTCCCAACAGCATTTGTTCATTTTG
TGTCTCTGTGTCACACTGTGGGGATTCTCACAATATTTCA
AACTTTTCATTATTATTTCTGTTGTGAGGATCTATGATAA
ATGATCTTTGATGTTACTATTGTAATTGTTTTGGGGTGCC
ATGAACTGCACTCATATAATATGAACTTCATCGACCAATG
TTGTATGTGTTCTGACTGTACCATGGAGTAGCCAATCCCC
CATCTATCCCTCTCCTTGGGTCTCCCTATTCCCTGAGACA
CAATATTATTGAAATTAAGCCAATTAATAACCCTACAATG
AACTCCAAGTGTTCAAGTAAAAAGAAGAGTCACACATCTC
TCATTTTCAATCAAAAGCTAGAAATGATTAAGCTAGAAAT
GATGAAGGCATGTCAAAAACCAACATGGGCTAGGCTTTTG
TGCCAGTCAGCCAACTTGTGAATGCCAAGTGAAAGTTCTT
GAAGAAAATTAAAGCACTATTCCAGTGAACACACAAATGA
TAGGAAAGCAAAACAGCCTTATTGCTGATTTAGAAAAAGT
CTGAGTGGTCTGGGTAGAAGATCAAACCAGCCACAACATC
CCCTGAAGCCAAAGTCTAATCCACAGCAAGGCTCCAGCTC
TTTAATTCTATGAAGACTGAAAGAGATGAAGAAACTGCAG
AAGAAAAATTAGGAGTTGGCAGAGGCTGACTCATGAGGCT
AAAGGAAAGTTGTCCCCATAAAATAAAAGTGCAAGGTAAA
GCAGTAAGTGCTGATGCAGAAGTGGCAGCAAGTTATCCAG
AAGATCTAAGATAAAGATAATTGATAAGGATGGCTATACT
ACACAACAGATTTTCTTTTTTTCTTTTTTTATTAGACAGA
GCTTCACTCTGTTGCCCAGGCTGGAGTGCAGTGGCGCAAT
CTTGGCTCATTGCAACCTCTGCCTCCTGGGCTCAAGCGAT
TCTTGTACCTCAGCCTCCCGAGTAGCTGGGATTACAGGCC
ATGTGCCACCATGACTGGCTAATTTTTGTATTTGTGGTAG
AGAAGGGGTTTCACCATGTTGGCCAGGCTGGTCTCAAAAT
CCTGACCTCAAGTGATCCGCCCACCTGGGCCTCCCAAAGT
GCTGGGATTACAGGCATGAGCCACTGTGTCCAGCCAACAG
ATTTGCAATGTTGATGAACCAGCCTCATATTGGAAAAAGA
TGCCATCTAGGATTTTCATAACTAGAAAGGAGAAAACAAT
GCCTGTCTTCAAAGAACAGGTGAATTCTTGGCCAGGCGCA
GTGGCTTATGCCTGTAATCCCAGCACTTTGGGAGGCTGAG
GCGGGCGAATCACAAGGTCAGGAGATTGAGACTATCCTGG
CTAACACCGTGAAACTCCATCTCTACTAAAAATGCAAAAA
ATTAGCTGGGCATGGTGGCAAGAACCTGTAGTCCCAGCTA
CTTGGGAGGCTGAGGCAGGAGAACAGCTTGAACCTGGGAG
GTTGCAGTGAGCTGAGATCGCGCCACTGCACTCCAGCCTG
GGCAACAGAGCGAGACTCCATCACAAAATACATAAATAAA
TAAATAAATAAATAAAAGAACAGGTGAACTCTCTTGTTAG
GGGCTAATGCAACTGGTTACTTTAGGTTGAAGACAATGCT
CATAAACCATTCCAAAAATCCTAGGGCCATTAAGAATTAT
GCTAAATCTACTCTGCCTATACTCTATAAATGCAACAAGG
CCTGGATGATGGCATATCTGTTTACAACATGGTTTACTAA
ATATTTTAAGCCCACTGTTGAGACCTACTACTCAGGAAAA
CAGATTCCTTTCAAAATATTACTGCTCATTGATAATGCAC
CTATTCACCCAAGAGCTCTGATGAAGGTGTACAGAGATGA
ATGTCAGCAGCTGAACTGGGTTTGGGTTTGCTGTTGTGAC
AGATAAGTTCAGTGCATCATTGCCTTCAAACTCCTCCAGT
GATAGGATGCTGCTACCTTATGCTTAGTGTGGGGCTAGGG
TGCTAGGGTTCCCCCCCACCAATGTTGTTGCTCCACCCTT
AGCTTTCAGCAGTCTCTGCATGTCCGTACCACAGAGGAAG
TCTCTCTCTCTCTACATTCTTGTCCCTTCTCCATCAATGG
ACTACTTTTGCTTATTACTCAGGGCTCGGCTCATGGCAGG
AGTAAGATGGAGTTCTTTGTCCTTTTGGGCTGGTCTCAGT
CTTAGGCAGGACCTCAGGGATGGTGATTTCTCATTGTTTC
TACACACCCCTCCCCCAAATGTCAGCCAAAGTCTGCGGTG
TGTGTGTATGTGGTGTTGGTAGTGGTGGGTGTCTTGGGTG
GGAGAGACTTTCCTGCCCTGCCTTCAGTGGTGGGGGAATC
TCTGCTTTATATCACTGCAGAGTCCTAAGTTCAGGGCTTT
CCTGTCCCTCCCTGAAGGCAGATTTTGCTTTTACTCTAAC
TTCAAAAGCAGTAGATATCTACTTGAGCCCAGAAGCAGCA
GCAGGGGAGGCCAGAAAGGCTTTCAGCTCCTCCTCTATGG
CTTAAGGATTTGGCTTTGAATGAAATAAGAGTTTAGCATT
GTACAACATAGTGGCTATAGTTGATAATAATTTACTGTAT
TCTTGAAAATTGTTGAGAGTAATTTTAAGTGTTCTCACCA
CAAAAAATGGTAAGTATGTCAGGCAACGCATCTATTAATC
ACTTCGATTCAGCCATTCCACAATGTATACATATTTTAAA
ACATCATGTTTTGAAACATATACAAGGTTTATGTGTCAAA
AATTTAATTAATTTAAAAAGAAGGATACAGGGAAGTGGAA
ATGTTTCATGCCTGTGTGCCACTGGAGGTTTTCTCTCTTC
TAAAGAAATTTCTCTCATGAGCACTCAGTTAGTGAAAAAG
AATGCAACTGAGGACTCCTTTTGGGTCTCAGGCTCCCAGT
TACTCTAAAATGTCATACTAGCTCACTTTAACAATTTGCT
AATCTTAGCTGTTTTCTTCCTACCTATTTTGATGGTGGCT
GCCTCTTCTTCAAAGAAGAAACAGTTTGTGTGTCTTACAG
GGGCTTGTCACTCTTTGAATTCAGTTTATTTGGCTGCCAT
GAAACCTCTGCTGTCTGATGTGTTCACAAAAAGTTATGAT
TTTGTAGACTATCTATCTTTTTCTTTTGTTAGGGTGAGAA
TGAAGTTCTCTTGCAGTTTACTACATCTTAATAGTGGAAG
CAGAACTCCCCAGGGGTTTGTTTTAAATGATTTAGCAGTG
ATATTTCTTCTTTTGCTCTCAAACGGTACTTAGGTAAAGA
TAAAGTAGTTTCTCTGGTTCCCTTGACCATCTTTTCTCTT
TGGGTGGATGCTTCCAGCTCAGAGTTTCATGGTTATGTGC
TGTGAAGTGTGCACAGAGCCGACAGCCAAAACCCGGTTGT
GACAGGTACTTGGGATAGATTTTGTGATCCTTTACGTTAC
TTATCCTGATAAGCTTAGGCACCAAACTCTAATCCATAAC
CACATAAGCTCAGAGGTGCTTCTAAGTGAACCAAAGTAGA
GGGTAGATTTTTTTCTGAGCTAAAATCAGACCATTTATGA
ACCCTATCTCTGCCTTCAGTGTTGTGGGGTTTCTTAGAAG
GCTACCAAGGTATAGATATTAATATTTGATGAATGGAGAA
TAGAAGAAAATGCAGAGAGAGGCAAGAATTGCCTATTCCA
ACCCCAGGGTCACTGCTGATTGGCTGAGATCATAGTTTTG
GGTAGCTCCTGAGACTCAAGAGCTATTCTGCATCTTGAGG
GATGCCACAGACAGGGAGGAAGAGATGGTATGATCTTTAC
CAAGGCCGAGGATTCAAGAGAGTGTTTAGGATTATAGTAT
CTTTTTGAGAATTTAAAATTGCCTCCCAAAATAATTTTAT
TATTATCATTTTTTGAGACAGAGTCTCTTGTCGCCCAGGC
TGGACTGCAACGGCACGATCTTGGCTCACTGCAACCTCTG
CCTCCTGGGTTCAAGTGATTCTCCTGCTTCAGCCTCCTGA
GTAGCTGGGATTATAGGCGTCCACCACCAAGCCCAGTTAA
TTGTTTTTGAATTCTTTTGGTAGAGATGGGGTTTCACCAT
GTTGGCCAGGCTGGTCTCAAACTCCTGACCTCAGGTGACC
CACTTGCCTTGGCCTCCTGAAGTGCTGGGATAACAGGGAT
GAGCCACTGTGCCTGGCCCAAAGATAATTTTAACGAACAT
TTTAATTTTAAATTTCTAAAGGGTTTTATCATGAATCACT
GTATACCAAATTGGATTAAAATGAAAGACAATCTCCTATA
AAATACAACAAAGTTGAAGACACACTGCCTTATATCAAAT
AGCTGTGAAAAAAGGCTATTTATCCTGCATAGAACTAGCT
ACAAGACATTTATATTTTGAACAATAATGATTTGACCTTT
ACACTGCAGTTATTAGTCTCAACTTACTGTAAGAAACATG
TAGATTTTAAAATAGGACCTTTAGCAGTATCACAGGAATA
AACTTCCCATTGTATAAATCTATAATACACAATAATAACT
ATCATGATCTGTCAGATCACGCTTGGCTCAATTCTAACCC
AACAGTTACACAAGAAGATCAGGGCTAAGTAGATGTGTGC
TATGGCTGAAGACACAAAAGATGGCCATCTCAGACAAAGG
GACATTAATTACATTTATGCTGTATGATGATGTGACCATT
CCAGTGGTGAGGTATGATATAATCTATGGGCACCAACCCA
TATCTTAGGTATGGAGTTTAAGAAATTAAGTTCCACATCT
AGGGAACTCAACCAGCTATGAAAATGCTACCCGAGGCTAA
TAATAATTCCCTAACTTGACAGATGTGAATGAAATTTTAG
CTCAGGTCTAACTATGATGTGAGATATAAATTTGGAATTT
AAGGTTCAAAACAGTAATTCAGAGCCAGAAATATGGCATT
CATATGAAAGGAGTTCTATTAACAAATGCCTGGGAGTTAT
GCAAAGACAGACTTACATGACAGCATAAACAACTTATAGA
TAAAAAAGATTGAGACTGAGTAACTTAAAGGACAGGAGTC
CTTTAAACCACACAAGTACATCTTATCCTGATATGAGTAG
GCCACTTGCAGTATCTCTTGGAGATTCACTGTTGAGATAC
ATCCATTATGTTTATGTTAGCACAGAGCCTACTTGCACAT
ATAGTTGCCCAAAAAATAGCTATTGAAAAAATATGCTTTG
TACCCCGCAATGGAATGCTGAACTACTTGAGTATATGAGT
ATAGGCTTCTTTTTGTATTATCTTCTCCATCTAGCGTAAT
GCTGGGCACTTACTATTTGCTCAAAATTCATTAGTTAATT
GATTTCTCTGCCTTTGGCATCTTCAGTGAAACACAAGTCA
CAATGTAGAGTCGCCTTTCAGAAATGTGTACTCTGCCCAC
CCTTTCAAAACAGACAAAGGCAAAGAACATGAGAGAGAAT
CGAGGAGGAGAGGGTGCTAACATTTTACCAAATTAATGAG
GGGATATACTGGTGCCCACAATGTGCTGGGAAATACAAAA
ACAGTCATAAGCCCATCTTGGAAAAGCTTGAGCAAGTCTA
TAGGGATTAGAACAGTTGCTGAATTTATGGTACCCTGGGA
ACCTCTATTTGTCAAGTGCCATAGAGGCAGCCCTGACACT
GGCACAGGTGAAGATGAATTTCCATTCAGAGCAGTGAGCC
TTCTGACTCCATTAATCCTCAGGGTTTTGATGATGAATTT
CTTTCTTTTTTTATTTTATTTATTTTCACTCTAATGCCTC
CTCCCACTGCCCTGTAACAGTGTGGAGGTAACAGAACAGA
TGGTGCTTTGCGTGGAAGACCAAGGGCTCATGAGGATACA
AAGCCTGCCCACTCTGAAATCACATGACTGCACGTGCAAG
GAAAAGCCTTGATTTCCCCTGGGAGACACAGATGCAATGA
TATTAGTATTCCCAGTGGAGGAAGAGGGGAAGGCTAACAG
GCCATTTATAAGGAAGACCACACTTATACCAATATACTCT
TCAGCAAGGACCATGTTTAATCACAAAATAACAGGAGGAC
CAATATCTGAAGATTCAAAAAAACTCAAGTAAAATATAGG
CATATAAGGGTTTTAGTATGCTGCCACACAAAGCCCATTT
AGAATGAACTAGTAAGGACGTATAGTAGTAGAATACTGGC
CTCTAGTTAACCTGCGATTGGCTTTGACCCAGTTTTAATC
GGAAGAAGCCAGGATTTACAACCTGCTTAAGGATGGAGTT
TGACAACTGCTATAATCAGAAGAGCTGTCAACACAAGGAC
AGCTGTCAAGCCCAACCATAATTCATAAAAAATAATAGCT
AAGTCCCCAAAGACATCCCCAACACTGTCTGCACTCTCTG
GATTTAACGATACTTAGAGTTTTATGAAAGTTCCAAGAGT
AGGTTAAGAGTCCTGAAATAAAATAAAATCAACAAATAGT
AACTGACTGCCCACTAAATAAAAAGCGTTAAATAATATTA
AGTGATTAAATGAATAACAAATATGCCCAGCAGATTCTCT
GGCCTAATAGGTGCTTAATAAATGATTATTATTTTTATTA
CATGCAAGACTGTTTTGACTACCTTAAAAACTTGTAAGAA
TCCAGTGACCTAGTGAAAAATTATAAATTAAAAATAACCC
ACTCCTAAGTGATTATGAATTAAACTTAAAATAGTAATTT
TTATTAAATATTCCTGAATTGTCAGAATATTTTAATTTTA
TATATTTGTAATGCCAGAACTTTTAGGGATATTTAGTATT
TGATTATCTTGATTTTAACATATATGGCATTTGTTTTGTT
CTTTCCATGATGATTAAAATAACCTGAGAGAAATAGAAGT
TCTAGATCAATTTTAGGCAAGATTTCCGAATCAGGGATGA
TTTTTATTAATGTATAAACTCTTAGTGAACAGAAATAAAA
AGATAAAAGCACACAGATAGACAGAAATATTGATATACAT
TTACTCCCAAGTACAGTCTTGAAAATTAGCCTTGAATCAC
TGACCAAGGTAACCAATAAGAAAAGATTTTTTAAAATTTC
ATTTGTATAAAAGATTATCTTCCACAAAATAATGTCTTCC
TTAAAAAGACAGCAGGACTGTAATTATTTATGGAACTGTG
AAAAGAGGTCTGGATGTAGAATCAGAAGACCTGTACAAGT
GTCTTGGCTCTGCTACCTACACTTTGGATTACCATGTCAA
GGTAACATCTCTGAACTGTAGTTTTTCATCTAAAAATGGG
AGAAGGCAGTACCTAGCTCAAACATTTGTAGAAAAGGCTA
AATGAGATTTTACACAGAAACAATAACATCGCTACTGTAC
ATCTACCTAGGTTTAGACTTTCTTGGTGTCTGTATACTTT
TTAAAGAGTATAAAATGTACACAGAAGAGTACCAAAATCA
TATACAATTGAGCCTTGAACAACATGGGGTTAGGCGTGCC
TACTCCACATGAATTAGAAAAGCCACATATAACTGCTGAC
TCTCCAAAAACATAACTACTAATATTCTATAGCTGACTAG
AAGCCTTATCAGTAACAGAAACTGTCAATTAACACATATT
TTGTATGTTATATGTCTTCTTAACAATATGATAAGCCATA
GAAAAGAAAATGTTATTAGGAAAATCATAAAATACATGTA
TAGTACCTGTACTGTATTTATTGATGCTGTATGTTTATGT
TGCCTGTTTCCAAGATGAATCATCTGTCTGAAATGGTGGC
AACTGCGGTGGCAGAACTCAAGTTATGGTACATATCAAGC
AACTTAACTTTTTCTTGTAATGTCATACTTCTCTTCTCGG
GAGCACTTTCAACATCACTAGTGGCATTTTGTATGGGCCT
CCTTGTGTTATTCAAGGTTTATCGTAGTGTACTAACACAC
AAAAATACACAAGAACTGCGAGATCACTTTTTTATTGTGA
TACACAATTTACTGGAGAGACAAACTGCTCATGTAGAGAT
GACCAGCATCACCTGACACTTTAAGCACAGACTGGCAACA
CTTGAGCTCACTGTAATAGCAACAGGAGGTGTACACAAAA
TTATTACAGTAGAACAGTATGTACTACAGTTAATTTTATG
CAGTTATGATTTAATATTGCATCTTTAGATTTGTTTACAT
TTGTCTCAAATTTGAATGGTGCCATGAATGGTCTGTGTTT
ATGTGTATAAGTTTTGATAAATTTTAACTTTTCATAATAT
GTTTGTGTATATTTTATGATGGTAAATGAAACAGACTAGT
ATCTACATATATTTTATGCATTCATCACGTAAGTAACTTT
TCCTTAATTTTTTTGATATTTCTAGGATGCAAAATTGAGT
TTTTTTCAAGTTGTCGCAAATCTCTGAAATATTTTCCAAT
ATATTTATTAAAAAAAAAACCCTGCATATAAGTGGACCCA
CACAGTTCACACCTATGTTGTTCAAGGATCAACTGTATAT
AAATTTTTTTAAGGAAATTTATCCATGTGACTAGCACATA
TCAACAATCCGATCATTATTAGACTTTCAGAAGCACCCGT
GCCCTGTTAACCCCTTCTAGTTGCCTGTTACCTGCTTACT
TCATCCAAGGTAATCATTATCCCCTTTACTAATGCTAGAG
ATAAGTTTTTCCCATTTGTGACCTTTATATAAATGGAAAC
CATACTGTATGTACTGTTTTGTGTCTGGCATCTCAGCTCA
ATAGCATGCGTAAGATTCATTTATGTTATTGCGTGTAGAT
GCAGCTCATTCTCATTGCTGTACAGTATTCCACCACATGA
ATATCACAGATTATTACTAACCAGAGCTCATAATTCCTGA
ATCTGAAGATCCCAATGTTTAAATCAATTCTAGGAATTAT
TAGTAAATATATCGTCAAATATTAATTTTTCCCAATCTCT
CCTTCTGGAACTCCTATTAAAAATACTGAACTTGGCTGTT
ATCCAAAAGACAAACAATAACAAATGCTGGTGAGGATGTG
GAGAAAAGGGAGCCCTTGTACACTATTGGTGGGAATGTAC
GTTAGTATAATCACTATGGAGAACAGTTTGGAGCTTCCTC
AAAAAACTGAAAATAGAGCTACTATACGATCCAGCAATCC
CAATCCTGGGTATATACCCTAAAAAAGGAAATCAGCATAT
CAAAGAGATATCTGCACTGCCACGTTTGTTGCAGCACTAT
TCACAATAGCCAAGATTTGGAAGCAACCTAAGTGTCCATC
AACAGATGAATGGATAAAGAAAATGTGATACATATGCACA
ATGGAGGACTATTCAGCCATAAAAAAGAGTGAGATTCTGT
CATCTGCAACAACATGGATGAACTGAAGGTCATTATGTTA
AGTGAAATAAGCCAGGAACAGAAGGGCAAACTTCACATAT
TCTCACTTATTTGTGGGGGCTAAAAATAAAAATGTAAGCT
ACGTAGATAGAGAGTGGAGGGATGGTTACGAGAGGCTGGG
AAGGGTTGTAGGGACATGGGGGTGGAAATGGGGATGGTTA
ATGGGTACAAAAAAAATTTTTACAAAGAAAAAGACCCAGT
ATTTGACAGCACAACAGGATGACTATAGTCAATAATAATT
TAATTGTATGCTTCAAAATAACTAAAAGATTGTTTGTAAC
ACAAAGGATAAATGCTTGAGGGAATAGATACCCCATTTAT
CATGATGTGATTATTATACATGGGATCCCTGTATCAAAGT
ATCTCATGTACTCCATAAATATGTATCTACTATGCACCCA
CAAAAATTAAATATAAAAAAATTAGGCTAGGTACAGTGGC
TCATGCCTGCAATGTCAGCACTTTGGGAGGTCAAGGCAGG
CTGATCACTTGAGGCCAGGAGTTTGAGACCAGCCTGTTCA
ACATGGTGAAACCCCGTCTCTACTAAAAACACAAAAACTA
GCTGGGTGTGGTGGCTGGCGCATGCCTGTAGTCCCAGCTA
CTCTGGAGGGTGAGGCAGGAGAATCACTTGAACCCGAGAG
GCGAAGGGGGCAGTGAGTCGAGAACACACCACTGCACTCC
AGCCTGGGTGACAGAGCTAGACTCTGTCTCAAAAAACAAA
TTAAGATAAATAAATGCTGAACTTTCTTGATCCACTCTTA
ATGTCTCTTTACATTTATAATTTCTTTACCTTTCTGTGCT
GCCTTTTTGGCAATTTCTTTAGACAAATCTTTTCACCAAT
TTTTTTTTTTAACTTGTGTCAGTTCTTCACTTTAACCTAT
CCATTGTAAATTTTTTTTTTTCATAGTTCTATTTGGTTCT
CTTTCAAATCTGCCTGTTCTTTTTTGGAATGCCTTGTTCT
TGTGTTTTTGATTCCTTCATTTTATACAGACTTAGTCTGA
TCATTTTTATCCAACTTTTACTGAAGTTCCTCAAAGTCTA
TTACTATAGTTTACTGTGTCTGCTGACATTCACTCAAGTG
TATTTTGTAATTTTGGATTGTGAACTTATTATCAGTGGGG
CTTCATTCTGGAGGAACTTTGTACTGTATAGGTTGAAGAT
GTGTTTCTCAAGAGAAGTTTAGCATTCATCAGCTTGGTAC
ACTTATGTTAATTTCTTGACTTGAGGATTCCTGAAATAAT
CAGAATATAAATGTGAACCCCAAACTTATAGGGCTTTTGT
TTCCACCCAAATGCTAGTCTGAAGCAGAGAAGCTTCTCTG
TCTTCTTTTTTACCAACAGGCCAACTTGTTCTAATCTCTA
CCCCTTTGCCTCCTCTTTTAAACCAAGGATATATATAGCC
TTTTGAAGGTCCTGGCTCATGTGCAAGATCTCAGTTTTGA
GTCCTGATTACTTCTAGTTCAAGAGGCCTCATTTCCAGGT
TGCACTGGCATTGAAATCCAAGCCCAGAGTTCTCCCAGAT
ATGGTGTTTGCTCACCCATTTACCGCTATAGATACTGGGT
TCTTTATTGGGTGGGAAGTAAAGGAATCTGGGGACATCTC
TTATCTTAAAAAGAATGTTTGATGTATTTTATCCAGCAAA
TAGTAGGCATTCAAATATTTGTTGAATGAATGAAATATAA
TTAAGAAGGTGTATCATATTCATAGTACTAATAGAACCTA
TGACACTTAAATTTAAAATAATTTAATTTTTGAACAGATG
ATATATGCATATAGGTCCAATACAGAAGTTATAAAAGGGT
TTACAGAAAAAGGTTTTCATCTTATTCTTGTATTCTAGCC
CCACAGCTCCTCTTCCCCAAGGCAATTAACATTATTAGCT
TTTTATGTATCCTCCCAGAGATATATATTTACTAGCAAGT
ATGTATAGATATATTCATGGCAGCACACTAGATACACTGT
GCTAAACCTTAATCTTTTTGTTCAACAATATATGTTATGA
GATTTTTCTGTACCAGTACATAAAGAAAATGGAGCTTATT
TGAACCCAGTCAGAAATGCCTTTTGAAAAATCCCTACCCT
GTTGCTATCTATAAATGCATTTTAAATACATCAAACTTAA
ATGGACACATTCCTACATCCATAAAGGCATTCACTCCTAA
TGGTTAACTAGGGATGACAGAGTGACTCATCTAAATTCTC
AAGGGCACATTCAATCTGGTTTAGCTGTTGCTACAGTTTC
TGAAAGGGAGAAATGAAAGGAAAACACAGCACATGTCACA
GAGAAGGCACTGAAAAGCATCTGAATGAGGGAATGAAAGA
AGGAAGAAGGGGCTGGAAATAAGAGCTGATTCAGCAGGGC
ATGTGGGTGCATTGGCAGTGGTTGTCTTTATAAAATATTT
TGGAGTAAAAGAAGGCTGGCCTCTCGAAGCAAGGCATCAG
GAAAAATGAGTAGCCTTGAATTTTGTGCTAAAGACCTCAC
AACCACTGTGAAGAGTTTATTTTCCCTCTTTTTTGACTCT
CCGGTTATTTGACTTAAGCCTGGTTATCTCAGATTGCAAT
CATAGCTGTGGGGATGGCTGAGACAAATTTCTTCTGGGTG
GAAAATCAGGGTTTAGAGCAGCTAGCTCTTGATAATACAG
GAGGAGTCCTATCACAGAAATACTATATAAATATGTTTGA
AGAGTAAGTGATGTGAATGCTGTGGAAGGAGGTATGGGAA
AGCATTAATTTTTGTCTTTTCCTAGTAAATACAGACATAC
AGGTTTGAATTTCCAGTTCCCTTAGGCAAGCTTGTTAATC
CCTTTGATTTTAGGTTGCCTCATTTATAAAAAACAGTAAC
TACTACATATGCTTTGGGAGGCTGACATGGGAAAATTGGT
GGAGGCCAAGAGTTTGAGACCAGCCTGGGCTAGATCCTGT
CTCAACAAAAATAAAATAACTTAGCCAGGTGTGGTGGTGC
ATGCCTGTAGTCCCAGCTGCTTGGGAGGCTGAGGTGGGAG
GATAGCTCAAGCCCAGGAGTTCAAGGCTGCAGTGAGCCAT
GATTGCGCCACTACACTCTAGCCTGGGTGACAAGAGTGAG
ACACCGGCTCACAAACAAAGAAACCCTACTACAGGTATAT
TTATAGACAGGAGCTTACAGATTAAATAGTTTATTATTTT
ACTATTTTATATGCTCATTTTAATGGTTCTTTCAAAGGCA
TTTGATACCATAAAATATGTATTTGTATATGCATATATGT
ATATATGTGCAATTTCAATGAACAAATATTGCAAGCATGG
CATGCAGAGGAATAGAGGCTAATAAAACAAGCTGTTGACT
ACTACAAATATGCTGCAATAAATGTTCTAAATCATGTTTC
ATTATACACATGTTCAGGAGTTTTTCTCTGGTATATGTCT
AGAACTAGAATTACTGGGTTGTAGAGTATGTGTACCTTCA
ACTTTACTAAATCTTACTAAACTGATCTCAAAATGGCTGT
ATGTAACAGCTGACACTCTTATCAGCACTGTATGAGAATT
CTTGTTGTTTTATAGCCTAATATTAATATTTGTAGACATT
TACATGTTGCCAGTCTGATCGGTATGAAGTTGTATCTAAA
TGTTTTAATCTGCATTCCCCAATTAATTACTGTTGGGAGA
CAATTCTTGAAGGGTCTCTTGCATTTCTGCACGTCTTATG
TACAAAGGTACATAAGGTACAAAGGTACATAAGATGTGCA
GAAGACATAAGACAGCTTTTGTTCTAGACTAACTTTCAAG
GATGTTTGTGTAATGAACAGATTTGACAACAGAGATAGTG
TTTCTTTCCAGAACAGAGGGCAGGTTTGTTTACCATCCAG
AATAATAAACATAATACCTCCTCCTGAGCAAAGGTTTGCT
TGCAGCCCTAATCTTATAAAAGATTAGAGTTCCCTAAGAT
CACGATTCCTAAGCCATGACACACGGTGAATGCAGTATCT
ACGTGGACCTCTCTGCGTCGCTTTGGTGGGACTTTGGAGG
CAAGAGGAAATGACAAAAACATGAAGCTTATGCTGCTTGC
TGTGCCATGGATAATAAAGTCTTTTGTCTCTGATTCAAAA
GTTTTGTGTCTTTTGCCAGCAACCATGAAACAGTCAGGCC
AACTTGCTAGCTTGTAAGCAAAATACAATCTCACACGATT
CATAGTTCTTTCTTTTTTACTCTTACTTTTTTTTTTTGAG
ATAGGGTCTTACTCTGTCAAGCAGGTTGGAGTGCAGTGGC
ATAATCACAACTCACTGCAGCCTCCAACTCCTGGATTCAA
ATGATTTTCCTGCCTCAGCCTCCCAAGTAGTTGGGATCGT
ATTTGCCCAGGACAGCCTTAGCAAAAGGTAGCTGGAGGCA
AGGTGGAAAATGTTTGTCCTGCTTCTCCCAGGAAGAAAGT
CCTCTGACTAGGAGCTGGGAGGAGAGGGAGCTCGTGTTCC
TGGCATTGTGGAGTGGAGTCTCCACATCACTGAGCTGGGA
AGAGAGAAAGGAGGGAGTGATCTTGGTTCAAATACCACAA
AGTTTTCCTTCCTACCAAATTTTTGTAGATTTTCTTGAAT
AGATGTCTCTTCATTTGCTTTTTGTCCTTAGTACCATTTC
CAGAAGCTATTAAATGTCTATAGTTCCAAAAATAATTTTT
ACCAGTTTGACAAGGGAGCTTATCAGTGCAGCTTCTCACA
TTGTCATGTTGGAAGTCAGTCTCTGCCTTCATTATCATAG
CTGTAAAATAACATCTTGATATTTGGAAGAACAAGTCTTT
CTTTCTTGCTTTTCTTCAAATTGCCTTAGCTATTCCTGGC
TCCTTTATCTTCCATTTGAATTTTAGGGCAAGTCTGTTAA
ACTCCACAAAGTATCTGCTGGAATTCTTATGAAGATTCTC
TGTATTTGTAGTTTGACTTGGCAGAAATGATCTTTATGAA
ATCAAGTCTTCCCATTCATTAACACGGATTATTTCTCCTT
CTGCTTAGGTCCTTTAAAAATGTCTTTTAAAAATTGTATT
TTTTTCTATGATGGTTTTACATGCCTTTTGTTAGGTTGAG
TCCTAGGATTTTGTTGCTACTGTAAATAATATTGGAAAAA
TGTTTAAAAAATTTTTTACCTTTTTACACTAATGTTTAAG
ACTGAACTTAAAAAACTAATGCATTCAGCATCCTTGCTAA
ATTGCATAGTTTTTATAATTTGTAGAGTTTCTTGGATTTC
TATGTAGCTAACTGTATTGCTTGAGAATGATGATGATTTT
GTTTTATCCATCTCATGTACCTTTTATTTATTTTGTTTTT
CATTTTGTGTTATCTACAATTCTAATACAGTATTGAAGAG
AAACAGTTATGGTATGCATTTTTTCTTGTTTTGGATTTTA
AAGAAAATGCTTCACACATCCCATCTTTAATAATAATGTT
TGCTCTGGGTTTTTGATAAGTAAATCAGGCCATAGAAGTC
TCCTTCTATCCCTAGTTTAAGAGCTTTTATCATAAAAATA
ATTAACTAACATTTATTGAGTATATGCCAGGTGTCAGACA
TTGTTCTAAGCACTTTACACAGATTAACTCATTCTAACAA
ATCTCTGAGGTTACTATCCCCATTTCATCATGAGTAAACT
GAGGTACAGGGTAAGTGAAGTATTTTGTCCAAGGTCAGGG
GTAGAACTAGAATTTGAACCCAGAAGTCTGACTTATGAGC
AGTCTTAACTACTTTTCTCTACCGCTCTTAAAACGAGTGT
TGAACATCCTCAAACGCTTTTTTCTGCATTTCATTTGATC
ATGTGGTTTTTTACCTAATTTGCTGATGTGGAAGGTTACA
TTAATAGATTTTTTAAATGTTAAGTCATCCTTGAATTCCT
GGGATGAACTCAACTTGGTCAGCACATACCTTTCTTTCTT
TTAAAAATATATTGATGAATTTCATTTGCTAATATTTTAT
TTAGGATTTTTGCATCTATGCTCAAAAGTGAGATTGACTC
ACAATTTTCCTTTCTCCTCCTGGTTTTGGTAACCAGGTTA
TGCTAGATAAACTCATAAGTGAGTTAAGGCTGGTAGTTGG
TGACAGACATTTCAACCTCAATTATTAGGCTGACATATAT
AGGTAGTATAATAGCTAGTCCAATAGGTTAAGACTCCTAG
ATAGCACAGCAAGGTTTCTCCAGAATCATCCATCCAGAAT
GATTTTGCTTTTGTTTCCGTCAAGCATCTCAGAGACACTA
TCAGCTTGAAATACCTTAGTTGACTTTTTAGCTTGGGATT
TTTGAACACTTAAGTGCAAATTTAAAGTCCAAAGCAGTAG
ACAAAAGTGTCCAGGGCCATCTGAGCCACTTGTTACTGAA
CGGCAGTCTAAGACTGCCAAGACTGACAAGTGTATTCCCT
CCCAAAAGGTTGATCCATAATCTGGTTTAAATATTGATGG
CTGTCTTTCATTCAGCCATATTCACACCCAAATAGAATCT
TTTTTTTTGGAGATGGGGTCTGTGTTGCTCAGGCTGGCCT
CAAACTCCTGGATTTGAGTGATCCTCCTGCCTCAGCTTCC
TGAGTAGCGGGGACTACAGACGTGCACCACTGCGCCCAAC
TCTATGCAGAATCTTTAAATTATATTTACTAGGACTTTAC
ATTTTACAAAATACTGTAATATCTTTTATCTCACTGAATT
TACCAAGCAGCTCTCTAAGAGCCATATTATTTCCATCTTA
CAGATTTTTTTCTATTTTACAGATTACTTAAGCTAATCAG
TTAGTAGGAGAAATTAGTTAAAAAATCAAATTTCTTTTTC
TTCAATTAGATCAAGAAAATATTTCTTGTAGGAGAAATGC
TAGATTCTATAGTGACAATGATTAACATCTTTCTTGTCAC
TCATGAATAGAACTAAGAATGAAATAATGAATTTTCAAAG
TGGGGCTGGAGGGGTCTCCATTTCTGTTGCTAGTATAGAA
ACAATTTATTATAAATGTGACCATAAGAATTTTAATATAT
CTTCAACTTACTAAGTTATTAATACTGTTTTTTTGTTTTG
TTGTGTTTTTGAGATGGAGTCTCACTCTGTCACCCAGGCT
GGAGTGCAGTGGTGCGATCTCAGCTCACTACAACCTCCCC
CTCCCAGGTTCAAGCGATTCTCCCAACTCAGCCTCCTGAG
TAGCTGGGATTACAGGCGCCTGCCACCAGGCCTGGCTAAT
TTTTGTATTTTTAGTAGAGACAGGGTTTCAGCATGTTGGC
CAGGCTGGTCTTGAACTCCCGACCTCAAGTGATCCGCCTG
CCTCAGCCTCCCAATGTGCTGGGATTACAGGTGTGAGCCA
CTGCGTGCGGCCTAATACATTTTTCAAACAAAAAGTTACT
GTATCTCTGCTAGCTGCCAGGTACTTATCTAAGCACTACA
TAGGAATGGACAAAGTTGAAATAAACAGAGAAGATGTTCA
AATATGATTACATAATAATTTAGAAACTTCTTACCATAAT
GTAGAGCTGTTTGGCCTTCATTGTCCTATAAAAGAAACAA
ATAATATATTTTAGAAGTCTAAGTAATTGCAAAAGTATGA
AAGTACATAAACTGTAGCAAATTTATCTGATAAGCCAAAG
TTCCATAGGTTTATCAGACTTACGAAAAGAAGTCAGTTAT
CTGAGCTTCACAGTCACTTTTGACCAAGCTCACCATCCTG
AAGAATAAAGAATGATAACTTGTGCACTGTAGCAGCTACA
ATGGAGTAACAGGATAACCAGTCACTCCAGATATCTGCAG
GTAATAATCCAAAGGGAAATTCTTAAAGTGAGGTAGTTTG
GTCACCTAGTACATGGCAGAAACATTGACACTATATCTCA
TTTATCTTGGCCAGTATTACGATTTTTTTTTTTCTAAGCT
TGTCCCCAAATCTATCTAGCGAGTCTGTGATTTACAGTGG
ATAGCCTTTTATCTCTTTTCAAAGACTCACAAATTCCAGG
CTAATAACATTAGGTTTCCTAACCAGATCAAATATCATAA
AGTAATGTGATTTCAAAGCGTACAAAGTCCCAGAAGTTGT
TAAGAAAGCCAAAAGTTGCCATAGAATACTTAGGAAATTC
CAACATTTCAGTTAATTATTTTCCTTTAAAACCAAGAAAA
CTATATATACTATATATATATATGCTATAATTGTAGCACA
GTTGAGTACTTTTTAGCAAGCCACCTCTTAAATTGAGAGC
AGCTAATCACATTACATGAGCAACAAATAATCAAAGTACA
CAAGTGAAAAGTAGAATTTAGTAATTAACTTCATAAGCAC
TTTGTAGTATGCATGGCCATCATGCCCCTGGTAATTAAGA
ATAAATGTGAAACTGTTAATCTGAATAACTTGGAAAGGGT
GACGTTATGCCAACCAAACTATTCTTGGGTACCCATATCT
GCTTTTCCCACTTCCTAACAGCTGAATGTAGGGGTGGAGG
TTGGTTCTGGAACTTTTTGGTAATGGGTCTCCCTGTTAAT
CTCCTAGAAAGAAAAGCAAGAAGCTGCCATAGAGAACTTA
TTTTATGGTTCAGATAGGTAGTAAGAAAAAAGTCATGGCA
GGGGGACAACCTTGAGGCAATGTGGTTTGTTTTCCTACTG
TGGAATGAAGTTCTGATTGTATTTGGAGGTAAGGTGCTTA
TTACATGGGTGAGAGGAGATATAAAGAAGTAATTCTGGCA
GGAAGTCGGCATAGGGTACACTTGGCTAAGGTGCAACTAT
GGCTAAGTTTGGGATGTCCAGGAAGCAACATAAAGATAAT
AAACTCTAAGAAAAGTAAAAGATGGAAAGCAGCATGAAAA
AGAAAGCACAGGAGATCATTTTTGCCTACTTTTTTTTCTT
GTCTTTTTAGATACAACCTTTATCTTGCTCCCCTTTGACT
TGCCCTGCCCTTCAGATTAAGGACAGGTAGGGGAAGAGAG
CTAAGGCAGCTATCATGAATAGTATCTGAGTGATTCTTAT
GCAGGGCAGCCTGACAATGTGAAGTTCTGCTCCAGAGAAT
GTGGTCTTGATTGGGAAAGCTAAGGGTAATTTCGAAAGAA
CAGTACTGACCATTATGGCTTAAGACTCATATCTATATTT
GTCAGTTTCCAATGTTAATCAATAAAAGTGTGTGTGTGTA
TGTGCACGCACACACACACATGCAAACACCTGATGAGTTT
ATACATTCACATTTATAGTTTAAATGTGAATGTCCTGCAT
TAGAAAGCAATTTCAGAAAGAGCTTAATCTACTGCAATTT
CAGGATTCTACTTAGGCATCCATCATGCAAGGCTGTATTT
TCCACAATTACATATCTTTAGAAAGCATAGTTCTTTCACT
ATTTGTGCATAACTTTCATGTTTAATCACTGTGTTCATAT
ATACTCAAAGTTCATTTCCTTTCAATTTCTAATTCTTCAT
CTTCACTATGCAGATGGAAGAAAGCATAATTAATTTCTTT
TAATCATATTTACCAGTGAATACTAAATCTATATCTCTAC
CTCAATTTCTAATTAATTAATTAAAAATAGTTACTGAGCT
CCAATTATGTTCCAGTCACTGTTCTAGGCACTGGAAACAA
TGAGATGAATGAGACAGAGAAGGTCTCTAATGTTATAAAT
CTTATGTTGTAGTGGCTAGGGAATCAATAAGCAAATAAAT
ACATTTAACACTAGGAAGTGATAAGTATACTGGAAAACAA
TCAAAAGAGTAAGAGACTAGATTGATGTGGGGTGCTATTT
TAGGTAGAAAGGACAGAGGACCCTATAAGAAGGTATGTTT
ACACAGAGAACTGGGGAAGATACTAAGGTGGTCATGCAAC
CCAAAATGGGCAAATCACAGCACTGGTCATCTTCCTTGTC
TGAAAGTATGCAAGTTACTCAAGCCAAGCCAATTAGTTTT
CTTTCAAAATTTTTCAAAATGGAGCTATAAGATAGAAGTG
TGTGCACACAGAAGGTTCTTTCCTCTCTGATCAAAAGTAA
AGGGTGCAACCCTGTAAATATGTACAATTATTATGTGTCA
ATTTTTTAAAAGAGAGTGTGGTCAAAGAAGCTAGACACGG
AAGGACAAATATTGTGTGATTCCATTTATATGAGATACCT
AGAGCAGTCAAATTCACAGGAACATGAAATAGAATAGTGG
TTACCAGAGGCAGGGAGGAGGGAAGCATGGGGAGTTCTTG
TCTAATGGGTACAGAGTTTCAGTTTGGGATGGTGGAAAAG
TTCTGGAGATGAATAGTAATGATAACTGCACAATAATGTG
AATGTACTTAATGCCACTGAACAGTACATGTAAAAATGGT
TAAAATGGTAAATTCCACATATATTTTACCACAATAAAAA
AGAAAGACAATTAGAAAAGGGTATGAGCCAAAAACTACAA
GTGGCAATGTTCTCTATTTTTGGGCGAAAATCAGTCTGTA
GTAGAAGGGAATAAGTATTCACAAAGAAAAAAGTAGTGGT
GAGACATGGAGAGAGAATGAGGGTCTCTGGTTCTTGTCAT
TTCAACAATATTTTTTCTTGGTTAGGTAAGCCAATAACAG
CAAAATACTCCCTAGACAAATATGATCTTTCTGTCACTTG
TAAACAAGAGTCCTGACTAACCCAGAATGCAAGGCATTTT
ATGAACGACGCCCTGCTCATCTCTCTCCCAATACCTTCTC
TACCCAATTTTGTGACTGCCAATTCCCGTAAGAATACTTA
TCTGGGGCCTGGAGTGGTGGCTCACGCCTGTAATCCTGGC
ACTTTGGGAGGCCAAGGTGGGCAGATTGCCTGAGCTCAGC
AGTTCCAGACCAGACTGGGCAACATGGTGAAACCCAGTCT
CTACTAAAATACAAAAAATTAGCCGGGCGTGGTGGCATGC
GCCTGTAGTCCCAGTTACTTGGGAGGCTAAGGCAGAAGAA
TTGCTTGAACTTGGGAGGTGGAGGTTGCAATGAGCTGAGA
TAGCACCACTGCACTCCAGTCTGGGTGACAGAGTAAGACT
CCATCTCCAAAAAGAAAGAAAGAAAGAAAAGAAAGAAAGA
GAAGAGAAGAGAAGAGAAGAGAACAGAAGAGAGAGAGACA
GACAGACAGAAAGAAAGAAGGAAGGAAGGAGGGAGGGAGG
GAGGGAGAGAGACAGAGAGAGAGAAAGAGAGAAAGAGAAA
GAGAGAGAGAGAGAGAAAGAGACAGAGAGAGAGAGAAAGA
GAGAAAGAGAAGAAAGAAAGAAAGAAAGAAAGAAAGAAAG
AAAGAAAGAAAGAAAGAAAGAAAGAAAGAAAGAAAGAAAG
AAAGAAAGAAAGAAAGAAAGAAAGAAAGGAAGTATTTACT
GGACTCCCATAGCTGTGAATGCTCCTTGCTCTACCTGGAA
ACTGTCCGTCAACATTTTAAAGATAAAATCTTGCTCTTTC
CTCATGTTTAAAAAATTCCTCTTTGATATATTTGAGCATT
TTAAATTGACTTATTTTATGGTCCCTATATTTATTTCTTT
TATCTGAGTTCAGGGAGGGGAAGCAGAGTGATGTTTGTTG
TGCTGGCTGACACCTACTTATTGCTTCCTATATGCTTTTT
GATTCTGTACTATGAGTTTATTTTAAGTGGAGTTTTATCT
TTGAAAAAAATCTGTGCTGTGCTCCCTAGATTGAGGTTCT
GTCGCTCCAGAACGATTTTGCTTTTGTTTCTGTCAAGCAT
CCCAGATACATTATCAGCTTGAAATCACTTAGTTGATTTC
TTAGCTTGGGGATTTTTGAAAACTTAAGAAGTGCAAATTT
AAAAAGAGCAAACCCACCTTCACTGCCATCCCTAACTCCG
GACTTGGAGCACAGGCTAAGACAAACTCTCTATGCCAATT
CTCTGTTAGTGGGTAGAATTTTTCAGTCTACTCTGAGGGT
GGTTGGTATTATTTGAGATCTCTACCCCAGAGGTATTGAG
ACTGCCAAATCCTTTTAGAGCAGCCCAGTGTTGGTTTAAA
CTTACCACTTTATTTTTAAAGCTTTGTTTATTTATTTTTT
TTTTATTTTTTATTTTTTTGAGACAGAGTCTTGCTTTGTC
GCCCAGGCTGGGGTGCAGTGGCCGGATCTCAGCTCACTGT
AAGCTCCGCCTCCCGGGTTTAGACCATTCTCCTGCCTCAG
CCTCCCGAGTAGCTGGGACTACAGGCGCCCGCCACCTCGC
CCGGCTAGTTTTTTGTATTTTTTAGTAGAGACGGGGTTTC
ACCGTGCTAGCCAGGATGGTCTCGATCTCCTGACCTCGTG
ATCCGCCCGTCTCGGCCTCCCAAAGTGCTGGGATTACAGG
CTTGAGCCACCGCGCCCGGCTAAAGCTTTGTTTATTTAAA
AAAATTTTTAAAGCTTCCTATTTTGTTTTCAGCTACGCTT
ATTTTGGCCCTTGGAGAGTTGAGTTGCTTTTTTTGTAAGC
TTGTCTATGCATTCAAAGGGGTGCTTATTATATTTTATTC
TGCATTTCTGAGTGTTTTGTGGTGGGAGAATTTTGAGATT
ATTATTAGTCTGGAATCTTGCAGGAAAATGAAAACCCCCA
ACCTTCAAGACTCAGTTCACCTTCTTAAGGAAACCTCCCC
TGACTTCTCAAGTAGGGTTAGGTGCTCCTCTTTTCTACTA
CTGTGGCACAACACACACGTTCCGTTCTTATCTATCTCTT
CCACTGAGACTATAAACTTCTTGTAGGCAAGTACTACGTC
TTTCATCCAGTGTCTTGCATACACTGTGTGCTCAGTAAGT
GTTCATGAAATGAGAGAATGAATACACTAATTTTTTCTCA
CTGTTTTTTTTTTCTTTAAACTCAAAAATTTTTAATTTTT
GTGGGTACACAGTAGGTTTATATATTTGTGGGGTACATGA
GATGCTGATGTAGGCATGCAATGTGTAATAATCACATCAT
GATATATGGGGTATCCATCCCCTCAAGCATTTATCCTTTG
TGTTATAAGCAATCCAATTGTCCTTTTAGTTTGTACTCAT
TTTAAAATGTACAATTAAATTATTATTGACCAGAGTCACT
CTGTCGTGCTATCAAATATTAGGTCTCAGTCATTCTAACA
ACTTTTCGTACCCATTAACCATCCCCACTTCTCCCCACAC
TCCCACAACCCTTCCCAGCCTCTAGTGGTCACCATCCTCC
CACTGTCTATCTCCATGAGTTCAACTGTTTTAATTTTTAG
CTCCTACAAATAATGAGAACATGCAAAGTTCATCTGTCTG
TGCCTGGCTTATTTCACTTAACATAATGATCTCCAGGGTC
TATCTATGTTGTTGCAAATGATAAGATCTCATTCTTTTTA
ATGACTGAATAGTACTCCATTGTATGTAAGTACCACATTT
TCTTTATCCATTCATTTGCTGATGGACACTTAGGTTGCCT
CCAAATCTTGGCTATTGTGAACGGTGCTGCAACAAATATG
GGTGTATGTATATCCCTTTAACATACTGATTTCCTTTCTT
TGGGGTATATACCCAGTAGTGGGATTGCTGGATCATATGA
TAGCTCTATTTTTAGTTGTTTGAGAAACCTCCAAACTGTT
CTCCATAGTGGTTGTACTAATTTACATTCCCACAACAGTG
TATGAAGGGTCTCTTTTTTCCACATCCTCGCCAGTATTTG
TTATTGCCTGCCTTTTAGATACAAGCCATTTTCACTGAGG
TAAGATGATACATCATTGTAGTTTTGATTTGCATTACTCT
GACGATAAATGATGTTGACCACCTTTTCATATACTTGTTT
GCCATTTGTATATCTTCTTTTGAAAAAGATCTATTCAAAT
CATTTGCCCGTTTTAAAATCTGATTATTAGGACAGGCGTG
GTGGGTCACACCTGTAATTCTAGCACTTTGGGAGGCTCAG
GCAGGTAGATCACTTGAGACCAGGAGTTCAAGAGCAGCCT
GGTCAACATGATGAAACCCCATCTCTACTAAAAAATATTT
AAAAAATCAGTCAGGCGCAGTGGCTCACACCTGTAATCCC
AGCTACCTGGGAGGCTGAGGTGGTAGAATTGCTTGAATCC
GGGAGGTAGGGGCTGCAGTGAGCTGAGATCAGGCCACTGC
ACTCCAGCCTGGGTGACAGAGCAAGAGTCTGTCTCAAAAA
ATAAAAATAAAAAAAGAAAAGAAAAGAAAAGAAAAGAAAA
CCAGATTAGTTTTTTTTGTTTGTTTGTTCCTTCTGGTTAC
TAATCTTTTGTATATTTTCTTCCATTCTGTGGGTTGTCTT
TCACTTCGCTGATTATTTCCTTTGCTGTGCAGAAACTTTT
CAACTTGATGTGATCTCATTTGTTCATTTTTGCTTTGGTT
GCCTCTGTTTGTGGGGTATTAAGAAATTTTTATGCAGAAC
AAAGTCCTGGAGAGTTTCCCCAATGTTTTTGTATAGTAGT
TTCATAGTTTGAGGTCTCAGATCTAAATCTTTAATCCTTT
TGGTTTGACTTTTGTACACAGTGAGAGACAGGGGTCTAGT
TTCATTCTTCTGCATATGGGCATCCAGTTTTCCCAGCACC
ATTTATTAAAGAGACTGTCTTTTCCCCAGTGTGTGTTTTT
GGTACTTTTGTTGAAAAAGGGTTCACTGTAGGTGTACAGA
TTTGTTTCTGGGTTCTCTATTCTGTTCCATTCATCTATGT
GTCTATTTTTATGTCAATACCAAGCAGTTTTGGTTACTAT
AGTTTTGTAGTATAATTTGAAGTCAGATAATGTGATCCTT
CCAGTTTTGTTCTTTTTGCTCAGGATAGCTTTGGCTATTC
TGGGTCTTTTGTGGTTCCATAAATATTTTAGGATTGTTTT
TTCTATTTCTGTGAGGAATGTCATTAATATTTTAATACAA
ATTGCACTGAATTTATAGATTACTTTGGGTAGTATGGACA
TTTTAACAATATTGATTCTTCTAATCCATGAATATGGAAT
ATCTTTCCACTTCTGTGTGTTCCCTTCAATTTCCTGCATC
AATGTTTTGTAGTTTTCATTGCAGAGATCTTTCACTTCTT
TGGTTAATTCCTGGGTATTTAATTTTATCTGTGGCTAAAT
GGGATTACTTTTAAAATTTCTTTTTCAGACTGTTTGCTGT
TGGCATATAGAAATGCTACTGATTTTTGTGAGCCAAGATC
ATGCCACTGCACTTCAGCCTGGGCAACAGAGCAAGAATCC
AACTCGGGGAAAAAAAAAAAAAAAAGAAAAGAAAAGAAAT
GCTACTGATTTTTGTATGTTGATTTGTATCCTGCAACTTT
ACTGAATTTATCAGTTCTAATTGTTTTATGGTGGATTCTT
TAGGTTTTCCAAACTATAAGATCCTATCATCTATGATCAA
CAAATTAAACAAAGATAATTTGACTTCTTCTTTTCCAATT
TGGATGCCCTTTATTTCTTTTTCTTGTCTGATTACTCTAG
CTAGGTCTTCCAGTATCATGTTGAATAACAGTGGTGAAAA
TGGGTATCCTTGTCATGTGTGACATCTTACAGGAAAGGCT
GTTTTTCCTCATTCACTACAATACTAGCTGGGGGTCTGTC
TTTTAAGACTTTTATTACGTTGAGGTAAGATGTTCCTTCT
ATATCTAGTTTTTTAAGGATTTTTTATCATGAAGGAATAT
TGAATTTTATCAAATACTTTTTCAGCATCAATTGAAATGA
TCATATGGTCTTTGTCCTTCATTTTGATGATATAATGTAT
GACACTGATTTATTCACATATGTTGAGCCATCCTTGCATA
CCACTTTCAGCATTGGACAGATCTTTCAGACAGAAAATCA
AAGAAACATCAGACTTAGTCTATACTGTACAACAGTGAAT
TAATAGATATTTACAGAACATTTCATCAAATGGCTGTACA
ATACACATTCCTCTCTGACATAAATCATTCTCAAGGATAG
ACCTGTAATAAATCCAACTTGGTTATGATGAGTGATCGTT
TTAACATATTGTTGAATTTAGTTTGCTATTATTTTGTTGA
GGATTTCTGAAGCAATATTCATAAGAGATACTGGCCTGTA
GTTTTCTTTTTTTTGATCTTTCTCTGGTTTTGGTAGCATC
ATAATACTGGCCTTATAGAATGAGTCTGGAAGTCTTCCCT
CCTCTATTTTTTTTGGAATAGTTTGAGAAGGACTGGTATT
AGTTTTTTAAAAATGTTTGCTAGAATTCAGCAGTGAAGCC
ATGAGGTCCTAGGATTTTCTTTACTGGAAAACTTTATTTC
AGCTTCTATCTTGTTATGTGTTACTGGTCTATTAAGGTTT
TGGATTTCTTCATGGTTCAATCTTGGTAGGTTGTGTATGT
CTACAAATTTCCCCATTTTCTCTAGATTTTCTAATTTATT
GACACATAGTTAGTTGCTCATAGTAGTCACTTAATAATCC
TTTGAATTTCAGGTGGTATTGGCTGTAATGTTTACCTTTT
CATCTCTGATTTTATTTGGGTCTTCTCTTTTTTTTTTTTT
AAGTCTGGCTAAAAGTTTGTTTTATTTGTCTTTTCGAAAC
ACCAAGTTTTCATTTTGATGACTGTATTCTTTCCTTCATT
TCAATTTGATTTATTTATTTCTGCTCTGATTTTTATTATT
TTATTTATTATTTTATTATTTATTTTCTTCTACTAATTTT
GGGTTTGTTTACTCTTGCTTTTCTGGTTCTTTAGGATGCA
TTATTAGGTTATTTGAAGTTTTTCTTCTTTTTTGGTGTAG
GTGCTATAAACTTCTCTCTTAGTACTGCTTTCACTGTGTC
TTATAGGTTTTCATATGTTTTCACCATTGTTTGTTTCAAG
AAATTTTTCAGTGTTCTTAATTTCTTCATTGACTCACTGG
TCATTCAGGAGCATACTGTTTAATTTCCATGTGTCTGTAT
AGTTTCCAAAATTCTTCTTGTTATTTATCTGTAGTTTCAT
TTGATTGTGGTCAGAGAAGATGCTTAATATTATTTCAGTT
TCTGAATAAGACTTATTTTGTGGCCTAACATATGGTCTAT
CCTTGAGAATGATTTATGTCAGAGAGGAATGTGTATTGTA
CAGCCATTTGATGAAATGTTCTGTAAATATCTATTAATTC
ACTGTTGTACAGTATAGACTAAGTCTGATGTTTCTTTGAT
TTTCTGTCTGAAAGATCTGTCCAATGCTGAAAGTGGTATG
TTGATGTCTCCAGCTACTATTGTACTGAGGTCTCTCTTTC
TCTTCACCTCTAATAATATTTCTTTTATGTATCTGGGTGC
TTCAGTGTTGGATGCATATATATTTATAATAATTATATCC
TTTCACTGAATTGACCCCTTTATCATTATATAATGACCTT
GTCTCTTCTTATAGTTTTTGTCTTGAAATCTATTTTGTCT
GATATAACTACAGCTGTTCCTGCCCTTCTTTTGTTTCCAC
TGGGATAGGATATGTCTTTGCATCCCTTTATTTTCAGTCT
GTGTGTATCTTTATAGGTGTCTCTTGTAGGCAACAGATCA
TTGGGTCTTGATTTTTTAATCCACTCAGCCACCCTATGCC
TTTTGATAGGAGAGTTTTTAGTCCATTTACATTTAACGTC
ATTATTGATTAGGTAGGGACTTGCTCCTGCCATTCTGTTA
TTTGATTTCTAGTCTTCTCTTTCTTTTTTCATCGATTCCT
GTCTTCCTTTAGTGAAGGTAGTTTTCTCTGTTGGTATATT
TTAATTTATTGTTTTTTATTTTTGCATATGTTATGTTTTT
TTTATTTGAGGTTACCATGAGGCTTGCAAATCATATCTTA
TAACCCATTATTATTAAGCTGACAACACTGATTGCATATA
CAAATAGGCAAAAAATAAAAAAAAATAAAAACACTTTCAC
TTCATTCCCTGACTTTTTAAACTTTTTGTTGCTTATGTCT
TATTGTCCTATGTTTTGAAAAGTTATCCTAGTTATTATTT
TTGACTGGTTCATCAACTAGCCTTTCTACTTAAGAGTAGT
TTACAAACCATAATTACAGTGTTATAATATTCTGTGTGTT
TACTATTACCGGTGAGTTTTGTACCTTCATATAATTTCTT
ATTGCTCATTAACATGCTTTTCCTTCTGATTGAATAATTC
CCTTTAGCATTTCTTATCGGACAGGTGTAGTGTTGACAAA
ATTGCTCAGCTTTTGTTTGTCTGACAGTCTTTATTTCTCC
TTCATGCTTGAAGGATATTTTCAACAGATATGCTGTTCTA
GGGTAAAATTTTTTTTTGTTTTTCCCTTAGCACTTTAAAT
ATGTCATGCCACTCTCTCCTAGCCTGTTAAGATTTCTACT
GAAAAGTCTGCTGCCAGATGTTTTGGAGCTCCATTATATG
TTATTTCTTTTTTCTTGGTGCTTTTAGGATCCTTTCTTTA
CCCTTGACCTCTGGGACCTTGATTATTAAATGCCTTGAGG
TAGTCTTCTTTTGGTTAAACCTGTTCTATAACCTTCTTGT
GCTTGAATGTTGGTATCTTTTTCTAGATTTTGGAAGTTCT
CTGATACTATCCCTCTGAATAAACTTTTTATCCCTGTCTC
TTTCTCTATCTCCTCCTTAAGGCCAATAACTCTTAGATTT
GCCCTTTTGGGGCCGTTTTCTAGATCTTTTACGTGTGTTT
TATTTTTTTGTTTCCTCTGTGTATTTTTAAGTAGTCTGTC
TTCAAGCTCACTAATTCTTCTGCTTGATTAATTCTGCTAT
TAAGAGATTGATGCATTCTTCACTATGTCAACTCCATTTT
TCAACTCTAGAATTGCTGCTTCATTCTTTTTATTTCAATC
TCTTTTTTTATATTTAAACGATAGAATTCTGAATTTGTTT
TCTGTGTTATCTTAAATTTTTCTGAGTTTCCTCAAAATGG
TTATTTTGAATTCTGTCTGAAAGGTCGCATATCTCTTTCT
CCAGGACTGGTCCCTGGTGCCTTATTTAGTTTGTTTGGTG
AGGTTGTGTTTTCCTGGATGATCTTGATGCCTGTGGATAG
TCACTGGTGTCTAAGCATTGAAGAGTTAGAATTTACTGTA
GTCTTTGCAATTTGGGCATGTTTGTGTCCATTTTTCTTGG
TAAGGTTTTCCAGGTATTGGAAGAGAATTGGGTTCCAAGC
CCAACAACACTATGGTTCTTGAAAACTCCTAGAGGTAGTG
CCATGGTGGTCTTGGATAAGATTTGGAAGAATTCTCTGGA
TTATCAGACAGACACTCTTGTTCTCTTCCCTTATTTTCTC
CCAAACAAATGGAGTCTCTCCTGTGCTGAGCCACTTGGAT
CTGGGGGTGGAGTGATGCAAACATCCTGTGGCCACCACCA
CTGGGACTGTACTGGGTTGTATCTGGACCAAGTACAGCAC
TGGGTCTCACTCAAGGCCCACTGTAATCATTACCTGGCTA
CCGCCTATCTTTACTCAAGGCCCTAGGGCTCTACAATTAG
CAGATGGGGAAGCCAGCCAGGTTTTTGTCCTTTCCTTCAG
TGAAGCAAGTTACCCCAGGCCCTAGGTGGGTCCAGAGATG
CTGTCTGGGAGCTAGGGATTGGAGTAAAAAACCTTAGAAA
TCTACCTGATGTTCTATTTTACTGAGGCTAAGCTGGCCCT
AAAATCATAAGACAAGTCCTTCCCTCCCTTTTCCACAGGC
AGAGGAGCCTCTCCTAGTTGCCGCCACCACCACCAGCCCA
TGGAGAGTTCTGCCAGGTCACTGCCAATATTCACCTAAAG
CCCAAGTGCTCTTCAGTTAGCTGTGGTGAATGCTGCCAGC
CCTGGAACTCACCCTTCAGGGCAGTGGGCTCCCCTCTGGC
CCACGACAAGTACAGAAGGCTATCCAAGACTTGTCTGGCC
CAAAGCTGTCCAAGAGCCTAGGCCTGGAATCAGGGACCCC
AACAGCTTGTTTGGCGTTCTAGCCCATTGTGGTCGAGCTG
GTATCTATGGTACAAGGTAGAGTCCCCTTTACTTTTCCTT
CTACTTTTCTCAAGCAGAAGGAGTCTTTCGCTGTAGCTAC
CACAGCTAGGAATGTGCTGGGTCTCACCTAAGGCCAGCAC
ATCTCAGAGTATCACCCAAGGGCTCTTTAGTCTGCAGGTG
ATGAATCCTGCAGGGCTGGCTCTTTCCCTTCAAGGCAGTG
CGTTCCCTTCTGACCCAGGTTATGTCTAGAAATGTCATCT
GGGAGCTAGGCCCTGGAATGGGGGCTTCAAGAATCTGCCC
AGTACCCTATCCTACTGTGGCTGAGCAGGTATCCAAGATG
TAAGACGAAGTCCTCTTTACTCTCCTCTCCTCAAACAGAA
GGAAGGAGTCAGAGGGATGGCACGAGCACTCCCTTTGTTG
CCCTAGCTGATGTCTCCCTAGGTCATGTGCCGTCCTCGTC
CACTGTCTCTAAGCCCACCTCAGCACTAGGACTTGCCTAG
GAATTACAGTCCTGTGGCCTAGACTGCCTTTCAAGTATAT
TTAGGACCCCAGAGATCTTTAGCCCGCAGTGGTGAGGTTT
GCCAAAACTCAAGTTCCAACCGCTGGGATGGACAATTACC
CTCTGGCTAGGGCTAGTCCAAACGCTCCTTCTGTGTGTGG
ATGCTGGCTGAGCCCTGCATGGCTTTGCTCTCTGTTTTGA
CGGGGCAGTACTGAGTTCAATGCAAATCTCCCAGTTGCTG
TGCTCTCCCCCTCGAAGTGCACAGATTCTCTCCCCACGCC
AATGGCTGCTGCGGGATTGAGAAGGGGTGGTGTCGGCAAT
TTAAGACTGTCTTTCCTACCCTCTTCAGTACCTCTTTTAG
TAATATGAAGTTAAAACCAGGTACTGTGATTACTCATCTG
ATTTTCGGTTCTTATGACAGTGATGTTTTATGTGTAGTTA
TTTGTTAAAATTTGGTGTCCCTGCTGGGAGGACAATTGGT
GGAGGGGCCTATTTGGCAATCTTGCTCCACACTCAGTTTA
TTCTTTAAACCAATTTAAAGACTAATTAATTTTAGTCTTT
AACCTTTTTCCTTTTACTTAAACCCTTTAAAAGAATGTTC
CCGGCCGGGCGCGGTGGCTCAAGCCTGTAATCCCAGCACT
TTGGGAGGCCGAGGCGGGCAGATCACGAGGTCAGGATATC
GAGGCCATCCTGGCTAACACGGTGAAACCCCGTCTCTACT
AAAAAATACGAAAAATAAAACTAGCCGGGCGAGGTGGCGG
CGCCTGTAGTCCCAGCTACTCGGGAGGCTAAGGCCGGAGA
ATGGCGTAAACCCGGGAGGCGGAGCTTGCAGTGAGCTGAG
ATCCGGCCACTGCACTCCAGCCTGGGCGACAGAGCCAGAC
TCCGTCTCAAAAAAAAAAAACAAAACAAAAAAACAAAAAA
GAATGTTCCCATGTATTTCCTATAGTGTGGAGTGCAATGT
CAGACATGACAATACAATGAAGGTCTAAACAATGACGAAC
AGGATATTTAGCTTATAGTTACTAGCTGCAAAATCACTAC
TATATTCTGTTTGATTTCTGGATTCTTTTTTCTTCCACAT
GTGCTCCTAAAGTAAAACAGATTATTTCTTTCCCCACATG
TACTCTGCAGCAATTCTTTCTTATTTTTGAGCATGTCTCC
ATTTTATGAATATTTCCTTTAAGGACTGAGTTTTCTATCT
CCAAATTGTGTGCCTCGTTAAACATAGTATGTTTTTATTC
TACCAAATGAGGTGTTGACGAAAATATTAAATACATAGCT
CAGAACTGGTACAAGGAAACTATCATTTATTTTATCTCTT
TCACACTAAGCCACTCATAACGCTGCTGTTTCTTGTGCAT
AAAATTGTGTAGCCCCTGGTTTTAACTGCTAAATACATTT
TATCAAACTGAATCAAGAGCCATATTTCTAGGTCAAGACA
CATACATATATACACACATATATATATACACACATATACA
TGTATATTCCTGTACAGGTGTGTGTATATATATGTCACAC
ACACACACACACAAACATATATATTCCAAGCTGTTCTTAC
AGCTTGTATATATACAAGCTATGTATATACACACACATAT
ATATTCTAAGTGGAAAATTCTCTTCAGTGTAACTGGATTT
TTTTTTTTTTTTTGGACCATGATTCTGATGCTCTAATTCA
ATTCACACTTGATCTACCATCTCTCTACTAATGTCCGCTC
TAAAGATACATGAGTAATAACAGAGCTGCACAGAGAGGTT
GGATTTTTCCCATGATATGGCTGAGAAAATTTTTTTATTT
CTAGTAATTTACTTAAAATATAAATTTTATTTAAAAAACA
GTGTTTCAAGTGAATGTATAAGTGAGGCACTCAAGCAAAT
CGGCTATGAGAAATTCGTAGTAATAAAAAATTTTGAGTTA
GTAATACAGTTTTAGGTAAATTATAATATTATTTCCAAGC
CTGGAATGTATTGTCTCTCTTTATGAGATCTGTGACTCTA
TAACAGATGATTAAACTAATCTGACAATTTAGAAGTTTGC
AAATCCATTTTATGATTATTTTTCTCTACATATAAGTTAA
GCTTTTAGCTGCAAGTTCTAGGTATTTTCCTTTCTTTCTA
GGAAGCAATGTAGATACAGTAACACCTTATTTAACTGGCA
TCTTTACGGAATGAGGGAGTTTATATCAGTAGATTTTTCA
AATAATTGGAACATTAACATTTAAGCATCCAAAAATCAAA
AACACCATCCCTGTAAACTTTTGCATATAATTATTCCTAA
CACATCTTACTTCTCATTACTCTATATGGAAAACATGGAC
AATGATTTAACCTTTTCCTGATGATTCATAGTCAACATCA
TAAACTGATTATATCCCTCAACATCTGGCACCAAGTGAAT
GTCTGGGAATATGATTGAACAAAAACATCATTTATTGTAC
ATACTATAAAAGATGCCTTTACAGTGTATTAAGGTATGTA
AGGCTATTTGGTTTTTCACAAAATGGCCCCAGACTACTTT
TTCTTCTTGTTGAGTTTGATTTTTGTCTTTTTTTTAAAGC
AGCTTTTCCTCAGCCATAGGATATTCATTTATCCTTTATT
ATTATCAGTGTACTTGAACTCTTTAAAAAATGTTCTACCT
CTCATCTGCTGAGGACTGGAAATCAGACAAGCAAGTTCCT
CGAGCTATGTCTAAAACTGGGAAACCATCTCTGATTGATA
GTCTGGGAATGGTCTCACAATATGATTTGTAGAAATCTTT
ATTATAGATCTGTGTATTTTATTTTCATGTTGGTTTTTTC
TTGGTTTTAGGCTATATTCTTTCTTTTTAATTTTTGGGGA
GCACTTCTAAGCATAGATTACATTCGTGATCAGTGATTTT
CAATTTTTTTTAACATCCTATGAAAGCTTATATTCAAATA
GAATCTGGAATGACAAGTAAATAAAGCCAACATTAAAGTG
GCACTGCTCTGGGTGGTGATCTGGAGCCCTTGCACACTTG
GTCTTCTTGCCTCTCTACCAGTTGCCATCAGTGTCACTAC
AAATGGGTAACATGTCTTTGGACAAGTTAGAGGTAACTCT
TTTTACTGGCTGTCTTTCTGTTTTTGGACATTTGTCTAAT
CCTCCACAAAATAATGGAACTAACTTGTTAATCAATAGTT
ACAAGATAACTTTCTGATCAGCTCACTCCTCAGTTTTCTT
AATTTTTCTCTATGAATAAAAAACAAAGTTACAGTATATA
TTCCAAAAAGCTGACAAAATACAACAAAATACAAGGACTT
GATTCTCTGGACATCTTTCTAATTGGGTGTAAGCAATAAT
TAAGGATCAAAACTTCATTTGAAGGCTGGGCATGGTAGCT
CATGACTCTAATTCCAATACTTTGAGAGCCTGAGGTGGGA
AGATTGCTTGAGCCTAGGAGTTTGAGACCAGCCTGGGCAA
CACAGGGAGACCTTGACTGTATAAGTTTTTTTTTTTTTTT
TAAAAGCCAGGTGTGGTGGTGCACACCTCTGGTCCCAGTT
ATTTGAGAGGCTGAGGTGGGAGGATCACCTGAGCCCAGGA
GATTGAGGCTGTGGTGAGCCAAGATTACATCACTGCACTC
CAGCCTGGGCAACAGAGTGATACTCTGTCTCAAAAACAAA
CAAACAAACAAACAAAAAACAAACCAAAACCATGAAAAAA
AGCTGTATTTGAAAAACCATACATCTGTGATCAAATAGAA
ATGGGCATTTCAAACTCTTTTTACACACGGGCTATAACAG
TAAAAGCTAACTTAAATAGATGATATCCAAATTGATAAAT
AGCTACTGTAAACATGACAAGCAAACAACTAAAAGGAAAA
CAAAGGTAGTATTACTGATTATTCATCCCTTTTAAGGCAA
CTGAGCAAATGTTCTTAAGAGCAAATTTGCTTTGGGAACT
GTAGCTAAAACAAATGCATTTACTTTGACATTATATTAAA
ATTGCTGGAGAGAGAGGAACTGGAGTAAAATAGGTACAGT
GTAAACAAGCAGTTGAAATTAAAGAATAGATAATATATGT
GCTCTAGCCACAAGGTGGTCTTCTAATCATTCAGATTCAC
AAAACTACTGTTGGGTACAATTAGCATCAATTATTCAGAA
ATATTTCAGACAGAAACCATTCTGAATTTGCCATCAGGGC
AGTGTCAGACTGGAGTCCTTGAGGTAATTCACGTGACAGC
TTATCCAGACACCCAGGAGGTTTCTTCTCTCCAGAAGATA
TAACTCAAGATACTAGGGGAAGAGATCCACATCAGCAGAT
GAGGGGTCTATCTTGGCTTAGAAGCCCTGGTACTTTACAA
ATGCCACAATATAACAGTAGCTTCTAGGGTCGCACAAGGG
ATATGCCAATTACAAGTAACTCAGGACATTCCAAAGTACA
GTGTCCCCATCAGGTATTTATCATTCCTTTGCAGTTCTTC
CCAGTCCAAATTAATTTACCAATCAAGGGGTCATTTTTGT
TATAAAGTTACTTAGTAATATAACTAACATCTTTAACCTC
ACCAGGTTGCCAAATAACTTAGATAGCCATTTTAATCTAA
AGCCAGATTTTCATTCAGCAGGGGAAAATGTAGTCAATAT
TCTAATATGGTATCAAATTTATATAATTAGAATTTCCATA
TTGAAGTTTAATTTGAAATACTTTGGGGATATCATAGGAC
TTTGCCAACTCTTTCTGTCTGTTACTTTGACTATAAGAAT
TTCTCTCACAGCACATGTTCCTTTTTTATTTCTTTTTACA
TTAAGTATACCTAAGTGAATTGGGCTACAATATATTTTGC
TATATCTGATTGTTTAAACCAGGGGGATCTGATCAAATAA
TACTAAAACAATATAACAGTGCTACAGCATATCTGGACAA
ATAGATGCATGAGGCTATTTAAGGAAATAGGGGACTTCAC
AATTCCACTTCTGGAAATTTTTCCCCCAAGAAAAATGGTC
TCAACCCCAAGACTTCATGTTAATAAATGGCATGTCATTT
GGCTCTATTATCCAGCTGCTCAAGCCAAGAATTTGGGCTC
TGTCCTTGAATTCTATTTTCCTCATCCTCTATATTGAATC
CACAAACAACTCCTACTAGGGAGTATATTCTAAAATATAT
GATGTCTAAAGTCAAATTATCCATGTCTCTTTACCTCATT
GTTACTACCTGTTATGAGTTTAATTTTGTCTCCTAAAAAT
ATGTTAAAATTCTAACTCCTTGTACCTCAGTATGGGTACC
TTACTTGGAAACAGACTGGCATGAGCCAAGGAATGCCAAG
ATTTGCCAGCAAACACCAGAAGCCCGAAGAGGCAAAGAAG
GATTCTCCCCTACAGGTTTCAGAGGGAGAATGACCCTGCT
CTGCGCTAACAATAACTTTCTGTTGTTTTAAGCCACCTAG
TTTGTGGCACTTTGTTACAGCTGTCCTAGGAAACTAATAC
CCCACATCAGTACAAACCTCTACCATTTCCTACCTAGACA
AAGGCAGTAACTTCATATTTGTTCCCTTGCCCCACTACAA
TCTATTCTTCAGACAGCAGATAAAGCAGGGGTCCCCAACC
CCTGTTACCTGTTCACAGCCTGTTAGGAACTAGGCTACAC
AACAGGAGGTGAGCGGCGGGCAAGTGAGCAAAGCTTCATC
TGTATTTACAGCTGCTCCCCATCACTCACATTTCTGTCTG
AGCTCTGCCTCTTGTCAGATCAGTGGCAGCATTAGATTTT
CATAGGAATGCCAACCCTTATTGTGAACTGCATATATGAG
GGATCCAGGTTGTATGTTCCTTATGAGAATCTGTCTAATG
CCTGATGATCTGACACTGCCTCCCATCATCCCTAGAGGGG
ACCATCTAGTTGCAGGAAAACAAGCTCAGGGCTCCCACTG
ATTCTATATTATTGCGAGTTATATAATTATTTCATAATAT
ATTGCAATGTAATAATAATAGAAATAAAGTGCACAATAAA
TATAATGCATTTGAATCATCCTGAAACCATCCCCCCGACC
CCGGTCCATGGAAAAATTGTCTTCCATGAAACCTGTCCCT
GGTGCCAAAAAGGCTGGGGACTGCTGAGTTAGATAAATGA
CTTTTCAAAAGTTAAGCCAGATTATGTCACTACCTTGCTT
TTAAATCCTTCAACAGCTTCTCACTGTTTTTAGAATAAAG
TTCAAAACTCTTACCATGGCCTAGAATAGCAGTTCTTAAA
GCATTTTGGTTTCAGGATCCCTTTATAGTAATTCTTCAGA
GTTACTCTTCAGAATTACTGAGGACCTCAAAGAACTTCTG
TTTATGTGGTTTAAATCTATCAATATTTACCATATTAGAA
ACTAAAGCCAGGAAATTTAAAAACCATTATGTTACTATAT
GTTTTACATATAACATAAAAACATGTTACATGTTTTACAT
TTAACATAAATTATACGTAACATAATTTTTAAAATGAAAA
TAAGTATTTTTCCAGATTAAACAAAAAAACACAATGAGAA
GAGTGGTATCATTTTAGATTTTTGCAAATTTCCTTAATAT
CTGGTTAAATAGAAAATAATTGGATATGCATATCTAGTTC
TGCATTCAATCTGTTGTGACAACACAAGTGACATAGCTTC
TGGAATATGCTACTGCATGCTAATGAGAATGAGTATGAAA
AAGGCAAATAATGTCTTGGAATTACGAAATAATTCTGACC
GCATAGACCTGCTGCACTCAAAAAATTTCACTGAGTGAAT
AAATGATTCGTATATATATAAATAAATAAATATTTATCTG
CAATGATGCTCATTGCTTAAATTCACTCATTCAACAAATA
CTTACTGAGTATCAACTATGTGTTACGCACTGTTTAAGGA
CAGCAAACAAGACAAAAATCTCACCCTAATTGGGAGAGGG
GGAACAGAAAACAAGCTAAATAAAATATAGTACACTAGAT
GATGGTACGTGCTGCAAAGAAAAATAAAGCAGGAAATAAA
GATACAGAACGCTGGGGGGTAGGGTAGAATGGGTATCAAC
TTAAAATAAGGTAGGAAGAGTAGACCTTACTGAGATAACT
AGGCGAGAAAAACCTGAAGATGGTAAGGGAATAGCTGTCT
GAATATCTGGGGGAAAAGTAATAGAGGGAATAAGATGAGC
AAGTGCAAAGACCCTGAAATGGTTATGTACCCAGCATGGT
CTGAGGAACTGAGAGGAGGCCAGTGTGTTACTGGAGAAAT
GAAAGCATGTTAGATTCGTAACAGGAGATGAGGGGAGAGA
GGTAATAAAGGGCCAGATGGCATAGGGCCTTGTAAGCCAT
TCTAAGGATTTTGGCTTTTATGTTTAATTCAATGAGAGGC
CACTGAAGGGCTGCGAGCAGAGGAATAGCTTGACTTCACT
TATGGGTTAAGAGGATCACTCTGGCTGCTAGGGTGAAAAT
AGAAGGAGTGATCAACTGTGCCACATGCTGCTGATAGCTC
AGGTATGGTGAGGACTAAGAAATAGTCACTGGATTTAGCA
AAGTGGACGTCACTGGTTTTCCTGATAAGAACAGGAAGAA
TGCTGAAAGTGAACGTTTGATTTCAAGTGGGTTCAAGAGA
TTATGGGAAAGAAGGAATTAGAGTATAAAGAACTCTTTTT
GGAATTTTGTTGTAAAAAGGAGGAATGAAATGGGGCATTA
CATAAATGGGTAAGGGGGCAGAGGATAGCAGTATATCTGT
ATCCTGATGGAAATCTACACAAAAGAGACAGAAAACTGAT
AATGCAAAAACAAACAAACAAAAACAAAAATGGGGAGGGG
GTTTAAATATGGAGTAAGATCCTCGAGCAGGATGAGATAT
AGTACACAAGCAGAGGGGCGGGCCTTAACCAGAGCACAGA
TAGTTCATCCACACTAATACAAAGGAAAGTGAACTATAAA
AGCACAGATGCAGGTAAGTCAGTAGATGTGGTAGTGAGAA
TTTGTGGAATTTCTTTTTTAATGGCTCCTGTTTCATCAGT
TAAATGGGAAGGAAGGTCACCAGCACAGAATGATGATGAG
GATCGAGATATCTAAATTTTGAGGAGACAAGAGAAAGTAT
GAAAAAGTCATCTAACTCGTAGAGTTCATGGGATAGGGAA
ATGTAGTGTCACTGCTGAGATTAGTGGTTATAAACATGGA
GTGAGCATGGTTGTGTATTTTTTTTCCAGCCATATTTAGC
TGCATGGGTGGAGGTATGGAAGAGTAGAATTCACTTAAAT
ACCTGCTTTCTGAAAGTCTACTATATACCAGGGACACAGC
AACAAGTCAAGTTACAGTCTTTGCCTTTACAGAGTTTACA
ATGTACTTTACATATTGCAAAATAGAAACAACCTACATAT
CTTAACAGTAGGATTGCTACAAGTACAGTATACTGCAGGC
ATATTATACGAAACTAGCTAGTCATTAGAAATTATGTTAA
AAAGAATATGGATATGAGAAAATATTAATAATAAAGTAGA
TTATAAAACTATGTAGAGCATGGTCTCATTTTTGTTTTAA
AATTGTATCTCTATCTACAGGAAAATGATTTTAAAAGTAT
GAGAATGAAAACAGGGATTATCTTGAGCATAAGATTATGG
ATGACAAATATTTTCTTTTGTTTGCATTATCGGTTTTCCC
TCTTTTCTGTATAGGTTCCATCAGGATATAAATATGCTGC
TATCTCTCCAAACCTTAACCATCCATCTAATGCCCCATTT
CTTTCCTCTTTCAACAGCATTCATGAAAGCGTTGTCTATA
CTCTAATTCCTCCTTCCCATTATCTCTTAAACCCACTTGA
ATCAAATGTTCACTTCCGCTATTCTTCTTGTTATTGTCAG
GAAAACCAATCACTTGTTTTTTGGAAAAATTTATAAAATA
TATTATTACTTTGTAATAAGAAAAAGCTACAGTTAAAATT
TATTTGTATGCTCTCCATGGTCATGGTATTATTGGTACAC
TCTCTGAATTGGAATACCATCTATCTACACACTTACAAAC
TTATTCAGTGATTTAATTATTACTTAGCTGTTCCAAGGAA
AAACTCATCAAACCAACTAAAATCTCGGTTACTTATAAGT
AGCTCTTTACAATTACAAGCATGATAGGCTTACCTACCAC
TTCCCAATCCATTTCTTGTTTGCTATGTTCCTCAGATCAC
CATGCCTAATTTGGAGCTTTTGTGTTCAGATGCTGTGGGC
TGAAGTGTTCTACTGTTTAATGGGAAATGTTGAGATTTTT
GATCTTTCAATTTAGGGAATGTCTACCTAGAAATCAATTA
GAGCAAGGACATGAACATAAGAACCATGACTCCAATTACA
GAATCGACTGGCAAGTGGGGAATAGAAAGACAGGAGGCCA
ACCAGACTGTCCTCTAATTAGATTATCTATTCTGCCTTCA
AAGAGTAGTAGAAAAGAGGATCAGTCTTTAAAAAAGATAT
CAAGAATTTTCAACTCTGAATTGTCTGTATACGTCTAAGC
ACCTTGACAAAGGATAGGTATTTGAGTGAAACAAAGAAAA
GACAATTATCTTAAATTATTCTCTAATCCAATTGTAGTGT
TTAGGGACCCAAATGTAAGTTATTCGTCTCTTACTCATTT
TTTGTATGCCTAGCATATAATAGGCACTTAAGAAATATTC
AATCATGAACATAATTATTTGGAATGATTATGACTCACTA
ATATAAAGCCCATTCAGTTTTAAATCTTTATTAATAATTA
TCTTAAATCTACTATAATTCACTTACTATTATAATTATGA
TGCCTTAATAAACCACATCACCATGTCTCTATAAAATCTT
TACTCTGTTAATCTTCTTTGTGTGTTAAAATGGAATTGAT
ATTAAAGCATGAGTATAAGCCCGAACATTTTTTCTCAATA
ATCTCAGAATAGGATATAGGAACCAAAACCTTAGTCTTTG
CAGACATTCTGTTTTAAAATATATTACAAAGAATAAATGG
AATTGAATGTCAAGAATGAGTAAGTGAAAGCTTTTACTCA
TCTGGTTTACAACTTATATCAGCTAATTTTTCTAGATTTA
AATTGATTAAATTTTTTTTGTTGTTTCATTTCAAACGACC
ACACCAGAAAAGGGTTGTTTGTCATGATTATTTATGCTTT
TCCCTTCTGTTTTATCTTAAAGGAAATGTTCAAATTTAAT
AAATATGAAGTTGTTATAAACAGCAACAGAAACTATTCTA
ATGAATTAAAATAGATTATATGTTTGAAATCTTTTTAATA
GATGAAACATTAGGGTAAAATAAAAATACCCAGCTGAATT
AAAAATAAACAAAATTACATAATAGAGTTAAAATGTAAAA
AAATTCAAGCATGCTTAAAATTGAAGCTACAAAAGCATAA
AAACACACAACCTAAATACTTCAAATATTTAAAAAATCTT
ATTAAAAAAGGAGTTTATTCCACCTCCGTATCCTGTTTCT
AAATAAATATTAAAAACCTATAAGGAATATACATAAATGA
CAAAATAATATACAAAGTTTAAAGACCCAAATTCTCAAAT
AAGGAAAGGCAAAAAGTACCCATAATCCTCCTAAATGATT
CTTTACCATATCTTTAAAATGGTAGAGAATTATGGAAGCT
CCCTTCCATTTGGCCTGTTTTTCTCTGTTCTGACTCTTAC
AGGATTCTAAACTATCACCTAATACTTTGAGACTGGATTC
AAAAACAGCTACTCCTCTTTACAAGTTTAAGCAGAACCTT
GAGTCTTCACAATCCTTACTTAAAACTGTCTCCCATGACC
TCCTTCATCTTTTAACCGTATTATTATGTTTGTGTTCTTC
TGTTCAATTGAAGGTGAGGATCATGGTATAATTTAACTTT
ATATACTACGATTTCTTTTATCCTTTGTATCTGCACAAAA
CTTTGCATATAGTAAAAGTTAAGTAAGCACAAAAACAAAA
CAAAACAAAAAACAGGTCAGGTATAGTGGTTCATGCCTGT
AATTCGGCACTTTGGGAGGCTGAGGCAGGTGAATCGCTTG
AGCTCAGGAGTTTTGAGACCGGCCTGGGTGACAGAAAGAC
ACCCTATCTCAAAAGAAAAATAGGCCGGGCGCGGTGGCTC
AAGCCTGTAATCCCAGCACTTTGGGAGGCCGAGACGGGCG
GATCACGAGGTCAGGAGATCGAGACCATCCTGGCTAACAC
AGTGAAACCCCGTCTCTACTAAAAATGCGAAAAAAAACTA
GCCGGGCGAGGTGGCGGGCGCCTGTAGTCCCAGCTACTCG
GGAGGCTGAGGCAGGAGAATGGCGTAAACCTGGGAGGTGG
AGCTTGCAGTGAGCCGAGATCCGGCCACGGCCACTGCGCT
CCAGCCTGGGCGACAGAGCGAGACTCCATCTCAAAAAAAA
AAAAAAAAAAAAAAAAAAATAAACTACTTGCAAGAAAAAT
AAATATAGTTGACTTTCTTGATTTTTGGCATTTTCAAGTA
CCTGGAATAGGGCCCAGAGTAGGGAAAAAATGCTGATAAG
GACCATATTAGACACGTTGTGACCAGTTGGCTCTGTAGAG
AAGAATTCTTCTAGCTGGTTTGAGAAAGCAATGAAAGGCC
TGTCTTTGCCTATAAAATATGAGATGCAACAGAGGAAAAA
GAGACTGAAAAGTGAAAAGTTAAAAAACAGCAAGGAGTAA
AGAGCACAAGTGGGTAAGAGGCCAGCAGAGCCTAATGGCA
ATTAGAAGGAATGGGGTAGCAACAGTAGCAGGCAGCAGAA
ATTAGAAGCTGTGACAGAGGTGGCAAGTTGTAGACATTTT
AGACCACAGAGAATAGCCAGCCATAAAGAGGACTGGGCTG
CATGCCAACCAGTAGATTTCAGCAATCACAAGAGAGAAAG
AGAAGCTTTAGCCTTATGTCTCACACCAGTTATAAATACC
CATGGTATAGTAAAATGATTTAAGAAGGAAGCAATGAAGT
ATGGAATATATTTTAGAAAAAGTATTTTATAGAAAAACAG
TTTAAAAATAAAAGGCAGAATGTAACTGTTCAGCTAACTG
AAATGAACACTTATCTAGAATGTTTAATCTTCCAGTGTTA
GACAGTTGAGACTCCACTGCTGTAAGGAAAGAAAAAGGAG
CAAACATTGACTGAATACCCATTGTGTGCTGGAAATTTTA
CACACACCATTTCTTTTCATTCTCACAACAACCCTATTAT
GTAAATACTATTATTCCCATTTTCAAAATGAGTAAAATGA
CGCTCAGAAGTATTCTATAACTTGCCCAAGGTCCCAGGCC
CTTCTAACAACAAAATCCGTATTTCTCAACTATGCTACTA
GAAAAGAGAAAGGAGAATCAACACAGATAATACAAATAAA
AAGAAATGCAGTTAAAATTTTTTCTTTTTGGCTGGGCGCG
GTGGCTCATGCCTGTAATCCCAGCACTTTGGGAGGCCGAG
GCAGGCAGATCATAAGGTTAGGAGATCGAGACCATCCTGG
TTAACACAGTGAAACCCTGTCTCTACTAAAAAATAAAAAA
AAATTAGGCGGGCATGGTGGCGGGCGCCTGTAGTCCCAGG
TACTCGGGAGCCTGAGGCAGGAGAATGGCGTGATCCAGGA
GCTGGAGCTTACAGTGAGCGGAGATCGCACCACTGCACTC
CAGCCTGGGCAACAGAGCGAGACTCCATCTCACAAAAAAT
AAATAAAAAAATAAAAAATAAATAGATAAATACATATATA
CATTTATTTTTTTCAGGTTAAAGACAATAAGTTACGGTAT
CACATACAGCATGCTTGTGTAATTCCTATTATCCAAATCT
CAAAATTGACATATCATCAGAGAGTAAATAATCTTACTCT
TCAACACTATACACTCTTCTCTACCTCTGCCTCAGTTGAC
TGCTGTACTTTTTCAAGTTATACATATTTTGAGAAGCTGG
AGCTTAGTCTCTCTATGTTTGTATTAATTTACTGAGCTGG
TCTAGCATTCAAAGTTAGGTAAATAAGAACAAAGCCAAAC
TCTTTGAATGGTGTCTTGCTTACTGAACACTGTTTCTGTA
ACACTATTCAGTAAAAACTCAATATACCTTAATCCACTCT
ATTCTAAATCCCTTGATGGTGAATGACCAGAAGTACAAAA
GAAAAATCCAGGAAATAATTATTTTCTTTCATATTCTCAT
TCACCTTTCACTTTCACAGTGAAAATTTACACAGTCTGTT
AGGTCCACAAAACAGTTCCTCCTTTACAGAGGGTGCTATG
AAACAGGCACTTCCATTAGTTGTTCTTAGGAGCGTACATT
AGTACAAATCTTTTAGAAAATGTTCATTTCCTTTGACTTA
GCATTTCAAAAAGGTATCCTAAAAATACTTCAAATATTTA
AAAAATCTTATAAAAAAAAGAGTTTATTCCAGTATTATCT
AGAATAGTAAGGAATTACAAACAATCTAAGTGTCCAGCAA
CACAGGGAAAGTTGAGTAGATTATTAAGCAGCAATTTTAA
ATGATGGTCATAAAATATTTATAACTTAGAACATCATCAC
AATATTATTAACATAAAATGGAATAAAAATGTTTTTATAC
TAAGATCTAAACTACATAAAGCAAGCAAATAAACCAAAAA
ACATTATATATTTAAAAATGTTTTAAAAACCTACCACAAT
GTAAACAGTAGGTCTATTTTTTTAAACTTTTCTGTATATT
CTAATATTTCCATTATGAACAAGTGCTATCTTTGTAATGA
AAATTTTTAAAACCTTAAAATTTTAAAGTTACATTGTTTT
ACAATGTAGCAAAACCTAGCCTGTAGCAGCTCCCCAGCCT
GTAGCAGCTCCCTGAAAACCAGCAGCATGTGCTGGAGATC
TGAAATTCTCAAGCTAAAATTTTAGATATCCAATCCAGCT
TGAGAGAGATGGTAAGCATACTGGATGAGAGATACAGATA
GCAAGTGTTGACAGGCTGGATCGGTTAGATCTAACGAGAT
GGAATTCAACAGACATAGAGAAAAGATCCCGTACCAAGGA
CCAAGTAGTCACAAACTACATCGTGGAGTAATCTTAGGAG
AAACATAGAAGATTTAGGGGCTTTAGTAGAGTGTGAGCTC
AGTGAATTTTGATGTAGCTACTCAAAAGCAAATTAAATTT
TAGAAATACATTAATAGGTGGATACTGTTAGAATGAGGAA
AGTGATAGTGCTTGTGGTAGGCAGAAATCCAAAGTAAGCC
CCGATGACCCAGGCCCTTGTATAATTCCCCTCACCTTGAG
TGAGGGTGGGACCAGTGAATGTGATGGGAAACCACTTTCA
TGATGGAGGGCAGAGATGGAATGGAGAGAGCTGTCCTCAA
AGAAGCAAGTAGCCATGTTGACCATTTTGTGAACTGCGTA
AGGAAAGGGATGGTGTCTAGGCATGATGGCCTCAAATAAC
TAAGAGAACTGCGAATTCCAGATGAGAATGAAGACTTATG
AAGCCTTGAGCAGAGGACCCAGATAAGCCATGCCATAATG
CTTGACCTAGGGAGACTGTGAGAAAACAAATGTGTGTTAA
GTTGCTAAATTTGTGGTAATTTATTATGCAGCAATAGAAA
ACTAATACAGGCTGGGCATGGTGGCTCATGCCTGTAATCC
CAGTACTTTGGGAGGCCAAGGCAAGAAAATCACTTGAGCT
CTGGAATTCAAGACTAGCCCAGGCAACATGGCAAAATCGC
ATCTACAAAAAATACAAAAATTAGCCAGGTATAGTGGTGT
GCATCTGTAGTCCCAGCTACCTGGGAGGCTGAGGTGGGAG
GATTGCTTGAGCCTAGAAGGTCCAGGCTGCAGTGAGCTGT
GACCATGCCACTGCACTGCACCCGGGGTGATAGAGTGAGA
CCTTGTCTCAAAAACAAAAAACAAAACAAAACAAAAAAAC
CATAACAAAAAAACACAAAAAACCCCCAAACCCAAACTAA
TACAGAGCTATTCTTTTCTGGGGTCAGATGATTCCTGCAG
TGTTAGTAGCAAAGAGCTGTGGGTGAAAAGTACCTTGAAA
GATATACATAAAGAGCCTAAAATAGGCTTTGGCTGGATGG
TAAAGTAACTCTAAATCATGTCATGTTAGGAATGCAAGAC
GAAATATCTGAAAACAATGAAATTGCTTGCTTCTATACGG
CTATACATTTTAGAAGTAGGGAGAGTATGAGAAAATTATA
GGGAGTCAAACACTTAATTTTTCAACAGAAAGATTTTTTT
TTTTTTTTTTTTTTGAGACAGAGTCATGTTTTGTCGCTTA
GGCTAGAGTACAGTGGCATAATCTCGGCTCACTGCAGCCT
CCCCCTCCCGAGGGTTCAAGCAATTCTTCTGCCTCAGCCT
CCTGAGTAGCAAGGATTACAAGTGCCTGCCATCATGTCCA
GCTAATTTAGTACAAACAGGGTTTCACCATATTGGCTCAG
CTGGTAGAAAGCTCTTTTCAAACTTAAAACGGCTACCTTA
ATATTCCTTCAATTCCCTATCCTTGGAAGTTTTCAAGCTT
AGATGGATGACTGATTAGCAGGCATATATAAAGAGGTTCT
AGGATGGGCGCGGTGGCTCACATCCGTAATCCCAGCACTT
TGGGAGGCTGAGGTGGGCAGATCATGAGGTCAAGAAATGG
AGACTATCCTGGCTAACATGGTGAAACCCCGTCTCTACTA
AAAATACAAAAAATTAGCCGGGTGTAGTGGCCAGCGCCCG
TAGTCCCAGCTACTCGGGAGGCTGAGGCAGGAGAATGGCG
TGAACCTGGGAGGTGGTTCCAGCCTGGGTGACAGAGAGAG
ACTTCGTCTCAAAAAAAAAAAAAAAAAAAAAAGAGAGAGA
GAGAGATTCTAAGCATTTCTAGATGGTCTGATTAATAATC
TTGTTTCTCTCTTAGGCATTTGCATCTTTAAATACTGTAT
GTGTATAAAGAGGTACTTTCTATTGACAGCATAAATATTT
GCAGAACCTAGTGTATTGTAGGCAGCCAATAAATATTTGC
TGAACGAATAAATGCACAAAAGAAAAATACAACGAAAGAA
AAAATGAGAATATTAATATCCTAGGATCTAATTGTCTTTT
AATGTTCCTTTTGGGCAAATTAAAAATAAAACTTTGATGG
CAATGAAGGTAGCAGCGGTTATCTCTGGGAGAAAGAAGTA
TGTCTTTTTCTTGCAAATAAATCAATATGGAGAAGTGACA
AGAGCTCTGGACTGTGAGTTTTAGTCTTGGCACCACCACT
CTTAGTTCAAAAAATGAACTGAAATGATTAATCCTGGGGT
TCAGGCTGAGTTAGAAGGCATGTTAAGGCATGAAGAAGTG
TAGGATCAGGACAACTGAGGAAATGGGAGCTATTAAGAGT
ATTAAGATCTAGAGAAGTTTCAGAATTTGAGGTTGTGACA
GGAAGCAAGCTCAAAGATGTTAAGTGTTCAAGTAAGTTAA
AATGGAGTATAAATGAATGTAGCCAGGGTTGAGGGGTTTT
CACAGACCAAGACTGGTCAGCGTTAGTATGAATGTTGAAG
TGTCTGAATAGGATAGCTTTAGATGGAATGGAGAAGTAAA
TTGTAAGCCTAACCCTCCATTAATTAAAAATTCAGTCCAA
AAAGCTATCAATTTTTAAACAGTCTAATTCATTTTTTGAT
ATACAAATATTCCTTATTTCTTGTCTGCTATATTCCATAG
CCTTCTAAAACTTTAGTTTCTACTTATTCAACTGCTTTTA
CTAAGAACTTATGACAAATGTATTAGGCAACATATCAACA
AATAAAATCCGAACAAGCTTTCTTTTTGCTCTTACAATTT
TTTTTCTCTCAGGTTAATAGGACAAAATATCATTAGGAAT
CAAAAATATAATTGAATATTACCCTTTTCAGTAAAAACGT
TATTCACAGCATTTATACGCAAAGGGGAAAATTTTTCCTG
AGTTTTTTTAACCCGCTTTAGGATGTTGCGAGAGCATTAT
CACTTGTTTAATATCATAACTTTGTATCCTTTATTTAACT
TAATTCTTCTTACAAAGTCAGCTTTTATTTACTTATTAAA
AAGAACAGAACGTTTCACGAATTTGCATGTCAGGGGCCAT
GCTAATCTTCTCTGTATTGTTCCATTTTTTTAGTATAATA
AAAAATATAAGTAAAAATTTTTAATTTAGTATAAAACATA
TAAATAATTTTTTAGTATAATAAATTTTATGTGTTGCCAA
AGCAACCACTAAAGTTAGCTTTTTAAAATGGATTTAATTT
TTCCATTAAAGATGGGCTTTGTTTGATTCATATGACCTTG
TTTATTAGTGGGCCTTCCTCTTTAATATTGTTTTATCCTG
AAATAAATCACTTCCTATTCTTGTTAGCTTCTCTTTCTAT
CCTGCAGAGTTTTATTAATGTTTCAAATCTTCTTCGGTTT
TTCCTCTAAATGTCACTGTAAAACTGATTTTTTTTCCCTC
AAGTTATGAAATCTTTAAGCTATCAGAAAATCACATAAAT
ATATATTTTTTTCTATTTGTATTCTCCTAATTCCCCCCGC
TAACAACTGCATAATTTTGATGTAATCAACCAGGCTACAC
AATAATAGTACAACTAAAGGTGTTTCAATCCTCTCCAGTG
TTTTTTTTTTTTTTTTTTTTTTTTGAGCAGGGTCTTGCTC
TGTTGCTCAGGCTGGAGTATAGTGGTGCAATCATAGCTCA
CTGCAGCCTCAATCTCCTGGGCTCTAGCGATCTCCCTGCC
TCAGCCTCCAAAGTAGCTGGGACTATAAACGCAGGCCATT
ATGCCTGGCTAATTTTTTTTTTACTTGTATTAATAGAAAA
GATGAGGTCTTGCTATGTTGCTCAGGCTGGTCTCCAACTT
CTAAGCTCAAGTGATTCTTCCACCTTGGCCACCCAAAGTG
CTTGGATTACAGATGTGAGCCACAGTGACTAGCCGACTCC
TAATTCTGATTTCTTCCCAGCATTTCACTCAATGTGTTAA
GAGACCCTAGTTCAGATATCTGAGAAATCAATCTATATTT
TCTATTGTTGTTCCTGAAACACAAATCCCTGGTCAATTAA
ACATCAATAACCAAAATTAATACAAGAGTATCTTCACTGG
TATTCCTTCCTATTCCCTTTCTTCCTAGTAACAGTACACT
GTTACTAATCACTCTAAAAAATTCCTTATAGTGCTAATTT
AAAACACATCCACACTCACCCAAATTCCTTAATCTGAGTA
TTTATGGCTTCCACAGTCTGCCTGAGCTATTTCTGCCACC
TGTCCCTTTCCACACCTCAGCTTCATTCAAATATCACCTA
GCCTTTACAGTACAAGACAGGCTGCAATTCATAACTGACG
ATGTCTCTAACTACTGTGCCCCCTAATAATCTCTCCCTTT
TTTTTCCTCTTACCTCTCCCAATGCACTTGCAGATGATCT
CTCATTATGGGATCTGATTATAGTCTGACTCATAATTGTT
CTTTAGTAATTTAAAGAGTTTTCTACTGTCTCAGTTAGAT
AGTAAACGACGTCAGTGCAGGAACCACAGTTTATACCTCT
TGTGTCTCCTAGTGTCTTGTTGTATCCAGGTCATGGAGTA
AGTATTTAATAAAATATTTGAGTTAAATTTAATAATTTCA
GGGCTGTTTATATTGCCGATTTTATTATTATGGTAATCTA
TATGCAGAATTTCTAGTAATTACTCTTAACCATAATAAAT
AATCCTATGAAATATAATATAGATGAATTATGGATATCTA
TTTCCATAGAAAAGTGATAAAAATATACAGGTTTATTCTC
AATCTAGACATCTTTATGTCATTCTATAGCTTATATTACT
TTCCAGGTATCCCTTTAATCTGGGTGCTGTCAGTTACCTG
CCACATATTACTTTTTTTTTTTTTTAGATGGAGTCTCACT
CTGTCGCCCAGGCTGGAGTACAGCGGCACAATCTCGGCTC
ACTGCAACCTCTGCCTCCCAGAGTTCAAGCAAGTCTCCTG
CCTCAGCTTCCCGAGTAGCTGGGACTACAGGTGCGTGCCA
TCACGCCCGGCTAATTTTTTGTATTTTTAGTAGAGATGGG
ATTTCACTGTGTTAGCCATGATGATCTCTATCTCCTGACC
TCGTGATCTGCCCGCCTCAGCCTCCCAAAGTGCTGGAATT
ACAAGCGTGAGCCACTGCATCTGGCCCAATATTACTTTTT
TTTTTTTTTGGATAGGGCAACGAGATACTGCTTCACATCT
CTATTAAGATGGCTAGTATCAAAAACACAGCAAATGATAA
GTGTTGGCTAGGATTTGGGGAGAGTGGAACCTTCAAGTAT
TGCTAGTGAGAATGTAAAACGGTGTATCTCCTGTAAAAAG
GGCTTGGCAATTCCTCAACAAATTAAATAGATAATTATCT
TATGATCCAGCAATTCCACTTTCCAGAATTGAAAGCAGGG
ACGTGAACAGGTATTTTTATATCCATGTTCACAGTGGCAT
CACATACAATAACTAAAAGGTTGGAACAATATGAATATCC
ATCAGCAGATGAAAGCATAAACAAAATATGGTATATACAT
ACATAAACTGAATATTATTCGTCCTCAAAAAGGAATGCAA
TTCTGACACATGCTACAACATGAGCCTTAAAGACATTATG
CTAAATAAAATAAGCCAGACACAAAATGACAAATATGCTA
CAATTCCACTTACATGAGGTACATGGAGTAGTCAAATTCA
CAGAGACAGAAAGTAGAATGATGGTGGCCAGGAAGTGGGG
TGGGGATAATGTGCATTTATTGTTTAATGAGCATAAATTT
TCAGTTTGGGAGGATAAAAAAGTTCTGGAGATAGATGGTG
GTAATGATTGCACAACAATGTGAATGGATGAATAAATGAA
TGCTTTATTATTATTATTATTATTATTTTAGAGATGAGGT
CTTGCTACGTTGTCCAGGCTGGCCTCAAACTCCTGGGCTC
AAGTGATCCTCCTGCCTTAGGCTCCTGAGGATCAGGAGGT
TTTCACCTTGTTGGCCAGGCTGGTCTCTTACCCCTGACCT
AAGATGATCCACTCGCCTCGGCCTCCCAAAAGCTGGGATT
ACAGGTGTGAGCCTCCGTACCCAGCCACATTTTTTATAGG
TTTTGTTAGATTTGGGTTCAACATTCTTTGGAAGAATGCA
AGTGTTACTCTGCTTTCTACTGAGAGGGGGTCTTAAAAAG
CAGATGGCATTTGAGACAGTGTGGATGGAAGTATGTGAGA
GACAGTAAGGGTAAACACTACAGGTAAAGAACAAACATGA
CCAAAGGCACTGATAGAGCAAGTGTGTGATATGTACAAGG
GAAGAAACTACATTAACTAGATATAAGATTTTCAACACTG
TACACTGTACTTTATACACAGGGTACATCCCATTCAGCCC
TGCTGAATCAGCATATCTAAGGATGAAGGCTCAGATACCT
TTATTTTTACAAAGTTCCCAAGAAAATTCAATAACCAGGT
CTGAAACTTACTGGCCTGGAGAATAGTGTACCTTTAAGTA
GCTTGTTCTTGGTATGTCAAGCTCATTCCTACTTCAGGGA
CTTTTTCTCACGACTTACAGCAACTTCTCTGCATTGAATT
CTCAGCTTGTCATTTTCTCAGTAAAGTCTTACCTGATCAC
TCTTTAAAGTAACCGCCACTATTTTCTTTTCTTTCTTTCT
TTTTTTTTTTTCCTTGAGACGGAGTCTCGCTCTCACCCAG
GCTGGAGTGCAGTGGCGCAATCTTGGCTCACTGCAAGCTC
TGCCTCCCGGGTTCATGCCATTCTCCTGCCTCAGCCTCCC
GACTAGCTGGGACTACAGGTGCCTGCCACCATGACCAGCT
AATTTTTTGTATTTTAATAGAGATGGGGGTTTCACCGTGT
TAGCCAGGATAGTCTCAACCTCCGGACCTCGTGATCTGCC
TGCCCTGGCCTCCCAAAGTGCTGGGATTACAGGAGTGAGG
CACCGTGCCCAGTCACCACCACTATTTTATTTCTTAGAAC
TTAACTGATACTATCTTGTTTTTGGCATACTTTCTTCATT
AGAATGTATGCTCCAAAAGAACACGAATCTTCTCTTGTTT
ACTATAATTCTAATGCCTAGAAGAGGTATGGGGTACATAA
AAGGTAGACACTAAATATCCACAGAATGAATGGATAAATT
TGGCTGACTTAGGAAATTCTTTTTGGAATATTCTTACATA
ATACAGACAGAAAATAATAAAATTATTATTTAAGCTTATC
TTCACTAAGATTGGTTAGTAAGTACTTCTCAAGAATTTCT
TTTTGTCATTTTAGATGTTTTACTCTGTGATAGCCCATGT
CACCTTACTGGTTAACAGAAAAAATTTGGGCAGCATTTCA
TAGAAGACAACTGCAACTCTGAACATCTATCCAATCAGTT
CAATAATAATTTCCAAATGTACTTAATGGCCTATTAAATC
AGTAATTAGAAATCAAATTTTGCTAGGCTGCAAAAGATGT
CAGAATTATGTATGCTCAAGATATTTTTAAATTAAAATTG
TATTTAATTAGCATTCCTCAGAGAAAGATATTTTAAAATT
AAAATTTTATTTAATTAGTGTGCCCATAATCTATATTAAA
AATTTATTTGTACCCTGCTGACTTACAAAAATATATGCAG
GGCAGGGTAAAAATACAAAAAGAGCTTGTGGTGGTTAAAA
AAATTCAGTAACATAAAACAGTTAATAACCAAAAAAAAAA
AAAAAAAAAAAAAAGCCCAGCAAAGAAAATGATTTAAGGT
TTAAGGAACAGAAAAAATATCAAGAAAGCAAAATAACTTT
TAATATAGATTGTTTTGTGGGTGTTTGAAAACATTTCCTC
CCTTCATCCACACTTTTGTGAGTTAAAGTTAATGGATTTC
TATTGCATTCCTGTTGTCACTACTGCCAAATGCTTTCGTA
TGGATAAGGCAGATACCTGGTTATTTAAGGAGCAGGATAA
ATGGGCCAAGACAGCTTTCCCTATCCCCAATTCACCAGGG
AACGTTTGAGAATTCCACCTGACATGAGGACAGCACTGTG
CTCTTAAACAATCTGCAGTTTGATCCGATTGTTCCCCAGT
GGGGGAGGTAGGCCACAGCTCACTCAAGAGTCATTGATTG
GATTAACAGCCTAATTCCCAACAGATGAATAGAATACTGA
TGTCTTGTCAGCCCAGATCACAAAAGGAAAACACAATCTG
CTTCTACAGCTCAGAGATTTAACCCTCTATTTACCCTGAA
GCCACAATGTCAGTTTTGAGTACTGTAATTTATTCATAAC
TATTTGCCTATAAATATTATCAAATGTGGTTTCATCACCA
CCCACAAGCCTTCCATCCCCCTTTATGGTATTTTTTTTTT
TTAAACACTTGCTATGGACTAGGGGATATGGTAATTTTAA
AAAACGTTTAAAAACATGGAAAGATTTTTACTTCTATTTT
TACTGTACACATTAGTCTTGCCGCCTAAATTCTTTCCCGG
GTCTCCTAAAGAAATGTTAAATAAGCTGCTTTCTTTAGGG
CCCTGATAAAGTAGGACTGCCAATGAAAGAAAAGTAACAA
AACCCATGCATTCAAAGATAAAACTATTTTGAGCTTTTTT
TTCTAGTATAAGTGACTGATTTTAAGAAGAATGAATGACT
GTATTAAGGGGAATAGATTCTCAATAAATGTCAGCTTTAG
TTTATTCCCCTGCTGTACCGCTATCTACCAGACCTTCTGT
AATTTAACAACTTTTGTGTACGACTGTACAACTAAGAACC
AAATAATAAGGTCTTATTTCTGATATAGTTTTAAAAGAAT
AAGAACAAAACACGTCCTCCAAGTCACGTATGAATTAGAA
TTCTATAATAAAGACATACGCAGCATAGTCTCTGAATAGT
AAAGCACACAAAGATGCAGTATTCTAGGTGGCTTCAATAA
TACCTTATTTTGTATAACTTTCTGCATGCTATATACTGTC
AATATAACAACGACAAAAAAGATTTATGTCAATTGTGAGT
AAAAACAATGATAGTAGTGGCTAATGCTGTTTACTACACT
AGGCAATTTTTACATGAGTTCTTTTATTAATCCCACCCAC
CCACCTTATGAAATAGGTATTAAGTTATCTCATTTCACAA
ATGAAGAAACTTACGCTTAGTCAGGTTAAGTAACTTGTCC
AAGGTCACATGATTTGTAAGTGGCAGAGGCAGAACTTAGA
AGGTCTCTGGCTCCCAACCTTATGCTCTTAAATATGACTG
GAATTTCAAGGGTTTCTCTCTGTATCTTCATATGTATATG
GAGGTTTTACAGTATTCTGATCTTAAGATTCATTCTTCTC
TTTGAATATGTTACCATTCTTTTTGGAAAACATCTTTATA
TGCATGTCCTGTACTGAATTTTCTTTTTCTTTAGGAGATT
TCAGCAAGGATGTCATAATAGCTCACTAAAATTAGCCATG
TCAAAACCAGAGCTCAGTTTTTTTTTGCCCATGGCTTTGA
AGTCATGCTCAACTTCTCTTTTATTTTTTATACTATCTTT
CATCAAGTGAGGTTAATTGAATTCTCCTTCTGTACTATAT
ATCTCTGGTTCCTTCTTTTTCTACACTAGTGAACTCTATC
CAGGCCCTCACTTCCTAAACCACTAACTCCTACAAGAGCT
TCCTTAATAATTTATCTAGTCTCCCATCCCTTTTGCAAGC
ATTGTCTTATGCAAGCCACTACTCTGTTTAAAACTTTGAA
GCATATTCCAATTGTCTTCAAGTCATATAAGAATTTCTAA
CTACGGATTTCCCTAGCTTCGAACAGAATCTGTCATATTG
CTATAATTTTTTTTTTTTTTTTGAGACGGAGTCTTGCTCT
GTTGCCCAGACTAGGGTGCAGTAGCACGATCTCGGCTCAC
TATAACCTCTGCCTCCCGGGTTTCAAGAGATTCTCCTGTC
TCAGCCTCCTGAGTAGCTGGGACTACAGGTGCACACCACC
ATGCCCAGCTAATTTTTTTTGTATTTTTAGTAAAGACGGG
TTTCACCATATTGGTCAGGCTGGTCTCGAACTCCTGACCT
CAAGTGACCCACGTGCCTTGGCCTCCCAAAGTGCAGGGAT
TAGAAAGAGCCACTGCGCCCGACCTATTGTTATAATTTTT
AAGACAGGGTCTTACTCTGTCACCCAGGCTGGAGTGCAGT
GGCATGATCACGACTCACTGCAGCCTTGACCTCCCTGGAC
TCAGGTGATCCTGCCACCTCAGCCTTCCAAGTAGCTGAAA
CTACAGGTGTGTGCCACCATGCCCAGCTATTTTTTGTACT
TTTTGTAGAGATGGGGTTTTACCATGTCACTCAGACTAGT
CTTGAACACCTGGGCTCAAGCTATCCACCTGTCTCAGCCT
CCCAAAGTGCTGAGATTACAGGTGTGAACCACTATGCCCG
GCCTATTGTTATAATTTTTAAAATTAACATTGTATATACA
GGAAGTTTAGATCAGTTCAAATATGATAATATATCATATA
ATGAAAACAGATTGTTGGATGGGCGTGCTGGTTTCCGCCT
GTAATCCCAGCACTTTGGGAGGCTGCAGCAGCTGAATTGC
TTGAGTTCGTAAGTTCAAGACCAACCTGGGCAGTATGGCG
AAACCCCATCTCTACAAAAAAAAACAAAAACCAAAAAACA
AAACACAAAAATCAGCCAGGTTGTGGTGGTGTCTACTTGT
AGTTCCAGCCACTTGGGAGGCTCAGGTGAGAGGATGGCTT
GAGCCCGGGCAGCGGAAGTTGCAGTGAGCCAAGATTAAGC
CACTGCACTCCAGCCTGGGCAACAGAGTCAGACCTTGTCT
CAAAAAAAAAAAAAAAAAGGAAAAATAAGATTGTTTATAT
TAGGTATAATGATATTATAATCTAATTCCTTACGGTTACA
CTTCTATCATAACCATTACAGTAAAAGACATTTTTGAAAA
CTAACAATGACTAACAGGAAGAGAAGATTACATTATTTGG
AAAGAGACAAGGAAAAAGCTCAACTAACACCAATTAAAAA
AATCATTTACGGGCCGGGCGCGGTGGCTCAAGCCTGTAAT
CCCAGCACTTTGGGAGGCCAAGACGGGCGGATCACGAGGT
CACAAGATCAAGACCATCCTAGCTAACATGGTGAAACCCC
GTCTCTACTAAAAAAATACAAAAAACTAGCCGGGCGAGGT
GGCGGGCGCCTGTGGTCCCAGCTACTCCGGAGGCTGAGGC
AGGAGAATGGCGTGAACCCGGGGGGCGGAGCTTGCAGTGA
GCTGAGATCCGGCCACTGCACTCCAGCCTGGGTGCCAGAG
CGAGACTCCGTCTCAAAAAAAAAAAAAAAAAAAAAAAATC
ATTTACAAGATATCAACAGCATAAAATATTTTTAACACTA
CTGAGCTTTCCACAGATCTTTCTTGATTCAGACATGCTGT
CCTTTAAGAAAATTAAAACATTTATATATCATTTTACACA
ACACTTTATATATGCCAACTTATTTGAAACTAACATCCTG
AAATAAGTAAGGTAGGTATTAGTAGCTATATTTCGTGGAT
AAGGAAAGTCAAGTTCAACAAGATTAAATCACCTGCCCCA
ACTGACAGCATGCCAAACAGCAGAGTTAGTGCTTAAATTT
ATGTTCCTTGATACAAATGGAATAAGTAAAGAAATGGCAA
GTTTTGAGATACTAATGTCTAATTCCCATTTCTAGAGCAC
AAGCAAAAAGTACTGTTCAATTTGGATAATAAAACACAAG
CTACTAATATTCTGGCTAGCCAAGATCCCTCTGCATCCCT
GCCCCAAATATGCTGCCAACATTCATTCAGATAAGCATGA
AGAAATACAACTAAGAGAAGAGAGGACAGCCTCAATAATC
AAAACAGCAACTTTATACTAAGATTAATCTAAAACAAGTG
TTTTGAAGATACAAATATCACAAACACATTCTATCACCAG
CACACATCAAGACAGGTCTCACTAGAGATTCCCTAGAAGC
TGGAAGACTTTCAGGAAGATGATCCTCAAAGTCTTCCTCT
TCTCAGTATATGAAAGAAGGAGCAACAGTGTGCATGAAGA
AGCAGAACTGCTTCCCTACAGGTGAAAGACTTGGCAAGGC
CTTCATGGTGCTAGAGACTTGATGCTCTTGCCAGCAGAGC
TTATTTAACAAGCTCTTGTAATTCTTTGGTTGTTCCTATT
GTGTGAACTCTTGAATTTGGGGTAAAATTTTATAGCCCTC
AATAACATAAATTGGGCAGAGAGAAATCATTGTTCTGGAT
ACCCTGGTCAGGGATAAAGTTGCCTAACAATGCTGGAAAG
TATGGCAGCCATTAAAAAAAAAAAATTCCTTGAAGGGCAT
GTTGTTTTTAACAGAGAGAGGTTTTCACATTCTACATGTC
TGCAACTTTAGACTTCTATCATGTAATACAAAAACCGCAT
TTTAGGGCCGAGCACGGTGGCTCACACCTGTAAACCCAGC
ACTTTGGGAGGCCAAGGTAGGGGGATCCTGAGGTCAGGAG
TTCGAGATCAGCGTGACCAACATGGTGAAACCCCGTCTCT
ACTAAAAATACAAAAATTAGCTGGGCATGGTGGCGTGTGC
CTGTAATCCCAGCTACTCAGGAGGCTGAGGCAAGAGAATT
GCTTGAACCCAGGAGGTGGAGGTTGCGGTGAGCTGAGATC
GCACCATTGCACTTCAGCCTGGGCAACGGAGCAAGACTCC
ATCTAAAAAAAAAAAACAAAAAAAAGAAATCCACAGCATT
TTAGCAGATATTCTAAAATAAGTAATATTACTTTGGTTAT
CCTTAAAAAAAAAAAAAAAGTAACATTAGCAATATCATAC
AGAAACCAAAAACAACCAAAACCAAAAAACACCCCAAAAT
AAAACAATTTTAATAACAAAATCAAATCAACAATATACTC
TTTGTGGTAAAAGAAATATATTTTGTCTCATTACGGAAAC
CAGGTTAAAGATGAGGGCTTGAACAGTTGTGTCCTGAAAC
TAGCAGACTGCAGGTTTTATAAATACATACAGAAATAATT
AAAATATAAGGGGTTTAGAGGGATTAATCTCCTTTGAATA
ATCTCTGCCACAAAGCCTGTAAAGACACTGCTGGCACCAG
GCCCATGTCAGACCAGCTGTCGGATATCAGAGCAGTGGAG
AGATTAACTGCTACCACTTCTGCACTGACCTCCTCTATAC
AGTCTTCACTGCACTCCATCTTCAGTACTCACTGCACCAG
AGGTAAACTTAAGCTTAATAATACCAGTACAATGTGGAAA
ATTATCATTTGACTTGATTTACCTATCCTTTGCTGAGGAC
AAAAAAAAAAAGAAGAAAGGTGCTGGAAGGGAATCACAAA
ATACAGGGCTCCAAGGACTCTAGGGAAATGCAGAAGGGCT
CCAGAAAAGTGCTGATTACCTGATTTCATTCATTTAACCC
ACAGCAATTTCAAAGTCACCTTTAATTATTTTCAAACTGA
GTTTTAAGTAATGCAGATAGTACCCTTAATCCCAAAGGAA
GCACAAAGCGACTGATAACTCTTTTAAAATAACATTTATT
TTACTTGAAAGCTAGTCACAAATTCAACATATATTTTTTA
AAAGGTGACAGTGCCAATAAATAAAACAAAAATATTTATA
ATACGAGTGAGATGGATTTTTTTTTGGCCTCCCCGTATCG
CTATTGTACAATATTTCCAGGACTTTAGAAGGAAACCATT
AAAAAAAATAGCTTTGAGGATGACACGAAATCAATGTATG
TAAAACCCCCTATAAAAATACAAAGTGTTATGCAAATACA
AGATACCTGTATTGTTTTATGAAAAGGATTTGTTAGGATG
GAATTTACTTGGACTGATGGAAGAAAAGTGTTAAACAAAA
GAAAATTATGAATTACTACCAAGTATTTAGACATTTTAGA
CATTTAGAAGACATACATGTACTCATCATATGTATTTTTC
CCCCAGAAGAAAATGAGACTGGTTGCTGGACTACCTTCTT
TCAGTAGGGTCCATTCTAGGTTCCTAAGCCTCTTTTATTC
TTGTTTTGCTGTTATGATTTTTGGATAAGTCAACAAATCT
CTCTCTCTTAGAATTTCTTCTTGTCAAATAATGGTGATTT
TTTTTTTTGTCTCCTATTTATTTCCAAAGTGCATTTTAAG
AACAGATGAATAAACAGCATGTAACTCTTTAGACTCTAGA
GGAGACCATTACACATCAATTCTAAGTATTTTTAGGTAAA
TTATTATGGACACAGAGAGTGAGATACTCTGGATAACACA
ATTATTTACTACGTAAAAAAAATCAATTTTTTAAAAATCA
GAATATCAAACATACTTTTTAATTTTTTATTGAATAACAG
GGTACTTTGGGTTTTTACATAGTTAAAGGCAGAAGTTTTG
ATAAAAAGAACTTTTTTAATAGGATATAAACAATAGCTTT
ATTATGCAATTGGTTATAGAAAACACATTCAGTTTCTATT
CTTTAAAAGAACACACAGGGACCCAAGTTTTCTCTTCTGC
ACCTTCTCTAAAATGAAAGTTCTATTTTCATGTGATTTCC
CCCCTTCAGACTGGGTTTTAAAAACTGCCAATTAAGAAGA
CAAATGTCCAAAAAATGCCCATCCACTCAAGACTGTATTG
GTATCCATCAGCACATTTTTCACCCATTAGGATGCTCTCA
GATGTTAATGACTTTCAGAACTAACTGATTTGATTCAAAA
TCTGAACCGCTAATCCGAGGTATCTCTTTTCACACATCCC
CTTGGCCAGTGGTTCTCCAACTGTGGGTCCCAGACCTGCA
GTATCAGTTTCACCTGGGAACTTGTTAAAAACGGAAATTT
TTAGGCTCCACCAGAGACCTAACTAATCACAAACTCTGGG
GTGGGGCCCAGCAATTTATTTTAACAAGCTTTATGTAATT
CTAATGCAGTCTAACAATCGAGAACCACTGCCCTATGCTA
GTAAATTCTCTGTAAAGGATCACTATCTTTTGGAAAAACA
GAAGTCAACCTTTGTGAAGTAATTAAATGTGACAAAAAAT
TTACTAAAATATTATTTAAAATAATATTATCTTATTCCTT
AATTTTAAAATTTAAACATACTTGGCAGAATTTCCTTTCA
TCTTCAAGTGAAAGGCTACCCATCAAGGAGAGCATTATAG
TCTGGTGCACTGTTTTTATAGTTCTATAACATAAACTGAC
ATTTATTGGAGCTTCACATAAGGTTTTTCCATCAACGGAT
GTGTTGGAAGAGTAATAAGCAAGTATGCTGTGTTGGGCAA
ATACCTACACATCAGGACACTTTTCAAAGCCATCAGGCAA
AGGGGGTCAGTTGAATTTTTTTTTACTGCACAGGCTAATG
CTTTAAGAGTGTCTTGATGGAATCAAGGAAATTGGATTGT
CCCCCCATTTGCTGGGCTAAAACAAACCTTTTTTATTTAT
CCCATTAGAGGAACACAAGAGAAACCTTTTAAATGTCACT
AAAAATTTCCCTGCATTGCAAAGCCCAGTCAAAAGGGTTT
TAATTTTCTCTGAGAACTCTTAAGTAATGCAGTATGTCAA
GGTTTAATAAATTGTAGGTGGGATAGTTTTTGTTACAAGC
AACTTTTTTTTTTTTTTTTTTAAACAGGTGCTTAGATATG
CTTAGGCTTCTCTATATTGAGAGGATGTCAGGGCGCTACC
TCAAAGAGCAGAGAACGAGACCTCAGGCCAAATAACAAAC
AAATAATGGAATCTGTAAAATATCTGTAGAATCTGTAAAC
ACATAATGGAATCGTAAAATATTTCAAACAAATTTTATAG
ACACTTTTTTAAAAGAAATGTTTTAAAATGTATTAAAAGT
AATGATTAGTACACTTCTATAAGTGATGCCTCTGTGTTGA
GCTTCTTGAACAATTTCTTAAGGGATTTGGCCTTGAAGAA
AGCCAACTCCAAAGGAGAGCACAGAGATTAGGCATTCAAC
AGCCTTCCAATGGAGATGCTATCTAGCAAAAACAGATACT
GTGTATTCCCAAGCCATGCAGATAGATGCCTAAAACGGGG
TAAAACCCCACATTTTACAACTTTCAAGACATTACAGAAA
CATCAATTAATAAAACCAGGGTTATTTATATGTTATATGG
ATTACATACATCCTTAGAAACATAATAAAGAGGTAGTCTA
CACTTTCTTTGAACATATCTTTATTTTGTTGTATTTGTTG
AACACTCTAGGTTTTATATTGTTGCTGTTGATTCCCCCCC
CACCCCCATTCAATAAAATATTAAAAGTACTGCCAACCAC
AAATTGTTATAGAGGGAACACCACAATAGGGAACTTTAAA
AAAATGAGAATCTACTCCGAGATAGACACATGACTATCTA
TAAATGAAGGTGGTTCCTCTCCTGAATCATCACCTTAATA
GAAATATTTTTAATCATACTAAAGAGAGAAATGTACATTA
TCCATTCCCTAGCTCTCCACACCAAATAAAAAGAGAGGGA
GAGAGAGAAAAGAAACTGTGCTAAAGGCAAAATACTTAGT
GTTTTCAAATGGAATAATGAATAATTAAGTTATATCAACT
ATTCTTCTATTACGTGCATTTAAAAAGTACTTTTAGCTCA
CATCAGGGCCAGATGGTATGAGATTCAACAATGAGAGAGT
TCTACAGGGAAATCCTCAGGCTGCTGGTGCCACTTTACTA
ACTGCTATGTTTTGAGTTTACCCTATGACCACAGCTGCTC
CAAAGGGAGACCAAATGCCAGCTGACAAAAGGAGGTGAAA
CAGGATGGGAAAAAGAAACATGACCATTTCGTCATGTAAC
AATCAGCTATCTCTATACCTTAAATAAATATGCTTTAATA
ATTAAATTCATATTCAAGTGCTAGTATCTTCTTTTATGGA
AACCCTAGCTTTACTACTTAAGTTCCTAATGCATTCACTA
TTAATCATTCTATCCTTCATATATAGGGAGATGTAGTTTT
TCTTTCTTAGCTGTTGGCAATGATAACTCAGAAGCTCCAG
ATAAAATTCTGAGTTGGTAGGCCTTAAGAGTTGAGAAGGT
TCAAAGTCTTCACCAAATCTATCAACGCTGGTAAAAATAC
TACTAATTTAAAAAAGACAAACTAATAAGCAACCAAAGGG
AAAAGAAGCTAAACATTGCAGTAAGGAAGTATATTTAGAA
AAGAAATTACATAATGAATATTTAATCATTACAAAGATCC
TTCCATTGGCTTAACTTCATCACTGTTGGCATAGAATCTA
TGCTAATCCCAAATCCCAACACTCAGGTGACTAGAAAAGT
TGAGAAACCTTAATATTCTCTTTGCTGGGACGCAGGGATT
CTTACTCTGAATTCTTGCATTCCTAGGATATCCATGGAAG
GGCTCTGGCAAATGTATTAACTTATTAACATATTTTGCAA
AAATTTAACATCTATGTCCTTTTTCTCTGGTGTTCATAGC
TTTCCTCATTTTCTTCCTAAAATGGTTAACGATCACTGCT
GTGAGATAGCAGTACAGATTAAACAGGATTAGCCACAAAT
TGGTAATTGCTGAAACTAGATATTCTCTTTATTTTTGCAC
CTTGTAGAAGTTTTTGTAATTAAAAGGTTATTTTTTAAAG
AATTGTGTGAAAAGAATTCATTATGTACAAAATAAATTGT
GATAGAGGACTGTGGAATTATCTAAGTGAACTAACGTGAA
TAATAATTCTATTTTTCCTTATGTTATGAGGTACGTGAAA
ATGAAATAAGAGATCTGTAATTTATACGTGTAGAAAACAA
AAATATGGAAATTTTTCATGTCAAACCTTTCAGTGAGGCA
AGTTACTTTACTTTCGAGTTCCTTATTTTGTTTTACAAAA
TATTAAAAGTTGATGCAAAAGCAGGAAAAAAGGAGAGAAA
ATGTAACTGGCAAAGCAAAGATTGCAAAGACAAAGTGGTG
GTTTGATTCTTGGGAGGGAGGAGTGAAAGGAATGAAGTGG
TGAGTCTAATCAAATCACTTTAAAAAGCAGCAGCTTCTCA
GAGTTAACCTTGCCAATCAGAGTAAGCAGGAGCAGGAGCA
GGAGCAGGAGCGGGAGCATGCTTGTGCACATTAAACTTCA
CATGTGTCCTTGAACCTATGGTGCACTTCCTCCTCCCATA
GCAGCCAGGGAAGGCTTCGTAATGCTCACCCTTAGAGAGA
ACCTTGAATTCCATTAGAAAGCTCCACAAGATGGAGAAAC
CCTCAAGTGGCAGCTTGAACCACACAGACAGCTCATACCC
TTTACTGATATTAGAAGTGAGCTCATGGGATTAAGTCGGC
AAGTACTAGAAAATTTAAAATATGAACACACTGACAAATG
CCATAATACCAACAAGAATACAAGATGTGTCTAAGCCTTT
TTTCCTGCTTTTTCTTTACTTTTTTTAAAAAAAGGGATGG
CAAATATTTAAAACAATGCTACAATAAACACTGGGCACTA
AGTCTACAATGAAACTCTATAACTTGTCTGGCTAATATTG
GGCTAATATAATATCTACATCTATACAGTGATTTGCTATA
AAACCATTCACTCATTGATGGTCTAGCACATTTTACAGAT
AAGCTACCCTTTAAGAGGAACAGTAAAGGCAGATACCTTG
CCTTTGATGTCACATCTATTACGTTATAGCTCTACTCTGT
TCCTTACCAGTGATAAGACATCTTACATAATGTAAGTTTT
TAGTGTTACATGTTTAAAAAGGGACACTGTATAGTCCTAG
CTACTCAGGAGGCTGAGGCAGGAGAATGGCGTAAACCCGG
GAGGCGGAGCTTGCAGTGAGCCGAGATCCGGCCACTGCAC
TCCAGCCCGGGCGACAGAGCGAGACTCTGTCTCAAAAGAA
AAAAAAAAAAAAGGGGGGGGACACTGATTCAATTCAGTAA
TGAGCCACTAGATTGGTGAAACTAATTTGGAGAAAACTTA
GGAAGAAAATGACTACTGTCTTCAAATAACAGAATGGTTG
TCACTTGGGAGATATGGCTTTTCTTCATAGTTTCAAGAGT
CAGAACTAAAACCAGAGTGAGTTATAGGTAGGCAGACATA
GATTTAACAGGTAGGAGAAATTTCTAATAATTAGCGCTTT
CTGAAACAGAATAGGCTATTTTGTGAAGTAAACAGAAATC
TTCAGACAGGCTAGCTGGCTTAACCATCTTTTGGAAATTT
AGCGGAGAGGAGTCCTGCATCACGTGGGAGTTGAACCAGA
TGATCTTTAAATTCTTTTCTACATTTTTTTTTTTTTGAGA
TGGAGTCTCACTTTGTTGCCCTGGCTGGAGTGCAGTAGCA
CGATCTTGGCTCAATGCAACCTCTGCCACCTGGGTTCTAG
TGATTCTCCTGCCTCAGCCTCCCAAGTAGCTGGGACTATA
GGCGTGTGCCACTGCAAGCTCTGCCTCCCGGGTTCACGCC
ATTCTGCCTCAGCCTCCCAAGTAGCCGGGACTACAGATGT
CTGCTACCACGCCTGGCTAATTTTTTGTATTTTTTGTAGA
GATGGGGTTTCACCACGTTAGCCAGGACGGTCTCGATCTC
CTGATCTCATGATCCGCCTGCTTCGGCCTCCCAAAGTGCT
GGGATTACAGGTGTGAGCCACCGCGCCTGGCCAATTCCTA
CTTTTAAGATTTTGCAATTATTATTTATTCAAGGTCACAC
AGTTAGTGGCAGAAGAGAAATTGGAACTCAGGTAATGTGA
CTCCAAACACAGTCTTTCCAAACACAAGGTTATAAACTCC
TCAAAAGTCTTCAGGCAAAAATATAAAAGACTAAGGTCAA
CTGGGTCAGGGAAACTGAAGAGCTCAAAGCCTGTCAATAG
AGGGCAGTAGGTACTCAGCTCTAGTTGACGGAAGAATGTG
CCCATGATTGCCATATTTGCAGATTTTTCAAGAGAAGCCT
AAAATCTGTACTTTTATATGAAATTGACAGTTAATTATAA
ATAAATTGTGGACTAACACTACAGGTATCAAACAAAAATA
GATCTATGGGCTGCACATGACTTGTACTGTTTTGTGACCA
TGAGACTTTCCTCAAAAACTCCATTTCCAAACTACTGATT
TTAAAAAATCCTTCTCTGGAGTCTTCAAATTCATCAACAT
CCTTTTTGAAATACAAAAATGTAAGCTTTATGTGTTATAT
TAATTACATCCTAATAATCACTACATATATAACAGTACTT
TGCCCTGGCCTTTATAGATTATATTCCTGTTACTATAATG
GCAGCATTAAATTGACTTTCTAAGAGCAACACTACATTGC
CATCTCATTGTTTACCTACAGTCCACAATAGCCATCAAAT
TTTCTACTGAATCTATTTGTGCATAAACGATCTCTATACA
TGTATACATGCATATGGTCCATAAGTATATTTAAATATGC
TCCGTATTCTGTAGTAATTATTTTATGGAAAAAATTACTT
TTCTTTGAAGAGTTTTTTCTTAATTATCTTTTTCCCATCT
TTCAGGCATTAACCACTATGAGTATATCAGTTTGATCAAA
AGCAATAATGACTATTTCTAGAACTTAGTCTGTTTACTTA
GTATAACTAAGCAAATTGCTTGGTCTCATTTGCAAGCATT
TTGTTATTCTGTGTAATTCCTTCATCATTAATTGGTTCTT
ATAATGTTACATTTAAAAGAGCATTTACAGTTTAGCAACA
CTAGGCATACCAAAATATATTTTATAACATGTACATACTT
ATTTAAAAAATACATCTCAGAAACCATCAATGATCCACCA
GTTCAACATTCAAACAAGTTAGTTCTTTTAAGGCAGATGA
TTAACTCATTTCCTGAATTCAATGAGGAAGAATTGCCTGA
CATTTTAAAAATTTAAAGAATTACAGAATTAATTCAATTC
TGAGGGTACCATTAACGTTAGACTACAAAATGTGATGATT
CAGTTGTAAGGTAGCTTAGACATTTAGAAACCTTTATAGT
GAAGAAGGTAGATTTTCCTGGGAATAAAAACTAATTCTTT
TGTTTTCAAGCTTACAATAGTACAAAACGTCAACAATTTC
TGGCTAATAGCAATACCAAGAGAGAATGTAGCCAGGGGAC
CATTAAGGAGGAGCAATTTACTATAGCAGGTCATAACACT
TTGACAGTGTCCTATAATTCAGTTAGATGTAAAAATAAGA
TGACACTGGGTGTTCTCTGAACTCAAAGTAATTTGAACTT
GATTCACACTGTACTGTGAGCCAGCTGTTCATTCTCAGAT
ATAAACTTAACAAAAGAAGTGACTATTCAATATAAAACTG
ACAGAAAAATAACTGATTAAAGAAAATAGTGAATAGGAAT
ACGGGTTAAAAGTTACACTGAAAGGAAAAGCCTGATGAAC
GAAATGTCATTTACATATATGAATTTCATTATATATAATA
TAGAAGATATGACGAACTTATTACTATATCCTCATAAAAC
GCATCCGATAGCTATGAATTCTAGAAGCACTGAGTCAGTA
TGATAAAGTACAACGGCAACATAATGCAGGAAAAAAAGAG
TGGAATCTGCAGTTAAAATACCAGGGGGCTGTGAACCCTG
GTTACACCACTTACTAGCTTTGTGTCCTCAAGCAATTCAC
ATAACCTCTCTGAGCTTTAGTTTCCTCAACTGTAAAATGA
GGATAACACCACACACATTCCTGTAAGGATACAATGAGCT
AATACAGAAAAACATACTTTGCGGAAAACGATCAAAATGT
TTGATCTGTAAATACTGGTTTAATCATCTTTCTCCACAAT
TTTCAGACTTCCTTTGCATTGGCATTTGTCTTTTTGTTAA
CCCAGAAACTCTGCCTATGTTTTTGCAGATATAGAGATTT
CTTTGCATAAGGGAATGAATAAATTTGTTTCATTAGTCAA
CAAATACTTACAAAATGACTCCAAGTTCCAGGACTTAAAT
AATACTAAAGTCTTGGTACAGTAGTCCCCTTTTATCCGAG
GGGGATACATTTCTTTCCTTTTTTTTTAACTTTTATTTTA
GAATTGGGGGTACATGTGAAGGTTTGTTACACAGGTAAAC
TCATGTCAGAGGGGTTATACAAATTATTTCATCAGGTATT
AAGCCCAGTACTCAACAGTTATCTTTTCTTCTCCTCTCCC
TCCTCCCACCCTTCACCCTCCACCCTCAAGCAGACCCCAG
TCAGTGTCTATTGTTCCCTTCCTTGTGTTCATGAATTCTT
ATTATGTAGCTCCCACTTACAAATGAGAACGTGTAGTATT
TGGTTTTCTGTTCCTGCATTAGTTTGCTATGGATAATAGC
CTCCAGCTCCATCCACGTTCTTGCAAAATACAGGAGCTTG
TTCTTTTTTATGGCTGCATAACATTCTGTGATGTATATGT
ACCACATTTTCTTTAGTCTGTCACTGATGGGCATTTAGGT
TGATTCCACGTCTTTGCTATTGTGAATAGTGCTGCAATGA
ACATTCGCATGCATGTGTCTTTTGTGGTAGAATGATTTAT
GAACCTCTTGGTACATACCCATTAATGGGATTGCTGGGTT
GAATGGTAGTTCTGCTTTTAGCTCTTTGAAGAATCGCCAT
ATTGCTTTCCATAACAGCTGAACTAATTTACACTCCCACC
AACAGTGAATAGGTGTTCCCTTTTCTCCACAACCTTGCCA
GCATCAGTTATTTTTGGACTTTTTAGTAACAGTTATTCTG
ACTTGTGTGAGTTGGTGTCTCGTGGGTTTGATTTGTGTTT
CTCTAATGATCAGTGATAATGATCTCTAATGATCAGTGAT
ATTGACTTTTTTCATATGCTTGTTGGCTTCGTGTATGTCT
TCTTTTGAAAAGTGTCTGTCCCTGTTTTTTGTCCACTTTT
TAATGGGGTTGTTTTTCTCTTGTAAATTTAAGTTCATTAC
AGATGCTGGGTATTAGACCTTTGTTAGATAAATAGTTTGC
AAATATATTCTCCCATTCTATAGGTTGTCTATTTATTGAT
AGTTTCTTTTGCTCTGCAGAGGCTCTTAAGTTAATTAGAT
CCTATTTGTCAATTTTTGCTTTTGTTGCAATTGCTTTTGA
TGTCTTTGTCATGAAATCTTTGCCAGTTTCTATGTCCAGG
ATGGTATTGCCTAGGTTGTCTTCCAGGGTTATAATAGTTT
TGGGTTTTACATTTAAGTCTTTAATCTATCTTGAGTTAAT
TTTTGTATATGGTGTAAGGAAGGGGTCCAACTTCAATCTT
CTGCATATGGCTAGCCAGTTATCCCAGCACCATTTACTGA
ATAGGGAGTCTTTTCAGGGGGATGCATTTCAAGATTCCCA
GTGAATGCCTGAATGGTGGCTAGTACCAAATCCCATATAT
ACTATTTTTTTATAGTTAAAACATTATATTTAGGCACAGT
AAATTATAATTAGGCACAGTAAGAGATTAGCAACAATCAC
TAATAAAATAGTTTATAATCCTTTATAGGGAACTCATTTT
TAAAACAAATCTTATTCAGAAGTCTAATCTAAAAATAAGT
AAAGGTTCAAGGAAGAACGTTTAAAGGAAGAAAACCTTTA
GGCATCTCTGAAGGAATTCACAGAACAGTTTGAAACTACC
ACGCTGGTAGGCAGGCCTCCCCCAACATTTGTGCGGGCGT
GGGGCAAGAGTATAAATGGAGCAGCCTATGTAGGGCTCCA
ACCCACATCACAAAGGTCCTTCCAAATGTGAGTATAGAGA
TTTCAGTTTACCTGTCCAAATGCAATACACTCCCTCACCT
TTCACTCACTTGCCCCTTGGCCACCCTTCAGGCCTAGGGG
CACACATATCAACAGCAAGATCTGTCGTTGGTTGATCCTG
AGAGCAAGCTGGGTCATCTGGACTGGTCTCTATATAAAAT
CCACTGCATAACTGAGGGAAGATGTGATTTTAAAAGTACT
AAGTGGCTATAAATTTTGTATTTTGGGAAGTGAGAAAAGA
GAGATAACAGAGAGAGATGATTGTCGTATACCTCCCGCTT
TCTTCTTCCATCTCTAAACTAATACCTTCTACCACAGTTT
AAAGAGATTCTCTATATTTCCTTCAACTTACTCAGTTTTT
AAAATGTTAAAATAAAAAAATTTCTAAAAAATAAACTGTT
AGACAAGTAACAGTTGCATGAAACAAAATCAGTCCATTGC
AGAGATTTCTGAGCAGTAAGTCATGTCAATATGGGCATTG
TGGTCTCTAATGCATAACCTTCATCTAAGAGTACATCAAA
TTTATCTTTAGAACAAAGTATTTCGCATCCACCACTCAAG
AATGTCTATCTGATATATGTGATACAGCATACTTATTTAT
TCCAGCCACACTCAATTTTCTAGAGAATAAGCATATTGAC
CAAGTATATCAAGAAAGTCATGAAGCATTCAAATAAACTT
AAGATTGAGCATTTATAACCTGAATTTTTTTCCTTTTCCA
TAAATTTGGATGCATTATTTCTTTGAGGCAATATTATTTC
TACTCTAAGTCTTTATTCTTAGCTTATATCAAACATATTA
AGTGATACGCCAACTAGTGTGTTAGGAGTTAAGAAAAGGA
AAAATATCAAAGTTCCTACTCTAAAGGACCCTGGAGTCTA
ATAGACCGAGACAACTGTAATAAAGAATGATAAATTATAT
GGCAGATTAAACTAAGGATATCACGGAAGCACAAAAGAGA
GGGGTTTAAAGGGAGGTTGTAGTTAGAGGAAACGGAGTGA
GGTTAGGTCAGGGTATTCCTCAAAAAGGTGATAACTTTAG
TAAAGAGGGTATGGGGAAAAGAATTGTGTGTTTGTGTGTG
TGCATATGCACATGTACATGTGTTTTAGGCTGAGGGAGTA
TCTACCTACAAAGGAACAATCATTTTGCATATTTTATAAT
ACTGTATGTCAAACATTACACAAGAGACCACTAGGAATAT
TGAAGAAACAGAAAACATGGTCCCTGTATTCAAAGAACTT
ACAATCCACTGGAAAGTCAACACAAAGTGGACAATAAAGT
AAATATAATACAGTAACAGTTAAATATAGATTTTATATTT
TTATACAAATATACATTTATACAGGTATTATATACATATA
AAGTGTATTCATGTATATCATTCTCCAACAGTTCTATATT
ACGGAGCTATCGTGTGTGTGTGTGTGTGTGTGTATGTGTG
TGTTTCTGACATCAGAGGTTGCTTGTCTAAATTTTAAATT
ACTTAGTTATACATTTTCTACTATGCTTTCTCAAACTCAG
GTATACAAATGTATTCTGACTTCATTTGGCTTCCAAATGA
CCCATTAAAAAACTCCACCTTTATTCTCCAATTTGCCATC
AGAGAGGAGTTGTTTTATTATTATTTTAATGTGTATGTGA
ACTTACGGAAAATATGTGGGTTCCAAGACAAATAAAGGGC
AGAAACTGTTTAAAAATAAAACATGCTGAAAAACAATCTG
ATGTTGGACTGCCTTGTTTATTAGTTCTGTTTAAAAAATG
TTCTCTAAAATGCCTTAATTTTTTTCACTTTATTTTGACA
AACTAACTGAAAATTGATAAACTGAAAATTTATCATAGAT
CATTTGGTATTGGAAAACTTGGATTTGAATCTTGACTGTA
TAGTAGCTCTGTGACTTTGGGTTACTTTATAAAGAAAAAA
ACATTTCACAGATGATTATAAGGAAAAAAAAGAGACCAAA
TATATAGACATATTTTGTACAATTATTTTAAAAATAGCAA
GTGCTCAGCCAATAGAATTATATCTAAATTTGCATCCTTT
CTTTAAAAATACAACTGTATATGGGAATTCTAGAGAGTTG
TTAGTGATTCACCACAGGAATGAATCAGTTTAACCTGATT
GTTTTTATTCTAACTCCTACTTGAGATAGGAAGCACTGAA
GGTCTGGCAGGTAGATATAGAGTTTAGAATTACAAAACTG
ATACCACAAAATTAGATGTGGATATTTTATAATTTTGAAA
TTCTCATCTTCCCGACAGCTCTCTCCTAACCTACCCTCTG
AGTCCTAATTTCTGGAGTTGGGGCCTATTTTTTTAAAAGA
TCTATAGTTGACTCTGGTGATGCAGGTTTCAGAACTTCTG
AGATACACAAAGTAAGCTCACCAATTTCACCAAAGTGAGG
AACACTGGATAAAAATATTTGGTCATAAGAGGTAGGGCCT
TGAGAGTTAATCATAAAAATTGAGAAATGATTCATAAGAA
AACCACTAGAGGTTTTTGATCACAGAATCATTTAGATATG
AAGTGGAATTTAGACAACGAAATTTACGGAAGACTAATCT
GTCGTAACTATTTAGGATTTTAAAAAAGTCACATAAGAAG
TTGCCACAATAATTCACACAAGAAGAAATCATAGTTTGGA
CTAGTGAAGTATCAACAGGAGTGGAATATTTACTATGAAG
CTCTTCACACCTTACAAGGTCAACAATTGCAGATCACAAG
AATTCCTTTCCCTACAGTCAGGTGGTAGTGGAACCTGAGT
GGCAATAATGTTATCAAATGATAAACAGAATACCAAAGTG
TTATACTAATTAAGTTATGATGGTGATGATGATGGACAAA
CAACAATATACCACATAAAAGAACAACCAAGATTTTGATA
ACTCAATAGGAATTTAAGGTTATGAACAGAATGGGACAGG
GGGAAACCTTTCCTAGTAACATACTAGCCTAATGGTTTTA
AAACACATGGTCCTTTTGTTGTTACTTTTTAATTACATAA
ATATTTATATATACAGAAAAGTAGACATCTATTACACAGA
TTCAACAATTAACATTCTGTCCTATCTATCTTTGCTGAAG
TAGATTAAACAAGTTACAGACATCATGACATCTTATCAAT
CAGTATGTACCTAAAAACAAGAACATATTCCTATATAACC
ACAATACCATTGTTACACCTAAAAGACTTAACGCTAACTC
CTTGATATTAATGTTACATGGTCCTCTTAACTTTTATGGT
TACGTATAAATCATGATAATATAGGTTTGTTATTTTTCTT
CCCTAAAGCAATTCTATACATTATTTTTGAATTTATTAGT
GGGAAAGTTAGTTCTCAAGATTATTCAACTTCGCAAATCC
TTTGGATTTTATCGGCAATGTGAGAGAAGCTCCTCTGTCA
TGTAAAAAAATGCATCCTTAGAGAATGTCCATTTGATAAC
AAGTAGAAGTCACTTGGAATTTCATACGTAGTGCTTCCAT
AAGATTTTCCAGTGTTCTTGAGAGTATCACTTACTTCTTT
CCAAGTGTCACGGGTACAGACTGAACATCAGCAAGAACCA
TGACATGCTCAAGACTTTGCGCTTAACAGAACCAAGACCT
CTGGCCAGTGTCAGATAATCTGTCACTATAAGCTACTTGT
ATCCAAGCCAGATATTTATTGCTATTGATCTGCCTGGTCC
TAGCAAAAGACTTTTGTTCTCCCAGACCGGGACTTTGACC
TCAATTAAGTTATGAATTTCAATCCAATAGACTGCTCCAC
TTACCCTACTGCTCTCCCTGACTGGATTAATTAGAATTAG
CTAGGCCGAGAGTCACCCTGAGCTCCTCATGGATCATGTT
ATTTTAATAATAAATAAAGGAATAGCAGCAATGTACAAGA
AGTATTTTGAAATATTGCTCATCTAGAAACATCATTCACA
ACCTGCCAATATCAATTTCTCTGACTTTGATTACCTCATT
TATTTTTTATTTCTTTTCATTCACTGAAATTTCTCCTAAT
TTCAGCTTTCCAAACATGTTCTTTGAATACAAAAATCAAA
GTACTCGCCATTTTAGCACTCTGCTGCTATTTCAGAATTT
TATTAAAGAGTAACTCATCAAAGCAACCATTCGCAAAAAT
GTAACTTAAAACATTTAATAATCTAAGAGCATCAAGAAAA
AAACATATCATCATCTAGGGAAAAGAGTACTAACCTTTAC
CTAAAGGCACTTTTCCTATAGCTGGCTGATGCATAAAAAG
CAGACAAATAGAATGCCACTGCAAAGATAATATCCAAGCT
TACAAAGAATAAGAATGTGTAAAATACATTTATGTTTAAC
CCATAATCCAATGGAACCAGATTACATATTGGCCAGTGGG
AATTCTAAATCATGTTGATACTAACAATGACTAGTGGGAT
CAGAAATTGCTAAATATACTGTATGATCCTAATTTTATGA
TTTAACCTCTGGACATTTAAAAAAGCAATTAAAAAATATA
AAGAATATTATTGAAGAATCTTTGCATTCTGGGACATAGT
TTTGGTATCTGATAATGAAATTATAAAATTAATAGAAAGT
ATAAAGAGAATCCTAAAGCCATATACATTATCAATTGATA
TTTTTGATGTAGTAAAAACCCTTTTACTTATTTATTGAAA
TTCTAATTTTTGATTGGCTCTAGGGAACATAAAGAAAAGA
TTTAATCAGAATGCCCAGGTAGTATTTCAATATTAAAAGC
AATGCAAAATTAAACCAAAACTCTGCCCTTAATTTGGCAA
GAATTACAAGTATATTTGGAAGGCACATCCTTAGTGCAAA
AAGCTATGCCATACCATAATAAATCAGTGTTTTATCAAAC
CATTAAAAATGGAAGTTTTCTCATCAAATAATCTTGTAGA
AAAGAAACTGGCATGCATGAAAGTGATTCCTATAATGAAA
AATAAACAATTATATATTTTTTAAGTACAGTTATTGGATT
TAATCTCCATATGCCCCTCTCCCCCCTTACTCTCACAGCA
CACTCGCTGTCGAGTAGGTAAAACTTTCACTCATTTTAGA
GAAGAGTTTTATATTTTCCTATGGAAAGGTGCTACACTCA
AGGGCTAGCAAACATTTCTTCCTCAGTACTTGAAACATAT
TAGTAATCTAGGAAGGAAGTAAAACTGATATGAAGAGACT
CTTTACAATGTGTGAGAGAATCAAGGATTAAGAAAATAAT
TTGAAGGGTAAGAGTGTTTTCACAATTATCCACTCAGCAG
AAAAAGAAGATCAACTGACAAAATGTATTGTGTTTTTGGC
AAAGAGCTTCTGTTTTCACACCTGACTTTCGTTGACCTGC
CTATTCTTAAGTGGAATTAAAGCAATTCTTTAGAAGATCA
ACAGGTGACTTAACACATTAGCCCAGACTTTTCAAGAGAC
TCTTTAATTAAAATCACAAAGACACTATGTGATGGAAAAC
AGGAAACATATTTACACCTTCACTTACAGATAATATATTT
GAAATATAGACAATGACTTAACATCATATAAATGGTATAA
GAATTACATTGAAGTATAGAAATTAGAGATCTAAAAATCT
CAAACATTATATGAAAAACTTATAAACAGTAAACATTTTA
TAGCAAAAATATTAAATATTTAAGAATTTAATACGAAATG
TGTAAAACCCATGAGAAAAAAATGTAAAACTTCTGAAAGA
TGCAAATTAGACTAGATCAAATGGAAAGACACCCTATTCT
TGTATTGGTGACTCAATATTATAAAGATGTCAGTTCTCCC
TAACTTATAAATTCAACGCAATCCCAATAAAAATACCAAT
AAGCTATTTTATGGAGTTACACAAATTATTATGAAACTTC
ATATTTCAAACAGTGCAATAGACAGGAAAACACTTAAAAA
GAAACACTATGAAAGAGAAATACCTATTCTAAACATTAAA
ACCTATTATAAAGCCTTTTAATTAAAATAATGTACATGAG
CAAAGGGACCAGTGGAAGAGGTTATGAAGTCCAAAATTAA
ACCCCAAAACATAAGGAAATACAATATAAGACAAAGGTGG
CATCTCAAATCATTGGGGAACAGAACTTTTTTTTTTTTTT
TTGAGACAAGGTCTCTGTCACCCAGGCTAGAGTAAAGGGC
ACAATGACAGCTAACTGCAGTCTCGATCTCCTGGGCTCAG
GTGATCCTCCTGCCTCAGACTCATGAGTAGCTGAGACCAG
AGGTGCACACCACCATGACTGGCTCATTTTTTGTTATCTG
TAGAGATGGGGTCTTGCTTTGTTGTCCAGGCTGTTCTTGA
GCTCCTAGGCTCAAGGGATCATCCTGCCTTGACCTCCCAA
AGTGCTGGAATTATAGGTGTGAGCCACTGTGCCCAGCTGG
GATAGACTTTTAAATAAATGGTGCCAGGACAACAGGAAAG
CCACTTGGAAAAAGACAAAATTAGATTCACATCTCCAATC
ATACATTTCGGAATCTAAATGTAAACTATGAAACCATACA
AGTACTAGAAGAAAATATGGAATCCCTCTTGAAAATGCTT
TTAATTATGACTTAAAATCCAGAGGCAATAAAATTTCTAA
TAAATTTGATTATATAAAAATAAAAAGTTCTTGCATGATG
AAAGATACCATAAACAAAATCAACAGACAAATGAAACAAA
AATGGGAGAAAATATCTATAACATATACCATAGACAAAGG
GTTAATACCCACGATATAGAAAGAACTCTGAAAAAATTGA
GTCACGAAAGGCCAAAAACCTGATAGAAAAATGGGAAAAA
ATGTGAAGATAGTTCACCAAAACCAGGATATAAAAATGGC
CCTGAAATACATAAAAATAAGAACTCATTCATAATTAGAG
AAATGAAAACTAAAATAACACTGAGGTGCCATTTCTCTAC
CAGGGCAAAAATGTTAAAATGTGAGAGAGCACCATCTATT
GAGAAAAGGCTATAAGGAAACAGGCTCTCTTATCAACTGC
TAGTGGGAATATAAATTAGTAAAACCTTCTAGAGGGAAAT
TTGGCAACATCTAACAAAACACTACATATGCACCTACCTC
TTCACCCAGTAATTACACTTATAGGAATCTATCCTGAAGG
TACACCTCCAACAACATGAAAATATGTATGTACAAGGTTA
TTAGTTGCAGTACTGTTTGTAATTGCAAAGCATTAGACAT
TACCTAAATGCCCACAGGAGAGTGTTTGAATAAACTATGG
TACATCCACATAAGGGAGTACTATGCAGCTGTAAATAAAA
GAGAAAAATGTTCATGAAGTGATATGAGTAACTCTAGGAT
ACACTGTTACGTGAAAAAGTGATGAGCAAAGTATGTTACC
CTTCATGTAAGAAAAATGGGATATGAAAATGTGCATGTAC
TCTCTCATTAGTGCAAAAGAAATACAGAAAAGATAAGTCA
GAAACAAAGGAGACTGGTTACCTATAGAGAGTGGGTGAAA
AAGGACTGAAAAGATGGAGATGGCATTCGGGTAGCAGGAA
TGGGGGAAAAATAACAATCTCTGTGTACATCTATTTATAC
AGCTCTTACGCTCATATCTATAGCAATGTTTCAGATACCC
CTAAAATAAACAAAACATTAAAGCGAACCATGTAGCTGAA
GTGAATCTAAAATCACAAACACCCACAAATGAACCTGAAC
TGAACAACATAACTATACTGAAGCGGGTGGGGAAGAAACA
AACATAAGTAATTTTGGAAAACAGTATGTTGACTGGAAAC
CCTAAGGCTAATGGCAAAATGAACTATACATAAATGTTTT
AACATAGCTAGTAAATGTTTCACACAGAGGTATGAGTTAA
CAATTCTGAAACTCCTTTATGTGTATACTAGAGTTGAACA
GAAAAAAACACGGTAAATAGTAACAGCTGAGTTTCTGAAA
GAACAAATTACAAATAAGGAAAGGCTGAACTAACCCTGTA
ATTTTGGATTATAATCAAAGTATCATTGTAAACACATGAT
ATTCAGTACAAATACAGATACATACAGAAATAGAGTATGT
ATATATGCATGGATTAGTATACATACATACATTTCCTACA
TATACATATATTTTGTAGCTCTGACCATTAAGAGAACGAA
GAAACAATGCCGTTCCAACAGAATTGAGCACATCTAGTGT
CCAGCTCTTAGTTTTTAAACACATTTTCTAATAACAGGAA
CCAGTGATCCTTGGAGAAATCGTTGGTTCCAGGACTGGGG
TAGGGAAAATATAAGATGAACCTAGAATTGGGGGAAATGG
CCAGTTCTTCTTCATAGAGGGTTCCAATTAGTAAATGTAA
AAGAAAAGAGGAAATCAGAAAATCACCATTAGGGAAATAC
CACAATAACAACTGTTGGAGATACAACCCATTGATGGACG
CTAACATTAACGGGCATAGGCCAGGTGTGGTGGCTCATAC
CTGTTATCCCAGCACTTTGGGAGACCGAGGGGGGTGGATT
ACCTGAGGTCGGGAGTTTGAGACCAGCCTGACCAACATGG
AGAAATCCCATCTCTACTAAAAATGCAAAATTAGCTGGGC
ATGGCGGCACATGCCTGTAACCCCAGCTACTCGGGAGGTC
AAGGCAGGAGATTTGCTTGAAACCAGGAGGCGGAGATTCG
CTTGAAACCGGGAGGCGGAGGTTGCAGTGCGCCGTGATTG
CTCCATTGCACTACAGCCAGGGAAACAAGAGCGAAACTCC
ATCTCAAAATAATAATAATAATAATAATAATAATAGCCAT
AAGTTTAAGGAGAAACAGGATTTGCACAGTGTTCAAGTAT
CTCACTCCATCCCATATTTATTAACTACAAAGAAAAGACA
GCAACTTTACAGTAAAGAAATCAGGCAGATGCTATCATAA
CAAAGTGACCAAGGTTAACATCTCCAGTAATCATACATAA
TATTATGAATCCCTTAATACGATGCATTAAGAAGGGCATA
TCACTTGTGATACTCTCGCCAAAAATGCATAACTTAATTC
CAATCAAGAGAAAACATTAGACAAACCCAAAGTGACGAAC
ATTCTACAAACTAATTAGTTATCTTCAAAAGTATAAGGAT
AATTAAAGAATAAGGAACGACTGAGGAACTGAATAACTAA
ATCCAAATTACAATACTGGGTAGGATCCTGGAACAGAAAA
CATTCTTGATATTAGCAGAAAAACTGTTGAAATTCACATA
AGGACTGTAATTTAAATAACAGTATAATACCAATCTTAAT
GTCCTAATTTTGAAAGTTATATTATGGTTATACAAGAAGT
TAATTGTTAGTGAAAGCTAGTTGAGGAGTATACAGGAACT
CTGTACTGCTTTTGCAACTTTTCTGTAGTCTAAAATTATT
TCCAAATAAAAATTGAAAAAAAATCCAGTGTAAACTGTTA
ATGTTGGATTCAAGACAGAAAGTAGGAAATAGCTTCAGAG
GCCTAGGGAATGCCCCCAGCCCAGCCCACTACAAATGGCC
CCTGAGCACTCCGCGCTGGAGTTTGAGGTTGGGCCCACCC
AGCCCACCACTGCCACCATAGATGGCATCCACCAGCATAT
GCTACCTGCAGGTCTGGGCACTGGCCCACTCAACCCATCC
CAGTCACCACCACCACCAGTGAGAACCTCTGCTTGGGTCC
CAGAGGGTTGTCCCACCCCTGCTACTGCCACTGCCCATGT
CACACTCATTACCTAGGGGTTTGAGAACATACCGCCTGAC
TGACCCACCATTGCCATTCCTGGCACCCAAGCAAGTTACC
TGGAGGCCTACAAGTCAGCCTGCCTGGACCCACTAATACC
AATGCCAGGGTACACCACCCTGGGGTCTCAAGACTGGCCC
ACTTGGCATCCCAGTTCCCAGAAAAACTTCACTAACAACT
GTATGCTAAGCCACCAAGGAAATCACAGGTAACACTGATG
CTGTTTACAGTTGAAGAAATCATCCAGAAACTACACTACC
AGAATCGAAACCAAAGTGACCTACCTAACCAACACCATAG
ATACATCTTTAGGAAAAAGTTCTCTCCTACAAAAGCAAAT
TCAAAAAACTGGAAGAAGTGACTGTCACAACAGATTGTAG
GTATCAATGTAAGGACACAAGAAACATGAAAAAGGAATAT
GATACTTCCAAAGGAACATAATAATTCTCCAGCAACATAT
CCCAATCAAAAAGAAACTTATGAAATTCCTGAAAAAGAAT
TCAAAAAATGATACTAAATAACCTCAGTGAAATACAAGGG
AATTCTGAAAAACAATACACAGAAATCAGAAAAACAATTC
AGGATATGAATGAGAAATTTGTCAGAGGTAGATAAAATAA
ACAAGAACTAAACACAAATTCTGGAACTGAAGAATTCATT
GAATAAAATACAAAATACATTCAAAAGCTTCAACAAGACA
GTAGATCAAACAAGAAAAAAAATCTCAGAACTTGAAGACA
GGTCTTCATAGATACCTCAGTGAAACAAATATAAAGAAAA
AACAAAAAACAGTGAAGAAAACCTTTGTGACATATGGGCC
ACCATAAAATGACCAAATAGGCAAATTTTTGGAACCCCAG
AAGGCAAAGAGAAAATGAAAGGTTAGAAAAACTATTTAAT
GAAATAATAAGTGAAAATTTCCCAAGTTTACCAAGAGATT
TAGACATCCAGATATAGGAAGCTCAAAGATCCCCAAATAG
ATACAATGTAAAAATGTTTTCTCCACGCCACATTATAGTC
AAACTGTCAAGTCAAAGACAGGCCAAGCACAGTGGCTCAT
GCCTACAATCCCAGCACTTTGAGAGGTGAGGCAGGAGGAT
CACTTGAACCCAGTAGTTCGAGACCAGCCTGGGCAATATG
GTGAAACTCCATTTCTACAAAAAATAAACAAATTAGTTGA
GCATGGTAACACTCATCTGCAGTCCCAGCTACTTGGGAGG
CTGAGGCAAGAGGATTGCTTGATCCTGGGAAATCACGGAT
GCAGTGAGCCATTATCATGCTACTGGGTGACAGAGTGAGA
TCATGTGGCAAAAACAAGAAACAAAACCAACACACAAACA
AAAAACAATCAAAGATAAAATTCTAACACCAGAGAGAGAA
AAGCATTTAGTCACCTATATAGGAACCCCCATCAGAACAA
CAACAGATTTCTCAGTAGAAACCTTATAGGCCAGGAGAGA
ACTGGATGATATATTCAAAGTCCTGAAGGAAAAAAATTGC
CCAAGGATATTACACCCAGCAAAATTATCAGTCGGAAATG
AAAAAGAAATAAAGTCTTTCCCAGACAAGCAAAAGCTGAG
GGAATTCATTGCCCTAGACTGGTCCTACAAGACATGCTTA
AGGAATATTCAGTATGATAACATACTGTATAGGTTTTTAA
AAGTTAAAAAAAAAATGCTTAGGGGAGTCCTACACCCAGA
AGTGAAACAACCATAACTACCATCATGAAGACACATGAAA
ATATAAAAACCACTGGTGGAGCAAACACACAAATCAAGAA
AGAGAAAAACCTCAAATGTTACCACTACAGAATACCACTA
AACTACAATGATAAAAAATAAGAGAGAAATAAAAGAACAA
AGGATACACAAAACAACCAGAAATCAAGCAATAAAATGGT
AGGAATAAGCTCTCATATATCAATAATAACCTTAAATGTG
AATACATTAAATTTTCCACTTTAAAGATACACAGCAGCTG
AATGGATTTTAAAAATGACTCAACTATATACTGCCTACAA
GAAATTCATCTCACCTGTAAAGACACATACAGCCCGAATA
TGAGAGGATGAAAAAGATATTCCATGCAAATAGAAACCAA
AAGCAAGCAGGAGTAACTATACTTACATAAGACAAAATGA
ACTTTAAGTCAAAACCAGTAAAAAGAGACAAAGAAGGTCA
TTATATAATAATAAAGGGATTAATTTAGAAACAGGTTACA
ATTCTAAACATATACCCAACACTGCAGCACCCAGATGTTA
TATCAAGCAAATATTAGATTTAAAGGGAGGGATAGACTCC
AATAAAATAACAATTGGGGACTTTAATACAGCATTCTCAC
CACTGGACAGAAATCATCTAGACAGAAAATCAACAAAGAA
ATATTGGATTTAAACTGCACATTAGACCAAAAGGACTTAA
GAGACATTTACAAAACGTTTTATCCAACAGCTACAAAATA
TTCTTATCATCAACATGCAGAAAATTCTCCAGGATAGACC
ATATGTTAGGACACAAAACAAGTCTCAACAAATTTTAAAA
AATCAAAATAATATCAAGTATCTTCTCAGTCCACAACGGA
ATAAAACTAGAAATCAATAACAATAGGAACTCTGGAAACT
GTACAAATACATGGGAATTAGACAATATACTCCTGAATCA
CCATTGGGTCAAGGAAAAAAATGAGGAAATAAAAAAATGT
ATTGAACCAAATGAAAATCAAAACACAAGGTACCAAAACC
TATGGGATACAGTAAAAACAGTGTTAAGAGGGAAGTTTAT
AGCAATATATACCTTCATCAAAAAAATAGAAATATTTCAA
GGAACTAGAAAAACAAGAACAACCGGGTACAGGGACTCAG
GCCTGTAATCCCAGCACTTTGGGAGGCTGAAGTGGGCAGA
TCACCTAAGGTCAGGAGTTTGAGACCAGCCTGGCCAACAT
GGTGAAACCCCGTCTCTATTAAAAAATACAAAAATTAGCC
GGGCGTGGTGATGCACGCCTATAATCCCAGCTACTAGGGA
GGCTGAGGCAGGAAAATAGCTCGAACCCAGGAAGCAGATG
TTGCAGTGAGCTGAGATTGCGCCACTGCACTCCAGCCTGG
GTGACAGAACAAGACTCCATCTCAAAAAAAAAAAAAAAAA
AAAAGAAAGAAAAGAAAAGGAGAAACAAGAACAAACCAAA
CTCCAAATTAGTATAAGAAATAATAAATCACAGCAGAACT
AAACAAGAAAGACTAAAAACCAAATAAAAACCCAAATCCA
AAGAATCAACAAAATGAAAAGTCGGTTTTCTGAAAAGATG
AACAGAACTTAATAAACCACTTGCTAGACTAACCAAGAAA
AAAAGAGAGAAGACCCAAATAAACAAAATCAGAAATGAAA
AAGGAGACACTGAAACTGATACCATACAAATACAAAGGAT
CATCAGAAACAATTATGAACAATTACACAATAAAAAAACT
AGAAAACCTAAAGAAAATGGGAAACTTCCTGGAAAATACA
AACTGCCAAGATTGGATCTGGAAAAAAATAAAACCTGAAT
AGACCAATAGTGAGTAATAAAATTGAATCAGTGATAAAAA
GTCTCTCAACAAAGAAAAGTCCAGGACTGGATGGTTTCAC
CGCTGAATTCTACCAAACTTTCAAAGAACACCAGTTCTCC
TCAAATTATTGCCCCCCCCAAAAAAAAAACTAGATTAAAG
AGGAAGGCATTCCCCCCAATTCATTCTACAAGGCCAGCAT
TACCTGATATCAAAATCAGATAAGGGTGCAACAAAAAAAG
AAAACTATAGGCCAATATCCCTGATGAACATAAATGTAAA
AATTCTCAACAAAATACTAACAAACCAAATCCAACAGTAC
AGAATATATCATGATCAAGAGGGACTTACCCCAGGGATGT
AAGGATGGTCCAACATACACAAATTAATAAATGTGATACA
TCACATCAATATAATGAAGGACAAAAACCATATGACCATC
TTAACAGACACAGAAAAAGCATTTGATAGAATTCAACATC
TCCTCAAAAAACTCTCAACAAACTAGGCATAGAAGGAACA
TACCTCAACATATAAAAGCCATATGACAAATACACAGCTA
ACATCATACCAAATGGGGAAAAATCAGAAAGCCTTTCCCC
CAAGAACTGGAACAAGCCAAGAATTCCCACTTTCACCACT
CCTATTCAACACAGTACTGGAAGTGTTAGCGAGAGCAATT
AGGCAAGAGAAAGAAATAAAAACCATCCGAACTGGAAAAC
TTGAAGTCAAACTGTCCTCCTTTGACAATAATATGATCTT
ATATCTAGAAAAACCTATAGGCTCCACCAAAAATCTCCTA
GATCTAATAAACAAATTCAGTCAAGTTGCTGAATACAAAA
TCAACATATAAAAAATCAGTAGTGTTTCTGTACTCCAATA
ATGAACTAGCTGAGAAAGAAATCAAGAAGGCAACCCCATT
TATAATAGCTATAAAAAAAATACCCGGGAATAAATTTAAC
CAAGGAGGTGAAAGATCTCTATAAGGAAAACTACAAAACT
GACAAAAAAAATTCACAAAAAAATAGAAAGACATCCCATG
CTCATGAATTAGAAGAATATTGTTTAAATGACCCTACTGC
CTAAAGTAATCTACAGATTCAATGCAACCCCTATCAAAAT
ATTGACATCATTTTTCACAGAAATAGAAAAAATAATTGTA
AAATGTGTATGGAACCAGAAAAGAGCCCAAATAGCCAAAG
CAATCCTGAGCAAAAAGAACAAAGCTGGAGGCATCACACT
ATCTGACTTCAAAATATATTATAACGCTATAGTAACCAAA
AAAGCATGGTATTGGTATAAAAACAGACACACAGACCAGT
GGAACAGAATAGGGAATCCAGAACTAAATCTAGGTATTTA
GAGTCAACTGATATTCAACAAAGATGCCAAGGATATACAT
TGAGGAAAGGCCATCCTTTTCAATAAATGGTGCTGGAAAA
ACTGGATATCCATATGCAGGGGAATAAACTGGATCCCCAT
CTCTCACCATATATAAAAATCAACTCAAGATGGATTAAAT
ACTTAAATATAAGGCCTGAAACTACAAAACTACTAGATGA
AAACATAGGGAACTTGGTCTAGACAATCGTTTTATGGCTA
AGACTTTGAAAGCAGAGATTTAAAAAAAAATAGCTAAATG
AGACTATATTAAACTACAAAGCTTCTGCACAGCAAACAAT
CAAAAGAGTAAAGAGTCAACCTGTAGAATGTGAGAAAATA
TCTGCAAATTATCTGACAAGGGACTAGTATCCAGAATATA
CAAAAAAAATCATTCAATAGTTAAAAAATAATAATCCTAT
TAAATGAGCAAAGGGTGTGAAGAGATATTTCTCAAAAGTA
GACAAACAAATAGCTAACAGCTACATGAAAGAAATGCTTA
ACATCACTAATAATCAGGGAAATGTATATCAAGACCACGA
GATACCATCTTAACCCAGTTAGAATGGTTATTATTAAAAA
GATTAAAAAATAACAGATGCTAGCAAGGATGCAGAGAAAA
ATTCTTACACATGGTTAGTGAGAACGTAAATTAGTACAGC
CACTATGGGGCAATAGTATGAAGATTTCATAAAAAACTAA
AAACAGAACTACCATACATTTCAGCAATGCCACTACTGGG
TATTTACTGAAAGGAAAAGAAATAAGTGTATCAAAGGTAC
ACCTGCACTTTGATGTTCACTGTAGCACTATTCACAATAC
CAAAGCTATGGAATCAACTGAAGTGTCCATCTACAGATGA
ATGGATAAAAAAAATGTGGTATGCATACACAATGGAATAC
TAGTCTGCTATGAAAAAGAATGAATCATGACATTTGCAGC
AATGTGGATAGAACTGGAGGCCCTTATGTCAAGTGAAATA
AGCCAGACACAGAAAGACAAATTTTACATGTTCTCATTCA
TATGTAGAAGCTAAAAAAGTTGATCTCATGAAGGTAGTGG
GTAGAAGGACTGATACCAGAGGCTGGAAAAGGTGTGCTGG
TGGGAGGTGGTGATGAAAAGAGGTTGATCAATAGGTATAA
ACATACAGTTAGATAGAAGGTATAATGTTTTGTAGCAGAG
TAGGGTTACTACAGTTAGCAACAATGTATTGTATATTTCA
AAGCAGTTAGAAGAGAGAACCTAAAATGCTCCCAACACAT
AAAAATGATAAAAACTCCAGGTTACCCAAATACTCTGACT
TGATCATTACACATTCTATGCATGCAGTAAAATACTTATA
AATACAAAAGAAGTCAGGAAAGAAAAAAATAGAAAATACT
TATAAACACAAAATCAGTCAGGAAAGAAAAAATATAGAAT
ACATATAAACACAAAAGAAGTCAGGAAAGAAAAAATAGAG
AAACAGAGCAGATGGAACAAACAGAAAACAAAATAGCAAG
GTGGTAACTTAAACACAACTACACAAGTAATTACATTAAA
CATAAATAATCAAACACTGCAATTAAAAGACAAAGATTAT
CATACTAAAGACCAAAACCCAACTACACACTGTTTATAAG
AGACATGCCTTAAATATGAAGATACAGTGTTATGAACTAA
AATGTGCTCCCCCACACCCAATTCCTATGTTGAAGCCCTA
ACCCTCAATATGACTAAATTTAGAAACAGGGCCTTTAAAG
AGCTAATTAGGGTTAAATTAGGTTATAAAGGTGTGGCCTT
AATGTGAAAGGGCTGGTGCCCTTACAAGAGAGAGACACTA
GAGATCTCTCCAAATATGAGCACAGAGGAAAGGCCCGTGA
GGACACAGCAAGAAGGTGGCTATCTACAAGCCAAGTTGAG
AGGCCTCACCAGAAACCAACCCTGTTGGCATCTTTATCTT
TGATTTAGAACCTCCAGAACTGTGGGAAAATAAATATCTG
TTGTTTATGCTATTCAGTCTGTGTATTTTGTAATAGCGGA
CCAAGAAGACTAACACACATATGGTACAAGTAAAAGGATA
GAAAAGGCTGGGCGCAATGTCTCACGCCCGTAATCCCAGC
ACTTTGGGAGGCTGAGGCGGGTGGACCACTTGATGTCAGA
AGTTCGAGGCCAGCCTGGCTAACACAGTGAAACCCCATCT
CTACTAAAAATACAAAAATTAGCTGAGTGTGGCCCCAGCT
ACTCTGGAGGCTGAGGCTGGAGAACTGCTTGAAACCAGGA
GGCAGAGGTTGCAGCGAGCCAAAATTGCGCCACTGCACTC
CAGCCTGGGCGACAGAGCTAGACACTGCCTCACAAAAATA
AATAAATAAACAAATAAATGCATTCAGTGGCTAAGCTATG
AGATAGGTTAGGTGTATTAAGTGCATTTTCAACTTAAGAT
ATTTTCAACTTATGATGGTTTTATCAGGATGTAAGCCCAT
CATAAATTGAGGAGCATCTGCAATGTACTTTTTCCTTCTG
CTTTCAACGTTGTTTTTTTTTCTCATTAATCTCCCACAGC
TTGATTTTAATGTGTCTTGCTGTGAATTTTTTCAGGTATA
TCTGTCTATGGTTCTCTCAGCTTCTTAAATCTATAGGTTT
ACGCCTTTTATCAAATTTGGGAAGTTTTCAGCCAGTAACT
CTTTGAATATTTTTTGTAGTTCCACACTCTTTCTCCTTTC
CTTCTAGCACTCTGATGACAAAAAAAGTTAGATCTTTTAC
AATTGTCCCACAGTCCTGGAGGCTCTGTTAATTTCTTTTC
CATCTACTTCTCTCTGATGTTCAAATTATATACTTTGCTT
AAAGTTCACTGATCTTTTTATCATTTCCATCTAGTATTGA
GTGCATCCAGTGAATTTTTATTTCAGCTATTATATTTTCA
ATTCTATAATTTCCATTTATTTCCTTTTTAGATCTCCTAT
TCCTTTGCTGAGATTTTCTGGGTTTTTTTTCCATCTGTTT
CAAGAATGTTTGTAACTACTCATTGAAACATTTTTATGAT
GACTGTTCTAAAACCTTTGTCAGATAATGTCAACATCTCA
CTGTTTGGTGTATGTTGACCTCCTTTTACCATTCGAGTTG
TGATTTTCCAGGTTCTTGGTATGATGACTAATTTTCAATT
TTGAGTATGTGAATCTGTATTCTATTTAAATCTTCTAGTT
TAGCAGGCAGTTTCTCTATTTGGGTTTCTTGTGCAGGTCC
TGATCTACTTTTAGGAGTTGTAGTTCCAACAATAATTTCA
TTTTCAGAGCCCTTACAATACTATTTGGGTCTGCCTTGAT
TGTGTGCTACCTAGAGGTCAATGTGAAAATGTAGGCACTA
TTCCACACTGTAGTTCAGTTCTCAACCCTTCTGTCATGTT
AATTTTGGTCAGTATAATGTATGAGTCACTCTGGGATCTT
TACAGAACTCTACATACAAGCTTAAAGCATCTTTCTCCAG
CTCCCTTCTCTCTAAAATTCTCCCCCACACCATCACTCCC
TATTTGGGAAGGGGAGACGTACTACCTTATTATTGCCTGT
AATTCCAGGGTGGGAGGTGATGGATATCCAAGCTTACCAC
TTGGTCTCCACTGACACCACACTTATGACAGAAGGGGAGT
ATCACCTGCTACCTCTGGGCAGGATATGAAAGTCTAGGCT
TCCCATTTGGCCTCTTCTGGCACCACCCTGGTGAGGAAAG
GAAATCACTCCCTGCTACCACTGGGCAGGAACTGAAAGCC
CAAGGTTCTTATTCAGCATCTGTTGATAACACCTTGATGG
AGAAGAGAAGCACTGCTTGCTACCACGAGCCAGGGATGTC
TAGGCTTCCCTTTCAGCCTCCAAGCAAGAGGGTAGCATAT
TCTTCCTCCATGTATTTGGCTGGGGTAGGATGGGTATTGT
TGAAGAGTTCTGTTCTGTTAGATTGCCCCTTTTCCTGTCC
TTTGGCAAGAGACAACAGGCTTTTCTTCTCTGCACCTGTT
GGTATTTCTGGGTTGTGGGCTTCTCCAGAGAACACTTCAG
CTTATAAAGAAACAAAAAGAAAACCCAGAGAAATCACCAC
AGTGTCATTTCTCAATTCTTGAGGTCCCTAGTCAGTCAGC
TCTCTTCTTCTAACCCTTTAGTCTTCTTACGTTTATTTGC
TGTATATGTCCAGCGTTTTAAATCTGAACTGAATAGGAAG
AATAGGGAGAAATAAGTCTTATCTGGAACTGAAGACCCCT
TATCTAAGCATTAAAGAATAGTTAATACTAACCTTAAATG
CACTCTTTCAGAGAATAAAGGAGTATTTCCCATCTGGTTT
TATGCAGCTAATATAACTATCTCTATTTGCAAATGACACA
ATATTGTATATAAAAATTATAAGGAATCCAGTAATAAACT
GTCAGAACTAATAGAAGTATTCAGAAAGAATGCAGGATAC
AGATCAATAAACACAGACCTTTTTTTTTTTTTTTTAAATT
TCTGTAGCAACACAGTGTCACTATGTTGCCCAGGCTAGTC
TCAAATTCCTGGCCTCAAGTCATCCTCCTGCCTTGGCCTT
CCAAAGTGCTGAGATTACAGGTGTGACCCATAATGCCTGG
CCAAAAATTAATTGTATTTCTATACCTTAAGAATGAATAA
GCGGCCGGGCACGGTGGCTCAAGCCTGTAATCCCAGCACT
TTGGGGGGCCGAGATGGGTGGATCACAAGGTCAGGAGATG
GAGACCATCCTGGCTAACACGGTGAAACCCCGTCTCTACT
TAAAAAATACAAACAATTAGCCGGCTGAGGTGGCAGGCGC
CTGTAGTCCCAGCTACTCGGGAGGCTGAGGCAGGAGAATG
GTGTAAACCCGGGAGGCGGAGCTTGCAGTGAGCTGAGATC
CGGCCACTGCACTCCAGCCTGGGCGACAGGGCGAGACTCC
GTCTCAAAAAAAAAAAAAAAAAAAGAATGAACAATCAGAA
AAGAAAATGAAGAAAACAATTCCATCTATAACATCAAAAA
CATAAAATACTTAGCAATAAATTTAACAAAAGAAGTGTAA
GACTTGTACACTGAAAACTATAAAACATCACTGAAAGAAA
TTAAATAAGACCTAAATAAATGGGAAGGCATCATGTATTC
ATGGACTTAATATTTTAAGATGGTACTACTCCCCAAGCTG
ATCTATAGATTCAATGCAATTCTTATTAAAATCTTCAGTG
CAAAGATTTTTTTTTTTGCAAAAATGAACAAACTGATCCG
AAAATTCACATGGAAATTCATGGAGCCCAGAATAGCCAAA
ACAACCTTGAAAAAAGGTGGAAGAATCACGCTTTTCAATT
TCAAAACTTACTGCAAAGGCATAGTAATCAAGACTGTGTG
GTATTAACACAAGGAAAGACATATTGATCAATGGAATAAA
ACTAAGAATCTAGAAATAAACCTTCATATTTATAAACAAA
TTTATTTTTGACAAGAGTGCTACAATGACTTAATGGGGGA
AAGAACAGTCTTTTCAATAACAGTGGTGAAATAACTGGAT
ATCCATATGTAAAAGAATGAAGTTAGACCCCTACTTCACA
CTCTACCCAATTAACTCAAAATAATCAAAGACTTCAATGT
AAGAGATAATACTATAAAATTCTTAGAAGAAAAAGGCTTA
ATCATCATGATCTTTGATTAGACAATGATTTCTTAAAACC
ACAAAAAAAACACCCCAAAATAAATAAGACCATAAAAATT
TAAAACTTTTATGCTTTAAAGGACACTTTCGAGCAAGTAA
AAAGATAATTCAATGAACTGAAGAAAGTATCTGCAAATCA
TACATCTGAAAAGGGACTTGTATCCAAAACATGTAACTCT
TATAACTCAATAATAAAGAGACAAATAACACCATTTTTTA
AATAAGCATAAAATCTGAATAGAAATTTCCACAATGAACA
CACACAAATGACCAATGAGTACATGAAAAGATCCTCAACA
CCATTAACCATCAAGGAAATGAAAATCAAAACCACAGTGA
GATGCTTCTTCCCATACCTTAGGATAGCATAATCAAAAAC
ACAGATGATAACAAGTATTGGCAAGGATGTGGACAAACTA
GAACTCTCATACATTGCTGCTAAGAATATAAAATGGTGCA
GCCTCTTTGAAAAACAACAGGCAGTTCCTCAAAAGGTTAA
ACAGAGTTATGCTATGACCCAGCAATTCTACTCCTAGGTA
TATACCTAAGAGGAATGAAAATACACGTGTATATGTCCAC
ATTCAAGAAAGCTCACAGCTCTTTTATTCATAATAGCCAA
ACACTGAAGGAAAAAAAAGACATCTAAATGTCCACCAACA
GGAGAACAGATAAAATTGTGGTATATACATACAATGAAAT
GTTATACAACAATAAGGGAACAATTGATACATGTAACATG
GATGACTCTCACAAATGTTATATTGAACATAATAAGCTTA
ATCCAAAAGTATATATACTTTATTATTCCAAATATTTGAA
TTTTAAGAAGAGTTAGAACTAATCAGGGGTCACAGAAGTT
CAGAATAATAGTCACCTCAGGGTGGAAGTGAAGGATGGAT
ATTGACAGGAAGTAACTTTAGGGAACAAATTTTCTAGGGA
TCCCAGGAATGTTCTAATTTGAAATAGGTGGTAGTTACAC
AAGGGTATGTGTATGTGTATAGATGTGTGTGTGTGTGTGT
GTGTGTGTATATAAAACGCATTGCACCATATCCTTAAGAT
TTGTGTACATTTACCTCACTGAATTTATTTGACTTAATTT
TAATTAAGAAAAATACTTTATGTACATTATACTAAATACC
TTTAAAATATATACATGTAAGTAGAAAAAAATAAAGATGA
AAATGAAATATATTCAAATTTTACAGTGAAGAGGTTAAGA
GCTTGGGCTTTGGAGTTAGAATATTCGAATCTAGGCTTTG
GCCTGCACTAGCTCTGTAACTTCTTTAAGCTCCTGTTTCT
TCACCGTAAAATGTAGAGCATAATATATGCACATTATGGG
ATTGATGCAATGACTAAAAGAGACAATACACATAAAATTC
TTGACACACAGTAAACACTAAATACTTGTTATATCCTACC
CACCCCACTGCACACAGATACGCACTATGTAATGGGATTA
CAGATGGTTTTATTTATTGCTTTATACTTTTCTCATGTTT
TTGAAATCTTTTATAAGACACAGATAGGCACAAGGTATTC
ACTGAGAGGGCACAGGGTAGTCTCTAAACTGTAAGCTTAT
ATAATGTATATGTCATAAAACCTTTATACATTTCTGTACC
ACTTAAACAAAATGTTTTTCTTTTAAACTGCATAACACCA
GTACACAGTACTGACACATACACCACAGATGCTCCTACTC
CTCCTACCAATAAATGTTCAGTATTCAAATACCTTTTAAT
GTGCTTTGGGGGTAGTTTTAATCTTTCTTCAGGGCTTGAA
AAATCAAAGTTACTCAAGAAGTCAGAGAAGGGTGTGTGTG
TGTGTGTGTGTGTGTGCATGCGCACACACACGTGCATGTA
AGCCATATCCTAATCCCATATGTGGTATGAACCTAAGTTC
CAGAGTGGAACTAAAAATCAGTACCAAGCAGTGGAAGAGA
CAAAACTGTATCCATAACACTGTCAGATAACAAACGAAAT
CTATACAGCATCTTCCTTAGAAATAAAATTTCAAGTTTCA
ATTCCATCACAGTCACACAAAATAGAAGCTGCAGTACAAA
AAAAAAAAAAAAAAAAAAAAAAATGTATGAGACAGACTGA
AGGGTAAAAAATGACAGGAAAACACAGAGTAGACTTTGAC
ATATCTCTAATTACTGCTTCGTTTCAGACTAATGGTAAAA
ATTAGTCTTCAGATAGTTGATAACATCAGACTGTCTGTGC
TGAGTTAGTACTAAGATCTGTGGCCAAGCAAATACTTCTA
ATAAAATTGATTTTCCTTTTTGGCAACCAATAGGCCAGTC
AATAATAATGTTGTTTGAGAAATATTGAGTCATGAGGGAG
ATGAACCTTTCCTTCCATTTATTATGTTTGTATTGTCTAT
ATTTGAAAAGAGTTTTCAATAACGAAACCAAAGAAGATAT
TACAAGGGAAAGAGCTATTCTGAGAGCTAACCTCCAGAAG
CCCTCTGACTTCGAAGCATGTTAGCAACTCAAACTGGAAA
AGCCAAAAGCATCCCATTAACTAAAGTTAGATTGTATAGA
TTATGACTGTCAAAAGAGAATCAAAGCTGGCGGCTATACA
CAATGGTCATGTGAATACAAAGGAAAACATTGTGCCAGGC
ATATAATACTAACAGATCCATCCTAAAAACCTATATCGAA
CTTTTACTTTGCATTAAAGCTTGGTGTTTAGTAAAGAATG
TTCTATAAAGCCACTTATAGCTTTTGGATTGTCTGTCTCA
CACTACCCAAACAAACAGAACATAAGAAATCCGCAAGGCA
AAAACCTAAGGCAATGCCTAACTTGGGGAAATTTCCATAT
ACAATATCTCCAAACAATGTGTTTGGTTAAAAAAATTGTT
TTGTTGTTTTTTAGAGATAGGGTCTTGTGCTCTGTCACCT
AGGATGGAATGCAGTGGTGCAATCATAGTTCACTGTAGCC
TCAAACTCCTGGGCTCAAGTGATCCTCCCACCTCAGCCTC
CAGAGTAGTTAGGACTACAGGCACCCACCACTACATCCAA
TTTTTTAAAAAAAATTTTGTGGAGATGGGGTCTCACTATG
TTGCCCAGGCTAGTCTAAAACTCCTGGTCTCAAGTGATCC
TCCTGACTCAGCCTCCTAAAGTGCTAGGATTACAGGCATG
AGCCATCGCATCTGGCCAGTTCTTCTTGTTTGTTGTTTTA
ACTTAGTGGTAATAGTGGTAGGGAAAGTTGGGCATTGAAA
AAATGATTTTGAAATTTACACAGAAAAATAAATAAGCAAA
AATAGTAGAAACTATTTTGAATGAGTAGTGAAAGAATTTG
CCCAACCAGATTTAAAAATATATTTTGAAGCTATAATACT
TAAAACAGTGTAGCACGAATACATGAACAGAAAACCAGAG
CAATGGAATGGAAGAACAAGCCCCCAAGATAGACTGAAAT
ACATAAAAGAATTGAGACTATGATAAGACAGTTCAAATTG
CTATAGGAAAGATACCAATGATTCAATAAACATTACTGGA
ACTTGCTAGTCATTTGGACAAAAATAAAGTTGGCACCATT
TGGACAAAAGTAAAATTCCTATTACATACATAGGATACGT
ATATCAATTCTAGATGAGTTGATAAAAACCATGAAATAAT
AAAAATACTAGAAGAAAATGTGGGGGAAATTTTTAACAAT
TATAACACAAAGAAACTGATTTTCCTTACTATATAAAAAG
TTCCTGTAAGGAGAAAAATACCATCAACACAATGGGAAAC
TGAGGAAAAGCTATATTAAAAATATGATATACCATTCATC
AAACAGGCAGAGAACAAAAAGTGTTATGATGAACTATTTG
GCAGGGCTGGAGAAACAGGAATTCTCTCACACATTGCTGG
TCGAAGTATAAACTGTTACAGTCCCTTTATATGGTACTAG
TTAACTAAATTATGACACATTCTCCTGGGAACTTGTTGGA
TGATGGTGCCAATTACGGTGAGTGGCGGGCAGGGAAGGGT
GGGCTGTTGAGGGATGCTGGTGTTTAGTGTTAGATATTGT
GCGTTTGAAGTGTCTGAGGGACATCAAAGAAGAGATATGT
GTGTCTGGAGCTACTGGTGAGATCTGGGTTGGTCATAAAC
ATTTATTCTACTTTCTCTGTGAAACAGGAGGTATTCTGAA
GATAAAGACCAGAAGACTAGGTAGTCAAATTTAATGATGA
TATTACCATGGTTTATGGTAACAACAGTGTTGTGTGATTT
TTATTTTTATTTTTAGCTTTTTCCAGAACCTAAGCGTAAA
AAGACAAAGATGCCTATGTTACCACTTCTATTGAACCTAG
TACTGGAAGGCCCAGCTGGAGCAATTAGGCAAGGAAATGA
AATAAAAGGCACCCAAATCAGTCATTAGGATGTCTATTGT
CAAAAACACAGAAAATAACAAGTGTGGGCAAGGATGTGGA
GAAATTCGAATGTATTACTATGTATTACTGGTGGAAATGT
GAAATGGTGCAGCTACTGTGGGAAATATTATGGCAATTCC
TCAAAAAATTAAACGTAGAATTATCATACGATCCAGCAAT
TCTATTTCTAGGGTATATACTCAAAAGAAGTGAAAGTAGG
GACTTGAACAGACATTTGTACATCTATGTTCACAGTATCG
TTATTCATAATCGCCAAAAGGTAAAAGCAAACCAACTGCC
CATAGATATGGGAATAAACAAAGTACTGTAAATACATACA
AATAACATTCGGCTTTAAAAGGGAAGGAAATTTTGACACA
TGCAACCACATGGATGAACCTTGATCATGTTATGCTGAGT
GAAATAAGCCAGTCAAAAAGGGACAAATTTTGTATGATTC
CACTTATATGAGGTACCTAGAGCAGTCAAATTCACAGAAA
TAGAAAGTAGAATGGTAGTTGCCAGGGGCTGAGAAAAGGG
AGGAATAGGAAATTAGTGTTTAATGGTTAGAGTTTCAGTT
GTGGGGGATGAAAAAGTTCTGGAGATGGGTGGTGGCGATG
GGCGCACACAATATAAACGTATTTAGTGCCACATTAACTA
TCCACTTAAAATGGTTAAAATGGTAAATTTTATGAGTATT
TTACCACAATAAAAAGGAGAAAGAAAACCAAAATCTTAGG
TTCTATGACCTTGGATTTGGCAATGGTTTCTAAAGTATGA
CACCATAAACAAAAGGAAAAAAGAGAAAACAAATAATAAA
TTAATTTCATCAAAATTTACAACCTATGCATCAAAAGGCA
CTATCAAGAAAATAAAGAGAAAACCCACAAAAAGGGAGAA
GATACTTGCAAATCATGTAACTGATAAGGGTCTAGATTCC
AGAATATATAAAAAAACTCCTACAACTCAACAACAAAAAG
ACAAACAAATCACTTTAAAGTGGGCAAAGACTTAGACATT
TCTCCAAAAAATATATGCAAATAGTCAACAAGCATTGAAA
AGATACTCCATATAATTAGTCATTAGGGAAATGCAAATCA
AAATTATACCATGATGAGACATCATTTCATACCCGCTAAG
ATAGTTATTTTTTAAAAAGCGAAAATAACAAGTATTGGTG
AGGATGTGGTGAAACTGGAAGCATCATACATAGCTGCTGG
GCATGAAAAATGGTGTAGCTCCTATGAAAAACAGTTTGTC
AGTTGCTCAAAAAGTTAACATCAAATTACTTTATAACCCA
GTAATTCCACTCCTATGTCTACAACCAAAAGAACTGACAA
CAGGTATTCAAACAAAAACACAAGTACACAAATGTTCACG
GTAGCATTATTCCCAACTGCCAAAGACAGAAACAACCCAA
ACTGCCCATCAATCCATCAATTGATTAATGGATAAATACG
TGGGATATTCAAAAAATACAGCCGTAAAAAGGAATGAGGT
ATTGTTACATGTCACCATGTAACAATATAGATACACCTTT
AAAACATTATGCTAAGTAAAAGAAGTCAAACACAACCATA
ATTGTTATGATTCCATTTATATAAAATATCCAGAATAGGC
AAATCTATAGAAACAGAAAGCAGATTAGTGGTTGCCAAGG
TCTGGGGCAAAGGGAGAAATAAAAAAAATTTAAAGTGACT
GCTTAGTGGGAACAGGGTTTTCTTCTGCAGTGACAACAGT
ATTACGGAACTATATAATAGCAATGATTACACAACATTGT
GAAATGTACTAAACGCCACTGAATTGCACATTTCAAAAGA
GTTTATCTGGTAAATTTTATGTTATGTGAATTATACTTCA
ATTTAAAAAATAAAAGCTCTTCTTTATTTTGTCACTCTTA
CCTGACAGTTAATGTCAGCTCTATGTTGCAGCAAGACTGT
GACTAGCTCCTTATGTCCTCGATCACAGGCCCAGTGAAGT
AGAGCCCTACCCTAAAACACAGAATAAGATAAATGAATTT
GTTATCTCAGTGGTGGGGCCATGTAAAAGATACAATGTTT
TAGGAAAGACAAGGAAATATGTAAAAGTATGGGTTAATTA
TTCTAAGAATGATTGATATAAAAATGCACCACAGGAAAAG
CAATAAACAATCAATGGGGCAGGGCACGGTGGCTCCTGCC
TGTAATCCCAGCACTTTGAAAGGCCGAGGCGGGTGGATCA
CTTGAGGCCAAGAGTTCAAGACCAGCCTGGCCAATATGGT
GAAACCCTGTCTCTGCTAAAAATACAAAAATTAGCCGGGC
ATGGTGATGGGTGCTTGTAATCCTAGCTACCTGGGACACT
GAGGCAGGAGAATTGCTTGAACTCGGGAGGCGGAGGTTGC
AGTGGGCTAAGATCGTACCACTGCACTCCAGCCTGGGTGA
CAAAGCAAAACTCCATCTCAAAAACAACAACAACGACGAA
AACAATCAATGCGAAGCCCCAATATCTACTTCTGGATCTG
TACTAGCCCAATGCCTGCTTTCAGCTCAACCAGTTCACTT
ACAGAGTGGCGATGATAGTAATAACAACAATAATATCAAT
AATACCTGCTAAATGAACTATAAGAAAATGCTTTGTAAAC
TGTACTTTATAAATTCCAGTTTTCTAAAATATTATGTCCA
ATGAATTCATAAGAATAAAAAAGCAAGAACTTAAACCTAG
GTAGAAATCATAATCCAAATGTACTATATCTAAATTTCCT
CAAGTTTATTCCTTAAAAAGATTAAACCAGTTTGAAAATA
AGCATTTCTCCTTACTATTGCAAGTTTACACTCTGAAATA
CCTCAAAAACACTAGTACAATCTATTAGTGTCTATCATCA
AACAGCTGACTGTGAAAGCCACTTGTAAAAGAGAATGGAT
GATTAACTATTAGGAGACAAATACTAAATACGAAATATTA
ATTTTAACATTTGTCTACCAAAGACTCACAGTTACTATTA
CATGTGTTATTTCTATTCTCTACTGCTAAATCTTGTTTTA
GTTAATGAAAAAAAGCCTACTTGGTTCAAAAGAATAAACA
AAACCCCAAAAGCTAAGGGTTTTTCTGAATAAATGAGTGA
TGCATGGCTTACTACTTTCTGAGGATGGTGATGATGTTGT
CATTTACAAAGAATGGAATGTTTTTCCACATTAAGTTGAA
ATCCCTACTTTATGTCATTTTAGGAAAGACTTAAATAGAT
ATAAGCTGGGGCGAGGATTGATTTAAAGTAAAAAGCACCT
TTCAAGAAACAGCTTTTCTAAAACTGCCTTCATTCTTTTT
ATCATCCAGACTCTCTTCACACACCTGTTAGTTCAATTAA
TTAAACTAGGATCTATTCTTTAAACAAACAACAAAGTAGG
AAAACTTCTTCCCTACAAATTGTCTTCTTTTGCTTTCATT
TGCTTGATTTACTTTTATTTACCTGTGAATACCTGTTTTC
TAACAGGCTTACGCAAAATCCTAAGAGGGAGGAAAGCAGT
GAAAAAATGTAGGCAAATCATTCACAATTTACAGTATCAA
AACTATTTTATTTTGCCTTGTTCAGAGCCCAGTAGGAGTT
ATTTTTATTTTATTCTATTTATTTTATTTTTGAGATGGAG
TTTCACTCTTTTGCCCAGGCTGGAGTGCAGTGGCAGGATC
TCCGCTTACTGCAACCTCCGCCTTCCAGTTTCAAGCAATT
CACCTGCCTCAGCCTCCCAAATAGATGGGATTACAGGCAC
CCGCCACCATACCCAGCTAATTTTTGTATTTTTTTTTTTT
TTTTTTTTTTAGTAGAGACGGGGTTTCACCATGTTGGCCA
GGCTGGTCTCGAACTCCTGACCTTGTGATCCGCCCACCTC
GGCCTCCCAAAGTGTTGGGATTACAGGCATGAGCCACCAC
GCCCAGCCAGGAGTTATTTTTTAGTGGAGACAATTCTAAA
AGTCCAGGTGAAAATGTATTGTTGAGTACTACAGCAGTTT
CCTATGTTAAAATTTTTGTAGCTCTAATGTGATCTGCTGT
TACTAGGGCCTTAATTCAGAAATCCTCCATATGAACAATT
AGATATTTTAATGAGACTCTGAACAAATACTAATGAATAA
AATATTCTACAGGTCCACGTTATTGTTTCACAGCATTTAT
TAATACATTAAAAGAATCAGACAAAATTTCAAAGTCTATC
ATTTTTAGTTCTAATTTTAAGTGTGCATCTTATGGCTATT
AGCTTAAACTACAGACAAGAGTTACTACATAGTTAAGACG
ATGTGTGATATATTTACATAGGGTACTTACAAAAACTACA
TAATAGTTAAGTAGGACAACATATGTCTTGTACTTTTACC
ATAAGATGTGTAGATAATTTATATATCTCAGCCACGTTCC
TGAATTTTCCTTAGGTTTGACCCAATAGGGTTGTATCAAC
TAATGCTAAAATATAAATCCTTAGCTGTTTCAATGGTAAA
GCTGACAAGTAACACATTTTACTGTTAATGGGTGTTATAT
TTTAAAATTCCCATATTTTAAATTTTCCATGTGGTGCCAA
AAATTTACTTTAGGGGAAACACCTATGACTGGACCTCCGT
AGTGATTTTCACTTTGGATATATTTTCCAGAAGTGGGGCA
CATGTATAGCAATGTTTTAAAAAGGATGATGTGCTCTCAG
ACATTTACGCCATACTTTTTAACACATTTTCTGACCTGCA
ATGCAATTAATTCTTGTAACACATTATTTTAATGGTACAC
TAATTAACCTTGAATTAGAATGAATTCTCTGACAATGACT
TTCTGTGGAAGCACTGAAGATATCTACATTAAGATCACAT
AATGATTAATATTCCATGCAGTATTACAAAGCTCAAAAAC
AAGAGTAGGATTAAACATACTTGTAAACAAACACAGACAA
AACAAATCAGGCTTTGGAATTTTAACCTTCAAGATGCTCT
ATATTTAAATGAACAAAAACCAGCACAATGAGGTATCTGT
GATACCTTTTACTTCTTCAAATTATAAAATTCCTATAAAC
ATACTCTAATTTATTATTCACTCACTAACATAACCAGTAA
TTTGCAGAGATGCTATCCTTATAATTAATCATGATAAAAT
CAGGAAATAAACACCTGTGGTTTCTTTCCTTTGTTAACCA
CAAACGCACCTAGTTCAATACAATTATTAAATTATTTTAG
GTAAAGAATTCCATAATCTCTTCTCCAGAAGGAAAACCAT
GAATTAGGTGTGCATTAAAGGTATATCTTCTAAGACTTTA
TCTAAATTTATGAAATAGTTTACCTATTTGTCTATATAAT
TATTTTCTCTTTTTCCATGAGTGATATAATCTCTTATAAA
TTTTCAAGTTAAATTTATTTTTATTGCTACCACAATAAGT
GACAATTCTTTGTTTCTAATTTTAAAAACTCTTCTGGAAA
AATATCCCAGAAGCATTCAGGAGATTGGTGAGGGAGAGCC
ATTATTAAAAGGAACCTTTGTTAGGCCACCAGAAGACCAC
AAACACTGGAGAGCTCTGAATAAATTCTGGAACTCAAATA
CAGTAAAATGCAGGGGAAAAAGAATTCTCATCTATTAACC
AAGGGTGCTAACACTGTCCTACCTCAGACAGATGAATGAC
TCTAAAGTGCTTTGAAAGTGCAGGGTAGCAGCTAACCTAT
TAAGTGGTATTACTTTCATACCTTCTGGAAAATACAGAGA
GCACATCTTAATATATGAAATGCTTCTCTGATTTCCTTAG
TAACTCATCCTTAAACTAAGTAGAATTTTTTTTTTTAATT
AGACTTTTCTCCTCGGTATCACAAAATTTTAAAAAAGAGG
AGATTCTGGCCAGGCACGGTCGCTCATTTCTGTAATCCCA
GCACTTTGGGAAGCCAAGGAGGGCAGATTACCTGAGGTCA
GGAGTTTGTGACAAGCCTGGCCAACATGGCAAAATCCTGT
CTCTACTAGAAATACAAAAAATTAGCGGGGTGTGGTGGTG
CGTGTGCCTGTAATCCCAGTTACTTGGGAGGCTGAGGCAG
GAGAAATGCCTGAATTGGGGAGGTGGAGGTTGCAGTGAGA
TGAGATCATGCCACTGTACTCCAGCCTGGGCAACAGAGCA
AAATTCTGTCAAATTAAAAAAAAAAAAAGGGGGGAGTGGG
TGAGGGGAGAGGAGGGAAGGAAGCAGATTCTATTATAAAA
TGAGTCTTGATGTTCTTACGGTATTTTGAGATCAAATTCA
AAGTATGTATACCATATATATAATAGATAAAAACATGGCA
AAGTTGGTATATTTAAATTTGTAAGAGTTGTCTTTCTGTC
ATTCTATCAAACACATATGGTATATGGTATGGTACTGTCT
AATTAGCAAATGAAATACTGCAAACAGGTGGACGTGAATT
TCTCTCTGCAAAAAAATTGGGTATCAATTTATAATTGTAG
TAGAGATTGACTTCACCTACCAACAACCTGTAATGTCCCC
ATCTCCTCTGTACTATCTTCTACCTTTTGCTGCTACTACT
GTAGCAGCTGGCCATAGTGAGAACTCCGCTACCTGCAACC
ACCAGAAATTACACAATGCCTCCTTCTTTCACTTCCCTGT
CCATAGTGAAATGACAATGTTGTTTCAAAAACTTACGAAT
AAGATTGAAAGATAGTCTTAACATCTCAAGATATACCTAG
CATGGAAGCCAATGACTCCTTCTGGGATAATTTACTTACC
AGCATTAAAAAGAAAACCATACACCAGTATGTGTGATATA
CACTTAAAATCAGTAACTACTGGATCTCTTTCACTGGCAA
AGATCTAGGGTAGGGAAAAATGGTGTTGCTAATTTGTCAG
GAAATTGAGAAAGATTTCTAATATACTACTTTAAAAAATC
TGGCTGGTGTGGTGGCTCATGCCCTAGTCCCAGCATTTTG
GAAGACCAAAGCAGGCAAGTACAAGACCAGACTGGGGAAC
ATGGTGAAACCCCGTCTCTACAAAAAATACAAAAATTAGC
TGGGCATGGTGGCACACTTCTGTAGTCCCAGCTACTCAGG
AGGCTGAGCTCAACAGGAGAATCGCTTAAGCCCATGAAGT
CATGGCTGCAGTGAGCCATGATCAAGCCACTGTACTCCAG
CCTGGGCAACACAGTGACACTCGTGTTTCAAAAGAAGAAA
AAAAAAGAAATCCCTTCACAAGAATTTACTAAGCTATAAT
GTCAGTGACTTAAGGGTGAAGGAAGATGAAAGGGAGGTAT
TATTTCATCCTGTATAAAGAAGGTAATTAATAGCAGTAAT
AATAGGAAGTTGCCATGAAAACAGCTCAGGTATCCATCAT
AAGACAATGGTATATTCACATGATGGAACATACTGAGCAG
TATAAAAGAAGGAAGTACTGAACTATAGCAATAGGATGAG
TCTCAAAAACATTACGCTGAATGAAAGATGCCCTACACAG
AGGAGTACATATGTATAATCCCATATATATAAAGTTTGAG
AACAAGCAGAACTAATCTATGGTAGAATAATATCAAAACG
GTGGTTACCTTTTTGGGATTAAAAGAAAAGAGTGGCTGGG
AAGGGGCATGAGGAAACTTTCTGGGGTGACAGCACCGTTC
TATATCTTCATAGGCGCTTCAGTTATACAAGCATATGCAT
TTGTCAAAGTTCATCAAATGTGCCCTTAAGACTTGTGCAT
TTCATTGTATATAAATATTATTTTAAAAGAAAAACCAAAT
ACTGAATTCTAGTTAATTATATGCCCGTTAAAATATTTAG
AAGAAAGTGTACTGTTGTCTGTGTACTAAAATGTTTCAAA
AAATAAAGAAGATTTGACGAATGGCTAGATATTGGTAAAG
CAAGCATAGTAAAATGTTAATGGTAGAATCCAGATGGTAG
AAATATAGATGTTCATTGTAAAATTCAACTTCTCTTTATG
TTTAAAATTTTTCATAATATACTCTTGGGGAAAAAAAAAT
CAAACAAAAATGTGTACACCTATGTTCAGAGCATAATTCA
CAAGAGTCAAAAGGTAAAAGCAAACCAATGTCCATCAACG
GATATCTGAATAAACAAAATGTGGTATACGCATACAATGG
AATATTATTCATCTTACAAAGGAAGGAAACTGACACATGC
TACAAAATGAACGAACCTTGAAGATATTACACTGAGCGAA
ATACACCAGTCAAAAGGGACAAATATTGTTATGACACCAT
TTAAATGAAGTACCTGGAGTAGCCAAACTCAGAGATAGAA
AATAGAATGGTAGTTGCCAAGGACCAGGGGAAGGGAGGAA
TGGGGGGTGTTTAATGGGTACAGAGTTTCTTTTTTTTTTT
TTTTTGAGACGAAGTCTCCTCTGTCACACAGGCTGGAGTG
CAGTAGTGCAGTGGTGTGATCTCGGCTCACTGCAACCTCC
ACCTCCTGGGTTCAAGAGATTCTCCTGTCTCAGCCTCCGG
AGTAGCTCACGCCTGACTAATTTTTGTATTTTTAGTAGAA
ATGGGGTTTCCCCATGTTGGCCAAGCTGGTCTCAAACTTC
TGACCTCAGGTGATCCGTCCACCTCAGCCTCCCAAAGTGC
TGGGATTAAGGCATCAGCTACGGCACCTGGCTTGGTATAG
CGTTTCAATTGGGGAAGATAAAAAAGTTGCATGGTGGTGG
TGGTTACACATGTGAATATATTGTTTTATTTATTTATTTT
TTATTATGAGACTGGATCTCAGTATGTTGCTCAGCCTAGT
CTTAAAACTCCTGCGCTCAAGAGTTCCTTGTGCCTAAAAG
TGTGAGCCACCACACTTGGCTCATGTGAAAAAATATATAC
ATATGTATATTTTTGAGAGTGAGTCTCACTTTGTCGCCCA
AGCTGGAATCCAGTGTCACGATCTCAGCTCACTGCAACCT
CTACCTCCTGGGTTCAAGTGATTCTCTTGCCCCAGCCTCC
CAAGCAGCTGGGACTACAGGCATGTGCCACCATGCCCAGC
TAATTTTCGTATTTTTAGTAGAGACGGGGTTTCACTATGT
TGGCCAGGCTGGTCTTGAACTCCTGACCTCAGGTGATCCA
CCTGAAGTCTCCTAAAGTGCTAGGATGACAAGCGCGAGCC
ATGGCACCCGGCCTCATGTGAGCATATTTAATGCCACAGA
ACTGTAGATTTAAAAATGATTAAAATGATACATTTTATGT
ATATTTCACCACTATTAAAGCATACCAAAAATAAGTTGCC
AAAGCTCATAGGATTTAAGCTACTTTCACTACTTTCTGAT
TTTGTATTAAATCTAAGTTTCTGATGCAAAGCAAGACCAT
AGGCTTGATTTTTAAATGGCACTGCCTACATTAATGCAAA
TAAGCGTAATAGACAATTTGAAATGCATTTCTCAGTCATT
CGTGTGAATAAACAAAGTTCCTTCAAATTAACATCTTAAT
CAACTATATAACCAAAATAACATATACTGTGATATACAAA
GTTATTTAAGAGGATGCATTTTTTTCTTCCTTCCTTTCTC
AAATCTCATATAACTGCATAAATTTAGTCTCAGTATACTG
ACCCTGCCTCTTAAATCTTTTGCTTTTCTGTTACGTTAGT
ACTGTCACAGTTTCACCAGAGTTTGCAGCAGTTCCTCAAG
CCAAAAGCATGCAAATTGTATTAGGAGCCACAGATTTAAA
ACAAAGTAGAAAAAGAAAGGAATAGTAGTCAAGAGAAAGG
TAAGCCTTCTTCAAAGTATCTGAAAGAATCAACAGACTAT
AGAAAATGGCTAATGACAACAATTATACTGTCAACAGGAC
AGAAAAGGAAAGAATGTAACTAAAGACGCAGCCCAATGAA
AGTGGAATTTGAGAGTGCATTAGATAAGAATCTATGGAAA
ACCAATGAACTATATGTATGAATGCTTTTGGGGGACTGAT
GATAAACATTTGTACTGGAATAATGTCATCTATTTTGCTA
AAATATTACACTGTTACATTGGATCTAAAACATTTAAATT
ACTTCAAAGATTTAAAATACTATTTAAATACTATCAATAA
GCATGTATTTAGTGTTGATTGTACGGTACACTAATCTGAG
AAATAATGTGTGTGACAAGAATTATGTAAACATAATTTGA
GCCTAATGCTTGATAGCAAATATTCTCCCCATACTTCAAA
TATACTTTTACAAATTATTGAAATCATCCCTTCCCCTTAA
AAGATATTTTCCTGGAAGAACCAAAAATATTTGGTATGTG
TGAAGAGCTGTACTAACGTGGGTCAAAGATAAAAATCGAA
CCACCATTTAAAAAAATAAATAGGCTTTAAGATCTTCTCT
TTAACTTTTCCCTTCATATTTCAAATTCAATTTTCAAGCA
TTTCTCAAATGATTGAAAATATACTAAAAGTTGTAATTTA
ATTTTTTTTAAAAAAGTACATATGACACCATGGTGTTATA
AACTCGGACCCTGAAACATCTAAGCATAACTATGAAACTT
TTTTCTATTATGCAAAATACAGACAATGTCCCCTAATTAC
TATACTAGTAGGAAATACCAGGTAATTTTCTCAAATTAGA
AATACATGCCTTACTATATTTGCATAGGTTGAGTATCCCT
TATCCCAAATGCTGGTGACCAGAAGTGTTTAAAAGTTTAG
ATTTTTAAAAAAATTTGGAATATTTACATTATATACTTGA
CTGCCCCTCCTTAATCCAAAAGTCTGAAATCCAAAGTGCT
CCAAAGAACATTTCCTTGGAGTGTCACACTGTTGCTAAAA
AGTTTCAGACTTTGGATCATTCCAGATTTTGGATTTTCAG
ATGAGGAATACCCAACTTGTAGTAATTACAACTTAAATGA
ATAAAATATGTACACTAGGAATTATACTTATGTACAATAA
AATAACTTCATTATGAAATACAAATACATTTTATTTAAAA
GGCGTTTCATATATATTTGTTCATATACAATACTTAGATC
CAAATGTATGTATTCAAATAATAATTTATAAATTATAAAT
TCATAGTTATCAGCGAATAATGTATTTACTTCAATGTGTG
GGAATACAAATATAGCTTATCATTTTATTATTAAAATTAT
TATTAAATTTCTCTATGTGCTCACAGCAAATTTTAAGTGC
AATAAATGTGACTTTTAGTCATAAAATTAGGTTGAGGCCG
GGCGCGGTGGCTCAAGTCTGTAATCCCAGCATTTTGGGAG
GCCGAGATGGGCGGATCACAAGGTCAGGAGATTGAGACCA
TCCTGGCTAACATGGTGAAACCCCGTCTCTACTAAAAAAA
TACAAAAAACGGCCGGGCGCGGTGGCTCAAGCCTGTAATC
CCAGCCCTTTGGGAGGCCGAGACGGGCGGATCACGAGGTC
AGGAGATCGAGACCATCCTGGCTAACACGGTGAAACCCCG
TCTCTATTAAGAAATACAAAAAAAAAAGTAGCCGGGCGAG
GTGGCGGGCGCCTGTAGTCCCAGCTACTCGGGAGGCTGAG
GCCGGAGAATGGCATGAACCCAGGAGGCGGAGCTTGCAGT
GAGCTGAGATCCGGCCACTGCACTCCAGCCTGGGTGACAG
CGCAGCGAGACTCCGTCTCAAAAAAAAAAAAAAAAAAAAA
AAAAAAATACAAAAAACTAGCCGGGCGAGGTGGCGGACGC
CTGTATTCCCAGCTACTTGGGAGGCTGAGGCAGGAGAATG
GTGTGAACCTGGGAGGTGGAGCTTGCAGTGAGCTGAGATC
CGGCCACTGCACTCCAGCTTGGGTGACAGAGCGAGACTCC
GTCTCAAAAAAATAAAAAAATAAAATAAAAAAAATAAAAT
AAATAAAATTAGGTTGAACCTGCTGAATGAAGATTTTAAG
TAAAAATGTATATTATCCCAGAGAATCTTAGGGAATCAGT
AGGGAAATATCTCAAGTTCAAATATCACATAAACACAAAA
AAGAACTGAATGTCCTTTCAAAACTATAATTGTTACCCAA
CTTATAATAAGAAAATGTCAAAAGAACAGAAAGGGTTAAA
AGTATTTAACTAGAAGTTTAATTTTGAGGCTACACACTTT
TACTCCATCATCAAGGCTTACCAAATTGTTTTATTTGCTA
GAGCTTTAAATGTGATGAAGCAATACCATTTATTTTATTT
TGGGATGTTAAGTTTGATTTTGATTTTAAGCTCCCACCTC
CCTTATGTTCTTAAATTAATTCATACAAATCCCTGATTAA
TAATAAAAGGGTTTGCCATCAGTATTCAAAGCCCAGGCTG
AGTTGTCATGGCTGAGAGGGCAGAAATCTGCTTGGAGCAA
TGAGAGAACCCAACTGAATTCTTGGCGTCTCAGTCTATGA
ATGTGTAAGCACTTCATCTGTTCATGAAATACAATGTTCT
GGCAGGCTGAGGGTAAAGGTAGCTGCATGGTTAACAAACT
GGAAGATCTGGAAAGCAGCACTACATCAAAGTAATGAAAT
ACACAAGTTTTCCTTATCTTTACACACATAAAATACGTGT
TATTTAGTGTAAGCTATCTGTGTTCTAGGCACTTATTCCA
CCCCATCACAGCTGTCCATTCCGTGATCTTTGTGGAGGTC
ACGCATGAATTCGACTTCTAGTAATATTTTATAAAAGAAA
TTGTTGCAAACCAGAGCATAACACAAGGAAGGCCAAATGA
CAACTGTTTATCCTTCTTTTTCTTCCTTTTATTTATCCTT
CTAAAATCTAGTGGTAGGAAGAATACTCTCCCAGACCTGG
TTTCTACTTAGCAGTTATACAGATTTGAGCAAGTAAATGT
AGGTCTCTGAACTTCAGTTCCTGTCTGTAAAACAAGAACA
GTATCTGCCTTAGAGAATTGTTGTAAAGATAATATAGTAA
TAAGTGAAAGTACTCTGTAAACTATCACACGCATTGTATA
AAGTATTATGTGTCATTTGAAAGATAAATATTAACAGGCA
ACATATAGTACACACAAGATACTTCCAGTGAAAAAACTGT
GACTTTGAAAAGTTAAGTGGCTTACTTATTTATTTCTGTT
ATATTATCATCATCCTTCACTCATACTATTAATAATGAAA
GTAGCTAAAATATACAGACGGTCTCAACTGATCCAAAACC
CTTCTGAAATATCAGATAAACATAAATCAAGTAAGAGCAT
TATCAGAATATATAAATGAGATGGTGTCACTCACCTCATG
AGACAGTGATATAAGCAAAAAACAAATGTTTGTTGCTGTA
AGCAACTGAAATATGGGGGTCGTTTGTGCCGCAGCAAAAG
CTGACTGATATAAGTACAATCCACAGCTTAGCAATGAGTA
TTTACATAGTTATAATAATATTAATATTGATTCAACAGAG
ATTCAATCAGAAAGCTAAAATTAAAAGTTGTGATATAATT
ATGTTAGGAGGGTCAGAGAGAGAGGGAGATGAGTAAAACA
GTTAAATCTAAATGTAACACAGAAACAAATCAATAATGTC
TAAAGTTGAAAAATCAAGAAATAGAAGTATATTATTTAGA
GTTATGTAGGTAAGGTGCAAAAGACACATTAAAAGAACTG
GAAGTCTGGCCAGGTGCACTGGCTCACATCTGTAATCCTA
GCACTTTGGGAGGCTGAGGCAGGCTGATTACTAAAGCTGA
GGAGTTCGAGACCAGCCTGGGCAACATGGTGAAACCCCAT
CACTACTAAAAATACAAAAATTAGCCAGGGGTGGTAGTGC
ACACCTGTGGTCCCAGCTACACGGGGACTGAGGTAGGAGG
ATCACTTGAGCCCAGGAGGCAGAGGCTACAGTGAGTCCTG
ATCATGCCACTGCACTCCAGCCTGAGAATCTGTCTTAAAA
AAAAAAAAAAAAAAAAAGTTTTTGCCTTACGGGAGCTAGA
ATAAAATGTAAGAAGGATGCAGGTAAGAGATAATCTTTTT
GTTTATAAGACTAATAGTAACATTTGATTTTTTTTTAAGA
ATGAATGTATTAACTTTATAAAAATTTTAACTCACAAGCA
CAAAGATAAAAAACTACAATAAAAAAATCAAGGGAAGCAA
TCATGCCGAATTTATTAAAAAAAGAAAGCTATACAGGCAT
ACCTTGTTTTATTGCACTATGCTTCATTGTACTTTGCAAA
TACTGTGTTTTTTGTAAATTGAAGATTTGTAGCAACCCTG
AGTTAAGCCAACTATTATTGCCATTTTTCCAACAAGATGT
GCTCACTTCATGTCTCTGTGTCACACTGAGATAATTCTTG
CAATATTTCAAAGTTTTTCATTATTATTATATCTGTTAGG
GTAATGATCGGTGATCTTTGATGTTACTATTGTAATTGTT
GTGGAGTGCTACAAACCACACTGAGAAAGATGGCAAATTT
AACCAATAGATACTTTGTGTGTTCTGACTGCTCCACTGAC
TGGCTGTTCCTGGTCTCTCCCCCGCTCTTCAGGCTTCCCT
ATTGACTGAGACACAAAAATATTGAAATTATTAGCCAATA
ATACAATAGTAGCTACGTTTCAAGTAAAACCTAGTGTCAA
GTGAAAGGAAAAGGGTTGCACCATCTCTCACCTTCAATCA
AATGCCAGAAATGATTAAGCTTAGTGAGGAAGGCATACTG
AAAATCAACATAGGTCAAAAGCTAGGCCCCTTGCGCCAAA
CTGCCAATTTGTGAATGCCAGAGAAAAATTCTTGAGGAAA
TTAAAAGTGCTATTCCAGTGAGCATACAAATGATACAAAA
GTAAAAAAGCCTTATTGCTGATATGGAAAAAGTGAGTGGT
CTGGATAGAAGATCAACCAGCCACAACATTCCCTTAAGCC
AAAGCCTGATCCAGGGCAAGGTTCTAGTTCTCTTCAAGTC
TATGAAGGTTGAGAAAGGTAAGGGGGCTGCAGAAGAAAAG
TCTGAAGCTAGCAGAGGCTGGTTCATGAGGTTAAAGGAAA
GAGGCCATCTCCATAACATAAAAGTACAAGGTGAAGCACC
AAGTGCTGATGTAGAAGCTGCAGCAAGTTATCCAGAAGAC
CTAGCTAAAGTAACCGATAAAGGTGACTACACTCAACAAC
CATCTTCAATGTAGATAAAATAGACTACTCCTACTATTGA
AAGAAGATACCATCCAGGACCTTCATGGCTGGAGAGAAGT
CAATACCTGGCCTCAAAGCTTCAAAAGACAGACTAATACT
CTTGTTAGGGGATAATGCGGCTGTTGCCTTTAAGTTGAAA
CCAATGCTCATTTACCATTCTGAAAATCCTAGGGCCCTTA
AAAATTACTCTCAATCTATTCTGCCTGTGCTTTTGAAATG
GGAAAACAAAGCCTGAATGACAGTATATCTGTTTACTTCA
CAACATGGTTTACTGAATATTTTAAGCCTACAGTTGAGAC
CCACTGCTCAGGAAAAAAAAAAAAAGATTCCTTTCAAAAT
GTTACTGCTCACTGACAATGCACTTGGTCACCCAAGAGCT
CTCATGGAAATGTATAAGGAAATTAACGTTGTTTTCTTGT
TTGCTAACACAGCATTCATTCTGCAGTCCATGGATCAAGG
AATAATTTTGACTTCCAAGTTTTATTATTAAAGAAATACA
TTCTATAAGGCTATCGCTGCCATAGACAATGATTGCTCTG
ATGGATATGGGCAAACTGAAAATCTGGAAAGGATTCACCA
TTCCAGATCCATTAAGAACATGCGTGATGGGAGGAGGTCA
AAATGTCAACATTAACAAGAGCCTGGAAGAAGTTGATTCT
AACCTTCATGGATGACACTGATAAGGATTCAAGACTTCAG
TGGACAAGTTACTTGCAGATGTAACTGCAAGAGAACTAAA
ATTAGAAGTGGAACCTGAAGATGTGATGGAATTGCTACAA
TTTCATGATAAAACTTGAATGGATGAGGAGTTGCTTCTTA
TGGATAAGCAAAGAAAGTGGTTTCTTAAGACACAATCTAC
TCCGGTGAAGATGTTGTGAACATTGTTGAAATAACAACAA
AAATTTTAAAATACAACATAAACTCAGTTGATAAAGCAGT
GGCAGGGTTTGAAAGGATTGGCTACGATTTTGAAAGAAGT
TTCACTGTGGGTAAAATGCTATCAAACAGCATTGCATGTA
CAGAGAAATCTTTTACGAAGGAAGACTCAATCAATGTAGC
TATCTTCACTGCTGACTTATGTTAAGACATTGCCACAGCC
ACCCCAACTTTCAGTGACTACCACTGTGATCAGTCAGCAG
CCATCAACACTGAGGCAAGACCTTTTGCCCCACGAAGATT
ATGACTTGCTGAAGGCAAGCCAGATGATTGTCAGAATTTT
TTTAGTAATAAAGTATTTTAAATTAAAGTATGTACTTTTT
AAAAGATATAATGCTACTCTACACTTAATAGATGACTGTA
GAGTGTAAACACAACTTTTTTGTTTGTTTGTTTTTTAAGA
TGGAGTCTTGCTCTGTTACCCAGCCTGGAGTGCAATGGTG
CGATCTCGGCTCACTGCAACCTCTGCCTCCCAGGTTCAAG
CATTTCTCCTACTGCAGCCTCCCAAGTAGCTGGGATTACA
GGCACCCGCCACCATGCCTGGCTAATTTTTTTTTGTATTT
TTAGTAGAGATGGGGTTCACTATGTTGGCCAGGCTGGTCT
CAAGCTCCTGACCTTGTGGTCCACCCGCCTCAGCCTCCCA
AAGTGCTGGGATTACAGGCATCAGTCACCGTGTCCACCCA
GTAAACACAACTTTTATATGCACTGGGAAACCAAAAATTT
CATGTGACTTGCTTTATTGCAATAGTCACTTTACTGCAGT
AGTCTGGAACTGAATCTGCAATATTTCAGAGGTATGCCTG
TATTTTGATTCTGAAAGGCAAAAAACAAACAAACAGACAA
AAACCACAAACCCAGTTAGAATCAGAAGACCTGGTATGAT
TTTGTTTACTTAATGAAAACCACATAGTATTACTAGTCCC
TTTGTGCAGTATCATAGTCTCACATTTTCAATTCCAGATG
CCACCGACAATATTATCACAGGAAAGATGTTGCCGAAAGG
TGAGACAATATTAAGGGCTAACCTTTTATATAGGCAGCTC
TGAATTACACATAAGTTAATTATTATCTATTCTACAGATT
ATCTATGATCACTCAATGCTTTCTTCCTAACAATTACTAC
CTTTGGCCATTTCAGTAATCTTTCACAGCATCACCAAAGA
ATGAGAAAATGATTAGAAGTAAATTAGTAAATGTTGCTTC
TTTGTTAACAACTATAATGCAGGGTCAGTTAAAACTCAGT
TTGTGAATGGTATTATTCACAACACAAATAAATTAAGAAG
TAATAGGCAAGGCACAGTGGCTCATGCCTATAATCCTAAC
ACTTTGGGAAGCTGAGGCAGGAGGATCATTTGAGATCAGG
AGGACAACACCAACCCGGACGACACAGCAAGACCCCATCT
CCACAAAAAATAAAAAAATTAGCCAGGAGTGACGACACAT
GCCTGTAGTCCCGGCTACTTGGGAGGCTGAGGCAAGAGGA
CTGCATAAGCCCATGAGTTTGAGGATGCGGTGAGCTATTA
GTGCACCAATGCACTCCAGCCTGGGCAACAGAGTGAGACC
CTATCTCTCTCTAAAAAAAAAAGAAGTAATATATTTTATA
AAATAATTTACTATACGATTCCTTTAATTAGTAGGCCAGC
ATTTAAATTATTGATTTACCAAAATTCGGACACAGTTTTC
TAGAGATACATTTATTGAGCAAAGAACAATATACCTAGCT
GTTCAAGGTATAATAACAGAAGAAAGCTATTTATAAATGA
GATATTGCTATTACCTGTAGATTTCACTTATTATGCTAAT
AATCTCTCTCTTTAGCATAAACATATGGAAGCTATCAGAC
TCCTACAAATTTCAGGTAGTAACTTCTAAAACATAGATAA
AAATATGTTTGACACAATCACAGAACGTATCTTAACTAGG
TAACAGCATCTCATTTAGATATTCTGATATACTCTTAGCC
ATGCTGTACTTTGAGTTGTAGTTCATTGGCCTACCATTTA
GGAAAAAGCACTGGGGCAGAACAACCATAGGAAAATAATT
AACAGGGCATGTTTTTCATACCTCTTCATCTTTTACATTC
ACATCCACATTTTTCGATTTGATGGCTTTGGTTATATGGT
CAATGTTGTTTTCCCTGCAGTAATCAAATATATTTTTGTC
TTCTTCCCTAGAATAAAAAAAAGAAAGGTCTTTTTCTTAC
TGGGTAATACAAAAAAGTTACATATTTTCAACACAATCTG
TTTGCTGCTGACATAGATGTTAATGGACTCTGTTTAAAAA
AAAATTTACATGAACAGTAATAGTTTTTCAGTAGCTGTAA
TACATCCAACTCCTGAAAAGACTAAAGTTCTTAGTTTCCC
ACTTGCCTTACAGGATAAGAGAATAAATTGTTACTCAAGT
TTTTAAAATATACATGAAAGTTATTTTCTTAAAGCAAAGA
AAATCAATTAGACAAAAAGAGGACGGCATTAAAAAATTCA
GAAATCCTTTATAAGATAGTAGAATCAAAGACTAGAAAGA
AAAGCTGGGAAGCATACTCATACCCAGCACTCTTCTAAGT
ATATTGTATGTGCTAATTCACTTAATCTTTCATCCAACAA
CTTCACTTTACAAATGAAGAAACAGGCAAAAAGGAGACAT
TAAATGACCTGCCAAATGGTACTACATTTATCAAAGGTAG
AATAAGAGCTAGAATTCACTTAGATCAACTGATTTTGTAT
ATAGTACATTTTTCTATTATATTATGCTGCCTTTTGACTA
ATCAGCTGCAGTCTATTCCAAAATCTGAAGCAGAAGTTCT
TAACATGAAATCTATGAGCTCTCTAAATAATGTACAGAAT
TATCTTTATAATGCAGGTGCATTTTTCTGGCTGTTGTATG
TACAGGGGGAAGAACTGTTTCAATCAGATTCTCAAAAGAA
TCAGTGACTCCCATAAAGATCAGTAATTTACAATATTAAC
AATCAAACTGCCCCATATGTGGACTGAATGTTATGAACAA
GTATAAAGGAATGCATTTTCCGTTCCAAAGGTCAAACTAA
TGTGTTTTATGACTTGCAATGCCATAGCATCCATTCATCA
GAAAGCAAAACACCTGGTCATCGGAGTTCTTATATCTTAA
AAGCCAATCTAAACATCTTGTGCCATATACAGTCATAGCT
AATTTTCTTAAAAGACACTACTTTGGCATCAGCCATCTAA
GCATTCTTTAAGCATCTGAAGTATTTTATTGAGCACCTAC
TACATGTAAGGCACTGGACAAGAATTTGTTGATAACAGAT
ACAAGGCTAAGCAAGAAAGTTTGCCTTTAAGACACAAACA
GTATAGTTGGGATGACAAAAATCTACACAGGATTAACATA
AAAGCTGAATCCTTAACAAGGACTACAAGAAAAGAAAGGA
GAAACAACTTGCTTCAAGCTAGAGAAAATGAAGTAGGTTT
TAAGTAAGAAATCATGTTTAATAGGTCTATATGGTCACTT
GAAGAGGCCCTGTTAAACAGAAGAGAAAATGCTTTTTCGA
TCTTATTCTGTAAAGAAAATAAGAAGTGAGGCCAAACCCC
AGAAAAGAAAATTCTGATTTTAAAAAGTAGAGCTGCAAAT
AATACCACTTTAGTCATATTTAACCACCATTAAAAACACC
ATGTCTCAGGAGGCTGAGGCAGGAGAATGGCGTGAACCTG
GGAGGCGGAGCTTGCAGTGAGCTGAGATCCCATCACTGCA
CTCCAGCCTGGGCAACAGAGCCAGACATCGTCTCAAAAAA
TCAAAAAAAACAAACAAAACAAACAAACAAACAACAAAAA
AAAACCCATGTCTGCACTTTGGGAGGCCGAGGCGGGTGGA
TCATGAGGTCAGGAGTTTGAAACTAGCCTGACCAACATGG
TGAAACCCCGTTTCTAATAAAAATACACAAATTAGCTGGG
AACGGTGGCACATGCCTGTAATCCCAGCTACTCAGGAGGT
TGAGGAAGGAGAATCACTTGAACCCAGGATGTGGAGGTTG
CAGTGAGCCAAGATCATGCCACAGCACTCCAGCCTGGGCG
ACAGAGTGAGACTCTGTCTCAAACAAACAAAAAAACAAAC
ACCACGTCTATGAAAGAACACCTTCAGAGTTCCAACTTAA
GGATAATAGGGACCTACTTTCTTTCAATCCAGTAACAGAA
AACCCACTAATTCAAGAGGCACCAACCTCAACTGTTACAG
AAAGGACTGTGTCTTTTAAAATCATAGCAATACTACAGTG
CTACTTGCCAATTGTTTTTGAATTGGAAAATAATGGGAAG
TTGGTGGTAGGGCACAGAAAGGAAAGCAGAAGGATCCTTG
GCATATGGGTTACCCATACTCAGTAATATGAAAGGGTTAT
TCACAGATGAGAGGACCTTTGGAGTGGCCCCTATTCCTGA
GTCCAACTTCCAAATGTGTATGTATACCTATGCTATCAGC
AGTAAAGAAGTAAACACAGTACAAACACAAATAAATTTCT
ATTTTGTTTAATGTATCTTAAATATGTTTCTTAGTCACAT
CATATACATCAATAAGTTTTTTTTGCTATGTGATTTTTTG
GAGGGCAGGTGGCATTTGTTTAAGTATTTGTTTATCATAT
ATAGTTTATCATCACTAAATATGCTAGGCACAGAGATATT
AACAAAATACTTCAGGACAGTGTATACATATAAATTAAAT
ACCAAAAAGAGAAGTTCAATAAATTCACCAAAAATGTGCT
ACAAGGCTGGATGAATATAAAAAAATTAAGTGATATTCTT
GGGCTTAATTGTTAAATATAGATACCCAATCCCACACCAA
ATTTTGAGTATTTCACCTTCTACAACCAAGCTGTCTTTAT
ACAATGTCACCATCTAGTGGCCAAAATGAAGAAACATCTG
GAGAAACATCATTCCATATTTCCTTTCTTGCCCCCTAACA
AAATTATGTACATGTGTAAATCAAACTTTCTCCCTCGACA
GTTCTCTAAGAGCTCAATACAGCCTTCCAAAGTCAATCTT
GCCCACTATATCCATGCTTATCTGAAATAAAATAATGTGC
TAATGAATCCAACCATTATGAAATACAGTAGAGCCTTTAA
TAAATGTCTCTCCACATCTTTATTTTCCCTCCTTATTTTT
TACTTAGTTATCTTGTTCCCTCTCTTTGTTGAATGTGCAT
CTAACATTATCATATTCATTATCTGTAGATGACTGTAAGT
TATATTTATGATATACTACCCTAAAGTATGTCCCATGTTA
TCTCTAGCACAAAAAGAAAGTCTCTTCTTTAGGTTACTAC
AATTTTTTTCTGAAGTTGACAGAAAATACACTTATATTCC
TGAAGGAAAAATCACTGGTTTTGACATTCTTTTGAAATAT
AAGAGCACACTCTATGGGAAAGAGGGATAGTGTTCAAGTA
CAGCTATCTTTTTCACCCAAACACAGGAAGATCCTTGCCC
ATTCCTAAATATGTTATCTGTACCATTTTCTACTCAGATA
GCATTTTCTTATCAAAAGAATATTTCAAATAGGTCTCATG
GCAAGACATATAAAGTCCATTTAACTACAAAAATTATGGA
AGGAACTAGCTTGGAAATCTATTTAATAGGCATGTTCAAC
AAATATTCAATTCAATTCATATATTTATCAAGCACCTGGA
AACCAGATATAAAACACAGTATTCTAGTAAATAGACAATG
AATAAGTATTTATTGTATGAATGAAAATCCCAAGAAAGTA
AGCCAATATCTACAAAGATAAAAACAAATGCCATAATTCC
TCAAACTAAGGAATGTATATTCGTGGGCTCTAGGGTACAT
AAACACCTTTAAAGGGATATACAGGTATAGATCATTTTAA
GTGACTCAATCTCCAGCTCTTCAACTTCTTGCATTCTTTA
CTAAACTGACCTACCTGAAAGGGTTCCTGTGGCAAATATT
CCATTACCATTCTCCTTTTCCACATTCCCTCTGCTCAAAC
ACTCTTCTCCTCATTTATGAAGAAGCATTACACCTCTCTC
CTTACTATAGTTAGTATACTTCAGGAAGTATAACCAAAAG
ACTGAGGCAAAAAAACATTCTGAGTGATTTCTCTTGAGGA
AGACAGTTCATTCATGAGGTCTCATTAGGACCATGGCTAA
GGCAATCCTCAAAATGATACACTTTCCCTGGCTCTATTTT
TATGTTCACAAATAACCATTTAACTGTTAATCTGTTTTTC
TGGACTCCTCAATTCTCAGAAAGGGACCCAGCACTTCAAT
CACTACAAAGACATAGTCCCTTTGGTAAGCAAACAAGCAT
TTTAGTTTACACCTCAGTTTGGGGTCAATTTTATTATTCC
TACTCTGTCTCTAAGGGTCTGCTTGATCTACGGATCTTTT
TTCTACATCTTTGAGGTTGACTGATCAATGGTAATTCACC
AAAAATTCCACTCTGTGAAGTTCCTTTGGAGCTAGTCTTT
CCAGGATAAAAGCTTGCACTGCACACTATCTTCCAAAATT
CAGTCATACTGCTAGTGAATATTACTTCTTTGTAGGAATT
TAAGTTCCTAATTTACTTGTTGGATATATGGCCAGTTGTT
GATCTGAAAGGCAAAGAAATGTATTCTGTTCAAACATAAT
GTTAGAAAATAATGCTGTCATCTCACTGATTTCAACTGAC
TTACGTTTTTCAACATTCTGTATATGCCAAATACGAAACT
CAAAGTCTAACATTGATTCTTTTTAATATAATCTTTCACA
TATCTAATCTTCATTTTATAAATAATACAATTTTATATAA
TCTTTGATCTGATGAAACCATATTTTAAGTTGAGATTAAA
AAGTATGTTTTAATTTATAAATATAAAACAACCATACAGG
CATATATTAATTTTACTTACAGATGTTTCTTTCCCTGAAA
AAAAGAATCTATTCTTACTCAAAAGTGTTTAGTGAAGCTG
GTTTAAGACTTATATGGGGTAGGATGTGGTGGCTCACACC
TATAATCCCATCACTTCGGGAGGTTAAGAAGGGAGGATCA
CTTGAACCCAGGAGTTTGAGACCAGCCTGGGCAACATAGT
AAGACCAAACCTCTACAAAAAAAAATTTCAAATTAGCTGG
GTGTGGTGGTGCATGCCTGTAGTCCTAACTATTTGGGCAG
GTAAGGTGACAGGATCAACTAAGCACAGGAGTTTGAGTTA
CAGTGAGCTATAATCACGCCACTCCACTCCCGCCTAGGCA
ACAGAGCAAGACCCTGTCTCTTAAAAGAGGAAAAAAAAAA
GAGGGGAAAAAAAAAAAAGAGTTATCGGGGAGGAGCAAAA
TAGGTAAAATCAACTCCTAACTCAAGGATTAAATAGTCAT
GGCTGCCATACTTAGCACACTGAAAACCCCCACTTCTAAT
TAATATTTAATTAAAATTACAGATGTTGATTTCACATTGT
AGGATACTGTTTTTGACTCTCAATCTTACCAAAGACATCG
AATGAGAATCTATACTACAATACTCAGGTAAAATCTTCCA
AATAGTACCTCCTTTCTGAAAAACCTTGGTTTAATCCCTG
GAAGAGGCAAAACATTGCTTGGGCGGTAACCACGTTCAAG
AAGTCTAGCCTTCATAACAAAGTACTTAACAAAGAGTTTT
TTTGTGTGTTGTGCTGATCTTAAAATCATTCATGAGGCTG
GGCGCAGTGGCTCACGCCTGTAATCCCAGCACTTTGGGAG
GCCGAGGTGGGTGGATCACGAGTTCAGGAGATGGAGACCA
TCCTTCCTAACACGGTGAAACCCCATCTCTACTAAAAATA
CAAAAAATTAGCCGGGTGTGGTGGCGGGCGCCTGCAGTCC
CAGCTACTCGGGAGGCTGAGGCAGGAGAATGGCGTAAACC
CGGGAGGCGGAGCTTGCAGTGAGCTGAGATCCGGCCACTG
CACTCCAGCCTGGGCGACAGAGCGAGACTCCGTCTCAAAA
AAAAAAAAAAAAAATCGTACTTGAAATCCTGGATGACAAA
GAGATATTTGGAAACTATTACCTTGTCATATTCATTGATT
CTGAATGCAAATTTTTTCATGTTAACATCTCCTATGAATC
TTATAATCTGCAGCATCTTATAATTAAATGATGGCATATT
TTTCTTAATAGTATTTAAACAATGGTATGCAGGAGTCAAG
GCGGTAATAAGGTAGGTTCAAAATACACAGTACCCAATGG
ACTAGTGAATGACCAAAGGAATTCGTGTAAGCTGACCCTT
AAACAACATGGAGGGTAGAGGGCACCAACCCACTGCATCG
TCAAAAATTTGCATGTAACTCAACTCCCCAAAAACCTAAC
TACTAGTAGCCTACTGTTGAGCTGAAGCTTATCGATAACG
TAAACAGTTGATTAAATTTTGTATTTGTGTTATATAGTAT
ATTCTTACAATAAAGTAAGCTAGAGAAAAGAAAATGTTAC
TAAGAAAATCATAAGGAAAATATATATTCATTAAGTGGAA
GTGGATCATCATAAAGGTCTTCACCTTGTTGTCTTCACAG
GCTGAAGAGGGGTTGGTCTTGCTGTCTCAGCGCTGGCAGA
GGCAGAAGAGGTGGCAGGTGAGGCAGGCACACTCAGTGTA
GCTTTGTGAAAACACACCATCATTTCTGCCTGACTTTCTA
GTTTGTTTCTCTAAAAGTTTTTATACAGTACCAATCCTTC
TTCCACCATTTGCTCAAGTTTGGGTGCCCATATAAGGGTC
CATGTAGTGAAAGTCAAAAGCAGTCTTACATAATCAGAAT
GCTTCTGCAAGATTGTCTAATGTCAATCTGTTTCGGGCAC
TGTTTATTCTACATCTTGTTTCTCATCATATCTATCTGGT
TTGGAAGCACTCATTTCCATCAAGTCATCTTCTGTTAACT
CCTCTAGTGTAGTGTCTATTATCTTCTGAATTTCTTCAAG
ATCTATATCTTAAAACCAACTCTGCCCTTGCCCTGCCACA
CATTTTTGCCATACTCACAATCTTTCATGATTTCCTTGAC
TGGCTCTGCTGTAAATCCTGTGAAGTCATATATAACATGT
AGACAGTTTTCTCCAGCAGAAATTTATTTCTCCAGGCATG
ATGGTTTTCACTGCCCTTTCTATAATGACAGTTTTTCCAA
TGGATCCTTCCCGACCTTCATGATGTTCTATCAGGGTTCT
CTTTCGTGGTGTTGACAATCCTTTCCATAGACTACCATGT
GTAACGAGCCTTAAAGGTCCTTATAACCCCCGATCTAGAG
GCTGAATTAGAGATGTTGTGTTTGGGAGCCAGTAGATTGC
AGTAGATGCCTTCAGTGTTGAACTCATGAGTTTCTGACTG
GCTGGAGAATTGTCCAATATTGAAAGAACTTTAAAAGGTG
GTCTCTTACTAGAAAGGTACTTCCTGACTTCAGGGAAAAA
GAATCAATGGAACCAATCCAGAAAAAAGGGTTCTCATTGT
CCAGGTCGTCTTATTGTACAACCAAAAGACTAGAAGATGG
TGTTTACCTTTCCCTTCAAGGCACAGGGGTTAGCAGCTTT
ATAGATAAGTGTAGTGTTGATCATAAACCTGCCTGAATTT
GCAGAAAACAGTTAGCCTATCCCTTCCTGCCTTAAATCCT
GGTGCTTGCTTCTCTTCCTTACTAATAAATGTCCTTTGTG
GCATTTTTTCTTCCCCCAGAATAGGGCATTTCTGTCTACA
TTAAAAACCTGTTCATGCAAATAAATATCCTTTCCCCTCA
ATGATTTTTTTTTCCAAGTTCGGGGTACATGTACAGGATG
TGCAGGTTTGCTACATAGGTAAATAGGTGCCATGGTGGTT
TGCTGCACAGATTGTCCCATCACCTAGGTATTAAGCCCAG
CACCCACCAGCTAGCTGTTCTACCTAATGCTCTCCCTCCC
CCCATCTCCCAAGGGGCCTAGTGTGTGTTGTTCCCCTCCA
TGTGTCCACGTGTTCTCATCATTCAGCTCCCACTTATAAA
TGAGAACATGTGGTGTTTGGTTTTCTCTTCCTGTGTTAGG
TTACTAAGGATAATGGCTTCCAACTCCATCCATGTCCCTG
CAAAGGACATGATCTTGATCCTTTTTATAGCTGCATAGTA
TTCTACATTTTCTTTATTCAGTCTATCATTGATGGGTATT
TAGGTTGATCCCATGTCTTTGCTATTCTGAATAGTGCTGC
AGTGAACATATGCATGCATGTAACTTTATAACAGAATTAT
TTATATTCCTTTGGGGATATACCCAGTAAAGGAATTGCTG
AGTCAAATGGTATTTCTGCCTCCAGGTCTTGGAGGAATTG
TCACACTGTCCTCCACAATGGTTGAACCAATTTGCACTCC
CACCAACAATGTATAAAGTGTTCCTTTTTCTCCACAATCT
CACCAGAATTGGTTGTTTTTTGACTTTTTAACAACAGCCA
TTCTGACTGTTACTAAGAGAGAGGCATAAGATGGCATCTC
ATTGTGGTTTTGATTTGCATTTCTCCACCGATCAGTGATG
TTGAGCTTTTTTTCATGTTTTTTGACTGCATGTACATCTT
CTTTTGAAAAGTGTCTGTTCATGTCTTTTGCCCACTTTTT
AATTTTTTTTTTCTTTAAATTTGCTTAATTGTTGCCTCTT
GGTGAGAAGAAGCTGTTTCTCCTATTATTTTGACCTTTCT
AAAGTCAAACCTCCTTCTAAACTTATCAAATCATCCTTTG
CTGGCATTATATTTTCCAGATATAGATCCTTCACCTTCCT
TTTGCTTTAAGTTGTCACAGAATGACTTTTCTTTTTCTCA
AGTCATAGTAGAGTCTATAAGTACGCCTTTCCTATAGCAA
CGCTACACCTACATAAAAGCTGAACTTACAATATGAAATC
AAAAGATATTGCACAAAAAGTGCAAGGTTCTTGTACTTGC
CAGTGTAGCTGCAGTGATGGTTCACGAATTCCCTTTTCTT
TTCTTTCCCTTTTTTTTGCGATGGAATCTCGCTCTTTCAC
CCAGGCTGCAGTACAGTGGCATGATCTCAGCTCACTGCAA
CCTCTACCTCCCGGGTTCAAGCAATTCTCCTGCCTCTGCT
TTCTGAGCAGCTAGGATTACTGGTGCACACCACCACTCAT
GGCTAATTTTTGTATTTTTTGTAGAGACGGGGTTTCACCA
TGTTGGCCATGCTGGTCTTGAACTCCTGACCTCAGGTGAT
CCACCCACCTTGGCCTTCCAAGGTGTTCCCAAGGCCACCC
TGTGAGCCACCACACCCGGCCTATCCCTTTTCTTTTTTAC
AGAAGTCCTTAATGCTGAATTAATTTATCTTGAAATAGTA
GACAACCATAGCTACAGACCTCAATCTACAATACATATCA
AGCAATTCAACTTTTTCTTATAATGTCATGACTTTTCTCC
GCTTTTTGGGAGTACTTCCAGCATCACTAGTGGTACTTCA
TATGGGTCTCATGGTGTTATTCAAGGTGTACAGTATAGTG
CTACACACAATGATAAAATACTCAAAAACCACAAGAGATC
ACTTTTTACTGTTATGCCCAGTTTACTGGAGAGACGAACT
GCTCACCTGGAGATGATGAGCGTCTTGGCATTTTAAGTGG
ATACTAGCAACACCTGAGTTCACCACAATAGCCATAGGAG
GTAGCAACAAAATTACTGCAGTAATACGGAATGTACTACA
GTTAATTTCATGCAGTTATGATTTAATACAGCATCTTTGC
TTTTTTTACATTTTTCTGGATTGAGAATTGCACCAGATAT
GGTCTGCTAGTGTTTATGTGCCTACATTGTGATTAACTTT
TTATAACAGATTTGAATACATTTTATGGTAGTAAATGAAA
AAATGGACTAGTATCTACATATATTTTACGCATTCATGCC
ATATCTTTTTCTTAATTTTTTTGGATATTTTAGGCTATGT
AGTTCATCTGCAAGTGTTTTCAAATTGTTGCAAATTTCCA
AAAAAGTTTCCAATATATTTATTGAAAAATATCAGTGTAC
ATTTTCATTGATAATCAAGTGGAAAAATATCAAGTGGACC
TATGGAGTCACAACCCGTGTGTGTCAAACAGAAATTATAT
TTTGAATCACAATTCCTGCACTCACAGTGCCATATCTGCA
ACTGGTTTCAGGCAGTTATAGAAACAAACCAGTTAGTTTT
CCCCCTTCCTGTTATATGATAATGGCAACATCTTCTTCTA
CTACATAACTATTTTCAGACTGAATTATATTAATATATGC
AAGGTACTCAGTTCTAGGTCTAGAAAATTCTTAAAGCCTT
CAAATTGAAACTTCCATTTGTTATACTATTTATGTTGATA
AGGGTCCCTTCAAATAAAACTACATACATTTTTATGTATT
TTTCTCACAATCTTTCAATAAAGTATTGACAAAGAAAAAA
TCAATGACCCAGATATTTCTTACAGATAATTAGTTATACT
GGAGAAGTTACTTAACCATAATTTATAAAGACACCATTTA
CTAAAAATGTATTTCCACCCCTTAAAAGCTGCTTAACCTT
AAACAAAGTTGATTGAAAATTTCTGATACTTTAAATGCCA
ATAATATAAAATGTAGTTGAGTTCTAATCAATCTCTGGAA
AATCAGTTGCCATATCAGAAAAAGCACAGATACACTTTCC
TAAAAGTCTCTACAGAGCTGAGTTACATTCTCAACCATTA
AGGTAAGTCTAAAATCAATAAGATAATTGATCCCAAGGAA
ATATCACCATCAGTACATTGATAAATGAAAGACCAAAGTC
TCGAATTTTACCAGTACATTTTTAAAAGCATTAAATGGAA
AAGAAATTTTATTTTAAAAAATTTAACTGAAGATACTCAC
CATAGTAAATAGTAACAACTATCAGACTCAATTTCATTAA
TTAGAGATTATAATGATTCCTCAAACATTTCCAGAGCCAG
CATAGCACAGTAATTAAGAGCAGAGTTACTAACTATGTGA
CCCTGGGCAAGTAAGCTAATTTCTCTGAATTTCAGTTTCC
TTATTTGTAAAACAAGAATATTAACAGCATCGATATTTAA
TAGGGTCATCCTAAAGACTAAGAGAATACATATAATATAG
TACGGTTACTATACTAGCATATAAGAAACAGTCAATATAT
GTTAACTGTCATTATTATTTATCTTAAGAATTTAGCATAT
GTTGTAAGCTGGGGGTCAATCCTCATACCCTACATAAGTG
TCAATTAATCTAATAAATATTAATTAGAACTTCAAGGAAA
AATAAGCCAATGTGTTTGGAACACAGTGAACAAGGGGGTG
AGCGGAAAACTGGCATTAGATGAGATGGTAAGGGGCCCTG
TTCATATTATTTGTAATACATATTCTGCTTCTCATTACTG
TAATGGATACAGTATACCCATAACCTCTATATATCTTTAT
ATATGCACACATACATACACACAACAAATTTTGTAAACAA
GCATTTCATAGGTATCACATACAGATAAGGATATGGGAAG
AAGAGAAAGAAAAACTAGATGGGGTAGACAGGAAAGAGAG
AGCAAAATGGGAAAAAGAAGAGGAGAAGAAAAAAGAAGAA
AACAGAGAGGAACAGAAGATGATGGTTTTAGTTGATGAAT
GACCCTTGGTTCAGAAAGGGCTAGATTTGTGTACATGCTA
GGTTGGCATCATGATACTGAGCACACAGGAGGTAAACGAA
GCACGCTAGAAAAGGGTGAATATGAGAGCCAGGAGACTCT
TACAACAGTTACTGTTTATGTCAAGACCCACATGTCCCAG
GGGACCCATTTTCACATAATCTATAATTATCTCTTCGCTT
TAATCGCCTTGTCATTCCTGAGGCTCTCATGGGCACTGGA
AGAGGAAAAGCTCATTAACTAAACCTTTTCTCCTCTCTCC
AGCCACCCATGGCTTTTAATTGCTTGGTGTGTTATTATCT
AGGAGTGCAACTGGAATCATTTTCATAAGAAAGGGAGGTA
GAGAGGAGGAAGGGAGCCATAAGTCCCTAAGGTATGCACC
AAAGACAAACCTTTGCTTTCTCAATTATTTATGCCAGCTG
AGGTTTTACAGGCTGAATAAATCCATAACTCAAGTTCATT
CTGAGCAGTCAGATTCTCCAGGGGGAGTTGCCCACTTGCC
TATACACACTTGTGTAGTCCTCAAAGAATAACCAGAATGT
AACAAGACATATGTCATCCAATTTATCACCTATCACCAAG
GTGTTAACACAATGTTGATCACAGGCAACATAGTGAAATA
GGGAAGTATTACACTACCACCAGCCAAACAAATGGAGGGA
AGCTTTTTGGTGCTTAAAGGCAGTGGTATCATTAGGATAG
TGGTGTTCCAGAATGACTTGGCCTGTTAAATGCATAAAAA
TTTAAATATTCAATTTTTAAAAACACAAATATGTATAACA
CACACTCTTGAAGCTTAAGAATCTTTAAGTAGACTTGTTA
AAAACAGGCTGCAATCTAACAATGTGAAGCTTTGAATAAA
TAGAATTTTATAACATCTGATTTTAGAAGTAATTTACAAT
AAAACTATACATGTTACAGCTTTTTCTCCAATCATATCTC
TTTCAGGAAAATTTTAGAGTATAATTTATGTGTGACAGGC
TTTTATGCTACTTCCAACCTAGTTCATATTTCACCAAGAA
TACAAAATTAAAGCATAAAACAATCACTTTCATTCTAATT
TTTATACTTATAGTCTTCCATTTATAATCAGGACTAGACA
GCAGCCAATGAAAAGATATTTGGGAAATATTTTCAAAATC
CATTATTGTTTAAAAATGGAAACTATAAGTTAATGATGAA
AGCATCTCTTTGAAATTCTACAGGCTTTTGTGTCTGACCA
CAAGCAGCGACCTCTGGTATTTTCTGCCAAAACACTTCAT
TTGTCTCACAGAACAACTAATCAATTCCAGAGCCCATCAA
TCATTTCAGTTGTATACTAGGTCTGGTCTTGCTTAGAGAA
GGTCCAGATGGCTGTCTGTGTAAGTGGAATTAATAAAATT
CTAATAGATTACATGACATCAAACTACAAAATATAACAGG
GAGGACCAAATCTTATTGCAGGGTGGTGTGGGTACTGTTC
AATCTTCATTTACTATATTTTTAATTCTTGCCCTAATTTC
TCAATTTATGTGCAAACTTCTAGATCAAACCTTTGAAGCA
TATAAGTAACCAGAAGCAATTTCTTGTATATGTAGTGAAG
AATCATTTTACTCTACAAACCCCTATGCTTATTAACCAGT
GCTTTTTCTGCCCATCTGCAGTATAAATGAAAAACACAGC
TGATCTCAAAACTAGAGGTTACTCCCTGTTATAAGATGTG
TTACTTTCTTGTTTCTATAGTTCTAAAAATATCAGCTCTC
CCTTCCTTGTTTTCCATTTTCTTTTGCAAAAGCAAAAACT
TGTATTTAATTATATAACCAGAATGCCATGTTATTTTAGC
TCCTAACATCAGCTCCTTGCTCCTCTAGGGACCCCCTCTG
CTGAGTAACAACACTATTTATAAAAGCTAACAGTTACACA
GTAACATTTTTTGCACCAGATACTGTTCCAGGATGTCTGT
GTATTGACATAATCTGCTAAGTATCAAGTGAGACAAGTAC
CATAATTATCCCCATTTTACAGGTAAGTAACTTGCCCAAG
ATCACACAGCTAGTAAGTGGTGGAACTAGCATTTGAATGT
CAGCAGTTTGGCTCCATAACTTTTTGTACTTAATTAGAAT
ACCCCTACACCCCCTCAATTATATTACAGAACAATTAACT
AGCTTCAGAATGAGAAACTGATGTCAGAGCTCTGCGATAT
TAACACAGAGATCTGAATCTCTGACATTATATTGATACTT
TCTATGACAGAGTGGAAAGCAGGAAGCAAGCTCAGAATTG
GCCCCCGTGGCCCTTGGCTCAAGAACATTTACCTTAAAAC
TAAAACTCATAACTCATCATCTATTATACAATACACATTC
ATCAGAAAAGCTGCCAAAACAATGGAACCCAAACTTAACC
AAATGGATTTATTAGATACTGATTTGCCTGATCTTTACAA
ATGTAAAAAAAAAAAAAAAAAAATCTGGAGTTTATATATT
AAAGTATCAAAACAAACCTTTAAAACACATTATTTTATGT
CCTTTTTTAAAAACAACAGTTCCATAGAAAAGAATTTTTG
CTTTCATCCAAGTCTACCATTTGATGCTTCTAAAACTCTA
AAACCTACTGTCACTTTCACCTCAGTTAAACATAATTCTA
CCAAGAAATTGCAATTAACATCAATTAAAGCACAACTTTC
TCTTAGAAAAATAAAACACACCAGATATATTTCACCAAAA
TACAAGCATAATTTGATTACATAACTTCAACAAATAAACC
ATTTTCATTGTTGCAATTGCATTCTGACATGTAAGAAACT
ATAGAGACTACATCTGGCTCTTCACTGGAATAATTCAACA
TTTCAGTATATAAGAATTTTCATGCCAGGCACAGCACCTC
ATGCCTGTAATCCCAGCACTTTGGGAGGCCAAGGCGGATG
GATCACGAGGTCAAGGGATCGAGACCATCCTCGCTAACAT
GGTGAAACTCCACCTCTACTAAAAATACAAAAATGAGCTG
GAACTACAGGCGTGATGGTGCGCGCCTGTAGTCCCAGCTA
CTCAGGAGGCTGACGTTGCAGTAAGCTGAGATCGTACCAT
TGCACTCCAGCCTAGTAACAGAGCAAGACACTATCTCCAA
AAAAAAAAAAAGAATTTTCATTATGGCCTAATTTGTTATA
ATGGAATTCTACTACACTATAAAAAGAACTCTCCCAATAC
AAGAATATGATTAGTTGCTGTAATTTTTGATCTGCTGTAG
TAACAAAATTACTGTTTGTAATAAATGGCTTTCAATGGCT
TGTTCACATTCATGTTTCTTACTCTTTCTTAACATGTTAA
TATGTTCAGAATATGAAGATTTAGATGATATCATAAGACT
GATACTTAATGAAGAATTCATTAAAAAAAGGCCAAGTCTA
ACCAGTTTTGCCCACAAAGGTTCATATTTCATTCAATTAA
TATTTATTAAACATACTTTCATGAAAATGCCAAAAGTAGT
ATGAACATATTATTCAAAAGTGAAGAAGCTGAGAAGCATA
AATATTCACAATGTTTTGTGTCATTACAGGTTCATAATAA
ATGTGTGTTGAATTAAAATCTCTACAAAAACAAACTATAA
TATTCTTTGTCATTGTTTATCATGGTCAAAATTCTAAATA
CTGATTTAAATCTAAGAATCGCTTCACTAGCAATTGGGTG
GAGGATAAAGGAAGGAAGATTAACCCTTTCAACACAGTTT
AATTCTATCTCAGGATTTCTACTCTCACTACAACTGGAGT
ACATTTGATTTGCTTCATGTTCTGTAGGGCTGCTGTGATC
AGTCATGTCATCAGACATTCGAAAAGACACTGTATTCAGT
ATGTCATTTTGAAAAATACTAGAGTCTGGGAGCCCTTAAG
GAAAATAGCATACAAAATAAAGATCATAATTTACAGAGAA
TTGATTGATATTGTTAGAAACTTAAGCAGTGACTTTTTTT
AAAAGAAGGAAAGTCAAGAAACTATCTCAATTTATTTATC
TAACTAGGAAAGAAAAATAGCCTATATATTTTTTGTTGTT
TAAGGGAAAGAGGTGAGGATGGGCATATCGCAGAAGAACC
AAACTAGCAGCTCTCAGTTTTACAATAGGGCTCTTAGGCT
AACTCTGCAGAAGCAAGTCACTAAACTATCAGTTCTTCAA
CAGAAGCAGCTGTGGCTGCCTCCCAAGTTCTGAGCACTTT
CACTGAAGATCTACTAAGTTTGGGGGACTTCCTCAGATAG
TGAGAATGCAAAGATGGGTAAAATATGATCCTCACTTTCA
AAAACTAAGTTAAAAGTATTTCTAGGTATACAGTTCAGTA
GTGTTAAGTATATTCACACTGTTGTGCAATCTCCATAACT
TTTTCATCTTGTAAAACTGAAACTCCGTCCCCATTAAACA
ACTTCCCATTTCCCCTATCCCCTAGCTCCTGGCAACCACC
ATTTTACTGCCTCTCTCATTTTTGAATACTTTCTGTTTCT
GTGAGTTTGACTACTTCAAATACTTCATGTAAGTATAATC
GCAAAGTGTTTGTGTCCTTGTGACTTGTTTATTTCACTTA
GCATAATGTCCTCAAGGTTCATACATGTTGCAATAGGTGT
CAAAACTTCCTTTTTAAGGCTGAATAATATTCCATTGTAT
ATACCACAATTCGTTTATCCATCCGTCAACAGATGCTTCC
ATCTATTGGCTACTGTATAGAATGCTGCTATGAACATGGG
TGTGCAAATATGTCTTTGATATTCTGCTTTCTTTTGGATA
CATACCCAGAAGCAGAATTGGTGGATAATATGGTAATTCT
ATTTTAACTTTCCAAGGAAATTTCCGTTTTCCACAGTGAC
TGTATCATTTTATACTCCAAAATGACTTCTAATTTAGAGC
AAACTAAATTTTAATTAAACAAATTAAAAAATTAAAATAT
TTAAAAGAAATAGTAGTATTTTAAGGAAAATTAACACAAA
AATCCTTAGCTTTAGACTGAGATACAACATCTTGTCCCAC
CAACTACTTGTGTGGGGAAAAGTCACTGAATGAGACAGCT
GTTATTAGACACTGATGAAAAGTAATTATTATCACTTATT
CAGACACTTCTCTGGCACTGGTTCAGACATTTAATTGATT
TTAAAGATTATACACCTAAAAAATTATTTCCTGTCATTTA
TTGTTCTGCTTGCAAATACCACCAAATCAGTTTCATGTTA
AGAAGGAATGCTTCACAAATTGAAGAGTTCAGGATTAAAA
ACATGTAGTACATATATACACATACATAAGCGCACACACA
CACACACATACACATACACACACACACACACATACACATA
CACACACACACACATATATACACATACACACACACACACA
GAGGCATATATATTTCTATTATCAAAGATCAGAAGAGAAA
TTACCTGATGGTTTCTTCATGATATAGAGAACTAATAACT
GGCCCACCAAAACCAGTATTTGCTTCTTTTCCTTTCTTCT
CTGGTATCTGTGGGAAGGGGGAAAAAAGTGAAAAAAAGAC
AAATGGGTTAAAACAGTATGTATTTAAATCAGTTACAAAA
TGTTATTTTGCTAAGAAAGACTAAGGATTTTACCCTCAAC
CATCTCTTCAAACCCTAGTAAAAATTTTAAGGTGGTAACA
GAAAGGCAATAAGATTCTCAGTTCATCATAGGAGTGGAAT
GGGTACATGCTGGCAATCTAAGGTATTCAGTACAACCTTC
TGGAGCCACCAAAAAACAATTCTCCTAGCTGACTGTGAGA
TGATGTTCAATGTGGTAAATATGGATATTCAGGTGAGGAA
AAGAAAAACAAATCCTAGACATGAATGTGATCAGCAAAAT
CATATCTAGATTTATAAAATAAAAGTTCCCAAATAAGAAG
CTACATTACAATAAAAGTTCAAATTTAATTACAAAGAAAA
TGTTTTTAGATTAAAAAAAAAAAAGGAAGGAGAAAAGATA
GAAGAGGGATAGGAAAGGAGGTTTATATCTCAAATAAAAG
AAAAAAGAAGTAAACTACACAGAAATACTTTCCAAACTCA
AGGATTCAATAGGTCTTGCCCCCCTATGTTCTCAGAACAA
GAGTAAAATTAATTTAGGAATAAGATTCTAATTTACAAGA
GTAAAATTAATTTAGTAATAAGATTCTTCTAAAATATGTA
ATGTGGAAGCAATGAACCTGGATAATACTGTCTGCAAGGA
TCAAAGTGCAACCTCTGCAAAGCCCCATGTATTGACAGCT
TTTAGTACAGGACATCCTGCAAAAGTCAAAACTCTGATTC
CGGACATAAATATTCCTTTAGAATCAAAATTACATTATGA
GTTAATTTGACTGCAAAAAGACTAGTTTTACTTCAAATAA
AATACAGACAATCCCCACACACATTTTTTCAGTACTTAAG
AGAAGTACGAGTTTTATTTTTTTTAATTGTTTGTTTCAGT
CTGTGGATCACTGGACTGAGGAAAAAGACTCCCCCCGCCC
CCAGAGATAGCATATTCTATCTGTTCCTAACGCTATTGGG
GGGACTAAGGCTTCAAAAAACGTAAAATTTTGAGATGAAT
CAAGTCAGTTATCAACTTGTAATAGAAACAAAGTTATAAA
ATCATAGACAACAACTATTAACATGATTAAATGACAAAGT
ATATAAAGTGTATTAGTATGATGCTAGCAAACAAGAAGCA
CTAGGTAAATGACAGATTTCTCTGTGCTCTGAGGGCTATT
TTTAGAGAATAAATGCTATGAAGATTTCTGGGATAGATAA
TGTATTTCTTTATACCCAAAAAAAGTAGAGATGATCCCCA
ACTTACAATGGTTCAATTTACAACATTTTTGACTTTTAAT
GGATTTATCAGTATGTATCCTCATTATAAGGTGAGGGGTA
CAAAGGGAGAACTTATTTTACTTAATCCAATTATATTCCA
AATACATGCTCCATTGATAGGATAAAACTAAAACATACTT
GGTGCTCGAGATGATAACTACATAAATAAAACTAAAAATG
AGAAAACTGGATACCAAAGGAAAAAAAAAATAGAGATAGA
ACCAAGTATGAAGTGGCAAGCATAGCTTCTTAAAAAATAA
TGACTCCTAGAAGGTAACATGGGGGAAAATCTAGGTGATA
TTGGGTTTGGCAATGACTTTTTACATGCAATATCAAAATC
CATGACAGGCCGGGTGCAGTGGCTCACACCTATAATCCCT
GCACTTTGGGAGGCTGAGGCAGGTGGATCTCTTGAGGTCA
GGAGTTTGAGACCAGCCTGGCCAACATGGCAAAACACTAC
CTCAACTAAAAAATACAAAAAACTAGCCAGGCATGGTAGT
GCATGCCTGTAGTACCAGCTACCTGGGAGGCTGAAGCACA
AGAATTGCTTGCAGAAGTTGGATGCAGAAGTTTCAGTGAG
CCAAGATCACACCACTGCACTCCAGTCTAGCAACAGAGCA
AGATTCTGCCTCAAAAAATATATATATATAATCCATGAGA
GAAAAAAATGATTAGTAGGTCTTTATTAAATTGAATTAAA
ATTGAAAATTTCTGCTCTGTGAAAAATATTGTTCAGACAA
TGCAATGACTAGCCATAAACTGAAAAAAAATTTGCAAAAC
ACATATCTAATAAAGAACTGGTATCCAAAATATTCAAAGA
ATTCTTAAAACTCAACACTAAGAAAATAAGTTACCCAATG
AAAAGTAAGTAAAAGATCTAAATAGACAACTTATCAAAGA
AGATACAGAGATAGGAAACAAGCGAGTGACAAGATGTTTA
AACATCATGTCATTAAAGAAACGCAAATGAAAACAAAAAT
GAGAAACCACTACACACCTATTGGAATGGCTAAAATCCAA
TATGTCCTTAAACAGATTAATAAACAAATGATACACCCAT
AAAATAGGATATTATTCAGCAACACAAGAAATGAGCTATT
CTAGGTTAACTTAGAAAAAAGAAGTCAGGTAACTCAGAAA
TGAAAGTGGCGATATTACAATTAATGCCACAGAAATACAA
AGAATCATAAGAGATAACTATGAACAATTATATGCCAAAA
AACTGGATAACCTAGAAGAAATGAATAAATTTCTGGAAAC
ACACAATCTACCATGACTGAATCACGAAGAAATTAAAAAT
CTGACAGACCTATCACCAAGAAAGAGACTCCATCAGTAAT
TTAAAAAAAAAAAACTTCCCAACAAAGAAAAGCCCAGAAC
CAGATCACTTCACTGGAGAATTCTATCAAATTTAAAGAAT
TAACACCAATCCTCTTCAAACTTCAAAATAATTAAAGAAA
AGGGAACACTTCTAACTCAATTTATGAGGCCTTATTCTCA
TATCAAAGCCAAAAATACTGCAAGAAAACTAAAACCAATA
TCCCAGGATATTGATCCAAAAAATCAACTAAATATTAACA
AACTGAATTTAACACTGTATTAAAAGGATTATACATCATG
ATCAAGTGGGATTTATTCCTGGAATGCAAAGATGGTTCAA
CACACAAAAATCAATCATATAACACAGCATGAAGGACAAA
ACCCACATGATCATCTCAATTGATACAGAAAAAGCATCTG
ACAAAATTCAACATGTGTTCATGATAAAAACACTAAATAA
ACTAGGAATAGAATAAAACTACCTCGACACAATAAAGGCC
ATATATGAAAAGGCCACAGCTACCAACATACTCAGTGGTG
AAAAACTAAAAGCTTTCTCTCTAAGATCAGGAACAAGGCA
AGGATATCCATTCTCATCACTTCTTTTCAAGATGGCATCC
AAGCCAGAGTGATCAGACAAGAAATAAAAGGCATCTGTGG
TGTTATGCTGTGTGTGTGTGTGTGTGTGTGTGTGTGTGTG
TGTACAGAGAGAGAAAGAGCGAGAGAGAGAGCACGCACAC
AAGAGAGATTTGTTTTTGTCCATAGTTCCTGACTTCTAAC
TCCTATAGCCCTTGTTACAGTCTTTCATTATATAATTAGG
TGTGTCAGGCCTCAAGAGCAAGCCTCAGAAAAGAGAATCT
ATGGGACTTTCTCCTGCCCTCCTTTTACCTGCCCCAAGTT
ACACTTTCTGATTGTGGGTCACAATCCCCAGAGAGAGTCC
TGCCCTATACCCTAGGGGAAGGAATACTGACATCATGAAA
CCCAAGAGGAATGGGTGCTGGGAGCTTGGGGATAGAAGAA
CACATGGAGGTCCCTGGAGGGTGGCATGCCCAGAGAGAGG
TCATGAAAGCTCCATGTTCCCTCCTCCATGCCTCACCCTA
CACATCTCCTTGTAATCCAATAATAAAATTCTAAGCCCTA
CAACCAACTGGATGAACCCCTCCTCTCAGCTAAGGTTTCT
CCAAAGAAACCCGAAAACCTAGTTCAGGCCATGATGGGAA
GTCGGGTCTGGACATGCCTCATTATACTTTCCTCCCTTTG
GTATTCAGAAACAACTGACCAGCATTAACATTAAAACAAA
GATCTTACAACTGACAAAAAAGACTCTTTGTATCAATAAG
ATATCAAATTCCAACCCGACTCCAGCATAGCATCACATGA
CAGAAAGCGGGCCCTGGATGAAATCAAAATATTTTACCCC
AAAATATATTTGACATATTTTGAAAAGGCCCTGCAAAGCC
ATCTCTTAAAAGGGAAATTTTACATTATATAAAGAATCCT
CTTTCCTTTCCAGGCCTTTTTCTGATCCTAAAGAGATGAG
CTGAGAGATCTGAAGAATCTTTTAAAGATCGGAACAGAAA
ACAATTGTCATCTATTGCATCTAACAGTGGCCACCTATGA
GACTTCATCTATATAGAAAGAACCTTGGTCTCCACAAACC
CTTAACTCAGATATTCCTTTCTATTGATTCCAAGCTTTTA
GATAATAACTTAACTCTCAACCAACTGCCAATCAGAAAAT
CTTTGAATCCACCTATGACCTACATATAAGTCTCTGCTTC
GAGTTGTCCTGCCTTTCCAGACCAAACCAATGTATACCTC
ACATGTATTAATAAACCAGGAATAGAATAAAACTACCTCA
ACAGGCCATAGCTGCCACTGAGCCTGCCACCAATGCCTCT
AAGCAGAAGGTGGTTGTGGCACCCACAAATGCCAATCTTG
GCAAAACTGAAAGGGATGTCTTCACCAAGGTTTATGGATT
TGGCTTAATAAAGCTTGATTTGAAAGCAAAATCTGAGAAT
GAAATGGAATTCACAAGCTCAGCCTCAGCCAACACTGAGA
CCACCAAAGTGATGGGCAGTCTGGAAACCAAGTACAGATG
GACTGAGTACGGACGGCCTGACGTTTAAGGAGAAATGGAA
CACCAACAATACACTTGGCACCGAGATTACCGTGGAAGTT
CAGCTTGCACGTGGACCGAAGCTTACCTTCGATTCGTCTT
TCTCACCTAACACTGGGGAAAAAAATGCTAAAATCAACAC
AGGGTACAAGTGGAAGCACATTAACCTGGGCTGCGACATG
GATTTCGGCATTGCTTAGGCCTTCCATCCAGGTGCTCTGG
TGCTAGGTTACGAGGCCTGGCTGGCCAGCTACCAGATGAT
TTTTTTTTTTTTGAGATGGAGTCTCACTCTGTCACCCAGA
TTGGAGTGCAGTGGCACGATCTCGGCTCACTGCAAGCTCT
GCCTCCCGGGTTGACACCATTCTCTTGCCTCAGCCTCCCT
AGTAACTGGGACTACAGGCGCCCGCCACCACACCTGGCTA
ATTTTTTTTTTTTTTGTATTTTTAGTAGAGACACGGTTTC
ACCATGTTAGCCAGGATGGTCTTGATCTCCTGACCTCGTG
ATCCGCCCACCTCAGCCTCCTAAAGTGCTGGGATTACAGG
CGTGAGCCACCGCGCACGGCCCAGATAAATTTTGAGACTG
CAAAGTCCCAAGTGAACCAGAGCAACTTTGCAGTTGGCTA
CAAGACTGATGAATTCCAGCTTCACACTAATGTGAAAGAC
GGGACAGAGTTTGGCAGCTCTGTTTACCAGAAGGTGAACA
ACAAGTTGGAGACCGCTGTCAATCTTGCCTGGACAGCAGG
AAACAGTAACATGCACTTCAGAATAGCAGCCAAGTATCAG
ATTGACCCTGACACCTGCTTCTCAGCTAAAGTGAATAACT
CCAGCCAGACAGGTTTAGGATATGCTCAGACCCTAAAGCC
AGGTATCAAATTGACACTGTCAGCTCTTCTGGATGGCAAG
TACGTCAATGCTGGTGGCCACAAGCTTGGTTTAGGCCTGG
AATTTCAAGCATAAATGAATACTGCACAATTGTTTAACTT
TAAACATTTTGCAACATAGCTACCTTCAGAATTTACTGTA
TCTTTTAATGTTGGATGTCTGGAAAGCAAGTATTACTAAA
TATGTTAGACCTCCAGGTTAAAGATGATTCAGCTTTAAGA
TGCTACCCTTTCAGAGGTACAGAAGAAACCATTTCCAAAA
AAGGTCCTTTCAGTGGTAGACTTGGGGGTAACTTGGTGGC
CCCTTGGAGATACCACGTTTCTTTTTTATCTAGAAATGAC
TGCAAGTGGAAGCTAATAATATGTAGGTACTTTGTAAATT
TTATTGAGTAAATGAAAGAAATTGTGATTTCCTGAGAATC
AAACCTTGGTTTCCTAACCCTAATTGATGAGAGGCTCGCT
GCTTGATGGTGTGTACAAACTCACCCGAATGGGATTTTTT
TAGACAGATCTTCATGACCTGTTCCCACCCCAGTTCATCA
TCACCTCTTTTACACCAAAACGTCTGCAGGGTGGTGTGGT
CACTGTTTCTTTTGTGCCATTTTAGGTTGGAGAGGGTGGA
TGTGATAAAGCCAATAATTCAGGACTTATTCTTTCTTGCG
TTGTTTTTTTGCCCTTGCACCAGAGTATGAAATAGCTTCC
AGGAGCTTCAGCTATAAGCTTGAAAGTGTGTGTGTGACTG
TAATCACATGGTGACAACACTCAGAATCTAAATTGGACTT
CTGTTGTATTCCCACCACTCAATTTGTTTTTTAGCAGTTT
AATGGGTACATTTTAGAGTCTTCCATTTTGTGTGGAGTTA
GATCCTCCCCTTCAAATGCTGTAATTAGCATCACTTAAAA
AAACTTGGCCAGGCGCAGTGGCTCAAGCCTGTAATCCCAG
CACTTTGGGAGGCCGAGACAGGCGGATCACGAGGTCAGGA
GATCGAGACCATCCTGGCTAACACGGTGAAACCCCGTCTC
TACTAAAAATACCAAAAAAAAAATTAACTGGGAGTAGTGG
TGGGCGCTGTAGTCCCAGCTACTTGGGAGGCTGAGGCAGG
AGAATGGCGTGAACCCGGGAGGCAGAACTTGCAGTGAGCC
GAGATCGCGCCACTGCACTCCAGCCTGGGCGACAGAGTGA
GACGCCATCTCAAAAAAAAAAAAAAAAAAAAAAAAAATAC
TGGGGAGGAGTTTTTGACTCCCTAGTAAACACTCAGCCTC
CAGCAATTCATCCATTACCAATGAAGTGTTTTTACCAGTT
TATGGCCCAAGCATCTTTTGTTATCTTGGTTATGATTCTC
TGCATTCACCTGTCTCTCTAGTTTAGGGGATGGCAGTTTG
AACTGGTACCTCAAATCTCTGATGGATCTAGAACAGTCTT
TGATTTTCAGTTTGGTCAGATTACTGTATTGTTAAGGACA
GGAGTGAAAACTTGCAGATTCTTCACATGTTGAGGCTAAA
ATTAGAAGTTCAGTGATCTTTTAAAGAGATTTTAAAATTT
TTTAAAAGTCCTTTAAATTTACCCATATATTTAGCACTTC
CAGGACTCTTCATTCCTTTATGGAGGTCCAAATTTCCATC
TTATATAATTTTCCTTTCATGTGAAGTTCCTTTAAATTTA
CTATAGTTCAGTTCAGTTGGCAATGAATTACCTGCTTTTG
TTTATTTGGAAAAAGTTTTATTTTTTATTTATTTTTATTT
TCTAGATGAAGTCTCACTCTGTGGCCCAGGCTGGAGTGTA
GTGGCACAATCTTAGCTCACTACAACCTCCGTCTCCTGGG
TTCAAGCGATTCTCCTGCTTCAGCCTTCCGAGCAGCTGGG
ATTACAAATGCCCACCATGACACCCGGCTAATTTTTGCAT
TTTTAGTAGAGATGGGGTTGCAACATGTTGTCCAGCCTGG
TCTCGAACTCCTGATCTCAAGTGATCTGCCCATCTCAGCC
TCCCAAAGTGTTGGGATTACAGGCATGAGCCACCAGACCC
AGCCTTGAAAACTCTTTACTTCACATTTACTTATTTTTGT
ATTGACATGAGATTCACATAAAATTAACCAGTTTAACATG
TACAACTGAGTGACATTTAATACATTCACAATATTGTGCA
ACCAGCTCCATCTAGTTCCACAATATATTTGTCATTCCCC
CCAAAAAACCTTGAACCCACTAAGCAGTCACTCCCCATTC
CCCTCTCCCCCAAAACGTTGGCAACCACCGATCTGCTTTC
TGTCTCTATGGATTTAACCATTCTGGATATTTCATATAAA
TTGAATCATACACTATGTAATCTTTTATGTCTGGCCTCTT
TCACTTGGTTTAATGTTTTCAAGGCTCATCTATATTATAG
CATGTATTGGTTCTTCATTCCTTTTTATGATTAATAGTCT
ATTTTATGTACATTCCAATACCAAATTCATTTGGGTTGTT
TGCACTTTTGGCTATTGTGAATACTGCTGCTATGATCATC
TGTATACAGGTATTTGAGTACCAAATTACCCAGCAATTCC
ACTCCTGTATATACCCAAAAAAACTGGTAATTCTATTTTT
AACTTTTTGAGGAATCACCAAACTGTCTTTCATGGCAGCT
GCACCATTGTACAGTCCTAGTAGCAATCTAAGACAGTTTC
AATGTCTCTACATCCCTGCCAAAACTTGTTATTATCTTTT
TTTATTGTGGACAACCTACTGGGTATGAAGCAGTATTTTG
TTGTGGCTTGAAATACCATACTCGAAATTCAAAATCACAA
TGAAATACCACTCAAAAGACTAACTCAGGTTGTTATACAC
CATTCTCTTTTGAGAAATGTCTGTTTAAGTTCTTTGACAA
TTTGTTAGTTGGGTTCTTTCTGTTGTTGAGTTGTAAGAGT
TACTTACATATTTTGAATAGCAGACCCTTATCCAATATAT
GATTTGCAAAAATCTCCTGTTTTACTTTCTCGATAATGTC
CTTTGAAGCACAGAAGTTTTTAACATTGATGAAGTCCTAT
TTACTTATCTTTTCTTTCGTTGCTTGAGCTTTTCCTGCCT
TATGTAAGAATCCATGGCCAAATCCAAGTTTATTAAGACA
TACCTCTATGTTTTATTCGAAGACTCAGAGTTGAGTTTTG
TGGTTTTTTTTTTTTTTTTTTTTTTTTTTTTTTTTTTTGA
GACTGAGTCCTGCTCTATCACCCAGGCTAGAGTACAGTGG
CACAATCTCAGCTCACTGCAACCTCCACCTCCCGGGTTCA
AGCGAATTATCCTGCCTCAGCCTCCCGAGTAGCTGGGATT
ACAGGCGCCTGCCACCATGCCCAGCTGATTTTTGTATTTT
TAGTAGAAATAGGGTTTCATCATGTTGTCCAGGCTGGTCT
CGAACTCCTGACCTCAGATGATCCACCCACCTTGGCATCC
CAAAGTGCTAGGATTACAGGCATGAGCCAAAGCACCCAGC
CAAGACTCAGAGTTTTAACTCAGTTAGGTCATTGATCCAT
TTTTAGTTAATCTTTGTATATATATCAAGATAGGAATGTA
CCTTCATTCTTTTGCATATGGATATCCAGTTGTTCCAGGA
TAATTTGTTGAAGAGATTATTTTCTCCCCCACTGAATGGT
CCTGTTGAAAATCAACTGACCCTAAACTTGAGAGTTCATT
TCTGCACTCTCAATTCTTTTCCATACGCCTATCCTTATAC
CAGTACCATACTGTTTTAATTACTGTAGCTTTATAGTAAA
TTTTGAAATTGCAAAATTTGAATCCTCTAGTTTTGCTCTT
TTTCAATACTTTTGACTATTTGGGACCCTTTGCAATTCCA
TATAAATCAGATTGACTTGGCCAGTGCTGCCATCTAAATA
AATTTAAATCTTCCAATCCATGAGCACAAGATGAATTTCC
ATTAACTTAGGTATTCTTTAATTTCTTTCAGCAATATAGT
TTTCAGTATAAAATCTTTCACATCCTTGGTTAAAATTCCC
AGGCTTTTTTTTTTCTCCTGAGGGCTACTGTAAATGGAAT
TTTTTTGTTTGTTTCCATTTCAGAGTATCCGTTGATGGTC
TAAAGAACACAGTGATTTTTGCATGCTGATCTTATGATCT
TATATCTTGCAACTTTGCTGAATTAATATATTAACTCTAG
CAGTGTGTTTGTGGATTCTCTGGATTTTCTATATACTGTA
TAGGATCATGTCACCGATAACATTTTTATTTCCTCCTTTC
CAATTTGGATGCTGTTTCTTTATTTTTCTTGTCTAATTGC
TCTGGCTAGAATTTATGTATACAATGTTTTTTTTTTTTTT
TTTTTTTTTTTGAGAGGGAGTCTCACTCTGTTGCCCAGGC
TGGAGTGCAGTGGCGCGATCTCGGCTCACTGCAAGCTCCG
CCTCCCGGGTTCACGCCATTCTCCTGCCTCAGCCTCCCGA
GTAGCTGGGACTACAGGCGCCCACAACCGCGCCTGGCTAA
TTTTTTGTATTTTTAGTAGAGACAGGGTTTCACCGTGGTC
TCGATCTCCTGACCTTGTGATCCGCCCGCCTCGGCCTCCC
AAAGTGCTGGGATTACAGGCGTGAGCCACCGCGCCCGGCT
ATGTATACAATGTTGAACAGGAGTGGTGAAAGCAAACATC
CTTGTCTTATTCCTGATCTACCTCTGGGTTTTTCATAAAT
ACCCATTATGTTAAGTAAAGTTTAACTTCATTTTTGAAAG
CTATTATATCTTAACTGAGTATAGAATTATAGGTTGATCA
TCTTTTCCTTTTGTTGTCAACCTATTGACTTCAAACTTCT
GAAAAGAACTCTGCTGTAGTTCTACCTTTGTTTATCTTTA
TGTTTTCTGTCTGCTTTTTTCTCTTTTCATTGGCTTTCAA
CAATTTGATATGTATTGTATGGTTTCATTACATTTCTTCT
GCATGGGGTTCATTGAGCTTCTTGGATCTATGGGTTTATG
GAAGTGACTCTCAACTGGGGACAGTTTTTTTTTTTTTTTT
GCCATCTGCATCCACAGATGTTTGGCATGTCTGGGGCAAT
TTTTTAGCTGTCACACTATGCAGTGCTATTGACATCTAGT
GAATAGAGACCAGAGTCGCTGCTTAATGTCCCACAATGTA
CAGGATACCCTCCATAATGAAGAATTTTCTGGCCCAGAAT
ATCAATGGGGCAAAGATTGAAAAACTGTGGTTTACAGGTT
ATCAACTGTTTGAAATTTCAGCCATTATTAACTAAATTTT
GTTTCTGTCTTCTCTCACATTTTTTCTCCTTTCTGGGTCT
CCAATTACATGAATGCTACATTGCATTATATTTTCCCACA
GCTCATTGAAGTTCTGTTCTTTTTTTGTTCAGTCTTTTTA
TGCTCTGTGCTTCATTTTGATTAGTTTCACTTGTTCCATC
TTCGAGCTTCAAGTTCACTGATCTTATGTAATGTCTAATG
TGCTGTTAATCATATCCAGTATATTTTTTTACTTCAGATT
ATTATATTTTTCCATATCTAAAAGTTCCATTTGGATATTT
TTGTATCTTCCATTTCTCTCTACATATGTTCACGGTTTCC
TCTACTGTCTTGAATATATAGTATATATTTATAAAATAAG
TGTCTTCATGTCCTTGTCTGTTATTTTATCATCTTTATCA
TTTCCACCATCTACTTTTATTGACAGGTTTTTCTCCTGGG
TCATATTTTCCTGCCCCCACTTTTTTTTTTTCATTTTGGC
AAGCTTTAAAGACCTTTACTGTAAGCAAGGCATTGTAATA
AATTTTACATTCTTGCTTGCTGGATTTTGTTGTGTTCCTT
TAAATTATGTTGGACTTTGTTTTGGCATGCATTAAGTTAC
TTGGAATCAGTCTGATCCTTTTGAGGCTCAATTTTAAGCA
GTGCTAAGGCAAGGGCAAAGCAGCCTTTGATATAGCATTT
AATTTAGCACAGCTACTGAAGTGAAACCCTTCTGAGGCCT
CTACCATATGCCCCACATATTGCATTTTCATTTTACTCCT
GACTGGTAGGAAACAAAATATTCTCAGTCCTATGTCAGCT
CCAGAAATTGGCCTACTGCTTTCTTATGTTTCTTTCCCTG
GCCTCTTCTACATGCATAGATTAGTATTCAGCCAAAGGGA
CCCCTCTGCAGATCTCTGGAACTGTCAATAAAGGATCATC
CTCTCTGGTATTCAGCCCTGCAAATTCTAGTTCAAACTCG
TGAGACTGCCAGGCCATTTTGGGTTCTCCCTCCGTGCAGC
CTGGAAAATGCTGCCAGGTAATAAATAAATGGATGCACCT
GTAAGGAACAGCTTATTTTGTTGTTTTTTAGATGAAGTCT
CACTCTGTCGCCCAGGCTGGAGTGCAGTGGCGCAATCTTG
GCTCCCTGAAAGCTCCGCCATCTGGGTTCATGCCATTCTC
CCACCTCAGCCGGGACAACAGGCGTCTGCCACCACGTCTG
GCTAATTGTGTGTGTGTGTGTGTGTGTGTGTGTGTGTGTG
TGTGTGTGTGTGTGTGTTTAGTAGAGAGGGGGTTTCACCG
TGTTAGTCAGGATGGTCTTGATCTCCTGACCTCGTGATCT
GCCCACCTTGGCCTTCCAAAGTGCTGGGACTACAGGCGTG
AGCCACCGTGCCCGGCAGTTTTCCTTCTTTTGGGACTTTA
CACTACTTATAATACAATGTCTGAAGATTACTGTCTCATC
CAGTAATTTTAGCCAAGCGTCTGGATTTCTTCTTGTTTCT
GGCAAAGGGGTAAATCTCGTCCCTATTACTCCACCATTCC
CAGGAACATAAGTCCTACAAACATTAATTTTAAACCCAGC
ATAATATTCCATGAGGTAATCTAATATAATTTACTTAACC
ATTATCTAACAGTTGTGTATTAGGTTATTTTCACTTTTTC
GCTCATAAACAGATATAATGAATATTTTTAAATATAAGAA
ATAAAGTACTTTTAGGCCACTGCACTCCAGTATGGGTGAC
AGAGTGAAATTCCATCTCTCAAAAAACCAAAAACAAAAAA
CAAAAAAGAAAGAAAGTACTTTTAATTAAAATCTTTAGAA
AAAAAAAATGACCCCAAAATTTGATTATGGTATATTATAA
AAACATTCCCCTTTCCTGGGATTAGTTCCTCCTTCTAATG
CAACTGCACAAACACACATGTTAGAATGCTGGTCACAATG
TTTTGTGGGGAAACAAAGAGATTATTATCTCAGGCAGAAA
TAATATTTTAAAAATAACCTGCCATTATCAGATTGAATCC
AGAATAAAGATGCCAAAGATGCGTTAGTTTTCCTTTCTAT
ACACTTCATCTACCAGAGTGGGTAAACTTTGGCTACTTTA
CCCTCTTGATTTCCACTCTAGTGAAATTTCTCTCATACAG
GCTTAGAAGTTTATTCCATTTCTCTCTACTCAAAATCCAT
TAAGTCACTTTTATGTTGCATCAGCAATTAAATAGAGTTC
AATTTGGCAGCCAACAGGATAAAATTGGCCAATTCTTATA
TTGCCTGAGACTCTATTAGTTGAGAAACTAAAATTCTCCT
TCACTCAAAAGGGAAAGGGTAAGTTGTTGGCTAAATCTTT
ATCACTTGATTCAGACTCCACCTTAGTCAGTTTTAGAGTC
AAGATTTAAAGCCTTGTGAAACTTTTTCTTCTATTCCTAA
GATTATTAGGCTAATCTATGCAAAGAGGTTTCTTGCTTCT
GTGTGCTACCTTTTTTGGATTTGTTTTACTGGTTTGTTTA
ATTCATATATAGTCTAACTGTAGAACTCTGGGAAAATTAA
TCAACTTCTTTGCCTCAGTTTCCTCATTTATAAAAATGGG
AATAACAGTCCCTATTTCATACCTATTTATATGTATACAT
AAATAGAACAATATCCAGTGCAAAGTGGCCATTTTGTAAG
TGTTAGTTAATACAATAATTATTATTGCCCAAAACATAGC
CATTTCTCCAAAGTAAAAGTGTTTCAGCAATATAGATACA
AGATGTTGTGATACGGGGACTTACAATATTGACCTATGGT
CTTTACCTAATAGCTCTCCACTTCTGATTCTTTTGATAAT
ACAACAATAAATCCCCCAAACAAAACAATCGTAAAAACTC
TAACATACCTCGTTATAAGAAAAAAAGAAAGCTAGTGCTT
AATGAATATCTTCCATGTGGAAAACGAGTCTATAAAGCTG
GTATTATCACTGTCTTTTATTTAATCTAAGATATCCTCAA
TTATAAGAAGCACCATTATTTTCTGTAATGTTCAGAAAGA
AAAAACATAACCAATTAAATATAATACACTATCTAAGACT
CATGAAGATTTCAAAAATGTTAAAAACCAAATAAATATCT
GCCTTAGATTTGGCCAGGTGCAGTGGTTCATGCCTTTAAT
TCCAGCACTTTGAAAGGCTGAGGAAGGAGGATCACTTGAG
CTCAGGAGTTCAAAACCAGCCTGGACAACATGGTGAGACC
CTGTCTCTACAAAAAGGAAAAAAAAAAGATTTGATGAAAT
ATAAGTAAATATTTATTTTACAGATTCAAAAACTGAAAAG
AAGTGAAGTACCCAATGCCACATAAGTGGCAGAATTGGGA
TTCACACCAAGATCCTTTGATATTCCAAAGCCTGTGTTCT
TTCTATTAAATTAAATTATATTACTTCTCCAGGCTATTTT
GGAAACCATTATTACACACTGACAATATTCTAAATTAAAA
TTTTGTCTGTGTCTTAAGTGTACTTTTTTTTTTTTTTTTT
TTTTTGAGATGGGGTCTCATTCTGTCACCTAGGCTGCAGT
GCAGTGGGTGATCTTGGCTCATTCAACTTCTGCCTCCCAG
GCTCAAGGGATCCCCTCCCACCTCAGCCTCCCAAGTAGCT
GGGACCACAGGCAAACGCCACCACGCCCAGATAATTTTTT
TTTTGTTTTGCATTTTTGGTAGAGATGGGGTTTTACCATG
TTGCCCAGGCTGGTCTTGAACTCTTGGGCTCAAGCGATCT
ACCCACCTCAGCCTTCCTAAGTGCTAAGATTACAGCACTT
AGGTGCTAAGATTACACCACACCCTGCCTTAAGTGTACTT
TTTAAATGTTTACATAAAGTACTCCATTTATTCAAAGAGA
AAACTTTAAAATAAACATTTTGAAGCAAAATTATTCTGAT
AAATTATGCACAATTTAGTTGATAGATTAATACTATCATT
CTAAACCCTTAAAAGAGGCACACTTTTCTGATAATCCTTT
TGAAATACTAAATTTTTTTTCCTGAAACATGAATAGCTAT
TCATTTCAACACAGAAAAGTAACAATATTGATTTCATCTC
ATCTACCATTTGTCACACCATCAAAAAGAAAACTTATCAT
GAAAATATTGTTGGTTGCTACTTATAACAGTAATATTTAT
AAAATTTTTCAAGAAACGGGAAATCCATAAACGTATGTTT
TTAACTTGTTTCTCTTAAAATTACAAACACACAGCAGTAT
TTTAAAAAATCATCTCCTAAAACCTTTAAAAAACAGACAT
TTAGCCAGGCGCAGTCTCATGCCTGTAATCCTAGCACTTT
GGGAGGCAGAGGCGGGAGGATTACCTGAAGTTAGGAGTTT
GAGACCAGCCTGGCCAACATGGTAAAACCCCATCTCTACT
AAAAATGCAAAAATTAGCCAGGCACGGTTGTGCATGTCTG
TAATCCCAGCTACTTGGGAGGCTGAAGCAGAATTGCTTGA
ACCCGGGAGGGAGAGGTTGTAGTGAGCTGAGATCACCGCC
AGCACTCCAGCCTGGGTGCCACTCCAGCCTGGGTGACAGA
GTGAGATTCTGTCTCAAAAAAAACAAACAAAAAAACCCAG
ACATTTATAAAAATGTCAATTCTCTAGAAATGTTCCACAA
ATGCTTAAATTAGCATTGGAAAATAATTTTAAATAAAAGC
AATGAGAACAGAAATGATATGAACAAGTAATTTATCCAAT
CCTCCAAATTTCAGCCTTTCCTAATATTTTTTGTACATAT
ACTACATACACTAGCTAACACGTTTTAAAGATTAAAAGAC
TGAAGAACACTTTTTTTTTAACCAAACACTTTACACCACA
AAAATATGTGAGATAATTTTTACACATAATTAATATGGTC
AACAGAACTCCAAAGATTCCCTTATAGTCCACAAAGTAAA
TGTCATCACTTTGTAACAACAAACCAAAAATGAGAAATTG
CTTTCTACCACCCCACAACAGAATTTAAGAATAAATATTA
CTCTTGTTGATTTCTTGGCTTTTGTCAATTGTCTTGGTTC
CAGCACACTTTAAGGTGTAATATGTAAGTCATTTATATTT
GTTAGTACTTTTACTCTATTTAACACTGTTTTAAAATGGC
TATCATGGAAAATTACCTTCAGGTTATTATGACTAATTTT
CTAGAAATGTAACACTGATCAAAATTTAAATTTTCTTTAG
AAAAGTATCCTAAATACAGTATTTATCATAGCTGTTCAGA
AATTATAACTTTTCTTGGATTTTAAACACCAAAGGAAATC
ATAAAACATCAAAAAATTCAAATATTAAAACCAGCATTTC
TGTAATAATGTCTCAAAAATAAACAGGAAAAGAAGGAACT
GTATTTTAATTAAGCAGAACAAAGGGTTAATATTTCTACA
ATATATCCAAATGATCTCATGTGTAAAAAAAAAAAAAAAG
AAAAGACCCAGTGGATAAACAGACCATGATTATAAGTAGG
CAACAGTTAGATACTTGAAGTTACCCACAGGTTTAGGGTT
CTACTCACATACACCAATACTTGGGAAAATGTTTAACATC
TCTTACTAATTTGCAAAATGCAAATTAAAGCAACAATGAA
CAATGAATTTTTAACTAGTTATATTAGAATAAATAATGTA
GTAAAATTACAGTGAAACAGGTACTAATAAGTGAATGGCC
CTAGTGGCCTTGTAAAATGATATTAGTCTTTTGGAAAGTA
TATGGCAATCCTACCAAGACCCATAAAAATATTAAGCACA
TATTAATTATTTTCACAATAATATAACTTCTGGATATTAT
AAGAAAAACATACAATCCTTAACTATTGCAACTTGGTATG
AGATTCAACAACAATCCTTTTTGTTGGTCATCTTTACCTA
AATTTAATATTCTTAAATTTTAAAGAGAGAAACATAGGTC
AGGATAGATTTTTAGATCTCTAGCTCCCTTTTCTATTGTT
TTCATGAAATGGTAAAAATGTTGGCCCCTAGGACACTTAG
CTCTTGCCCCCTCTGATTCTTCTTTTTCCTTTTGTCTTTA
TTGTCCTTGTTTTATTGTACTTGTTGTCCTACTTGATTTT
GATTAAATTCCCTGTAGACTGCTCTTAGTATGAAGCTTTA
TACTGGAAGAAAGTTTTGGCTAATTTTAGAAGCTTAGAGC
CCAGACAGCTCTAGAGAACCTTACCATGAACGTCTTGTAC
TCAGCCATGAACTGAAGCGCATAAAAACCCCTTTTAGCTT
TACCTGTTGGCTATTTTAGAAATCTGCCATTCTCAGGACA
GTAAGGTACTCTACTGCTTCCTTCTGCTTCCTTCTAAAGA
GATGAGATGCCAATGCCACACAAATCTTTCGTTTTCTTTC
ATTTTTTAAAAAATACAAATCTGGCAGCTGTTGGCGGTTT
GTCCCTATTTTCTCTAATCAACTAATTTTGTTACAGATAT
TGCTCAAGAGCTTCTGATTATGCTATCCTAGTTATTCTGT
TAAGGAAACAGGACGATTCAAAAACTATGCTACAGCCACT
ACCATCTTTCCAGAATTCCAAATACCATAAATAATTTTTA
ATGTAACACATGAATAGGAATACACAAATAGATATGTATT
GCTAAAGTAGGTATGTTTCCATTCCATTCTCTCTTTTCCA
TTATTTTTGCCTCCATGCAACTATCTTAGTTGCATGATTT
CATGAAAGGGAGATTTAGAGACCGACAACACAAGTTCAGT
AAACATCAGTTATTTGTGGCTTACCAAAGTATGAATACTA
TCTCAACATTTTAATAGCTTCCCAAATTGTGAATCCCAAC
TTCTAAAAGCAGAATTCTCAAAACCTTATGTCTTAGACTT
CCTTGAAGCTATGATGTGCAGGCCCATTATCTACATTCCT
ATCTACATTCCATCAACTAAATGTGCAAGCAAGCCATATG
GATATAAAATGGAGCAACATATCACTGACTTACAACTCAT
AATTTTTATCTTTTTTTTTGAGATAGAGTCTCACCCAGGC
TGGAGTTCAGTGGTATGATCTCAGCTCACTGTAACCTCCG
CCACAGGTTCAAGTGATTCTCCTGCCTCAGCCTCCTGAGT
GGCTGGGATTACAGGTGCCTGCCACCATGCCCAGCTAATT
TTTGGATTTTCAGTAGCGACAGGGTTTCACCATGTTGGCC
AGGCTGGTTTTGAACTCCTGACCTAAAGTGATCCACCCGT
CTCGGCCTCCCAAAGTGTGGGATTACAGCATGAGCCACTG
CACCCGACCCAACTCACATTTCCTAATTCACAGTACAAAA
TTTGGTTGATGTGGTCCCTCCAACAAAAGTAGTGTTAGTT
ATAAGCAAGATTTAAGTAATTAAATCAAATTTATATGAAT
CCATATTCTAAGTACACAGGAGAATATTAACTAATGCCAT
CAGAAATTCACATGTAGAAATCAATGTTATCATACTGATG
GATAACACATGAAATACACTATTGCTTTGTAATTACTACT
ATGAAGTCATCATGTACAAACTTGTGGGCTGAAAACATTG
ACCAAATATGCAAAAATTAAAATTGAGTTTGATATTTGCC
ATAGGCTTTTTGTAGATATTCTTTATCAGATTAAGAAACT
TCCCTTCTATTAAAAGCTGTTAAGAGGTTTTTTATCATGA
TTGACTACTGAGTTTTGTCAAATCTTTTTCCCCTCTGATA
AAATGATTATTTTTTTCTCTTTTTCTCTGTTAATATGACA
AATTACACTGCTTTTCCAAAATTAAACCATCCTTACATTC
CTGGAATTAATCCTACTTCATCATGACATACTATTCTTTT
TATATGTTGAGGAATTGGATTTGCTAAGGGTTTTTTTTCC
ACATATTTTAATGAGTAAATTGACCAACTGACCTCTTTTG
TATCATTCTTTTTTTTCTCACTTATTTTTCAAAGCAACTT
CTATGAAGTGAATATTATTATCCATATCAGTTATCTATTG
ATAGGACAGTGCTATATAACAAATACCCCACAAATCTCAG
TACATAAAACATTAACATTTATTTAGCTCATCAGTCTGTG
GGGGTCTAGCTGATCTGGGCTGGACTGGGCTGATTTCAGG
GGTCCAGTTCATAAATCTCTTTTTCTGTATCATTCTTGCC
AGACTCTAGTGTCAAGATTATTATGGCCTTAAAGAAGAAC
TGAGAAGCGTTCCCTCTTTTTCCGTTTTTCAAAAGAGTTT
GTATATGATTAGTGTTACTTCTTCTTTAAACAATTGGAAG
AACGTACCAGTGAAGCTATCTGGAACTGATATTTTCTATG
CAGAAATTTAAAATTAAAGATTCAATTTCTTTAACAGATA
CAGGACTATTCAGATTTTGTTTCCTATTCTGTCAGCTTTG
GCAAATTGTATTTTTTTGAGAAAATATTCCATTTCTTCCA
AATAATCCATTTACTTGGCTAAAGCTAGTCATCAGATCTA
CTTATTAATTTTTTTGATTCTTTAAGATACATGGTGATGT
CCCTTTTTCATTCTTGATATTGGTTTGTCTTTTTTTTCTT
CTTTACTGATCTTGCTAGGATTTTACTAATCTTTTCAAAG
AATCAACTTTCAGCTTTGATGATTTTTCTCCAGTATACAT
TTGTTAACTATTTCATTGGCTTTTCTTCTTATCTTTATAA
TTCCTTCTATTTCCTTTAAATTTGACTTTTTTTCTTTTTT
TTTTTTTGAGACGGAGTCTCACTCTGTCACCCAGGCTGGA
GTGCAGTGGCCGGATCTCAGCTCACTGTAAGCTCTGCCTC
CTGGGTTCGCGCCATTCTCCTGCCTCAGCCTCCCGAGTAG
CTGGGACTACAGGCGCCCGCCACCTCGCCCAGCTAGTTTT
TTGTATATTTTTTAGTAGAGACGGGGTTTCACCATGTTAG
CCAGGATGGTCTCGATCTCCTGACCTTGTGATCTGCCCGT
CTCAGCCTCCCAAAGTGCTGGGATTACAAGCGTGAGCCAC
CGTGCCCGGCCGACTTTTTTTCTTTTTATAGCTTCTCGAA
ATGGACTCAACACATTACGTCCTCTAGGGAATTTCAAACT
ATTCAAGAAGAAACTTACTGAGGACAAATAACCAGAAATA
TTCTTTTCATGGATTCTCCGGCTCCTCACTTGAAAAAAGG
AGAAATGTGTTCTTATTTCATCGAACAAGAAGTTCTCAAA
TGGGAAAGAGAGGTTCAAAATAAAACTTTCCTTAGCTTGT
AAGAAGTTTTTTCCTCTTATTTAGATATAAGCTAATAACA
TTTTATCTCAAGGATGCAATATGTACGACATGAAGAGATA
AATAATTTTCTCAGACAGTATATTTTAGAGTCCCTACAAT
AACCAAAAAGCATCTTAAGGAACTATCTCTGGCCTTTTAA
ACATTGCAGAATAACTTCAAGGAGGAATGAACAGGAATCT
TTTCTTCCAGTTATCTGAGTAATTCATTCCCTTGCCAATT
TAAAGTGCTTATTCAAATGTTTATCCTCTCAATACGCCTA
CGCTAGTCACCCTATTTAAAATTATAAACCAATAATACCC
CTTCATTCTACGCTCACAATCTCCCAAAACTTCCAGTGGT
AGAATAAGCTCCATAAGGGTAAGAAATGTCTGCTTTTGCT
CATTGATGTATCCTAGAGATAGAACAGTGCCTGGCACATG
GTAAGAACTTAATAATTATTTGCTTAATGTATGAATAAAT
GGATAAGAAAAATAAGGCATAACTTCAAATAAGGTGGGTT
TTCATATGAAAGTAAAGTTTAAGAATGAATTTTAGAATAA
GACGGATTGTGTTCAAACCCGCCTCTGCCACTTATTAGCT
GTTTAACTTAAGAACAAATTCCTAAGGTTTGGTTTTCTTA
TGCAGAAAATGCAGATAATTATAGTATCTGCTTTATAGGG
TCATGGTGAGGACTAAATAGAATAATGTATCTCACATACT
TAGCACAGTGCACGGCACATAGTAAGAATGCTGTATGTAA
CCTAATGATTATTTTTATTATTACTGAGTGCCTTAGCAAA
AGGCATGCATAAATGGATCCATATCAATCTCCACTAAAGT
TTCTAGTGGCAACGTCAGTCTCTGACACTGTTCTATAGAC
CACCTTCATTAATGGTTGACTCAAGGTACAAAAAAATCAC
GCTAATCTGCTACTATAAAGACACATGCACACGTATGCTT
ACTGCGGCACTATTCACAATAGGAAAAACTTAGAACCAAC
CCAAATGTTCATCAATGATAGATTAAGAAAATGTGGCACA
TATACACCATGGAATACTATGCAGCCATAAGAAAGGATGA
GTTCATGTCCTTTGTAGGGACATGAATGAAGCTGGAAACC
ATCATCACAAGGACAGAAAACCAAACACTGCATGTTCTCA
CTCATAGGTGGGAATTGAACAATGAGAACACTTGGACACA
GGGCGGGGAACATCAAACACAGGGGCCTGTCATGGGGTGG
GGGAGAGGAGGAGAGATAGCATTAGGAGAAATACCTAATG
TAAATGACAAGTTAATGGGTGCAGCAAACCAACAAGGCAC
ATGTATACCTATGTAACAAACCTGCACGTTGTGCACATGT
ACCCTAGAACTTAAATTAAAAAAAAAAAAAAAAAAAACTT
AAAAAAAAGCATGCTAATCTAATTTCCTGATGACAGGGTC
AATGAAAGACAGTTCACACACTAGATGTCACATTCAGAAT
CCCCCCACCCCAAAAGTCTTAAATGTGGGAATAAGATGTT
GGATAAAATGAAATTTAATATGGGTACACATAAGTACTGA
ACTTAATACAGAACACACATTGCATAACAGAATGCACAAA
AAAGACAGGATTTTAGTTCACTGAAAGTTAAAGAAGAATT
AACATTGTAATGTGGTTGCAAGAAGTGTTAAGGTAATTTT
AAGCCACAATCAGTGCAAGCATAGTGTTCTAAAGAGAGAA
AACTTCTATTCGGCAGTAGTCACACTACACCTAAAATAGT
CTGTTCAATTGCAAAGGCCATACTCTAAAAGAGGTGTTGA
GAAACTGAAATTTGTTCACACAAGAATGACTGGGAAGGTA
GTGGGACTTGATGATGAAGAAGATGAAGGACAATTTTAGA
AATTACAAATATTTGGCCTGAAGATGAGGAGACTTAAAAG
CTGTCGTAAAACTTCTGAAAGACTCGGCTGGACGCGGTGG
CCCACGCCTGTAATCCCAGCACTTTGGGAGGCCGAAGTGG
GTAGATCACAAGGTCAGGAGATCGAGACCATCCTGGCTGG
CTAACACGGTGAAACCCCGTCTCTACTAAAAAATAGAAAA
AAATTAGCCGGCCTGGTGGCGGGCACCTGTAGTCCCAGCT
ACTTGGGAGGCTGAGGCAGGAGAATGGTGTGAACCCAGGA
GGCAGAGCTTGCAGTGAGCCGAGACTGTGCCACTGCACAC
CAGCCAGGGCAACAGAGTGAGACTCCAAAACAAACAAACA
AACAAACAAACAAACAAAAAACTTCTGAAAGACTCTTATG
TAAAGAATCGAACATAGTCTATGTGGGCCTAAAAAGCAAA
AATATAACAGATTAGAAAACAATAACAGTACCAAAACAGC
GAAATAAATTTTGGCTTAATATAAAAAGAAGCTTCTAACA
ACTGGAGTTCTTCAAAAATTGGGTCAATTTCTTCACAAAT
AGTAAATTCCCCATCATTAGGACTCTTCCAATAGAAGCTA
AAAGATTGTATGCTAGAATAATCTAGAGAAAGAAAATTAG
TCTAAATGACCAACAAATTCATTCTAATAATGAGATTACA
AGCTTACAACAAGAGAAGAAAGAGAAATATAACTTAAAAA
AGATACACAAATGGTCAATGTGTACATTAAAAGGCGGTCA
ATATCATCACTCATCAGGGAAATGTGAATAGAAATCACAG
TAAGATACCACTTCACACCCACTAGGATGGCTATAATCAA
AAAGATAGAAAACAAATTAGAACCCTCATACACTGTTAAC
AGGACTGTAAAATGTTGTAGCCATTTTAGAAGACAGTCCA
ATGGTTCTTCAAAGTTAAACACAGAATTACCATTTGATCC
AGCAATTCTGCTCCTGGATATATGTCCATTAGAAATAAAG
ATGTAGGCCGGGCGCGGTGGCTCAAGCCTGTAATCCCAGC
ACTTTGGGAGGCCGAGACGGGCGGATCACAAGGTCAGGAG
ATCGAGACCATCCTGGCTAACACGGTGAAACCCCGTCTCT
ACTAAAAAATACAAAAACTAGCCGGGCGAGGTGGCGGACG
CCTGTAGTCCCAGCTACTCGGGAGGCTGAGGCAGGAGAAT
GGCGTGAACCCGGGAGGCGGAGCTTGCAGTGAGCTGAGAT
CCGGCCACTGCACTCCAGTCTGGGCGACAAAGCGAGACTC
TGTCTCAACAAAAAAAAAAAAAAAAAAAAAGAAATAAAGA
TGTATGTACACACAAAAACTTGCACACAAATGTTCACAGC
AACATTATTCAAAATAGCCAAAAGGTGGAAAGAACCCAAA
TGTCCAAAAAAAGATGAATGGAAAAACAAAATGTGGCATA
TCCATACAACAGAATATTATTCATCCATAAAAAGGAATGA
AGTATTGACACACGCTACAATGTGAAAGAATACCCTGAAA
ACATACTAATAAAAAAAAGTCAGTCATAAAAGACTGCATG
TTATATTATTCCATTTGAAACCAGAATAGGCAAATCTATA
GAAAGAGAAACTACATTAATGGTTGCTTAGGGCTGAGGGA
AATGAGGAGATTGAAACTAAGAGCTAAAGGGTATGGAGTT
TCTTTTTGAAGGGATGAAAATATTCTAAGATGAATTGTAA
TGATGGTTGTACAACTTCATGAATATACTAAAAACCACTG
AATTGTACACTTAAATGGGAGAACCTAGTGGGTGAATTTT
AATGTGTCAATTTAAAAAGCAGAGAAAAATGAAAAAATGT
CTTCAGTAAACTACATTTAAAGAAACTAGGAAAGACTATA
CTTTCAGGGATCATTTCTATCTGAACAATCTGCTCCTGAA
TGACTACTGTGTAAATAATGAAATTAAGGCAGAAATAAAT
AAGTTCTTTGAAACCAATGAGGACAAAGACACAACGTACC
AGAATCACTAGGACACAGATAAAGCAGTGTTTAGAGGGAA
ATTTATAGCACTAAATGCCCACAGGAGAAAGCGGAAAAGA
TCTAAAATCGACACCCTAACATCACAATTAAAACAACTAC
GTGGGTGGCTCAGACCTGTAATCCTAGCACTTTGGGAGGC
CGACGTGGGCGGATCACGAGGTCAGGAAACTGAGATCAGC
CTGGCCAACATAGGGAAACCTCATCTCTACTAAAAATACA
AAAATTAGCTGGGCATGGTGGCACGTGCCAGTAGTCGCAG
CTACTCAGGAGGCTGAGGTAGGAGAATCACTTGAACCCAG
GGGACAGAGGTTGTGGTGAGCCGAGATCATGCCACTCCAC
TCCAGGCTGGGCAACAGAGACTCCATCTCAAAAAAAATTA
TTAATAGTAATAATAATAATAAAAACAACTAGAGAAGCAA
GAGCAAAGAAATTCAAAAGCTAGCAGAAGACAAGAAATAA
CTAAGACCAGAGCAGAAATGAAGGAGATAGAGACATGAAA
AATCCTTCAAAAAAATAAGTGAATACAGGAGCTGGTTTTT
TTGAAAAGATTAACAAAATAGACTGCTAGCGAGACTAATA
AAGAAGAAAAGAGAGAAGAATCAAATAGACACAATAAAAA
ATGATAAAGGGGATATCACCACTGATCCCACAGAAATACA
AACTACCATCAGAGAATACTATAAACACCTCTACGCAAAT
AAACTAGAAAATCTAGAAGAAATGGATAAATTCCTGGACA
CATACACCCTCCCAAGACTAAACCAGGAAGAAGTTGAATC
CCTGAATAGACCAATAACAAGTTCTGAAATTGAGGCAGTA
ATTAATAGCCTACCAACCAAAAAAAGCCCAGAACCAGACA
GATTCACAGCCGAAATCTACCAGAGGTACTAACAGGAGCT
GGTACCACTCCTTCTGAAACTATTCCAAACAACAGAAAAA
GAGGGAAACCTCCGTAACTCATTTTTATGAGGCCAGCATC
ATCCTGATACCAAAACCTGGCAGAGACACAACAAAAAAAG
AAAATTTCAGGCCAATATCCCTGATGAACATCGATGCAAA
AATCCTCAATAAAATATTAGCAAACCAAATCCAGCAGCAC
ATCAAAAAGCTTATCCACCACGATCAAGTTGGCTTCATCC
CTGGGATGCAAGGCTGGTTCAACATACACAAATCAATAAA
TGCATTTCATCACATAAACAGAACAAATGACAAAAACCAT
ATGATTATCTCAACAGATGCAAAAAAAGGCCTTCAATAAA
ATTTAACAGCCTTTCATGCTAAAAACTCTCAATAAACTAG
GTATTGATGGAACGTATCTCAAAATAGTAAGAGCTATTTA
TTACAAACCCACAGTCAATATCATACTGAATGGGCAAAAG
CTGGAAGCATTCCCTTTGAAAACTGGCACAAGACAAGGAT
GCCCTCTCTCATCACTCCTATTCAACATAGTATTGGAAGT
TCTGGCCAGGGCAATCAGGCAAGAGAAAGAAATAAAGGGT
ATTCAAATAGGAAGAGAGGAAGTCAAATTGTCTCTGTTTG
CAGATGACATGATTGTATATTTAGAAAACCCCATCATCTC
AGCCCCAAATCTCCTTACACTGATAAGCAACTTCAGCAAA
GTCTCAGAATACAAAATCAATGTGCAGAAATCACAAGCAT
TCCTATACACCAATAATAGGCAAACAGAGAGTCAAATCAT
GAGTGAACTCCATTCACAATTGCTACAAGAGAATAAAATA
CCTAGGAATACAACTTACAAGGGATGTGAAGGACCTCTTC
AAGGAGAACTACAAACCACTGCTCAAGGAAATAAGAGAGG
ACACAAACAAATGGAAAAACATTCCATGCTCATGGATAGG
AAGAATCAATATCATGAAAATGGCCATACTGCCCAAAGTA
ATTTATAGATTCAATGCTATCCCCATCAAGCTACCATTGA
CTTTCTTCACAGAATTAGAAAAAACTACTTTAAATTTCAT
ATGGAACCAAAAAAGAGCCCGTATAGCCAAGACAATCCTA
AGCAAAAAGAACAAAGCTGGAGGCATCATGCTACCTGACT
TCAAACTATACTACAAGGCTACAGTAACCAAAACAGCATG
GTACTGGTACCAAAACAGATATACAGACCAATGGAACAGA
ACAGAGGCCTCAGAAATAACACCACACATCTACAACCATC
TGATCTTTGACAAACCTGACAAAAACAAGAAATGGGGAAA
GGATTCCCCATTTAATAAATGGTATTGGGAAAACTGGCTA
GCCATATGCAAAAAACTGAAACTGGACCCCTTCCTTACAC
CTTATACAAAAATTTACCCAAGATGGATTAAAGACAAACA
TAAGACCTAAAACTATAAAAATCCTAGAAGAAAACCTAGC
CAATACTACTCAGGACATAGGCATGGGCAAAGACTTTATG
ACTAAAACACCAAAAGCAACGGCAACAAAAGCCAAAATTG
ACAAGTGGGATATAATTAAACTACAGAGCTTCTGCACAGC
AAAATAAACTATCATCAGAGTGAACAGGCCATCTACAAAA
TGGGAGAAAATTTTTGCAATCTATCCATCTGACAAAGGGC
AAACATCCAGAATCTACAAGGAACCTGAACAAATTTACAA
GAAAAAAAAAAACATCAAAAAGTGGGTGAAGAATATGAAC
AGACACTTCTCAAAAGAAGACATTTATGTGGCCAACAAAC
ATATGAAAAAAAGCTCATCATCACTGGTCATTAGAGAAAT
GCAAATCAAAACCACAATGAGATACCATCTCACACCAGTT
AGAATGGCAATCATTAAAAAGTCAAGAAACAACAGATGCT
GGAGAGGATGTGGAGAAACAGGAACACTTTTACACTGTTG
GTGGGAGTATACATTAGTTCAACCATTGTGGAAGACAGTA
TGGCAATTCCTCCAGCATCTAGAACCAGAAATACCATTTG
ACCCAGCAATCTCTTTACTGGGTATATACCCAAAGGATTA
TAAATCATTCTACTATAAAGACACATGTACACGTATGTTT
ACTGAGGCACTATTCACAATAGCAAAGACTTGGAACCAAC
CCAAATGCCCATCAATGATAGATTGGATTAAGAAAATGTG
GCACATACACACCATGGAATACTATGCAGCCATAAAAAAG
GATGAGTTCATGTTCTTTGCAGGGACATGGACGAAGCTAG
AAACCATCATTCTCAGCAAACTAACATAGGAACAGAAAAT
CAAACACCACATGTCCTCATTCATAAGTGGGAGTTGAACA
ATGAGAACACAAGGACACAGGGAGGGGAACATCACACACA
GGGGCCTGTTGTGGTGTGGGGGGGCAGGGGGAGGAATAGC
ATTAGGAGAAACACCTAATGTAGATGATGGATTGATGGGT
GCAGCAAATCACTATGGCACATGTATACATGTATACACCT
ATGTAACAAACCTGCATGTTCTGCACATGTATCCCAGAAC
TTAAAGAATTAAAAAAAAAACTAGGAAATTTATTATCATA
TTACAAAGAGTGATTACCTAAAAATGAAAAAAGTTTAGAT
ATTTGAAAAGGTAGGTTTGATTTGCTGAAAAATTCACCGT
GTATACAAATTCATTCTCTAAATCTCCATTAAAGAAGGCA
TTACTTTAATAGGTAATCCCCAATCCAGAAACACTAGATT
ACAATCTTGTCCTATTACCACAACCATAAAATTGAATTAA
TTCAAAAGTATGCAGGGGGAATCAACTATATATACACTTT
TTAAAAAATAACACCATCTTAGAATTACGTTTTTTGAACT
GTAGCCAATATGGTCCTAATCCAAAACGGAAATGTATTCA
TAATTAATTCTTCAGAAATATAATTACAATCAATGAACCT
TCAAATCTTTTTTGTTATCTTGTTTTTTCTTTTTTCTTTT
TTTTTTTTTTTGAGATGGAGTCTCACTCTGTTGCCCAGGC
TGGAGTGCGGTGGCATGATCTTGGCTCACTGCAAGCTCCG
CATCCCACGTTCACGCCATTCTCCTGCCTCAGCCTCCCAA
GTAGCTGGGACTACAGGTGCCCACCACCACGCCTGGCTAA
TTTTTTTCTATTTTTTAGTAGAGACGGGGTTTCACTGTGT
TAGCCAGGATGGTCTTGATCTCCTGACCTTGTGATCCGCC
CGCCTTGGCCTCCCAAAGTGCTGGGATTACAGGTGTGAGC
CACCGCACCCAGCCTGTTATCTTTTATTATTGTCAGACTT
TTTCGGGTCCTACAAAAAATAAAAAAGGTGAGGCCAAGGC
GGGCGATCACCTGCGGTCAGGAGTTCGAGACCAGCCTGGC
CAACATGGTGAAATCCTACCGCTACTAAAAATACAAAAAA
TTAACTGGACGTGGTGACGCATGCCTGTAGTCCCAGCTAC
TCAGGAGGCTGAGGCAGGGGAATCACGTGAACCTGGGAGG
CGGAGCTTGCAGTGAGCTGAGATTGTACCACTGCACTACA
GCCTAGGCAACGGAGTGAGACTCCGTCTCAAAAAAAAAAA
GTGTTTTAATTTTATAGTTTTAAATTTTCAAAGTAGACAG
ATTTAGAAGCCAAACCCTCATAAAGTTTCAAAAACTCTCT
TTTCATTTTCTAACTCTGTATCAAGGCATGGCACAAGTGT
CCCCAGGGAAAGAAACTTGGGCAGACAGTAACTGTACATG
ACAGTAGCAATTACATGCAAGGTTGGAGATTAGAAGACCA
TTAATGTGGGTACAGTAATTGCTCTGGTATTTTATTGAGG
ATCAGCTCAATACTATTGAGGATCAGCTCAAAGAGGATCC
ATAGCAAACTTCACCTAGGTTGCCACTGGTCAAGGAATTC
CACCCTAAGAAAGCACATGAAAAGTATAAACACGATAGTT
ATAGGCACACAGAACATTTGTTTGATGAGACTGATACATC
ACGAAACAGCAAAAACAAACATGCAATTCTGAAAGGTATT
TCCACCTATACTTTCCAATTAGTTATGAAGAATATCAGAA
AAATTCACACAATGAATGTGACTAAATGTTGATCTTTAAA
AGCTTTTCTTTTTTTTTTTTTTTAGTCTCGCTCTGTTGCC
CAGGTTGGAGTACAGTGGCATGATCAGGGCTCACTGCAGC
CTCAGCCTCAGCCTCCCGGGCTCAAGTGATCCTCCTGCCT
CACTTTCCCAAGTAGCTGGGACTATAGGTGTGTGCCACCA
TGCCTGGCTATTTTTTAATTTTTTTGTAGAGACAGGGTCT
CCCACTAATTCATCTTTAGCAAGAGATCAAATAAATATAT
TTTATAACATTACACTACAACAAGTACTTAAAAAACTATA
TTGACTAAAAAGCCTGGCAAACCTAGAAACCGCAGAAAGA
CAGTATAAACAGCAATCTTTTCCTAAAAACAATAATAGGA
AGATGTAAACACATACCCTTGGCTCCCTCTCCCCAGTATG
TTATATCAAAAACTGAAACAAGCCCAGATGGAATTACAGG
CATACCTAAAGGAGAGCATGTAGGGGCAAGAGATCCACGG
GCCCAAAGGTGAGAACAGAAATTTACTCAGGCAGTAAAAC
CTGAACTTTCAAAGGGTCCCAACTGCCTGGGGATGGTAGA
GTTCCTTAGCAAGCAGAGAGGGGCCACATCTGCTACATGC
TACATATAATTTCTACATATGGTGAATCCTGCTTACTCTG
GCAGTCCCAAACTATCCTGGTAGGCTGAACTGTCCTCAAT
CTCCTTGTTGCAGAGTGACCTACCTTCACTCAGCATTCAC
CTGGATAGTCCTAAAGAGAGAAACGTCTCTCTTACTCCAT
CTCGTCTCAGTAGGGATCTCTAACCTACAAGACTAGGAAA
AAATTAGATCTCACTTAACCTGTCAGACCTGAGTTCTGCT
CAAAAAACCTCAAAAGCCAGACCTAGTGCTAAGGAATCTT
ACAATCAATGGGCAGAGAAAAATTACAACCATTTAAGGAG
AGCAAGAGGCTAACATGAATCAGAATGAGTGAGTTCTTTT
GAGGAAAGCAAAATTAATAGAGGAAATCAGAGAATTTTCA
CACAATAAAATATAAAGACATATAGGCATATATAAACACT
AAATGCATTATTCCAAAAAAGTCTACTGTATCACAAAAAC
TTTTTTTTTTTTGAGACGGAGTTTTGCTCTTGTCACTGGC
CTGAAGTACAATGGCGCGATCTCAGCTCACTGCAACCTTC
ACCTCCCAGGTTCAAGTGATTCTCCTGTCTCAGCCTCCTG
AGGAGCTGGGATTACAGGTGTGAGCCACCATTCCCGGCCA
AAAATTAACTTTTTACCAATGTTGATAATACAATCCTAAT
ACATCTTTCCTACAGCATGGCTCAAAATAGTCCTTCAATA
GATAAGCATGATTCAGCAACTGGAATGTTTTCAAAAAGAC
AATGAAAAATGTACATAACTGTTAGAACCACATTCAAAAA
GCACGCATGCCATATTATGGGGCATAACCTATTTCAGTTC
AACTCAATTCAACAGCGTAAGTACTTTTAAGAACCTACTG
TCTTAAACACTGAGCTCATCACTGTAAGATATTAATCAAG
GCACCTGCTATCAAGACATTTAGTATAACCAGGAATTTAG
GTATGTTGCCATGTAATACAGATAAGAAACAATATAACAC
AAATAAGATCAAATATTAAAATATTTGCCATAAACAATAA
ATGTGATTGATTTGCAGAAAGGGAGAAGGTAGTGGGGACT
GAAGGCTTCATGGAATAAACAGGAATTAACCAGGGCTTAA
AAAAAAAAACCATAGGTAGGAACAGTAATAAAGGCATTTC
AGAAAACAGCATGAGTTAAAAGAAGGCATAATAAACCCAC
CACAGTTGAGGGGCAATGAAAAGGTATATCAAATGGCAAT
CAAATTTACAGTGTGTAAAGTTAAGAGATAAGTCTGGATT
CATAATATTGGGAAGAGAAGTACATACTACAAAGGATCTT
CAAAGAACTAAAAACTTAGATTTAAATAAAGATTCCTAAA
AAGTTTGGCAAAAAATCTTTGTCATTTTCCTATTAATCTT
CATTATTTAAAAAGAAGCATATGTTCCAGTATAAAACTGT
TTGTTTATCTCCATATGCAGTACAATCACACTTAGAATGT
AACAAATTTTTTAAAGGTTTTATTAGAAAGTTTTATTCGA
AGTTTTATTAGAACCTCAAAGTTCTAATAAAAGTAATGAT
ATCTTTTCAAGATCTCAGTAGTGTAAAACACTAAAAATAA
TTCATATTATAAAGCACTAAAATTATTCATAAGATGCTGA
AAATGGTAGGTTCATTAGACAATCTGGTAGTCTAACAGAT
ACCTTAAAATATTCCCGTTATTCAAGAAAAATCTCTAATA
TTTTAGTAATTTGGCTCCAGTTCACCTAATGTTTCTAAAT
TTGAAACCATGGTCAATAATTTAACTCTTTTCACACCTTC
TCCACAATTATAATTACTGTGTTATTTACTAACATTCCTC
CCTAAGTATATCTGACCCATTTTGTTAAAGGTATCCTTGC
ATAGGAATAGCAGTTCATAAAGTCATAGACTGAAATATTC
AATTATAGCATAGCTAAGGAAACTCAGCTCCAGTTAGCTT
GGTCTTGCAACTCACACACAGCTAATGAACATCCTGATAG
GCAAATGAGAAAACTGGGCCTTTGTGACAATTACAGTCCT
AAGTATAAGGGTCTGTTTACTAGGATAAGGGCTCTCACTA
ACAGTTGTTGGTAGTCTCTGGCAATATATGTGAAATGTCA
AGTTTCTCAATTTCCATGAAGATGAGAAAAAATTAAAGTC
AATTTGTTATTTAATTCATAAATTCATCTTCTTCTAAATT
CTATTTATGCTTATACAGGGAAAAAAATGTTACACATCTA
GATACATACTCTTAAATTTTACAATGGGAAAATACCAAAC
ACATATGACCTCAAGAAAACATTTAAAGCTGGTAAACTGG
TTCCAGCCTGTGGGCTTAGGGGAGTCCAAACCATTCAGGG
ATGGAAGCGGTACCCCAGCACAGCACAGCTCCTCTACAAA
AGCATTACCAGACTGCTTCCTTAAGAGGGTCCCTGATCTG
TTCCTCTTCACTGGGTGGGACTTACCAACAGGGGCCTCAA
GCCACTCCCACCATTGTTCTCTGGCTGACAGAAGTTTGAA
AACTTCCTGGAACAAAGTTCCTAGGGTATGGGGTGGGCTG
CCATCTTTGCTGTTTTAGCAACTTAGCCATTCCAGCCTCC
AGGCTTTGGAGAGCCCAACCCAACAGGTCGTAGAAACCTT
ACCCCAGCACAGCATGGCTGCTCTATGAAAGTGGGGCTAG
ACTACTTCTTTAAGCAGGTCCCTGATCCCATTCCTCCTGG
CTGGGTGAGACCTCCCAACCAGGGTCTCCAGCTAACTCCT
ACAGGTGCATTCAGGTCAACAACAGGTCTGTACCCTCCCT
GAGATGGAGCTCCCAGAGGAAGGGGCAAGCTGCCATCTTT
GCTGTTTCACAGCCTTCATTGGTGATACCTCCAGGTACTG
GAAAATCCGAGGCAACTACGGACTGAAGTGGATGCCTAAC
AAACCACAGCAGCTCTACGAAAAAGTGGCCAGACTCTTAA
AAAACAAAACAACAAAAACCAAAAATCCCATCCAAAGGTC
AGCAACCTCAAAGATTTAGGTAGTATGCCCACAAATATGA
GGAAGAATCAGCACAAGAACACTGAAAACTCAAAAAGCCA
GAGTGGCCTCTCTCCTCCAAATGACAACATCACTGCTCCA
GCAAGGGTCTGGAATGTGGCTGAGGCTGACATGGCTGAAA
CAACAGAAAAAGACCTCACTACATGGATAAAAATGAACTC
CACTAAGCTAAATGAGCACATTCTAACTCAATGCAAGGAA
GCTAAAAACCATAATAGAATATTGCAGGAACTGACAAACA
AAATATCCAGGATAGGGAAGAACATCACCAACCTGATAGA
GCTGAAAAACACAATACAAGAATTTAATAATACAATTGCA
AGTATTAATAGCAGAATAGACCAAGTGGGGGAAACAATTT
CACAGCTTGAAGACTATCTTTCTGAAATAAGAAAAGCAGA
CAAAAATAGAGGAAAAAAATTAAAAAGTAATGAACAAAAC
CTCTGAGAAATACGGGATTATATAAAAAGACCAAATCTAT
GACTGACTGGTGTACCTGAAAGAGCCAGGGAGAAGTGAAC
CAATTTGGAAAACATATTTCAGGATATCATCCATGAGAAC
TTCCCCAACCTTACAAGACAGACCAACACTCAAATCAGGA
AATGCAGAGAACCCCATTAAGATACTTCATGAGAAGATCA
TTTCCAAGACACATAATCATCAGATTCTCCAAGGTTGAAA
TGACAAAAAAATTTTAAAGGCAGCCAGAGAGAAAGGCCAG
GTAATCTACAAAGGGAAGCCCATCACACTAGCAGTGGACC
CCTCAATGGAAACCCTGCAAGCCAGAAGAGATTTGAGGCC
AATATTTAACATTCTTAAAGAAAAGTAATTCCAACCTAGA
ATTTCATATCCAACCAAACTAAGCTTTATAAGCAAAGGAG
AAATAAGATCCTTTTCAGACAAGTAAATGCTAAGGGACTT
CATTACCACCAGACATGCCTTGCAGGAGCTCCTGAAGGAA
GCACCAAATATGAAAAGGAAAAACCACTACCAGCCACTAC
AAAAACACACTGAAGTACATAGCCCAGTGACACTATGAAG
TAACCACAAAAACAAGTCTGCAAAATAACCAGGTAGCATC
ATGATGACAGGATCAAATCCACACATAATACTAACCTTAA
ATGTAAATGGGGTAGGCTGGGCATGGTGGCTCACACTTGT
AATCCCAGTATTTTGGGAGGCTGAGGCAGGTGGATCACTT
GAGGTCAGGAATGTGAGACCAGCCTGGCCAACACGGTAAA
ACCCCATCTCTACTAAAAATACAAAAATTAGCCGGGCGTG
GTAACACAGGCCTGTAGTCCCAGCTACTCAGGAGGCTGAG
GCAGGAGACCCACTTGAACCTGGGAGGCAGAGGTTGCAGT
GACGCAAGATCATGCCACGGCACTCCAGCCTGGACAACAC
AGTGAGACTCCGTCTCAAAAAAAAAAAAAAAAAAGTAAAT
GGGCTAAATGCCTCAATTAAAAGACACAGTGTGGCAAGCT
GGATAAAGAACCAAGCCCCACTGGTATGCTGTCTGCAAGA
GACTCATCTCACATGCAATGACTCACACAGGTTCAAAATA
AAGGGATGGAGGAAAATTTACCAAGCAAATAGAAAACAGA
AAAGAACAGGAGTCACAATCTTAGTTTCCAATAGACTTTA
AATCATCAAGATCAAAAGATAAAGGGCTTTACATAATGGT
AAGGGGTTCAATTCAACAAGAAGAGCTGATTATCCTAAAT
ATATATGCACCTAACACAGGAGCACCCAGATTCATAAAGC
AAGTTTTTAGAGACTTAGACCCTCACACAGTAAGAGTGGG
AGACTTTAACACCACAACAATAATATTAGATAGATCATTG
AGATGAAAAATTAACAAAGAAATTCAGGCCCTGAACTCAG
CTCTGGATCAAATGAACCTGATAGGTATCTACAGACCTCT
CCATCCCAGAACAACAGAATATGCATTCTTCTCAATGCTA
CATGGCACTTACTCTAAAATTGGTCACAAAATCAGAAGTA
AAATACTCCTCAGCAAATGCTAAAGAACTGAAATCATAGC
AAACAGTTTCTTGGACCATAGTACAACTAAATTAGAACCC
AAGACTAAGAAAATCACTCTAAACCATACAATTACATGGA
AATTAAATAACCTGCTCCTGAATAACTTCTGGGTAAATAA
TGAAATTAAGGCAGAAATCAAGAAGTCCTTTGAAACTAAT
GAGAACAAAGATACAATGTACCAGAATCTCTGGGACACAG
CTAAGGCAGTATTAAGAGGGAAATTTATAGCACTAAAATG
CCCACATCAAAAAGTTAGAAAGATCTCAAGTTAACAACCT
AACATAACAACTGAAAGAAATAGGGAACCAAGAGCAAACA
AATCCCAAAGCTAGCAGAAGTCAAGAAATAACCAAAATCA
GAGCTGAACTGAAGGATATAAAGAGATGAAAACTCATACA
AAAGATCAACAAATCCAGAAGCTGGTTTTTTGAAAAAATT
AATAAAATAGACCGCTAGCTAGAATAAAAAAGAAAAAAGA
TTCAAATAAACAATCAGAAATAATGAGATATTACTACTGA
CCCCACAGAAATACAAAAAAACCATCAGAGAATATTACAA
ACACCTGTATGCATATAAACTACAAACTCTAGAAGAAATG
GATAAATTCCTGAACACATATACTCTACCAAGAATGGACC
AGGAAGAAACTGAATAACCAGGTAATACTGAATTATTGAA
TAGACCAATAACAAGCTCTGAAGTTGAGGTAGCAATAAGT
AGTCTACCAACCAAAAAAAGCCCAAGACCAGACAGATTCA
CAGCTGAATTCTATCAGAGGTACAAAGAAGAGCTGGTGCC
ATTTCTACTGAAATTATTTCAAAAAACTGAAAAGGAGAGA
GTCCTCCCTAACTCATTCTATGAGGCCAACATCATTCTGA
TATCAAAACCTGGCAGAGACACAACAAAAAAAGAAAACTT
CAGGCCAATATCCTCGATGAACATCAGTGCAAAATCCTCA
ACAAAATACTGGCAAACTGAATTCAGCAGCACATCAAAAA
GCTTATCCACCATGATCAAGTCAGCTTCATCCCTGGCATG
CAACATTGGTTCAACACACGCAAATCCATAAATGTGATTC
ATCACATAAATAGAACTAAAGAAAAAACCGTATTATCTCA
ATAGATGCAGAAAAGGATTTTGATAAAACTCAACATCCCT
TCATGTTAAAAACTCTCAATAAACTAGGTGTTGAAGAAAC
AGACCTCAAAGTAGTATGAGCCACCTATGACAAACCCACA
GCCAACATTATACTAAATGAGCAAGAGCTGGATGCACTTC
CCTTGAAAATCGACACTTCTATTCAACATAGTATTGGAAG
TCCTAGCCAGAGCAATCAGGCAAGAAAAAGAAAGGGCATT
CAAATAGGACAAGAGGAAGTTTGACTTGATTCTATATCTA
GAAAATCCCATAGTCTCGGCCCCAAAGCCCTTCAGCTGAT
AAACAACTTCAGCAAAGTTACGGGATACAAAATCAATGTA
CAAAAATCACTAGCATTCCTATACACCACTGCCAACAAAA
TGAAGAGCCAAATCAGAAAGGCAATCCCATTCACAATTGT
CACAAAAATAAATAAAGTACCTAGGAAACAGCTAACCATG
GAGGTGAAAGATCTCTACAATGAGAATTACAAAACACTGC
TCAAAAAACCAGACACAAATAAATGAAAAAACATCCCATG
CTCATGGACAGGAAGAATCAATATCATTAAAATGGTTACA
CTACCCAAAGCAATTTACAGATTCAATGCTATTCCTATCA
AACTACCTATGACATTCTTCACAGAACTAAAAAAAATTAT
TTTAAGTTTTTTTGGGCCCCCAAAAGGGGGCCCAAATAGC
CAAGACAATCCTAAGCAAAAAGAAAAAAGCCAGATAAATC
ACAATACCCAACTTCAAACTATACTACAAACTATATAGCA
TGGTACTGGTATAAAAGCAGGCATATAGACCAATGGAACC
GAATAGAGAGCCCAGAAACAAGGCCTCACATCTACGACCA
TCTGATCTTTGACAAAGCTGACAAAAACAAGCAATGAGGA
AAAGACTCCCTATTCAATAAATGATGCTGGGATAACTGAC
TAGCCATATATAGAAGACTGAAGCCGAACCCCTTCCTTAC
ATCATATAAAAAAATCAATTCAAGATGGATAAAGACTTAA
ATGTAAAACCCAAAACTATAAAAACTCTGGAAAACAACCT
TGGTAATGCCATCCTGGACACAGAAATGGGCAAAGATTTC
ATGACAAAGAAACCAAAAGCAATTGCAACAAAAGCAAAAA
TTGACAAATGGGATCTAATTAAACTTAAGAGCTTCTGCAC
AGCAAAAGAAACTATCAACAGACAATATACAGAATGGGAG
AAAATATCTGAAAACTATACATCTGACAAAGCTCTAATAT
CCAGCATCTTAAAACAGATTTACAAGCAAAAAACAACCCC
ATTAAAAAGTAGGCAAAGAACATGAACAGACACTTTTCAA
AAGAAGACATACATGTGGCCAAGAAGTATGGAAGAAAAGC
TCAACATCACTAATCATTAGAGATATGCAAATCAAATCCA
CAATGAGATACCATCTGACACCAGTCAACATGACCATTAT
GAAAAACTCAAAAAAATATCAGATGCTGGCAAGGTTTCAG
AGAAAAGGAAACCCTTATATACTGTTGGTGGAAGTGTAAA
TTAGTTCAACCATTGAGGAAAGCAGGATGGCAATTCCTCA
AAGAGCTAAAATCAGAACTACCATTCAACCCAGCAATCCC
ATTACTGGGTATATACCCAGAGGGATATAAAGCATTTACC
CAAAGACACATGCACACAAATGTTCACTGCAGCACTGTTC
ACAATAGCAAAGACATGGAATTAACCTAAATGCTCATCAA
TGACAGACTGGATAAGGAAAATGCAGTACACATACATCAT
GGAATATTATGGAGCTGTTAAAAACAATGAGATGCCTTTT
ATGGGAACATGGATAGAGCTGGAGGCTGTCATCCTTAGCA
AACACACACAGAACAGAAAACCAAATACCATATGTTCTCA
CTTATAAGTAGGAGCTACATAAGAACTTACGAACACAAAG
AAGGAAGCAACAGACACTGGAGTCTACTTGAGGGGTGAAG
GCGGGAGGAGGGAGAGGAGCAGAAAAGATAATTATTGGGT
ATTGAGCTTAATACCCAGGTGATGTAATAATATGTACGAC
AAATCCCTGTGGTATGTGTTTATCAATGTAACAAACCTTC
ACATGTACCCCTAAACCTAAAATAAAAATTTTTTAAAAGA
AAACATACAGCCGGGCACGGTGGCTCAAGCCTGTAATCCC
AGCACTTTGGGAGGCTGAGACGGGCGGATCACAAGGTCAG
GAGATCGAGACCATCCTGGCTAACATGGTGAAACCCCGTC
TCTACTAAAAAATACAAAAAACTAGCCGGGCGAGGTGGCG
GGCGCCTGTGGTCCCAGCTACTCCAGAGGCTGAGGCAGGA
GAATGGCGTAAACCCGGGAGGCGGAGCTTGCAGTGAGCTG
AGATCCGGCCACTGCACTCCAGCCTGGGCGACAGAGCCAG
ACTCAGTCTCAAAAAAAAAAAAAAAAAAAAAAAAAAAAAC
ATAAATAAAGTGGGTAAACTGCATGTATTTACTTCAGATA
CTATTTTGGGAGTAAAGGTTTAGTTTAGTAAGCTTTGACT
CAAAATATAAAATTAAAGTATTAGCATATTTTTATTCTAA
TCATATTCAGTGTTAAAGCAACAAACCAACAACATAAAAT
TGAAATGTAAACATAACGTAGTCACAAGAATTTTCTGGGA
CTATTTATGGCCACATTTCTATTAAAATAGTTACTAGGTT
AGTACAAAAGTAATTGCGGTTTTGCCTATTACTTTTACAC
CAAACTAATATTTACTATTTGATAGGTGGTCTGGCAGTTT
GATTATAATGTTCATGCAATAAGACCTTGACACATTCCAA
CACTTGCTTGTTTCTTTGACTTGCTGCAGAATGAAATTAA
TGACTTATTGGGTGTATTTATATTTTTTAAATAATTTGTT
TTATTATTAAAACAATTATGATAAACTTCATTAAAATTTA
CCTTTGATAGTTTGCCTATGCACAAACTGTCCATTATATA
GCTCATGAATGTCAAAAACTTTATGTGCTGTCACTTTAAG
TATATACAGCATCAGGCATGGTTTTGTTGTTTTCTTTCTT
TTTTTCTTTTTTTTTGAGATGGAGTCTCGCTCTGTCACCC
AGGCTGGAGTGCAGTGGCCAGATCTCAGCTCACTGCAAGC
TCGGCCTCCCGGGTTTACGCCATTCTCCTGCCTCAGCTTC
CCGAGTAGCTGGGACTACGGGCGCCCGCCACCTCGCCTGT
AGTCCAGCTACTTTGTATTTTTTAGTAGAGATGGGGTTTC
ACCGTGTTAGCCAGGATGGTCTTGATCTCCTGACCTCGTG
ATCCGCCTGTCTCGGCCTCCCAAAGTGCTGGGATTACAGG
CTTCAGCCACTGCCCCCGGCCAGTTTTTCTCTTTCTTAAA
GTTTTCTAGGCTTTGGTTCCTTGTCTGTGAGCCACCGCGC
CCAGCCAGTTTTTTTCTTTCTTAAAAAGTTTTCTAGGCTT
TGGTTCCTTGTCTGTGAAACAGGAATAACAGCACCTACCT
CAAAGAGTTATTGTGACCAGTAAATAAGATAATACATATA
AAGCACTTAGAATAATGCCCCAGTTTAAAGTAAACCCATA
TATATCTATATAAATATGTATATATGTACCTATAAAAACA
TATACAATAAATTTTAGTTCCTATATGATCCCCAAAGATT
AACACTAGAGTCTAAGGACTATAGTATAGTTTTCTATCTC
TTAAATATATTTGTTCTCCATTTTTAATAATTATTTCAGT
GCCTATATCTTTAAGTAGCAAATTCTTTTTTGTAACTTTT
ATTTTTTTAGAGCCAAGGTATCACTGTGTTTCCGAGGCTG
CACTAAAATTCCTGTATTCAAGTGATCCTCCCATCTCAGC
CTTCCGAGTAGCTGGGACTACAGACACATGCTACCACACC
AAGCATGTAGCAAATTCTTTTTCCATTGTTTTATCGATAT
TCAACATGCAAAAAAATTTAATCTTATAGAAGTATATAAA
GTGAAAAGTAGTCCAGGCATGGTAGCTCATGCCTGTAATC
CCAGGACTTTGGGAGGTTGAGGTGGGAGGATCACTTGAGC
CCAGGAATTCAAGACCAAACTGGGCAATATAGTTAGACTC
CATCTCTGAAAAGATAAATAAATAAATGAATAAATAAATA
AATTAGCTGAACATTGTGATATATGCTGGTAGTCCCTAGC
TAGTCAGCAGGCTGAAGCAGGAGGACCACTTGAGCCCAGG
AGTTTGAGGCTGCAGTGAGCTATGATCACGCTACTGCACC
ACAGCTGGGTGAGAGCAAGACCCTATCTCTAAAAAAATAA
AATAAAGGGCTTAATTTCCCAAAATGAGATCAATCTAAAC
ATACTGGCCCGCACTTTATCTCACTTAATACACCATGAAC
AACTTTCCATATCATTATTTTTATTGCTGGACAGTATTTC
ACTGTATATTATTTAACCATTCCCCTATTGAGATCCATTT
AGATTGTTTCTAATTTTTCAGTAAAGCAAACCATGCTACA
ATGTAAACATGTACATATATCTTCCAAAACCTGCAGATAT
TTTCAGAGTCTCGAAAATGGGATTGTTAGCTACTTAGCCC
TAAAGAACAAAACCTGAGGCAAAGCTCCCAAGCTAAGGAA
TTCTTGGAAAGTAAAATCCCAGAATATGAAGGATGAGAGG
AAAACAGGGGTGTGGAAGGAGAGGAGGAAAAGCAAACAAA
AGATGAAACTGGCTTGACTGACCTAGGTCACATAGGATGT
TTTCCAGTCAGGCTATGGATTAATGTAGCTCAGAATCAGC
AGAAAAGGAAGAAAGAAAAAAGGAATCATCTGCCAGTCTT
TTCCTATCTCCTGCCTATCCTTGGGCAAAGTTTGCCTCTT
GAACTTCTGGGCTTGCTACCTAATTCCTCCAAGCAATTAC
TGAGGATAGAGCTTCTAGCACATTTGTCCCCATCTCCTGA
GCCCAGAAGCAGTAGGAGTCAAAGCCTCCATGAGTTTGGC
TGGATAGGAGGTCCTGCTGACGCGGGTCCTCATACTAAAG
GAGGCTAAGAAGGCCGCTGGTTTAAGGAGGCAAAGAAACT
ATATCCTAGAAGACTGCTGCCAATTTACACTCCACTAAAG
ATGCGTGACTGGGCTTATTTTCTCATGCTCTGCCAACAAG
CCTTCTAATTCAATCTGTCAGATAAGAAGTAGTATATACT
ATTTTATCTTACATTTCTTGATTATTAGTGAGGTTGAACA
TCTTTCTCTGTTTATTGGCATTTGTTATTTCCCCTGGAGA
CAGACTATTTTTACAAATTTCTCACCCTTCCATTATGAGT
CTATAAACTACAAGGTACTGTTAATCTCAGTTCTGCCCTA
TTTCCAAAAATTACTTTAAGTTACCCCTAAATCAGATATT
TAAGGCTATCAGTTAGCTTAACACCATAAAAATCTTTGAT
GGTTATTCTTTCCATAGATACCACAGAAGAAGACAAGGCA
AAAACATGACAACTGCCTTATCCTAGTTTCTATTTTGTAG
GGTTAGGGAAACTTTTGACATTTAAGAAAACTTTGCAATT
CCACCCAGCTTTCCATATGTACTCAACTTGTGGCCAGAAT
GCTTCAGTATCACACAGAACAACACCTGCCTGCCATCACC
TCTATCTACACACCAACCAAGCTGCACTGCCAGTGCTCAA
ATTTATTTTATTACTACAGGGTTTTGACCATAAGATAACC
ATGTTTAACAATATACAGTTCTTTTCCACAAAAGGATACA
TATTGAGAAATTTGGAACCAAATTTGTAATAGCATCTTCT
CTTTTTCTTCTCAGGCTCCTTTTACCTGTCAAGAATTACC
CTGATTGTTTTTTCAGATTTGATTCTGCATTGTAAGCAAA
AGTCAACCCATTACCTAACTCTCCCCCTTTTCATCTTTGC
CATACTCCAAGAATTCAAAGTCCAACAAACATTGGTAGTT
TTGGAAGTAAAGCTGTAAAGTTAGTAATATTTTTGGTCTT
GAACTAGAAATTGTGTCAAATAACTAGAAGTCGTACTTCA
CATACTTTGTAAAGAAAATAAAATTCCACTGCCTCTAGGG
GGAGGATACTCTATAGTAAGGCTGAAAACAATATAATAAT
TCTACAGAGTTTTAAATCCAGGCCTTCAAAAACATTTTCA
AAAAGTGAATTCATTTTCAACTTGGTTAATAAAAATCTAA
TTCATGCAATTGACAGATTCAATATAGATGAAGAAAACAA
TTTTCCAACTCTAAATTAAAGGAATATGAGTTAGACAACT
AAATCGATCCCATAAGAATCAAGGTTTGCCATGGTACAGC
CACATAATGGAAATGTATTAATGTTTCCCTCTGAATAATT
CCTCTGTAATTTCAACCTGGTTATTTATTCACCATAGCCT
ACCATGTGCAGGTTATCATTCACTAATATCCTCAGCAACA
CTAACATTACATCCCATTTATTTTTTGGTAGCATATTAAT
AAAATACTTGCCTCAGTCAAGTATCATATTTGATATAAAA
TTTATATTTGCATTGCACTCTACAGTTTACAAATTGTTTT
CTACATATATAATTTCAATGAATTACAATCTTCCTTCACA
ACTTTAAAGCATAATACAATACTAATCTCCAAAAGCAAAT
TATGTCAAATATAATGAATACGATTTTAACAATAAAAGAT
TAATAGAAATAGAAAGAAATTAACCTATTGTTCCCTTCTT
ATCTTGCTACAAAACAATTCCACATTAACATTGTTGGTTC
ATTTTTCCAATTTAAGCTGTTAAAAAATGCATAGTAAATT
TCCCTATATTGTATTTCAATCAATTGCCTAAGCTGAGACT
AGTGTCATAAATAAAGCACAAGATCATAAATTTCTCAAAA
GACATAAAATCAAAGACACCCAACACTTAAATGTAAAGAT
AAAAAACAGCAAAAACAAAAAACAAAACAAAAAAACCCCA
CAAGAACCATGAAAAGAAGTTATATGAAATTCCAGCTGAT
CAGTTGTTTAAACAGTCTATTCTGAACAGACTTAGTCTTT
ACTTTCTAAACTGATATTAAGATTACAACCATGTACCAGA
ATCATCTTGGTCTAGTCTTTTCATTTTATGTTTTCTTATA
AATTATGGTGCTATGGGAAAAAAAGTCAATCGCCTTTCAG
ATGTTTGACTGCAAAAGCACTACTTAGAATAGCAATGATC
TGAGTTATTTAAATACAGAACTCTGCATGAAATGAGGGCT
ATCTGCAAAAGAGCACAAACTTAAACTACGGTATATATTA
CAATATTTCAAACAGTGCCTAGAAGATCTTAAGCCTCGCA
TGATTCTACGATCACACAGTTGACAAGGAACTCTAGAATA
CAGAAAAATGTTTGCTAAACCCCTGGAAAAGACAACAACA
CAGTTTTAACTATTTGCATACCAACAAGCGCTACATCCAC
ATTTCATCATATCCAGGCATTAAGGGTCACTTTGCTTGTG
CTCACAAAAAGTATTTTTTTAAATAAAGTTAAACTGAATT
CATTTTTTAAAGCACATAATTAAAATGGTATTTAAGACCA
AATGCCACTGTGTGAAGATGGGTAAAAATAATTAACTGCT
CAATTTCTTGGATGAAATAAATCCATCTCTTAAAGAAAAA
TATTCTGTTTTCTAAAGTTTCAGAACTTTTTGTTGTTTTT
TTTTTTTTTTGAGACGAGTCTCGCTCTGTAGCCCAGACTG
GAGTGCAGTGGCCGGAACTCAGCTCACTGCAAGCTCCGCC
TCCCAGGTTTACGCCATTCTCCTGTCTCAGCCTCCTGAGT
AGCTGGGACTACAGGCGCCCGCCACCTCACCCGGCTAGTT
TTTTGTATTTTTTAGTAGACATGGGGTTTCACCGTGTTAG
CCAGGATGGTCTCGATCTCCTGACCTAGTGATCCGCCCGT
CTCGGCCTCCCAAAGTGCTGGGATTACAGGCTTGAGCCAC
CGCGCCCAGCCAGAACTTTTTGTTATTAACCTGTGAATAT
AATGTAAATAGAAACTTGCAACTTAAGAATTTGTTCTCCT
GTTCATTTTGCAATTGATATTTCCTTGTTCCTAAGTGATG
CAAATAATTAAAAGTTTATCTGTTGGCCAGGTGCAGTGGC
TCACTCTTGTAAACACAGCACTTTGGGAGGCTGAGGTGGG
CAGATCTCTTGAGCCCAGGAGTTCAAGACCAACCTGGACA
ACATGGGCAAAACCACATCTCTACAAAAAAATGCAAAAAT
TAGCCAGGCATGGTGGCATGTGGCTGTAGTACCAGCTACT
CGAGAGGCTGAGGTGAGAGGATCCAAGCCTGGAGAGGTCA
AGGCTGCAGTGAGACATCATTGTGCCACTGTACTCCAGTC
TGGGCAACACAGAGTGAGATTACTAAGAGGAAAAAAAAAA
AAAGTTTATCTGTCAACTTGGAAGGAGATATGAATTAGTC
TGTTTTCATGCTGCTGATAAAACCATACCCGAGACTGGGA
AGAAAAAGAGGTTTAATTGGACTTACAGTTCCAGATGGCT
GGGGAGGCCTCAAAATCATGGCGGGGGGTGAAAGGCACTT
CTTACATAGTGGCGGCAAGAGAAAAATGAAGAAGCAAAAG
CAGATACCCCTGATAAGCCCATCAGATCCCATGAGACTTA
TTCAGTATCACGAGAATAGCATGGTAAAGACCAGCCCCCA
TGATTCAATTACCTCCCCCTGGGTTCCTCCCACAACACAT
GGGAATTCTGGGAGATACAATTCAAGGTGAGATTTGGGTG
GGGACACAGCCACACCATATCAAGAAAACTGGCACTTTAC
TCTTTCTTAATAGGTATAAGGTAATAAAGTTTAAAACTCC
AGATTGAAGCATAAAAATGATCAAACAAAAACCAAGTATG
GTTGGTATAGCAAATTATTCAAGATACATGGTATTCTGCC
TCAGCGGAGGTTTATACCAGTGAGTTTCCTCAAAAATCTA
TCTTCCACACTTGCATGCACAGACATTTATAAACAAAGAA
AAATGTTTCTATCTCTAATAACTAAAGTTATGCATTTAAT
ATTATTTCTAATGTGCTGAAATTTTAGGAACGTAGGTACG
TATAGGGCAAGGCCAGACCTGAGGAGCTCCAAAATATCTT
TGCTCTATCTTGTTCAGTCCCACTACAGTGTCAAACCCCT
CCTTTAAGTTAAGGTATCCTCTGCTGGGCCCATTTGGGTA
CCAAATATGTTAACCTTCCATTACTTCACTATTCAAGGTT
GATTTGTAATGTTTGGGTGACGTGTGGCAAAAAATTATAC
TACAAATGAATGGCGCACACTTTACTGGTAAACAAGAATG
GCTCAGAGTATCAGAGGACAACAGCATTGTGATTCAGGGT
AGATATAGTTAAAGTACTTCATCAAACATTCCTGGAAACT
CTGGATGATAAAGCCAGAGGGTAGCTGTTGGTCTAGAGAA
ACTTCCCCAATTTAAATTTCCATGGAAGACACTACAAACA
CAAAGGCAGGCTGGGTGGTTGTGTGTGTGTGGGGGGGTGG
GTGTGTATATCATCAATAAGTATAAAAAAATTCATAAAAT
CTAATTCAGTTTTCAAAGTCATAGTCCAATAATACAGTAA
TTGAACTGGATGATTTCATGTTACACTAATCAGTAGGAAT
GCTAAAGAAAGAAGAAGCTAAAAGCTGAGTAATTTGGTAT
CTTGAGTTTACTAGGAAAAACACATTCTAAAGCACTTTAA
TTCTTTAAAAATTTAAGAAGATGACATATAATTAATCATC
ATTATTATTACAAGACTTCAGCAAGAATACAGCATTAGTT
TATGCTAAGTAATACGGCCTGAAGAGGGCTCAATAAATCT
TAGCTGAACTGAATCTCAAGGGACAAATTAACATAGTCAC
CCCCTAGTTTTACAACACAAATAGATATGAAAACAAAGAC
TATACAGTACTTGGAAGTATAGGAATCTAGTAGAATACTA
CTGAACAAAAGCATAGAATAATTCCATAGAATAAAACATA
TACAAGTGAAATGCTCCATGGACTATAAAAATTTGTATTT
AGAAAAAGCACAAAGATTAAGACAGTGGTAAAAATGATTT
AATCAGCTATTGTATAAATATTAGATATTTTAAACATTTA
GTCTCTCAAAATGTAAAACTTTTACGCATGAGTCAAATTT
GGCAGGAGTGGAGGGGAGGGCGGTGGGGAGAGAAATCAAC
TTTAAAATGTCTCTAACTAACTTTGTAATACAAAATTTTA
ATACCCCAAAATGTCAAGAATTTTAAAAACTGTAAAAAGA
GATAAATTGTCCGTGCATTTTTTAAAATTGAGGCAATACA
GATAGGATTGTTTGGAATACAAGTCAGTAATATATGTATA
TAAAATTTTGCTGTTTTTCAGGTTTTTAATGTGTCTAATT
TCTTACTAATACCATCAAACTCCCTTTGCTATAGTTACTG
ATACTGAATGGTACATAATAACAGTAGCACAAAGAGATTA
AACCCACACATATGCACATATACACACACACATAAACATA
CAAATTAAACTATCACCACCACCAAAATAAGTTCTGGATT
CACTTGATTAAAATATTTCTTATACCCTTTTACTTGTATT
AAAAAGTAATGTCCATATTAATACCCATATATATATATAT
AAAACATATGTATGTATATACATACACAAGCCCATAGCCA
ATTTTATATATAATAGGGTTAAATTATAAAATTATAATAT
TCATTCCATGTTGAGATTTTGCCTCCCTGTAAATCTAAAA
GTAGTATTTCAAAATATTTCCAAAGACTGCCAATTTTTAT
CGAATTAAAGACCACTTTTCTATTCATTTACAATTTCCAA
TTTGTTCATAATTCTGCTAATATTCACTTATATTCAGGGA
GAAATACAAGAAAAGACAGCACTATTTTGTCAAGGTAGCA
CAGAAAGCTATTAAGCCATCCTGAAACACATGTGGAGTAT
ATGCTCCTTAAAAAGTTATACAATGAGAGGTATATTAGAA
TAGCTTAAATATAGTTGAAATTCATACTTGCTTTTAAAAG
GGTATGCAGTCCTAGAAAAGAGCACCAGGCTCCAATAAAA
TATGGCCAAATAGCTGATATTCAAAGAAATATAACATAAA
ACATAAAATATACCTATAAAGCTAAAAAAAAATCTTCTAA
AATGTGTTGTGTAATGTCATGTGGAGAAAATAATTCAGGC
ATCTAAGTTAAGCAAGCCTAGACCTGAAATTTCGTCTTTG
GACATTCTGGCTATGGGCTGGGTTACTTAACCTCTCTGAT
CCTTAGCTTCCTCATCTGTAAGAGGGGAATTATTTTCTTT
ACCAGATTGTTAAAAGGACTGCTTGAGACTAATAGAATCT
TTCTGGCTTTTTACCTAAAAACTTTTTAGCTACCGAGTAT
ATTAGAATAGAAATAATACATTCATTAAGTCTGTTATATA
ATTTCACCTACTTCTGTACCAGTGTATTTTTAAAATAAAT
GGAGAATAAAAAAATTATCTTTCTTCACTGGATTTCAAAT
CCAAATCAACAGACTTTCAGGATCTATATTTAAAATGATC
CAGTGTTGTCTCCCTGTAATTTACTGTCCAATTGGGACAT
TTTCTATATGTCCCTTTCAGGAATTCTTTCAGGCTTTTGT
GGAGAGGAAAGGGGTTAAAGTTAACATGTATATAGAAAAA
TATACATATTTTAAATGGATTTTCACAAACTGAATAAATA
TGGAATTAACACCCAGATTTAAAAATCCATTAAGCCAGCA
TCCAGATCAAGAAATAGAATTATTACCAGCTTTCAAACTG
AGATAGTTTTGAGAGTGAAAGGTGGCACTATTTTAACAGC
CTAAATGAGAAATAATTGACATATAATAACTATGCATATC
TAAATTGTACAGTCTGATGAGTTTTGACATATATTGGTGA
AACCACCGCCACAGTCAAGATGATGAACATATATATCCAC
CATCTCGGCAAGTTTCCCTGTGCCCCTTTTGTAATCCCTA
TTGTTTATTCCTACTTCGTATCCCTGGGCAACCACTGATC
TGGTTTCTGTCACTGTGGTTTGCATTTTCTAGAATTTTAT
TTATTTATTTATTTTTGACATGGGGTCCCACTCTGTGGCC
CAGGCTGGAGTGCCATGGCATGATCACAGTTCACTATAGC
CTCAACCTCCTGGGCTCAAGCAATCCTCCCATCTCAACCT
CCTGAGTAACTGGGACCACAGGTGTAAACCACCACACTCA
GCTAATTTTTTTTATTTTTTGTAGACATGAGGTCTTGCTA
TATTGCCCAGGCTGGTCTTGAACTCTTAGGCTCAAGCAAT
CCCCCAATCCTGGCCTCCCAAAGTGCTGGGATTACAGGCA
TGAGCCACCATGTTATGTATACCAATAGTCTGGTCCTATT
TAGTATTCCATTGTATAGATATATCATAATTTGTTTAGCC
ATTCTCCTGTTGATGGAAATTTGGTTTCCAGTTTGGGGTT
ATTATAAATAAAGCTGCTATGAACATTTGTGTAAAAAAAA
AAGTAAAATGACCTAACGTTTACCACATAATGGAAAATGC
TATAACACCTAGAAGGAGTTAGTGGGGCACTTTTCATTTT
TCCTTTTACTTAAATCAACATCACAGATTATTAAGAGTTT
CACTAAGTTTGTTATCAAACATATTAAAATTCAACCCAAG
GAAAAACAGGACAACTAGAAGATAACATTTATCATGTCTA
AGCACTCAGGTATACATTATGGCTAGGGAAAATAGCAAAA
CAAACAACTATCACATACCAAAATCTGAATCTGGTTCCAA
TACAACCCAATCCCACCAATATCAATGAAAAGACTAGAAG
TTTATCCCCAGGTAAAATCATTTGAGATATCTGATGCGAA
ACTATCGTGTTATTTAAAGATGGAATGTGAGGCCAAAAAG
CATTCACAAGTTCTGTTTAAGTTATATCATTAACTCATTT
ACGCCGGAGGTTGAAGAAATTTTTTTTCAAAAATCAGACC
TTGGCAATGACCTTGAGCAGTAAGATGTAAATAACTCCCA
CAAGCTTTGCATTCCAATAAATGGAACACTAGGCATAAAT
GGGTTAAATTTTTTTTTTTTTTTTTTTTTTTTAAAGAATG
AAGTTGTCACTCAAAGGTTTTTGCCTATGCACAGATACAG
GCTAATACAGTGCTTCTTTTCCTCAACTGACAAATATCAC
AAAAGAAAATTTAAAAGTACAATTGGCAAATAAAACAAGA
AAACTCAGCCAGGCACAGTGGCTGGCGCCTGTAATGCCAG
CACTTTGGAAGGCCAAGGCGGGTGGGTCACCTGAGGTTGG
GAGTTTGAGACCAGTCTGGCCAACATGGTGAAACCCCGTC
TCTAGGAAAAATACAAAAATTAGCCAGGTGTGGTGGCGTA
CTCCTGTAATCCCAGCTACTTGGGAGGTTGAGGCAGGAGA
ATTGCTTGAACCCGGGAGACAGAGGTTGCAGTGAGCTGAG
ATCATGCCATTGCACTCAGCCTGGGCAACAGAGTGAGACT
CTGTCTCAAACAAACAAACGAAAACAAGAAAACTAAAAAA
CTCAAGTACATGGATGGAAGAAATGTGAAAATATCCAATG
AATATATCAGATTATATATCTATTCACCAGTTCCCCTCTG
AAGCTAAGCAAAACATTACACAATATAATGTTTTGTATAA
CATTATCCCCCCTTATCCACGGGGTATGTATTCTAAGACT
CCTAGTAGATGCCTGAAACTGTAGACACTACAGAGCCCTA
TATACACTATGTTTTTTCCTATATAGAAACAGGTAATGAT
ACATCTTGATGAAGGGATGTATGGAGTGGGACAGGAAAGA
TTTTATCACAATAGAGCATGCAATTTAAAACTTATGAATT
GTTTACTTCTGGAATTTTCCACTTAATATTTTTGGAACAA
CGTTGACCTCAGGTGACTGCAACCCCTCAGAAAGCAAAAC
TATAGATCAGGGAGGACTGCTATACATTTTTAAACCACAA
ACAGGGACCACTGACAAACACATACACATATATAAGAGCA
TACACATAAGCATTAAGAATTCTACAGTTCCTAAATATTG
CATAACTCTCTATAAAGTCAGTAGGATAGACCATTAAATG
TTTTTACTAACACACCATGCTTTTCTGTATTGAAAATTAC
CTCTATATGGAGGTTAATAAATTTGGCCCAAAATATAATC
AATCTGTTCCTAGTAATAAAACATGTCATAATAGAGTTTA
CTATTAGAACAAATGTTTTTTCAGTAGAAAAAATAATCTC
CTTATAATTCAAAAAACAGATAAAATGCAGTCCTACTTCT
TAATTCCCAACTAATACACACAGGTTACATTTTTATTAAA
ATAAGTCAGAAATGGTTTATTAAAATCAGGAAAGAAACTA
TTTCTAGATTATTTCTTTTAGCTATAGCTTTAACATCATA
ATTCAATTAATCTACTAAAATGTGTAACTGTTGTATCTAC
AAAAAGCTTATCCTGCTCTAACGCACCAATAAGAAGTCTT
AAAAAGTCTTCCGCAAGCTGGGGAGGGCAGTGTGCACCCG
TAGTCTCAGCTACTTGGAAGGATGAGGCAGGAGGATCACT
TGAGCCCAGGAGTTGAGGTCTAGCCTAGGCAACATAGTGA
GACTCCATCTCTTAAAAAAAAAAAAAAAAAAAAGAATTCT
TCTGCAAAAGAAAATTTTAGTTGCACAGGATACTAATTTT
CTCTAAATTTTCCAATGAATTTAGATCACCATATGATGCT
TATTTTTCTTAACTTACATGGATTGAATAGGAAAACAAAG
TCATTTTTAGTTCTAATCTATTATCCCAAAAGTACATCAT
TTTGGGACGTAAAGATAGTAAGATTATCTTTATTGAAATT
ATTATAATTTTTCATTAAAATGTATTTTTATTTATTAAGT
ACAGCTAAAAAATAATTTCTAACCTTATAGTTTTTATTGT
GTGTCTATTAGGGAAACACACAAAATAAGCATAATTCAAG
TGTATTTAGTTTCACAGAAAAATCACAGTAACTTTAAACT
GGGAAACACTGCCCTCTATAGTCCACTGAATTAAACAACA
ATTTGATTTATAATACTTAGAACAATATAATCTAGACAAG
GAATTTTGGACTTTCTGCCTCGTTCCTGAAGCAAAGTTTT
CCCGCTCTATAAATCTCTTTTTTTTTTGTTTGTTTGAGAC
AGAGTCATGCTCTGTCGCCCAGGTTGGAGTGCAATGGCAC
GATCTCCGCTCACTGCAAACTCTGCCTCCCGGGTTCAAGC
AATTATCCTGCCTCAGCCTCCCAAGTAGCTGGGATTACAG
TGCCACCATGCTCAGCTAATTTTTGTATTTTTAGTAGAGA
CGGGGTTTCACCATGTTGGTCAGGCTGGTTTCAAATTCCT
GACCTCAGATGATCTGCCCGCCTTGGCCTCCCAAAGTGCT
GAGATTACAGGCATGAGCCACCACACTCAGTCTATAAATC
CCTTTTTTAAAAAGAAGTTTATGCTAGAGAAATGCCTATG
TCAAATATCCATTTAGCTGGGCACAGTGGCTCACGCCCAG
GCAATAAGCAAGACCCCATCTCTACCAAAGAAAAAGAAAA
AGAAAATTAGCTGGTGCGATGGCACACACCTGTAAGTCCC
AGCTACTCGGGAGGCGAAGGTGGGAAGACCACTTGAGCCC
AGGAGTTTGAGGCTGCAGTGAGCTAGGATTGCACCACTGC
ACCCAGCCTGGGCAACACAGCAAGACCTTGTCTCTAAAAA
CAAACAAAATATTCATCAATCTCATTTAAAGCCTCTTCTC
TAAAGAAATCAATACTTGCATGCTTATTGCAGCACTATTC
ACAATAGCAAAGATAACAAGTCAACCTAAATGTCTATCAC
AGATGAATGGATAAATAAAATGTGGTATATATACACAATG
AAATATTATACAGCTATAAAAAAGAATGAAATGTTATTTG
CAGCAACATGGATGGATGGAACATGAGGTCATTATCTTAA
GTGAAATAAGCTAGACACAAAAAGACAAATAATCACGTTC
TCATTTATATGTATGAGCTAAAAATTTGATCACATGGAGG
TAGAGAGTGGAAAGACAATTAAAAGAGAGTGGGAGGGGCG
AGTCAGGGGAAGAGGGGAAAATGAAGAGAAGTGGGTTAAA
GGGTATAAACATACAGTAAGAAAGAAGGAATAAATTCAAT
GTTTGACAGCAGAGTAGTGGGACTACACTTGACAAAAATG
TACAGATACCCTAAATGCCCTGACTTGATCAGTACACACT
GTATACGTGTAACAAAATTTCACTGGTACCCCACATATTT
GTAAGAAAATACAAGCAGTCTGGCAGGTGCGCCTGTAATC
CCAGCACTTTGAGGCTGAGGCGGGTGGATTGCTTGAGTAC
AGAAGTTCAAGGCTGGCCTAGGCAACATGGCGAAACCCCA
TCTCTACTAAAAATACAAAAAACTAGCTGAGTGTGGTGAC
ACGCACTGGTAGTCCCAGGTATTCAGCAGGCTGAGGTGGA
AAGATGGCTTGAACCCGGGAGGTAGAGGGTGCAGTGAGCA
GAGATCGCACCACCGTATTCCAGCCTGGGTGATAGAGCCA
GACCCTGTCTCAAAACCAAAGAAAAAAAGAAAACACAAGC
AGAAAATACAAGCAGTCTGATAGTACTGGAATCTAAAATA
AAAGATGAAGAGAGATAAATAGGTGGGACTTAAGTGTGAA
TATAAACCAGATTATGGTGGACTTTGTATATCATGCTAAT
TTAGCCTGTAAGTAAAAGGGAACCACTTTTAAATGGGGAA
AACATGGTCAGGTATACATTCAGATAAGTCAATTCAGAAG
CAATGTGGAGGACAGAATTGAGAGGTACCACACTCAAAAC
AAGGAGAATACAGGAGGCATTGCAACAGCCCAGGCAAGAG
ATGATGATATATTAAGACAGAGGCAGTAGAGATAGAAAGA
AAGTGATAGATGTAGATTACTTAAAAGATAAAATTATTGA
CACTTGGTAACTAATTAAATAGGTCACTAAGAAAAAGCAG
TAAGAAGAGACTCAGGGATCACTGCTAGGTTTCTCACTTG
AATGAACTCAGTATATGGCCGTACCATTAAATAAGCAATG
AAGGAGAAGAAAGCATCTGAAGGCCAGGGTAAAGCGGGTA
GAGAGTTGATGAGTTCTATTTAGACCTGTTGAGTTGGAAG
TGCCAATGCAACGCTAAACAGAAATGCTCAATAAGTATTC
CAGCACATGAAACTCAAAGCCAAAAAGGCAGAGTTCTTCA
AGCCAAATGGAGCTTGTAGAAGTACTTGATTAGGCTCACA
TTATGTTTAACTTTAAAAAAAAAAATCAGAAGATGTCACT
TAAAAAATGAGATTTCAGGCTGGGTGCGGTGGCTCATGCC
TGTAATCCTAGCACTTTGGGAGACTGAGGTGGGCAGACAA
CTTGAGGTCAGGAGTTCGAGACCAGCCTGGCCAACATGGT
GAGGCCTCGTCTCTACTAAAAATACAAAAATTAGCTGGGC
GTGGTGGCATGTGCCTGTAGTCCCAGCTACCCAGGAGGCT
AAAGCTGGAGAATCGCTGGAACCTGGGAGGCAGAGTCTGC
AGTGAGCTGAGATCGCAACACTGTACTCCAGCCTGGGCAA
CAGAGTGAGATTCCGTCTCAAAAAAAAAAAAAAAAAAAGA
AATCGAGATTTTATATCAGATCTGGTACTACTGAGCATTC
ATGGCAATAACTGGCTTGAGCTAAGGTCCAATTCCCCTCT
TTAAATAGGGCATGCACTTCACTGCAAACCACAGCTTCGT
GATTCTCTCTATATAAATCAAAACCCACTTCATTCATTTA
TGTTAATGGCCTAGCCCATGAAGGCACTTGTTTTTTATTT
TTTTTGTGACCCTGGTCTAAAAACCCTAAGCCCTGATCAG
GATCACAGAAAAGATCAGGGCTAAAACATAAGTTTAGAAT
CAATATAGGCTGTGGTTAAAACTGCAAGAATGATAGGGAG
AGACAGTTTTGAAAATCATCAACACAGGCTGAATCTTGGG
GCAAAAAAATACTTAATCATGCAGATTTTGTGCTTTATAA
TATTTCTATTACCTTAAAAGTGGCCTTTACTATACTCCAA
TCTTGATTCAAAATTCACTTTCCCTGTGTATATTTTAATC
TCTTCAGTAACACTGTTAGTCTTTAACCACAAATGCTGAG
TACTCTATTTATTCCCAGGTAGCTTTTTTCAGGAATTGCT
AATAGTATCCTACATACCTATACGCTCTAAAAATGCTAAT
TAAATTAAATAAAGTATTCCCCTTATACTGAGCATAAGTT
ATGCCCTGGAACTTGAAGAAACAAAAGAAGAACCAGAAGA
AGGTTGGAAACACACTCTAAGAGAGAAATGTAAGGGATTC
ATGTTATTTACCCTGGAAAAGAGAATTAGAAGGAAATTAG
AATAATCTAGGTACCCTCTATGGCATGGCCCTGTGTTGAA
CTTTGTAGGTGGTGAATAGTAACACAAAGGTGAATCTGAC
ACGGTCCTTGCCTTGAAGAGCCTATGGGCTAGATGGAGTA
CTATCAAGTTCAACAGTCAGGTGAATTTCTTTCTGAGATA
AGAGTTTTAATACATGAGAAAATATAACTTAAAGAATTAT
TCTCTAGCATAAGGCAGCTAGAGAACCTCAATGTAACACC
TTATAGTCAGCAAAAATTAGATATGAATAACAAGAAAAAA
GTCAAAGGTAAATTTTTGTCAAAAATAAACAAATCCGTCT
GGTTATTTTTTAAAATATAAATTGTAAAAGTTATGACTGC
CTTCACAGGTAAGCATAAACAACAGGTAAAAATTTATCTA
CTCTTTCAATAATTGTTACAGGTAAAAGATAACTAAGATG
ATGTTACAAAAACCACAGATGAATAGCAGCAAATTTTGCA
GAAGGCTAGATGGATACTGGACAGCTAGACCACCACTTAT
TTGGCTGCTGGAACTACAGAAAGGAGGGTGTCAGTTCTCT
CATCTATGCTATTTATCTCCACGGACAACGCACAAATAAC
AATGGATCCTAGTCTAAACATCATCAGGCCAGGGAGGTGA
AGAGAAATGAAGCTAATAATAAGATCCCCAGTAAATATAA
AAGTTTTAAAGATCTAAGAAGTTTAAAAAAAAAAAAAAAA
AGGCAAGAGAGAGAACCAAGGTATTAACAGAAACACACAG
AAAACACTAGAAATTCCCGAGAATAAAACTGCATCTTATT
TATAATGAACTTTGCTCCCTCTGGCGGTCACTAAAGGTTT
TACCAGATTTGAGTAGAAACAGAGGTAGAGAACAAAGAGA
AGTGGAATTGCAGAAACTAAGTTAACCTTCTTCTATCTAT
CAGACAAACGTTTCATTTTCAAAGAAACCCTTTCTTAAAA
GAAGAATTTAGAGCTCAGTGTTATGGAGGTAGCTCTGCAG
GACTACAGAAACAGTCACAAGTGAAAAGATACTTCTAGGG
AATGGGACTGAAAGAGTGTGTAGTAAGTGTGTGGGGCAAG
GCACTGGTTTTAAGTTTCATTTTCTACTCTTCCACACTGT
CTGAATTTTTGTTTCCATACGCCTCTATTATTTTCATGAA
AATATTATTTAGTGGACAATGTGGAGGAACACCTAAGTCT
TTTTACAAGTTTACAATCAGTATATTTTGCTTCTCATTCA
GAGTAAAAGCCACAATCCTTACAGCAGGCTCTACCATGTA
CCCAACTCTGCCTCATTTTCTATTTCTCCACCCCTCGTTC
TCATATACATTCAGTTCTCATTGCAGTTTCTAGAGCACAT
CAGGCATGATCCTGCTTTAGAGACTTGCACTGGCTGTTTC
CTCTATACAGAATATTCTTTCCCCTGTATGGCTCATTCTT
TCACTTAATTTCAATTTATGCTCAATGTTACCTTTCCAGT
GAGCCTCCCCTGACCATCTTATTTTAAATTAAGAAGGTAT
CCCTACCTCCTGTGTGCCCTATCCTTCTTCCCTGCTTTCT
CTCCATAGTACTAATCACTTTTTAAGACACCACAACATTT
ACTAATACAGTATTAATAGTTACTATAATATTTACTTTAT
TATTTATCTCTGTCCGACTGTAAGCTTCCTAAGAGCAGGG
GTTGTTCTGCTGTGTTCAGTGCTAAATCCCCAGTCCCTAG
AACTACAACTTGCACGCAGTAAGTATAAAATTAATGTGTG
AAATAAATGACTGACTGCTATCAATAACACCTTAATATAT
GGTAGAAAAAAGAACAAAATGCCTCATTTTATATTTGGTT
CAATATAAAATGGTAATCTATTATAGATTAGGATAAATTT
TAATTATATATACAAAATACATACTATTAATCTTTTAATC
AGTGAGATCTGGAGAGAGATCATTAATGTCATTATGGGCT
TTTTTTGTTTTTGCCTAATGTATATGACTAAGATACCAAA
TACACTCAAATTTAATCATTCTGCTATTAGTACTTAAAAG
CTTTTGTGCCGGGCGTGGTGGCTCACGCCTGTAATCCCAG
CACTTTGGGAGGCCGAGGTGGGCGGATCACAAGGTCAGGA
GATCGAGACCATGGTGAAACCCCGTCTCTACTAAAAATAG
AAAAAATTAGCCGGGCGCAGGGGCGGGCGCCTGTAGTCCC
AGCTACTCGGGAGGCTGAGGCAGGAGAATGGCGTGAACCC
GGGAGGCGGAGCTTGCAGTGAGCCGAGATTGCGCCACTGC
ACTCCAGCCTGGGCGACAGAGCAAGACTCCGTCTCAAAAA
AAAAAAAAAAAAAAAAAAAAAAGCTTTTGTATAACAGGAC
TCAAAAGAAATAGTACCCACGCATCCTGGAACAAGAATCT
TCTCCAAAGAGCTATGGAAAATATCAGATACTACCTGGGA
ATTACGAAAAAAAATACCTAATTCTTTAATTTGGAAAATG
TCCTCTTCCAGAACCATTAATACTTATCAGGGATAAAAAA
AAATACATTTTTTTGTCCAGAGTGGAAAATACATTAAAAT
TACTCCAAGACTTACAGTTTGGTGGTCCTGCTTTACATGC
CAACATTATTTATTTACAAGCAAGGAAGCCACTTCAGAAC
AGGGTTACTTTATGGCTCAGGGCATTCACACTAAGGAAAA
TATTACCCTTCCATGTGATCACTGAGTCAATTAAGTAGTA
GTCAAAAAAACAAGGTGACTGGGGTGCGGTTATTTTCCAG
TTTCACCAAAGATTTTACAAAACTGCCTTATTATTTGTCA
AAACTCACTGGATTACACACTTAATGTTTGTACATTTCAC
TATACATAAATTTTGCCAAAAGCCAAAAACTCCTATAGAG
AACTTTATTGGTAAATTTTCTTTTCACAGTGGTATAGGTT
AGAAATTCTGAAACTACTTTCTGTATGTTCTAGACTTAAG
CAAATGAGTAACTATATTGAGGATACTGGGAGCCAGGGTT
GTTCTGTTGGAGAAAGGAGTTACAAATATGAAAGAGGGAA
GGCTAGCATGTACCCTGTAGTATTGGGATGGAATTACAGG
TATGAATATAAACTTATGGTTTTTAGTATATAAGTAGATA
AATATATAAATACTGATACAGGACATATATGTGTGAGAGT
TACATAAGTATTAATACACGTATACACGTGTCTGTGTCAT
ATCCAAATGAATGTGTATTCAACATGTGTATCTATGTATG
TATACATATACATACATATGCATGTATATACAAATGTGTG
TGTGTATGGCTGGGTGCGGTGGCTCACGCCTTTAATCCCA
GCACTTTGGGAGGCTGAGGCAGGTGGATCACCAGGTCAGG
AGTTCAAGACCAGCCTGGCCAACATGATGAAACCCCGTCT
CTACTAAAAATACAAAAATTAGCTGGGCGTGGTGGTGGGC
ACCTGTAATCCCAGCTACCTGGGAGGCTGAGGCAGAGAAC
TGCTTGAACCCGGGAGGTGGAGGTTGCAGTGAGCCGAGAT
CGCACCACTGCAGATCTGTCCAGCCTGGGCAACAGAGCAA
GACTCCGCCTCAAAAAAAAAAAAAAAACAAAACAGTGTGT
ATGTATCTACAGATACATACATTTGAGGGTATGTAATTTT
AGGTCTGTCTTATGAGAGGGCCTAGAAGCAATGACACTCC
AGTAGCAATGAACATACCCGAGCATCCAGACCTTGGTTTC
TAAATACTATTCTCTACTAAAGAGTTAAAGAGAAGCAGCC
AATTCCAGGGATAGGGCAGGGCAAACATCAGATAAGTCTG
TGTAGTGAGTTCAATTGTGTCCCCCAAAAAGGTATGCCCC
AATCTTAATCCCAAGGACCTGTTGATAAGACCTTAATTGG
AAACAGGATCTTCGCAGATGTAAGTTAAAATAAGGTCATA
CTGGATTAAGGTGGGCCCTAAATTCAATTACTAGTGTCTA
CTAGAAAAAGGAGAAGGAGATTTGGATACAGAAACATAGG
GAAGAAGGCCATGTGAAGACAGAGGCTAAGAATGGAGCTA
GGCTGCCACGAGCCAAACAATGCCCACGGCCACCATAAGC
TGGAAGAGGCAAGGAATGATTCTTCCCTACAACCTTCACA
GGGAGCATGGCTCTGCTAACACCTTCTTTCCAACGCCTCC
ACAACTGTGAGAGAATAATTTTCTGTTGTTTTAAACCACA
AAGTACTCATCTGTGGCACTTTATTACAGTAGCCCTAGGA
AACTGGTACTGCTTGAAACGTCTTGTGCCAAGAAGTAAGA
AAATGCTCAATGATGGGGACATATCAAAAAGGACATAGAA
GCCATCTTGAAAAAGCTCCAAGTGGCCAAATAAATGCTTT
TAATGAATTACACCTCACTGAATAAAAGAGAAATCCATGA
GTCTATACCAATATAAATACAGGAGCCATCTTGAAGGTAC
TCCCAGTAGACAAAAAAATAATGATCTTAATGGATTATAT
CCCACTGAATAAAAATCTATGAGTCTAAATTGATATAAAT
ACATGAATGTTGAGTGAGGCAATCTACCATGAGCCCTGAG
TGTCCCAACACATTCTTGCTCAATAGGCCAGGCCCTGACC
ATTCTTTACCTGGGCCATTTCTTCCTGTGTATGCAGGAAG
CCATCTTCAGGGATGAGGTAATGTATCTCCATCCCCTGAC
AACAATCAGATTTGCTTCCACCTGCTAAAAAAGTGGTCAA
TCCCCATAGCTCAGTGCTCCTTCCCTATAGCACAATACAC
TGCATATGTAAGAATCCAGCTAGGACCACCTGCGTCATCC
CTGTGGGATTTGAGGAACACAAAAAAATCAATGCAAACCA
AATGAAGCTCATACAGTTTGTGATGCCATGAATAATAAAG
TTCTTTGGCTCTGACCCAAGAGTCTTATGCTTTCTGCCAG
CATCTAAGAAACAGTAACAGGCTAACTGACCAGCTTCCAG
GTAGAGTAAAATCTCAGATCTTTCACAGTTCTTGACAATG
AATAAATTTTAAAAATGGGAGGAAAGTTCTCGACAATGAA
CAAATGGGCAGAAAGGGAAAGTCCATCCTTACAGTAGAAT
GCTAAATAATAAATGAAGGCAAAATTATGGAGTTAAAAAT
AATTCACAAATATTAAAACTAGTGGGTGAAATCTGACTAG
GAAAAGGATATTTACATAGTCTCAAACTGTTTCCCCACAA
AGTACTCATTAATTAATTACAAAAGGAATTAACTTCCCAT
TAATCACAAAGGGAAAAATAGGAACTTCACAGTACAGAAG
TCTGGCAGACATCACCTTTCCCAAGTGATCAAAGTTAACA
TCCCAATATTGGGACAAACAGATATCATGTACCTCCTGGT
ATGATGTATTGAGGAGGACACAACTGCGTGCTATTCTTCC
TAAAAATGTATAATCTAAATGTAATTATAAGGAAACATCA
GGCAAACCCAAAATAAGGGCCATTCTACAAAACAACTGGC
CTGTAATCTGCAAAAGTATCACGGGCAAGAAAGGAAAAAA
AATGGCTGAGAAACTGCTCCATTAGAGGAGACTAAAGATA
CATGACAATTAAATACAACGCATGACCCTGCATTAGAAGA
TGGATCAGCATTTGAAGAATAACTTTGAAGGGCATTATTA
AGAACATTATCATTATAACGATAAATTTGAATATGGACTA
TAGACTTGACAATACTAAATCAATGTTAAAATTCCTCATT
TTGATCATTATAGTATACTTACACAGTAGCCCTCCTTTAT
CCACAGTTTCACTTTCCATGGTTTCAGTTACCCACTGCCA
ATCCAAAATATTAAGTGGAAAATTCCAGAAATAAACCATT
CCTAAGTTTTAAACTGTGCACCATTCTGGGCAGTGTGATG
AAATTTCACACCATCTCACGCCCTCCACTCCAACTCACTC
CATCCCACCTAGAACATAAAGCATCCTTTTGTCTAGCCAG
TATAGTCACACTGTATATGCTACCTGCCCATTAGTCACTT
AGTTCCCTTCAAGGTTATCAGATCGACTGTCGACTGTTGC
AGTACCATGTTTGTGTTCAAGTAACCATTATTTTACTTAA
TAATGGCCCCAAAGTACAAGAGTAGTGATACTGGCAATTC
AGTATGCCAAAGAAAAGCCATAAATTGCTTCCTTTAGGTG
AAAAGGTAAAAGTTCTCAACTTAAGGAAAGAAAAACATCA
TATGCTGAGGTTACTAAGATCAACAGTAAGAACAAATCTT
CTATCCAAGAAATTGTGAAAGAAAAAAAAAATTGTGCTAG
TTTTCCTGTCCCACCTTAAACTACGAAAGTTACAGCCATA
ATGCAACACCACCGTGCTTGGCTAATTTTTTTGTTTTTGT
TTTTTTTAAAAATAGAGATGGGGTCTTGCTTTGTTGCCCA
GGCTGCTCTCAAACTCCTTGCCTCAAGTGATTCTCCTGCC
TCAGTCTCCCTAAGTGTTGGAATTATAGGAGTGAGCCACC
ACACCTGGACTTAGCTGGCTAATTTTAGGTAAGTTACTAA
ATCTCTCTGTGCCTGAATTTCCTCATTTTTAAAATGTAGA
TTATGGTAGTTTCTAACTGTGAAGACTTTTTGTGAAGATA
TCAAAAGACAATACATGTAAAGAACGCAGCACATTCAGGC
CAGGTGCAGTGGTTCACACCTGTAATCCCAGCTATTCAGG
AGGCTGAGGCAGAAGAATTGTTTGAACCTGGGAGGTGGAG
GTTGCAGTAAGCTGAGATTGTGCCACTGCCCTCCAGCCTG
GGTGATAGAGACTCCATCTCAAAAAAAAAGAAAAAAAAGA
ACTCAGCACATTCAGAATGAGTGTTGTTCTTATTATTATT
TTTTTTTTTTAGAATATCAAAAGAAAATTTTTAACCTAAA
AGATAATGAACTAAATGACAAATCTCTTCTGAGATGGAGG
TTATGATCTGCCTCCCAACAGTTTAAAAGACAAAAAAAAA
AGCTATGAGTCAAAGGGGACCAGCTTAGAGTGTTTGAACT
AAAAACTAAAATGTAAATAAAACACAAAATTCCTCCTTAC
AACTGGATTCCAATGTTAAAATACTTTTAGAATAATGTTA
TATATATCTTAATGTTATTCAATGTATTAAATAATATATT
AATTTTTTAAAGTTTATTATTTAATGTATTAAATAATTAA
TTAAAGAATATGAAAGTGCCTTTGGTTCTGCTTGGTTTAC
TCAAGTATATGCTCAATAGGTTAGATTTAGACACTTTTAA
AAAGCATCCTTAACACCTGTTTGGAATCTGCAAGCCTTTT
TTTTTGAGACAGAGTCTTGCTCTGTTGCCCAGGCTGGAGT
GCAATGGCACATCTCGGCTCACTGCAACTTCTGCCTCCCG
GGTTCAAGCGATTCTCCTGCCTCAGCCTCCCGAGTAGTTG
GGACTACAGGCGCCCGCCACCATGGCTGGCTAATTTTTGC
ATTTTTTAGTAGAGACAGGGTTTCACCATGTTGGTCAGGC
TGGTCTCAAACTCCTGACCTCAGATCATCCACCCGCCTCA
GCCTCCCAAAGTATTGGGATTACAGGTGTGAGCCACTGCG
CCTGGCCTGCAAGCATTTTAAGAGTAATAGTTAACGAAAT
TTTACTAAAGTACTGAAAGTAAGAAATCATAAATTCTGTC
ATTTATCAGAATTTATAAACTCAAATGCCTTCATAGGCCA
AGCATCAGCAATAGTGTTGTATAAATCAACAGGGAAGGAT
GAGAACACAGTGACTGGACCTGAAAAATACTCTGCCTAAA
GGCACTCATATTCAAGTTTTGTTTCATTTTTAAACATTGT
GCAACAGTTGTTTAGGCTGAGTTCAGCTCAGGGGGCACCT
GTTTTGACCACTGATTTTCAGATTTTAAGCCCTCAGAACC
TTGAGATATATACTTGTATGCATATTTGGTCTTGTAAAAA
ATAGAAAATTTCTGAAAATGAAGACTCATGCACATCAGAA
ACATAAGGAAATTTCTCATGCCTATAATCCCAGCACTTTG
GGAGGCCGAGGCGGGTGGATCACATGAGGTCAGGAGTTCA
AGACCAGCCTGGCCAACATGGCAAAACCCTATCTCTACTT
AAAAAAAAAAAAAAAAAAAAATTTAATAAAAAAATTAGTC
AGGTGTAGTGGTGCACACCTGTAGTCCCAGAGGCTGAAGT
GGAAGAATCACTTGAACCTGGGAGGTGGAGGTTATATTGA
GCCAAGATCCTACCACTGTGTTCCCCAGCCTGGCTGATAG
AGAGAGACCCTGTCTCAAAAAAAAAAAAAAAAAAAGAAGG
AAATTTTTCAATGACTTCTAAAAGGCAGTCATATCATTAA
AGATATCCAAAGTTGGTTATCTCTTCCATTTTGTACTCTT
AAGATACATTTTTAATATGTCATAATATATAATCTTTTAA
AATTCCTAACAAGTCTGAGATTTTTAAGATTCCATGATTA
ATGGAACAAATTCCTTCATACCAGTAACAACTATGTACCC
ATGTAATTATTACAAAAACATTGAAAATTGTTTAATTCTT
GGCCGGGCGCGGTGGCTCAAGCCTGTAATCCCAGCACTTT
GGAAGGCCGAGACGGGCGGATCACGAGGTCAGGAGATCGA
GACCATCCTGGCTAACACAGTGAAACCCCGTCTCTACTAA
AAAATACAAAAAACTAGCCGGGCGAGCTGGCGGGCGCCTG
TAGTCCCAGCTACTCGGGAGGCTGAGGCAGGAGAATGGCG
TAGACCCGGGAGGCGGAGCTTGCAGTGAGCTGAGATCCGG
CCACTGCACTCCAGCCTGGGCGACAGACTGAGACTCCGTC
TCCAAAAAAAAAAAAAAAAAAAAAGAAAATTGTTTAATTC
ATTAACTGCTAAAATGTTTGGCCTAATTGTTTTTATTGAA
AAAAATTCAATTTGCATGTTTTACGTGGTACAGTGCAACC
TCTATCTCACTGAAATACCTGTTAATGATTTAACAATATT
CTTAAATAGTGACCTCACCTTTATTAAATTTTTTCTAGAT
GTTCTCCAATAAGTATATGAGAAAAACAGGGTATATTTAA
GTGAACAATATCTAATGCTTCCAAAGTCCAAAGCAATCTC
TTTTCCTGCTGGATTCCCTAACATTTACATTATTATCGTT
TTATACTATTAAAGATTATATATATTGATATGTTTTACCT
TCTCTCTTACACTTTAAACTATACAATGGCAGAAATCATG
TCTTATTTATCTTTTATCCCTAATAAGAAGCATTTTGCCC
TTGCATAGAAGGTGATCATAAAAAAGAAATCCAAGAGTAA
CGTTTTTTCCAGCATGATAATCTCAAGTTAAACTCTTTCC
AATTCTTATGTAATTCAAATTCTTCTGCTTTCAAAAACTC
TGCAACTCAGAGAAGTTCTCAGCATCAGTAGCTGGTTATG
TTACTATTTAAGTATTATTAATTTTTTTTATTTTTCTGAG
ACAGAGTCTCGCAGTGTTGCCCAGGCTGGAGTGCAGTGGC
CTGATTTTGGCTCACTGCAGCCTTAGCCTCCCAGGTTCAA
TCAATTCTCCAGCCTCAGCTTCCAGAGTAGCTGGGATTAC
ATGTGTGTACCACCACATCTGGCTAATTTTTGTATTTTTA
GTAGAGACAAGGTTTCACCATGTTGGCCAGGCCGGTCTTG
AACCTCAGGTGAACCACCTGGCTTGGCCTCCCAGAGTGCT
GGGATTACCAGCTAGCAATTATTTTATTAGATAAATATTA
CAATAACTTTATAATATTTCAAGAAAGTAAAACTTTAAGC
ATGTTACTTAAAACTAAGCTTAGTTTTAGACATTTATTTC
AGAGAAGGATCACAAGTTTTTGGAAAGTATTATTTATAAT
CATTAAGTCTTACCTGAGGATTCCAACCTGGATCTAGTTT
TTTAACTACTGCAATATATTCCCGCATTGCTTGGCTGGGG
CTTGAATCACCAAGTGCTTTCCATGCTTCCCTACAATATG
GAATATCCAAAATGGCCTGTCATTATGCAAATAACACAAA
TAGCATTTTTCTTATTATTATTAAAAAAAATTGCACGCAC
ATTTCAAGGGTCTCGGAATATAGAGATAATAAGTTATGGA
TACAGAAGTTCTGTCTTTTTGCATTTACATTGGTCTAGAG
CTATACAGACCTTATTGCCCTACCTAAGAAGCCTTTTCAG
ACATTTTTTTTTTCCTAATCACCCTCCCCTATGAAATTTT
AAAAACACAGATACACTGCATATCTATTAAATTTTGGAAA
ACCACAAACCACTGTAATCTAAGATTTTATAACTTCCTCA
AACCAATTTTCACCCCTATTGCAGATGTATGCTCCACAGA
CTAATACAGATTATTATCATAAATTAACTGTGCTTATGGG
ATTTTGGTCATACAGAAACTAATCATCACATAAAAAACAA
TACTCCCAAGGAAAATGCATCAAACTTCTTACTAAGATAC
AAGAAATCCACCTTCCCTTTCTGCTCTTACCTCACCTATA
AGTTACTAGTAACTGATCCTGGGAACTCAGTCTGGGACTT
CAAAAGTCAGGGATGGTGAGGGCAGAAACAAGAACACTGG
CCAGGCGCGGTGGCTCATGCCTGTAATTCCAGCACTTTGG
GAGGCCAAGGCAGGTAGAACGCCTGAGGTCAGGAGTTTGA
GACCAGCCTGGCCAAGATGGTGAAACCCCATCTCTACTAA
AAATACAAAAATTAGCCAGGCATGGTGGTGTGCGCCTGTA
GTCCAGCTACTCTGGAGGCCGAGGCAGGAGAACTGCTTGA
ACCTGGGAAGCAGAGGTTGCAGTAAGCTGAGATGGCACCA
CCGCACTCCAGCCTGGGCAACAGAGCAAAATTCTGTCTCA
AAAAAAAAAAGCAAAAAGCAAAAACAACAACTAAAGAACC
CTAATGAGTAAGTTAGGGACTTCCTACAATATAAATGGCA
AAAGCAACATTTTAGTCCTGAGCTTCCTTTTGAATCATTT
TTTTTCCCCCACCCTCTGCAGGCTGCCAGGACAGGCCTCC
TTCTTGGTTTTTCCCTGCCAATTCTTTCTAATTCCAACGA
GGGTTTCTCGATTTCCCTGATTTGCTGTCAAAGAGAACTC
AATCCCACATTTTTTTTCACTACCTTCCTGCTTCTATGAT
GAATATAACATCTTTCTGAGGTTTTCTAAATTTATTTTCA
CTGAATTCCTTGAGAATTACTTGTATGTATCATAACACTT
CATCCCTAAATAGATCAGCCTACACAAACTCAGAAAATTT
ATCATCAATACTATTACATAATATAGAGGCCATACATTCA
GATTTTCCTGATTGTCCCAATAACGTCCTTTATGGCTTTC
TTCTCCCACACCAGGAACCAATCAAGATCCACACACAGGA
TTGAGTTTCATGTATCGTCAGCTTTTTTGTCTTCCATATT
GTTGGTATTTTTTAAGAGTCCAACTGTTTTATAAAATATC
TCCCAATTTGAATTTGTCTAATTGTTTCCTTACCTACATA
GTGTTCTTGCCAGAAATGATTCATCATAATTAGAATTGGG
TTAAATTATTTCAGCAGAGTAATATATAGGTGACATGCCC
TTTTGAACGCATCACACTGGGGGCACGTGATGTCAGTTTG
CCCCATCATCAATAAGATTCATGGCTTGGTAACGGCAGTA
TCTGTCAGGTTTCTCCCTCATAATTAAAAAGTAAATGGTG
GGCCGGGCGCGGTGGCTCAAGCCTGTAATCCCAGCACTTT
GGGAGGCCGAGACGGACGGATCATGAGGTCAGGAGATCGA
GACCATCCTGGCTAACACGGTGAAACCCCGTCTCTACTAA
AAATACAAGAAAATTAGCCGGGCGAGGTGGCGGGCGCCTG
TAGTCCCAGCTACTCGGGAGGCTGAGGCAGGAGAATGGCG
TGAACCCGGGGGAGCAGAGCTTGCAGTGAGCCAAGATCGC
GCCACTGCACTCCAGCCTGGGGCACAGAGCAAGACTCCGT
CTCAAAAAAAAAAAAAAAAAAAAAAAAAAAAGTAAATGGT
GGGTCAGCCTGTAACCCATGGTTTTGCTCCCCAATAGTTT
TTCACCTAGCATTTTAACAACAGTTTTCCTCAATAGTTTT
TTCTCCAATAGTTCCAGAATATTTTGTCATCTAATATCTT
GCCTAAACAATTATTATGGTGGCTATAAAATCTAAATTCT
TTTAATTGCTAAAAACAATGGAGAAACAGGTAGAGCAAAG
AAAAAAAATGAAGCTATAAAATTTCATAAATTATGACAAA
AAACTCACTGTAAACGTTAACATCAGGTATTCTTTAGAAC
AGTAATAAAATGCCAGAGAACTGTTGGTTATCATCAACCA
AAAAACTTGTGCAAAAATATAATCAATGCACTGCTTCCTT
CACTGAGACTGTCCTATATAAAAAAATATCAGCTGAACTA
AACAGTGTGGGTAGTGACATAAGTTATTTACATCTGGGTT
CAAGCTCTGTACCTCCTTACAGCTGGGTAACAAACGGTTG
GCAGGCAGGAAATGTATAGGGGACCAGATTTTATGTGGGA
CTGCTCTAGAATATAAAGTCAGAACCCGTATTTTATCACT
TCCTCTCTCTATAACCATATTTTATCTTTTTTTCTTTTTT
AACTCTACCTTCTAACCTTCTTTTAATTCCAGGGCTGATG
CTCCAAAGCCTTCCCTTCTATTACTAAGATTCCCAGTTGT
ATGCAATTTCTTTTTTCACTTCAACAAGGTAAGAGAAGAC
AAGGTCTCATAAATGACAAGAGGGAACTTCTGGATTGTAA
GTTTAAAAAGTTTGCAAAAGTATACTCTTTTTTTATGTAT
TCAGAGAAAAAGAGAAGTTAGTATCTGGTTTTGGCTTTCG
CTGAACTTTTCCCTTCTTCCCAAGAGTACTGTAAGCTGTT
ATTTACTGTGGCATGGGTGGGGCAAGGAACACAAGAGTAG
CAAAAGACAGGGAGATGAAACTGGGACAGGGAAGAAGGAT
GAAAAATGGGGATGTATCCTGCTGTTCGGCCCTTCCCATC
ATTCTGGCCTTCTTCCAAAAATCCCTCCAGAGGGGAGAAG
TGGTGATCCATTAGGGGCTGAATGACAGGAAAGGAAAATC
TCAAGCAATAGCTCTCATGGTTACTCTCTTATGTATTAAA
ATGTGAGGCATGTATGTCTGTTGTGAACCACTTATATTCC
AACATGCTAGCCTAAGAATCCTTCAGGAGACTTAGCTAAA
AGTAGATTTCTTTAATCTCTCTCCCAATTGCCTGTTATTA
GTACAGTCTACAGCAGAGAGAGATTAATATAAAAATAATT
CTTTAATCAGCTCACTGCTTTCTAATTCCTAAACACCTAA
ACCATTTCCAACAACCTCATTAAAGATGCCAAGAATTTCT
TACCATTTTTGCTTTCCTTCAAAATCAAAGAAGCTTGGTT
TAGGAGTATTGCAATTTCCAACTTTGACCTAAATGAGGGA
AGGAAAATCAAGAACCTATTTTTCAAAGAAACGTCTGGAA
AACTTTTCCTTTTCAAATGTATTATGTATATTTAGTAACC
ATAGGTTGGAATATATTTGCACCAATATGGAACAGCAAAA
TTTAACATTCTTTGCAAAAGCAAACAAAAAACCCAAACAG
AATCAAACATTGCATACAGGCTACTTTGGCTTACTGCATA
AAACAACTATTATCTAATATTGTAATACAGAAAAACTGTG
ATAAATGGTTGCATTTCGAAGTCAGTAGACTATTTACATA
AGACAAGTTATCAATATACATTATATACTCTTTATTACCA
TGTATAAAGAATTTTTTAACACAGAATTAATAAGGTTTAG
AATTCATAATTTATCAGAATTCATAACACTATTTCTTCAT
GCTGATTCTCGTAACTCTATTAGCATTTTATCTCTCCAAA
ATTTCAGGGGAAAAAGTGTACTACTTTTAAAATGCCCTAT
TAAGAAACTCATCAATATAAATTTGGATGCCAAAAGCCAT
GCAGAAAAATTTCAGGGGTTCTCAACAATACAATTCTATT
TTTCTACAACAGTCTTATCATCTTTTGTTTGTGGTCGATA
CTTAATTTTAATCCGCAAATGACATTTATAGTTAAACTGT
ACAGTGAATATTTTCATTGAGAATAAGCATAAACAAGTGC
AGAATTCACTATACAGGCCCTGATTCCCACTGCCAGAAGT
CATCTTCCTTCCTTAGAGCATTTACTCTATATATCTTTTA
TGGTACTTTTCACTTTTTCTACCATGTGTTAGAAAGTTTT
GTGTAAAGTCTCATCTTTCTATTAGAATAGAGCCTGTAAT
TGTTCTTAACTCATCCACAGCATCTATCTACTTCTCAGGG
ATTTTCCCACTATCTCCCATTACTCTTCCACACTTGAATT
CTGGTAAAATCTAACTGATGCCTTCATCTAACCAGAATGA
TCTACTGACTGCCTTAGGGATTCCTAGTTCAGGGTTTTGC
TTGTCACTCCACTCACCTGAAACGCCTTTTCTTCTTTCCT
CAGCTTTTAAGATGCTGCACGACCTTCCAGTTCTACTCAA
ATTTCAGATTCTAAGAACTCTTTCAGTCTACAATGATCTC
ATCTACCTCTGAATTCATAACAATTACCACCTCTATCATT
TGCTTAGCAATTAATCGCATGGCCCTCTGCTGTTATTAAA
ATGTATACTTACATAGAAGCAGCCCTGTTATGATGGAACA
GAGAGAAGAAAGGGTAAGAAGGAGCCACATTTCTTGAACA
ATCACCATAGACCAAACACTTCACATATTTTATCTCGAAT
GGGCCAAAAAATAATCCTGCTAGGTATGCCATTACAAACT
CATTTTATAAATGAAGATAGAGAAGCTCAGGAGGCTTGTC
TCAGTTCACACATTAGTATAGTCTTTAATTAGTAGTCTGG
ATTTAAATCCAAGAGTGTTTGACTCCAAAGTTCAATACCC
CTTTACTACATTATTCTGTCTTAAATGATAAATAGAGTCT
GGGATTCAATTCTGGACTCTCTAAAATCACATGAACTACC
AGACGGTTAGAAATATTAAATGAGATAAATTATACAAACT
TCAAGACATCATAAAAATAGCAGTTATAACTATTTTTGGT
TTTATCCAGACACCATCCAGTGGCAGAAACAAATGCCAAT
AGTTCTCCTCCATTTCTCCTGTAGTAACAGAAGTCTCAGC
TGGACACATGATCTAAACATTACACATGGCCATCCAACTT
CTGCCTAGGTTCTGGGGACTGGATGTGTGGAAGAGTGATA
CAAATACCTTCCTTAAAAAGAAAAGGAGTTTGTCTTCCCC
TTTCCCTTTGCCCTGGATATGATATACATGTGGTGATGGT
AAGCCACCTCTGACCATGAAAAAGGAACTTAAGGCAGCAG
TTTTCAAATTTTTTAGTCTTATAATCCCTTTATATTCTCA
AGATCCTAAAGAGCCATCATTTATATGAGTTATATCTATC
GATATTTACCATATTAGAAATTAAAACTGGGACATTTAAA
AAATGTGTATTAGCTCATTTAAAAATAATAAATCCATTAG
ATGTTAACATAAATAACATTTTATGCAAAATAACTACATA
TTCTAAAAAAACTAGTGAGAAAAGTAGCACTGTTTTACAT
TTCTTAATTTTTTTAATGTCTCGCTTAGAAGCCAGTTGCA
TTTGCATATCTACTGCTGCATCCAATCTACTGCAATATGT
TGTTTTGGTTGAAGTATATGAAGAAAATTCAGCTTCACGC
AGATATGTTGTTAGAAAAGAGAGAAGTATTTTAGCAGCAT
TTTGAGATAGTTGTAGATATTCTTCTTTGATACTATGCCA
AAACCTAACAGATGGTAGTTTCAGGTCAGTTGCAATGAGG
AATCTGAACTCATATCAATGAATTTTTCATACTGTTAACA
CTGAAATCCATTGGTCTGACTTGCACTTTGAAAGGCATCT
TTTATCAACACATGATTTGTAACATCATTCCATGAAATAT
TTAGAAAATATGGTTTACTGAGTTACACAGACTTTTCAAA
TGTTGACACATTTCATGATATAATAGCAAACGTTCACATT
CATGACTGTCACCACTTATCTCATCAAAAAAAGTTTTTAA
GTACTGGGAAGCTGTCAAGCTCACGGTGGCAGATACAGAT
TTTCCAAACTTCTCATTTTCACTTGAAAGCTCAAATGTTA
TTACTGGCAACAAATACTTTGAGTTGTTTTCCTTGAAGTG
ACAGGCTTATTTCATTCATTTTCAAGAAACTACCTGCCAA
ATACCCAAATTTGAGTAGGTATAATTATCTGTGAGTTGTT
CTGTTAAGTAAAAATGGAAAAAAGTATATAGTTCATTTTG
CAACTCAGAAATTACACAAGTGCTTTTCCTCAAAATAGTT
AACATAATTCAGTATGCAGCAGAAGTACTTTGTGTGTACT
TCCCATCTCATCACACAAAATTTAAGACTTGACTCAAGGG
TTAATATTTAATAAAGTAGTATTAAGGCACGGCGGTTCAT
GTCTGTAATATTAGCACTTTGGAAGGCCTAGGCAGGCGGA
TCACCTGAGATCAGGAGACCAGCCTGGTCAACCATGGCCA
ACATGGTGAAACCCCATCTCTACTAAAAATACAAAAATTA
GTCAGGCGCGGTGAGAGACACCTGTAATCACAGCTACCCA
GGAAGCTGAGGCAAAAGAATCATTTGAATCTAGGAGGCAG
AAGTTGCAGTGAGCCCAGATCACGCCACTGCATTCCAGCC
TGGATGACAGACCAAAACTCCGTCTCAAAAAAAAAAAAAA
AAGTATTATTAAATAGTATCTCATGAAGTCAACAGGAATT
CACAAATTTTCATTACTCTCCAGTTTTCACAGCTGTCAAT
TAGCTATCTTTAGGAGGGAGAGTGTAGGCTGATGTAGAGA
GCGACCAAAAAACTGTTCATTCATTTGATTTTGTTGAAAC
TTTACTGAAAGATTATTTTGAAGCCATAGGCTTATCTGAG
ACTAATAAAGCTATGACGCTAAGTAAATTTAGAGTTCTCC
CTGAGAAAATAAGGTTCATATCTTAGCTTATTTATTATCT
TCCTGCCAACAACCTCATCCAGCCTACAAAATAGGCTGCT
ATTCTGAATACAAAATGTTATTTTATGATAAATTTTGATA
CAATATGCAGAAATGATATTGGACTTTCAACTTTATTATT
CTATCAAAGATGCTATTCTTAATGTTATCTCAGAATTTTG
TCAAAAATATTTAGGAGACTGATGAAAACTGTGGCCCAGT
GTCGTATCTAAGCAAGCATATTATTTCCTAATAATGCAGA
ATTTTATTTGCAGATACAGAATATCTCTGAACACCCTAAA
GTCAAGTTCTTAAAAGGATGAGGCACATTCCTCCTTCATA
TTATCTGAATGAAGTGAGTATACCTGAGACAGAATGGTTC
CCAAGTTGATAGGTTACTACAGTTCACTCATGACTTAGAA
ATAGAATACTGAATAATGACGACACCGATATCAATAAATA
AAGATACGTCCTAGAAGAAAAAAGAATATTTTCTAGGGAA
TTTGGGGAAAGTTAGTCTCATACTGCCCAGAGAATCATCA
GACATATTACAGGTCCTAATACGATTCTCGATAAGTATTT
GTTAAATAATCAAAAGTTTCACTCTAATGTTATTAGGACA
AAGTATAATAAATGACCAAAGAGAAAACACATATCAAGAC
CTTTTCCCAGAAAGCTAATTCCAAGTCCAACTTGGAGGTA
ATTTTCATTCAACACTATAATTTATACCGTTTGTTCCTAC
AGCTTTATCTCTCAGGTCAATGTTTAACTGACATTCATAA
TAATGAACATCAACCTTCAAAACAAGGTTCATCTCTACTC
AGTATATCCAGTTTAAGAACACAGTGGGGCTGGGCATGGG
GGATCATGTCTGTAATAACAGTACTTCGGGAGGCTTAAGC
AGGAGGATCCGCTCGAAGCCAGAAGCTCAAGGCTGCAGTG
AGCTATGAGTGTGTAACTGCCCTCCAGCCTGAGCAACGGA
ACAAGATCCCATCTTTAAAAAATTTTTTTTAGTTAAAAAA
AAAAAGGAATACAGCAGGCCTCTCCCCCAACTTATTTTTC
CTTTAACAAATACAGGGGAAAATATGTAACTATGTCAAGA
GGCAAAAAGAAAAAAAGGTTATACATTTTTAATAAAACAA
AATAGGCTATTATCCAGAATTTCATTTCCTCCAGTGTTCC
AAAGAGCTGTAATTTTCCTGAACTGTTATTTAACTCTTGT
CAGCAATTTTTCAGGTGTGTTCAAACCTAGATTCCTCAAG
TACTTTGTAAGTCTCTCAAAAGCAAATGTCGGCCGGGCAC
GGTGGCTCACGCCTGTAATCCCAGTACTTTAGGAAGCCAA
GGCAGGCAGATCACCTGAGGTCAGGAGTTCAAGACCAGCC
TGGTGAACATAATGAAACCCTGTCTCTTCTAAATACACAA
AAAATTAGCCGGGCATGGTGGCGGGCACCTGTAATCCCAG
CTACTTGGGAGGCTGGGACAGGAGAATTGCTTGAATCCGG
GAGGCCGAGTGAACCAAGATCTAGCCACTGCACTCCAGCT
TGGGCAACAGAAACGAAACTCCGTCTCAAAAAAAAAAAAA
AAACAAGTGTCAGCCAGCAAAATGGCTCATGCCTGTAATC
CCAGCACTTTGGGCAGGTGGATCGCCTGAGCTCAGGAGTT
CAAGACCAGCCTGGGAAATGTGGCAAAACCCAAACTCTCT
GTGGAAAAAAAAAAAAAAAAAAAAATTGTGAGTGTCATGT
TTTTCCTTCTCTGCAGGCATTATATCCAAGTGTCTCGCAC
ATAAAAGCTGCTGAACAAATATATGTTGCTTATGACAAAG
CAATTATTTCCCTTCTGGTACCTAACCAATGTCAACCTGA
ATTATAAATTAACATGTCTATAACATCTCCCTATTTCCAG
GTAAAGTTCACAGCCTTAGACTGAGTCAGGAGCTACAATC
CAGTTCTGACTGATATATCTGTATGACCCTAGGCAAGCTG
CCTACTCTCTGTGGCCTTCAGTTTCCTTTTCTGTAAAAGA
AGGGCATTATTTCATCTGGTGTTCATAGCTCTCAAATTTT
TAGATTGTATCAAACGGAAAAGAGACATATTCAACGAAAA
CATAAGTCAAAGATATTGAGGATTTTATAAAAATCACAAA
AGTTGCAATACTGTATTTTGCATTGCATCACATTATTATT
ATTATTATTATTATTTTGAGGCGGAGTTTCGCTCTCGTTG
CCCAGGCTGGAGTGCAATGGCGCGCAATCTCGGCTCACCG
CAACCTCCGCCTCCCCGGTTCAAGCGATTCTCCTGCCTCA
GCCTCCTGAGTAGCTGGGATTAGAGGCATGCGCCACCACG
CCTGGGTAATTTAGTAGAGACGGGGTTTCTCCATGTTGGT
CAGGCTGGTCTCGAACTCCTGACATCAGGTGATCCGCCCG
CCTCGGCCTCCCAAAGTGGTGGGATTACAGGCGTGAGCCA
TTGCGCCCAGCCCTGAATCACATTATTACAATCCTATTAT
ATTCTTGGATCTCAATATAGTTTAATTAACTTTACCATGT
TTACTTCCATGTGGCCCTTTGGAAAGAGTAAATGAATGAT
AAATCTTATTTTATCCTCATTTTGTAAAGGTTCTTAAGCT
GGTAAAATGCAAGATCACTGCATAGGTCAGAGAAAAAAAC
AGAAAAACAGTGTCCAGTGCCCAGCTAAATAAATATCACT
CCTAGGAAAGCAAACATCTTTTCCACGTTCAGGATGATGC
TCCGTATCTTTCTCCCCCATCCACCCTTTCCCTGCTACTT
TACCTGTTTGTACCTGGCATACAGATACAGAAGCTGCTCC
CTGCTGGCCACCTGAATTAGGCCTTGCAGGTGCGCGGCAG
CCTTCTCAAACAGCTCGGCCAGGCAACTGGACTCCTCGAT
CTCAGGGCTATGGGGGAACTCCACCTCCCCGGAGTCGTCC
CCTGAGCTCAGCTCTCCACCGCTGTCGCCGGTGGTGGCCC
CCGCGGGCAGGAATGATGAAGCCATGTCTCCTTGCTCGCT
CCGTCCCTCTGCGTCCGGTGTGTCCTCCTTGGATCGGGTG
TAAGGCCGGCTTGGAGGCCTGGCCCACCAGTCTGGGTCCC
GAGCCTGAGCTCCAGTCGGACCCAAGCTCAGTCGGGGCGC
GCTCCCTCACGTAACCCTGCTCCCTGCCCGCTTCTACTCC
CTGGGCGTGCAGAGCAGGCTTCCCGACCCTCTGCCGCTCT
GCCCAGTCGACCCGGTCTCCTCCAGCTTCCCTCCGAACAA
CAGCTCGCTAGTGCTCGCCTGAGGCCCCTCCAACGGAACG
AGGGTCGAGGGCCAGGGAGGCGGGGGCGGGCGAGCGCGGG
GCGGGGCTGGCTACGGGCCGTGGGGGCGGGGCGGCATGCG
TGCCGGCGGCGTGAGCTTTTGTGGGGCCTGCTCTGCGCCA
GCGGGGAAGCGTGGGAGACGCTACGCTGCACGCCTTTCCC
TGCCGGAGGAGAGAAAGTGTTGTCCGCTGTTTGAGCGTCT
CTTAATCGTTTCGCTGAAATTAGCAGTCCCGAACTCCGGA
GCCCGGCACTGGCACGGGCCCCCGGGGGTGGGGGAAGGAG
GCCGTCTGTGTGGTAGTGTAGCGGTGAGAGCGGAGTCGCG
GGAAACGCGGGGCTGAGGACTAAGGTTCCGCCTGCCCCGG
ATTGTGCGCCTCAAGCGCCCCCAAACAGCCCTGCGCGTGG
ATCTGTTGCCTGCGCGTTGGGCTCTGTGTTGAATAATGGA
AAACTGCAAGATGGGGCTGTCCCGCCCTACCGTGTGACTG
ATGAGTGGAATCACTCTGCGTGTTTCGCTCTCCACACTTT
CGGATTCCGCACCTCTCCTGGCCCTGATAATAGGGTTTGG
GGGATGCGGGGCGCGCCTTAGCCCAGTTCTCATGCCGAGC
TGTGCATTTGACACTGTGGTTTGTGGACACTATGAAGTGA
AACCGGAAGTACGCCCAGAGGAACGTACAAAACTATTTTT
TTTTTTAACTATAACGTTATGAGTTGTTATGTCCTAAATG
TTAAACACAACGCACTATATATTCATTTAGTACTCAAACA
ATGTAATAAGCACTATAAAGGTACAAAGGAAGTGTTATAA
AGAGTGGTTATTGACTGGGGTTAGGCTTGTGACGGGTGGA
CAGATGGCTGGACAGGATGAGGAATCTATGAGAGAACACA
GGAAGGTGAGAAAGCTTGCATCAGGATTCAACAAACATTA
CTTAAGTCTGCAGAAAATTCCGCTGTTAGTGTCAGGCCTC
TGAGCCCAAGCCAAGCCATCACATCCCCTGTGACTTGCGT
GTCCGCATCCCCTGTGACTTGCACGTCCGCATCCCCTGTG
ACTTGCACGTATACGCCCAGATGGCCTGAAGTAACTGAAG
AATCACAAAAGTGAAAATGCCCTGTCCCGCCTTAGCTGAT
GACATTCCACCACAAAAGAAGTGAAAATGGCCAGTCCTTG
CCTTAAGCGATGACATTATCTTGTGCCTGGCTCACCCTGG
CTCAAAAAGTTCCCCCACTGAGCACCTTGTGACTCCCACT
CCTGCCCGCCAGAGAACAACCCCCGCTTTGACTGGAATTT
TCCTTTACCTACCCAAATCCTATAAAACGGCCCCACACTT
ATCTCCCTTCGCTGACTCTCTTTTCGGACTCAGCCCACCT
GAACCCAGGTGAAATAAACAGCCATGTTGCTCATACAAAG
CCTGTTTGGTGGTCTCTTCACACAGACGTGCATGACATTT
AGTCCCTGCTGTCAAGGTGCTCACAATCCAGTCAAAGGGA
TGTTTAATGACCAAATTCTTGCGATTAAAAAGTGATTAAG
AATAATGTATATAATGTATTGAGGACTTGATCCTTACAAC
GTAAGGTAGGTACTCTTATTTTAGACATAGGAAATCAGCA
CAGAGTGGTTAACTTGTCAAAGGATGCACAGCTAGCAAAT
GGAGGAGCAAGGAAAAAGAAGTTAGCCTGCATATGGGGTG
ATGAACCCGAAGAGTTGACTGAAGGAGAGATAACATGGAC
TTTTATATCTTTCTGTTTCTCTAATTTTTATTAAAGTGAG
AATTGAATATTAACTGCTTTTTTGGCATCTTTGGAGATTA
TCTGCTTTTCTCTAGTCTTCGAAAGGAATTATATTAACAG
TTTCTATTTTAATGAATTATATTAACAAAAATAAATTTGG
GATTTAATGAATTATATAATAGCTAACATTGATATATTAA
TATGCATTAATTCAAAACCTCCTAGTTTTGAGCATTACTT
CAGTTCCTGGAACTTTTTTTTTTTTTTTTTTTTTTTTTGA
GACGGAGTCTCGCTCTGTCGCCAAGGCTGGAGTGCAGTGG
CGCGATCTCGGCTCACTGCAAGCTCCGCCTCCCGGGTTCC
CGCCATTCTCCTGCCTCAGCCTCCCGAGTAGCTGGGACTA
CAGGCGCCGCCACCACGCCCGGCTAATTTTTTTGTATTTT
TAGTGGAGACGGGGTTTCATTGTGTTAGCCAGAATGGTCT
CGATCTCCTGACCTCGTGATCCGCCCGTCTCGGCCTCCCA
AAGTGCTGGGATTACAGGCTTGAGCCACCGCGCCCGGCCA
GTTCCTGGAACTTTTTTAAAAAGTTATTTGTAGGTTCAGT
TTGCTAATATTTTCATTATCTTTACATCTCCATTTAAAGA
TGTGATTAACCTATAGTTTTCCTTTTCTATACTTTCTCAA
TTTTGTGTCAAGGTAATAGAATCCTTGTAGAATGCATTTA
GAAGTTTTCATCTTTTTCTGTATTCTGGAAGAGTTTACAT
AACTTGGGAAAGAGAGCAACCAGAATTGTTTTACACTGCT
GGTGTGAGCATAAATTGATACAATCATTGTGGAAAAATGT
TTGGCACTATCTACTAAAGTTGAGCATAAACATATAGCAA
TTCGACTCCTCCCCAGTGGGAATATATACATGGCATTCAC
CAAAGACATGTAGGAGAACATTCATAGCAGCACTATGAAC
TAATTCCTAATTGCTCCAAACTGGAAGCTCCCGAATGTCC
ATCAACACTAGAATGGATAAACTGTGGTGTGTTTACATGA
TGGAACACTATTCATCAGTGAGAATGAACTAATTACAATG
ACACAGAACAACATGAATGAATCTCAAACATAAATGTTGA
ATTCAGGAGGCCTATACTCAAAACAGTACATATTATAGGT
TTCTAGTCATAAAAAATTCAAAATCAGGCAAAACTAATCT
GTGGTGTTAGACTCAGGATAGTGGGTAACCTTAGGGTTAG
TGATCTGAAGGGCACATGAAAGGGACTTCTGGTATTTGGA
TATGTTGTTTCTTACGCCAGACATTAGTACACTGATGTGT
TTGTTCACTTTATGAAAATTCATTTATAATTTATGTACTT
TATGTATACATTTGAATGAAAAATTTATTATAAAAATAAC
GTGTAAGAAAGAAAAAGGAAAGGGTCCTTAACATTCAGAA
GCTGACCAGCACTCACAGCTAGGCCTTGTTATTCTCCTAT
TGGATAGAAATAATCTCACAAAATAGCAACCGCAGGCAAG
GTCACTCTGAAATCATGATACAATGATACAAAGCAAACCA
CTTCATTAAGCTTTTCTAAGCACAGGCAAAAAGCTCACTT
TACTGACTGCAAAACACAACATCTTTTTCTTGGCCCAAAC
AAATAACTACTACTACTTTACAAATTGTAGCTTTATTCTC
ATGCTAGTCTCTTCTCTATAGGTAAGACTGAGATGCCCAA
GATCTCAATCTTGTTATAGTGGGTAGCTAGTCAGGAATGA
GCAGGGCAGGAGAGGGCTCCCCACCACACGCACATATCAG
GAATGTCAGGCAACCTTCAGGTGATGGTCAAGCGGTTGTT
AACGGTCTCACTAAAATAATAATTGATCACAGCTGGCACC
AGGGACCAGCCATCTCCTGATAGAAAACACCTGAAACGAG
TGATCAGCAGCTTCCCGATAAGATCTCAGGAGTGGGGTGA
GTAGGCTCAAGCATGCGCATGCGGACTGAAGGAGTGGCCT
GCCCCTCCACACCTGTGGGCGTTTCTCCTTAGGTGGAACG
AGAGACTTGAGAAAAGAAATGAGACACAGAGACAAAGTAT
GGAGAAAGAAAAAGTGGGCCCTTCCTGAGTCCAAGTGATC
TCATTGAACATCACACACCGGGGCCTATCATGGGGAGGGG
GGAGGGGGGAGGGATTGCATTGGGAGTTATACCTGATGTA
AATGACGAGTTGATGGGTGCAGCACACCAACATGGCACAA
GTATACATATGTAACAAACCTGCACGTTATGCACATGTAC
CCTACAACTTAAAGTATAATAATAATAAATTAAAAAAAAA
AGAAAAAAGAAAAAGGGGGCCCAGGGGACGGGCGCTCAGC
ACACAGAGGACCCGCGCCGGCACCGGTCTCCGAGTTCCCT
CAGTATTTATTGATCATTATCTTTACCATCTCGGAAAACC
AGAAGTGGCAGGATAGTAGGATCATAGTACAGAGTAGGTC
AGCAGAAAGACATATGAATAAAGTTCTCTGTGACATGAAT
AAGTTTAAGGAAAAGTGCTGTGCCTTGATATGCATATGAA
AACATCTCCATAAACTTTTTAGTGCATAAAGAGCAGCATT
GCCACTAGCAAGTCCCACCTTCAGCCCTAGGGCGGTTTTC
TCCTATCTCAGTAAATAGAACATACAATCGGGTTTTATAC
CCAGACATTCCATTGCCCAGGGATGGGCAGGAGACAGATG
CTGTTCTCTATCTCAACTGCCCAGAGGCCTTCTTTCCTCT
AAAACTAATCCTCCTCAGCACAGACCCTTCATGGGTGTCA
GGCTCGGGGAGGATCAGGTCTTTCCCTTCCCACGAGGCCA
TATTTCAGACTATCACATGGGGAGAAACCTTGGACAATAC
CTAGCTTTCCTAGGCAGAGGTCCCTGCAACCTTTGGCAGT
GTACGTGTCCCTGGTTACTTGAGATTAAGAGAATGGTGAT
GACTTTTCACAAGCATGCTGCTTTCAGGCACTTGTTTAAC
AAAGCACACCCTGCACAGCCCCAAATCCATTAAACCTTGA
GTCACCACAGCACATGTCTCTTGCAAGGACAGGGTTAGGG
GTAGGGTCACAGATTAACAGCATCTCAAATACAGAACAAA
ATGGAGTCTCGTATGTCTACTTCCTTCTATATAGACACAG
TAACAGTCTGATCTCTCTTTCTTTTCCCCACACGGACAGC
CAACCCCAAGGGAACAATAAGGGGAGAAGTAATGCAAGAC
CCCAGAAGTAAGCCAATGTATAAAACCCCAAGGCCAGGCA
CACGGTGGCTCATGCCTGTAATCCCAGCACTTTGGGAGGC
CGAGACGGGTGGATCATCTGAGGTCAGGAGTTTGAGACCA
GACTGGCCAACATGGTGAAATCCTGTCTCTACTAAAAATA
CAAAAAAAAAAAAAAAAAAATCAGGAGGCTGAAGCATGAG
AATCACTTGAACCTGGGAGGTGGAGGTTGCAAGCCAAGAT
GGCACTACTACACTCCAGCCTAGGCAACAGAGCAAGAGTC
TGTCTCAAAACAAACAAAAACAAACCGCAAGTCAAAATAT
CAAGCTGCGTACTTGCTTTTCAAGTTGCCTGTTTGGCTGT
CTTCCAAGCATACTTTCCTTCGTTTCGTTCCTGCTCTAAT
GCTTTTTAATAAACTTTTACTCGTGCTGTAAAACTTTCCT
GGGTCTCTCCTTCTGCCTTCTGCCCCTCAGTTGAATACTT
TATTCTGAGGAGGCCAGAATTGAGGTTGCTGCAGACCCCT
AGGGATTCACCACCGGTATTACTATTTTGAAGTCGTGTGA
CTCAGATACATTTCCCTGCTGACACAATCATAGACTTCCC
CCAGCTTTCTGACTGCATCCAACTGAGAGCATATTCCTGC
TTCCTTAGACACTCCCCCAAATCACCACAAAGCCCAGATT
CTATAATAGGTTCTTTCTTAACACCCTCTTACTGAGGCAT
CCCATTCTTCCTCGAGGTGTATGTTCTTCCTCACTGCAAC
CAGAAATAATTCTAACTTGGTTAACTACAGATGCGTTCCT
GGGGGTCTCTGCCCGAAGGACATTGACACTTGAGAAGCTT
TCATTTCTTTTTTTTTTTTTTTTTTTTTGAGACGGAGTCT
CGCTCTGTCGCCCAGGCTGGAGTGCAGTGGCCGGATCTCG
GCTCACTGCAAGCTCCGCCTCCCGGGTTCACGCCATTCTC
CTGCCTCAGCCTCCAGAGTAGCTGGGACTACAGGCGCCCG
CCACCTCGCCCGGCTAGGTTTTTGTATTTTTTAGTAGAGA
TGGGGTTTCACCGTGTTAGCCAGGATGGTCTCGATCTCCT
GACCTCGTGATCCACCCGTCTCGACCTCCCAAAGTGCTGG
GATTACAGGCTTGAGCCACCATGCCCAGCCAAGCTTTCAT
TTCTTGAGGAGTCTATTAAAATCCCAAAACTGTCAGGATC
TGGTGACACTGAGGAGATAGATCTTTTACCATTAACATTT
CCCTTCAGGCATTTCTTGGGAAAGATAGTACAGTTGACCC
TGGAATAACACAAGTTTGAACTCTGTGCATACATTTATAC
ATGGGTTTTTTCTATATATATTGGAAAATGTTTTGGAGAT
TTGTGACAATTTAAAAAACACAGATAAACTGTACAGCCTA
GAAATATTGAAAAATTAAGAAAAAGGTATGTCATGAATGC
ATAAAATATGTAGATACTCATCTATTTTATCACTTAATAC
CATGAAATATACACAAATATATATATATATTTTTTTGAGA
GGGAGCTTTGCTCTTGTTGCCCAGGCTGGAGTGCAATTAA
GCGGTCTTGGCTCACTGCAACCTCTGCCTCCAGGGTTCAA
GTGATTCTCCTGCCTCAGCCTCCCGAATAGCTGGGATTAC
AAGTGCCCGCCACTGTGCCCGACTAATTTTTGTGTTTTTA
GTAGAGATGGGGGTTTCACCATGTTGGTCAGGCTGGTCTT
GAACTTCTGACCTCAGGTGATCCACCCGCCTTGTGCTGGA
TTAGAGGTGTGAGCCACGGCTCCCTGCCCACAAACATATT
ATAAAAAGTTAAAATTTATCAAAACATACACACACAAACA
TAGACCATGGCACCATTAACAGTTGAGAGAAATTGAAATA
AACATAACGATGCAGCATTAAATCATAACTGCACATAACT
CATACATACTGTAGTGCTGTACTAATCTCCGGGCACCTCT
CGTTGCTATTGCAGTGAGCTCAAGTGTTTTGAATGTATCC
ACTTAAAACACTTTGTGATGTTAATCATCTCCGCAAGAGC
AGTTATCTCTCCGGTAAATTGTGTATCATAGTAAAAAGTG
ATCACTCACGGTTCCTGTGTATTTTTCATCGTGTTTAGTG
CACTACCATAAACCTTGAATAACACCGTGGTACCCAAACA
AAGTGCTGCTAGTGATGCTGTAAGTGCTCCCAAAAAGCAG
AGAAAAGTCATGACATTACAAGGAAAAGTTAAATTGCTTA
ATAAGTACTGTAGACTGAGATGTGCAGCTGCGGTTGCTGC
CACTTCAGGCAGGGATTCATCTTGTAAGTAAAATAAAGAA
ACTTACAGTATTGATAAATAAGAACAATACTATGAATGTA
TTTTCTCTTCCTTATGGTTTTCTTAATGACATTTTCTTCT
CTCTAGCTTACTTTATTTCAAGAAGACAGTACATAATACA
TATAACATACAAAATATGTGTTATTCAACTGTTTCTGTTA
TTGGCATGGCTTGCAGTCAACAGTAATTGACTGCTCAGGG
GTCGATCCCCTTACTTCTGAGTTGTTCAAAGTTTAACTGT
TTGTTTCTTTGAATCCCAAGAAAAATCAGCCAGGAAATCA
GGAAATCAAAAGAAAGTATTACAATTCTGCAGGAATTAAA
GTTTAGCAGTCAACATACCCTGATTCAAACCCGTTAACTA
GTGAAAAGCAATGGCAGGAAACACTGACAAATGGCGTCTA
AAGTGAGCAGAAAAAGGAGCAGGCAGGAGAGAAGCAGTGA
AGATCTAATCAGTCTGGCTGGTGATGGCGGCCATGTTGCA
CGTGGTGTTCACAGTCCCATCTTCTGGTAATGATGAGTCA
TTCTTGCAAGTAAAATAAATATTGATTACATGATATGCAT
AATAAATAAAATTCTATGAGTGATGTTCTAAGAAATTAGT
TTTAGAAGCAAAATAAGGCCGGGCGCGGTGGCTCAAGCCT
GTAATCCCAGCACTTTGGGAGGCCGAGACGGGCGGATCAC
GAGGTCAGGAGTTCGAGACCATCCTGGCTAACATGGTGAA
ACCCCGTCTCTACTAAAAAATACAAAAAACTAGCCGGGCG
AGGTGGCGGGCGCCTGTAGTCCCGGCTACTCGGGAGGCTG
AGGCAGGAGAATGGCATAAAAACCCGGGAGGCAGAGCTTG
CAGTGAGCTGAGATCCGGCCACTGCACTCCAGCCTGGGCG
ACACAGCGAGACTCCGTCTCAAAAAAAAAAAAAAAAAAAA
AAAAAAGAAGCAAAATAAGTCCTCAAACTGGCAATTTGTT
TAAGTGATGCTGAGCAGTGCTGTTAACCTTGCTAGGAGAT
CTGAACGTTATGTTATTAGAATACTACCCAACAATGTTGT
GGCATTTTCCAGTGTTTATATTCATTATAAGCTACAGTTC
TAATTATTTCAACAAAAGAAATACAAAGAGAAAAATATGT
GATTGTTGTAAAATACTTCCAACATAACATCTGAACTGAC
CTAAAAATCTGAGTTAACAAAAGTCATACCTGTTTCAATA
GCATAACCAAAGTCAGGGCAACCAGACAAAATATTTTCAT
TGTTACAAAAGTTACTGGACTGGATTTAGTACAATTTAGG
TTTTTGTGAAATACTGACAACATTTAAAAGAATTTTATAT
CAATAGCTTTTGAGGTATAAATTTTTTTCGTTGCATGGAT
GAATAATGTAGTGGTGACTTCTGAGATTTTAGTGCACCTG
TCACCCAAGTAGTGTACATTGTACCTAATATGTAGTTATT
TATCTCTAACCCCATTCCCATTATACCACTCCATTATACC
ACTCTGTATGTCTTCGTGTACTCAAAGCTTAGCTTCCACT
TATAAGCGAGAACATACAGCTTTTGGTTTCCCACTCCTGA
GTTACTTCACTCAGAATAATGGCCTCCAGCTCCATCTAAG
TTGCTGCCAAAGACATTTTTTTATTCCTTTTAATGGCTGA
CTGGTATTCTGTGGTGTATATATGCCATATTTTCTTTATC
TACTCATTGGTTGATGGGCACTTAGGTTGGTTCCACATCT
TTGCAATTGTGAATTGTGCTGCTATAAACATGTGTGCAAG
TGTCTTTTTCATATAATGACTTATTTTCCTTTGGGTACAT
CCAGTAGTGGGATTGCTGGATCAAATGGTCAATCTACTTT
TAGTTCTTTAAAGAATCTCCGTACTGTTTTCTATAGAGGT
TGTATTAATTTACATTCCCACCAGCAGTGAATAAGCATTC
CCTTTTCCCCACATCCATGCCGACATCTATTGTTTTTTGA
CTTTTTAATAATGACCATTCTTACAGGGGTAAGGTAGTAA
CTCATTGTGGTTTTAATTTGCATTTCCCTGATGATTAATA
ACGTTGAGCATTTTCCATATGTTTGTTGGCCATTTGTGTA
TATATATATATATATATATATATATATATATATATATTTT
TTTTTTTTTTTTTTTTTTTTTGAGACGGAGTCTCACTCTG
TCACCCAGGCTGGAGTGCAGTGGCGCGATCTCCACTCACT
GCAAGCTCCGCCTCCCAGGTTCATGCCATTCTCCTGCCTC
AGCCTCCCAAGTAGCTGGGACTACAGACACCCACCACCGC
GCCCGCCTAATTTTTGCATTTTTAGTAGAGACGGGGTTTC
ACCATGTTAGTCAGGATGGTCTCGATCTCCTGACCTCGTG
ATCCACTTGTCTCGGCCTCCCAAAGTGCTGGGATTACAGG
CGTGAGCCACTGCACCCGGCCTGTATATCTTCTTTTGAGA
AATGTCTGCGCATGTCCTTTGCCCACTTTTGGATGGGATT
TTTTTTTTTTTTTTTTTTTTTTTTTTTTTTTTGAGACGGA
GTCTCGCTCTGTCGCCCAGGCTGGAGTGCAGTGGCCGGAT
CTCAGCTCACTGCAAGCTCCGCCTCCCGGGTTCACGCCAT
TCTCCTGCCTCAGCCTCCCGAGTAGCTGGGACTACAGACA
CCCTCCACCTCGCCCGCCTAATTTTTGCATTTTTAGAGGA
GACGGGGCTTCACCATGTGAGCCAGGATGGTCTCGATCTC
CTGACCTCGTGATCCGCCCGTCTCGGCCTCCCAAAGTGCT
GGGATTACAGGCTTGAGCCACCGCGCCCGGCCTGGGATTT
TTTTTTTCTTGCTAATTTGTTTGGGTTCCTTGTAGATTCT
CAACACTAGCCCTTTGTGGGATGCATAGGTTAAAAATATT
TTATTCCGGCCGGGCGCGGTGGCTCAAGCCTGTAATCCCA
GCACTTTGGGAGGCCGAGACGGGCGGATCACAAGGTCAGG
AGATCGAGACCATCCTGGCTAACACGGTGAAACCCCATCT
CTACTAAAAAATACAAAAACCTAGCCGGGCGAGGTGGCGG
GCGTCTGTAGTCCTAGCTACTCGGGAGGCTGAGGCAGGAG
AATGGCGTGAACCCGGGAGGCGGAGCTTGCAGTGAGCTGA
GATCCGGCCACTGCACTCCAGTCTGGGCGACAAAGCGAGA
CTCTGTCTCAACAACAACAACAAAAAATATATTTTATTCC
ACTCTGTGGGTTGTCTGTTTACTCTGATTATTATTTCTTT
TGCTATGAAGAAGATTTTTAGTTTAATTAGGTTCCATTTA
TTTATTTTTGTTTTTGTTGAATTTGCTTTTTAGGTCTTTT
TTTTTTTTTTTTTTTTTGAGACGGAGTCTCGCTCTGTCGC
CCAGGCTGGAGTGCAGTGGCCGGATCTCAGCTCACTGCAA
GCTCCGCCTCCCGGGTTCACGCCATTCTCCTGCCTCAGCC
TCCCGAGTAGCTGGGACTACAGGCGCCCACAACCGCGCCC
GGCTAATTTTTTGTATTTTTAGTAGAGACGGGGTTTCACC
GTGGTCTCGATCTCTTGACCTTGTGATCCGCCCGCCTCGG
CCTCCCAAAGTGCTGGGATTACAGGCGTGAGCCACCGCGC
CCGGCCTGCTTTTTAGGTCTTAGTCATGAATACTTTGCCA
AGGCTGATGTCTAAAAGAGTTTTTACAATGTTGTCTTCTA
GAATTTTTATGGTTTCAGGTCTTATATTTAAGTCTTTTAT
TCATCTTGAGTTGATATTTGTATAAGATGAGATAGGGATC
CAGTTTCATTCTTCTACATGTGGCTCGTCAGTTTCCCCAG
CATCGTTTATTAAATAGGATGTCCATTTCCCAATTGATGT
TTTTCTATGCTTTGTCAAAGATCGGTTGGCTGCATGTATT
TGGGTTTATTCTGGGTTCTCTATTCCATTTTATTGGTCTG
TGTGCCTATTTTTATACCAGTACCATGCTGTTTTGGTAAC
TGCAGCTTCATAGCATAATTTGAAGCTCGGTAATGTGATG
CCTCCAAATTTGTCAGGCCTCTGAGCCCAAGCCAAGCCAT
TGCATCCCCTGTGACTTGCATGTCCACATCCCCTGTGACT
TGCAGGTATAGGCCCAGATGGCCTGAAGTAACTGAAGAAT
CACAAAAGAAGTGAAAAATACACTGCCCCGCCTTAACTGA
TGACATTCCACCACAAAAGAAGTGAAAATGGCCAGTCTTT
GCCTTAAGCGATGACATTATCTTGTGAAATTCTTTTTCCT
GGCTCATCCTGGCTCAAAAATCTCCCCCACTGAGCACCTC
GTAACCCCCACTCCTGCCCACCAGAGAACAACCCCCCTTT
GACTGGAATTTTCCTTTACCTACCCAAATCCTATAAAACG
GCCCCACCCTTATCTCCCTTCACTGACTCTCTTTTCGGAC
TCAGCCCGCCTGCACCCAGGTGATTAAAAAACTTTATTGC
TCACACAAAGCCTGTTTGGTGGTCTCTTCACACAGACGCG
CATGACAAGGCTTGTTCTTTTTGCTTAGGATTGCTTTGGC
TATTGGGGCTCTTTTTTTGTTCCATATGAATTTTAGAATT
GTTTTTTTCTAATTCTGTGAAAAATGATGTTGGTATTTGA
CAATTTTTTTTACATTAGCACCAAAATACTGATTGATCCA
TTAAAATACATTAATTCCTGATATGATTCAGACACAGTGC
TAACTCCTAATACTAAGATGAACAAAATTATTCTTTCCCT
CACTCTCCTCCAGCCACATGAACCTCCCTGTGGCTCTTCT
ACAAGTCAAGCACAATCCAACATATTACCATTTTAGTATC
CTTGCACTTGTTATTCCCTCTTTCTGGAACACTCTGCCCC
AAGATACACACAGTTTGCCCTCATCTCTTTCAGGTCTTTG
CTCAAATGTCACATTAATAAAAACTTCCTTGACAACCCTA
TTAAAAACTTGCAACCCCACTCCCACCAACACTCCCTAGT
CTACTTCTTTAGCACTCGTTTCATCTAATACATGGTATCT
TTTACTCATTTATTACATCTAATCTATATAAGTTTCATGA
GGGAAGGGATTTTTGTCTGTTTTTATTGCTGCTATACTCT
TCAGAGTTGACACATAGCTAAATATTTTCTTTTCTTTTCT
TTTCTTTTGAGATGGGGTCTAACTGTCACCCAGGCTGGAG
TGCAGTGGCACGATCTTGGCTTGCTGCTGATATGGCTCCA
ACGAGTGGAGAAACACCTGGGTTGTTTGTCTCAAGTCAAA
TTAGATAAAACGGCACGGACACACCTGTAGTGGTTTTAAG
GCGCAGAGAGTTTAATAGGCACGTAAGGAAGAAGAAGCTC
TCCCATATACAGACGCGGGCGGGGGCCGGGGGGGGGGGTG
CTCCAAAGCCAAGAGAGAAAACCCCACCAGCGGTGGAAAA
GTGGCTGCTTATATGAATAGACTGGAGGAGGTGGTGTCTG
ATTTGCATAGGGCTCAAGGGATTGGTTTGACCAGCCATGT
CATTCATAGTAGCCTGAGGAAAAAACCGGCCCTCCCACTC
TGGCCTTTTTTTTTTTTTTTTTTTTTTGAGACGGAGTCTC
GCGCTGTGTCACCCAGGCTGGAGTGCAGTGGCCTGATCTC
GGCTCACTGCAAGCTCCGCCTCCCAGGTTCACGCCATTCT
CCTGCCTCAGCCTCCGAGTAGCTGGGACTACAGGCGCCCG
CCACCACGCCCGGCTAGTTTTTTGTATTTTTAGTAGAGAC
GGGGTTTCACCATGTTAGCCAGGATGGTCTCGATCTCCTG
ACCTCGTGATCCACCCGCCTCGGCCTCCCAAAGTGCTGGG
ATTACAGGCTTGAGCCACCGCGCCCGGCCCCACTCTGGCC
TTTTAAGACGCAAATGCGGGGTGCCATGATGTTCTACACA
GGTAGGGATATGTGGGGGCAGCCGTGTTACCAGGCACATG
TTTGGGCAAGGGCAGGAATCGCCACGTTTGGGTGGACCCG
GTCCTGTATTTGCGTATCAAAGGGTGCTGGCCTAGCTCTA
AGAGCCAGGGCTTTCCTGCTAGACAAGAAATGTTTCTGGA
GCTGCTTTAAAAGAAGTAACTTTACAACAACTCCTTTTCC
TCTCTATCTGCCCAACATAATCTTAGTAACTCTTGTAACA
CTGCAACCTCCCCCTCCTGGACTCAAGCAATCCTCCTACC
TCAGCCTCCCGAGTAGCTGGGACTACAAGCGTGCACCACC
ACGCCTGGGTAACTTTTGAATTTTGGTACAGATGGTGTTT
CGCCATGTTGCCCAGGCTGGTCTCTAACTCCTGACCTCAA
GTGATCTGCCCGCCTTGGCCTCCAAAGGGCTGGGATTACA
GGCGTAACCCACTTCGCCCAGCCAGCTAAATCTTTATTGA
ATAAATAAATGAGTGAAGTGAGTGTATAAAAGACACAGTC
GTTGTTCTTTTTTTTTTTTTTTTTGAGACGGGGTCTCAGT
CTGTCGCCCAGGATACTCCACCTCTGCTCCGCCTCCCGAG
TTCACGCCATTCTCCTGCCTCATCCTCCGGAGTAGGTGGG
ACTACAGGCGCCCGCCACAACGCCCAGCTAATTTTTTTGG
TATTTTTAGTAGAGACGGGGTTTCACCATATTAGCCAGGA
TGGTCTGGATTTTCTGACCTTGTGATCCGCCCGCCGGGGC
CTTCCAAAGTGCTGGGATTACAGGCGTGAGCCAACGCGCC
CGGCCGCAGTCGTTGTTCTTTAAGGGTTTATAGATAGTAA
ATTAATAAGGTCAATAAAATACTGCAAGTGATGCAGAAAA
GGGCATGCCACGCAGAAGCTGCACGGGCAAAGGCGCAGTA
GTAGTGCAAAAACAACAACCAGTGTTGCTTGTTTTCACTT
GAAAATAAGTAAGATTCAATAAGCAAACAGCAGAAATGCA
GTTAGCTGTTTTCCTCTCTTATCTAGCATACATTTATAAT
TGGGATGGGTGTTATATTCTTAACAGGATAAAACTTGCCT
AACAAAGGCTGCCTTATTTTGCAAATATTTAAAATTTAAA
TAAAGAGGAGAGTTGTTATAAGTGTAAACAAATGTGAACC
TGAAAGACCCAATCCTTCAAGATAAATCCAGAGCGGCTAA
CTCGGCCTAAATTTAAAATCAAGCCAAGCAGTCATTTGCT
GACCATGTCATACATGTACCCTGAGTTCCCCAGAAATCCA
CACCTCTGTTCAACTCTGGCAGTTTCAGAGCTCACCCAAA
CAGACAACTTAGGGCCCACCTACCTCTGCCAATCAGGGCT
CAGTTGTCTATCAATCGGAACTAAGCAAATTTGAATCATT
CATTTTCCTAAACAGACTTGATTGGGAACCAGGGCAGGAA
CTTTATAAAAGCCAAACCCTCACTTTATTATCTGACAGGC
ACCTTGGGTTCACGCTGGAAGCTGTATATTCCTGATTTGT
AAACTGGTCACTAAAATAAAATCTCGCATTTTTACTGTGC
TGAGTCAAATTGGCAGTATTCACCGAAGACATAATCTCCT
AGGAAATCCATGACCTCTAATCCAACTCTTTAAGCATATT
AGCAGGACTCTAGCATATAGGCAGATAAACAGGTAGAGAT
ATTAGACAGCATTATCTAATTTGCATAATCTGGAAGTTCA
TTTGACAACCTTCAAATAAGATAATTACAGATTTTTATTA
AATGCAAAAAAAGGAATCACAACAAAAAAACCAGAGTCTT
GACCTTGGAGTCTTTGTGAATCTGTATAATGAGCAAAATT
TAATGAAAAAAATCACATCTTCAAGTTCTCAGAAATAGGT
ATTTCCTACTAAAAATTAAGAAGAAGAAATGGGCCAGGCA
TGGTGGCTCATGCCTATAATCCCAGCACTGTGGGAGGCCA
AGGTGGGTGAATTGCTTGAGTCCAGGAGTTCAAGACCAGC
CTGAGAAACATATCGCTACCCTGTCTCTACAAAAAATACA
AAAATTAGCTGGGCGTGGTGGGATGCACCTGTGGTCCCAG
CTACTCTGGAGGCTGAGGTGGGAGGATTTCTTGAGCCCAG
GAGGTGGAGGCTGCAGTGAGCTGTGATTGTGCCACTGCAC
TCCAGCCTGGGTGACAGGTTTCAAGGAGGAGGAGGAGAAA
AAGGAGGAGGAGGAAGAGGAGGAGAAGGAGGAGGACGAGG
AGGAGAAAATGTCATTAATTTTGAAACCCCCTGGGCAGAG
GCCATTTGATGATGATGGACAACTTAAGAGGCTGTTTGAT
GATGATGGGCCACCCAGCATGAATAAGAAAGACTTCTGGG
GAATGTGTTTGTGGGTTTACAGACTGACTTTAGAGATGTT
ATTTATCATTACATGATACAAATATAGAGGCAAATCAAAT
GCCACAAAGCAAAATAGGATTAGATCATAAAAGCCTAGCA
TACTCTTAGACACCAGTCCTGAAGAGGTTCCATTGTGCTT
GATAAGTATGGAACCACTGAGGAAGGCAAATTTGGTGGAC
TCAATTAAGGACATAGTGGCTAGCTGACTTCTGCCAACAT
TTGTAACATTTTTGTTGTTGAAAATACAGTAGCTATTATA
TTAAATGTGCTCAGTGTGTATTTATTAGTAAATATATTTT
TAAATGTTCATATCATTTTGACTTTCTAAAAATTGATCAA
CAATAACTTATTAAATGCTGACACTAATCTTTCAGGTAAT
GTAATACAGTAGAAAGTACACAGACTGGGGAGTCTGATGT
CATCCTTGCCATTAAGTAACTTAAATTTTAGTCGGAGAAA
CAAAATTAGTGCTCAGGAAACTATTAGAAAGTCCAACAAG
ACAATAAAATTAAGTACTAAGTTTTGTGGTACATACTGAA
GTTAAATAATAATAGGATTTTTTAAGCTGGATATCCTCTC
CATAAAAAGTTCTCTACTGAACCCCATTATTTTCCAGAAG
AGGCCCCTTAAATATTAGGCAACTTGCCTTAGGCCTTACA
TTTAGGTGAGTGTCCAAGTGGATCTAATTCCCAGGTCTTC
TAAGGAGTGTGGGCCTTTTATGTCTACTAAAACACATTCT
GCTCCATTGGCAGAAGGTGCTATTGAACTATTTGCAGGTG
CATTTGAAGTAAAGTTTCTTTTGTTTGTTTTTTTTGTTTT
TGAGATGGGATCTCATTCTGTCATCCAGGCTGGAGTGTAG
TGACAGGCTCAAAGCTCAACGTAACTTTGAACTCCTGGCC
TCAAACGATGCTCCCGCCTCAGTCACGCAAAGCACTGGGA
TTACAGGCATGAGCCACTGAGCCTGGCCTGAAGTAAAGAT
CTTTAAGGAAAGTATCCCTGAACTTGAAGCTAAGAAACAT
TTTTTAATCAATTTCTGCAATATTTTTCTGGTTTCACTTA
CTGGTTTGAAGAATAAAGGGTCTCAGTAAGACATAACATA
ACATCTAATTTTATATTGTGCCTTCATAAAATATAATTTC
TTTGCATGAAAAATGAGTCCTGAGGGTTTGAATTCCACTC
TGGGTGGTTCAGGATTCCGGACATCCATCGTCTCCTGGGC
ACTGCCCGAGTGCAAGTGGAATATACATATTGACCAGATG
ATGGCGGCATGGAGCTAGGTTTGGGTTCCGCCCGTGTAAC
GGGCTAGCTGGATTATCTTTGTTCTTATTGGATATTTGGA
TTATCTTTGTTCTTATTTGGATTATCTTGGGTCCTTAGAC
TTGGCAAAGAGAGGCGTTGCCGTTGTATGACACAGTAAAT
GGAACAAATTGTTTATGTAATTATATCTTTATTTTAAACA
GCAGTCAAATCCTAATTTTGTTTCTTCTTCGGACTTAGAA
CTCAAGAACTGACAGTAAAGAGGAAAACAGACTTTAAGAT
GTGCTTGATTAAAAAAAAAAAATGCTCTGACAAGTCCACT
TACTATTCTGAATGTTGCAACAATGAGAAATAAAGGTCAT
ACGGTGTAGACTGAGATCAACTTAGCTCTGAACCTACATC
ATTACCCCCTTTGGATTGTTGTTTTCGCTTTTGTTTGGAT
TTTCTTTCCTTATGTGTAAATTAACATTTTTACCATTCCC
CAGTTCCTGTGCCTCCCCCTCTTCTCCCAGATATTTTGGG
AAACTTTAAATTTAAAATTGACATTCTAAGATATGCAAAG
AAGATGAAATGTTTAGCATGTATATGTTAACACCTGTTTA
CTAAAGTTTAAAAACTGCAAATGAAAATGTACTAAAAACT
AAAATTTTTTTTTTTTTTTTTTTTTTTGAGACGGAGTCTT
GCTCTGTCGCCCAGGCTGGAGTGCAGTGGCGTGATCTCGG
CTCACTGCAAGCTCCGCCTCCCGGGTTCATGCCATTCTCC
CGCCTCAGCCTCCCGAGTAGCGGAGACTACAGGCGCCCGC
CACCACGCCCGGCTAGTTTTTTGTATTTTTAGTAGAGACG
GGGTTTCACCGTGTTAGCCAGGATAGTCTCGATCTCCTGA
CCTCGTGATCCACCCGCCTCGGCCTCCCAAAGTGCTGGGA
TTACAGGCTTGAGCCACCGCGCCCGGCCAAAACTAAAATT
TTTTATTTGGTAAATTTTCTTTAAGTTTGTATTCATCAAA
ATATCCCTTCTTTGTTGATACTAATGTCCACAGCTGAGTA
TCATCCTGGGAAAAAAACCACAACTTTGATTAATTTTGTG
GCATTTATGTTTGGAAGAGTTAATCAGACGTTAGTCTTCA
AGAGCTGGGAATGGTTTTTATCATCAAGAAAATCTGGTCA
GGCACACACAATCAGATATAAACAATTTTATTTATTTTAC
CTTAAAAACAGGAAATAACATTCAAATGGTTCTGAAGACA
TTCAAAAAATGTCTTTAGATTAAAAATAAAATTACCCATG
TATTTTTCTTGTTGAAGTCTGGTTATGTTTTAAATTTCTA
TTGCTTCAAATGTCTTATGACCGTGAATACCTTTAGGCCA
TTATTTTGGCTGTAGAATTAAACCTCTCCTCCCTCATCCT
CTAGATGAGTCAAGAAAATAGTAATATTTATTTGAGTGCA
TCAAATATGGCTTTGAAATGACAGCACTGTAAACCTTACA
GGCAGATATACCATCACACACACACACACACACACACACA
CACAGAGAACACTGGTTCTTTTAATTGGTCTGAATATTGA
TGTTTCTGCTTTTGATGTTTTTTTCATGATAACTTGTTTT
TTTAAATAAACCATTATGAAAATTCTCAAACGTACAGAAA
AGTTGACGGAATAGTAAATGATCACTCATATATCTACTTC
CTGTATTCAACAATTGTTAACATTTTGCCATATTTGCTTT
ATCACCAATATTTTTGATAAATGACTTGAAAATAAGTTGC
AGACATTATGATCTTTCAATCCTGAATACTGTAATATGTA
TCATCTAAAAATAAATTCTATTATAGAGCTATAATGACAT
TATCATACCTAAGAAAATTGACAAATATCGTCTAGAATGC
AGTCCTCGGTGTTCAAATTTTCTGTATTTCTTTTTTTTTT
TTTTTTTTTTGGTGGGGGGACGGAATTTAGCTGTTGTTGC
CCAGGCTGAAATACAATGGCGAGATCTCAGCTCACTGCAA
CCTCCCCTTCCTGAGTTCAAATGATTCTGCTGCTTCAGCC
TCCTGAGTAGCTGAGATTACACCCCCCATCACGCCTAGTT
AATTTTTGTATTTTTAATAGAGACGGGGTTTCACCATGTT
GGCCAGGCTGTATTGAACTCCTGACCTCGTGATCCACCCG
CCTCGGCCTCCCAAAGTGCTGGGATTACAGGCGTGAGCTA
ACACGCCCAGCCCAAATTTCCCAGTTTTCAAAAGCTTTCA
AAGAAAGCTTTTAAATACACACACAGGCCAGACATGGTGG
CTCATGCCTGTAATCCTAGCGCCTTGGGAGGCTAAGGTGG
TAGAACTGAGGCTAGGAGTTCAAGTTCAGCCTGGGCAACA
TGACGAAAACCAATCTCTACCAAAAAAAAAAAAAATATAT
ATATATATATATATATATATATATATATACACACACACAC
ACACATACACACACACACTCTCACAAACACAAAATTATAT
ATATTATATGTATACAAAAATTAGCAGGGCATTTTGGCTC
ACACCTGTAGTCTCAGCTACTTGAAAGGCTGAGGTGGGAG
GATTACTTGAACCCAGGAGGTTCAGGCTACAGGGAGCCAT
GATTGTACCACTACACTCCAGCCTGGGTGACAGGGCAAGA
CCTTATCTCAAAAAACCTATATTTTTAAAAAGAAAAGTAA
ATGGCCAGATGCAGTGGCTCATGCCTGTAATCCTAGCACT
TTGGGAGGTCGAGGCAAGTGGATTGCTTGACCCCAGGAGT
TGAGAACAGCCTGGGAAACATGGCAAGACCCAGTCTCTAC
AAAAAAATCCAAAAACTTAGCCAGGAATGGTGGCACACAC
CTGTGGTTCCAGCTACTCAGGAGGCTGAGGTGGGAGGGAT
TGCTTGAGTCCCAGGAGGTCGAGGCTGCAGCGAGCTGTGA
TTGTGCCACTGCACTCCAGCCTGGGTGACAGAGTAAGACC
CTGTCTCAAAATAAATAAATAAATACACACAAACACAAAT
TACACATGACTAATACACACACACACACCCCTCACATAAA
CAGCGTCGGTAAAAGCTAGCATATGAAAGCCAGAGCTTTT
TGAAAAGGATTGGTGAAAAAAATCACTTTGTATGGAAAGT
GAATAATCAGCAAGAATTTAATGACAATTGCCCTCATGTT
AATTACCACTTCTGAGTCTATGAGTATATAAAAGCATCAA
AGGCATTGAGCCTATGTTTACACTTAATATAACTAATATT
TTGAGCCTATATTTGTACTTAATATAATAAAAGCATAATA
TATTAGTGAAAGGCTCCCCAAATTTCTTTTTATTTGGCAT
GTTTAAAAAATGTTTCAAAGAGACATAATTTCATATAAAA
TATCCAGAATATAGAAATAAAGTGTATTTGTGATATTTTA
TCCTAAATAAGTAATTTGTTCTTTTCTTGCTTTCATTTTT
ATTATTGTTTTTAAGCCTAGTCAAGTGAAGCAGTGGGAGT
GGAGAAGGAACAAAGAAATCTATAACTGGCCGGGCGCGGT
GGCTCAAGCCTGTACTCCCAGCACTTTGGGAGGCCGAGGC
GGGTGGATCACGAGGTCAGGAGATCGAGACTATCCTGGCT
AACATGGTGAAACCCCGTCTCTACTAAAAATACAAAAAAC
TAGCCGGGCGTGGTGGCGGGCGCCTGTAGTCTCAGCTACT
TGGGAGCCTGAGGCGGGAGAATGGCGTGAACCCGGAAGGC
GGAGCTTGCAGTGAGCTGAGATCACGCCACTGCACTCCAG
CCTGGGAGACACAGCGAGACTCCGTCTCAAAAAAAAAAAA
AAAAAAGAAAGAAATCTATAACTGACTGTGTGATCAATTA
GTTGTAAACACCACTGCACTTGGACCAGCCTTTTTCTTGC
TTTTGTTTAAAAGCATTTTCACTGTTTAGTGAAATAGCTT
CCATGTGATAGTCGTCTTACATAGATCATACTTTTATGAA
AGGGCATATTATCTATCATAAGTAAAGGTAATATTTGAAT
TATTTTGAGTACATTATATTGTCATGCTCTTTTTTTTTTG
GAGACAGAGTCTCACTCTGTTACCAGGCTGGAGTGCAGTG
GTGCGATCTTAGCTCACTGCAAGCTCTGCCTCCTGGGTTC
AAGCGATTCTCCTGCCTCAGCCTCCCCACCTGGGACTACA
ATCATGCACCACCACGCTCAGCAAATTTTTGTATTTTTAG
TAGAGATGGGGTTTCACCATGTTGGCCAGGATGGTCTCGA
TCTCTTGACCTCATGATCTGCCCCGCTTGGCCTCGGAAAG
TGCTGGGATTACAGGCATGAGCCACCACGCCCAGCCGTCA
TGCTCTTTTTAATAGTAAGGTCTGTTTCCTGTTGCATTTC
AACGCATGGTACAGGGTGAGTTTATGAAGAGAGATGACTG
AGAAAGAAGAGTTGGAAAAGGAAGAGAATTCTTGAGGTGT
GCACAGATGCATATAGCAGCAGTCCTCAACCTTTTTGGCA
CCAGGGATGGATTTTGTGGAAGACAAGAAGGGAGGTGGTT
TCGGGATGAACTGTTCCACCTCAGATCATCAGGCGTTAGA
TTCTTATAAGGAGCGTGCAACCTAGATCCCTTGCACTTCA
CAATAGGGCTTGTAGTCCTATGAGAATCTAACACCACTGC
TGATCTGACAGGAGGCAGAGCTCAGGGTTGGGGTCCCTGC
CATAGAGTGATTGAGAGACAGGACTGCCACACATGAAAGA
GGGAGACCCATTATGTAAGTCAGCACTAAATAGTGTGCTC
AGAATTTTTGCTGCCTCAGGAATTCAGGAAAGAGGAAAAA
TCCGTGAGGCCTGGAGTTGAGAAGAGGCCAGTGCTTCCTG
GAGATGGGAGCTGAGCCCAGAGGGATGGTCAGATTTGAAC
AGAAAAAAAGTGAGAGAGATGGGCATTTGGCAGGTGAGTG
AAGGCCATTAGGACGCACCTGCAGGACAGTGGTTTAGGGT
AAAATGAATTGATTGGGAAGCTGGGAGGGAAAAGGAAAAA
TGGGCAGTGAAATGATAAAGCCATGGCAGAGTAGACCTCC
CATTTTCCTAGGATAAAGAAATAGTTTTAGTCTGGTCTTT
CATTTGTACCCTGCCTTCACCCTGGAGGTTGTTTATTTGT
TGATTGAGACAAGGTCTTACCCTGTCACCCAGGCTGGAGT
GCAGTGGCACTATTGTAGCTCACTGGAGCCTCGAACCCCT
GTGTTCAAGCAATCCTCCTGTCTCAGCCTCTCAAATAACT
GGGACTACAGGCATGCACCACCACTTCTGACCCCCTGGAA
GTAATTTTAGGTAGCTGTGGAAGTTATTGTCGAAGTGTTG
GAGTAGAATTTTGTCTTAGTTAAAATAATTGAGAACAGGA
AGGATAGATGACTTTGACATTAATTTAATTTGATGACTAC
AGTCCATCTATTAAAATGACATTCAGCTGACTTTTTTTTC
TTCCTTTTTCCTTTATCCCTTTGCTCTTCATAATATTCTC
AGGACTTTATTGCTCAGTATTGGCTAGAATGAAGTTGTAT
TAACCTTTATCATATCAAAGTATTTCATAGTTATCCAATG
CATCTATTTCAACTCAGCAGTAAAAATAAATGTGTTCTAG
TACTTCCTGCTAAAACCTGTACAGCCTCTCTGGAGCCCAA
CCTCGGCCTTGCTGACAGATCTGCCGTGGCAGGTGAATAC
CCAGGAGAATCTGCTCTAGGGAGCCCCTTTCATGCATCTG
AGAACTCTGTCTCATTAACACTGACGATGTAGGTTAGTTG
GTCCACAGGAGTTGACATGCAGAATTCACTGTCAATTTTA
GTCAGGACAGGACAGGTTATATGGCAGTAACAACAACAAC
AACAGCAACGACACCACCCCAAAACTTCAATTGCTTAACC
CCACAAATCTTTTATTTTATTTTATTTATTATTATTATTA
TTTTATTTATTTTTTATTATACTTTAAGTTCTAGGGTACA
TGTGCATAACGTGCAGGTTTGTTACATATGTATACTTGTG
CCATGTTGGTGTGCTGCACCCATCAACTCGTCATTTACGT
CACGTATAACTCCCAACGCAATCCCTCCCCCCTCCCCCCA
TTTATTATTATTATTACTATTTTTTGAGAAAGAATTTTGC
TCTGTCACCAAGCTGGAGTGCAGTGGCGCAATCTTAGCTT
GCTGCAACCTCTGCCTCCTGGATTCAAGCGATTCTCCTGC
CTCAGCCTCCCGAGTAGCTGGGATTACAGGTGCCTGCCAC
CACATCTGGCTAATTTTTTTGTATTTTTAGTAGAGACAGG
GTTTCACCATGTTGGCCCGTCTGGGCTTGAACTCCTGACC
TCAGGTGATCTGCCCACCTCACCCTCCCAAGGTGCTGGTA
TTACAGGCGTGAGCCACTGTGCCCGGCAATTCTTTTATTT
TCGCTCGCGTTCTGTTGCTCTGCTCGTCAGCATCACTGGG
GAAGCACGCTGACAAGACCCATCTTGACATCTGCTCCCAC
AATCTCAAAGGCAGCAGTAAAGGAGAATGCAGCATATTGT
GACTCTTAAAGCTTTCACTCAGGAAGGACTTAGGTCACTT
CTGCACACATTTCATCAGCCAAAGTGAGTCACATGGTCAA
ACCTAACTTCAAAGGGGGCAGTTACGTGCAGTCCTACTAC
ATTCCTGGAAAGAGAGGAAAACCAGAGTATTTGTGAATGT
CATTAGGGACGTTCTTTTTATTTTCTCTTCCTTCTCCCCT
CCTTTTTGTGAAAACATATAATATTATTTAATGGAAAACT
CCCTGCCTGGATAGGATCACTTGCTGAATGGTAAGAGGTG
AGATACCTCATGCACATTATTACTTTGAAAAGTAATTCCA
TGCGGTGTTTTCAAGGACTACAGCACAATTTCTGCAAATG
TAGCCCAATCCAGAGACCATCTATAGTTTATGGAAAATAT
TAACTTTAGTGACTATAATTACACTGAGCCACATGTCAGT
AGCGCCCTGTTTTCCATGGAAACATGAGACCCTTTGCAAT
TTATCAACAAGTGTGCTGACCAGATTCCAGTCAAAGGCTT
GCTTCCAATCCATGGTGCTTGTCCAGGCATGATCACTTAA
CCCTAATGCATGGGAGAAGAAGCTATGTATTTCCCACTGT
GCTCCTTGATCTTCAGCTACTTGTTGAGGACTGGGCAATG
TGTTACATTGTCACCTTCCGGCAGGGTTACTGTGAGGGTT
TTCTATTTGCATTACGGGAATGACGGGAATGACGAGCGTG
CCTTAGCAATTTGGAGGAGTTAGTTATCTGATACCATAAA
GGACACTGGCTTTGACATAGAAAGCTTTGCACAGGCTTGT
CATTTGCCTAGGGATATGTCTACTTATTTTCTGCTTTTAA
AATGATTTCCCATTTTGTTTCACAACTTTGCCACCCGTCT
ATTTTTAATTTATCTACCTTGGAATTCCTTCTAGACATCG
TTATATGTTGATAATGAAAGTCATGACTGAAGACGAGTCA
AACCATACTTTGAGCTGTTTTTCTAGGAGAGCAGCAGTCA
TGTCTGTCTGGTTTGCCACTGAATCCCTATTGCTTGGGAT
AGTTCCTGGCACATGGTGCTCAATAAATATTATTGAATAA
ATACATGAATGAATGACAGAGAAGACATTATTGGCTCACG
TGCAAGGTAGTTGTCTATCTTTCTTTTGACCAATGGCAAA
AAGTTGCAAGTTATTGGACTGGAATGAGAGATGCAGAGAC
CTTCACCACAGTAAACTAAGCTAATAAGTCCACAGCTTTG
CTTTCCGATTATTTTAGTTGCTAGATTGTTTTCCTCTCGT
ACCACACTCTAGTCATACCCAACTTTCCAGCCAAATGGAA
CTACTGGCCATTCTCAGAATAGGCATGTTTCTTTTTATGG
GTTAGATTTTGTCCCCACCCCGCCCCCCCAAAAAAAAAAT
ATGTTGAAGTCCTGATCCCTGTACCTGAGAATGTGACCTG
ATTTGGAAATAAGGTCATTGCAAATGTAATTAATTAAGAT
GAGGTCATACTGCATTATGGTGGGCCTAAGAAGGTGCCAC
TGTATAAGAAGGTGTCCTTATAAGAAGATGGCCATGTGAA
GAGAGACACACAGAGGGAACACCATGTGACAATGCAGGCA
GAGATTGAGGTGGTGCAGCTGCGAGCCAAGGAATGCTAAG
AACTGCCAGTGAACCACCAGTAGCCAGAAGAGGCAAGGAA
GGATTCTCTCCTCTGTGTTTCATTGGGAGCATGGCCCTGC
CAACACCTTGGTTTTGGACTTCTAGCCACTGGAGCTGTAA
GACAATAAATGTCTCCTGTTTTAAGCCCCTTATTCTGTGG
TTCTTTGTTACAGCAGCCCTAGAAAACACACACTCCTCAG
GCCTGTATGTTTTGTTTGCTCCATCTGATCCATGCCCCAT
TGTCCGTCCGAGGACATCCTTTGTTGTGATGCAATCAAAT
TCTCTCCTCTTGGGTAAAAAAAAATCTCTAAATCCTTTCT
TTTTTTTTTTTTTTTTTTTTTTTTTTTGAGACGGAGTCTC
GCTCTGTAGCCCAGGCTGGAGTGCAGTGGCCGGATCTCAG
CTCACTGCAAGCTCCGCCTCCCGGGTTTACGCCATTCTCC
TGCCTCAGCCTCCCGAGTAGCTGGGACTACAGGCACCCAC
CACCTCGCCCGGCTAGTTTTTTTTTTGTATTTCTTAGTAG
AGACGGGGTTTCGCCGTGTTAGCCAGGATGGTCTCGATCT
CCTGACCTTGTGATCCGCCCGTCTCGGCCTCCCAAAGTGC
TGGGATTACAGGCGTGAGCCACCGCGCCCGGCCTCTAAAT
CCTTTCTAAACTATCATAAGAAAACCGCCTGCAATGGCAA
TTACTCGAGAGTAAAGACAGCCATAAGTGGTAAAACTGTT
CAACTTGGTTCAAAGGAAGGTGTGGGAAGGAGTTTAGGGA
GGATTGTGCCACAAAGAATGAAATCATCAGATCAAGATTT
TGAGTTAGGCATAAAAAGTAGATTCAGGTTTGAATTCACT
TTGAAAAAAAAAGAAAGAGAAGGGTCAGGGAGAGGGAGAC
AGAGAACAAAGGCGGGAGGAAGGGAAGGAGAGAGTGAGAA
GCCTCCTAGGCATGCCTGTTATTCCTCTCATGGCCTTTTA
GTCAATCAATTTGATAATAAATTATTCATAACCTTCTCTG
CTGGCATTCAGGTACTTGTAGTGAGAAATGATGGATGTTC
TGGTGACCCATGTAAATTTGCTTGGGTTCAGAACCATTGT
CTCAGCCTGTTGTTCAAATTGCTTTCTCTATTCCTAGTAT
CACATTGGGCCTGGCTGCAGGAGGGACTGTTAAGTCAATA
CATACCTCTAGCATAATGCCTGCCACCAGATGTTTTAGTC
ATCTTTGTCCCTACACCAATGAGTAGCAATCAAGTCAATG
AGAATGCATTGAAGAGACAAAACAGATATACGCATTGTCA
CCCTGTCTTGGGTGGATGGGAAGGGAGAGAAGAGGTGGCT
TTGCTGGGGGAATGAGCTAGAAGCAAGGTATGTGGTGAGC
CCACAAGCTGGACTGAACAGGGCAGCCCAGCTGGTCAGTC
CTTACAGGCGCCTTTGGTCAGCTGAGCACGGGGCTAGAGA
GGAACACGCATCCATCACCAGTGGACAGGGTAAGCATGGG
CTTTTGGTATCAGCAAATCAGGCCTCCAAAATATTTGAGC
TGGAGGAGCTTTTGACAGTTAAGAAAGCATTTAAAGGGTC
ATCATTTAATTTGTTGAGGTTTATATTTATTTTATAATTT
ATAATGTAAAATGTATAGTTTACATATTTCATCGCTTAGA
TGTTTTAAAGGCTTTAGTCCACCCCTAAGTGTTTGAGGTG
GAGGAAAGCTGGGACTCTGTCCAAACAGGTGCTGGAGTTT
GAGCCAGAGAAATGAGTTCCTAATATGAAGGACAGAAGCT
GACATGTGGAATCAGAAGTAGGGAGGAGGATGAGTAGGAA
AGCAGAGGTCACTGATGGGAAAGCTGAGAATGACTAATGA
GTAACAGAGTGAGCAAGTGGGAGAGGGTCTGGAGGGATTC
TAAAGACTTAGGACACAGGCCTGCAAAGGCTTTCAAGCCA
CATGTGAGGGTGGACTGGGTTCACTGAAAGAGGTAGGAAA
GAATGAGTGACAGGAGTTCACTCCTGCCCTTAGCAGAGCT
GCTTACCTTCCAGAAGACATCACAGGCAGAGTAGGGAGAC
TCAACAGTGCCACAGGATAAGGTGAGGGCCTGAGAATAGC
AAGGCCCTGCTCCTGCTTGTATATGAGGGTGGGCCCTGTC
CCCAGAACCAGGCAAAGGAAGCACGTATGTGCAAGGGCAC
TGCCCTAGAGGGAAGTCAATCATGAGGGTAGTGGCCACAG
TGGCTGGTTCGTCATCTGAGGAGCTTTGTGAATTGTTTCA
CTGGTAGGTGCTGGAGCAGCCAGTCAAGGAAGGGTCACTG
TTGCCCTGGACACAACACAACAGCAGTTGTGAGCCATCCT
AGAAATCCTTCCTCATTTGGAGCCAAATTATTGTGCTATT
ATTAATTTGCCTCCTTGCTTAGACCTGAGGCTGGTCACCT
GGGGAAACCCTCCTGTCACAGACAGGAGAAGTATGAGTGC
ATGGAGCAACAACTGACACTTGGCAATGCTGGCCTCATAA
ACTGCACAGGTACAGACTAATAAGAACGTGCTAGAGCTAC
TCCAGGTGAGTCACCTATCTTACTCTGTGAGGGATAAACT
GCCGTTAGGCAAAGGGCCTAAGAAAGCCTTCTTACCAACT
CTCAGCTCTGGGTTGATTCATTCAACAACAAATGGTATTT
CCTGATTTCTTCTTCCTGTTTCAGTTATGAATGTGATTGT
AACCTGGATGTTACCAAGTCCAGTTTGCTTCTGAGCCCTC
CCGCCTTTGCTGTTCGTTGTGGAAACACTGTTGCCCTTAA
TGCATCCATCACCTCTGGCTCTGGAATCCTGCTTCCTGCT
CAATCCTTGCTGCTTGCTCTTTCCCCCGTCTCGAGGTAGC
CAAAGCAGACACAGCCTGTCTCCTGTCCATTGCAGAAGCA
CCACTAACACAGAGCAGTTGCATGAAACAGATTTTTCTGA
AGATGTCATAACTAATGAGAACAGACAGAGCTATTATAGC
CTGGAGTAGGAAATAATTTCAAATACAACATCACAGATGA
TTGTTTCTAGAAATGCATTGGCCATTCCCTCCATGAGGAA
TTTCTTTCTGTCTGTGTCCCTCCTTGGCACCCCCAGGGCA
CTCCAATGCCAGAATTGCCTAAAAAGAGATCAAGAAATAT
CCTTCCGTATGGATGGAACTACCATGTATTACATGCCAGG
GACTGAGTGCACTAACAGTCTGATTCTGTCACTTAATCCT
CTCAGCAGTACTCTGTGGTAGACATTCCTATTTTACAGAT
GAGTAAACTGAGTCTCAGAGATGGTAACTTGGCCAGGAAC
CCACCGCTGAGATTTGAATCCAGTTCCTTCTACCCCACAC
CCATGCCCCTCACTGTGACACTTGCTGTCTCCCTGTGTAG
TCCTAGTCTTCGCAGACTCCTTAGGCCATCAGAATTGAAA
TCTATTACTTTACCCCTTAACTCAGCAAAGCTTTCTGTAG
AGTCAGGTAAAATTTCTCCCGAACACTTTCTTCCATGCAA
TTGAATCCCTTCTCCAAGAGCTCCCTTGCAAAAACGGCCC
TCCCTCTCCCGAGATAAGTTTCATATTCACTCTGATCTCC
TTTGTGCTGAAGTGTTTCTCCTCACTTACTCTTCTAGATA
ACTTTCTGCTGTCTCTGCTTCCCCCACTCCCCTTTTCTCT
GCTTTGTCAGCACTTCTAAGCAAAGAGCTGCATTTAACGC
CAGGAACTAGGATCCATTTGCCTCCCTCCCCTCTTGAAGC
AGGTGAATCAAGACCCATAGATAAGGCCACAGGACGGTGG
ACTCTGCACTGGATTTCTCAGGTGCGAGAGAGAAGGGGGA
CCCCTCCCCAACCCAAAGCCATATTGTCTTCCTGAGCTTG
GCCCTCCATTAAGCCAGGACTTTCAGCCCCACTGAATTCT
CATAATTCTTAACTATGTGCTTGCCGCTGGTTGGGATAAC
AGCCACAGATAAAAGGGAGCAGACATTCAAATGGAGTCAT
AAAGTACACACTGTGGTTCTCCTCCCTGACCTTGTTTTAC
ACACTGTCACTACACAAATCCACAGTCCCACAGAGACCTT
AACCCAGAGGATGGTGAGAAACAACCCAAACTAATATATA
GCCCCGTCTCTCGGTGCCAAGAGATGACAATGATAGCAGT
TGGTTACACGGAGGCATGAACCAATCATTGGGTTTTTTCT
GAGAACCAATTTGGTAGGAGGCATGCTATCAGGGACATTA
AAAAAAAATAAAGGATGAAAGATAAGCTGCACTGATGGAA
TTTACAGCCTGTTTCCAAATATAGGATAGAAAAGAATAAT
TATCCGTTCCGGAGAGGATATGCCAAGTTATAAATGTGTT
AGGTAGACAGCGAGGGCTCGGGGAGTTCAGAGAGGGGAGG
CAGCCTTGACCTGGGGAAGGACAAGGAAACTTTCACTGAG
AAGAGATAAGGTTTGTGCATAGCCTTCTTCAGTAGACCAG
AGGGGGAAGGATATACAGGGTCTGGTGTGGAGAACGGCAT
GAGCAAAGGTGCGGGGGCAGGAATGTGAATGGTGTATTCA
AGGGACAATGACTCATCCACTTGGCTTTCTTTACAGCTGC
CACATAATAGTGAACACATAACTGGTTATTATTTTTTTCT
GCTTTTAAAGACCTCAAGAATAAAGCAAGAGATCCAGCTC
TCAATTTAGTGCTCAGTGACCCCAGTGCTCAGTGACCCCG
AGGAGGTCAAGGTGAAATCTGAACCCTGTCAAAACTCTCA
CCCTCATTTACTGGAAACTCCATTGATTTAATGCTGTGGT
TCAGGACTCTAATCTTTGGAAAACCTAAAAAATAACCTGG
TTAAATCTTATTTACTAAGCATAGCATCATTTATGATTTT
GACTTTGTCAGAATTGGTCATAAACTTTCCCCCATTTTAA
AACACTTCAGAGCTATTTGGAGTCAGGAAATATCTCTACG
AGGAGGCTAATCCTGTTAGGAAACATTTTTGTCCTTTTTT
TTTTTTTTTTCTTGAGAAGGAATCTCACTTTGTTATCCAG
GCTGGAGTACAGTGGTGTGATCTCGGCTTATACAACCTCC
ACCTCCCAGGTTCAAGCAATTCTCCTGCCTCAGCCTCCCT
AGTAGCTGGGATTACAGGTGCACACCACCACACCCGGCTA
ATTTTTCTATTTTTAGTAGAGGCAGGGTTTTACCACGTTG
GCCAGGCTGTTCTCGAACTCCTGACCTTAGGTGATCTGCC
CACCTCGGCCTCCCAAAGTGCTAGGATTACAGGTGTGAGC
CACTGCACCTGCTGTTGCCCTCTTTAATGAGTGCTAGCTA
CACAAATGTCTTGGTGATTTCACATCCGCGGTTGTTGTGG
GGTGTGTTTTTTGTTTGTTTGTTATTTTATTTTATTTTAT
TTTGAGACGGAGTCTCGCTCTGTTGCCCAGGCTGGAGTGC
AGTGGTGCGATCTCGGCTCACTGCAAGCTCCGCCTCCTGG
GTTCACACCATTCTCCTGCCTCAGCCTCCCAAGTAGCTGG
GACTACAGGCATGTGCCATCACGCCTGGCTAATTTTTTTT
TTTTTTGTATTTTTAGTAGAGATGGGGTTTCACGTGTTAG
CCATGCATTTCTTGAGGATTAGACTGCTGTTGCAGATGAG
CGCCATCCTCTGTCTCTGAGTTCCCGGGTTTGTGTTCACG
GCAGTGGTTTGTGTGGTAGTTCCCCAGCGCTGACCCAGTC
TCACCTCCATGACAGAAGCAGGAAGATTTTTTTTTGTTTT
TCTGATATTTTCTATGGAAGACTCTTGTTTTCCAGTATTG
AGGAATACTAGCTACCTCTAACTCAAAACATACACGAAGC
TCTCTATACTTATCATCTTTTAAAAATATTTTTTAACCAA
ACTAGCTTTCCTAAATGGTTACTATACATTTCCAGTGTAT
TTAGAAAGGAAATTAATTCTCACTTCATGACTTTAGCAAA
ATAAAAAGCAAAACAAACACCAGAGTACTAAAGGAACAAC
TACTCGAGACATTGTGTTCTCTTAGTCACAGGCACATAGG
AGGGAAAATTCAACTAAGCCTCATTTGGATGTATTAAAAT
AGCCTTTTTCCTAGCTCAGAATCACATTTCAAAGGGTGCC
TAGGTGCAAAGCTAAGCCAAGTATAACCTAGCCACAAAGT
AGTGCCAAGGGTAATACGCCGTTTTCCATTTTGTTTTAAG
CAATGAAATGCAGCAGGAAACTGTGAACATGCACAGAACT
AGGAGCAAGCAAACCCGAGCTGCAGTGTCCTTGGCCAACT
CACCCAACCTCTCGGATCATCTTCATTAGAAAATGAGTGG
CTGGACATAAATTCTGGTAAGCGGTAAATAGTGGTCAAGC
ATCAGAGAAGCTCAAAGAAAGGAGAGCCTGATGTGGGATT
GCCAGGTAGGGGCGAATATCATGGAGAAAATAGAAACTGA
ACCAAAGATAAGTGGGTAAGATCTTGTGACAATCACTGCA
CGGGAAATTTCTAAATCTAAAACAGATAGCTGTCAGGTAG
CACTTACTAGAAATGGTAAGCTCTGGTAGCACTTATTAAA
ACTTTAATAAATTATGTTATTATTTTCATTTCACTTTAAT
AAATCATTATTATCATGTTAAAAAAAAAAAAAAAAGAAAG
AAAATGAGTGGCTGGGCACAGGGCCTCACGCCTGCAATCC
CAGCACTGTGGGAGGCCAAGGCAGGCGGATCATTTGAGAC
CAGCCTGGGCAACACAGAGAGACCTCGTCTCTACAAAAAA
TACAAAAAATAAAAAAATTAACTGGGCATGGTGGTGTGTA
CCTGTAGTCTCAGCTACTCCCGGCTGAGGTGGGAGGATCA
CTTGAGCCCACAAATTTGAAGCTACAGTGAGCTAAGATTT
GTGCTCTAGCCTGCCTTAACACATAATGACCAAGTGAGAA
AATGTATACAAAAGCACTTTGTAAATGACAGGTTTTTCAA
CCACACAAAGGAATTATAGAGGTGGCTATTTGGGGGAAAA
TGAGGTATGTGCAAAGCTTCTTTTTAAAAGGTGACTTTAA
TGTCTAGCATTTTTGTGTGATTTAAATTCAGCAATTAGAG
GATCATTATTTAATACCCTAAGAAAATACTGTTATATTGT
GTCTTCCAAATGAACTATTTCTCTTTTTACTGTCACTTGG
AATTTTCTCCATGAAAGAAAAGTATTTAAAGGACAAATTA
CCTGGAAGATAATGGGCGAGATTTTTCTAAGTGCCTTCTG
TATGGGGACAAAGGGCTTTTTCTGCTAAACCTCCAGTACA
CCAGCTGAACACAGTTTGATTTATTTGACAATATAATACA
TTTTTTCAAATAAGATAAGGAAATAGGTGTTCCAGCAAGT
GATATGGGGGTGACAGAGCGGGGAGGTGTTGAGGGGAGGG
TGTCAGAGAGGGAGGAGAAAAGAATATTGGGAGGAGCTGA
CCAGGAGAAGTCTCAGGCAATCATACTGAGTATCTTCAGA
ATTGTAGTCAGGTACACAAGGACTCTCCCAGGTGAATAAA
GCCTCCATCATCCTGTGAAGGTGTCCGGGCTTCGGCCGGC
CCAGAGGACTGAGGGAGACTGGCCCTACCTCTCCTCCCCA
CTGCTGTGCTCTTTTTTGAAGGCTGATCAATAAAACGTCA
CTGAGCACTTTTCTAAGAAGGCCATGATCTGATATTCAGG
CAAAGACAGAACGCTTCAAGGCAAAGTCGATACGACACTC
TCCCAATAACTGACTTTGCTGCCTAAAGCATGAGGCACCC
GAAATCCCAATCGCTCAGTCCCTATTTAGAGCTTATCCTT
AAAGAGCTGGATTTCTAATTCATTTTCATTGAGGCAAAAT
CATTAACAATAGTTGATCTTAATATGTTGGCAACTGTGAC
CTCAATCTTACTAAGTGGAATATTATTTCTTAGCTACTTT
TCAATATTACTTAACAAATGTCTTTGTCCATTTGCAGGAA
ACTCAGGTTTCCTGTCAGTCCTGACCACTCCCACCAGCGA
GCCTCCTCCTCACATAGTTGTGGGATCGCATTTGCTGCCC
TCCTAACAAGCCAAGAGACAAAGCAATCCTCGAAATTCCC
TTTTGACTCTGTACTGTAAGGAAATGCCATGTAGCAATAG
CAGGAGGGCAGAGTTTAACCAAAGCACCAGTTTCTCCATT
CATTGCCCATGTTTAGCTGCTGGACTCTCATATCCACCAG
AAGCCTAAAGTCTTGATTCTTTTTTTTTTTTTCTGGGGGG
GGGGTGGGGTGGGTGGTGGAGTCTCGCTCTGTTGCCCAGG
CTGGTGTGCAGTGGTGCAATCTTGGCTCACTGCAACCTCC
ACCTCCCTGGTTCAAGCAATTCCCCTGCCTCAGCCTCCCA
AGTAGCTGGGATTACAGGCATGCGCCACCACACCTGGCTA
ATTTTGTATTTTTTTAAGTAGAGATGGGGTTTCTCCATGT
TGGTCAGGCTGGTGTTGAACTCCGGACCTCAGGTGATCCA
CCCACCTTGGCCTCCCAAAGTGCCGGGATTACAGGCGTGA
GCCACCAAGCCCAGCCGATTCTCTTTTTTTTTTTTTTAAA
AACAAAACAAAACAAAACCTGGGAAGGCACATCCAATTCA
TGAACTTAGTCAAACCAGGTTTGTTGAGTAAAAAGAGGGC
TATTAGTCTTGTTAAATAGCAGATTGTGGAATCTGATAGG
AATTACCTGGGATTTTGCTCGCGGGGCTATTGAAGACACC
ACTCTCTGACTTCCCAGCCCATGCAACTAGAGACAGAACT
GGGGGTCAAATCTAAGAAACTGCCCTGAGTTTGCATGATT
CTGCCAGCCACTTCATGATGCCTCTCCCAGTGTCTGTCCA
AGTCCCATTTCTTGACAGAGTTAGGAGGGAAGAGGAGATG
TTTTCCACTGTGAATCCATCTGGTCTCCTGATATCTTCAT
CACAATTGGCAAGCACCCTTCTCAGCCACAGGCTCTCCCA
AAGCCCTGGTGCATCTACTGCATTTCTAAGTGTTCAGGAT
ATATATGCTACCCACTTTCCCAACTCCTAACTCCAGTTTT
CCTCCCATCAGATACGCTGTTTTACTGTTACCAACCCAGT
TCACATCTCAGCATCTCAGAAATTGATTGCATTGTCTGGT
GAAGCATAGGAAATTGTTCTCGAGGATAAGGGTCACGGTA
AGAAAATATTAATGTTTCAAATGAGAAGCTAAAGAATCAC
ACATATTTCCAAAGGAGGAAGTCCTAATGGTTTTCTGAAT
GCACAAATGACAGCTTGTGAGAAGCATTTAAAGAGCTTTC
CTGCTAACTCTAAAGGCCCAAGGTTTGTTTTCTTTGAGGT
TTCTTAATGGAGTCTAAACACTTCATTGTGTTCACCGGAG
CAGCGAATTGAATATAAAGTGGCAGGCCTTAAAAGGGAAG
CCAGTGACTCGGAGCATCATTTGCGTGAAATATATTATTA
TTGTATGCTTTTTTCAATGGTATTTAAATGCTTTTATGAG
AAATGAGTATGACCTCTTCTCAGATTGTTTCCTTTTTTCA
TTACAGTCACCCTAGCGGGGTCATCCCTCCCACTGCTTTC
AAGGCATCATGCCCAAGTCGCCACTTGGGGGCAGTCTAAT
GCCTCCGTCCCTTCCCAACGCCATTTTCCCGCCTGCCTTC
TCTCTTAGGTGTGTTTGACCTGGTTTCTGGTCTCTCTTAT
AATAGAATGGTCATTACCAATCTCTGCAGTTTATTTAAAA
AGAAACAAAGGGTGGCATTCTTAACATATGGAAAAATGCT
ACATTGCACTCATACCGTTTTTCAAGGAGCATTCAGGAGT
ACTATGTCTCAGAAGGACGTAGGTAGGGCAGTCATGGAGA
TCACCTGTTTCAGAACAGATACCTTGGCTTGGGAAGGTTA
AAATCAATGTTTAAACCTCAAATGGCTCTGAAGGGGTAGG
TTCTCTGATTCTTTGGTCAGTGTTCTTTCCTCCAATCATG
CTGAAATAAAATCCAGCTTTTATTTTGCAGGAAGATCGTT
GTTTAATGAAGACAGCCAAACAATAAATAGCAGTACAAAT
AATTCAACAGAAAAAGGAAATCACATAATCACATCATTTT
CCTGTATGTGCTCATAAAATGGTTTTAACTCAGGGAAGAA
AAAAAATCACAATTCCCTTTCAAAGTTTAATAAAAATTCA
CTTAAACATGTGAATAAACAGCTTGCGCAGATCCTTTCCC
CATCCTTCCATGCTCACCAGGCAATTTAATGAATGGGCAA
ACAGCCCGATGGTAGATTTTTCTGATACAGTGTCATGAAC
GAGTGAGATCCATCTTTGCACATAGCTTGTTGGCACCTCA
CTCTGGCTGCATTACAGAAACAGAACAGAGTCGTATGGTT
CCTGGAAAGTAATTATTTGGCAGCGTTCTACCCCTGGGTG
AATCCACACAGAAAAGGTACTCAGGTGGCCCTCACTGGTG
CCAGGGCCTGGAGTGGATGGCAGAGGGTGTACATTGAATA
TGTGTGTAATGGTTTGAATTCCTGAGGTGGGGAGGGAGAA
CACAGCAAGGGAATACACACCCGTAAGAACAGGGCTATAG
ATCATGCCTACTTCCTCTGCGCCTGTAATTTATTCATTTA
GCCATCAAATATGCATGGCTATTACACGCTCAGCACTGAG
CAAAGGGTTTTGCATAAGTGAGCACAAGAAATGAACTTTT
TTTTTTTTTTTGAGACAGGATCTTGCTCTGTTGCCCAGGC
TGGAGTGCAGTGGTACTTCTCACTGCAGCCTCAACCTCCT
GAGCTCAAGTGACCCTCCCACCTCACTTTTTTTTTAAGTC
TAAGTTACTCTCTTTTTAAGGAATAGCATGGGAAGCAGGT
TTGCCCTAAGTAGCTCCCAGCTTGGCTTTTCCCTTTGGCT
TAGTGATTTGGGGGTCCCAACATTTATATTCCTTTCACAG
GATTAAAAAAATAAAAAGGTTCAGCACTTTGGAAGGCCAA
GGCAGGCAGATCACTTGAGCTCAGGAGTTTGAGACCAGCC
TGGACAACATGGTGAAACCCCATCCCGTCTCTACATACAA
AAATGATCTAGGCATGGTTGCACATACTTATAGTTCCAGC
TACCTGGGAGGCTGAGGTAGGAAGATCACTTGAGCCCAGG
AGGCAGAGGTTGTAGTGAGCCAAGATCATGCCACTGCACT
CTAATCTTTGAGTGAGACCCTGTCTGAAAAAAAAAAAAAA
AGTTCATACTTTGGATCAGCTTTCATTTCAAATGAGGAAG
TAGTTTTCAAAGTTATTTTAATAATATTTATTGAACTTCT
ACTCTGTGCACTGGTGATGTTTGAAAAGCCCCAAGGCTCC
AAACTGAAATATTGATATATTACAGTGAAGAGAAGCAGCT
GCTTTTAAACCCCATTTTATTGACATGATCAAGGTTATAC
AGAAGTGCTGATGAGATGGTGGGGGTGAAGCGAGTACTAC
TTTTAAAACTGCTCCCAAGATTACACTCAATATTAAAGTT
ACAATCAGTTAGAGAAGCATTCAAGGAATTTGCCAGAAGT
CTTTCCAGGATTCTAAACCTGAGTAGGCAGAAGGGCCAGA
TTTTTGGCTAATTAGGCATTTGCCCCGTTCCTAACACCAA
GACTTGCTCTGAGAGATACCCCCCTACCTCTGTATCAATG
TCTCTACAAAGTTTAGGTCAAATATCAGCCTCTAGCACAG
TCAGTGTTGTGTAACCTGGTTAACAGAAATGCCCTAAGCA
CCGTGGTTCACAATGGACAGGATTCCATGTCCCTGTCCAC
TTCTAGCGAATGGAAGGAGCATGCCTGCGATCTTACATCC
TACACAGACCAATAGTACATCAGCCTCTTACTGAAGACAG
GAGCTGGTCAGATTCTCAGCCAGTGTTTGATCTGTCCCTT
GCTACCTTCTGTCCCTCTGAGCTCGGTCTTCTGGGTGCTG
CATCAAGTGTGTGTCTTCGCTGCTTCTATCCATCATTTCT
CCAAGCATAGGAACTGTCCTGCGATTCAGATACAGGTCAA
TGCACCATTATGAAGTGATTACGACAGGAGACTGGAGGAG
CAGCAGCTGCAGCCACCAAAGGAGGAAGAGGCCAGGCTTC
CGTTGCTACCTGACAACACCAGCATTGCCCAGCAGCTTTA
TATGCAACCCCGAACCCAGATGTCCAGCTTGATGCAAAAG
CTGCCACAAAGGCACTCTGCAAAATAACGTCTGCACAGAG
AGCAGAACATACCTTGGTTTCCCCCGTCCCTAGCTTTGAT
TTTAAGCAAGTCATTTATACTTTTTGGACCTTATTTTTTC
CGATTCTTGAGACAAAAGAGTAGGACCAATGACTTCCGAT
GTCCTTTTCAGCTCTAACTTTTTATGATTCTGTGTATGTA
AAAGCCAAAGGAGAAAAAATATCTGGCACGAGCTATTGAC
TCACTGCCCTGTAGCAGAATCAAGAGAATCAGTATTAATA
TTTTTCAGGCGATTAGCACAGGGTTAGCATAACAATTAGT
GGTTTTTGTACACAGAAGAGCCTCAGACTGTGAATCAAAA
GACATGAGTTCCATGCCATCAAGGAGGCATTGTGCACTAC
AGAAGTAAGAAAATCATGATTTTGGAGCTGAGTTCAAATT
CTGGCTCCATCATTTGCTAGGGTGACTTCGTGCAAGTTAC
TTAACTTTTCTGAATCTGTTAACTTTGTTAGTAAATGAGA
CTAAACAATACTTCACAGAATTGTAGCTTCAGATTCAGAC
GCAGACTTGAAGATTTGTTATAAGCTCTTCGCACATTGTA
GGAACACACACAATACGTATGCATTTATCTAAAAGGCTTT
TCTAAGATATCTTAGAGAAGGAAAACTAACATATCTTAAG
TTCCAGCTTTGTGCCAGAAACTTCCATGACTTTTGTCATT
TAATCTTGATGAAGTGGCTGTTATCTATATTTAACCTAAA
TTTACTTTCCCCAGAAATAACATTAACCTAATACTTTTCC
TACCTAGCCTAAAGAGTTCTTGTGAAGATGGAAAAAATTT
AATGTGAAATGATCTTGCAAATTGTCCATTTTTATTTGTG
AATATAATAGCTATTCTTTTATGAAAGACTCTTTATAGTA
CTATGAAAAGAATGTTCAATTACACAACATGCATTTATTC
AGATCCTACTATTTGGCCATTTATTCAGAACATGATCTCT
GTGCTTGGAGGCTTTATAACCAGGGATCCAAAAATGACAC
CCAGGAAACCAATGAGAATGGTCAGAAGCAGCTGAGCTAC
CATCGAAGAAGAAAGGAATTAAAAGAGAATGATCTGACTT
AAAGAATAAATAGATTTAAGGAGAAGCGATTGAGAGGAGA
CATTTTATATAAAGGGGTTAGCATGAAAATAGGAACACAG
GCAGGAAAAAAAGTCTCTTTTGAAGCCTGTGAAGAAATTA
GAATTTTTCCCCTTGTAATTTACAGGAACATTAAGCATTG
AATCATGCATGCAGAAAATATTCATTGAGCACCTCCTATG
TGCCAGGCACTACTCTAAGTGCTAGGGATACATTAGTGGA
CAAATTAAAAGGTTGAGGAGCTTATGTGCTAGTGGGTGAG
ACTGTCACTAAACATAATAAATAAATTATACAGAATGTTA
GAAGGTTATGAGTGCAATAGAAAAGAAATACTACGGTAGG
GTAGGGTGATCCAAAGCGCCAGGAGTTTGAGATATTAGGT
GGCAATATAGGGTGGTCAAGCTGGGCTTCATTGAGATGGT
AACATGTAAGAAAGGCTTGAAAGAGGTGAAGGAGTGAGTC
AAGCAGATATATGGAGAAGGAGCTTCAGGCAGAAGGAACA
GCTAGAGTGATAGTTCTCAAAATGTGATTCCCCATCCAGA
CAAAGAGCATTAACATAATCTGGGAGCTTGATGGAAATAC
ACATGTTCAGGCCCCATCTGAAACTCTGGAAGTCCCAGCA
ATCCTTCACTGGAGGGCTCTGGTGTTCTGTAAAATTTGAG
AGCTACTGAGCAAGAGGAAAGGTCTAGTGGGTTTGTGCTG
AGCTTGTGCCAGGCGCGTACAAGGCCAGCATAACTAAAGT
GAAATGCAACAGATAAAGAGAAGCGATAGTAGAGATTGGA
GGGGCTCTATTGAATGCTCTCATGCTAGACGTCGCATTTT
TATCTGAAGTTCTACTTACGTAGTAATTTCAGAAGCCTCT
CCCCCAAAGGAAAAAAAAAAAAGTACAGTAGCATTAGCTG
GCCCTGCTCAGAGTACATGACAAGAAGCTCCAATCATAGA
CCAGTTGAAAGTGTATGTTACAGAGAAGCCAAACACCTCA
CTATAATTAACTGTTTTATCAGCTGCTTTGAAAACCTATC
ATCGAGAATTTCCAAACCAAAAAGACTTGGGTTTCCCAGC
TGAGACTGTTTGGAACCTGGTTGATGGGGTTTTCCACAAA
CTAAGTTATCATTAAATAGTTCTACCCCTGAGGGGGGTCA
TTAGGTGTGCAAGCCCATTCAATTTAAATTCCTACTTATT
TTGGTTGTGGATCTCGATATAGATTTGTGTCCCTAAGGCA
GAAAAGAAGATGTTGGCATTTATGGATCTTAAAAATGTAT
TTTTTTCCCAAAGATTTTAATGGATAAAATAACTAGGGCT
ACAACAAGTGGTGGAAGCTTACATCCAAATATTTTGCCTG
AACAATGGCTCCTTGTTTTATTTCTCAGTTAAGAAAAATG
ACCAGGGACTGGCCAAGATAAGCAGTTCTTCCCTCATACT
CATCCACCTGGCCATGCAGTAATGTTCAGCTCTGTGGACA
CTGACAGCAAGAGGAGGTAGGCTGGGAAAGGGCCTGCAGG
GGAGGCCTATGGGGAAGACACTGGGCTCAGAGAGCAATGT
CTTTAAAGTAGACATACAGCCTGGCCAACATGGTGAGACC
CCATCTCTACTAAAAATACAAAAATTAGCCAGGCATTGTG
GTGGGCTCCTGTAATCCCAGCTACTTGGGAGGCTGAGGCA
AGAGAATCACTTGAACCTGGGAGGTGGAGGTTGCAGTGAG
CCAAGGTCACACCACTACACTCCAGCCTGGGTAAGAGAGC
GAGACTGTCTAAATAAATAAATAAATAAATAAATAAATAA
ATAAATAGATAGATAGATATATAAAGTAGACATAGGCCTG
CTAACAGTGTCAGGTCCTCTGGTCTTCAACAGGGGCCAGA
CAGAAAAGAATTTTAATGGGTCTATGCTGACTGGTGCCAT
CCCAATTTTATGCCTTATCTTCCTGACATATTTTGCCAGC
TTGTTTACAGATATACCCTGAGGTTTTATACATACATATA
TATATATCTACCTGGGATTCTGATTTGAGCAGGTACCGAA
CCTTGGACTGTATCAACTCTACTTTGGTTTCATGGACTAA
ATTCTAGTGTCCAGCCCAGCCTTTCCCAGAGCCAATCTTG
GTCTGCCCCGACTTTATCTTGACAGTGTCCCAGTAGCTAA
GTTCCCCTGTGAGCCCCTCACTCTGACTCACCTGGAGCTC
AGAGGTTTCCCTGTGCTTAGGTCCATCTCCCGTGGTGCCT
CTACCTAGATTCCTTCAGCTGCAGTTTTGGCTTCACTGTC
TACTCCTTATTTTTTTGAGGTCCGACCTCAGAGTATCTTA
AGAATGCAATATTTAACAACACGTATCCCTCCAAGCTTTC
CAATATCCCCTGTGATCCCACTTCATGGGTAAGAAACCAA
AATGATTATAGTTGATGAATAATAACCCCACTGATTCACA
GGAGCATGAAGAAAACCTTGCCAGGCTACGTAATTCCCGG
CAGCCTTCAGCCGCCACCACCGGTGATGAATCACAGAGGC
TGCCGCCAGAGATGGGACATTTTGGGACTCTGCACATACG
ACTTAAGACACAGGATGAGAGTGGAGGCGAGAAAGAGAAG
ACATAGATCTGTCCAGGGCAAAGGATTCAAAGGTCACCAG
GACTCCGCTCACCTCCTGAGACCTGGTGACAGCGAAAACA
TTTCCTCGACGTGACTTCTGTTTGGGAGTTGAGGAGACAC
TTCAGCCATCCCGTAGAGTAGTTTGCATCAGCTAATGCTC
CCTGGCCTGACACACTCACAAACTCTGACCCATTTAGATA
ACCTCCCCTCAACCAAAAAAGGCAGCACTTTCACCAGCCC
CTGAAAATCTCCCAATGAAGTTATCTTTTTAAAATGAGAT
AATTACACACGAAGCACTTAGAACAATGCCTGGTGCATAT
TCAGCACTGACTACGTGCTAGCTCGAGTTGTTATTTTTGT
CTCTGGTCTGAAGACAGATGCAGTGGCACTTGTCTCCTCA
GATGCCAGTATCTCAATGCCCCTCTTCACCCCTACCACAC
CCAGCCTACCAGGTCTCATCTCATCGAAAAACAAACAACA
ATAACGACAACCCTCCAGCCCCCAAGCATTCTAATCAAAC
ACTGCCTCTATGTGCAATTCAGATTGCTTTTAAAAAATTA
AAATAGAGCTCAAAATGAAACAAATCAGGGATGCTTAATG
ATAGCCAAAATGCAATGTGGGGACCTTGTTTGGGTCCTGA
GTCAAACAAACCAATTATAAGAAGACACTTTAGAGACAAT
CAGGGAACCTTAATTACAGACTGGGTAGCCATAATACCAA
AGCTCTGTGGTTACTTTTGTTAGGTGTGATAATGGTATTT
ATTTATTTTGTTTTCAAAAAAAAAAATATTTTGAGAGATT
CAGAGGTGAAATAATATGATGTCTGGAATTTGCTTGAAAG
GAGCTCAGCAAATAAACAATAAACAAAAAAGGGAGGATAG
ATCAAATACATGTAGCAAAAACTGCATAATTATGGATATG
GGGGGGTGGGCATATAGCAGTTTCTCCTATTTTTTTTCTA
CTGAATTAGCTCTCATGCAAAAAAAAACAAAAAACAAACA
AAAAAAAACAAACAACAACACAAAAGTTGTTGACCGAAAG
TTTTTGGCAGTGGAAACTCAAGGCTGGGAGGCCATGAGCG
ACGGATTGAATACTGACAGCAAGGGAGGCCGCGAGGGGCG
ACTGAAACCTGCGTCAGAGGTGCACATTACCGGGGCTGGA
GGTAGTGAGAGTTTTTGGTGAAAGTGAATTCTGTATCCTG
GAGTCTAGGGGAGAGAAAGGGTTGTAAAGTGAGACAGGCC
AGTGCTGTGTCAAGGACTGGGGGAAGAGGAGAGAGATCCA
ACCGAGACACAGGCTGCAGGATTCCACCTCTGCTCGCTGG
GTGCCATCCAGGCCATGTTACACCCCTGTTGCTTCTTGGA
ATGTGCTAGCCTCTCTCCAGCAGAGCAGGGCTAGTCTTTG
GCTAGTTTTTCCTCTGGAAACAGAGAAAACATGTAGGGAG
AAAAAAATAGAAATTACTGTTTTCTCTGGAGTTCACATGC
CCTAAAATGACAAGATTCTCTTAACAGTGCTTTTTAGGAA
TAGGCATGGTGTGATTGTGGGAGGCTTGGGAAGGGCTGTC
TCTGCTCCCAAAATATTTCCCCTCCCTCTTTCTTTACCTA
AAATTCTACCCAAAGGGGTGAGGTCTTTCTTTTTCACATC
TAGAGCTCAGTTTACAGTGTTAACATTCTTAGGCTGTGAC
TGGAGCTTATTCACCCTAATGCAGAAAGGGCTAAGATCAC
GTTCTTCCTTCCCTTGCTGGCAAAAACTAAAGACAGCAGC
GGGCCCTGGGCATAGGGAGGATGAAAACAAACTCAAATTT
CCTACAACGTGGCCGAGCACTGTTTCCCTGAATCTACTGG
ACAAATAGAAGTGGATGAAGAGTATGCAGCCATGTCTATT
CTCAGACGGCACTCTGAGGAAGACTAAAGGACCTGCATTC
CCTTAATGACTCAGGCATCAGAGACGTCTCTTCTCTCCCA
GGCCCCACTCAGAAAGAATGTCAGATGCTGAACATATCCA
TAGCAACCGAGAACACGCCTCGGTGCCACCTTGGCCTCAG
TTCCTGAATTTCTGAAATGGATTGAGAGAGAGGGGGAGAG
GAGGAGGGGGAGAGGGAGAGGGAGAAGAAGAGGCGAGGAG
GGAGGAGGGGGGAGGGAGAAAAAGGGGGAGAGGGAGTAAG
GGAGAGGGAGAGGGGGAATGAGAGGGAGAGGAAGAATCGT
ACTTCTATATTTATCTCTTCCCTCCCTACTCTGGGATTTT
ATAAAAATTAATAAAACAGTGACTGCACCTGGCCCCCTGG
AAGAAGACCCCTTTCTGTGCTGTGGGAATGATGCCATTTT
CTTCTCATACTCTCCTCAGATGTCTTTTCATTAATCACCT
GATTTTGAGAAGCATAAAGGAATTTGGTTTCCTTTCTATT
TTAGTCCATCATATTATTTTCTAACTGAACCATATTTGTA
AAGAAAAGCTAGGTTGTATTCCAACTAACAGTTCAACAGA
GAAATGTTCCAAGTGGGTTGTAGTAAAATAATGTTAATCT
TTTACTTGGAGCAGGAAGAAATATAGCGTCCCTTTGTCAG
TCTTCCACTTGCTGCAAGAAATGGGAATCTTGCAGAAACA
CTGGACTTGCATAGGCAAGGAGAAAGCATTGAAAGAATAG
TTCACCGAGAAATGGTATTTTCCCTTTTATTTTTTATTTT
TTTTGAGACAGAGTTTCGCTCTTGTTGCTCAGGCTGGAGT
GCAATGGTGTGATCTCGGCTCACTGCAACTTCTGCCTCCC
AGGTTCAAGTGATTCTCCAGCCTCAGACTCCCGAGTAGCT
GGGATTACAGGCATGTGCCACCACACCCGCCTAATTTTGT
ATTTTTAGTAGAGGCAGGGTTCCTCCATGTTGGTCAGGCT
GGTCGCGAACTCCTGACCTCAGGTAATCCGCCCGCCTCAG
CCTCCCAAAGTGCTGGGATTACAAACATAAGCCACCACCT
CCGGCCGGCAGTTCCCCTTTTATTCTGATGACTTACTCCC
TCTTTTCTTTAGGAATATATCCCTCCTCACCCCCTCAGGC
CCTGGTGAGGTTGTCAATCACAGTACCCCATCCGTCTTCT
GGCTCCACTGGGAAATATGCTGACCCAGATTGGCCAATCT
GAGTACACCATCATTCTGACTATTGTCATTAGTTCAGGGA
AGGCAAATGACCCAAGCAGGTCAATCAGGGCTGTCAAAAG
CTAGCACTGCACAATCCAACAGAACTTGTTTACTCTGCAG
CAACGTCCTTGCCAACTCAGGTCCCTGCTGCGATGGACTC
CTGGCCTGGCTCTGAGGTTTGTTCACACTCTCCATGCCCA
GCCAGGGCAGCTACATGCCGAGGGGCTTCCTGCCTGTGCC
ACATGTTCACCAGAGCACTGCCAAGGTTCCAGGGAAATGG
AACCACCTGAGTATGTCAAAGCCAGGTCTCAGACAATACT
TTCGGATCTGCTGTGGTCAGGATGAACCAGTCCCTCTGAG
GAAAGAATATTCCTGTGATGTGTAAGAAATACATTTTTTG
GCTGGGCGCAGTGGCTCATGCCTCTAACCCAGCACTTTGG
GTGGCTGAGGTGGGAGGATTGCTTGAACCCAGGAGTTCAT
GACTGGACTGGGCAACATAGCAAAAACTGTCTCTACAAAA
AGTACAAACATTAGCTGGATGTGGCGGTACACACCTGTAG
TCCCAGCTACTTGGGAGACTGAGGTGGGAGGATCGACTGA
ACCCTGGAGGTCGAGGTTGTAGTGGGCCATGGTTGTGCCA
CTGCACTCCAGCCCGGTGACAAAGCAAGACCCTGTCTAAA
CAAACAACAACAGCAGCAGCAAAACAGAGAGAGAGAGAGA
GAGAGAGAGAGAGAAATACATATTTGTTCTCTGCCCTCTC
GGACCCCATGAGTAGACACTGGAAACTTTTAGTCCCATCC
TTTGTCCTTCAGGGAGGGGAGAGGAGCTAGAGATTGAGTT
AATAATGCCTACCTAACGAAGCCTCCATACAAATCCCCAA
AGTATGTGGTTTGGAGAGCTTTGGGGTTGGTGAGCCAGAC
TGCACCCACACACTGAGATGGTCGCAGAACTCGTTCATGG
GGACAGAAGCTTCCTACGCTCAAGATGCTTCCAGACCTTG
CCCTGTGTGTCTCTTCATGTGGCTGTTTGTTTGTATTCTT
TAATATGCCCTTGGTAATAAACTGGTAATCTAGTAAGGAA
ACTGTTCTCCTGAGTTCTGCGAGCTGCAATAGCAAATGGT
CAAACCCGTGGAGAGGGTCCTGGGAACCTCCGATCTGGAG
CCAAGTCAGGCAAAATTGTGGGTAAACTGGGGGGACATCA
CTTGCAGTTGACATCTAGGGTAGGGGGCAGTCTCATGAAA
TCGTGCCCTTAGCTTGTGAGATCAGATGCTAACTTCAGAT
ACGTAGTGTCGGAATTGAGTTCACCTGTGGGACACCCGGT
GGGTGTCTTCTGAGAAGTGAGGAATTGGTGTTGGGAAAAA
AATCCCACACATCTGGCGTCAGAAGTGCTCTGTAGTAAGC
ATGACTATAGAGAAAAACAGTCTATTTTTTCTATATCACC
CCCAAAGGGAGACTCACCAGGACAGAAGGAAGATTTGGAG
CTGGTGACCTGGGCTTTGTGCTGAGACCTAAAGATTTTTC
AGCTGGGCTGCAGTGGCTCATGCCTGTAATCCCAGTGCTT
TGGGAGACCAAGGCAGGAGGATTGTTTGACTACAGGAGTT
TGAGACCAGCCTGGGCAACATAGTGAGACCCCCATCTCTA
CAAAAAATTTTAAAAATTAGCCAGGTAAGGTAGTGTGCGC
TTGTAGTGTCAGCTGCTTGGGAGGCTGAGATGGGAGGATC
GCTCGAGCCTGGGAGGGTGAGGCCGCAGTGAACCATAATC
ACACCACTGCACTCCAGCCTGGGTGACAGAGCAAGATCCT
GTCTCAAACCAACCAACCAAACAAAAAATAAATAAATAAA
TATATTTGAGCTAAAAGTATCATTGATCGGCTTTGGCAGA
TCATAAAAAGACCTACCCCTTCCCCCAAGGTAACAGATGC
TTGTGCACAGCCGCAGCTGACTAACGAGGCAGGGATTATA
CAAGAGAGAAAAAAGATGCTGCAGAGGGACCTTAGTCACC
TCTAGGCATATGATAGATAGGCTGTCATAACTTTTAAGCA
CCTTTTTCAAGGCCCACAGAGTTATACCACACTGTTTCCA
TCTGAATGCTTCAGAGAACAAGTTTCACGAAAGACAACCT
GGTACCCAGAAGTAGAGGCAGGGCACTCTTAGCCAGCATG
CACCTGGCATGAGAAATACTCTAGGCCTTTCTATACAGCA
GATTAAGAAATATGGGGATCCCAGTTGGGTTAAGAATTAA
GTGCCTTTCGAATTGACTTAGCGCTGGTGAGGGGAGACAG
TGGAGAATGGTGGTGTCTTATTTTCACTGAAGGACATGGT
CTACTTCACTGAAGTAAGGCCAGTTTGCATTTTTTCCAGT
TATATGTGGAGTCTTGTGTTGGACTTAGCTGGCACTGTAT
TTCTACTTTATTCTTTTTTTTGAGACAGAGTCTCGTTCTG
TTGCCCAGGCTGGAGTGCAGTGGCGCGATCTCTGCTCACT
GCAACCTCCACCTCCCAGGTTCAAGCAATTCTCATGCCTC
AGCCTCCCAGGTAGCTGGGAGTGAGGCTCATGCCACCACA
CCTAGCTAATTTTTTTTTTTTTTTTTTTTGAGACAGAGTC
TTGCTCTGTTGCCCGGCTGGAGTGCAGTGGCGCGATCTTG
GCTCACTACAACCTCCACCTCCTGGGTTCAAGCTGTTCTC
CTGCCTCAGTCTCCTAAGCAGCTGGGACCACAGATGCACA
ACACCATGCCCAGCTAATTTTTGTAATATTGGTAGAGACG
GGGTTTCACCATGTTGGTCAGGGTGGTCTTGAACTCCTGA
CCTCAAGTGATCCACCCGCCTCGGCCCCCCAAAGTGCTGG
GATTACAGGTGGGAATCACCATGCCTGGCCATCTACTTTA
TTCTTAAAAGTGGTCTTTAGAAATTGACCCCTAGGGCAGC
TGTCCTGCCTGCCCCTCAGTCCAGTTCTGCATCTGTGCCA
TTGCTTCTTGGCACCCTCTCTGCTTCTCTAACCATCTTTA
AATAGGTCGCTATCTCCCACCAGTGGGCAATGGAATGAAT
GTGTTAAGAAGAATTCTGCAGATAAAGCCCAATCTGATTT
TTCCGCTGTTACCTGCTGTGTGTTTAGAGCCTGCTTGCCC
ATTGACCTGAGGCCTCACACCACTAGGCCTTGCCAGTGAC
TGCCTCACTGAGACCCCTTCGGATTTTTCATCCTGTAATG
CTAATGAAAGCTTTAGCCAGTTGATGGCATCCCACTAATA
ACAATGTTGGCATGCATGGCCCTTTCATATCCTCTTGGCT
AGTGATAAGTAGTCTGTGATTCCAGTTGGAAACGATTTTG
ACTCAAGGGGTTTCTTGGCCAGAGGTAAATTGTTTCTTTA
TATCTATACTGGTGGCCATCTGAATTGTATAAGTTTAAAC
ATTTTTCTGTCAAAGAAGATATCTCAGATATAAAGTGTGA
CTTTTGGCTAAAGTATTCTAGGGAGACAGAGAATGGTGTC
CAGGTTGGATTACTTAATATAAAAATAGAATCATATTCTC
TTACTTGCATTTTTCTTTAAGCCACTTTTTTGACACACAG
TACCAAAAGCATTTCAGAGGTCAGTGGCAGGCATCTGAAT
CCCCTCAAATGGAGCAACAACAAACAATCAACTAGTAAAT
ACTATTTTTAAGGGATTTTTTTTTTTTTTTGAGATGGAGT
CTTGGTCTGTCGCCCAGCCTGGAGTGCAGTGGTGTGATCT
TGGCTCACTGCAACCTCTGCCTCCCAGGTTCAAGAGATTC
TCCTGCTTCAGCCTCCTGAGTAGCTGGGATTACAGACGCA
TGCCACCAAGCCCGGGGTATTTTTGTATTTTTAGTAGAAA
AGGGGTTTCACCATGTTGGCCAGGCTGGTCTCGAACTCCT
GACCTCAGGTGATCCACCTGCCTCGGCCTCCCAAAATGCT
GGGATTACAGGCGTGAACCACCACTCCCAGCCTATGGATT
TTAAGGCAGCAAAAAACCCAGTTTCAGGTTCTGCCTTCTT
AAACACAGCAAGATAAGACAGATTAGGATAAAAATATATG
GATCCATATTTATTTAAGATATGCAGATAGAAATTGCCAA
GTATTAGTGCCATGCACAGGGTTTAAGGTGACTAACTGCC
TCAGTTTTCCCCGTATTGTCTGGGTTTTAGCACTGTAAGT
CCCACATCCCAGGAAACACCTTGGTCCCAGGCAAACTGGA
ACGTTTGGTCACCGAGAGCAGGCCAATTCACAGAACTCAG
GCCATGGCCAAAATGAATAGACTGTCCAGGTATTTTTATG
GTTGATGTATATTATTTGTCTCAATTTATTTGTGTCTTAG
TAAAAGAAGGGTTAAAATCTGAACCTCACACTCAGAATTG
TTGTAAGAAACTGCCTTAATTAGTCACTAGGCAATTTGCA
AATGTGAGATGGTATGAAATTATAAATAATAGCTTGGAGT
GATTTTAATGTAGCTAGTAGACCTAACCTGGCTGATGCCA
AGGTCTTGCTGTGTAACTATTAGAGCTTTCCCTATGAAGA
AAATCTAGTCCATTGTGAGCAATTTCACATTTCTTTCATT
CCTGCTAATGCTAGGCCACCTCTCAGGACAATCCAGGGCA
ACCTTGGCTCCAATTTTGTTTAACCCGGCTGGATGCAGCC
AAATTATGGGCTTCTTTTTAGGTGGAGCATATTTTTGTGG
GCTGTGGGAGACCTGTAATTCTTTTTTTTTTTTCCCTCGT
GCAAACCATTTATAGCTTTGGGGATGTAAAATCCACAGGG
TGCCCACAACAGTGTCACGCAACCAAAGGGCTTCCCACAT
GATCCATCTGGGACACAGTGGAGCCAGGGCCTCACCCAAG
TCTCTGTCCACCCACTTTCAACTCCTCCTGCCCCCTCCCC
CAATCCCCCAAGTGGGGCAGCAGCCTACAGAGCCTTTTAC
TTCTTTCACCGCTTGTGGTTCAGCAGCTTCAATTATCAGC
CAGGTTTTCTTTTCATCGACAGAGCTATTGTTTGATGCTG
CGCATTCATCCATCCATAAGCACCTCAAATATGTCTGACT
CGCTACTTTCAGAACCATGGCAACAGCACAGCTTTGTGCA
GGAGTCCTAGATTAGGAGGCAAAACCTCACTTTTCGGTCC
AGCTCTGTCATAGCCTTGCTGAGATGTCTCAGGCAAATTG
CCCCACCTCTCAGGACTTCTGTTTCCTCATCCATTAAATG
AGAGGTTTGGATTAAATTAACTCTAAAGCACCTATAGCCT
CTAAAATTCGATGATTCAATATAAGAGTGCTAACTGGCAG
GGAAGATAGGAAGCAGAGGGAAGAGATTAAGAGATACAAA
GCCCAATAAGGTGGAAGCCAGGGCTCGTGCAAGATCCTCA
GTCAAAGGGCTGGCCAACTACTGTTTAGAACAGAAATATG
TGCTACTGGATTCCAAGGAGTTTGTTGGGCTATGGTGTGA
TTTTACTCTTTTCCCACCATCATCCTAAACTTTTAGTCAA
AGGGCTACTCAACCAGCCTTCCCTTGGGGCTAATATGGAG
AAAAGCTTACCATGAAGTAAACAAAGATAACAGTAAAAAA
TTGGTTCTGGCCGGGCGTGGTGGCTCACCCCTGTAATCCC
AGCAAGTTGGGAGGCCAAGGCACGTGGATCACGAGGTCAG
GAGATGGAGACCATCCTGGCCAACATGGCAAAACCCTGTC
TCTACTAAAATAAAATAAAATAAAATAAACTTAGCTGGGC
ATGGTGGTGCACTCCTATAGTCCCTGCTACTCCGGAGGCT
GAGGCAAGGGAATCGCTTGAACCCGGGAGGCAGAGAGTGC
AGTGATCCAAGATCATGCCACTGCACTCCAGCCTGGAGAC
AGAGCGAGACTCCGTCTCAAACAAAACAAAACAAAACAAA
ACAAAACAAAACAAATTGGTTCTAAGGAAACAACCCAGAA
ACCTATTAAATTGAAATCTATTTACAAATAACTTATTTTC
TCAGAACATTAAAAAAAAACAAAAAAAAATTGCAGTTCGA
TACATCTCAGCAGGAGACCTTGCATTTAGCAAACAGTCCT
ACAAATGCAGATTCTTGGAAATTACTACACACTGCATGGC
TGTACTGAGAGGAAGCAAGGAAACAGACATCATCACTGTT
GTGTCCACTGGCCTTTACTCTGGACTCTACAGCCCTGGTC
CTTTGTTCTTTATTTTAGGCATTCAGGAATTTTACTTTAC
TGGGATCTGATAACTCCTATGATTATAAAGGATCTAATTA
ATTAAAGCAGGCTCCAGAGGAAGATTACCACTGGAACTCT
TCAGTTCCTGCTGTTATTGGTGGGCCTCAATTATTGCTAT
TCCCTTTACCCTAATTAACTTCTTGGATATAGTCCACAAA
GGAAAATAGCAATTTAGATAGCTATTCTAGATTCTTTCAT
CCTGGGGTCTCTAGAATCCCAAGGGTATGCACAATAGTAA
TAATCTTGGAACTACTTTTGTAATTTCAAACCTCATATTA
ACAATTATGAATCTCTCTGAATCTGTTCCATTCTTTTTTG
AATGTAGCTACCTTTGCATTCACTATACTCAAGCATGCAC
ATTAAATAATGTCTGTCCAGGAATTCACTCAGGTCCAGTC
TCTATTTACTATTTCATTCCACTGCTGGCTACATTTATAA
TCCCAACCTTGTGGTGCCTCCAGATATAAGCACTCGATAG
CTTGCATTTGGTCTCTCTAATTTTTAAAAACTTTTTATTA
TGAAAAAATACATCGAAGTAGAGAAGGTAGATTAACAAAC
CTCCATGAACCTATCACAGAGTTTTCATATTACCAACTCA
CTTGATGCCCAACTACATTTGATGCCCAGAACAGTCATTT
TTAACACACCCCTCCTCTACACGATGTAGTTTAGTTTTGG
TAATCCTTCCAAAATGAAACAAACAATAATAATGATCAAA
ATAGAAAGGCAGAAGGTGAAAATTTTCTTTTATTGAACTT
TATAGATGTAATCATTTCAGTAAAAAAAATTATAGTACTA
AAAAAGAAAAAGGCACGACATTTATTCAATAATGTTTATA
TTTCCCTAGCAATTTGAACTTTGACCCTTTGGTTACAGCC
TGATATAATAGTATATTATGTACATAAGTGTCCACTAGCT
AATAAGTAAATATGAATAAAACCAAAATGTTTACAAAAGG
TTCAACTCAGGCAACTACTAAATCATAAGGCATATATATA
TATATATATATATATATTTTTTTTTTTTGAGTCAAGGTCT
TGCTCTGTCACCCAGGCTGGAGTGCAGTGGCGCAATCTTG
GCTCATTGCAACCTCTGCTTCCCTGGCTTAAATGATCCTC
CTGCCTCAGCCTCCCGAGTGGCTGGGACTACAGGCACACC
ATCATGCCTGGCTAATTTTTGTATTTTTAGTAGAGGTGGG
GTTTCGCCTCGTTGCCCAGGCTGCTCTCAACCTCCTGAGC
TCAAGCAATCTGCCTGCCTCGGCCTCCCAAAGTGCTGTGA
CTATAGGCATGAGTCACCGTGCCTAGCCAAAATGTCATAT
TTTATTTTCTTGATCCATTCTTCAGTTTTTAAAATAATTA
ATAATCAAGAAAGCAAAATACATTTCTATTTTAAAGATAT
TCAAAATCAGTAAAATGTTTCAGGTATGAACTATAATTTA
TATTTATCAACAACAAAATTACACCTTGCAGTTTATTCCG
TTTCACTATTTCACAATTTTAAGCAGAAATAAACATTCCA
AAATGTCACATAGAATGACAGAATTGAAGTACCTCAAGTT
CTTTCTTTCTTTCTTTCTTTCTTTTGACTTTTACAATTGC
TACACTTTTCTAGTTAATTTCAAATCTACTTTTTAAAGAC
AGGCACATGTGTTCCACAGGGTTAAAGACGTGCACTGCCG
CAGAAGGGAGCTTTAATGATTCCTCACTAGTATAGACGTT
TACACTTTCATTTTCTCTACAGACAATGGATCTTTTTATT
GTCTGCATCTGGGGTGACCTGCTCCAACCACCCTTGCCCT
TGGTGTGCCAATGCTCCATACATTTTAACACAGCCTGGGC
ACTATGTTATATAGTTACCCATAGTGACTTGGGGACCATG
TCCTTCCCATTACTCTGGCTCTACCCAAGGCTTTGTCTTG
TGATTCCTTATGATGAGTCAGCATGCCTGACTTTGTTCAC
ACTAATTTTAGATTGGACCAGAAAATTCAGCTTTGACAAT
TCTGTAAGGTGCATGACTTTTCTGGCCATGCAGAAAGGGC
CTCTCTTTAATAAAACTGCCTATTTTTTCTTTCTGTTCTC
AGTGGACCAGCTAAAATAGAAGTTTTTTTTTGTTGTTGTT
TTTTTTAAAGACATAATTGAAAGCTTTAAGAAGCAGCCAA
CATACCCAAAATCCTACTTGATACCTTTTTACAAAGTGCT
CTAAATTTCCAGCCTTAGGAGGCACATTGTCTGACCCCAT
GAAACAATAGGAAACAATTTAACCAGTTGCTTTGCTACTT
TCTGAAAGGGTTGCCATTTTCCCTCTAGAGAAAGAGGGAG
GCGCTAGCAAACTCAGTTCAGCAAATTCCACATTTTAGGG
CCCATTAGTTTAAATACCCCGTAAGTATTTACCAGGACAC
CAAATGGAAAAGAGATTAACTCAGGGAAATTTTGATAACA
GCTAGGACACAAAGAAAACCAGTTGAGAGCCACAGTGTGG
ACAAGGACAGGTCGGCAAGACTAGACCAAGACAGGTTCGG
AAGGCTAATAATTCAGTCCCTCTTCAAGCCAATGCTCTTT
AGATGTTCATTCAATATTTGTTTTGTGGGAGAGAAATATT
TTAAAATTTTCATTTGAGATTACTATCTAGTTTGATGAGA
GTATGACTGAATTATATTTTAGCCAGCTATATAAAAATTC
TCTTGTGGAGACCTGCGTTAACTGCCACCATATAGCCAAT
GTATTCTATTGATGTTTTCTTGCCTACTTATTACTAGGTG
CCCTGGGCATCTGCACAGCTGGTACACTCCTTAATCCAAA
GTTTGATCAGGACAAAGGAAAAAATAATTAGGAGCTCAGG
GTAAAAGAGTATGATAAAGCCTGGTGGGCTATGGGCTATT
GCCTTGTTTTTTGTTTCTGTTCATTTTTTCTTTTTTCTTT
TTGTTATTTTAACTGTTGTGCTCTACTTGTTTTGCAACTA
TACTATTTATTTATTTTTGAGACAGAGTCTCACTCTGTCA
CCCAGGCTGGAGTGTAGTGGTGAGATCTCAGCTCACTGCA
GCCTCTGCCTCCTGGGTTCAAGCTATTCACCTGCCTGGGC
CTCCCCAGTAGCTGGGATTATAGGCACCCGCCACCATGCT
TGGCTAGTTATTGTATTTTTAGTAGAGACGGGGTTTCACC
ACGTTGGCCAGCTGTTCTTGAACTTCTGACCTTAGGTGAT
CCATCCGCCTCGGCCTCCCGAAGTGTTGGGATTACAGGTG
TGAGCCACTGCACCCAGCCGCAACTATACCCTTCATGAAC
CAAAGCAGCCAGTTCCATGCCAACTGTTAAGTATACTGAA
AAATTCTGCAACCTAAAGTTAGTTATTTTTAAAAATGTCT
TTTGAAGTTCTTTTAGAGGTATGCTGCAGTAATTTCGTGT
TTGTTGCCCCCAGAATTAATTTCATGTGCCCCCTCAGTCA
GTTGCCATGTCTCAGCCAATTCAGAGATCCATAGCCCCTT
GGCTGAAAAGGAGATTGGGCCATTTTGAAGAAGAATACTA
CAATGCTGCAACAAAAAGATAGTATAAATCTTCCTACAAC
CCTTCTGCAAAGGATCTACATTCACTTACTAGACTGCTTG
TACATGGGAAAAAGGGGAAAACCCCATAATTTTATGAAAT
TATGAGACACTGGCTCTGTAGTAGGTTGAATAATGTCCCC
CCAAATTCGTTTCCACTTGGAACCTCAGAATGTGACCTAT
ACGGAAATAGAGTCTTTACAGATGTTATTATAAAGTAAGG
GTAAAATGAGATCATACTGGACTAGAGGAGGACCCAAATC
TATGAAAATACTCTTTTTTGAGATACAGAGTAAGGGAAGA
AGGCCATGTGTAGATGGAGGCAAAGATTGGAGTTATACAG
CCGTAAGCCAAGGACTTCCAGGAGCTGCCAAGAGCTACCA
GAAGCCAACAGAAGCTGGAAGCACCCTCCCCTACAGCATT
TGGAGGCAGAGTAGCCCTGCCAACACCTTAATTTTAGACT
TCTGGCCTCCAGAATTGTGAGAAATTATATTTCTGTTGTT
TAAAACCACCAAATTTCCGGTAATTTGTTATTGCAGCCCT
GAGAAATTAATACAGGTTCTAACTTGATGCTGATCTCTGA
GGACCCAAAAGCCCACCAGAGGGAATATAGAGGTCAGGTA
AACAAATGACATTTTGGCATAAGTCCATCCCACAGTGAGC
CCAGTAGGTCCATGGACCCATGTATGGTTATTTTCCAAGT
TCCTAAATGTATAATTGGAATAGACATGCTAGGCAACTGA
CAGAATATCCACACTGGCTTCCTGACCCATGGAGTTGTGG
CTATCATAACAGGAACAGCTAAGTAGAGCATCTTGGAGCA
TCTCTCCTGATCAGAATAGTAAACCAAAACCAATACTGCA
CCCCTGGCGGCAACTGTCAATTTTAGTGATACCATCCAAA
ACCAGAAAGATCCCAAGGCAGTGATCACTATCATATCCCC
ATTTCACTCACCTGTTTGGATTGTGCAAGAGGTAGATACA
TTTTAGAAAATGACTACAGATTATTATAAATTAATTGGGG
TTTTTTTTTGCAGCTGTTTTTCCCAATTTGGTATATATAT
TGGGGCAAATCATCTCAGACCTTGGCTCCCAATATACAGT
TATTGATCTGGTGAGTGCTTTTTTCCTCAAATCAATTTAA
AAGACCCACCAGCAACAGTTTGTTTTCAATTGGCAAGGAT
TTGCCTCAGGGTTATATCAACTCTTTTGCTTTCTGCAATC
ATCTAGGCTCAAGATACCTTAGTCATCTTACCACTCCAGG
TAACTTTATGATGCTCTATTAATTGATAATCTGCTAATTA
GGCCTGAGGAGCAGGAGATAGCAAGTATCAAAGACGTTAG
CTAAACAGATGCACGCTATAGAGTAGCATGATATAAACCT
CATGAAAATGCATCTTTTTACGAATCTTAGAGGTAATATG
CACCTAATTTTGGTGAGTGACTACAAGCTGGTTTACTGAA
TCACCCAAAGGCTGGCAGTTCTGAATGGGGCTTAAAACAA
GAGAAGGTTCAACAGCAATTTGTGGTCATGTGACCTGGCA
GGTCCAGTGATACTCAAAGTATCTGTGGCAAATAGGGACA
CTTCTGACAACTTTGAACAGGAGAATCACAATGCAGACTC
CTAGGATTTGTGGGCAAAGCTGTGTTCTCTTCTTCAGATG
ACAATTCTCATCCCATGAAATTCCTTACTTGCTATTGGGC
TTTGCTAGAGGCAGCAAGTGACAATGTAAACCAAGATGCC
TATCACGAACTTGGTGGTACCTGGTCCAGCAGGTTCTAAG
TTGGGAGTATGCTCAGCACGAATCCATCACCACATGAAAA
TAATGTGTGAGATGGGACTCAAGAAGATCCTAAAGACACA
AGTAAGTTGCATGAGCAGTGCCTTAGACTCATACAGCACT
TAGTCCTGTGGCATTGCCTCCTGTTTCTCAGTACAAACCT
TATGGTGTCATGGGGAGTTTCTTTCAATCAGCTGACTGAG
GGAGAAAAACTCATATTTAGTTTACAAATGGTTCCAGAAG
TAGACTGCTGCAGGATTACAGCCCAAATCAGGTGCATGTA
AGAGAGTAGTAAAGAGAAATTCTTCCAATGGGCAAAACTG
AGAGAAGTACATTTGGTTACCCACCCTGTCAGGACTGCAA
ATAGGCAGTCATTCATAAGCAGTGGATAGATGTCAGAGAG
AACAGGATTGGAAAGAACAGGATTGGAAGATTGGTGATTG
GAGGATTGGAAAATGGCATAAGGATAGACATCTTGAAGCG
GGCAGGGGGTATGAGGATATTTGTTTCCCTTGTGAATGCT
CACTGCAGAGAAGGCCATCAAAAAATCAGAGTGATGGGTA
GAAGTATTCTGTGGCTCTCAGACACTCCAGTCCTTACTCA
ATGGGTCCATGTCCTAAGTAGTTGTGGGCTCAACTATACG
AGCTTCTCACCAAGGTCGATATGGCTACTGCCATTGCTAA
GTGCCTCATTTGCCAATAGCAGGGACCCATGCAGAGTTCC
TGGGGGGACCCAGCAGCCACCTGGTGATGGGTTTATTACA
TTCAACCTTATCCACTATAGGAGAGGCAAAAGAAGAATAG
AGAAAATCAATGAAACTAAAGTAAAAGAAATTGCTGCATT
TTGCATTCTCTACCAAAAGGAAGAAAACACAGCTCCTGGT
CTGCCCACTTTGAGTTTTGGAGGCAACACATTTCACACCT
AGATATGTTGCTCCAGTCAGTATTCAAGGTGACACCAAAG
GTTTTCAGTTTTTGAGTAGAGCCCAGAGCAGGAAGACTCT
GCAGCAAGTCCAGGCTTTGCTGCAATCAACCCTGCCACCT
GGGCCACATAATCCACCAGATCTTATGTTATTGGAAGTAT
CATAGGTAAGGGAACACGCAGTAAGAAGTTTATGGCAAGC
TCCAGAAAGAATCATCCCAGTGCAGACCTCTGAGATTCTG
GAGTAAGTTCATGCCATCCACATCAGAAACGATGTGCCCT
TTGAGAAGCAGCTCTTGGTGTGTTACTAGCAGGGATAGAG
CACTTGATCATGAAACACCAAGTGACTATGATTCTGGAAC
TATTAACCATGAGCTGGGTTTGTCACATACACCAAGTCAT
AAAGTCAGATGGTCTCAGCAAAGCAGCGTAAGTCAACAGT
GGTACTCGGGATTGAGCCCAGGCAGGACCTGACGGTATGA
GACAGCTGCATGACCAGGTAGCCTGGAGCCCCATGTCACC
CACTATAGTTGTGATCATATGGGAGGTCCCACTGAACCAG
CGGAAAGACCTGCCCAAGTTTAGCTTATAAACTGGTGAGT
TTTATTTGTGGGTGTTTTAAGGGGTGGCCTTGAAAGACGG
TTGAAAAGGGAAAATCTTCCCAATGGGTGGTCCGGAGAGC
AGTACACCTGGTCATCCAGTGTGTGTGGAAGAAGGCATTC
AAGGTAAGAATACATACAGGTTCCCAGAGAGTGGATCTGA
TCAGGGGCTTAGAAGAAGAAAAAAGACAAAATGACTGAAG
ACAAGGAGGTCTGGGGTGAGGGTATGTGGCTGGATGTAGA
CATGGGCACATGCATAAGGATTTTTGGATCACACATTAAT
ACTTGCACTTTCATGGCCCTAATATGAAATGCCTATCAAT
TTTGCAACCTAGGCACCTCCGTTGATTCACCCTACTCCTA
ATCTTGCAAAGAAAAATCACACATTTTCACCAAACCCTGT
TGTTTATACATGCCCAGATTCAAGTAAAAGGGACATAGAT
CCAACCTCTCAACAGGCGGAAGAGCAAAGACGTTTGAAAT
GATCACATAAACACCATGCTTAACATAGATGCTTGGTGGC
AAATGTCAATATTTTTCTGGAAATGACATACAAAGAGGCT
CCCATTCTATCTCAAAGTGAACAAATGGGCCATGAATGAA
AGCATGCTATTCTCCAAACAGAAAAAATTGTGGTGGCTCA
AACCCAAGTCATAGTAAAGTCTTCCCCAACTACCACTTTA
ACTTAGACTAATATTAGATGAATTTGTAGGATTATAGAAA
GCATACTTCTCTGCAGTTTCATGGGTTACTATTTAGATTT
AAATTTCATAAATGGAGTCAACAATCAGCTGAAGGCATTA
CTGACTATAAAAGTATTTCAGGCCAGGTACGGTGATTCAT
GCCTGTAATCCCAGCACTTTGAGAGTCTGAGGTGGGCAGA
TCACTTGAGGTCAGGAGTTCGAGACCAGCCTGGCCAACAT
GGTGAAACCCCGCCTCTACTAAAAATACAAAAAAGTAGCC
GACATGTTGACGGGCAGCTGTAATCCTAGCTACTCAAGAG
GGTGAGGGAGGTGAATCACTTGAACCCAGGAGGTGGAGGT
TGCAGTCAGCCGAGATCGCGCCACTGCACTCAAGCCTGAG
TGACAGAATGAGACTCCATCTCAAAAATAAATAAATAAAT
AAACAAATATTTCAGTGTACCCATTTGGAGAATTTTATAG
GTGCTATCCTTGATAAGATCAACATTAGATCATCCTGAAT
TTGACATTTATAATAAACACCCTCAAAATGTGCTTCTTTC
TTGTTTTTGTTTTTGAGATAGGGTTTCACTTTGTCACCCA
GGCTGGAGTGCAGTGGTGCAATCACAGCTCACTGCAGCCT
TGAACTCCTGGGCTGAGGTGATCCACCTCAGTTTCCAGGG
TAGCTGGGACTACAGGTGTGTGCCACCACACCCAATTAAT
TTTTTATATTTTTTTTTTTTAGAGATTGGGTTTTGTCATA
TTGCTTGGGCTGGTCTCGAACTCCTGGGCTCAAGCAATCA
GCCTGTCTTAGCCTCCCAAAATTCTGGGATTACAGGTGTG
AGCTACTGTGCCCGGCCTGTGCTTCTTGATTTAATAAAAT
TTGGCATTTGTGATCATGAAGTGATCATGTAAAACTTATC
TCTACTGCTTCCTTCCATGTTGATGTGGTTTGACTGTGTC
CCCACATAAATCTCAACTTGAATTGTTATCTCCCAGAATT
CCCATGTGTTGTGGGAGGGACCCAGGGGGAGGTAACTGAA
TCATGGGGGCTGGTCTTTCCTATGCTATTCTCGTGATAGT
GAATAAGTCCCACGAGATCTGATGGGTGTATGAGGAGTTT
CCACTTTTGCTTCTTCCTCATTTTCTCTTGCCACTGCCAT
GTAAGAAGTGTCTTTCACCACCCCCACACCCTACCACGAT
TCTGAGGCCTCCCCAGCCACATGGAACTGTAAGTTCAATT
AAGTAAACCTTTTTCTTCCCAGTCTCAGGTATGTCTTTAT
CAGCAGTGTGAAAACAGACTAATACAGTAAATTGGTACCA
GTAGAATGTGGCATTGCTGAAAAGATACCCCAAAAACTAG
AAGCAACTTTGGAACTGGGTAACAGGCAGAGGGTTGGAAC
AGTTTGGAGGGCTCAGAAGAAGACGGGAAAATGTGGGAAA
GTTTGGAACCTCCTAGAGACTTGGTGAATGACTGACAAAA
ATGTTGATAGTGATATAGACAATAAGGTCCAGGCTGAGGT
GGTCTCAGATGGAGATGAGGAACTTGTTGGGAACTGGAGC
AAAGGTGACGCTTCTTATGTTTTCTCAAATAGACTGGTGG
CTTTTTTGCCTCTGCCCTAGAGATTTGTGGAACTTTGAAC
TTAAGAGAGACAATTTCAGGTATCTGGTAGAAGAAATTTC
TAAGCATCAAAGCATTCAAGAGGTGACTTGGGTGCTGTTA
AAAGCATTCCATTTTAAAAGGGAAACAGAGCATAAAAGTT
CAGAAAATTTGCAGCCTGACAAAGCAGTAGAAAAGAAAAA
CCCGGACGGGCACGGTGGCTCACACCTGTAATCCCAGCAC
TTTGGGAGGCCGAGGTGGGTGGATCACGAGGTCAGGAGTT
TGAGACCAGTCGGACCAACATGGTGAAACCCCTTCTCTAC
TAAAAATACAAAAATTAGTTGGGCGTGGTGGTGTGCGCCT
GTAATCCCATCTACTCAGGAGGCTGAGGCAGTAGAATCGC
TTGAACCCGGGAGGCGGAGGTTGCAGTAAGCCGAGATCAC
AACACTGCACTCCAGCCTGGCTGACAGAGCCAGATTCTGT
CTAAAAAAAAAAAAAAAAAAGAATGATGAATGACTGAAAC
TATAGCCACCTCAGGAAAGCAAAATAATAGTAATAATAGC
TAACATTGATTGAGTGGTTACTATGTGCCAGGCACTTTGC
TAAGCACCTTCCATGCTTTGTCTCCTTTAACCTTCATAAT
AACCATATGAGAAGATACATTAGTATTATTACAGAGGAAA
AAAGTGAGGCTTAGAGAGGGTAAGTTGACAAGCATTAGTA
AGTGGCAGAATTGGAATCAAAATGCTATTTTGGTCTCCCC
AAGATGTGAACTGAGGGAGCAAAACAAAATAAGAATGTGA
GGGCCTCCAGGGTGGAGGTGAAACGGATCAACAGAATGAG
GGTGAGGTACAGAGATAAAGTAGGTGAGATCAAGTAGTTC
AGAAAATGAAGCCCACAAGCACTCGATATAAGAACCGTGT
ATCTCTTCAGAGCAGGGGCAGTTCGTGGGAGGCACTGTGC
CAGCCAGGAGGTAGTTAGAATCTACAGGAATGCGAGGTCA
TAGAACCAGGATCATACAAAGTCGAGAGTGCACAGGGCAT
TACCCTACTGTTTAGCTGTTCGTCCTAGGGTGTCTCAAAA
AGAGAAGATACACTAGAAGTTACATTTAGAGGTACCTGGC
ATTTGGACTTTTAGCTATATCTCTGAGTTCCAAAGAAATA
AAGATATGTCTCTTCTGAGGCCCAGCAACTACTGAAATGG
TTTTATTTTATAGATCTATATAGTTGACATATATTAGAAA
TGACTTTGTATAACCTATACCTTTACTGGCTAAGTTAGCA
GAGAGAACATTCAGCTCATTAAATATTCAGCAGTATTTAC
TTAGTTTACAAGCTGTTGCGACTTTGCCCTGCAACAAATT
AGGTTAGTACTAACCTAACAGCTTATAAAATACTACTTCT
ATAGTTAGTAACTTACATAGTAATCAAACTCCTTTTAAAA
CTGTATAGTTTTTGGCAAATTAAATTATGTTTTAAATATC
TGCTGAATCCAAAACACCATGCTTACATTTTTTAAAGGTT
TTATATGGTAAGTCATCTTAGGGTAGAGAAAATCTGAATT
GGCCTTTCTATTTTCAGTCCCATAGTGGGGCTTGAGTCAC
TGTGTTCCAGGCTCATTGAATTAGTGATAATAGAAAAGGG
CACAAAAAGGTTATCAGGAACCAGGGTTATCTGGTATATT
TGCTCTGCTCTCCCCAGCACCTCTCAGTGGTTGCTCCTGC
CTGAGCATGCTCCTCTTTTCCATCTGTGTTGTTTTTCACC
CCAGCATACTGTTGGAAGGGGTGTTCAGAAGGCATTTGAC
TGAAGGGTACTTGGAAAGACCAAACCCAAACCACAGTAGT
GACCAGATACTTAGTGGCAGCCCCAGCTGCAGGTATGGCA
AGAAGTGGCCAAGGAGGGGGAATCTCCATGACCACAGAGG
ATGCAGTGGGCATCAGGGACCTGGCATTTGCTGTCAGAAC
AATCCAGCCAGGGTAACAGGTGGTGTTGCAGGAGGTGGGT
GGAGTACACAGCAGGGATTTGGGGAACAGGAGATCCATGG
AGATCCAGACATGCTGACAGCTCTCAGCATAGGGTTATCT
GGCAGCTCAGAGCAGTTGCTTTGCCTGGAGAGGTTGGGTA
CTCAGCCTGGCTGAGGCTTGTCTGGGAGAATTTTCTGTGT
CATTGTTGATCCTGATTGTGAGGAGCTGTAGGTGCCCCTA
CAGCTCAGTGGGAAGATAAAAGCCCAACAAGTTGGTCTGG
AAAATTGAAGACCGGCAAGTGGGTATGGTCATAATAATTT
TAATTTTTTTTTTTTTTAATTAGAGTTCTGGCCAGGCACA
GTGGCTCACACCTGTAATCCCAGCACTTTGGGAGGTCGAG
GCTGGCAGATCATCAGAGGTCAGGAGTTTGAGACCAGCCT
GGCCAATGTGGTAAAACCCCGTCTCTACTAATAATACAAA
AATTAGCCAGACATGGTGGCGAGCACCTGTGATCCCAGCT
GCTCGGGAGGCTGAGGCAGGAGAATCACTTGAACCGGGGA
TGCCGAGGTTGCAGTGAGCTGAGATTGCACCACTGCACTC
CAGCCTGGGCGAGAAGAGTGAAACTCCATCTCAAAAAAAA
AAAATTAGAGTTCTCTTTTCATTTTTGGCCTTCCTAGACT
GTGCAGGTGTCAGCAGGAAGACCAGCCATCCACTTTGGCT
ACGGCAGCGAGGCTTTCTGGTCAGTCTAGAAATCAGTAGG
TATGGAGATTGGCTTGCAAGTACTCATCAGAGCTCCTATT
TTCTTTTCAGGAGGCAGCTGTATGGAGGCCAATATGCAGA
CAAGGGAAGTAACTCAGGCATTTTTGGGGGAGAGGTACAG
AAAGAAGAGAAACAAACTGACTGCTGTTCTGAACAAGAAC
TATGACTATATGTGGTATTCTCAGAAGGGTGAGGTCTAGG
ACACTTGAATAATTTGGCTATACTGTGAATGATGTTACCT
AGACAGAATGTTTATCCCAATTAAGTGACAGATAGGGAAC
TAAGGTATTGAGGGTCTCAGGTATAATGTCCTGAGGGGTC
CCATGAAAGCAAAGATAACAGAAGGTGTATCTCTTATGCC
TCTTAGAGCTGTACGAATGCTGTAACTTAGGGATCTATAA
AGCCCTAAGTCAAGCAGAGGCACAGGTGGAAAAAGGAGCA
AATTTGATAACCGAGAGAAGAATGCCTGGTGATCAAAGCA
AGGAGACAAACCTGAGGCTGCCATCAGGTGCTGAGTATGA
AGTTTGGCTGTCATGGGACACATGGTATTCAGTAGCGGAT
GGGGTGTGCACAGAGAGGAAGGCTGGACAAATATCTGAAT
CAGGGCCATGGCCCAGGGCTGATATTTTCTGAAATGCCTA
AGGTGTGATGTGTGGGCAGGCCACTATAGTTAGAGTGACA
CAGACAGAGTGACAGAATAGAACAAACAGCAGAATCAGTT
TAGTGTTGAGTGTGTTCATCTGGTTAGACTAATTTCCTAG
TCGCAAAGATAAAACTGAGAACATGTTTTTCTCCTCTAGC
CAAGTGGTCCTTTACAGGCAGATTAAAGACACCAGCTATA
GATAAACACGAAAGCAGCTTTACTGCTACTTCCCTTCGTT
TTCAGTTCTGGTGGGCAAGTTAGGCGTCTCCCACTCCAAG
AGAGAGCAAAGGTTTATAGCTCTTGCTACTCCCAGCAGGG
TGCAGGGCATGCTTATGGCAGAGAGGGGACTTGCCATCCC
AGCCTCCTGCAGGCCCTAGGATGGTCTGGGTCTAGCCAGA
GAAGGGCAAGAGTGAGTCAGCAAGTTATAATGGGTTTAAC
AGTAACAGCAGGGGTGGAGTTCACGTTCTGTTTCCTCAGG
CTTCCAGAAAGAAAACCAGAGATCTCTTATGTAGGACTAA
GCAAGTATAATCTTGTCTTACTGAGTATAGCCAAGTATTC
ACAGTTTGGGTCACCGTGCATGGAACTGTTAGCAGTGGAG
AATCTGTACGGGTCGGCAGCAATCTCAATTCTTGCCTCCT
CTGAAGAAAGAATTCCACTGAGGGGCATAAGGCAGAGGGA
GAGACCAAGGCAAGTTTTAGAGCAGGAGTGAAAATTTATT
AAAAAGCTTTAGAGTAGGATTGAAAGGAAAAGATACTTGG
AAGAGGTCCAAGTGGGCCACTTGAAGGACAAGTGAGGTTT
GACTTAGAGTTTTATATGTTGGCATACTTCTGGGGTCTTC
TCCCCTAATTCTTTCCTTGAGGGTGGTTTGTCCATATGTG
TGGTGACCTGCTAGCACTTGGGAGGTGAGCATGCACAGTG
TGTTTACTGGAGTTGTACTCATGCTCACTTGAAACATTCT
TCCCTTTACTGGTGACATGCCACCGGAAGATCATATACCA
TTTAAACTCCGCCACTTTGCCTCTTACTGCGCATGTGTGA
GTTCCCAAGCCCAACTCCTGGGATCTTATCAGGAAGCTGA
TCACTAGTTTCAGGTTTCTTCTATCTATAGGGAGACTGCC
TTTCCCTGGAGCTGGCTGCAACCAATTATTATTTTAGAGA
GACAGTTAACAATGGCCCGACCATTACCTGATGGTCACCT
GACTTTCCCCGGTGGGGTGTGCGGGCCCTCTTCTGTCCTG
TTTGTGTTTGACTAGCTACCTACTGTAACAGGATGACCAT
ATAATTTATCATTCAAACTACTAGACACTTTTGAGAGTGA
AGGGGGGCACTATTAGTTATGTTGGCAAAACAGGTGTGGA
TGTGGCTATCTCTGGATAATCAATATCTACAGTCACCCAA
CTCATATATGATAACCCAATCCTTTCCATTTTTTCTAAAA
AGCTAGCCATGCTCTTAAATTAAAACACAGCATTTGAGTC
TAAAGTCGGATTGCCAGTTAAAATACAAGATGCTCTGTTA
AATTTGAATTTCAGATAAATGAATACTTGTAAGTATAAAT
ATGTCCTAAATATTTCATAAGACATACTAAAAATTATCAC
GGTTTATTTGAAATTCAAATTTAACTGGGCATTTTGTATT
CTTATTTGCTGCTGACAACCCTAGTCTAACTATGGTTAGA
CTAGTTTAACTAGTCTAAAGTTAAACCACTGTGTTGTATT
CAATTCTATCATCCTGCTTACGATGTAAGTCTTTTAGGCT
CCAAGTGATTTAGGACATAGTCTGGTTAGCAAAAGGAGAA
AACTGAGGCATCTGTTCCAATTGGACCAGTCACCTGAGCC
ACTAAAATCAGTTTTCTTTTTTTTTTTTTTCTTTTTTTGA
GATGGAGTCTCGCTCTGTCGCCCAGCCCAGGCTGGAGTGC
AGTGGCGCGATCTCGGCTCACTGCAAGCTCCACCTCCCGG
GTTCACGCCATTCTCCTGCCTCAGCCTCCCGAGTAGCTGG
GACTACAGGCGCCCACAACCGCGCCCGGCTAATTTTTTAT
ATTTTTAGTAGAGACGGGGTTTCACCGTGGTCTCGATCTC
CTGACCTTGTGATCCGCCTGCCTCGGCCTCCCAAAGTGCT
GGGATTACAGGCGTGAGCCACCGCGCCCGGCTTAAAATCA
GTTTTCTTAAATGTCACTGAACTAGGAATAGGCTGGGACT
AAGTCCCAGTGCCTGGGGTGAACCAGGCCAGCAGGTGAGT
GTCCTCAGCTGTGGGACAAGGAGCTTAGTAGATAAGCATC
TTTTCCCTTCTCAATGTCCACCTTTGCTTGATCTCCTAGG
CCAGCGGTTCTCACGACTCAATGTTCACCTTTGCTTGATC
TCCTAGGCCAGGGGTTCTCACCACTCAATGTCCACCTTTG
CTTCATCTCCTAGGCCAGCGGTTCTCCCCACTCAATGTCC
ACCTTTGCTTGATCTCTTAGGCCAGTGGTTCGCACCCCTG
GCTGCATATTAGAATCTCCTGCGGAGCTTGTAAACCCACT
GATGTTTGAGCCCCACTCCAGACCAATTAGATTGGGATCT
CCAGGGGCAGGCTGTGGCATCCATAGGTTCCAAAAGGTAC
CCAGGTGATTTTAAGGTTCTAACGAGAACGATTGTCCTAT
ACCCTCACTCTGTTCCCAGTGGCATCAGTTCTTCTTATTT
CTTCTCCTTTAAATGCCCTCCTTGTAGTACTGGACATTTT
ATAGCCCAGAAAATATGACTGGAGCACCTGTTCTGTGTTA
AAATGGTGGCATGGATGGGATTTGCCCAGAAAGGTTCCTT
GTCCTTCTATGACCTTGTCTTGTGCTGACTCCTGGCTCTC
TGCAAGCCTCCCTTCTCCTCCCTCCTGCTTCAGCCTCTCT
TCAACTTTGGCTTTCCTTGTCTCCTCCTTCATTGCTTGTA
ACACATCAATTTCCATTTTGCAGCTGACTTCCTTTCAGAC
CCATCCAGTGGCTGTCCTCTTGGCTTGGACTGAAGACCCC
CTCTGGAGAACTATCTCTGCAGCCTATACTGATGACACTG
GCCACTGTCCAGGGCTCCACCCCAGCGAGTCCAAGCCCCA
GACATTTAGCCTCAGAGAGAATCCAGATTTTGCATTTCCA
GTGCAGGGATTGATGGCGCCTTCAAGGATAGTGTATCAAA
GTGCCAATTTCTTTCTAACAAGCTGGGGAGGATACCGCTG
ACAGCAGCAGAAAGGGGTAGCAGTGGTTTGCTTTCCAAAT
GGTAATAAGAAGGGCCTGGCAGTGGCACCCTGTCCACGCA
TCATTAACAATGGACTCTCCTGCTTCATTTGGAATTCGAC
CCAATGAACCTGAATAAACTCTGGACAATGACCAGCACAG
AGCTCTAAGCAGGATACAGCAAGATTATTTGCTTTACTCA
TCCACTGAGTACCTACCATATGGCAAATACTATGCTATAT
GCAGAGTGTACACTGGTGAGTAAAACAGATATGGTCCCTG
GAGCCTATGAATCTTACCATCTAGCCACAAATAATAAAAA
GTAAGAAGAATCTGAAGGAAAACTGGGACAGAAATGATCT
TAGCCAAAAGGCTGAGAAGAGATCACAGTGCTTTTTAAAG
GTAGCATTTCACCCAGACAATAATCAGTCCCTCTGGCCTT
CTTGAGGTGCAGGGCCACACATTCAAATTCTTTAATCAAA
CAACAGGCTAGTGCAAATGGAGCTATTTCTTAAACCCAGC
TGTTTACACAGCAGCTACAAATCTGTTCAGAAAGAATCCC
CCACCATCCACAACTGTCTATTGAGCAGATGTGCAAGAGT
ATTTGTCTCTCACCACCAGGGTTGCAGTCAGGACAAGAGA
GCAGGTTTGAATGTCTTCAGCTCCTAGAACTTCACAAGCT
GTGTCTTCAGTGCCCAGAGGCGGCTGCAACCTCTTCCCAG
TTCTCCTCTCAGAACAATGGCGATTTTTTTTAGAGGCGTA
ATAAGGAAGGTTTGCATTGAATTATTAAACAATGGGCATT
GAAAAATATGTTTTCTTTGACCTCTGTACCTCTAGCTTTT
ACCAGTCAGTGTTTTCTTGTACCAAGGCTAAGATATGTAT
AACACTGAAATGGATGTATTCTTATATAATATTTTACAAG
CTTTTGAAAACCTGTGCCCTTTAATAAATTTTAAAACATC
TTATGCCCTTCTTTCATTTTCTGAAATTCAAAATAAATTA
AATATCAGGGGACACAAAAGCACGAGAAGAAAGCACTGCT
TTGTTTTCAAACCAGGCCCCAAGCCACTGCCCTTGAGATT
CTTGTGGGTGAGCACAAGCGCCCCTCCCCCCTCCAGTTCC
TGAGACTCATTGTTCCAAATGGTAATATTAACATTTGCCA
TGTTCACTCGTGGATAACTTTCCATTATTTCAGTTGTAAA
CATTTCCTATGTGAAATAAAATATGAGATGCGACCAATGA
AACAATAGAGTTTAAACAAATCAAACAAGAATTTTTGCAA
GCAAAGGAGCATCATGCCTTTGAAATGGCCACTTTTGGGG
GCCATGCTTCTAGGGCTAAAATACACATGCTTCTAGGGCT
AATACCTTGGCTCCAAAAATTGGGAGGTGCTCATTTAGTG
CAGCGGAAAGGAATATAAGCTTCGGAAGCAGGTGATCTGG
ATGCAAATCACATTCTGCCACGTTTTAGCTGTTGCCACTT
TGACCTAGTTGTTTAACTTCTTTCTGAGCCTCAGTTTCCT
CAATGGTAAAAGGAGAAAAAAGATAAGAAAAAATGAATGC
AAAATGTCTGCACATCTCAGGAAGCTAGTAGTTACCAAGA
TTAGAACTATCACTAATGATATGTCTTTTCCTTAGAGATC
TTTTAGGTGTATATATATATATATATATAAAATCTCATGT
CTTTGGTCTAATTAAGAGAATAGAAGTGGATAATAAATGG
CTAGCCATTCTAGTTTTAGTGGGAAAAAAACTGTTGCTAT
AGTCACTATCCTACAATTTTATGTGGTTCGTTAAATGACT
CTGAAGTTCACTCCAAAACATGTTTCCTAAATGTTCTGAA
CGACCACATTCTCCTTAGAATTGTGCACAGACTGGCTGGG
TGGCCACTTTGAAGGGATTCAATTCCTTTGAATGTTTAAG
TAAGTTGTTTGGTGTTAAAGAGATTCTCTTTGTTTTATGG
TCACACCACAAATATGGACCCTGTAAAAAAGGCTTAATTA
TTGCAAATCTGCCTTGTCATTTCCTCTGTGTCCAGATATA
TGCCTTTTTAGAATAGTGATGTGTAGTGAGCAGGTTTTTT
TTTTTCCTTTTTAATTTTTTTCCCTTTGATTCCTGAACCT
TTGTCATCGACACAGGAAAATTAGACCCAGTCCCTGCTAC
TAAAAGCTACCACGATCATTCCACAGTTTCACACGCTTTC
AGGTTTCCATTTTCCTTCTCTCACCCCAGATGCCTGGCAT
ACGCGATAGCAGCAAAAACAAAGTCTGTTGCATTTTTGGA
ATGTTATTAACACTGAAGCAGCCCAGGGATTGCAACAGCT
AAGATAGGGATCCCCACCCCCAACTTTTTTCTCACTAGAG
AGCAAAGAGCAACTCTTAAATCCAGAGAGCAAGGAACACT
TTGTCCAGAAGAGGCACCCAAATGCATTGAATGCACTGAT
TTCCCTCTGCTTGCCACCCCAGCCTTCACCACCCCATCTC
GACTTTCCTACAGGAAAACCATGTTAGGTGTTAGACAATG
ATGCTACACAATAGAAATATAAATCCAATGTTTGTCTAGG
ATAATAGAAATGGTACTGCTGAACTCCACCCTTCCTTCCA
TTGACAACATCAGAGAGAGAGAGTTAGTGAGGGGCAAAAT
CTTCTGTGATTGTCTCTGTATGGATGTTGAAATTGCTTCC
CCCCAGGGTCTTCTAGGGTTTTTAAGCATAAAGGTGTTCA
TCCAACTGAAAAAATCGTATGTCTATAAGCAATTTGAGAA
TAAGCGTGTCTGGCAATGCACATTTTTTTAAGGACGAGAA
AATGCAGCATGAAATGTGTTTATGTATGCTGCGTCGGGGA
ACTTCTGAACCTATCACTGTCATCTGGAAGTCTTTAAGAG
GGAAGCTCTTGAGGCTGTTGGATTATAAAAGTCATTCTCT
CATTTCTGGGACTTAAGGACATGTCTCTGAGCATAACAAA
TGTGCGATCCCAAATGAAGGTGCTTTGAGCTTAACGGAAG
AAAGGTTTATCTTCAACACTGACACTTCTACTTCTCTAAT
AAAATCATATTGTGCCTCTTTTTTTTATTAAAAGGTTTCT
TTTTTTCCTAGGGCTGATGGGATTCATCTCCTAAAGCTGG
TGTGGTTGGCAGTAATAGGCCTGAGTAGATTTAGCTAGTA
TGATCAGGAGGTTGGTTACAGGGGAATTGAGAAAATAAGT
AAACATATTGAGAATGATGGGAGCCAGGCCACTCACTGTT
GGAGAGATCTGCATTTGAGGAGTTACAAATATAGAATGAA
AGAAGGCTAGAATAAATGCTGTGGTGTTGGAATAGAACTG
AAAGTATTAGTGTGAACTCCTGATTTTTAACGTAAATACA
TGACAAAGATTTATGTGTATTGTGTGTGTATATATAAATA
TATACATATATAGAGATACACATATACATGCGTAGACATA
TCTATCTATCTACCTACATACCTAATTTCCTAGCTCTATC
TCCACAGAGTGCCTGAAAGTAAAGGCACCCAAGTAGCAAT
AAGCATACATAGCATCCACATCATGGCTTCTAGATATTAT
TCTTTATTAAAAGGAAATAGGACTCCATCAGGAAATGGCT
GATTCCAGGATGTGGTAGGCTTAAAACTGGCCCACTCGAA
GATACCTACATCTTAACCCCTGGAATTGTAAATGTTACCT
TATTTGGAAAAAGGATTTTTGCAGATGTGATTAAGTTAAA
GATTTTTAAATGAGATTATCCTGGATTAGGCAAGTGGGTC
CTAAATGCCATCACAAGTGTCCTTATAAGAGAAAGACAGG
GGGAGATTACAGACAGAAGAGGAGACAGCGTGACTATGGA
GGCAGTGATTCAGTCACAAGTCAAGGAGTGCCAGCAGTTA
CCCCAAACTGGAAGGGGCAAGAGATAGATTCTCCCCTAGA
GCCTCTGGAGGGAGTGTGGTCCTGCCAATACCTAATTTCA
GCCCAGTAATACTGGTTTCAGACTCCTGACCTCCAAATTT
TTAAGGAAATAGTTTCTGTTGTTTCCAAATCTGCGGTAAT
TTGAAACGGCAGTCAAAGGAAGCTAATATACAGGTGTGGG
GCAGGGAATGTCCAAGATGAGCCTGGAGCATCTTCTTGGG
CCAGAAAGTGAGGTGATGCTCAGGATGAAAAAGGACACAG
GGACCAGCCTGAAGGGACTTCCATGGGCCAAAGTGAGGGC
AATAAAGAATCAAAGGGAATATCAAGAATAAAAGACAGGT
GCGGTGGCTCATCCCTATAATCCTAGCACTTTAGGAGGCT
GAGGCTGGTGGATCAACTAAGGTCAGGAGTTCGAGACCAA
CCTGACCAACATGGTGAAACCCCATCTCTACCAAAAAATT
ACAAAAATTAGCCAGGCATGGTAGTATGTGCCTGTAGTCC
TAGCTATTCAGGAGACTGAGGTGGGAGGATTGCTTGAACC
CAGGATGTTCAGGTTTCAGTGAGCCGTGATTGTGCTACTG
CACTCCAGCCTGAGCAACAGAATGAGATCCTGTCTCAAAA
ACAAGAAAGCAGAGAGAGAGAGAGAGAGAGAGAGAGAGAA
GAAAGAAAGAGACATGGAATTAGAATATCACCATTTGGCA
ACCATCAGAATGGAAATTAATTTGGACAAGAATCATCAAT
GGATGCAAAAAGTAGTGGATGACAGTTTGATGAGAAACGG
GATCTTTACATCATCTCACAGTATCTTCTAACAAAATACT
TGTTAACTCTTATTACTCCTTTTTAATTTAACATCACCAG
TAATGAGACAAATGGACATCATGTACCCTTGATATGATAG
ACTGAGAACAAAGCATTACTCTGTGGTGTTCCTGCCAAAA
ATGCATGACCTAAAGCTAATCATGAGGCAGTATCAGACAA
ACCTGAACTGAGGAGTACTCTACAGACAACTACAGACCCT
TTGAAAATGTCAAAGGCATGCAGGACAAGGAAAGGCTGAG
AAACTGTTCCAAATTAATTGCTTCCAACAACCAATCCTTA
ACTGCATTCTGGACCCATAAAGGATATTATCAGGACAGAT
GGTAAAATTGGAAGTTTATTTGTGAATAAGTGGTAACATT
GTATTGATGTTTTTACTTAGTTATGCAGGAGAATGTCCTG
CTTTTAGGAAATGCACACTAAGGTATTAGATAATGAGACA
TTATGTCTGCACCTGCCTCTCAAATTGTTCAGCATAGTAA
TGTATAAAAATACGCAGAAAGATTAAAAGACAAATGTGGT
AAAATGTTAACAATTAAGGAATCGAGGTAAAGGGCATATG
GGAGTTTGTTGTAGCATTCTTGGAACATTTTTGTAAGTTT
GAAATGATTTCTAAATTAAAAGTTAAAAAGAAAAAAAGAT
AATTATTCTACCATGGTACCCTGTAACTTTCATTCAAAAA
GTACTTATGGAATTCCCATTCAGAAAGTGAAAGGGCGTTG
GAGGAAAATCCAGGGTACCTGGTTCTGCCACTCTCTGGGT
CCCCTTGGGCAGGTAACTTAACCTCTTGGAACCTCCGTCT
CCTCAGCTTTATTATTCTCTGCTTTTCTACACCTAAGGCA
ATTGATTTCACTAGTTGGTTTAGTTCTGATTTAGAAGGAA
CCAACAATGGCATAGTTAAAAATCATTACTGTGGAATGGG
GAGTGGCTGCTAGTGAATAATTGAATGTCATTTCTTTTTG
GAGGCAAAAATGTGCTAAAATTAGATTGTGGTGATGGCTG
AATAACTCCATGAAAATAGTCAAAAACATTGAATCATGCA
CTTGAATAAGTGAATTATTTGGTCTGTAAATGATATCTCA
AGAAAGCCGTAGAACTCATTGCTGTTGCTTTTCTCACCCC
ACAGCCAACCGTGATTCTATAAGGTTAGACCGAAGAAGCC
TGTGACGTAATGGTGATGGTTTAACAGCTGGGTGAGTAGA
GAAGACATTCTCATTCCAGAGGCAGGGTGCGAAGGAAAAG
AGCAAATGCTAAAGGAACATTTCCCAATGGCCGAAGGGAA
GAGTGTGAGGGACACTTCAAGTGCCTGCCCCTAGCCTCTG
TCATCATCCTTTGTCCTCTCACTCTACAAGGTCCTTGGCT
GATCTGATCCTTTACTGTGGTTTCAACTTCCTCCCATAGG
TTGGTGACTCCCTGTGTGATTTAGGATTACATGTGGCTGC
AAGAGGAAAAGGAAACTAAAATGCTGGGAGCTTAAGAGCT
TAAGCAAAAGCTAAGTTTTAGAATGTCTTTTTCTTTCTCA
CACAATGTCTGAGTAAACAGTCCAGAAGCTCTGTGAGGTC
TGAGATGGTCTCTCTGGGCCTCCCTTTACAGCCTCAGAGG
CTGAGTGCTGAGCAGCTCTCGGAAGCGTGATTCCCATAGA
CAGCCTGCGTGGTTCCTTCCGGAGTAGAGCAGTGTGATGG
CCCTGCCCAGGACCCTTCTCTCTTGTCTTCTTTAAGTGGT
CTCATCTGTGTTGTCCAAGATGGCAGCATTTATCTTCCAG
GAAGGAAAATGGCAGAAGGGACAGAGGCAGATGAAGGGGC
GCAGGGTACACGTGGGCTGAATCTTAAGTAAGGTTTTCAG
AACTTTGCATTGTCTTAGTCATGTGACCAGACTCAGCCTT
AATCATACATGTCTTAGTCATAGGACCATACTCAGTTGCA
GGTGAAGCGGGGAAATGTAGTTTTTATTCCAGATGGCCAT
GCACCCTGCCCCCCACAAAAAAGGGAAGGGAGGGAAGGAA
TCCTATTACCACGAAATAAGAATTAACTAATATTAGGGGA
CAACTAGCAGCCTTGGTTACTATTTCCAATCTATGCTTCT
AGTGCACACCCATATATATAGTCAATTGTCTCCTGGACAC
CTCTACACTGATGACTCACAGACAGCGAAAGCAAACCAGC
CTGAAAGGGAAAGCACTGTGCTTCCCCACCTACTCCCATC
CCAGACTTGCTCCTCCTCCTGTAATCACCACCTCAGTGAA
TGGTAATGTCATTCATCTACTTGGATGAGAATCATCTTAG
ACTCTTTCACTGCCTTCACTGCCTGTCCTCTCCCCCTGCC
CTGAGAGTGCCACCCCTGCAAACCTCCTCCTCCTCATCCC
CATGACTTTAACTGAGACTCATTTTTTTACGGGTCTGGAT
TACTATGGGGGCCTTAAACTGGATCTCCTACCTGCAGGTT
GTCCCCACTACAGTCCTTTCCCTGCCTTGTGTCCAGAGTG
CTCTTGGTGAAGAGAAACCTAATTTTCACCTACCCCTCCT
TCAAACTCTTGGGTTTCTCCATACCTTTGGTGGTAAAGGG
GTTTCCCCGTACCTTTGGTGGTGAAGTTCACTCTGTTTAA
GCATAGCACCCGAGGCTCGTCAAGATCTGGCCTCTGCCTG
CCTCTCCTGCTCCATATGCTACCTCTCCCCACCACACAAC
CTTTGATCCAGTCCAGTGGTGCTGAACTATGGGCAACAGT
TCCCTAAACAGTCAGCTGATGCACGCCACTCTGCCTCTGC
ACAGCTGCCCATTCAGTCTGAAATGACCTTCCCATTTTTG
TCTAATTCCTACTTCTTCAAATCTCAGTGTGAGCAGCACT
GCGTCCCCAAGGAAGATTTCCTGGGTTCCCCAGTCCAATG
TAGGCATTCTTCCTTTTACTGCCCTAATACACCATCCATA
ATTATCTCGGTACTCATGTATTTGTATATCTTTCCCACTA
TATTACAAACTCTTCAAAGGCTGGGATCTTGTCTTTTTTT
TTGCTTTTTTATCTCATATGCCTGGCACATGAATATTTGT
TGAGTAAATAAATATGCCAGGCTCAATCCTACACATGCTT
ATATGTCATTTATATGGGGAAACAGGCTCAGAAGAATTGC
ATGACATGTCAAAGACCACAGCGCTAATAGTACAAATGGA
AATTAAATCCAATATTTGTGCCTCCTTGTGTGTTCCTACT
TAGACAAATAATATTTATGGCTGTTTTGAATTGAAATATG
GATGCACCCACTTTGGAGGTGATTAACCTTCATCCTAAGT
CTATTTTCAGAGGTGTGTACTTCTCTTCCTCCAAATTCTT
GAGTCTACGAACACATTTCTAGGGTACTTACAAAAAACAG
AGTCTTATCCAGGCATGGGGGCTCACGCCTGTAATCCCAG
CACTCTGGAAGGCTGAGGCAGGTGGATCACCTGAGGTCAA
GAGTTCGAGACCAGCCTGACCAACATGGTGAAACCCCGTC
TCTATTGAAGATACAAAATTAGCTGGACATGGTGGCACAT
GCCTGTAGTCTCAGCTACTTGGGAGGCTGAGGCAGGAGAA
TCGTTTGAACCCATGAGGCGGAGTTTGCAGTGAGCCGAGA
TTGCACTATTGCATTCCAGCCTGTGCAACAAGACCAAAAC
TCCATCTCAAAAAAAAAAAAAAAAAAGAAGAGTCTAGGCT
GAGCACAGTGGCTCATGCTTGTAATCCCAGCACTTTGGGA
GGCAAAGGTGGGAGGGTCACTGTGCCCAGTAGTTTGAGAC
TAGCCTGGGCAACATAGTGAGACCCGCATCTCCACAAAAA
ATATTTAAAAATTAGTGGTGTGTGCCTGTAGTCTTAGCGA
TGAGAGAGGATTGCTTGAGCCCAGGAGTTCAAGACTCCAG
GGAGCCATGATTGCACCAATGCACTCCGGCTTGGGCAAGA
TAGAGTCTAGAGTCTTTGCCTCCTTCTGGAAAAGTGTTTT
CATTGTTCTCTACCAGTGGAGTCTGTTTCTTTACTCCTCC
ACTCCTTCAATGAACATTTGTTAAACACAGCTCTGTGTTA
ATGCCTAATTGACACATAAACATGCAGAAACTAAGATGTT
TCAGACATTATCAGAACCTTTTAATCTTTTTGTTAGAGCC
AAGGAGATTCAGCCTTGTCTAAGGATACAGTTACAAATGA
AGAACAAGGAGCAGGACTGTATGTGCAAGTTCAAGATTGC
ATGCTATTATTGTTCCTTCTGAAGCAAGGCAAGTATAATC
CTTGTACTGGAAACAGGTTTAAGGTACAATAAACAATGTG
CTTCCTTATCTCAGAAGCACAAAGGTGGTTCAGCCAGTTG
TTTACCACTCAGGTATCCCTTATTCAGCAGTTTTCGTACA
AAAATGCTACCTTTTAAATTTCCTAATGCTCTGCCCTCCC
AAAAGGTAATAAGAAATAGAAACTGGGTACTGCCTAAATG
AATTCACTTGTGTGGAAAACAAAGTCATTTTTATATACTC
CTGCAATGTGCATTTGACTACAAGCCAGAACATTTTACAC
AAGCAGTGGAATTCATCTCTTGAAATTGATTCAGGTTTTC
TCTGATAGGAGGGGCGGGAAAGGAAAATGAAAAGCACGTG
ATTATAATTGCACTTGGAAGCAGTCCCAGTTACAAGAGCA
GTTCTTTAAAATTATTCTTTTGGTTTCATCTTAAATTATC
TTAATGGGAGAGTAAAGTTTAGTAGGAACAAGGAAAAGTG
GGAAAAGGAAACCTGGGAGCTTTTACTTTCCTTTCCTTTT
CTTTTCTTTCTCTCTCTTCCCCTTCCCCTTCCCCTTCCCC
TTCCCCTTCCCTTCCTTTCCCTTCCCTTCCCGAGTCTATC
ACCCAGGTTGGAGTGCAATGGCATGATCATAGTCCACTTC
AAGCTAAAATTCCTAGGCTCAAATGATCTTCCTGCCTCAG
TCTCCCAAGTATCTGGGATTACAGGTGTCCACCACCCCAA
CTAGCTTTTTATTATTATTATTATTATTATTTTTAGTAGG
AGTCACTGTGTTGCCCAGGCTGTTCTTGAGGGCTCAAGCA
ATCCTCCTGCCTCAGCTTCCCAAAGTGCTGAGATTACAGA
TGTGAGCCACTGTGCCCAGCCTGGAAGTTTTTATTTATTC
ATTCAATAAATATTTAGCACCCACCACATGGAAAGCACCA
CATTGGGACCTGTGGAAACATGTTGATTAGTCAGATGAGA
GGTCTACCTTCAAGAGAGCACAATACTGCAGGCAAGTTAA
TACATACACACACACATATTATCCTCATTAATCTAATTCA
GTCTTAAAATTTTTGCTACCTAAACCCAAGAACTAAATAG
ATTCAGATACATTTTAGAATAAATCCATCTCCACCCCAAC
TTTCACTACTTGCTTTATAAAACTCAAGAACCTCCAGTCA
TCAGTACTTGGACTCACCATTCAAAATCAGTCTCCAAATT
CAGGAACCTGGTCGGTGTGGCTGGCAGGATACTTTAGTAC
TATGTAAACATGATAAGGGCTATAAGAGTGGCCCCAAATG
CCATGAAGCTTGGAAGAGTGTGAGACAGGGGTACAATCTG
GTGGAGAATATATTTACCTTTGCCTTGAGCAGTGGGTAGA
ATGTTTCATCACCAACCCCAGTGCCATGACATGTCAAAGA
CCACAGCACTAATAGTATACATGGAACCTAAATCCAACGT
TCACGCCTCCTTATGTGTTCCTACTTAGACAAATAACAAC
CTCAATCTCAGTGCCCTCTAGCAATCCTTTTATTTCTCCC
CTATATGTCCCTTCCCCAACACTCCCCTTTCTAAGCCTTT
CACCACTCTTTCAAGTCCCCTACTTCTACTTTCCTCCATT
CACTCTCAGAAAATGACCTTCCCTCTTACTTGATAGAGAC
AGTGAGGACTGCCAGCCCTGCATGACCTCGTTTTCCTGAC
CACTTTCACCTCTCCCCAGTAAAACCACCCACCTTTCTAC
ATTTCATCCATCCTTACTGAAGCCATCCTTCCAGCATTAA
CAAGAATTCTGGACAGAAATATAGTTATAATTAAGCATTA
ATCAGGCTGCACGTTGACTCACTTACTTGTAACTGAAAGT
CACGTAACACTAGATACTAACCATTTGTATCCCTATTATG
CCAATAGATAGAATTTCTGACATTAGAATCATAAGGCTTT
CATTTAAGAGTTGTTTAAGCACGGCCGGGCGCGGTGGCTC
AAGCCTGTAATCCCAGCACTTTGGGAGGCCGAGACGGGCG
GATCACGAGGTCAGGAGATCGAGACCATCCTGGGTGACAC
GGTGAAACCCCGTCTCTACTAAAAAATACAAAAAAACTAG
CCGGGCGAGGTGGCGGGCGCCTGTAGTCCCAGCTACTCGG
GAGGCTGAGGCAGGAGAATGGCATGAACCCGGGAGGCGGA
GCTTGCAGTGAGCCAAGATCACGCCACTGCACTCCAGCCT
GGGCGGCAGAGCGAGACTCTGTCTCAAAAAAAAAAAAAAA
AAAAAAAAAAAGTTGTTTAAGCAGATCCTAAATTCCAGGA
GAACAGCTAAGGGCTCTCACGGAGGAATCAGTTCAGCATG
AGAATAGAGTTTCTTTAGCTCCCTATCCCAAGGCTTCATC
CTGCACTCTTGGACCAGTTAATGATGACACTTCAGCCCAC
TCCAAAACTCTTAAAAACTCTAGCCCTAAACTTCTTGAGG
AGATGGATTTGAGGTTTCCTCCTCTCTCCTTGTTCAGTGG
CCTTATGATTAAACCTCTTTCTGTGCTGCAACTCAGCGTC
TCAGTGTACTGACTTGCTGTGCGCAGCGGGCAGCAAACTT
ACTACAGTTACATTATCTCATTCCCATCTCTGTTCGAATG
AGATCATGAGAAGGTATGTTAGAATTTGCCAAAGAAACAG
AACCAATAGGATATATATACGTGTGTGTGTGTGTATATAT
ATATATCCCAAAAATTATATATATATACATATATATATAT
GTTATGAGAATTAGCTTACACAATTCTGGAGGACGAGAAG
TTCCACAATCTGCTGTTTGCAAGCTGGAGAAGCAGGTCTA
ATTCATTCTGAGTCTGAAGGCCTGGGAACCAGGAGAGCCA
ATGGTACATCTCCCAGTCCAAGGCTAAAGGCTGGAGAACC
TGGGGGGCCACTGCTGTAAGTGCTAGATTTCAAAGACCTG
AGAACCAGGAGCACTGATGTCCAAAAGCAGGAGAAGATGG
ATGTCCCAGCTCAAGAAGAGAGAGAGTAAATGCACCCTTC
TTCCACCTTTTTGTTCTATTTGGGCCTCGAAGGATTGGAT
GGTGCCTGTGCACACTGGTGGGAGAGGATCTTCACTGTGT
CCACCAATTGAAATGCTGATCTATTCCAGAACTGCCCTCA
CAGACACACCCAGAAATTACGTTTTTACGAGGTACCTGGC
CAACTCTTAGCTCAGTCAAGTTGAAAAAAATTAACTGTCA
TAAAAGTAATCCCCTAGAATTTGACCTTTGAATTTCCCTT
TGAATTTCTACTTTGAATTTCATCCTCTCCCAAATCTGTA
GGTCTGTGACAAACACCTACTGTCATTTTTTTCTGCCTTC
AGGGCATTCCTTCCTTTTCTAATTCCCGCTTCCCCTTTCC
ATGTGCTTTGGGCTGCCAATAATATGACTTTGCCTCCCTA
GCATGGGTTGGCCCATGTCCCAAACAAGGCCAATTAGAGT
CTGTTTCAAGGGTGGATATGGGCCCTGGTGGGCAGAGTCA
GTTGCATTATTTTCTTTGGGATTGCACCTATCTGCCTAAT
ATAAGCCTGACCATCTTATACAGGGTGAGTCTGCCTGAGA
ACAAAGCCAAGGAGAGGCTAATGCCAAGAAATACAGAGCT
AGAGCACTGACAACATTGTTTTTAAAGCCTTGGAGTTTTC
AGTTACGTGAGCCAAAAATTTCTCTTTTGGCTTAAGGTTG
TTTGAATTGGGTTTCTGTTGTTTGCCACCAAGAATTCTGA
TTAGCGTTCTTATCTGTCAGTCAACTCTCCTCTCTTTCCA
GTAACTTTGGTCTCTCCCCTCAAAATTAACTCATTCCCTT
CACCTAAACACATGCTCCAGACTCCACCTGTTTAGGAAAA
CCCTCCTTTAGTCCTGCAGCCCCTGCCTGCTCTCCCTCAT
TCCCTTCCTAGCCACAGGCCAGAGTTCTAAGTGATGAGGT
CTTCCCTAGTCTGTGGCATAATCAACAAAATTAGTAAATG
AATAAGAATAATGATAATGCATTGAGGTGGTTTTTGTTTG
CTTGTTTTGTTTTTAGAGATAAGGTCTCACTCTGTTGTCT
GGGCTAGAGTACAGTGGCACAATCCTAGCTCACTGCAGCC
CCCAGCTCCTGGCCTCAGGCAATCCTCCCACCTCAGCCCC
CCGCCAGCAGTTAGGACTACAGGTGTGTGCCACGATGCCC
AGCTACATTTTTTTGTATATATATTTTTGATAGAGACAGG
AGTCTTGCTATGTTGCCCAGGCTGGTCTTGAACTCCTGGC
CTTAAACAATCCTCCCTCTTCAGCCTTCTAAAGGGCTAGG
ATTACAAACGTGAGCCACCCACCATAGCCAGCCCCCCAAA
TCTCAGGTTGAAATGTAATCCCCAATGTTGGAGGTGGGGC
CTGCTGGGGGGTGTTTGGGTCATGGGGGTAGATCCCTCCT
GGCTTGATGCTGTTCTTGAGACATTGAGTGAGTTTTCATG
AGATCTAGTTGTTGTAAAGTGTGGCACCTCCCCACCAGCC
AACACATCTTGCTCCCATTCTTGCCATGTGAGATGCAGGC
TCCCCCTTTGTCTTCTGCCATGAATAAAAGCTCCCTGAGG
CCTCCCTGGAAGCCAAGCAGATGCCAGCACTATACTTGTA
CAGCCTGTAGAACCATGAGCCAGTTTAACCTTTTTTCTTT
ATAAATTACCCAGTCTCAAGTGTTTTTTTTGTTTGTTTTT
TATAGCAATGTAAGAATGGCTGCTATAAACATTTGTGTAC
AGGTCTTTGTGTGGACATATGTTTTTATTTCTCTTGGGTA
AACAGTAAGGAGTGGGATTGCTGGGTCATATGGCAAATGC
ACGTTTAATCTTATAAAAACACTGCCAAACTCTTTTCCAA
TGTTGCTGTGCCATTTTGTATTCCTATCAGCAATGTATGA
CCATTCAAGTTACTCCACGTCTGTGTCAGTACTCGGATTA
TCAATGTTTGTTTGTTTTGCCCTTTTAATGGGTGTGTGGC
AATGTTTCATTGTGATTTTAATTTGCATTTCCTTAATAAT
TAATGATGTTTAGCATATTTTTATGGCCTTATTTGCCACC
CATGTCTCTTCTTTAATGAAGGGATCTTTTGCTCATTTTA
CAAATTGGACTGTTTATATTCTTATTGTTTTGTGAGAGTG
CTTTATATATTCTAGATACAAGTCCTTTATCAGATATATT
TTTGTCATATAGTTTCCTCTTAATCTGTAGCTTGTCTTTG
AATGACATTCAATGAGTAGAGTTTTAAATTTTGATAAAGT
CCAATTTATCAAATGTTTCTTTTATGTTTCATGCTTTTTG
TGTCCTATCTAAGAAATCTTTAATCAGTGATTTTGTTTTT
AAACTATGCTTATTTAATCAAAGCATTTACATTTAGAGAT
TGTGATTCTTTCTTTATTGGACTTAAAGTATCTTTTTAAA
ATAATAAAATAACAATAATAGATAGAATTGTGTATGTGCA
TGCACACATGTGCACACATTTTCGTGCCTAGTAAAATAGA
GTTGACCAATGTTTCTATGTTGGCATCATAGGTCAGTTTC
AAGAAACAGACATGTGACAAATATTCTCTCCTTGACTAAA
CTTTAGTAAGGCTTCTCTAACCCCTTTCGTCAACCAGGCT
TTGACCTTGGGCTTCAGTGTCCTTTCTTGTCAGAGTCGCA
TCACCCAGTTTAGCAAGAATCCTGTTAATTCAGTTCAGAG
AGAATCTACTACTCTCTTTATCTGATCACCCTCGATATCA
AATCAAATTTCTCATCCCCCGCCATCTCCTAGGTAGTATC
TGATCACCCTTGTCAGCCTTCAGCAAGAATCTTGTTGAGT
CGGTATAGCCAGACTCCCTTACCCCTGAGTTTTCATCTTA
GTGATTTTTCACCCACTGAACCCGGACCCTGGTCCTGGCC
TATAAATCCACACTTGTCCTTGTTGTGTTCAAAACTGAGC
CCTGTTCTATACTGAGGACTCCTTCTCCCTGTTACGATAG
TTCCTGAATGAAATCTGTTTTTGTCACTTTAACTACTGCT
CAGGAATTGTATTGGGAAGTGCTACCAGAAACAACACCTC
TAAAGGTGTGGGCGAAAGCACACTGAAAAAGGGAGACGAA
TGATGCTGTGGCAGCAGAGGCCTCGGCTGCTCCCATGGGG
AGTTCTGGAGCTTGGATGACCCTGGGGAGCTGCACTGAAT
AGAGGGAACGGTCTGGACTTGCATCCCTCGGCCCCTCTGC
CCATCGAAGGAGATAATGTGAGAAATTAATATAAAATGTG
GTGTAGAAATGGGAGAGAAAAATTATTTGAAATGTAGTGA
GTTTGGCGAGGCAATCCTTCTATAAGGACAAATAAAACAA
AACTAATTAGTCATTTGTGAAACCCTTCCCATGGCTCTGT
GACCTCTGCGACCCAGCAACCCGGTATCCTGGCAACAGTC
TCTGGGCCTTTTGCCTGGTTTGCCTCATTCCCCCAGGGTG
AGCACACCACTTTTACCTGTTCTGTTTTATCTTACCCTCA
AAAGAAAAGGAATGACTATTTGTCATTGCACATGGCTGCC
CTTCTAGGCCGGCAGGTCTAGGTGATAAAGAAACTGCTGA
GGGGAAAGACCCTCATGCCCAGTAGCAAATCCAAGGAGAT
GTGGACAAGGCTTTTACAATAACTTTAATGAAGAATAACT
CGGCCAGGCATGGAGGCTCATGCCTGTAATCCCAGCACTT
TGGGAGGCCAAGGTAGGTGGATCACCTGAGGTCAAGGGTT
CGAGACCAGCTTGGCCAACATGGTGAAACCCCGTCTCTAC
TAAAAATGCAAAAATTAGCCAGGCGTGGTGGTGCATGCCT
GTAATCCCAGCTACTCGAGAGGCTGAGGCAGGAGAATCAT
GACAGAGAGACTCCGTCTCAAAAAAAAAAAAAGTAACTCC
TGGCTGGGCACGGAGGCTCCTGCCTATAACCCCAGAACTT
TGAAAGGCGGAGGCAAGAGGGCCCTTTGAGGCCAGGAGGT
CAAGACTAGCCTGGGCAACATAGTGAGATCCTATCTCTAC
AAAATAAAAATAAAAATTTTAACTTGGTACACACCTGTAG
TCCTAGCTCTTCAGGAAGCTGAGGCAGGAGGATTGCTTGA
GCCCAGGAGTTGGAGGCTGCAGTGAGCTATGATCATGATC
TTGCCACTGCCTTTTGGCCTGGACAACAGAGTGAGACTTG
TCTTCAGAAAAAAAAAAAATAAAAAAGAATAACCCTTGAG
TGTATGTGGGAAATGACGGTTTGCTGGTTTTAATTCACAT
ACTTGGTCATCACCCATGCATCATTGAGCCCTCTGCTCCA
CTTCTCAAATCATTACAAATTGCTGTTAGTCTAAGCTGAA
AGGCAGACAAAAACTTAACGTTACCTACCAAACAACTCTG
CACAAATAAATACAGTAGAGGAAGGGGGGTTTTTCCTTCC
CCAGAGTGGCCTAACCTCTTTTAGTACTCTCAGCAAAAAA
GAGCTCCTAGCCAGGCACGGTGGCTCACACCTATAATCCC
AGGAATTTTGGAGGCCTAGGCAGGAGGATTGCTTGATCCC
AGAAGTTCGAGACCAGTCTAGGGCAACATAATGAGACCCC
ATCTCTCTCTATATATATATATAAAAAGAGCTCCTGGGCA
CTGGAGGAATCAGGGGAGATAAGGTCAATCTGCTATCTTT
TTTTTTTTTTTTTTGAGACGGAGTCTCGCTCTGTCGCCCC
GGCTGGAGTGCAGTGGCGCGATCTCTGCTCACTGCAAGCT
CCGCTTCCCTGGTTCACGGCATTCTCCTGCCTCAGCCTCC
CGAGTAGCTGGGACTACAGGCGCCCACCACCACACATGGC
TAATTTTTTACATTTTTAGTAGAGACGAGGTTTCACCATG
TCAGCCAGGATGGTCTCGATCTCCTAACCTCGTGATCCAC
CGGCCTCGGCCTCTCAAAGTGCTGGGATTACAAGCATGAG
CCACCGCGCCCGGCCCCTGCTATCATATTTTTAATCTGAC
CCACTAGAAATGAGGAAACCAGCCTAGAATTGCTCAACTA
GCTTGTGGCAAAGCCAGAATTAGACTCAGATCTCCTCCCA
GCCAAACCAGAAGCCCAAGCAATCCTTGATTATCCTAGCT
TCCCCACTCTCACATCCACTGAGTCACTAAGTTACATTAT
TTTGACTTGAAATAGCTCTCAGGCTTATCTCCTCCTTTCC
AATATTCATTGCTTCTGTTTTTGCTGAGGTTCTACCTAAT
CTCTTGGACAGTTGCAGTAATTTCAAAACTGGTCTTTTTC
CTTGGTTTATCCATTGCCAGTCCATTCTGCACACAGTAGC
CAGTGTAATAATTTCTAAGCACAAATCTGAGAACTCATTC
CCCCACCTAAACCTTTCCACAGCTCCCATTCCTCTTCATG
GTAAGTTCCATCCTTGGACTGACAGCAGTTATAACAAATG
TGACTGCAAGCATAACTGATGGTGACTTTAACTATAAAGA
CATTTATTATTTTCTTAGTTAAACGTTCTAATATAGGCAA
TCTTTTTTTTTTCTTTTTTTTTTGAGACGGAGTCTCGCTC
TGTCACCCAGGCTGGAGTGCAGTGGCCAGATCTCAGCTCA
CTGCAAGCTCCGCCTCCCGGGTTTACGCCATTCTCCTGCC
TCAGCCTCGGGAGTAGCTGGGACTACAGGCGCCCGCCACC
TCGCCCGGCCAGTTTTTTGTATTTTTAGTAGAGATGGGGT
TTCACCGTGTTAGCCAGGATGGTCTCGATCTCCTGACCTC
GTGATCCGCCCGTCTCAGCCTCCCAAAGTGCTGGGATTAC
AGGCTTGAGCCACTGCGCCTGGCTATATAGGCAATCTTAA
ATTTGTTTTGGTGATATTGTTGAAGACCCAAATGTTTTCT
GTCCTTTCTCTGTCTCTCTTTTTTTATTTTTTTTTGAGAC
AGAGTCTCGCTCGTTCGCTCAGGTTGGAGTGTAGTGGCAC
AATCTCAGCTCACCACAACCTCTGCCTCAGACTCCTGAGT
CCAGTGATTTTCCTGCCTCAGACTCCTGAGTAGCTGGGAT
TACAGGCATGCACCACCACGCCTGGCTAATTTTTGTGTTT
TTAGTAGAAGACGGGGTTTCACCATGTTGGCCAGGCTGTT
CTCGAACCCCTGACCTCAAGTGATCTGCCCACCTCAGCCT
CCCAAAGTGCTGGGATTAGAGGCAGGAGCCACTGTGTCTG
GCCTGTCCTTTCTCTTTCATCCTTAGGGTGAAGTTTGCAT
CCTCAGGCTTCTCATTCTCACTATGGTGGTAAGATGGCTA
CTGTAACTCTAGATATTGCGTCCTCATATGACAGCATCTA
GATCACAAAGGAAGGGGAGGAGCAAAGGAAGAGCTTCTGT
TACAGAATTCTTCTGTTTTTAGTCAGGGAGGAAATTCTTT
CCTTGATGCCTTCCTCCAGACTTCTTATATTTTAGGCCAG
AATTGAATGCCATATGCAGCCCTAAACCAAGCATTATCAT
CAAAAGTAAAGGGGATTGCTATGATTGGTGCTATGGTTTG
ACTGGGCTCTCCAAAGTTCTTGTGTTGAAAACCTGATCCT
TAATGTGGTGGTGCTGGGAAGTGTGGCCTAATGGAAGGTG
TTTGGGTCATAGGGGCACCATTAGTATCAAGAATAGATTA
ATGCTTGGGAATGGCTTATCTTATAAGCATTATAAGCATT
CCCTTATTCTTGGGAATGGGTTCATTACCTTGGAGTGGGT
TCCCTATAAGAAGATGAGTTCAGCCCCCTTTCTCACTCTC
CCTTTCACCCTCTATGGCCCTTCAGCCTTCTGCCACAGGA
TGATGGAGTAAGAAGGTCATTTCAAGATGCTGGTCCCTCA
ATCTTGGACTTCCCCATCTCCAGGCCTGTAAGAAATAAAT
TCCTTTTCTTTATAAACTACTCAATCTCTGACATTCTGTT
ATAGCAGCACAGAACAAACTAAGACAATTGGCTTAGGCCA
ATTGCAATTTATACTCTGTCCTGGGCACTCTCTCCTGAAC
AAAACCAAAACTCTTTTAGCAGTAAGAAGAAATGGCAAAT
GTGATGACAGCCCAACCTATAATGTGTGCACCCCAAACTA
TAAGGCTTGCGTGAGCTGGCCTCTACCTACTTCTTCAGCT
TCATATTCTGCCACACTCCTTCATAACAGCCTTTCACTCT
AGCCGCATGGAACCACTCACATTTCCCAGAGCAGTCCTCC
ATGACTTTGCACGTGCTGTTCCCCCTGCCCGAAGTATTCT
GCTGTCCTGGATAATCTTATAAACTCTCTTTCTTCTTGGA
GAACTTGACTGAACTGTAAGACTTCTTGATCCTCCAAAGC
AGGGTCAGTCTCCCTGACCTTTCCTGGTCTAGACAGTGCT
GGCACATTGTAGTTGCACAATAAATGTATGTTAAATGAAT
CTTTTCATCATTCCAATGTGCTATTATTTTGAACCCTCAT
AATTGCCACTGCTTATAGTTTAACTAAAATCATTACTTTC
ATCATAGAGCCAGTTAACAGATTCCTTAGCATATGAAAAA
TATTTCTAAATAGTAGGATTGGGTTACTTCTCAATTTAAG
TAAGAAGTTGTCTGATACAGAATGTGATTTTGAGGGAGCT
AAAATACCCTAATTTGATGTTAAGTCTCATATTTTATCCT
ATGGTACCTGTGACAAATCATTTTTTTCACTGCTGTGTAT
CAGGCATACGTTTTCTTGCTGTCAGACAATTTTTTTTTTT
TGAGATGGAGTCTCACTCTTGTCGCCCAGGCTGGAGTGCA
GTGGCACGATCTCAGCTCACCACAACCTCCACCTCCCGGG
TTCAAGTGATTCTCCTGCCTCAGCCTCCTGAGTAGCTGGG
ATTACAGGTGCCTGCCACCACGCCCGGCTAATTTTTGTAT
TTTTAAGTAGAAACGGGGTTTTACCACGTTTGCCAGGCTG
GTCTCCAACTCCTGACCTCAGGTGATCCACCCGCCTCAGC
CTCCCAAAGTTCTGGGATTACAGGTGTGAGCCACTGCGCC
CAGCCAGACAAATTATCTTACACGTGTTATACAGAGGTAT
GGATACTTAGAAATGCTAATTTGTACTGGGGCTAATACTA
TTCAGAAGGTGCATACAGAAAATGTATTCAAATACAAGCA
GTGAGATAGAGGGGGAAAGGATGAGAGAATAGGAAATAGG
AAATGATATTTAGAATGTAGTTTATCACAGAGTACAGGAA
GCAAATTCAAAATAATTTCAGATGCTACAGGTATTTAGCC
TTAAATAACACTAATGTACACAGAGCTTATTTCCTTTACA
ATTCTTCTCAATTATTGTAAATGATCCATTTCCGCAAGTC
TTCAGGCTCAGAAAGTGGCATTCCACCTTCTCTGGAGCTC
TGTGCTAGCTGACCTAGCTGACAGTGGCTTAGAGCCATTT
AAGCAAAGTAGATGGTACAAATATTTGGCATTCTGCTGCC
TTACCAGTGTTAGTGATGAAAAGAAACAAAAAATGTCAAT
GTAGCCACAGAATGGGACTTTGAGCTGGAAATCACACATG
TCAACAGAATGAGACTTTGGCATGGGATGGTATGTATGAT
TAAAAAGAAAACTGGCTGGGAACAGTGGCTCATGCCTGTA
ATTCCAACTCTTTGGGTGGCTGAGGCAGGAGGATCACCTG
AGGTCAGGAGTTTGAGACCAGCCTAACCAACATGGTGAAA
CTCCATCTTTACTAGAAATACAAAAATTAGCCAGCCCTGG
TGGTGGGCACCTGTAATCCCAGCTACTTGGGAGGCTGAGG
CAGGAGAGTCGCTTGAACCTGGAAGGTGGAGGTTGCAGTG
AGCCAAGATCACGCCACTGCACTCCAGCCTGGGTGACAGT
GAGACTCTGTCTCATAAGAAAAAAAAAAAAAGGAAAACTG
GAGCTAAAAGCGAACTAAAGAGAAAAGGAAAGAAAGATAA
GAGAAAGGAAGGAATTCAAACCTCTCGGGTTAAACTGGAT
GTCTGAAGTTGTTTAGACCGTGGCTTCCAGGAAGCTCTGC
CTCATTTCTTTGAAATATGACTCAGGTTCTTACCCAGGAG
CATGTCTGACCTTGTTCCAAGAGACCTTTAAAATATTTAC
TCTGTACTCCCTCTAGGCAGCTTCTCCATTCTTAGTCTCC
AGCCATCTGCTTGGCAAGGCAAGAATCACAGATGACTAAG
GTACCTCCTCTCACACACCTGACAAGAGAAAAGCTTTGAT
TCTCTTGTCATGGGCCCCAACACCTTGGGCTGCTTCTGCT
GCAAAGGGCAGGATCTGGGGGGTGCCCAGACAGAAGAAGA
GGACTGGGCTACATGCTGTGCTTGCTTAACAAAGGTTTTG
GGGGGCCTTTTTAGCCAAAGATCCTTCTTTAAGTTCAGAA
AAGTTACACACATTTTAAAATCTGAGGCTGGAGCTTCTTG
AGGGTGCCTAGCAAGGACAGCCAGGCCAAAACTGCACAGG
AAGATGGCAGGAGTTTCTGTCAGCCACGTCTTCTGGGTGT
GGCTGTGTCTCTCTTCATCTCTCAGGGCAGCTAGGGGACT
CTGCTATCTCTATAGGCCACTCTCAAAATCTGCCCTCAGG
AATGGAGCTCATGGACTCATTCATGCAGGTGCTATAGCTA
AAAGACAAACTTCTCTTTAAATGTCTGAAAACAAAGGGAT
TGACGACAATTTTTGACAGCTGGGGCTATCAGTGCCGAGA
AGGCAGAGAGGTGTTAGGATAGGAAAAACTTCTTGAAATT
GCTGATTTCGTATCTCGTGGGATTCAACCTACCAATAAGA
CTGGCCCTTCACCATGCCTGAAAGAGCTCACTTGATATTC
ATGATAATTATGGAGTCCTCTCTTTTCTGAATTAAATTCT
ATAACAGGCACAATTAAGCTAACCTTTACTGAGCACTTAC
TATACCAGGTATTTTGCTAAGCACTTTACATTATTTTCTT
TAATTCTCAAATTTCGGTAGAATATCATTTAGGATCCTCT
TGATAGATCTGAACCAAATGGGTGTAAATGCAAAGAGCAT
TTATTGGTTTACAAAACTGGGGAGCTCAGGCATAGTGCTG
CCTTCATACATGACTGGACTCAAACAACATTATCAGAACC
TTGACTCCCTCCATCTCCTGGCATGGCTCCACCTTCCTTT
ATGTGTTGGCTTTGTTCTCAGGTTCCCTGTGGGGGCAGGT
GGCTGGAGCTGCTCCAGCCAGACAGTCTTCCGGCATCTCC
ATTTCAGCAGGAAGTAGAAAGCAGCACTCAAGAGTGGCAC
TCAGCTTCCTCCTGAGTGCTCAGATGTACTCTAATTAGAC
AGCATCACATGCTCATCTCTGAATTGGCCTCATGGCCAGG
GGCTTTGAAGAATCTGTCCTGAGTCATGGTCTGCATTCTT
ATCATTTTTTTTTAGACTTTTTTTTTTCCTCTGTTGCCCA
GGCTGGAATGCAGTGGTGCAATCACAGCTCACTGCAGCCT
TGACCTCCTGGGCTCAAGGGATCCTCCCACCTCACCCTCC
AGGGTAGCTGGGACTACAGGTGCACTCCACCATGCCTGGC
TAACTTTTGTATTTATTGTAGAGGTGGGGTTTCACTATGT
TGCCCAGACTGGTGTCAAACTCCTAGACTCAAGTAATCCT
CCTGCCTTGGCTTCTCAAAGTGCTGGGATTACTGGCGTGA
GCCACTGTGTCCGGTCTACGTTCCTGGAGTGAGGTGGAGG
AGCCTTAACTAGACCAGCAGGATAGAGACTAGGGGAGAAG
GATCTCCAGATGGAAATTTGAGGAATAGATGTAGAGCAAG
CAATGAAAAATAACCCCTGTGAGTGTTAATATTCCACTTT
GATAGATGAGGAAACTAAGGTTCAGGGGTGTACACTGCCG
GTAATTGACAGAGCAGGAGCTCAAATCCTGTCAGTTACAT
TTAACAAGAGGTTAAGGTGATGGATATTTGTGAGGTGAGG
TGAGGTGAGGTGAGGGTGATGGATATTCAAGCCAAAAGAA
TCAACCAAGTGCTGTGGCTCATGCCTGTAATCCTACCATT
TTGGGAGGCTGAACTGGGAGAATTGCTTGAGCCCAGGAGG
TTGAGGCTGCTGTGAGCCATGATTGTGCCACCATGCTTCA
GCCTGGGAGACAGAGTGAGATCCTGTTTCAAAAAAAAATT
AAAGAAAGGAAAGAATAACCTGAACTGAGGAGAGACACAG
AAGACCAGGATGCATTTAGAACATTTATGTCCATATAACT
GGACTACAGAGTGTATGTGGCTCACAGGAAGCTGGAAAAA
GTGAATAGAGAGGTAGGCAGGGGCTGGGTCATGAAGAGCC
TTGTAAGACAGGTTTTTAAATTAGCTTTGATCATGAGGGC
AATGCAAAGACATCAGGGAGGTTTCAGCATAGAAGTGATA
TGATCAGATGTGCAGTTGAATAATAACAAGTAGTATGTGT
TCCAAACAAAATTTGGAAAATCAGAAAAACACAAAAAAAG
TGTAACAGATGTTGTTGAAAGTCCAGGCCACACTATAGGT
CTAAGACTATAGGTCTAAGAATGTTTTTGTAGACCTATAG
TGTTGCCTGGACATTCATGACATGACCTTTTTATTTATTT
TTTTCTGTTGCTTCAGAAAAATCCATTCTAGGATAAAATC
CTTGCTTCTCTGATACCATTCTGTCACAAAAATGCTCTCA
TTTGAGTACCGCAAAAGTCTGTGAAATGTAATATTACACC
TTCAATATTTTATTCATTGGAAAACTCTTCTCATCCATCT
GGCTAGGCTTGCTTTAGTCTTGGAAGCTTGAAGAGAAGAA
AGGGTGCACAGTCAGCTTTTTCCCTCTTCTGCTACCCACT
AACTGCTCTTTCCTCAGGCCTCTGGGGATGGATTAGGGGC
AAATTACTCGGATTTATGTGACTGACGCAGTTGTCATATG
GTGTGCCATTTGCACCTTGGAGATCCTTCTCCTAGAGACC
CCTGGCTAGAGTGCCCTCCTGCCAGGTAGCTTCACCCTGC
GGGTGGTTTTCTTGGGCAGTGTCTCTTTTGACATGGACTG
TGAGTGGGTCCTCATCCCATGATCCACCCATCAATAACAG
TGCCAATGAATCCTCTCTCTTTATTCTGTTGCAAGGCAGG
CCCTTCTAGACTTTCACCTTTAGACTTCTTCTGGTGAAAG
TCAGTCCTGTGTCTCTCAAACTCCAGGAGACACAGATCAA
GGACTCACTCCAAATGACTCTTGTGAAACCTCCTCACTTG
GCTTAAAGGGAGGTGGTGTTTCCTGTGGCAGGAGTAGGGT
GGGTTTGGAACGGTGCACCAGGACCACTGTCTATAAAGAA
GACCTTGCTCTGGCTTCTTAAGCCCCCAAAGGATGTTTCT
AGCCTCTCTTCCGTAGCCTAAGGTGGGTAATGGGTGTATA
CTGACAGAGCCCAGTTCCCAATCTCTTTGGGTGCCCTGAA
CATAGCTAGGGGGTCTAGCAATTCTGTTAAAAATTGGTCT
AGCAATTGTTTTAGAATGTACCAGTGTAGGACCTACCTTA
GTATCCTTAGTCTTTGAAGGGTTGAGAAAATAGAGGAAGC
GATTTTCTTTAAAAAATGAAAATCACTCATAATTCCACTA
GTTGTTTTTTTTTTTTTCTTTTCTCCTTTGGAAATATAGA
GAATAAGGAGAGAAAATTCTGCTTCCACCTTTCAACTATA
AAAGTTTGGTGTGTATCTTTCAAAAATGTTTTATGCTTAT
ACAAATACAGACAATAGATAGACATAGACAGGTGATTGTG
AAACGTAGCTATGGCCAGGTACAGTGGCTCACGCCTATAA
TCCCAACAATTTGGGAGGGCGGAGCAAGAAGATTGCTTAA
ACCCAGGAGTTCAAGACCAGCTTGGAAAACATAGAGAGAC
CCTATGGTATCTACAAAAAATTTTAAAATTATCCAGGCAT
GATGCCATGTGCCTGTAGTCCTAGCTACTCAGAAGGCTGA
GGTTAGAGGATCACTTGAGCCAGGGAGGTCAAAGCTGCAG
TAAGCTGGGATTGTGCCACTGCGCTCCAGCCTGGGTAACA
GAGAGGAACCCTGTATCAAAAAATAAAATAAAATAAACAA
ATAAATAAAACATAGCTACACAGTGTTTGACATTTTTTCT
ATTAAGAGGTGGAGTTTATGTTCCCTTCCCTTGAACTGGT
GCAGGCTTGTGACTGCTTTGACCAATGGAATATAGTGAGA
ATGAAGGTTGTGACTTATGAAGCAGGGTCCTAAAAGGCAT
GAAGCTTCCACCTTGATCCCTGGGGACACTAGCATTTGAA
GCATCGGGCCACCGTGGAAGAAGTCTGACTACCCCGAGGA
CATGATGTTGGGGAGGCCACACATAGGTCAGTGCCAGCTG
AACCCATCATTCAGCATTGCAGGCCAGGTGGCAGGACATG
TGCATAAAGAAAAATGTAAGGAGCACCTCTTCTAACTCCA
GCTGTTCCACTCCCAGCCATTCAAGTCATCTCAGCTCTAG
ATATCATGGAACAGAGAAAAACCAACCCTGCTATGCCCTG
TCTGAATTCCCGTGCCACAGAATCTGCAAGCATAATGAAA
TGGTGGTTGCTTTATGCTACTAAATTTTGGGGTGACTTGT
TACACAGTGACAGGTAACAGGACCAGACAGAGCTATTTAG
AAAGTTCACTGAACAGCAAATGGTAAAGATGGAGTCGAAG
CGGGCAAGACTGGAAGCAGAAAGACGAGGGAGGAGAGTTC
TGCAGTAATCCACATGAGAGACAGGGGCTAAATTAAGGCA
GTGGTAGTAGGGAAGGAGAGATAGGGCCCAATGGAGAAAT
ATTTGGGCTCAACACTTATGGCCCCACTGGCCGGTATCAA
CAGCACAAAACACAAGAGATGGGCTAGGAAAAGAAGGCGT
AGAGCAGGGGTCTTGTGCATGCTGCTAGCGTGACTCCTTT
GGTATATCTCAGCTTTTTCCTCTGTGTGCAGACTCGGCTT
TGTTACCCCAGGCTGTGATTACATGGTTTAGTTTCTCAAA
CGGGATGCCCTGAATGTTAGGCTGTGGATTACATTAATCA
ATCTATTTTGTTTTATCTTACATGCTTACTTAAAAGCCCC
TTGTACTTAGAAAGAAAATATATGCAAAGTAATGTACAAA
GCAGAGACTTGTCATTGTTTTAAGCCGAGTCCTTGTACCC
TGTCAGTGAACAAAGAGGCCCCTGGGTGAGCAGGATCAGT
TTATAGTGGTCAGCCTCTGAGAGATGCACCTCCCTGCACT
AGGGCAGTGAAGGAGGGTGGGAAGGACGGGGTGTATGGAA
CAGAAAGATAGAAAAAATTGCTCGCAGCCAGCTTGCTGGC
ACGTTTCAAGATATGCTAGGCCTAGACCGCAGGACAGTGT
GTTCTGGAGATACAGTTGCAGTCTACAAAAGGTCTGCACA
TGCGTAAGTATGGACAGACAAAAGCCCATGCTGCCCAAAA
TGGTAAGGCTTGTTACCTCTGGGGGATGGAATTACTTCTG
GTTTTTTTTTTTTTTTTTTGGAGACAGGGTCTTGTTCTGT
CACCCAGGCTGGAGTGCAATGGCACGATCTTGGCTCACTG
CAACTTCCGCCTCCTGGAGCAATTCTCCAGTTTCAAGCAA
TTCTCCTGCCTCAATCTCCCGAGTAGCTGGGATTACAGGC
GCCTGCCACCACACTTGGCTAATTTTTGTATCTTTAGTAG
AGACAGGGTTTCACCATGTTGGCCAGGTTGGTCTCGAACT
CCTGACCTCAGGTGATCAGCCCGCCTTAGCCTCCTAAACT
ATTGGGATTACAGGTGTGAGCCACTGTGCCCGGCCTTCTT
CTGATTTTGTTGATGTGTTGGGTCCTTTGTGCTTTTTTAT
ATTTTCCAAATTTTCTGCATATATATTACTTCTGAAAATA
ATTTTTGAAAAAACTACATTCTTTTAAAAATGATAAGGCC
CTCACAATTTCACCCATGTGGTTCTTATCTGCACTAGTGT
TTCCTGCAAGTTTCACCCTAGATCATCTTACTACTCCTCA
TCTTCCTAGACTAGGGGACTGCACACACAATAAGGGACCA
CTTCATACACAGTTTAGGGTCATCTGAGTCTCCCTTTCAG
AATTCTTTCCTGAGCACTTCTGGAATACTCAACTCATTCT
CCAAGTGCTCAGGACAGCCTCTGAGTCCCCCCAGCCCTCT
CTGCAGTGCCAAGTCTGTGGTCTTTAGCAACCAATGTCTG
TGCTCCCAAATCACTTCTCTCTCTCTCCTATTCTCCCATT
TCCCACCCTCCATGCAAGTGCCTACTTAACTTCCCAGGAA
GAATCTCAGTTGGATGTTAGAAATAGAGCTAATAAATATT
AAACTCATTCACAACGTTTGAATGAGTAGCTAATAGCTTC
ATACTCACTGAGTTTTAAAAGAGGTTGCCCAATTAATGTT
AGTGTCTCTAATTGGTGATACTAAAGCTATAGTTGAATGC
AGATTTTCCCGCTCCCATTAAATCTATGTGCAAGTAGGTC
ACAACCTCTTTTAGCCAAGCCGGAAGGGTTTCCTGTAGCC
AGGCGCCATCACCATTAATATCAGATAGAGTAGTAACTAA
TTCAGTCATGTTGATGGATGCCGAGATGGTGCCCAGACTC
ATCTGCAGTGGGAGCCACGAAGCTAGCGCGTGAGAAACCA
ATTTCCTCCGGCCTGAAGTGCTCTAGGTCACCCCTGGTTA
CGGAGAAAATGACATGAGTCACTGCATCTCCTAAGCCAGC
TTATCCAGAATGTTGTGCACAGCTAAGCCAACAAATAACA
ATAGCTGTACACAGAATACACATTATCTCACCCCATTAGT
CCTGAAGATCTATTCTGATTTCCCAGAAAAAAAGGTTAGG
GAAACTGCAACGTGTGGCAGTTACAAAAACACTTCAAACC
AATACCCAGCAGGGGAAGAAATGCAGACACGCTCTGAAGT
CCAGCCAGCACGCCAGTTCAAAACAAGGCTTTACCTGCCC
AAGGAAATCCGTTCCCTGGGGGACATTGAAAATGGCTTAG
AGGCTTGCTTTCTTTCTTTCTATAAAGCAGATGTTGGGGT
GCTCTCTTGCTCTCGGGGTACTCCTCTCTCTCTCTTTGTC
TCTCAGTTTCGTGCATAAGTATCTACTATGTGATGAGTAT
TATGCCAGGCACTGAGGCTTCTAGCATGAATATGACTCAG
TCCCTGCTCTAAAAGAAGCCAAAATTCAGTTAGTGGGTGG
CAATGGGCATAGGTTCAAATGATGGAACAAACAATACAAT
CAATTAAGTCCTATAAGAGAAGATAGAAGAACAGGGACAA
GGAAGTGTTGAAGTCCTCCTGCCAGGACTGAGGCACAGGT
GGGAATCGGGTGGGTGGAAAGGCAGGAAGCTGTGAGGCAG
GGAGGTGCAGGTGACCCTGGAGGAAAGGCTTCAAGGATAA
TTAGTTAACCAAGTGGCTAAGTGAGGTACAGGAGAGGAGA
GGGAGATGAACTCTCCTCTACTCGGGAGAGTTCCAACCCT
AGATTTTTATGTTTTTATATTAGCTTATTTTTCTTTTGTT
TCTCATTTAACTCTAAAATCAAAACTAAGTGCAAACAACA
TTTTGTAACCCTTGAAAATGGAAATGGTACACTATGACCT
GTTCATTTCACACAGTTAAGCTTCTTCAAATCTTCCATTC
TCTGATCCTAGACATTTGGATTCACATTTGTCCTAGAAGA
TAGATCAGAGAGATGCAAGAAAAAAAAAGTGAAAATCACT
CATTTTTAAGTAGTTAATGCTTTATAATCTACTTCCAAAA
AAACTCAGAGGAAACAATCAATGTATCTGTTTAACTGATC
CGGTTAAAATGATTGTGAAAAACTTAGAAACGAAAAGCTA
CATTTCAACTTTATTTCCCCAAGCTATTCCTTTCCTCAAT
TAGCCTGATAATTGGGAGATAACTACAGAGCATGCCACAT
CCACTTTAAAGCATATTTATAGGAAAAATGCCAGAGATCT
GGCTGTCCATTCTTTAGTTCTAAATAAAGCATTTCCAGAT
GCCCAAAATGCACCTAAAGTATGTTATGTGTATATGTGTA
TATATATATTTTTTTCTTTTTTTCTTTCTTCTTTCTTTCT
TTTTCTTTCTTTCCTTCCTTCCTTCTTTCTTTTCCTTCCT
TCCTTCCTTCTTCCCTCCCTCTCTCTCCTTCCTTCCTTCC
TTCCTTCCTTCCTTCTCTCTCTTTCTTTCATTTTTCTTTC
TTTCTTTCTTTGAGATAGAGTTTCACTCTTGTTGCCCAGG
CTGGAGTGCAGTGGCACGCACGATCTCAGCTCACTGCAAC
CTCCACCTCCCGGATTCAAGTGATTCTCCTGTCTCAGCCT
CCAGAGTAGCTGGGATTACCAGTGTGAGCTACTACGCCTG
GCTAATTTTTGTATTTTTAGTAGAGATGGGGTTTCACCAT
GTTGGTCAGGCTGCTCTCGAACTCCTGACCTCATGATCCA
CCCACCTCAGCCTCCCAAAATGTTGGGATTACAAGTGTGA
GCCACCGTGCCTGGCCAAATTTATTTTTTTATATAGCAAA
CTGACTATGGGTGTATTCCTTTTAAGTTCATTTTAAAAAG
TATAAGTGCTAGGCTGGGCATGGTGGCTTACACCTGTAAT
CCCAGCACTTTGGGAGGCTGAGGCGGATGGATCACCTGAG
GTCAGGAGTTTGAGACCAGCCTGGCCAACATGGCAAAACC
CTGTCTCTACTAAAAATACAAAAATTAGTCGGGCATGGTG
GCACACACCTGTAATCCCAGATACTTGGGAGGCTGAGGCA
TGAGAATCGCTTGAACCCGGGAGGGAGAGGTTATAGTGAG
CCGAGATCACACCACTGCACTCCAGCCTGGGTGACAGAGC
GAGACTCCATCTCAACAAAAAAGTATAAGTGCTATATACT
TATAGATTAAAATAGAAGTACAGAGCGAATAACAGTTGCT
CCCCAGAAGTAATCACAGTCAACAACTTTGTGAATCTCTT
TCCAATATACATATGTTTTATACAACAAGACTGTACTGTA
GACCATGGCATCTCCAGAATTTCTATACTGGAGAGGCTCA
GGGGAGACGTCTGGTTAAACGGAAAGGCTAGGAGAGAAGC
TGCCTTTTCATAGTAAGCAATTAGTATTTTATATTGAATT
GATTTGACACGGTTTGTGGGGATAGGGGCTGGAGGAAATT
ATGAGAGGAGCTAAAAGCTTTCCTGAGCCAGCCATAGCAA
GCACTGCCACATATTTCCACAACCTGCTTTTTTGACTTAA
AAATATCTTGAACATTTTACCATGTCACCAACACATATAG
ATCTACCACCTTCTTTTATAACAGTTATATTGAATTCCAA
TGCATTTAATTAATCTCTTATTGATAAACATTTAGATGTT
TTCCAGTTTTCACTAAGCATTCCTCTCTCTCTCTCTTCCT
CCCTCTTTCTCTCTCTCTGTGTGTATGTATGTCTTCTGTT
TGTAACATGAGATTTCTGTAGAATAGATTCATAGAAAGAA
GATTTATAGGATGAATTATATGTACACTTAAAATTTTGAC
AGAAAACTGTCATTATTTAATAGACAGTTGTTATATGACT
CTGCTGCCACTGTGATGGCAGAATACTGTCTTCTATGATT
AATAGAGTGACCATATAATTTAGCAGCCAAACCAGAACAC
TTTTGAGAGAGAAAGTGGATGCGATTAATTATCATGCTGG
AACCACAGGCATAAACCAGGACTACTTCTGGGCAAACTGG
AACATTTGGTCACCCTAATAATTATTAATATAATCATCAT
TAGTGAGAATCAAATCACTGAAAAATTGACAGATCTGTAA
ATAATTTAAGAAATTTCAATTATCCTCCTTTTATCCTTCC
AAAACCTACTTTATTACTCCCATGGTGTATTACCGTGAAA
GAGTATATGAATCTTCCAGCAATCTACTTGTTGGATCTTG
TGTTAATGACAACAAACACAAAATCTGGGGGGAAAAGGGG
AGAATCTGCTTCTAAATATTTAGCACTATTCAACTTTTCA
GTTGAAAAAGGGGAGATTCCCAAAGCAGGAATCATAGTTG
GATATCAAAATATCTCCTAGAATACAGAAATAATATGAAG
AGAGGAAAAAAGTGTACGAAAATAGTATAGAACACAATAG
TATAGAAAATAGTATCACAGGCCGGGCGCGGTGGCTCAAG
CCTGTAATCCCAGCACTTTGGGAGGCCGAGACGGGCGGAT
CACGAGGTCAGGAGATCGAGACCATCCTGGTTAACACGGT
GAAACCCCGTCTCTACTAAAAAATACAAAAAAAAAAACTA
GCCGGGCGAGGTGGCAGGCGCCTGTAGTCCCAGCTACTCG
GGAGGCTGAGGCAGGAGAATGGCGTGAACCCGGGAGGCGG
AGCTTGCAGTGAGCTGAGATCCGGCCACTGCACTCCAGCC
TGGGTGACAGAGCGAGACTCCGTCTCAAAAAAAAAAAAAA
AAAAAAAAAAAAAAGAAAATAGTATCACAAAACATTTGTG
TCTAGTAAATCTAGGCTCAGCATTCTCTAATAAGCCCAGA
TGTTACATAAAAGCAATGAAAAAGAAGATAGCAGAGTCAG
TTTTCTGAGGTCTATGACTTGGGTTCCAGCAGACCAAATT
TTAGGTAGTCCCTGGACTAATGTTGATTTTTGTGGCTCAA
TCTGAGAACATATATTTTCTTTGGTGTCCTGGGAAATACT
GGCAGGGCTTGGCCTGCTTCCTTGGTTCTTTATGGACAGT
CCAAACCCTGGGATACCAGACATATGGCCTTCTGTGAGTG
TGGTCTACCAAACATGTCACTTCCCATTTCCAAGACAGCT
GGGGAAAAAAAAAAAACAACAAAAAACCTTATTTTGCTGC
CAGGCAGGATCAATCTATGGTAAAAATCTGTGTAAGTTCA
GAGACAACTGGTTGTTCCAGATGGAAAAGGAGAGCCCATC
TCGTGTCTTGTCTGTGTGTGTTCCCATCCCTCCAGCAGTG
GCCTTTGTTGTTCATTAGGGATTAGATTCCTTTTTCTGCC
TGTTATCCCAGGCTCAGGAAAAAAAGCCCTTGACGGGTTA
ATGAATTGCCCAGCACACTGAATCATCTGTCTGGTGTTTC
TCACTAAATGAGAGGCTTTAACAGATCAGCGCTGAGGTGT
TGGGATATGTGTTTCTAGCAAATGGCAAGCTGATGAAAAT
GCCTCAGAGCCTTACAATTCACGACCTGAAGGCGACTCCA
TCAGAGGATAGTTTCCAAAACATCCCTCCTTTCAGCTCTT
GTCCATTGGCTGCAAATTCAAAAGGTGGATGTAATTGCCA
AGTTTTTTTCAAGGGCTGAGTTAGTTACAACAATGTACTG
TTTACTAGTAGCAACTATTAACCTACTTTTTTTTTTCAGG
AGTGACAATGGGTACAATACATAGCAGTATCCCCACTTTC
TCACCTTGACTTTGCTTTCATTAAGGCATGCATTGGCAAA
ACATTTGAAATGTATTCTCTTTCTGTGAAATGGATGTTTT
CCTTTGTCAAAGGCCATCTGAAAGCTGAGATCAATCTATA
GGTACTGACAAAGATAGTTAAGATGTTAAGTCAAAAACAA
ACAAACAAATTGCCAAATAGTATGTATGGCAGATCCCATT
TATGTAAAAATATGTGTAAATATAGTATGTGTTAGTATTT
GAGTAGAAGGAATTTGAAACACTATGCACCACATTATTAA
TAGCTGTTATGTCTGAGGGTGGAATTGCCAGGGCTTTTTA
CTTTCTAAGACATCTGTATGGTTTGCCTTTTATACAATAA
GCATCTGTTACTTTCCAATCTGAAAGGGAATGGGGGTGCA
AAAATAAAGTTACTCCAAAAAATTCAACTGATTTCTTAGT
CCTACAGTCAAACTAGCTGAGCTATCCAAATGCAAACATA
AGACGCTTACCAATGGGGAACGGACTGTACATATTGTAAA
AGGCAGCATTGTTATATATTAATAAATATTACACAGGACA
GGCTTCTGAGGGCAGAAGCAAAGAACAAATGCCAGAGAGA
AAGAATTTTTTATAAGTATTTCTCATTAAAAATTAACTTG
TTAAAAAATAAACTTATTTAATTTGCTTGGAGAACTTTTT
CAAATTCACAGACTTATTTTGGAAGATTACTCGTTTTAGT
TGTGTAACCTGAACCCTCAGTTTAGGAAAATGTTCAGCAA
GAATATGACAGATGTTAATCAGTAGCATTTAATGGCAAAT
TGCTGATATTGTTCAATTAATCATATCAGATCTAACGTCC
TATTTTTCTGTGATTTGTGAGTCATCCCAGTGTGGTGTAA
TGAAAAGTACATAAGTTTTAGAGATTCCACCTAGGTTCAA
ATCTCCCCTCTCCCACTATACTTCCAATTTGATTTTGGAT
CAATTACTTAACCCCCTTAAGCCTCAGTTGTTTGATTAAA
TGTATTTTGTAATACATTTTGTAACTACTTAATAGGCTTG
TGATAAGGCCTAAACAAAATGATCTATAAAATGCATTTTA
TAAACTGTAAAATGCTGTAGCATATAGTAGGCACTGAATA
TTGAGTGAATAAATGAATGAATTAGGGAATATTATTCTAG
ACTTTGTTTAATGCCAACACAAAATGAGAGAGAGAGAAAA
AGAAAAACAGAGACAGAGTGAAAAGAGAGTGAGAAAAGAA
GAGAGAGAGAGAAAAGAGAGAAGAAAGGAGAAAGTTCCAG
TTCCTTCAGGTGTGGTTTCCTAAGAATGAAAGTGACTCAT
GATGTAGAAAAGGAAAAAAGTGAACGAGCAATAATTGAAT
GAAGGTCCTAGGTTTGGAATAGTGCTGCAACATTCTGAAA
CTGCCACACAAGTCACACATAACACCTACTCTCCTTTAAG
GCCATCTCAAATGTCACAGCCATGATGAGCCCTTTCCTAA
TTTCCCAGGCAGTGGTAGGAGCTTCCTCTACATGCTCCAC
AGCTAAGAGCTGGAGGTGTCAGCCATGAGCAACTTTGCCT
TCCATCATAAAGTGCACTGCTCACAGCTCCTTCCTAGGGA
ATTACTGCTAGGATGCTCTTTGCACAAAGGTAACTTTGGA
TTAGACTTGGGGGGTACGTGCCTGACCCAAGGCGGCCCAT
CTGATGAGGTCCTAGCATGAAAAGATTAGCTGGGCCAATC
AGATTCTGTTTCAGAGAAATTGAAACTAATAGAATCAAAA
GAATTTGCTGGTTGGAGAGCGGAGCCCACTTGCAGAGTGA
GTTCCCTTAATGGCAGTACCCCAGAATGACAATTCTGTGA
CCCAAGTCTACTCTTGGTTCCATAGTTAGGAAATAGGTAA
AGCTGAGCATACACTCAAGGATCTCTTAACTTAGTTATCC
AACACAGGTGGTTTTGGCGTGTGTAAGCACTTCAGAGAGA
AGTTTAAAAGCCCTGTTCTTTTAGAAATAAGTTGATCTAG
CAGCTTGTTTTTAGCTAATCACCCATTACTTTTCTTTCCT
TATCCTACAGCTCTTCCCACCCTCCTGTTTGCCACCTAAC
ATGCCTGCACAGCAATCTAGACACCAGTAACACTTGAAGG
ACCGCAGAGCCAAACAGCTCAGGTGTGAGTCTGATGGCCA
GTAGAGAGATAGGGACCAGATATATAGGTTGGGAAATTAA
CAAAACTGCTGATTTAAAATCTGCAAAAGTAGAGGAAGAT
GCCCAATGATTATAAGGGTGGTTAGAAGAGCCTAGAAGAA
ATTCTGTAGATATAAATGCTTAAACACTGGGCAACAGAGA
AGGAGGAGGAGGAACTGGTGGAGGAACACTCAGAGAAGAG
ACCAATATAGAGACAACTGGTAATCATTTCCCAAGAGGTT
TCAGTGGGAAGGTAGAGATAGAATTGAGACTGCAATGTGT
TTTGAAATGAAGCTGAACTAAGGAAGTGGAACAGTGATTG
TTGCTAACCCTTTAAAAGAGATTAGCAGAGGAGGAAGTGT
CCAGGAAGGCTTGGCATCCTTAAATGCTCCCTCTCCACCC
ATGGGCAAGGCTACAGGCATCCAATAAATGCAGGCTTGAC
CTAACTATTCAGACTTGAGAAATCTTTCTGCTCTGGCTCT
CATCCAGCTTTCTAAAACTTTTGGTTCTATTCTTCTATCC
CTACTTACCGATCTTTTAACTCCCACCCATTTTTTCCCTT
TTTGCCCAGCACATTTTAGATTGATACAGTGGTGGCTGTC
TCTTTGGTTCTGACCCTATTTCACCTGGAATGCTGTCTTT
AGTTCCCTTTTTGTTTCATGGCCTGAGCTCTACCCTACTC
CCTTTCCATCTGAGCACCCAGACCCTGGCTCCTGGCCTCC
CTGAGCCTCCCATTTTGCCAAAGTTTGGAACAGAATTGGT
TCATAAGGAGAGATATAGGGCAGTGATAGAGAAGGATAGA
ACCAAAGAAGAATTTCACTCTGAGAGAAACCGGTTAGAGG
TTGAAAAAAAACCAGTAGAGGATGTTAAAGGTAGAAGAGA
GGAGGCAAGACTGCTGGGACACATTTCCTGCAGGTGGAGT
GGAAAGGGATTAAGGACATAGATGTTGGCCTTGACCAAGG
GAAGGGACCTCACCCTCTAAGGCAAGAGGGAAGGAGATGA
TAATAAGGATGAGTATAACTAAGTCTGTAGGAGGTAAGGA
TTCCCCTGAGAGTTAGGAACCTGAAAGTTAGGTTGGGCAA
GAGGTTTGAAGACTTGCGAAGGCTTGGTGCCACTCATATG
AAAGGTAAAGTGAATTAATCAAGGAACAGGATTATGGAGT
AGCACTGCAAGAGCTGTAGAAGCTAAAGACTCAGCACTTG
TACCAGTACCTCCTGCGCCAGTGTATGATTTTCTCCAGCA
GTGCTTCAGCCAATAAGGATCATCTCTTATTATCCAGGCT
GACCATCAATCCTGGTGGTTAAGACCAGCATTCCCAGGAC
CTGCCTTGGTTCCAGGCCAGGGGTCAGATGCACTGTCCTA
AGGACACTGGGGGAGTCAGAATGGAAGAATATTTATTTAT
TTATTTATTTATTTTTTGAGATGGAGCCTGGCTCTGTTGC
CCAGGCTGGAGTGCAATGGCATAATCTCAGCTCACTGCAG
ATTCCACCTCCCGGGTTCAAGTGATTCTCCTGCCTCAGCC
TCCTGAGTAGCTGGGATTATAGGTGCATGCCACCATCCCT
GGCTAATTTTTGTATTTTGATGATGAGATGAGGGTTCACC
ATGTTGGTCAGACTGGTCTCGAACTCCTGACCTCATAATC
CGCCTGCCTCGGCCTCCCAAAGTGTTGGGATGACAGGCAT
GAGCCACTGTGCAGGGCAGAATGAAAGACTCTTAACATCC
CTTTAACTCCTCTGTTCACTCTGTGGACATACATGAATTT
GATAGGAGACTAGAAGACTATATGGAGGAATTATTATTTT
ACGTGATCAAGACCAGTCTCCTCACTTGCTGCACATCAGC
TCTGTCCAGATTGAACCCTGATGGAGACCCAGTCTGCTTG
CTGGGCTTCCTGCCACAACTGGAAATTCTTGTGACCCTTA
TAACCCAGGCTGCCCATTTTCCAGTGGGGACTGAGCATGT
GGCTTTCCTGGAGTCTCTGCCATACGGAACATGACGCATT
CTTGGGCAGGCTGTGCTTCATGTATGGAAGTTTGATCCAA
GTGAGGAGTATCGGCTGAGCCATTCACAAGCTCCAGCAGG
GTTAAGACCTTATCAGTCACTCTGCAACAGGGCTCTGGAT
CCTGGCCTGTGACCTGCCTGGAGCAGTGCTGCTCTGAGTT
TCATTTCCAACAGCCTGTCTGGACGCTCCACAATGAGCTG
CCTGAGACTGGTAAGAGGCTGAGGGCATAGCTGCCATGGT
TCTCTGGAATGAAGTACCACTCTGTCCAAGGGTGTCTTGC
TTGGGGAACCGCACTTCCACAAAGAAATATCATGTTCTCT
CAGCAGAGAAGGAAGCCAGCCAGGACTGAGGGGATCCCAC
CTCCTTCCTTACCTGTCCATCTACCTTCCTTGGAATGTTC
TGGCACTTTTGTGGTTGCACGGGGCCAAAGGTCCCTTAGA
GCCTAGGCCCTGTGGGTGCTTCAGCTTCACTTTGCTAGTT
ATTGCATTCTGATCTGGATACACAGCTACCCGTCTGCCAG
AGTTTATCATTTCCTTCTTGGGATGATTGAATGCCCTAAA
TTGGCCTCTGCTAGTCAGGGCAGGGTATTACAAAGTAACG
ATCACATGTTTTATAATATGCCCCTTCTGATTCTTGCTGA
TGCAGGACCTGGCATGCCTGCCAATGCAAGACCTCACCAT
AACCTGCATCCCAGGTGTGAAGCTGTATATTTCATAAATT
CCCCAGGCACATGAGGCTCATCCTGCCTACCCTGTTATAG
CCTCTGAATCAGTGGCCAACACAGCAATGTTATGCTCAAA
AGGCAAAGGAGACTTAGCTTGAAAGTGGACTGGGCACACA
GACAACTCTGCCACTTGGATATACTAAGTTCGTCTCCCCT
ACATACACAGATCACCTTGTGTCACCTATTTAACCATTTG
GTATAAAAATAAACCCATCTTAGAATAAAATCAAATCTAG
AAGTGTAATAGGGAAGGAGAGGGGTTGTGTAGAGGTGAAA
AAAATCACATTTGTGCCTCCACTGTACATTGAGAACATGA
AGATGTAAGAAACTCTGTGGAACTTAGCTTTTTATATGCA
GAAAGAACTAAGTTTCATCTGCACATTCTTGCATATACCT
GTACACACACACACACACGCACACACACGCACACACACGC
AGAGAGAGAGGGAGAGAGAGAGAGAGAGCATCCTAAAACT
TCTGGCACACATAAATGAGTTTAAGTCCTGCAGGACCTTA
CACACCCAGCGCTTTCTGTACATTGATGAGTAACAAGATA
TTAAAATGGGATCCTTGGGAGGTTGAGGTCGGGGGATCAC
TTGAGGCCAAAAGATTGAGACAAATCTGGACAACATAGTG
AGACCCTATCTCTCAAAAAAAAAAAAAATTAGCCAGGTGT
GGTGGCGTGTGCCACCTAGCTACTCAGTCCTAGCTACTCA
GGAGACTGAGGTTGGAGGATCAATTGAGCCCAGGAATTTC
AGGCTGCAGTGAGTTAAAATCACGCCACTGCACTCCAGCC
TGGGTGACAGAGTCCAGCCTGTCTCAAAATAAAGACAAAA
TGGTATTCTTTTAGTTACAGTCTCAAAGTTCCAAATGCAA
AGGACAAAAATAAAATAAATAAAATAAAATAAAATAAAAT
AAAATAAAATAAAATAAGTGCCAAGTACCTACGCATTCCA
AAACAAGGTGCTAGACCACCTATGCAGAACCTGCCAGCCT
AGCCATCACCTATCTCTGCTCTATAAAAGAGTGGAGGGAA
AGAAGCTGACTGCGAGATGGCGGGTGGTGTGATGTGGATC
CTGCCTCGTCTATGCGAGATGGGAGTTGGGTTCCCCCTTC
ATCTCAGGCCCAGGGGAAGAGGCATCAAGGAAATACTCAG
TTAACTTGACACATCCTCACGACTGGCTAACTAATTTGTG
GGATCCAGTACAAAATGCAAATGTGGGGCCCCTTTTTCAG
AAAGTAGGAAAAGATGGCATTAAAAGTACCAAATTATTTA
AAGGGAAAAAAATCGTGCCATTACTCTTGAAAACGAATCC
TGGTGAAGCAGGCCTTGAGGCCCACTTTGGGCAAAACACA
AGGCCCAGGCCCCTCAGGAATTCAGAGATGAAAAGCAAGT
ATGTTTTTCATTAATTGCCTACTGTGTGCCAGGCATCGTG
GGAGGAATTTTACGCATGTTATCTTGTTTGACCTTCATGA
CAATCCTCATTTTTTCTACAGTAGATTCTACAAGGTCATG
TAGATGGTTAGTGGCAGAGACAGGATATGGTCCCAGGTGT
TACAGGTTCTCAAGTCTGAGTTCTTTCTACTGGACTTCAG
TGTCTCCCAGGGAAGATGGGAAAGGATGGGATGCTGGCAC
TTTTGGAGCATCTCCTGGTGCCAGCACTGTACTTGATGGA
GTTGATCCAACTTTTTGAGAATAAGCTTCTGTTTCTGGGG
GATTCTTTCTAGGCTCTCTAGAGATGCCCCTAATTTCCAC
TATTCACCATAGTGGCCTGACTGCCAAGCAGGGAACTGGA
ATGCTGGTGGAGAAGACAACAGAAATGTCTCTCTCTCATA
CATTCATTTGTTCATTCATGTACATTACTTGCTTGAGCCT
TTCTCCTTTGCATCCCTGATTTCCCAGGGCAATTGTGACT
CTCTCCCTCTCTCTTTCTTTAAACTTCCTCTTTGTCTAGG
GCCAGTAGAATTTAATGAAAAGACAACTGGGAGGTTATGT
ACATGATGAAAGGAAAATAAATTATTTCAGGATAGCATGC
TTTCTGAAATGAGATTTCAATGTATTAAACAAGCAAAAAA
AAAAAAAAAAAAATGACCTGTCTGGCTAATCATCTTCTTT
GTCCAGGAATTATTTTATTACTCAATTCAGCCATGAGGTC
CATATAACTAACTGTGATCAGATAAAACAAAAAGGGTCAT
AATTAAGCAGAAGCTGGGCAATGAGGTTAATGATCCTTTT
CCCTTAAGGTTATGATCTTGGAATGTTTGTAAATTCATGA
CTGTATTTGATGCCTTGTCTAAAACGTGGCCTGAAATGCT
GGAGCTGCAAGTAACCTTAGCAACAAAGCAAGTAAGGAGA
ATGGCTTATTGTGGAATCCAAGGATTTTAACAGCTTAACA
GTTCATGGTGGTCATTTAGTCCAGTCCCCTTGTTTGAAAG
ACAAGGCAACTGAGGACCAGAGATGCTGGATAAATTTTCC
ATACACATCCAGCTCATTAAGGTAGAACTGGTATGCCTCC
CAGATATAAGTCCAGGACTTTCCCATTATATCCTATTATT
TTACTTATGGTTTCTTTTCAGAGGTTACATTTGCTTAATT
GCTTATTTATATTTAAATGCTTTTGTTTTCGTTTTTGTTG
CTTTTATTGCAAAGAAATTTACAACAGAAGTATAAGTCTC
CCTTTAACTTCTCTCTTTCAGCAGATACACTCTCTCCAGT
GGTAATTTCTGTTAATGAACTAGTGTGTATTCCTCCTGAC
TTTCCCCATGCATTTATAAGCACATATATTGTTTTCTTTT
TCACAAGTGGAAACATATTATTCATATTGTTCTGAGGCTT
GCTTTTTTCATTTAACATTCTACTGCATCAGTACAAAGAT
ACCAATCTCATTCTTTTTAAAAAGTAAGCTATAACCCGCA
TAATATAAAATTAATCATTTTAAAGTGTACAATTCAATGG
TTTTTAGTATACTCACTATGTTTTGCAACCTTAATTCCAG
AACATTTCCATCACCCAAAATAAATCCTGCTATTAGTCAT
GTTTCTTCAGAGAAACAAAACCAATAAGATAAATCTAGAT
GTAGCTGTAGATCTATAGATATGTAGACATATATAGATGT
GTGTAAATATACACAGATATGTATAAAAGGAAATGTATTG
TGGGAATTGGCTCATGCAATCATAGAGGCCAAGAAGTCCT
ACAATATGTCATCTGAAAGTTAGAGACCCAGGAAGGCCAG
CAACAATTTAGTGAGAGGCCAAAGGCTTGAGAACCAGGGA
AGGGCTGGGGAGGGGTTGCTGGTATAAGTTCCGGAGTCTG
AAGGTTAAAGGTCCAAGAACCAGGAGCTCCAATCTCTAAG
GATGGGAGAAGATGGATGTCAAAACTGAGAGATGGAGAGA
GAGAACTCGCCCTTACTCTGTCTTTTTAGTCTATCTGGAC
CCTCAGTGGATTGGATGTTGGCCACCCACATTGGTGAGGG
CAGATCCTCTTCCCTCAGTCTACTGATTCAAATGCTACTC
TCTTCTGGAAACACCCTCACAGATACAACCCAAAATAATG
CACTACCAGAGAACCTGGCATCACTTAACTTAGTCAAGTT
GGCAATAAACTCAACCATCACATCCTGTACTTATTAGCAG
TTAGTCTCAATTCTCCCCATCTTTTCAATCCCATGGCAAC
CACTAATCTACTTCATGTCTGTCTAGATTTGCCTATTCTG
GACATTTCATATAAATGGAATCATGCAATATGTGGACTTT
TGTGTCTGACTTCTTTTACTAAGCATAATGTTTTCAAGGT
TCATCCATATGCTAGCACTGAATAGTACTTCATTTCTTTT
GATACCTCATCAATATCCATTGTATGTATATGCCACATTT
TGTGGTTCATTCATCAGTTGATGGACATTGGGTTGTTCCT
ACTTTTTGATTATCATGAATACTGCTACTATGAACATTCT
ACATGTTTTTGTGTGGCAGTATATTTTCAATTCTTTGGGG
CTCATTCTTTTGAATTACTGCATAATATTCTATAAATCTG
AATTTACCACTTGTAACCATTTCTCAAGTTGGTGAACATT
TACATTTTATTCATTTTTTTATCAATTATGAATAACGGTA
CAATGAAAATCCCCATGCATATTTCTCTGAGAGAGACACT
CTAGTGTAAAGAGAGCACTTTATCTGAATCCCTGCACAGC
AACGTCCTAGTTAAGCCAGTTGCTTATCCTGCTTCTTCAT
CTGTAAAATGGGAAAGGAATAGAACTTAACTCTCAGGGAT
AATGATTAATATAAATAAAGCAGTTAGATGGGGATTGACA
CATGGCGTGCATTCAGTAAATATTGTTAATACTATATGTA
AATGTTCCTATAGTTTAGATTACTAAAAACAGATTTTTTG
GTCAAGGTATTTATATTTTAAAAATATTGCTGGGCTCGGG
CATGGTGGCTCATGCCTGTAATCCTAGCACTTTGGGAGGC
CAAGGCGGGCAGATCGCCTGAGGTCAAGAGTTCAAGACCA
GCATGGCCAACATGGTGAAACCCCGTCTCTACTAAAAATA
CAAAAATTACCTGGGTGTGGTGGCACATGACATGCCTGTA
ATCCCAGCTACTTGGGAGGCTGAGGCAGGAGAATTGCTTG
AACTTGGGAGGCAGAGGTTGCAGTGAGCCAAGATCGCATT
ATTGCACTCCAGCCTAGGCAACAGAGCAAGACTTTGTCTC
AAAAAAAAAAAAAAAAAAACAAATTAGCCTAGTGTGGTGG
TGCATGCCTGTGATCCCAGCTACTTGGGAGGCTGAGGCAG
GAGAATTGCTTGAACCTGGGAGGCAGGGGTTGCAGTTAGC
CAAGATCACGCCACTGCACTCCAGCCTAGGTGGCAGAGCA
AGACTCTGTCTCAAAATAAATAAATAAATAAATAAATAAA
TAAATAAATAAATAGTGCTAATTGTCCTCCAATAAGGTTA
TACCAGCAGGAATGAGAATGTCAATTTTCTCACACCTTGG
CCAATTCTGGAAATTATTAAGCTTTTTTTTGTTTGTTTTT
CAGAGACAGGGTCTTGCTTTATTTTCCAGGCTGGAGTGCA
ATGGCACAATAATAGCTAAGACTCCTGCACCCAAGCAATC
CTCCTGCCTCAGCCTCCTGAATAGCTGAGACTACGTATAT
TAAGCTTTTTAAGTTTTAACTTTTGTCTATCTCACAGGTA
AGAATGGCATCTTGTTGCTATGATTTTCATTTCTCTAAAT
TACAAGTGAGGTTAAGTATCTTTTTTTTTTTTTTTTTTTT
TAAAAAGATGGAATCTCACTCTGTTGCCCAGGCTGGAGTG
CAGTGGCACGATCTTTGCTCACTGCAACCTCTACCTCCCA
GGTTCAAGAGATTCTCCTGCCTCAGCCTCCCCCGAATAGC
AAGGACTACAAACATGTACCACCACGCATGGCTAATTTTT
TGTATTTTTAGTAGAGATGGGGTTTCACCGTGTTAGCCAG
GATGGTCTCGATCTCCTGACCTGGTGATCTGCCTGCCTCG
GCCTCCCAAAGTGCTGGGATTACAGGTGTAAGTTACCGCA
CCCAGTATCTTTTACATATTTACATATTACAGGTGAAGTA
TCTTTTAACATATTTATTGGCTACTTATATTTCTCCTACT
GTGAAATACCTATTTATATCTGAGGCACACTTTTCTACTG
ATTTGTAGACTCTCTATGTAGTTACTAGCTTTTTGCTATA
TATTTTGATGCCAATTTCTCTTAGTTTGGTTCTTACCTTT
TAACTTTTTCCCTCAGAAAGAGTTCATCACAGTGAGCCAT
GAACTTTGTCCTCATAATCACTCAAGTTCTCAGGCTGATG
GAGCAACTGCTATTTTGAGAATTACTGGTTGCCTTTCTGG
AGGGAAGAGACTTCTGGAAGGTCTCTCATTGGCCATTGAA
AGCTCAACCTAGAAATGACACAGACTACTTCTGCTTACAA
CTCATGGTTTAGAACCGGTCACATGGCCCCACCCAACCAT
ACAGGGATCAGGAAGTATAATCTTAGCCTGAGCCCAGAAG
GTGAAAAGCTGGAAATGTTCTGTGAGCAGCTTGAGACAGA
TGGGAACAAGAGAAGAAACAGTGGAGTGGTAACGGAAGTG
TTGACATGACTCCAGCTACTAGGCAAGAAGGCTGCGATCA
AGTAATAGAGAAGTAATTTCAGTTGTGTTAGAAAGAAGTG
GCTTCAGGATGGCGTTTCATATGAAGTAACTCTGGAACAG
GAATCCAAGAAGGGCCACATTTTGTGAAATGTTTCTGAAG
CTGATAGAGTTCTTAACATTTAAAGACTGAGCATTCAAAG
AGTGTTTTTGCTCATCAGCCATTGATTTAATCCTGATGTG
AGGCGTTTATATAGATCATCCAAATATTAAGTCACCAAAC
CAGACGGTATTTTGAGTACATTTGGGGAATGGCAGAGCTG
TCTGTTCTTGACTAAGTGCCTACCCAACCCCTATCCTCTG
TAAGCGCACTTAGTATGTGTGTGTGCACTTCGGGGAGAGA
AAAATCAATACCTTCTTGGATAGGTGGAAATTGAGCTATG
TCAAGGCATACGTGCATTGTCTGATAGCATCTTTCTGACA
GGAATCTAATATATTGATCAAACTTCCCTAGCAGGACAGC
CATGCAATATACAATAGCAATACAGGCTAACGGAGGCTAA
CGGTAGGAATGTTGGCTATGCATTTCTTTTGAAATAGTTC
CTTCACCCAAGAAAACAAAGCTTGAGATCTCCATGCAGGG
CACTGCCCCTCCTGATGAGTGTCTTAATCTCCTTGCAACT
TCTGGCAGAAGAACAACATGCTCTCCTATCTGTTTCTGTG
GTTCACCTGCTCCTCACTGAGGGTGAGAAATGATCTTCTC
AGTTGGAACACTCCTGTCAAACACAGTGTTCTGCCCCTTT
CTCTTGTTTGCCTCCTCCTCTTCCTCCACGGTTCTTTATT
TTTACTTTTTTAGATGGTCTTGCTGTGCCACCCAGGCTGG
AGTGCAGTGGTATGATCATGGCTCACTGCAGCCTCGACCT
CCCAGGCTCGAGCAATCCTCCCACCTCAGCCTCCCATGTA
GCTGGGACTACAGGTGGTCCCGCCATGCCCAGCTAATTAA
AAAAAAAATTCTTTGTAGAGACAGGGTCTCACCATGTTGC
CATGGTGGGTGTGCCAGTCTGGTTTCCAACTCCTGAGCTC
AAGCAATCCACCTGCCTAGGTCTCCCAAAGTGCTGGGATT
ACAGGCATGAGCCATCGTTCCCAGCCCCTCCCCTCTTCTT
TGAACCAAAGCAACATTTCCTTTCTTCCCCAACAACAGCA
GCAAACACGTGGGTGGCTATTTGGCTGCAGCTCTATATAG
CTATAGAGGTTGTACCTTTGCATTGTGCCCGTGCTGTTTT
GATTGTTGTTAATAACTTTTGTTTGTTTGTTGTTGTTGTT
GTTAAAATGATGATGGAGAAGAGGAAAAGAGCTCTCTGCC
TTGGGCCTTTCAAATATGCTCATGCTCATTCCTATCTTAG
AATGATGACACAGAAGCACAACAGGCATTGGCTGACACTC
TGTTCATCGATGATAGGCCTGCCTTCAGCTGCTAAAGAGG
AAGTGACATGGAGAAGCAGAGAAGAGGATGTGCCTGTATT
TTTAAATAAACTGCCTTGTGATGCAGAAGGCCTGTGAAAC
ATTTGAGATATTGAACCCTAGATACATGGAAAATTACTCA
CATGATTTTGTATTTTGTATTTTTTTCCCCCTAATGACTC
CAGTAATCCAAAGGAAGATTATTCTGGTTAAATGACTCAT
CTAAAACACATTTTTCAACTGTATCTTGGGCAAAGACGAA
TCTATTCAGAGATAACAATTTATTATTTAACGTTTTGACA
GGTCTACAGAAGTAAAAGTCAATTGAGTCCAAATAAAGAA
CTGTGCTATTTTTAACGACTTCTAGATGTTCTTGGCAGAA
GCAAGGCCAGGTTTTGTTAGAGGAAAGAACAGGTTTATGG
TTTTTTCCTTCAGGTTTTCACATAAAATTTGATAATCAAA
ATAATATTTTAAAGGAAAAGTCAAGAAGTAGCCTTGGTAA
TGTTTATGAAAATATGATGAAAGGGTTAGCAAGGAAAAAA
GAGTAATGTGAAAACTAACTGTACCCTGGAACTAGAAATA
GATGCATCTGTTAAAAGAGAAAAAATTGTAATATTTTTAC
TACTTCATTTCTATTGTTGCATAGATTGTTGGAGGATTAT
GTACATTATAATATGCTTTTCCTTTCCCTGTAACAAAGCC
ATCCCATCCTTTATAGATGAAAAATACCATCCTATTTCAA
CTTTATCATTCAAATGTACAACAAATCTAATAGAGGATTT
TAATATTTTTACAATGTTTTCAAACATTTTAGAGTTGTTA
TTTTACTTGATAAGCATGCACTATTGTCAGGTAGGTAGGC
ATGGTTATTATTCCTGTTTTATTAAGGAGGCAATGAAGAC
CAAGGTCACATAGCAAAGTAATAATAAAATTGTAACACAC
TTCTTTAGACCGAAAACTAACCATATTTTTAGGCGTAAAC
TTATCTTCATTTTCTTTCTTTTCTCTGGCACTGAGTTAAG
AGTCCACAGAAGTCTTTGAAAAGTTTTTTTGATGTATAAT
TTTTTAAATCTTTCTTCTGAAAGAGTGACAAATGAGGGTT
TTGTTCCCTTTGTGGTGAAAATTGATATTATATTGCACTT
TGAAGGCCCAAAGAGAGGGAATTGGCCCAATTTTGCCATA
TACCACTTTCCAATACCTTCACTTGGAGTGACTTACACCG
TGGTTAATTGCAGTTACAACGAAAAGATTAACATGGGAAT
GTCATAATAATTGAATCTAGAGAAGACATAATTTCAAAAT
AAGAGCTTGAGTAATAATATCATTGTGTAACAATCTGATT
TCCATCCCTCTTATTTTCCCTATATTATGCAGTTTAGTTC
TTTACTATCATATGTGTTTCACGTTTGTTCGGTTTTACCA
ACACATCATAAGTAAATTGAATGTAGGACTTCTCATTTCT
TTTGTAACCTTACATCTAAAAGATTTTAGTCTTTAGAATT
CTCTTGAAATGTTCTCAATTTAAAATGGAGAAATATTTCA
TGCTTTCTCATCTAAGTAGGAGCTAAAATCTAAAAAATAA
ATAAATAAAATAAGATAGTCCACCCTCTATTATTATTACT
GAATACTGTATTTTTAAATTATTATTTATTTTTTGAGATG
GAGTTTCACTATTGTTGCCCAGGCTGGAGTGCAGTGGCAT
GATCTCGGCTCACTGTAACCTCTGCCTCCTGGATTCAAGT
GATTCTCCAGCTTCGACCTCCAAAGTAGCTGGAATTACAG
GCCCACGCCACCATGCATGGCTAATTTTGTATGTTTAGTA
GAGACGGGGTTTCACCATGTTGGGCAGGCTGGTCTCGAAA
TCCTGACCTCAGGTGATCCACCTGCCTCAGCCTCCCAAAC
TGCTGATATTACAGATTACAGGGTTCTTTTTTGTTTGTTT
GTTTGAGACAGAGTCTTGCTCTGTCACACAGACTGGAGGA
AAGCAATGGCGCAGTCTTACCTCACTGCAACCTCCACCTC
CCGGGTTCAAGAGATTCTCCTGCCTCAGCCTCCTGAGTAG
CTGGGATTACAGGCACCCACCACCACACCCAGCTAATTTT
TTTGTATTTTTAGTAGAGATGGAGTTTCACTATGTTGGCC
AGGCTGGTTTTGAACTCCTGACCTCAGGTGATCTGCCTGC
CTCGGCCTCCCAAAGTGCTGGGGTTACAGGCATGAGCCAC
TGTGCCCAGCCTGAATACTGTGTATTTATTGCCTGTGTTT
CATGTTGATTTTATTATGCTCTGAAATTTTCCATGTTCAT
TCATTCATTTCTTCATTTATACATCTATACATCTAGTACA
GCAAACATGTATTGTACTCCCATGATACTTACCACACTAT
GTTGTAACTGTTTCTAGATTTGAATGTATGGAACAGAGAC
TGTGTGTCTATAATCTTTTCATCTGAGGAAATACCTAGTA
GATCATAGGTGCTCAATGAATGTATTTTGTTAAATGGCAT
CTGGTAAAATACCACGTACCTGGCGGGTAATGATTGAATG
CTATCTACTGGCAAAGACAACACTGCTTTCTTTTACTTTC
TGTTTTAATCATTTTTCTCATAAATGAAAAGCTTGAAATA
TTTGAAAAAAAAACTCTACCTTTTGACTGGAGTTTAAAAT
TGCATTACCACGCAAGATCCTATTTAGATAAAACAGACAA
ACAACCTATTTGGGAGGTGGGTGAATATTGAATGCCCCTG
AAGCATCAAATATTTTATCAATATGCATGATTTTTCAGTA
GATTGATATATACATAAAGGCAAGAAACCTTAGGTGGGGA
TCAATAGGTACTATATTTTAAATCCTAGTAGAATAAACAG
AAAATGATGAAAAAAGCAGTGAATAATTATTTCTATGTTC
ATTTGAAATTCTGCCTCTGGTTAAACTGAGCAGCCTTTTC
AAAATCACTGGAACTGTAATAACACGCCACTAAATGCTTC
TGCTTGTTCAATTTTTCATTTGCAAAGGTAATCCATGCTT
TAAAACCTGGAAACTTTTGAAATATGCATCAGGCAGGAGG
CTGGTGTGGAGATTGCCTTGAGGTCAGGGCTTTCAGCTCC
TTGGTTGCTGAGTCTGAGGTTTTTGCCAAAGGCCATGAAA
TAGCCCTTCATTAACAGGTTCTTGGCGGCAAATCTAATTA
AGAGCTAGCCATAGATCAGAATGTTGTAAACGGATAAATG
TGTCCTGTGGTGTGAAAATAGGACCAAAGACGCTGATCCT
ATGACAAGAGTCCTATACACTCATCACCCTATAGTTGGTG
GGGATTTGATTTAACGAAATGGTTTGGGATAAAGCACCTT
TGTAATGGTGGTGGTTTCTGACACATAGCACAATATTTTG
TGGTTCTGGCCTGTATAGAGCGCAGTGGCTTGACTCCACA
TGTTGGCAATTGCTGTTTTACCAAAGCCCTTTTCCAAGGA
CTCTCACGGCAGGCCAGTTAGATGCATGTTTGTACAGATG
GTAAATCAGCTATTTTCCCTGGGTGTTATCCTCTTCTCTT
TCCAGTTTTTCCTTAGAGGGTCACTCAAGGGTGACAAGAA
GTTTACTGCTCCTTGAAGGGTGAGTCTGCTGTCGCCAGGG
CTGCCAAAACACAGCCTCAGAGAGACAATGATTTGAACCT
GGTTTGCTGACTGCTATCTCTAGACTCCCTGGCACCACGC
AGTTGGGGGAAGAAAAAAATATACCTGGTAGCATTCAAGT
CTAGAATTGTAATGAAGTTAGGGTGTCCAGATGTATCTTT
TTAAAGGGATTAACCCAGTGTTCCAGGAAGCCTTTTGAGG
ATAATAAATTTACTTTCTCCAAAGGAGATAGGGTTAGGAA
ATCTTTTATTGTGCTCATAGAGATTAGATTTTTTTGATAA
TCAGACCCTTTATGAGTAGGGAGGAGGTAGCTGTTTGTGT
TATATAAATATACCCAAGCAGACCTTTGTTTTCACCTGGG
TCATTAGTGCATGAGTCTTTTATGCCAGGGTCCCATGAGC
ATGCCAATTACACTTTGCAGAAGTAACATGATTGGGTGGC
GTGTTTAAAAGAAAAATTCAGAACCATCATGGGCTGGGAA
GGAGGGATTTTGAAATGCTAATATTTGCCTTTGCAAGATT
ATATACTACTGATAACCCCTTCCTTCTATCATGGAACTCC
CTCCTCTTTTGGCTTAACCATTTGCCAAAACCTCTTTTCA
CACCCTTGACACTAGTCAAACTGGATTCCTTGCCATTTCT
GGAACACAATATCAAATAAATATTTATCAAGTCCATGTTA
TGTGCCAGGTATGATGTTATGTGTTCTATATACACAGAAG
TTCTTCAAGGTGATTGGTTATTACTTGTTCTTTCATTAAA
TCAAAAAATGTTTAATGAGCACCTACTATCTGTCAGGTAT
ATGATAAGAAGTGAGGGTGTGGCTATCAATAGAGCAGATA
TGTTTCCTGTCCTCATGGAACTGACAGCGTAGCAGAGGAG
ATAGATATTTAACAATATTATAATATGGAGGATGGGAAGA
TATGAGACAGAGCAAGGAGATCTGACGCTGAGGAAGGGAT
GTTTATACTGAGTCATGAAGGAATTATAGGAATCAGCCAA
ATATAAAGGATGGTAGTGAATGCTGGGACTGAGGGAGGAG
TCTAGAGGCATGCAGGTAAATCAGAGAACAGAACAGGGGC
TGGACTGCACCGCCAGTATTTGAACATTTGGTTCAAATCC
TGGCTTGCTATTACTTTCATTGCACTTTGGGCAAATCACT
TAACTTCTGTGCCTCCCTTTCCTTATCATTAAATGGCAAT
AGCAATAGTACTAATCTCATTGTTGCCCTGAGAAGTGAGT
TGCTATACGCCCAGTTCACATGTGAATGTTATTTTAATGA
GGAAGTGACAGTATTTTGAGTTACTCTCTAGCCTAGAGTG
TAGCATGTTAGAAGTACAGAACAGAGTAAGAGGTGAGGCT
ACAAAAGCTGATAGAGCTTGGATTATGAGGGACCCAGCCT
GGAGAGAGGTCTTGTAAACATGTGAAGGATTTTCTTGATC
GGTACGGCAGTAGGAAATCACTGAAACAATTTAAGCAGAA
CAGTGACAAAATGAGGCTTGTTTGGGCCAAGCTGGTGGCC
ATGGCGAGAAGCAAAAATGTGTGGCTTGGCAAGCTATCTG
GTAAGTAGACTTAACATTTGCTTATGGATTGAAAGTGTGA
ATGAGGAAGAGGGAAGAATAAAGAATGACTATCTGGACCA
GAAAAGTGCTTTCGTGTCCAAATAACAGGGAGAAATCCAC
GAGAGCTGTGGATATATGCGGGTTGGTAGGTTTAGTGGTG
AGAGTTGAGGGATTTTTTTCTAAGGTTTTGTCTTTGTTCA
GTGCTAGGAATGCCCTGCTGGGGATGAGCTGAGAAATGGG
GGTGGTGGAGGTTTGAGGAACTACAATTTAGAATACATCG
TAGTGAATAGGAGAGGGCATTCACTGGGGAAACCAAGGCA
GGGTGAAGGACTCTGGTGAGATTAGTGATATTTACCTTTT
AGTGACACCAGATTGCCTAGGTGTGAGGTTTTCTCAGCAG
CTTTTGGCAGATCTTAGATGCAGAGGAGATGAGCAGCTGA
GAGCTCAAGGATCAGGATAATCAGATGACAATATTACTGA
CACTATCCATCATATACTGAAGCTTTACTAGGTGCCAGGT
ACTATTTTAAGAGCTTTACATACATTATCTCATTTAATTA
GATGCAGGCTGGTCTTAAAGTTGCATGAAATGTACTAGTT
AGTGGCACATTGACCAAATTCAAGTCAGCAAATAAAAACT
TAGCTCTTTGGCATGTTTATTTTTATAGTTTTATATGTAA
GTTGTGTTTCTGTGGCTTTGAAAATCTATGGGGGAAAATT
AGGGTCAAAATGGCTCTGTCCTATTCACTCTGAAAAACTC
TCCTCCTGAAATTCTGTGTTAGTTCCCCAGGGCCGCTGGA
GCAAAGCACCACAGTGGCTTAAACCAACACGAAGTGATTG
TCTCACAGTTCTGGAGGCTAGTCTGAAATCCAGGTGTCAA
CAGGGCTATGTTCCCTCTGAAACCTGTAGAGGAGGCCCTG
TCCTTGCCTCTTCCTAGCATCTGGTGGTGATTGCCAATCC
TTGGCACACCTTGGCTTGCAGCTTCATCACTCTAGTCTCT
GCTTCTGTAGTCACGTGGCATTGTCTGTGCATCTCTGTCT
TCACGTGGCATTTTAATCTTCTTATAAGGACCAGTAATAT
TGGACTGGGGCCCACCCTAATGGCCTCATCCTAACTTGAT
TACATCTGCAATGACCTTATTTCCAAATAAGGTCACGTTC
TGAGGTACTGGCGGTTAGGCCTCTAATATATCTTTCCAGG
GCACACAATTCAACCCATAATCAATTCCTTCCAATTAGTT
CTGAAAGTGCCCAGGAGTGCTCCTGGGTGGCCATGAGCTA
GTATTCTTTGTTTCCGCATGCATTTCCCCTCTCTTGTTTT
GGTTTGTCACAGCACTGTCTCCCATTCTGCGGCCAAGGTC
AACATACTGCTGCAAATGCTTCCAAAGCTGCAAAGAAGCA
TCACAGGGACAATGCTCACCAAAGGTACCAGGGGCTCCTT
GATGCTATTGCAGCCTGGTCTCCAGTCCTGTGCCCTCTCT
GATCCAAGCTATAGGTTGTTCTGCTGTGTCAATTCTGAGT
TCTCACGTGCTCCGCATTGCAACCTGCCCGCCTTCCCATA
GTCCCCAGTTATTTTGTAGATTGCAAAGTAGTGCTCTACA
TTATGTTTTGTTTTTGTTCACTCCTCTGATTGTCCCTGAG
CTACACTGGACTAGGGGACAATCAGAATGACAGATGCTGT
CTGGGACTTAATTATGCCTCCTGCTGATACTGACCTTGAA
CCAAAGTTGTGAGCCTCACCTCTCTTTCCCCCTGGTCTGA
TGGCTATTATAGGGCCTCTTGGTACATAAACTTCTGCTAT
ACCCAGACATGTCCTGAAATATTAACAGGAAACCTAGGGT
GAATGCAGCTTAGCTTCTCAAGCCAAGACTATGGGTTCCC
ATGATATATTTAAATTAATTATACCACAAAATATTTAACC
ACAGCATGAGGCTTATCATCAATAACTGTCGGATTGGGCT
ATCAACTGGGACTGCTGCTGAAGATATAAAATATCATTTT
CTGCCCAAGTAGAAAGGGCTTTCTCTATGCCCCTCATATT
TAACATCTACTCTCCTTTTTCCAGGCCTGCTAAATAAACT
GAGATGTTTGATTTCAGTCCACAGCCCTTTCTAGTCAATG
ATAGCCTCTCATTGCGTGTAACATAACCATGCCCAGTAAT
ATTCAGCTATAGCACATCTTGCTTTCTTTTTCTTATGAGA
GATCCTATCATTAAAGTAATTATAAATGTTTGTACCTAAT
CCTCACTATGATAATTTATACTTTCACCACAATAAGAAAA
GGGTTGACTGTCATTATATCTCAGTATCTTTGATCCTAAC
CTACCTCTAAGTGTGATACCTTTCTTCCCACCCAAAATAT
CAATCTAAAGTTAGTTAGCCAATTAATTAACCAACAAATA
TTTGTTAGGTGTTTCTTATGCATTCTGCATTAGCAGAAAG
CAGACACAGCAAAATTATTTTTTTGGTAATTATTATTTTA
AGCTCTTCAAACCCTTGGCTAAATCATCCATTCTAGAAAC
ACTGAGTACCTACTCTGCATCTAGGGGATAAAACAGAAGC
CAACAGAAGCAAAACAAACAAAATCTCTACCTGCTAAGAA
TCCATTATCCAGGAGGAGGACCCAGACCTTAACAATCTTA
GAAATAATATTTATCCACAAACTGTAATAAGAATGGTAAA
AGAAATGTACAGGGTCCTATGTATGATAGGGAGAACCTGA
GTTAGAAGGGGCATGGATAGTCAGTAATAGCTAAGTTGAA
GTTTGAAAGTTGTGCAGGAAGAAAGGGAGGAGAACATCTC
ATGCAGAAAAATAATACATGCAAAAGACCTAACAAAGATA
AGAGCTTGCTAGTTGGCTTTGGTGGCTCATGACTGTAATC
CCAGTGCTTTGGGAGGCTGAAGCAGGAGGATCACTTATAG
TCAGGAGTTTGGAACCAGCCTGGGCAACATAGTGAAACCC
TGTCTCTACAAAAAAAAAAAAAAAATTAAAATTGAGCCGA
GTGTGGTGCCATGCACCTGTAGTCCCAACTACTTGGGAGG
CTTAGGCAGAAGGATTACTTGAGCCCAGTAGTTTGAGCTT
ACAGTGAGCTATGATCATGGCACTGCACTCCACCCAGTGA
CAGAGCAGAACTCTGTCTCTAAAAAGAAAAGAAAAGAAAA
GAGCTTGATGCCTCAAAGAAAGACTAGTGAAACTGGAGCA
CAGTGGAAGCATAGGAGTCGGGTGGAAAAAGATGATGGAG
AGAGAGAACAAGAGCCAGATTCTCTGTGGCCATGGTAAGT
GCTGTGGCTTGAATATGTTCCCAAAAGGGCATATGTTGAA
AACTGAATCCCAATGCAACAGTATTGAGAGGTAAGACCTA
AAAAGAGGTAATTGGGTCATTAGGTCAGAGCCTTCATGAA
TAGATTAATGTCACTATTGTGAGAGCAGGTTAGATATCAC
AAGAGTGGGCTGTTACAAAATGAGTCCAGCCCCTGCTGCC
TTTCTCTTTCCTATGTGCTCACCTTCCACCTTCTGCCATT
GGGATTACCCTCTCCAGATGCCAGCAGCACGATCTTGGAC
TTCCAAGCCTCCAAAACCATAATCCAAATAAATACCGGTT
CTTTGTAAATTACCCAGACTGTGATATTCCATTATAACAG
CAGAAAATGGACTAAGACAGAAAATTGGTACCAGAAGTGG
AGTTGCTGCTATAATGGACACCTGAAAATGTGGAAAGGGC
TTTGAAACTGGATAATGGGTAGAAGCTAGGAGACTTTAGA
GAAGCAGGATAGAAAAAGACTAGGTTGTCATGAACAGAGC
ATTAAGCATGATCCTGGTGAGGGCTCAGAAGAGAAGACTA
GAGAAAGTATGGAACTTCTTAAAGATTACTTAAGTGGTTG
TGACCAGAATGTTGGCAGAAAAATGGACAGTAACGGCCTT
TCTGATTGGGTCTCAAGTGGAAATGATCTGATGAGGTCTC
GGTTGGAGATGAGGAAACTGGAGTACAGGCCATCCTTGTT
ATAAAGTAGCAAAGACCTCGGCCGAATTGTGTTCATATCC
TAGGACTTCATGAAATGCAGAATTTAAGAGCAATAAGCTG
AGATATATGGCAGAAGAAATACCTAAGCAGCAAAGCATTC
AGGATGCTGCGTGGCTACTTTGAACTGCATGCAGTGAGAT
GTGAGTGCAAAGATATGACTTAAAGACATAATTTATAGTT
AAGAGAATGGCAAGATTTGGAAAGTTTGCAGACTGGCCAT
GTAGAGTGAAGAAGCATGTTCTCGACCGACCCTTTGCTAA
AAGATTGGTTCAGATAGAAGGGAGCCAGAGGCTAATCATA
AGACAATGGGAGAAAGACCCCAAAGGCATTTCAGAGATCT
TTAAGGCTGCCCCACATCACAGGCCCAGAAATCTAGGAGG
TCATAGACCTTCAAATCACCACGCTTATTACTCCAGGAAA
AAAATAAAAGCATATATTGAAGAATCTATTAATGTTGCTA
TGTGGAGTCTACTGTGCTAAGTGCTGTTAAGAGTGAGTAA
CATAGGCATGATTCCTATCCCTAAGGAGCTAGCTGCAATT
TGGGAAAGGTTATTTCTCCAACTTTAAAGATTTAAGTGTT
GGCAGAAAATAGTGATTCTTTCCTTTGATCAAAACATTTG
TGAGACTCATAAAAGACAAAGTCATGTCAAAGGGAGCTAC
ATAATGGCCTACGGCAATTTTTATAGCCTGAATAAAAAGC
AAAGAGCTCTTTTAAGTAACTGAAAGAAATAATCTAAACC
ACTGTTCCCTAATCATTTCGATTCAATAACAAAATAACCA
TGGCTTATGCCTTTTCATTGTTTGCATGATTGTTTTGTTT
GCTTTGCTTTTTGGTCAGAGCTTACGTGCAGATAACAGAA
AACCACTCTAGCAATTTTAAGCAGGAAGGGCTAAATACGG
GGCATGAGGTACTTACAAATTCATTAGAGAGGTTGGAGGA
GTGGGCTGCTGTCTGTGAAATCAGGAAGGCCCAAGAGAAA
TTCCTGACTCCAAGGGGATGTTCATTCCTATTCTAGTTTG
CTCACAATGGCACTTTTATATCCTATAACCTGAGGTATAA
GTTAAAAAGTTCACTACCTCCAACACAGTAATATAAAATG
CTATAGAAAGAGGAAAAACTAAACAAAGGAAATTTATTAC
TGTATTCAAAGCAAGGAAGAAAATTGGAGTAGCTAGGACA
GACCATATTTCTGCATCTGGTCCCAAGCCCATAGTTGATA
TTTTTCACTTTCTTCTACTTCCACTTCATGTTCCTTTTCA
ACCCTCAGCCAGCACCTCAGCTAGTCATGCTACTTTACCT
GAGGCAGTAACTCAAACTTTCATTTTAAGGGGTTTGAACC
CTTGCTGATCCTGCCTGTTGAGTCTCTAAGTACAAGCCTT
CTCATTATTAAGCCTTCTAAGTCAGCAGAAAGCCAAGAGC
CATGAGAAACAGGTACAAAACCTTTGTGTCTGGGTCCTTA
TATGAAGTAATGGAGGGTGATACTACCACTCCTTGGTTTC
TAGACTCCTGCTGTTATACTGGGAGAAGCAGTAGTATGTA
TTGGCTATTGGTTAGAGCATTATCTCATTCTATAGCACAG
CACCCCAATTTATCAGGCTGCTGTTGTCTAGCTGGTACCA
TAACTGAGTCTCAAGTAGGTTATTCTACCATTCTGTAAGG
GCATGTGCTTGTAGGTGATGGTACACACGGTGAGACCAGT
GAAATCCATAGACATCTCTTTCTCTCACTTCTTTGGTAGA
AGCAATGCTCAATGGGACAATGTTTCTGTGGTGATGAATA
AAGGTGTTCACAGTCAGTATTGCTGGCAGAAACACAGCTG
GCAGGAAAGTCAAATATACGTCCATAATGAGTAACCCCTT
CCAGTGATGATAAATTGCTGCCTCTCTCCCTTGCATCCAT
GATGAAAAGAAATTGATGTAACTAACCTGCCACCACATAT
TTGACTGATCTACTTCTACTTCAAATATGGTATTATATTA
GGGACTCAATGTTGGTTTCTGTCGTCAGCAGGTTAAACAA
TCAGCAGTTGCCAAACCAGCCTTGGTGAAGGAAGGCAGTA
TTTTTGAGCCCTTGCATATCTTCCATCTCTGTTACTACGG
CTACATTATGCATGAGCCCATTGACTAAGCCCCAGGGTGG
CTGGGAAAAGAGGCTAACTGACATCTATGGAAAAGAATTT
TGTGTATCTGATTATTGGATGTCTCTTTGGTAAGAGCTGT
GGGCAAAATTCTTAATCCCTAAGACCCATTCAGGGTTTTC
GGCTACAAATAGGAAAATCTGACTCAATTTAAGCACAAAT
AGATTTGATTGGATGGCTTTGGGTAGCTCTCAGTATGAAT
GTGAAGGTAGGTAAATGACTCTAAGGAGAAGGCAGAGCCC
AAGAAAATTTTATAGTTAAGAACAGAAGAGAGGTCATGCC
AGGGGAAGTCAGGTTAGGACCTTGACTCTGGTAGTCCAGC
TTAGGACACTACTGCCATTTTCACTGCTGGACTCCTTTTT
TTTTTCTTTTAAGATGGAGTCTTGCTCTTTTGCCCAGGCA
GGAGTGCAATGGTGTGATCTCGGCTCACTGCAACCTCCCC
CACACTGCCCTCGTCAGTTCAAGCGATTCTCCTGCCTCAC
CCTCCCAAGAAGTTGGGATTACAGGTGCCCCGCCACCACG
CCCAGCTATTTTTCGTATTTTTAGTAGAGATGGTGTTTCA
CCATGTTGGCCAGGCTGGTCTTGAACTCCTGACCTCAGGT
GATCCACATGCCTTGGCCTCCCAAAGTGCTGGGATTACAA
GCATGAGCCACCGCACCTGGCCACTGCTGGACTCTTAAAT
CTGCTGCAGCCTCAGAGAATGTTCTCTGCCTATTGCTGTC
ATTGAGTACTTACACATGAGGCAAAATCCCTGACAGGAGC
ATCTGTTTGGCCAAATCTGGGCCACATGCTTCTTGTCAAG
GAACTGGGATAGGGATATATGCTCACTTCAGGCATAGTGA
ATTTGGATCTTGCCTCCCAACAAGACTTGAGAGATGGGGA
TCCTTCCATCTAGGAAGAATGCAGATAGGCAAAACCTGAC
AGATGTCAACCACACCCTCTAAGCCTCAGTTTTCTTTTTC
TTTCTTTTTTTTTTTAAATTATACTTCAAGTTCTAGGGTA
CATGTGCACAACGTGCAGGTTTGTTACATATGTATACATG
TGCCATGTTGGTGTGCTGCACCCATTAACTCGTCATTTAC
ATTAGGTATATCTCCTAATGCTATCCCTCCCCGCTCCCAT
TTCCCCACAATAGGCCCCAGTGTGTGATGATCCCCTTCCT
GTGTCCAAGTGATCTCATTGTTCAATTCCCACCTATGAGT
GAGAACATGCGGTGTTTGGTTTTCTGTCCTTGCGATAGTT
TGCTGAGAATGATGGTTTCCAGCTGCATCCATGTCCCTAC
AAAGGACATGAACTCATCATTTTTTATGGCTGCATAGTAT
TCTATGGTGTATATGTGCCACATTTTCTTAATCCAGTCTG
TCATTGATGGACATTTGGGTTGATTCCAAGTCTTTGCTAT
TGTGAATAGTGCTGCAATAATCATATGTGTGCATGTGCCT
TTACAGCAGCATGATTTATAATCCTCTGGGTATATACCCA
GTAATGGGATGGCTGGGTCAAATGGTATTTCGAGTTCTAG
ATCCTTGAGGAATCGCCACACTGTTTTCCACAATGGTTGA
ACTAGTTTACAGTTCCACCAACAGTGTAAAAGTGTTCCTA
TTTCTCCACATCCTCTCCAGCACCTGTTGTTTCCTGACTT
TTTTTTTTTTTTTTTGAGACGGAGTCTCGCTCTGTCGCCC
AGGCTGGAGTGCAGTGGCGCAATCTCGGCTCACTTCAAGC
TCTGCCTCCCGGGTTCACACCATTCTCCTGCCTCAGCCTC
CCGAGTAGCTGGGACTACAGGCGCCCGCCCCTGCGCCCGG
CTAATTTTTTCTATTTTTAGTAGAGATGGGGTTTCACCAT
GGTCTCGATCTCCTGACCTTGTGATCCGCCCACCTCGGCC
TCCCAAAGTGCTGGGATTACAGGCGTGAGCCACCACGCCC
GGCCGTTTCCTGACTTTTTAATGATTGCCATTCTAACTGG
TGTGAGATGGTATCTCATTGTGGTTTTGATTTGCATTTCT
CTGATGGCCAGAGATGATGAGCATTTTTTCATATGTCTGT
TGGCTATATGAATGTCCTCTTTTGAGAAATGTCTGTTCAT
ATCCTTTGCCCACTTTTTGATGGGGTTGTTTGTTTTTTTC
TTGTAAATTTGTTTGAGTTCTTTGTAGGTTCTGGGTATTA
GCCCTTTGTCAGATGAGTAGATTGCAAAAATTTTCTCCCA
TTCTGTAGGTTGCCTGTTCACCTGATGATAGTTTCTTTTG
CTGTGCAGAAGCTCTTTAGTTTAATTAGATCCCATTTGTC
AATTTTGGCTTTTGTTGCCGTTGCTTTAGGTGTTTTAGAC
ATGAAGTCCTTGCCAATGCCTATGTCCTGAATGGTATTAC
CCAGGTTTTCTTCTAGGGTTTTTATGGTTTTAGGTCTAAC
ATTTAAGTCTCTAATCCATCTTGAATTAATTTTCATATAA
GGAGTTAGGAAAGGATCCAGTTTCAGCTTTCTACTTATGG
CTAGCCAATTTTCCCAGCACCATTTATTAAATAGGGAATC
CTTTCCCCATTTCTTCTTTTTGTCAGGTTTGTCAAAGATC
AGATGACTGTAGATGTGTGGTATTATTTCTGAGGGCTCTG
TTCTGTTCCATTGGTCTATGTCTCTGTTCTGGTACCAGTA
CCATGCTGTTTTGGTTACTGTAGCCTTGTAGCATGGTTTA
AAGTCAGGTAGCGTGATGCCTCCAGCTTTGTTCTTTTGTA
AGCCTCAGTTTTCTTATCTGTTCAATGCAAACAATACACT
TTTAAAATCCTTGTCCTTTGCTATGATATTTTATCTGAAT
ATCCTTTTCATCCTTATCCATTGCTGAGGATTAAATTAAA
TAATGCATGTAAAATGCAATAAATCTTAGTTTTTATTGTT
TTTATTATTACCTCAATGTCTTTATGTCCTTGTCCTGAAG
CAATTTCTGCAATTCCTAATCTTGGATCAATCCAGCTATT
CTTCCCCTCAATTCCTGCTCTGGATTGCTGGAATAACTGG
TAAAATCATCCCAGATGATTCTGTTACAAATGATTGTAAT
AGAATCACAACCACAAGGGGCCCTCAGTGCTGCCTGCATA
CCTCTTGCCCAACTCTGTTCACATTTCCCCGAACCAGTGG
ATTAACTTGTCTGCTTTAGAGAGGAAAGACAGATTTTGCA
TGTAAACTCCCTTAAATTCCCTCCCATCCATCTACTAACT
CATGTATATTCGTGCTAATTATTGCTATCATCCCCACTCC
CACGTCAGAAGTGATGTCAGGTCTCTCCTCCTTTTAAGGG
CCAATTCCTCCCTGTCTGGACTATTTTGCCTTCTTTGGGC
CCTTGCTTGGGCTTCCCTCCCTGGATTTTCTTTTCTTTTC
TTTTCTTTTCTTTTCTTTTCTTTTTTTTTTTTTTTGAGAT
GGAGTCTTGCTCTATTACCCAGGCTGGAGTGCACTGGTGT
GATCCCAGCTCACTGCAACCTCTGCCTCCTGGGTTCAAGC
GTTTCTCCTGCCTCAGCCTCCCAAATAGCTGGGATTACAG
GCGCATACCACCACGGCTGGCTAATTTTTGTATTTTTAGT
AGAGACAGGGTTTCACCATGTTGGCCAGGCTGGTCTCAAA
CTCCTGACCTCAAGCGACCCATCCACCTGGGCCTCCCAAA
GTGTGGGGATTACAGGTGTGAGTCACCAGTCCTGGCCTTG
ATTTTCTGTATCTCTTGGTCTACTGGTTTCGTCTCTGTGG
CTCGCAGTATCAAATACTGCACAGACACTTTGTGACACTT
ATTGGATACCACTGGTTCTGGGGTTACTGAAATAGAACTC
TTATTATTTTTGTAGATTTGATAAAGGTATCTTGTAAAAA
TTAAAAGCAACATAGAAAAGTGCAAGGAGTAAAAATCAGT
TGAAATTTCTAACCCAGAGAAAACCATTCTGAACATCATT
CTTGATGTTGTCTCCCTGTTCTAATCCATGTGTATTTTAT
ATCTGGTTTTACATACAGAAAATGTATATCCTCTTTCTTT
CCTGTATAATCACTTTTTTTCTTTCTTCACTGAATCATTC
CCATTAGAATATATACACGATGTTATTTCTCCCCTTCAAA
AAGCACCCTCTTTTATTCAATTCTAATCTATATAGCACCT
TATTACTCTACTCCCTTTTATGGAGATATTTCTTGAAATA
GTGATGAATTTCACTGCATGGATTTCATCTCCTCAAGTCT
CCTTTGTGAATTTCTCCTCATCTTTCCAACCTTTAAGCAT
TGCCCAGGGATCTGTCTTACATCCTCTTCTCTTTACGTGA
ACTCCTGGCATCAAACAATCCTTTCACCTTGGCCTCCCAA
AGTGCTGGGATTACAGGTGTGAGCCATCATGCCCAGTCAT
TCTTCTCTTTTCTGTCTACACTTACTCTTTGAGTGATCTC
ATGGAGTTTTGTGGCTGTAAATACTATTCTTATTCTGTTG
ACTCATACATTTATATTTCTATCTAGGGCTTCTCTGCTGA
CCTCCAGACGCCAAGTTGCCTATTGGACATTTCCACCTGC
ATGTTTGACCTGCATCCTCAACATAACATACCTGAAAGTG
AATTCTTGAGTTACTCCCTCCACTCCAAACCTGCTTCTTT
TGCAATATTCCCAATATTGCAATTATTCTTCTGGTCACTC
AGACAAAAGATCTTGGAGTCATCCTTAATGCCTCTCTTTT
TTTCACATCCCACATCTAATCTGCCAACAAATCCAGTTTA
ATCTACCTTCAAAATATATTGAATTTCCAACTGTTTCTTT
TCACCTCTGTTGCTTACCCTCTGATCAAAACCACCATCAT
CTCTTCCTTGGATTATTTCAGTAGTGCCATTACACTCCCT
GTGTTGTGGGTGGACCGTGTTTCCCCAAAAAAGATAAATA
GAAATCCTCATCCTTGGTACCTCTGAATGTAATCTTATTT
GGAAAAAAGGTCTTTGCCAACGTAATCAAGTTAAGATGAA
GTCATACTGGATTAAGGTGAGTTCTACTCCAATAAAACTG
ATGCCTTTATAAGAAGAGAAAACAGACACAAGGAGTGAGA
ACACCATGTGAAGATGCTGAGACACATAGTGGGAGAACAG
CATGTGATGATGGAAGCAGAGACTGGAGTTACGTAGCTAC
AAGCCAAAGAATGCCACGGATTGCCAGTGACAATAGAAGC
TAAGAGAAAGGCGTGCAACGGGTTCTTTGCTAGAGTCTGT
GAGAAAGCATAAGCCTACTGAAACCTTGATTTTTAGACTT
CTGGCCTCCAGAACTGTCAGAGAATACGTTTCTGTTGTTT
TAAGCACCCAGTTTGGGGTAATTTGTTATGGTAGCCCTGG
GAAACCTAATATACCCTGCTTCTTCCTTCTCTCCCCTGAA
GACTATTTTCCACTCAGCAAAAAAAAGCGTATGATTTATC
TGATTAAAGATGTCACTCAAAAACCTTCATTTCCTCAAAA
GGTTAAACATAGAATTCCCATATGATCTGGTAATTCCACT
GCTGGATATATGCCCAAAAGAACTGAACGCAGGGACTCAA
ACGGTTGATAAGTCTATTGTATTTTAAAACTGAACTGGGT
CCCGTATAATTCTGAGTCTGAGCTGTACTGAAAATGTGAT
ATTTACTCCTAAGACACCTTAGCTTATTCAGTTTCAATGG
GAGATATTGCTTAAGATTTTATCTCTCTGCAGGTCAGTTC
TTCACCTTTCAGCATGATCCCCAGTCTTGTTTTTTCAAGC
AACAATTTGACTTTATATTTATCACACATAATTCTAAGTT
TTAGAATAGTTACTTTGTGGTAAGTATAACTCTTCCAGAA
CTTAGCATTATGTGTGATAAATATAAAGTGTTCCGACTCA
GCACTTATGAATTTCTAGATAAACTGCTGAGTATACTATT
AAGTTCTCATTCCTGGTCATCTTAAAACATGTACATGGAA
TAAACACAGTTTATGATATACAAAAACAAAATACTGTTCA
GCCGTTCGTAGTCCTTTGTGCTATCAAAGCCATTTTTCTG
AGGTTACTAATGACTCTCTACTTGCTAAAAACCCAATGGC
TTAGAAGTCACCCTACTCAATTTCTCTATGACATTTGACA
TTGTTGATCACTGCCTCCTTTATGAAAGTTTCATCTTTTT
ATGGCTTCCTTGACACTACTCTCTCCTAATAGTCTTGCTG
CCCACTCTGACCACATCTCAGCCTCCCTCCTTGACCCATT
GTCTTTATCAGGCTCACGCAAGGATGTTCCCTTGGGCTCT
TTTCCTTTTCACTCTATTCTCTCTCTCTCGGCAGATTTAC
CAAACTTAATTATCACTTAAATGCAAAAAGCTCCTCAGTT
TTCAGTCTGAACTTCTCTTTCTAGAGCTCTAGATCAGTAT
TTCCAACTGGAGTACGGCATGTTCCATTGATTCCTTCATA
TTTCCCACATCTCATAGGGCCCCAGACTTGCTCTCTACTT
TCATTTCTCATCTCAGCTCACGGCAGTAGTGTCTACCCAG
TCACTAGAGTTAGAGTCACATGTCACACCTCCTTCTGTCC
ATGATCCTAACTGGCTGGAACTGTTGTATCCACAGTCAGC
ATAACACTCATAGTACTCAAGAGCAAGGACTCTGCATCTG
GGTTGCCAGGGCTCAGACCCAGGTCTACTGCTTAGTAGGG
GGGTGATCTTGAGTAAGTTGCTTAACCTCTAACTTTACTC
AAGTATAAAATGAAGATAACAATGTAGCTACCTCTTAGAG
TTCTTGTGAAGATTAAATACATTTATATTTGTAAAGTGCT
TAGAACAGTGCCCGGCACATCGTAAGTGTTACATAGGTGC
TTGTTAATAAATTGGTCTTGAGTTTGTCCCTGCCCTAGTT
CATCCTTCACACCTTTGACAGATGATTTTGAGGGGCTACC
AATTTTTATCTTAAACCAGGGGCCAGTCATTATTCATTAT
GTTAAATGTTTTATATATAGAATCTCATTTAATTCTCCAA
ACAACTTGTGAGGAAGGTGTGGTAATACCCACTTAAGAGA
TGAGGAAACTGGGGCTTTAAGAGCTAGTGCACTTTGCCAA
AGGTCACACAGTTTGTAAATGCCAGAGCTGGAATTTTAAT
TCAGGCCTGTTTACTCCCAGAGCTAGTGTTCAAACCCAGG
AAGCTACACTAGCCTACTTTTCCAAACCTGAGTTAGTCAC
TCGCTGCTTAACCTTCTTCAAAGGCCCCACACTGCCTATG
CTGTCATGAACTATTCCTTCACAATTTTGTTGCAACTTAA
CTTCATTTCCTACAACTCTCCTCCATGTGGCCTACTGTTT
CCTTCTTCCTTCCCCTCTTGGCCTCCTTTCCTTTGTTCCT
TCAACATTTATTGAATGCCTGAGTGCCAGGCACTGTGCTA
AATTGGAGAAAACAAGAGATGAGCAGTTTATTTTCAAGGA
CCTCATAGTCTAATACAAATTATTATTGACAATAAGGGGA
CTGCACTCGGGCAATGTGGGAGCCAGACTGGGAAGACAAA
AGAAGGAGCAAGGAGAGTGTATTAGCCCGTTTTCACACTG
CTAATAAGGACATACCCAAGACTGGATAACTTATAAAAGA
AAAGAGGTTTAATGGACTCACAGTTCCACATGGCTGGGGA
GGCTTCACAATTATGGTGGAATGTGAAGAAGGAGCAAAGG
CACGTCTTATGTGGTGGCAGGCAAGAGAGTATGTGCAGGG
GAGCTGCCCTTTATAAACCCATCAGATCTCATGAGCCTTA
TCCACTATCACAAGAACAGCATAGGAAAACTTGCCTCTAT
GATTCAATTACCTGCCACCGGGTCCCTCCCAAGACGTGTA
GAGATTATAGGAACTATGATTCAAGTTAAGATTTGGGTGG
GGACACAGCCAAACCACACCAGGCAGTTTCTTTGAGAGGG
GACATTTGACTGCCTTAAAGGGTACTCTGGTCAGAAAATT
TCTTGTCATTCTTTAACAATTCTGACTTTTTGCCTTTTGC
CTTTGGGGTGATCTTTGGGGTGTCTTTTTCCCTGCCAGAT
GATTGACTAAGACTGGATTTCAAAATCAGCTTCTCTGATC
CTTGGATGTTTCTTTCTTTACACATACCTCAATTATAGCA
TGTATCACACTGTAGTCTAAGAGCTATTGGTCTATCTGCC
CAACTTTTTTTGTTGTTGTTGTTGGTTTTTTTTTCTTGCG
AGAGAGTCTTGCTCTGTCTCCCAGGCTGGAGTACAGTGGT
GAAATCTCGGCTCACTCCAACCTCCGCCTCCTGAGTTCAA
GCAATTCTTGTGCCTCAGCTTCTTGAGTAGCTGGGATTAC
AGGTGTGTGCCACCAGGCCTGGCTAATTTTTTTTTTTTTT
TTTTTTAGTAGAGATGGGTTTTCACCATGTTGGACAGGCT
GGTCTTGAACTCCTGACCTCAAATGATCCACCCACCTCAG
CCTCTCAAAGTGCTGGGATTACAGGTGTGAACCACTACCC
CTGGCCCCATCTTTTTGACTAAATTATGATTTCCTCCAAG
GAAAAAACAGTCCTAATTTATTTTTGAACTGTCCTTCATT
CCTAAAGTGACATGATTGGAATATCACAGGCCTCAATCAA
GTTTTGTTAAATGAAGGGTTGCTTGCCTATTCACAAAAGA
AAGTCTAAGTCAGGGGGGTCTTCTGATTCAGAGTAAATCA
GAGAGTTGGTGTTCAATAAATACTAAGTATTTGATGGTTC
TATCAGTAAAATATCCAAAAATAATGCTGGGAATAAGGAA
ATGTATTTATTTATTTATTTTTAGATGGGGTCTTGCTCTG
TCACCCAGGCTGGAGTGCAGTGGTGTAATCTTGGCTCACT
GCAACCTCCACCTCCCGGGTTCAAGTGATTCTCTCACCTT
AGTCTCCTGAGTAGCTGGGACTACAGGTGTGCACCGCCAT
ATCCGGCTAATTTTTGTATTTTTAGTAGAGATGGGGTTTC
ACCATGTTGGGCAGGCTGGTCTTGAACTCCTGACCTCAGG
TGATCCTCCCGCCTCAGCCTCTCAAAGTGCTGGGATTACA
GGTGTGAGTCACTGCGCCTGGCAGGAAATTTATTATTAAA
TCTTCTTCTGTGGATGAATTAAGATTGTCATGTCCTAGGT
GGCAGGGCTCTGGATCAGGCATGAGAAAAATCAAGAATTT
TAGAGTGAGTTTTGAGGGTTTCCTTACTTTCTTGGGTTGG
GCCATGGTTCCAGAATTTTGTGCACAATTAAGGCATGGAG
GTATGGTGCTGCTGGGAGCAGTGTGCCATGGTCCACCAGG
GTTGCTACTAAGAATTCCCCATTCTAGTCCATGACTGGCT
AAAGGCAGGAATCTCTTTTGTAGCTGTCCCTGGTTCCCTT
TTCCCAGGCGCAACATACAGCCATTTCCTTTCTGTGGTCT
CGCCTTCTTCCTGGTAGCACAGACATTCCTTTTTGCTTGT
TTCTTTTTCCTGGCAAGGTTTACCTCCAGCAGAGGGGAAT
CTTGATGGTGAGCAGAGGGAGGTCTGAGGTGAGAGGAGTC
CTCACTCTTCTTCCTTTATTTTTTTGACCTTGATTACCTT
TTCACCAGAGGTTAAGGCTTTTATACAGAAAAAGCCAGAA
AGACTCATAGTCTATGCCTATTTTCCATCTTGTGTCATCC
CTGTCCTGGGAAGTGATTGCAGAATCCCTATTGGCATGAA
TAAAGGGGAAGGGAAAGGGGGAAAGTACATGGAGAAAAAA
AAAAGACAGCAGAGAATGGTATCTCAGAATACTGCTCCAG
GCATAGTAGTTCCTTAGTAAATCTTGAAGTCTCATCGAAA
TTGTGAGGGTTAGGCTGAGCAAGGTGGCTCATGCCTGTAA
TTCCAGCACTTTAGGAGGCCTGGGTGGGAGGACTGTTTTA
GCTCAGGAGCTCAAGACCAGCAGGGCAACATAGCAAGAAC
CTCATCTCTCCCAAAACTAAACAAAAAAATTAGTTGGGCA
TGGTGGCATGCACCTGTATTCCCAGCTATTCAGGGGGCTG
AGGTGGGATGATTGCTTAAGTTTGTGAGGTCAAGGCTGCA
GTGAGCCATGATGGTGTGACTGCACTCCAGCCTGGGCAAC
AAAACGAGACTAAAAAAAAAAAAAAAACTGTTAGAACTAA
GGGACAAAGTACATGTAAGAGGTTTAGAATGGTACTTGGT
ACAGGAACAGTGAGTGCTCAATAAATTATTATTAGGTCTC
TTCCACCCAGGGCAGGACCTGGATTTCTGTCTTGAATCGG
GACTTCCAAGACTGTCACTCCCACATTTAATGTAGTACAG
AGCTCTGTGAGTGATCTCTGCCCAAGTTCCCCAGGGACAG
CTCAGCCTGGATGCTGGGCCTGTTTCTGGTTTTACTGGGG
TGGGCTTAGAGCTGTACTTCTAGGGGGTTGTCTTTCCTCT
CAACATTGGTTTCCCTGCCAACCCTCACCCCCAACCCCAG
GAAGCTCAGTTTTACAAGCGCAGTTGGTACCCGCACTTGG
TGTTTTTATTGGCCTTTCTGATAGCCCCGGGACTAGACAA
CTACATTGAAATTCAGAAATAGCAAACACTTTTTGTCATC
GATGTCTTTAATTAAATTCAGTGAGCATTTATTGAGCACC
TAGAGTTTGTAAAATACTGTTCCTTTAAATACATTTAGTT
CTGAACTATCTGTTTCAGCTTCTTAGTTTGGATTAGTGCT
GATCCATTTCTTAAGGGTTTTATGAAGAATAAATATCAAA
ATGGAAAAATATTTGCACAGTTCTTTGTAAATATAAACGT
CTTGTGTGGATTATTGTTGCTACAGTATTAATATTAATTG
CAATAACAACACTGCTGCTTCCCAGACTGGCGGTACAGAG
CAGCTGTAGGCCAACAGGAGCCAGACTGAAGAGGTCCGGG
GAGGTGCCTCCAGCACGTACGGCCCACAAGGGGCGGAGTC
TTAAGAAACGTATCTAAGCCCCACCCCTTACAGCACCCCC
TTCGTCAGGGCGGTGTAGGCGGTTACCATGGCGATGACGT
CTAGAGGGCGGGGAGGGGCGGGGCTATGGAGAGGAGGAGG
AAGATGGCGGGCGGGCGGCTCTGAAGAGACCTCGGCGGCG
GCGGAGGAGGAGAGAAGCGCAGCGCCGCGCCGCGCCGGGG
CCCATGTGGGGAGGAGTCGGAGTCGCTGTTGCCGCCGCCG
CCGCCGCCGCCGCCTGTAGCTGCTGGACCCGAGTGGGAGT
GAGGGGGAAACGGCAGGATGAAGTTCGCCGAGCACCTCTC
CGCGCACATCACTCCCGAGTGGAGGAAGCAATACATCCAG
TATGAGGTACCGGCAGCGGCTGGGGTGTGGGAGGGCTCGG
AGGGGCCACCATCTCACCAGTCCTGACGTCCACCGCCGCC
TTCCGCTTCGGCTGCCTCCCTGTGCCCGGGCAGACTTTGA
CCCGCTGCCGCGGGGAGCCACTGCGGCATCCCCGCCGCGG
CCGGCCGCCTCCCGGATCTGCTGTCCTTCCCCTCCCCCGC
AGCCCCGCTGCCGCCGGGGTAACGGATATGCAGGCGGAGG
GCCGGGAGGAAAGGCGCTCCCCGGGCCGGGGCCGGGGAAC
GGTGGGAGGGTGAGCTGCAGGTGGGGGAGTCACGGTGCGA
GGGCAGCCCCGGGCCGCACCGGTTCCGCGCTAATCCCCTT
CTCCCTACTCGCCCTGACCTCTCGTCCTCACCCTGGGCGA
GCGCCCCCTCGCCAAGGTTAGGTCTTGTTTCTTTCCACCT
CAAGGAATCCTTCTCTTCCAAGAGAAACCCCTCCAGTGAT
TTCCTTCATTCCACAGAGCCCTTCGGCTTTTTCCCTCTTG
CCCACTGTTGACAAAGGCTTTGTAACGGGGTTGAAACTTG
ACTTAAGTGTGTATCACATAGGCAGTGGTTATAGTTTTTG
TAAACGCGTTGTAATCAACTATTCTGCTTTGATAATAAGA
CTCTTTACTGATTGCATGAAGTCTACAGAGTAGTAAAATC
TTTGTTTTTGCCTCTTGTTTTGGAATGGAGGGAAGAGGAA
GGAGTGAAGAGAATTATTTACATTTTTATATTTTCTGCTA
AGTTTTTGCTAGCTGGGGAAATAATTAGTATATTGTAAAC
AATATACCTTACCTGTGTATTACGGGAATCGTGCTCCCCA
TTCCCTCCCAATTTCTGTGCTAACACTCCTGGAAGGTTAG
ATAATAAGGAATCTTGCCTTAATACAGGGAAAAATAAAGA
TAATGAACCCATTTATATGTTCAGAAGACAAGATACCTAA
GAGGCTTTAAGCATTGCTGTAGGTTATTCTCAGTAGCTGG
CAATTCTCAGTAGCTGAATAGAGAAAGACCGACTTATCTG
TAACCTCCAGGAATTCACATCTATTTTGTGTGCAGGAACA
AAGAATATAAAATCAATATGAACACACATAACCTAGCTAG
ATTTTATGAATTAAACTATTTTAGTTCTCCATTTGATTTT
TATATAAGCTTAGTGATGGGATGTTTGGGCAATAGCAGTG
AGTGTATTTATTCATATAGCCGTTGTAGTAATTGAAGAAG
ACAGAGAAAGAGATGCAGGTAGGTTAAACAGAATCTTGAA
TATTGTGAAATAAATTCACTTGCAACCTAGAGTATTTGAT
TATTGCTGGAAGTGAAAGGCCTGGAATTATTAATGCTTTA
TTGTCACTTAATTTCTTACAGTGTTTTGTGCCCATGCTTT
GTAAGAATGAATGAAATAAGGGACTACCATTTCAGCCCGC
AGAGTTGATTTATTGTTTCTAATAACATTCAGTTTTAAAA
CCTTGGCTAGAGTCCAAGTGATGGTTTTTATTGAAAGAAG
GGTATTGGTCTTTCATCTTTCTAGTAGTGATTTTCAGCAC
CACTGCCAGTTCTTCATAGAGGCACAGGACAGGAGCATGC
TGAAGCACATCTTATATTTGTTATATAGCATGGAATGCTT
TGGGCTGAAGTAATAGTGGCTGGATGTATGCCATGATTCG
TTTTAGGTATTTCAACACTTAACTATTTCATAGAATTGTA
TTAATTTGCAATATCTGAAGCTGGAAGGAGAAGCATACGA
TTTAGTTTGAAAATGCAACCCTCTTAATTTGTAATGTCAC
TTTTGTGGCTGGAGGAACCGCAGTGATTCTTGGGCTCCTC
GTTCACATAGTCACTTGGATACTGTTCCTAAATGTTTACT
GTAGGTTGGTCACAAGAGTGGCAGAGTTCCTGAGATTATG
TTGTGTCTGCATTATCTTTCTCAGGCCAGTTATAAATTAT
GTTTTGAAAAATTCATTTATTCCGGATAATTGAAATTTGA
TTCTGCAGAGTTCCTACTATATGGCTTCTGTCCTAGATAA
ACTCATCGTTTGGTAGGCAAAATTAAATAAGGCGCACTTT
TCTTTGTAAGTTGAAATCAACGAATATTTTATAGGGTTGG
AATCTCCGTTTTGTATGTTGTTTCCGAAGAGTTGGTGCTA
TTCCTTTAAAAGTAATAGACAGATGTAAACGAGAGTCTTT
AGAGTTCAGGAATTTTAGCAGTTTAAAACTTTGGGGAAAA
AGGACATCCATAAAAATTTGCTAGAGGAAAAAGGACCTTT
TCACAGTGAATTAAACTGTAGTTTCTCATATGAGGATGAT
GCTCTTAAAACACTATCAGTAGAACAGATGCTGGGGTTTG
TTTTTCAAGCACTGATGGTGAAATTTTGGTGTTTTACCCT
TGGTTTCTAGCCTAGGGTGCTTTCTAGTGTTGTGAATCAA
TATGAACTGTTCAGCTTCTTTGGTGTCATTTTGCTATATT
AAATATTACTTGAAATAAACAGAGAATTAGAATCTGAAAA
TTTTGTTTTACATCTATAATCATATTTAATTATATATAAT
ATGTATATATGGTAATACAATAAATACTAGTGTTTGTATA
TGTTAGCCGTGAGACCTGGGGACAATCTTTTTTGCCTTTC
CCGGGCTCGTTCTTCCATAAAGTAAGTATATAGGGCCAGA
GCTTTTCAAGGTTCATTCTAGGTCATGTTTTTGATTTAAC
TTTTAATGGTTTTTATTCCTTGAATTGATAAAATTGTTAA
TGGTAATAACCCATCAATATCCTGAAAATTATTATATTTT
TTAATTGAAAAGTAAGTTGTGGTGTTCATAGATTCAGTCT
TCATAGGCAGAATAATAAAGCATAAAATAATAGACCAACA
TGGAGAAGCCATATAAAGAAAATCTATTCGATCCATTTGT
AAGTAGTTTTTCCAAAGAATAAACACAAACAAACTGAGAC
TATTCCTGTTTCCAGTAATCTGTTTGAGTATAAATCTTGG
CATATAAAATAGAACACTGGTAGATCTTTGTAAGAGCTTT
TTTAAAATTTAGAATTAGTGACTATATATTTTAAAGCTCT
GCAATTGATTTATCAAAATTAACTGAGCCTGGTTTCAACC
AAATAGACTAATATGACCATGTTAATATTTTGCAGAATAT
TAGCAGAAGACGCAAATGTATTTGGTACCTTAGGCTGCTG
ACTTTCCCTAGGGCCTTGTGTTTCTTTGGTTTCTCGAGAT
CCATGAATAATTCTTTTCAGTGTACCCTTTGTTTTGTAAT
AAAATAACAAGGTTTCTAAATTACAGGATTTTGGAGCTAA
AGGGAATTTAAAGATTATCTACCTTGTTTTTCCAGGCAAG
GAAACTAAGGTTCAGAGGGGTTGAGCCACTTGTTTAGGAA
TATGTGTATGTCTCTTGAGCATGTGTAAGCATTGAGAGTC
AGGTCACACTGTGTGATCCTGATGAAATCATTTGTTCTTT
CAGCTAAGACACATCTTAAGTTTCTTTAATGTTAGAGAAT
TGGACTTGATTTCTAAGCTCACAACCCCATATTATTTAAG
GACTCATCCAGCTCTAAAATTCTGTGTTTTTTAATGGTTT
AATTATGTTTGATATATGAAGAGGACAGAACTTAACAGGA
CTATTAATAGCATCCTTTAAAATTAATAATATCCTTTCAA
AAATTTTTGATATTTTGATCTGTGAATAAGATGTTAACCC
AGTGAAACTCTCATATTTAACTTAAAAAGGGATGACGATG
AGTTCATTTTTTATTGCAGGATTTTGGAAAGGAGAGGTTC
TGCGTGAACTACACTTCCCTTATATTCAAGTATAAGGAGA
CATTACCGTTAACATTATTACAATTTTCATTTATAGAACT
CTCCCATGGGAACACTTGTGTTACAGGCTTCAGTTTCCCA
AAGGTATTATGTTGGTTAGGTAGAGTTAACTTGCCTTGCT
GCAACTTGTTTGAAATTTCCAGTTTGGCCACCCGATGGGG
CACAAACCACACTTTTTCTTTCAGACACTTTTGTAAATGA
AAGTATAGTGTAGTGTATTTAAGATAACACTTGTAAATGA
TTGCGTCAATGAGTTGGTTGGCATTTACAAATGTTTCTTG
AGTGGAATGAATGTTGTAAAGACAGGAAGCTATAACTATT
TTTTATCATCTTTAAGTGTGTTAGCATGAGTATCCTGAAA
AGATTATACTTGTCCGTTTATCCTGAAGGTTGGTTTTGGA
TCAGCTTTTGGGTGAAGGCCCAGATCATAAGAACCTGAGA
ATCTTATTTGACCTGGGGTGACCATGGAAATTTAGTCCTA
GCTTCAAATTCAATCCTAATCTGGGAAGCATTTAAGAGAA
TGATTTGAGTGTGCTGGTTAGGGATTTCAGGTATGTTTGA
GTTGTAGGCCTCAAAGGAGTGTGCCCAAAACTCCCATGGA
GTAAGAGAAGACAGTATTAGAAAAGTAAGGGGGCCAGACA
CAGTAGCTCACGCCTGTAATCCCAGCTCTTTGGGAGGCCA
AGGCAGGCAGATCACTTGAGGTCAAGAAATCGAGACCATT
CTGGCCAACATGGTGAAACCCTGTCTCTACTAAAAATACA
AAAATTAGCTGGGTGTGGTGGTGCATGCCTGTAGTCCCAG
CTACTCAGGAGGCTGAGGCAGGAGAATTACTTGCACTGGG
GAGACAGAGGTTGCAGTGAGCTGAGATTGTGCCACTGCAT
TCCAACCTGGCAACCGAGTGAGACTTTGTCTCAAAAAAAA
AAAAAAAAAAAAAAGAAAGAAAAGAAAAGTAAGGACATGT
CTTAAAAAGACTCCTGTAAAGATTCCGTAAACAACAAGAA
AATGACAACAGAGCTGAGGTTTCTCCTTCTAGTACTAGCT
TTTTGGCAGCCAAATTATAGATAAAAACAATGACACTTTA
GTAAACTTGACAAGAAGTTTGCCAAAAATTTAAAAATTGT
TAAATTAATGCTTTTTTTTTTTTTTTTTTTTTTTTCCGGA
GACAGAGTCTTGCTCTGTCACTCAGGCTGGAGTGCAGTGG
CCTGATCTCAGCTCACTGCAACCTCCGTTTCCCAGGTTCA
AGCCATTCTTGTGCCTCAGCTTCCCAAGTAGCTGGGATTA
TAGGTGCGCACCCCTACACCCAGCTAATTTTTGTATTTTT
AGTAGAGACGGAGCTTCACCATGTTGGCCAGGCTGGCCTC
GAACTCCTATTCTCAAATGATCCGCCCACCTCAGCCTCCC
AAAGTGCTGAGATTACAGGCATGAGCCACCACTCCTGGCC
TAAGCTAACTCTTTGAAGTAAGGTTTTACATCTACTGTCA
GTCACAATGAACTTGACTGGAAGTATATATATTATATTAT
GAGTATTCTGCCTTCGTGAGGTCTGTTTTTTCAGTTTATA
GCCATTATAATTAAGTTTCAAAATCAAATTAATCCTGAAC
TTTTGAACCAGACTTTTGAAATACTATGAAATGTTATATG
AAGATTTTATTTATTTAAAAAAACTTTTTTGTTTTTTTAA
TGAAGATTAAAAAAATAATGAAACTTTTCAGTTTTGTTCT
GAAGGCATTGTTATTGATAATTTCTTAGATCAAAAATATT
TTTGTACTATTCATAAATGAAAGGTAGAAATTATTTCATC
CTTTTGTCATCTTTTTAAAACTTCTATTTTGAAGTTTTGT
TTTACATTTGTACATAGGTATAGATGGGTATAATTAATAC
ATAAATATGCATATATTGGAGATACATAAAGCTTTTTTAA
AATAGGGATTTGACCTAATAAAAGTTTGGAAACTTTGCCC
AACTTGTACAGATTAACCACAGCTGGTTTGTGGGTTGCCT
GGTATTGAGGTGGCCTTTGGGAATGAGAGAGTGTCAGAAT
TCAACAGGGTTCCTGCCCAGTGTATTTGCCTTTTCAGGTC
TTTCCTTTTCTAGTAAATGCTAAAAGAAGCCTGCAGAGAA
AGCTCATGAACAAATACCTTACAAATCATTCGTTCATTCC
ACAAGTTTATAGAAGTCTTCCTTTGCTATAGGCTGATTTG
TCATTAAATGCTAGCTTTCAGTACCTTAAAAATAGCAGAA
AAAAACCAAAACACACACACACACCAAATTTGTGTGTATG
TGTGTGTTTGGTTTTGTATTTCAGTCAACATAGTATTTTT
AAAATTAAAAAATGGTATAGAAAGGGAAGACTGAAGATTG
AGGACTTGAAACATGGTTATAAATTTGTAACATGGTTACA
AATTACTTTTGTATAAATTTGTATTACTTTTGTAATACAA
ATAAGTCTTGTATTACTTTATACTTTTGTATAAATTTGGA
TTACTTTTGTAACTTAAGTTATATGCCTTTAAAGTCTTAG
TTGTTTACTCAGACTGATATTTAGTCATCTATTTCTTCCC
ATCACCGAGCAAGTGTGGTATGTATAGGGACTGATCAGAA
AATCTTTTAAAAATTAGGCTGAGCATGGTGGCTCACACCT
GTAATCCCAGTACTTTGGGAGGCCAAGGCTGGCAGATCGC
CTGAGATCAGGAGTTCGAGACCAGCCTGGCCAACATGGTG
AAACCCCATTTCTACTAAAAATACAAAAATTAGCTGGGTG
TAGTGGCATGTGCCTGCTACTTGGGAGGCTGAGGCACAAA
ACTTGCTTGAACCCGGGAGGCAGAGGTTGTAGTGAGCTGA
GATAGCAGCACTGCTCTCCAACGTGGGTGACAGAGTGAGA
CACTGTCTGAAAAAAAAAAACACAAAAAACTAAAACCCTT
TAAAAATTGTTTGTTTGCTAGGGAGTCAAAGGAAAATATA
ATTCATCAACTGTAAACATAACATTTTCATAATCTCTATA
ACAAGAGGCTTAGTATATTGATTAAGAAAACATAGTCATC
TCTTATTAATTGAGGATGACCTGCTGTATTAGAAAGACCT
TGGACTAGAAATCAGATATAAATCCTAAAATCCAGTTCTA
TCATTGACCGTTCATAAATAACTAGTGAACAAGTGATTTT
TTTGAAGATTGAAGGACTGAAATTTAATCATAAAGTGGGA
AGTTTTTAGGTTATTTTTGTGTAAGTTACTTATTTAGGCT
AAATTTGGTAAAGATGTAGTTCATGGAGTAATCCATGTGC
TTTGTGGGCTTTTTTTGTACCTTAGAGTAGTGGTTCTCAA
ACTTTTTGGTCTCAGGACCACTTGAAACTCTTACCAGTTA
TTGAGGATTCCAGTGTACATTGATACATATGCTGTATTAG
AAGTTTGAAGATAGCCTGAAAAAAAGGTTCTCTAGTCTTA
TCAAACATGGAAGAGGATAAAGGAGTCCCGTGGTTGAGGA
GTGTCTGGTATCTGCCCCACAGCCAGGACAATAGAGAAAA
GAAAGTTGGCTTCCCTGGATCTCATAATTCTACTTTCCTT
TCTTTAAATTGAATTAGCAGAAGTGTGGTAAGCTTGTCAT
TAAGGAGAAAGGAATTAACATTTATTGAGCAGTTAGGAAC
CAGGTGTCAGCTGTTTTACCTATGTTATCTCAATGTTCAC
AACAGTTTTGTAAGATAGATAATATATTATCTCCATTTTA
CTGATGAGGAAACCCAGGCTTAGAGAGATCAGTAATTTGC
TTAAGGCTATATGCTTAGTAAGTAAATGGAACCAGAATTT
GAAATCAAATCAAATCAGACTGTGGAGCTTTTGCTTTTAT
ATGGAAATTGTAAATAACAACAATGATGGTAGTAGTGGCA
GTAACAGCAGCTGTTTTTTTTGAGTGCTTACTGTATCAGG
CGCTGTGGTAAGCTCTGTAAAAACACCTCTTACAGCGTAG
GTTATTGGCTCTGTTTCTAGATGGGGGAGACTGAATCTTG
GAGCCATTAGGTAACTGATTATGTTGATAGTAATTGTGGA
TAGCTAACTGTGGAGATTGTAAGAGCCCATGCTCTTCGTT
CCTATATCCTACTGTTTTATGAAAAATGAATAAATCCATC
CACTTATACATACATACACTTAGGTCTGGTCTGACCTGTT
CTCAGGCACCACTGACCTTTCTACAGCCCAGTGAAGTAAT
GGCTGGTCTATTTTTAGTCCCAGGTCTTAGTCTGCATAGT
TTGGAGATAGTAGAGTGTGGTCTGTGAGATAGTGTTCACC
TCTGTTAAATTATATTTCCCTCAAGGTTATCAGTGTAACT
ATTACTGGACAGCCAGCTGGTAAATAAAGGAACTTAGGAA
GATGAATCAGAAGAAAAAGGTAAGGAGATAAGGTGATAAG
GGTAAAAAGAGGAGGACAAAAGTGGACAGCTGTTTGCTAT
GCCACAGTTTTAGTGTTTGGCTTCTGGATCATAAATCATG
GAATGTTAGACTTGCAAGGAACTTTAAAGATTATTTAGCT
CAACTTCCTTTTTTACCCAAATGGGAAAAGAGGTTAAATG
ATTCAGGTTATATGGTTTGGTTCATAGCTGAGTTAACACA
ATCACCCTGATTCATTTTATTGCTCATTATTTTATTTAAT
ATGCTAGTGTATTAATAACACATACAGAGGAAAAACTCTG
AAGCCAGTCTGCCTGCGTTTATATACCAGCTCCACCACCT
GACTAGTTGAGTGACTTCAGGCAAGTCAGTTAACCTTTTT
GTGCTTCAGTTTCCTCATCTGTAAAACAGGGATAATACTA
GTACTTATGGGATTGTTGTGAGGATTAAATGAGTTAAAAA
TATGAAAAGTGTTTAGAACAATGCCTGGCACATAGTAAGA
GCAATAAATTTCCTATTAGAATTATTTCTTCTGCAGAGCT
CAACAATACTAAATAATAATTGACTAATATTAGTTTTGAC
TGGGAAAATAAGACTCAAAGCTTGTTCTCCAGATTGGTCC
AGTTTAGGTTTTCATGGAAAATGGCTTTGTTGATTTTTCG
CTAATATTTTTCTTATCTTAATAAATCCCACTTAACCTTT
TTGTATAGATTTAGAAAACCAGGTGAGAACAATTATGTGG
CTGTGAGGTAAATTAGTTCTCTTATAACTTGTATTCATCT
CAGTTATAGACTGTGTCTGTATATTCATTTTTAAAATTGA
GGTGAAGTTTGCATGTGTATTCTTAAGTATGTCTGAATGG
CTTAAGTGAGTTGCTTGTGTTTTTAGTGGATATCTGATTT
TGGTTCTTTTCAATTTTCTTTTTTTTTTTTTTTTTTTGAG
ACGGAGTGTTGCTCTGTCGCCCAGGCTGGAGTGCAGTGGC
CGGATCTCAGCTCACTGCAAGCTCCGCCTCCCGGGTTCAC
GCCATTCTCCTGCCTCAGCCTCCCAAGTAGCTGGGACTAC
AGGCGCCCGCCACCTCGCCCGGCTAGTGTTTTGTATTTTT
TTTTAGTAGAGACGGGGTTTCACCAGGTTAGCCAGGATGG
TCTCGATCTCCTGACCTTGCGATCCGCCCATCTCGGCCTC
CCAAAGTGCTGGGATTACAGGCTTGAGCCACCGCGCCCGG
CCGGTTCTTTTCAATTTTCTAGTGAAAATTTAATTTTTAA
TCCTTTTTAGAGTTGAAAGAGACCTTCTCAACCTCTCTGT
TTTACAAATGAATAAATTAAGAGCAGAGATGCCAAGATAC
CTGGTCAGAGTCTCACAACTAGCTGATGGCAGAGCCTGAT
GTAAGAATATTGGCCTTCTGCTTACTGCTGTACCTTGCTA
AGGCTTATCATTGCTATATAAACATTGCTTTTAAATTTTA
AGAATGAAGTTTCTTTGTAAGAGTCAGTAGGGATTTAAAT
GTTCTTACTAATGATTACTCAGATACTCTGCATTAATACA
TTTATCTGTATCTAATCCATTAGATCCCATTAACCTGAAA
TAGTTCTTGCGAATGCCAATTAAAAAACTGGGTAAATTAA
TGATGTTATTATTTACCCAACAACAAGAAAGTTAGGCATT
GCCCTATTTACATATGGTCACAAGTGGAAACCTATCTTGA
GTGAGGAGATAGGACCGAGGAATTAATGGGGAGGCTTGAG
GGGTCAGGTAACAATGAAAGCAAGACTCAGGAAGGTTTAG
AAATGGATTGGCCTTGTTCCTCTGTAACATACCTGTATTT
GAATGTTAGCACGACTCAGGAAGCAAGACTTAGGAAGGTT
TAGAAATGGATTGACCTTGTTCCTCTGTAACATACCTGTA
TTTGAATGTTAGCACAGGTTACATGTGTTACCTGTACATG
AAGAGTATATCCTCCACCTGTAACCCAAATTGCCAAGCCA
AAGTCAGAGCATGTATGGGTAGAGAAGAAAAGAATATGAA
TGAAACCAGTTTGCTAAGTATACATGAGTGTCCCGTCTTT
TTTTTTTTTTTTTAAATAGTAAAACAATAATGATGATAAT
AACAACAACTCATGTTTGTTGAGTGCTCTAGTGTGCCAGG
CATTTTACATTTAATCCTTACCTTCTAAGGTAGGTTTTGT
TATCCCCGTTATAAGAAGATACTGAGTCTGAGATTAAGTA
GATTGCCAAAGGTCATGTAGCTAGGGAGTGGTCGAACCAG
AATTCAGACACAGGTATGACACAGATATTTCAGACACTGA
ATTCTTGGTATTTTGCTGTCAGGCAATATAATAGGTAAGC
CTTAGTTCCTGCCTTAGAGGAGTTCTTAATTTGGGTGGTC
TCCTAATCACAGTATATACGGTGATTATGTTATAGAGGAA
TGACCAATTGATTTTGCCCTAGAGCGCAAAGACATTTATC
TTGGAAAGATCTACAGAGGTGGTGTTTGAACTGGGTACTA
GAGATTGAGTATGATTTTAACACATAGTGAAGAGGGGAAA
GGGCACCTGGGGAAGTCTAGGCAGTTAGAGCAATAGAGAA
CAGAGGCAAAGATGAGTGGAAGTATCCAAACATAGTTAAT
GCAATCTGGTTTAGTTAGATCTGTTGAAGAGCTGGTAAGG
TGAAGTTGAGAAGGTGAGCTGGGAGGGATGAAAGGGTGAA
GGGCCTGTAATACCATTCTAAGAAGTTTAAACATTTTCCT
GGTGTGAAGCATGAAGGATTTTAAATAAGAGATTGGGAGA
GGGGTTAGTTTAAAGTGAGGTGTGTAATCTAGATCTTGGA
GGATACTTTGGAGAGTGCAAGACCAAAGACAGGAAAACCA
AACAGCATAGCCAAAGATAATGAAGGCTTGAATTAATACC
TTATTTAATCAATTTTAATATGTGGTTTTTTCACATTTTA
ACATCTGAAATCAGGGTATGTCAGGGTATGTCTTATAATT
AATGCTATGCTATAGTTTAATTGGCAGATATTTTTCCGTT
CTTAGAAGCACATAAAATAATGGTGTATGTTATTATTAGT
GGCATTCTAGATTTGATGAAATACAATAGTAGTAACATAA
CATTCACCGAATGCCTACTATTTGTCAGGCAGAGTAGTAG
ATAGTTGTTGGTGTCCATCATCTAGCACAGTGTGTCTGTC
ACATTTAGCAACTCACATATTTGTTGAATGAATTATCTCA
TGATCCTTACAACAGGCCTGTTGACATAGGTGTTTAGCAT
GTTTTGTATGAAAATAGAGTCTTATATTTAAGTAATTGTC
CAAAGTCAAACAGCTAGTTAATGGTGGAGTTAAGATAATG
AACCTAGGTCTGCCTTACTCCAAATTCCATTTTTTTTATC
ACTATGGATGCTCTGTGGTTTTACTGAGATAGGAAGAGGA
TTCAAGAAGAAGAGTGGATTTGAAATTTGGTAGACATATT
AGGACTTTCACTGATGGAGTTCAAGTAGAAGGTGCATTTG
AGGTCACTGTGTTGCTTGGGAACACCATTTGACTGGCTGC
CAAGAAGCCTCTTAGAATGTCTTTACCGTGGTGAATTCAG
TGTGGCCCAGGTTCTCATCAGAATTTGGTCTTTTCCGTAA
CTCTGGTTTGATGGGGCTTGGGCAATAGTATATAACTGAT
TGATTGAATGATATTAAGCTCACGTGGGAGTGATGTATAA
ACATGTGGGTGCCAAATTACTAATTTACAATGAGAAATGT
ACCTAATGTTCACATTCCAGGCTAAAATACGTTTTTCCTG
TTACCAAGCTGTGAAAGGAGATACATAATAACTAGAAGGT
GGCTGGCTGTTTATATACTATAATTAGAAAGAGAGAATTA
ATGGTGCATTTATTTAATGCTGTTAGGCCAGTGTCCCATA
GTGTTTAAATGGGTCAGGTCCTCGGTTAGGGTTGTCTTCT
TCCTGGATTATGCTTGTATGTGCTGCCATTGTTTTGAGAC
TTTCCTTTTCCTATACTTTTAACGCTGACCTCTCCCTCTT
CTGATTTACTTACTTATTTATTTTTTTTTAAAGATAACGT
CAATACTACTGATACTGGTCTGTGACTGTTTTTTTAACTT
TGTATCTATCTTCTGATCTATTGTATGTGAAGTTTAGAGT
TTAGTTAGATTCCAACAGACTAATTTGAATTTTGGTCTCA
TTGTTCATTAGATATAAAACCTCTCTGAGCCTTAGATTCT
ATCTGTAAAACAGTGGAAATATCTTTCTCAGTAATTGTGA
TGTTGAGATATTATGTATATAAAACACCTGGCCTATATGT
TGTAGGCCAGTGGTTCGCAACCTTTTTGGCACCAGGGACC
GGTTTTGTGGGAGACAGTTTTTCCACATACGAAGGGGAGA
GGGAATGGTTTTGGGATGATTCAAGAATGTTACATTTATT
GTGCACTTTATTATATTTACATTGTAGTATATAATGAAAT
AATTATACAGCTCAACATAATGTAGAATCAGTGGGAGGCA
GAGCTTGTTTTCCTGCAACTAGATGGTCCCATCTGGGACT
GAGGGGAGACAGTGACACACAAAGTGTGTTGCTTATGTTC
AGTCTACTTCGTAATCTGGTTTTGGTTGCTGTCACTGCAG
AAAACCTGCTTCACAAAGATAGGAAGTTGGAAATGGAAGC
AGGCTTTTCAGTGCTTTTGTGACAATCTCAGGATATTCTG
CCTTGAGTTGAATCCAGAATATATGGAAATTTGAAGTTGT
CTCAGACAGACTTTTAAGTCCACTGTCATTTGTGATCTCA
AGCAGTTGTTCTAGCACGGACAAAGCCGATTCACCTGGTT
TATTCGCAAATAGGTTGTGGATCCATTCTTTCCCAGTTTG
GGGGTCTTTTGCGGTTGGGAGGTAATGCTTAAACTGTTTT
GAAAGCTGAGATAGGTGATCATGCACCAGCTGGGAGAAAG
AAGGCCCTGGCTGAGTCTCTTTCAGAATCTCTGCTATGTT
TGAAACATGTCAGAAATCTCAGTGTTCACTTGTCGCCCCC
ATAATTCCAGTTTGGCTTTGAATGCAGCTACTTTATCTGC
AGACTTGAACACAGTTGTCCATCTCTCCCGAAGTGACAGA
TTGAGTTTGTTGAGCAGGTTGAATGTGTCACACAAGTTTT
CCAACCCATTCTGTGTCACAGAAATGTGCTGCTAGTGGTG
ACTGTTTTTCTGAAATCTCTGGAGCGGCTCTTGTAACTAA
GAAACTCCCGCCAGTGATCTACCTTTAGAAAGCCCTCTCG
CTGAGAGAAGATGTGTGTGCTCTGCATCCATCTCCTCACA
GAGCTGTGCAAACAGATGTGAGATAAGGGCATGTACTTTA
ATGTTAATAATTTTAGTCACATCTTGCAAAATATTGTTCA
GGCGACATTTTTCAGCTAGCCAGCATTTCTCTATGGATGA
CACAGTGCATAGACTCGACATTCAGAAGTGACCTCTTTGA
CCTGAGTAGTGAAACCAGAAAGCCGTCCAGTCATGGCAGC
TGCTCTGTCCATGCATATACCAACACAAAATGGCCAATTC
AGTTTTCCTGATATGTAATCATTCAAAAACTTGAATAGTT
CTGCAGCTGTGGTGTTGGTTGGCAACAAAAGTGCACATAA
CATATCTTTATGCATATCCTCCTGAAAACATGTAACACAA
AAACAGGCATTGTTGCCTTATTGTCAATATCGGTAGACTT
GTCAACCTGGATTCCATACCACGGTTCCCATTAATGTTAA
CAATTGTGCCTCAGTATCCTCTGCTATTTCATCCATTCGT
CTGGTTACAGTGCAAGCCAAAAGAGGAATACGTGCCATCT
TTTGAACTGCAGCCTCTCCTTAAAGGTCATGACAAATGTC
CTCAGCAGCAGACACGATCAACTCTTCACCAATAGTAAAG
GGCTTCTTAGCTTTATCATTGCAGTTAGCCACTAAGAATG
ATGCTGTCAGTGCAGACACATTTGATGAAGTGGTGGCTTT
CAATAACTGCTTCTGTTCTTCATGTTCGTGTTTTGTTTTT
TGCTTTTTTTTCTTTCGAAAAAGACTTGTCTTTTAATGCA
GGGTGCTTGGTCTCCATGTGATGAAGCAGTTTTGAAGGTT
TCATGGCTTTCTTGGATAGCTGGTCACCACATATACAAAG
CTGGCTTGGAGAATGTGAATCACCTGTTGCAATGGACCTA
TTTAAGTAGGAGCCTTGGTATTTTCTTTTAAATGCAGCTT
TCTTTTTGTTGACAGTCTTAGAATCGTCTGCTGTCTCATC
ATTGGGTCTTTTCCCCTTTTCAAAGAAGCTCTCTGCTCAC
ATTTGTTTTTTACTCATTTTGGCTAGGGTTAGCTTGTGGG
CTTACCAAAACTATGACTGAGACAAGTGTGCAGTGCAGGA
AAGAGGTGTGGATGGAAGTAGTAAATAAAATAATGGGTGG
GCCATGTGCGGACTGAAGTAAGTGTCGGATTCTGACTTAA
AGCCTGCCACCAGATGCAGCTGTACAATTGATGTACATCA
ATCCCCTTGCTGCTATAAAGCCTGCCACAAGGTGCAGCTT
AATTGTCACTTACCACTCACTGGTAGGGTTTTGATATGAG
TCTGTAAGAAATTGATTTATTATGGTCTCTGTGCAGTCAA
ACCTCTCTGCTAATGTTAATCTGTATTTGCAGTTGCTTCA
CAGCACTAGCATCACTGCCTCAGCTCCACCTCAGATCATC
AGACATTAGATTCTCATAAGGAGCAGCAACCTAGATCCCT
CACATGCGCAGTTCACAGTATGGTTCACCCTCCTATAAGA
CTCTAATGGGGCTGCTGATCTGCAGAGCTCTGGCCGTAAT
TTGAGCAATGGGGAGCTGCTGTAAATACGGATGAAACTTC
GCTTGCTTACTTGCCCACTGCTCACCTCCTGCTGTACACT
ACTATAGATTTTATGTAAACACTGTATAGTTAGGCTACAC
TAAATTCATAAAAATTGTGCTTTAACATTATGATGGCTAC
AACAGCTGTGACTTTACTAAGGCAATAGGAATTTTTCAGT
TCTATTATAATCTTATGGGACCACTGTTGTATATGTGGTC
TGTTGTTGACCAAAACATCATTATGCTGTGCATGACTATA
TTTTATTATCAAACTAGGCCAGGCGCTTAACTACTGTAGG
TTTTGTCATTGTCATTTTTCTTCATTGCGTTCTAAGGAAA
GCAGCCTTGGTGACTGTCTGAGTAGGTAAGCTTTAGAATA
CAGCACTAGCCAGGCTGGGCCCCGTGGCTTACACCTGTAA
TTTCAGCATTTTGGGAGGCCAAGGTGGGCGGATCACCTGA
GGCTGGGAGTTTGAGACCAGCCTGGCCCAACGTGGTGAAA
CCCCATCTCTACTAAAAATACAAAATGAGCCAGATATGAT
GGTGCATGTCTGTAATCCCAGCTACTCCAGAGGCTGAGGC
ACGAGAATTGCTTGAACCCAGGAAGTGGAGGTTGCAGTGA
GCCGAGATTGTGCCACTGAGCTCCAGCCTGGGTGACAGAG
TGAGACTCTTATCTCAAAAAAAAAAAAAAAAAAAAGGAAA
AAGAAAAAGAATATGGCACTAGCCAGTAGATCTTTCTGCA
GTGTGGGTGTTCTATATCTGCATTGTCCAATATGTGGCCA
CTAATTGGATGTGGTTGTTTAGCATTTGAAATTTGGTTAG
ATAGACCAAGGACCTGAATGTTTAATTTTAGTTTATTAAA
ATTAAAAAAATTTGCTTTTGATGGCAACATGTTGGTAGTG
GCTATTGCTCAGCTCTAAAACTTTCACTAAGTCATGGCAA
AAAGGACAAATTATTCTAATTCAGTTTCCCTTCATTGTTG
TATGCATGTATTTGTGTGTATATCTCTCATTTTGGGATTT
TCCAAGAATTTGTAGCAGCAGAGGTTAAGGTCTAGGTCTG
TCTCTGCCATTAAGTGGCAGTGCCTGTTTAGCTGCACTAG
ATGAGAGTCTCTCATTTCTGAAATGTAGGATAGTGTTTTT
CAAAGATTAGTTCACTGCCCATGTGCATCAGAATTAACTG
GGCTGCTTCTAAAAATACAGAAATGCAAATATGTGGACCC
CACTAAATATCTATAGAAAGTAGAATTTCTGGGGGTTCAA
CCCTGAGAAATCTGATTTTTTGTTTTGAAACGAAGTCTCA
CTCTATTGCCTCGGCTGGAGTGCAGTGGCACAATCTCGGC
TCACTGCAACCTCCACCTCTTGGGTTCAAGCGATTCTCCT
GCCTCAGCCTCCTGAGTAGCTGGGATTACAGGTGCACACC
ACCACACTCAGCTCATTTTTTGTATTTTCGGTAGAGATGG
GGTTTCACCATGTTGGCCAGGCTGGTCTCAGACTCCTGAC
CTCAGATGATCCACCTGGCTCAGCCTCCCAAAGTGCTGGG
ATTACAGTGTAAGCCACTGCACCCAGCCAGAAATCTGATT
TTTAAAATTGTTTTCTATAAATTCCTGAGATGATCCTGAT
TGCTATACTGATTACATCTGTTCCTTTCATCGCTGATAAT
TTTTGACATCTCTGATGATAATCTTTTAGCTATTTGTTAT
TTAGTTTTTATATGTATTTTTTGCAGTTAGCATCTTTTGG
GGGGACTTACACACTGGGTTCCTGAAAATTACATTGTATT
TCTCACAATTTTCGGATGTTTGTGGGAGGAGTATAAATCC
TTGTTTGTGAAACTAATCCCCAAGAGCATTTTCTAGTGCA
AACTAATAGCCATTTAGTATTTTGATTAAAGAATTAAAGA
TGCAGGCCAGGCGTGGTGGCTCACACCTGTAATCCCAGCA
CTTTGGGAGGCCAAGGCGGGCGGATCACGAGGTCAGGTGA
TCGAGACCATCCTGCCTAAGACAGTGAAACCCCGTCTCTA
CTAAAAATACAAAAAAAATTTATCTGGGCGTGGTGGCAGC
TACTCAGGAGGCTGAGGCAGAAGAATGGCGTGAACCCAGA
GGTGGAGCTTACAGTGAGCCGAGATCGTGCCACTGCACTC
CAGCCTGAGCGACAGAGTGAGACTCCGTCTCAAAAAAAAA
AAGAAAAAAAGAAAGAAAAAAAAAAGGTGCGTAACTAAAT
ATTAAGTGCTTAACTTTAGAGGTCACTCTTGAATGATATA
TGCAAATACTCTGTGTTGTGGACAGTCTGTAATTCATGTG
TCATTGTTTAAATAATGGATATTTGGAACACACAGCCAAT
ATCCTAGTTTTCTTGCAGTTAGACTTTTCAAGTAAACATG
CTCCTAGTTGTGGGTGTTATGGAGTTAGCTAAAGGAAGCA
GGCTAAAGATCCTACTGTTTAGTATGTAGACATATTTTCA
GTCTGTGTTTCTCACCTTTGCCTTCTGCCGAGTCTGGAGT
GATACCCCTGAGTCCTTCCTCCATCCTTTAATTGACTGCA
GGCTCCTGGGTATAGTGTAGCGAGGATGGAGGTGGTGGAG
GTGGGAGTTGAGTGGACCTGTTAACTGCTTCTTCAGCCAG
TCCTCCTCTATTACCCCTGTCCCCTTAACTCTACCTTCTC
AAGTACCTGATACTTCCACTTCCTCAACATTCTGGGGTCT
AGGGGCTAAAATGGCTTGCTTCCTGTTGGTATCCCTTTTT
GAAGGTGTTTCAGGTTTTCCATTTTGTGTGCTGTCAGTTT
ACTACTATCTCTGCTTTCTGTCTTCTAAAAATTTATTAAA
ACCTCTTATCTGCTGCTGTCACCTTCCCCATTCTTTTTAT
TCTTAGAGTTTTATACTTAAAAAAATTCCTAGATTGTCAT
TTTAGTGGGGTTTGGGGACAGAAAGAAGATAAATGTATAT
AGTCAGTCTGTCATTTTTTGCTGGAATATCTGCTGCCCTC
CCCCAAACTTTTTTTCTTTCTTAGAGACAGGGGTTTTGCT
TTGTTGCCCAGGCTGGAGTGCAGTGGCACGATCATAGCTT
ACTGCAGTCTTGAATTCCTGGGCTCTAGGGATCCTCCCTC
CTCAGCTTCCTGAGTAGCTGGGACTACAGGTGCACAGCAC
TATGCCTGGCTCCCTACACACTTTTTGATTAAACAGAGTT
ATTTGATCACCTGTATTAGTACTGTCACTAGCTAAATTTC
TCAGATGAAAAGTACACATTTGTTGTCTCAATGCCCTTTA
CCTCTTAAAGCCTAGAAAAAAGCCGAAAACAATTTATGTT
GAGAATTCACTATGAGCTCTTTTTGTCATTTCCAAAGGCC
TATCCTTAATCTTCATTTTCATTATTATCTCTAGTAACAA
GAGTGAGGAAGATAAGACAGAATCTTTAGGAATGAGAAGG
GGTTCTTTAAGGATATATGAGATCTATTCATATTTGAAGG
CAGTAGAGAAAGTAGCTGAATTTAAATTTGTTGCAATTCA
GCTTTTTTTCATTTATTATCTGTGAGACCTTTAAACAGTG
ATTTTCTCTTTCTGAATCTTAGTTTTCTTGTGTATAAAAT
GGAGGTAATATTTACTTTGTAAAGTTGCGGTAATTAGATA
TAGTATTTGAAAGTGCTGCAAGGACCTGGCCTGTAGAATA
TACTTTCTGATAAATTGTAACTGTTAATTTCTGTTATCAT
TAAAAATAAGCCATAGAAATAACTTTTTAAAAGTCAACAG
ATATTTATTTTAAAGTATTAGTACTCAGTCTTTTTTGCAT
AACAGGACCCCTTTTCGATGTCATAAAGTTTCTTGGAAAC
TGAATGATGGTAGCTGGACATTTGGAATCCATTTCTTTTT
TTTTTTTTGAGATGGAATTTCGCTCTTGCCGCCCAGGCCT
GATCTCGGCTCACTGCAACCTGTGCCTCCCGGGTTCAAGC
AATTCTCCTGCCTCAGCCTCACGAGTAACTGGGATTACAG
ACGCCTGCCACCACACCCGGCTAATTTTTGTATTTTTAGT
AGAGGTGGGCTTTCACCATTTTGGCCAGGCTGTTCTCAAA
CTCCTGACCTCAGGTCATCTGCCCACCTCAGCCTCCCGAA
GTGCTGGGATTACAGGCGTGAGCCACGTGCCTGGCCTGGA
ATCCATTTCTTAAACAACATTGTGATAAGATGAATGACTG
TATTTCATGGATACTAAGAGGCACATTGCCCTGTTCCACA
TTTGAACATCTTTAACATTGGGATGCATCTTATGGATGTC
ACAGTTGAATTGGTAATGTTTTTCTTTCTTAATGGTACAT
AAAGTAATGGTGACTCTTATTTTAGATTTGATAAAATACA
GTAGTATTTTATTAGTACAACTATCTTCTTATATTTTGAA
ATACAATGGTGTATTTGTAGTTTATTAGCCTGTAGATAAT
GCCTAGTTTATTAAGGGCTTACAGTATTTAAATTGGAGCC
CAGAAGTGATCTGGGACCCACGGATTAGAAACTATGTTTA
TAACCATATAGGAAATAACCTTGTAGAACCTTTTGGTTCT
ACAAATGAAAAAGGACTTTGCATTTTGATGTTTCATGAAA
CTGGAAATGCTGTAAACTAATTCAATAAAAATAACAATAG
CTGACACTTAAATTAACTGATGTGCTGATTTTAGACATTT
ATATCATGCAATACAAAGCCTGTGCAGTTTACAAACATAT
TTTGAACTGTACTAAATCCTGTGGCCTATAAAAGTTGAAG
TGACAGGCCGAGTGCAGTGGCTCATGCCTGTAATTTCAGC
ACTTTGTGAGACTGAGGCACGCGGATCACATGAGGTCTGG
AGTTTGAGACCAGCCTGGTCAACATGGTGAAACCCCGTCT
CTACTAAAAATACAAAAATTAGCTGGGCGTGGTGGCGGGT
GCCTGTAATCCCAACTACTTGGGAGGCTGAGGCAGGAGAA
TTGCTTTAACCTGGGAGATGGAGGTTGCAGTAGCCGAGAT
GGCGCCATTGCACTCCAGCCTAGGAGATAGAGCAAGACTT
CGTCTCAAAAAAAAAAAAGGTTGAAATGACATTGCTCTCT
GCCCTCAGAGAATTTACAGCTATTACCACAATCATGTAAG
AATGAGCTATATAGATTTAATTTTTAGAAGAGAGCATTTT
GTTAATCATTAGCTCTATTATATCATCAGAATAGGATTGG
TAGAAAAAGAAGATGATGACTTAGTCTTCTGTCTGATCTG
CTCCAGCCTCCAGCCCAGGAGTGTGTCCGTGTGACTTTCC
AAGAGCATTTAGTGGAAGTTATATTACAGTGTTGGTAGCT
TTGACATATGGGAATGTTATTTTATTATGGTTAAATAAAT
CACTTATTTGAAATTGTAATAGTTTTCCTTTCCATACTTT
TTATAAGAAATAAAGATTTTAGCTACTTTGATCAAGACAA
ATCAAAGATGTCGCATGTGATGTAATAACATGTAAATTTT
GTGGTATAAAGTATTTTTCAAATCTAGCCTGATGTATTAA
TTATCTATGACTGGTTAGCAGATTACCTCAAAACTTAGTG
GCTTAAAACAATAATAAACATTTATTGTCTCACACAGTTT
CTGTGTAGCATGAGTTTTGGAGCTGTTTACCTGGGTAATT
CTGGCTCAGGGTATTTTGTGAGATTGCAGTCAAGATGTTA
GCTGGGGCTGCAGTCATCTCAAGGCTTGACTGGTCTGGAG
GATCCAGTTCTAGGCTGACTCACTCAAATGGTTTGCAATT
TGTGCTGGCTTTTCAAAAGGCCTCAGTTCTTCACCACTTC
GACCTCTGCTTAGGACTGCTTGAATTTTTTCATGGCTAGC
TTACCCCAGAGTGGGTGAACTAAGAGAGAACTAGATGAAC
ACCACAGTATCTTTTATGACCTAGCCTTGGAAGTCGTACT
CTGTTATTTGTACAATATTCTGATTGTACAGATACAAGGC
TAACCTCTACAGGGTTAGCTTTACCTGTACAGGGCTAACC
TGTATAATCAGTAGAATATTGTAGAGGTAAAAATCACTGG
GAGGTGGAAGGTGGTGTTATTTCAGAGGCTAGGGTCCACC
AGATATACAAATCTAATGGTATAGAAAAGTCTTGGAAATA
AAAGGGGAAATATTGGAAAATTGAGAGGCCCAAAGTAAGA
GGTAAATTTTAAAAAGTGAGATGGCACTTCAAATTGGTGG
GCTATTTTGTTGTCTTTCTCAAAGAAGCATGGATTATAGA
ATGAGCAATACTTGGCAGTTATTGGGCAAGGTACAGTAGT
CCCCCCCTTATCCACAGGGGATACTTTCCAAGACCCCCAG
TGGATGCCTAAAACCATGGATAATACTGAACTCCATATTA
ATACTATGATTGTTTCTATACATACATACCTATGATAAAG
TTTAATAAATTAGGTACAGTAAGAGATTAACAACAATTAA
TAATAAAATAGAACAATTAAAACAATATGCCAGAATCACC
ACTCTCGTACTTTGAGGCCATTACTGAGTAAAGTAATGGT
TACTTGAATATAAGCACTGCAAAAAAATACTGTGGCAGTT
GATCTGGTAACTGAATTAACTACTAAGGGACTAATGGGTG
GGTATCCTGTATAACGTGGATATACTACATGCTACTCAGA
ATGGTGTGAAATCTAAAACATATGAATTACTTACTTCTGG
AATTTTCCACTTATGTTTTTGGACTTTGGTTGACATGGGT
AACTGAAACTGAGGAAAGCGAAACCTCGGATAAGGGGGGA
CTGCTGTACTTTAATAACCTTTCTGAATCTCAGTTCTTCA
GTGGTAAAATGAGAATCATTTACCTTAGAGAATTGTGAGT
TTTGTTAAAGTAGTGTGTTTCAAATATTCAGAACATTATC
TGAGAGTAGGCATTCAATAAATGTTAACTATTACAGTTTT
TAATATTGATAAGTATTTGTGGCCATCATAGTCTCAGCTC
TCATGTGTAGTCAGCCTAATATAACCTAGCTTCTGCCCCA
TCACTCTACTAAAACTACTTTCTTGCAAGTTGCTGGAGAG
CAATAATCCTCAAATCTAATCACCTCTTCTTATCTTCTTT
GATTCTAAGCAACTTTTAATAGTTTTTAATATCTATTCCT
TCTTGAAATGCTTGTCCCTGAAGGTTTTTTAAAAATTGTG
GTAAAATATGCATAACATAAAATGTATCATCTTCATCATT
TTTAAGTACAGTTCAGTGGCATTAAGTACTTTCACATTGT
TTTGCAACCATCTTTACCATCCATCTCAATTCTTTTCATC
TTGTAAAACCTAAACTCTTTCCTCTTAAACAACAACTCCC
TATTTATTACTCCCTCTGGTTCCTGGCAACCACCATTCTA
CTTTCTGTCTTCATGATTTTGACTACTCTAAGTACCTCGT
ATAAATAGAATCATACAATATTTGTCCTTTTGTGATGCCT
TAGATCATTAGTGTAATGTCCTCAGGGTGCATCCATGTTG
TGCATAATGTAGAATTTCCTTCCTTTTTAAGGCTATTATT
CTACTATATGGATATATAATATTTTGCTTATCCATTCATC
TATTGAAAGACGCTTAGGTTGCCTTCATGAGTTTAGCTAT
TGTGAATGCTAAAATATGAAGGCAAAATATCTCTCTGTGT
TCAAAGAGCTATTTCAACACAGGTGTACAAATACCTATCT
GGGATCCTGGTTTCAGTACTTTTGGGTATATACTCAGAAG
TATAATTGCTGGATCTTATAAAAAATGAAAATCTATAGTT
TTGATTTTTTGAGGAACCACCATAGTGTTTTCCACAGCAG
TTGTACCATTTTACATTTCCACCAACAGTGCACAATTTCT
CCACATTTTTGCCAACACTTCCTGTTCTTTTTTTAAGTAG
TAGCCATCCTATCAAATGAATATGATGTCTCACTGTAGTT
TTGATATGCACTTCCCTAATGATTAGTAATGTTGAGGCTC
TTTTTATGTGGTTAGTTTGGTTATTTCTTTATCTTCATTG
GAGAAATAATCTGTTCAAGTCTTTTGTCCATTTTTGAATT
GGATTGTTTTTTATTGTTGAGTTTTAGGAGTTCTCTGTCT
ATTCTGGATATGAACCCCTTATCAGATATATGATTTGTAA
CTATTTTCTCCCATTCAATGGGTTGCTTTTCAATTCTGTT
GATAGTCTCTCTCTCTCTCTTTCTTTTTTTTTTTGAGACA
GGGTCTCATTCTGTTGCCCAGGCTGAAGTGTAGTGGTGTG
ATCTTGGCTCACTGCAACCTCTGCTTCCTGGGCTCAAGCA
GTCCTCCCACCTCAGCCTCCTGAGTAGCTGGGACTATAGT
CATGCACCTCCATACCTGGCTAAGATAGTGTCTTCTGATG
TACAATTTTTAAAAGTTTTCATGAAGTCCAATTTGTCCAT
TTTTGTTGTTGTTGCCTATGCCTTTGGTGTCTTATGCTAG
ATCCAGTGGTGTTAAACTTTTGTCCTGTGCTTTCTTTTAA
GAATTTTATAGCTTTAAGTCTTACATTTAGGTCTTTTATC
CTTTTTGAGTTAACTTTTTAAAAAATTTACACAATTTTTA
TTATCCTTGATGACTGAGTACCATCTTTTTTTAATTTTTA
ATTTTTGTGGATGCATAGTAGGTGTATATATTTATGGAGT
ATATAGCTTATTTTGATATGGGCATATAGTGTATAATACT
TGTCAGGGTAAATGAGGTATTCCTCACTTCAAACATTTAT
TCTTTCTCTTACAAACAATCTAATTATCCTCTCTGAGTTA
TTTTAAAATGTACAATGAAATTATTATTGACTATAGTCAG
CCTATTACATTATCAAATACTAGATCTTATTCAATTTTTA
TAACTATTTTTTGTTACCCATTAACTATCTGCCCCACACT
ATCCTCCTGAGCCTGTAGTAATTATCCTTCTACTTTCTAT
CTCCATTAGTTCAATGGTATTAATTTTTAGCTTCCACAAA
TAAGTGAGAAGATGCAAAGTTTGTCTTTCTGTGCCTGGCC
TCTTTGACTTAACCTAATGACTTCTAGTTCCATCCATGTT
GTTACAGGTGCCAAGTCATTCTTTTTAATGGCTTAATAGT
ATTCCATTGTGTGTGTGTGTGTGTGTGTGTGTGTGTGTAT
ATATATATATCATATTTTCATTATCCATTCATCTGTTGAC
AGACACTTGGGTTGCTCCCAAATCTTGGCTATTGTGAACA
GTGCTGCAGCAAATGTGGGAGTGCAGATGTCTCTTGAATA
TACTGATTTTCTTTATTTCAGGTATATACCTAGCAATGGG
ATTGCTGGATCATATGGTAGTTACATTTTTAGTTTTTGAG
GAAGCTCCAAACTGTTCTCCATAGTGAATGTACTAATTTA
CATTTCCACCAATAGCGTATAAGGGTTCCCTTTTCTCCAC
ATCCTTGCCAGCATTTATTATTGCCTGTCTTTTGGATACA
TTTCATTTTAAATGGGGTGAGATGATATCTCGTTGTAGTT
TTGATTTGCATTTCTCTGATGATCAGTGATGTTGAGCACC
TTTTCATATGCCTGTTTGCCATTTGCATGTGTTCTTTTGA
GAAATGTCTGTTCAGATCTTTGGTCCATTTCTTAATTGGA
TTATTAGATTTTATTTTCCTATAGAGTTGTTATAGGAAAT
AGTTTTTCCCATTCTGTGGGATATCTCTTCATTTTGTTGA
TTGTTTCCTTTGCTGTGCAGAAGATTTTTAACTTGATGTA
ATCCCATTCGTCCATTTTGCTTTGGTTGCCTGTGCTTGTG
GGGTATTGAAGAAATCTTAGCCTAGTTCAGTGTCCTGGAG
ACTTTCCTCAGTGTTTTCTTTTAGTAGTTTCATAGCTTGA
GGTTTTAGATTTAAGCCTTTAATCCACTTTTATTTGATTT
TTGTATATGGTGAGAGTTGGGGTCTAGTTTTGTTCTTCTG
CATGGGTATATCCAGTTTTCCCAGTACCATTTACTGAAGA
GACTGTCCTTTCTTTTTTTTTTTTTTTTGAGACGGAGTCT
CGCTCTGCCGCCCAGGCTGGAGTGCAGTGGCCGGATCTCA
GCTCACTGTAAGCTCCGCCTCCCAGGTTTACGTCATTCTC
CTGCCTCAGCCTCCCGAGTAGCTGGGACTACAGGTACCCG
CCACCTCGCCCGGCTAGTTTTTTGTATTTTTTAGTAGAGA
CGGGGTTTCACCCGGTTAGCCAAGATGGTCTCGATCTCCT
GACCTCGTGATCCGCCCGTCTCGGCCTCCCAAAGTGCTGG
GATTACAGGCTTGAGCCACCGCGCCCGGCCAAGACTGTCC
TTTCTCCAATGTATCTTCTTGGCACCTTTGTTGAAAATGA
GTTCACCTTAGATGTATGGATTTGTTTCTGGATTCCTTAT
TCTTTTCCATTGTTCTGTGTGTCTGTTTTTATGCTAGTAC
CATGCTATTTTCGTCACTATAGCGTTGTGGTATAATTTGA
AGTCAGGTGATGTGATTCCTCCAGTTTTCTTTTTGCTCAG
GATTACTTTGGCTATTCTGGGTCTTTTGTGGTTTCATATA
AATTTTAGGATTTTTTTTTTCTATTTCTGTGAAGAATGTC
TTTGGTATTTTGATAGGGATTGCATTGAATCTGTAGATTG
TTTTGGGTAATATGGACATTTTAACAATATTGATTCTTCC
AATTCATGAACCTGGAATATCTTTCCATTTTTTGCATGTG
TGTCCTCTTTAGTTTCTTTCATCAATGTTTTATAGTTTTC
ATTGTAGAGATCTATCACTTCTTTGGTTAATTCCTAGGTA
TTTAATTTTATTTGTAACTACTATAAGTGGGATTACTTTC
TTGATTTCTTTTTCAGATCATTTGCTGTTGACATACAGAA
ATGCTACTGATTTTTGTATGTCGATTTGTATCCTGCAATT
TTACTGAATTTGTTTAGCAGTTCTAATAGTCTTTTTGGTG
GGATGTTTAGGTTTTTCCAATTATAAGATCATATCATCTG
CAAACAAGAATAGTTTGACTTCTTTCTTTCCAGCTTGGAT
GCCCTTTATTTCTTTCTCTTGTCTGATTGCTCTAGCTAGC
ACTTCTAGTACTATGTTGAACAACAATGGTGAAAGTGGGC
ATCCTTGTCTTGTTTTATATCTTAGAGGAAAGGCTTTCAG
TTTTTCCCCATTCAGTATGATACTAGCTGTAAGTCTGTTG
CGTATGGCTTTTAATTGTGTTGAGGTATGTTTCTTGTATA
TGGAGGTTTTTGAGGGTTTTTATTGTGAGAGGATGTTGAA
TTTTATCAAATGCTTATTCGGCATCAACCAAAGTGATTGT
ATGGTTTTTATCCTTTACTCCGTTGGTATGATGTATCACA
TTGATTTGTGTATGTTGAACCGTCCTTGCATCCCTGGGAT
AAATCTCACTTGGTCATGATGAATGATCTTTTAAATGTGT
TGTGAGTATTTTGTTGAGGATTTTTACATCAATGTTCATT
AAGGATATTGGCCTGTAGTCAGTCTGTCTGCCTGCCTGCC
TGCCTGCCTTCCTTCCTTCCTTCCTTCCTTCCTTCCTTCC
TTCCTTCCTTCCTTCCTTCCTTCCTTCCCTCCTTCCCTCC
TTCCCTCCTTCCCTCCTTCCCTCCTTCTCTCCTTCCTTCC
TTCCTTCCTTCCTTCCTTCCTTCCATCCATCCATCCATCC
ATCCATCAGTGTTCATTAGGGATATTGGCCTGTACCCTTC
CTCCCTTCCTTCCTTCCTTCCTCCCTCCCTCCCTCCCTCC
CTCCCTCCCTCCCTTCCTTCCTTCCTTCCATATTGGCCTG
TACCCACCCACCCTTCCTTCCTTCCTTCCTTCCTTCCTTC
CTTCCTTCCTTCCTTCCTCCCTCCCTCCCTCCCTCCCTCC
CTCCCTCCCCTTCTTCCTTCCTTCCTTCCTTCCTTCCTTC
CTTCCTTCCTTCCTTCCATCTGTCACCCAGGCAGGAGTGC
AGTGGTGCATTCTCAGCTCACTGCAACCTCCACCGCCCAG
GTTCAAGCAATTCTCCTGCCTTAGCCTCCCGAGTAGCTGG
GATTACAGGCGCCTGCCACCATGCCTGGCTAATTTTTGTA
TTTTTAGTAGAGATGGGGTTTCACCCTCTTGGCCAGGCTG
GTCTTGAACTCCTGACCTCGTGATAAACCCACCTGGGCCT
CCCAAAGTGCTGGGATTACAGGCGTGAGCCACCACGCAAC
CTAGTTTTCTTTTTTTTGATGGATCTTTTTCTGGTTGTGG
TATCAAGATAATAACTGACCTCATAGAATGAGTTTTGGAA
GTATTCCCTTTTCCTCTATTTTTTGGAATAGTGTGAGTAG
GATTGGTATTAGTTCTTCTTTAAATGTCTGGTAGATTTCA
ATAGTGAAACCATTGGGTCCCAGTCTTTTCTTTGCTGGGA
GACTTCTTATTACAGCTTCGATCTTCTTACTTGTTGTTGG
TCTGTTCAGGTTTTGAATTTTTTCATGGTTCAATCTTGTT
TGGTTGTATGTGTCTAGGAATTTATCAGTTTTCTCTAGAT
TTTCTAATTTACTGGCATATAGTTGCTCATAGTAGCCTTC
AATGATCCTTTGAATTTCTGTGGTATTGGTTATATTGTCT
CCTTTTTTATCTCTGATTTTATTTATTTGGGTCTTCTCTT
TTTTTCTTAGTCTGGCTGAAAGGTTTGTCAATTTTGTTTA
TCTTTTCAAAAAACCAACTTTTTGTTTCATTTATTTTATA
TTTTGTTTCAATTTCATTTATTTCTGCTCTGATCTTTATT
ATTTCTTTTCTTCTAGTTACTTTGGGTTTGGTTAACTCTT
GCTTTTGTAGTTCTTTAAGATGCATCATTAAGATATTTGA
AGTTTTTCTTCTTTTTTGATGCAGGCACTTATAGCTATAA
ACTTTCCTCTTAGTACTTCTTTTGCTGTTTCCCATAGGTT
TTGGTATGTTGTGTTTCCATTATCATTTGTTTCAATAAAT
TTTTCCCTTCTTAGTCTGTTTGTTGACCCACTGGTCATTC
AGGAACATATTGTTTCATTTTCATGTGTTTGTATAGTCTC
CAAAATTTCTCTTGTTATTGATTTCTAGTTTTATTCCATT
GTGATCAAATAAGATACTTGATATTATTTCAGTTATTTTG
AATGTTTTAAGACTTATTTCGTGGCCTAACATATGGTCTG
GCCTTGAGAATGATCCATGTGCCGAGGAATAAGAATGTGT
ATTCTGCATCCATTGGATGAAATGTTCTGTAAATATCTAT
TAGGTTCATTTGGTCTGTAGTGCAGATTAAGTCTGATGTT
TCTTTGTTGATTTTCTGTCTTGATGATCTGTCTAGTGCTG
AAAGTGGGGTGTTGAGGTCTCCAGTTCTTACTGTACTGGA
GGTAATCGCTCTCTTTAGCTCTAAAAATATTTGCTGTATA
TATCTGGGTGCTCCAGTGTTTCATGCATATATATTTATAA
TTGTTATCACCTGTTTCTGAACTGAACTTCTTATTGTTTA
GAGACCATTTTTATCTCTTCTTGTATTTTTTTTTTTTTTT
GGAATCTTTGGTATATTTTGTATTTTCTGTAGCTATTCCT
GCTCTTTTTTGGTTTCCATTGGCATGGAATATCTTTTTCT
ATTCCTTTATTTTCAGTCTTAGAGTGTCTTTATAGGTTAA
GCACGTTTCTTGTAGGCAACAAATTATTGGGTCTTGTTTT
TTTTAACCCATTCAATCACTGTCTTTTGATTATAGAGTTT
AGTCCATTTATGTTCATGTTATTATTGATAAGTAAGGACT
TTTGCCATTTCGTTATTTGTCTTCTGGTAGTCTTTTCCTT
CTTTCCTTCCTTCTTGTATTTTTTTTAGTGAAGGTGATTT
TCTCTGCTGGTATGTTTTAATTTTTCTTTGTGTGTGTGTG
TGTGTGTGTGTGTGTGTGTGTGTGTGTGTGTGTATGTGTC
TGTTGTATGTTTTTTGATTTGAGGTGACCATGAGGCTTGC
AAATATTATCTAATAACTCATTATTTTAAACTGACTGGGC
ATAGTGGCTCACACCTGTAATCCCAGCACTTTGGGAAGCC
AGTGGGGGCAGGTCACCTGAGGTCAGGAGTTCAAGACCAG
CCTGGCTGACATGGTGAAACCCAGTCTGTACTAAAAAAAA
TATATGCAAAAATTAGCTGGGCATGGTGGCACGTGCCTGT
GGTCCCAGCTACTCAGGAGGCTGTGGAAGGAGAATTGCTT
GAACTCGGGAGGCGGAGGTTGCAGTTAGCCAAGATTGTGC
CACTATACTCCAGACTGGATGACAGAATGAGACTCCGTCT
CAAAAACACAACAAAACAAAACAAAAACCCCTCGTTATTT
TAAACTGATGACAACACTGATTGCATAAAAAAACAAGCAA
AAAGAAAACTAATAAAAACTCTACACTTTAACTTTGTCTC
CCCACTTTTTAACTTTGTTTGTTTCTATTTATATCTTATG
TTACTATGTGTTAAAAAGTTGTTGTAGTTATTTTTGATCA
GTTAATCTTTTCATCTTTCTACTTCAGATATGAGTAGTTT
ACACACCACAATAACAGTGTTATAATACTCTGTGTGTGTC
TGTGTACTTACTATTATCAGTCAGTTTTGTACGTTGGGAT
GATTTCTTATTGCTCATTCTTGTCTTTTTTTTTCTGGTTG
AAGAACTTCTTTTAGCATTTCTTACAGAACAGTTCTGGTG
TTGGTGAAATCTTTTATTTGCCTTGAAATAATCTTTTATT
TTTATTTTATTATTCCAGATGAAATAATCAGCTTTTATTT
GACCAGAAAAGTCTTCGTTTCTTCTTCATATCTGAATGAT
ATTTTTGTCAGATATACTATACTATTCTAGGATGAAAGTT
TTTTTCATTCAGTGCTTTAAATATGTCATGCCACTCTCTT
GGTCTGTAAGGTTTCCACTGAAAAGCATGCTGCCAGGTGT
ATTGAAGCTCCATTGTATGTTGTTTCTTTTCTGTTGCTGC
TTTTATGATCGTTTCTTTATCTTTGACCTTTGGGAGTTTC
ATTATGAAATGCCTTAAGGTAATCTTCTTTGGTTTAATTC
TGCTTGGTGTTCTATAACCTTCTTGTAGTTGAATATTGAT
ATCCTTCTTTAGGTTTGGGAAGTTCTCTGTTATTATCTCT
TTGAATAAACTTTCTAATCCTCTTTAAGGCCAATAACTCT
TAGATTTGCCCTTTTGAGGTTCTTGTCTAGATCTTGTAGG
CATGCTTTACTCTTTTTTATTCCGTTTTCTTTCATCTCTG
CTATGTGTTTACAAATAGCCTGTCTTTAAGCTCACTAATT
TTTTCTGCTTGATCACTTCTGCTATTAAGAGACTCTAATG
CATTCTTCAGTATGTCAGTTGCTTTTTCAGCTCCACAATT
TCTGTGTGATTCTTTCTGATTATTTCAATTTCCTTGTTAA
ATTTATCTGATAAGTTTCTGAATTCCTCCTCTGCTTTATC
TTGAATTTCTTGGAGTTTCCTCAAAACAGCTGGTTTGAAT
TCTCTCTGAAAGATCACATATCTCCATTTCTCTGGGATTG
GTTCCTGGTGCCTTATTTAGTTCCTTTGGCGAGGTCATAT
TTTCCTGGATGTCTTAATGCTTGTGGATTTTTCATTGGTG
TCTGGACATTCAAGAGTTGTTTATTGCAGTCTTTGCAATC
TGGGCTTGTTTATACCCACCCTTTTTGCAAAGGTTTTCCA
GGTATTCAAAGAGACTTGGGTGTAGTGATACAAGTTTTTA
GTCACTGCATCTGTATCTGCATTGGGGGGTTCCCCAAGCC
CAGTAACATTGTGGTTCTTGTAGACTCATAGAGTGTACCA
CCTTGGTGGTGTTGGATAAGATCTAGAAGAATTCTCTGGA
TTGCCAGGTAGAGACTCTTGTTCTCATCTTTTACTTTCTC
CCAGAAAAACAAGAGTTTCTTTTTCTGTGCTGAGGTGCCT
GGAGCTTGGGGATGGGTGACGCAAGCACCCCTTGGGCCAC
CATCACTGGGACCACACTGCGTCAGACCCGAAGCTAGCAC
AACACTGGGTGTTTCTGAAGGACTGCTGTAACCACCACCT
GTCTATTACCTATATTTGCTCAAGGACCTAGGGCTGTATA
TTCAGCAGGTAGTGAAGCCAGCCAGGCTTGTGTTCTTCCC
TTAAGGGTGGCAAGTTCCCCAAGGCCCCGGGCAGGTCCAG
AGATGCCGTCTGGGAGCCAGGGCCTGTATTCTGAAACCTT
AGAAATCTACCTGGTGCTCTATTCTACCTCAGCTGAGCTG
GAGCTGAAACCACTGTTCTTTCTACTCTTTCCTTCCCTTT
TCTCAGGCAGAGGAGTCTCCCCATGTCCACCAACACTATA
GGGCCACAGGAAGTACTGCCAGGATACCACCAATGTGCAC
TTATGGCCCAAGGGTTCTTCAGTTAGTTTGTGGTGAATGC
TGCCAGACCCAGGACTCATGCTTCAGGGCAGTGGCCTCCC
CTCTGGCACAGGGTAGGTCTAGAGATGCTGTCTAAGAGCC
AAGGCTTGGAATTGGGGACCCCAAAAGCCTGCTTAGTGCT
CTTTCCTACTGTGGATGAGCTGGTACCTAAGCTCAAGACA
AAGTTCCTTTTGCTCTTCCCCCTGTTTTTCTCAAGCTGAA
GTGGTCTCTCCTCATAGCCACCAGAGCTATGAATGTGCTG
GCTTACACGTGAAGCCAGCATGTCTCAGTCTCACCCAAGG
CCCGTGGTGTATACTACCTGTTTACACCGGGTTCTGTGTT
CCGCAGATGATGAATCCTGCCAGGACTAGGTTTTTCCCTT
CAAGGCAGCTGTTTCCCTTCAGGTCCAGGGTGTGTCTAGA
AATGTTGTCTGAGAGCCAGGGCCTGGAATGGGGGGCCTCA
TGACACTGCCCAGTGTCTTTTCCTACTGTAGCTCAGCTGG
TATCCCAGTTGCCAGATGAAGTCCTCTTTACTCTTCCCTA
TTCTCTCTTCACACAGAAGGAAGGAGTTTCTTTTGGAGCT
TCAAGCCTTGCTGCCTGGCACTGGGGGACAGATGACATGA
GCACCCCCTTAGTTGCCCTGGCTGCTGTCTTACTAGGTCA
CGTGTCCTCCTAGTTGACTGGCTCTGATCCTAGCACAGCA
CTAGGTCCTGCCTAAGAGTTGCAGTCCTTGTGGCCTAGAC
CAGCATTCCCCAACATTTTTAGCACCAGGGCCAAGTTTCA
TGGAAGACAATTTTTCCATGGGGTGGAGGAAGAGAAATGG
TTTCTTGATGAAACCGTTCTACCTCAGATCATCAGGCATT
AGATTCTCACAAGGAGCACACAACCTAGGATTCCTTCCAT
GTGCAGTTCACAATAGGGTTCATGCTCCTGTGAGAATCTA
ATGCTGCCGCTGATCTGACAGGAGGTGGAGCTCAGGCGGT
AATGCTCACTTGGCCACCTCTCACTTCCTGTGTTTGTCCA
TTCTCACACTGTTATGAAGAAATACTGAAGACTGGGTAAT
TTATTAATAATATAAAGGACAGAGGTTTAATTGACTCACA
GTTCCCCATTGCTGAGGAGGCCTTAGGAAACTTACAATTG
```
