## Appendix S1 for "Sexual selection and pseudogenization in primate fertilization": All_Annotated_Scaffolds.gff (part 545 of 747)

```
TGGTGGAAGACAAAGGAGAAGTAAACACCTTCTTCAAAGG
GTGGCAGGATGGAGTGAGTGCAAGCAAAGGAAATGCCAGA
CGCTTATAAAACCATCAGACCTTATGAGACTCACTCACTA
TCGCAAGAACAGCATGGGAAAAACTACCACCATGATCCAA
GTACCTCCACCTGGTTGCACCCTTGACATGTGGGGATTAT
GGGAATTTCAATTCAAGATGAGATTTTGGGTGGGGGACAC
AGCCAAACCATATTACCTCCTGCTATGTGGCCTGGTTTCT
AACAGGCCAAAGACCAGTACTGGTCCAGGGCCTGGGGTTT
GGGAACCACTGGCCTAGACAGTCTTTCAGGTTTATTTAGA
GTGCCAGAGCCCTTTAGCCCTTGGTGGCAAGGCTTGCTGA
AACTCAAGTTCCTGCTACTAGGATAGACGATTCCCCTATG
GCTAGGGCTGGACTAAATGCTCCCTCCATGGGTGCTGGCT
GAATTCAGCCTGGTGTTGGCAGCACTGGGTTCCAATGTGA
AGTCTCACAATTGCTGCACTCTCCCTCCTTCAAGTGCAGA
GATTCTCTGTCTGTGCCACACAGCTGGCCACACTGGGGGG
GATAGGGGAGGGGTAGTGTCAGCAATTCAAGACTGTCCTT
CCTGCCTTCTTCAGTACCTCTTTCAGTGATATGAAGTAAA
AACCAGTTACTGTGTTTACTCCCCTGATTTCTGATTCATA
TGAAGGCTTTTTTGTGTAGATAGTCATTAAATTTGATGTT
CCTGTGGGGATGATGATTGATGGAGGCTTCTGTTCTACCA
TCTTGCTCCGCCTCCCCAACTATGATTTTTGAGTTAATTT
TTGTGTGCGGTGTTAGGTAAGGGTTCACTTTCCTTCTTTT
GGGTGTAGATATCCAATTTTCCCAATACTATTTGTTGAAA
AGACTGTTTTCTACATTAAATGATCTTGGCACCTTCATCA
AAATTTGTTTGACCATTTATAGGAGGGTTTATTTCTGAAC
TCTCTATTCCATTGATTTAACTTTATGTCACTACCATACT
ATTTGGATTATTGTAGTTTTGTAGTAAGTTTGGAAATCAG
GAAGTGTGAGTCCTCTGGCTTTGTGCTTCTTCCAAGATTC
TTGTAGCTGTTCAGCGTCCCTTGATATTCCATTTGAATTT
CATAATGGGTTTTTTCTGTTTCTGCAAGAAAAATGTTTAG
GATTTCGATAGGTATTGAACTGAATTGTAGATCGCTTTAA
GTAGTATTGGCATCTTAACAATATTAAGTCTTATGATACA
CATGAACGTGGGATGCGTTTCCATTTATTTGTCTTTCATT
TCTTTCAGCAAGATTTTCTTGTTTGTATTGTACAAGTCTT
TCCCTTATTTGGGTAAATTAATTACTAAGTATTTTATTCT
TTTTGATGCTATTGTTAAATGGAATTGCTCTTGTTTTCAG
ATTGTTTCTGCAGTTTGTTTCCTTTTCAGATTGTTGGTTG
TTAGTGTATAGAAATGCAACTGATTTTTGCATGTTGACTT
CATATCCCACTTTGCGTCAGCTTTGTATCAGCTACTTTGC
TGAATTCATTGATTAGTTTTTATTTTTTTGGTATGGAATC
TTTAGGGTTTGCTACATGTAAAATTAGCATATGCAAATAG
AGATAATTTCACTTTCCAGTTTGGATGTCTCATTTCTTTT
TCTTGCCTAATTGCCCTGTCTAGAACTTGCATTGAACACA
AATGATGAAAATGGGCATCCTTTCCTTGTTCCTGATCTTA
GAGGAAACCATTTTCAGTCTTTTTTTTTTTTTTTATGACA
GGGTCTCACTCTGTCACCCAGGCTGGAGTGCAGTGGTGCA
ATCTTGGCTCATTGCAACCTCCACCTCCCAGGCTTAAGTT
TTCCTGCCACCTCAGGCTCCCGAGTTGCTGGAACTACAGG
TGCGTACCATACTCAGCTAATTTTTTTTTTTTTTTTTTTT
TTTTGTAGCAGCAGGGTTTCATTATGTTGCATGGGCTGGT
CTCAAACTCCTGAACTCAAGCGATCTGCCTGCCTTGGCCT
CCCCACCCTGGGATTACAGGCGTGAGCCACTGAGCCTGGC
CAAATTTCAGTCTTCTTTCACAACTCATTGTGGGTTTTTC
AGATACGGCTTTATTATCTTGAGGTAGTTTCTATACCTAG
TCTTTTGAATTTTTTTTTTAAATCATGATTTTGTTAAATG
TGTTTCTTTATCAATTGAAATGATCATGTGATATCCCCCC
TTCATTCTGTTAATGTGGTATGTTACATTGGTTGATTTCC
CTATGTTGAGCCATCATTTCAACACAGGAATAACTTCATT
TTAGCAATAAATCCCACTTGGTCATGGCGTATAATCCTTC
TAATATGATGCTGAATTTGGTTTTATGGTATTTTGTTGAG
GATTTTTGCATTAAAGTTCATTGGAGATATTTGTCTATAG
TTTTGTTTTCTTGTAGTGTATTTGTCTGACTTTGGTATCA
AAGTAATACTGGCCTCATAGCATGAGTTAGGAAGGATATC
CTCCTGTTCAGTTTTTGGAAAAGTTTGGGAAGGGTTGGTA
TTCTTTAAATGTTGGGTAGAATTCACCAAAGAGCCATGAA
GTCCAGGGCTTTTCTTTTTATGGAGTCAATCTTCTTACTA
ATTATAGATCTATTCAGATTTTCTGTTTCTTCATGGCTTA
GTCTTAACAGGTTTTGTGTTCCTAGGAATTTGTCCGTTTC
ATCTGGATTATCCAATTTGTTAGTGCATAGTTGTTCACAG
TACTCTTTTATAATGCTTTTTATTTCTATGGAATCAGTAG
TAATGTCCCTACTTTCATTTCTGATTTTAGTAACTTGAGT
CTTCTCTCTCTTATTTCTTAGTCCATCTAGCTAAAGGTTT
GTCAGTTTTGTTAATCATTTCAAAGAACCGACTTTTGGTT
TCATTAATTTTTCTCTGTTTTTCTATTCTCTATTTTATTT
ATCTTTGCTCTCATATTTATTTCCCTCTATCTTTTTTTTT
TTTTTTTTTTTGAGACAGAGTCTTGCTCTGTTGCCTAAGT
TGGAGTACAGTGGTGTGATCTCAGCCAACTGCAACCTCCA
CCTTCTGGGCTCAAGCAATTCGCCTGCCTCAGCCTCCCAA
GTAGTTGGGATTACAAGCATATGCCACCATGTCTGGCTAA
TTTGTGGGTTTTTAGTAGAGACGGGGTTTCACCATGTTGG
CCAGGCTGGTCTTGAACTCCTGACCTCAAGTGATCTGCCT
GCCTCAGCCTCCCAAAGCACTGGGATTACAGGCGTGAGCC
ACTGCACCCAGCCTGTTTCCCTCTTTCTGTTACCTTTGGG
TTTAGTTTGTTCTTCTTTTTCTAGTTCCTTAAGTTGTCAT
GTTAGGTTTGAAATCCATTTGAGATTTGAATTTGAAATCC
ATTCACAACTATAAATTTGCCCCTAACACTGCTTTCACAG
TGTCTTACAGATTTTGGTATGTTGTGTTTTTATTTTCATT
CCTCTATAAATATTTTACAATTTTCCTTGTGTTTTCTTCT
TTGATCTATGAGTTATCGAAGTATGTGTTGTTTTCTTTCC
ACAATTTTATGAATTTTCAAGTTTTATTTCTGTTGATTGA
TTTCTAATTTCATATTGTTGTGATCAGAGAAATACTTTCT
TTGTATGATTATCTCTTTTAAAGTCTATTGAGACCGAGCG
TGGTGGCTCACACCTATAATCCCAGCACTTTGGGAGGCTG
AGGTGGGTAGATTACCTGAGGTCAGGAGTTCAGGAGCAGC
CTGGCCAACATGGTGAAACCCTATCTCTACTAAAAATGTA
AAAATTAGCTGGGTTGCTGACAGGCACCTGTAATCCCAGC
TACTTGGGAGGCTGAGGCAGGAGAATCGCTTGAACCCGGG
AGGTGGAGGTTGCAGAGAGCTGAGATCGCACCATTGCACT
CCAGCCTGGGCAACAAGAGCGAAACTCTGTCCAAAAAAAA
AAAAAAAAAAAAGTATTGAGGCTTAATTTCTGGCCTAACA
AATAATCAGTCCTGGAAAATGTACCACATGCACTTGAAAA
GAGTGCGTATGCTGTTTTCATTGGATAGAGTGTTACATGT
ATGTCTACTGTCTGGTTATCTGTTACTGGTCGGGGGATAT
TGAAGTCTCCAGCTATTATTGTGTAAGTATCTATTTTTCT
CTCTTTAATTCTGTTAATTTTTGCTCCATATATTCTGATG
GTCTGTCTTTAGTGTATAAATTTTTTTTTTTTTTTTTAAG
AGATGGAGTCTCGCTATGTCTCCCAGGCTGGAGTGCAGTG
GCACAATCTCAGCTCACTGCAACCTCCACCTTCCAGGTTC
AAACGATTCTCCCACCTCAGTCTCCTGAGTAGCTGGGATT
TACAGGCACGCACCACCATTTAGTAGAGACGGAGTTTCAC
CATGTTGACCAGGCTGGTCTTGAACTCCTGACCTCAGGTG
ATCCGTCTGGTTTGACCTCCCAAAGTGCTGGGATTACAGA
TGTGAGCCACTGTGTATAAATGTTTATACAGTAGTTCCTG
CTTCTCCATGGGGGATGTTCCAAGACCCCCAGTGGATACT
TGAAACCATGGATAGTACCAAACACTATAGGTACTATGTT
TTTTCCCATACATATATATGTATGATGAAGTTTAATTTAT
AAAGCAGGCACAGTAAGAGATTAACAGTAATAACTAATAA
TAATATAGAACCGTTACAACAATATACCATGATAAAAGTT
ATGTGAATGTGGTCTCTCTGTCTTAAAATATCTCAATGTA
CTGTACTATGGGTAAACAAAACTCTGGAAAGTGAAACTGG
ATGAGGGGTGACTATTGTAAATGTTATATTTTCTTGCTGT
ATTGAACCTTTAAAAAAATATGATGTTCTCCTTTGTGTCA
TTTAGGTTTTTCTTAAAATCTTTGTTGTTACTATTTGTAC
AGAGTATCTATTTCCATCCTTTCACTTTCAATCTGTTTGT
GTCTTTAGATCTAAACTGAGTGTCTTGTAGACAGCTTATA
GTTGGAGCATGTGTTTTTATCTATTCTGCCAATCTGTTTT
TTTAATTGGAGAATTTAATTCATTTACATCTAAAGTAATT
ACTGATAAGGTGTAATTACATCATTTTCCAATTTTATGTA
TTCTTTATAGATTTTTTTGGCCCTCATTTCCTCCTTCTGT
GTTTAGTTGATTTTTTTTGTGGTGAAATGTTTACATTTCT
TTTTCATTTGCTTTTATGTATGCACTATAAATATTTTCTT
TGTGGTTATGATGAGGAATACGTTTAACATCCTATAGTTA
AAACACTGTAATTTGAATTTTTACCAACTTAACTTTAATA
GCTTACAAAAACTGCTTCTTTACAGTTCCATCTCCATCAC
TTTCAGTTGTGCAGATGTCATAAAATTATATTTTTGTAGG
CTGTGTGCCCAGAAACTTAAAACAATAATTCTTTTGAATG
TGTTAGACTCTTAAATCATGTAGAAAACAAAAATATAGTT
AAAAACCGTTGTTAACAATAATACCAGCTTTTATAACTGC
CTGTATATTTATCTTTATTGAGATCTTTTATTTCTTTATA
CAGCTTTGAGTTACTGTCCAGTGTTCTTTAATTTCATTTT
GTAGGATTCCCTTAACTGTTTCTTACAGGGCAAACCTAGT
AGTAACAAACTTCTTCGGCTGTTTGAGAATGTAATTTCTC
CCTCAATTTTGAAGGACATTTTTGCTGAATATAGGATTCT
TGGTTGATAGCTTTTTCTCTTTTAGCACTTTGACTATGTT
GGAAATTTGACCTGGATCTTGAAGGATGGTTAAGATTTAC
AAGATGGGTTAAAAGATAGGGGTAAAGGGAAGGGATTCCA
GGTGGAGGCAACAGTAAAAAAAAAAAAAAAAAAGGCAAAG
ATAGAAGAAATACTGAGGTCTCTAAAATGAGTAATATGTA
ATTTATTTTGTTTTGAGGGTTAGATTATGAAAATCAAAGT
GGTTTTCTCCATTTTGAAAGATAAGCCTAGAAAGGTGGAT
TGGACCATTCTCTTGGGTTTTAGAGGGCAGCAGAGGAGTA
TAGACTTTATTTTGTGGCCATGAGGAAATCTTTGCAAGTT
TTTGGGTAGGAGAATGAGGCTGCTGGTTTGGAAAGATTGA
TTTGGCAGCATTTTATAAGATGTGTGAGAGAGATGAAAAC
TCATGGTGGTTAAACCAGTTAAAATTCTGTTGAAATAGTT
TAGGTAGAAGGATAGGAGAGTATGAAGGCAAAAGAGGATG
TGGCAGTGGAATTGACTGTATCAGATCTGTACATGCATGA
GTGGAAAGAAGGAAAATGTAATAATGTTAACTACACTAGG
GCAGTGTTTTTTATTTTCCTCATGATATATCCGAAGTGTC
TAGTACAGTGCCTGGCACATAATATATTCTTTTTGTTGTT
GTTGTTTTTTTGAGACGGAGTCTCACCCTGTCGCCCAGGC
TGGAGTGCAATGGCGCGATCTTGGCTCACTGCAGCCCCCA
CCTCCTGGGTTCAAATGATTCTCTTGCCTCAGCCTCCCAA
GTAGTTGGGATTACAAGTGTCTGCACCACACCCAGCTAAT
TTTTGTATTTTTAGTAGAGGCGGGGTCTTACCATGTTGGC
CAGGCTGGTCTTGAGCTCCTGACCTTGTGATCCACCTGCT
TCGGCCTCCCAAAGTGCTGGGATTACAGGTGTGAGTCACC
GCACATAGCCAACTTTTTTTTTTCTTTTTTTTTTTTTTAA
AGAGACAGAGTTTTGCTGGTATTACAGGTGTGAGCCACCA
TGTCTAGCCAATATATTCTTAAATATTTGTTGAATGAGTG
AGACTGTTTTGACCGAGATTATTAATCTGTGTGATTTAGA
TACTGGTGATGACATTAACAGAAATAAAGCCTTGAGAAGA
AAATGAATTGAATTTTGAACATTGTGAGTTTGTGTTATCA
GACATGTGGCCAAGGATCTAGATTGAGGAGATACCCACAT
GGAAAGAATAAAAGCCATGTCGGTAGATGTCAGGGAATAT
TAGTGCAAAAATTTGTAAGTGTGAATATAACATGACATAT
TCCAAATTAATTCCTCCTATTACAAATTACGTATATCTTA
TATATTTAATATACATTTAGTTTAATCAATTCAATAAAAT
TTTAGTGTCGTAACAACTTCTCCATATTGAATTGCCATTT
ACTGACTGGGTTCTTTTGAATTCCATGAAAATGAGTCAGG
CTTAATGCTTATATACTCTAGGCTTTGGCTTGTTAAGTAT
GTACAAGAGTATATTAATGTTAAATTTTAATATGATAATT
TGTGTAAGAGTTTTTCTTGGCTTTGCTGATTATTTCTATC
ATCAGAACCAAAGCTAAGTAAATTTATTCATATTTTGGGA
TAGAAATGAAGATTATTTAGTATGTTGATTCTTTGTACAG
TACACATGGGAATGCTAGATGTCCTCTTTTGAGGTTTATA
ATTTGATTTACAAAACTGTCCTGTTTATTTTAGTATTAGG
AAAACATTTCTAATTTTCAGATGATGAGACAAACCATATT
AGATGTAACTGACTTGTGCATTATTCACCCAATATTTCTG
GTGAAGTAACTTAAAAAGAGAATACAAAAAGAGGAAGTGG
AAACTGAAAAAGATAATTGGGGAATATTTCTAGGGTATTG
TAGATGAGCACATATGCACATATTTAAAATAATATATTCA
AATTTTATTTTTCAAGGTTTCCATTTGGAAAGGTTGTTCA
AATAAAAAAGTATCTGATGTAATTTTATTCAGTTGTGAAA
CATTATTAACAGGGATTATGACTCCTTTAAGGTTTATGTG
AGCAAATATTCCTTGCCCTTTCTCTTAATATGCTTGTCTT
TATTTTTTTTATTATTTATTAATCCAGTAGATTGTAAAGT
GCTAACTTCGAATGACTGTTGAAGCGAATGAGAGCAACAT
AACAGTAGATGTTTTGTTGATGATTGTCATAATATTTATA
GTATGTTGTGTATGAGGCAATGGTTAGCTGATAGGAAGTA
GGAGTTTTTCTAGCTTCGGATCTCCTTTAAATGGTCTGTG
AAACACATTTGTGCCTTGGAAAGGAGATTAGAGATGATCT
AATGTGGGTTATTAAAAATGAACAACATAAGAAATTTATT
CTCATTGAATATACATGTTAACTTTTAACTAAACCCTATT
TGTACAAAAAAAGGCATATTGTACAAAATTTAAATAATTT
TTTAGATTGAATAATGTAATTAGGATACATTATTATTAAA
ATCATACTCAAACTGGGATCTGCATATATTTTCTTTGGAG
TCTGTAGGTTTCCTATGAGAATGAAAGATATTGTGTGTTC
ACATCAGCAATCATCTAAAAATAAAGTAGGAACATATTTT
TTATCATCTAGATCAGGGGTCTCCAACCCCCAGGCCGCAG
ACCAGTACTGGTCCATGGCCTGTTAGGAACCAAGCCACAC
AGCAGGAGATAAGCAGCATGTATTACTGCCTGAGCTCTGC
CTCCTGTCACATCAGCTACGGCATTAGATTCTCACAGGAG
CGCGACCCCTATTGTGAACTGTGCACGTAAGGGATCTAGG
TTGTGCGCTTTTTATGAGAATCTAACTAATTATCTGAAGT
GGAACAGTTTCATTTCCCCTGCCAACCCAGTCTTTGGAAA
AATTGTCCTCCATGAAACCAGTCCCTGGAGCCAAAAGGGT
TGGGGATGGGGACCACTGATCTAGAGGACCATTTAATAAA
CCAGTAATACCAGTAGATTGCAGTGCCCTTGTGTATGCTT
GTTTTGCTATTGGTTCCGGATAGAACCGTACTTCTTTGTG
ATGAGCTTAAAAGAACTGAGACATACCTCATGCATAAATG
ATGCATTTGTGGACAATACAGGGTCAAATAATGTCACAAC
ATTGTGATGTAAGTTTTGTGGTAGTTCATATTCTGTTAGC
TAACATTTTGAGCATCTTCCATGTTCTTGGCACTATTCTA
AGTGTTCTTCATGTATCATCATGAATCAAACTTAATATTG
TTTTAAGAGTTTTTTTGATAGTCCTCATTAAAGACTTGTG
TGATATGTGCCATCGCTGTTCCTGTTTTATAGATGAGGGT
GCTAAAGTACACAGAAGTTAATTTTCCTAAGGTTACACAA
TTTTTGTTGTTGTTGTTGTTTGTTTTTGTTTTTGAGATGG
AGTCTTGCTCTGTTGCTCAGGCTGGAGTGCAGTGGCACGA
TCTCAGCTTACCACAACCATTGCGTCCCAGGTTCAAGTGA
TTCTGCTGCCTCAGCCTCCCGAGTAGCTGGGATTACAGGT
GCCCGCCACCCTGGCAGAGGCAGATTTTTGTATTTTTAGT
AGAGACGAGGTTTCACCATGTTGGCCAGGCTGGTATCGAA
CTCCTGACCTCAGGTGACCCAGCTGCCTTGGCCTCCAAAA
GTGCTTGGATTACAGGCATGAGCCACCACACCCAGCCAAC
TTTTTTTTTTTTTTTTTTTTTTTTTTAAAGAGACAGGGTT
TTGCTATGTTGTGCAGGCTGGACTTGAACTCCCAGGCTCA
AGTGGTCCTGCCTCAGCCTCCTTAGAAGCTGGGCCTTCAA
ATACATACCACCATGCCTGGCTAAGAGTTAGTTTTCGTAG
ACATTGTCTGACATCATAGCTCCCAGCCATTCTGTTATGT
TGCCTCACTGTAAAGACAAGTACTTGTACAATTACATCAC
ATTTGACACAGTAATATAGCCATTCCAAGCTCAAAAGAAC
GTGTATGTTGGCAGTCAACACCACATTCATGTTACAATTT
TAGATTTTGTTTTAGCCAAACACCATCTTTTTTCCTGTCA
TGGTAATGTTGTTGGTTGAATATTATTGGTTTGTGGTTAT
CTTTGGATTCAGTTTGTAAGATTTTACTGTTATATGAGTT
GTTATAAGTACTAGGAGTTTGTCCTAGTTTACGTTTATAT
ATATTTTAATAACAGTATATAAACCAAACAGTATCTGAGA
CATGTCTTAACCAATTTAGAAGTTTATTTTACCAAGTTGA
AGACATGCCTGGAAGAAATAAACACAGAATCACAGAAACT
GTGGTCTGTGCCTTTCTCCAAAGATAATTCTGAGGGCTTC
AATATTTAAAGGGAAAAAATGGACTGGAGGAGAAAGAGGG
AGGGTATGGTAATCCCCATGCTGCAAGAGAAAAGGAGCAG
ACAGGGGAATAGTCAATTATGTATTAGTCTCATGCTCAGT
AAAGCAGCACTTTACACAAGATAAGGAGAACATAGAGTAG
CTACCTCTGGAGATATTTAACCTTTTATCTGTAGCTATCT
GCCAAGGAACAAAAGGAAAGGCCTTTTCTTGCATTACTTA
GCTTTCAGCTTAATTTTTTTCTTTTGGCATAGTGAATTGG
GGTCGCAAGTTTTTATTTTCCTTTCACAATTATAACAGAA
ATAACAGAAATTAGAGTAGGGATGCTGATGCAAAGGATTG
CTTTTAATCCTTTGGAAATCAAAGAACTCATGTAATGCAT
ATGAATACATATTGATTTATTTACTGTACAAATTCAGAGT
TTTATATAAAGTGCTGGATTTCCTTAAACAGCATGAATTG
AGGAAACTCTTTTAATTTGTTGTTTTGTGACTTGGATGTA
TTGCTCCCAACCCAGGCATGTGGTCTGGGTGACTCATAGA
CAAACGGTCCATAGGTAATAATAAAGACAATACTTTAGAG
GGTTTCTTTCCCCCCTTGTTTCTAATTGGGGACTATTCTC
TTGTCACAGGCCTAGAATGTTATCTTACTTATGGAATTCT
TTTAGAGATCATTACTACCAAAAATATAGGGCCTCTTAAT
CAGATGAACACAAAGTAGTAAGAAGCGAAAAGAGTTCCCT
ATGATTTCAGTGAGATTTGTCTTGACTTAAACGAAACTTT
GATTCAGTTTTATAATCAGAATGAAGACTATCATTTTTCT
CCTTATAAAATTCAAATTCATCGTCTTCAGAATTTAATTT
GGAAAGGTTTCCTTTTGCAAATTAAATTTATGTGTATTAC
ATGCCAGAGATTCTAATGTGCTTTGTTAATCATCTTTGAA
GTAATTTCTCCAGAGATGGAATGCTTTTGAATTCAATATT
TATTGAGCGTCTACTGTGTACAAGTCATTGCAAGTCACTG
GTGATGTATTTGGTTCCTGATAGCATTATTTAATTTTGCT
ACACATTCCTAGTATACCCAAGAAGTGGAAGAACTTCATT
CAAACATTTGAATCTCTGATATTATTTGTTCCCGTAATGG
ATTTATTTCTGTAACTATTCTCTGGCTGGATCAATTTGTT
CCTTTCTCCTTACATTTTTCTAGTACTTTTTTGTTTTTAA
CTTCTAGAGATTTACTCTGATTTTAGCAGTCTTTTGTTCA
TTGACCTTCTGGAAATATTCTATTGAAGAACCAAAATATT
ACCACCACTCTATACTTGTAGAGGACTTTAATATCAAATT
CTAATGTGGGTACAAAAGACTTTCTGATGTTTGATAAGCT
CTTCTTGACTAACCCCTTATTTTAGTCTGGCAGTTAGTTA
ATGTTCCCTGAGACACATGAAATTATAAAGAAAATACTGA
GTATATATATATTTTAAGAAGAGGTTTCATAATTTTGTCA
TATTCAGCCTCATATTTACAGGGTATTCTTAAACATGTTT
GTATGTTGAATTAATAACATGTTTAAGAATGTGATCTTAG
AAAATGTAATGTAATCTTAGAAAAGATGTGGTCAATACAC
CCTCCCAAGACTAGACCAGGAAGAAGTTGAATCCCTGAAT
AGACCAATAACAGGCTCTGAAGTTGAGGCCGTAATTAATA
GCCTACCAACCAAAAAAAGTCCAGGACCAGACAGATTCAC
AGCCAAATTCTACCAGAGGTACAAGGAGGAGCTGGTACCA
TTCCTTCTGAAACTATTCCAATTGATAGAAAAAGAGAGAA
TCCTCCCTAACTCATTTTTTGAGGCCAGCATCATCCTGAT
ATCAAAGCCTGGCAGAGACACAACAAAAAAAGAGAATTTT
AGACCAATATCCCTGATGAACATTGATGCAAAAATCCTCA
ATAAAATACTGGCAAACCGAATCCAGCAGCACATCAAAAA
GCTTATCCACCATGATCAAGTGGGCTTCATCCCTGGGATG
CAAGGCTGGTTCAACATATGCAAATCAATAAATGTAATCC
AGCATATAAACAGAACCAAAGACAAAAACCACATGATTAT
CTCAATAGATGCAGAAAAGGCCTTTGACAAAATTCAACAG
CGCTTCATGCTAAAAACTCTCAATAAATTCAGTATTGATG
GAATGTATCTCAAAATAATAAGAGCTATTTATGACAAACC
CACAGCCAATATCATACTGAATGAGCAAAAACTGGAAGCG
TTCCCTTTGAAAACTGGCACAAGACAGGGATGCCCTCTCT
CACCACTCCTATTCAACATAGTGTTGGAAGTTCTGGCCGG
GGCAGTCAGGCAGGAGGAAAAAATAAAGGGTATTCAAATA
GGAAAAGAGGAAGTCAAATTGTCCCTGTTTGCAGATGATG
TGATTGTGTATTTAGAAAACCCCATCATCTCAGTCCAAAA
TCTCCTTAACCTGATAAGCAACTTCAGCAAAGTCTCAGGA
TACAAAATCAATGTGCAAAAATTACAAGCATGCCTACACA
CCAGTAACAGACAGAGAGCCAAATCATGAGTGAACTCCCA
TTCACAATTGCTTCAAAGAGAATAAAATACCTAGGAATCC
AACTTACAAGGGATGTGAAGGACCTCTTCAAGGAGAACTA
CAAACCACTGCTCAACGAAGTAAAAGAGGACACAAACAAA
TGGAAGATCATGGATAGGAAGAATCAATATTGTGAAAATG
ACCATACTGCCCAAGGTAATTTATAGATTCAATGTCATCC
CCATCAATCTACCAATGACTTTCTTCACAGAATTGGAAAA
AACTGCTTTAAAGTTCATATGGAACCAAAAAAGAACCCTC
ATTGCTAAGACAATCCTAAGCCAAAAGAACAAAGCTGGAG
GCATCATGCTACCTGACTTCAAACTATACTACAAGGCTAC
AGTAACCAAAACAGCATGGTACTGGTACCAAAACAGAGAT
ATAGACCAATGGAACAGAACAGAGCCCTCAGAAATAATAC
CACACATCTACAACCATCTGATCTTTGACAAACCTGACAA
AAACAAGAAATGGGGAAAGAATTCCTTATTTAATAAATGG
TGCTGGGAAAACTGGCTAGCCATTTGTAGAAAGCTGAAAC
TGGATCCCTTCCTTACACCTTACACAAAAATTAATTCAAG
ATGGATTAGAAACTTAAATGTTAGACCTAATACCATAAAA
ACCCTAAAAGAAAACCTAGACAATACCATTCAGGACATAG
GCATGGGCAAGGACTTCATGTCTAAAACACCAAAAGCAAT
GGTAACAAAAGCCAAAATTGACACATGGGACCTAATTAAA
CTAAAGAGCTTCTGCACATCAAAAGAAACTACCATCAGAG
TGAACAGGCAACCTACAGAGTGGGAGAAAATTTTTATAAT
CTACGCATCTGACAAAGGGCTATTATCCAGAGTCTACAAA
GAACTTAAACAAATTTACAAGAAAAAAAAAAACTCCATCA
AAAAGTGGGCAAAGGATATCAACAGACGCTTCTCAAAAGA
AGACATTTATGCAGCCAACAGACACATGAAAAAAATGCTC
ATCATCAGTGGCCATCAGAGAAATGCAAATCAAAACCACA
ATGAGATACCATCTCACACCAGTTAGAATGGTGATCATTA
AAAAGTCAGGAAACAATAGGTGCTGGAGAGGATGTGGAGA
AATAGGAACACTTTTACACTGTTGGTGGGACTGTAAACTA
GTTCAACCACTGTGGAAGACAGTGTGACGATTCCTCAAGA
TCTAGAACTAGAAATACCATATGACCCAGCCATCCCATTA
CTGGGTATATACCCAAAGGATCATAAATCATGCTGCTATA
AAGACACATGCACACGTATGTTTACTGCGGCACTATTCAC
AATAGCAAAGACTTGAAACCAACCCACATGCCCATCAATG
ATAGACTGAATTAAGAAAAGGTGGCACATATGCACCATGG
AATACTATGCAGCCATAAAAAATGATGAGTTCACGTCCTT
TGTAGGGACATGGATGAAGCTGGAAACCAATATTCTCAGC
AAACTATCTCAAGGACAGAAAACTAGACACTGCATGCTCT
CACTCATAGGTGGGAATTGAACAATGAGAACACTTGGACA
CGGGAAGGGGAACATCACACACTGGGGCCTGTTGTGGGGT
GGGGGAGGGGTTAGGGATGGCATTTAGGAGATATACCTAA
TGTAAATGACGAGTTAATGGGTGCAGCACACCAACATGGC
ACACGTATACATACATAACAAACCTGCACGTTGTGCCCAT
GTACCCTAGAACTTAAAGTACAATAATAATAATAATAATA
ATAATAACAACAACTCAGAATCTAATTGTGGACCTTAGCA
ACTATTTTATTAAAAATGAAACATTTTTTCCTTTGTCATG
TTTTAAAGAAAATAACTGCTTTGAGTTATAATTCACATAC
CATAAAGTTCACATATTGAAAGTAAAAAAAATAAATAAAT
AAAAGAAAAGATGTGGTCCATTAATAAAGGTTTCCCCACA
GGGTTAATCTGTGGTGTGGTGTTTTTTGTTTGTGGGCGGG
GGTGGGGTTCTGGTTTTAACAGAATAGTATGATGTTTGAT
GACACCACTTCTGGGACCAAATGTGTTATCTTTTTTGTGA
CACCAGAAACCAAATTTCTAACATTAGCTGGGTGTCCAAC
AATTGAGTTCAATTCTGACACTGATTACCTGGAGGTAGTA
CAGATCCCACAGCTTAAGGGCTCCATTTCATAAGACTGCC
CCTGCTTAAGATGCTAGCTGCAAATGGGATGCCCGGGCTA
CCCACATTTTGTAACTGCCCAAGTGTTTCTCCTTGCCCAC
TGCCTAGACAGAGCCAATTTGTTATGACAGGGGAATTGCA
ATAGTGAAAGAGTTTAATTCACATAGAACCGGCTACACGG
GAGACCAGAGTTTTATTATTTCTCAAATCAGTCTCCCCGA
AAATTCGGGGATTGGAGTTTATAAGGATAATTTGGTAGGT
AGTGGGCCAGTGAGTCGGGAGTGCTGATCGGTTGGGTTGG
AGATGAAATCATAGAAAGTCGAAGCTGTCCTCTTGGTGCT
GAGTCAGTTCCTGAGTGGGGACCACGATACCAGATGAGCC
AGTTTATTGATCTGGGTGGTGCCAGCTCAGAGGACAGGGT
CTGCAAAGTGTCTCAGGCAGTGATCTTAGTTTTGTAATAG
TGATGTTATCCCCAAGAGCAATTTGAAGAGGTTCAGAATC
TTGCAACCTCCAGCTACATGACTTCTAAACCATAATTTCT
AATCTTTTGACTAGTTAGTACTACAAAGACAGTCTAGTCT
CCAGGCAGGAAGGTAGTTTGTTTTGGGAAAGGGTTAATAT
CGTCTTTGTTTCAAAGTAGAACTCTAAACTATGTTCCTCC
CAAAGTTAGTTTGGCCTATGCCCTGGAATGAACAAGGACA
GTTTGGAGGTTAGAAGCAAGGTGGAGTTGGTTAGGTCAGA
TCTGTTGCACTGTAATAATTTTCTAAGTTATAGTTTTTGC
AAAGGTGTTTTCAGTTTCTTCCTGCCTCTGCAAATTTGAG
GAGTCCCATGATTCCCACCTCCAGGTTTGATAATTTGCTA
GAACTACCCACAGTACTTAGGAAAGCACTGTACTTACCAT
TACAGATTTATTATAGAGGATACAACTTAAAAACAGCCTA
ATGGAGAGATGCACAGTGCAAGATGATAGGATGGGGATGG
CACACAGCCTGCACATTCATGTGTTCACTAACTTGGAAGC
TCTCTGAACCTTGATGTTTAAGGGTTTTTATGGTGGTTTC
ATTACACAGGCACAGTTGATTAAATCCTTTTCTACTAGTG
ATTGAGCTCAATCTTCAACCCTTCTCCATTCTTCAGAGGT
CTGGAGGTGGGGCTGAAAGTTCTAATCCTCTAATCACTTG
ATTTTTTTTGGTGACCAGCCACCATGAAGCATCTAGGACC
CTTTGTCCCACTTCCTCCCATTGAGCTATCTCATTAGGAA
CCTTTGTCCCACTTCCTCCCATTGAGCTATCTCATTACTA
TATAAAAGACAGTACATTCCAAAGGCTTTTGGAGCTCTAT
GCCAGGTACTGGACACAAAGACCAAATATTAATTTTTTAT
TATACCTCAGTTGCATTTTTGTATTGCTTCAGATTCTGTA
TAAGTAGTGAATATTACTGAATATTTTTGGATTTAAGTAT
ATGTGACATTAAAAAATTTTGTACATACATCATTTTCCAT
TTTTGTACATCCAGTATTTCAATAAAACTTTGGTTAAAAT
GAACAAAAATGCATTGATTTAAAATTTTTAATTTCTCTTG
TTTCATTGGAAATTTTTTAGTCTATATTATTAGGCCTGGT
TAGTCATGGATCTGACAGTTCGGCCACTAATAGAGCAAAT
AGTAAATTCACTTGGGAAGAATATAATTTACTGGACTTGA
GTACCTGTATTCTTTTCTTTGAAAGAGTGGGTTACTCTGG
AAGTTTACTTCTTCCTTTATGGTATTTATATGCTTGAATA
TTTGTGCTGGTTCTGGGGAGGGACGTTTTTGACTTCAAGG
GACATTCGGCAATGTTTAGTTTTCACAGCTGGAGGGTGGG
GATTGGTACTGTTATCTAATGGGTCTCTGGATGCCAGGAA
TGCTACTAAAAATTCTATAATGCACAGAGCAGCCCCCGCA
ACAAAGAATTATCTGGCCCAAAATGCTAGTATTAACTGAG
TTTGAGGAATTCTGCTATAGGCCAATATGGGCATCACCAG
TGTTTAGATGGTATTTGAAGCTTTGAAACTGTGGATATCC
TCATCCACTGAATTGATTTTTACCATTTTGATAGATATAG
AGAAATATTTCTCGTTCCTGTTCCCCAACGACTTATTGAG
AGATTAAACTGCAGCCATCCAAATTACCTAAATACAGTTG
TTAGCTAATCTAGAGTGTGGTTTTGAGGGGGGGGAAGCAA
ACTATAAACCATACTATCTTTATAGTCCTAAACCTTAGGG
AAGACTTTCCAGATCACCACTGAAAAATGCTTTAGGACAT
TGGTCTGGGAAAAGATTTCATGAGTAAGAACTTAAAATCA
CAGGCAACAAAAACAAAAACGGGTTTATGTCAAACTACAA
AGCTCCTGGACAGCAAAGGAAACAACAGAGTGAAAAAAGA
ACTTATAAAATAAGAGAAAATATTTGCATACTACTCACAC
TACAGGGGATTAATATCTGGAATATACAAGGAACTCAAAC
ATCTTAACAGCAAAAAAAAAAATTGATTTAAAAGTGGGCA
AGTGATCTGAGCAGACATTTTTCAAAAGAAGATGTACAAG
TGGCTAACAAATAAATGAAGAAAATGCTTAACATCACTCT
TCATCAAAGAAATGCAAATCATAACCACAGTAAGGTATCA
TCTCACCCCAGTTAGGCTATTATCTAAATGGCAAAAAACA
AAACAAAACAAAAAAGCAATAAAAATGCTAGTAAGGATGC
AGAGAAAAAGTAAGTTTTATACTCTGTTGTTAGGAATGTA
AACTAGTACAGCTACTATGGAGAATAGTATGGAGATTCCT
CAAATAACTACAAATAGAATTTTTTTTTTTTAGACGGAGT
CTCACTCTGTTGCCACGCTGGAGTGCAGTGGTGCAGTCTC
GGGTCACTGCAACCTCTGCCTCCTAGGTTCGAGCACTTCT
CCTGCCTCAGCCTCCTGAGTAGCTGGGACTACAGGCACGT
GCCTCCATGTCCAGCTAATTTTTGTATTTTTAGTAGAGAT
GAGGTTTCACCATGTTGGCCAGGATGATCTCGATCTCTTG
ACTTCGTGATCCGCCCGCCTCGGCCTCCTGAAATGCTGGG
ATTGCAGGCATGTGAGCACTGTGCCCGGCCCAGATAGAAC
TATTAATACGATATGATTCAGCAGTGCCACTACTGGGCAT
GTATTCAAAGGAAAGGAAGTCAGTAAACCAAAGAGACATC
TGTACCCTATTCTTATTGCAACACTAGCCAATAGCCAAGA
TAGGGAATCAACCTAAGTGTCCAACAACAGATGAATGGCT
AAAGATGTGGTGTATATACACAAAGGAACATTATTCAGTA
TAAGAAGGATGCAATTCTATTATTTGTGACAACATGAATG
GAACTAGAAGACATTAGGTTAAATGAAATAAGCCAGGAAC
AGAAAGTTAAACACCACGTGTTCTCACTCACATGTGGAAC
CTAAGAATAGTTGATCTCATAGAAATAAAAAGTAGTGCAG
AGGATACTAGAGGCTGGGAAGGGAAGAGGGCAGGGGGGAG
GATAGGGAGAGATTTGTTAAAGGATACAGAATTACACAGC
TAGATAGGAGGAATAAATTCTAGTGTTCTGTACCACTGTA
GGATGACTATAGTTAACAATGGTATATAGTTTCAAATAGC
TAGAAGGAGGATATTGAATGTTCTCAATACAAAAAATTAT
AGATGTTTTACGTGATGGATATCCTAATTACCCTGATCTG
ATCACTATAGACCATATGTATTGAAATGTCACTGTGTACC
CCAGGCATATGTACAGTTATTATTTGTGGATTAAAAATAA
AATTTCTTAAAAAAATTATTTTTTTATTTTTTATTTATTT
TTGAGATGGTTAAAATGAACATCATTTTAACCTGTCTCCC
AGGTTGGGATGTGGTAGCACACTCTGTGTCTGTCTCCCAG
GCTGGGGTGTGGTAGCACAGTCTTGACTTACTGCAACTTC
CGCCTCCTGGGTTCAAGCGATCCTCCCACCTCAGCCTCCT
GAGTAGCTAGGATTACAGGTGTGCATCACCACGCCCGGCT
ATAAAAAATAAAATTTCATTAAAAAAAGTATTGAAGATGG
AAAGAGTTCTGGAGAATGGTTGCACAACAGTGTGAATGTA
CTTAACACTATTGAACTGTACATTTAAATATGGTTAAGAT
GGTGAGTTTTATGTTACATATACCTTACTACAATTTTAAA
AAGATACTTGTATCCAATTCTTGATAGTTTCTTATGCAGT
TTTCTAGTTTTTTTCTCTAGGACTTTTATTCTGTTTTCTT
CAGTGTTTTTTCTTAGTCAAGAGAGTTTATAATCTCTCAG
GTGATTTTTCATCCTTTTCCAGCTGTTCCTTAATTTTAAA
GTATACAAGTTAGCCCTCATCCTAAAAATTGGACAATACT
GGACTGATGTGAAGGTATAATGTTTGGATTTTAGTTTATA
AATGTTAATTGAAGTGTTTATCAATTTAGGGAACTATGTG
TGTTCACTGAATATTGAAAAAGAACTATTTAGCTTCAGAT
ACTTTCAGTATAAAGCTTACTCATTATTTCATATATTGTT
TTTCTTTCTTTCTAATAGGCTTTTAAGGATATGCTGTATT
CAGCTCAGGACCAGGCACCTTCTGTGGAAGGTAAGATGAA
TTAACCCTTAAGTTTAATCACAGAAAACCTCTTTTTAAGG
AAAGATATTTTGTACTGCAGAGTATAAAACTAATATGATG
ATAAAACTAAAACTGTCCTATTATATAGGTCTTTTTTTCC
TTTTAATAATATATATAATGATTATTTTCTATTTTATTCT
AAATTTTTCTCTTGTCTAGTTCACCTTTACCCTATGACAG
ATCTTTTACTATGTCCTTATGTCATCTTAGGACTGTGTAT
CATATGTATTGGTTTAGTCAGAAGTTTTTCTCTGTAATGC
TTCCTTACTTCCCCTCCCCTCCCCTCCCGTCCTTCCTTCG
TCCATAATTTGCACAACACAGCTTTTCCTTTCTGTTTATG
TCATGCCTTTAGAGTGGGACCAGTAAAACAATGGAGAATG
TTTACAATCGATGTGTGTGTGTGTGTGTGTGTGTGTAAGC
ATGTTTATGTATACATGTGTACATGTTCTTATGTCAGTAA
ATAGGAGCTAATTCAACAACTGTTCTTGAGGGAGAATGTT
CCTTCTGAGGCTGGATATTCTTTTTTTTTTTTATTATACT
TTAAGTTCTAGGGTACATGTGCACAACATGCAGGTTTGTT
ACATCTGTATACACGTGCCATGTTGTTGTGCTGCACCCAT
TAACTCTTCATTTACATTAGGTATATCTCCTGATGCTATC
CCTCCCCGCTCCCCCCCACCCCCCACAATAGGACCCGGTG
TGTGATGATCCCCTTCCTGTGTCCAAGTGATCTCATTGTT
CAGTTCCCACCTATGAGTGAGAACATGCGGAGTTTGGTTT
TCTGTTCTTGCGATAGTTTGCTGAGAATGATGGTTTCCTG
TTCTTGCGATAGTTTGCTGAGAATGATGGTTTCCAGCTGC
ATCCATGTTGCTACAAAGGACACGAACTCATCCTTTTTTT
ATGGCTGCATGGTATTCCATGGTGTATATGTGCCACATTT
TCTTAATCCAGTCTGTCACTGATGGACGTTTGGGTTGATT
CCAAGTCTTTGCTTTTGTGAATAGTGCCGCAATAAACATA
TGTGTGCATGTGTCTTTATAGCAGCATGACTTATAATCCT
TTGGGTATATCCCCAGTAGTGGGATCAGTGGGTCAAATGG
TATTTCTAGTTCTAGATCCATGAGGAATCGCCACATTGTT
TTCCACAATGGTTGAACTAGTTTATTCTTTTAAAATTCCA
CATCAGGTTTTTAAAATGAGAGTTGAGTGCGAAAAAATAT
GTATCGAGAATATTCTAAGTTGGATGTAGAGAATAATATC
TTTATAAGACACCAATTCTGTGAAGTTATTCTAGTGACAA
GCTATTAGAGACTTGTTCTTATGACAACAGATAGTGAAGT
TGTTTAATAAAACTGTAGATTTATAGTGAAAAGTATCATT
TCATCAGTCATATAGAAATATCCATCTTTCATCTCAAACC
ATTCTGAATTAAAAACATATTTCCTCTGAACATGTAAAAA
TCTTTTCTCTTATATTAAGTCAGGAATTGGCAGTTAGTTT
CATGTCACTGAATTTTAGACTATAATATATGTAATTCTCT
AATATTTAATTCAGGACACTTAAGGTTTATCAATATGTTT
AGTTTTTTATTTGGTTATCTCTTATAAAGAATACCTCCTT
TAACTATTTAAAAAATATAAGAAAAATGAAATTCTGTAGA
AGCTGAACTGATTCCTAACCCTGTGTAACTTGCTTTAATA
TTGGTTCACTTATTTTACTATTCTATTTGCAGCAAAGATA
CTCTGAGATATATTGAAAATGATGATGATATTTATTCATC
CCTTTTAGGCTGGAGCATGTTTCTAGTATTTTAAAATTTT
CTTTCAGCTGTTATTAGAGAAAAACTGAGTTTTGTGAAAA
TATGTTCAAAATGACAAATATTTATAGTTAAGAGCCTTTT
CTTTCTCTCATTGTCCAGAGACATTAACTTCTTTGGACCA
TGTTATAGGGGAAGTATTGTAGGAACATGTACTACTTTCA
CAAGAAAAACATCTGCACACATTCTTTCTTTATACTTTCA
TGTAAACATACTATACAACTATAGTTTTATAGTGAAGTAT
TACTTTCTTCTTAGTAGGACATTTCAGGGTACTACCTTAA
CTTCATTGATAAAATGGGCTTTTTCTCAAAAGCAAGTCAA
CATAACAATTTCAGTGTATTGAGAAATTATTTTACTTTAA
TTTGCTCTCTATTACTCAAACAGACACATTCAAATTCCTA
GTTATTTTGTTTCATCCTTTGAGAGTGAATTTTAATGAAT
CAGTTATACATTGCAAAAAAATTTCTATTTAAAATAAATG
TTTTATGATTATAACTAGGAAGTGCTAATATTCTGAAATA
ATATAGATAAGGACTTACTCTCAGGTATTCCTTATCAATT
TATATGTAAATATATATTTCAGATATATTTCTGATACATT
TGATTATCTACTCTTCTATGTAATCACTGGTATTTCTGAT
ATATTTCTGATGTATATCATTACCTACTCTTCTATGTAAT
CACTGGTATTTCTGATACATTTCATTACCTACTCTTCTAT
GTAATCGCTGGTATTTTTGTGTAACCATTTACATTGGAAA
TATATGACTGAGATATTGACTTAGAATTCTGTGTTACAGA
TTATACAGTATGTTATTAATTTTTCTTTTCTTTTTTTTTT
TACTTTTTGAGACAGGGCCTTGCTCTGTCACCCAGGCTGG
CTTGCAGTGGCGTGATCTTGGCTCACTGCAACCTCCGCCT
CCTGGGGTTTTAAGTGATTCTCCTGCCTCAGCCTCCTGTG
TAGCTGGGATTATAGGCGCCTGCCACCATGCCCAGCTAAT
TTTCATATTTTTAGTAGAGATGGAGTATAGCCATGTTGAC
CTGCCTGGCCAGTTTTGCCATGTTGGCCAGGCTGGTCTTG
AACTCCTGACCTCAACTGATCCACCCACCTTGGCCTCCCA
AGTGCTAGGATTACAGTCATGAGCCACTGTGCCTAGCCTA
TTGATTTTTTAAATAATGGCATATTTAAATTTTTACTATT
TTGTTATGCTTTTCTGCAGAAAGACTTGTAAATATAGAAT
ACATGGCAGTAGATTAGGGGATTAAAGTGACTAGAATTGT
GAGGTTTTTAAATTCCTGATGTCAGTGAGTATACTACCTC
TTGATATTTGTAACAAATTAAATTAAACTGCAAACTGGAG
GTTTCCCATCAGTGCGTCAATCAATTATACCTTAATAATC
AGGGTTGTTCTGAGGCAAGATAATTTTTTACCTTTATAAA
TTAAGTTTAACAATTTCTTACATATAGTACCCATTTGACA
TTGTAAGTGTCAAGTTTTCAGTGATATAGAACTGTGGAAA
ATATAAATTGAAATATCTTTTACCTTTTCTCATGCTCCCT
ACTCCCAGTTTACTGTCTCAGTAATTTTATGGAATTAATC
TACTTGGGTAAATGCTCACATCCTTACATCTTTATTTTTT
TTTTAAACTGTCTGTCTTCCCTCTTTCCCAGGATAATTTT
GAAATTATATATATATAAATTATGTGCTGTATTTGATTAA
TCTATTTTAGTTTTTCCTCTGAATTAATTTCAAGAAAAGC
TTCAAACTTCATTTTGTCATATTCTTTTTAAATGTATTTT
TTGCTTAAAAGTATCAATGTTTTCTACTCTTCATTTGTGA
TGGAAAAATATGAGAATCCAATAGTCAATCTAGGTAACGG
AACTAAGAAATTGATATTTCTAATGGAAAGGGACATTAAA
AGATCATTTTGCTTAACCTTTGTTTTAGATTTGTGTATTT
TGAGACCACTTTAAGGTTGCATGACTCAATAATGACAGTT
GGGATTATTATTGCTCTATTTGACAACAAAAGAGAATTCT
GGAGATTAAACTAATATAAAAAGACTTTTTAAAAAATGAC
TTTGCATTTTTCTCCAAATGATATATTTGAATATAATTTT
AATTGGACATTTCATTGTGTCTCTATTTTTAAAAGATTTA
AGAATTTTTAAAAACATTACTTTGAAAAATACTAGGCTAT
TTAACTTGTTAGAATAAAGCAAATTGTATCTTTCAATAAA
TTTCTCTCCTCATTTTTTTATTACTCCATATAGTTCCCAG
AAGTATTGGGGAAGGTTTATAGAATAAGATCGCACATATT
AGATAGGAATAGTTACAGAACTTAGAATAAGGGGAAAATG
AAGATAGAATAGTGAGAGTAAAACTAGAGTAAATTTAATA
GAATAGATACCATGAAGATTCTGGAACAGAAAAAGAACAT
CAGGCATAAACTAGAGAAATCTGGGTAATGTATTGATTTT
AGTTAATAATAATATATCATTATTGATTCATTGATTATGA
CAAATGTACGATATTTATGTAAGATGTTAATGATAGAGGG
GCAGCTGGGTTGAGGGAATATTGGAACTTTCTGTACTATC
TTTGCACCTTTTCTGTAAGTCTAAAACTATTCTAAGGCTA
AAAGTTTATTTGGCCAGTTGCAATGGTTCACACCTGTAGT
CTCCTGACTACTTGAGGTCAGGAGTTCGAGACCAGCCTGG
ACAACATGGTGAAATCGTGGCTCTACTAAAAATATAAAAA
TTAGCTGAGTGTGGTGGCGCATGCCTGTAGTCCCAGCTAC
TCTGGAGGCTAAGCAATGGGAATTGCTTGAACGTGGGAGA
TGGAGGTTGCAGTGAGCTGAGATCGTGCCACTGTACTGCA
GCCTGGGCAAAAGAGTGAGACTCTGTCTAAAAAAAAAAAA
AAAGTGTTTAAATAAAATAGATACCATAAGATTTTGTACA
ATTGACACAATGTAAATTCAACTCTGAATTTTCAGAGGAT
AGAATAAGATATTATTTCAAAATTGATATAAGGTGAATTT
ACACCAGTTCCTCAAAAAACATAGCTTTTACTGAACATGA
AATTTGAGAGGAAATTCTTCCTTGGACTCTCATGGAGAGT
CTTTTGTTTGTGTGTTGAATAGTATCTCCAACAATAGTTT
TTCAAAGAGCATGACAGTGAGTTTTAAAAGACTGCTTCTT
ATAATCCAAGGATGTAATGTAAAATGTGTTGTGACCTACA
ATCCCTAAATAATCTGGTCCTAAATCATAAATGTCCATGA
TCTCACCATCTACATTTCCCCCATTTTTTCCTAGGCTCCT
TTCTTTCTTTACCTAAATCAGGCCAAGCTTCCTCTTGCGG
TCTGATGTAGCCACTTAGTCACTTTATATTGCATCACTCT
AGTTTATTTCTTTGCATAGCATTTGTTACTTTCTGATATC
TTGTTTTGAAAAATTGATTAATTCTCTTTATGGAATGTAA
GTCTCTTGTGACTAGTGATTATGACTTTTTAAAATTTTTA
CATGTAGTATCTGAAATAGGCATGTAGTTTACGTATTTAC
CGGACACATTATTGAGTAGGAATAAAAGTGAATCATTTTC
CTCAATTCCTTGAAGCCAACGTACTGTTTATGAAAAAAGG
AGTAAATTAACCTAGCTTGCTTCTCTATGTGTGTGTGTGT
TTTAAAATTTTTTCAAATTCTCTTGATCTATTATGTTTAG
ATGCAGAATTTTACCTGCTGGTTAGATGACCAAACATATT
ATTATTAGTTGTTTTACAGTACTGGCATTTTGATTTCATA
AGGTATAGTCTGAGATGACACATAGGGTATTTTTTAAAAA
TTAGTAGAGGAGCAGATGATATAAGATCATAATTTTAAAG
GTTTTTTTGTTTTTGTGGCATCATGTTTTATTGCGAGAAA
TTATATTTTATGAAGTATTGAGAGTATTTTGTTAAAACAC
TAATTAAACCATTTCTAAAGTTTTTATGTTTAGTATGCCT
CCTTTCAAAGATACATGAAATCGGCATAGATTTGAAAGAC
CATATGTAAGTTGTTAGAGGATTTAAAAATATTTATCTAC
TCAGTGGAATGTATTTTTTAGACTAAAATAGACCTATTGA
CTGATAATTTTCCTTTTATATTTTGTTTCTGTTTTTATGT
TATAATACATTCCTTTTGATGGAGAGTATACATAGCTAAT
GTTAGCTTAATTCATCTCTGAGTCAGTTAGCTTAATACAG
CTATCTGACTTTCTGAAATTGTATAAATAAATAGAGATAA
GGACATAAGTAACTGGCCACCACACTAGTCTCTGTTTTTC
TGCCGTTTCTTCTTTAGTCTCCCTGTTCCCTCCCCAGTCT
TGTGAACAGGTTTTGTTAGAAATTTTGGCTTAGGTTCTCT
CTGCTTATTCTATTTGGTTAGCAGATGTGTTATAGTCTCC
CTAAGCTCCTTAGAATTCAGTTCTTAGTGACATTGAAGAT
GAAAGTGTGCTTGTAAATTATTCATTCTTATTATACGCTT
CAATGGACAGGGTCCACTTCAAGCATCTTCTTCCATGTCA
CCCCTGTCCCCAGATCTTTGTTGTTTTAACAGATGTGAGC
TTGCTTTTTAGTTCTGGAGAATGGAAGACTGAATTGCATT
TCTAAAATTCATGAAGTAGTTTTCGCATTTATAGGATTAC
TGTCAAATATGTGCATTTATATAACATTACTTTTTCATGT
TATTTTAAATCTTGTCCCCGCCCCCCCCAGTTTCCACTTT
GTTATCCTGAATATTTATTTCGAAAAAAATTATTTACATG
ACTTTTCTGACCTAGGTATAAAACAATTTGGTGTTTATAA
TAGGCAGAGCTATATTTAATCTGCTACATTTTCAGCTGGG
CAAAGGCAGGAGAGTAGCTTTTCTAAGTTCTATTTTTCTG
TTAATGTTGTTTTGTCAGTAAGGTATCCTAGTCATTTATT
GTCTCTGCTTGAAGTGAGTTAATGTTGCATGAGAAGACTA
TACAAGAGACTAGTAATGAGGTTAACCCCAAGAATGAAAT
GGTAGATCTATCTGTAGGCACTGAGCCTTGTTGTGAGAGC
CATAAAGAAATATAGATGGCTAAGATTGGAGATTGATACA
ATAGCCAAGCCAACAAAATAATTGCCATCTCTTTAAGAAT
GATGTATTTTATTCTTCATTAACTGCCTTTAGAAAGGATG
AAAAGACCTGATTGATACTCAAAAGTCATGTAATGGAGTT
ACTTCTGAAGGATGTGCCTTATTGATTATTTGTTTCATGT
TTACATTGGAAAATGATTTACGTGTTCATTTGTGTTATGG
CAGTGACAACTTGTAGATAACAAGAACTATTAACTTCAAA
AATGGACTTGTATATTCTATAAAGATGTCAGTAACCTCAG
TCTAGTTAGCTAATAGGCAAGGTGTACTTCTGAAGAACAG
ATAGCATTGATATTTGATTTGAAGAAATATCTACTTCTTT
TTCACAGAAAGAATTAGATCTAATTTAATGCCCATTGTTA
TGACATTAGATAATGATATAAATAGTAAAATTATGTTATG
AAAACAAATACGGTTTTTAGTAGCATACAAGTAGGAAGCT
GGAAGCGGTGAAGAAATGTTGTGAACACAGGTTTATAATC
CTTTCTTTGTAACACTGTATTTAATGCATCTTTAGTATTT
AAAGTATTTCATCACCTGTAAAAGTCACTAATATATAAAG
TCACTGTTTCAGTTATCACACAGTGTCATTTCTTTTTTAT
TACCAAGTTTGAGAGAAGGTCATGAATTAGGGAAAAGATA
ATGATAAAACATTAAATCATGGAACAAAAAAGGTCTGTGA
ATTAAAAATGTAGACTCTACACTGTAGAGGAAAAGGTAAC
AGCAGATGTATATGATGATTTCAGATAGAATTTCCTGAAG
TAGACATTAGAAAGCTGGAGCAATTGTTAAAGTTTAAAGT
TGGCAGAGTTCAAAGTAAGGGAAGTTCCTCCTTGAGTTCT
TTTCTTTTTCTTTAGGCAAGACCACCTAAGGTGTTTAGTA
AAGAAGCAATGAGAAAGCTAGAAAGAAGCATATGAAGTTG
TGATCAGAGAGTAGTGGTTTTCCAGTACTAGGTATCATTG
AATAAAAGAAAAATTCCTGCCATTGAAATGAAAGAGATGC
TCTAAAAATCATTTAGAGTAGCATCGACTTCAATTATCTG
AGGCAGTATGAAGAAAAAAGAGGAAGTCAATAATTGGAAA
AGTAGATAATCTCTTGTATTAGTTTCCTTCAGTTGCTGTA
ATAACCACAAACTTGGTGGCTTAAAATGACAGACATTTAT
TCTCTCACAGTTTTGGAGGCCAGAAGTCTGAAATCAAGGT
GTCTGCAGGGCTACCTTCCTTCTGGAATTCTGGGGGAGAA
TCCGTTTTTTGCCTCTTCCAGCTTCTGATTATTGCTGGCT
TTCTTGGCCTGTGGCCACTCCAATTCATGCCTCTTTACCT
TATCCTTTGTCTGTCCTCTGGGTATCTAAGGACATTTGTC
ATTGGATTTAAGGTCTGCGTGGACAATCCAGGATGATGTC
ATCTCAAGATCTATAATTACATTACAAAGACTCTTTTTCC
CAGTAAGATCACATCACAGATTCTAGGGATTTGATATAGA
TATCTTTTTTGGTGGAGGGGAAGGGACACTTTTGTGCCTA
CCATATTCTTAAAAAATTTTTTTTTAGTTGTTGTTTTAGA
GACAGGATCTTACTCTGTCATCCAGGCTGTAGTGCAGTGG
CACAATCATAGCCCACTGCAGCCTCAAACTCCTGAGTTCA
GGAGACTGTCCCACCTCAATCTCTCGAGTAGCTAGGACTA
CAGGCCCATGCCACTGTGCCTGAATAATTTAAGAAATTTT
TTTGTAGAGACAGGGTATTGCTATGTTTCCCAGGCTGATC
TTGAACTCCTGGGCTCAAGCGATCCTCTCGCCTTGGCCTC
CCAAAGTGCTGGGATTATAGGCATGAGCTGCCATTCTCAG
CCTACTATATTCATGCATTTACATTTAAAAAATACATTTT
AATGTTCTTCAAATTGTGAACTAGAGCTTGAAGTCCAAAT
GAGGCATTTGCTTCAAGTGTTTCTACCTGCTGTATTTTGA
AAGGAGCAGTCAAATGGTGTCAAAGAAAAATTCAGGTATG
ATTCCAGAAAGTGAAAAACTGGCCAATAGATATTTGTCAG
ACTTGAGTGTATGAAATATAGTAAAGGACCATTTATCTGC
CTCTAGTGATAGTTACCTGCAAAATATTCCAAGTTATATC
TCAAATTTATCTTTATTTCCAATATCCTTCACGAGGGAAA
CAAGGACCACAGATCTCTTTTTAGTACACAGGATCAATGT
ATTCCCCTCCCCCAATTTTTTTTGATTGTGGAACTTTTAA
AGACATACAAAAGTAGTGAGGATGTATAAAGAACCCCACT
TTTCAATAATTGAACTTTAACAATTATCAGTGAAAGGGCT
AATCGTGTGTCACCCCACTCCTGATTGTTGTGTGTGCGCG
CGCGCGCACACACACACACACACACACACACACACCCACC
ATGTTTTCTTTATCCATTCATCTGTTGATTCCATATCTTG
GCTATTGTGAGTAGTGCTGCAGTGTGCATGTTGGTGCTGA
TATCCCTTTGATATACTAATTTTATTTTCTTTGGATTGGT
GGATTAAGTGGTCGTTCTATTTTTAGTTTTTTTTTTTTTT
TTGAGTTTACAGATAGAAACATATTTACTGAGCTATACCA
TTAAAAAAATGAAGAATTCAATCGGTCATTATGGTGAGAG
ATGGAACATACAAAGGTGATATCACAAGTGCAAGGCAGGA
AGACTTGAAGACGCAGAGTCTAGAAAATACATTGTGTGTG
TCTTAAAACCTGGTGGGAATAAAGTAAAAACAGAAAATTA
CAGATACACCAATTTTTGCTATGAGAACATCAATAGAAAC
TAATAGTGTATTAATAAGTAATACCTCTTGTTTTAATATT
GTTTGTCCTAGGAATAGAAAGATCATCTTATAAAATAGTT
AGTTGACTATCAAACACAAAAATACATACATATGAACATT
TCTATAGGTGCATTTTTAAAAAGTGTGATAGAGTTCATGA
CCTACTTAAGATAAAAACCCTCAGAAGATTAAGCAATATG
CATAAATGAGAATGTCCTTAAATTGATAAAGGGTAATCAA
CCCAAATTTTATAGTAAATAAAATAGTTAATAGAGAATTG
TACGGGAAATTTATTTAAGATGAAAAAAAGAAAAGGAAGG
CTGTCCACATTGCTTTGATTCAATATAATATTCAAAGTCC
TGACTACCACCAATATCCAAAGAAATGCTAAAGCAGAAAC
AAAGTTGTAAAGCTTTATAGAAAAGAGGGGAACTGTGCCA
CTATTTACAGATAATATTGTCATAAACATAGAAAGTTAAC
AGAGTAAATAGACAAACTATGACTACTAAGCAAGTATTTC
AGCAATGCCGCTAAATCTGAATGATTTCTCTGATGAAAGG
AAAATGCTAATGATGTCAGTTATATTAGCAATTTATTATT
TTTATTCTATTATAATCTAAATAATAACAGAAATTTGTAA
CCAATTCAATATTTTGTTTTTAAATTTGATTTTAGTATTT
ATTGAGTTCTATAATTTTACATAAAATTTAAGTAAGACTA
GTGAAGAGATAAGGAAGGAATAGTATTACACTACCAGGTA
AAACAAACTTATCACCAAGGTGTAAAAAATAAAAGAAGCA
AATGACAATGCACAAAAAAAAAAAAAAAGAGCAATAAAAA
CAGGTAAAAAGGCAAGCCCAAGTAAATGAACCAAACTCAA
ACTAGTTTGCTTTTAAAAATGCAAATGTAAAACAGTAAGC
TATCACTCTAAATTTTTGGGACAAGTATAAAAAGGTGGAT
ACTGTCAAGTGTTAGTGAAAACATTAAGACTGAGAAGATT
CCTACATCGTATCTCTTCTGTAATCCAACAATGCCACATT
GTGGGGTAAATTCAAGAGAAACTCTTACACAGATTCCTAA
GTGAACATGTTCAGTGTTATTAATGATGCCTTTTTTTTTT
TAAGTGAGGTGCTAGAGGCACTGAATGCATCTGCACTAGG
AGGATGGATATTATGTCCTCTTAATAAATACTAAGAGTTA
CTATGGGGCATTTATTTTATTTATTTATTTATTTTTAATT
TTTTTTATTATTATACTTTAAGTTCTAGGGTACATGTGCA
TAACGTGCAGGTTTGTTACATATGTATACTTGTGCGATGT
TGCTGTGCTGCACCCATCAACTCGTCAGCACCCATCAACT
CGTCATTTACATCAGGTATAACTCCCAATGCAATCCCTCC
CCCCTCCCCCCTCCCCATGATAGGCCCCGGTGTGTGATGT
TCCCCTTCCTGAGTCCAAGTGATCTCATTGTTCAGTTCCC
ACCTATGAGTGAGAACATGCGGTGTTTGGTTTTCTGTTCT
TGTGATAGTTTGCTAAGAATGATGGTTTCCAGCTGCATCC
ATGTCCCTACAAAGGACACAAACTCATCCTTTCTTATGGC
TGCATAGTATTCCATGGTGTATATGTGCCACATTTTCTTA
ATCCAGTCTGTCACTGATGGACATTTGGGTTGATTCTCAA
GACCCATCAGTCTGCTGTATTCAGGAGACCCATCTCACAC
GCAGAGACATACATAGGCTCAAAATAAAGGGATGGAGGAA
GATTTACCAAGCAAATGGAGAACAAAAAAAAGCAGGGGTT
GCAATACTAGTCTCTGATAAAACAGACTTTAAACCATCAA
AGATCAAAAGAGACAAAGAAGGCCATTACATAATGGTAAA
AGGATCAATTCAACAGGAAGAGCTAACTATCCTAAATATA
TATGCACCCAATACAGGAGCACCCAGATTCATAAAGCAAG
TCCTTAGAGACTTACAAAGAGACTTAGACTCCCATACAAT
AATAATGGGAGACTTCAACACTCCACTGTCAACATTAGAC
AGATCAACGAGACAGAAAGTTAACAAGGATATCCAGGAAT
TGAACTCATCTCTGCAGCAAGCAGACCTAATGGACATCTA
TAGAACTCTCCACCCCAAATCAACAGAATATACATTCTTC
TCAGCACCACATCGCACTTATTCCAAAATTGACCACGTAA
TTGGAAGTAAAGCACTCCTCAAGCAAATGTACAAGAACAG
AAATTATAACAAACTGTCTCTCAGACCACAGTGCAATCAA
ACTAGAACTCAGGACTAAGAAACTCAATCAAAACCGCTCA
ACTACATGGAAACTGAACAACCTGCTCCTGAATGACTACT
GGGTACATACGAAATGAAGGCAGAAATAAAGATGTTCTTT
GAAACCAATGAGAACAAAGATACAACATACCAGAATCTCT
GGGACACATTTAAAGCAGTGTGTAGAGAAATTTATAGCAC
TAAATGCCCACAAGAAAGCAGGAAAGATCTAAAATTGACA
CTCTAACATCACAATTAAAAGAACTAGAAGCAAGAGCAAA
CACATTCAAAAGCTAGCAGAAGGCAAGAAATAACTAAGAT
CAGAGCAGAACTGAAGGAGATAGAGACACAAAAACCCTCC
AAAAATCAATGAATCCAGGAGTTGGTTTTGAAAAGATCAA
CAAAATTGACAGACCACTAGCAAGACTAATAAAGAAGAAA
AGAGAAGAATCAAATAGGCGCAATAAAAATGATAAAGGGA
TATCACCACCGACCCCACAGAAATACAAACTACCATCAGA
GAATACTATAAACACCTCTATGCAAATAAACTGGAAAATC
TAGAAGAAATGGATAATTTCCTGGACACTTACACTCTTCA
AGACTAAACCAGGAAGAAGTTGAATCCCTGAATAGACCAA
TAGCAGGCTCTGAAATTGAGGCAATAATTAATAGCCTACC
AACCAAAAAGTCCAGGACCAGATGGATTCACAGCTGAATT
CTACCAGAGGTACAAGGAGGAGTTGGTACCATTCCTTCTG
AAACTATTCCAATCAATAGAAAAGAGAATCCTCCTAACTC
ATTTTATGAGGCCAACATCATCCTGATACCAAAGCCTGGC
AGAGACACAACAAAAAGAGAATTTTAGACCAATATCCTGA
TGAACATCGATGCAAAAATCCTCAATAAAATACTGGCAAA
CGGTTCAGCAACACATCAAAAAGCTTATCCACCATGATCA
AGTGGGCTTCATCCCTGGGATGCAAGGCTGGTTCAACATT
CGCAAATCAATAAACATAATCCAGCATATAAACAGAACCA
AAGACAAGAACCACATGATTATCTCAATAGATGCAGAAAA
GGCTTTTGACAGAATTCAACAGCCCTTCATGCTAAAAACG
CTCAATAAATTCGGTATTGATGGAACGTACCTCAAAATAA
TAAGAGCTATTTATGACAAACCCACAGCCAATATCATACT
GAATGGGCAAAAACTGGAAAAATTCCCTTTGAAAACTGGC
ACAAGACAGGGATGCCCTCTCTCACCACTCCTATTCAACA
TAGTGTTGGAAGTTCTGGCTAGGGCAGTCAGGCAAGAGAA
AGAAATCAAGGGTATTCAGTTAGGAAAAGAAGAAGTCAAA
TTGTCCCTGTTTGCAGATGACATGATTGTATATTTAGAAA
ACCCCATTGTCTCAGCCCAAAATCTCCTTAAGCTGATAAG
CAACTTCAGCAAAGTCTCAGGATACAAAATTAATGTGCAA
AAATCACAAGCATTCTTATACACCAGTAACAGACAAACAG
AGAGCCAAATCAGGAATGAACTTCCATTCACAATTGCTTC
AAAGAGAATAAAATACCTAGGAATCCAACTTACAAGGGAT
GTAAAGGACCTCTTCAAGGAGAACTACAAACCACTGCTCA
GTGAAATACAAGAGGACACAAACAAATGGAAGAACATACC
ATGCTCATGGATAGGAAGAATCAATATCGTGAAAATGGCC
ATACTGCCCAAGGTAATTTATAGATTCAATGCCATCCCCA
TCAAGCTACCAATGAGTTTCTTCACAGAATTGGAAAAAAC
TGCTTTAAAGTTCATATGGAACCAAAAAAGAGCCCACATC
TCCAAGACAATCCTAAGTCAAAAGAACAAAGCTGGAGGCA
TCACGCTACCTGACTTCAAACTATACTACAAGGCTACAGT
AACCAAAACAGCATGGTACTGGTACCAAAACAGAGATATA
GACCAATGGAACAGAACAGAGTCCTCAGAAATAATACCAC
ACATCTACAGCCATCTGATCTTTGACAAACCTGAGAGAAA
CAAGAAAGTGGGAAAGGATTCCCTATTTAATAAATGGTGC
TGGGAAAATTGGCTAGCCATAAGTAGAAAGCTGAAACTGG
ATCCTTTCCTTACTCCTTATACGAAAATTAATTCAAGATG
GATTAGAGACTTAAATGTTAGACCTAATACCATAAAAATC
CTAGAGGAAAACCTAGGTAGTACCATTCAGGACATAGGCA
TGGGCAAAGACTTCATGTCTAAAACACCAAAAGCAACGGC
AGCAAAAGCCAAAATTGACAAATGGGATCTCATTAAACTA
AGGAGCTTCTGCACAGCAAAAGAAACTACCATCAGAGTGA
ACAGGCAACCTACAGAATGGGAGAAAATTTTTGCAATCTA
CTCATCTGACAAAGGGCTAATATCCACAACCTACAAAGAA
CTCAAACAAATTTACAAGAAAAAAACAAACAACCCCATCA
AAAAGTGGGCAAAGGATATGAACAGACATTTCTCAAAAGA
AGACATTCATACAGCCAACAGACACATGAAAAAATGCTCA
TCATCACTGGCCATCAGAGAAATGCAAATCAAAACCACAA
TGAGATACCATCTCACACCAGTTAGAATGGTGATCATTAA
AAAGTCAGGAAACAACAGGTGCTGGAGAGGATGTGGAGAA
ATAGGAACACTTTTACACTGTTGGTGGGATTGTAAACTAG
TTCAACCATTATGGAAAACAGTATTGCGATTCCTCTAGGA
TCTAGAACTAGATGTACCATATGACCCAGCCATCCCATTA
CTGGGTATATACCCAAAGGATTATAAATCATGCTGCTATA
AAGACACATGCACACGTATGTTTATTGCGGCACTATTTTT
AGTTTTTTTAAGAAACCTCCAATCTGTTGTTCACAGTGGC
TGTAGTAATTTACATTCCCACCAACAGTGAATAAGAGTCC
CCTTTTCTCTGCATCTTTAGCAGTATTTGTTATTTTTTAT
CTTTTTGATAATAGTTATTCTGGGGTAAGTTGGTATCTCA
TTGTGGTTTTGATTTGCATATCCCTGATGATTAGTGATAT
TGAGCACTTTTTTCATATACCTGTTGGCCATTTGTATGTC
GTCTTATGAGAACTGTCCATTCAAATCCTTTGCCCACTTT
TTAATGGGATTATTTGTTTTTTCATCATTGAGTTGTTTGA
GTTCCTTGTGTATTCTGGATACTAGTTGCTTTTCAGATGA
ATAGTTAGCAGATATTTTCTCCCACTCTGCAGGTGCTCTC
TTCACTCTGTTGATTGTTTCCTTCGCTGTACAGAAGCCTT
TTAGTTTAATATAGTCCCATTTGTGTGTGTGTGTTTGTGT
GTGTTTTACTTTTGTTGCCTGCACTTTTGAAGTCTTAACC
GTGAAATGTTTTCTCAGACCAATGTTCTGAAGCATATCCC
TTTGTTTTCTTGTAGTTTTATAGTTTCAGGTCTTACATTT
AAGTCTTCTATCCATTTTGAGTTGATTTTTGTTATGTGGT
AAGAGAGGGGGATCTAGTTTCATTCTTCTGCATATGGATA
TCCAGTTTTCCCAGCACCATTTTTTGAAGAGGTTATTCTT
TCTCAAGTGTATGTTCTGGAGCCCTTGTTGAAAGTCAGTT
TTCTGTAAATATGTGGGTTTGTTTTTGGATTCTTTATTCT
GTTCCACTGGCCTGTGTATATGTGTTTAGTCCAATATCTT
GCTATTTTGGTTACTATAGCTTTGTAGTATACTTTGAAGT
CAGGTAGTGTGATGCCTTCAGCTTTGTTCTTTTTACTTGG
GATTGCTTTGATTATTTGGAGTCTTTTGTGGTTCCATGCA
AATTTTGGGATTTTTTTTTTTTTTCTATTTCTGTGAAGAA
TATCATTGCATTTTGATAGGGATTGTATTGAATCTGTAGA
TTGCTTCGGGTAGTATGGTCATTTTAATGCTATTAATTCT
TCTGACCCATGAGCATGGGATATCTTTCTGTTTGTGTTGT
CTTCACTTTCTTTCATTGGTGTTGTTTAGTTCTTATTGTA
GAGGCCTTTTGCCTCCTTGGTTAAATTTATTCTTAGGGGT
GTGTGTGTGTGTGTGTGTGTGTGGGTGTGTGTGTATGTAT
ACATATGTATGTATGTATATGTATATATATGTAGCTATTG
TAAATTAGATTGCTTTCTTTTCATTTAGTTCATTATTGAT
ATATAGAAATGCTACTGATTTTTCATATGCTAATTTTGTA
TCCTACAGCTTTACAGAGTTTATCAGTTCTAAGAGGTTTT
TTGGTGAAATCTTTAGGTTTTTCTATATCTAAGATCATGT
CATCTATAAAGCAGGACAACTTGACTTTCTCTTTTCCAAT
TTGGATTCCTTTTTATTTCTTTCTCTTGTCTGATTGCTCT
GGGTAGGAATTTCAGTACTATGTTGAATAAGAATGATGAA
AGTGGGCAGTTCTTATAAGAAAGGCTTTCACCTTTCCCCC
TTCAGTATGATGTTAGCTGTGGCTTTGTCATATATGGCCT
TTGTTATGTTGAGATATGCTTTTTCTGTGCCTAGTTTGTT
GAGAGTTTTTATCATGAAAGGACATTGAATTTTATCAGAT
GCTTTTTTTGTGTGTCTGTTGAGATGAGCATATGGTTTTT
GTTTTCTGTTGATGTGATATTTCATATTTATTGATTTGTG
TATGTTGACCCATCCTTGCATCCCTGGGATAAATCCCACT
TGATCATGGTGTATTATCTTTTTGATGTATTGATGGATTT
TGTTTGTTAATATTTTGTTGAGGATTTTTGCTTCTGTGTT
TGTCAGAGATTGGCCTACAGTTTTTTTTGTTGTGTCTTTG
TCTGATTTTGTTATTGTACGAGTAATGCTGGCCTTGTAGA
ATGAGTTAAGAAGAGTTTTCTCCTCTCCAGTTTTTTGGAA
TAGCTTGAGGAGAACTGTTGTTCTTTACAAGTTTGGTAGG
ATTCAGCAGTAAAGCCATCCAATCCTGGAATTTTCTTGGT
TGGGAGACTATTTTTTATTATTGATTCAGTCTTACTACTC
GTTATTGGTCTGTTCAGGTTTTCTGTTTCTTCCTGATTCA
ATCTTGGTAGGTTGTTCAGGAACTTATTCATTTTCTCCAG
GTTTTAAAATTTGTTAGCATTAATTTGTTTATAATATTAG
CACTAATTTGTTCATAATAGTCTCTAATAAGTTTGTATTT
CTGTGGGATCAGTTGTAATGTCTCCTTTTTTCTTTCTAAT
TTTATATGGGTATTCTTTTTTTCTTGGTTAGTCTTACTAG
TGGTTTATCCATTTTACTTTTTCAAAAACTTATTTTGCTG
ATCCTTTATATATTTTTTTAGTCTCTATTTTTTGTTTATT
TCTGCTCTGATCTTTATTATTGCTTTTTTTTTTTTTTTTT
TTTTTTTTTGAGACGGAGTCTCGCTCTCTCACCCTGGCTG
GAGTGCAGTGGTGCGGTCTCGGCTCACTGCAACCTCCGCC
TCCTGGGTTCATGCCATTCTCCTGCCTCAGCCTCCTGAGT
AGCTGGGACTACAGGCGCCAGCCACAACGCCCGGCTAATT
TTTTGTATTTTTAGTAGAGATGGGGTTTTAATTTTTTGTA
TTTTTAGTAGAGACGGGGTTTCACTGTCTTAGCCAGGATG
ATCTCGATCTCATGACCTTGTGATCTGCCCACCTCAGCCT
CCCAAAGTGCTGGAATTACAGGTGTGAGCCGCTGCACCTG
GCCTATTATTGCTTTTCTTCTACTGATTTGGGCTTGACTT
GTTCTTGTTTTTCTAGTTCATTGAGGTGTATCATTAAATA
ATTTGAAATCCCCCTACTTGTTTGATGTAGGTGTTTATTG
CTATAAACTTTCCTCTTAGCACTGTTTTAACAGTGTCCTG
TAGGTTTGGGTATGTTGTGGTTCTATTTTCATTTGTTTTA
AGACATTTAAAATTTTTCTTTTTAATTTCTGTATTGACCC
AGTGGTCATTTAGGAGCATGTTGCTAATTTTCATGTATTT
GCGTAGATTACAAAGTTCTTCTTGTTATTGATTTATAGTT
TTATTCCATTGTGGTCTGAGAAGTTACTTGACATGATTTT
GACTTTTAAAAAATTTTTGAGATTTGTTTTGTGGCCTGAC
ATATGGTCTGTCCTAGAGAATGTTCCATGTGCTGATGAGA
AGAATGTTTATTCTGCACCTGTTGGGTGAAATGTTCTGTA
AGTGTCTGTTGGGTCCATCTAGTTTTAAGTGCAGTTAAGA
TGTTTATTTGTTTATTTTCTGTTGAGATGATTGATCCAAT
GGTGAGAGTGGTGTGTTGAAGTTCCCAACTATTAGTGTAT
TGGAATCTCTTTCTTTAGGTCTAGCATTTGCCTTAAATAT
CTGGGTGCTCTGGTGTTGGTACATAGATATTTAGAATTGT
TGTATCTTCTTGCTGAATTTCTTTTTATCATTATTTAATG
ACCTTCTTTGTCTCATTTTACAGTTTTTGACTTAAAGTTT
ATTTTATCTGATGCTGACTTACTCACTTTTGGTTTCCATT
TGCATGAGATATCTTTTTCCTTCCCTTTGAGTCTATATGT
GTCTTTACAGGTGAAATGGGTTTCTAGTAGGCAGCATATA
GGTGAATCATGTTTAAAAAATCCATTCAGCTAGTATATAT
CTTTTAAGTGGGGAATTTAATCCATTTACATTCAAGATTA
TTATTGATAGTTGAGGACTTGTTCCTGTAATTTTGTTCAT
TGTTTTCTGTTAATTTTATACATCCTTTGCTTTTTTATTC
TGTTCTTGTTTATCATGTGGTTTGGTGGTTTCCTGTAATG
ACAACATTTGTTTCTATTTTCTTTCTCATGTTTGTGTATC
TGCTGTACCAGTGAATTTTATACTTTAGTGTGTTTTCGTG
ATGGTAGATATTATTCTTTAGCTTTCAGATGTAGAATTCC
CTTAAGTATTTCTTTTAGGACTGGTTTAGTGGTGATGAAT
GAATGCCCTCAGTTTTTGCACATTTGGAAAAAAAAATTCT
CCTTCATTTTTTAAGGATAGCTTTGTTGGGCATAGTATTT
TGGCTGGTGGATTTTTTTTTTTCCTTCCAGCACTTTGAAT
ATGTCATCTCATTGTCTTCTGAACTGTAAGGTTTGTAGTG
AGACATCTACTGTTAGTCTGATGTTAACTACTGTATATGT
GACTTGACAATTTTCTCTTGATGTTTTTAGAATTCTCTCT
TCGACTTTTGATAGTTTGATTATAATATGCTTTGGGGAGG
ACCTTTGTGGGTTGAATCTGGGAATTCTTGAGCTTCTGGA
TCTGGATAACCAAATCTCTTGCAAGACTTGGAGAGTTTTC
AATTATTTTGTTAAATAGGCTTTTTATATCTTTATCCATC
ATTTCACCTTCTGGGATTCCTAGAATTAGAATATTTATCT
GCTTTATGGTGTCCCATATGTCACATAGGCTTTCTTTAGT
TTCTTTTATTCTTTCTTTCTTTTTTTTTGGACTTACTGGG
TTATTGAAAAGTATTTGTCTTCAAGTTCAGAAATTCTTTC
TTCTGCTTGATCTAGTCTATTGTTGAAGCTCTTGATTGTA
TCTTTAATTTCATTCACTGACTTCTTCAGTTCTAGGATTT
GTTTGATTTTTTAAAAATGGTATCTTTTTGTTACTTTCTC
ATTCTGATCATGAATTGTTTTCCTGATTTCTTTATATTGT
TTATCTATGTTCTCTTGTGTCTCATTGAGTTTCTTTAATA
TTATTTTGAATTATTTTTCAGGCATTTAATAAATTTCTCT
TTTTTGGGATTTTTTTTTTTTCCTGGAGAACTTGTGTTTC
TTTATATTTTCTTGCTTTTTCATGTTTCTTGCATCCTTAT
GCTGATGTCTGCACCTCTGATGTAACAGTCACTTCTTCCA
ATTTTATGTATTGACTTTCTTGGAGAAAGACTTTTTCCTA
TAGGCATAACTATAGTGTTGATTGGGTAGGTTGCTTTGGT
TTTGATTGTGGGTAGGGCAGTAGTGTAGTTTCTGAATTAT
TTATTTAGCTTTAATCAGTGTCAGTGGTATCTATGAGTTT
CTCATTGGCTTAGACTGTGTTTTTTAGTGAAGCTGTTTTG
AGGCTTTGCTAGGGATGAAAACACTAGACCAACTAGTCCT
TGGGCACCAGTGGTGGTGGCACTGGGCAAGGTGGGCAAGG
TGGACATGTACCCAAGCCACTGGATGGCATATATGGATGC
CAGCAGTAGTGATCAGGGTCACCAGGTCAGTAGTTGGCAC
GCTCATACTCAAGCAGTGGTGGTGGTGGGCGGAGTGGGCT
TGTCTTCAGTTCCTGGACATCATATGTGTATGTCAGCAGT
GGGCAGAGCAGACCTATCTGCAGGCCTCTGGATAATGCAT
ATGGGTGCCAGCATCTGTTGGGGTGGGTCATTCCCAGTTC
TTAGGCTCCCAGATGATGTGTGCAGGTGCTGGCCATGGTA
AGCAGGGTAGACCTCTTCTCAGGCCCCTGATTATGCACAT
AATGCACCAATGGAAGGCAGGGCAGATCAATTCTCAGTCA
TGCTGATGACAGGCACAGCTACTGGCAGCAGTGGTGGACG
AGGGCAGGACTCCCCTTATGCCCCCAGATTTTTAACATGG
CCCCTAATTGTTTTATGTGTATTTTGAGATTTATTAGCTT
GAATAGGGACCCAAATAAGATTCGTCATACAATATATTGT
GATTGATTAGTAGGTCTCTTAATTTTTCATTGGTCTATAA
TGTCAGCATTCAGTACAGAAGGCACTAGCCATATGTAGCT
ATTTACATTGATTAAAACTGAAATGAAATCATCTGGTCCT
TAGTTGCCCTACCCATATATCGAGTACTCAGTAGCGACGT
GAGGTTAGGGGCTACCATACTGGACAGTACAGATTATTTC
TGTTATTACAGAAAATTCTGTTTGTTAGAGCTAATTTATA
GGTTTCCGCTCCATCTCTTTTTTTTCTTGAATTTTTTGTT
TGTCTTTTTACAGTTTTGTTATTATTTTTTGATGGAAGAA
ACTGGCTTATTCAGGTTTTTTTGTTTTTGTCTCCTAGAGT
CTGGATTTTGCTGATTGTACTCCTGTGGTGCATCTTAGCA
TAGTTTCTGTTCTCTTTATTTACTGTAAATTTGTCGTTAA
ATCTAGAGGCTTGTTTCCATTCTGACTATATATAATGTGT
ATATGTTTTTTTCTCAAGAACACTTTATAGGTGCTGGAGT
GTATTTCTATCAGGAGGGATATATATATATAAAATCAGAC
TATCTGTTTTGTTACTACTGATGATCATTGCCTAACCCTA
GATCTTTTAATTCATTAAGGTTTACAAAATAGTGATATCC
TAACGCTCCTGTGTTTATTAGCCAGAATTCTTCTATAAAG
GGAAACTTCCCTTTGTCAATTATTTGGTTATTCTTACAGA
TTGTATAGGAAAGAGAGCATAAATGCTTAATTATTTCCCT
TTGTTTATCTTTTTCAAAATAATGTCGATTCTCTAACATT
TTCCAAAGATGACCAGTGAATCGTTTTAAGTGTCTTATTC
AATTTGTATATTTCAATGTATTTGGTACAATGCAGTTTTA
TCCCTATTAATGATTAAATTCCCATCTTTGGCCAATGGGA
GCCTATTCAGTTTGTTTTCTCATTCCTTTTGATAGAATCC
TAGTATCCTATTATAGCTTCTTTTCTATTTGATATGACAG
AATTTTCCAGACTTATCATATGTATTTCCAGCCTGGGACC
TCCAATCAGCCAGTTTTCCAGGGACTGTTGTTTTTTTTTT
TTTTTTCAGTCATAATCATGGAATCTTACTTCCTTTTAGA
CGCCACATACTGGACACTGCTTTGGAAGTATCATTGCTAC
TGGGTTATTCACTGTTTCAGGCTTTCTGTTTCATGGAATA
GAAATGCATGCATATACACACTCTTATAAATATAAATGTA
TATATATATTTAAGGATACAATTCTTTATTCTTTAAAGCT
TAAATTCTTAGTAAGTACACTTTGGATTTGACAAAATGTG
TCTACTGTAGCTGAAAAGATAAACTGTGATGATTTTAATC
TTTGAGTAATACTCTTAGGCCTGGCAACCACAAGCGTAAC
TTTTTGGGATTAGGGTGTTGGGGTGGGGGATCTACCTGTA
TTGATTAAAATTTCATTTTCTTGTTGAAGGTTGAAAGGTA
AAAGATTGTTTATCACCTTGGAAACAGAGTGCCAATTCGT
GTTTCCTGATGAGAAGTTGACCAGCTATGTGTTTACTATA
AGAGGTACAATCAGTGAAATTGGAAAAGGAAATTGAATTT
ATATTGGTATATTATCACATGCAGTTAATTTTGCAAATAC
CCTAACGCACATGAATTTTGTGTGAGGTTGAGATGTCTAT
ACGTACTCTGAAACAAGGTGTTAGAAATGTAGTGTGATTA
AATATATTTCAAATTTCCTCTTGTTCCACAATTGCTGTGC
AGTTCCAAAATATGTTCTTATTAGATTCCTCACAAAGTAA
TCTTTTGGCCATTACAACAAGAAAATGAGATAGTTAATTT
TAAAGGATACGTCAAAATAAGATAACTTACATTGTAAGAT
TTATTATTTTCCCATTCCTGTTTTTTCTATGTGGGATCCT
CTAGCATGTTAGTCAAACAATATGTCATTTTTCTATAAGA
CTGTAATTTCCACTTAAGGAAAAATATGATATGGTTCACT
CTTGACATGGCAAAAATAATTAGGTTAATAAATTTACAGC
AAAGAAGAATTTTTAACAATACAAAAATAACACAATATAT
TATGTAGATATCCTCAGAAGCAGCTTATTCACAATGGCCA
TGAAAGAATCCTCCTAAAAGTAGTAGTAAGAGAATGACTA
AGGGAATTACTACTGAAAAAGGGAATTGAACTGGATCTTG
AAGCACGGTTAACATTTAGATAGCCTTAGAAGAGGGCCTT
CTAAGCACAGAGAAGCCATAAGACAAAACCAGAAGAGTGG
ACATTTATAAGACATTCAGGGAATATTTAGTAGAACACTT
GAAATGAAGCATGGAGGGTTATTACTGGAGAATAGTTAGC
TGTATGGATAAAGCCAGCTTCCCAAGGGGCTTAAATAATT
TAAAAAGTTGGACTTTATTTGGTAGACTAGTGTATTCTGA
CATTTGGAGTTACTAGTTTAATGCAGACTGGATTTAGAGA
CCTTCATGGGTTCCTTGTTCTGGTTCAGAAGTATCCATAA
AAATATAGGCTTTGTGCTATCTTGAACTGATTAAGTCTAA
GGAATGCAGGCTTCAGGTATGGTACCATTGAGTTTCCAGC
TCTGCTTTTTAAAATGATTCTCATGGCTGTGTCATTATTT
ATGTTGGAATTTTCCAGGTGTCTGCCAGCAACAATTAGAG
CCATATGCTCCCTTCTTCAGGAGTATTGGAAAAAATAGAT
GCATGATTTTTAATTAGCTATATGACCCAGAATATGCATA
GAAATATTATCTTTTTCACATGAAAGTTCACGTAACACAA
AATTAACCATTTTAATTGCATTTAGTACATTCACTGTTTT
ACAATATCTACATCTATCAGGACACAGAAGCCTTTTTTTT
TTTTTCAAGACAGAGTTTTGCTCTCTCACCCAGGCTGGAG
TACAGTGGCATGAGCTCAGCTTACTGCAACCTCTGCCTTC
TGGGTTCAAGCAATTCTCCTGCCTCAGCCTCCTGAGTAGC
TGGGATTACAGGCACGAGCCACCATGCCTGGCTATTTTTT
ATGTTTTTTATTTTTAGTAGAGACAGGGTTTTATCATGTT
GGCCAGGCTGGTCTCGAACTCCTGACCTCATGATCTGCCC
ACCTCGGCATCCCAAAGTGTTGGGATTACAGGCGTGAGCC
ACCATGCCCAGTCCCACAGAAGCATTGTTAAATGGAATTT
ATTTAAGCTGAAAACAGTATTTCCTATAAAGTAACTTTTT
GGCAAATGTTTTTCTAGCTAATTTTTCAGTTGATATCAGT
TGTAGAAATATGTGTTTTAAAAAAGCAATCCTTATTCATA
TTAAGAGTTAAGATTTCTAATTTTGGAGAATCAACAAAAA
TAACTGTCAGAATAGAATTTTTGTCTTGATAGTAGTTGGA
AGAATAGTTACATGGTGAGAAAACCAGGATAGATTTTTAA
ATCAAACTTACATGTGCAGGTTTGTTACATAGGTAAGTTT
ACATCACGGGGATTTGTTGTATAGATTATTTCATCAACCA
GGTACCGAGCCTAGTACCCATTAGTTATTTTTCCTGATCC
TCTCACTTCTCCTACCCTTCACCCTCTGATAGGCCCCAGT
GTGTGTTGTTCCCCTTTATGTGTCCATGTGTTCTCATCAT
TTAGCTCCCACTTATAAGTGAGAACACGAATATAATGATG
TGCAGTAGTTTAATTTTAATAGTGGAATTGTTTTTCAAGT
TAGACCTGTCCCTGGTGTCCTTTGGACTTGAGAGATTCTA
CCTTTTTAAAGTACCTACGTAACAGTATCTGCATAGGGCT
GTGGAATATAGGCAGACCTAATTCTCCCCTGTTCCTGTTT
ATAGGTTGTGTGTTGTGAACCTAGAAGGATTGTGCTTCCT
GATTTTAGTTTTCTTTTTCTTGTTTTTACTGCAGCTCTCC
AGAAAACCTACAGAATGTTTATTGGAAACACCTTGGTAGA
AGAAAAGTGTTGTTTGTTGTAAACATAAATCCTAATCTTT
TGTGCAAAATATTTTAGAAATATTTTAACTTTTATTTCTT
AGTAAGAGACCTTTCAGGGTCCTGATTATGGTTGTGGAGG
TCTTTAATATCCATTGGTAATTTTTCTCATGGTTTCTTTT
TGTCTTTTTGGAGGTAGTGGTATTGGTGCTGAAGTAGTGA
TGTGAGGGTGATGGCAGTAATATTTCTAATTAGCATTTCT
TATTGAGGTCTTTTAGAACGCCTAGTAAGAAATTTAAATA
AAACAATTAGGTCAAATGAATTTAGAAAAGCTGAATGGAC
TATTTAGGCACAATATTTGGCCAATATAAAAAAATTGGAA
AAAATAGATACATGATTTTCAATTAGCTGCATGATACTGT
TTTTAGATTAATAAGTAAAAGGAAGTTTAATTGAACATCT
GTTACAAATAGGAGTTTTCAGAATTTTCAGGTGGATGTAA
TCAATAGCCAGTGGTTTTTGCCTACTGTTTTTGTGGATAG
TAGCATCTGACTCTCATATCATCTGTGATTTACAAAAATG
CATCTAAAGAAGTATGTTCAATTTCCTGTTTTTGTTTTGT
CTAATAAACACTTTGTAATTCCTTACTATGTGTGTTTGAG
GTGATGAAAATTTTGGAGATAATAATGGTGATGGTTGCAC
AACATTATGAATGTACTTAATGCCATTGAATTGTACTCTT
AATATTGGTTAAAATGGTAGAATTAATGTTGTATATATTT
TACCACAATAAATAAAAGGTAGGAAAAATTTTATCAGTAA
ATTTACATTTCTGGAAGATTTAGTTCTGAAATTTTTTAGT
GGAGATTTTATTGCAAGGTGATTTTTTTTTAACCTATATT
CCTGGCATAACTGACTTCTATTTTTAGCCCTAAATATTCA
AAATAACAGGAAAACGTGACTCTGCCTATGACTTTCCTTA
AATATTTTTATGGATGTTTTATTTGAAATATGCAACTAAA
ATTACAAACTCTTTCCTAAAGGTAATGTTTAATTTTATAT
GTTGTAAAATTAAATATTGTTTTTTAACAAAAATTTTTCC
CAAAATGAAATGTCTAATTTGCATTTTTAAAAGATAATTT
TTTTTTTTTTTTTTTTTGAGACGGAGTCTCGCTCTGTCGC
CCAGGCTGGAGTGCAGTGCCCGGATCTCAGCTCACTGCAA
GCTCCGCCTCCCGGGTTCCCGCCATTCTCCTGCCTCAGCC
TCCCGAGTAGCTGGGACTACAGGCGCCCGCCACCTCGCCC
GGCTAGTTTTTTGTATTTTTTAGTAGAGACGGGGTTTCAC
CATGTTAGCCAGGATGGTCTCGATCTCCTGACCTCGTGAT
CCGCCCGCCTTGGCCTCCCAAAGTGCTGGGATTACAGGCT
TGAGCCACCGTTTAAATCTTTATCTTCAGATAGCTGTAGT
CTTACAAGCATGTAAAGTTTTTTTGTTTTTGTTTTTGTTT
TTTTCCAGAGACAAGTCTCGCTCTGTCTCCTAGGCTGGAG
TGCAGTGGCATGATCTCGGCTCACTGCAACCTCCATCTCT
CAGGGTCAAGCAATTCCCCTGCCTCAGTCTCCTGAGTAGC
TCCTTTTACAGGCACCCACCACCACACCCGGCTGATTTCT
GTATTTTTACTAGAGACGGGGTTTCACCATGTTGGCCAGG
CTGGTCTCAAACTCCTGACCTCAGGTAATACACCTTCCTC
GGCCTCCCAAAGTGCTGGGATTACAGGCATGAGCCACTGT
GCCTGGCCATAAGCATGTAAAGTTTTAAAGAAAAACAACT
TTTATCTCTCCTGGTTAGTGAGTTTTTTAAACCGCTTTTT
TGAAGTATAATTGACATTTAATAAACTGTATATATTTAAA
GTGTGCAATTTGGTAAGTTATGACATTTGTATACACTGGT
GAAACCATAACCACACTCAAGATAGTGAACATATCCATCA
TCCCCAAGAGTTTCATCATACCTTTTTGTAATCTCTCCTT
CCCACCCCGTCTCACTCTATCCCTTCTCAGTCAAACACTG
ATTGGCTTTCTTTCATTGTTTATCAGTTTACATTTTCCAA
AGTTTTATGTGTATTTATATAGTATGTACTCTTGTTTGTC
TGGCTTCTTTCAGTCAACCTAATTATTTTGAGATTCCGAA
GTAGCAGTGCAATTTTACGTTCACTTGGAATGTGTGAATG
TTCCATTTTTTTTCCTATGTCTTCACCAATACTTGGTATT
GTCAGTCTATTTAATTTTAGTCGTTAGAATAGGAATGTAG
TGTTATCTCATTAGGCTTTAAATTTACATTTTCCAAATGA
CTAGTGATATTGAGACTTTTCCTATTGTTTATTTGCCATT
GGTATATCTTTAGGAAAATATTCAAATCTTTTTCCTATTT
AAAAAATTGGGTGGTTTTTCTCCTATTCTTGAGTTTTGAG
AGTTCTTTTTATATTTTAGATACAATACCTTTATCAGATG
TAGATTTTGCAAAGATTTTTCAAAAGTAGAACTTTTGAAT
TTTGATGTAGTCCAATTTATCAGTTCTTTTATGGATCATG
CTTTTGGTCAAATCTTATAATTCTTTGCCTAATTCAAGGT
CACAAAGATTTTCTCCTCTGTTTGCATCTAACAGCTTTGT
AGTTTTAGGTTTTACATTTAGATCTGTGTCCATTTTGAGT
TAATTTTTTGTATGTGGTGTGAGGCATGGAACAAAGTTCA
TTTTTTATATACACATATCAGTTGTTCTAACACCATTTGT
TGAAAAGACCATCCTGTCTCCACTGTATTGCTTTTGTATG
CAGTAGTTCCCCCTTATCTGCTGGGGATACATTTCAAGAC
CCCCAGTGGATGCCTAAAACTGTGGATAGTACCAAATTAC
ATATACAGTATTTTTTCTATACATTTATACATACATACGA
TAAAGTTTAATTTATCAGTTAGGCACAATAAGAGACTAAC
AGTAATAAAATACAACAATTATAACAGTATGTCAGCATCA
TTACTCTTGCCGTTTGTGGCCATTAAGTAAAATAAGTGTT
ACTTGAACACAAGCACTGAAGTACTGTGATAGCCTGATAA
CTGAGATGGCTACTAAGTGACTAAGGGGTGGTAGTGTTGT
TCCCTAGACGAAGGGATGATTCTCATCCCAGGCAATATGG
AGCAGGATGGTGTGAGATTTCATACTGCTATTCAGAATGA
CATGCAGTTTAAAACTTATGAATTGTTTATTTCTGGAATT
TTCTGTTTAATATTTTCAGACAGCTGTTGACAATGGTAAC
TGAAACCATGGAAAGTGAAACCATGGTTTAAAGGGACTAT
TTTATTTGTCAAAAAATCAGGCTGGGCACGGTGGCTCACA
CCTGTAATCCCAGCACTTTGGGAGGCCGAGGCAGTGGATC
ACCTGAGGTGAGGAGTTCGAGACCAGGCTGATCAATATGG
TATAACCCCATTTCTACTAAAAATACAAACATCAGCTGGG
TGTAGTGGCATACGCCTGTAGTGCCAGCTACTCGGGAGGC
TGAGACAGGAAAATCGCTTGAACCTGGGAGGCAGAGGTTG
CAGTGAACCGAGATCGTGCCACTGCACTCCAGCCTGGGCG
ACAGAGTGGAGCTCTGTCTCAAATAAATAAATAAATAAAT
AAAATAAATCAGTTGTTCATGTATATGTAGGTCTATTTCT
TAATTACTGTAGCTTTAATAATAGTCTTGAAATCAGTTAA
CATTGGTCTTATTCTAGCTTTGTTATTTATTTATTTTTTT
TTCCAAAGTAGTTTTGTCTATTCTAGGTCCTTTGCATTTT
CTTATGTATTTTGGAATACTCTATCCGTTTCTATAAAAAA
AAAGCCTGGTAAGATTTTTATTGGGATTCTATTGAATCTC
TAGATAAATTTGGGGAAAACTGACAGCTTAATATTTAATC
TTTCAACCTGAGAGTAAGGTATATATTTCCCTTTGGTCTT
CTTTAATTTTTCTCAGCAGTGTTTTGTAGTATATGAGTTT
TCCACATCTTTAATCTGATTTATTTCTAAGTATTCAGTAT
TTTTTGATGCTCTTGCAAATGATACTCTCTTTCCATTTCA
GTTTCCAATTGTTCATTGCTAGTATGCAGAAGTACTATAT
ATATGAAGATTTTTACATATTGATCTTGTATTGTGCAAGT
TTGCTAAACTTACTTTTTAGTTTCAGTAGCTTTTTAAAAA
TAGATTGATCAGATTTTCTATATAGACCACGTGTCATCTG
CCAATAAAGACAGTTTTACTTCTACCTTTCCAAGCTGGGT
GCCTTTTTATTTATTTTACTTGCCTGGTTACACTGGGCTG
AATCTCTAACACAATGTTGGATAGAAGTGGTGTGAATGGG
CATCCCTTGTTTGCTGAGAGTTTTTATTTTTATTTATTTT
TATTTTTATTATACTTTAAGTTCTAGGGTACATGTGCACA
ACGTGCAGGTTTGTTACATATGTATACATGTGCCATGTTG
GTGTGCTGCACCCATCAACCCGTCATTTACATTAGGTATA
TCTCCTAGTGCTATCCCTCCCCGTCCTCCCCACAATAGCA
CCCGGTGTGTGATGTTCCCCTTCCTGTGTCCAAGGGATCT
CATTGTTCAATTCCCACCTATGAGTGAGAACATGCGGTGT
TTGGTTTTCTGTCCTTGCGATAGTTTGCTGAGAATGATGG
TTTCCAGCTGCATCCATGTCCCTACAAAGGATGTGAACTC
ATCCTTTTTTATGGCTGCATAGTATTCCATGGTGTATATG
TGCCACATTTTCTTAATCCAGTCTGTCACTGATGGACATT
TGGGTTGATTCCAAGTCTTTGCTATTGTGAATAGTGCCGC
AATAAACATACGTGTGCATGTGTCTTTATAGCAGCATGAC
TTACAATCCTTTGGGTATATCCGCAGTAATGGGATGGCTG
GGTTAAATGGTATTTCTAGTTCTAGATCCTTGAGGAATCG
CCACACTGTTTTCCACAATGGTTGAACTAGTTTACAGTTC
CACCAACAGTGTAAAAGTGTTCCTATTTCTCCATATCCTC
TCCAGCACCTGTTGTTTCCTGATTTTTTAATGATTGGCAT
TCTAACTGGCATGAGATGGTATCTCATTGTGATTTTGATT
TGCATTTCTCTGATGGCAAGTGATGATGAGCATTTTTTCA
TGTGTCTGTTGGCTGTATGAATGTCTTCTTTTGAGAAGTG
TTGGTTCATATCCTTTGCCCACGTTTTGATGAGTTTTTAT
TAGAAGTAGACATTGCACTTTGTTAGGTGCTTTTTTCATA
TTTATTGAGATGATCATACAGCTTCTGTCTTTTAGTTTGT
TAATATGGTGAATTAAATTGATTTTTACATGTTAAATTGA
CCCTGCCTTCTTAGGATAAGCCCCACTTTGTCATTACGTA
TCCTTTTTATATATTGTTGACTTAGATTTGCTAAAATTGT
ATTAGAATTTTTACATCTATATTTATATGGGATATTTTTC
TCTAGAAGTCTTATAATGTCTTTGTCTTGTTTTGGTATCA
GGGTAATGTTTACCTCATAGAAGGAGGTGGAAAGAGTTCT
TTTCATTAGTGCGGAAGAGTTTATATATATCTGATGTTAT
TATTTTTAACTGTTTGGTAGAATCCACTAATAAAGTCATC
TGGGCCTGGAACTTTCTTCATGGGAAGATTTTAATAGGAG
TGTTTAGGTTATCTGTTTTTTCTTCAGTGAACTCTTGATA
GTTGGTATCTTTCAAGGAATTTGTCTATTTAATTTAAATT
GTCAAATTTATTGGCATAAAGTTATTCATAATATTTCCTT
ATTATCCTTTACATAGTGATAGAAGCTATAACCTTGTCAA
CTTTCACATTCCTGATACTGGCCATTTGTGTTGTCTTCAT
CCCCTTCCTCCTCCTCCTCATCCTTCTCCTCTAGCATCAT
CATTATCAGTCTGGTTAGAGATTTATCAATTTTACTGTCT
TAGTCAAAGGACCAGCCACTTGTTTTCTTGATTTTTCTCT
CAGATTTTTTCCTGTTCTCTCTTTGTCTCATTCTGTTCTC
TCTTTGTCTCATTCTGTTCTCTCTCTCTCTCTCTCTCTCA
TTCTCTCTCTCTCTTTCTGTCTCTCTCTCGTCTGTGTGTC
TGTCTGTCTGTCTGTCTTGTCTCATCTTGTTGCCCAGGCT
GGAGTGCAGTGGCACAATCATAGCACACTGTAACCTCAAC
CTCCTGGGCTCAAGCATTCCTCCAATCTCAGCCTCCTGCA
TAATTGGGGCTACAGACGCATGCCACCATGCCCAGCTAAG
TTTTCCAGTTTTTGTAGAGACAGGGTCTCACTATGTTGCC
CAGCCTGGTGTTGACCTCCTGGGCTCAAGGGATCCTCCTG
CCTTGGCCTTCCAAAGTGCTCAGATTACAGGTGTGAGCCA
CCACACCTGACCCTGTTTTCTTTTTAATTGATTTCCTCTT
CGATTGTTATTATTTTCTTCCTTCTTTCTTTGAGTTTAAT
TTCCTCTTTTTCTAGTTTCTTTTTTTTTTTTTAACTGGAA
ACTATATTTCTGTTGCAACCCTTTTCTGTTGTTTGGCAAT
TTTAATGAGCATTTTAATCAGTGTTTTTGATGAGAATGCT
GATATACAGTAGTATGCGATTCAGAATCAATTTACTTTAT
TAGCTGGAAAGAATAGCTGATATTCTGGAATGTCAGAATC
CAAGAAGCTAAGATGGTAGCCTAAATATATTAAGATGTGG
GCTAATGAAGAAAAATCTCAAATTCTCTGCTTAATACCAA
AAAATCATTTAGGAAAATAAGGGAAAAGGGAGAACAAGAT
TTTTAGGGCAGTATTGGTTAATTGTAGTTAGTAGCATCCA
AAGTGCCTGGTTTGGATACTACTAAGTATATGGTTGTTTA
AATGTAATATAGCCCCAGATAATCTAATCTGATGAAAGTA
TTAATGTAAATAAAGTGTTCAGAAATAAGGAAGTAATTAT
CTCACACTTCTTTACTGAATAGACTACTTCAGGAATCTTG
TATTTATTTATGAGCATCACCCTGCTGGGTTTAGACACAC
TAGAACTCTGTTGGCCAGAGTAGGCAAATTTGTCAGTGGA
CAGACCATGCCATAACGAATCCTGGACTCATAGAATGTTA
GAATGGATAGGGGTCTTAGAGATTGCCTTATTTTTCATCA
TAGGAAACCAAAGCTGGGAGCTGTCTGCTGGTTTACCCAG
TGTTACACATATAATTCGTGACAGTGTTGAAGATCGGATT
TTCAATTTCTGGAGGGCATTCACCGTGCCCGGCCGAGAAG
TTGTTTTAATGAAAGCTTCTTGAGCTCTGTATGTGGTTCT
CAATTCTTGGAGGTAGCCATCAAGGGAGTGGACAATCCCT
AGAGTGGAATATCATATAATAGATAAATCAGATAAACTTC
GGGCTATATCAGCTATAGCGTTTTGGTTTCTTTTCGTTCG
TTTGTTGGAGTCGGTCTCACTCTGTCGCCAAGGCTGGAGT
TCAGTGGCGCAGCCTCAAACTACTGGGCACAAGTGATACA
AGTGGGTGCCACCATGCCTGGCTAGTTTTTTGGTTTTTTG
TTTGTTTGTTTGTTTTTGTAGTGATGGGTCTCACTGTGTT
GCCCAGACTGGTCTTGAACTCCTGGCCTCAAGTGATCCTC
CTGCCTCAGCCTCGCAGAGTGCTAGGATTATAGACATGAG
CCACCGCATGGCCTTAGATTTTTTTTGTTGTCTAATTTTC
AAGCCTGTGTGATCTTTTCAAACTAACCTGTTTTGGTATC
ATCACGTTTCTTTATTGTTTACCTATGTTGTATTTTATTG
ATTTCCACTCTATTATTTCCTTGCTCTGTGCTCTTTGGGT
TTAATTTATCCTTCTTTTTCTAGTTTTTAAAAGTGTAAGC
TTTTTTCTCTGCTAAAATCTCTGTTGCTTTATTTTTGGCT
CTTAGCATCAGCCCTCTGCAGGTATAAATTTCAGGTTCTA
GGCTTCACACCTGATTGTCAAATTGGTAAATGTTCTAGGC
TAAGTGTCTTCAGAAGGTAAGTTCACCTCTCTAAGATTCT
TCCCTCTCTGGAATTAGGTCCTTTACCTCTAGTTTTTGCT
CTTTCAGCAGCTATTTGTTACCTTGAAACAAATGACTTAG
GTATATTATTCAGTTTTCTGTTTGTTTAACTTATAGGTGG
TAGTTGGCCTTCAGGTCCTCCTTCTGACCTGGAAGTGGAC
CTTCCTTAAATGGATTATTTTTCAATATTCAGTAATCTGC
TCATCTTCTAGAAGCTCATATTGATTCACAAAAGCAAGCC
ATGCCAAACACATATAATTTTCTTTTTCCTTTTTTTGGAG
ACGGAGTTTCACTCTTGTTATCCAGGCTGGAGTGTAGTGG
CACAATCTCAGCTCACTGCAACCTCTGCCTCCCAGGTTCA
AGCGATTCTCCTGCCTCAGCTTCCCAAGTAAAGCTGGGAT
TACAGGTGCCTGCCACCATACCCAGCTAATTTTTGTATTT
TTAGTAGAGAAGGGGTTTCACTATGTTGGTCAGGCTGGTC
TCCAACTCCTGACCTCAGGTAATACGCCCACTTTGGCCTC
CTGAAGTGCTGGGATTACAGGCATGAGCCACCATGCCTAG
CCCTAATTTTCTTTTGAAGTTAGTTCTCTTAATTGAATAG
GAGAATGTCATGGGCATAAAATTTGTTTTTTAAAACCTGT
CATGACAGGTTTTAAAACCTGTTCTTGTGGAGGATCAAAA
TATGCGAGATGAATGATAATATAGTTAGGAGGATTTGGAG
TTGATTGAACAACTTATAACCAAAGAGTATTGACAGATTA
GTGGCAGCCAAAAGTGTTTTTTTTTCTGAGCGTGTGCCTC
AGAACTACCTGGGGATTGTTAAAAATATGCAAATACCCAG
ATCCCACTCTATATCTCCTACATAGAATCTTAGGTGTGGA
TTGGGAAATATTATTTTCAAAATATGTTTTTAGAGTCTGT
GATGGAAAACTCTGGCTAAGAATGATGAATTAAATTCAGT
GGTGTGCTGGAACTGTCTCACACGAGATTATGATAATTGT
CTTTATCTCCTCTCAACCCAGTGTTCACTGCTGGTAGCTT
GAAATTGGCCACAATGGGAGTATTTACACTATAGAAATTG
GCAAACCTGCCTAAAAACACCCCAGGAAACATTTTCTAGC
ACACTACTATTAGGTTGGTACAAAAGTAATTGTGTTTTTT
GTCATTGTGGCAAAAACCGCAATTACTTTTGCACCAACCC
AGTAGTTACATTTAATAGAATTGAATAGATATGAAGTTTA
AAAAAATCTGTAGGATAGAAGAATGGTAGCATGATTGCAA
TTAATATAATCTAAGGGTTTAGCTGTTTCTTTGGTATGAG
CCAGTAATAAGATACAACTTTAAAAAACATTAATGCTATG
TATTAAGTTTTATACAACAACAACAAAAAGGTGATAGTAC
TATTGTGCAGAGCATTAATCAGACTGTCCTTTTTTGGAGT
ATTGGGTATTGGTTATAGGTGCTGTGTTTTTAAAAGGATC
ACTGAACTTCTCTAGAAATGAGCCATCACCACATGGGAAT
GGGTTTGAAAATTGTTGTAAAGATAATAGTTGAAGAAAAG
TTTAACATAGAGTACTTAGGGGATACTTCATAACTGATAA
TGAACAAAAATTAGAATCATTTTATGTGACCACATAAAAC
AGAATTTGAACCAGTGGGTATGTTAGAACTTTCACATAGT
TCAATTTGCCCCCAAATAAAATTGTTGGAGATGTCGTAAG
TTTTGGAATTGAATGTTATGTAGCTACCACATAGGGACAT
TGGGGAGAATTTTTGTATTTGGCAGGAAGAGGACTAGATC
AGTGATTCATAACTGTGGTTGCACATTAGAATCACCTGGG
CAACATTAAAAAACAAAAATCTGAACTGACTGCATGCACC
TTAAGCTGACTAAATCAGAATCTTGGGACTTGACCATCTG
TATTTTTTTTTTTTTTCAGACAGAGTCTCACTCTGTCGCC
CAGGCTGGAGTGCAGTGGCATAATCTTGGCTCACCACAAC
CTCCACCTCCTGGGTTCAAGCGATTCTTCTGCCTCAGCCT
CCCAAGTAACTAGGATTACAGGTGCCCACCACCACACCTG
GCTAATTTTTGTATTTTTAGTAGAGGCGAGGTTTCACCAT
GTTGGCCAGGCTCATCTCGATCTCCTGACCTCGTGATCCG
CCCAGCTCGGCCTCCCAAAGTCTGGGATTACAGGCATGAA
CCACCGTGCCCAGCCGGATCTGTATTTTTTAAAGCTCTTC
GGGTCACGATAATGTGCAGCAACATTTGAGAATCGCTGAA
TTAGATTATAATGTATTTTCCCACTTAATTTTACAACATA
ATTCTGACTATTCAGTGGTAACACTTTGTTTTCCTGGAAC
AGATTTTGTATGATCTTCATTTGTAAAATATATAGAAAAC
CTGGGATATGTAAATACCAAGGAAATGTACAGACATAGAT
TTATTGAATCTGAGAACAGAGATTCTAATTCTGGAAACAC
TAGTCAAATGTTTGATAATTTCATAATGATTATCAGTAAT
TTATTTAAAGTCCAATATGATTAAATAAAAATGCATTTTA
AAAATTTATGAAACTAATAAAGAAAAAAGTTGGAAGTGTA
TTTAGAATTTTATTTCTTATGGTTAAAATGTGACTGATGA
CATTGGCATCAGTTGATGACACTGGCAAAATGTTAATAAT
TGTTGAAGCTCAGCATTGGACATGTTGGGGCTTAGAATAT
TATTCTCTGTACTTTTTCCTTTATTAGTTTTGGAATTTCA
ATAAACAGCTAAAAAAACCACCCAAAACTAAATTAATGCT
TGTCTTATATCACTTTGAAAGGAAATGTGTAGCTGGTATG
TCCTAAAAACAGAATGCATTCAAATTTAATATTCTTTTAA
AATTGATTCCTATGTAATTTTATGTGATTATATCTTTCTA
GGAAAAACAAATTATTGGCATATTATATTGGATGCTTGGA
GCAGAGACTCTTGGAAGCTCACAAGGCTCCATGAAATTCT
ATGAGAATATTAATATCTGAAGTAAGAGAATATAGATTAT
ATTTGCTAATAATATGCAAAGAGAGAGTCTCTTCTCTGAC
CAAAAAACCCTGAAGTATATGGAACTCAGTGTCTTTAATA
ATTATTGTGATAATTTGTACTTCTTTTTCATATACTAGTA
GACTGTAGGGGTCATGCCTTTAAGTAATGAATTTATGAGT
GCAATCCCTGTTCCCCAAGGTTGGGGTGATGTGAGGGGGA
GCTTCTTTCCCCTTCCTCTTCTGATTTTCTTGAGTTCCTT
TTCTTCTTGCCTCCTTTCCTTTCTTCTCGCATGTGTGCCC
ACTTCCTCTCTGTCTCACTCAGTGTTTCTTCCTTTTGCCT
ACTCCTTCTCAGTCCTCATATCTGCATCTATCCTTGCCTG
TCTTCCTCTTTGACAGTGTTGCCTTGTCTCTCTGACTCAC
TCTTCCCTCTTTATCATTCCTGTCTGCCTAATTCTGTCTC
ACTTTTTTTCTGATCCTCTCTCTCCCGTGTGTCCCCCGTT
TGCCCCCTGTTTCAGTCTCCCTACCCAATCATTGTCTCTC
CTCCTTCACTGTTAGTCCGTTTCTCCCTGCCCCTGCCTTT
TGGTCTGTTTTTCTCTCCCTGTCCATTTGTCTCCCTGTTC
ATCATTTTGTCCCTCCTTATTCATCTTTCCCTATGCATCT
GTCTCTTCCTGACCATCTGTCTGTTTCTTTCTTTCTGTCT
TTGTCTTGCTTTATTGTTTTCTCTGTGTTCTGTTCTATCT
TTGCTACTCTCTCTTGCTCCCCCATGCCTCTTGTCTTGTC
TTTGCTTTTGCTCTCCCTCTATGTCCCTTACTCTGTTTTT
CTCCCTTGCTCATATCTGTTACTTGTTCAGTTTCTGTCAC
TAGCTTTTCACCTGTTCTTTCTCAGAATAGAGTCATCGCT
GATAGCTTGTATACCTGAGGAGCCCAAACTGTGCAGAGAT
GTCCTGGGGGTGCCATAGGAGTACCAATGGGATATTTTAC
GTTTTTGAGGGAAGTACAGCATTACTTGACATCTGTTGGG
AACTGCTAAAACTACTAGTGCAAGGTAATTAACAGTTTTG
ATGTTAGATCTCACTGCATTTATTTTGATGTTGTCATGTA
TTTGTAAAGATGGATTTTTAATGGTTTCTGAGATAAAACA
TGAGTACTGTGTGAAAACCAGTGAAATCAGGAAATGAGAG
TGGTAGTGTCCAATGTGATTTCAAAGTTTGAGAAGTTGTG
TAGTGTCCAGCAGGACATAAATATTTATTAAGCTGCTTGG
ACCTAACTGCTTAATAAATAGAAATGTTTGTTATTTCTTT
TGGCCTAGGATCACCATGAAGATATTATGGGAACAAAATG
TGGTGTGATTCAGATAGGTTCTGAAGCTATGTCTCCAAAT
ACAAACTGAGGTATATTATGTGACACGTGGGTACAATGAG
GGACCAGATGAAAGCACAAATTTCTTGTGTAGGGACAGTT
CAGGTAGAGATGAGATACTTCCTGAATATAATTCCTTAAA
TGTATCATCTTAAAAATTTCCTATTGGCCAGGTGTGGTGG
CTTATGCCTGTAATCTCAGCACTTTGGGAGGCCAAGGCAG
GAGGATCACTTGAACCCAGGAGTTTGAGACCAACCTGGGC
AATATGTGAGACAAAAAATTTTTTTTAAATTATCCAGGCA
TGGTGATATGTGGCTGTGATCCTAGCTACTCTGAAGGCTG
AGGGAGGAGGATCGCTTGTGCCCAGGAGGTCGAGGCTACA
GTGACCTGTGTTTGCATCACTGCACTTCAGCCTAGGTGGC
AGAGCAAGACCCTGTATCAAAAAATATATATATAATATAT
AAAATACGTAAAAAATATATAATACAAAAATTATTTAAAT
ATATAATATAAAAATAAAAATATAAAAATATATATTACAT
ATATATATTTCCTATCAACTTGGAGGAGAACTTTGGTAAT
TTTATGACTTTAATCACTCCAAGTTCTTAGACTACATCTT
TTTTATGCATGTGTGTGTGATTTACTACCCTCTGTGGCCA
AAGACTTGCAACTACTTTACCCCAGTAAATGTCCTTGTAT
AGAAAACATCAGCTATAGGTCTTCTTGGGTCATCTCTAAG
TAGGGCCAAAATTTAGGGATTGCCCAGTGCCTGTGTGAAT
ATGAAGTAAGCATGTCTCTCCAGCATCCTTTCCTCTTGAT
TACAGTGTTAGACTATCTTTTTTGTTTTTGTTTTTGTTTT
TTTGTTTTTATTTTGTTTGTTTGCTTTTTGAAACGGAGTT
TAGCTCTTAGTTGCCCAGGCTGGAGTGCAATGGCAAGATC
TCTGCTCACCGCAACCTCCGCCTCCCAGGTTCAAGCGATT
CTCCTGCTTCAGCCTCCCGAGTAGCTGGGATTACAGGCAT
GTGCCACCACACCCGGCTAATTTTGTATTTTTAGGAGAGA
CGGTGTTTCTCCATGTTGGTCAGGCTGGTCTTAAACTCCC
GACCTCAGGTGATCCGCCTGCCTCAGCCTCCCAAAGTGCT
GGGATTATAGGCGTGAGCCACTGCACTCTGCTCTAGACTG
TCTTTCTTCAGGTGACTCTACCAACTTCTTTCCCTTTATG
GCTGCCACCCTAAACATATCTGTGTTATATTTATAGCAGC
TTCTTTAGTTTTATACCTGCAATCTTTCTCTCAGGATAAA
AGGTTTCTACTGGACTTATCTTACCCTATCAAGTTTATTA
ATTTTTGCAAATTTATATCAACAGTCATTTGTTTGGCTTT
GAGATTATGTTTTATGTATTATAATTAACTCGGAACTATT
TACCAGCTATATAGTTCATGATTTTATGATGGCAGATCTT
TAACATTTGCATTTTTCTAGAAGCCGATGGAATTACATTT
TTTAACACTGGAGATTACAGAATGCATTCTTGAATTATTA
AATATGATACAAATTACTACTTTTTAACCATTTCCCCAGT
AGAACTTTAGAACCTTTAATACTTCATCTGTCACCCTTCA
CTATTATATATTGTTTTCACATATTTTGATTCTACACATA
TTTTAAATTTTGCAAAACACTGTGGGTTTGTTTTACAGTT
AATATTCCTTTATCTCATTTTTCTGTTTTTTGGTATTGAT
TATCTCTCCATTTCCATTTTTCCATCTGAGCCCATTTTCC
TTTTTTTTTTTTAAACAACTGCCAGGTCTGCTGGCAGCAA
ATTCTGCCAGGTTTTCTTTATTAAAAAAACTTTATATCAC
CATTACTTTTCAAGAATGTTTTCACCAGGAATATAATTCA
AAGTAGACCTTTGTTCTTTCAGCAATTTAAAGATGCTGTT
CTGTTGCTTTCCAGCTTTGGTATTTTCTTTTTGTGCCGTC
TTTTATTTTTAGTTGACACTTAATAATTGTACGTATTTGT
GGGGTACAGAGTGATATTTAGATACATGTATGCAATGTGT
AATGATCAAATCAGGATAGTTAGATTTTTACTTTAAACAT
TTTATCATTTCTTTATATTGAGAGCATCTTAAAAAATCAC
CCATTTAAATTAGCTGTAATTTAGAGAAAATGATTAGATA
AATAATAATCCTACCTTACATAAACTGTTCAGTCATTTCA
TCTCATTGTAAGTTAGATGCTCTGAAGTATTTTCTTTTGA
GCAAATAAAACACTGGACTTATAAAAGGATCAGACATATC
TGAAAGATAAGATTGAACAGGTTTGTTAGGGCTCCGTCTA
GTAGACCAAAATGTTTGAATTTGATATTTAATGAATATTG
ATGTGTTTTAGCATCTTTCAAATTTTTTTTCTTGGGGATT
AGTAGAGCCAAAATATTTAGAATGGTTTATAACAAGGTAA
GCGGTTCTGACAGAAAGAAGAAAAGCAGGGAGCAGGGCTT
GGGAGGGGGTGTTAGTAGATAGGAGAGGGGATGCTTTTAA
AAAAGAAGATGGTAATAAAGTTCATTAGATTATCTTTCAA
TAATTATTAAAAAGAAAAAATAATTAAACCAAGGCAGAGT
GTCTTGGAGAATAAACCTGATTGATGAGGGATGGCAAATG
TAATAATATATTGACATAGGGTAGAATTTCTAGACTTTCA
GATTCGATTGTCTTAAAGCAGTTGGTAATATGACAGTTCT
TTAGCCTTTTTGGAAGTTTTTCTTTTTTGGTAGAGATACA
ACATAAAAGACTTGAGGAAATAAGTCATGGTAATTATCTG
TCATCCAGTAAAAGAAATTTGAAAATCATTGGCATAAAGC
AGCATTTATAAATTGATGAATTAGAGTAATCTGAGGTATG
GTTTTATATGACATGAAAAATGAATATTATAATTTAATAT
ATTACTAGAGTGGTGATTTTCAAAGTGTGGTTCTTAGACC
AATAGCATCACCTGGGTACTTGTTATAAATGCTAATTCTT
GGACCTCACCCCAGACCTACTAAATCAGAAACTTTTGGGG
TGGGGCCTGGCTATTGGTATTTTAACAAGGTCTTCAGGGG
ACTTGAATGCATGCTTAAGTTTGAAAACCATGGATTTAGA
ATACTATTGCCTTTTGTTGTACCCGCCAATAAATTAAATT
TTATATATGCTATTCTATTCAAGAGTTATGTGCCCTTATG
CCTTTGTGTATATATATCCATATCAGTATGTTTAAAAGAA
TCAGAGGGTAAAATGAGAGCCTTTTGTGGTTAAACGTCTT
TCAGAGTTAGAAGGAGGTCAGGCGTGGTGGCTCATGTCTG
TAATCCCCGCACTTTGGGAGGCTGAGGTGAACAGATCACT
TCAGGTCTGGAGTTCAAGACCAGCCTGGCCAACATGGTGA
AACCCCATCTCTAGTAAAAACAAAGATGGGACATGGTGGT
GTGCACCTGTAATTCCAGCTACTTGGAAGGCTGAGGCAGG
AGAATTGCTTGAACTCAGGAGGTGGAGATTGCAGTGAGCT
GAGATTACACCATGGCACTTTAGCCTGGGTGACAAGATCA
AAACTCTGTCTCAAAAAGAAAAAAAAAATTAGAAGGAAAT
TCTCCCATTTTGCACTGACATTGGTGAAATCCAGGTTCAA
TATTAGTGTTTTAAATAAATTTATCATATCATTTTTTCTT
TTTGGTGCCATTTGTTGACATTGAGCTAACAAGTCTGAGA
GTGTTGGATTTGACAGACTGTGGGTTGACTCAGGTGGTTG
TTCTTAATTGGTCTGGAATGTCAGTTGGCATAAAATATTA
AAGTAAGTTTTGAGAAAAGGGAAGAAAGAAATTATGCCTG
CCTTGAATTTGAGCAGGTCTTTTACTTCTGGCTATGCAGT
TCATAGTTTGAAAGTCATTGTCCTACTATATGTAAAACAT
GTCTTACTAAAATTTGTATTTTATTATATAGTTGACCATT
GAACAACATAGATTTGATCTGTGCAGGTATACTTATATTG
GATTTCCTTTCACCTCTGCCACCCTGAGATGGCAAGACCA
ACCTCCCATTTTACTCTTCTTCCTTTTCCTTAGCATATTC
AATGTGAAGTCATTGAGGATAAAGACTTTTATAGTAACCA
CTTCCGCTTAATTAATAGTAAATATATTTTTCTTATGACT
TCCTTTTCTCTAGCTTACTTTATTGTAAGAATACAGTATA
TAATACATAAAACATACAAAATATGTGTTAATTGATTGTT
TATGTTACCACTAAGGCTTCTGGTCAGCAGAAGGGTATTA
GTAGTTATGTTTTGTGGGAGTCAAAAGATATACATGAGGC
CAGGCTTGGTGGCTCCTGCCTGTAATCCTAACACCTTGAG
AGGCTGAGGTTGGCGAATTGCTTGAGCTCAGGAGTTGAAA
ACCATCCTGGGCAAGGTGGTGAAACTTCGTGTCTACAAAA
AATAGAAAAAAAATTAGCCATGTGTGGTGGTGCATGCCTG
TATTCCCGTATTCCCAGTTACTCTGGAGGCTGAGATGGAA
GGATGGCTTGAGCCCGGGAGGTCAAGGCTGCAGTGAGCCT
CCCAAGTAGCTGGAATTACAGGAGCCCACCACCACACCCG
GCTAATTTTTGTATTTTTAGTAGAGACAGGGTTTTGCCAT
CTTGGTCAGGCTGGTCTTGAACTCCTGACCTAGTGATCCA
CCCGCCTCAGCCTCCCAAAGTGCTGGGATTACAGATGTGA
GCCACCGCGCCCGACCTTTAAAATGTTGCTTTAAATTAAC
ATACATACTCAGTTATATGTTTTGATTTTATTTAGAACTT
TCATTTTAAGACAAGACTAAGTGAAATTGTAGAAATTAGT
TGAGAAATGAGACTGTGCATTTCATATTGGCCCATGGTGT
AAAATGATCTGATGTATAATAAAACTTAGTTGAATACAAA
TGTTATTTTATCAGTTTTGTTTTTAGCTGATAAGTTAATT
TATAATTATTAACCTTGATTTGACTGTCCTTTTGAAAAAT
CTTGCCTAAGAAAACTAAATGACCATCAAAACACTGGTCT
TAAAATAGAGTTCAGACTATTTTTTAGCTTGACACAGTTG
TCTCTCTTGCTTTGCTTTCCTTCTGAAATGATGTTTCCAT
TTTGGGGACTGGGAAGAGCAATGATTATTTATAGACTAGT
GTGTTTTGGACAGGTGGTATATTTACACAGATCAGTGGAA
TTATTTGTCCCCTAAGACCTTTAATATGAATGCATTTCAT
TTTATCACTTTTTGTAATTAAAAGAGCAAAATAATTATGT
GGGTGAGTAGAGAACATTGTCTTTAATTTTGTATGTTAAT
GCAACAGGTGTCCACTATGTATCAGGAATTTTTCAGTTTT
GGGGTTACCGATAAACCACATAGCTTTGTCATTGAAAAAT
TTTAAAGACCATTTTTGTATTTTCTTACGGAGCATACAAC
GTAAAAATATCTCTCTGTCTTCCCCGTTTCGGCTTTCTGT
TTGATAGAAGTATTCTAGGGAGTCAAACCCTGTAGAAAAT
TGGAGCATTCATACATTGCTGAAACTTTTTATGTTACATT
CTATATTTTAAAACTTAAAGTTATAAAGTAACCATTAGCA
GTACTGCATAACAAAAGCTTTACAACTTAAAATACTTCTG
AAATTTAGCATGTGCACATATTTTTGAGATTTACAACTAT
TGTTATATTAATTATGTAGGTAACGTCAGAGTTACACACT
CTGGTTATTATACCAGGGCCTTTTTGCCATAAAAGGTACC
AAATCAAATAGCATCAAATGAAGTTCTTTCCATCAGTCTA
TATATGGTAGCAGTTTTCTCTAGTAAAATTCTATATAAAG
AACTGTTTTCTTCCTTGTAGCAGGAACTACTTTCATTTTA
TTCCTTTTTGAGAGCCCCTGACTCTTGAGAAAATACTTTA
CATCTTGTTAGAGACTAGATGACATAATATAGTCCCATTC
AGAAAGATATTGATAGTAAAATAGTCTCTTCCTTTTCTCT
TCCCTTACCTGTCTTCAGCTCTTCTGGAACCTCCTCTCTG
TCCTTTATCTATTATGCCCTGGTTATCCAGAGCCATCTTA
ATTTTAAAATTCTCCATCATATTTTTTTGTTATATTGAAT
TCACAGTTCATTCTAGGGTCATCCAGATACATCATTTACC
AGGAGAAGCAGTTAGCTTGCCTCTTGAGTTATTTGGCCAT
TTCATTATCTTGCATCACATGGTTGAAAACCTTTCTTTTT
GGATGTTGTATATGACTATTAGTGCTTTTCAGTCTTTTCT
GTTCTTACAGTTCATATTTTTACCCTTCTTTTTACAAACA
AAGTTGGAGAGAAAATTAAATACTCTTCTGAATATGTTAA
TACTTAGTTTAATAAAAAACAACCAGAATTACATCTCAAT
TTCTGGAGGTGAGGCGGTAGTCAAAAAACTGAGTAAGCTA
TGGTCCTATAGGGGAGAGAATAGATTAGAATACTTATCTA
ATGTGAGACACATATTCTAAAAGAAAAGAGAATCAAGTGC
TGTCAGAAAAAAAGGTGGCGTACTGACTTGAGGTGAATTT
GGGATATCAAAGAATATCTAGAGGAAGTGACCTTTGAGCA
GGGCCTTGGAGTAGGGCCAACTTACCCATTAAGCACAGTA
AGCACAGTGCCTTGGGCCCATGCTATTTATAGGAGCCCAT
AAAATTCACTTTAATTTTAATTAATTTTTACAGGAGAAAA
AATGAGTATAATAGTGATGAATAATGAATCCAGCCTGAAT
TATATTTGTCTTCATATTAATGAAGTTGTAAAATATGATT
TTTTTTTTTTTTTTTTTTTTTTTGAGACGGAGTCATGCTC
TGTCGCCCAGGCTGGAGTGCAGTGGCCGGATCTCAGCTCA
CTGCAAGCTCCGCCTCCCGGGTTCACGCCATTCTCCTGCC
TCAGCCTCCCAAGTAGCTGGGATACAGGCGCCCGCCACTT
TGCCCGGCTAGTTTTTTGTATTTTTTAGTAGAGACGGGGT
TTCACCATGTTAGCCAGGATGGTCTCGATCTCCTGACCTC
GTGATCCGCCCGTCTCGGCCTCCCAAAGTGCTGGGATTAC
AGGCTTGAGCCACCGCGCCCGGCCGTAAAATATGATTTTT
AATATACACTATTTTTAAATGGAGGAAGTGACTTACAGAG
GTGAAAGTGCCTGGGACTTGGAAAAGTCATAATGTAAACT
GCCTATAAAGTTAAGTAAGGGTTTGTGGGTGTAAGTGGCT
AAAGTTGGCAAAATGTTGAGTAAGAAATTGATAATTAAAC
AATAAATTCATTTTAAGGAGTTAAATATATATGATTTCTT
TTCCATGTGCTGCCACTCGTTGAAGCACAGCAATGACCAG
ATAAACGTTATTTAGCTAGAACTAATAAACACCACTTGAT
ATGCTGAACAAGAAAGATACCTTCAGTTAGTCAATGTAAA
AGTCATTGTATTGAGAGGCAATATCTGCTTCAATATTTCC
TCAGTTATCAATTTAATATTAGTTTGTAAACATTTAAGAT
GTATATACATCATTGATAACAGAAACATAGTTAAACTGTG
GTGGTATGGAGAATACATTTTTGATTCTAAGACGTGCTGC
AATTTTTTGTTTCCACAAACCCATTGCCATAAAACTCATA
CCATAGCATAGAATGAACCTCCATGGTGAAACAAGGATTG
AACATTTCAGACCTTGACTTTATTCATGCTTATAAACAGT
TACAGAGTCTATATATAGATGGTACTGAGTAAGGATCCCT
AAAGGTATCAAACACATTCAAGTATAAGTTAGAAATACTG
AGGCTTCCCTTTCTCAAAGGGTAATCTGTGAGGCATCTGG
AGAGTCTGGTTAAAAATCTTAACCATACTCAGGATTTATT
GTAGCATCATTTTAGTGGATACATCCTGGAATAATGTGCA
TTTTAAATGTTATTTTTAAGGACTCAAAAATTGGAGAACC
AGTAAGATAGTGTGAATTTTTTTTGAAGATCTGACTAATC
TTCCTGATGAAAGATACTAAGAGAGAATAGGGATAGGGAG
TAAAGGGTAAAAATGTGGGGAAAAAAGGATGTAGAGTGAT
TTAGTGGTAGGTGACCACTATTGCACTGTCACCCTGACAT
GAATAGAAAAGCCCCATCTCTATCCATTAATCTTTTATGA
CTTCCAAACCTTTCTTGTACTTATTTTTTATCCTTCACTG
TTTGCTTTGATTCCCCCAGCTAAATTATAAGCTAATTAAG
GAGAAACATATTTTTGCATTCTCTTGCAAAAGACTACACA
TAGTAACTGCTTAAACTGATTTTACTGAATAAGACCAAAT
TCACCAAAGTCTCATTGAACTTACCTATATATAGTATCTC
TCATTTTAACACTTTTGTTGTAAGTAAATCTGAATTTCCC
CTGGCATCTCTTGCTTTAAGAGGGATACTGCAAAGTAACT
CCAAGTGTGGGCTTCAGTGTCAGAAAACCTGGATTGAAAT
ACTGGCCTCACTCCTTAATTGCTATGTGCCCTTAGGCAAG
TTTTGTACTCTTTGAACCTTAGTGCCCTGGAGTATGACAT
GGCCCTAATAGTATCTACTTCAAATTATTATTAGAATTAA
ATGAGATAATGTATGTTAAATATTTAACATAATGCTTGGC
ATACTCAATGAATGTTAGTGGTTCTGAGAGGTGAAGCCAG
CTGGACTTCTTGGGTTGAGTGGGGACTTGGAGAACTTTTC
TGTGTAGCTAGAGGATTGTAAACGCACCAATCAGCGCTCT
GTGTCTAGCTAAAGGATTGTAAATGCACCAATTAGCCCTT
TGTGAAAACACACCAATCAGCACTGTGTGTCTAGCTAAAG
GATTGTAAACGCACCAACCAGCACGCTGTAAAAACGCACC
AGTCAGCGCTCTGTGTCTAGCTAAAGGTTTGGGAATGGAC
CAATCAGCACTCTGTAAAATGGACCAATCAGCATGACATG
GGCAGGGACAAGTAAGGGAGTAAAAGCTGGCCACCCCCAG
CCAGCAGGGGCAAGCTGCTGGGATTCCCTTCCACGCTGTC
TTCAATTCCACTCCTCACAATAAATCTTGCTGCTGCTCAC
CCTTTGGGTCTGTACCACCTTTAAGAGCCGTGACACTCAC
CATGAAGGTCCGCGGCTTCGTTCTTGAAGTCAGCAAGAGC
AAGAACCCACTGGAAGGAACCAACTGCGGAAACTCGGGAC
ATAGTTCTGTTTCTTGTAAGCCAGCAGTTATGAAAGTGTT
ATCCATTCAATCTCTTGGGGTCCCTGAGACTGAAAACTAT
TTACATAATAATGATGAGGCTTTATTTGCCTTTTTCACTC
TCATTTTCTTATGTGTAGAAAGTGGAGTATTCCGGAGGCT
AGCTGAAGCAGATGTGAGAATCCAGCTTCTATTAATCCAG
ACAGACACCAGAGAGATTTGTACACATGTAAAATAATGCC
ACTTTTCTCACCATTTGGGAGGGAGGTAGAGGGAATGCTT
ATTTTTGTAAAATTGACTCATTTATGTTAACATGTAATGG
ATTTATTTTTGTTATTTTTAAGTTGATAGGTAAATATTTT
TAAATGTATGTTTTAATTTCTTCTTCTTCTTTTTTTTTTT
TTTAAAGACAGAGTCTCGCTGTCACCCAGGCTGCAGTGCA
GTGGCGTGATCTCGGCTCACTGCAAGCTCCACCTCCTGGG
TTCACGCCATTCTCCTGCCTCAGCCTCCAGAGTAGCTGGG
ACTTAACGGGCGCCTGTGACCGCACCTGGCTAATTTTTTT
GTATTTTTAGTAGAGACGGGGTTTCACTGTGATCTCGACC
TTCTGACCTCATGATCTGCCCGCCTCAGCCTCTCAAAGTG
CTGGGATTACAGGCGTGAGCCACCGCTCCTAGCCATATGT
TTTAATTTCTAATATGATAAAGAACAAGAAATAATACAAT
GTAACTGGGATATAGGATGCCTGAAGAGGTTATGTTGTAA
CTGTTACCAGAAAGGGGTCCTGATCCAGACCTTAAGAGAG
GGTTCTTGGATCTTGCACAAGAAAGAATGTGAGGCGAGTC
CACAGAGTAAAGTGAAAGCAAGTTTAATAAAGTAAAGGAA
TGTCACGCCTGTAATCCAGCACTTTGGGAGGCTGAGGTGG
GTGGATCTCCTGAGGTCAGGAGTTCAAGACCAGCCTGGCC
AACATGGTAAAACCCTGCCTCTACTAGAAATACAAAAATT
AGCCAGGTGTGGTGGCGGATGCCTGTAATCCCAGCTACTT
GGGAGGTTGAGACAGGAGAATCACTTGAACCCAGGGGGCA
GAGGTTACAGTGAACCGAGATCACACCATTGCACTGCAGC
ATGGGCAACAAGAGCGAAAATCTGTCTCAAAAACCAACCA
ACCAAACAAACAAAAATAAAAGAAAATAAAGGAATGAAAG
AATGGCTGCTCCATAGACAAGAGCATACTCAAGGGCTGCT
GTTTGCTCATTTTTATGGTTATTTCTTGATTATATGCTAA
ACAAGGGGTGGATTATTCATGCCTCCTCCTTTTAGACCAG
ATGAGGTAACTTCTTGACCTTTCCATGGCATTTGTAAACT
GTCATGGTGCTGGTGGGAGTGTAGCAGTAAGGATGACCAG
AGGTCACTTTCATCATCATCTTGATTTTGGTCGCCTTCTT
TACTGCAACCTGTTTTATCAGCAAGGTCTTTATGCCTGTA
TCTTGTATCAACTTCCTATCTTATCCTGTGACTTAGAATG
CCTAACTCTCTGGGAATGCAGCCCAGTAGGTTTCAGCCTC
ATTTTACCCAGCGCTTATTCAAGATGGAGTTGCTCTGGTT
CACATGCTTCTGATATAACCAGTCTTTCTGTAAAGCAAAA
GGATTTACGTTTAATGTGTATTCAGGGGCAATTTTAAAGA
AAATTAAGATTTTTTAAAAGATTTAGGAAAAAGTCTTAGA
GACAGAAAATATGAACGAAAAAGTAACACTGGTATATGGC
GGTAGTGAGAAAAAGGAGTTGCTTATAATTGAGGGGGTAG
TAATGAAAACTATGTTGATGGGGCTACAAGCTGTGGGCAG
TGAGAGAGGATACCATAAACTGATACCAGCCAGCTATGAA
TACTTGAAAGTAAAACTCAGCTACTTAGAGGAACTGCTGG
AAACAAGATCGTAGGTAATATTTATCCTCAAAGTCAGTAC
TTTTCAGACTTAATTGGACAGATGTATCATCTAGGAGCTT
GTTAAAGTTCATATTCCGATTAACTGATTCCAATTAACTA
ATTCTGTATTTCAAATAAGCTCCGAGAGGCTGCTAAAACT
TTAGGCATCACTTGATAAGTCGTATATACACATTAGAGTT
TGAGAAGCATTGCTCTATGTCATTATTTTACAGGTGAGGT
AATGGAAGCTCAGAGAACTTAGTTGATTTGTTCAGGATTC
CAAAGTTTGTAAGAACAAAACCTGTATTAGAATACAAATG
GCTTCATACCAGACTTCACAATGTTTCCCTAATTTCTTAG
AAAGATCGAATGCCAAAATTAGGAATTACAATAATTGTTA
AATTAATTTTCAAGTTCTTTTTTGTTGAATGTTTATTTTA
GATTCAGAGATATATGTACAGGCTTGTGATATAGGTAAAT
TATGTGTCATAGGAGTTTAGTGTACAGATTATTTCATCAG
CCAGGTAATAAGCATAGTATATGATAGGCAGTTTTTTGGT
CCCCACTCTCCTCCCACCCTCCAGCCTTAAGTAGGCCCCA
GTGTTTGTTGTTTTCTTTGTATGCATGTGTACTGAATGTT
TAACTCCTGCTTATAAATGAGAACATGAGGTATTTGTTTT
TTTGTTCCTGTGTTAGTTTGCTTAGGATAATGGCCTCCAG
CTCCATACATGTTCCTGCAAAGGACATAATCTCATTCTTT
TTCATGGCTGGATAGTATTCCATGGTGTTATATGTATCAC
ATTTTAAAAATCCAGTCTACCATTGATGGGCATTTAGGTT
GATTCCATGTCTTTGCTGTTGTGAATAGTACTGCGATTAA
CGTATGTGTGCATTTGTCTTTATGGCAGAACATTTTACAT
TCCTTTGGGTGTATACTTGGTAATGCGAATGATAGTTCTG
TTTTAAGTGGGAATGGTAGTTCTGGGTCATTCCCAATAGT
GGGAATGATAGTTCTGGGTCAGATAGTAGTTCTGTTTTAA
GTTCTTTGAGAAAACACGAAACTGCTTTCCACAGTGGTTG
AACTAATTTACATTCCCACCAGCAGTTTATGTGTTCCCTT
TTGTCCTCAACCTCGCCAGCGTCTATTATTTTTTGACTTT
TTAATAATGCCATTCTGACTGGTGTGAGATGGTATCTCAT
TGTGGTTTTCATTTGCATTTATCTAAGGAGTGGTAATGTT
GAGTATTTTTTAATATACTTGTTGGCCATGTGTATGTCTT
CTTTTGTAAAGTGTCTGTTCATGTCCTTAACCCACTTTTT
AATGGGATTATTTGTTTTTTGCTTGTGAATTTAAGTTCCT
TATAGATTCTGGATATTAGACTTTGGTTGGATGCATAGTT
TGCAAATATTTTCTCCCATTCTGTAAGTTATTTACTGTTT
ATATTTTCTTTTGCTGTGCAAGAAGCTCTTTAGTTTAAGT
CCCATTTGTCAGTGTTTGAGTTTGTTGCCATTACTTTTGG
CACCTTCAGCATGAAATCTTTGCCAGGGGCTATGTCCAGA
ATGGTATTTCCTAGGTTATCTTCCAGGGGTTTTATTGTTT
TAGGTTTTACATGTAAGTCTGCAATCCATCTTGAGTTGAT
TTTTACATATGGTGTTAGGAAGGGGTCCAGTTTCAGTCTT
CTGCATATGGCTACTCAGTTATCCTAGCACCATTTATTGA
ATAGGTACTCCTTTCCCCATTGCTTGTTTTTGTCAACTTT
GTCAAAGATCAGAGTGGTAGGTGTTGCAGCTTTATTTCTG
GGCTCTCTATTCTCTTCCATTGATCTGTGTGTCTGCTTTT
GTACCAATACCATGCTGTTTTGGTTACTGTACCCTCATAG
TATAGTTTGAAGTTAGGTAACAGGATGCCTCTGAATTTCA
GGTTCTTGACTTTTCATTTTCTAAAAGAAGGATTTATAGA
GAAACCTTTATGATGAATTTTTTTTATCAGTACATTAGCA
AATATTTATTGAAATTGTATATTCTACACATGAAATATAT
ATGACACAAATTCTGCCTCCAGTAAGCTTACTGTTTAGAA
GAGGTGTTAAGATTTACATGAATAATTTCCCCCCATATTC
CATACTTAAAGTTTCCACCATTTCCTGAATGTGCCAGAGT
TTGGCAGCCAGGCTCTATCATAGCTCCTTGCCTTTGCATA
TTAAGTCCTTCTCCTTTTGGCAAATTTTCCCCCACTGTGG
TATTTTTGTTTTGTTTTGTTTTTTTAGATAGGGTCTCACT
CCGTCACTCAGGCTGGAGTGCAGTGGCACAATCACAGCTC
ACTGTAGCCTTGACATCCATGCTCAAGTGATCCTCCCCGC
TCAGCCTCCTGCATAGCTAGGACCATAAGTATTCACCACC
ATGCTAATTTTTTAATTTTTTGCAGAGATGGGGTCTTGCT
ATGTTACCTAGGCTGGTCTTGAACTCCTGGGCTCAAGTGA
TCCTCCTGCCTTGGCCTCCTGGATCAAAAACTTTCTTCTT
TAAAAATTCAATGCAAGTATCCTTGCTCTGGTGAATCTTT
GTGTATTTAGATGATTCTCTGTTCCCTGCGTCTATAACAC
TTCATTCATTACTCTAGAATTTATTACATTGTATTAATAT
ATTAGGTTATTCAGATAATTAAAGTGGTTGTGATATGCCG
TTTTACTAGTGCCTAGTTTAGAATTATTGGTGTTGATCTG
CACCATTCAATAGAAATACAGTGTGAACCACATATGCAGT
TTAAAATTTTCTGTATGTAGACATTTTAAAAATAAAAAGA
AGTGTTACGGAAACACCAGAAGTTAGGTCTAGGTCCTGCT
ACTTGCCACACAGAAAGCTAATCACCGATAAAAGTATTGC
TAAGGAAGAAGGCTTTAATCAGGTGCAGCAGCCGAGGAGA
TGGGAGCTCAGTCTCAAATCCATCTCCCTGACTGACCAAA
AGAAGGAGTTTATATAGGAGGGAAAAAAATGTAACAATAT
GTAAGAAAACAAGAACTAGGGAGGGGCAAGGAGGCATATG
GTGCTGTGATCTGGTGACTTTCAGTTCTTTGATACCTTTT
TTGAGAGACCTGAAGGTCCTTTCCTGAGGAACTCAGATAA
AACAACTACAAGTGTCAAACTTTAACAGCAGAAGGGTTAA
TTTCTATGTCCATCCAAAAGGACAGTCCATGGGAATATTG
GACTGGTTTCAGAAGCAAGGTGAAATTAAATTTAATAGTA
TTTTATTTAACTCATATCCAAAGTATGATCATTTTAACAC
ATAATCAATATAAAAATTGTTAATGAGATATCTTACATTT
TTATGTTGTCTTCAAAATCTGCTATGTTTTTAATTCTTAA
AGCACATCTCAATTTGAACTGGCTACCACATTTCAGGTAT
TCATGTGGCTAGTGGCTGTTGTATTGGACAGCACGGATCT
AGAGTTTTTACAGGTTTTAAAAATGCTTTTTGAAATGCCT
TTCTAGGCTGGGCGTGGTGGCTCATGCCTGTAATCCCAGC
ACTTTGGGAGGCCGAGGTGGGCAGATCACCTGAGGTCAGG
AGTTCAAGACCAGCCTGGCCAACAGGGCAAAGCCCTGCCT
CTACTAAAAATACAGAAATTAGCCAGGCGTGGTTGCCTGT
GCCTCTAATCCCAGCTATTTGGGAGCCTGAGGCAGGAGAA
TTGCTTGAACCCTGGAGGCAGAGGTTGCAGTGAGCCGAGA
TTCCCCCACTGCACTCTAGCCTGAGTGACAAAGTGAGACT
CCATCTCAAAAAAAAAGTAAAGTAAAATAAAATGCCTTTC
TGAAGTAAGACTTTTTTTTCAATATGTCAAGTAAAAATAA
CTTTCTGGGTCTTGATAATTAAAATTTTCCCTTTTACTAT
GAATTTGATATATTTTCTCATGGTTATTTATATCTTAATT
AATATGCTTAACTCCTAGTAAGATTTTTCAGAAGCTTACG
TATTTTTTATTACTGTTTTGTACTAGATAATACTCTCATA
ATTTTAAGGTGGCCTTTTAATTGAATATTCCAGAAGTAGA
TCTTAATGAAATATTGGTGTGAAACTATTGATGGTGATTT
TTGACAAATAGATGTTGTTTTTGAAATGGGGAAAGTTCCC
ATGTCCCCCTCACAGGATGTGCGATGGGGAAGTGGCTTGA
TTCTTCAGCGCCCCAGTGCTCAGACTTCTAGGGGAGCATA
CAGATGGGCAGGTTGTGGGCTCTGACCCCATGGCAGTGTC
TAGGAGTAAATGTTTACAGGTGAAGCCTCAGTGGGCATGT
GTTACCTTGTGCTCTTTTAGTTTTGCCATCTCTAGGCGGC
TTGTGTTCACCAGCTCAGTTAGACCTTTTACCTTGTCGCA
AGGACAGAGGGCTTTCTGTATCCCGGTTCTTACCTTGGTG
TATGGGAAGAATCCGATCACATTTGGGCTTGAAGAATAAC
TACAAGATTTGATTGAGTGGCGGTGGCTCTCAGCAGACCA
GAAGGGAGATGGAGTGGGGACGATTTCGCCTGGAGTCGGG
CCGCTCAGCGGCCTGGGCTCTCTCTGTGGCAGCCAACCTC
AGCATCTTTCTGCTTCTAGTTGTTGGTGGCCCGTCGGTGT
CCCGGTGTATGTCGGTGCATTCCTCTCGACGTCCAGCCGC
CTGCGTGTTCCTTCACTGATGTGCTCCTTTTGATGTCTAG
TGGCCTGTGTGCCTGCCTGCTACGGTCTTGGGGGTTTCTG
TAGGCACTGGATAGGGGCGTGGCAGGCCAAGGTGGTCTTG
GGAAATGCAACATTTGGGCAGGAAAACAAAAATGCCTGTC
CTTACCTGTGTCCATGGGGACTATTTTTGTTCCTACCCCT
AGCTAGGAACCATGCCCTCCTCTACCCCGCACTTCCCTTC
TCCACTTCCATATCATTTAAAAGGGCCATGTTCTTTCCTT
CCCAGCACTCCTCTTACCATTTTGGCTCTTTCCAAATTGA
CTATAAATTTGCAGAGTTTCCTTGTTCATTCAACAAATAC
AATCAGTATTGTGCTATATTTGGTAGATACAGAGGGTAAA
AAGCACTAGGTGGAGATACGCGTGGAACTAGAAGCTTTTA
ACTGAGAAAGGGGATAAGAGATATGAAGGAAGGGTTTGGC
AGCAATAGATTAGAAGAAAGTCTCATCTGGAAACAAGGAA
GACAGTTCAGAATCTGTGTTAATAATCTAGAAAGAAGTAA
AAGGAGAGGTATATGGAGATAGAGGTGGTAGAAATGTAGA
GCAGTGGCTTTAAGAACTATTAAAGGAACTAGGGAAGACA
GGATTTTATTTGGTAGAAAAGTAATAGGAAGGAATCAAGG
ATAACTTTCCAGTTTCTAGTTTAGGCAATTGATAGCCAGT
TAAGGCAACTAAATTAAGAAAACCAGAAAAAGATGTTTTT
GAGGGAAGTTTGAAGATGATGATAATGTTAATAGTAGCTG
ATATTTTGAGTGCTTCCTGTATGTCAGGCATTTTGCTAAA
TGCTTTATATACATAATTTCATTTAATTTTCGTAACAGTC
CTTTGAGGACACTTATAATTATTATTTTGGTTTTACTGAT
GAGAGAAACAGTTAAAAAAAGATTAGAGTATCTTCTTCAG
GGTCAGATATTTAATAAGAAAGAGGCAGAGCCAGAATTTC
AACCCAGGCAGTCTTTATTTCTGAGCTTTTGCTTCTAACT
ATTACACTTCCAGGTTACTGAAATTAGTGTTGGACATGTT
AAATTTAAGGTGCATGTGTTACCAAAACACTGGGGGTTTA
ATTGAGGGCCTGCTGCTTGCTACACAGAAAGCCAACCACT
GAGAAAGGAGTATTGCCAGGGGAAGGCTTTAATCAGGTGC
TGCAGCCATGATAGGAGACCAGTCTCAAATCCATCTCTCT
GACCAACTAAAATTAGGGGTTTGTTTATATAGCAAAAGAA
ATGTAACCATGTGTGGAAAAGCAGGAATTAGGGACGGGTA
AGGAAGAGGAGTTGGTCAACAGCAAACAGGCAGTGGGTTA
GGCAATCATGATGGGTCAGGGGTCTGGCATCTTATTGTTC
AGATGCAATGATCTGGGAAGTTTCAATTCCTTGATCTGAG
AGGCCTGATAGTTGGTTTCCAGAGAAAGGAACTCAGATAA
GACAAATGTAACTTGAAACTTTCTCAAGTTTCAAGACTGA
GAGGGTCCATTTCTATGTGGTACAGTGGGCCAGTTTCACA
TGTGGGACAGCCAGTGGCAGATCTTCAGTATGGCGTATCA
GCCCAGTAAGTAAGTGGCTAGAGAACAAGATTTTGAAACC
TTCATTGTATAGGCGAAAGATTTTAGTAGGAAGACCCTAT
CGTGAAGATTGGTATCTTGGAAACGAAGATGGGGTTTTGA
GGGGGCGGGGTATCAAGAACTATGAGTGATCAGAATTGTG
AAATACAGTGGAGGAGGTCTCAGAAAATAAGTACTGAAAA
GGGACCATTGTCTTAGCAGCAAGAATATCATTATGTTACC
CAGAATATGACCTCATTTGGAAATAGGATCTTGGCAGATG
TACATAATTAGTAGAATTCCTCATCTGTAATGAGTGAGCT
AGTGAGGAATCACAGAAATAAAAATTAGTTCTCTTGACTA
CTGATAGGAATTGGTCTTGAATATGTTTTTATTGTGGCTC
TTTTCAATAATGCATTTGAAGTGCAGAAACACTTCATTTC
AGAAATACATGTTGTCAGACAGAATGTGTCTGTTCTGTAT
TTAATAGTCCAAGTCTATTTGAAAACTGTCTAATCAAATA
GTAACTTTAATGGTTTTAAACAGATTTGAGTATTCCATTA
TGGCTCTTGCTAGACATTTAACTTGTTTAGACTGAAGAAA
AAATGATTTCCAATTAACACCAGATTTTATAAGAAAGAAA
ATATTAGCTAAATAATTAATTCCATGAAATTACTTGTATT
CCAAACAAAAACAAGCAACATCTGTTAATTCAATTGGGAA
GACAAGATTGAGCTTGATCCTTTACGTTTTTAATTAAGTG
TTGTTCAGAATTTTTATTTCAAAAATGTTTTAAGTACCTT
TAGTGAATAAGACTGTGTCACACCACAACTTGAAGTATTT
GATTTGTGTACAGTCACTAAATTTAACATTTTATTTATTG
ATTAAATAGTGAAAGCTGATCAATCTGACATTCTCTTGAA
CTCTGTTAACTATTCCCTTCATCTACAATTTAATGATAAT
GCTTTTAACAAATTCGAATCTCTAGAGTTTGTAAAACAGA
CTTCTAAATAAGACAGTTAAGAATAAGTTATGTTCACAGG
TTTCATTATAATTTTCACTGTATTCTAATTATTTGACAAT
TTGCTTTTTTAAATATATATACTTCAAGTTCTAGGGTACA
TGTGCACAACATGCAGGTTTGTTACATATGTATACATTTG
CCATGTTGGTGTGCTACACCCATGAACTCATCATTTACAT
TAGGTATATCTCCTAATGCTATTCCTCATCCCTCCCCCAA
CCCCACGACAGGCCCCGGTGTGTGATGTTCCCCTTCCTGT
GTCCAAGTGTTCTCATTGTTCAATTCCCACCTATGAGTGA
GAACATGCGGTGTCTGGTTTTCTGTCCTTGCGATAGTTTG
CTGAGAATGATGGTTTCCAGCTGCATCCATGTCCCTACAA
AGGACATGAACTCATCATTTTTAAAGGCTGCATAGTATTC
CATGGTGTATATGTGCCACATTTTCTTAATCCAGTCTGTC
ATTGATGGGCATTTGGGTTGATTCCAAGTCTTTGCTGTGT
GAATAGTGCCGCAGTAAACATATGTGTGCATGTGTCTTTA
GAGCAGCATGATTTATAATCCTTTGGGTATACATCCAGTA
ATGGGATGGCTGGGTCAAATTATATTTCTAGTTCTAGATC
CTTGAGGAATTGTCACACTGTCTTCCACAATGGTTGAACT
AGTTTACAGTCCCACGAACAGTGTAAAAGTGTTCCTGTTT
CTCCACATCCTCTCCAGCATCTGTTGTTTCCTGACTTTTT
AATGATTGCCATTCTAACTGGTGTGAGATGGTATCTCATT
GTGGTTTTGATTTGCATTTCTCTGATGGCCAGTGATGATG
AGCATTTTTTCATGTGTCTGTTGGCTGTATAAATGTCTTC
TTTTGAGAAGTGTCTGTTCATATCCTTTGCCCACTTTTTG
ATGGGGTTGTTTGTTTTTTTCTTGTAAATTTGTTTGAGTT
CTTTGTAGGTTCTGGATATTAGCCCTTTGTCAGATGAGTA
GATTGCAAAAATTTTCTCCCTTTCTGTAGGTTGCCTGTTC
ACTCTGATGGTAGTTTCTTTTGCTGTGCAGAAGCTCTTTA
GTTTAATTAGATCCCATTGGTCGATTTTGGCTTTTGTTGT
CATTGCTTTAGGTGTTTTAGACATGAAGTCCTTGCCCATG
CCTGTGTCCTGAATGGTATTACCTAGGTTTTCTTTTAGGG
TTTTTATGGTTTTAGGTCTAACATTTAAGTCTTTAATCTA
TCTTGAATTAATTTTTGTGTAAGGTGTAAGGAAGGGATCC
AGTTTCAGCTTTCTACATGTGGCTAGCCAGTTTTCGGTAA
TCCAAATTATAGTAAAAATATCATTTTTATTTGTTGAAGG
TCTTCTAGTTTCAGTTGCCATCCTTTACATGAATCTCTTT
TATATTATTACTGAGATGGATGGTCACATATCCTTCTTTT
CACATCTCTGGAGTTCATTACCCCTCAGCGCATACAGCAA
CCAGTCATGAGTATCTATGAATACTAGACACCAGGATACG
GGATATGGCAATGAATAAAATAGATACTAGCCCTGTCCTC
CTGGAGTCTATAACTTCATTCTGTTTTTAAATACATAACT
AGAAGTATGTAAGCAATGTGAAGAAGAAATAGAGTGCTAC
AGAAGAATATGATGGGAATTTAACATAATGGGGGATGATC
AGAAAACATTGCCTTATGTTATTAATGTTTTAGCTGATAC
TTGAAGGTTGAATTAACTAGGGGGAAGGATGGGGAGGTTT
TTGAAGCTGAGGAAATAGCATGTACCAAAATCTAGTGTTC
AGAACATGGTATATTAAAGCTACCTGAAATAATTACAGTG
AGAGGGTGTTCTCCTCATTTTTGCAGAAACCTAGCATGGC
TCTTATGAGGACTAAAGGACTCTTTTAAGGGTTTGCAGCT
TTGGAAGGGCAGCATTAGCAAACCTTCACAGATGCACATT
AGAGTTTGAGATGCATTGTTTTACAAATGAGATAATTGAA
GCCCAGAGAACTTAGTATCATGGTTTGCTCAGTATTCCAC
AGTTATAGAATACCTGGATTGGAATAAAGATGTCTTCACA
CCATGGTCTAGGACTTGTTTGTCGAATGTCACAAAAAGAT
AGAATGCCAAAATTATCTCTGTATGTCAGGCACTGAGCTA
AATGCTTTACATAGATTATTTCATTTGATAATGTGTTAAG
TGACTTTATAAGAATGAGACATCAACAAAATAGAGACAAG
AAATGAAGAACATATAAACACTTGTAAGACATCTTGGCCT
TCTGTAAATAACTGGGTTTGGGGTTGGGGTTGGGGTGAGG
AGTGGAGACCAAAAAGAGATTAGACATTATGTGTTCAACA
GTGAGCAGATATATGCAGATTTACCCCCAAGGCTGAGGGA
GCTGGGAGGCCGTAGAAAGAGCCTGACAAGTCCAGTTTCT
CGGAAAGAAATACTTAATAGGAACTTAGGAAAAGAAAGGC
TGTCTCAAGCAACCGAAAGATAGTGGATACCCACACCTGC
TCTATGGAAAATATTCTTTATAGAGCAAGCTTTTAAGGTA
AAACATGTGCAGCTGGTCCTATCTTCGGACTTTCTTGCCA
AGACTTGTGACCACTGGGGAGTTTAGATAAGCATCTTTAT
GAGAGTTATGTATGTTATAGGCCTTTGTTTAAAGAGTTTA
CTACAGAACACCTTGGTATGTGGTGGAGGGAGAAGCGGGT
GGGTCAAACACTAGTTATCATGGCAGTTTTGCTTCAAGAT
GGCATCACCCTTGCCATGGAATAGTCTGTTTTCCTACGTT
ATGTAAGGGCAATGAGTAGCAAACATTGGAGTTATCATTG
AAACACTTACAGGTTGGTAAGGCTGGGGAAAATTCAGGCT
ATGTATACCTATTATAGCATTTTCTAAAACGTGATATCCT
GTTTTCCCCTTTTTATTTAATTTTCTCTTTGCTCGGAAAT
GGCCTCTTGAAATAGTAATCATATAAATTGATATTGTAAA
TTTTTTTAAGTTAACATATAGTGACATTGACTTCTTCTTG
TACAGTTTTATGAATTTAAACACAAATATAAATGCATGTA
ATCAGCACCACAATGAAGATACAGAAGAGTTCCATCAGCC
TAAAACATTCCTACTGTTATTCCTTTGTAGTTATACACTC
CTCCTATGCATAACCCCCACCAACTGCTGATCTGTTTATC
GTTACTATATTTTTAACATTTTGAGAATGTCATATAAATA
GAATGAGACAGTATGTAATATTTTGATACTTGGCTCTTTC
CATATAGCATAATCCTCTGAGATTCATGCCAGTGTTGCTT
AAGTCAATAATTCATTACTTTTTATTGCTGAGTAGCATTC
CATGCATAATGGGTATACCATGATTTGTTTATCCAGTAGG
ACATTTGGGTTGTTTCCAGTTTTTGGTGATTATGAAAAGA
AGCTGCTTCAAATATTTGTGTACAGGTTTTTGTGTGAAGT
TAAGTTTTTATTTCTGTAGATACTAAGGAGTGGGATTGCT
GGGTTATTTGGTAAGTACATAACTTTATTTATTTTATTTA
TTTATTTTTATTTTTTTGAGACAGAGTCTCGCTCTGTCAC
CCAGGCTGGAGCGCAATGGTGTGATCTCAGCTCACTGCAA
CCTCTTCCTCCTGGGTTCAAGTGATTCTCCTGTATCAGCC
TCCCGAGTAGCTGAGATTACAGGCATGCGCCACCATGCCC
AACTAATTTTTGTATTTTTAGTAGAGATGAAGTTTGGCCA
TGTTGGCCAGGCTGGTCTCAAACTCCTGAACTCAAGTGAT
CTGCACACCTTGGCCTCCCAAAGTGCTAGGATTACAGGTG
TGAGCCGCTACACCTGGCCCATAGCTTTATGAGAAACTGC
CACACTGTTTTCCAGAGTAGCTGTACCATTCTGCATTCCC
ACCAGCAATGTATGAGTTGGAGTTGCTCTGTATCTTTATC
ATTTGATACTGTTAGGATGTTTTATTTTAGCTATCTTAAT
ATTTGTATAAATAGTATCTCATTGCATATTTAATTTTTTA
GAATCTTTATTGAGGTCTAATTCACCTAACATAAAAATTG
CTCATTTAAAATGTTCAACCGTTCAGTGATTTTAGTATAT
TCAGAGTTGTGTAACCATCACAATCTTGTTAGAACATTTT
CATCACTATGGTTTTAATTTGCATTTCTCTAATGGCTCAT
GGTAGTGAACATCTTTTTATGTGCTTCTTTGCCATTAGTA
TTTTCCAGTCTTTTGTCCATTTTTAAATTTGGGTTTTCTG
TGTTCTCACTCTTGAGTTTTGAGAGTGTTTATATATTCTA
GATACAAGTCCTTTTGTTGATTTTGTGACTTGCAAACATT
TTGTCCAAGTCTATAGCTTGTAGTTTTTTCATTCTTTAAC
AGTGGCCTTCACATAGCACAAGTTTTTTTATTTTGATTGA
GTTCAATTTATCATTTTTTTTTCATTTTGATGTTGTGTCT
TAAGATCTTTTTGTCTAACCCCTGGTCACAAAGATTTTCT
CCTTTGTTTTCTTCTAAAAGGTTTATAGTTTTTCATTTTA
CATTTCACTCTGTCATCCATTTTGAGTTAATTTTTGTAAA
AGTTGTGGGGTTTAGACCAGTTCATTTTCTTAGATGTGAA
CATCCAATTGTTGTAACATAACTTGTTAAAAGAGTCTCTC
TCCCTTGTCCTTTGAATTGCCTGTGCACCTTTGTCAAAAA
TCAATTTACCTTATTTGTTTGGGTTTATTTCTGAACTGTC
TATTCTGTTTCATTGGTTTGTATGTCTATTCCTTTGCCAA
TACCACGGTGTCCACTTTGTCTTAATTATGTCTTAAAATT
GTCTAGGATAATTTCTCTGACTTTATTGTTTTTCAAAAAT
TTTATGGCTATTTTCATTCTTTTGTCTTTCTATTGGCTTT
TGCCTTTTTAGCTAGTTATTTTAGTTGTTTTGCCCTTATA
TTTTGCCTAATATAAAATTTAGACTCCATTTGTCTATATA
AAAAAATATTTCTGGCATATCGATTAGAACTGTATTAAAT
CTGTAGATCAATTTAGGGAGAATTGACATCTTTACTGCAT
TTTGGCTTCCAATACGTGATTATGGAAAGTGTCTCCATTT
AGGTCTTCTTTGATAAATTTTATCAGTGATTTGTAGTTTT
CCATATACAGATCCTATACAAGTTTTGTTAAATTTATACC
CAATTATTTCCTTTTAAAACTGTTGTAAATGGTATGTTGT
TTAATCTCCCAGTTGTTCATTGCCAGTGTATAAAATTATG
ATTGATTTTTTTTTTCCAGACAAGGTCTCACTATGTTGCC
CAGGCTGCAATACAGTGGCACGATCTTGGCTCACTGCAAC
CCCTGCCTCCAAGATTCAAGTGATTCTCCCACCTTAGCCT
CCTGAGTAGCTGAGACTACAGGCACTTTTGATGGAAACAG
GGTTTCACCATATTGGCCAGGCTGGTCTCGAACTCCTGAC
CTCAAGTGATATGCCCACTTTGGCCTCCCAAAGTGCTGGG
ATTACAGGTGTGAGCCACTGTGCCTGATCAATTTTTTAAA
AATGTATTGACCTTGTATATTGTGACCCTAATAAACTCAC
CTACTATTTCTAGGAGTTTTTGATAAATTCCTTGGGTTTG
TCTACACGGTCATCTTGTCTACAGTTTTATGTCTTCCTTT
TCAAACTATATGCATTTATTTCTTTTTCTTCTATTATTGC
CCTGACCAGGATATTCAATGTGATGTTGAATAGGTGTGAA
GAGTAGCCATTCTTTCTCCTTGTTCCCATCTTAGTCTTTA
CCATTAGTTATAATGTTTGCTGCAGGTTTTTTCCCCTCTT
CCATAGATGCCTTTTATCAAGTCAGGGAACTTTTTTCCTA
TTTCTAATTTGCTGAGAGATTTTATTGTTGATGGACATGG
AGTTTTGTCACATGCTTTTTATGCGTCAAGTCATATGACC
ATGTGTTTTTTTTTTCTTTACACTGTAATTTAGATTACAT
TTTTTGATTTTCAAATATTAAGCTAGTTTTGCATTCCTGG
GATCTACTCCTACTAGGTTGTGGTATGCTATTCTTTTTAC
ATATTGTTGGACTCAGTTACCTAATATTTTCTCAGTGATT
TTTACATCTCTATTTATAAGGGATATTGGTTTATAGTTTC
CTTTGTGTACTGTCTTTGTCTGATTTTGGTGTCAAGATAG
CATTGACGTCCTGAAATGAGTTGGGAATTGTTCTCTCCCA
TCTTGGTCCTTTTGGACTACTATAACAAGAATGCCACATC
GACGGTGCCGCATATAAACAACAGAAATTTAAGATTAGGA
AAATTTGTTTATCTTAGCACTTGAGGCTGTGAATTCTTAG
GTCAGAGCATCAGCAGATTCCATGTCAGAAGGGCCTGCTT
TCTGGCCCCTAGATGTCTCCTCACTGTGTCCTCACATGGT
AAAAGGGGCATGGAAGCTTCCTGGGGTCTCTTTTATAAAG
GCATTAATCTCCATCAAGAGGGCTCTGCCCTCATCACCAA
ATTGTTCACCAAAGGCCCACCTCCTAATACTATCACACTG
GGGGTTAGGATGTCAGTGTATTTATGAATTTTGGGGTGAC
ACATTAAATCTATAATACCTCCTTCTGTTTTCTGAGATTA
TACTGTATAGAGTTGGTATCACTTTGTTGAATGTTTGGTT
GATCACCTCCTTGAAATTATCTGCATCTAGAGATTTCTGC
TTTTTTTTTTTTTTGAGGCGGAGTCTCACTCTGTTGCCCA
GGCTGGAGTGCAGTGGTGCGATATCTGCTCACTGCAGCCT
CTGCCCCCAAGGTTCTAGTGATTCTTCTACCTCAGCCTCC
TGAGTAGCTGGGATTATAGGTGCCTGCCACCACGCCCAGC
TAATTTTTTTGTATTTTTAGTAGAGGCAGGGTTTCACCAT
ATTGGCTAGGCTGGTCTCGAATTCCTGATCTCAGGTGATC
CACACCCCTCGGCCTCCCAAAGGGCTAGGATTACAGACAT
GAGCCACCACACCCAGCCAAGATTTCTTTCTTGGAAGGTT
TTTTTTTTTCTTTTTTTGAGATAGAGTCTCACTCTCGCCC
AGGTTGGAGTGCAGTGTGACGTGAAGTCTTGACTCACTGC
AGCCTCTGCCTCCCGGGTTCAAGTGATTCTCCTGCCCTCA
GCCTCCTGAGTAGCTGGGTTTACAGGTATGTGCCACCATG
CCCAGCTAATTTTTGTATTTTTAGTAGAGATGGGATTTCG
CCATGTTGACCAGGCTGGTTTCAGACTTCTGACCCCAGGT
GATCTGCCCACCTCAGCCTTCCAAAGTGCTGGCATTACAG
GCGTGAGTCACCACGCCTGGCCATTTTGGAAGGTTTTTAA
TAATGACTCAATTTCTTTAATACTTATAACTCTATTTAGG
TTGTCTATTTCATTTTGGGTGAAGTTTGGTAGTGTATGGT
TTTTGAGGAATTGACCAGTTTTATCTAAGTTGTCAAATGT
AGGCACATAGAGTTGTTTGTAGTTTTCTCAGTATCCTTGA
ATGTCTGCAGTGTCTATAGTTCTTCTCTATTTCATTTTTA
TTGTTGGTAATTTGTGTCTTTTCTTTTTTCTCTGTCAGTC
TTCCTTGAGTTTTTTTGTTTTTTAAATGAATTATATTACT
CTTTCTAAAGAACTATCTTTTGATTTCACTGATTATTAGG
GTTTTTTTTTTTTTTGGTTTGTTTTCAATGTTGGTCATTT
CCATTATTTCTTCCATTTGCTTTTGGGTTCATTTTGTTTA
CATTTTCTATTTTCTTAAAGTGGAAGCTTAGATTAGTGAT
TTGAAATTTCTCATATAAACATTTAATATCATAAATTCCC
CTCTAAGCACTGTTTTAGCAGTATCCCTCAAATTTTGATA
GGTTGTATTTTTATTCAAAATATTTTCTGATTTCCCTTGA
TATTCCTTTTTGACTGATGGATTATATAGAATTGTGTCAT
TTAATTTCCATGTGTTTGGAGAATTTGCTGTTATCCTTTC
ATTATTGATTTCTAATTTTGTTACAGTTTAGGAGAACATA
CTTCGCATAATTTCAATTCTTTTAAATTTGATAAGGCTTA
TGACCCAGGATATAGTCTATCTTGGTACATAGTTCCATGT
GCATTTTGAAAAGGATAAGTATGTATATTCTGGTGGTGTT
CTTGAAGTTTTTTTTAAAGGTTAATTACATCCGCCTGGTT
AATTGATGTTCGGTTCTTCTATATTCTTCCTTATTTTCTG
TCTACTCATACTCATTTTATTGATTACTAAGAGTTATGTT
GAAGTCTCCACCTATAATTGTATATTTGTCTCTTTCTCCT
TTCATTTCTATCAGTTTTTGATTCATACATCTTGAATCTC
TGTTGTAGGTGCATCTGCATTTTCAAAGTATATGTGTTTT
TTTTTTGATGATTCTTTTATGATTATTGATATCTCTATCC
TTGGTAATTTTGTTTACTTTGATGCTTACTTTGATATTAA
TATAACAGTTTCATCTTCCTTTTGATTAGTATTTGCATGG
TATATCTTTTTCCATCATTTTACTTTCAAACTTCACTTTA
TATTATGTTTGAAGTGAGTTTCTTGCAGGCGACATACATA
GTTGGACATTTAAAAAACTCATTGTGACAGTCCATCTTTT
AATTGGCATGTTTAGATAGGTCATTTACATTTAATGTAAT
AATTGTTATGTTTGGATTTAGATATACCATTTAATTATTA
TTATTATTATTATTATTTTGCTTTTCTGTATGTTTTCTGT
TCATTTTCCCTTTCTTGTTTTTTTTGGGGGTGGGGAGAGT
ATTTTAATATTTTTTGTATTTTAATGTATCAGTTGTATTT
TTTCTTGTATCTGTTTCTACAGTTATTTCTAATGGTTGCT
TTAGGGATTATAATATACATACTTTACTTTAAACAGTCTA
CTTAGGATTACTATTTTACAATTTTGTATAGAATGTAGAA
ACCTTTACACCAAATAGGTCTCTTTCCCTTTCTTCTTAAG
CTGTGATTGTCTTATGTTGACATCCACATACATTGAAAAC
TCCATTAGACAAGATTATAATTTTTGCTTTCAGCTGACAA
AGATTTTATAGAACTCAAGAAGAATACTTCATTATATATA
TACCCAGATATTTGCTGCTTCTGTTGATTTTCCTTCATTC
CTGATGAGGTTTTGAGTTTCCTGATTATTATTTCTCGCCT
ATCCAAAGAAATTCCTTTAACAATTTTTTTAGAGTAGTCT
GCTGGCTACAAATTCTCTTAGATTTTCTTTCTCTGAGATT
ATCTTTATTTCACCTTCATTCCTGAAGGATGTTTTCAGTG
GATATATATTCTGGGCTGACAGTTCTTTTCTTGTTGCACT
TTAAAAATTTTGATCTACCTCCATGTGTGGAGATTTCGAT
AAAAATTTCACAGTTGTTAAAATAAGCAATGAGTTGTTTT
TCTCTGGCTACTTTCAAGAGTTATTTTATCTTTAGTTTTT
TGCAGTTTGATTATGATCCATCTGGGCTTGGACTTCTTTG
GATTTATCCCATTTGGAGTTTACTCAGCTTCTTGAATATG
TAGGTTTATGTCTTTCACCAAATTTGGGATGTTTTTAACT
ATTATGTCTTAAGATTTTTTTTGTGTACTGTATTCTATTT
CTTTTCCTTTGGGAACCTGGTTGACATGAATGTTAGATTT
TTTGTAGTCCCTCAAGTCCCTGAGATCCTCCCTCTTCCTC
TCCCCATCATTTATTTCTCTGTGGCTTAGAGTGAATAATT
TCTATTGATGTGTCTTCAGGTGTACTCACTCTTTGCTCTG
TCATCTCTATTTCTGGTGGTGAGTTTTTATTTTATTTGTT
AAATTTTTCAGTTCAAAATTTTTTATTTGATTCTTCTTTT
GATCTTCTATTTTTGTGCCAGAGCATTCCTTTCTATTCCT
TTCAAGCATATTTGTACTTCCTTGGTGAAGCATTTTAATG
ATAGTTTTTGTTACATAATTCCAACATCTGTGTCATCTTG
GAGTTGGCATTTGTTGTCTTCTGCCGTGTGTTGAGATTTT
CCAGGTTATTTGTATGCCAGGTGATTTTTGGATTGTATCT
TGGGCATTTTGCATATTACGTTAGGAGATTCAAGGTCTTG
CTTATATCCTGTATAAAGTGTTGACTGACTTGTTCAGGTT
TAGGCACAATTTCCTTTTTTTTTTTTTTTTTTTGAGACAG
AGTTTCACTGTGTCACCCAGGCTGGAGTGCAATGGAGCGA
TCTCAGCTCACTGCAACCCTCTTCTCCTGGGTTCTCCTAC
CTCAGCCTCTTGAGTAGCTGGGATTACAGGCACATGCCGC
CATGCCCGGCTAGTTTTTTTGTATTTTTAGTAGAGATGGG
GTTTCACCGTGTTAGCCAGGATGGTCTCGATCTCCTGACC
TCATGATCCACCTTCCTCGGCCTCCCAAAGAGCTGAGATT
ACAGGTGTGAGCCACTGTGCCCAGCTGGTTTAGGCACAAT
TTCTAACTAACCTTGTGTGATTTGTGATTTCAATATTAGT
GTTGTTTTCAAAGCCTTTGATACGCTATTCAGATATGTCC
CACATGATATGCTATCCAGATATGTCCCACATATGACTAG
ATATGTGTCAGGTGCCTGGACAGCAGTATATTCATAGTTT
AATTTTCAGAGTCTCTGGTGTACTGTTTAGGTTCAGATCC
AATTATGCAAGCTTTTCTCTCTATGCATTCTCCTTGATCT
CTGAAGTGTCCCTTTTCTGTTCTCTGGTCCCTTTTCTGTT
CTCTGGTCAGATAACTAGGGCTTTATTTACCCTGCTCTGC
AGAGCAATTCCTGTGACTTTCCTTGCTTCCAAAGTTAAAC
AGTGGAACAGGAGGGAGGGAGGGGAAGAGAGAGAGACAGG
GAGAGACAGAAGAGAGAGAGCACGAGTGAGCAAGAGAGTC
CGAGAATGAGAGTGAACATGCAATATGCAGTAGGGGTTAA
TTTCACTCTCTGGGGAGTACTACTTCTCTGCTGTAAGAAG
AAAATTTCTTTTCCTCAGTGTTTTAGGCTCTTCCAGGCCC
CTGTTACTACTGTTCTCACTGCCATGACTACCACAGAGTT
TCATGGGAGTTTGGTTACAAGAGAATGGATAAAAGTAAAA
AAGGGGGAATGTTTCCTCACTGAGTGTTAAGAAATCCCTT
TCCTACTCCTCAAGACAGATTTAGAGGATTTTTAGAGCTC
AATCTGTCTGCACTGATGCCTGTATCTTGGTTTTGGGCAG
CATTGAGTACAGGCCCGCAGATACTGAAGAGGAAAAATAT
ATGGTAAACTGACTGCTGGTTTGGTGGCACTTTGATTCTT
GTCTTTTTCTGCAAACCTTAAGAGTCTTCAGATAGCTGCT
GCTTACATTTTTGTTTAGGTTTTATTGATGAATTCACTGG
GAGAGACAGGTAGAATATACTTACTTCACTTTATTCAGAA
CCAAAACTTTGCTTGTTTTTTGTTTTGTTTTGTTTTTAGC
TTAGAACAACACACATTTATCATCTCATAGTTCTGTAGGT
CAGAAGTCCAAAATGGATCTCTCAGGGCTGAAACCAAGGC
AGGGCTATGTCCTTCTGGAGTCTGTTCCTTTTTTCTTTTT
CTGCCATACTTTTATTTTACTAATTTTTTTTATTTAAATA
GCTTTAGGTGTACAAGTGGGTTTTGGTTACATGGATGCAT
TGTATAGTGGTGAAGTTTGAGATTTTAGTATACCTGTCAC
CTGAGTAGTGTACGTTATACCCAATATGTAGTATTTTATC
TCAGCTCCCCCACCCTCCTCTTTTCTGAGTCTCCAGTGTC
CATTATACCATTCTGTATGTCTTCGAGTACCCATAGCTTA
GCTTCCACTTATAAGTCAGAACATACAGTATTTGGTTTTC
CATTCCTGAGTTACTTCACTTAGAATAATGGCCTCCAGTT
CCATCCAAGTTGCTGCAAAAGACATTATTTTGTTCTTTCT
TATGACTGAGTAGTATTCCATGGTGTGTATATACCACATT
TTTTTTTATCTACTCCACTTGATGGGCACTTAGGTTGCTT
CCCTGTCTTTGCAGTTGTGCTGCAGTTAACATATTTGTAT
AGGTGTTTTTTTGATATAATGACTTCCTTTGGGTAGATAC
ATAGTAGTAGGATTACTGGATCGAATGGTAGATCTACTTT
TGGTTCTTTGAGAAATCTCCATATTAAAACTTTGCTTGAT
TTTTTTTTGATAGGACATTTAAAAAACTATCCCCTTTATT
CCTAGACAAGCAAAAACCAAACAGTTGAGCAAAAAGTCAG
ACCTTGCTAGAACTCAGCCATTCATTAATACATCCCCTGG
AGTAATCTTCATAAACCTTTGAAAGATGATCTTTTTTGGG
GGTTGGGGACCTGAGTACAGGAATTACTTAAAAGTTTGTT
GTTTTGTATATAAAATGTCTATCTACCTAACTGGCTTTAA
AATATATTTTTTTGTACAGCACCATTAAAATCATCTTTAT
AATTTTTATGGTTAATATTTCAAATTGAAATTTAATAATC
ATATTGCCTTTATGTCAAATAATGGTCTTTTGTTCTTAAT
CATTAGTAATTAATACAAAGTTACTTAATATTTGAAATGG
TTAACATATTCCTCCTCTTAACATCTACTTTTCCATAACC
GTTTAGTGGATTTAACCAAAGAAGCTAAGTGTTATTTAAT
TTCATTGACTGAATCCTAAAACTTTGAAAAAAGTGTACAT
TTTTTTAATAAAAGAATACTAGTAATCTTAACAATTTAGC
TTCATAGGGTTATTGTAGTTACCTATAACTAGCTTTTATC
TTAGTCTTTGTCTTCCTTGGCTTTCAGAAGGTGCTCAGGG
CATGAGAAAAAAAGGAAACTGATTGTGAGGCACCTATTGC
TTCAAACCTCTAATCCATTTAGTTGCTACTGCATTGTTTA
TTTGTACTTATTAGTCAGTAAAAGTTTTCAGAGGAGTCTT
ATTATTTGTTTGTAATTTGCCTTGTTAGAATTTTAGTGAT
CTTAAGTACAGAAATTATCTGTTATTTATTTAGTATTTAC
TATTTCCCACCTAATGGCTTCTCAGTGAAGAATGATAAAT
TGATTAGACTTTGGATAGTGAAGATTTTTTAAAGTAAGTT
AATAGGGAAGGCTTTTTACTATCTAATTATTACATGATAC
AGAAAAATTAATCTGATTTTAATTGAACTCTACAAGGTAG
AAACAATGAGACAGCACAGATATCTGTACAGAGAGAATAG
AATATATGTACAAAGAAAAATAGAGGCTTTATACATGAAA
GAGAAGCAAGCTGGTCAATTTCTCAATTGCCATGGCTTTC
CAATTCCCATGAAGCATGCCTCTATCAAGGTTTCTGTGGT
TGGCACCCCAGCTCACCAACTGAAACCATTATATCTGTGA
AGCAAACCTTTTATTTAAAGTGCTTGTCTGTTCTTTGAAA
TCAAAAGAACAACAACAACAAAAAACAACTAAATACAAAA
AACATAACAGATTTTCCACTTAAATATTTACAAACAAAAA
AATCTTATGTGAATCATATTATGAAAGTTTACTGTAAATT
ATATCTTTGATAACCTGGTATGGTAGCATAAACATTTAAA
GTCATTCATACCCCAGCTTGAATCACTGTGTTACCATTTA
CCAACTGTGTGATTTTTGGACAAATCATCGCTACATTTTA
GTTATCTTGTCTGTGAAACATTTCTATGGTGTCCAGTCAG
TAGTATATTGGAGCTGGCTTGTACCAGCTCTCAAGAGCCA
ATTGTTAAATTTTCAGAAATCTTGTGAGCTGATTGTTAAA
CACAGCCATTATTAAAAATTATATAAGCTTATAATTAAAT
AGGTTAAATTAAAAGCAAAGTCAATAAATGCTCAAAACTC
TTCACTTAATTATTTTGCTACACTGTGTTGTTATTTATGT
CTGTGTGTGTGTGTATGGTTTTTTTTTTTTTTTTTGAGAT
GGAGTTTCACTCTTGTTGCCCAGGCTGGAGTGCAATGGCG
TGATCTTGGCTCACCGCAACCTCTGCCTCCCGGGTTCAAG
CAATTCTCCTGCTTAAGCCTTCTGAGTAGCTGGGATTACA
GGCATACGCCACCATGCCCAGCTAATTTTGTATTTTTAGT
AGAGACGAGATTTCTCCATGTTGGTCAGGCTGGCCTCAAA
CTCCCGACCTCAGGTGATCCACCCGCCTCGGCCTCCCAAA
GTGCTGGGTTTACAGCATGAGCCACTGTGCCTGGCCATTT
ATGTCTGTTATATCTGTATGGTGAAATACTGTATAAAGAT
GTACTGCTTGCATATCTCTTCCCAACTCTGTATTCAGTGA
TGTCATATTGATAGCTTGAAATCTGCAATGGTAGTATGTA
TGTTATGGAAATTGGTAAATATACAAATCACGGCTTGGAT
TTGTTTTGTTGACTGTCTGGATTTAAGAAATTGACAAAAG
CTGGACGAGGTGACTCATGCCTATAATCCCAGCACTTTGG
GAGTCCGAGGCAGGAGAATCACTTGACCTCAGGATTTTGA
GACCAGCCTGGGCAACATAGCAAGACCTTGTCTCTACTAA
AAATTTTAAAAAATTAGCCGGGCATGGAGACGCATACCGT
TAAGTCCCAGTTACTCAAGAGGCTGAGGTGGGAGGATTGT
TTTGAGTCTGAGAGAGGCTGCAGTGAGCTATGATTGCATC
ACTGCACTCCAGTCTAGGCAACAGAGCAAGACCCTATCTA
AAAAAATAGAAGAAAAGGAAGAAATTGACATGCAAAATGC
CAATAAAGCAGATTAAACTTAATTTTTTATGTCTGTTTTT
CATTATTGTGAATAGCACAAAACATTGAGGACAAGTTCTA
AACTATTGTCTAATTTAGCAAAGAAGTTGCTTATGTCATT
AGTGAACAAGTGAAGTTATGATATATATCTTTGTTGTTTC
TTTTTTCAATGTAAGTGAAAATATGCATTCAGATTGGACC
CATACTCATTCATTAGTTGCAACCTTAGGTTGATTTCTCA
TGAGTTTTCCAAATCATGAGATTTGTAAGATTCACCTGGC
TTTATGAAATTACAAAAAAGAGTATTGTGTTTTTATTATA
CTTTGTAAATTATGTGCTGTACATCCTGTATGTCAGTAAA
ATTTATAATAAACACATATACATCACACACACACACACAC
ACACAGAGCTGGTTGTTAAACATTTATTAGCATACTACTA
CATCTAGCACAGAGTAGGCATTCATTATATACTGCTTTCC
CGTTTACTTTTCTCCCATTTGACCTTTTCAAACATAATCA
AAATGTCTGCCATACTTAACATAATCAGGGTTGTTGAAAG
AAAACCAACCTTTAGCTTCAAGTCTGTTGTATCCTTTAAT
ATTATCACTTTTCACCAGTATTAAAATTTAACATACCTAC
ATAAAAGGCCAAATGAAGGGATGAGGGCATATGGTTTTCT
TTTGAATTCAATATGTGGGAGCTTTCAGATCTAAAAATAC
CAATACTTAATTATATTTCAAAGAGGGATAGTAGAAGCTT
GAATAACATAATGTTTATTGAATATTGAAAACACTATGAA
TCATAGTACTTGTCAGTATTTTCTTGGAAATACTTTTTAA
GAAATAGAAGTAATTTAATCTTTGCTTTTAAATTGGAAAC
TTTTTATTCTTTTTTATCTTTTTTCTCCTTTCTCATGTTA
ATAAGAAAATGATTTTATAAGAAACATTGCAACATTGGAT
ACAGTCACAGGCCCATTTTCTTTTTCAGTCATACCAAAGA
GATGTTATGGATTATTTCACAATGTTAAATTTTCCATCAT
TATGCTAGTTTTTCTGCTGTTTTTCTTGCCATTTTAAATC
TGGAATAAAACATTTTCTAAGGCTCCTATTTGTCAGGTTT
TGGTTTTGTTTTCCTTACACATTCAGAATTTACCATAGGA
GTCATTTAGTCTTCTCACTTCCTCTATCATCGTGTAGTTT
AAAGAAAAGAAAAGGCAGCTTTATTTCTGTAGTGCATAGC
TGATTTTTTTCCAGCTCCCAAAGGGGAAGAACTAATTGCT
GATCATTCACAAAATGGAACATGGGGATCCCTTTCCATGT
GGATTTAATATGTTACTAATCAGGGAAAAGTAAGCCTTTA
CACGTTTTTGGTTCTGTTTATTTCCAAAAGAATGGCATGG
AATAATCGTGTTTTCCCCTAACATGTTTGCAAATATATTA
AGGAAGAATTGAATTATGTTGACACCTTTGTAGGAAATCA
ATTGACCATGCATGTGTAGGTCTGTTTCTCGGCTCTCTAT
CTTATTCCATAGGGTTTATCTTTATGCTGGTGCAACACTT
GTCTTCATTACTGTAGCTTTATAGTAAGTCTTGAAATCAA
ACAGTATACGTTTAATTTTTTTCATTTTCAAAATTGTTTG
ACTTAACTTTTCTTGAATTTCCATATAAATTTTTAAATCT
ACTTGTCAGTTTTTGCAAAACAGCCTCCTGGGATTTTGAT
TGTAATTGCACTGAATCTATAGATTATTTTGTAGAAATTG
ACATATTAACATTGATAAGTATTCAACAATTCTAGTCCAC
GAACATGATACACCTTTCCATTTGTTTAGGTCTTCTTTAG
TTTGTCTTAGCAACATTTTTAGTTTTCCATATAGTTTTAG
TTTTCTACATTTCCATATACAGATCTTGCACATATTTTGC
TAAATTTATCCCTATTTCATATATTAATGCTGTCATCAAT
GGTAATGATTTTAAATTTATTTTGCAATCATTTATTGCTA
GTTTATAGAAATACAGTTGAATTTTGGATATTGTCTTTAA
CCTGAAACCTAGTTAAATTCATTTACTCTAGAAGTGCTTT
TGTAGGTTCTGATAATTTTTTACATAATATGTTATATTGT
CTAGGAAGAAACAGTTTTACAGTTTTCCTTTCCTATCAGT
ATGCCTTATATTTTTTATACTTTTCAACCCACAAGCTACA
AGGCATTTTATTTATGTGTCTTTTGTCTAATCATTAATAA
CTTTAATTTGAGATCATCATGACCAAATTTTCTTGCCTAA
TAATAAATAGAGGAATTCTGTTACAATTTTTCTAATAAAG
CCAGTTATTCAAACATGCTTTTTATATCAGTACTTAATAA
ATAATAGTTGGAATGAATTTATTAGAAAATATGGGGTTCT
GATTTTTACAGAAAACTGAGGTCTCTCTCAAGCTTCTTTG
AAGCCATATCTTTTATCCACTACTGTTTAAAAACTTAAGA
CAAATATTTTAGCAAGATATTTTACAGTAAACACATTTGG
TGAGCATTAACATTAGTTTTATAAATAAAATCACAATAAA
AGGGAATTCAAACCTACTGATAGTGTTTAAAATTTTTGTT
TCGTCTTCCATACTTGCCACAGTGCATAATTACTGGAAAA
TCAAATATAGGTCACTACCTGAAGTAGAATAATTTAAATA
AATCAGTATTTTAATTTCCAATGGTAGACTCTCTCTCTTG
TCAAGTAGAAAGAGCAGATGGCAATAATCATTGAAATACA
TCTTACAAGCTTATAATGTTAAGTATGTAAAGGGACAGTG
AGCTCATCTTTCACATAGACTATTGAAAATTGTTTCCATC
AAGGAGGAAGGAGAAAGGAAGAGTTAATGTCTAAGAGGAA
TAAACGTGTCGCCCGTAAGTCTGGGGATATGAACTTGGAA
CCTTATAATACAAAAAAATACCAATATATTGATATCATCA
TCTATGACACTTAGTAGTGGAAACACAAGAGTGCTAGAAA
ATGTGAAAGGAAATAGCATGAGTGAAAATATGATTGAAGC
TAAGTAAAAGTTGAATATTTATGGCATGAATTAACACTTA
CTTGCAGGCTCAGATGCTAACCATGGCTGGCAGAAGATGC
AATGGGATGGAAAAGGAATGTTGGTTATAAAAACAGAAGA
AATGTGACAAAATAAAGGATAGTTGTTAACTTAGAAAACT
ACATTTTAAAAAGGATTGTTTATTCTTTTCTTTTTTTGAT
ATTATGTAGTTAAATTAGTTGGTTCTCTGGTATAATTTTA
GTGTGGATGTTAAAAGTATGCATATGAAAATTTGGATTTG
AAAGTTTACCATAAAACTGGACAGGTATCTCCCTATTTTT
ATCTGTATCTTTTCTGAGAGCTTTAGCAATAATAACTTTT
TACCAAAAGTCTTAGCTTATATGTTTGATATTCAGCATAT
GAAACTTCCCTGATTTTTATTTTCTATATGTAAGTCTCAC
TACCATGTTTCTTTGGAGATTTTAGGAATTTTTCCTTTGT
TCTTCAGTGGCCATACATCTTGTTTGGGGTGAAGGGGCTT
GATGAACTATAATTTTAACTAAGGATTAACATGTTTTGAT
TAATAGATCCCAGAGGAAGAATTCTCTTCCATAGTCTGTA
CCTCTGGAATGTTTTGGCTGTACAGTAAAATTCAACGTTT
GGTTATTATTTTGGCCTATACTCTTTAAAAGTACTCAGAA
TAATAAAGGTCAGGTTATTGATAATGATTTTAAATAATAG
AACTTAAAAATAATTCTGTAATTTTATATTGAAACATTAA
GCCTTAGAAGTTGATAGAAGTATTGTGTATTACGGAAGTA
CCAAGTAGTTAAAAGTTGCTCTTAATGATTTAAAAAATAA
AAGCAGAAGATAGTTTAGCCATACATCATGTAGAAAGAAC
ATTGTGTTAGCAGCACAATCTGAATTTGAATCCATATTCT
GCCCCTTAGTCAACTGTTGGCAATCACTTTGAGCCAACTT
TGCTTACTACAAAATGATAATTGCAGTACTCACATTTCAA
GATTGTTATATGCAAGTTCCTAGCAAAGGACCTAGCATGT
CGTAGAGATTCAACAAATAATAAAGTAGAGCAATGGAAAG
TACTTGTTAAGGCAATCATCTTTAAAGAGGCACTGCGGGC
TGGTCATGGTGGCTTACTCCTGTAATCCCAGCAGTTTGGG
AGGCCAGGGCTGGTGAATCGCTTGAGCTCAGAAGTTCAAG
ACTAGCCTGTGCAACGTGGTAAAACCCCATCTCAACAAAA
ATTAGCTGGGCATGGTGGTGTACCTGTAGTCTCAGCTACT
TGAGAGGCTAAAGTGAGAGGATGGCTTGAGCCCAGGAGGC
GGAGGTTGCAGTGAGCTGAGATTGTGCCACTGTACTCCAG
CTTGGGCAACAGAGTCAGACCCTGTCTTTAAAAAAAAAAA
AAGCAGTGCTGAAAATGTTAGAAGTATCACTTTAGTTGCA
TTACTAATAAATAAGCTGAGAGGAAGACTAATTTTCTCTT
TTTTGGTAGTTTTATAATACTTATTTCAGTCACTCAATTA
TGTGACATATTAACTATCAATTTGATATATATCTATATAG
TCAGTATATTGTATTTTGGCTGAGAGAAGGAAGTGTTCTA
CTTATAGTCCTAGCACACAGCTAAACATATATTTGTTTGT
GTGGTTAACAAATTGGTGAATATGTGTTTTAAATTGCACT
TTTACTTCATTTTCACAACTACTGTTCTTATAGTTGTTTT
ATAGTGCTATTTCCCACCATTCAAACCTATCTGTCCTGAA
ATATGTCAAGCATTCTTTAGAGCCTTTAGATTTTCTGTAC
CTTCTGCTCTTACAACTTTGCAAGGCTGACTCCTTGCCTT
TCAGCTCTCAGGTCAAATGCCACCTTCTCCAAGTTTTTCT
TTGACTATCAATTCTAAAGTCACTCTCCCGACACTTGTTC
AAGTATCGTATCACCTAGTTTCATTTTCTTCATCGCCATT
ATGACTATTTGAAAGTGTCTCAATTTATTTAGTTACTTAT
CTTCCAATAGAATGTGAGTTTCCTAAGAGCAAGATCCTAG
TATGTCTTATAACTAGTATCTATTCTGGCTACTAGGTTCT
TTCTCTGTCTCTAATTTATTTGTTGTATTCCTTTTCATTG
ATAGGTATATGAGAGCTCATTGTACTTTCCCCTCTAGTTT
TGTATATGTGTGAAATTTTCCACAATAAAAAGTTCTTTTT
GTAAAGGATGAAATGGATTTATAGTATAGAAAAATATTTA
ATACAGAATGATACGAAACCCAAGTTTGTCCTGTACTCTT
CTCTTTTCTTGTATTTTTTGTTTTTACTTTATTTTTTTTT
TTTTTGAGACAGGGTCTCCCTATGTCACCCTGGCTGGAGT
ATACTGGTGCGATCTCATCTCACTGCATCTTGGACCTCCT
GGGCTCAATGAATCTGCCCACCTAGGCCTCCCGAGTAGCT
GGACTGTAGGTGCGCACCATGCCCAGTTGCTTTTTGTATT
TTTTGTAGAGATGGGATTTCGCCGTGGTGCCCAGGCTGGT
CTTGAGCTCCTGAGCTCAAGCAATCTGCCTGCCTCAGCCT
CCCAAAATACTGGGATTACAGATGTGAGCCATTGTGCCCG
GCCTCCTTTCTTGTATTTTAAAATGTGGTGAGAGTAGGTT
TTCTCCTTTCTCATGTCTTCCTTTCTTTAAAAAGTCTTTT
GTCCCCCTCACTCCCCCGTTATAATTTAGTCCAAAAGCTC
AGCACATGGTGTTAAGCCTGAATGGGATGAGGATAATATC
TGCATGGGTGGGGGTGGGTCACTGCAACCATGGGATATTA
CACACATAGAATGGATCGAATAAGGAAATATGTTCAAAGT
AATGGGAACCAGGTTTCTAACTTTTAGAGAAGGAAGTTAC
CGATATGGAGAAGGAGAAAACTAGAATGAACCCTAATGGT
GTTAGATTGGCTAAGAGATATTACTATAAACTCCTGGTTT
TCAACATATGTCGGTAAATGTAGCATGTGTCTATGTATAC
ACATATGCCTAGCTCTGTCCACTGAGAGGGCCTAGGAAGC
AACATCCCAATAACAATGAGCACACTCAGTGTCCAGTTGT
TGGTTTCTAAATGTAATTAGTTCTGCTATAACATTTGTTT
TGAAACATGAGTTTCAGTGTAATTAATACATTAAGAAATA
GGTGAAATACAATGTAAATTTCACATTTATTTCTGCATGA
TTTTGTGTTTGAGAAACACTAGGTGAACTCAGGATACTGT
ATGTAGCTGAACCAAGCTGTGTAGAAATACACAAAATGCA
TACATGTGCACACCTCAGACATCTACCAGCTACTTCAGTT
ACTGCTTGTGTTACATGTCACAGACATTTACAGCTGGTGT
AAACTTTCCCTGATTTCATATAGCTAGCCCTCTGCACTAT
TTCACAATAATTCATAAACTAAAACCCTTCTGATACCCAC
CTCCACAAGCAAACTTCAGGTCTTTTTCAAAGGTAAAATG
CCATGTTTATTATGGTATTTGTGTATTTTAACATGTATAA
AACTGTGATACCATTTTTATTAGGTTCCTATTTGTTTTAT
GTGCCCTGATGAAGGCTTTTAGCTTTGTGCTTCGAACTCC
ACTTTTCTCATAAGCCCTGTGGTTTTATTGAATGACTTTG
CATAGTGCAGTGATCTTTAGGAACATGTATATCACCTTGT
AGATCTGACTGAACCTCTCTTCATTAAAACAAATCAGAGC
TCCTTGAAGAAGGTACTCAGGAGCTCCTCCTGATTCCAGG
GCTGGGAGAGCGTCAGAGTACCTCCTCACAAAATGCTTAT
TAATTACAAGAGGAAAACAAATTAATTTACAATGGCGATG
CCTCCCACTTAAGTCATCACCTTAATCAAGAGATCACAGT
CACCAATAATCAGACAAGTCTGTCATGTGCCATCGATTAA
ATGCAGTGAGAAGAATAGAGCATCACTTTTGTGATATTCC
TGCCAAAGATGCGTAACTTAAATCCAATCATGAGGAATCA
TCAGACAAACCTGAATTGAGGGGCATTTTACAAAATAACT
GCCTTGCAATCTTTAAAAAATCAAAGAAATATTGAAGCTG
TGTTTCAGATTGCCACGCTTGTTATTTTCTAAGTTTTAAA
ATTATTGCCATCCCAGAGGATATTGATATCTCATTGCAGT
TTTTATTTGCATTTATCTTCTGGGTAATGATGCTGAGCAT
GTTTTCATATGCTTATTAGCCATTTTTATTTCTTCTTTGG
GATAAGACTATTCACATCCTCTGCCCATTTTAAAATTGTG
TAGTCTTTATATTATTGCATTATAAGGGTTCCTCATAAAT
ACAAGTCCTTCGTCAGTTGTATTGGCAAATATTTCTCCCA
TTCTGTGTTTATCTTTTCATGTTCTTGATGGTGTCCTTTG
AATAATAAAAGTTATAAATTTGGATCAAGTCTAATTTATC
TCATTTTTCTTTCAGTGTTTAACTTTTCATGTTCTTGATG
GTGTCCTTTGAATAACAAAAGTTATAAATTTCGATCAAGT
CTAATTTATCTCATTTTTCTTTCATTCCTTGTGCTTTTAG
TATCATATGTAAGAGAGGTTTGTCTTATCTTCAGTCATGA
AGATTTTCCTGTTTTGATTTTCTAAGAGCAATGTAATGAT
AGTGTCGTGGATGATACTTAGTAATGAAAACGATACTGGA
AAAAGAGGAATGTTTTTGCTCCGTTTTGAGTTAATTTTTG
CACATGATAGAAAGACTCTCCCTTCATTCTTTTGCATATG
GATATTCAGTTGTCCCACCACCATTTGTTGAAAAGACTAT
TCTTTCTCACATTGAATTATCTTGTCACCCTTGTTGAAAA
TCAGTTGAACACAAGTGTGAGAGTTTATTTCTGGACTCTG
AATTCTTTTTCGTTGACCTATGTTTATTCTTACGTCAGTA
CTATGCTATCGTGATATTTATTATAGCTTTATGGTAAGTT
TTAATATCAGGAAGTATTCATCAACTTTACTCTTCTTTTT
CAAAGTTATTTTGGCTATTTTGGGTTCCTTGCATTTCCAT
ATGTATTTTAGCATCAGCTAAAATTTAATCTGTCTTTCAA
GGTAGGGGTGACATTTCAACAAAAAGAAAGAAAGTATGTT
TTTCAAAAGCATACTAAATGGAGACAGCACTTTGGAAAAG
GGTGTTTGGAAATGGAATTTTTTTGTTGTTGCTGCTCCTG
AAAAATACACACATAAATCCTTCTGCCTCTACACTAAAAA
ATTTGGAAACAACTTTTTAGATTTTAAAAGATCTCACAGA
TGAATGTCAGTGGGTTTTGAATACATCTGAAAAAAAACTA
AAGATGCAGCTAATGCTATTGGTTTGGAACAGCAACTGAT
GGCTTTCAAAGAAGATGGAAATTTACTAGGCCTTTTTTTT
TTTTTTTTTTTTTTTAAGAGAGAAGGTCTTGCTCTTTGTC
CATGCTGGAGTGCAGTGGCCCACACATGGCTCACTGCATC
ATTACAGCCTCAAACTCCTGGGCTGAAGAAAGCCTTCCAC
CTCAGCCTTTTGAGTAGCTAGGACTACAGGTGCACACCAC
TATGCCAGGATAATTTTTACAAATTCTTTTGTAGGGATAG
AATCTTGCTGTGTTGCCCAGACTGGTCTCAAACTTCTGGC
CTCAAGCGATTCTCCTGCCTCCCAAAACACTGGGATTGCA
GGTGTGAGTCACCACCCCTTGCCTCACTGTCTTTTTGCTT
ATTCTCTTCTCTGTGGTATAAAGATATTGTTGGAAATGTC
AAAAAAAAAAAAAAAAAAACCTGTACATACCCCTATGGGT
TATAAGATAAGAAAAAGAGGAAGCCTTTATGTTGATGTTG
ATCTATAGTACAGAAAGCCCTGCTATTGGAGAAACTGGAT
AGTAGTTTAAGTGTGAAATGTCTTACAGAAGAGTATGGTG
TTGGAATGACCACCATATATGACCTAAATAAATAGAAGGA
TATATGTATACATATATATGAAGATATAGAAGGATACCCA
CACACACACATACACACACACACACACACACACACACACA
CACACACACACACACACACATTATTCAGCCACATAAAAAA
AAAAAAGAACAAAATCCTGTCATTTGCAGCAATGTGGATG
GACCTGCAGGGCATTGTGTTAAGTGAAATAAACTAAGCAC
AAAAAGATAAATATAATATGTTCTCATTCATATGTGGGAG
CTAAAACAGTGGATCTCATGAAAATAAGGAATAGATTGGT
AGTTACCGGAGCCTGGGAAGGAGAGGGGAGATATGAAGGG
AAAATAAATAATATAAATGTATTTATTATCACTGAAGTAT
GCACTTAAAAATGGTAAAGATGGACCAGGCACGGTGGCTT
ACGCCTATAATCCCAGCACTTTGGGAGGCCAGGGTGCACG
GATCACTTGAGATCAGGAGTTCAAGACCAACCTGGTCAGT
GTGGTGAAACCCATCTCTACTAAAAATGCAAAAATTAGCC
AGGCATGGTGGCGCATGCCTGTAATCCCAGTTACTCGGGA
GGCTGAGGCAGGAGAATAGCCTGAATCCGAGAGGCAGAGG
TTGCAGTGAGCTGAGACGGTGCCGCTGCACTCCATTCTGG
ACAACAGACCAAGACTCCTTCTCAAAGAAAAAAGATAAAG
ATGGCAAATTATGCATGTATATTTTACCTCAATAAAACAT
GAAGAAGAAACAGAAAGATAAACTGTTGAAGTTCTGTGGT
GAAGGTTATGAACAGGAGTTAATCAAAAATAGAAAAACTG
CATAAAGCTAAAAATGATTATCTAGATCATATATTGAAAG
AGTGGATCCATCAGCATTCCAGTGAATACATGCCATTTAA
TGGTATGCTGTTCATAAAACAAGCAAAGATCTTTCATGGT
GGACTGAAAATTAAAGGGAACTGTGAACCAAAAAGTTAAG
GGAACAGGCTGGTTGCAGAAATTTAAGAAAAGACATGACA
TTAACTTTTTAAAGATTTGTGGTGAATGAGCATCTGCTGA
TCACAAAGCAGCAGAGAAATTGGCTAGTTTGCCAAGGGAC
TGCTGATGAAAATCAGACACCAGAATAAGTCTGTAATGCT
AATGAAACATTCCTGTTTGGTGTTAACTGCCCCAGGAAGA
CACTGACTACAGCTGATGAGATAGTTCCTATAGGAATTAA
GGATGCCAATGACAGAGTAACTCTACTGGGATGTGCTAAT
ACAGCAGGCACGTATAAGTATAAACTTGCTGTGATAGTAA
AAAGCTTGCATCCTTACACTTTTTTTAAGGAATGAATCTC
TTGCCAGTCTGTTCTTAACGCTAACAAAAAGGCATGGATT
ACCAGCGACATCTTTTCTGACTGGTTTCACAAACATTTTA
CACGAATGACTTGCGTTCACTGAGAAGCTGGACTGTATGA
CAACCGGAAGATTTTGTTATTTCTCGATAGCTTGTTATCC
TCCAGCTGAAATTGTCATCAAAATAGTGTTTATGCCATGG
AATTCCCCTCAAATGTTAGTTCATTAATTCACCCATGTGA
CCAAGGTATATTTAGATTAATGAAGAATAAATATAAAAAC
ACTTGTCTTGAACAGCATGCTAGAAACAGTGAACAGAGGC
ATGGATGTAGAATGTTTGCAGAAGGAGTTTAGCATGAAGG
ATGCTGTGTATGCTGTTGCCAGTCCTGGGAACACAGTGAC
TAAAGACACAGTTGTGCATACTTGGCATAATCCCTGGCCT
GTGACTATTTTCAATGATGATGATAAACAAGGTGGTGACT
TTGAAGGATTTTATGTCAAGTGAGGAAAAAATGATATCTG
ACCTCCTTACGACTATGCAAAAAGTATACCTTCAGAGGCT
GTGGGTGAGCTGGGAGAAATAGATATTGAAGACATTTTTA
ACATCAGTCCTGAGACTCCAGTTGTTCATTCATTGACCAG
TGGTGAAATAGCTAAAATGTTTCTGAATCAAGGTGATTGT
GATAATAGCGATGATGAAGATGATGATGTTTAACGCTGCA
GAAAAAGTACCCATACATGACATGGCAAAAATGTGTGATG
GGCTTATTGAAGGACTAGTGCAGCATGCATTCATAACAGA
ACAAGATATATTGGTTAGCTTATAAAATTAAAGGGTGACT
TCTAAGTCAAAAACTGTTGCTAATGAAGCAGATGACTCCG
GAGGTAACATTTTAAAAAGCCATCCAGCAGATGTGTCCTC
ATCCCTAGAGGACCCGCTTCCTGGTCCCTCAGTTGCTTCC
AATATTTCATCTCACCTAAAAATATAAACTACTGTGTACA
CAATAACCTTTTAATCAAAACATAGAATTGGAGGTTGTTG
CTGTTGTCTAACAACTGATACAGATATTCTGGTGATGCTA
CTGTGCTGTTACCCTGAATGCATTATTTTTCACTTTGTTA
ATGGTATTTCTTAATTTTTTCTGATAAGTACTTATGTGTG
AATATGTGTAAGAAAGTGATTGCTTGTCAGTATAGCATAT
AAATTCAAAGTTGGGATTGATGGTGATGCCAAACAACCAC
AGATTGTTTACGAGGGTGGCTGAGACAGTGACACCTTTGC
TTTCTGATGGTTCAGTGTACACAAACTGTTTTATGTGCAA
AATTATTTAAAATATTGTATAAAATTGCCTTCAGCCAATG
TGTGTAAATATATATATAAATATATATATATTCATATATA
TATAAAACATTTATGTTTTATATATAAAGTGTATATATAA
AACATAAATGAATTTCATGTTTAGACTTGGATTTTATTTC
CAAGATACCTCGTTATACATATGCAAATATTCCAAAATCC
AAAAAAATTCAAAACCTGAAACACTTCTAGTCCCAAGCAT
TTTGGAAAAGGGTGCTAAACCTGTAATCTTTTTTTTTTTT
TAACTGTTAAAACTTCCTTTTTTTGTTGTTTCTGTTTTTA
CTTTTTGAAATGGGGGTCTCACTCTGTTGCCCAGGCTGGA
TTGCAGTAGTGCGATCATGGCTCACTGCAGCCTCAACTTC
CTGGGCTCAAGCGATCCTCCCACCTCAGCCTCCCATGTAG
CTGAGACTACAGGCATGTACTACCATGCCTGGCTAATGTT
TGTATTTTTTGTAGAGATGGGGTTTTGCTATGTTGCCCAG
GCTGGTCTTAAACTCCTGAGCTCAAGTGATCCACCCGCCT
CAGCCTCCCAAAGTGCTGGGATTACAGGTATGAGCCACCA
TGCCCAGCCTTATGGATAATTTTTTATGTGCCGGAACTGT
TATAAGAATTTTACAAGCATTGCCTCCTTTAACCCTCGTA
ACAGTGCTATGGATGAGGTAAGTGCAAAGAGTAAGTGACT
TGTGCGAGCACCCAGATAGTGAGTGGAAGAGCTAGCATTT
AAACCTAGGTTGTCTGGCTCTAGTCATTTTTTTATAGCCA
CAGTACAGTCTACCAAATTCCAGATTATCTTTATATTTGC
CTCAATGCCATCCAATCTAATCTTCTTACTAACTTGCTCA
TACATTATGCTGGACTGATTTCAGTATTCTGTTCTAAGTC
AGTTATGCAAACTATTTTCCTTATTTGTTTGTATCTCTTC
TATTCTCTCTGACTACTAGATCTTTCTTAGCCTCCGAAAA
TCCAGGTCAAGTTCCATCTACAACTGCTTTCAAATACAGT
TGTCCCTTGGTATGTGTTGGGGGTTGGTTTCAGGACTCCC
CTCAGATATCAAAATCTGTGGGTGCCCATGTTCCTTATAT
AAAATGGCATAGTATTTACATATAAGCACATTTTCCTGTA
CATTTTAAATCTTCTCTGGATTACTTATCATACCTTATGC
AATGTAAATACTATGTAGTTATATTATTTTTAAATTTATA
TTATTTTTTATTGTTTTCTTTTTTTTTCCAAATATTTTCG
TTCTGCAGTTGGTTGAATCTGAGGTTGGTTGAATACAAGG
ATGGGGAACCCATGGATACAGAGGGCTTACTGAATATGCT
CCCTTTTTTCTGAACTTTTTAGTGTATTGGTAATATTGTG
AGTTTTACCATTTCATCATTCTCATTTTCTTTATGGTGCT
AACATATTTTTCAAGGAGACAATCAATTCTTTGGAGTAGA
AATTTAAGAGACAGTAGAAAAAAAGAAAAAACAAAAGACA
CCTGAGGTATAAAGAGTTTAACTAGCTGTAGTCTTATAAG
TTACCATTAATGGATTTACAGTAGAACTTTTCTTCTCCTG
GTTCATTATCTCTTTCATCATTCTGTCCTGCATCCCAATT
TAGTGAATTTTGATTTAGTATTTGTTGTCTTATTTAATAT
CTGCATTTGTTGGTAATATAGACATACCCTCATGGTATGA
GACCAATGAGGCAGTAATGATGCGTATTTCCAAAAAAATG
CAACCTAGGCATGTAAGAGATATTTTCTGTACAGATTGGT
GCTAATGGGAAGGACTGAAATTAACGTTAGCAAGAATGAA
GATAGTTTTGGCAAATCACATTACTTTTCTCATGCACACA
GTATATTTCAATGTCATTAAGGAAAGAAATGTTGAATCTG
GTACATAATAAACATGCAGTAGACATTATTTGGGTATGTT
TGATTATCAAATATAATTCTAGGTAGTAATAAACTTTTGT
GCGTCTAGCCCAGGTTTGAGATGTAAACTAAAGGGAAGAA
ATATAATTTCAAAAAGTATTTTAGAAGAAATTGTCATCAC
ACCCGTAAGTGAGTTATTGTAAAGTATTTCTAACATTTTA
AAAAAAAAACCTTTTGTGAAATTGTAATTGAAAATAAATT
GTGAATAAGTTCAGAGTTCTGGTGGCTTAAAACTAAGAAG
ATGTATTTGTTCTGGAGAGGAGAAATGATTTCAGGGAGAA
AAAGTACAAATGAAAATCAACAATAAGTACATTTTCATTT
TGTATCCCTAACTTAGCATCTATTTTTTATGCCTTATATT
TCTTACATTTGGAGTGAAATAGTGAAACAGTGATCTATAA
ATTTGTTGATTATTTTTGCTTCCTAACTTCATTTGACAAA
AGTTTTATTCATACCCTGGCTTAATGTAGGTATTGTTATC
AGATAAGTACATTTGTCCCATGTATGGTGACCAGAGTCAT
GATGCTACATAAAGCTTCTGATGGTGAAGCTATAAAGACA
TGCTCAGCTCGAAAGACAAAAAGTAAATTCTGAAGGACAT
CCTCTTTTTCTTTCTTTTCTCGCTCTCTCCATTTCTTACT
TGACCAAGTTCTTGTTAGAGCTTACAAATGGCTATTTGGA
TTTAAAAGGGGGAGGGGAATCCTACTAATTGAGTTCTAGA
CAAGTTCTGTTTGTTACTTTTCAATAAGAAGGAAGTTTTT
ATATCTTCGTAGTAAACTTTCCAGCTTAAAAGCAATATAA
TCAGAAGAATTTTAACGAATAAAAGCTCCCACTCACTGCC
TTCAAAATAAAACCATCATAGTAAGAAGCTGAGTTTAGAT
GTCATAGGCATAACTATTAGAAAATAATTGAAATTTTGTT
CATTAAAATGGTAACAGGAATTGCTGTTTTCGAGCAAGAA
TAAACTGTTGAAGGATGGATCTGTTCAGTAATTTTGCTAG
TGTAGGAATTTTTAAAATACATAAACTGGTGATTCTTAGT
GCATTCTCTTTTCTTGCAGGATTCCTATAGCATGGGTAAA
ATAGTTTATTCTAACATTGTCTAAAGTAGCAAAAAAATGT
AAATTTTAAATAATATGAAATGAAATAAATTCTAGAACAT
GCAGGTGAAAGAACATTATGAAGCTGTTAAAATTATGATT
TTAAAGAGTATATAATATGGGAAAAGTATACCTCACATAA
TATTACATAAAAGGGTATTTTACACACAGATTATTACCCT
GATTCTGTATAGTATGTATACATGCATATGTATTAATAGA
AAAATATGCCAATATAGTGGTTGAGATTGTCATGAGGATT
AGGAGCCCTGATGTTTTTATAGGAATGAAGATTTATTACT
CTTATCATAAGAAACTTTTTAAACAAATTTTCTTTTAAAC
TGAATGAGTAGAGGTTTGACCTAAAACTAAGATTTACTAT
AGAGGGTTTTTTTCTGTTTTTTTTTTTTTTTTTTTTTAAA
GTTTGAGTGCTGTGTAAACTCTAGAGACTATGTCCTGTTC
ATAGCTTTCTAGGAGGATTTGCTTCATTCATAGATGATTT
GTAGGTTTCTGAACTTCATGTGCCAAAAATAAATGGTCAG
AATCGATGCTTCTATAGGAGAACCTCAAGTTCCATAATGA
CATTTATTTCTACTATAATCTTTTGGGGAATGCATGTGAG
TGGCATTTAGATTGAAAACATGAGTACAATTACATTTATG
TAATGCTCTGTGACTGTGAGAAGGATTTTTGTGAGGAGGA
TTTTACACAATGAAATGATAATTATCAGCTCTTGCATTCT
GCAGGATTTAGGAATGCCACCCTTTACCAAAGTTAAGTAG
AAAATATTAAGGGTAGGGCTAGTGAGTCTGAGGAGCACAT
AAGCTTTGCTACAAGGGCCAAAGGCTTCTCGTCCCACTGA
ATCTATTCTAACACCATAGACATGTCATACTCCTTGCTTT
TAGTAACAAGAGCCAGAGCCATTCATTTCTCAGTATCCTT
AAGGCTTTTAACTATTACTGTTCATAGTGATTCTCTGAAT
CTTGCTCAAAGAAAAGAACTTTATTTCCCTTATGTGAATA
AAAATTCTATGACTAAATATTTCAGTAAGCTCAGGAAAGC
GACACTTTACCCTAACATTTAATAAGTTTAGTGAACTGTA
GTCTACTTGGACTAATTTGTTCCAGGCTTCCTGGAATAGA
AAGAATTACTGTTGTATCGCTCTCTCTGTCTCTCTCTCTT
TTTTTGGAGATGGAGTCTTGCTGTGTCACCCAGGCTGGAG
TGCCAGTGGCGTGATCTCAGCTCACTGCAACCTATGCCTC
CTGGGTTCAAGTTATTTTCCTGCATCAGCCTCCCAAGTAG
CTGGGACTACAGGTGCATGCCACCACGCACGGCTAATTTT
TTGTATTTTTAGTAGCGATGGGGTTTTGCCATGTTGGCCA
GGCTGGTCTTGAACTCCTGATCTCCTGGCCTCGTGATCCG
CCCGCCTCGACCTGCTGAAGTGCCGGGATTACAGGCATGA
GCCACTGCGCCCGGCCATCTTCGTCTCTTTACTTAGAGAT
TTTAGCATTCTGAAGCAGTGTTTCTTTAAGGTGAATGAAC
CAGTTTAAGCATCTTAAGAAAAATACAGAGCATCTCCAGG
GTCTTTAACATTTTACATCCAGTTTTAGAAGCAATTCATA
GTTCATCTGGGAACCTCTGGTTAAGAATGCCAGTTTTAGG
GGTGTCTTTGTATCTTTATTTTTGGGTCTTGGGAACTCTT
TGCATAATTTTTGTCCTTTTGTAAATTAGAATTCCCACCC
TTTTGCATCCTAGAAACTGTATTAATTAATGGCTCACATT
TTAATACTAGCTTTCCTCAATTTGATGCTTTCAAAACATT
AAACAAAAGGTCTAGTTGTCTTATCAGAGAGTCAGTGAGG
TACTAAAATGCATTTTCAGGGTTAAACCTGGAAAGTGTGG
AGTTGCAGCCCTGCATACACAGAGTATGTCCTTCTGTTTT
GCAAAGGAACAGATCATTAAGTGCCCCCTAGGATTAAGTG
CCCCCTACTCTCAAATTAAGGGCAATCTTGATAGGAATAA
TTACGATTTATCCTAAAAGTTACTGAATAAGAAGTATATG
CTAACTCAAGCCCCTTGGAGGAACCTGGGAGCCAAGTACT
CTATAAAAGAGTCCAGTGACCTTGGCATAAGATAAAAATG
AGAGGTAAAAGATGTTGTGACAAAACGAGTGTTATTATGA
TAGCTAAATCACCTGAAGAGCATTTCATTTATACTAAGGA
ATTTACTCCTTGCATTTAGCTGTAGATTGTAAAATAAAGT
TGCCTAACTAAGTTTTACTATCTCAACTCCCCTAAACACA
TGTTGTGTTTCACTTGGTTAACAGATATCCTAAATGTAGG
TAGAATTTAATTCACCTCCATGTACTACTTTAGGTTATAG
AAATGCTTATTGGTTGGGTTCTTTCATTGCAAGCAACTGA
AGTTGGATGACAAAGTAAAATGGGCATTTATTGAAAGATG
TTATGGTGGCACATAGAATTGAAAGAACAGAATATTCAGA
TCAATTCGAAAGAAAAAAGTAGGTCAACGTTGGTGCTCCC
AGCAGTGCAATGCATGAACTTATTTGTGGAAGAATGTTTC
TCAAATTGTCTACAGCCAAGAACATCTATATCTGTTGTTT
TTTTAACTCAATATTTTTTCCTTTTTTAAAAAAATTATTT
TTAATTTTTGTAGGCACATAGTAAGTATACATATAGGGTA
CATGAGATGCTTTCATACAGGGATGCAATGCATAGTAATC
ACATCATGGAGAATGAGGTATCCATCCCTTCAAGCATTTA
TCCTGTGTGTTACAAACAATCCAATTAAACTCTTTTAAGT
TATTTAAAAATGTACAATTAAATTATTATTGACTACAGTT
ACCATGTTGTGCTATCAAATAGTAGGTCTTATTCATTATT
TCTGGTGGTTATTTATTCATTTATTTTTGTATCAGTTAAC
CATCCCCACCACCCCCTAACCTCCCCACTACCCTTCCCAG
CCTTTGGTAACCATCCTTCTTCCTCGCGCGCTCTCTCTCT
CTCTCTCTCTCTCTCTCTCTCTCTCTCTCTGTGAGTTCAT
TTGTTTCCATTTTTAGATCCCACAAATAAGTGAGAACCTG
CAATATTTGTGTTTCTGTGCCTGGCTTATTTTGTGTAACA
TAATGATCTCCAGTTCCATCCATGTTGTTGCAAATGACAG
GATCATATTCTTTTTTATGGCTAAATAGTACTCCATTGTG
TGTATGTACTACATTTTCTTTCTCCATTCATCTGTCAATG
GATGTTTAGGTTGTTTCCAAGTCTTGGCTATTGCGAACGG
CTGCAACAAACATGGGAGTGCACATACCTTTTCGATATGC
TGATTTCCGTTCTTTTGGGTATACCCAGCAGTGGGATTGC
TGGGTCATATGGTAACTCTACTTTTAATTTTTTTGAGGAA
CCTCCAAACTGTTCTCCATAGTGGTTGTACTAATTTACTT
TCCCATCAACAGTGTATGAGGGTTCCCTTTTCTCCACATC
CTTGTCAGCATTTGTTATTGCCTGTCTTTTGGATATAAGC
CCTTTATATCCAAAAACTGGGGTGAGTCAGTATTTTTTCT
CTTAAATAATTGTTTTGGTTTTGAGCTTATTACTATGTTT
ATATATAAATACTGGTTAATTTTGATAGTTTTATTATTTC
ATTAGTCAGCACATCTCTGTAGTCGTCTTTGACATAGCCT
TTTGCGTCAGTGCTCAGCTACCTTCCTGTATTTTGTTTTA
TGTTTTTGTCTTCTGAAAATTTCCCTTTCAGTTACACATT
TAAAGAGATGATGTTTTAGTTTGGGCTGCTACAGCAGATT
ATCATAGACTGGTTGGCTTAAACAGCAGACAGTTATTTTT
CATGGTTCTGGAGTCTGAAAGTGTAAGATCAGAGTGCCAG
CATGGTTGGGTTCTGGTGAGGGCTTCCTGATTATGTCCTC
ACATGCCATTTTCTTGATTTCTGCATGCGGAGAAAGATCT
TATGTGTTTTTCTCTTTTTAATTTCATCATAAGGGCTCTA
TCCCCATGGGTTCATCCAAACCTCAATAGCTCCTAAAGGC
CCCACCTCCAAATCCCATCATATTGGGGATTAAGTCTTCA
AGATATGAAGGGAGGCTGGGGAGACACACAAACATTTAGT
CTACAGCAGATGGTTTTTACATTTTATCCAGCATTTTTAG
ATGTTCTGTGCTATGAAGGTTGCTCAGAATATCTGATTTA
CTTTGTTTCCAGAAATGAAAGTCTCAGTCTTTTCAACCTC
AACTAAAAATAACTTTGTTTAAAAATGCACCAGATTATGT
TACTCCCCTGCTTACTGTCTTTTAAAGTGTTACATGGCCC
CTTCATCTGGCCATCCCTCTCTCTTCAGCCTCATTTTACA
TTACTTTCTCTTTCATTTGGTATTGTTAATCACTACTGGT
TTTCTTTCCCAAGTCAGCCTTGCTCTGAACTCCTGCTTAA
TGTTATTTTTCCTGCCCTGCATCCCTCAGCTCCTTCTTTA
TATCTCAATTGAAGTGTTCCTTCCTCAGGAAGACTTTCTG
GATCTTTTTGTAATGGGTTAGTGCCTGTTGATGTGCTCCC
CTAGCATTCTGTGCCTTCCTATTTATTACATACATTGATT
GTTCTTCTAATTACTTATTTATGTCTGTTTTCCCTCAAAG
CACAGGGAACGTGTTTACCTTCTTCATCACTGTATCCTTA
GTTAATATCATGGTGCCTGGCATATAGTAGACATTTTTAA
AATATTTGCTGTTGAATATATAACATTGATATTTAAGATT
CATTATTAGCCTATCTTATGAATTAATTAGCTCAGGTAAT
GGTATTATAATTAATTAAATCATTCTCTTGATTAAGTTTG
TATTTTTTTTTTAATTTGTCTTTAGGCCCTAGACATTTTG
AATTAATCTGTTTTTACATGAAATAATTTAAAACTTACAG
AAAAGTTGCAAGAATATTACAGAAAGAGTTCATATATACT
CTTTATCCAGCTTTCCTTAATGTTAAAACGTGCTCAACCA
TAGTGCAATTACCAAAACCAGGAAGTTAACATGTTGGTAT
GATATTACTGACTAAACTACAGACCTTATTAAAGTTTTAC
CAGATTTTTTTCTTCACATCCTTCTTGGTGCCAGGATCCA
ATTCAGGATCTGACTTTGCGTTTGATTGTTGTGACTCTTC
AGTATCCTTCACTCTGTGACACTTCGTTAGTCATTACTTT
AATACTTTGATGAGTATTGTACTTTGATAATTGATTTGTA
CAGCATCTAAGTTTATTTCTGCCTGATGTTTTCTCATTTT
TGGATTCAGATTGTACCTTTTTATCAAGAATACCAGAGAA
GTGATGTTGTGTCCTTCATAGTGCATTATTTCAGGGAGTA
CCTGTAGTTGCTATGTCTTCCTTTATTGGTAGTATTAACC
TTGATTACTTGTTTAAAGTGGTGTCTGCCAAGTTTCTCCA
CGGTAAAGTTACTGTTTCTCCCTTTGGATGGATAAATATC
TTCTTGTTCCTCAAACTTTGACCCATTGATTTTTATTATC
TATGGATGGATCTTGCTCACAAGAGTTACTACTGTGGTAT
TTGCCTAGTGGTGATTTTGTATTTTTCTCATTCCTTCTAT
ATTTATTAATTAGAATTATTCTATAAGGAAGAGTTGTTCT
TTCTCACACATTTATTTATTCAGTTATTTATTTATACCAA
CATGGACCTTTGAATATGTGCTTTATTCTATGGGTTATAA
TCTAGTACTGTTACCGTCATTTATTTTATTGCATTGGTCA
TTGGGAGCTTCTTCAAGTTGGCAGAATTTAATTTATGTCA
TTTTGACCTGCCACCATTCTTTTGCGAAAGTTTCTTATTT
TCTGGTATCATAAGGTATTCCAGGTTCACCTTGTATTTTC
CTTGACCCAGCCCTGGAAATCAACTTCTTCTCCTAAGACC
CCGACTCCTTTTTTTGGAGAATGGTATTTAGGAACCAAGA
TCTGAGTGCTAGACTTATTGTTACTAGAGCATTATTGCTG
CTAGATTCTACCAGCAGAGGAGCTAAGAAATGTGTGTATG
TGTTTGTGTGTGTGTGTGTGTGTGTGCGTCTTTGTGTATG
AACTTTGTATACACACTGATAGGGTTTGGCTCTGTGTTCC
CACTCAAATCCCTTCTTGTAGCTCCCATAAATCCCACTTG
TTATGGAAGGGACCTGGTGGGAGATGACTGAATCATGAGG
GCAGGTCTTTCCCATGCTGTTCTCATGATAGTGAATGGGT
CCCATGAGATCTGATGGTTTCAAAAATGAGAGTTTTTCTG
CACAAGCTCTCTCTTTGCCTGCTGCCATCCAGGTGAGATG
TGACTTGCTCCTCCTTGCCTTCCACCGTGATTGTGAGGCC
TCCTCAGCCATGTGGAACTGTAAATCCAATAAACCACTTT
CTTTTGTAAATTGCCCAGTTTTGGGTATGTCTTTATCAGC
ATCATGAAAACTCACTAATTCATACACGTGTCTGTATTTC
TATATCTATTTGCATATATATTAACAACCATAAGTTCACA
CTGTTACCTCTGATTTTACTCTATCACTCTAGCATACAAA
TTTTATTGTAGCACCCCAGGTTTTCTGGCTCCCCAAAGTA
CCCTTTCTCCTATTGTGTACCTGAAATTTACCTGATACTC
CTTGTATCAAGACATACAGACTAGTAAATAGTCAATCATT
TAAGGTGTTGAATACGGTAAGGGTTATGTTGGTCAATAAT
GTCTCTGAGAAGGGTTATTTAAGAGGGTAAGTGTCAGATG
ACTAGGGAGAAAATGTGACTATGAATGTTGGGATTTGGGA
AAATAGATGGTTTGGGGATACTTAGGGAAAAAAATGTTCA
GACAGGAGAATAAACATCATGTATTTGCGGTCCAGAGATA
AGGAAAGTATGGCTGCTCCCAGGAACTGAAAATCGCTCAG
GATAGTTATATAGTTTGAGATATAGGGTGAATTAAAGCTA
AAGAGATGTAGTACTGACTCTTGTAAGACTTTATAAACTA
TGTTGCAGGGTATGAACATTATCCTGAGAACAACAGAGAG
TTATTATTTTAAGCTAAATAATTATATTCCCTTTCCTTTC
ACAATAGAAAACCATTTTTAGCATAACTCTTTGTTATTAG
ACTTATAAATGTAAAATTGTACTCATACTTATTTGTATCT
CATGTAATGCTACAAAGGTTTTGACATAACATTTTCTTTG
AAGGAGAGTCCCAAGGAAAGGAACTTAGTCATTGTTATGA
GTCAGTGAATGTGTGTCATTGAAATACTAAGGATTATTTT
TTCCCTTTTCTAAGATGCCATGTTTTTTTTTTTCCTTTTT
CCCTCTATGTTTTGCTTTAAGAGCAATGCAGCTATAAAGT
ATGTTTCAGTTGCTTAGATGATACATTTGTCTATATGTAA
TTAAAAGCCAAAACTGTGATTTTACATTAGAAATGAATTA
AGGTTTATTAATTGAATGTGTAATCTCTTCTTCAAGAAAA
TAGAGATTTTATCACCTGTCCAAATCTTCTATTTATATAT
ATAATCACTAAACTTTTTAAAAAAATTGCGTTTTTATAGT
CAGTTGTTTCCTTAATTTCATTGTTTTATATGAATTTCCT
TTGTTCTGTCATCTTTCTCAGTATGATTCTGTGATGTATT
TTGTCGGTTTTCTTTTAGTCATTGGAAGAGTCTCTTTATC
AGACAAACAAGTGGCTGCGTTTCTGGTCTAATTTGAAGAA
TATTGAAATGTCCCAGAATATAGAGGAAGAGAGAAGTATG
TAAAACCCTGGCTCTGAGGGAATTTGAGCTAAGAACTTAA
TTTTCTTTAGTTGGTTATGTTGCTGTGAAATCAGAGGAAA
AGAACATTGCAGGAATTTTACAACAAAGATGCAGTTTATG
GATATTAAAGAATTAACAAAGGATAACCCATATCTGGATT
TTTAAAATACTTTTTTTTTTTTTTTAAAGAAATCTGTCTT
TCCTATCTTTTTTTTTTTTTTTTTTTTTTTTTTTGAGACT
GAGTCTCGCTCTGTCGCCCAGGCTGGAGTGAAGTGGCGTG
CTTTCGGCTCACTGCAAGCTCCGCCTCCCGGGTTCCTGCC
ATTCTTCTGCCTCAGCCTCCTGCGTAGCTGGGACTACAGG
CGCCCACCACCACACCCGGCTAATTTGTGTGTGTGTGTGT
GTTTTTTTAGTAGAGACGGGGTTTCACCGTTTTGGCCAGG
ATGGTCTCGATCTCCTGACCTCGTGATCCGCCCACCTCGG
CCTCCCAAAGTGCTGGGATTACAGGTGTGAACCACCGCTC
CCGGCCTGTCTTTCTTATCTTTTTATATCTGACCAGAATA
TTGATGTTCCTCATACATTCTCTCTTTAGCTATATGTCTT
AGTCCATCCTTTCTGCTACAACAAAATACTTTAGTCTGGG
TAATACATAAATATAATAGAAATTTATTTCTCCTAGTTCT
AGAGGCTGGGAAGTCCAGGATCAAGGAACCAGCAGACCTC
GTGCCTGATAAGGGTTTGCTTTCTGCATAAGGGCTTGCTT
TCTGCTTTCAAGATGGCGTCTTGTTGCTGTGTCCTCTGGA
GGGGTCCAACACTAGGTCCTTACGTGGCAGAAAGGATGAA
AGGGACTAGGGAGATTTCTTCAGCCTCTTTGATAAAGTCA
CTAATCCCATTCACCAAAACACCTTTTAAAGCTGCATCTC
TAAATACTATGGCATGGGTGATTAAGTTTTATCATTAATT
TGGGGGGACACATTCAGACCACAACATTACATATATGCTT
GGCACTTTGGAGACAAATGAGATGGTTACCTAACTATCAT
TCTTTGAAAACTTTTTCCCTGGCGTAAGTCACCAGAGTAA
TTAAGACTCTTACGGTTCATTGTTTTACTCGTCTTTGCAA
CAGTGAGACTGAGAAGTCAGGGCCGAGCACCGCCGTGGCT
CCCACCTGTAATCCCAGCACGTTGGGAGGCTGAGGCAGGG
GGATCCCTTGAGCCCAGGAGTTTGAGACCAGACTGGGCAA
CAAAGCAAGACGCTGTCTCTATATAAAACTGAGGGAAAAA
AAAAAAAAAAAGGACTGAGAATTCAGTTAAGTTAATAATA
GTATTCATCTTGGATTATCCTCAGGTATTTTTTGTTTGCT
TTGTTTATTGTAACTTCAGTCTTAATAATAATTTTGATCT
ATTGCTTTGCAAGAGTGAAAAAGAACTAGGATTACTAATG
GTTCAGTTAAAAGTGGATCTAACTAGATAGATTTACTTAA
CAAAATGACTTTAAATAATGGTATACTTTGTGGTATATAA
AGTAATTAATTAGCTGAAAGAATTAGAAAATAAAAGGCCT
TCAGCTAAAAATAGCTAATTCTCTTGAAACTCTCATCGGT
ATACAAAGTAGTGTTTTGTCATATTTGTTAAATGGAGAAG
AGTGCTGGAAAAAAATCCCCTTTTTATTGTCCTTTAAGGG
AATTCATTTCCAGATGTATATCCAGATATATATGGATATA
TTCATTTACATATGTGCTAATTCCTGAAATTGATTGGTCT
GAATAATTAGTCTACAGTCAAGAAGTCCTTTTTCAAATTG
TCTTTCCTTGACTTTATAAAAGAAAGGCTTGTCTGTTACA
CAATCCAAATTTTGCTATGATACGTTGTTACCATTCTGGA
CCCCAAACAAAGGAATTATCTGAAATACTCAAATACTCAT
TGTAGGTATTAAGAAAGTGAGGAACAGGATAACAGATCCT
TTAGAAGTTCAATTTATTTTTTGTTTTCACTGAAACTGAA
AGAAGACTTAATTGTAAGCTTATTTATCATTAAAATTAAT
TTTCAATAATAGATCATCATGTGACTTTTGGAAAATATGT
AGGCATTCAAAGATTGACATTGCTGCAACAAACTTTCATT
CTGATCTACTTATTTATGTTAACAAGATTTTTTAGCATTT
ATGTCTGTAATATGAAAAATAGGAATAGAAATTCTTAATT
GTGTCATTCTATAATATTTGTAATATTCTCACAAATAATG
TAATATGTATCATTTTAACAGTAATGTGATATTTATCAAT
GGATATGTGAAGTAATTAGAAAAAACTCTGTTCATTTAAC
TGTAAGATTTATTTTCAAATTTCCAATAACATTTTGCTTT
TTATGTTTAATATTTATCAAAACTTAGTACATATATATTT
TCAATGCAGTGTGCTGTAACTGTAATATCTCAATCCAGAA
GAAATTTTAACATTTAAAGGTTGATGATTAGAAAGGGTTT
TTATTTAAGTTTTAATTTATATACATATTTAATGACTAGG
AAGTATAAAATGATCAATAATTGACTTCCAAACTTTAAAA
TATATTAGGATAAATCCTGTAATGTAGGTAGAGTGGAAGT
ACAAATTCAAGAAGAAAATAGAATGATGTGAATCTTCCAG
CTGTTAAAGAAGAGCTTCTTTATGTATTTGGTAGTGAGCT
AGCATCAAGTAATTATTAAATTATTGTGGCAGTTAATTTC
CATTATACAATTAAAACAATGTCCTTGTATTTTAAAATGC
AATTAATTACAGCATGCCAGAAATTACATTGTTTATAACT
ATTTAAATGTGTTCAAAATCAGTTATCATGACTTAACAAT
TGCAAGATAGTTATTCAAAATTATTTTAGAAGTTACAAGA
GCAAAAATAATTTGAAAACCACTGTTACATACCTCCCACT
TCACTAATGAATTATACCCTTGCTTGAATTATTTATTGAT
ATTTCATTTATTATTGATCTTTACCTAGCAGATATTAGGT
AAATACTCATTGGGATATTAAATAGCTTGGACTGTATTAT
ATCTAGTGCTAGTGAGATTGATTTTTTTCTCACTTACATG
TCACTATTATAAGTGAAAAGACTTTTTTGTGTATGTTCTA
CCAAGAATATTTTAAAACCACATTTAGTTAAACCTCATCT
GATAAAACCTTAAGATAGACTCAGATCAGAACATATTGTC
TACGGACTGCTTAAGCCTAGTTAGATTCAGAATCATTTTG
CAGAAATAAGCAGTTTTAGTTAGAAATTTGCAATTAGGAA
AAGACTTAGAGGTTACCTATTCAAATGCCCTTATTTTTCA
TGGTGAAAACAGGCCCAGAGTGTTACTTGCTCAAGCTAAT
ATAGGTAGTTGGCAACAGAACCATGTCCAGTCTGCACTAA
AACCTACTGATTTTACCTCCAGAATATCTTTTGAATGTTT
TCACTTCTCTGTCTCCAGTGCCCTCACTCTAGTTGAGGCT
GAGGCTGTTGTAATCTCTCCCTTGGTATGTACTGTACTAT
GTCTCGTTGGTCTCCCGACAACCTCATTTGGAAAGCATAT
TTGATCATGCTATTCCCTCTGCTTAAAATCCTTCAAAAAT
GGCTCATTGGTCTCAGGAAGAAGTCTAATCCTTTATTCTA
CCCTTTGTATATTTGTATGATTATTTGATTAAAGTTTTTT
CCCTCAGACTGTAGACTGTAATCTCAAAGGGCAGAATTTA
TGTTTATTTTGCTTATCACTGTATCCCTACCCCTGCCACA
TTGCCTGGTACATAGGAAGGACTTGATACTTGTTGAATGA
ATGACTCCTGATTTAGCTCTATTTCTACTACACCAATGAT
TTTAGAGTAACATTTTTATCTTTGAAATCTTTGCCATATG
CTTTATATAATTCGTCTACCCATCTGTTGATGTAATAGCA
TCTGGAAAAAAAGGATTTCAAGTTAGTTATTCTCAGTTTA
TAAATCACACTCTTAAAAAAACACACACCTTTTTTTTGGT
ACAAGCATGAAACAGTAGTGCTAAATATTCTTTCTATATT
TGATGGAGCCTGGTCATATATTTAATTTTTATTTCTCTGC
TGTCTTAAGCAGGAGAAACTAAGAAATCATAGAAACTATT
GTGAAGGGAATATAATTAAAATGCAAAGAGGTGGTGTGAT
AGTAAAGTTAGTGCCTCTCAAACTGGTATTCCACAGAATA
CTGTTTCAGGAGATCTTTTTTTTAATTTTAATTTTATGTT
TTGAGACAGGGTCTTAGTCTGCCACTCAGGCTAGTGTATA
ACATGATCACAGCTCACTGCATCCTTCATCTCCCAGGCTC
AAGCGATCCTCCCACCTCAACCTCCCAAGTAGCTGGGATC
ACAGGCGCACACTACCACACCCAGCTAATTAAAAAAAAAA
TTTTTGTAGAGACTGGGTCTCCCTAAGTTGTCCAGGCTGG
TCTCCAACTCCTGGGCTCAAGCAGTTCTCCCACCTCAGTC
TCCTGAAACGCTGAGATTACAGGCATGAGCCACCATGCCT
GGCCTATTCCTGCAGATTTTAATAGGTATTCTACAACCCT
TTCTCCATCTTTCTGCCATCATTCCCCCTCTACCACCAAG
GATTGTCTTCTTATAAATAACTTTGGGAAACACAATGTAT
TAGTTCCACTTCTCATAGAATAACAGTGTATATTAGCATA
GTCAAGCTTTTTTTTGCCTTAAAACAGAGTTTCTCAACCT
TGATACTGTTGACATTTTGGACTGGATAATTCTGTGTTTG
GAGCAGGCAGTGGGAAGGATTGCTCTCCTGGAAATTGTAG
ACTATTTAGCAGCATCCTTGACCCCTACCCATTAGACTCT
AATAAATATACTCGTGGTTGCCCAGCTGTGACAACCACAA
GTATCTCCAGATATTGCCAAATGCCCCTTTGTCCCCTGGA
AGCCAACCCACCCAAGAGTGAGAACTACCTTTAAAAAGTC
AGTTTGATCCTGTTTTATATTCATAATTCCCAGATTTATT
TGAGGATAGAATACTTCTCCTTCTCCTTCATTTTCTCACC
TAATTTCCTAGGAAATGTGATTTTAAAATTATCATTTAAT
AAAACAAACTAATTCTCCTATTTAGGCTTCCCCCTAAAAC
TCATCAATGTTTTCTATGGCACTTAGAATAAAGTTCAAAC
TTCGTAACATGGGCTTTGTGCATGAAAGGGCCTTTATCTG
CCTCCGTTACCTCACCTCCTATCACCACCTGGTGGCAGTC
ACATAGTGAGCTTCTTTCAGTTCTTGAGGCATCTCAGTTT
CTTTTCTAACATGCTCTTCCCTCTGTTGGGAATTATTTTG
TCCTTGTTCTTTCTTATCCTTTAGGTTCAGTCTTAGATTA
AATGTCATCTCTTAAAAAGAGATGTTTTCTGATCGTTTTT
TACCCAGCCAGAAAGGATAGCTATCTATCCCAGTTCTTAC
GCTCTGTCTCATCACCCTATTTGTTGTCTTCATTCACTTT
TTATAGTTTGTAATTCTTTGTTTATTTGTGTAGATTTCTT
TCTGCCTCAGTCGCTAGAATGTAAACTGTATGAGGGCAGG
AGCCACATTTATCTCATTCATCATATCCCTAGCATTTAAT
AGAGAGCCTAGCATCTAATAGGTACAATAATTATTTGTTG
AATAAATACATTTTATTAATATAATTCACATATTATAAAA
TTCACTCTTTTAAAGTGTATAATTCAAGACTGGGCATGGT
GGCTCATACCTGTAATCCCAGCACTTTGGGAGGCTGAGGT
GGGTGGATCACCTGAGGTCAGGAGTTAGAGACCAGCCTGG
CCAACATGGTGAAACCTCATCTCCAGTAGAAATACAAAAA
TTGGGTGTGGTGGTGGGCACCTATAATCCCACCTACTCAG
GAGGCTGAGGCAGGACAATCACTTGAACCCGGAAGGCAGA
GGTTGCAGTGAGCCAAGATCACGCCATTCCACTACAGTCT
CAGCAACAGAGCAAGACTTTGTCTCAAAAATAAATAAATA
AATAAATAAATAAATAAATAAAGTGTGTAATTCAAAGGTC
TCTAATATATTCACAAGTTTGTGCAGCCATCACCACTATC
TAATTCAAGAACATTTTCATCACTCTCCACTCTTCCTTCC
CCCAGCCCCTGCCTGCCACACCACTCTACTCTCTGTCTCT
ATGGATTTATATATTCTGGACATTTCATATAAATGGATTC
ATACAACATGTGATCTTTACTGTCTGGCTTCTTTCTCTTA
GCATAATATTTTCAGAGTTCATCCATGTCATAGCATGGAA
CCGTACATTACTCCTTTCTGTGGCTGAATTGTATTCAGTT
GTATGGATATACTACATTTTGTTTATCCACTTATCCATCG
GGAGACATTTGGGTTGTTTCTACTTTTTGATATTATAAAT
AATGCTGCTATGAACATTCATATATGAGTTTTTCTGTGAA
CATATGTTTTTACTTCTCTTGGGTATGTACCTAGAAGTAG
AACTGTTGAATCATATGGTAATCTGTTTTTAACTTGTTGA
GGAACTACCGAACTGGCTTCCCAAGTAGCTGCATCATTTA
ACATTCTTACCAGTAATATATGAGGGTTCTAATTTCTCCA
TATTCTTACCAACCCTTATTATTGCCTTTTTAAATTATAG
CTATTCTAATGGGTATGAGATGGTATCTCATTGTCATTTG
ATTTGTATTTCACTAATGACTGATGTGTTGAAATATTTTC
ATGTACTTATTGGTCATTTATGTGTCTTCTTTGGAGAAAT
GTCTATTCAGATTCTTTGTCCATTTTAAAAAATTTGGTTA
TATGTCTTATTGTTGAGTTAGAGGAGTCTTTTTGGCATAT
TTTCTAAAAGAGATGAAAGAGTTGTAAGTCTTTTTATATT
CTGGGTACTAAACCCTTGTCAGATAGTTTTGATATGGGTT
TGCAAATGTTTTCTCCCATTGTGTTTGTCTTTTACTTTTT
TGATAGTGCCCTTTTAAGCAGAAAAGTTTTTAATTTTGAT
AAAGTTCAATCTATCAATTTTTTTATTTATTGCTTATGTG
TTTGGTGTCATATCTAAGAAACCATTATCCCATCTGAGAT
CAGGAAGATTTTTACCTGCGTTTTCTTCTAAGAGCTAATG
TAGTTTTAGCTCTTACATTTAGATCTTTGATCACTTTTGA
CTTAATTTTTGTATCTGTGTGGGAGTCTAACTTCATTCTT
TTGCATGTGACTATCCAATTATTGGAGGTTTTTTTTTTTA
CTTTAATAAAGTATCATAATTTTCAAAAAATGAGAACATG
GTTTCAACATTTACAATTTTAAAAATAGTGTGTGGAGCAC
ATACTGTGTATCAGACATTATGTTGGGTATATATCATCTA
TACAGATTTTAAAAAGACATAATCCCCGTCCTAAACGCCT
CACAGATCTGGAAATTAAGAAAATTGAGAATAGTAATAAA
AACTTGAATGGAACATTAAAGATATTTGATGGTGTTAATA
GTGGTTTTAAAGAAATGGTTTTTGAGAAGATTGGCCTTTT
ATGTATTTAACCCAGAGATTGCATGAGAAAATTTGATGAC
ATTAATAGAATAAAAATGAAAATATTCCTGAATGTTGCTG
TAAAAAGCACTTGATGGTGGCTGCTATGCAGTAGGAGTAT
TTTACCTTGATCGGTACTCTTAAAGAATTATTTTCTTTTT
GAGACAGTCTCTGACACCCAGGCTGGAGTATGGTGGCGCG
ATCTCGGCTCACTGCAACCTCCGCCTCCTAGGTTCAAGCA
AAGAATCATTTTCTATTAATGGTTTGCAGGGTGGATGAGA
AAGCAATTGTCTGTCATCCACAAATGCAAGTTGGAGATAA
GACGATTATAGAGATGACAAAGAAATCAGTCTCTCTTTCT
CTCTCTCTCTCAGTGTAACTGTGTGTCTCTATTTTAGTAT
AACTGACTCATTTAATATTTATTTAACTCAGAGCAAGGGA
ATCTCTAAGACGGTGTTCTTTAAGTCGTTCTTTACCTGTT
TTTATTTTTTTCACTCGTTTGACTTCCTTTTTTCTGTTAC
TGCTAATCTTATTGTTAATATAGCTTGCTAATATTTGTAC
TTATTTATGCTAGCTCTCTCTAAGCTTAGTCTTTTGTGAC
TAATTATTGAATTCAGGACATGTTTAGCCCATTGTATTAG
TCTACTCAGACTGCCGTAGCATAATAGTATAGACTGGGTG
CCTTAACAGAAATTTGTTTTCTCATATTTCTGGAGGCTTG
AAAGTCCATGATCAAGATGCAGGCAGAAATGGTTTCTAGT
AAGGCCTCTTTTCCTCTTTGCAAGCATTTCCCCACACATG
GCCTATCCTCTGTGTGTGACTGGAGTGAGGGAGGCAGAGG
GAGAGAGAGAGCACGCGCTTATGTGTTGGGCGGGGGCGGT
GGGGGATCTCTGGTGTCTCTTTTTTTATAGGAACACTAGT
TTTGTGGGATTAAGGTTCCATTAATCTTAAGTCCTCGTTT
AACCTTAATTGCCTCTTTAAAGGCCCTGTCTCCAAATACA
AGTCACATTGTGGGGTTAGGGCTTCCACATATGATTTTGG
GTGAGACACAGTTCACTCATAATACCCATGTAGCTCTTAG
TAGTCACTTTTATACAGTTAATATGTTTATATTCCCTATT
TTATAAAATACAGTGATTTTTCTATAAAACTTATATTGAT
ATTGGGGAGGGGAAAACTCACGTCACCTAGGCTCTTTGTA
CCTCAGTTTTCTCATCTGTAAAATAAGAATATTGGGCTAG
TTGATTTTTGAATGCTGAAATTCTCTGATTCTCCAATTCA
GAGTTACTGATTTCTGACATTCAGCAGGTACATTATTGGA
AGCATCTTATAATAGAAATTGATGTTCTGTACATTAGCAT
TCTGTAAGTTTCTCATAACTGAAGTGAAAGGCTTAATCAT
TCTATATACCGCTATATTCTGGTATAGATAATCTATTTCC
TGTGGTCCCAGCTACTAGGGAGGCTAAGGTGGGAGGCTCG
ATTGAGCCTGGGAGGTTGAGGCTGTAGTGAGCTATGAATA
TGTCACTGCACTTCAGCCTGGGTGACACAGCTAGGCGCTG
TCTCAAAACAAACAAACAAACGAAAAAACTCTATTCAACT
AGCTATGCTGGGCTGATTAGTTTTTACTATGTATAGTTTA
AAGGTCTGGATATGGTGTGTTTCTTTTTTTCTTCCAGTTA
ATAATATCCTTTATTTATACAGTATAATTTATTTATCCTT
TATGAATACCTTTTCATTTTAATGGGTTCAAACAATATAA
TAATTGAAGATAGCAAAATGTGAGAATCCTTCTCATACCT
ACTCCCCTTTCAAAGGAGGTAACCACAACAGATTGTTATG
CATCCTTGCAATCTTTCTATGAATGCACATATAAATATTA
ACTTATGTACATATTTTCCATTAATGGGATTGTGCTATAT
ATATTCTGTTATTTATTTTTTCCTCAACAGTGTTTCTTGA
TTTTTTATACACACCAGGATGTATGTATATTATTTTTTAA
ATGCATAGTGTTACGTAATATCATAATTTACTTAACCACT
CCCCTTTTGGACATCAATTTGTTTCTTTTTCACTATTAAA
AACAGTGGTGAGGCAGGGCGTGGTAGCTCACACCTGTAAT
CCCAGCACTTTGGGAGGTTGAGGCAGGTGGATGACCTGAG
ATCAGGAGTTTGAGACCAGCCTGACCAACATGGTGAAACC
CCATCTCTACTAAAAATACAAAAATTAGCTGGGCATGATG
GCGGGCACTTGTAATCCCAGCTACTTGGGAAGCTGAGACA
GGAGAATCGCTTGAACCCGGGAAGTGTAGGTTGCAGTGAG
CCAAGATCATGCCGTTTCACTCCAGCCTGTCTGTTTCAGT
CCAGACAGAGCAAGACTGTGTCTCAAAAAAAAAAAAAAAA
AAAAGTGAATGAAGATCCTTGGAAATAAATCCACTTGTAT
AGAGATTCCTTTAGAATACATTTCCTACATGAGGGATTAA
ACACTGAAAATTTTGATAGCTACTGCCAAATTGTCTTCCT
AAAATTTACACTTCCATCAACAAGGAATGAGTATGTTCAT
TTATCCTTACCATTGCCAAATGATACCACTATTTTAAAAC
TCTTTCTAACCTGATGGTTGAAGAGCTGTATTTCCTTTTT
TAAAAAAGTTGCATTTATATGACATCTGGCATCCTTTCAT
TTGTTCATTGGCCATTTATATTTCTTTTTCTATGAATTGC
TGTAATTAACCTACTTTTCTTACAGAATCAAATTATCTTT
TTAATATTGACTTGTAAGAATTTTAAAAAATATATTTTGC
ATGTTATTTATTTTAAATGTTGTAGATATATATTTCTGCT
GCTTTTCTTTTAATTTGCTTGTCGTGTTTTGTGAAATGGA
AATTTTTATTTTGTGTAAGTGTCAATCATTTCCTTTATGG
CTTCTGTGTTTTGTGTAATATTAAGAAGGCCTTCCCCATG
TGGAATTATTTAAATGTTCTGTTTTTTATAGTGTTTTATA
TCATTTCTTTAACTCCATTTTGAGTTTCTTCTAAATTGAT
GGCTGGTTGACCCAGCCCTATTGATGTATAATTCATTCTT
TTCTCACTAAGATTTGAGGCCTCCTTTATCGTAATCTAAA
TTTCTATATATATGAAGATTTACTTCTGGACTCTGTTCTT
TTTGCTGTGTTTTTCTTATTTACTAAAAGTGTACATTTAA
TTACAGTAGTTTACCAAGTCTTTTGATATCTGGGAAGGCA
AAAACATTGTCCTTCATTTAACTTATTTTGCACACAATTC
TTGCTGTTTTTATTTATATTTTTCTCCTTCTCTCTGTTAG
TTTTTTTTTTTTTTTTTCTCTTGGTCTGTGTGTGTGCATG
TTACTGTAACCTTACTCTACCTTCTTCTGATTAGTGGCTA
TTTTATGTCTGAACTAGAAAACTAAACAAACTGCCGGTGT
TTTAGATAAAACAATCTCTCTCTCTTCTTTTTTTTTTTTT
CCTTTTGAGATGAAGTCTTGCTCTGTCACCCAGGCTGGAG
TCCAGTGGTGGGATCTCAGCTCACTGCAACCTCCACCTCC
GCCCAGGTTCAAGCAATTCTCCTGCCTCAGCCTCCCGAGT
AGCTAGGATTACAGGCAGGAGCTACCATGCCCAACTAATT
TTTATATTTTTAGCAGAGACAGGACAGGGTTTCACCATGT
TGGTCAGGCTGGTCTTGAACTTCTGACCTCAGGTGATCCC
CTCTGCCTCGGCCTCCCAAAATGCTGGGATTACAGGCATG
AGCCATCACACCTGGCCAGATAAAAAATCTTTAAAGCAAA
GAAATAAATTCTTAGGAGACTGATTCATGGGTAGAATATT
CATGCTTTAACACATGGAGTTTATGTATATTTTAGTTTCT
CAGAGGCCTAGATTTTTTGTTTCTGAATTCTTGGTCATAC
TATAAATAGCTGATGTTGAATATACAACCTATGTGAACAT
TAATATATATTAAAAATTATTTTAAGAACAGAAGCTATGT
TTAAATCATTTTACTGAACAGTTGTATTTCTATTGCTTTA
TGTTAATAAAAGTTGTCTGTTAAGAGGAAAACACAGTAAA
TATGACCAACCAAGCCCATGTTTTACTTTTGGGTTTTCTT
TCCTAACAATAGAGAATAAAATAAAAATAATTAGATAATT
AATTAGAATAAGCTGTTACTCTTATTTTAAATCAGCTATT
CAGATGCTATTGTAAGAGCTGCATCTGTTACCATGGAGTT
TCCTTAACTCAAACTCAGCTTTAAAAAAAAAAAAAAAGGC
AGGAAAGAAAGAAAGAAAGAAAAAGCTGTGGCCTGCTTCA
TGCTTTGAAAAAAGTAATTCCCAATGACCTTGGGCAGCTG
TAGCCCTTATTGTACCTAGATTGCGGAGTTTAAAGTGGCC
ATCCTGTTTTACTGCAGAATCAATACAACATCCTGCATTA
TCTGCTCAGGTCTAAAGCATATGAATTAGAGAAGCAGGTA
TGTTTAAATAAAAGTTTTGTGCAGTGTTATTCAAATAAAA
TGAATGGATTCAGCATGCTTTTTAGAACCTTAAGCTTTTG
TTTTTCTTTTTGTTTGTTTTTTGAGACGGAGTCTCGCTCT
GTCTCCCAGGCTGGGGTACAGTGGCCGGATCTCAGCTCAC
TGCAAGCTCCACCTCCCGGGTTTACGCCATTCTCCTGCCT
TAGCCTCCCGAGTAGCTGGGACTACAAGCGCCCGCCACCT
CGCCTGGCTAGTTTTTTGTATTTTTTGGTAGAGACGGGGT
TTCACTGTGTTAGCCAGGATGGTCTCGATCTCCTGACCTC
GTGATCTGCCCATCTTGGCCTCCCAAAGTGCTGGGATTAC
AGGTGTGAGCCACCGCGCCCGGCCTTGTTTTTCTTTAAAA
TATCTCTGGTACTACAAATTATACCATGCAATAATATGAA
TTTATGTATATGTGTATGCGTATCACATACTGCTTTTGGA
CCATTTTCCTTATTCCTAGACAGGTGGAGTATTTTAAGAG
TTTCTGGGACTGCACTGAGTTTTGGGGAACCTGGGGCTCA
GAAAGGAACCTGTACTTTTTCTACACTTTTCAATCTTAGA
GTACCTCAGAGATCCAGAAATAGGATAGTTCTATATTATT
ATTATTTTTTAAAATTTATTTATTATTATTATACTTTAAG
TTGTAGGGTACATGTGCACAACGTGCAGGTTTGTTACATA
TGTATACTTGTGCCATGTTGGTGTGCTGCACCCATCAACT
CGTCATTTACATCAGGTATAACTCCCAATGCAATCCCTCC
CCCCTCCCCATGATAGGCCCCGGTGTGTGATGTTCCCCTT
CCTGAGTCCAAGTGATCTCATTGTTCAGTTCCCACCTATG
AGTGAGAACATGCGGTGTTTGGTTTTCTGTTCTTGTGATA
GTTTGCTAAGAATGATGGTTTCCAGCTGCATCCATGTCCC
TACAAAGGACACAAACTCATCCTTTTTTATAGCTGCATAG
TGTTCCATGGTGTATATGTGCCACATTTTCTTAATCCAGT
CTGTCACTGATGGGCATTTGGGTTGATTCCAAGTCTTTGC
TATTGTGAATAGTGCTGCAATGAACATACGTGTGCATTAT
TAATATTATTAGCATCTAGAGAGTCTACATAGATCTCACT
TGGCCAAGAAACCTACCCTTTTAGGCTTGGGTTCCTGAAG
TTACATATATCTCTACATATGGGATTCAGTAGGTTGATAG
GCTACATGACAGAACTGACAAAGTGAATCCAGCCTGCAGA
GACATGTATTGATTGGCCCACACAGTGTTTTTAAAATATC
TGGATTTATAGCTTCTCCTGAAAAATGGAAAGATTTGACA
AACTGGGCCGACATCACCACATGGCAGCAGCTAGACAGAC
ATATCCTTTCCAGCTTGTCAGAATCCCAACCACTCCTTCT
CCTGAAGGTGTCACTTTGTCATTTCTCACCACGTTTGCAC
AATCATCTACTTGCTCAACACATTTATGTTACCTTCCCAG
CTCCTGAAGGTTTGGAACTTGTAATTTACACTATTCAGTG
CACACTTCTTTCTCTGTATGTGGTACAGTTAAAGTAAAAT
AGATAGCAATTTAATATAGAATAAAATCAACTCGTTTTCC
CCAGAAACATATTATACATTCATGTCTTCATACCTTTGCT
TTGCATTTTTTCCTTCCCCGAGATATTTATTCTCTTGCTG
AATGAATTCTACTCCGCTCAGCCCCTAGTACCTTGAATCT
TCCTTGATCAATTCTGTCTACAGTTTTTTTTCTCTTCTAC
AGTCTTAGAACCTTATTTTCTCCCACATTATAAATTTATT
ATAGTAGAGCTTTAGGAAACTCTCATTCACTTAAAGAAGG
CTTGTGTGTGGTCTTATGAAGAGGTTTTTTTGTTTTGTTT
TTGTTTCTGTGTTTTTGAAATGGGGTCTTGCTCTGTTACC
CAGGATGGAGTGCAGTAGTGCAATCTTGGCTCACTGCAGC
CTCCACCTCCCTCAGCCTCCCAAGTAGGTGGGATTACAGG
TGCCTACCACCACGCCCAGCTAAGTTTTGTATTTTTAGTA
GAGACGGGGTTTCACCATGTTGGCCAGGCTGGTCTTGAAC
ACCTGACCTCAAGTGATCTGCCCGCCTTGGCCCCCGGAAG
TACTGGGATTACAGGCATGAGCCACCGCACTTGGCCTGAA
GAGGCCTTTGATTAGTCTTTTCTTAATATGGTTCACAATT
CATTTTTTCAGAGAAATATATATAAAGTTGTCATTTTAAA
AACTTAAAAAGTAATCTTAGTTTTTGTTTCCTTAGTTTTC
TCAATTGGCCTTTGGGCATTAAATTTAAATATCATTTTCC
TGTCTTTCAGTTACAGATGAGGACACAGTAAAGAGGTATT
TTGCCAAGTTTGAAGAGAAATTTTTCCAAACCTGTGAAAA
AGAACTTGCCAAAATCAACACATTTTATTCAGGTGAGTAA
TTAAGAGACTTTTTTTTTTTTTTTTTTTTTCCCTGCCAGG
GAAGGATAAATTATACCATATCATTGTTGAAACTTCTGAT
CAATGATCATTGTTTTTAAATTGAGTCTTGTTTTCCTTAC
TATACTACACTTAAGAGGTATTTTCTTAGCTGGGATAAGA
ACACATCTGGTTTCTCAATGTTTAAGCTTTCTGTGGTCAT
TGCCTAGAATCTTCAGTCAAAAGGATATTGGGACTTCATT
GAGAGGCAGTAGCTTGGTATAGCTTCACTGTGGCCCAGTT
CAAAGCTTAAAGAGTCAGAAACTTGATATTATCATTTTAG
CCAGAGATGAATTACATAGTTCCAGCTTATCAATGATGGC
AGTTTTATACCTTTTCATTGCCTAGAACACTCATACTTAT
TTCTCTGAAGCACTGGCCTCCAGAGTAGCATCTGCAGTAT
GCCATTGGAATGTGAGAAGAAAATGTTGGAACTTATATAA
ATTTATGTCTGAGTCTTTTGAATTTTATTTTTCATACATG
TATTGTTGTAACGTACCTAATATATATTAGTAAAACAGTG
TCTTTATAGTGAAAAATTTTGGAAACATTACTCTAGAGCA
CTACCTTAGGCATCAAGAGTCCTGTGAGACCTAGTTAATA
ATCAGATAGTTTCATGAGTACAGAATCTGAACAAAGTGAG
TTCAATTCAGAAGGATATTTCATCTAGACTCGAAACCTTA
CACATAGTTCCTGTTACACTGCCAAATTTACAGCCTAGTA
ACTGGAATACCTATCCCTTTGAATGTAATGTATCTATCAC
CTGAGCAGTAATTTATGAAAAAAATTTTAGTCTGTAATTG
TATTTAATATCAAAAATATAAAATTACTCTATTTTTTCTT
TTCATATTTAATATGTAAATTACATGCCTGCTATTGAGAA
TATACTCTCATCTCTTGGCAAAGACTTTAGAAATACCATA
ATCTTATAACTAGCATAATCATAAACCAGATATTAGTGTG
AATTAGTCTAAAGATGAATAGTTTCATGACTTTACTAATT
TGTTTTTTGGATGATTTTTTTCCTGGCTTGTCCACAACTT
CTGGAAGCATCTTACTCAGATAACCTTTTTCAGCAGCCCC
TTCAACTAGAGGCTGATCGTTCTCTTTTATAGAGTATTGA
GAGTCAGGAGATGGAAAAAGGTAAAAAGAGTCAGTGAGAA
AGAGCTGCCAGAAGACAAGAGACTGAGTCCAGCATTCTCT
TAGCTACCATTGTTCTTCCAAATCAGCATTTCTGTGTATT
TCTATAAAAATGAATCTTCTTCTAAGCATCAGTATTGTTC
TATTTCTGCCACTCCTGTTCGTTAGCATCTGCTGACCTCT
TGGTTGCTCACTGTGAACTTGGACTCCTGGCTCCCAGTCA
ATCTCTATCTTAATTTTTCGTATCATGCTGGATGACTTCA
TTGTCCTTGTGGACAGTCATTTTCAGTTACACTGTACTTT
AGCCCCATACACACATAGCCATACCCATCACCCAGAATTC
CTCTCCTCTAAAATACCAAAACCTAATATGAATCTATGAC
CATTTTTCCCAGCCTTTTAGCTTTTTACTCCCCTACTCCT
TTAATATGTTTTTCCATGTCACAGAGCTCTAGTTTCTTGA
CTCTCCCATTTTATTTCAGTTTATCATACACCTCTTATAA
TTATTTCCTACTTTTTTTTTTGTCTTCTTTTTTCCTTTTT
TTGGAGAATGGGGTCTCACTATGTTGCCCAGGCAGGTCTT
GAATTCCTGTGCTCAAGCTATCTTCTTGCCTCTGTCTTCC
TAAGTGCAGAGATTATAGGCATGGCCACCACACCCAGCCA
GAATTATTTTCTTCTCCATCAATCATTTTAACCATTTTGA
CCCCTGTGTTTTTAATCCCTTTGCCCTCATTGCCTTATGT
TGCATCTGCCTAGTAAAACTCAATCAATTGATCCTTTACC
TTCTTCATGCCTACCCCAGAGGCTGCGTAGGACAACAGCA
GAAGAAATTGGAACCACAATCAATTCGTTGTTGCACCCTT
AACTACACCCTCAAAGCTTCCTGCGGGTCCTAATCAGTAT
CCTCTTTCATGCTCCAAAGTGCTTTTGTAAACTTTGTATC
GTTCTCCAGAATTCTCTAACCCCTCCACCTTCCCCATCAT
GCTCATTATACCCGCTGCTTTACAAATAAAAATAAAGGCC
ATCAGCTTCTGTTGATGTATAATGCCATGCAGATATATGG
TATTATATCTGCACCTCTCTCCCAAATGCCTATAGACATT
CTCATCCTTATTTATATTCCTCCAATCTTTGTAGAAGAGA
TATATCCGTCTTTATTCCATCCAAGATATTTACAACTACT
GACTAAATTTCAACTCTTCAAGACCTTGCTCCAGTAATTA
TTTCCTCTAAGAATTATTAAATAAATATAACTTCCCTTTT
TGTTGATTCAATCTCCTTAGCAAGTCATTCCCTTCAAAAA
AAAAAAAAAATGAGCAAGCAAATTTCTTAACTTTATATCC
TCCTCCTCCTCATCTTTCATTTGTAGCTGGGCTTTTTCCT
TTGGCAGAGGGAATAGTTTATGCACAAGCAAGAGCCATGA
AAGAGCACAGCATGTATATATGTCTCTTTCACAAGGATAG
AGGCACCTAGAAGACAGAGACAAAATATAAATTTTTTTTT
TTTTTTTTTTTTTTGAGACAGAGTCTTGCTCTGTTGCCCA
GGCTGGAGTGCAGTGGTATAATCTCGGCTCACTGTAAACT
CCGCCTCCCAGGTTCATGCCATTCTCCTGCCTCAGCCTCC
TGAGTAGCTGGGACTACAGGTACCCGCCACCATGCCTGGC
TAATTTTTTTTGTATTTTTAGTTGACACGGAGTTTCACCA
TGTTAGCCAGGATGGTCTCGATCTCCTGACTTCGTGATCC
ACCTGCCTCGGCCTCCCAAAGGGCTGGGATTACAGGTGTG
AGCCACCGTGCCCAGTCAAAATATAAATATTATTTAAAGC
CATGCAAACAGGTAGATTTTCTGCAAGGGAAAAATGTACA
GAAGGGATTGCAGTGTTCTCAAGGAGAAAGATAATTTCTA
TAATTAGGAGATAGCAGGATTAAGAGGAATCAGCATTGTA
GACAGAGAAGACCATATAGCAGGAGGAGGAGGAGACTAAA
AGAGGAGGGCATTTGCAATGAAACAAATGTTTAGATTGAG
AAAGGGTGTTGGAAATGATGTAAGGCTGTAAACTATGAAT
ATATAAAATCAAGTTTATTAGCTTTTTTCTTTTACTATGA
CATTTTTTTGAAAAAGAAGAATCTCTTAAGGTTAACTCTA
AATGGATGATTTGTTTCACAAAGAATAGAAAATGCTTCTT
GGTTTATGAAGAAAAATATCTACTGTTGGTAGTACTTTGT
TTTTTTTGTTTGTTTTTGAGACAGGGTCTCAACTCTAGGC
TAGAGTGCAGTGGTGTGATCTTGGCTCACGGCAACCTCTG
CCTCCCGGTTCAAGTGATCCTCCTGCCTCAGCCTCCGGCG
TAGTTGGAACTACAGGCATGTGCCACACACCTGGCTAATT
TTTTATTTTTATTTTTAGTAGAGATGGGGTTTCACCATGT
TGGCCAGGCGGGTCTTGAACTCCTGACCTCAGGTGATCCA
CCACCCTCGGCCTCCCAAAGTGCTGGGATTACAGGCATGA
GCCACTGCGCCTGGCCAGTAGACACTTTTTATATTTTGAG
TTATAGTAAAAAAAAAACTACATTATGACCCAGCACACAT
ATACAGATACATTTGTTTTATATATGTTTGTATGCATCTA
TATGTGTGTGACTACACAATGTATTTAAATAATTTAAGAT
TTTTTTCATGAAACAGTACTTATCTTTAGTACTTGTAGTA
TATTCTGTTTTCTATATTTTTCTATTCTGTTCGATTTTTT
TTTATTACACTTTAAGTTCTAGGGTACATGTGCATAACGT
GTAGGTTTGTTACATATGTATACTTGTGCCATGTTGGTGT
GCTGCACCCATCAACTCGTCAGCACCCATCAACTCATCAT
TTACATCAGGTATAACTCCCAATGCAATCCCTCCTCCCTC
CCCCCTCCCCGTGATAGGCCCCGGTGTGTGATGTTCCCCT
TCCTGTGTCCAAGTGATCTCATTGTTCAGTTCCCACCTAT
GAGTGAGAACATGCGGTGTTTGGTTTTCTGTTCTTGCGAT
AGTTTGCTGAGAATGATGGTTTCCAGCTGCATCCATGTCC
CTACAAAGGACACAAACTCATCCTTTTTTATAGCTGCATA
GTATTCCATGGTGTATATGTGCCACATTTTCTTAATCCAG
TCTGTCACTGATGGGCATTTGGGTTGATTCCAAGTCTTTG
CTATTGTGAATAGTGCTGCAGTAAACAAACGTGTGCATGT
GTCTTTATCGCAGCATGATTTGTAATCCTTAGGGTATATA
TGCAGTAATGGGATGGCTGGGTCATATGGTACTTCTAGTT
CTAGATCCTTGAGGAATCGCCATACCGTTTTCCATAATGG
TTGAACTAGTTTACAGTCCCACCAACAGTGTAAAAGTGTT
CCTATTTCTCCACATCCTCTCCAGCACCTGTTGTTTCCTG
ACTTTTTAATGATTGCCATTCTAACTGGTGTGAGATGGTA
TCTCATTGTGGTTTTGATTTGCATTTCTCTGATGGCCAGT
GATGATGAGCATGTTTTCATGTGTCTGTTGGCTGTATGAA
TGTCTTCTTTTGAGAAATGTCTGTTCATATCCTTTGCCCA
CTTTTTGATGGGGTTGTTTGTTTTTTTCTTGTAAATTTGT
TTGAGTTCTTTGTAGGTTCTGGATATTAGCCATTTGTCAG
ATGAGTAGATTGCAAAAATTTTCTCCCATTCTGTAGGTTG
CCTGTTCACTCTGATGGTAGTTTATTTTGCTGTGCAAAAG
CTCTTTAGTTTAATTAGATCCCATTTGTCAATTTTGGCTT
TTGTTGCCGTTGCTTTTGGTGTTTTAGACATGAAGTCCTT
ACCCATGCCTATGTCCTGAATGGTATTACCTAGGTTTTCT
TCTAGGGTTTTTATGGTTTTAGGTCTAACATTTAAGTCTC
TAATCCATCTTGAATTAATTTTCGTATAAGGAGTAAGGAA
AGGATCCAGTTTCAGCTTTCTACTTATGGCTAGCCAATTT
TCCTTGTACCATTTATTAAATAGGAATCCTTTCCCCATTT
CTTGTTTTCTCAGGTTTGTCAAAGATCAGATGGCTGTAGA
TGTGTGGTATTATTTCTGAGGACTCTGTTCTGTTCCATTG
GTCTATATCTCTGTTTTGGTACCAGTACCATGCTGTTTTG
GTTACTGTAGCCTTGTAGTATAGTTTGAAGTCAGGTAGCG
TGATGCCTCCAGCTTTGTTCTTTTGACTTAGGATTGTCTT
GGAGATGTGGGCTCTTTTTTGGTTCCATATGAACTTTAAA
GCAGTTTTTTCCAATTCTGTGAAGAAACTCATTGGTAGCT
TGATGGGGATGGCATTGAATCTATAAATTACCTTGGGCAG
TATGGCCATTTTCACGATATTGATTCTTCCTATCCATGAG
CATGGTATGTTCTTCCATTTGTTTGTGTCCTCTTTGATTT
CACTGAGCAGTGGTTTGTAGTTCTCCTTGAAGAGGTCCTT
TACATCCCTTGTAAGTTGGATTCCTAGGTATTTTATTCTC
TTTGAAGCAATTGTGAATGGAAGTTCATTCATGATTTGGC
TCTCTGTTTGTCTGTTACTGGTGTATAAGAATGCTTGTGA
TTTTTGCACATTAATTTTGTATCCTGAGACTTTGCTGAAG
TTGCTTATCAGCTTAAGGAGATTTTGGGCTGAGACAATGG
GGTTTTCTAAATATACAATCATGTCATCTGCAAACAGGGA
CAATTTGACTTCTTCTTTTCCTAACTGAATACCCTTGATT
TCTTTCTCTTGCCTGATTGCCCTAGCCAAAACTTCCAACA
ATATGTTGAATAGGAATGGTGAGAGGGCATCCCTGTCTTG
TGCCAGTTTTCAAAGGAATTTTTCCAGTTTTTGCCCATTC
AGTATGATATTGGCTGTGGGTTTGTCATAAATAGCTCTTA
TTATTTTGAGATACGTTCCATCAATACCGAATTTATTGAG
AGTTTTAGCATGAAGGGCTGTTGAATTTTGTCAAAAGCCT
TTTCTGCATCTATTGAGATAATCATGTGGTTCTTGTCTTT
GGTTCTGTTTATATGCTGGATTATGTTTATTGATTTGAAT
GTTGAACCAGCCTTGCATCCCAGGGATGAAGCCCACTTGA
TCATGGTGGATAAGCTTTTGATGTGCTGCTGAATCCGGTT
TGCCAGTATTTTATTGAGGATTTTTGCATCGATGTTCATC
AGGGATATTGGTCTAAAATTCTCTTTTTTTGTGTCTCTGC
CAGGCTTTGGTATCAGGATGATGTTGGCCTCATAAAATGA
GTTAGGAGGATTCCCTCTTTTCTATTGATTGGAATAGTTT
CAGAAGGAATGGTACCAACTCCTCCTTGTACCTCTGGTAG
AATTCAGCTGTGAATCCATCTGGTCCTGGACTTTTTGGTT
GGTAGGCTATTAATTATTGCCTCAATTTCAGAGCCTGCTA
TTGGTCTATTCAGGGATTCAACTTCTTCCTGGTTTAGTCT
TGGAGAGTGTAAGTGTCCAGGAAATTATCCATTTCTTCTA
GATTTTCTAGTTTATTTGCATAGAGGTGTTTATAGTATTC
TCTGATGGTAGTTTGTATTTCTGTGGGGTCGGTGGTGATA
TCCCTTTATCATTTTTATTGCATCTATTTGATTCTTCTCT
CTTTTCTTCTTTATTAGTCTTGCTAGTGGTCTGTCAATTT
TGTTGATCTTTTCATAAAACCAACTCCTGGAATCATTGAT
TTTGTGGAGGGTTTTTGGGTCCCGATCTCCTTCAGTTCTG
CTCTGATCTTAGTTATTTCTTGCCTTCTGCTAGCTTTTGA
ATGTGTTTGCTCTTGCTTCTCTAGTTCTTTTAATTGTGAT
GTTAGGGTGTCAATTTTACATGTTTCCTGTTTTCTGTTGT
GGGCATTTAGTGCTATAAATTTCCTCTACACACTGCTTTA
AATGTGTCCCAGAGATTCTGGTATGTTGTATCTTTGTTCT
CATTGGTTTCAAAGAACATCTTTATTTCTGCCTTCATTTC
GTTATGTACCCAGTAGTCATTCAGGAGCAGGTTGTTCAGT
TTCCATGTAGTTGAGCGGTTTTGATTGAGTTTCTTAGTCC
TGAGTTCTAGTTTGATTGCACTGTGGTCTGAGAGACAGTT
TGTTATAATTTCTGTTCTTGTACATTTGCTGAGGAGTGCT
TTACTTCCAATTATGTGGTCAATTTTGGAATAAGTGTGAT
GTGGTGCTGAGAAGAATGTATATTCTGTTGATTTGGGGTG
GAGAGTTCTGTAGATGTCTATTAGGTCTGCTTGCTGCAGA
GATGAGTTCAATTCCTGGATATCCTTGTTAACTTTCTGTC
TCGTTGATCTGTCTAATGTTGACAGTGGAGTGTTGAAGTC
TCCCATTATTATTGTATGGGAGTCTAAGTCTCTTTGTAAG
TCTCTAAGGACTTGCTTTATGAATCTGGGTGCTCCTGTAT
TGGGTGCATATATATTTAGGATAGTTAGCTCTTCCTGTTG
AATTGATCCCTTTACCATTATGTAATGGCCTTCTTTGTCT
CTTTTGATCTTTGATGGTTTAAAGTCTGTTTTATCAGAGA
CTAGTATTGCAACCCCTGCTTTTTTTGTTCTCCATTTGCT
TGGTAGATCTTCCTCCATCCTTTTATTTTGAGCCTATGTA
TGTCTCTGCATATGAGATGGGTCTCCTGAATACAGCAGAC
TGATGGGTCTTGACTCTTTATCCAGTTTGCCAGTCTGTGT
CTTTTAATTGGAGCATTTAGTCCATTTACATTTAAGGTTA
ATATTGTTATGTGTGAACTTGATCCTGCCATTATGATATT
AACTGGTTATTTTGCTCGTTAGTTGATGCAGTTTCTTCCT
AGCCTCGATGGTCTTTACATTTTGGCATGTTTTTGCAATG
GCTGGTACCGGTTGTTCCTTTCCATGTTTAGTGCTTCCTT
CAGGGTCTCTTGTAAGGCAGGCCTAGTGGTGACAAAATCT
CTAAGCATTTGCTTATCTGTAAAGGATTTTATTTCTCCTT
CACTTATGAAACTTAGTTTGGCTGGATATGAAATTCTGGG
TTTAAAATTCTTTTCTTTAAGAATGTTGAATATTGGCCCC
ACTCTCTTCTGGCTTGAGAGTTTCTGCCGAGAGATCTGCT
GTTAGTCTGATGGGCTTCCCTTTGTGGGTAACCGACCTTT
CTCTCTGGCTGCCCTTAAGATTTTTCCTTCATTTCAACTT
TGGTGAATCTGGCAATTATGTGTCTTGGAGTTGCTCTTCT
CGAGGAGTATCTTTGTGGCGTTCTCTGTATTTCCTGGATT
TGAATGTTGGCCTGCCCTACTAGGTTGGGGAAGTTCTCCT
GGATGATATCCTGAAGAGTGTTTTCCAACTTGGTTCCATT
TTCCCTCACTTTCAGGCACCCCAATCAGACGTAGATTTGG
TCGTTTTACTTAATCCCATACTTCCTGCAGGCTTTGTTCA
TTTTTTTTTCTTCTTTTTTCTTTTGGTCTCTCTTCTCGCT
TCATTTCATTCATTTGATCCTCAAACGCAGATACTCTTAC
ATCCAGTTGATCGAGTCGGTTACTGAAGCTTGTGCATTTG
TCACGATTTCTCGTGTCATGGTTTTCATCTCTTTCATTTC
GTTTATGACCTTCTCTGCATTAATTATTCTAGCCATCAAT
TCTTCCACTTTTTTCAAGATTTTTAGTTTCTTTGCGCTGG
GTACGTAATTCCTCCTTTAGCTCTGAGAAGTTTGATGGAC
TGAAGCCTTCTTCTCTCATCTCACAAAGTCATTCTCCATC
CAGCTTTGATCCGTTGCTGGCGATGAGCTGCGCCCTTTGA
GGGGAGATGCGCTCTTATTTTTTGAATTTCCAGCTTTTCT
GCCCTGCTTTTTCCCCATCTTTGTGGTTTTATCTGCCTCT
GGTCTTTGATGATGGTGATGTACTGATGGGGTTTTGGTGT
AGGTGTCCTTCCTGTTTGATAGTTTTCCTTCTAACAGTCA
GGACCCTCAGCTGTAGGTCTGTTGGAGATTGCTTGGGGTC
CACTCCAGACCCTGTTTGCCTGGGTATCAGCAGCAGAGGC
TGCAGAAGATAGAATATTGCTGAACAGCGAGTGTACCTGT
CTGATTCTTGCTTTGGAAGCTTCCTCTCAGGGGTGTACTC
CACCCTGTGAGGTGTGGGGTGTCAGACTGCCCCTAGTGGG
GGATGTCTCCCAGTTAGGCTACTCAGGGGTCAGGGACCCA
CTTGAGCAGGCAATCTGTCTGTTCTCAGATCTCAACCTCC
GTGTTGGGAGATCCACCGCTCTCTTCAAAGCTGTCAGAGT
TGCTTGCGTCTGCAGAGGTTTCTGCTGCTTTTTTGCTGCT
GTTGTTGTTGTTGTTGTCGTTGTTGTTTAGCTGTGCCCTG
TCCCCAAAGGTGGAGTCTACAGAGACTGGCTGTGAGCTCC
ACCCAGTTTGATCTTCCCAGGGCTTTGTTTACCTACTTAA
GCCTCAGCAATGGCAGGCGCCCCTCCCCCAGCCTGGCTGC
TGCCTTGCGGTTAGATCGCAGACTGCTGTGCTAGTAATGA
GGAAGGCTCTGTGGGCGTGGGACCCTCCCGGCCAGATGTG
GGATATAATCTCCTGGTGCGCCCGTTTGCTTAAAGCACAG
TATTGGGGTGGGAGTTACCCGATTTTCCAGGTGTTGTGTG
TCTCAGTTCCCCTGGCTAGGAAAAGGGATTCCCTTCCCCC
TTGCGCTTCCCAGGTGAGGCGATGCCTTGCCCTGCTTCAG
CTCTCGCTGGTCGGGCTGCAACAGCTGACCAGCACCGATT
GTCCGGCACTCCCCAGTGAGATGAACCCAGTACCTCAGTT
GATAATGCAAAAATCACCTGTCTTCTGTGTCAGTCGCGCT
GGGAGCTGGAGACTGGAGCTGTTCCTATTTGGCCATCTTG
CTGCGCCCCCCCTCGATTTTTTTTAAATGCTGATTATGAT
CCACTAAATTGGTTTTATGACCTCATACTGGGTTGCAACC
CTCAGTTTGAAACATGATTTCTTTAAGTTAGGTTGCTTCT
CAAAAATAATTTTAGGCTAGCTACTATTAAAAATTTTGAG
GCTATAATTTGATGACTTCTGTTTTGTGTGTGTATTGGCA
GGGCCAGTGAGGCGTGTCTCTTGATGTCCTCACTGGTACA
AATTGATAGTCTCTAGAGTGACTCCTGCCAGATCAGGAAG
TGGTAGGTAATACGAAGACATGATTGACAGAAATATAATT
TGGTTCTGGTCCTCAACAGTATCTTTTTTCCCTCCTTATT
TAGCAACCTTCTCCCCAGAAGATTGTAGACTGCAGTTCTC
AGACACTAGGGCACAAGAAAAACTGTAAACAATATGGGGT
GAGTTTAGCTTAATAACCCGCCTCCACCCACTTATATCTC
ACACATTAAATAGTTAAAAATGCTCCATTTTTAAGTGAGA
TATTTTTGACTAAAAAACTTTAAATGTCCTGAAACAAATT
GCTGTATTTTATTTGTCTGTTTCTAATCACATCAAAAAGG
CCAAACAATCAAAATATAGCATGAATGCTGCTAAAATTTG
GAATGTTTTTCTTGCTGATGCTATTTACTATTGAACCTTC
CTAGGCTTCCACGCACTCACTTATAAAACAAGCAGATTGA
TTCCCAACCCTGTAGGGTTCCACACGTTAGGATCAGAAGC
TATTTTCAATATTCAGAAAACCTGATGTAAGTTATTTTGT
TAGTCTTTATTTTTTATTATGTGTCTTTGGTTGAAAATTG
ACATTTATTTAGATGACATTTATTTAGATTTATAGATAAA
ATCAGTATTCGAAGATCATAGGAAGAGGGGAATTGTGAAA
GGGAGAGGTTCTTCATGGTAAAAACATTGCTAATCCCTAA
CCTGGAAGTCTCTTAGGTCTCTTCTGTCACTAGACAAGGT
ATCAATCTTGAAGTCTATACCGTTAGAAACCTTTTTTTTT
GTGGTAACCAGTAATGTCTTTTTCCAGTGGACAACTGATC
CAACTGATCACTTCACTTTTTTCAAACCAGTTTGCCTTTT
CTCTTTATTAAAAATACTTAGCTTCTAAACAGTGTTTATG
TGCCTAATGTTAAGAAAAAAAAGTCAGAATATATGTGTTG
CTTCTAATATTTCACAAAACATTCAAGCCTCTTTTATTGG
CTGGAATTTTGAAACAGCTAAGTGCTTTTTCTTTGTTTTT
GAATAATTTCATTTTTTTTTCTGGCTGCCTTTTTTTGGCT
TCAGTGACATTGGGAAGTCACAGCAGTGTTAATATGCTGT
CTCTTTACTAAAAAGGATAGGAGGGAGAGAGGGAAGAAGG
AAGGTAATTGCATTGGTGTTTTATTAGTGGGAAAATTATA
ATAGAAACAGACTTATTTCTTGCCTGTAAAATATGTTCTT
GATTCATATAAATGCAAGACCAATTAGATAATAGTTACTA
AGAGCTATTCTTATTACATAGTTATTCCTGTTATTCCTGT
AATCCTTTTACAATGTCTTTCTGTATGTTTTTTTCATTAT
TGATTTATATTGTTTTTATACAAAAGGAATTTGAGGCACT
GTATATTGTTATACCAGTAAATGTGTGCAATTAATAATTA
GAATCTTTTACACTGAAATAGTAAATGTTCATTTTACAAA
TGATACATGTGTCTAGTATGCATGTATTTAAACTATGACT
TAATGACTGGTTTTGTTCTTTGCTCGTGTGTGTGTTAAAA
TGTGGATTAAGTAGGTATTTTTAATGAGAGTGGTCATAGG
TTGGTATATTGTTTTAAATTCCCATGTCTTAACATGTCTT
CCTGCGTCATGAGTCTCTTGAGTTCATTACAGTAGAATCG
GTTACTTAAGAACTGTTTAAAGGAGTAGGGAGGGTAGTAG
GGGAAGTGAAATTAAAGCAGCCACTCTTGCTTGCTTTCTT
GTTAATACATCTAAAGGAAATTACAATTACAATATTTGTA
TTGTCCACAATAAATTTTCCTTTCTTTATTCTGTTAAAAA
AAAAGTGTTTGATAAGCCTCTATTAAAAACAAGCCATGTG
AAAACCAGACTCATTTTGTTTCTCCCCTTTTTTTCTCTCA
GCCTCATTTTCTTTCTCTCCTTCCTTCGTTCTGTGTCTCT
CCTATTTTTCTTTTTTTCTTTCTGAGACTGAAAGAAAGGA
TGAGGAATGTCTACGGTCATGAGTAACACAGTTTCCAAAT
GGCATCTTCACAAACAAACACAATATCATGTAAATTAATT
TTTTTAAAAAATTGTAGGTCACAACCCAATAAGTTGGTCA
GAAAATTAAAATACAGTCACGTGTCACTTAATGACAGGGA
TAATTCTGAGAAATACGTCATGAGGTGATTTCATTTTGGG
AACATCATGTGTACTTACACAAACATAGATGGTCTATCCT
GTTACACATGTAGCCTATATAATATAGCCTGTTGCTCCTA
GGCTATAAAACTGTCCAGCATGTTACTACAGAGAATACTG
TAGGCAATTGTAAAACAATGGTATTTATTTATCTAAACAT
AGAAAAAGTACAGTAAAAATAAAGTATTATATCTAACGGG
GCTCCTGTTGTACATGCTGTCAGTTGTTGACCAGAATGTT
GTTCTGTGGCGCTACGACTGTACGTGGGTCATTACAGGCA
TGTTTTTAAAAATATAGATAGAATATAGTAGAATAGAAAA
TATCAGAGTGTTATTTAGTAAATACATCTGTTGTGTTTAT
TTACAAATTTTATGTATTTTTTAAAGTTTATGTGCAATAT
GACATTTAGTATTTTACAGTTATGCAAAGTACTGTGAAAA
CTGACATGAAGAAGCATTGACTTTACTTGGAGGAAGAAAG
CAGGATTGAGGAAAAGCCTTTAGAAGAAGTGAAATTTAAA
TTGGGTCTTTGAAAATGTGTAGGCATTGGCCAAATGCTCT
TAAGGGAGGTTGTTTGGGGATGGCTGTAGGGGGAGGTGGA
ATTTAGTGCTTCAAAGCAAGGGAAAAAAATCTATCCAGAT
GCATAGTGGCATTAAAGTACATGACATATTTGGGGATGAA
GACAATAACAAATAGTCTTTTGAGGCTGAATTTGTAAGAT
ATCAAGGAGTAAGTTGCTGATTAGAGAGAAAAGTGGAAAA
ATTAGATGTTTTATTCACATACAGATTTCAGACTTCAGTA
TCTGAGGTACACAGTTTCAAGTGTGTAGGAATTCCAGATA
AAAGCAGTATAAAAAATGCATGTAATGTAACAAGATTAAC
TATCCTGAATCATCTGTGATGGGTCAACATTCTCATTAAC
TTACTTTATATTTTGAATAACACTAAGGTCCATAAATTGA
ATTAGCAAGATAGTAATATTGTAAGACAGGTAAACAAATA
ATAAAAATACTCTAAGACATTAATTTTATTTTAGAAAGAA
TTATTCTTCAGTTGCATAACAACAGCATTGCCATTCTGAA
GATAGCTTGTAGTTCTTGAAATAACTTTTTCTAAAAGTAA
AAGAACAATGAATTTGGTGAAAGCAAAAGATATTGGTAAC
CCTTATTCTAGCTCTTTGAGGGATACATAGGTTCTTTGAA
AATTCTTGAATGGTTATTGGAAATTTTTATCAAATATTTA
GTATGAGAGCCTATGGCGTTAACATATTAAAATAATCATA
TTTGTTCTCATATTCAGGGTCACTTGATTTACTGGCATAA
GTAGTAATTGTAGTTTATTGGCAAAATAGTCTATTTTCAT
CAATATTTATAAAATTGCTTAGAAGTATTATGTGTAATAT
TTTTTCAGATAGCTTCTAAGTTGTTAGGACATAAATACTT
AAGTTGTTTGAACCTGACTACTTAATAAATAGAAGCATTA
GGTATTCTTTTGGCCTAGAAGCATCATGAAAATATTACTG
AGACACAAAGTACACCATGAACCAAGAAAGAACCTAGAAG
TTCTACATTGTTTTTGATCTTGAGGATAAGACAGACACAT
TTGCAATAGAAATGTTTAACATATGTAAAAAGAGCCATAA
GATTCATTCATTCATTCATTCATTCATTCACTTATTTATT
TATTTTGAGATTGAGTCTTGCTTTGTCGCCCAGGCTGGAG
TGCAGTGGTGCGATCTCAGCTCACTGCAACCTCTGCCTCC
CGGGTTCAAGCAATTCTCTGCCTCAGCCTCCTGAGTAGCT
GGGATTACAGGCGCCCACCACCACGCCCGGCTAATTTTTT
TGTATTTTTAGTAGAGACGAAGTTTCACCATCTTGACTAG
GCTGGTCTTGAAATCCAGACCTTGTGATCCACCCACCTCG
GCCTCCCAAAGTGTTGGGATTACAGGCGTGAGCCACTGCG
CCTGGCCTCATTTTTATAAGTGTATTTGTAGATATTCATT
GTAGATCAAAGTATACACTTTCATACACACACACACACAC
ACACACACACACACCCTTTTCCAGATTCTGTGCAATCCCA
TGTGTTTGAGCTTTCTGGTGATCTGGCTCTGGAAAACTGA
AGTGTCATTACAAAATAGATTGGGATACTTGGTGTCAAAA
GCAGTATTTCTTATTCTTTTTAAACCTATACCCCTTTGAT
AGATATGAAAATCTCATACCATAGCTGTAGTAATATTGAA
TATGATTTTTTCAAACTACATATGCTTTATATTCCCCTAC
CCCCACCCAGGGATTTTCATAGACTCCTCTACATAGTTAT
GCCCTTAAGGAAGAGAATCATTACTTTAAAGAAAGTAGCA
AAATACACCTGAAATGTTGATTTCTTCTCCATTTCTATTT
GGGAATGTAGGTTACTAGAGAGAACTTTTACCTATTTATT
CATTATTCAACAAACATGGATCGAGTATACTATATGCAAG
CTCTTTATGGTACAAAGATAATGATGGTAGGCCACACAAA
AACTTGTATGAGAATGTTAATAGCATTATTTATATAGTTT
AAAAAACTAGAAACAATTCAAATGTCTGCAGACTGAAGAA
TATTTAAACAAAATATATATTCACACAATGAAATACTATT
TGGCAATAAAAGGAGTTCAGTATAACAGACTTACATTATG
GTACAAAATTGATGAATGTCAAAATTATCATGCTAAGTAA
AAGAACCCAGACAAACCCAAAAGATTATATATTGTGTGAT
TCTTTTATATGGAATGTTCAGAAAAGGCAATTCAACAGAA
ATGGAATACAGATCAGTGTTTGCCTGGGGTAGGGGCTGGA
AGTGGGGATTGAGAGCTAATGGCCATGATGGAAGTATATG
AGGTGACAGAAATGTTGTTCTAAAATTGGGTTTTTATGAT
GATTGCACAACTCTATAAATTTACTAAAAGTCAATGAATT
GCGTGTTTACAGTAGATGAATCCTGTGGTAGGTAAGTTAT
ACCTCAAACATTATTTAAAATAAATTTTCATTATGAAAAA
AGATAAAGATTTTAGAACTGTTACCTTTAGAGTTCAGTCA
GTCAGTGAAGCAGACATAAACGAAGAATTATATGTAGTGT
GCTTTGGCTGCATGTATGTGGTCCCAGAAGAGCCCTAAGG
TGGGAGTTTCATTTGTGACTGAGAGAGTTGTTAAATATGA
AAAACTTTATATAGAAAACAGTGTTTGAGATTAGCCTTGC
AAAATAAGTAAGGAGTTTTCCAGATGGAGAGGCATTTGTG
TCTTGACTTATTGTTGGCACACAGGAAGTAACAGTCCTCT
TTCTTTTCATTTTTGGGCTTCTTACATTTTTAATATGCAT
GTAATGAGAAGTGTAAATGTATTGACAGTTCTGACTAAGG
ACGCTAAACAATTAGCAAATTTATATACTAATCTTTTAAC
AATTAAAGTTAAGCAATCTTATTACATATGATATTCTGTC
TTCTGGCTAATTTACCTGAGGTTTTTAGTCAGCAGAATAA
TTTATAGTTGCCCTTAGATAAATCCTTATATTATTTCATT
TTATGTTTGTGTGCATATTGTGTGTAATATTTTTTCAGAT
AACTTCTAAGTCATTAGGACATAAATACTTAAGTTGTTTG
AACCTGACTACTTCAATAAATAGAAGCATTAGTTATTTCT
TTTGGCCTAGACAGATGAAAATATTACTGGAACACTAAGG
GCATCGTGAACCAAGAAAGCACCAAGAAGTTCTATACTGT
TTTTGATCTTAAGGATGATAAGACAAACATATTTACAATA
GAAATGCTTAACATGTGTAAAAGAAGCCCTGAGATTTATT
TTCTGTTGACTTCAGTAAGAGATTTTAAAATATGTGAACT
GTTCTGTTTTTTACAATATGGAAGACTAGAAAGAAATCCA
ATAATCTCTTCGAAACACTAAAGTGACACATAAAATATAC
AAAATTATCAGGAAAATAATAAAAATATGTATCTAATATG
ATTAAAAACATAAAGGAGAGCACAAAAACCATAAACAAAG
AAGAAATCATTAAAATTGACTAGGCATATTTTTTAAACGA
CCAATTAGATCTTTTACAAATGAAAATATAATCACGGTAA
TTAGTACCTTAATAGATCAATTAAACTGTAGATTAGGTAG
AGTTAAAGGGACAATTTATAAACCAGAAGATAGAGCTGAA
AATTTACTCAGAATGCAACATAAATTGATAAAGAGAAGAA
AATATGAGAGATGTAAGAGACAAAGTAAAAAGATCAAGGG
GTTATAATTGGTATCTTTATTTTCCCATGACCCATTCCAT
ATTTCCTTTGCCCTCAGCCAGAACCCCAACTGGTTATTGG
GTGACATGACCTAGACTTTAATTCGTAAAGGATCTGAATC
TCAATAGTTCTTTTATTAATTACTGTAGGTTTTTTTTTGT
TTTTGAGACATAGTCTCACTCTGTCACCCAGGCTGGAGTG
TGTGGTGCCACAATCTCAGCTCACTGCACCCTCCACCTCC
TGGGTTCAAGTGATTCTCACGCCTCAGCCTTCTGAGCACC
TGGGATCACAGGCGTGCACCACCACACCCGGCTAATTTTT
GTAATCTTTGTAGAGACGGGATTTTACCATGTTGGTCAGG
CTGGTCTCGAACTCCTAGCCTCAAGTGATCCACCTGCCTC
AGTCTCCCAGAGTGTTGGGATTACAGGCGTGAGCCACCAT
GCCCGGCCTGTTGTAGTTTTCCATTAACATATATTATTGG
TCATGGAAGTAATCGAAGGTGTTCCAAAGTCTGCTGGATT
CCATACCTTGTTGCTCCTATTATGTTTCAGCAATTCACCT
TTCCCTTGGTAATCAGGATCAGTCACTTTTAGCCAGTAAA
CCCCTTCTTTGTCTATTGTTTCATAGTACAAAGAACCCAA
AATGGCCAGGTGGCAGTTGCATCTTCCAATTCAGTGGAAC
CATTGTTGTATTCCTCTGATGGAAGCATTTTCCCCTTGAG
AACTAACCAACAGTCAGAGTTTAAGTCATAGATTGGGAAG
CAAAAATTATGTGAGTGGATTATTATAGTATTGAGAGGAG
CCACTCCTACTTCTACCCCTTGATTCCTAGACTGGATATT
TTGGTTATGGTGGAGACATATGGCCTCGTTATTGTATCCT
GTAAGACAGAACCCCATCCTTTCAGAGTCTTGTCTCCCAA
CTTTTCTGTTAGGCCATTGATTAGCTTTTCTATTAGGCCA
TCTGTTTCTGGGTATATAATAAAAGACTATTTTATTCCAT
GGCTATGAGCCCATTGCTTTTACTATTGTTGCTGTGAAAT
GAGTTCCTTGATCAGAAGCAAGGCTGTATATAATACCATG
ATAGTGGATAAAGCATTTCAGGAGATGGTGGTGCTAGAGA
AGCATTATAGCTAGGGAAGGTACATCCATATCAAGAATGC
TTTTATTCCAGGGAGGACAAATCTCTGTCCCCTGCCCAAT
AGAAGACATCCAACACAATCAACCTGCCAGTAGGTAGCTG
GCCAGTCCCAAGGAATAATGGTAACATGTCTGGGGTTCAG
TGCTAGTCTCTGCTGCCTGGTGAGTAGCTGCATTATCAGA
TGCGTAGCTGCATGCCAGGTGCTAGAGGTTGTATTGATTT
TCCTCAGTGAAAATACCATATCCAGAATAGCAACTGCCAT
CACAGAGACCACCTAGTTTACACCAATCCAGTTTTTTGCC
AAGATTTATCAAACTTCCGTGTAAACAAATGAGTTGAGAG
AGGATGTGGTAGATATCCTATCCCTTTGTCTTTAAAGTCT
GTGATTGTTGTACTAATTTCTGCAGTTCTATCTTGATAGG
AAAAGTTCCAGGAACTGTCACAGCCCTTCCTTTCATCATG
TTTCTTACCCGTGGGTCAGAATCACTGGAGAGTCTACCAG
CAGCCTAGTAGTTCTATTCTAATTATACATCTTGGAACTG
AAAAAGGAATCATAGGATGAATCTGTGGACCAACTGGGTC
TTCTGTGAGTCTAATCTGGGCTGATATTTCATCTGTCACT
TGAATATCATAAGTGTATAGTTTGATTGCTAAACCACAGT
GATGCCTGGAGTCTCCAGAAGTTTGCCACTCCTAAGGAAA
ACACTCCTAGGGAAAAAGATTCAAAGTATGAGAGGGACTT
GAAATGAGCAAGTTTCTCCATGGTTGACTTTGAAGGTAGA
GTTAAGAGTAGTCTCGAGGAGCTAAAAGCAGACCACAGAT
GAGAGACAGCAAGGAAACGGGAACCTCACTCTTAAAACTA
CAAAGAACTGAATTCTGCCACAACCAAGTGAGCCTGAATG
TGAGCTTGAGAAAGCAGCCTAGCTAACACCTTGCGTTTAG
CCTTAGGAGAGCCTAACAGAGAACCTAGCCACATCATCCT
TGGACTTCTAACCTACAAAACTGTGAGCTAATAAATGGGG
TTTCTTTAAGACACTATGTGTGTGATAATTTGTTATACAA
CAATACAAAGCTAATATACAAAAGCCAGTGACTAGTAATC
TTTGCAAAGTCTGGATATTTCCCTTTCCCCAGTGCACAGT
CACTCTAGTAAAAAGACATGAGGCCCTCTGAGGAAGGATT
AGAGGAAGATCTACAGTATATACTTGTGACAGTGCTGCAG
GAACGACCCAAAAGCAAGGCCAGCTTCCACTTCAGTCAGG
GATCTCTGGGTTTTTTAACTAGCATAGGTCTGGAAGCTAG
TGAGAGGTAGTGACTCTCTCTTATAGTGACTAATATCAAG
TATTTGGCCACCAGACCTGGAGTTTTTTTCTGTTACGTCA
GTCAAGCAATATTCTAGTAGGTTGCCCATTTCTGTCTTTC
CTGGGGATAACCATGACCAATTAACCACAGCCAAAATCTC
AGCGGGCAAAAACATCTGTCCTCTTGCCTTTTATGGTAAA
TGTATCCACTTTGTTTTGATAGTTAAGTGCTGCCCTCTGG
CCCTTCTGTTCCAAGGATCATTGAGTGTGCATTGCAATTA
GGAACCCATCTCAGTGGATACATCTCTCATAGCCATTCCT
GGCCTTCAATGGAGAGTAAACATAGAACTTTTTAAGGATG
CAGGTGCTCTTCTCACTAACGTAATTCTGGATGCCTTAAT
GAAGGGATTATTTTCTGGGCCCCCTCAGGAGGATGTGATT
GGTGTTGGAGAGGCGTAAGAGTGGTCCCTAGGAGCTAAAA
ACAGGTCCCAGATGGGTTGACCCACATAGATGGATGAAAT
TTATTTGTAAAGAGGAATGGAAACATGATTTTGGTTTTGA
ATGCAATCTTAGATCATAGGAAATACAAGAAGATATAAAT
AGATTATAAAAGTTAAGAAAATGAAGGTCATGTAAAGGAT
TAAGAATAGAGATGAATCTTGGAAACATCCTATAGAAGGA
AATTCTCTAGGAGAACGAGTGAATCATGAAGCAGTGCCAG
ACAGGACAAAAATACTAAAGGTTAGTTAAAGACAACAGCA
AGACAGTATAGCAGTAGATAAAGCAAGGAACGGGAGAACT
ATGATAAAGAATAAGTTGTAAATAATTCTTTGTTATTATT
ATATAATTTTTATCATTATTTATTGAGTGCTATGTCCCTT
GGCATTTCTTTTTTTTTTTCTTTTGAGATGGTGTCTCGCT
CTGTCACCCAGGCTGGAGTGCAGGGTCGCGATCTTGGCTC
ACTGTAACCTCTGCTCACTGCAACCTCCGCCTCGCAAATT
CAAGCAATTCTCCTGCCTCAGCCTACCAAGTAGCTGGGAT
TACAGGAGTGCACCACCACACCTGGCTAATTTTGTATTTT
TAGTAGAGACGGGATTTCACTATGTTGACCAGGCTGGTCT
CGAAATCCTGACCTCAGGTGATCCGCCTGCCTCAGCCTCC
CCAAGTGCTGGGATTACAGGCATGAGCCATCGCACCCTTC
CGGTCCCTTGGCATTTCTATGCTTCATTTAATCTTTACAA
CCACTTTATGAGGGAGTTGGTATTTCCATTTCATATGAAA
GTTGTAGAAGAGTTATAAAAAAAAAGAAAACTCACTAAAA
TCATACAGCTAGTTAATGAGGCAAGAATTTGAACCCAAAT
CTTCCTGGTTCCAGTGAACTAAATTGTGACCTAGGAAGAA
AAATTATAGAGTACTATTTTTAAATGTATGTGTAACACAA
ACACATATATTCAGATATACCTAGCATTTTTAACACATAG
CTTGCAAGTCTTAATCTCTTATAATACCTGTCTTAGAGAA
GTAATGAAGGATAGTGGGAAATACAGGAGATTAAAAATCT
AAAGCCCAAATTCTAATCCTGTTTCTGACCTGAACTGTAT
AACCAGAAACATTTCTTAATGGCTTTTCAAAATTGAGATA
TTTCTATACCATAAAATTTGCCTCCTTAAAGTTTGTAATT
CCATGGTTTTTCGTATATTCACAAGGTTGTACGCCCATCA
CTACCAATTCTGGAACATTTTCATCATCCTAAAGACATAT
CTTGTACCCATTAGCAATCACTTCCCATTCGCCTTCCGCT
CAGCCCATGGCAAGCATTAATCTTCTTTCTATCTGTGTGG
ATTTCGTGATTCTGGACATTTCATATTAATGGAATCATAC
GGTATTGGGTATTTTGTGTCTGATTTCTTTCACTTAATGT
CTTCAAGGTTCATCCATGTCATAGCATGAATTAGCACTTC
ATTCTTTTTTAATGGCTGATTCTATTGTGTGTTTATATGC
ACACACATGCATGCACACCACATTTTGTTTATTTGTTCCT
CAGTTGATGGACATTTGGATTGTTTCCACTTTCTGGCTAT
TATGAATGCAAGTTAGTGTGTGTATGCAAGTTTTCTTGTG
AACATATGTTTTCACCTCTCTTAGGTATATGCCTAGGAAT
GGAATTGCTGAATCATATGTTTAACCTTTCAAGAACTGCC
AGCTTTCTTCCAAATACCAGAGAGGCTGCATTTTCACTCT
TAGTGGCTCTTTACATTTTATTTATTCATTTTGTAAAAAG
AAAGGTACATGAGGTTTTGTAGGGGGTAAAATGAAAGGAG
TGTGTTACACAAAAATATTTTTTCCTATCGAGTTCTAAAT
ATTACAAGTAGCAGTTTTTTTTCCTAGAAATTCTAGGGGA
ACAAATGGGAATTATTATTAAAAATTCAGAAGTCAGTAGG
AACTTTTTTATCTTACTGATTTGACAATTCTGTTTTATTT
CTTATAGAGAAGCTCGCAGAGGCTCAGCGCAGGTTTGCTA
CACTTCAGAACGAGCTTCAGTCATCGCTGGATGCGCAGAA
AGAAAGCACTGGTGTAACTACGCTGCGACAACGCAGAAAG
CCAGTCTTCCACTTGTCCCATGAGGAACGTGTCCAACATA
GAAATATTAAAGACCTTAAACTGGCCTTCAGCGAGTTCTA
CCTCAGTCTCATCCTGCTGCAGAACTATCAGGTACTTAGA
TTCTTACCCTAGAAAATGGCACTTTCAAGTAAATGAGAAA
TTTCAATAAATGGAAATACCCTAAAGTATTACTAGTGGGT
CAGTTCCAAAAAGGAAAATCCTTAACGTGTTATTATTCTT
GGGGTTCCTACTGGCTAAAAGCCATGTGTCAGAGGCGATA
AAACTGTGTTAACAAGACTTCTATTTTTGAAGATTCATGT
TCTAAAAACTTTTGTATAATATTTAGGGGTAGCCCACAAC
TCAGGGACTAACAGTTTGCTTCCTGTTTTTAGAGGCAGCT
CTGATAGTCATGAATAGAAATAATATGTCTCTCCAGCCAC
AGCCACTGTTGGCTATGTAAGGGCTTTTTTTTTTTTCCTT
TTTTGAAACAGAGTCTCACTGTGTCACTCAGGCTGGAGTA
CAATGGCATGATCTCGGCTCACTGCAACCTCTGCCTCCTG
GGTTCAAGTAGTTCTCCTACCTCAGCCTCCTGAGTAGCTG
AGATTACAGATGCACGCCACCGTCCTTGGCTAATTTTTGT
ATTTTTAGTAGAGATGGGGTTTCACCATGTTGACCAGGCT
GGTCTTGAACTCCTGACCTAAAGTGATCCGCTTGCCTTGG
CCTCCCAAGCTTTGGGATTATTGGCATGAGCCAATACTCC
TGGCCCGTATGGGCTTTTATAGTCCTCCTAACCAATAGCA
AAATTTCTACAAAAGCTATCAGATAGTTAATTTTTCTGCA
GCTGACACTAATAAAACAAAGACCCTGACTTTTCAACTTG
CAGCTGAAAGAATCCTTCCAGTCTTCCTATCCATGGGCTG
CAATAAAATCATATTTTTTAAAGTTATTGAGAAAAGCATC
TCCCTGATCTTTAAAGAGACCTTATGCACTATTTTTTTTT
TCATTTTATTCTTGTGATTATTACTTATAGTGAGTGGTTA
GGATCATCACAGGATGGTATACCATGTTAAAACTAAAGAT
TATGTAACAAAAGTATTACCTGGAGTGTTAGAATTTTTAA
ATAAAAAGTAATTAAAGTCCCATATCTGCAGTAACCTTAA
ATTGCTAATGCATGTGCTTATTTTTATCATTTTCTTCTAT
AATTCTACTTTGTTCTTTAGTGATTTAATATTTTATCATT
TGAAGACAAACCTAGTAAGAAAACAATTTAGTAGAAAAAT
AATTACATATGTTTATATAGTGATAAATTCCTTTGCTTTG
AGATTTGTTCATTGCTTTATAATTTAAAAAACAAAAAATG
TATTTCCTCTTTCCTATAATGGTATAACAACGTTACCATA
TCATAGTTCATAAATTATGTTTGGGTGTTACATGGAAAAA
TCTTTGTTAAATTTCATTGTATTAACTTTCCTAGCAACTT
TTGTTTGGGGTCATTATAAAATGCTCCTTGGGAAAACAAA
AGTAATAGTTAATTATGAAAGTTCTGCTTTATCTTCTATT
CTTTGGGGGTCGTCTATTCTGTAAGAATACATTTATTTTG
AGAATGAAGGAGAAAGGAAGATTGATTAAAAGCTATCTCT
AAGTCATGATGTATGTATGCACCCCACACAGATTTTAAGA
TCATACATTAAAGCATGAGGGAAAAATATGTAAACAAATA
AGTAAGGAAAGCCTATTTTGGAGTGAGTGCACAATATTTT
ACTCTTAGGAACATGTAATCAGCAAATTTGGGAGACCTCT
GGTTTAAAGATCTAACCTTGCAATTTGAGTTTTCAGCTTT
TTTGCATGCTGGGCAAAGAACAGCAGAATTTGAGATGTTG
AAAGTATAGTATTTTGTTATTGTAGAAATCGGAGAAAAGT
AGGGACTTCTACCCATTATAAACTGAACCCTGTACGTATG
ATCACTGCTTTGTTTCTACTTACTCTTCTTAGCACTCCCA
TATGCAAACTGAGAATGGGTGGAATGAACATGAAAGTGAA
GAGCACTGGGTGATCTTCCATTTTCCTTACTGGAACATGC
GTGACTGCATGGCAGGGAGAGATGTGTACTCCTGTACCAG
TCCTTCAGAAAACAAAGAACTAAATAAATGTGTTCAGTGC
ATGGCAAATGCAAAACATTTTCTGAAGATAATTCTTTTGA
CCAAAGCAGCAAAATAATAGAAATTAGCTATTTTGAAAAT
AAATATACACAGAAAACAGGAAATAAAAACATTTTGAGCT
TAGGACTTTCATTAATTTACTTGGAAGAGAAATAATAGTG
TTCATAGTTCAGGGTTTCTTTGTGTTACTAATAGCATACT
ACCTTGAAATGAATAAAAGAAATAAAAAAGAAGAGTCATC
CTTTTAGTAGTAGATGCTTTTATGAAAGCTTTGCCATTTC
CTTGAGTACTCAGTCTTTGTCCAGCCTGCTCTGTCAGTGC
TTAGTGCTTATTCTTTTTCATCTTTTTTGATGGTAGTAGA
AATTATAGTTGTGTTTCTCATTTCTTTCTGTAGAATCTGA
ATTTTACAGGGTTTCGAAAAATCCTTAAGAAGCATGACAA
GATCCTGGAAACATCTCGTGGAGCAGATTGGCGAGTGGCT
CATGTAGAAGTGGCCCCATTTTATACTTGCAAGAAAATCA
ACCAGCTTATCTCTGAAACTGAGGTACAATAATCTCGTTT
ATTTACCACATATTTTCAGTTACATGCTTTATTTTTAGGG
AAGCAATTCCTTATTTCTGTTATTTTGTAACTAGTTGCTA
GCTTTGAATATATATGCCTTACTTGTGATTTTTTTTTCAT
TTTCTTTTATCAGTATACATTCACCAAAAAGTTGTCAGAA
TATCATATATATAAATGGTGCAGAATTATTTGTGCATCAC
TCAAGTTTAGTATAACGTAACCAAAATGTAATACTTTGTC
TTTCTAGGCTGTAGTGACCAATGAACTTGAAGATGGTGAC
AGACAAAAGGCTATGAAGCGTTTACGTGTGCCCCCTTTGG
GAGCTGCTCAGGTTAGCATTTGGTTCCAGCAGTTTGTTTG
GTTTCACCTATTAATAATCAACATGATATTTAGCTGGCCC
CATTACCTTAAAAAAATTTTCAGCCAAAGTTTATAAGTAG
TTGCTACTTTTCTTATTTTAGTTTTTAAAATATTATATGC
TATATTTTACTTCATTCTGAATTATAATGTCTTCCACCTT
TCTCTTCTCATACTGTACTTTTCTCTTGTTTATTCTTACT
GACATGTTAACTTGTTGGTATCATCAAATGATTAAGATGT
GACTTAAAAAAAATGATCTGGTGGGTTCAGATGTGCTAGA
TTGCTATATAGCTTCATCCAAAATGCAGCAGTTACTCCAG
AAGAGCATTTATTAAATGATATCTACACAGTAGTTATAAA
AAAAGAAAGCATTTATTAAGTGATATCTTCTGTGTCATAA
AACAAGTCTTAATAAATATAGAAGGATTTAAGTCATACAA
AGTATATTTTCAGGCAACAGTGGAATAGAAATCAATAACA
GAAAGAGCTTCCATAACCTAATGAAAGGCATCTATTAAAA
AAAATAAAACCTCTACAGTTATTATCATACTCAATGATGA
ACACTGCATGCTTTTTCCCTAAGACGTGGCCCAAAAAAGG
GTATTCACTTTTAACACCTGTATTCAACATTGTGCTGGAG
ATTATAGCCAGTATGGTAAGGGAAGGAAAGAAATGAAAGT
CATTCAGGGTAGAAAGGAAGAAGTAAAACCAGTGGGGTTT
TGCCAGTGACTTGATGATCTATGTAGAAAATCTAGTGAAT
CTATAGAATAGCTACTAGAACTAATAAATGAGTTTAGCAA
GGTCACCAAATATAAGACCAATATGTAAAATCATTTGTCT
AGATACTTGCAAGAACAATAAAAAAAGTTTTGAAACATTT
TTGAATGGAAATCAAAAAATGTTAAAGCAATGTTATTTAT
AATATAATCAAAATATACAATGCTTAGTAATAATTCTGAC
AAAAGATGTGTAAGGCCTTTACATTGAAAACAACAAAACA
CTGCTGAGCAAAATTAAAGACTTGAATGAGAGAGATCCTG
TGTTCATGGGTATCTTGCACAAACCCAGTATTTTAAAGAC
ACATTGTTTCTTCCTCAGGTGAACTATAATAATACAATCC
AGCTCAGAAATCTCAGAAGACTTTTTTTTTTTTGTAAAAT
TGGTAAGCAGATTTAAAATTTTATTTGGAAGCCAGGCACG
ATGGCTCATGCCTGTAATCTCAGAACTTTGGGAGGCTGAG
GCAGGTGGATCACTTGAGGCCAGGAGTTCAATACTAGCCT
GGCCAACATGATGAAACCCCGTCTCGACTAAAATACAAAA
ATTAGCTGGGCTTGGTGGCATATGCCTGTAATCCCAGCTA
CTTGAGAGACTGAAGTACTAGAATCACTTGAACCCAGGAG
GTGGAGGTTGCAGTGAGCTGAGATTGCACTGAGTGACAGA
GCAAGACTCTGTCTCAAAAAAAAAAAAAAAAAAGTATATG
GAAAGGCAGAGGACCTAGAATAGCCAAAGCAACTTTGGAA
CATAAAATGAAGGATTAACATTATCTTATGAAAGCTTATT
AAAGCTACAGTAATCAAGAGAGTGTGGTAGTAATGTCATG
GTAGGCAAATAGATCAATGGACCAGAATAGAGTGTCCAAA
AATAGAGTAGCATATTACAGATAACAGATATTTGATACAG
ATATAAAGCAGATTAGTGGAGAAAGATAGCATTTTCAACT
AATGATACTGAAACAGTTGAATTCCATATACGAAAAAAAA
AAATGAACTTTCATCCATTCTTCACACCATAAAGTTCTAA
ATGTACCATAGATCTAAACGAAAACTGAAAACTGCAGATT
TCTAGAAGAAAATATGGAAGAAAGTCCTAATGACGTTGAG
TTATGCAAAGATTTCTTAGAAGTGATACCAAAAGCACCTC
ATCAAAGTTAAAAACGTATGCTCTCCAAAAGACACATAAG
AGAATGAAAAGCAAAGCAAGAGACTAGCAGAAAATATTTA
TAAAACATATCTGTTAAAGGACTTATATTTAGAATATGTA
AAGAACTCCAGTACTCAATAGAAGGAAAACAATCAAAATG
GGCAAAAGACCTGAACAGTTCTTCACAGATGTACAGGTGG
CAAATTAGCATGTGACGAAATGCTCAGTATCATTAGGCAT
TATGGAAATACCAGTTAAAATCACAGTAAGATAATACATT
CTCTGTTAGATGACTAAAAACGACTAATCATACTAAATGA
TGGAGGAGTAGGAACTCTCTTTTCTAATTCGCTGTGGTGG
AATATAAAATGTATAATGAATAAACACATTTGAAAACAGT
TTGGAAGTTTCTTAAAAGTACATCTACCATATGATCTAAC
TGTTACACTCCTAGGTATTTACCCAAGACAAATACAAATA
TATGTTCATATAAAGACTTCAACACAAATGTTCATAGCAT
CTAAACAACCTAAATGTCTATCAGTAGGTGAATGGATAAA
CAATTTGTGGTATGTCCATACAATGAAATACTACTCAGCA
ATAAAAAGCAACAATCTATTGATAAATGTAACAACGTGGA
TAAACCTCAGATTAATTATATGTAGAGAAAGAAAGCATAA
AAAAAAAGTGCCTACTGTATGATATCATTAACCTAAGACT
CCAGGAAAAATGCAAACTAATAAATAGTGACAGAAAGCAG
ATCAGTGGTTGCTTGTGGATAGAGTGAGGTAGGGTAGGCT
GGGAGGAAAGGATTACAAAGGCACATGGGAAATTCTTGGG
AATCATGGATATGTTCTTTGTCTTGATTATGCTGATGGTT
TTGTAGATGTTTATACAGTATCAAAACTTATCAAATCATA
CACTTTAAATATATACAGTTTATTGTATATCAATTTAGGC
AGTAAAGCAGTTTTTAAAAATCCTAAGCATATTATTGTCA
AACTGCTTGTAAATAAAGAGAAGAATCTTAAAAGCATCCA
GGGAGCAAAGACACAAATTCTATACTTTAAGTATGTGCAA
TTTATTTATGTCAGTTGTTTTTGAATAAACATTTTAAAAT
TGGTTTCAAAAAATTAGGGTGTTTAAGAATGCCTGTAGAT
ATGGTAAGCTAAAGAAAACATAGAAATGGTTATCTCTGGT
GAGGAGGGAAGGTTTTGGGATCAGGGAGGAATAGGGACTT
CAAAGTTAATGGAAATGTTCAGCTCCTAAATATGGATAAT
AGTTATAGGTTCGCTTTATTATTATTTGGTATCCTATGGA
TACCAAAATCCATGGATGCTCAAGTCCCTTATAAAATGGC
ATAGTATTGCATATAACCTGTACACATCCTCTTACATACT
TTAAATGATCTCTGGGTTACTTATAAGACCTAATATAGTG
TAAATGCTGTGTAAATAGTTGTTAATACTCAACGTTTTTA
TTTGTATTTTTCTTGTTGTTTTGTTATTTTTTACTGGTTT
TTGTTCCTGAATATTTTCAATCCACAGTTGGTTGATTCCT
CGAATGTAGAATCCACATACTATAATTTAAGCCTAAGATT
GTAATCTTGCTTATTTCATGACACAGATTTCTATAAAAAA
AAAAACTCAATTAATTGGCAACTTGAATAGTATTATAGTA
TGATGAAGGTTGATTCTCTGGTTCCAATTTATAAAAATTT
AGAACATAAAATATTATTTTCATAGTAGAATGTTGAGACT
CACTCTACTATTTTATTACAGCATATTAGTAAATACAATC
AGTGTTTTGTCCTATACTCAAAATGCTGTTTTTCTGTCCA
CAGCCTGCACCAGCGTGGACTACTTTTAGAGTTGGCCTAT
TTTGTGGAATATTCATTGTACTGAACATTACCCTTGTGCT
TGCCGGTAAGTAGTTTAAATTTTGAATTAATTTATTCTTA
CCAATATGCCTGTGTCATATTCTGCCCCTCTGTAAGGAAT
TATGCATGCAACTACCAAAGCTACTGAAAGATAAATCTAT
CAGGGCTAAGTTTTTTGTCCTTATAAATGTGTGGAGTTTT
TTTAGCTGTTTGTTTTGTTGGAGTTTTTCCCCATATGAGG
ATGGTTATTCTCTAAAACATTGCTTGTTTATGACCTCTTT
TTCTTCATCATTTTCTAGTTTCTGTATATAACTTCCATAT
AATTTTTTAGAGTTTATCAAAAACCTTGGCTCTCTTGATC
ATAGATGAGGATAAATAATGTTACCAAATTCATTCACAAA
GCTCTTTCACTTTGCTTATTGGAGACCCTCTCACATCGTT
TTCAAAATCTATTTAAAATTACTTTGCTTATAGTGTTAAG
AAGCTTGGTTGTATAATTTCCTATTATAGAAGTAAAAACA
ATTAGAAAGAGGTAGGAAGGATTCCTAGGAGCAGCTGCAC
TCCCAACATCAAGAAATGATATAACAGCAAAGGAAGCATA
ATCTTACTAAATCTCCCCAAAGAATTTGACACACCCCACA
GTAGCATTTGACATAATCAGTCACCACTTCTTGAAACACT
CTGTTTGATTGTTTTTTCTGGAGAAACCATACTCTGCTGG
TTTTCCTGTTAAATTTTACTGGCAGTTTGTTCCCAATCTC
CTTTGCTAGCTATACTTTTCTTTGTGACATCAAAATGTTG
GGGTATAGTGCTGGGCTGAATCCTTCAATCTCCTCTGTCT
ATATTTGTTTCCTATCTAGGCAATCTTATTCAAGCCTATG
GCTATAAATACCGTCTATATGCTAATGCCTCCCAAATATA
TGTTTTCTCTTCTGAAAGATGTCTACTTGGCTGGTTGGAT
TTGTCTAGTAGATATCTCAAACTTACACAGACAAAAGATC
CCTTGATTTTTACCCCCAAATATGCTCTTCTGTCTGGCAT
CACCTTTCATCCATTTCCCAGTCCAAAATCTTTTAGTTTC
TCTTTTCCTTCATATTTAATGTTTAGTCCATCAGCAAATC
TTGTTGGTCTGTCTTCAAAATATGTTCTAAATGTGTTTAC
TTCTCACCACCTTGGCCAGTGCCACTCTTGTCTAAGCAGC
CATTTCTTTTTTTTTTTTTTTTTTGACATGAAGTCTCGCA
CTGTCGCCCGGGCTGGGATGCAATGGTCCAATCTCGGCTC
ACTGTAACCTCCGCCTCCTGGGTTCACGTGATTCTTCTGC
CTCAGCATCCTGAATAACTGGGCTTACAGGCACACACCAC
CACACCTGCCTAATTTTTTGTATTTTTAGTAGAGACGGGG
TTTCACTATGTTGGCCACTGGTCTTGAGCTCCTGACCTTG
TTTTCCACCCACCTCAGCCTCCCAAAGTGCTGGGGTTACA
GGCATGATCTGCTGCGCCTGGCCAGCAGCCATTTCTTGTT
TAGTATATAGCATCCTTCTGGACTCGGGTCTCCTTGCATC
TACTCTTGCCTCCTTATAGCCACTAGTGTCTTTCCCCTCC
TCCCCCAATGGAAGTTAGATCATGTCACTCTCCTATTCAA
AATTCATTCATGGCTACTCTTAAAATAAAATTTGAACTCC
TTACCATTGCCTACAAGAACCTACAGGATCTCACCTCTGT
GGGCCTTTCCGATATTATATTCTGTCATCTTCCCCCACAC
TCAGCTTCACTTTTATTTCCAACCACACTTGTGCTAGTAT
TTCTTAGATGCATCAAGCTCATTCTAATCTAAGAGACTTT
GCAGTTGCCTAAAGAGCTCTTCCCCAAGATGTCTATCTAG
CTTATTTCATCACTTCATATAGGTCTGTATTCAAATGCTA
TATTCTTAGTAGGGTGTTCCCTGATCACCCAACCCTAAAC
TAATCTATTCTGTCCCTTTAGCCTACGTTAGTTTTCTTCT
GAGTACATATACTTACCTGACATTATATATTTATATTTCT
TGTGATCTGTTTTCCCACTGGAATATATATTTTCTTGATG
CCTGGGCTTTTTTGTCTCTCCTATATCTCTAGCACCTAGA
ACACTGCTTAGACCATAGTAGGGGCTCGAAAAGTATTGGG
GAAGTTTGAATGGCTGGAAGAGAAAGAGAAAGATGAAATT
AAATGATATTCAGAAAACACATGCACAAACAGCAGAAAAA
CAGACATAAATCTCAAACCTTCTTATAGTCAAGGACTTTT
AAGGGCAGATAACCTTGGTATACCTAAGGGTCTATGTAAT
TGGGCTCATAATAACTGAATCATTAATAAAGGCCTAAATT
TTGTTCAGTGAAGTCTGCAAAGAAATATTAGGTTGGTGCA
AAAGTTGCCATTACTTTTAATGGAAAAAACTGCAATTACT
TTTGCATCAACCTGTATGATTTAGAAATAGATGTTATTAT
TTGAATATCCATAATATTCCATTTCAGACTTTTAGTAATC
ATAATAATGCCCAAATAAGGAAGCTTTATGTCACTGTCAT
ACTTACTGTTCTTGATTGCAGGGACTATGTATTGTTGCAT
TTTAAGTTCCCAACACATTGTCCAGGTTTATAGCAGATAT
TCAAGAGATAATTTACTGAACTAATTATTCCTCATAAACA
TTCTGCTTAAGACTATCAATTGTATATTAAGAAATGATAA
CCTACTTTGTAATGGCTTTTAGGGAGCATATGAATTTTAC
CTATTAACAGTGTGCTTTCATTTGTATTGTTAGAGTTCTT
TCTACCAGTTACTAAAAATCAACTCTAATAGTTATTGTCA
ACCCTGAGTTTATGATGTAATGTTGCTCTAATTTATGATC
ATATTTTGATCTGGTTCTATTTCCTTAAGTGAATACAGTC
TACTTATGTAGAATACATGAAAATAATACAACTAAAAAAC
TCAGATCTATGTTACCAAGCTAGCTGTAGTGGAAGGAACA
AAAGGTCTGCCTGGGTTTCAGTTTCAGCTCCACTGTTAGT
TGTTTTGGTTTTAAGGACATCATTTAACTTCCCTGAAACA
GTTCCCTCATCTGCTAAATGAGTTTAACACCTTAAATTTG
CAGGGTTCTTTAGAGTTCATTCATTCATTCAACAAGTAAA
TTTTATGTGTCTAAAGGTTATGCTTGATGCCCACAAGTCT
TAAGTAAGAGAATCCCTTTCCTTATGAAATGTATTATGCC
AGGGAGATTAAGGCATATATTAAAGCAATATACTGCAAGA
TAGGAGGTGTTAAATATTCTAAGCAGTTCAAAGAGACAAG
TGATTACTTTTAAATGAGAGCATCAGGGAAGACTTCATGG
GAGAGATGACGTTTATGCTAGACAATGGTGGAATGAAAGC
CATTTCAAGAGAAGGAGAAAGATGAGCAAAGAGATTTAGT
TGGCCTGGAGTGGGGATGGAGTGTAGAATGAGGGAGTGAG
TTATGAAGGAGAGAAGTGATAAATGGGCCAGAGTGGGGAA
TATTAGATGAGAAGGGTGAAAATGTAGCTTGAGGCCAGCT
CATAGGGATCAGATAAGAAGTGTAAGTAAAACATGTTTGT
AGTTGCAAAGTGCTATGTCAATATAAGGTATAGATGGTGG
GGAATGTTCTTTCTGTAGAAAATGCCTTAGTCATTTGTAG
GTGGAATTTTTTTTTTGTTTAATTTTCAAGATGAGCATGG
TGGTATTATCATTAAAAAAAGACATAAGAAAAAAATAAAT
TTTTCCATTCTTTTTATGTGAATTAATTGAAAGTTTTACA
ATTTGAGGTTTTTTTCTTTAGTATGTACAGACTATGTTTT
TGTAAGACATTCTGATTTGTTTTTTATGTGTGCGGTGTAT
GCATTTAGTGTTATGCATTATGTTGTCTCACCTCAGAACC
TTTCTTTCTTTGATCTTTGTGCGTGTCATAGCGGGGAGGG
TAAATATAGTTAAAGCCAGCTGTCTATCCTTTTTTATCTC
CCAGTGGGTGCTTGAGAGATAACAGTGTTGAGAGTCAAAG
AGAAACACAGTTGTAGTATGCATGTACAAGCACGATTCTT
TTTTTCAAACACTCACATTAAAAAAAAAATGTGCATAATT
GCTGTGGTTTTTCAAGGGGATGTGACCTAGTGTTTAATAA
TTTCTCTGAAAATCACATATTTCAGATTTTAATTTCATGA
AGATGAAAAGTTGACTATTTAGATTTTTTTTCAAACTTGT
TTCTTTTGCAGGTTCCTACTAACATATATAACTTAATTTG
GTACAATAACAGTATACCATATTTCACTTACTGGTTTGAT
CATTTACAGTGAGTATAAGGCGTGAAATAGGCACTGGTAC
ACTAGTGGTAAGAGTACTCATTGTTGCTATCTCTTTGGAG
GATAATTTGGCAGTGTGTGTAAAAATTTTAAGCCTAATTA
CATTGATTAAGCAGTTTCGTTTCTAGAAATTTATCCTACA
AACATACTTGTACATGGTTGCAAAGACATGTATGCCAGGA
GGATAGTCATTGCCGTTTTGTTTATAGTAGAAAAATCCTA
GAAACCACTCAAATATTCATAAATTGATAGCTCTTAAATT
ATATTACCTCTGTATGGTGGAATACCATGGAGATAATGAA
ATGAACGAGGTAGTGGTGGGAGTGAAAATGGACACAGCAC
TTTGGAGAAGTTTTTGGCAACAGGAATCGGTTTTGTGGAA
GACAATTTTTTCACTGGGCTGGCGGGTAGCAGGGGGAATG
GTTTCAAGATGAAACCCTTCCACCTCCGATCATCAATCAT
TAGTAGAGATCCCTCCCATGTGCAGCTGACAATAGGGTTC
GTGCTCCTATGGGAATCTGATGCCCATTATCTAACAGGAG
GCGGAGCTCAGGCGGTAAAGCTCTCACCAGCCGCTCACCT
CCTGCTTTGTGGCCTGGTTCCTGACAGAGCACCAACCAGT
ATTGGTCCATGGCCTGGAGATTGGAAACCCCTGTACTAAC
CTATGACCCAGTTCTAATAGAAATGCTTACATATGTCCAC
CAAAAGACATGTATGAGAACACTTAAGTAATATTGTTTGT
AATAGTATCCAGTCATGCACGATGTAACAATGTCTTGGTC
AGCAGCAGACTGCAGATATGAAGGTAGTCCCATAAGATTA
TAATAGAGCTGAAAAATTCCTATTGCATAATGGAGTAGGA
ATCATAGCCGTCATAGCATAACACATTACTCACATGCTTG
TGGTGATGTTGGTGTAAACAAACCTATTGCACTGCCAGCC
ACATAAAAGTTTAGCACTTAAAATTAATGTGCATAATACT
TGATCATAATAAATATTACCGATTTATGTATATACTATAC
TATACTTTTTATTATTTTAGAGTGAACTCCTCCTACTTAT
TAATAAAAGAGTTAACTGTAAAACAGCCTCAGGCAGGTCC
TTCAGGAGGTGTTCCAGAAGAAGGCATTAGTAGAATAGGA
GATGACAGCTCCCTGTGTGTTATTGCCCCTGAAGACCTTC
CAGTGGGACAAAATGTGGAGTTGGAAGACAGTGATTTGGT
GATTCTGATCCTGTGTAGGCCTAGGCTAATATGTGTGTTA
ATGCCTTAGTTTTTAACAAAGTTTAAAAAGTAAAAATAAA
AATGTAAAAGTAGAAAAAAGTTTATAAATAAGGATATAAA
GAAAAAATATGTCTGTTTTGTTATACAGTGTGTCCATGTT
TTAGGCTAGGTATTATTACAGAAGGTTAAAAGGCTTAAAA
ATTTTTTAAGTTTATAAAGTTAAAAAGTTACAGTGAGCTA
AGGTTAATTTATTATTGAAGAAAGAAAAAAAAATTTTTTT
AATTCAGTGTAGCCTAAGTGTGCAGTGTATATATAGTCCA
CAGTAGTATAAATTAATGTCCTAGGTCTTCACATTTACTC
GCCACTCACTCACTGACTCACCCAGAGCAACTTCCAGTCC
TATAGCTCCATTCATTCTAAGTACCCTATACAGGTGTACC
ATTTTTTTAATCTTTTATACTGTATTTTTACTGTGTCTTT
TCTATGTTTAGATATGTTTAGAGACAAATACTACCATTGT
GTTACAATTGCCTACAGTATTCAGTACAATAACATGGTGG
ACAGGTTTGTAGTCTAGGAGCAATAGGCTCACATAACTGT
AAGTGATGAGAATAACAAACTAACTACATACAAGAACATG
ATGGCTGTAACAAATGTTGAACAAAACAAGCCAGACACAA
AGTGTACATATTACATTATTCCATTTACATAGAGTTCAAA
AAACAGGCAAGAATCAGGAGTTTACCCTTGGGGAATGGAT
AGCAATTAGAAAGAATATGAGCAGGAGCTTCTAGGATGCT
TGTAATATGCTGTGTTCTGGGTGCTGATACACTTCATTCT
TCATCATGCTGTATACTTAGGATTTATCCATTTTTCTATA
TGTATGTAACACTTAGATTCAAAAAGTTTACATTAGAAAA
TGAGTGAGATCTTTGTGCACTGATACTGGAAAATCTCCAC
TCCAGGATATAAGTGAAAAAAAAAAAGGTATGGAATAGCA
TATATAGCATGCTCCCAGTTGTAATTGGTGATTTGTTTTT
TAAAAAATAGTATGTGTTTCTCTATGCATCAAGAAGTTCT
TGAAAGATAATAGACAAATTGTTAACATGTTTTTCTTCAG
AAGATCTGGAGTGAGACGAGGCTTCTCATAATCTTTATAA
TATTTGAGGTTATTTTCCTATACACATATATTACTTGTTA
AAATGTTTTTAATGTTCCTTTAAATAAAAGTGATTTGGCA
ACTTAATACAGAGAGGACTGTAATTTTGTAAGTTTTAGAA
CAAATTTCTGTTTGATTTTTTTTTTTTAAACAGGTACATT
TTGGCTTATGTACACAACCTAGTGCCATTGTTAAGTGTGC
AGGCTTTGGTGCCAGATTGTAGGGTTATTAAATCCTTGTG
ATCCTGGGCAAGGAACCTATTTTGAGTAAGCCTTAGTTTC
TTCATGTATTTGCTGAGGAAAACCAATATATAGTGTTGCA
GTGAGAACTAATGAAATTTTGCCTGAAAAACATTGAGCAC
ATTGCTTACCCCAAAATAAATGCTTGAGGAATGTTAGCTG
ATTTTAAGTTAAAAATTCATGAAGCCATGGGGAGTTTGTG
ATGGGACCTTATATATCTTTTATTCTTGGGACTCACAGAT
CAGAGAGATGGTATACTTATTCTTAAAAAGAAATGACACT
AATTTGTTTTTTGATTCCCTGGAATTTTTTATGATGATCT
TGTCTAGCAAGAGTTATTATGGTTTAATCCCCAGTAAATT
TACAAAAGCTTACTTCAGGGAGATCATGCCAAATGAAAGA
GGTTTCGTTGTATTGCTTATATATGCCCTTAGGTTTTAGA
TTTATTTGCAATTGAAAGTTTTGGATCTTTGATGAATAAC
TTGACTATTAACAGTTAAAATTGCTTTTTGCTTTTTGAAA
CTTTCTCCTTCAGAGACAGGGTCTCTCTCTATTGCCCAGG
CTGAAGTGCAGCGGCCCCATCCTAGCTCAGTGGAGCCTAG
ACTAGACCTCGTGGGCTCAGGTGATCCTCCTGCCTTAGAC
TCCTGAGTAGCTAGGAATAAAAGCATGCAGTAGCACCATG
CCTGGCTAATTTTTTAACTTTTTTGTAGAGACAGGGTCTC
ACTATATTGCCTAGGCTGGTCTTGAACTCTTTGTGATCCT
CCCACTTTGGCCTCCCAAAACACTGGGATTACAGGAGCCA
CCAGGCCTGGTACCTGTTTTTTGAATCATTTTGAAAGTAA
ATGAGTTCATTAGCTTAAATATAGTATTTGCATTCAGAAG
AATATATCTTTAGCATTTACTGTTTTACAAAGGTCCTTGA
GGTTTTTGTTGTTGTTGCTGCTGTTTTGGTTTTTACTGGC
TTTTCTAACAAATTGTGGAGTTCAAGGATATTTTATTCAG
ATCATATTTGCTGAAAGCCTTAGAGATTTTTCTAGTTCCT
ATGTTGTCAAGTAGAACTTAGGTAAACATGTGTTTAGATT
TTTATAAATATGGATTACATTTTCTGTTCATGGCAATTTT
TCCTATGTAGAACAGAATACTACTTTTGCTAAGGTCGTGA
ATATTTGAACCCTAACCAGGCTATTTCACTTTCTTTTGTG
TATGGCCACAGATATTACCTAGACAGAATTAGAAGATTTT
GATATATTAGAGCAAATCTATCATCACCACTACTAAAACG
GTTCAAAATATATACCTAGGCCAGGCGCGGTGGCTCACGC
CTGTAATCCTAGCACTTTGGGAGGCCGAGGCGGGTGGATT
ACCTGAGCTCAGGAGTTGGAGACCAGCCTAGGCAACATGG
CAAAACCCTGTCTCTACTAAAAATACAAAACAGTTCCCTG
GGTGTGGTGGTGTGTGCCTGTAATACCAGGTACTTGGGAA
GCTGAGGCAGGAGAATCACTCGAACCCAGGAGGCCGAGGG
TGCAGTGAGTCAAGATCGTGCCGTTGCACTCCAGCCTGGG
CGACAGTGCAAGACTCTGTCTCAAAAAAAAAAAAATTACA
TATATATATGTGCCTAACATAGGAATTAGTAATGACATCG
TAAGATGTATTTATTACTTTTTTCCTTTTCTATTTTTTTT
TTGAGGTGAAGTTCACATAACATAAAATTAACCATTTTAA
AGTTAACAATTCAGTGGCATTCAAGTACATTCACAGTGTT
GTACAACCACATCTATCTAGTTCCCAGACATTTTCATCAG
CCCAAAAGGAAACCTCACTCTCCATTCCCTGTCCTCAGCT
GCTGGCAACCACTAATCTGCCTTCTGTCTCTATGAATGTT
CCTATTCTGGGTATGTCCATAAATGGCGTCATACAATATG
TGGTATTTTGTGTTTGGCTTCTTTTACTTGGCATGATGTT
TTCAAGGTTCATCCATGCTGTAGTATGTATCAGTACTTCA
TTCTTTTTTTGGCTGAGTAATACTCCATTTTTTGTATGTA
TCACAATTTGTTTATCCATTCATTCATTGATGGACATTTG
GGTTATTTCTATCTTTTGGCTGTTGTGAATGGTACTGTTA
GGAACATGCATAAACATGGATTTGTTTAGTACCTGTTTAA
TTTTCTGAGGCGCCACCAAACTGTTTTTCACAGAGTCTTT
ACCATTTTCCATTCCTACTAGCACTTTATGAGGATTCTGT
TTTCTGCACATCCTTTCCAACACTTGTTTTCTGTATTTTT
ATTTTCTTCATTATATCCATCCAAATGAGTATGAAGTGGT
ATCTCGTTGTGGTTCTAATTTGCATTTCTCTAATGACTAA
TCGTATTAAGCATCTTTTCATGTGCTCATTGGCCATTTAT
ATATATTTTTGGACAAATGTCTATCCAAGTCCTTTGCCCT
ATTTTAATTGAGTTGTTCATCTTTTCATTGTTAAGTTATG
AGTTCTTCATGTATTCTAGATACTAGACCTTTATTAGATA
AATGATTTGCAAATATTTCTTTTTTTTTTTTTACTTTCTT
GATAATGTCTACTGATGTTTTAATTTTTGATGAAGTCTCA
TTTATCTATTTTTCCTTTTGTTGTGTGTACTTTTGTTGTG
ATACCTAAGAATCCATGGCTAAATTCAAGGTCATGAAGAT
TTATCCTTATGTTTTCTTCAGAATTTTATGGTTTAAATTC
CTATATTGAAGTCATCGATGAGTTTTGAATTGACTTTTGT
ATATAACGTGAGACAAGGGACCAACTTCATTTTTTTGCAT
ATCCAGTTGTCCCAGGACTGTTGTTGAAAAGAATATTCTT
TTCCACTGAATGATGTTGGCACTCATGTTAAAAATCAATC
AGCCATCGATGTATAGGTTTATCCCTGGATTCTCAGTGCT
ATTCCATTCATCTATATGTCTGTTTTCATACCAGTGCCAC
AATGTTTTGATTACTATAGCTTTGTATTAAGTTTTAAAAC
CACAAAGTATGAGTCCCTAACTTTGTTCTTTTTTCATTAT
TGTTTTGGCTATTTGGGACCTCTTGGAATTCCATATGAAT
TTAAGGATTGACTTTTCCAGTTCTGAAAAAAAAGCCATTG
GAATTTTGGTAGGGATTGCATTAAATCTGTAGATTGCTTT
GGGTAGTATTGCCATCTTAACAATATTAAATCTTTCCATG
AACGCAGGATTCTTTTCTACTTTAATTTCTTTAATTCTTT
TCTACAAACTCAAAACATTGCTTTTCTACAAACTCAAAAC
ATTGCAATGTTTTGAGTTTGTAGTACACAAGTCTTTCACT
TACTTGGTTAGTTATTTCTAGATGTTTTGTTCTTTTGAAT
GTTGTTGTAGTTGCTATTGTAGTTAGAATTATTTTCTTTT
TTTTTTTTTTTTTTTTTTTAAGATGGAGTCTCACTGTGTC
GCCCAGGCTGAAGTGCAGTGGCTGGATCTCAGCTCACTGC
AAGCTCCGCCTCCCGGGTTTACGCCATTCTCCTACCTCAG
CCTCCTGAGTAGCTGGGACTACAGGCGCCTGCCACCTCGC
CCAGCTAGTTTTTTGTATTTTTTTTTAGCAGAGACGGGGT
TTCACCGTGTTCACCAGGATGGTCTCAATCTCCTGACCTT
GTGATCCACCCGTCTACAGGTTTGAGCCACCGCACCCCGC
CAGAGTTATTTTCTTGATTTCATTTTCAGATTGCTCATTG
CTGATGTATGTGAACACAACTGAATTTTGTGTGTTGATCT
ACAACTGTGATGAATTTACTAACTCTAGTAGTTTTATTGT
GGATTCTTTGGGATTGGGTTATTTTTGTTTCCTGACTGTT
GTAATGTATCTGTGGTCTTTGCTTAGGATTCAGGATGTAA
AACTATATATCGTTTTCCATTTATAAGTTCCTAACTAATC
TTGCCTTTGTACTTGTTCCCTTGTAGTCTGTTCACATAAC
AGCTAGAGTAGCCCTTTAAAATAATTCATGAGGTCATGCC
ATGTATATACAAAACCTTCTACAGGCTTGTACATAAGAGT
AAAAGCTTAAGTCTTGACAAAGTACTGCAGAGCTCTGTCT
GATCTGCCGCTGGCCAATTCTTTACCACTATACCTTTGTT
TATTCCAATCATAGCAACCTGACTTTCCTCCTAGAGCAAT
CTGTCTTAAGGCCCTTTGTACTTTCCTTCTCTACATGGAG
CCATCTTCCCCCAAACATTCCAATGCTTTGTTCTGTATTT
CCTTAAGGTCATCTCCTTAAATGTCATCTCCTGAGAGTCT
TCCCTGACCAGCCCTACCTAAAATAACACCTAACATCATT
ATTTATCTCCTTACTCTGTTTTTCCTTCAAATCCCTTATC
TGACTTTATGCAGAAGAGAAATTTCCTGAAGATATGTATT
TTGTCTGTTGTTCATCACTGAATCGCTACCTCTTAGAATG
GTGTCGGGTATAATAGGCACCTACCTAATCAATACTTGTC
AAATGAAGGAATAAAGTTTCCTCAAGTAAAAGGAAAAAGA
AACTAATATATACTGAATACTCATAATGAGCGCCAAACAT
TATTCTAGGCCTTTGATATATGTTGTTCACATTTAATCTT
CTTAATAAAGTTATGAGAATAGATATTATGCCCATTGATC
AACAAAGAAACAGAGACTTAAAAAAATAAATAATTTGGCA
TAGCTAGGTTTTGAAATCTGGTCTGTAGTACTTGATTCCA
AAGCAAAGGCTTTCTCTACCCTGTTATTTTAAAATTATTA
AATCTTCTATATACTGCAGAGAATGCAAAGATAAGCAATA
AATGGTTATTTAATTAAGTATATAAATTAGTATACAGGCC
AGGCACGGTGGCTCACACCTGTAATCCCAGCACTTTGGGA
GGCCGAAGAGGGCCGATCACCTGAGGTCAGGAGTTCAAGA
CCACCCTGGCCGACATGATGAAACCCCATCTCTACTAAAA
ATACAAAAAATTAGCCCGGTGTGGTGTCATGCACCTGTAA
TTCCAGCCACTCGGGAGGCTGAGGCAGGAGAATCATTTGA
ATGCGGGAGGCGGAGGTTGCAGTGAGCCAAGATCACACCA
CTGCACTCCAGTCTGAGCGATAGAGCAAGACTCCATCTCA
AAACAAAACAAAACTTGTATATAATTAAATTCCAAATGAG
CAGTACTGTCAATAAATTTTATAGTTATTTGGAAAATCAT
TAGGCCAAATGGAAATGTTTCTCATACAGTGGGCTCAAAA
CCAAATACGTTGATTCAGTGAATTTATGAACAGGTAAGGA
TCTGGCTCTTAAATAGAATTTGAATTAGTGGAGAGAAAGA
ACAAGGCCGTTTTAAGTACAGGGAACAACATAAGGAAATG
TGAAAAGCAAACTTATTAAAAGGATAGTAAAATTCATCAC
GAGTCAAGAATTAGTATTTTAGGGGTGCTGCGAGATAAGT
TTGGGAAAAGTGAGTTGGTGATTATGAAGAATTTGAATCG
TGAGGCTAAGGGATCTGAAGTATTTGAACATTATAATTAC
TGGTGAGCCATAGAATAATGATGATATTGAACATTTGTGT
GGACATATGGGCAACAGAATGTAGTGCTTAGGAGTATGAG
CTTTGGGCCGGGTGCAGTGGCTCACATCTGTAATCCCAGC
ACTTTGGGAGGATGAGGAGGGCAGATCACGAGGTCAGGAG
ATCGAGACCACAGTGAAACCCCGTCTCTACTAAAAATACA
AAAAATTAGCCAGGTGCGGCTGCAGGCACCTGTAGTCCCA
GCTAGTCGGGAGGCTGAGGCAGGAGAATGGCGTGAACCCG
GGACGTGGAGCTTGGAGTAAGCTGAGATTGCACCACTGCA
CTCCAGCCTGGGCGGCAGAGCGAGACTCCATCTCAAAAAA
AAAAAAAAAAGTATGAGCTTTGGAGCAAAACTGGATTCAA
ATCCTGGCTTAGCTCAGTAACTAAGCAAATGACTTAACCT
CTCTGCGCTCTAGTTTCCTAATCAAATAGAGATCATGGTT
TTTAACTCAAAGAGCCATTGTGATGGTTAAATGAATTACC
AATTATTCTATGTAAAAATACTGAGAACAGTGCTTAGCAC
ACAGTAAGCATTCCATAAATATTAACTATTGTCATTTATA
TGACATTTAAATTTTCACACTACTTTCATGTGTACTGTTC
CTTTTCATTTTCATGGCTACTCTGTGAGGTAGGTATTACT
ATATCCAGTTTAATAATGGAGTAAATGAAGCCAAAGAGGT
TTTGTCATGCCAGATCCTGACAGAACCGATCACATGATTT
TAAGCCATTTCACCATGATTCTCTAAATCTAAAAAACTAA
TGGAACAGTGGGATGACATGCTGAAAGTCAAATTTTAGGG
AAATTACTCTAGTGACAGTCTGCGGAGTCAAATAAAGACG
AGAAAGAACCCACAGGCAACTTTATAAGGCTCTTAAAATA
ATCTAGGTTTGGCCAGGTACAGTGGGTTCATGCCTGTAAT
CCCAACACTTTGGGAGGCTGAGGTGGGTGAATCACAAGAT
CAGGAGATCGAGACCATCCTGGCCAACGTGGTGAAATCCT
GTCTCTACTAAAAATACAAAAAGTACCTGGGCATGGTGGC
GCGTGCCTGTAATCCCTGCTACTAGGGAGACTGAGGCAGG
AGACTCGCCTGAACCAGGGAGTCGAGGTTGCAGTGAGCCG
AGATCGCGCCACTGCACTCCAGCCTGGTGACAGAGTAAGA
CTCTGTCTCAAAAAATAAATAGATAGATAGATAGATAGAT
AGATAGGTTTAGGTTTCATTTATGAAAAATTTCTATGCCA
GGACTATATCATTGAGAATGAAGACAAAGGATTTTTAATT
CATGGGATGTTATGAATTTTATAACTAACCAATATATTAA
TATTCTTTCAGCTGTATTTAAACTTGAAACAGATAGAAGT
ATATGGCCCTTGATAAGAATATATCGGGGTGGCTTTCTTC
TGATTGAATTCCTTTTTCTACTGGGCATCAACACGTATGG
TTGGAGACAGGCTGGAGTAAACCATGTACTCATCTTTGAA
CTCAATCCAAGAAGCAATTTGTCTCATCAACATCTCTTTG
AGGTAATCAAAGCAAGACATAACACCTCATGAATATAGTT
TGCATTCGCTATATAGCTATCTGGTTTAGTGGGTACTTAA
ATCCATCTTCTACTTGAAGAGGATTGTTGACTTAATAACA
AATCATGTTTCTTTTGTTTTATTAAAGATATTTTAAGTAA
TGATGAAAGTAAAAATAACGATTTTCTGTATCTTTCTGTC
TTCCCCATCCTTTACTAGATTGCTGGATTCCTTGGGATAT
TGTGGTGCCTGAGCCTTCTGGCATGCTTCTTTGCTCCAAT
TAGTGTCATCCCCACATATGTGTATCCACTTGCCCTTTAT
GGATTTATGGTTTTCTTCCTTATCAACCCCACCAAAACTT
TCTACTATAAATCCCGGTTTTGGCTGCTTAAACTGCTGGT
AAGTCCAGAAACTTGTGTACCACTTTTAGAGGGGTATATT
GGTTATTGACTTCCTCTAAGATAAAAACCAAGGCTGCTAG
GTTGTACAACTGCAAAGGCCATGGTTCATATTATAGTTTA
TGTGAATGGTGACCCAGCTCCAGGGCAAAGAATATAGTGT
AACTAATAGCCCTGAAGTTGTGCAACTTGGAGGCCCTGGA
AAAAAGCACTCATGTATATTTTCCTCCTAAGATCGAGTAT
CAAGTGGCCAAATATTGAGATGATTTTGTAAATTATAAAC
ATTTTTTACTCGTTTAACTAGCTGAGATAAGATGTAGAAC
TCTGTAAGTTTCCTTCCCCCAAAAATATTTGGTAAAAGAA
TTATTTTCCTATTAAGTTGACATGATTATCAACCGAACAT
TTTATTTTAGGAAAGATTTGTTCTCTAAAAGCAGTAGGAA
TATCTTACCAGATTACCAAGTTTAATTTGAAAAATTGACT
TTGGGCCGGGCGTGGTGGCTCATGCCTGTAATCCCAGCAC
TTTGGGAAGCCAAGGCTGGTGGATCATCTGAGGTCAGGAG
TTTGAGACCAGCCTGACCAACATGGTGAAACCCCGTCTCT
ACTGAAAATATCAAATTAGCTGGGGGTGGTGCACATGCCT
GTAATCCTAGCTACTTGGGAGGCTGAGGCAGGGGAATCGC
TAGAACCCCAGAGGTGGAAGTTGCAGTGAGCCACGATTGT
GCCATTGTACTCCAACCTGGGCAACAAGAGCAAAACTCCT
TCTCAAAGATAAGAAAAAGAAAAATTGATTCTTGTTTATA
ATAAGTTCTTTTTTTTCTTCCACTTTACCTGTTTCTTAAT
GATCTCAAAATCATTTAGCTTCAGCAGTGATATAAAATTT
CCTGCAAAACTGTAAAACTTTCTCCTGTAAAGATAACTCT
GGAAGGGGATTTCTGTTTACTTGTAAATTGAGCCAGCTCT
TTTTGAAAATCATTTGAGGCCAGGCGCGGTCGCTCACGCC
TGTAATCCCAATACTCGGGAGGCTGAGGTGGGTGGATCCC
TTGAGTCCAGGAGTTTCAGACCAGCCTGGGCAACATGGTG
TAAACCCTGTCTACAAAAATTTAAAAATTAGCTGGGTGTG
ATGGTGCACACCTGTAGTCCCAGCTACTCGCGGCGCTCAG
GTGAGAGGATTGCTTGAGCCAGGAACGTCAAGGCTGCAGT
GAACCACGTTAGTGCGCTCCCAGCCAGGGCAACAGACTGA
GACCCTGTCTCTAAAGAAGAAAAAAGGAAAGAAATGAAGA
AAGTACATCAATTGAGAAAACTTTCATATAATTATTTCTT
AGATTATGAATTACAGCTAACAATAAAGATTAGTGATTAA
ATTGACCAATCACTATAAAAACTTTAAGAATTACTGTATT
TTCTCCCCTCTTTCTTACTTTATAAGTATACCTCCTTGAA
AACTGTAGTTCCTATTGTTTTTCTTTTGTATGCCCCTTAG
GTTAGCAGAGGTTTTTTTTTTGTTCTTAGCCAAACATAAC
AATTTTTCTTTTTAATCTGAAGACATAAAATATGGCTCTT
TATTAAGAAAAACTGTAGAACCAGGTGCAGTGGCTCACGC
CTGTAATCCCAGCACTTTGGGAGGCCAAGGTGGGTGGATC
ACCTGAAGTCAGGAGTTTAAGACCAACCTGGCTAACATGG
CGAAATCCCATCTCTACTAAAAATACAAAAATTAGCCGGG
TGAGGTGGCAGGTGCCTGTAATCCCAGCTACTTGGGAGGC
TGAGGCAGGAGAATCGCTTGAACCCAGGAAGCGGAAGTTG
CAATGAGCCAGGATGGTGCTGCTGCACTGCAGCCTAGGTG
ACAGAGCGAGACTCCTTCTCAAAAAAGAAGAAGAAAAAAA
AAAAGATAGGGTCTCCTTTGTTGCCCAGGCTTGTCTCAGA
CCTCGTGGCTTCAAGTGTTCCTCCCGCCTTGGCCTCCCAA
AGTGCTGGGATTACAGGCATGAGCCACTGTGCCTGGCCAT
AAATTATTTTTAAATGAGACTTTGGAAGATTCAGAAAACT
CAAGTTTTACTATGATTGCATAATTACAGTAACAGGATAA
TATAGTTGTCTACATTGTGTGCTAAGTGAGCATTTCCCCA
GTATATCCTTCTTTGTTTAAATAGCAAGCTGTGATTCATG
CATGACCAGTTACTCTTGTTAGCAGAATGATTGCCCATTG
AGTAGACATTTATCTGTGCATCTGCTATGTTTTTGTTAAT
AAATGAGGACTTGTTGATGGAATAGGTTGACAATGGTATA
AGCAGTAATAGAATAATAAAATGTACTATCAGGTACAGTG
AAATATAAAAGGAAGCATTGTGGTTTGTTGTTTTAGTAGT
AACTTATAAATAGAACAATGTTACCATTTATAGATAATTT
TAGTGTTAATTGACTTGCTGACTTATTTTAATTTAAATCT
CACTGGGAAAACTTACCCTTAGACTGATTCTTAGTGAATT
AACAAGAATGTGTCCACTCTAGTTATGTTTTTCTGATACC
ACTTCATCCTAAAGTAAAAGTACATTTTTTTTCTTTCTTT
TTTTCTTTTCTTTTCTTTTTTTCTTTTCTTTTCTTTTTTT
TCTTTTTTCTTTTTTTTTTTTTTTTGGAGACAGGATCTGG
CTCTATTGCCTAGACTGGAGTGCAGTGGCGTGTTCTCGGC
TCATTGCAACCTCCACCTCCCAGATTCAAATGATCCTCCC
ACTTCAACCTCTCCAGTAGTTAGGACCACAGGTGTGTGCC
AATGTGCCTGGCCAATTTTTTGTATTTTTAGTAGAGACGG
GGTTTTGCCATGGTGCCCAGGCTGGTCTCGAATTCCTGGG
CTCAAGTCGCTTGCCTGCCTTGCCTCCCAAAGTGCTGGGA
TTGTAAGTGTGAGCCACCATGCTCAGGCTTTTCTTTAATT
TTCAGTGAGAAAAGCACATGTCGTTTAGCCATAGTGGTAG
GTGCTGGGTGCCATTTATATCCATATTTATATTGGAATCT
ATGGAATTGATATATGCTATGCTCCCAAAAACAAAGCTAA
AAAAATTTTAAGAAATTGATTTTGATGTGAGTATTGTATG
TCAAATTAGTACAGATTATTTACATCCATTAGGTTATACT
TTCTTTCCTTAAATCTGTATTTACCTCAGTCAGAAATCTA
ATTGGGTAGCACATAAACAGTGCCTCAGATTTTCTAAACA
AAAATATCAAAGTATAACTCACTATATTAAAAGTAAGCTC
ATTAAAATTTTTAAATTATAGTCCTTTATTATATAATTTA
GACATCAATTTTTACCAACAGTTTCTTTAGTTGTATAGTA
AAAATTTTACACATTTCTATTATAAGAATAGAGAGGTGTT
CTCATTTAGTAACTACTTTATGTATTTTAATTTTTAAAAT
AACCCACAAGTTGGAACTGCTATTAATCCCCATTTTATAA
ATGAAGAAACCTACATTCAGAGAAGTTAATTAACTTGCCT
AAGGTCACATAGCCGGTAAGTGATGAAGATGAGTTATGAA
TCCAGGCAGTCGGGCTTTATAATCTGTACTCTTAAACACT
AACATTTAACACTTAGCCCTATTAGTCATTTATGTAAGAT
GTTTAACTTTGATCTAGTAGATCAAACTAGTAGAATATAA
AAATCAAATTTGAGGCCGGGCACGGTAGCTCATGCCTGTA
ATCCTAGCACTTTGGGAGGTGGAGGTGGGAGGACTGCTTA
AGCCCAGGAGTTTGAGACCAGCCTGGGCAACATGGCAAAA
CCCTTTCTCTACAAAAAATGAAAAATCAGTGGTGCATGGT
AGCACGCACCTGTAGCCCTGGTTACTTGGGAGGCTGAGGG
AGGAGGATTGCTTGAGTCCAGCAGGTTGAGGTTGCAATGA
GCTGAAATTGCACCACTGTACTCCATGAAAAGTAGAAATT
AAAACTTCATCTTTTTGGCTATTTATCAGTATTAACTTAA
AAGATGATGTTAACATGTTCTTTGTAATAACTTAATAGTG
GCTTTTTTGTGTATGTGGTAAAATATCAGCTATCCAGAAT
TGCCTCTGGCTTCCATAATACTGTTACTCTAGGAATTGTC
ACTTTAATCAGAATTACAGGGTAGAAGTGGAAAAGTTAGA
AGGTCTTATCCAGATTAAGAAGAGAAGGAGGGGCGAGTTA
CAGAATTCTCTCTCAGAAGGCGAAATCAGATAAATCTAGA
ATGAATTTGACTGTGTGTAAATGTCAGTGAGTAAATATGA
TCTGTTTATGTTCTTCCTCTCACCCTGCCTCTGACAGAGT
GACTTCTTCTTTTCTCTGTATTTCCAGGGTATTTTGTGTG
TATCTCTGTAATATGGTGCTATAATTATACCTTTATGTAT
TTATTTACCCAACTAGACTGTGGATCATTAAGGCCTTTAA
GCCTCAGTGCCTGATATATAATATGATATATGATATATAA
TAAATACTTGATAAATCTTTGTTAAATACATGAATGGCTG
TAATTGTGTTCTTTCCTTCATTGGTTATATTATACTAACA
TTTACTACTCCCTTCTTTCTTCCTTTTTTTCGTTTTCTCT
TTTTGTAAATTTTCCCTTCTTCCCAGTTATTATTATTATT
TTTTAAATTTTCCTATCCTTTTCCAGTCCCATCCCTTTGT
TCCTTTGTTCCTTATTTAATGCATTATCTTTCTCTTCTGC
TCTTATGGAGATTTTCTGAATTAGCTACGTTTTGAGGATA
GGGTTGGCAGAGTGTGAGAGTAATGATAGTCTGTCTCATG
TCAGTTATAAAGAAATTGTCCTAGGCTACCAGTTTCATAA
TAGTTCATGATTAGAGATGGATTTAGACTTCTGATCCTTT
GGTGTTATATCCTAAATTCTATATTTCCGTCACTTTGAAT
CCTTTAAGTCCATTCTGCACCCTGGAATTTCTTAAAATAT
TACAAAAACTGATGCCAGAATTTCTTCGTGCATAGATGAC
TACCATCCTACACTCCCCCACTTCCCCACAAAAAGTTTGC
TTTATCGGGAGCTTATGGCTGCAAATGTATAGATTGTCTC
TCTGGTTTGTTGAACTCATAGAAAGAGTATGAAAATGATT
AAGAGACTGAGCCATGGAATGAAAATATATCAGCACTAGA
AAATAATGTCTCAAAGCCTGTATGATGTCCCACAGACACC
TGGTCTAGCTTCCAAAGCTCCACGAAAGTACCTGTCATAG
GCGGTTGACACCCAGGATTGAGTCATAATATGACCATCTC
CCTGAAATAATAAAGATACCTATTTAGAGAAAGAGTGGAA
AGATCCAGATAAGTCTGAGAAGATAGTTATAGACTCTCAA
GTTGAATATGTCTATGAAATGAATATAACTAGATCTCCAG
AGAGTTAGAGATTAGATTCATTTTCTCAAAACTTCTACTT
ACTCAGGATTTCTTTTTTCAGGAGTCACATTTCCTCCTGT
ATAAGATAAAAAGGGGTCCTTTAGGATGAGGATTAAGGCT
TGCTTCATCCCATCTTCACTTCACACATCGCTTATCAAGA
CAGTCTGCACAATTTGAGCCTATTTCTGGTAATTGCATTG
GTACCTACTTCCCTTCTCTGCAATGCCAAGATTTCCCTTT
GTAGTGATAAACAGGCTTCCACAGAATAGGTTAGGAAGAG
TCTGTGTCGGTCTTCTGTAAAATGGGGATATGAATAGTTC
CTAGCTCATGGAATTGTTGTGAAGATTGAGTTAATGCCTG
CATAAGCCTTGAAGAGAAAATACTGCATGAGTTACTGCCC
AGTACATTTAATACATTTATCATGTGTTCAGAACAGTGGG
AAGAGGGCTGATTTCTGTGGTGTAATTTCAAGATGAACAC
AGTCATTACCATGTCATTAGTGAAAAGAAAGTGACTTTGG
TTGGAGAATGAAGCATGCCTCAGATGCAGTACCATCCTTT
CCTACTTAATCCTTTGTAAGCAAAGAAGAGCTTTGTATTC
AGTTAGGTAAGATGGAGAACAGTCTAGAAATTATAGCACT
TGCCTCTCCAGCAAAACTTCCTAACTTTAGAGCCTCTCAG
TGCTTCTATCTTTTGCTGCTCTCTGCTTTCAAATTCAACT
CTCCACCTTTTTGCTTTCTATTTTCTTTCTTTTTTTTTTT
TTTTAGATAACATGGGTGAATTTCTTTTTTTTTTTTTTAG
TACTTTGAGTTCTGGGGTACATGTGCAGAACGTGCAGGTT
TGTTACATAGGAGTACATGTGCCATGGTGGTTGGCTGCAC
CCTTCAACCCATCATCTACATTAGGTATTTCTCCTAATGT
TATCCCTCCCCACTTCCCTGGCCCCCCCACCCGACGACAA
GTGTGTAATGTTCCCCTCCCTGTGTCCGATGTTCCTCTCC
CTGTGTCCATGTGTCCTCATTGCTCAGCTCCCACTTACAA
ATGAGAACATTCAGTGTTTGGTTTTCTGTGCATGTGTTAG
TTTGCTGAGAATGATGCTTTCTAGCTTCATCCATGTCCCT
GCAAAGGACATGAACGCATCCTTTTTTGTGGCTGCATGGT
ATTCCATGGTGTATATGTGCCATATTTCCTTTATCCAGTC
TATCATTGATGGGCATTTGGGTTGGTTCCAAATCTTTGCT
ATTGTGAATAGTGCCACAGTAAATATACATGTGCATGTGT
CTTTATAGTAGCATGATTTATAATCCTTTGGGTATATACC
CAGTAATGGAATTGCTGGGTCAAATGGTATTTCTAGTTCT
AGATCCTTGAGGAATTGCCACGCTGTCTTCCACAATGGTT
GAACTAATTTACATTCCCACCAACAGTGCAAAAGCATTCC
TGTTTCTCCACATCCTCTCCAGCATCTGTTGTTTCCTGAC
TTTTTAATGATTGCCATTCTAACTGGCATGAGATGGTATC
TCATTGTGGTTTTGATTTGCATTTCACTAATGACCAGTGA
TGATGAGCATTCTTTCAGACGTTTGTTGGCTGCATAAATG
TCTTCATTTGAGAAGTGTCTGTTCATATCCTTTGCCCACT
TTTTGATGGGGTTGTTTTTTTCTTGTAAATTTGTTTAGGT
TCTTTGTAGATTCTGGATATTAGCCCTTCATCAGATGGAT
AGATGGCAAAAATTTTCTCCCATTCTGTAGGTTGCCTGTT
CACTCTGATGATAGCTTCTTTTGCTGTGCAGAAGCTCTTT
GGTTTAATTAGATCCCATTTGTCAATTTTGATTTTTGTTG
CCATTGCTTTTGCTGTTTTAGTCATGAAGTCTCTGCCCAT
GCCTATGTCTTGAATGGTATTGCCTAGATTTTCTTCTAGG
GTTTTTATGGTTTTAGGTCTTATGTTTAAATCTTTAATCC
ATCTTGAGTTAATTTTTGTATAAGGTGTAAGGAAGAGATC
CAGTTTCACCTTTCTGCATATGGCTACCCAGTTTTTCCAA
CACCATTTATTAAATAGGGAATCCTTTCCCCATTGCCTGT
TTTTGTCAGGTTTGTCAAAGATCAGATGGTTGTAGATGGT
GTGGTGTTATTTCTGATGCCTCTGTTCTGTTCCATTGGTC
TATATATCTGTTTTGGTACCAGTACCATGCTGTTTTGGTT
ACTGTAGTCTTGTAGTATAGTTTGAAGTCAGGTAGCGTGA
TGCTTCTAGCTTTGTTCATTTTGCTTAGGATTGTCTTGGC
TATGCCGGCTCTTTTTTGGTTCCATATGAAGTTTGAAGTA
GTTTTTTCCGATTCTGTAAAGAAAGTCAATGGTAGTTTGA
TGGGGATAGCATTGAATCTATAAATTACTTTGGGCAGTAT
GGCCATTTTCACGATATGGATTCTTCCTATCCATGAGCAT
GAGTGTTTTTCCACTTGTTTGTGTCCTCTCTTATTTCCTT
GAGCAGTGGTTTGTAGTTCTCCTTGAAGAGGTCCTTCACA
TCCCTTGTAAGTTGCATTCCTAGGTATTTTATTCTCTTTG
TAGCAATTGTGAATGGGAGTTCACTCATGATTTGGCTCTC
TGTTTGTCTGTTACTGGAAGCACTAAACATGGAAAGGAAC
AACCAGTACCAGCCACTGCAAAAACATACCAAAATGTAAA
GACCATTGACATTATGAAGAAACTGCATCAACTAATGGGC
AAAATAACTAGCTAGCCTCATAATGACAGGATCAAATTCA
CATATAACAATATTAACCTTAAATGTAAATGGGCTAAATG
CCCCAATTAGAAGACACAGACTGACAAATTGGATAGAGTC
AAGACCCATCAGTGTGCTGTATTCAAGAGACCCATCTCAC
ATGCAAAGACACACATAGGCTCAAAATAAAGGGCCGGAGG
AAGATTTACCAAGCAAATGTAAAGCAAGAAAAAAAACGAA
AAACAAAAAAACAGGGGTTGCAATCCTAATCTCTGATAAA
ACAGACTTTAAACCAACAAAGATCAAGAGAGACAAGGGCA
TTACATAATTGTAAAGGGGTGAATTTATTTCTTAAGATTT
GAGTGCAAACTTAAGAACAAAGCTTTTATCAAGAATAAAC
ACAAAAGCTAAACAATTCTTCAGTTGTGCATTTTAACAGA
AAGTACAAATATGAATGCATTATAATTTATAACTGCATTT
AAAAAATTAAAATATTTCTCTCCAAATCCAAAACAGTACA
CGGTCTTTAATCTGTTCTCATCTTGTTTAGATGAATTAGA
AACATTTGTCATATGCTATCAGGAAAATATAGACAAGAAT
TACTAATCAGTTCTTTATGATCAAAGAAACATTATTCTCC
TTAACTGTGACTTTTTGAATCACTTATCTGTATTTCAGTT
CTGAAATACCACACAATTATACCTCCACTCTAGAGGAAAA
AAAGAATGAATACAAATATCAAGGAGATAGGAACATTCAT
GGAATTAAAGCAAAAGTCACAAGTGTTTGACTTAGAAATG
TACATATTGTAATAATTTTTTATTTGTTTTTGTTTTGTTT
TGTTTTGTTTTTTTGAGACAGAGCCTCATTCTGTCGCCAG
GCTGGAGTGCAGTGGCGTGATCTCAGCTCACTGCAACTTC
TGCCTCCTGGGTTCAAGCAATTCTCTTGCCTCAGTCTCCT
GAGTACCTGGGACTACAGGTGGCCACCACCATGCCCAGCT
AATTTTTTGTATTTTAATAGAGATGGGGTTTCACTATGTT
GGCCAGGCTGGTCTCAAACTCTTGACCTCGTGATCCACCC
ACCTTAGCCTCCCAAAGTGCTGAGATTACAGACGTGAGCC
ACCACACCCAGCCCTGTAATAATTTTTTTTTTTTTTTGAG
ATGAAGTCTTGCTCTGTTACCCAGGCTGGAGTGCAGTGGC
ATGATCTCGGCTCACTGCAAGCTCTGCCTCCCAGGTTCAC
GCCATTCTCCTGCCTCAGCCTCCCAAGTAGCTGGGACTAC
AGGTGCCCGCCACCATGCCTGGCTAACTTTTTTGTATTTT
TTAGTAGAAATAGGGTTTCACCATGTTAGCTAGGATGGTC
TCAATCTCCTGACCTCGTGATCCGCCCATCTTGGCTTCCA
CAGTGCTGGGATTACAGGCGTGAGCCACCGTGCCCGGCCA
ATAAATTTTTAAAGTACAACTTTAGTTGATGGCTGACATG
CATGTAAAAATTGTGAACAATTTAAACGGGTATAAAAATG
TGAGATCAAAATCTTTAGGCCCAAATACTTGAAAAGTCAC
TAGGAATATGGAAAGATTTGTTTATATAGATTTTTAGATG
AAAAATTAGGGGGTAATGGCATCTCCCTGATCCCTTAACA
ATATTTGGATTTTTGCAAAGAATTAGCAGCACCCATGCTT
TCTGTTTTCTAACTATAGTTATTCCTGCTTTTTTTCCTCC
TTTACTTCCTTTCTTAGTTATCCATTCAACTGATTCCCTT
CACTGCTAATTCTCAACCACTATAACCACTGTTGCCAGGT
CTCTGTGTTTATGATTGGTTCTTTGGTTTCCATTTTATCA
ACTAAAGTAATCATGCTGAATGGTCAGACATGAAATGGAG
ACATTTAATATGACTTTTCTTGTTTCTATGTTTTCTGATT
TTTTTTTTCTTTCTCTCAGTTTCGAGTATTTACAGCCCCC
TTCCATAAAGTAGGCTTTGCTGATTTCTGGCTGGCCGATC
AGCTGAACAGCCTGTCAGTGATACTGATGGACCTGGAATA
TATGATCTGCTTCTACAGTTTGGAGCTCAAATGGGATGAA
AGTGAGGGCCTGTTGCCAAATAATTCAGAAGGTAGGATAT
GAATTTGCCTCTGTACTACTAAATCTCTGGTGTAAACCAA
GAAATATTGGGAAGGATAAATGAGAAAGTTAAGGTCATGA
TGAAAACTTACCCAATAATATTACAAACTTAATTAAATGT
ACTTGGCATTCTGTTAGCAGTCTCTTTATCTGATATAATT
TGGCTTTTAAATTATGCATTAGGATTTCGTCTGTCCATTT
GCCAAGAGATTTACAACTTACACTTAAAGAATTCTAAAAC
TTTTTCTAGCACATTGGTAGTTATATTGCAAATACTTTCA
TGCCAACAATTTGTTGTCACACTGTTGCTGTGTAATGTAA
CCCAGATACCAGTGATCAGAAATACTGATTATTTAGAAAT
AGATCAAGTGCTTTGAGAGTAATTACAGATTGCTTTTTAA
TTCTTACTTGGGGTGTTATTTTTCTTCTGGCTCTTCCCGC
CCCCCCGCCACCTTAGTTTATTCCAGCAGTTCAAGTTATT
AAGGAATTTTGCCTTCATGACAAAGATCTAATTTAGATAG
ATTATGTAACATGTGACTAACGAAAGTTAATGATGAAGCC
GATGCTGACACATTTTTATTGATTGCCAGTGGATCACAAT
TCTGTTGTAAGTTGATCACACTCAATTCTGAATTTCAGAA
TTCAAGGAAAAATTGATTTACCAACTCTATTCTTATTTAA
ACACACAGTTTGTTCTTGGTTTAAAAAAAGAGGGGAGGTG
GGTGAACAAGGGCATGTGCTCTTGGGTGTCTTGTGTTGTG
GTGGTTTGGAATTCACAAAATTGTATAGAATCACTGGTGA
TACTTGTAGGCTTTCCAGATGTTTCAAATTACAGAGCAAA
CCTGTTTTTTCCTCCTACTGTATACTCATCTTCTAATTTT
CTTACAGTTTTATCACACTCCAAAGAAAGTGATTCCTGGA
CAGATATCCATAAATCTGAGAGAGCAGATTTCCCCACTAG
TTCCCCCACAACATATTTTACCTTCTCTCCTTGACTTATC
TATCACTAAAAAGCTTGAGAATAGACTGGGCACGGTGGCT
AACACCTGTAATCCTAGCACTGTGGAAGTCTGAGGTGGGC
AGATCACTTGAAGTCAGAAGTTTGAGACCAGCCTTGGCAA
CATGGCAAAACCCCATGTCTACTAAAAATACAAAATTAGC
TGGGTGTGGTGGTGTGCACCTGCAATCCCAACTACTCAGA
AGGCTGAGGCAAGAGAATCACGAACCGGGAGGCAGAGGTT
GCAGTGAGCTGAGATTGTGCCACTGTACTCCAGCCTGGAC
CACAGAGAGACTCAGTCTCAAAAAAAATAAAAAGCTTGAG
AATATGATAGTTGCAAAGAAGAAAGTGATTCTGAAGCCCA
GGTTTCTTGCTTTTTCAGACTTGGTAGTGGCTACGCTATA
TGACTAAATGATGTGAACAAGTTATTTTTTACAATTGTAA
TTTTTCTTCTTTGAAATCTTCACAGAATCAGGAATTTGCC
ACAAATATACATATGGTGTGCGGGCCATTGTTCAGTGCAT
TCCTGCTTGGCTTCGCTTCATCCAGTGCCTGCGCCGATAT
CGAGACACAAAAAGGGCCTTTCCTCATTTAGTTAATGCTG
GCAAATACTCCACAACTTTCTTCATGGTGACGTTTGCAGC
CCTTTACAGCACTCACAAAGGTATTCTGTGATTGACTATG
AAGAGATTTTTTTAAACCTGGATTTTTACTACCTGAATCT
ATTTCTTACTCTGGCTACTTTTCCATTTGTCATGCTCTTT
TTTTTCACTGAAATTTCAGTTCCTTCAGTTATACCAGTTT
GTTCTTGAATGCTTTTAGTCTCATTCCAGTATCTACTGAT
AAAAGTACCACTGAAAAGAAGCACAGTCACCCAGAATAAG
AATTTGTGATAATGTTTAAAATTCTGAATTATGTTTAATG
GGTTCAATCTATGGATATCTTGGGTTTCCATTTGTTTTTA
GACTTCCTTGTTCATTAATGAGGTTGGGAAATGGCTTGGT
GAAAAAAAATTCCCTGTGGCAATCAAGTATGTTTTTAATC
GCTTTCCTTCACCAAGTAGTAAGAATTGTTTCCAGCCCAT
TTAACTGCAAATTGAGTTCTCTGATTCCTCTAGTTTCTCA
TCTCCATGGCAACCTATTATTACTTGAGACTGCGCTTCTG
TTGGGAAGAGAAAAGGCTTTTAAGTTCTGAGCCACATGCA
GTCTCTCCTTTTGAATTTTTAACCTTTTTCCAAGAACTGT
CAGTCATCAATCTCACTTCCTTTTTGTAAAATGCATTCCA
TCTTTGTCTTTTTAAGTCAATATCAGCCCACACCTTAGAT
GCTGCACTTTCTCATCTGTAGGTTGTAAAGAGATGTTACT
ATTTGAAATTATTCGTTATTTTTAAATACTTTGCAAAGTT
TTTTTTCAGTGATTTTTTTTTTCTTAATTGAGAGACTGTA
TTTTCGGAGCTTTGGCCAGTGCTACAAAATTGCTGCTAAT
CTAAAGTGTGTCTAACGGTCATAAAAGATCAGAACATTGC
TTCAATAAACCTTGAGATTTGATGCAGCAGATGATATTTA
TAATATAATTCCACTTTTTCCAGTAGATTCTGTGGTTGGA
GTAGGATTGATAAATGTAGCCAATAATTTTACCACGATGT
AGGCATTCTTGTTAAATGATATAATTTAACTAAGTATGTC
AGTGAAGGAAACACATCCCCAAAGCTCCCATAATTTTAAC
TCATATTGTGGAATGCTGTTAAGTCCAGGCATGTATCATA
ATTCAGGAGGTTGTTACTAGAGAATTTATAAATTGGGCAG
CTGATTTAATATAGTATTTATGACTCCATTTACTAAGTTA
CAAAGAACCCTTTACTTTTCTTCCATCCCAGGTAAAAATG
AGTACTGTTTTTCTAGTTGAATATTTTAGAACATAATATA
CCTTTAACTGCAGTTGATCCTTGAACAACTTGGAGATTAG
GGGAACCAGCCTCGCACACAGTTGAAAATCCACAGATAAC
TTTTAACTCCCAAAAACACTACTAATAGTTACCATTGACC
AGAAGCCATACTGATAAAATAAATGGTCTATTAACACTTA
TTTGGTATGTCATATGTATTATATACTGTTCTCTTATAAT
CAAGTAAGCTAGATAAAATAAAATCGTATTAAGAACATCA
TAGGGAAGAGAAAATATCTTTCCTATTCATTAAGTGGAAA
TGGATCATCATGAAGGTCTTCATCCTTGTCATCTTCACAT
TGAGTAGGCTGAGGAGGAAGAGGAGGGGTTGGTCTTGCTA
TCTCATGGGTAGCAGAGGCAGAAGAAAATTCGTATGTTAA
GTGGATCTGTGAAGTTCAAACCCATATTATTCAGGGGTCA
ACTGTATACTGATAGCATTCAGTAAAAAGCTGAAAATCCA
AATTCATCAAATCTGTGAACAGTCCACATCTAAAATGTCT
AAACTAAAAAAGTAATAGTTTAAATAGCATTGTGGGCTTA
AGACATTCCTTACTCACGTACTTCTTCAAAGAATTTTATA
AACCATATTACCTTTTGGACATTTTTAAGTTTACAACCAA
AATTTTTCATCTTAAGTTTAAGTAATTACAAAAGATATAG
TTTTAGTGTATTTTAAATGTTCACATTTTAAAATAAAACT
GCTAAATGTTTCTATTGTGTAATAGTCAGGAAATTTCCAT
CTCTTTGCTCTTGAACTATAATGTATATTTTAATATAATA
TATTTTTGTTTTAATGACTTGTCTGCTACATAAACATGTA
AATTGAAATTAAATTCTTTCTGTCACTAAGAGATTAATTT
GTTTTCTGTTCTGGGTTGTAATCACCATTACCCTGATAAT
TACCCACAGTTGATCAAAGCAACATTACAAATGTATTACA
AATTTAATTTTTATAAGTAATTGTTGCAGGTAAACATTTC
TTAACGAGATAAATTTATGTTATTACTGTTTCCTTTTTCA
GTTTTTATATAAGTAAACTCAGAAATCTTGTGGCTATGTA
GATGAGAATAGAAGGAGTTTTGTTGTTGCAGTAACACTCA
GTTTTATGAGTTCAGTGAGTTTTTTATGGGTTATTTACCC
AATTCTGAGTTATTTGTTCAAAAAATCGTATAGTGATCTA
TCACCAATAAATATTTTTAGCAATTAGATTTTCTTGGTTG
AAAGCAAAGGGTTGAAAATAAATAAAGCAAATAATTTAAC
ATAAACTGAATGAAAAAGGATCTGATAACCAGCCATTGGA
GTCATTAACTTTCTAACCTAGACAGTGGACCATCATGTTA
TTGTTACTTTTAGAAGCTCTTTGTCTAACCCAGCATATGC
AAATAATTGTTAGGAAAATAAAAATATTGTTAATTTCAGT
ACACATTTTCCAGTGCAATATTTTATGATGAAATACTTTT
ATCATATTCTTTAAATGTCCTTTTGCAAAAAATCTGGAAC
TTCAGATTATACTCATCTGAGCTATGGAAAATATCTGCAA
TATACCTGTAGGGGAGGAAAAACTTACTCCTCTACCCTCT
TAAGTAATTGGGGCCTGCAAATGAAATTGACAGCAGACAG
ATGAGTAAAAGAAAAGGTTTGTTATGTACACAGAGGTCTT
CATAGAAAAGAAGACCCAAAAGAAATGTTTAGACCAGGGG
GTGGAGGGGGCTTTTATACCATTTTTACGAAGAGTGATAA
ATTGTGAAAAAGTAAGTTTAAACAAAGGTAGGGGTTTGGG
CTTCTTGGTGGTAATTCGTGAAAAGGTAAATATATGGGGA
TTCTAATGAAAGAAAAGGATTATTTAGTAAGGTTTGTTGT
GTGTACCAAAGTTGGTGTCTTCTCTATTGATAAGTGTCAT
CTCTGGTGAAGAAGTGTTGCCGTCCTCTTCCTAGTATGGA
TTGAGAGCATCAGCTTTAGAAATGGAAATTTATATTACAT
TTACAAAAGGAATGTATGCCCTGCTTTTAGACAAAAAGAG
GGAGGGCAGATATATTTCCCTTCATCTGAGGGTTTCTCAG
TTGCCTTCAGCTCAAAATAATAATCCTTATGCCAAAGAGG
CATATTTGGGGATGGCATACTCTGATCCTCTTCATACCCT
AATTGGGAAATCAGTCAGACAAGTGGAAAAAATTTTGACT
TCAGGTTTACATGTTTATTTTTATGTGTGTGTGTGTATTT
ATATATATATAAATTGGACACAGTTTTTTGCCCACAGTAA
AAGTTTTTTAAAAACCAGAAACAAAAATATTTTTTCGATG
GACCATTGGTTATATATCTTAATCATATTGCTAAAATTAA
AAAAAAAAACTGTATAGTTGCTACATGTTAAATATTCATA
TCACTAAAATTTTTAACCAAAAAGCTTAAAATAGACGGAA
AAATTGAAAAAATATATATATATATCGATGTGTAAGCACC
TCATTCCTTCATTCTAGTTCTGAGTTAGATGCATGACCAC
GTAGATAGGTGGACAGACAGGCAGGCAAAGCAAGGATACA
TTCACCAAGTACTTATTAAGAATATTTTATGTAACATGCC
ATGCTAAGCACTAAAAATATAGTGACAAAACACAATTCTT
GCCCTTTATAATCTAGTAGGGGAATAGACAAAAAGACATT
AATTGGTTCTTAATACTACTGTTAAGTATACTGTTTTAGA
CATGGCTAAAATGGTAAATTTTATTTGTTTTTACCACAGT
TTTTTTTTTAAGGCATAAAAATAGAGTATAAAGAGATAAG
CAGGGTACCGGAAGAACCCCCAGCACAGGTCTCTAACTCA
GTCTCCTAGGCCTTAGGATGGGAGGAAGACTTCTGTGAGG
TAACATCTAAGCTGTATCCTGTTGTTTATATTAAGTTAAG
GAGGATTCTAGTTACCCGTTATGTGCCTTGCTCAAGGCCA
TGTAATTTGTGAGTGGTAGAGGTGTAGTATTTCTCAATTC
TATTCTTCAGCCTAGGGATTTTTTTTTTTTTCAGACAAAG
CCACATCTTTAAAGTGGAGATAATGGTACCCGTTCTTTTT
GTTTCACAGGTTTGTTTTAAATAGTAAATAAAAGAGTACA
CATGAAATCTCCTTAGACTCTTAGTATGCTACAAGGGAAT
TTATGATAAAATGAAATATTTTCTTTGCTGACTAGAGCTG
CTATATGTCTTGCTTTACAGAGTCTTTTAAAGAGAAATCC
TTAATGATTGTCTTGGCCAGGGGACTTGCACAGGGCAAGT
ATCGATTAGAAATGTATTTGGCTTTTTGCCCAAGTAACAT
AGCTACTTACTCACTGAACATTATTCAATACTCACTGTCG
AAGTTTTTTAAAAACCAGAAACAAAAACACTTTTTAGATG
GACCATTGGTTATATATCTTAATCATATTGGTAAAATAAA
ATTTTAAAAATGTCATGGTTGCTACATGTTAAATATCCAT
ATCACTAAAATTTTTAATCAAAAAGCTTCAAATCGAGGCA
AAAAAATTGAAAAGACAGCTCAGAGGAACCATTGACAGAA
AAATTGGCATTGAATATTGATCAGAAGTAGAATTTGTTAA
AGAACATGGGAAATGGGAAAAATAAAAACATCAAACAAGT
GGAATTTGATTTGGTTTTTTTTTTTTTTTTTTGGATACTA
TTCCAAGAGAAAAGGCACTAGAAAACATGGACTTTAGAAA
TAATCATTGAGCCAAAAGAATAGATTCAATATGATTAATT
GGGTAGATACTTTTCTATGAAATGTATATGTACTGTTACA
AGTGATAAATTTTAGAGGGGCAAGGAGTAAAAGATGGTGA
GGTAACCTTGTTCGGATTCAGAGATCTGAGTCTTTTCAAA
GAACTAGCCTGCAGGAGTTACCATAGCAACAGCATTATAT
TAGGGGCATTTTCAAGATTGTTCTAAAGTGTCTCATGTTA
TGCTGCATGATTTGTAAAAATGGAGGTGTAAGAGTTAACT
GTGTGCCTAGACTCATTTTTTGAAAAGTAAGGGAGGAGGT
TGGAGGTTTAGGCAGCCCATTTGAGGGAAATTAAGGATGA
TAATATTTCAGCTAGCACTCACTTGTATTAAAAAGGAAAA
CACATTTGAAATATTTCAGTTTATTTTTTCTATCATTGAT
TTTAGAAACAAAGGAATTTAGCTAGCAGCCAATCTCCGCA
TTTTAAGAATTCACATTTCATTGCATGGCTAAATTTGAAG
GCAACTCCTACAAGTGTTTTGTTGGAATTGGGATTGGAGG
AGGCACAAAAGTGTTTTAAATGGTTTTTGTGAGTCCTTGA
GGTTTCTTGGCTTTAGCAAAGAAAAGCCTGTGGGAGGTAC
AATAATAGAAAAGGACATTATGTTGTTATTTCTAAGTGGT
TGTTGAGGGAGAGCATTTCATTAGATTTTCTATTTTTCAT
TTACAGTTTGTAACATTCTAAAATATTTGTAAATTTTTAG
TGGTTTAGTTAGCTCTTTGTTACTCTTTGATTTCATATTT
TACTTTAGACTTTTTGTTAGTGTTTGCTAAAAAGCATTTG
CTACTAGATTTTATAAAATATTTGGAACAAAGAAGTATTC
TCAGCACAATTAAGAGTTCATTTATGTCTGTGTGGTTGTT
TTCCAGTGCCCAGATCTTTCTAGATCCCTTCTTAACATTC
TCTAAGGGCTGCTGTGCCCCCTAATGAGGATTCCTCAGCA
ATAGCTCAGGGCCTTCAGTGCAATAGTCCTATCATTGTTT
GAGTGAGCACACATAGTCCTGAAGTGCTTCCTCCCTGGGG
TATGACCAGTTTATTACCCTCTTTCTACCCTGAATAATAG
GCTGTTATGCCAGAATTTCCACATTTTAGTCTTGTTATAC
AGTAATAGAAACAGTAATTGTTTTTCATTCTCTAGGGAAA
TTTTTGTTTCATTAACTTTTTTTAAAAAAAGATGTACACA
CATTTTTAAAAACTCTTTTGGATAAATGCTCTCATTCTTG
GCTTACTATTAAAGTAGTTCAAATCTTTAACTCTTTCGAA
ATTGATATATTTCCACTGTAATTTCCTAGCGTAACTAACA
ATGTAGAAAATAAACAAATTATTTTAGAATTTATCTTGAC
AATATTTGCTTCAGAACTGCCGATGCCGTAAAGCCAAATA
GGAGACCTTTTTCCTGATTATTAATTTTACTTTAATTCAA
CAAATATTTCTTGAGTGGTTTTTATCTACTTGGCGTTGTT
AATTTTAAATGGTTTTATAATTATATCCCATCTTAAATTG
CTTTTAAAATATTAATTATAGCTTTGAATAAATTAAATTT
CCTTTACATCTTCTTTGTCACTTAAAAGTCTTTGAAAAAA
AGAACACATATGCTCACACCCTGATACCATTTTCTTTTTT
TTTTTTTTTTTTGAGGTGGAGTCTCGCTCTGTCTCCCAGG
CTGGAGTGCAGTGGCCGGATCTCAGCTCACTGCAAGCTCC
TCCTCCCGGGTTTGCGCCATTCTCCTGCCTCAGCTTCCCG
AGCAGCTGGGACTACAGACGCCCACCACCTCGCCCGGCTA
GTTTTTTGTATTTTTTAGTAGAGACGGGGTTTCACCGTGT
TAGCCAGGATGGTCTCGATCTCCTGACCTCATGATCCACC
CGTCTCGGCCTCCCAAAGTGCTGAGATTACAGGCTTGAGC
CACCGCGCCTGGCCCTGATACCATTTTCACAGTCCTATCT
CTAGTCACCTTTGTTTTCTTAATTGCTCTTAAGACTGATA
GATGTAATTGGCATTTCTACATAAATTATGTTGCTTTTGG
AACACTCATGCACAAACGTTTAAAGTTTAAAAAGTCTCTA
CTATTTTATTGCTTAGAAATTGAGAGAGGATCTGTGATGT
TTAAAAGAAATAGTTGACTAGTCACAATAGCTTACACCTG
TAATCCCAGCACTTTGGGAGGCTGAGGTGGGTGGATCACG
AGGTCAGGAGTTCGAGACCAGCCTGGCCAACATGGTGAAA
CCCCATCTCTACTAAAAATACAAAAATTAGCTGGGTGTGG
TGGCAGGCACCTGTAATCCCAGCTACTCAGGAGGTGAGGC
AGGAGAATAATTTGAACCCTGGAGGCAGAGGTTGCAGTGA
GCCGAGATCATGCCATTGCACTCCAGCCTGGGCAACAGGG
CAAAACTCCATCTCAAAAAAAAGAAAAAAGAAAGAAGAAA
AGAAATGGTTGAAAAATTTTTATACAAGAGTTTGTCTAAT
TGAAGAGAAATGTAAAGACCAATTGCTTGAAAGTCGAATT
TTTTATTTTTGTTTTAATTTATATACTTTATATTATATAT
AATTTTACATGAGAAAGCTATGGTGAAAAGTATAAACATC
AGAAAATGTCATTGTATCTAGGTATTTACAGCAAAAAGAA
AAGAAAAAGAGAAAAAAATGAGCAGGCAAATGTACTTACA
GACCTTGAGTTCCTGCTAAGTATATGGTACTCTAAGGAAT
ATAATAGATTGTATGTGACTGTCTTTCCCTTAGAGTTTTA
TAGTATAATACAGTAAGTGTACTCATCGGCTATTAACAGC
ATAATAAACCAACCCTTCAAAACTCAGTAGCTTAAAAACA
GCTTTAATCCATTCTTGCTTATGCATCTGTAGGTCAGCTG
GGAATTGATTGGTCTCGTCTGGGCTCAGCTGGATAGCCTT
CAGGCTGCTATTCTGGCAGGGTTTGGCTCCTCACTGCAGG
TTGGGTTTCGATCTAATCATGTGTCTTCATTCTGGCGCCT
CAACTGAAAGAGCAGCACTTACCCAGGAGAAATTCTTCAC
ATGGGACTGACAGAAACAAGACCTATTACACAGATTTTAA
GCCTCTGCTTGCTCCGTATCTGCTAGCTTCCCAAGGCCCT
TGCAACTGCTCGGCCAAAGCAAGTCACCACACCCTGCATT
AATGGGGCAAGAAAGTATACTTCTGTCATGGAAACAGGGA
TGGGTTGAAAGGAAGAGAAGAGTTTTAAAATGTAATCTAA
TCTACTATGATACAGAAAACAATTTAAACTGATTTGTCTA
AAGTGGCAAAGGACTTAAAACAGTTTTGTAGAATAAACAT
AACTAATAAACATGAAAAATTTTCCACTTTGGTAATAAAA
ACAGAAATACAAATTAAAATAATATTTAATCAAAGAAGTG
ATGATGCCTATCACTGGCAAGGTTACGGAGAGATGAAAAC
TCATTCTGTTGGTAGAGTATAAATTTGTAAGCAATTTGGG
AATTCTGTTGAGTCTTAAAATCATTCATACCTTTTGACCT
AGTAACTACCTTTCCACAACTTTTTCCTAAGTAACGAATT
GGGCAAAAACGAATGTATCTTTGTAACATTATATAGTAAA
AAACTGAAATAATCTAACAAATGTTCAGCAATAGGAGAAT
AGTTTACTTGTAGTAACTGCATCATATATGAAATATTATA
CAGTGGCTTGTTAAAAGTCACACAATGCACCTGCAAATAG
TAGATGAAGAATAATGATTGTGTGTGTGTGTGTCTGTTTT
CACAGATAGTCTTGCTCTCTCACCCAGGCTGGAGTGCAGT
GAGTAGCTTGGTCGTATCTCACTGTGGCCTCAAACTCCTA
GGCTCAAGGGATCCTCCCACCTCAGCCTCCTGAGTAGCTG
GGACTACCCAGGCTAGTCTCAAACTCAGTCTTCCAAAGCT
GGGATTACAGGCCTGAGCCACTTCACACAGCTGGCACACT
TTAATTAAGAGCAATGTGGACTCGGCCAAAATATGAAAAT
AATTTCTCTCTGCTGGAAAATCGAAAGTCATTCTTGAATT
GGAAGGAAACAAAACTAACATTAATGTTGTTTCAAGTGAT
GGCAGAATAGTTGACATGATTAATTTGCTTAGTGTTGTAT
TCTTTTTTAGGTTTTAAGAAATATCAAGGGGCCGGATGCT
ATGACTCACGCCTGTAGTCCTAACACTTTGGGAGGCCAAG
GCGGGCAGATTACCTGAGGTTGGGAGTTCAAGACCAGCCT
GGCCAACATGGCAAAACCCTGTCTCTACTAAAAAATACAA
AAAATTAGCCAGGTGGAGTGGCATGCACCTGTAATTCCAG
CTACCGGGAGGTGGAGGTTGCAGTGACCTGAGATCATGCC
ACTCTAGCCTGGGCTACAGAGCGAGACTTAGTCTCAAAAA
AAAAAAAAAAAAAGAAATATCAAGGGTAGTTAGGGTAATT
TGTTAAAGCTGGCTAGCAATTTTCTCAATGTATATTGTTA
ATAAATAAGGAATGTTGTGAGCATGCTTCTTAGAATGTAA
TGAACAAAAGACCAGTGGGCTAATGTTGAATTTCTTTTTT
TTTTTTTTTTTTTTTTTTTGAGATGGAATCTTGCTCTGTC
ATGCATACTGGAGTCTAGTGGTACAATCTTGGCTCACTGC
AACCTCCGCCTTCCAGGTTCAAGCAATTCTCCTGCCTCAG
CCTCCTGAGTAGCTGGGATTACAGATGCCCACTACCACAC
CCAGCTAATTTTTGTATTATTAGTAGAGACAGGGTTTCAC
CATGTTGGCCATGCTGGTCTCGAACTCCTGACCTTACCAC
AGGTGACCTGCCCAGCTTGGGCTCCCAAAGTATTGGGATT
ACAGGCGTGAGCCACGGCGCCTGGCTAATACTTAATTTCA
TTGATACTTTGGATAGGTATAAGATACAGTTTTCATGAAA
ATATTCAGAGTGAAGAAACTTTTCATACACTACAGCTAAT
TCTTAATTTCATTGATACTTTGGATAGGTATCAGATATGG
TTTTCATGAAAATATTCAGAGGGAAAAAACTTTTCATACA
CTACACATGGTATTTTCTTCGCATAGTAAAACAAACAAAC
ACAAAAAAACAATGGCGCCACTTAATAGGAAGGAAAATAA
AACATCTACCTAAATATCTCATTGATAAGTAGCATTTGTA
TTTCTACTTGTTCCTCTCCTGTGGGCTTCTCAGGCCTCTC
TCTAAATACTTTTTAGTTGCTTCTGAATAATACCCCACAA
CATATTTCTTTTAAAGGTAGAATTGTACTACTTGTAACTA
TTTTATCCTTACCAGGAATCTTCTCAAACCAATAAATATC
TCCCAAACAAAGTAGAATATTGAAGTCTACACAACACATT
TCATAGCTGGTATAGAAAACACTGAATCACTGAAGAAAAT
TAGGCAGAAACTCTAAGATCTATTATATAGTCTTCTCACT
TATGAATATTAGACTAATTCTATTTCCTTTCTCAATAACT
GAAAAAGTTGATATTTGAAATTAATTTTAAAAATCTGTCA
TTAAACTTTCTATTGCAGAAAGTAGTACTTCTTACCTAAA
GAGCAAAACACCTCCCTCTTCTCAATTTAATCAACTCCTC
TGCCAGTAAGAATTTTAAAAGCACTGTCTTAGTGAAAGAC
ACGTTTTCACATTGAGAACTAGAATACGGGCTTTGGAGTC
AGGACTAGGTTAATTTAGCCACTTACTAATTATGTTACCC
TGAGAAAGTGACTAGATTTCTTTGGTTTAAAATTTGTAAA
ATTGAGGTAGTAATTCCCAACTCATAAGCTTATTATAAAG
ATTAAGTTGTATAAGTACACTATAACTAGTGTTAATTGGT
ATTGATATCCTTTCTACCATCTGTGATGACAGCATGAAAA
AACTCACATGCAAAATATTAGGGAAGGGGTTTTAACTATA
GATGTGGAAGAATTTAAAATAATTATGAGTAAATGTCTAG
GTAAAATGGACAATTTATCTTTAGAAAGTTAGAAGTTAAC
AAAATAAATGCAGGAAGACAGACACTCTAAACTGTGGACT
AACAGCTATTGCAGGAATAGGGAAAGTTGTCTTTAAAGTG
TCAGACCACAGTGTTTTCACAAGTGAAACTTTGTAAAACC
TTTCAAACCTTCAAGGAATGGTTTGTGCCATTTAAACCAT
TTAGAAATGTAAAAAGAAAGCGTCTTATTTCTCTTTACAA
AGCTAGCATAATTCTGAAAAATACCACACTCAATAAAACT
GTAGTCTAATATTACTTATTAATATACATACAAAAATTCC
TTATTTTTAAAAAAATTGATACAAGGTAATTATACATTTA
TAGAGTACATAGTGATGTTTCTGTATATGTGATCAGATCA
AAGTAATTAGGATATCCATCTCAAACATTTATCATTTGTG
TTAGTAACACTCACTATCCTTTTAGCTCTTTGAAACTGTA
TATTGTTGTCAATTGTAGTCATCCTACTGTGGTATAGAAC
ACTAGAACTTATTCCTCCTATCTAGATGTAATTTTGTATC
CTTTAACAAATCGCTCCCTATCCTTCTCTCCCCTATGCTT
CCCAGCTTCTTGTAACCTCTGTTGGACTTTGTACTTCTAT
GAGATTAACATTTTTAGCTTCTACATATGAGTGAGACCAT
GTTGTGTTTAACTTTCTGTGCCTGGCTTATTTAACGTAAT
GTAATGTACTCCAGTTCCATCTGTTTTGCTAGGATTTCAT
TCTTTTTTATGACTGAATAGTATGCCATTGTGTGTATATA
CGCTACATTTTCTTTATCCGTTTATCTGTTGTTGGACACC
TATGTTGATTTTTTAATCTTGGCTATTGTAAATAGTGCTG
CTGTAAACATGGCGCAGCAGATGTCTCTTTGTTATACTGA
TTTCCTTTTCTTTGGATTGAAATGCCCAGTAGTGAAATTG
CTAGATCATATGGCAGTTCCTATATGCAGTTTTCTGAGGA
ACCTCCATACTGCTCCCCATAGTGGCTATACTAGTTTATA
TTCCCACCAATATTGTAAAAAGTCTTAATAAAATATTTGC
AGCTAGAACTGAGCAGTATATTAAAAGAATAATATAATGT
GACTAAGATATTTTAGGAATGCAAAAAATAGTTCAGTGTT
AGGAATCCTTAAAAATTAAATTTTACCATATCACTAGACC
AAAGGAGAAAAGCCATGTGGTCAGCTCTGTAGGTGCCAAG
GAGACATTTGTTAATTTTTTTAAGAAAGAATATAAGAATA
CTTTGTAAGTATGGCAAAATACTATACACACATGTGCATA
TAATCTGTCACTCTATATCTTAGACCAATGGCTAGAAGCA
TGATTAAAGGTAAAGTATCAGAGACATTCCCTTTAAAATT
TGGACTAACATAAGGATGTCTGCAATCATCACTATTATTC
TACTGATCATTGCTATTACACAATAAAATGAAATAATAGT
AAAATTTTTAGGCCGGGTGCGGTGGCTCACGCCTGTAATC
CCAGCACTTTGAGAGGCCGAGGCGGGTGGATCACGAGGTC
AGGAGATCGAGACCATCCTGGCTAACATGATGAAACCCCG
TCTCTGCTAAAAATAATAATTTAAAAAAATTAGCCGGGCA
TGGTGGCGGGCGCCTGTAGTTCCAGCTATTGGGGAGGCTG
AGGCAGAAGAACAGCGTGAACCCAGGAGGCGGAGCTTGCA
GTGAGTGGAGATCGCACCACTGCACTCCAGCCTGGGGGAC
ACAGCGAAACTCCATCTCAAAAGAAAAAAATACAGTAAAA
TTTTTAAAAACCAAAAATAAAATCTCAACATTTGTAATGT
GACCATCCAGTGCTCTCACTTTATTTGCCCGTTAATGAAT
TTTATGATGAGCATGCAATTGTTTTACAAATGGGGAGAAA
AAATAGTTCCTTTTATTAAAAAATATTTTTAAGTTGTTGG
CCTAGACTTTCTAAGGCCCCTTTAGCTCTTTACATTCTAT
TAGTCTAATAGAGCTATTTGCAAATATGTCATGTGTTGTC
AGACATTATTTCATTTTGATCCTGATACCAACTTTGAAAG
AAAGGAAAACAGGTGTTATTCTCATTTTGCTTGCCCAAGG
TCACATGACAGTAAGTAGCAAAACCAGAATTTTGACTCTG
GATTGATTCCTTTTTTTACTCTAAAAGGTTATTTCCTACA
AGGCAGCATGCTATAATGCTCTGATCCTCACATTTTGGTG
TGTATCTGAATTACTTTGGATGCTTGCTTTAAAATGCATT
ATATTCGGTTTTACTTTCGGTCTAATTCAGTAGGATTAGG
GTGATCCAAAATTTGCATTTTTACCATGTCTTCTGCTAAA
GGTGATTGACTGAGGACACATTAAGTAGCATGCAGACAAA
AGATGTTGTAAACAGATGTGATGTTGAGCAAATATAGAGA
CAAGTAAAAGATTTGAATACTACTTCCTCCTACTGAACTC
TTTGTAAGATCTTAGCAGTCAAGTGATGAATGGTACATAG
GCAATAAAGCACACTGGGTAAGAGTATATGGGCTTTGGAT
CAGTGAATCTTGGGCATGTTACCTGATGATAATGGTACTC
ACTTCATAAGGAGGTTTTAAGGACACGTGTAAATTTTCAT
AGAGAGGAATGAGAAAGAGCAGAGACAGTCAAGTGTTAGT
TACTTCAGTGGAAGTCTTAACACAGGTACATGCATGCACA
CACCCACAAAGCACATCAAGAAAGGGGACCCAGGAGTTCC
CCACCAACAAAAAGATTTTGTTTCTCCTATCAGCTTCTAT
TCTGCTGAAAGTCATTAGAGACTATTGAAATTTTTTATTT
TTAATTATATCTCAAAGTGGATTGATACTGCAATTGATGA
AGTGGATCCCAGAGTAAATATCTGAATAGGTGTTTCAGAA
GTACTGACTTTGATTTTTTGGTAGCGTTTGAGATAATACA
GGTTTTACTCTACTTCTAAAAATATTTTATTTAAAAGAAA
AATGAAGTTTTATATAAAAAGGCATCACAGTTTTGTACTG
TTTTACTCTGAGATTTAGAATTGTTTCAGATGGATCTTTT
ATATCTGGTATGTTATACTGGTGTAGAATATTGGCAGGCT
GTATGAAGAAAACGTGGAAGACATTTTGGCTTTCCTTCTC
TCTGTGCATATCTCCTATTATATTTCTTCTCACTCCCTTT
TTAGGTTTGTTAACTAACCATAATGTGGAATACATATTGT
TATTTCTCACATTTCTAGAATACATCTTTGTGATCTGCAT
TTATTTTATATTCAATTCTAATTACTATATTCTGTGTTAT
AGCTGCTTAAAGATGTACTCCAATTTATTTCCATTTTTAA
ATGACTATAATTTTAGCTTATGTTTGCCACTTTTTTCAGT
TCAATTAAGAAAAAAGTTGGTGCCCATATGTATGTACTAC
CTGAAGCTTTCATAAAATGAGCAACTTGAGACATTGTGTA
AAATGTATAGAATCCTGGCTGGGCATGGTAGCTAACACCT
GTAATCTCAGCATTTTGGGATGCCAGGGTGAGAGGATCAC
TTAAGGCCTGGAGTTCGAGACCAACTTGGGCAACATAGCG
AGACCTCATCTCTAAAAAAAAAAAAAAAAAGTTCTTTTTT
AATTAACCAAGTGTGGTGGTACACACCTGTAGTCCTAGCT
ACTTGGGAGGCTGAGGCAGGAGGATCACTTGAGCCCAGGA
GTTCAAGGTTAGAGTGAGTTATTATTGTACCACTGTACTC
CTGCCTGGGCAACAGATTGAGACTCTGTGTCAAAAAAAAA
AAAGAAAAGAAAAGAAACGTTTATAGTATCCTTATATTTA
TTTTAAAGTGGTTATAGTTGTTAGCATTTCATTTAAATAA
GTGAAATTGTGTCTTTTCTAGGAGAGAAGGCAGAAACGCA
TAGTTTATCTGCTCCAGAATTGTTATTTGATTATAAAAGA
AAAGGAGTGGGGAAAAGCAGAAATAGATATTTTTTAATAC
AAAAACACCAAACTTCTATTTAACTCATGAATTGAAGAGG
AAACCAACCAGTTGTCACAACTAGTTCAAAGGAGAGGCAA
TATATTTTCCATATTATGGCTAGTTAACAAACCCTTACTA
TGGAGTAAAGGAATGCTGATACCCATTTACAAATGGACAC
AAAACTGGCTTTTTCCACTGGAGGTGGGATGTGGTGGAGG
AGTAGAGGGTGAGGTGAAATTGTTGGACCTCCGTCAGACA
GAATTTATTTGTGTGCCTATAGACAGAGTTATTTGCATTT
ATCTACAATTGATACAGAATTATAAAATAGCTCCAGGACC
AGAAAAGGCACAAACTCCATAGAAACATAGCCTAGAAAGG
TATGGTGTAAACAATGCAATCCATTTTATATACACAGTAA
TTGTTTTTGCTTATTCCAAAGTCTTAACTTTTCCTTACAG
CAATAACCTACTACAGGAATGTTTCCAAGGCTTTTGATCA
AATATGTGACAGAATGGGATTTTTAAAAATAAGCCTAGAC
ACACACACATAAGAAAGATATTGGAAGAGGTTCTGATGAT
CTGATCTGGGAAGGGGTGTCTGATACAGCAGAAGAAAAGT
TGCTCAAACTCTGTCAAGAAGGGAAGTCCTAAATGGTGTC
ATTGATGCTTTTATAATCACTGAAGAGATAATTTTGTTAT
TGAGGAGCCAGTAAATAATGATCTATATAAATAATAAATT
GAATATAAATACAGTTTAATAATTGAATTACCTTCTTGAT
TACATCTGTCACATCCAGTTTTATTCAACAAACATTTACA
AAACATCTTCAGCGTATCAGGCACTGCTAGATACTAGGCA
TACATAGATGAACAAAACATATCTTGCCTTTAAAACCTAC
TCTTGGAGCTCACAGTTTGGTAAGGGAGATAGATACAATA
GTACATGGAAGTGCAATAATACTATACTATCAGCGTTGTA
TAGGGTGTGAGGGGGTTTGAAAGAGGAAGTGGTTAACTCA
GTGAAGGTTTTGAGGAACAGTCAAGTTTTGTGTTTTTTTT
TAAATTAAGCGTTTTGTTTTGAGATAATTGTAGAATCACA
TGCAGTTGCAAGAAGTAATACAGAGAGATCCCATATACCC
TTTGCATAGTTTCTCCAGTGGTAACATTTTACAAACATGT
AGTACGATATCACAACCAGAATATTGACATTCATACAGTC
AAGATACAGAACATTTCCATCACCACAAGGATCCCTCTTG
TTGCCTTTTTTGCACAGTATTCCCCCTGACCCTATCCATA
CCTTCACTTTCTGCAGTTTTACTTATCCATGGTCCACCAC
AGTCTGAAAACTTTATGCTATTTTGAAAGAGAAAGAGACC
ACAGTCACATAACTTCTATGGTTTTCGTTTTGTTTTTTGA
GACATGGTCTCACTCTGTCACCCAGGCAGGAGTACAGTGG
TGTAATCTCAGCTCACTGCAGCCTTGACGTCTTGGGCTCA
TGCAGCCCTCTCACCTCAGTCTCCTGAGTAGCTAGGACTA
CAGGTGTGCACCACCACACTGGTCTAATTTTGTTTATTTT
TTGTAAAGGTGAGGTCTCCAACTCCTGGACTGAAGCAGTC
CTCTCACCTTGGCCTCCCAAAATGTTGGGATTACAGGCGT
AAGCCACCACGTCCAGCCTTCCACATAACTTATTACAGTG
TATTATGATTGTTCTATTTTATTGTTATTGTTGTTAGTCT
CTTACTGTGCTTAATTTATAGATTAAACTTTATCAAAGGA
GTACTATTCATGGTTTCAGGCACCAACTGGGGGTTTTGGA
ATGGTTGGAATGTATCTCCCACAGATAAGGGGGAAATACT
GTATTCGTGTTAGGGTATAAGTCTTTTATTTTATTTGTGT
TTTGTGTTGGTTTTCCCTAATTTTTGGTTTCTCTCATTTC
TTTTCCCTACCTTCCTGTGGACTACTTGAATATTTTTTTA
AATTCCATTTTGATTTGTCTATAGTGTTTTTAATGTATCT
CTGTATAGCTGCTTACGTGGTTGCTCTAAGTATGTATGTG
TAAATATATACACATATATATGTAAAATGTTGAAGAGTTG
GATGCCTTCATTTAACAGATTATGTTAAATGTAGCAACCT
AATCACCCTTTACATTCCTTTATCCTCCCCCATTTATCAT
CTTATTGTCTTAACTGTTTTCTCTAAATATATTGATAACT
ACATCAGACAGTGTTACAATTTTTTGCTTCAACCTTCAAA
CATAATATAGAAAACTCAAGAAGGAAAATATCTGGCCTTT
ACCCATATTTTTACATATTATGTCTTTTCTTCTGATGTTA
CAAGATTTCTTCTTTTATTATTTTCTATTTAAAGAATTTC
CTTTGACCATTCTTTTAGGGGAGAGGCCTACTGGGTGACA
AATTCTGTGAGTTTCTCTTCATCCGAGAATGCCTTGCCTT
TGCCCTCATTCCTGAAGGGTGTTTTGGCTGGATGTGGGAT
TCTACATTAAAGGTCTCTTTGTAGTGCTTGAAAACTGTCT
CTTCCCTCTGTTCTCCCTAGTTTCTAGTGAAAAATCTTGT
CATTAAATAGCTTTTCCCTTATAGATAAGGTATCATTTCT
GTCTTACTGTTTTCAAGATTATTTTCTTTGTCTTTAGTTC
TCAGATGTTTGACTATGATATATGGTATTGTATTTTTAAA
TTTTGGTGTCTGTATGTTCATTGCTAGTATATAGAAATAC
AATTGATTTTTGTTTGTTTATCTTATCTCCTATGACCCTG
TCGAACTCACTTTTGCATTCTGAGAGGTTTTTTTTGTAGA
TTCCTTGGGATTTTCTACATAGACAATTATGTCATGTACA
AAAGAGACAGTTGTATTTCCTTCTCTTCAATCTGTATGCC
TTTTACTTCCTTTTTTTTTTTTTTTTTTTTTCCTTACTGT
TCTGGCTTGAGGTTCCAGTACCATATTGAGTAAGAGTAAT
GAGAGCAGATATCCTTGCCTTGTTCCCAATCTTAGAGGGA
AAGCATTTGGTTTTTCACCATTAAGTATAATAAATAAAAC
ATTTATTGCAGTAGGTGTTCTGTTGAGGAAGTTCCCCTCT
ATTCCTGTTTTAATTTTTTAAAATGCTTGTTCTAAATAAT
TTGATATGATCCTGTGATTTTCTTCTAAGCTTACTTAGCC
CATTAAGATGTTGAATTAACATTACTGATTTTCAAATGTT
GAATCAGCCTGAAACTCTGAAATAAAGTTCACTTGGTGTA
TATTTCTTGTTATATATTGCTGAATTCTATTTGCTAATAT
TTTGTTAACAGTTTTTGTGTCTGTATGAGGTGTAGTTCTC
TATATTTTTCTGTTTTTATATACTGTCTTTGGTTTTAGAA
TCAAAGTAATACTAATTTTGTAAAATTATTTGTGCAGTTT
ACCCTCCTCTTCTAATTTGTGGAAGATTTATTCTTTAAAA
ATTTTGTAGAATTCTCCAGTGAAATCATCTAGGCCTGGAG
ATGTACTTGGGAGGAGTTTTAAAATTACAAATTTGATTCC
CTTAATAGCTATAGGATTGTTTAAATAATATCATATTGGC
CGGGTGTGGTGGCTCACGCCTGTAATCCTAGCACTTTGGG
AAGCTGAGGCGGGCGGATCACCTGAGATCAGAAGTTCAAG
ACCAGCCTGGTCAACATGGTGAAACCCCGTTTCTATTAAA
AATGCAAAATTAGCTGGGTATGATGGTGTATGCCTGTATG
AATCCTAGCTACTCAGGAGGCTGAGGCACAAGAATTGCTT
GAACCTGGGAAGCGGAAGTTGCAGTGAGATGAGATCACAC
CACTGCACTCCAGCCTGGGCAACAGAGCATGACTCCATCT
CAAAAAAATAAATAAATAAAATAAAATAAAATAAAAATAT
ATATAGTGAGTTGTGATAGTCTGTGTTCATTGAGGAATTT
TATTTCATTTAAGTTGTCAAATTTCTATGCATTGACTTGT
CTAAGGTATTTCATTATTTTGATATCTTCGAAGTCTTTAG
TGATGTCCTCTCTTTTGTTCCTCATATTGGTAATTTGTGT
CTTCTCATTTGTCTTTGTCAGTTGTGATAGATGTTTGCCA
ATTTTATTACTTCTTTATTTTATTCATTTTTCTGTATTTC
TCTTTTAAATTTCATTAACTTGTTGATTATTATTATTATT
ATTATTATTTCCTTCTTGTTTTGGATTTATTTTACTCTTC
TAGGTTTTTGAAGTGAGAGCTTAGTTTATTAAGACTTTCT
CTGTTTTCTAATGTATGCAGTTGTGTGTGTAATGTATGTA
TAATGCTGTGCATTTCCCTGTCAGCACTGCTTTAGCTGTA
CCCACAAATTTTGATATGTTGTAATGTCATTTTCATTTAG
TTCAATGTATTTTTTTTTTAATTTTCCTTCAGACTTTCTC
TTTGCTTCATGAATTATTTAGCAGTGTACCATTTAGTTCA
CAAGTATTTGGAAATTTTTCTATCGTCTTTCTGTTATTGA
TTTCTGTGACCTCTCTTGGTACCTGTATATGTTCCATGGA
CACTTGAAAAGTATTTTCTACTGTTTTTGGATGGAGTGAT
CTATAAATGTTGATTAGATCCTGTTGGTTGATGGTGTTGT
TGAGTTCTCTATCCTTGTTTATTTTCTGTTTATTTGTTCT
ATCAGTTACTGGGAATGAGTATTGAAATCTTAACTGTAAC
TGTGGATTTGCCTGTTTCCTCTTTCAGTTCTGTCAGTTTT
TGCTTCACATATTTTGCTGCTCTGTTGTTTGGTGTACACA
CAACTAGGATTGCTGCTACTTCTTAGTAGGTTAATTCTTT
TATCATTATACAATGTTCCTCTCTGTCTGTAGTAATTTTC
CTTGCTCTGAAGTCTGCTTTACCTGGTAGTAATATAGCCG
TTGATGCTTTTCATTGATTAATGTTTACATTATATATTTT
TTTCATCATTTTACTTTCTTTTTTTTGTTTGTTTTTGTTT
TTGTTTGAGATGGAGTCTCATTCTCTTGCCCAGGCTGGAG
TGCAGTGGCATGATCTCAACTCACTGCAACCTCTGCCTCC
CAGGTTCAAGTGATTCTCCTGCCTCAACCTCCTGAGTAGC
TGGGAGTACAAGTGTGCGCCACCATGCCCAACTAATTTTT
ATATTTTTAGTGGAGCCATGTTGGCCAGGCTGGTCTTGAA
CTTCTGACCTTAGGTGATCCACCTGCCTCAGCCTCCCAAA
GTGCTGGGATTACAGGCCTGAACCACTGTGCCTGACCATT
TTACTTTCAACCTATTTTTTGTAGACAGAATATCCTTGGG
TCATGGTTTTTAATCCACTCTGCCAATCTCTGTTTTTTAA
TTGGCTTATTTAAACCATTGACATTTGATGTAATATAAAT
GTTAGGGTATAAGTGTGCCATTTTCTTCTTTGGTTTTCTG
TTTGTTCTCTCTGCTTTTTATTTATGTTTTTACTTGCATA
TTTTTTATAGTTCTGTTTTATCTATACTGTTGTGTTTGTC
TTTAAGAGTTAGGGTCTTGCTCTGTAGCCCAGGCTGGAGT
GCAGTGGCATGATCATGGCTCACTGCAGCCTTATATTCCT
GGGCTTAAGCAATCCCAAGTAGCTAGGACTAAAGTGCCAC
CATGCCTGGCTAAGTTTACAAAACTCTTTTAGAGACAGAG
CCTCACTATGTTGCCCAGGCTGATCTCAAACTCCTGGCCT
CAAGTGATCCCCCTGCCTCAGCCTCCTAAATTGTTGGAAT
TACAGGTATGAGCCACTACATTTGGCAGTGTTTCTGAGTG
TGTGTGTGTGTATGTGTGTGTGTGTGTGTGTGTGTGTGTG
TGTGTGTGTGTGTATATATATATATATATATATTTTTTTT
TTTTTTTTTTTTTTTTTTTTTGAGACGAGTCTCGCTCTGT
TGCCCAGACTGGAGTGCAGTGGTGTGATCTTGGCTCATTA
CAACCTCTGCCTCCCGGGTTCAAGCAATTCCCCTGCCTCA
ACCTCCCGAGTAGCTGGGATTATAGGTACGTGATGCCCAG
CTAATTTTTGTATTTTTAGTAGAGACAGGGTTTTGCCATG
TTGGTCAGGCTGGTCTCGAACTCCTGACCTCAGGTGATCC
ACCTGCCTTGGCCTTTTAAGTGGCTGTCCTAAGTATTATA
TAAATAAATATTGGTCTTAGTGTCGTTATTTTATCAATTT
GAGTATCTTACAGAAACTTCGTCTCCCTTTACATCCCTTT
ACCCTTTTTTTTTTTTTTTTTTTTCCTTTTTTTGAGACAA
GGTCTTGCTGTATCACCCAAGCTGGAGTGCAGTGGTATGA
TCTCCGCTCACTGCAGCCTCCGCCTCCCGGGCTCAAGCAG
TTCTCATGCCTCAGCCTCCTGAGTAATTGGGACTACAGGT
GTGTGCCACCACTCCTGGCTAATGTTTGTATTTTTAGTAG
AGGTGGGGTTTTGCCATGTTGGCCAGGGTGGTCTGGAACT
CCTGACCTCAGGTGATCGGCCTGCCCTGGCCTCCCAAAGT
GCTGAGATTGCAGGTGTGAGTCATCATGCCTGGCCTTTGA
TAGTGGTCTTAAGGGTTTCCTACCTTCTCCCTAAATACTT
ATTTAATCTAAACCCCTTCTCACTGTATTTTCCCCAGTCT
AAAGTAACAAGGTGTCCTTCCTTCTGTGTGCTGATCTCAT
TTCCTCTGGTCCCAGGATCTAGGGCTGGCAGTCATCCCTT
GTTTCTCCCAAATCTTCAAACTGTTTGTCATTACTGGCTC
CTTCCTTCTAGCCTGTATACATGCTTAAGAGTCCCTCACT
CTAAAAAGATTTCCCTTACCTCATTAAGCCATCTGGTCTA
GTCTCTTTTCCTTTTCTCTATCCTACATCTCAAAACAGTA
GTCTATCCTTATTCTTACTGTCTCCATTCCTATAACTGTA
ATAACTCTATAGTAATTAAAACATATTTAGAAACCTTGAA
ATGTAAACAAACAGAATTAGAATTTAAATTTTCTGAGAGA
TAAAGAGAAGCTCTGTAACATTTCAGAAAGTTCTCATCTC
TTTGAGTCTTTGGTATTAAAAAAAAAAAACACTGGAAAGA
TAAACTCAACCAAGTGTAGTCAAATGCACTGTGATTCCCT
TTATAGATGGAAGACTTATTTCTCATTGTAGCCTGTCCTT
TTCATAGAAGGAGCTTCTAAATTATTTTGATGATTCCAAC
CACTGTCTGTGTGACTCCCCAGTCTGTATCTGAAACTTTT
TAGTTTTTTCCACTTGTTTCCTGGGCCTTCTCCACCTTGA
TGTTTCATAAGTACCTTAAAGTCAACACGTCAAAAACTAA
ACTCATTTTTTTTCCTAAGCGTGCTTCAAGCCCCATGTTC
TCTAACCTAGTTTATGGCACCATCCCACTCACCCAGGTTA
AAAACTAGGAGTTATTATTTTCGACTGTATCCTTTATCTC
ACCTTCAAAATTCACCAAGTCCTGCCAATGTTAGTTCCTA
AATATTTCTTAATTTTTGCCTTACCTCTCTGTTCCTTAAA
CTTATACTCAATTATAGTCTTCATTTTTTCTCACTGGGCT
GTTGCCACAGCATTATTAAATACACTGCTTTAAATCTTTA
CACCTCAAACTCATCTCCCTTAAGATACCTAGAACTGCAC
TGCTGCATAATATAACTACCAGCTGCATCTATCTGTCGAG
GATTTGAAATGTGCCTAATCTAAGTCGAAATGTGCTGTAA
GTATAACATACAAAGTGGATCTTGAAGACTTAGTTTGAAA
CAAAAAACTATGAAAGGTATCAATTTTATTTTGACTATAA
AATATAAAAGTGATAACATTTTAGGTATAGATTACATAAA
ATATATTATTAATTTTACCTGTTTCCACCTTTTTGAATAT
GGTTACTAGAAATTTTAGTATTACATATACTCTTTCTCCA
GCTTTTCATGTGTCTGGTTCCTTCTCAGTACCCAAGTCTC
AACCTAAGAAACCTCTGCCTGAATGCTGTTTGTGCCTGAA
TACTGTCTAAAGGAATTTTGTCGTATCATCCTGTTCTGTT
TTCTTCATGGTATTTTTCACTGTGTGAAATCATCTTGTTT
ACTTGTGTATCTGATCATTGTCTACCCCTACAAAACAGGA
GGCTTTACTGAGGCAGGAAATTTGTCTGACCATTAGTAAA
TAAGATTTACTGTTGTGTACCTGGTACCTAGAATAATATC
TGGCATATGCCGGTGCTCTTTATTGAATGAATGGTTTCTA
TTCTACTTGAAATGGTTCTCTCTGCCCCATAAACCTGTTT
AACTCAAGTCCTTTCATGATTCAGCTCAAGTAGTACCTCC
TTCAGGAAGATTTTCCTGGCTGTTTCCCCTCCGGGCTTAT
TGACTCCTTTTCTATGCAAAGTTCCACAATTGTACCTGCA
CGTTGTGTTTTTGACTACGTTCTCTCTCCTCTTTTAGACT
TAGCCCTTAGTAGTTCTTCAGTACATTCTCATTCCCTAGA
ATATACCTAGTTAGGTTACCCAATAGACATTCAGTATTTG
TTTGCTGAATATACAAGCGAGCAGATTTTTTTTTGGAGTT
AGTCTTTAGTATTGTAATTATACAATAAATAATGCAGGTA
TATACTCAGTAAACATTCAGTATATACTCAGTAAACATTC
TTGAATTAGTAAAGGAATTCCTATGTACTATTTTTATTAT
AAAAACAATATAGTGTCTAGGCGCAGTGGCTCATTCCTGT
AGTCCCAGCACTTTGGGAGGCCAAGGCAGGTGGGTCACCT
GAGGATAGGAGTTTGAAACCAGCCTGACTAACATGGAGAA
ACCCTGTCTCTACCAAAAATACAAAATTAGCCAGGCGTGG
TAGTGCATGCCTGTAATCCCAGCTACTCAGGAGGCTGAGG
CAGGAGAATGGCTTGAACCCAGGAGGCGGAGGTTGCAGTG
AGCCTAGATTGCACCATTGCACTCCAGCCTGGGCAACAAG
AGTGAAACTCCATCTCAAAAAAAAACACAAACAAACAAAC
AAATAATATAGCAAAGTTAAAGTCTTATTTAAATCATTTG
TATCACTACCCTAATAACAATTATTTTCCTCAGCCCACTT
TCTTCCTTAATCTTACTTCCTCATCTGAGATAATCACTTC
TGGGTTTTTTTCCATAAACATAATTTTATATACAGTATGA
AATAAGCAATAATATGTGTAATAACTTTTAAATTCTGTTT
TTCCACACTATGTTAGAAATTTTGTAATGGTACTTCATGG
TTTTATGAAACTGCTTTTTTCATTTTCAAGTGGGGATGGA
CTTAGAGAAGCAATGCTGTCTAGTAGAAAATGTTCCTTGG
ATGAGGATTGTTCTTTCTGGTTCCCCCATTTAGCCTGAGG
ACTTATGAGTTCCTTTTTTGTCTCAATCATTTTAAGAATG
TGAATTTTCTATAACCACAAAGCTTGGAGGAGGCAGTCTG
TATTCAAACCCAGGTCTTCTAACTTTGAATCTAGTTATCT
TTCCATTTATTAACTATCTCCTTCAACTTCAGTTCCCTTA
ACTGTAAAATGGGAATAATAATGTCTGTCTTGTCTGCCCT
GAGGATAAAGATGATAATCACCTGAGGGATTAATATATGT
GATCGCACATGTAACTAAAACACACTAAAGATCAGGGGAA
TATCTATATTTGTTCATTTTTTGGAGAACAATATTAATCT
CACAATTCAAAGGTTTGATTTTTCTTTTTTTCGGTAATAG
AAATAGATCCAGGATTTGCTAGATCCTAAACTCAGTCATA
ATTCAGTTTACCTTTATAGGTTTGGGCTTTGAAAACTATG
TCCAGTCTGTTGTGTTTTCTTATTTTATTTCAAACTAGTA
AATTATTACCAGAAGAGAAAGGTTTTAGGTGAAAAGAAAA
CGATTCCATTTCTCTCTGCACATGGTGCCACGTTTTTCAT
TTTTAAAATATCCACCCTGCAACATAATTCAAGTTGATTT
CCATATGTAATTTTTCTGATTTCTCTTTTTAGTACTTTTC
CTTCTCTCTTTTTCAAAAAATCATTCCCACATTGTCTCTT
TAGTACTTTAATCCTTTTCCTTTTTTCTTTTTTAATCATT
CACACAATGACTATGGGTACAAAACTGTAAGAAATTTATT
TTTTATTTGTTTTAAATTCATGGATACCATTGCCGTAAAT
ATGTCCAATATGAATTATGCTTCGAATGTGGCAGGTGTAT
AATGGATAGCAGCTTAGAGTAGAATAGCAATGACTTGATT
TTCTGTGATTCTGAACATCACTAAAGTATGCTGCCAGGGT
TAGCCAAGAGAGAATAAGATGTAATTGCTTGCCTAAAGTG
ATAATATCTTTCCAGGACATCTCCTGAATACCAATGAAGG
CAGATGATTTCAGGGAGAGAGGCATTCTTCACTTGAGAGA
TGGGAAAGATCAAATAATGGTAGTAATTAAAATGAGACCA
AAATGTAGCATTTGTAGACCAAGTGTATGCTAATCATTGT
TTGAAGAAGTTCATCAGATAAAACATTACTTACTCTGAAA
TATTCTGTAAGAATATTTACTTAAAAGTCAGTAAGTCCTC
ATGTATGTTTCATAGAAGTTGCATAGAAATGATATGGACT
TCTAATATAAAAAATCAAAGCGTGATTCAGAAAAGAAAGA
TGCTTTTAAATGATTTTTAATCAAAATTGTCTTAATCAAA
ATTTTAAACTTGTGAATAAACACATTCAAAAATGTTGTTT
GGAAAACGAAAAGACAAGCCACACATTAACAGAAAATATT
TGCAGGAAACCTATCAGAAAGAGAACTGGAATACAGAATA
AATTTTAAAATTTCACACAATGCAATAATAGTAAGACAAG
AAATTCATCCTCAAAATTTTTGGCCAAATATTTTACCAAA
TCCATCACCAAAAAAGATACACATATGACAATTAAACACA
TAAAAAGATGTCTAGTCATCAGAGGAGTAAAGATTAATAT
CACAACTAGATACTACAACATGGCTATTAGAATGGCTAAA
TTTTTTTTAGTGACATTATCAAATACTGTTGAAGAAGGAG
AGAAACTAAATTTCTCTTACATTGCTGGTGAAAATGCAAA
ATGGTACAATGACTCTTTAAAACAGTTTGAAAGATTTTCA
TAAAGTTAAACATCCACTTACCATACTACCCTACAGTCTC
ACTCCTACCCAAGGGAAATGAAAACATACTACATGAAGTC
TTGTGTATGAATATTTATAAAGTGACTTTTTTGGAATTGT
CAAAAACTGAAAACAGGCTGTACATCAGCAAGTAAATGGA
TAAACAATTTGTATACATCCTTACAAAGTAATACTATTTA
GCAAGAAAAAGAAATAAGCCACTGATACATGCAACAACAT
GGACGAATCTTTAATATATTATGTTAAGTGAAAACAACCA
GACTCGAAATGCTACATACTAAGTGGTTCCATTTTATGTG
ACCCTCTCAAAAAGGCAAAACTACCAGAAGAGAACACAAA
CTGGTGGTTGTCCATGAGGCTACAATGGGGTGGTGGGAAT
TCTTTGGATTTATGGAGATGGTCTGTATCTTGATTGCAGT
GTTGGGTACATGACTCTGCGTTTGTCAAAATGAGCAGGAT
GTGACTAAAAAGAAAAAAAAAAAACAAGAAATAATATGAG
CTTACAAAAGAGAAACACCAGATCCATTGTACCACTGTAA
GAATTACACTCTAAGGATAAGACTTATACTTAAAATCTAA
GAGAAATACCAGAAAATTAGCACATTGTTTTTGGTTTCAT
TATTAATTCCTTTTTTCATATAACATTTTTACTCCTCTCC
ACAATCTCCTTTTATGTAATAATTTACACTTGATTATTTC
TTCAGTAATTAGTAAAGAAAGAAAGATAATCAGCTTTCTG
TAATAAGACTCAATATCACCTATATTCACTTGAGAAATAC
TCATTTTGTTATCTCCTACTGAATGTATCTATTACTCTAT
TTTCATATCCTTTTACTAGCAGACAAAATGATAGCTTATT
ATTAGGAAAATTAAGTGAGACAATACTTGTAAAATACCTG
GCACATACCTCACATTCAGTTTTTTTTAAGTGTTGTAAAT
ATAAATAACAGTTAAGTTCCTTGTCTTTTTCTGTCTCAGT
GTTGATCTTGTTTTGAAAATATGAGAAGAGGGAATTTTAC
TAAGTTGTCAAATTTGCTTTATTCTTTGCGAACCTTAGTA
GATGAATTGTAGTATCTTTTTTAATGAAGCCATGATGTGA
GTTATTGAATGACACTTCTCAGCTAGATGTGAGTTATTGA
ATGACACTTCTCAGCTAGACCCTATATCTGCACATAGAAT
GAAATAAATACATTTCAGAACACATGAACTGTACCTAGAT
AATAAGTAAATAATTTTTTAGGTATTTTAAGTTGATAATT
TATGACATAATGTTGTAGTATAAATATTCAGTTCAGTTTG
CTTTTGATGAAGAAAAATTTTTGTGGAAATAGTTCAAATG
TGAAAATGTGATTATATCAAAGCTGGGCTATTGATGAGAA
TCACATGTGGACCATTTTTTAAAATACCAATTTCTTTCCC
TACCACTGCCTTTCTAAAAGAAGCAGCTAAACAGTGATGT
GCTAGTGTATGTTCAACAAACCAGCTCTTGGGTGGGAGTG
GGGATAAGGGGCATTGATTCATAGTGTTTGCTGATCTCCA
CAGTGTAAATACTTCTACCATAGCCAATTTCAAGCTACTA
AGATGATAACACTGAATGTGGAGTGAGGAAAAGATGTACA
GTAGCACAGTATTATACAGTATTTCCATCATACAAGTACA
ATAAATATATACAACCTCGAGAATAAAAGCAACAATTAAT
AAAATAATTAAAAAGTAATGAATTTTGAGTATCTGTTACC
TTTGTTTTAATATAACTATTTATAAAGTTATATAAGTTAA
TTTTTAATAATGACTGAGTTTCACAACCAGCTTCCAGAGT
TTCTGAAAATTTAACAATTGGCTCTCATGAGCTGATGAGA
ACTGATGTTCACACAACACTGAAGCTCCAAGGCATCTATT
TTTTTTAACCAATTGGTTGCAAGTAATTTGCCAACCAGTT
GTTTTTCTAAAATACAGATCTGATCCTAAAGCCCACGAAG
GCATTCCACGTTCAGACCCAGATGAGTCTTTTTCAGCCTC
ATTTTAAATCATACCATTGCTCTCACATCCTCTGTATGTC
ACCAACACTAGATGTAGATAACTTGTAACTTCTCAGACAC
ACTTGTTCTTCCCCCCAACCCCCGCCTTCTCATTATCTAC
CTTCTCAGTATCTTCCTTCAGCCTTGAATGACCTCACCTT
ATCTGCCTGAGTTTTGCAATACTATTTATTTATCCTTCTA
GAAATAACTCAAATGCTGCTTTCTCTTACTTGCTACTGTT
GGAAACATTCCCATTTGCCTTGGTGCTCTCATAGTCCTTT
GTTTATATTTCATTTTGAGCTCAAATGTATCAATAATGAA
TGTTTGATTCACTCTCTAGATTATAAACTTCTAAGGGGTG
CCTTTAAATCATACTGTACTTAACACATTAATATAACCTA
AAAGTGGTTAATAAACATTTGCTTATTTTAACAGAAAAAA
ATTATGAAGGATGCATGGTATATCCTTTGCTTTCTATATC
TTTGAGAAACTGACCAAAATTTAAACTCTTTTGAATTAGA
TTTGTATGCCTTTTTTTCCTCGTGATGCAGAATCATATTA
GTAGTTATATACCTATCACACACCTAGAGACATTCCACAA
TGACTCTAGAGCTGACCAAAGAAGAATTTCATTATAGTGT
ATGAAGCAGAAATGATTAAATTGTGTAACTACATTTGTGA
ATCATTATTCTCATTTAGTGTGCCTTATAGTATTTTCAGC
ATAAAGCCAAAAGTTACTTTATAATGTTCCCAGCAAATTA
GGCCTTTGTATCAATAAACACCCTCTAAGAAAGGCTAAAA
TACCATACTTTGCTTTGTGACTTGAGAGAAATTTGCTTTC
ATATATATCATTAAGGGTAAAATCTTTATCAATCTGTTGT
TTTCAGGCATTTTATCTAGACTTAGAATTATCTGGTTGCC
ATCATGATAAGTATGGACAACATCTAAGTGTATGAAGGAA
GTGTTCTAAAGTAAAAACAATCCAAGAATTTCTTGAAGCA
AATGCAGCACATTCCTCGTTAGTAGTGGTTCAGGAATCTT
TTTCATATTTTACACTAAGCTGCCACCTGATGGCAAAAGT
TAAAATTGCATCTTCTGTAACATTCAACACCTTCATTGCA
ATTATACAGATTTTTACGTATTCAGCATAAAGCCTCCAAA
ACTTTTATACATTTGTGCAAGTGTTATGTATTCAGCAAAT
GTTTGATGATTGCTTTGGACCTTAGGGAAATCATATTTAT
TGTTTAACCTTTGTTAGACAATGATCTTCCTACGATTTGT
TTAAAGCTTTGCTTTCTTATGGAGCTATTTTAAGAATCTG
TTTTAATTAGTGTTATTTAATGAAAAATTTTACTTAAATG
TAAATTTTCTCATTTCTCTTTCCCTTTTCTTTCTTCAGAA
CGAGGTCACTCGGACACCATGGTGTTCTTTTACCTGTGGA
TTGTCTTTTATATCATCAGTTCCTGCTATACCCTCATCTG
GGATCTCAAGATGGACTGGGGTCTCTTTGATAAGAATGCT
GGAGAGAACACTTTCCTCCGGGAAGAGATTGTATACCCCC
AGAAAGTATGTATAAAGAGTGTGTTTGTTTAAAAGAACAA
ACAAACTTAGGTATACCACTAGCTAATCCTGTTGCAGTAC
AGACCCAACCTCTAATTATATTACTGTAATATAATTAGAA
AAAGAATTAACAAAAATACTAATTCATTCACCAACAAAAA
TATATTAGATGTTTACTATATGCTAGGTACTATAGGAAAT
AAAAACAAAGTAAAATTCTTGTTTTCAAGGAAAGCCATAA
ACTGTGTTCAGATAAGTAAACAAATTGCAATACAATGTGA
TAAAGACTGGAATAGAATAATAAATAACTTACTGTAGTTT
ATGATTTGTTTTTGAACATGGAATGCCCTCAGTCTGAAAC
ACTCTGTCTCTCTTGTCTGCTTTGTAAACACCTGTTCCTC
CTTTTTAAAAGTCAGTTTCAGTGTTACTTTCTCCAAGAAG
CCTTTCTTTATTTTTCCTAACATAGTCAGCTGTTCGTCTT
AATCTTTTTTTACCCTATATAAACTATCATTATAGCAGTT
ATCACACTGCATTATAATAATGTGTTTAGGTGTCCATATT
CTTCACTTCCCAGCATAGTTCCTGGTATATAGCAGACTTA
ATGTTTCTGGAATGAATGAATAAATACTTGACTAAATGAA
AAATGTTATGAAAAGACCAAGGAGAAGGAGTGCGTGACTC
TGCTTGATTGCATCAGGAAGACTTCTCCTTTCATTTGTTT
CATCTAATATTTGTTAAAATCAAGTGCCATTTCAATCAGA
AAATATAGATAATTCTTTAGGAATAATTCTTTAGGAATTA
TCTTAGGATTTTATCTGTGTATTAATAAAAAGACAGGGGC
TGAATTTAAAAATCAAAAATATATTTACTCAGATATTTTA
GAAAAGGATAAATATCATGACTAGACCTTGAAAGAAATTA
AACAGTGAACTGGTAATCCTGAAAGTGAATGTGAATTCTA
ATCCCAGCTCTTTCACTAACTAGCTGTATGATTTTCTGCA
ACCAGACTATAGTAGATTCTCGTTTATAAGGGTAAGTATG
TTAAACTAGATTATCTCTTGATCTTTTCCCAGTTTAAAAT
TCTGTGATGGAGAGGGAAGTGTAGATTAGGTCACTAACAT
TTTATACTCTTATCAGCATGTCACCAGTACCTTAAAATTG
TATTTGGAAAAGTGTATGGATACGTAATATTCAATTAGTA
AGTAGGGAAGGCATTTTCAGGTGTGAGGAATAGTGAATTC
AAAGAATGATACGTAGAGTAACTTCAGATGAACATATAAA
GGGGAAAAGGGGAAATTGTTGACAGTGATCTTTTTTACCT
AAACTATAGCAATACCCCAGATGTGAAAAATTAGAATATA
TGACCAAGATATTAGACATATTTTTATAAATCTAATTTGA
AAAGAAAATTAATAATCAGAGAGTAGATATGAGCTCAGTT
AAAGATGGCCCTTTTGTGCTCACCAAATAAGTGTGTTTTA
TTTCTGTTTATATTGTTCTTGCCCTCTGAGAGCTATAAAA
CATTGTTTTTTGTTTTTTGTTTTGAGTCAGAGTCTCACTC
TGTCGCTCAGGCTAGAGTGCAGTGGTACAATCTCAGCTCA
CTGCCAGCTCCGCCTCCCAGGTTCACGCCATTCTCCTGCC
TCAGCCTCCCAAGTTGCTGGGACTACAGGTGCCCGCCACC
ACACCCGGCTAATTTTTTGAATTTTAGTAGAGACGGGGTT
TCACCGTGTTAGCCAGGATGGTCTTGATCCCCTGACCTCG
TGATCCGCCTGCCTCGGCCTCCCAAAACATTTGTTTCTTA
TTATGATAATTGCTTAGATAAATCGTTTATGTCTTTATAT
AAATGTTAATCCATTCCCCCTTTTAAATAGTTCTAACATA
GTGATTTCTAGGTAATAAAATTAGTGAATAGAATTTTTCA
CTCAGTTTCTTTGTTGTTACATATTTTCATGACTCTAAAA
AACAAAATACTTTCCTACATTATAATTTACAAACTTATAA
GAAAGATGTTCTGCTGGATCACCACGTTCCTTTAATTTTA
AAAAATACTGGCCAGACATGGTGGCTCATACCTGTAATCC
CAGCACTTTGGGAAGCCAGGACAGGAGAACTGCTTGAGTT
CCAGACCAGCCTAGGCATCATAGTGTGAGACCCTGACTCT
ACTAAAAAATAAAATAAAATAAAAATAACTGGATGTGGTG
GCACACGCCTGTAGCCCCAGCTACTCGGGATGCTGAGGCA
GGAGGATCACTTGAGCCCAGGAGTTCAACACGGCAGTGCT
ATGTTCATGCCACTGTACTGCAGCCTGGGTGATGGAGCAA
GACCCTGTCTTAAAAAAACTAAAACAAAAAACTAAAAAGG
CAAATACTTGAAATAAAATTAATCTAGCTTGAAAAGTGTG
GAATCCAGTGGAGCTTCGTTAAAAATTTAGAACACAGGTA
TATGAACCTTAAAATCAGTTCTTATGAATGCATAATATTA
AGCACCACACCCCAGGTCCAGGAACAATTTTTGTTATCTT
TATATTCAAACTTAAGTTTTCTGTGTCTCTTGACCTCAAG
ATAAGTGTATTCCTCCCAAAAGACTTCCACATTTTTGGTG
ACATCAGCTCCCACATTGGTCAGTGGTGAATAGCTTAAGA
CTGACTCTGAAAGGCACATGAAATTGCAGTTCTTCAATTA
AGCCTAATAATAAGTCGAATGTGGATTTACCCAAAAATTG
CATTATCACTATATTGCAGGGATGGGAGAGGGAATAGTGA
GCCATGTGAATGTGTTAAAATCCTCATAATCTCATTAAAT
TTATCATAATCATCAGTGAATAATGTCTAAAATTGAGTAA
TCGAGATAAAACACTATACACATACTATTTTAATATATGG
AGGCTAAGTAGAAGAAATAGCTACAAATTTTGAAAATGTT
TGGTCTCTAGGGATGGAAAGAAGGTGGCCAGGGGCCTTTT
TTTTTTTTTTTTTTTTTTAAACAATAGCTTTCTCACGATG
ACTAGTATTACTTTGTTTAAAAATTTTTTAAGTAAAATAA
ATATGGCTTAATACATAGTAGTTTCCCTTCCCAAAAATTT
CACATTCTTTAAATACATATATTTAAAGAGCTAATTTCCT
TGAGATTAATAATGAGCAAATCTATGAATTATATAGTTCT
GGTCTATTGGCAATTTGTGTACTTAAGACTTTTGTGTAGC
TAAAACTGGACTGGACTCCTAAATCCTGGGTGCTAGTACC
TGCAAGTATTACTTGAGCACCGTCTTCCCCATGTAAAAAT
AGAACATTTCTTAAATTCGACCATGGTTGTGAAATCCAAG
CTTAATTTCATTCACATCAAAAAGCCAGACAAAACTTTCT
TCAAATACAGGGTAAGGCAAATGGAGAATAAAAGTACAAA
TAACACAGTGAATAAATCTGCTAATCTTTTCTGATATTAG
CTATTAAGTCTACTGTACCTGTTAGAATGTAATCTCAATT
GATCAAGGATCTTAACCAGCTTATATTTCTGGGCCCTAGA
AGAAAGCCTGGTATACGGTATGGCACTGAAATATATTTGT
TAATGATTACTCAAATTCAGTAATACTTCATATTGCATAT
TATACCATTTAAAAAAAAACTAAATTGGTAGAAATAATTC
TAAAATATAATGTGTACTTTCCTGCAAAATAAAATGCAAC
TTTCCTCTTAAACCTGTGTTTATTCATAGGACATATGTGA
GTCTTGTTGGTAGGACATGTGCTCATTAGTATGCCTGTTT
ATGAAAAATGTGATGGGAAACATACTCAATTTGTTTATTT
ATCAGGCCTACTACTACTGTGCCATAATAGAGGATGTGAT
TCTGCGCTTTGCTTGGACTATCCAAATCTCGATTACCTCT
ACAACTTTGTTGCCTCATTCTGGGGACATAATTGCTACTG
TCTTTGCCCCTCTTGAGGTTTTCCGGTAAGCAAACTACTG
AAAAGTTTATTAAAGATTCTTTTTAACCTAAAAGACACCC
AATACTTACAAATTAGAATTTATTATAACTTGTACTTGAA
AATCTTAAATTTTCCAACTTTTCTCAAATTTCTCATCAGC
CTTAGAATTGGAAAACCATGTTGGCCAGGCTGATCTCAAA
CTCTTGACCTCAGTTGATCCACCCACCTCAGCCTCCCAAA
TAAGATGATATAAAGATATTTTCAGACAGGTGTATAACAT
TCCTCTGAGTCAGGATAGACAAATACTGTCTGTTAAAATA
AGATAGAAGCTGGAAACCAAAAGATAAACCAGTACTCCTT
CCCTTCCTTCCCTTCCTGAATGCCTCGGCCTGGCGCCTGA
ACTCCCCATCGCTGCTGCCACCTCCCCACCCACTTCTTTC
TCTTTCATGGGTGCTACTTCATCAATTTTTTAAAAGAAAT
TCTAGTAAAAAAAGAAAAATACCTCATGACTATTGTATTT
CTTTTTTAAAAATCATTTGCTTACTAATTAAATCAAATGT
TCTATCCCATTTAAAACAAACAAAAAACCCCATCTTTAGA
TCAGCTTTCTCCCTCCAACTGTTGCCGATCTTTCTGCTGT
CCTTTATAGCAGAACTCTTCAAGAGATGTCTGCACTTGCT
GTCTCCACTCTCACTTCTCTCCCATTCTCTTTTTCATTCA
AATATGTATTCCCAATACTCAAACTAAACCACTTTTGTTA
ATAATCTATAATAATAATATTGTAGTGCCTACTATGTAGC
TGACAGCATTCTAAGCCTTTTACCTTTATTAAATCCTCAC
AGCAATCTTAGCAAGTAGGTACTGTTATCATGTCTTTTAC
TGATGACACCGAAGCATAGGTTAAATAACTAATCCAAGGT
CATTACAGCTAGCAAATGGTAAAGTCATGATTTGAATCTA
GACAGTCACCCAGAGCCTATGCTATTAGATCCATACTCCC
CATTTTTCTAAATCCCCTGGTCAGTTCTCTGTACTTACTT
TACTTCCCAGCAAAGCACTTTCTTCTCTTGACTTCTCAGA
AACTACAGTCTCCTGTCTCACTAGCTATTCCTTGTCCACT
CCTTTACTGGTTCTTCCTCCTCCTCCCAAACTTTTAAGTA
TTAGAGTGTTCCAGGATTTAATCTTCTGCGCTCTTCTCTC
CTCTAGTTGTATTATTCCTAAACCTATTATTTGAAGTGCT
GTCTTTATGCTATCTCTAGCCATAAACTTTCCCTTGAACT
GCAGACTCTCGCCCACCTCTCTACTGAATTCTCCCATATC
TGATGAGTAACTCTAACCTAGCATCTCTGATCTTAGTAAA
TGGTGTCACCTTTCACTTAGACCGAAAACCCTAAGACCAC
TTACATCCCATGTCAGTAAGTTCTGTCACCTCCATCTTTA
TAAATAAATCCTTTGTCTGTCTGCTTCTCATCACTTCTGT
TATTACCACCTTTAAGTCACCATCATCTCTTTTCTGGACT
GCTGTAATAGCCCTTCTAATTGGTCTTTCTTCAGCTGTTC
TTGTCTCCCTTTGATCTCTTCACCATTCAGCAGGACCTTT
TTCAAACAAATCACTTTATTCTCCTGTTGTTCTCTCATTG
TTCTCCATTAGACCTAAAATTTAAACTATGGTTTATAAGG
CCCTCTGTGGATAGGCCCTCTTCCACCCCTCCATCATTAT
CTCCTGCTATTTTAACCTCACTTATTCTTAGCCCCACTGA
CCTTGCTGTTTCCAACTTGCCTTTTTATACTTGCCATTTT
CCTCTGCCTGGGAGGCTTTCCTCCAGGATTTTTACATGAC
TTGCTTCTTTATATCATTCAGGTTTTCAATAGCTGCCATG
TCTTCAAAGCTTTCCCTAACCAGTCTTAATGACGGCATAC
TCTATTCCTTTGTCCTGCTTTATTTTCTTCACAGTATTTA
TCATTAGCCGATTGATTGTTTACTTGCTCATTGTCTGTCT
CCACTACTAGAAATTACACCCCATAAGGACAAAAAGGCTT
TGTGTCATTCTGTGCCTTTACTGCCTTATGGTAGACATTC
AGTAACTATTTGTCAAATAAGTTGAAAGAATGAGCACTCT
AAAACTGCATTCCATGAGTCCCTTCCTTTTTCGTAGTCTA
GTCTTAATTTCCCTTACCCGTCCCCCACCCCCAACCTCCC
CGCAACACCATCTTTCCCTATTTTAATATTCAGGCCCTTA
ATTCTGTGTTTTTGTTTCCATGAGTGGAAACTTGATACCC
TGGGAGGTTTACAAGTAGCAGAAGTATCTTACAATTTCAT
AAGTACTTTGATCTACCCCATTTTGCTAAGGCGATTTGTG
TGGAACTTCTTCCGCCTGGAGAATGAACATCTGAATAACT
GTGGTGAATTCCGTGCTGTGCGGGACATCTCTGTGGCCCC
CCTGAACGCAGATGATCAGACTCTCCTAGAACAGATGATG
GACCAGGATGATGGGGTACGAAACCGCCAGAAGAATCGGT
CATGGAAGTACAACCAGAGCATATCCCTGCGCCGGCCTCG
CCTCGCTTCTCAGTATGTATGGCTTCTACTTCTGTGAGGC
ATATTTCCTTTGGGTTTTAGCATTGGGTAACATGTAAGCT
ACGAAGCTATCAGGTTGAACCAAATGAAATTGCCAATACT
CAGCCATTTTTCGCCTACAAAAAAAACAGTAATAAGCAGC
AATTCCATATGATATAAACTATAGACTAAATGAGCATATA
GAGTAAATGTCATCAATGCATAACCTAGTAATTTGGCATT
AAAGATCCACTGTCTGGAGGAAAAGGTTGTTGGAGAGTGA
TTTATTAATACTTGACTCTTCTATATGTTTTGTATACAAA
TGATTTTTATGTTATAAACTTTAGGAATCCTGCCATCTAT
GCCTTGACCAAATTACTTAATTTCTGTTTTCTGCCCCTCA
TCTGTAAACTGGAATTAATATAGTTCTTGCTCATAGGGCA
GTTAAGTGGATTATATTCATTATTACATAGAACTTGGACC
AGTTCCCTCACAGAAAGAGCCTACTAAATATAAACTATTA
TTATTTGTATCTTCTTATCAAATACCTACAGCAATGTTTT
TATCATTGACTACATATGTTGCTAAAAGTTACCATAAATA
TACAGTATATGGTGACTGCATTCAAAATTTAGAGACAATA
GATAGCACAGTAGATTGGAATGAAGGAGACTTAGGTTGAG
GATGAACAGTTTTCTAAAGGATAAGGGAATGAATAGACTA
GAGACACAGTAAAGAACATAAAGGTAGAAATGAAGTGCAG
AAAGAACAACCATGTGACTAGAATTATAGTAAGAATAATT
TTTCTGAATAGATGAAGTATGATTGTAAAAGGCTGAAAAT
GCAAACTTGATCTTGTAGGCAGGAATGAGTCACAGAGAAT
TTTTTTTTTTTTTTTTTTTTTTTTTTTTGAGATGGAGTCT
TGTTCTGTCACCCAGGCTGGAGTGCAGTGGTGCGATCTCC
ACTCACTGCAAGCTCCACCCTCCGGATTCACACCATTCTT
CTGCCTCAGTCTCCCGAGTAGCTGGGACTACAGGCGCCCG
CTACCACTCCCGGCTAATTTTTTGTATTTTTAGTAGAGAC
AGGCTTTCACCATGTTAGCCAGGATGGTCTCGATCTCCTG
ACCTCGTGATCTGTCCGCCTTGGCCTCCCAAAGTGCTGGG
ATTATAGGTGTGAGCCACTGCACCCGGCCACGAATCACAG
AGAATTTTTTTGCAGAAGAATGACATTGTGAAAGTAGTAT
CCTAGGAAGTTTTAATAGCACTGTTGTAAGATAGATTAGG
CAAGGGAAAACTCAAGGCCAGACAGCCAGATGAAAAGCTA
TGCAGTACTTTAATGTATGGGGCAGTGAAGATTCAGATTA
GGATGCTTAGAGTTGGACCAAAAGGAATGTAAGGAGAGGT
TTCGAAGGAAGTAAGAAACAGAAGGTAGTATCAGTAACTC
ACTGGATATAGAAGAGTAGAGTAGAACCTGCTGAGCTTTA
AATAGAGATTTGGAAGTTTTCTGAAGAAGGTAGAGAAAAG
CAGAGAGCAGGGAACTGAGTCTTATTCCCTGGCTCAACCA
CATTAGCCAGGGAAGAAACACAGACAAGAGAAAAAAAGAA
AATAAACAAAAGAGGCAGGAGTAGTCAGGGAGGTAGTAGG
AAGGGCATCAAAACGAAGCATGGTTGGTACTGTGATCCCA
AGGAAGCAGAGTTTGAAGAAGCTGGGGCAGGGGAGCACTG
AGTGGGTCAGCGAGATAAGTGCCACAAAGGACTGGAAGAA
AATGCTGAGTGTGGTTGGTGACCTCACTGAGCTCCTGATT
TTGAAGTCTAATTATCCTTGTTAGTTACCAGCAGAGGGCA
ATCTAAACATAGACCATTTCTGCTTCAGAAACAAGGGGCT
CTTTGGCAATAGATTATTCTGTTCCATTTCAGGTGTTTAA
TGGAGAAACACTGGGAAACCAGATTGCACCGAGAGTAAGA
CATTAGGAATGGAGTGGTTGATGTGCAGCGGAGAGAGCAG
GGAATCCAAAATAAGATCTGAGTTTCAGTACTGACTTTAT
CACTCATGCAACCTTTAGCATATCCTTAATGCGTGTGGTT
TTTTTGTTTGTTCATTTGTTTGAAACAGTATCTCACTCCA
TTGCCCAGGTTGGATCAGTGCAGCAGCACGATCATGACTC
ACTGCAGCCTCAACCTCCTGGGTTCAAGCACTCCTCCCAC
CTCAGCCTCCCAAGGAGCTGAGACTACAAGCCTGCACCAC
TCTACCCAGCTAATTTTTTATTTTTTGTAGAGACAGGGTC
TTACTATGTTGCCCAGGCTAGTCTCAAACTCCTAACCTCA
AGAAATCTTCCCTCCTTGGCCTCCCAAAGTGCTGGGATTA
CAGGCATGAGCCACCGCACTCAGCCACTCGATTTTATTGT
TGGTATTTATAGTGGTAGATGGTTTATGTTGGGCTGAAAT
ATGCTTCACTGTAATTTCACTGTAACTTTAACCATTTGAT
CCTAGTTGGGCTCTCTCACATAACTAATAATGAGTCTCCT
CCCTCTTCTGCATTGTATGTTGTCAACTCTTTGAAGAGAA
ATAACTGTTATGCCTCTCCTTAGGTCTTCTCTTCTGCTGG
CTAACTCTTTTGGTTTCTCATGTATGCCTCAAGTGGTGTT
ATATCTGTCATCCTCCTCATCCTTATCACAATTCCTTACA
TTTGTTTTGTAGGGTTTTGTTTTTGTTTTTGTTTTTGAGA
TGTGGTCTCAGTCTGTCACCTAGGCTGGAGCGCAGTAGTG
TGATCATAGCTTACTGCAGCCTTGAGCTCCTGGGCTGAAG
TGATCCTCCTGCCTCAGCTTCCTGAGTAGCTGGGGCTACA
GGTGTGCACTATCATACCTGGCTTTTTTTTTTTTTTTTTT
TTTTTTTTTTAAGAGACAGAGTCTCACTGTGATGCTCAGA
CTGGTCTCAAACTCCCAGGCTCAGGCCATCCTCTTATGTC
AGCCTCCCAAGGAGCTGGGATTTTAGGAACCAACCAGTTT
CTTGTTTGTTTAATGCTTTTTTCATCCATGCTCTCACTTG
ATAATGCACACCGTCTCCATGAGGTGAAAGTGGTATTAAG
TGAAATTGGTATTATCATTCCTGCCTTACAGAGATGGAAA
CAGGCACTCAAAGGGTTAAATAGATGTATCATAAAATCAA
AGTCAGGTGGCCAGGTTCAGTGGCTCACGCCTATAATCCT
AACACTTTGGGAGGCCAAGGCGGACAGATTACCTGAGGTC
AGAAGTTTGAGACCAGCCTGGCCAACATGGTGAAAGCCCA
TCTCTACTAAAAATACAAAAATTAGCCGGGCATGGTGGCA
CATGCCTGTAATCCCAGCTACTCAGGAGGCTGAGGCAGGA
GAATTGCTTGAGCCTGGGAGATGGAGGTTGCAGTGAGCTG
AGATCGCACCACTATACTCCAGCCTGGCTGACAGAGCGAG
ACTCTGTCTCAAAAAAAAAAAAAAAAAATCAATGTCAGTA
CTCAAACCCAGATGACTACCCTCTGCGTTGCGCATATCCT
GCCATTGTTCTTGTTACCTTCCTCTGGTTGTGATCTAGTT
TCTTAGTGTATTTCCAGTAATATCTGAAATTGAATTGGAA
ACTCTAGAATAATCCATCTGGTACAGCAGATAGTCCCTGT
TTGGGATGTATGTTTAATGGTGGTAAGACTGGAAATGTGT
CTAATACAGTGCAAGTGTTTATATTTGAGTAATGGACTAA
GTGCTTTTTGTCCCCCTTGTTACCACTAGATCCAAGGCTC
GTGACACTAAGGTATTGATAGAAGACACAGATGATGAAGC
TAACACTTGAATTTTCTGAAGTCTAGATTCACGTCTTTGG
TTTTCCTACTCTACAATCCTTTCCTCGACCAACGCAACCT
CTAGTACCTTTCCAGCCGAAAACAGGAGAAAACACGTAAC
ACATTTTCCGAGCTCTTCCGGATCGGATCCTATGGACTCC
AAACAAGCTCACTGTGTTTCTTTTCTTTTCTTCTGGTTTA
ATTTTAATTTTCTATTTTTAAAACAAATATTTACTTCATT
TGCCAATCAGAGGATGTTTAAAGGAACAAAACATAGTATC
TTATGGATTGTTTACAATCACAAGGACATAGATACCTATC
AGGATGAAGAACAGGCATTGCAGGGACCCTCTGATGGGAC
GGTACTGAGATATCTCGGCTTCCGCTCGACCCGGTTTTGA
CTGGTTGAAACCGGACATTGGTTTTTAAATTTTTTGTCAG
TTTATGTGGAGAATTTTTTTCTTTCCTTCATACCCAGCGC
AAAGGCACTGGCCGCACTTGCAGGAAAAGTGCAACTTAAA
GCAGTACCTTCATTCATGAAGCTACTTTTTAATTTGGTGT
AACTTTTCTTATTTTGGGAAGGGTTGCTGGGTGGGTGGGA
AATATGATGTATTTGTTACACATAGTTTTCTCATTATTTA
TGAAACTTAACCATAAAGAATGATATAACTCCTGTGCAAT
GAAGGTGATAACAGTAAAAGAAGGCAGGGGAAACTTATGT
TGGATGACATTTATGAGGGTCAGTCCCACATACCTCTTTC
AGGAGACAACTTGTACCAGTTTGACCTTTTCTTTCCTTTG
TTTTTATTTTAAGCCAAAGTTTCATTGCTAACTTCTTAAG
TTGCTGCTGCTTTAGAGTCCTGAGCATATGTCTCATAACA
AGGAATCCCACACCACACCACCAGCTGAATTTCATGGAAG
AGGTTCTGATAATTTTTTTAACTTTTTAAGGAACAGATGT
GGAATACACTGGCCCATATTTCAACCTTAACAGCTGAAGC
TATGCCTTATTATGCATCCGCATGTATGGTCACTGTAGCA
TGACCTTTGCTAGCTCTGAATCAGAAGACAGAGGTATTTC
AGAGGCTCTGTGTGCCCTCACTAGATAGTTTTTCTTCTGG
GCTCAACCACTTTAGCCAGAATTTGATCAAATTAAAAGTC
TGTCATGGGGAAACTATATTTTTGAGCACATGGAACAAAT
TATCCTTCCTCATTCACATTATGTTGATACAAAAGACCTT
GGCAGCCATTTCTCCCAGCAGTTTTAAAGGATGATCATTG
GATTTCATGCCATCCCATGATAGAAAACCTGTTTTAAAAT
TGTAGGAATCTAAACTTGGTCATACATGAGAAGTACACTG
CTTAGAAATAGTAGACTATTATGATCTGTCCACAGTGCCC
ATTGTCACTTCTTTGTCTCATTTCTTCCCTTTGTTCCTTA
GTCATCCAAATAAGCCTGAAAGCCGTAAGAGATATTACAT
TATTGAATATGGTTGGCGTTAAATTTAGCATTTCATTATC
TAACAAAATTAATATAAATTCCAGGACATGGTAAAATGTG
TTTTAATAACCCCCAGACCAAGATGAAAATTCCAAGTCAA
TACCAGCAGATTCATGAAAGTAAATTTAGTCCTATAATTT
TCAGCTTAATTGAAACAAAGGAACAAATAAGTGGAAGGGC
AGCTATTATTACCATTTGCTTAGTCAAAACATTCGGTTAC
TGCCCTTTAATACACTCCCTTCTATCATCAGCACTTCCAC
CATGTATTAAAGTCTTTACCCATCCCTGTTGTAACTCCAG
TAAGATTAAAGTTACTGTTACTAGAAAATTTTTATCAATT
AACTGACAAATAGTTTCTTTTTAAAGTAGTTTCTTCCATC
TTTATTCTGACTAGCTTCCAAAATTTGTTCCCTTTTTGAA
TCGAGGTTTTTTTGTTTTGTTTTGTTTTCTGGAAAAAAAT
CATACAACTTTGTGCTTCTATTGCTTTTTTGTGTTTTGTC
AAGCATGTCCCTTGACCCAAAATGGAAGAGTAAATGTTTA
ATTAATGCTTTTTAGTTTAAATAAATTGAATCATTTATAA
TAATCAGTGTTAACAAGTTAGTGACCCTTGGTAGATTAAA
GGTTGCATTATTTATACTTGAGGTTTTTTTTTCCCCTGAG
TATTCTGTTTTTTATACTTTAAAACTATGGGGGAAATATC
ACTGGTCTGTCAAGAAACAGCAGTAATTATTACTGAGTTA
AATTGAAAAGTCCAGTGGACCAGGCATTTCTTATATAAAT
AAAATTGGTGGTACTAATGTGTATCCAGAGCCATTTGAAT
TGTTAACTTTATTCTTTATTAGTGAATCTCTATGATGGCA
CACATAAAATCTTACCCGTTGACTTCTGCTGTTTGAATTC
CCCAGTGTTTTTACATTAATGTATCCTATGGCCAGTTTAG
TCTTTCTTCAACTGTTATGATTCTAGGCCCTAATCGGTCT
TATTCTTTCACATATGATGCAATGATAGATGTAATCCTTT
TCTGAAGTGTTTGTCAGATTAGCATAGTCTATTCAAAAAT
AACGCTTATGTAACTTTCAGCTTGCTATGTGACAGAAGTT
TAAATATGTATTTAAGTACACAGCTTTATGTTCCTCTTAA
AGCTGTGAAGAGAAAAGAGGGCTTTTCTTCATCAAGAGAC
CTTGGGAGACAAAGCATACATTTAATTTTTTTCTTTCAAA
AAAGGCAATGTGCACTTTCCTCTCCTAAATTTTATATGCC
CTAGCAGTTGCGAATGTTGTGTCCACCCTGCAATTTGGTT
GGAGGCTCCCATACACTGAAATTCTCAATAGAACTCTTAA
AAATGAACATTGGCTGGGCGCAGTGGCTCACATCTGTAAT
CCCAGCACTTTGGGAGGCCAAGGTGGGCAGGTCACGATCT
CAGGAGTTTGAGACCAGCCTGACCAACATGGTGAAACCCT
ATCTCTACTAAAAATACAAAAATTAGCTGGGCGTGGTGGC
GCATGCCTGTAATCCCAGCTACTCGGGAGGCTGAGGCAGG
AGAATTGCTTGAACCCGGGAAGCAGAGGTTGCAGTGAGAT
GAGATCATGCCACTGCACTCCAGCCTGGGCAACAGAGCAA
GACTCCATCTAAAAAAAAGAAAATCACATACTCATTTTAA
AGGAGCAGCAACCTAACCAAAGTTAAAACTTCATTTGATT
TTAGGTTTAGAAATTCTAGTTTTATTTTGGAGAATCACTC
AGTTTTTAATATCAATTAAAATACTCTTCAAAGGAATGAA
AAGGAAGTCTAAGTAAATGAATAAAACTCGTTTTTCATTT
TATGATAGTATAGAAAGCATTGATGTGTGTAGAGAAATTA
AAAGACAAAAGTGGTTTACTGTCTATGCACAAATGAGTGC
CTATATTTAAGGCTGCCTATGCCATTACAGTGGCATAATC
GTTGATTTCACAGCATACAGAGAAACAATGAAATCAAAGA
TTAAATCATTAATTAGGTTATGATGGTCATTTGTAAGACT
GGAAAGTAGTCAAAAACCCAGGTGCAACTTTTTTCAGCAC
TCTGCCATTAGGCTCCTTAGGCAAGCTGCTTAACTTCAGT
CAGAAGCAATGGTGTGGGAGAACACCATTCACCTCAGTAG
TAACTTATAAAAACCATGTAAAGAGGAAAATGGGCCCCAG
CCGCTAGGATCCCTGACTTCCTGATATTCTAAACATGAGA
GTTCTATGACTTTAACTGAGCTTTTTACCAGAAGTAACGT
GTTGATATGTATTATCCTTCTACCATGCTTTGACCAAAGT
ACATTCACAGTAACTAGAGAAAGCAGTTCATCCATTTCTG
GATAGGTGAACCAGGGCAAGGTAAGAACAGAAAGAAAGTA
AAGTAGTACTGAGTCATACAGGTATCAGATTAACAGACAT
TAGTTGATGATAAGTAAAATAACTTTGGAGATAGCAGAGA
AGAGCAAGATGTTGGACGTTGGCAGTAAGCCTCAGCAAGG
CAGTTAGGAAATTACATGAGCCTGATGACTCGAAGGTGAT
GCCTCCATCTCTCCGCTCAGTGGTTATTAAATTGCTGGGA
AAGACCTGCCTTTATTTTCCTATCATCTTTTCCCCATTAC
TTTGCATTATTCAGGAAATAGTTCTTTATTCCCAAATGTA
ATTTTCTAAGCAGTGACTACAAAAATTTCTTATTCTAAGG
AAAATAATTAAGAAAATAACTCTATCTGTGGCATTATTTT
AAAACGTGGGATACTCTGGAACAACTGTACTTTATCTGGT
AAGCAGATTTCAGGTTATTGTTTTCTTTTAATGGTTTACA
TGAAATTTTCCTCTCAAAAAACAAGTACCTCTTACTGTAC
AACATTTGAGTTTTTAAAATTGAGATAGCTTCTGAGAGAA
AAAAAAAGTTGAATTTGTAGCTCTGTCAACTACAAAATCA
CCACACTTTTCTCAAATATAATAGGAATTCAGTGTCATTA
CAGATAAGATCTCTCTAATGACCAGATGAAGACAATTGAA
GGTTTGGTAGAACTTCTGCAAAAGTTAGGTAAAGAAGAAT
AAATCCAGTTTGTCAGCTTTGTTCATATTCTTTTTCTGAG
TGATCTAAATTTTTCTTGCTTGTGATCATGAGCCAAGACA
AGGAGTGTTAAAGGTTTTCTGAATGCAAACACGTATACAT
TTCTGCATTTCAGAAATCAGTCTTAATAGTAAATCCTACA
AACTCTCAACTTTCTGCATTGTATTTTAAGTCTATACAAT
GTTAGGGCACATGGTAATGTGGGACAGAGTTGATTATATG
ATAGCATAAGAAATTTGCACTTGTTGTGTTACAAACCAAT
GATTTAACCAGCATACTCACCAAATAAGAAAAAGTAAAAA
CATCTCATTAGGTTTGGAAGAGCCTAAGTTAGTCCATACA
GGAAGTTTGCCTGAGAACGGAGAGGAGCCTGTTGATTGGC
ATGACTCATGATGCCTTTCTTGTATGAATTATCAAAACTC
TGATATTGAGTTGCCCCTAGAAAACAGCCTTCCAGAATAT
ATTTGCTTATTTATGGTGGAAGATGAAGTGAGAACAAGAT
GAGAGTTTCCCTTAAAGTGAGGAGAATCATTATACTAATT
TGCAACTGAAGTATGTTTCCTTGTAGCAAACCTTTGGTTT
ATTTTATCATCAAATCAAAGCCACCTTCAGTTTTTTGTAT
GGTGCCATCAACCTAAGGAGGACAATCAAATAACCCGTTG
TTTGCCTTGGATTCAGTATATCTACTAAGTACACAGTCTC
ATATTGTATACCTTCAAACCAGTTACTTGACTATACTTCC
ACCATATTACCTTAGTTCTTCCTATGCCCTTTCCTCTGTG
CCACCACAAGTCGGAGGGAAAGACTGCAGTACTTCTAGAA
AGATGTGGACGTCTAAGAAAGAGCCAGGCTTCCATCTCAC
TATCCCTTGATCATTATCTCTGAAGACCCTACCTGCACTT
CCCTGATTGCCCTATAGCAACACCAGCATGGTGGGAATAG
GGGGAAAGATTGTGAAAAATCCCTAAAGGGTAATTGTTCA
TGACGTTGTTATTTTGAATTGTAAAATTGTGAGCCACTCA
CATTTCAATTGCAAAAAGAACAGAACTCTTTATCATGTTG
TGAAGATTAATTTCTTGCCATTTTCTGGATTAGCACAGAA
GCTTGTATCAATGAAGAGTATTTAGGAGGGAAATAGGGTG
AAGATTGTATTTTTCTGTTCAAACTCTCTCCTTCTATTTG
TGTTTCCTTCACCCCTCTCCCTCCACCACACTGTGTTGGT
CAAATGATACTATTCTATGAAACCCTGAGCTATAGTTGTC
AAAAGTAACTATGGATTGTGATTAGTCTTCTGTGGGTGCT
TCTTTCCCTCTTTTTTCTCCCTTACTCTCTTTCTCAGTCT
CCACTCTGGTAAATGGAAAAGGTGACGTCGGAGAATTGAT
GCTTGCTTGGACTCATGTTGTATCTGTGACTATGCTATTA
GCTGTCTCCTTTTTCCTTCCTATATGGGTAGAATTCTTAC
GACTTATGAAGTTCCCTTCTTGATAAGTAGGTTAAATGCA
CAATGTGGTACTGTTTTATAGTTTCTAGATGGTTGTATAA
AGCAAAAAGTTAATGTGGTTATGTGTTTTTAAAAGAAAAT
AAGTGATTGGTTACTAAACTCTGTCCTTTTTTCATTATTA
CAAGTTCTCTCTGTTTTCCAACAGTTTGCTGACTCCTTTG
TCACTGGTGAATGGTTTGTGCGACTGTGTTTTTCTCTCTG
GGTTTCTTGAATTCCTGAACATAGTTCCCCTTAGGACTAA
TTTTCATATGGGGTTAGGGCAAACAGACTACAGTGGTGAA
AATTTTAAACTATCCTACCAAGTTAAAAAAAGTTTAAATG
GCCTTTTATCTTCAGGTAATATGTGAGGTGTGACTCTAAA
GCAATGGGATTATTGCAACAAATCTTTCTTTTACTCACAC
AAAGAATCTCAAATATTACAACTATGAGGTGAAATGATGT
GTCCAGTTACATTTTGGAGAGGTGGACACTGCTATCACTG
CATACCCATGCCCTGTGAGGGAACATAGCACTTTTCTGCA
GAATTCCTGGACTAATTATTGTTGCCTTATATATGTCTAG
GAAAGATTACAAAATTAACTGACCCTAAGATGAATATGCC
CACAATGCAAAGAGAAAAATAATTTATCGACTAAAGCATC
AAAGCCTTTTCATCTTACTTCAGTGCCATAAACTCTGTTA
TTACTATTTTTCTGTGTAGGCTAAATCAGAATATGATAAT
ATGGAGTTCCCAGGCCAAAGTCAGGATATGAATATATAAG
AATCACTAGATACTCAACACCACTTTTACAATTTGATAGT
ACATACTCAACATTTGTATGCCTGTAGTATTTTATATTTT
TCCAAATATGTAGCATCTCAGAAATATTTAGATTAATGAG
TCATCTCAGTTTGTTGATGAAGAGACAAAGACCTCGCTAG
AGCAGCAGTCCACAATCCCAGATGGTGCTAGGAGGCTGCT
CTGTCTTGTATCCATCCTAGACACATCCAGAAGAATCCTT
AAAGTTTCAGTGACCTGCATCTTTATATGGATAGTTTTTA
TTAGATATTTTTAAGGTTATGGGAATAATGACCAATTTTA
TACCTTATTTATTAAGAGATGGGGTATTTTTCTATGTTGC
CCAGGCTGGCCTCAAACTCCTGGGCACAAGTGGTCCCAAT
TAGCTGGGAGTGCAGGCATGCACCACCATGCCTGGCTTAT
ACTTTTTGATTCACTTCTTTTTCTAGTGTCCCACCTTTTC
CCTTAGAATAATTGTGGAGTTCTTATATTCTTAAAAATTA
ATGTGTGTTTATTGAGTATGTGTTAATCCTATCATATACT
AGGCATTACTTTAATATTTAGTTTTAGTTGAAGTTGGTTT
TATTATCGTTAGTTTTATGGAGACAAGAAGGGAAAGGTGA
TAAAATTATTTCTAAACTACATACTTATCTGAAACCACTG
CCAGAAAAGCCAGACCATCCTCCTACTAGGTATCACTGCC
TCAGGGTAAGCTGAATTTTGTATCTCAAGTTACAGATTAC
TCTTCACCCCTTTCCAGGCAGATATTAAAGCCTCTTATTC
TGGTTTTTTCCTTTAAAAAATAAAAAGTATCAGATCTGTC
AAGAGCTATTTATTCAGAATCTTCTATTGCCAAAAACTGT
CCTTATAATCCATCTTTATCATTCACTCACTCTGTCAGTG
AGTCACATATTAGCACCACAGTTCAACCAATGCTTACCTT
TATAAAATGAGAATTTCCCCTTATTTAAATAAATTGTATA
TTAACTGCACTGCTGAATGGGAATGATAGTAAAGTATTCT
GCCTTGCTCCACCTAGAGCACACCTATGGTCCATTCTACC
TATGTGAATAATCAAAGTCAAGGCATGATTTTTGGCGATA
GATGTACTATGCTACTTTGCTTCCTTATGACCAGTTTCTA
GGTTAAGGAGAAAACCAAGTAGCTCAAGAGAATAGGCGGG
TAACAGAAGAGAACCAAGGAGAAGCATATTAATATTAATT
CCCAAACCCTCTGCCCTTTTACTAACTTTCAAATTATCAT
GTATTCTAAATATCACAATATTTTATGTTGTGTGGTTGAA
GTAAACAAATTTGCTTATTTGTGGTTACTCAAAGCCTGTC
TTCTGACTAGATGGGACAATACAGTTTTTAAAGTTCTGTT
CATCAGGGCTTTTGTATCCCTTCGGCAAGGAAATACATGA
GGTAATTTAGAAATATCAGTTCTTCAAATATTCCTATCAA
CTGTTGGATTTAAACGTTTTTTCTACGCTTTCATAGATAT
TGTAGGAAATTTTAGCCCCTCTCCAGGCAGCCATGGTCAA
AAGACTTGCCGGGCTGGATGTGTGCCTGCTGCTAGCTATT
GACTGTCCATGAGGACGTAGCCTGGTTTCCTTCTGTGGCA
ATCCTCTAGTCTTAACCAGCCTGCAACCCTAATAGGAACA
CAGTTCAGAGGAGAGGAGACATCCTCTGTCAGCAGGAGGT
GCTTCATCATTCTGTGGACTTTCTGTTTTATCCCAGGAGC
AGTGTAATCACAGCTGACCCTTCCTGGCTGCTGCAGGGGA
GGCACCTCTCCTATTAGTGCATGCCCGTGTGGTGCCTGTC
CCGTATAGAGAGGAGAAAAGTGACTGGCTCTGGACACCAA
CAATTACTGAACCTGGACGAGGACCCAAATCTAACTAGCT
CTGTAGCCCACATACTGTCTCCCTTGAAAAAAGAAGGAAG
GGGGAATTTTTTTTTTTTTTTTTTTTTCCCTGCTTGGCAG
ACAAGACTAGGAAGTGCCTTGTGAATTACTGTTTCTTTCT
AAAGTTATGCCTGCTCAAGTCTGAATATAACCATTTAAAT
CAAAGAACATCCCCCTTCCTCCCATAAATGCATACATAAT
ATAGGTTTCTCTAAAAGGCTGGGTCCCGCTGATGATGGCT
TTTTGGGAATTTGTCCTCTGCCCCTCCATGGAAGACAAAT
CTTAGCATTTAAAAAAAAAATTAAACAGTAAGGCTGGGCG
CAGTGGCTGACACCTGTAATCCCAGCACTTTGGGAGGCTG
AAGTGGGCAGATCATGAGGTCAGGAGATCGAGACCATCCT
GGCTAACATGGTGAAAACCCGTCTCTATTAAAAATTCAAA
AAATTAGCCGGGTGTGGTGGCGGGCACCTGTAGTCCCAGC
TATTCTGGAAGCTGAGGCAGGAGAATGGCGTGAACCCAGG
AGGCGGAGCTTGCAGTGAGCCGAGATCGAGCCACTGCACT
CCAGTCTGGGCGACAGAGCGAGACTCCGTCTCAAAAAAAA
AAGAAAAAAGAAAAAACAGGAACAACAAACAGCTCCCTAC
TGACTGCTTTTCACAGGAGTCCTCTCCTTGAAGCAGCCAC
CCTCTTTCCCTAAACGCTTATCTCCCCTCCCCTCCCCTCC
CTTCCAGTTGTTAAAACTTTCACCAGTGAGGAGGATGGTG
TGCTGTAGTAAGGGGTGTGCTGCAGCAGTGTGTCAGGCAT
TTGAGATACAGGGAGGAGACAGCAACTATGGGGTAATGAG
GGTGGGTGGCTATTGCTAAGTGCCACTGATGCCTGAAGAA
GGATAATGAACATCAGAGAGCAAGTACCAGGCAACTGGAA
GCCAGATGTGGAAGCCTGAGGACCACTAGTTGCATATAGA
GAATCTCTCATCTGCAGTGGAAGGGAAGAGAAAATGAGGA
CTAAGCCCAGGACTTCATAGAGTGGCAGAATTTCAGACAG
TTAAACACCCAACCAAGGCAGGTCTGACATGTAAGGTCAA
GGACCCGATTGGGAAAACCTAACACATGAGATGGCAATAT
CTGCTTGGATTCCCGCCAAAGATTTTTACTTCCTGAACCC
CTCAACATTCTGAGCCTATACATATGCCTCCCCCATTGCT
TGCTAGCACTCTCCATTCCCAATATTACACAGGCCCTTCT
TGTGCAAGACAATGTGTGCACCTTTCAGAGTCCTCCATGA
CTCAGCTGGGGACATGCTGGGCTTGCTAAGGAAGAATAGG
GACTATACTGAACTGGAAGATGTAGTCAGCATGGACTGAC
AGGAGCTGGAAGAGATTCTGAGAGTGCTTGAAGACCAGGA
CCAGAACATAAGGTAGAAGAGAGGATAATTTTTGACTTGA
AAGGGTTTTCTAAGATACAGAATTTAACTCCCTAGCATAA
GTATCCCAGGTGTTGGTGTAAACTTGCTGCTAGCACGGCT
CCTAGAAAGCTGGAAAAAGCGATGGCCCATGTTGAGCAAA
GTTAAAATTCCAGAATTTATATGGGAGACAATGGAGGAAG
AGAAGGAAAGAAGAGGGAAGGAGGGAGGGAGACCATATTG
TGGGGAGACAGAGGAATAGAGACTGTTGCCACATCCTATG
CCTCTTCTTTCCACTCTTGTTTAATTGACCACTCGGGCCC
CTGAAGAAACTGGATGGGTTAGGGAGGGTCATTGTAGACC
ATCACAAGCTCCATCAAGTATAATCCCAATTGCATGCTGC
CAGATGTGTCTTCATTAGACCAGATCTATACTGCCTGACG
TACATGGGATACAGCTGTTGATTCAGTGCAGGCATTCTTT
TCTCTTCCAATCAGAATCAGAAGCAGTTCACATTTTCATG
GAAATGATAATACACATTAACAGTTTTGCTTCAAGGCCAT
GCTAAGTCCAAAGAAGTGTGGACCAGCTGGACATCCACAG
AACATCACATTGATCCATTACAACAATGCCACCATGTTGA
CTGGGCTGGATGAGCAAGAAGTGGCTAGCACACTGCAGAC
CTTGGTAGGATATGTGTACCCCTGAGGGTTGGAGCTAATC
CTGAAAAGATTCAGGAGCCTGCTACGTCTGTAATATTCTC
AGGAGTTCAGCAATCAAGTCCAGTAACCATAGACATCTTC
TCCAAAGTGAAAGACAAATTATTGCATTTTGTACCTCCTA
AGGAAGAAGAAAGCATAGTGCCTGGAAGCCTCAATGTCTT
GAGTCACCATATTCTGCACCTGGAGATACTACTCCAACTC
ATATCAGGTGACATCACAGACTGCCATCTTTGAGTGGGTC
CCAGAGCAGGAAAGGGCTCTGCAACCAGCCCAGGCTATCA
AGCAAGCAATCCTGTGGCTTAGGCTATATGATCTGACAGA
CTCTATGGAGGTATCAGTGGTGGGAAAAGATATTGTGCGA
AGTTTGTGGCAAGACCCAGTGGGAATTAGAATGCAAGCTG
CCGAAGCTCTAGAGTAAGACCCTGCCATCTTCAGTGAAGA
ATTGCATACCTTTGAAAAACAACTATCCTGCTAGCGAGCC
CTGGTAGAGGAGAAAGAGTGTCTGACCATGGTCACCATGG
ACAATGTGGCTAGAACTGTCCAAAAAGTACTGTGTCCTAT
CAAACCCAACAAGTCAGATGGCCCCAGCAACAGTCCATCG
TAAGATGGATGTGGTACCTCCAGAAATGAGCGCAAGCAGG
GTCAGAGGACACAAGCAGGCTGCCTGAGCAGAAAACCCAG
ACCCCTGTCATCTGCTACCATTGTACCAGAGCCCCCGCTT
CAGAGCACACTGTGGCTGTCCGGGGGACCCTATGAGACCA
GCTGAAAGAGGAGGGGAAAGCCTGAGCTTGTTTCATGGAT
GGGTGAGCTCCACGTGTGAGTGCGAGCTACAATCAGAGGG
TAGCTACACTGCAGCCTCACCTGGGTGGTGTGGAAAGACA
GTAGTGAAGGAAAAGCTTCCTAATGATCAGAGCTTTGAGT
AGTGCAACTGGTCACCCACTTAGTGTGGGAAAGAGAAGTG
AGCTAAGGTTAGTACTCTAACCTTAGAGTGTACTCTAACC
TATAGTGGCAAATGACCTGGCCCAGATGGTCAGAAAAAAA
ACAGATCAGGGATAAGGAGGCTGGGGCAGAGGCACATGGA
TGGACCTAAGGAAGTGGGCAAGTCTTTGTATCACATATTA
ACAACTACCAAAGAGCATCCACCACTGACAACTAAACAGC
CAGGTAGTCAGGTGACTCAGCCCACTGACTGCAGCTAGCC
AGGCTTGCCAGTGATGGCATGATGGCATCATGAACTAAGT
GGCAGAAATGGAAACTCTTCTTGCATGGGCCAACAGCATG
GAGTCTCAATCAAGATAATTTGTCTCCTGCTGCTTCAAGG
CCCAAACTACCTGCAACAGAGACCAACACTGAGTCCCCAA
TATGGCACCCATTCCTCAAGAAAACCAACCAGCTACTTGG
TGGCAAGTTGGCAAGATGGGGCCTTTCCATCCTGGAAGGT
CCAGTAGTTTGTTCTCACAGGAATAGGCACATATGGAGGG
TATGGGTTTCCCTTTCCTAACCATAGAGTCTCAACCAGCA
CCACCATCCAAAGGCTCAGAGAGTGTTTGATCCACTAGCA
TGAGATTCCATATATCACCTTAGACCAGAGGACCAACTTC
ACGGCAGAGGAGGAGTGGGAGAGAGCCCATGACCACGAGA
TTCATTAATGGTAGCACATAATGCATGACCTAGAAGCTGC
CAGCCTGAATGAGCATTGGAATGGTATGCTGAAGACATAG
CTAAAGTGCCAGATAAAAGGCAATACTCCGTGAGCATGGG
TGACATCCTCCAGGATTCAGTAATGCGTTGGATCAAAGAC
TCATACATACTACTGTCCCCTAAGGAAGGACACATGGGAG
GAAGGAAGGAAGAGAGGGAAGGAGAGAGGGAGAGACAGGG
GAAGGGAAGGGAAGGGAAAGCAGGGGAGGGGAGGGGAAGG
GAAAGGAGGAGGGAGGGAGGGAGGAAGGAAGGAAGAAAGG
AAGGAAGGAGGGAGGGAAAGAAATGAAAAGGAAAGCGCCT
AGCTACCTTTTTGGTGGTTTGTAAGGATCTAGCAGCAATA
ATCGTCACCGCTGCTCTCCTAGGAGACAGAGACAAGTCTC
CTGGGCCCAGCTCCCATGGCTGCTGCCACAATGGAGTGGG
GTGTTGGTGGAGAGGTCTAAGGGACAGAAAGGGACTGGAG
AGGTGAGTCTGTGTGAACAGCGTATTGGAGAGAAAAGTGA
ACACCCATGAACCTTTCAGATGCAGCTTCTGAATGAGGGT
TGTGGGCCCAATGGGGCAGGGCATTACACATACAATATAA
AAACAGCTCTGAAGAGCTTGAAAAACCCTCAGTGTGTGTC
ACTTGGGAAGGCTTCTAAGCAAGTCATGAAAGACACATTG
GGGATCCCTGAGCCCACTGGCCCCCTCAGGGCTCGGCTGT
GCTCGGCACAGTACAGGCGGCACCCAGCACCCTGTCTCAG
CCCACGGACACCCTTCCCTACTACGCTTTGACAAGAGCCA
CTATGTTACAGCCACTTAACACATTAAACACCCACTCTGC
ACACAACTCCAGGCATCCCCAGGGGCTCCTTGGGAGAGCA
GCTCCCTCAGCAGACCCCAACTTCCCTCCAGCCCCTTCAC
CCCCACCATGCCGCTTTTAAACTGGTTTTGCACCTGATTT
CCTGAGTCAACAGCTCCTTACCATTTCATTACCAACTGAC
CCTTTTATCACTGGCCTGAACCCTACATTTTTAAAGATTT
TGTCTAATTAGGCAGCCATATTTATTGCATAATAATTCTC
GTCCCCATGACAACCAATGTTATCAAACTGAGTTGATACA
ATGCCAGTCAGAAGCAAAGACACTTCTCATGGCAAACATA
TAATTTCCATTAGACTTCTTCAAATATTGGAAATCGCTTG
TGCCCTTCTTCCCATTAGGCATCCAGGGACCGCAGGGTGG
GAATTTCTTTCTGAGGGTTACCTTTGAGTGCCCACCGAAT
CTCCATGGTTCTCCCTTTTCACAGGTGGGCAAACCGGGCT
GTTTTGACATGAGTTAACTTAAATTGACAAAGAATCAGAG
TGGAAACAGATTTTTAAAATTTCCCCTTTTTTGGTCCCTA
ACTCAGAGCACTATTGTTTCCAAAAAATAAAAATAAGAAA
GCTGCAATCAGCTGCCACCGGCCCCTGAGGGAGCCTTCTC
TGGGCGCAGCCTGGCCTCCCCCCCGGGATCTTGGGAATCG
CTGGCCAGCAGCTGCCTCAGCTCCCCACAGCTAGAGTCTG
GAGTAACGTGGCAGACACAGCCTGAAAGGTCATCTGGTCT
AGGCTGTCCCCAAGTGTGTTTCCTGGGATGCTAATTGCTA
TTTTGAGGGAAAAGGCTTCTGTGGTCATTTACTTATGAGA
AAGACAGAGTTAAACAAAGGTAAACTGGTTGAGTTTAGTT
TTTGTTTTGTTTTTACTTCAGGCCTTCCCAGAGCCTTTAA
AATGCCTTTGGTCCCAAGTCTCTGACAGGAGGGTGAGGTG
GTGTCCATTATCTCCGCACTTATTGGACCCGAATGCTCTT
TTTCATAGGGAAGCTATGAACAAGAGGAACATGGTTTGGA
AATGTTAGTCCCAGCCGCCATGTCCAGATGAGGCAGTGTT
CAAGGGGCTGTCCACAGTAAGAGAGATGGGACTGGGCTCC
ATCTCCAGAGAGGCCTCCCCGAGCCAGCACAGAGGAAGGA
CAAAGAAAAGATTGAAAAAAGCAGAGTTGGGGCTCTCTGG
TGCCATTGCACTGCCTCCATTCAGCTAAGATGTGCCGCCT
CTTCCCTCGCCCAAAGCAGCTTCTGCCACTCAGAAGCCCC
CTCTCCCCCAACACTCTACAGCACGGGTTGGCCAGCTTAG
GGACTCCGTTGACAAAGCCAGACCTTCCTCCTTTCCGCCT
GTCCCTAGAGTGTGGGAAGGCACAGCGAGCAGCTGTCCTC
CCTGCTGGCGATTACCACCTCCAGCACTGGCTGTTTCCCT
TTGAACATTAATTAGCAGGTGGGCTCTGATTTGAGAGGGA
AGCATTCTTTGGGGTGCCCAGCTGAGAACAATGGTCTGAT
GGAGCAGCGTGTGGGACTCTCTGGAAGGCTCTTGCCATTA
TAGTAGAGCTGGAAATGTGATTTCCAGGACTGAGTCGGAT
GGTGGGGGTGGGTCGCTCTCCAGCCTGGTGACTGGAGGTG
AATTCCTGGACCTCCTCGGTTCTTGGCTTCTTCCTCTGTG
GACTCTGACTTGGAGGTTGTTGGGAGGTGATTTAGTGCTG
TTCTTACACACATTCCGGGACAGAGGCGAAAGGCAGTGTT
TTCTCTGCTGTCCCTGCAGACATGGAGGGTGCTGTGTGGG
GAGAAGTGCCACAGCCCCAGATCCCAGCACATTAGTCCTG
AGTGGAAAACCTCCTGTAAGAGTTTCTGCAGCAAGCAAAG
TGCATTTCTACTGTGCTGACCACCCTCATCCCACTTGATC
ATGTTCATACCCAGACCTGAGCTAGACCCTCAACCAAATT
AGTCCCCAGCCACTCTGGGACCTCTTGGAGACTGCAGGGT
AAGGAAAAGGGGTGAGGGACATAACTTACTTGAGCTTAGG
ATTCCTTTGGTTCCTGAAGGTAAGGAGGGAAACACTTGGG
CTGATGGAGGGCCTATTTCAGGTCTCACCAATAAAGAAGG
CACAGGTGAAATAAGAATACATGGGGCTGGGCACGGTGGC
TCATGCCTGTAATCCCAGCATTTTGGGAGGCCAAGGTGGG
TGGATCACTTGAGGTGAGGAGTTCGAGACCAGCCTGGCCA
ATGTGGTGAAACCCCATCTCTACTGAAAATACAAAAATTA
GCCAGGCAGTAGTAACATGCACCTGTAATCCCAGCTACTC
GGGAGGCTGAGGCAGGAGAATTACACCACTGCACTTTTGA
GACAGAGCGAGACCCTGTCTCAAAAAAAAAAAAAAAAAAA
AAGAATACATGGGCCACATGAACAAACAGACTCTCTTCAA
ATAGAAGCTGGTTGGTCACATCACCCCCATTGACAAGATC
CCTGTCTAGCTACAGATAGCCTTCTGAGATATGTCACCAG
CCTTTGAATCCTGGGACCACCACTTACACCTGGGGGGCCT
TGGGCAAAATAGTTGGCCTAAGCCTCAGTTTACCCATCTA
TATAACAGGGATGAAAAAAATCAACTCTAAGGGTTGCCTT
GTGAATCAGGCTAAGTGGTGTAGGCAGTGTTGGCCCGATT
CCAAAAACTCAAGGCTGTAACCAATGAAAAGAGCTTATGG
TCTCATGGAAGAGACAAAGAAACCCACCGGGCAGCAGCTG
CACAGTGAGTACTGTTGGAACACCGGAAATGAGGACTTCA
CTCTGGCTGGGGGTGATCCGAAGGGCCCCCCAGGTAGGGA
AGGAGGGAACCATCCAGGTATGGACTGCACACGTGTTCAT
GGAACTGCAAGCAGGGTGGGGGATGAAAAGGAAGCGTGAG
GTGTATACAGAACACCTGTACTGTGGGAGGAGGTGGATTG
AGAAGGTCTCAGTGCCCTGAGCCAAAGCTGTGAACCACAT
TTCAGCTACAAGCTGGGAAGGCACGATCGCCTTTGGGTTT
TAGAAAGGTTATTTGGCCAGCTGTAAGAGAAGGAGGCAGG
GCACCCTGGAGGCAGGGAGGCCAGGTGGGAGGTGGTTCTG
TTCTGTGGTGGAGGATCCTGGGCTCGGAACTGAGGTAGAG
GCAGTGGAGAGGGAAGATGAGGTGGCTCCAAGAGCTAGGA
CTGTCACTGTGGAGGCTGAGGGAGAGCGAATCACTCAAGT
TGCTAGGGTGGGTGGTTGATGGTACCATTTACTGGAAGAG
GGTTCAGAGAAGGGAAAGGTGACCCTTTCCATTCCTAACA
TGTCAAAATTGAAGTGCCCAAACAAGTAGACATATTCAGT
TACACAGCATATAGTAGGAACTTTATAAATACCTGTTGAA
TGAATATGGTTGGGATCCAGGCTGGAGCTCAGCAGGGATG
GCAGCCCAAGGTGACAGAATACGAGTCTTCACACAAGAGG
ATGGACAGCGTGGAGCTCTTGGGTTCAGAAGATGCTCCTT
GGCCAGGCGCAGTGGCTCATACCTGTAATCCCAGCACTTT
GGGAGGCCAAGGTGGGAGGATTGCTTGAGCCCAGGAGTTT
CAGACCAGCCTTGGGCAACGTGGAATAAACCCTATGTCTA
CAAAAAATACAAAAAATTATCTGAGTGTGGTGGTATGTGT
CTGTAGTCCCAGCTACTCGAGTGGCTGAGGTGGGAGGATG
GATTGAGGCCACATGGTTGAGGCTGTAGTGAGCCATGATT
GTACCAGTGCACTCCAGCTTGGGTGACAAAGTGAGACCTT
GTCTCAAAACAAAAACAAAAACAAAATCTGTTGTAATTTT
TTATCAGAATGCATTTAATCCTGTTATGGGTTGAATTGTG
TCCCTCCAAAATTCATGTGGAAGTCCTCAGTGTCTCAAAA
TGACATTATTTGGAAATAGGATCATTAGAGTTGCAATCAA
TTAAGATGAATATAGTAGGGTGGGCCCCTAGTCCAATACT
ACTGGTGTCCTTATAAAATGAGGGCAATTGGACACAGACA
CTACAGAGAGAATGCCATGTGAAGGCTGGAGTCACACTTC
CACAGACCAAACAAAGCCAGCTCTTAGCACGGAGTCCTGG
AACAGATGTTTCCCTGGGGCCTTCAAAGGAAGCATGGCCC
TGCCAGCATCTTGATTTGGGGCTTCTTCTTATATACTGAC
TTTGTATCCAGATCCCTGCTCAATTTAGTTCTTAATTTTG
AGAGTGTGGAGATTCTTCTGGATTTTCCTACATCCAAAAT
CATGCAATCTGCAAATAATAACACTTTTATTTCTTCCATT
TTTTATACTTTTCCCCCACTTTTTCTAGCTTTATTGCACT
GGTTAGAACTTTTGTGACAAGCCTGAGTAGAAGTGGCACA
CTGAACATCATTTCCCTGCTCCTGAACTTGGCGAAAGTGT
CTGTATTAGTCAGTTTTCGTGGTGCTGATAAAGACATACC
CAAGACTGGGTAATTTATAAAGAGAAAGAGGTTTAATGGA
TTCACAGTTCCACGTGACTGGGGAGGCCTCACAATTGTGG
TGGAAGGCGAAAGGTATGTCTTACATACTGGCAGACAAGA
GAGAATGTGTGCAGGGCAACTCCTCTTTATAAAACCGTCA
GATCTCATGAGACATTCACTATCATGAGAAAAGACCCCCC
AGTGATTCAATTGCCTCCCACCAGGTTCCTCCCAAGACAT
GTGGGAATTATGAGAGCTACAATTCAAGACGAGATTTGAG
GGGGGACACAGCCAAACCATATCCGTGTCCAATATTTCAC
CACCGAATATCATGTTAGCTACAGGCTTTTTAATAGCTAC
CCTAATCAGATGAAGAAAAGTTAGGGTCTGTTTTTATACT
CTCTGTTACGTGACATTACTCTGGTTGTTTATTTTTGTAT
TAGTTCCTATTTTAATTACTATAACCTTATGATACAATTT
CATATTTTATAGAATAAGCCCCCTTCCATATTTCTTCTTT
TGCAAAACTGTTATGAAATATTTTTGCCAATTTATGGGAT
TTTTTTTTTTTTTTTTTTTGAGATGGAGTCTCACTCTGTT
GCCCAGATTGGAGTGCAGTGGAGTGATCTCAGCTTGCTGC
AACCTCCGCCCCGGGGTTCAAGCAATTCTCCTGCCTCAGC
ATCCTGAGTAGCTGGGATTACAGGTGCACACCAGCACGCC
TGGCTAATTTTTGTATTTTTGATAGAGATGGGGTTTTTTC
ATGTTGGCCAGGCTGGTCTCGAACTCCTGATCTCAGGTGA
TCTGCCCGCCTCAGCCTCCCAAAGTGCTGGGATTACAGGC
ATAAGCCACCACGCCTGGCCCGTTTATGGGATCTTGACTG
AAATTACACTAAATTTTTAAATTAATTTGGGGAAAAATTT
CACCTTCATAATATCTAATAAGTATCCAGGAGTACTGAAT
AAATATTTCTCCATTTACCCAGATTTTCTTTCATATACAT
GGTGATATGGTTTGGCTGTGTACCCCACCCAAATCTCACC
TTGAATTGTAATAATCCCCACGTGTCAAGGGCAGGACCAG
GTGGAGATAATTGAATCATGGGGGTGGTTTCCCCCACGCT
GTTCTCATGATAGTGAGTTCTCACGAGATCTGATGGTTTT
ATAAGGGGCATCCACCTTTGTTCAGCTCTCATTCTCTTTC
CTGCTGCCATGTGAAGAAGGATGTGTTTGCTTCCCCTTCT
GCCATGATTATAAGTTTCCTGAGGCCTCCCCAGCCATGCG
AAACTGTGAGTCAATTAAGCCTGTTTTCTTTAAAAATGAC
CCAGTCTCGGGTATGTCTTTATTAGCAGTGCGAGAATGGA
TTAATATACATGGTAAAGATTTTTCACGATTTCCACATTC
TAAAAAATTATATGTTATGTATACATACAAGATATTTATC
TTGTACATATATTTATCGATATATATCTCTCACAATGTTA
AGAAGAATAACATGAACACCCACACAGTCATCACCCAACA
AAGGAAGGCATTGCGTTTGCCTTTGGACCCCTCCATGTCC
TTCTCCCAATTTCTATCCCCTTTCTCTTCCCACCTTCAGT
AGGGCACTACCGTGAGTCTGTGTTAATAATTCTCTTGCGG
CCGGGCGCGGTGGCTCAAGCCTGTAATCCCAGCATTTTGG
GAGGCCGAGACGGGCGGATCACGACGGCAGGAGATCGAGA
CCATCCTGGCTAACACGGTGAAACCCCGTCTCTACTTAAA
AAAAATACAAAAACTAGCCGGGCGAGGTGGCGGGCGCCTG
TAGTCCCAGCTACTCGGGAGGCTGTGGCAGGGGAATGGCG
TGAACCCGGGAGGCGGAGCTTGCAGTGAGCTGAGATCTGG
CCACTGGACTCCAGCCTGGGCGACAGAGGGAGACTCCGTC
TCAAAAAAAAATAATAATAATAATTCTCTTGCTTTTTATT
ACAGTTTCATTCCAAATGTATGTGTCCCAAAATAATGCAT
CTTTTAATTTTGTGTTTCTTTTTTACTTGCTTTGCTTGTT
CAACATGTTAGTGATAATCAGTGATATTTTCCCTGTAGCT
ATATTTTCTTTTCTTTTCTTTTTTTTTTTTTTTTTTTTTT
TGAGATGGAGTTTTGCTCTTTCACCCAGGCTGGAGTGCAG
TGGCATGATCTCGGCTCACTGCAACCTCTGACTTTCGGTT
TCAAGCAATTCTCCTGCCTCAGCCTCCCGAGTAGCTGGGA
TTACAGGCACCCACCATGCCCAGCTAATTTTTGTATTATT
AGTAGAGATGGGGTTTCACCATGTTGGCCAGGCTGGTCTC
GAGCTCCTGACCTCGTGATCCACCCACCTTGGCCTCCCAA
AGTGCTGGGATTATAGGTGTGAGCCACCGTGCCCGGCCTG
TAGCTATATTTTCATTGCTATGTAATATTCCATTTCACAA
ATATGCCACAATTATCCTTTCTACCATCAATGGCTATTTG
AGTTGTTTTCAATTATTTTATATTATGAACAATGTAGCTA
TTAACATCCTTGTAAATGTCTTTAGTGTGAAGGTTTTTTC
TAAATGGGCCATTATTTTTCTGGCTGAGTTTTTTTGTTCT
TTCAGTTCTGTCTTCTACTTGATTAATGTTGGTATTTAGG
AAAACTAGAATCTTTTTTTTTTTTTCTTCTTTTTTTGGTG
GAAACAGGGTCTCACTATGTTGACCAGGCTAGTCTTAAAC
TACTAGCCTCAAGTGATCCTCCCACCTTGGCCTCCCAAAA
TGCCAGGATTACAGGTATGAGCCACCACACCTGGCCTAGT
AAACTAGATTTGAACATTTATCTTGTGTCCAATTTGAGTA
CAATTTACTTGGGCTTTTCATCATAAACAATAATATCATC
TATAAAGCATAATTATTTTGGCTACTCCCTTTTAATAATT
ACACATTTCAGAATCATAGACCATTGTTAAATTAATATGG
TGATATGAAGCATTCCAGTGTCGTTCCTAACTGGGGGGAC
TGTGCTGGAGTTTGACTATGCTGTAACTATGTTGGCTGTT
AAATGTTGGCTTTGAGATATAATATTTGTGTTGTATTAAG
GAAAGCTTCTACTTCTAGGTACAGTGTAGAATTTTGTCAA
ATACTTTTTTTAGCTTGAACTGTTGGGGTGAGAATCATGC
TAATATATGTTTTCATAGTCTCTCATATTAAATAAGCCAA
TCATTAATACAGTATGGACACTTCCTTATTTTTCTCAAGA
TCAAAAACGGTCACAAATATGACTTCAGGTCTTAGTCATC
CTCCAAGATCTTTCTGCCTGAGTCTCTTTTCATTTGTAGC
TGAGACAATTGACTTGGCCAAGCTGACAGTGGCTGTTGAC
AGACAGGTTAAAGCCGGGTGACCTCCCTTATACTGATGAT
GGCCTCCTACAGAGCAAGCATGGTAGACTAGGAGGGAGAG
TATTAAAGTACTTCCCGGCTGGGCGCAGTGGCTCACACCT
GTAATTCCAGCACTTTGGGAGGACGAGGTGGGCAGATCAT
GAGGTCAGGAGTTCGAGACCAGCCTGGTCAACATGGTGAA
ACCCTGTCTCTACTAAAAATACAAACATTAGCCGGGCATG
GTGGCAGGCATCTGTAATCCTAGGTACTCAGGAAGCTGAG
GCAGGAGAATTGCTTGAAGCCGGGAGGCGGAGGTTGCAGT
GAGCCAAGATCGCACCATTGCACTCCAACTCTGGGCTACA
GAGCAAGACTCCGTCTCAGAAAAAACAAAACAAAGCAAAA
CAAAAAAATCCCTAATCCCAGTCATTTCCCTGTGATGAGG
ATTATGAAATGAAAAGCTGCAGCTGGAGTCAGGCATGGGA
ACAGATGCCTGGCAGAGTCAGAGTGGATGCAGAGTGAGCT
GGCAGAGATACTGAGGTCTGCAGTTAAAATCCCTGGCCAG
GGTCCTGGTCCCATCCCCCCTGCCTGCCAGCCTGGGGGAG
TGGTGCAGGATGACCCCGACCAGGTAAGAGCCACACGTCT
GTCTTCCTTCGGGCGTCTGTAGATTCAGGGTGGTGCAGCA
AGCAGAGCTGATGTGTGCGAGTGTGTGACTCCATGTGTGC
TGCAGCACGCAGAGGGGCGTGACAGGAAGACCGGGGGCTG
CAGTCTGGAGGTGTCCAACTGTCCTCTGACGGCATCTCTC
CTAGTTTTCTCTCCCAGCCTGTTTCCACACACTTTTCTCT
CATTACCTTCTCCTCTCCCCTACCCCCATCCATTTCTTCT
TCTGATAGGTATTTTATTTCCAAATTTCCAGGCTCATTCA
GAATTGAAGTATAAGTCCAACGCTGCTGGTGGTGATGGAT
GGCATTTTGGGGAAGAGAAAAGAGGGAAGGGGGCCAGGGG
CCAGGAGGCCTGGGCATCAGACGTAAGCAGGGCTCAGTCA
GGAAGTCTGGGCACAGCTCCCGGCCCTGCTGGTGGCTGCC
TTTCTCACAGGGCCTGGGGCAGGACTGGCCATACTGAGTG
GACGAACCAAATCCTTTGGAGAGGACCTTGATTCTCTTAG
CAAGCCGTGGCCCCTCTCTCTCTCAGGCATTGCTATCTGA
TAGGGATTTTTTCTTTTCTTTAATCACCTGGCATTTGGTC
CACACCTTTCGTGTGGTGGGCACCTCTTAGAGGCCAGGGA
CACAGGAAGGACCAGACACGGTGCTGCTCGCAAGAAGTCT
CCGTGAAGTGAGAGACACACGGGCTTAGATGTGTACAACT
GCGGACAGGTGCTCTGCCAGAGGCAGGTGCTCTGACAGGT
GAGGGCTGTGGAGGGAGTGGGGGAAGGCTTCCTGAGGACG
TGACATGTGAGCTGAGTGTGGAAGGTCTAGGAGGAGACAG
CCAAGTCGGGATGGGGATGTCAATCTGCTCCGGCTGCCAT
AACAAAACACCATAGACTGGGTGGCTTAAAACACAGGAAA
TTATTTCTATGGTTCTGGAGGCCGATGTCTGAGGTCACAT
GCCAGCTCGGTGGAGCGCTGGTGAGGGCTCCCCTCCTGGC
CGGCAGACAGCTGCCTTCTCATTATATCCTCACATGATGA
GGAGAGTGCGCAGGGAGAGCGCTCTCTGGGGTCTCTTCTC
GTCAGGATGCTAATCCCATCACGGGGGCCCCACCGTCATG
ACCTCCTCTAACCCTGATCACCTCCCAAAGGCCCCGCTTC
CTAATACTATCCCACAGAGGGGTTAGGGCACCAACATATG
AATTTGGAGGGGGCCCCAGTTCAGTCCACAGCAGGATGTG
TGCGTGTGGAGTGAAGCAGGTATTTCAGGCTGAAGGAATG
CCTGGGCAAAGAGACAGGACTCAGTGTCACCAGTCAGGGA
ACTAGAAGCAACTCAATATGGTGAGGAAGCAGGGCAGGCT
CTCGCGGCTGGGATGAGAGATGAGCCCACGTGCCATGCAA
AGGCTTTGGAGTTTTAACTCGAGGCCCTGCGCTTCCCCAA
ACTGACCGGGCCTCAACATCACCTGGGAAGCTTGGAAGGA
AACAGGTTCCTGGGCCTTGCTGCAACCTAAGGAATCAAAA
TCTGCACAGGTGAGGCCTCAGAATCAGCCTTCCCAGCAGC
GCGGTGGGGAGTACAGGGGAGCCGCGGGAGGGTTTTGGGA
GAGAGGAAGCAGCTGCGTGGTAGACCCGGCATGTGCCCTC
ACTCCTCTGCTGGAGGAAGCGATCAGGGCAGACCTGGGGC
TGGGAATGGGGTCCTCAGCAGTTGCTGCTCAGACCAGTTG
CCTCCTTGGACCATGTTCCTGTGAGCAAGACAGGAGCCAC
TAGGAAATGCAGGTTTCCATTTGAACAAGCCCCTTTAGGC
TGGACAGTCGAGGGATGCTAGAAGTGTGCCCCCACCCCAT
TCCTGCCCCACTCTGCTCTAATGGTGTGAGCTGGAAGAAC
CATCTCCCTCACTTTTCCCTTCATCCTAAGTGAAACCTAG
TTTCCGCAGCCCACGTGGCGCCATATTTCCAACCTTCAGA
GCAGGTTGGAAAGTTGGGAGGAAGGGTGAGGCTTGTATTT
TCACTCGGAGTAAGTCAAAGGGGCTTCTTGGGATGGTCCA
TTTCCCTATTTGTTCAGCAGAGGAAGGGGCTTTGTGATCA
CTTTACATTTTATTTGTTTTCCTCCTAGACTTCCCTCCAG
AAGATAATGGAAGTGTCTGATGCATAAGGAAATAAATAAG
ATTGTTATGTGCCAGGCTCAAGGGCTAAGGTGTTGGTCAA
GACCACACCCGAGGGGCTGCCAGTCACAGGGTGGGGTCCA
AGCTCCTCACCCAGACCCAACCTCCCCTGCCCTGCAACCT
CTTCCTTCCCCTGCCTTTCCTGGGTAAAGTTTACACTTAG
TAACACTGAAACTAGGCAGTTTCACACCTCTGAGCCTGTG
TTTATGCTCATCTCTTTACCTGAAATGCCTTCTCTCACCC
CTCCCCCTCTGTCTGGCTAATTCCTGCTCATTCTCCAAGA
CCCAGTTCTCCGTGGTACCCCTTCTCACCCAACACACATT
CCTCAATCTAGCCTTTTCTGTGAGCACCCTACACTACCTT
ATGCTGACCTGGATGGGAGCACCTATACAGAAAGTGTGTG
TGCCTGCCCTTCCCCAACTCGACCAGAAATTCCTCAAAAG
TAGGGTCTGCGGTGCTAAATTTTTTCTCTGCAGTCTCTGA
CATTTCATAGGAGCTCAACAAATATCTGCTAAACCAAACA
GAATCCAGATGAACAAGAATGCCCTCGACACGTAGATGTC
GTAATTCAACAGCATTCTAAGGATGTGCCCATGGGTATCT
TTAGGACAGGTGGCTTTTAAGGCCTTGGTATAGATGTGAC
GCCCCACTCCCCTGGGCGGGCGGGGGGGGGGGGGAGGCAG
GCGGAAAAAAGCTTTAACCCAAATAAACTGAAAGTGATTA
TTTGCATCTCAAAAGATTGGGGGGAGGCAGGTTTTCTTTA
AACATTAAACCTTTGCTGGAACTTTCAGAAACTTGCCTTA
TAGATCATTAACTTCTGCGGGGGTGGGGGGGGGTGGGAGC
AGAAGCCGTGGAGTCTGAATTCAGAGGTGCCTCTATAAAG
AGGAAGCAAGGCAGAAAATCTTGGAACCAGACAGAGCTGG
GTTCAGATTCTAGCTATACTAGCTGTGTGGCCTTAGGCAA
GCTACTTAACCTCTCTGCAGCTCGATTTCGTTATCACTTA
AGTGGAGATACACTATACCTATTTTGCGTGGCTGTTGTAA
AGATGTAAAGGATCCTACGTGGGGTACCTTAGCTCATAGG
ATGCCCCCAATAATAGTAACAGTGTTGCTGCTGTCAGGCT
TACCACTGGGCATGCAGGAGAGGAAGGAGTCTTGAGGCGC
TTTTTACTTAGACGGCTGGAATAAGCCAGGAAGGGCCAAG
CCACTGTGCCAGCACATTTTCAGTATCACAGCACTTCATG
ATTTTTTTCACCAATCTTTTGATTTTTTTTAAACTAAATC
TTTCCATGTTGAACAGGCAGATGCTGTGCAGTGTATTGGC
ATGAGGGCCTGGACTCTAGGAGACTGGACTGCCACTTACC
CAGCTGTGGATCCTGGGGCGTTCACTTACACTCAGTGTCT
ACAGAAAGGAGACAATAGCCAGTGCCCACTTCTTAAGGCT
GAAATATGAGATAACGAATTTAAACTGCTTAGCCAATGTC
TGGTACCCAGTATGCCCTCTGCAAACAGTACAGGCACCAC
TCTATGAAGCAATCAATACTAAGAAGCAAAAGCAGCCAAT
GCTTTGTTAGAGGAACTTCTTGTTCTGGGAACATGCTGAG
TTTTGGGGAGGGAAGAGGCCACCCAGGACCCTGGAGACCG
CCTGTCACCAGAGCTGTGTAACTGCTACAGGAGAGGGGTC
TCAATCCGGACCACAATGGAGGGTTCTTGGATCTCTCACA
AGAAAGAATTCGGGGCAAGGCTGGGCACAGTGGCTTATGC
CTGTAATCCCAGAACTGTGGGAGGCCAAGGCAGGTGGATC
ACTTGAGGTCAGGAGTTCGAGATCAGCCTGGCCAACATGG
TGAAACCCCATCTCTACTAAAAATACAAAAATTAGCTGGG
TGTGGTGGTGCATGTCTGTAGTCCCAGCTACTCAGGAGGC
TGAGGGGGGAGAATCGATCTCCCCACTGCACTCCAGCCTG
GGCAACAGAGCAAGACTCTGTCTCAAAAAAAAAAAAAAAA
GGCAAGGTGAGTTCACAGTGCAAAGCAAAAGCAAGTTTAG
TAAGAAAGTAAAGTGGTGAAAGTACAGCTACTCCATAGAC
AGAGGAGGGAGTTCTGGAAAGTAAGAGGAGGAACGCGTCC
ACCCTAGGTACAATACTTAATACTTCCATAGGATAAAAAA
AGATCATGGGGAGATGTGCTCTGCTACAAAGGTTTGTGAT
AAAGGATTAATTTTCTAAATTACTATATTTTGCAATAATC
GATATTATTAACTTTAAAGCATAATTAGGAATGAGTCTGT
TCTCAAGATTATCAGGACACTCCTAAGTCTAGGTCTGTTT
AGTAAACGTTAATTTGTCCTCTTAACCGTAAATATCTAGA
AGCTGTGAATAGCTAACTCACTGGGAATGCGGCCCAGCAA
GTCCCAGCCTCATTTTCCTCACCCTCACACAAGATGGAGT
CGCTCTGGTTCGAAGCCTCTGACACAACCTTGGGCCTGTA
CTGTGACCCAGAGGGTTTGCACTGGATAATCTCTCAAGCT
CCTAAATTGCCAAGAGGCCAATCCACTCACAGTTCCCCAG
GCTCCGCTCTCCTGTTGCCCTGCTAGACGCCCCTTCCTCA
CCTTGTGACAGTAACCCCCTCCTTACTCAAGAGGCAGCCC
CTCTAGAAAACGTCCTTCCCCTCCTCGCCTGCACGGGTAC
ATTGCGCGGCCCTTACTGTTGCTGTGTCTGTTCTGCCATC
TGGAGGTGCACAACTACCCCATGCTTGACAGCGAAGCCTG
TCGGCTGAAGGAAAGACGAACGGGCACTTCCTCTTTGTAG
AGATTTCCGGAATCTCCTGAGGCCACTTTTATTGCTTCCC
GTCTGTGAAAAACTAGGCTTGGAAATAGGTGAGGCTCGGT
CACCCCCTCTGGGTGGAAGGAGAAAGTAAGCTCTGTTGGT
TTGGGCCGCGGCTGCAGGGAGTGTCCCTGGCTGCGGCCCC
TGGCTGCGACCCCCGCCCTGCGCTGCGGAAAGTGGTCTGC
TCGGGAGTCCCCAGGACCCTGAGAACCGGTCCCCACCCAA
GGCGGCGGCGGGCAATGCCGGCACCGGGGCAGATGGGATG
CGCGGACCGTGTTCCCTCCGGGTTTCCCTCATGCCTCTGG
AGAGCGGGAACCATCGACCTTGGTCTCGGAGGAAACGGCT
CCACGGAGCGATGGACGGCCCCACAGAGAGGGCGGCCGGC
TCCTCCGGAAAACTTGTCCACACAAAAGGCATTCCTCAGC
TTCCACCCCGAAAGGCGAGCCCTGGGTGTAGGGTTACCAG
CGGCGCGCGGAGCCCGGCGAGAACGTGGTGCGCCCCCAGC
TCCTGCCCGCGCTCCCCGTCCTCCGTGCGCCCCGCGCGCC
TCCGCTCTCGCGCCCGCTTTCCCGCGGGGAAGGGGCCACC
GCCCTGCGAGGCTGGCGACCGCCCCGTCGTCCCCAAGCTC
GGGGCCGCCCCGGACTTCCCTCCCGCGCCTCTGATGGCCG
GGGGCACTCGCTCCCTGGGCCGCGGCGCGGGAGAGGCGGC
CCCGCTGGGCTCCGGGCGGGGTGGGAGGCCGAGGCCCGGC
TCCTCCAGCCCCTCCCGCGGCCCCTCCTCTCCGCGCTCCG
CTCCCTCTGCCCGCCGCGGGCCGGGAAGGCGCGGGCTTGG
CCGCTCTCCCCTCCACGGCAAAGCCGCGAACGGACAGCCG
ATGCCACTTCCTTCTCTGCCGGCGCCTTCCCTGCCCGACC
CCGCTTCCCCTCCTCTCGCCGGGAGGGAGTGCGGCCCGCG
GGGCGCTGCGCCAGCCGGACCCACCCGGGAACCAGGGGCT
GCCCGCAGAGCCGGGAGCTGGCCCGGCCTCGGCGCCGTCC
CGGACCCCCGGTCGGCCGCGCCCCGAGGGGCGAGGCCTGC
GAGCCGCACTCCGGCCCCGGATTCGGGGCTGGAAGTCCCT
CCCCGAACCCGGCAGCGGGCCTGGGAGGGAGAAGGGGCTG
GAGAGGGCCTGGCCTCTCCAAGGGATGGAGGGGACAGAGG
CGGCAGCGGCCAAACCCGCGGGCAGCAGCCCCCAGTGAGT
ATAGAGGAAGCAACGCCAGGCCGGCCGGGCGGGGGTGGCG
GACCGGCGGGGCGGCGGAGTGGGGAGCCCAGGTCGCCCCG
GACACTGGGAGGCAGGCCTCCTGCAGGCTCAGAGCTAGAA
GGGTCGTGGGGAGGCCTGCCCTTCACGTCCATCTTCGTTT
GGCCCCTCTGAGTTAGAGGAAATACATCACAGTGCTTGGG
CCACAGAACCAGGCGGCTCCGAGCTGACCCATCTTCCCGA
AAGCCCATGCCCAGGGGACTCCAGTGGGAGGGTCTCATTC
TTTAAGGCCTCTGGCGTGCTGTTCCACAGTTCACCCATTA
ACAATTCTTTCTTTAATTTTTTGGAGCCAGGGTCTCGCTC
TGTCGCCCAGGCTGGAGTGCAGTGGTGTGATCTTGGCTCA
CTGCAACCTCTACCTCCCGGGCTCAAGCCCGGCCTCCTCT
GGCTTCAGCCTCCCCAAAAACAAAAAGTTCTTTTAACCTT
ACACAAATTGCTCATATTACATTCTAATCCCCTGTTTTCT
GGATTGGACTTTAGAAGAGAAGAAGGAGATGCAAAGAGAA
ACTTGCTGCATTCTAGATTAACTCAGAGAACAAATTATTT
CTGTCCTCCTAAAGATAATCCTTAAACTTTACTGGCTTAA
AACTGATGTGACATTTCGCATTATACGTGTATTTTGCTTT
ATAAAATGTGTGCATTCCTGAAAGCTTGTGTATAAATTGA
ATTGTAATAAACGACTACAGAGGGACTTGCCATTTAAGAG
AATTTGTGGTGAATCCTTGGTCAGTGTTATGAAGTGGATA
ACTCCTAATTTGAAGTTTATACACATACGGATTTTTATGC
ACAAAGTTTACTTCAAGTAGGGCACATCTAGATGTATGAT
ATTAAAGCTGCATTTTTCTCAGAAGGTAGAATCAACATTA
AAATGCTGTGGCACGTAGATATGCATGCAACACCCTGAGT
CAAACCCCTGCTCACCTTCATTCCTTGTGAAGGGGTAAAC
GTCAGCCATGCTGCTAAGGACCTGTGCAGCACTGGCAAGC
CACCCAACCTCTGGGGATGGAACATTCTCATTTACGGAAT
AAGGGGAATAGAGTTAAGTGATCACTACATGTTTTGGAAA
AGGCCTGGGCTTGGAATGAGAAGCTTTGAATTCCAAACTG
GGCCTCCCCTTAGCACCTCTGTGTTGTAATCTGTGCCTCA
ATTTCTCCATCTGTAGAAGTATATAACCAAGCCTTTTTTT
TTTTTTTTTTTTTTGAGACAGTCTCGCTCTATCGCCCAGG
CTGGAGTGCAGTGGCGGGATCTCAGCTCACTGTAACCTCC
ACTTCGCAAGTGATTCTCCTGCCTCTGCCTCCCAAGTAGC
TGGGACTACAGGTGCCTGCCACCACACCCAGCTAATTTTT
TGTATTTTTTACTTTTATTTATTTATTTATTTATTTATTT
ATTTGAGACAGAGTCTCTCTCTGTTGCCCAGGCTGGAGTG
CAGTGGCACAATCTTGGCTCACTGCAACCTCTGCCTCCCG
AGTTCAAGCAATTACCCTGCCTCCGCCTCCCGAGTAGCTG
GGACTACAGGCGCGAAGCACTCCTGGCCTCGTGATCCACC
TGCCTCGGCCTCCCAAAGTGCTGGGATTACAGGTGTGAGC
CACCATGCCTGGCACATTTTTTATGTTTTTAATGGAGGTG
AGGTTTCATCATGTTGGCCAGGCTGGTTTCAAACTCCTGA
CCTCAAGTGATCCACCCGCCTCAGCCTCCCAAAGTGCTGG
GATTACAGGTGTGAGCCACCGCGCCTGGCCAATTTTTTGT
ATTTTTAATGGAGATGGGGTTTCACCATGTTGGCCAGGCT
GGTCTCGAATTCCTGACCTCAAGTGACGCACCCACCTCAG
CCTCCCAAAGTGTTGGGACTACAGGCGTGAGCCACCGTGC
CTGGTCAATAACGCCATTCTGTTAGGGACAGGATTACTGG
GGGGAGTGTGCTTGAAAGCACTTGCAGTCCCACCTGGCAT
AGAGCAGATGCCTGATCAGCGTTCCTGACTGGTCAAGGTC
TCCCTTTGAGCTCAACCCCATACTGTGGTCCTGTGGCTTG
GGCATCAAGGGTCAGGGGTGAGGTTGGATGCAGCACCTTC
TACCAGAGGTCAGATGCTGCTTGGTGTCTTCCTGATGTCC
ATCATCCTCATTGGCTCCCCTTGGAGAGGGAAGAGCATGT
TGCCTGTTAGCAGATGCGGGCATCCTCCACTGAAACTACC
CTTCAGGAAAGCAAGAGGCCAAGGACTGGGAAATCACCCT
GGTTTTCACTGTGGTACACATTTGGCATAGGATTAGTTGT
CCTCTGAAGCTTCATTTTGCCCATCTGTAAAATGGGGATA
GAAAAACTAGAACACTACTCAGACTTGGAAGAAAACATTC
AACAATAACTTATTTGCACTCTTCAATGATTTGCATTTTT
AAAAAAGTGCTTTCACATTATCAATAGCAGGCGTCCCCAA
CCCCCGGGCCACAAACCAATAGTGGTCCACAGACCATAGC
AGTCCGTGGCCTATTAGGAACCAGGCCACACAGCAGGAAG
TGAGTGGCAGCGAGCAAGTGAGCATTACCACCTGAGCTCT
GCCTCCTGTCAGATCAGCGGCGGCATTAGATTTTCATAGG
AGCACAAATGTTACTGTGAACCGCGCATGTGAGGGGGCCA
GGGTGCAAGCTCCTTATGAGAATCTAATGCCTCATGATGT
GAGGTGGAACAGTTTCCTTCCAAAACCATTGCACTCCACC
CTGCCCCCGATACATGGAAAAACTGTCTTCCATGAAACCA
GTCCCTCTGGTCCCAAAAAGGTTGGGGACCACTGATCTAG
AGGGCATGCCCTGCTCTGTCTCCAGGTTACTTTCATCTGG
ACAGGACTCAACACCAAGACACTTTGGGGCCCCGGGAGGT
TGTGGGGGTTTGTCCTGTGCTGGGTCTCAGGAGCTCTGTC
TGTTTTCTCCTCCAGAGGGCCCAAGACAGGGAGTGGAAGA
GCCAGCCCCGTGGAGGGGACCTCAGCTGTGGAGTGGAGTG
GTCTTGAGCCACAAATGGATAATGGACACCCCCCAAGACC
CTGGCCTTGCCCTCAGGAAAACAGAACATCCAGCCCGATG
GCCCCCCGGCCTCCCAGAGTATGGGGGGTACAGCTCCAAG
GCCCCTCTGTGCTGGAATCCAAGGTGAGGGCTTTGAAGGA
GAAGATGACAGCAGCCAAACAGGGAGTGAGCCCTTGCTCT
GCTTCCCATGAGCGGTCATCCCCCAAGAAACCCAAATGCA
GACAAGGCAAGGCAGGGGGAGCCGGGACTTCATCGGAGGG
GCCTTTCCTGCCAGGTACTGTGGTGGCTCCTCATACCCAA
AACCTGCCTGATAGGCAGCTGGACGGCGGCGTCAATGAGG
AGGAACCCGCCAGGGATGGGGGCCCCGGGCCTCCCAGGCC
GCCTGCCCCTGGGCGTGAGTACTGCAACAGGGGGAGCCCG
TGGCCTCCAGAAGCCGAATGGACGCTGCCTGACCATGAGA
GAGGTCCGCTGCTGGGGCCCAGCTCTTTGCAAGAGAGCCC
CATCCATGGAGTTACTCCCGGACGGCCTGGGGATCCTGGT
CCTTGTAACAAAATCATCCACATTCCCAGCCCGAGGACAG
GAAGGTCCTCCCGTTTTCCAGATGGTGTGGTCACAGATGC
AGATCTGGATAGCACATCCCTGACCTCTGAGGAGGAATCT
GTCCCCGGGACAGCCCTGCTAGGCGAGCGCTGGAGAGCTG
GAGACCTGGAGGCTCTGGGCACCGGGAGCAGTGCCTTGTC
CCTGTCTGATCGGGTGGAGAGAAACCGCCTGTTGCTGCAG
GAGATGCTCAGTGTTTCTGGGCAGAGCCCCCGCAAGGCGG
GAACCCCCGCCCGGACTCCGTCCTGGGACACAGCTGCACC
AGGTGAAGCTCACTATGGAGGTCCAGGTGGTGGAGGGAGC
AGGAGGGAATCCAGAGGGAGGAAAAGGGGAGGAAGGGGTC
CCACAGAGGGAATGGGGCAGGAAAGGAGGGAGAGCCTGAC
AGCTGCCTGTCCGCAGAATCATCAGGATGGCCTCTTATTC
TTGGCTCTGACATAGATTCTTTGCAGCCTCACAGGCAGCC
TGTCTGCTGAAGCCCCCCGTGACCCTGCAGACCAGTGGGA
GGCCACCCTGTGTGCTTGGGGTTAGAGGCCAATGATGTCT
TCCTTGCGGCTTGGATTCCTTTCCGGAGTGGCTTTTTGCC
TCTCCCTCCAGTGACATGCCCTCACCCTCAGTGAGGACCC
TTTGGTGGGGCAAGCAGACAGGAACCCCTTCCTAAACGGA
GGCTGGGCGTTCTAGCAGCTGGGCTGAGCTCAGACGGTAG
CACCAATGGGATGTACAAGTGTCCAGACCCGAGAGGACAG
CCTCTTTCCCCTCCTGCCTTCTCATTCCAAAATCTCACAA
GCTCATTCATCACCGCGTGCCTGAGCCCAGGCATGTGGTC
CTCTCAGCATATGGCTGTGTCCACAGCAGTCATAGTGACA
GGCTCGGCCTCCAATTTTCAGGCAAGGTGTTGGATTTATC
TGGGGAGTAAGTTGCTTCTGGAGAAACCCTTCTCTTCAGT
GTTCACTAAGTGGCAGCTGAGAGCCCTGTTTCTGGCTCTG
TCCTGATCTCTGCTTCTGTTCTGGATCTTAGAGCGACCAG
TGGGGGATGTGGACTGGGCCTTGGGCACCTCCTTGCAGGA
CTCCGGCCAGAACAGGTAAGAGCTCAGAGCCCACATTATC
TCTCCCTCCCTCCTCACCATGGTCCCTCTGTTTACTCAGC
ATCAGGACAGTAGGAGACGTCCCAAAATGAGAGGGCAGGC
AGACTCCTGCACCAGCAGACCAGGGGGCACCATCATCCCT
GAGACCCTGTAGAAACTGCCAGTAACCCCCACCGCCACAT
CCCCCAGCTGGTACTTCTCTGCTACTTAAGCCAAACCACC
AGGGAACAAAGCGCATTGCTAACTCCCCGTTCCATGTCCG
TGGAGCCATTTCCCTTGCCCAGGCCTCCTTATCTGTAAAG
TTGGGGAACTAGCATCTGTCTGGTTCACTTCACAGGACCA
TTGTGAGGCCGAAGTGAGATCATGGGTGTGAAAATCCTTG
GGGAAAATGTACAAAGCCTTACCCCAATTCCGTTCCCAGT
CAAGGGGTTGTGCTGGGATCATGTCAAAGATTTCACCTCC
TACCTTACCGTGCTATCCCGCGGCCTTCGCTCCAGCCCCT
CCACCAAATATTTTGGGGAAGCTGGACCCACCGAGGTGTA
GCGGGGGAAATGGGGCTACCTGTCCTTCATGGGCAATGTC
CTGAGCCAGGCAGGGTGAGAAGAGTACACTCAAGGTGGGA
GTGGGGCCATCTGCAGGCCTGACTGCAGCTGGCGCCTGCA
CAGAGGTTGAACCCAGCCTCAGTCTTTGCCAGGGTCCTGG
TCCACAAGGCTGAGAGGTTTCCCCAGCTGTCTGGTGATGT
CAGCCTCCGCGAGGTCTTGTGGTTTCTGCGGAGGGCAGAG
GTCGACACGGTTGCTGCACTGGTGTAAGGCAGCTCCTGCA
CAAATCCCACTCAGTTAGAACCGCCCTCTAGAAAGTGTGG
ACAGACCTCTGTCTTAGTCTATTTGGGCTGCTATAACAAA
AAGCCTATACAGGCTGGGCGACTTACTAACAACAGGAACT
TACTGCCCACAGCTCTGGAGGCTGTGAGGTCCAGGATCAA
GGCACAAGCAGATTCAGTGTCTGGTGAGGACTGCTTGTGG
TTGATTCATAGATGGTGCCTTCTCGCTGTGCTCTCGGGTG
GAGGAAGGGGCAAGGCAGCCCTCTGGGGCCTCTTAGAAGG
GCACTAATCCCATTCATGAGGGCCGTGCCCCATGACCTAC
TCACCTCCCAAAGCCCCACCTCCCAACACCCTCACACTGG
GGATATGGTTTCAACATAGGAATCTTGGGGAGACACAAAC
ATTGAGCCCATCGCAGTCCCTACCCCCGCACCTGCCTTAA
CCAAGTAAGGGCAGCCCAGGTTCATGTGATTGGGCTTCGG
CTTGCCTAAGGGTCTGATGGAGAGGGGGATGTCTGGCTCC
TTCGTCCCTTGCTATTTATGATTTGGAATCACAGCTGCCT
CCTCTTCCGCCAGGTATCTCTTCCCCCACCTCCCTGGCTG
CTGTTTCCAGGCCCTCCTCTGGTCCCCAGCTGGCCCTGCC
ACAGTGTTGAGGAGCGTGACTGCTCTGCCCCTGTTCCATT
CGCCTTCTGTCTTTTTCCCTCTTTCTGTGCGGGGCCCTGG
AGGAGAGGGCTGGGGCAGATGCCCTCTACTGCAGAGGTGG
TGCTGCCTCTGCCTGCGGCTGCTCCCACCCCCTGCACACT
TCCTCCCTAGGTGAGGGAAGGGCCCAGTGGGAAGATACAG
CCACTGGGGATTCTGCTCAGTGGTCGCTGCTGAAAGGAGA
AGCCAAACCTCCTGACAGCCTGTTGCATACTAAGGAATAA
GGCCCACTCATTTTCAAGGAGGAGACCTCAACCGTGGGGT
AAGGAGGGACTTTCCCTTAGTGCTGTGAGGAGATGGTATT
TGTGTAGAAGCCTCAGGACTGGGGTCTCTGGGCTGTTGTT
TAACCTGCCAGGCCTCTAGCAGCCACGGGCTGCATTTCAG
AGTTCAGGCAGGGTGTGCGCACCTGTGTACTGTATGGTGT
GTGCCTGTGTGTGTGGAGAGAGAGAAAAGGTCTCTTAGCG
AGTTTTAGGACCCTGTTCAAAGAGTGTGAGCAAAATGTTC
CCTTAGAGTGCCCGGCAATCAGGGCACAGAGTGTTGTGGG
GAAACACACCTTGTTTGGGAGTCATTCCGAGTACCCTGCT
GGCCTCACTTGGCGCTCTGCAGTGAGGTCCCTGCTGAGTA
GATGCCCAGGCTGAAGGGCCATGTCTTGAAGCCCCTCAGA
TAGGGTTCCCTGCCTGGCTCTATCCCAGCGTCTCCTGGGC
AGACATTAAAGGTGGTCCCCAAGACCATGCAGGGCTCCCT
CTCTCCCCGGAGCAGGATGGAGTGATTGATGTTACTTCTG
TATCAACGAACTTCCCAAGAGACCTCTGGAGTAAGGCAAG
CTTCCCTCAGCTCTATGCCCCGGGAGTGCCACTCGAGGCC
AGGGTTCTGGGGCTTACTGTCTGTTCTAAGGGGCTTAGGA
CCTTGGGCAGAGAATGCTGAGGCTGTGGCAGACCATTTGA
TGGCCACCCCGAAGGGGGCCCTAGGATATCAGTCAGGACA
TGCTCTGGCAGGAGGAAAGCACAGGACCTCACTCATGAGG
TCATGAGCCCCTTGGATCTTCTGAGGGTTTGAGGTCCTGC
TTCACATTCAGTCAAGTGTTGCAATCAGATAATCATTACA
ACCAAGTTAACCCGGCATGCATCTGATGGTGTCCGTAATG
GTTACTGCTCTGCAGGCAATGGGACAAGGAGCTCATGATG
TGACGGTGACAGCAGAGCTCAACACAGCAGGCAGGCTGGG
GGCAGGCTGGGGCTGGCCTGGCTTGTGAGGGGCAGTCACC
AGGAGTCAGCCTGGGAGGCAAGCACTCAGGACCTTAGAGG
CTAAGGGTCAGATGCGGAGGAGACCCCTGGCCGCCAACCC
CAAGGTTGTGCCCCCTCTAACGAGGGGCAAAAGAAGGCTC
AGTTGCAGAGGACGGGAGCCTCCCAGTGGCAGGCAAAAGC
CCATGCCAGTAGCTGCCATTTTTGAGCTCTTACGTGGCAA
GAGCTATGCTAAGTGCTGTCCCTTCTTTCCCATTATATCC
TAATAACAAATTGTATTTATTGTTCCTGTTTCACTGACAG
AGAGACCTCTCTGGGGGGGGGGGGGAGTTAAGTGACTTGC
CCAGGATCCTCCAGCTGCCAAGTATTGGAGCTAGGATTCG
CACTCAGGGCTGCTGGCCCCAAGGGCTGCGCTCTCACCAT
CGTGCGGCACTGCCACAAGCCGCCCTGTCCCTGCTCCCAC
AGGCCACACCTTGGGCTAGGGATCTGGGGGTCTCCTTCCC
CTCCCAGCCTGCTCTGTTCTCAGTGTGGGCAAAGAAGGGC
AGGTGATGGACTTCATGGGATATGCTTATTTTTCTCCTAG
GTCACTATTGGATGATTCAGGAAATGGGGTTTGGATTTTG
GGAGAGAGGATGAGGTGAGAGGTTGGGCCTCACAGAGGGC
AAAGGGGATCTGTGGCTGGAAGGACTCATAAGAGAGAAGT
GGGAGGACATTGAAATAGGGGGGCGCCGTGCTCTCACTGT
CTCTGTACCAGCTCTGGCCCCTTCCCTTCCTTGAGCCTCC
GAGAGACATACTGGGATCGCAGATTACCTTAGGATCCCAG
TAACCCAGTGCAAGTGAAAGGGTGTGACAGTGAGGAGCAC
AGCAATCAGGGCAATGCTGGCGCCAGACCCTGCACCAAAT
CCACTTCAGAGGCTCAGGAGCCCACGCCAGGGCGGCCGGC
CCTAGGCCCTTGGCCTCCTCGGCCATCTCCGTGGAGACGG
TGCTGCTGCGTGGCCCAGGTCACGCAAATCAGAACCTTCT
GTGTGTGCGTGTAATTTAGGAGGCCCCAGGTCCTGAGTGT
GTCTGCAGGGCCTTTAGTTACTGGTCGCTGTGGGGAGAAG
GGAGCAGAGGTCTCCATTTTGTTTTATGTGTGCCCTAGTG
ATGAGGGAAGCGCAGGGAATATCCTAGGTTATTTTCCCCT
CGTTCATGTGGTGGAGTCGTGCCCCTGTGGCATCCACAAG
CCCAGTCCCCAGTGTACACACCCTTCAGGGAACCCCTGTG
AGGGATCGTTGGACCAAAACACTTCACACGCCGCAGGGGG
GCAGGGGAGGGGGAAGGAGAGGGGAGGGTGGGTCCCTATC
TTCAGGCCCCTGCTGGGATTCCTGGGGGGTCAAAACTCCC
TCCCCTGAAGCAGTTTCTAGACTCTAAGTTAAAGACAGGC
GGCCCTAAAGAATTTCAGGGGCTTGGCCTGTGGTTCAAGT
GGTCAGGCCCACAGCTGTGAGAAAAATCTCAGGCTTTTAA
AGCTTAATATGTTAATTAGCATTTTTGGAAACTGAGATGG
GAAAAAACAAAATATTTTTCCTACTTTCACACACTCGACA
CAGCGCAGAGCGCTTCGCCTCGAGCCGCCAGAGCGTGCGC
AGGTGTTTCCCGCACGCCAAGCAACGCTCTGGCCGACCCA
GCTGGCTGCCCTCTGATTCCACCCAGTTCCGACGCTGTCT
GCCTGCAGATAGGATCGGGCCCCACAGGTTGAGGGCTCGG
TTCCACAGGACTGCGCCCACTGCAGATGCCAATCGCAAGT
CCCAGGTTGTGACCTGCATTTCGGACCAACTAGCTATAAA
TCGGGGTTCCCACTGTGCCTTCCTTGGGTTTAATTTTATA
GGACGGCTCACAGAATGCAGGGAAACACTTGACTTGCATT
TACCTATTTCTTATGAAGAATGTTACAAAAGACACGAACA
GCCACGTGAGGAGAGACATGGGGCAAGGTACAGGAGATGG
GACACCACCCCCTAGAAACCTTCACAAGCCCAACTGTCCT
GAAGCTCTTCTGCCAGTGCTTTCGGTGTTTGTGGAGGCCT
CATTATGTAGGCATGATTGATTACATCATTGGCCACTGGG
AGTCAGCTCAAACTTCAGCCCCTCTCCCCTGCCAGAGGTT
AGGGGGTGGGACTGAATGTTCCAACCCTCAAAATGATTGG
TCTTTCTGGTGACCAGCCCACATCCCGAAGCTATCTAGGG
ATGCTCAGCCACCAGCCGTCTCATTACTATACAAAAGACA
CTCTGATCATTCCTGAGATTCCAAGGGTTTAGGAGCTGTG
TGCCAGGCGCCAAGAGCAGGGATCAAATCCATATTTATTA
GATCACAGAAGCACAGAGCTCCCCTGCGAGCCGGCCACTG
GGTGTGATCCAGTGCAATTTCACATGGAACTGGTCACTTT
TGCTCTCACTGTGCCCTGCACCGGCTGCAGCCATAGCTGG
CACTGGTGTATCTCCTCCCTGAGCTCCTGGGGCAAGAACT
GTGCTGTTGTTGTCTCCGGGACCCAGTGCCTGCAAGTGTG
TGCAGGGAAAAGGCTCTCAGAAATGTCTGACAGAGGCACG
TAGTACAGAGTGTGAGTGAGGGCTCAGCAAGGAGGCATGG
GGAGTCCCGGCTGAGTGCAGGAGAAGAGACACTCTGGCAC
CACCCCAGCATGCCCAGGGCTATAGAGGTGCCTGAGAACA
CCCCAGGGCACGGGTGTAACCAAGAACGGCTGAGCCCCTG
CCTGTCCTTACCACCCCCAGCTCCCATCCCACACCACTGA
TATACACACACAGAGGAAAGCCCCCTTACCACTCCTAGTC
CCACCGAGACTAAAGCAAAAGAAAAAATTAAATGTAACCA
CTCAACAATGTTTTCGGATACTTAACACGCTCCCAGTGTC
TGACCGTGGGTGGAGAAGGAAGCCCTACCACAAACCCAGT
GCCACCTGGAGCCTCCAGATACCCTGTCCCATGCTGCGTC
ATTGCCACGCCCACATACACACCACACATGAAAAATCTCA
TGATGGTCCCAATCTTGACCAATCAAGGAGCTCAAGAAAG
TCCATTTACCCAAGGCCATTCATCTTGTGGGAGCTCATCT
GAAATTCTAGGAAAGGAAACCCTCTCCCCTGCCCACCAGA
GTTGAACAGGCCACTGGTCCCCCATCTGAGGGCATCTCAG
ACACCCGCCTCCTCTGTGGCCACCCAGGTCCCACACCTGA
GGCCAGGAGGTTCTCACCAAAGGGGCAGCCCGAAGCCTCC
TTCTGGGGCTCAGCAGGGAATCTGTCCATCTTCCGGAAGG
CAGGAACAGGGTGGTTCTGCTGTCCTCGGAAGGTGGCATC
TTAGGTGCACACCGCAGGCCTCCACACAGATCCTTTCGAA
CGTGTTGCAGGAGGTGGGTTCTCCCAGCTGCCGTTCCTAA
GGACTCCCACTCCTCCTTCTCCATTGACAGGAGGGCCTAT
TGCCTGTCTGGGAGTCAGCTTTCCTCCACGACCAGCCGGC
CACCTCCTGTTTTCTATCCTATGGAAACCACCTTTTCTAT
GGAGCCCTGTCAAAGGCTTTTCAAAGTCCAGAGCAAAGCC
ACCAGGCCCCCTCCAGCTACAAGATGGTGTTTGTCACTTC
AAACATGCCTTCTCCTTGCTGATGACAAGGTGATCTCTTT
GCAGGTGACTTTAGTACATGTTCGGGGATTCCATCCTTTG
CTTAGTAAGGGGGTGAGAGTAATTTCACAAAACAATGGTG
CTAATGATAAAATAATGATAATAAATGCTAACATTTACAG
ACTCTTACCAAGAGCCCAGCTCTGTGCTCATCTCTTTTAA
AGGAGCCACTCTCACTTATCTTAACAACTGGGCCCTTATT
TAGCAGATAGGGAAACTGAGGCTGAACTCCTAAGTAACCT
ACCAGGGTGACACAGCTAGGAAGTGGCTGTCCAGGGTAGA
ACCCCAGGCAGGCTGCCCCCAAGCCACACACTTCCCCGCC
ACTCTAGGCTGTGTCCTGTCCATGTCCTGCAGACCTGGGA
AGAAAGGACCGGTGCAACCAAGCTGACAGTCTGAGGCTAG
GTCCCTGCCCTCATGGAGCACATGACCCAGAACCAGTTCC
AGGTGCACCTTTTCCACTTCCCCCCATTCAGAAAATTGCA
CACAGAATCACTCTATCCATGGTCATCAGAAAGCTTTCAA
ATACGCAAACGTGGAACAAATGCTAAGTAGAAAAGTTTAT
CTATGTTCTGTACGCTCCATATTCTCCCTCTACTGGGTGC
ATCCTGGAACCTGGGAAGCGGCAGATCCCTGTATATTCCC
AATGATTTCTCCATCCATGTACCTGAGTTGAAAGGGTTCA
ACACAGACTCGCTGAGCTTATTATTTTAATCCAGGATTTT
GATGGCTGCAGAAGAAGGCCACTCTGTCCCCTTGACCTCC
TTGGCTAGGAGAGCAATGGTGGTTCTCCTGCCCCAGCTGG
CTGGAGGGAGAGCAAAGCCATAGCTAAGCCTGTCCCTCCA
CCAGGAAACTGGCCGAGATGGGAGTACCCAGAGCAGGAGG
GGACCGCACGCCGCCCTTTGTCCTTGTGAACCAGTGGAGG
ACACAGGTGGCTGGAGGGGTGGGGGAAGGGCCAGCATACA
CTAATGGAACTCTAGTTTTCCTCAACAATGAGTTCTTTAC
AGGCTCTGCCACTTGGTGGGGGCCAAACATCTGTTGTGGG
ACCTCCCCCAAGGGGGGAACCTCGAAATCCCATACCCCAC
CTTATGGCATATCAGACTATGTGGCCAAAGATCTGGGCTC
ACAGGGTAGCACTGTGAGTCCTCTCCCCTCTCCAGTCCCC
ACTGCTTGCAGCTGGGGAAACTGAGGCCCAGGGAGGAAAA
GCACTCAGCCACTTTATTCCTATGCTCCACCCTCTGAGCT
AATGAGCTCCAGAAGTGCAGGCTTTCAAGAGAGTGGCAAA
AGCCGTCTATTCTTAGGTGGGAACTGCCTTTGCCTGGCCA
TGGCACTGACCACCCCAGCCCTTCTAGGAATTTTCCAGAG
CAACTGTGGGAGCTGAAGGTGGGCAGTGAGACGGGACAGA
CTCAGCACCCACCCCATTTCTCCTGCTTACTCCCTCCCTC
CACAGGGCTGGTCAGGCCCCCGCTTCCCCAGGGTGCACAG
TGACCTTGGCTGCAGGCTGTGAAGGAGACTGCCACTCCTC
TGTGCTCAGTGTGGTACTGCATGGATGCCTCCAGGCACCT
AAAAAGCCCTGCTTTTCTAATCGATGGAGAACCAGCTTGT
CTGCCAGGAACTGAAGCAAGACAGCAGATGAGAAGAAAAA
AAAAAAAAAAAAAAAGTAACAGCTCCAAGAGGAGGGAGCA
GAAAGGAAATAGCAAAGCTGGAAAATGGCTTAAAAACCTG
GGGGCAAGGCTGATCCTGGCAGCATCTGGCCAGCTGCCTG
GGCGCCCTGCTGCCTGCCCACCAAGTCTTGTGACAAATGC
CCTCCGACAGCCGTGGAACCACAGCTGTCACCGGAAGGCT
CCGAGTGTGTGGGCTGGCAGCCAGAGGCCCACGGCTGCAG
GGGCGCCTCTCTGGGCTGGTAACCTCATTATCTCTGCTGT
TGGAGCAAGAGCCCCAGGGAGCACAGCTGCTCTCAGCCAC
CTTGGAGGAGCTGTCTGCTCGGGAGGCTGTGCAGAGGGAG
GCCTCTCCTGCCAAAGCAGGCTTCATGGGGCAGCGGGCCT
GGAGATTCGCTTTCACATCACTCCAGTAAAGCCCTCCTTG
TTCCAAAGCCATGCCTGGGCCCTGCCAGGGTTCACAGGCA
CAGATGGTGCCTTTCTTCTAGCAGTCTCCTCCTGCTCCCC
AGCGGCCTCAAAGCAGGGATCGATGCAAATAGTGAGAAGA
AAAAGAAAAGGAAACAAGAAAAGAAATCAGAGTCTGCCCA
GAGTTTGTCCAAGGATGTCCAAGGAAGCCCTCCTTGGAGG
CCTCAGAGCTGTGCCATTTCCACTCACATCTCTGTCATCC
AAGAAAACTGCCTGGTCCCTTCCCCTAGTCAGGACCAGGC
CCCCTTTTTCATGTTGAATACAGGGTGGGGTGAGGGGCTG
CAGGTCTGAGATCAGGACCTGCTGGAGCCCTGTGGACCCT
CACTGTTGAGGACAGCCCAGCATATGTGACGGTGAGGACA
GGGGCAGCCAGTGGGGATGATGAAGTTACCCCGAAGAGCG
TGTCTGGCCCCAGCTACAAACATCCTCTGCCTGCCCTGAG
ACCCAAGGCGGGAGGGGACAGAGGGTGCGGAACGACGCTG
GAGGCAGTGGGCTGGCTGTCGTGTGCTCTGCTCAGCTTGC
AATTGAGGTTCGACCTTGAACAATGTGCCAGTGTTCTCTC
TGCTCTGGACACCCTCATCTGTCAAGTGGGGAGAACACCT
GCCCTCGGCCAGCCTGGCTGCGGAGAGCAAGCTCCGTGGA
GAACGACGGCTTGTCAGTGGGAGATTGTGGGTTGCTGTTA
TAGCTGTAACCCAGCGCAGGCTGTGTGTCACTGGCTGAGA
GACAGCTTTGAAAAAGGACTGCTGTCATTTTCTGCAACTC
TGGACTGGCCAGGGAGGCGGCACATCTGGTAGGGGGTGGG
GGCTAGTGGAGGACCCTTATTATTACGAAAATCAAGCCAT
TTGCTGACTTGGTTTGGGTCCAGCTTAATGTCTCTCAGCC
GTGAGCCTGTGAGCCCTGAGCTGGTGCCTGATGGTTTTGG
ATTGGGACTAAGGCAAGAAAACACCAGGATTTATAAAAAT
GCCATTCCCCCAAAGGGCCCAGTCTATGCTGGACAGAGCC
CTGATTCTTTGCATCTGCAGGGGGAACTAGTGTGGTGCTG
TGTGTGGGTGCAGAGAGACAGAAGGAGAGAGAGGTGATGC
GTGGAGAGACCATCTGTCTGGGCACAGGCCCAGCCCAACA
ACCCCAAGCCCTTTCTCCCTCCTCCTCCCAGATAGCTCCT
GCTGTCTGCCTGGGGAAGGAACAATAGAATAATCTGGAGA
CTCTCCCACCCTTTCTAGATCCTCTTGAGGTCTCTGCCTC
CAGTGCCTGAGCAGATGTCCAAGGCCAGGCCAGCCCCCCA
GCCCCCATCCAGAGCCACGTAGGGCCATTTTCCAGCCCCA
GGCCCCAGGCCCCAGGCCCCCAGGCTGGGTTCCCTGTGCG
TGGGTGCTAGAGGAGGAAGGCTGCGCATGCAGCGCTTTTT
CTGGCAGAGCCAGTGCTTAACACTGCTAAAGCCCTCCTAA
TCCGCATTATTTTCTTCTAATCCCTCCCCCTCCACCCTGG
CCTGTGTGCCACCCTGCAGGACCGTTGGTCCCAAGCCGGA
GCCTGTGCTGAGCCCCAGGCATGAGGAAGCCACGCATCTG
CTGCAGCGTGCCCGCATGAAGGCCAGGACCCGGCCCCTCC
GTGCCAGCCATGACATCGTGCCCACCATTACCCAGGGCAG
CCGGTGAGTGGGACCTGGGCCAGGCTAGCCTGGGAGGGCC
ATAGCAGGGAAGAGTCAGCAGTGGGAAGAAGTAGGATCTA
GCCAAATGCCGCTGCTCACTCCTTGTGCGTGTGTGTTTTC
CATATAAGGCTCTTGCTTTGATCATTTAGTCAGTCAACAC
ACCTTTCCTGAGGGCCTGCAGTCAGGCACTGAGATACAAA
GATGAATGAAACATGATCTGGATCCCTGGGGGCATGGAGG
TCACAGTCTCCACGGAGAGGGGCAAAGAGATATTCAATTC
TGTGGACTGTGGTGTAAGAGAGGAAAAATGTGTGTGCTGA
GCTGGAAACTGTTAACTCCACCTGGAAAGGACAGGTGAGG
CTCTTGAGAAAAGGTGACTTCTCAGCTGAGGCTTGACGGA
GGTGTAGATACGCACTGGGTAGATGAGAGAGGCAAGGGTA
AGCGTCCTGGGGATGGAAACTGAGCAGAAGTGCTGTGCTC
AGGAATTCAGCCAGGCTAGAGGGTAAGGATATGCAGGCTG
TGGCGTGAAGGCTGGAGGGCTCATTTGGGCCAGGTCATGG
AGGCCTCCAGGCCTGCAGAACTGTTGGACAACTGGATGTC
TGCTGCAATATCTGGGAGCCACTGGAGGACTCTGGGCAGG
GGGCAGCACGATCACACCTCAGTGATGCCTTTCTAGCTGC
CGAGATGTGTTGAATCTGGGAGACTGGTGCGCGGAGGAGG
ATGCTGCCATGGCCATGCTGAGCAGTACAGAGAGGAGAGT
CCGGAGACCTCACACAGACCTCAAGCACCAGAAGCAAGCA
GGCTTAGTGAGGCGACAAAGGAGCGCAGCACCTAGGGCCA
GACCACGCGGGCTTGACTTCTGGTTCTGGCACTTAGCTGG
GTGTCTCTGCGGAAGTCTCTGTGCCTCAGTTTCCTCACCC
ACGAAATGGGAATTGTAATAGTGCCTGTCTTACAGGGTCT
GTGGGGTGATGTGAGCTAACACACGTGAAGTTTAGAACAG
CACCCGCCACGCAAAAACTGTGAGCTCTAACCACTTCTCA
TTTAGTTGCAGGGGTGTGGGCGGTGTGAGAAGGGAGGAAT
CTGGAATGAGCCCAGGGTTCTGACTCGGTGTCTGCGTGTT
TGGTGGGGGCGAGGCCTCAGTGCAGGGTCAGGCATTGGAG
GCAGAGGCGCTCCCCGAACATCCACTGGAAATGAGCACCA
GGCAGGTGGATACAGGATCTTTAGAGGAGGAGAGATCAGA
ACTGAAGATCTGGACGTCATCCCTGATTTCATAATGCTAC
AGCCATGGTAAGGGTGAGCTTGTCAGAAGTAAAGAGGTAG
GAAATCAACAAGGTTAAGGACATTCAGACCAGCACATCAC
ACACATGACTGCCCCCTGAGCAGCACGCTGCATCCCCATC
TTCCTGCCTATGGTACACCTTGAAGAATCACTTACACGTG
GACTTCACCACCACACAGGGCTGTCTTCCAGTCGTGCACC
TGGGCCTGAGATGAGGCTGCCAGGCTATGCCAGGTCTCAC
CAGGCCCAAGCAGGGCCACTTCTGCAGCTAGCAAAGTCTG
TGGCTTCATTGGCATGGTGGACATGCTGCATCTGCCTGTT
TGAATCACCACGTGGCACTGGAGGGAGCAGGCGTTCTTAG
GGAGCAGGGATCTTGGTGGAACTGGACCACCTGCTCTTTG
ATGGAGGGTGCCGAACTGCTCATTAAAGGCTAAGGACCTT
TATGGAATCACTGAGATGACTCCTTCATGAGCAGAGGTCG
TTGTGACCCTTAGAAGAGAGGCTCAGAAGACCCTAAACCC
TGGCAAGGGATGCCAAACAGACTGTCCTTGTATTTCCACA
TTTTGGGCCTTGCCTCTCTCTCTAGATGGAGGGTACTCAT
TAGGAATGGGCATGGTTGGCCGGGTGCGGTGGCTCATGCC
TGTAATCCCACCACTTTGGGAGGCCAAGGCGGGCAGATCA
CAAGGTCAGGAGATTGAGATCATCCTGGCTAATGCAGTGA
AACCCTGTCTCTACTAAAAATACAAAAAATTAGCTGGGCG
TGATGGTGGGCTCCTGTAGTCCCAGCTACTCGGGAGGCTG
AGGCAGGAGAATCATGTGAACCTGGGAGGCGGAGGTTGCA
GTGAGCCGAGATCACACCACTGCACTCTAGTGTGGGCGAC
AGAGCGAGACTCTGTCTCAAAAAAAAAAAAAAAAGAATGG
GCATGGCTTCTTCAGGGCATCCTAACTATTCTTCTTCTTC
ACATACATATGGTGAGAAACCTTAGACTTCCAAGAAACTC
TCCTGTTGTGCTTTGTAGAGGCATTTAGGTTAGGTCGGAT
AGCCTCAAAATAATCAAGACTATCTACAAAACAGATTGCA
TTGTGTAAAGGTCCTCTTGGACACTTCTTCCTCAGATCAC
TTTAACAGCTCAGAACAACCCCAATCACTAACTTTAAAGT
AGGCTCCCTTTTGCAGGCTGTCTCCAGGCCATAGAAATGC
TATAGAATTGCAAGGTGACCCACTTTAGCAGCTGCCGTGT
CCAGAAAAGAATTACTATGACTTGGCAGCGCTGGCGAATC
CTCAGAGGGTATAGCTGAAAAATCAACGCCAGATGGCTTG
CTGCAGATGCTTCTAAAGGTTACGCTCCGTCAGATCACCC
TGGAGGGCCATGCTGAGTTAACATGGCAATGGCACACAGG
CCCCAGGTCTCAGTTAGATGCAGGAGGCCCCATCCCTAGC
CCAGATGCATCACTTCTAAAGAGCCGCTTGGTGAAAGGTG
ATGGAAGAGGAGGGGCAGGCAGAGCTGTCTCAGAGGGCCT
TCTTTACCCTAGGTCTGGCTAGAGGCAGCTGGGGCAAGCC
TGAACAGACAGGGATTCCAGGAGGTGAAGAGGTAGCAGCA
GCTGCATTTTTCTGGAAATAAATTAATACAGAAATGGAGC
AGCTCCTGGAAGCACAAGATCTTGCCGTATAGGGGCTAGA
CATGCCTAGATTGGTGTTTCTGTTGGCAGGAGGACAGGAC
ATGTCAGCAAAAGGCAGGGCTGGGAGGTGACACTGTAAGT
GCCACTGTCCCAGGTCAGAGAGAGTGGCTGTGTTGAGACT
GCAGAGCTTGCATACATCACATTGATTGTATGGTTAGGGA
AGCAATGCTATGGAAAAAGGGACTCTGGCAAGGGGTCCCT
GTGAAGCCATATGTCTGCAGGACTGTGGTGGGATCCTCCC
CTACAGGAGTGACTGCTGGGGCCTCTGTGGAGCGTCACCT
TGAGAACTTGGCAGGCATGGGATTTGCTCACCGCTTAGCT
GCCTCATTCGTCCTGCACTTGTCTCCAAAATCCTCATCCT
GCCTTTACACACTGTTGCTGACACTGCTGGTGGGGGCTTC
TGGGTTTGAATAATTGGGTTGAAAGCACCTTATGTGATTA
AGCGCTCCTTAATTTCTCTTTTTAGAACAAAAATGTCTGC
CTCTGCAGTGAATTCCAGGATTGCTCACCATCCTGTGTGT
GAAAGTTAAGACCACTAATGTGGCTCATGGGACCTGGGCT
CCTTTGTTAGATTAGGACCGCACTGCCTTTAAAGCTGGAC
TCTTTTCCTCCCTAGAAATTACAGCCCACGTCCTGCCAGC
AGACAGGGCACTAGCTCTTGGGACCTGTGGAGGGGTCGTT
GTGTGAAACTGTGTGCAGAATCTCCCCGTGGGCCTTTCCC
TGCATTAGGTCGGCCGGGCTGGGAAGGGATCCTTTCTGTG
CAGTGGGGGTAAAGCATCTGCTCAGCAGGGAACCTCCTGT
TTCTGGGGTGGGGGTGAGGGAGGCTGTTTCTCTGGATGGA
GTCTTCCTTTCAGGGGCTATGGGGAGGGAAGCGTGCTTCT
GAAGAGCTGACCGTGAGTGCCACATGAACAGGGACCCCAC
AGCTGACCTAGATACAAGTGCGGATAGGGCCCAGAATCCT
CGCGTGGGCTCTCTGGGGCTCAGAGTCCCAGCGCTTTACA
ATCCCCAACAGAAAATTATCACCACCACAGTTATTAATCT
CAGCGGGGCCTCCCCACGGCCGTGTTGAGATGAGTAGTGA
GATCCTGCACCGTCTTCAGCAGCAGGCGTCCTGCTCACTA
GCCCACATATCTTATAGCCTACGTAGCTACAAAGGCCCCT
CTGAAAGCAGGGCTGCGATGTGACTTTTGGGGGCCCTAGC
ACTTTTGCCTTCATGGGCCTCTTGCTCCATACAAAAACAT
TAAAAAATATATATTTCATGACCATGCAGCTTGCAAGCCC
ATCCTGTTCCTAACACAGCGCTAAACAAAACCAAGGCCAC
CTTCCCTGCTTTTGGCTTTGCCTCTCTTGCATGGCTCAGC
CTGAGTTAAGATGAAACACTATTGAATGGGAATATGCTGA
AGTCCTTACACGTGTGTGTTGGGGAGTTGGGGGTGGGGGC
GGCGTCTGTGTGTGTGACCCAAAAGTGTATTTTCTTCTGA
TTTTAAAAGAAATTACAACATTGTCCTGGGCCCCTGTCCA
TATTGTGGGTCCTCAGCATAGCGGCTGTTGTGCCTGATGA
ATGAGTAGCCATGGCTGAATGTGAGTTCCAGCAAACAGGC
TGACCAAAACCTCTTCAGTGTTCCCCAGAGCAGCCTTTTT
AAGCACAGGATCTGCTGAAATCTCAAAGCAGGCAGATCTA
CTTGCTTAGCAGGAGTTTGTGTATTTTTCTGTTTCGTTTT
GTTTCGTTTTGAGACAGGGTCTTGCTCTGTTGCCCACGAT
GGAGTGTAGCGGCACGATCTTGGCTCACTGCAACCTCTGC
CTCCTGGGTTCAAGCAATTCTCATGCCTCAGCCTCCCAAG
TAGCTGGGACTATAGGCACGCATCACCACGCCTGGCTAAT
TTTTTCTATTTTTAGTAGAGACAGGGTTTCATCGTGTTGC
CCAGGCTGGTCTTGAACTCCTGAGCTCAAGCAATCCGCCC
ACCTCGGCCTTCGAAGTGCTAGGATCACAGGCATGAGCCA
CTGTGCCTGCCCAGCAGGAGTTCTTCTTTAAAAAAAAATT
TCGTCCTGGAGCAGTGCTTATGGGGGGAAATGATGAGTCA
GGGGTAGGCGCAGGTGTGGAGCCCCAGTTGCCCATTGCCT
TTTGCATTCCAGTGAGCATTCAGCATCTAATAAATAGAAG
TCAAATGCTAGTAGGCTAAGAAGAAAGATCCAGGAAATGA
GGCAGGAGGGTTGCATGAGGTCAGGGAAGGAGGCCTGGAG
GCCCTGAAGGCCCAGGAGCGTAAGAGGAAGCAGGAAGGAA
TGTGGGGGGCCTGCATTTTCCCTCCAAAGTGTATGCACTT
GACCCTGTGGCCTCTTCTGGGTTGGTGTGATAAAATAAAG
GCTGTGCTTCAGTTGGATCTACAGACAGGAGGTAGTGGAG
AGGCTGGATAAGAGGCCACTGCAGGGGTCCAGTGTGAGTG
ATAAAGAAGTGATAAATGCAAGAAACAAGAAATGGAATCC
CAACACTTAGCAGTGGATTGGTGGGGAGGCCCCTGCCAGG
AAAAGGAAGGGAGAACTATGGTTCTTACTTGGGTGCCCTT
CTGATAGAAAATGGCCTATGGTCCTGGGTCCATTTTCATA
GTGGCCTGAAACTCTGGTTACCTGGCTCCACGAGGCCGTG
GTGTGAGATGTGTGTAGGTGCCTTCCAGAACTGAGCAGGA
CTTGACTATTCACCACAGTGTCTCCCAGAGCCAAAGTGGA
TGACAGGTGGGCAGACTCCCCAGCACAGCAGTGCCATCCC
CCACAAAAGCAGGACAAGAGTATGTGTGAGGGCTGCGGAG
GGGCAGTGCCTGGAGTGGGGTTGGAACAGCCAAGACTCAG
GAGCCAAGGAGAAACATCACCATTGCCTTGTCTGAATTTT
GCGTAAGCAAGGTGATGTGGAACCCTGCATGGAAACTTCA
GGAGCAATTGCTTAGAAACCCTGACTTTAGGCCGGGCACA
GTGGTGCATACCTGTAATCCCAGAACTTTGGGAGGCCGAG
GTGGGAGGATCACTTGTGCCCAGGAGTTTGAAACCAGCCT
GGCCAACATAGTGAGACCTCATCTGTACAAAAAATAACCA
AAATAAGCCAGATATGGTGAAGCACACTTGTGGTCCCAGC
TACTTGGGAAGCTGAGGTGGGAGGATCACTTGAGCCCCAG
AGGTCGAGGTTATAGTGAGCCAAGATCATGTCACTGCACT
CCAGCCTGGGCATCATAGAGAGATCCTGCCAAAAAAAAAA
AAAAAAAAAATCTCTGACTTCAGTTCTCACACAGCCTCTC
CTTTAAGTGGAGACTTAAAATATCCTGTTCCCGTGACAGC
ATTATAGCAAATACATATTTCCACAATCACTACCAGAAAT
ACATGGTGGTCAGGCTCACTTCCTCTCCCTAACACACACA
CACACAGACGCCGCCCCCACCCCCAACTCCCCAACACACA
CGTGTAAGGACTTCAGCATATTCCCATTCAATAGTGTTTC
ATCTTAACTCAGGCTGAGCCATGCAAGAGAGGCAAAGCCA
AAAGCAGGGAAGGTGGCCTTGGTTTTGTTTAGCGCTGTGT
TAGGAACAGGATGGGCTTGCAAGCTGCTCTGGTTTGCGGA
GATGCCCCAGAAATCCGCTCTGGAGTAACCTTGTGGGTTG
CGGTTGCCACAGAGCACGGTGGCAGACTGTAGCCCAGGGT
GGAGGGGTAGGGCCGATGGGTGTCCATACCTCCCCATGTT
TCTGCCCTTGACCTCTCTCCTCCTGTCTCTTCATCAGAGA
TGGCCACAGAAGCCCAGCCTGGGACCCCAGGACGACCCTT
GCCTGCATAGACAACCTCCAGAACGGGCACACGAGCGATT
CCTCCAGCGGAGAGTCCAGCGGCGGGCAGAGGCCGAGGCG
GGGCCCCTCGCCGTCGCACGTGCGTTTTGAGGATGAGTCG
GCCGGCGAAGCTGAGTTCCGCCACCTGGAGCGGCTGCAGC
AGCGCCAGCGCCAAGTGCTGAGCACCGTGCTGCAGGCCGC
GGACCAAGGCCCCCTGCGCTCCAAGCCCGACCTCGCCCAC
TACATCAACGGGGCCCCCCGGCTCCGGGACGCTGGGCAAG
GGGCACTCCACCGGCTTGTGGGCAGCCTGGACCGCGGAGG
ACCCCCGGCGCCGCCGGCACGGGGCAGCGAGAGGAGGTGC
CAGGCCTGCGGCAGCTGCATCGACGACCCGCGCCCCGCCC
AGGGGAAGGCGTCCCCCGACCCCAGGACCCTCCAGGAGCT
CCAGGCTGCCCGTGGGATGGAGAGGGTGCTGGGTGGCCTG
AGCTCCCCACTCCGGCTCCTTCCTGCAGAGCCCGGGCTCC
GCATGGAATGGATCCGGGAAACACACATCGGAGACATCGT
GTGCCCTGCGGAGGTGGGTTCTGCCCTGGACAGCACAGAC
AACTCTGACAGCTGCAGGACGGACAGTGAGGAGGCGGGGA
CCGCTCAGGCTGGCGGGGCATGTAGGCGGACCCGAGGCAG
CAGCCCGCGACTGCGACTGCGGGGCTCCAGGCCTCGAGGC
CACAGGTGGTCCAAGAAGGCTGAGGTGGAGCTGCCTTGGG
GCCTTCAGGCCCAACAACACCTGCCTAGGGCTGATGATAT
GGAGGTGGAAAATGAGGTGAAGGAGGGCAGAGGACACACG
CCTGGGGGAACTCTATTTTTGAGAGAAGATGCTGTCCCTA
AGCCTCCTGACCTGGAGTTGAAGCGGGTGCCCCTGGGACC
CCAGTGGCAGCCTGGACCACGGCTGGGAAGTCACCAGGCT
CACCTTTTGGATTCCCGGACTCCATGCAGGACAGCCTACG
CCACCACCTCCCCCATGACGCCTGAATCACCGGGGCCAGG
AGGCCAGGCCCAGGTTATAGAAAGCCACGAGTCCCTGGAA
ATTGTCTCTCCTTCCTCCCTGCAACAGAGCTATGCAGAGC
CTTCCGCCCCGCACCAAGCCCGGCAGCCAACAGTTTCCTT
TTGTCCTGAAGGCTGGGCGCCAACCCCTCCCCCTTCAAGG
AAGGCCACCTCGCCGGTGTCTCACAGGAAGGCAGCCCTGG
CTGGATTGTGCAGGCCGGGTGACCAGGGAGAACCTGTGGG
TATCCCCCTGCCTCCTTCAAGAAGCACGATTCTCAGGACC
TGTGAGCTGCCCCCATCACAGACCCAGCCCAGCTGCCCTC
AGGTCAGGCACCCACTCCTGGCCCTGTCCACCAACAACTG
CAACAACAGCGCACCTCGGGGGCTGCAGGAGCCCTACGGG
GGAGTCGTCCACGAGGGTAGGGTGGAAAGGGGCCCCTGCA
GCCGGGAGCCGGAGCCGCCCCTGGAGAACAGCAGAGATGG
TAAGGGGCTGCCATTCATTCCTGCCCAGCCCAGGCCTGGT
GTGGTTCTAGAGCAGAGGCCCAGACCCGACCTGTGACACC
CAGGCCTTCAGAGTCATTCCCTTTTATCTCAATAGTCAGA
TGGCAGCATCACACACCACCTCGGCAGCTCCTTGGAGCCG
CTCTGAGGTGTCAGGGGTGCTGGCAGAGGCCAGACACAGG
ATTGACCGCCAGCCTGGAGGCAGACTAAGCAACTCCCTTC
TGGGGGAGGCAGAACCATGGGGAAGGTGGTGGAGACATCC
TCTTCCTGTTGGGAACCCTGAGGTTCCAAGATCCAAGCTC
CAAGCTGCATGGCTGCTAGAGGCCTGGGCTTTAAGGGATT
TACTCCCAACAGTGCAGAAAGAGGCAGCAGTTCCAGGATT
TACTATTTGTTTGGAACAATAGATGCCCACTAATCACATG
GCTGAGACTCTGCCCCTTCAGCATCATCATTTCATTTCAT
TTCATTCACTCATTCATTCCTTCAGTATTGGCAGAGCACC
TGTTACGTGCCAGGCACTGTACTAGGCACTGTGGGGAATG
CACATGTGAATACTTGAGCAGGAGTCCTGCTCTTGAGGCT
TTCTGTGGCCAGGCAGACATGCTGTCTGGAGGGCCCTGTG
ACCAAGGGAACAGGGCTCCTAGGTGGTGTGCTTTCTGGTA
CCAGACCCTCCCTGGCCCCTGGGCCTGTTGGTGGAGCAGT
AGGTTTCAGCAGGCAAGGCTGCTGAAGGGTGTGGGTCTCA
CCACTTTGTCTTTGGAAGGGGTCCTCATATTGTGGGAGAA
TCCTGGGGGGTGGTGGGCTCAGGCCCTGATCCCTAGTGTT
GTGATCCCAGATGACCAACTCTGCCGTTCACTTTTAGGCA
GAGATAACAGGCTCACTCCACATGTGCCCACGGCTCTGAC
AGTCTTGGGGCTGGGATGGCTCGAGAGACCCAGGGCTTGG
CAACAGAGTGGAGGGAGAGAGGGCAGAGAGATGACAGACC
TTATTGAGGATGTGGATGCAAAGTCCCCTCCACTGCATGG
GGACACACAGACTTGGTCCCTCTCCCTCCCTTGCTTACAC
AAACCTTAAGGCAACCCCCTCCCCCTGGGGTCCCTCCCAC
CCTGTGCTGAGTGGCAGTTTCCTTCTCTGGTGGGCTCTAG
GCAGGCTGTGGGCTTGCCCCTAACCACTTCCTGCAGGGCT
TCCCTTCTGAGACCTGCTGACCTCTCTGGGCAGCCCAAGC
CTTTACCTCGGAGCTTGAAGCAGAGCGAGTGAGGCCCTGG
GTGACTCCCTCAATCCCTCAGCCTGCCAGCATCCTCCTCT
GTGAAGTGAGGACGATGATGGCACCATCTCCTAGGGCCCT
GTGAACTCATCTCTGGAGAGGATTCCACTCGTTGCCTAGC
ACATAATAGATCTCCAGAAATGATGGCTATTTTAAAGCTC
TTAGAAATCACAACTGACAAGATTGTGGGTTTTGTCCCAG
GAATACAAAATTTTCCCCTGCTCCCACTATGTCCCTTGAT
ATGGAAGGGACATGGCTTATCACAGTCAACCCTTTCATTG
AACAAACAGTGATCATCTACTGTGGACTAGATGCTGTGCT
GGGTGATGAGCTTACAGCAGTCAACAAGACTCAGTCCGTG
TCCTCAAATAGTTTCCAGCCTCGAGGACACTCACGAGGGG
TCCTCAGGCCTGGTCATCTAAGAGGCCACCCCACCTTCCC
TTGCTGCTTCCCAGGTCTCTCCACTGCTCTCCTTGGGCTC
TGCCTCTCCAGCTTCTTCTCACCCTCCCCCTGTTGGGAAT
GTCCCTTTCCCCCACAGGACCTGTGGGATGAGCTGGTATG
ACTCAGGTGGGATGCTGTGCTTGTTTCAGGAGGACCCCAG
GGCTTTCCCGGCTCAGCAGATGTTGCCACCATCAACTCCA
CGGGCATCACCCTCTCCCTGTCCTCAGAGGAGCCAGAGTC
CAGCCAGGAATCAGAGGGAAGCCTGCAGAGGACAGGGTCG
GGATCTGGAGGACATGTGCTGTCAAGGTGAGTGACAGGAG
AAAGAGCCAGACTGCAGAAGGAGGTGGAAATGGGGGCTCT
GGGAGGGGAGAGACCCCCTGGAGTGGTGGCATGACCCACC
TCACTGCTCCTAGTCCTCAGAGGCTCCCTAGACTGTGAAC
AAGCCTGGCAGCCCTCTCACTCCTCTCCCAGTGTCGTGTA
GTCTGATGTACCTGCTCATTCATTCATGAAGCATCCATTG
AACGGCCTCTAGCTGCAGACACTCTGCCAGTTCCTGGGGC
AAAGCTAGCAGAGCCCCAGCCCTGGGGAAGGGCCCAGGAT
GGGCTTGCTTCTGCTTCTGCTCTGCGCTTGGATGCTTGAA
AGTAACCAGATGTTGAGGAAAGGGAGCCCAGCAGTCACAT
TTCCTTCTTTCCTTCAGCTCGGCGCCGGCACGGGGTGGTG
GGGTGGGGGCTGAGTCCTGGCCCTTTGGGACCTCCTTAAC
TTGCCTCAAAGCCTTGGTGAACCCGGAGCTCTGGCCAGGG
CCTTCTCTTCCCTGTGACACACTATGCCTGGTGGCTGTAG
GCAGCTCTAGGCCTGAAGAGGCACCAGAGCCGACTCTCCA
TCCCTAGTGCCATCTGCTCTCCAGAACTTCAGAGCTGCAC
GCTCAGTTTCTCCTGGACATCTCCATTAGGGGGTCTGATG
GGCCCCTCAAACAGAAAGCTCAACAACTGCTTCCCCCATG
TCCCGTTCCCTGCAAACACGTCACTGTCTGTCTGCACAGC
GCACAAGCCCGAATCCAGGAGTCCTGGATTGCTTCCTCTT
CCTTCTCTCCCACCGCAGCCCCCTGCCAGTCATTGCCAGC
TCCGGAAACCCCTGCCTCCCACCACTTTTCCTGGCCTGAA
CTCATAGCTTCTTTGCTATACAACTCTAGTAGCCCCTACC
TGCTCTCCGCCTTCACCCTTGCCCCTACATTTCCTTCTCC
ACACAATAGTCAAGGGTCGCTTTTTAAAACTTGGATTAAA
TGGTGTCCTTCTCCTACTGAAAACCCTGAATGCAATGGTT
TTTCCCTGCACTTGGAGTAGACTTCACATCTCGGCTATGG
CTGGTCCTGCTTTGTGGACTTCGCCTTGCCTGCCTATCTG
ACCTCATCTTGTCCTGCCTCTTGCCCTTTTCTCATCACCT
ACACCCAAGCCTTATGGCCTGGCCCCTTTCTGTTCTTAAA
CACGCAGAGCTCTTCCTGCCCCAGGGCTGTGGCACCAGCT
ATTCCCCGCACCTGGACTACTCACCTCCAGGCGTGGCAGC
CCTGGCTGCTTCTTGCCACTCAGCTCTCAGTTTAAAGCTC
CTCTTCTCAGAGAGACCTTCCCCACCACTCCATTTTAAAG
AAGCGCCTGGTCATCCTCTGCTTCACCCACATGGGACGGG
TCTCCTGGTTTTCCTGGTCTGTTGTTCATAAGCTCCTGCG
AGTAGGCACCTTGTTTGTCTTGCATACACACACCCCAGGG
CCTAGAAGAGGCTGGCACATAGTAGGCCGTTAAGAAATGT
TGAATGAATGGGCCATGCACAGTGGCTCATGCCTGTAATC
CCAGCACATTGGGAGGATGAGGCAGGTGGATCACTTGAGG
TCAGGAGTTCGAGACCAACCTCGTCAACATAGTGAAGCCC
TGTCTCTACTAAAAATACAAAAAGTAGCCGGGCGTGGTGG
TGTGCGTCTGCAATCCCAGCTACTTGTGAGGCTGAAGTGG
GAGAATAGCTTGGACCTGGGAGGCAGAGGTTGCAGTGAGC
CAAGATGGTGCCATTACATTCCAGCCTGGGCAGCAGAGCA
AGACTCTGTCTCAAAAAATAAAAAATATATATACTGCATG
AATGATTGGGTGGGCCCTTAGCTGAGTGTTATGGCAGGCG
GCTTGCCTGAGCTATTGTCCCCAAAAGCAACCCAAGCAGA
GTATCTGGCAGTCTTTCTTTTCTTTTCCTTTCCTTTTCTT
TCCTTTTCTTTTCTTTTCTTTTCTCTTTTCCTTTTCTCTC
TCTCTCTCCCTCCCTCCCTCCTTCCTCCCTCCCTCCCTCC
CTCCCTTCCTCCCTCCCTTCCTTCCTTCCTTTCTCTTTCT
TCCTTTTCTCTTTCTTTCTTTTTTTTGGGGGAGTCTCACT
GTGTCGCCCAGGTTGAGTGCAGTGGCGTGATCACAGCTCA
CTGCAGCCTCGACCTCCAGGCTCAAGTGATCCTCCTGCCT
CCATCTCCCAAGTAGCTGGGACCACAGACAGGAGCCACCA
CATCCGGCTTCCACTTGACCTTTCTTTCTACGCCTGGTAT
TCAGTTCCTGGCCCCAAACGTGCCAGAGGCATTGGTGCTG
GCCCATCTGCGGCCCTCGAGATGGCCCCAGGGTACAGTTT
GCCCTGGCCACCCTCCCGGCCCTCCCCTGCCCCCTCACCT
CCACCCTTGTGTTTCAGAGCATCAGCAGGGGCTGACACAG
GACCTGGCTCCCCCTTGGCTGCCCCTTTGGACCAGAACAA
GAAAAGGAGCAGCAGCATCGCCTCCACCTTGGGGCTGAAA
AAGCTCTTCTCAGCCCTTGGCCAGAGTTCCCGGCCCAAGC
TGGGCAAGTCCCGCAGCTACAGTGTGGAGCAGCTGCAGCC
CGCCGTGCCTGGCCTGGCGTCATACTCCAGGGCCCCGTCG
TTACAATCCCTGCACCCGGTGAGTCCAGGGGCCCCAGCCC
AGGGAGTGAAGCCAGCAGTGGTGCAGCCACCATCAGCATG
AAAGGTGAATGGAGGGAGGAGGTGCTGAGGATGCCTCCCA
AGGAGCCCACAGTAGGGAGAGGGAAGCTGCTGGCATCCCC
ACGGTTGACCCGTGAGACTTGGATTCCCCTAGACAAAGGG
TGGGTCGGCAGCATCTCACACTGCTGAGATGACCCTGCCA
GGGGTCCCTCTAGGCTCCTCCCTCTCCCTCAACTTTGCCA
CCTCAGCCAAGTCCCGGAGAGTTGACAGCCTGATGGTTCT
GGAACCTTCTCCATGGCCATAGTGACTCTGAGCCCAGGCA
CAGATCACGTCCCACGTGGATTCCCTCAGCAGCCCCTTGA
CTGGCCTCCCTGCCATGGTCCTGCATGTGGCTTCCAGAGT
GGTCCTTCTGATATGCAAATCTGGCCACACCAGCCCCTCA
CCGAACATCTATCATTGGTCCCTTATTGCCTTCAAGATAA
AGTTCAGACCACTCAGCATGACCAGAGTTTCTGGGATCTG
TCTGCTTTCATCCCTCGTCATTCTTAACACACTTGACCCC
GGTTGCAGCCGATGCGCTTGCAGTTCTGTCGGCAGATCGC
TCGCTGACTCTGAACCCTCAGCTGGGCTCTTTCCCCCGCC
TTCCCCAATGCCACCTGCCTGCTCATCCATCCTTACTGCA
GGCACGTGCCCCTCAGAGAGCCACTCCCAACCCTGCCTCA
GGCCGAACTGGGCCTCCGCCCCCTGCTCCCATTGCTACTG
TGCCTCCCTCCTTTGTGGCACTCCCTGCATCATGTTTAGT
TGGGTTTTGTCTCTCAGCCCTCACTGGAGTGTGAGTTATT
TGAGGGAACACCGCTTGATCTTCGTATTCTGGTACTTTCT
AGGGAAGCTAGTGCAGTACGCACAATACACACCGAGTAGT
GAGTGGGTGGGAAGCGCAGGGCAGCTCGCTCAGGCTCCCC
TCCCCAAGCACTCCACACACTGCAACGAGGAGCAGTACCC
GCTGGACGCCCCTTCTGTTCCAGGGAGTTCCAGGTGGTCT
GTTTCTCCTAATTCCCTCCCCGCTCTCCTAGGGAGAGTGA
AGCAGGTGAGAGTGGTTTGCGTTGCTGGCGCCTTTCATTT
CCCAGGCTGCAGGTGTGAGACGAGGATGCAGACTGAATGA
ATGAAGGTCCCATTGACTGTCTTCCACCAAAGACTGTCCT
AGGCACATGGTCAGTGCTCAACAAATATTTGCCGGTTGAA
TGAATGGAAGGCAAAGAAACAGCGGCAGAGATTGAAGCTG
GCGAAATCAGCAGCAGTGACTTGTGCTCCAGGAACTCGCT
GTTCTCATGAAGTTAGATTTATCCAAAGCATGTCTGAGCC
GTGGCACCCAGATTTACTGTCATCAGGACTTCTATCTCTG
TAAACCCCCCAAAGGAAACACCACCCCCGTCGGTGTCATG
GAGAGGTTCATAGGCAATCTGAGCTGAATGGACAGACATA
GGAAGTCCTGATGACAGTAAATCTGGGTGCAAGAAAGGGA
GGCAGAGCAGGGAGGATGAACAGCAGAAATACATTTTCAA
GAACTGAAAAAAGACAGAAATTTTCAAGAACATAGAAGAT
AAAGGAAGAATCTGTCTCTCCGCCACAGTATTTGTGACAT
TCCTCAGGGTAAAATACTTGCTGTTGGTGTGTGCTGCTGC
CAAGAGTGTGTTTGCTGGGAGGTTTAGTTTTTTGGGTTTT
TTTTTTTTTTTTAAGATGGAGTCTCACTCTGTCACCCAGG
CTGGAGTGCAGCGGCACGATGTCTGCTCACTGCAACCTCG
ACCTCCTAGGTTCAAGCAATTTTCCTGCCTCAGTCTCCTG
AGTAGCTGAGAGTACAGGCATAGGTCACCACACCCAGCTA
ATTTTTGTATTTTTAGTAGAGATGGGGTTTTACCATGTTG
GCCAAGCTAGTCTAAAACTCCTGACCTCATGTAATCCACC
TGCCTTGGTCTCCCAAAGTCCTGGGATTAAAGGCATGAGC
CACTGCGCCCAGCCGTATATATACCGCATTTTCTTTATCC
ACTTGTTGGTTGATGGGCACTCAGGTTGGTTCCATATCTT
TGCGATTGCTGATTGTGCTGCTCGCAAAGATATGGAACCA
ACCTTTCTCTTATAATGACTTCTTTCCTTTGGTAGACACC
CAGTAGTGAATTGTAGGATTGAATGGTAGTAGATCCTTTT
TTTTTTTTTTTTTTTTTTGAGACAGGGTCTCATTCTGTCA
CTCAGGTTGGAGTGCAATGGCACGATCTCGGCTCACTGAA
ACCTTCACCTCCGGGTTCAAGTGATTCTCCTGCTTCAGCC
TCCCAAGTAGCTGGGATTACAGGCACCTGCCACCAGGCCC
GGCTAATTTTTGTAATTTTAGTAGAGACAGGGTTTCACCA
TGTTGGCCAGGCTGGTCTTGAACTCCTGACCTCAGGTGAT
CTGCCCACCTCAGCCTCCTAAAGTGCTGGGATTACAGGTG
TGAGTCACCACACACGGCACACACCATCTCCTTTTAAAGT
GCACTGAAACCTTTTAACTTACCTGTGCTCAGCCCTGCCC
CCATCATTTTGTGAACTCCTTGAAGGATTTCTTGTCTATC
TTTTTATCCACAATGTTTGAAAGTACAGTGTTCGGTTTAA
ATTTTTGAACGAAAGCAATCACAAAAGACATACTAAAGAA
TCATAAAATAATATTTCGAATTTTAACTCTCAAGTGGTAT
TTATTACTTTGTAATAAACTTACTTTCATTTCTTCCTTAA
TGAGTAGTTAGATTTCCTTAATCAATGAGGTAATTAGTAT
AGCACTAAAGTTGTTATTGCAGCTAAAAAACAAAACAAAA
AATCTCTTGACTCCTCAGATGGTCTATGTAGACCCATCTC
CTTGAGTAAGTCATGGTGGTTCCTGTTGAATTCTTGGAAG
CAATGATAAAAGCTTGTGCTGTCACTTTCTTACAGGGCCC
TCACGTTCATGGTGGGGGCCAAGTCCTCTGTCAGCACCTC
TCAGGTAGCTTTTCTCACCTGCAATATTGTCCCTTTCTCA
TCAGGTGTCGCCCTCTCACCAGCGTCGGAAAGCTGCCTCT
TTTCAGAACCTCCATTCTCTGCTGAGCGGCAAGGGGGAGC
GGTCCCGCCTCTACCTGGTAGCGGGGCCAGGGGACCACAG
TGCAGCTGGCAGGTAAGAGGAGGACCCATGATTTGGAGGG
TAAACTCAGAGAGTGACCAGTGGAGCCAAAAGCTTGACTC
CTTCCGGCCTCAGCATCATGGCTCTGAGCAGGGTCCGCTG
AAGGGAAAGCAAGGCCTCTGCCCAGGACATCTGATGTGTG
GAGACAAGGCTGCCACAGGAGTCTCAGCACCTCAGTGTCC
TGCCCCGACCCTCGGTGCACTGGGCTCTGAGAAGGCCTGG
GGTTGCTGGAGAGGGTAGAGTTGGCCGGTTTGAGTCCATT
GTCCCTCTGCTGTCCAGTGACATCTTGAAATCAGAAAGTT
TAGAGAGCTTTCCTAGCCCAGCTAAAGATCCAAATAAACA
CGTGGAGACAGAGACCCCCAGAGGGGCCCAGGACGCATGA
CCTGCTTGGAAACATCCTGCCCTGTCTGACGAGGCCCTGT
AGGCTGGCTGCTCTTTCCTGGGGCGTGGATGCACTTCAGG
GTGTGTGTTAGCTCCTGGAAATGTGACATAAAGTTACACC
TTTTGTCAGATTCTTACAAAGGTCTCTGTACCCCCCCAAA
TTTGAAACCACTGCTTTGGGAGGGTGGGGTTTCTAGTTCC
ACAGCAGGCTCTGGGGGGCCTTGCACAGCAGTGGAAACGC
ACCAGTTTTGGCCCTAGCAGGCTCTCTTTGCTGGTTGAGG
TCAGCAGAACCCCAGCCTCCAATGCCAGACTCTGGCATTG
GATGTCCATGAGGCATCAGTCATCTGTAAGCTAGGGAAGA
GTTGTGCCCAGTGCCTGACGCTTTTTGCCCTCACTGTGTC
TCTGGTTCCCTCACAGGCCGGCCAAGGCTTCACCACGGCG
TGCCCTCAGCGTGGAGGACGTGGGTGCTCCCAGCCTGGCT
CGCACCGTGGGCCGCCTGGTGGAGGTGTTCCCGGACGGCA
CGAGTCAGCTGCAGCTGCAGCGCTCCCCGGGGGGCACTTT
TGGCTTCTGCGTGGCCTCTGGGAATGGGCGCCCAGACTCA
GGTATGCCCTCTCCCCTTCCTCAGCCCCATAGCCGGGGCA
GCCTCAGCAAACCGCGGCAGGGCCTTCTGGCTGTGTCAGA
GGCTTTTCTGGTCCTTGGCTGAGCCGTGGAGCTCTGGGAA
TTCAGAAAGCCCCTGACTACAGGACTAGGCTTCTCCCCTC
AGGGGCTCTTTCTGAATTGTCCAGGGCTGTCTAGGAGTCT
GCACCTGCAGAGCCTTTGCCCTGGGTAGCTGCAGCTGAGA
GGGCGTTGGTGGGGAGTGTACGGGAGGGGGTAGAGTTGGC
AGGTTTGACTCCACTGTCCCCCTGCTGTCTGATGATATCT
TGAAATTAGAATCTTAGGCAGGCGCAGTGGCTCACGCCTG
TAATCCCAGCACTTTGGGAGGCTGAGGTGCCCGGATCACC
TGAGGTTAGGAGTTCAAGACCAGTCTGGCCCACATGGTGA
AACTCCATGTCTACTAAAAATACAAAATTAGCTGGGCGTG
GTGGTGCATGCCTGTAATCCCAGTTACTCAGGAGGTTGAG
GCAGGAGAATTGCTCGAACCCAGGAGGTGGAGGTTACAGT
GAGCCAAGATTGCGCCATTGTACTCCAGCCTGGGCAACAA
GAGCAAAACTTCGTCTCAAAGGAAAAAAAGAAAGAAATTA
GAATTTTGAAGGCCATCTTAGCAGAGGAGAGCCAGAGGGA
AACTGTCTGTGCCTGCCGGTTCTCAGCAGTCCCTTTGATG
TGTCTGCGTTGAAACGGTTCCTTTCCTCCGGCTGTGGAGT
ATGTCTGGGCAGGTGGAGTGTGCCTGTCTGTCTCTGCATC
CCGTCCCTCCCTCTGTGCCCGAGGCCTGTGCCCGAGGATT
ATGTTCAGATGAATCCTGGCTGCAGGCTTCTGGCTGGGGT
GTGCTCTGGGTCTCAATTCAACGCAGGCAAGGGCAGGGAG
GAGTCCTGGACATCATTCTGCACTCTGGCCAGTTCTCAGT
TCCGCCCCATCCATGAGTCTTTCAGGGCAACGTGACTTGC
CAAGGCCCACACTCAAGGTCTGTGGTCCAGAATGTATCTC
AGGGCAAGGGCCCATGAAAGAAAGACATTCCCCAGAGGAG
CAGGGAAGGAAGACAGGTATGCAAGGGTGGGCAAGGAGAG
GAGGGGAAGGAAGAAGAGAGAAAGGGAGAGACAGATACAG
AAAGACGCGCACAGAAGCCTGCTGCAGCTGGGCTCTGCCA
ATGGGGGGTTGAGTCCTATGCTTTGATCTCCTAGGTCAAT
GCTGTTTAGCCTGGAAAAAAGTCTGCCTGCTGCCACATTT
GCAGACCGCAGCATGAGTTCTCATGTCTGTTCCATCATTG
TTTCAGCAAATATATACTAAGCACCTACTATGTGTTATAG
ATACGGGGGATACAGCAGTAAGTGGAACAGACCAAATCCC
TGTCCTCATGAATATACTACCCAGTGAGCAGTTAGATTGT
ATCTATAAAATGTGTACTCTTGTTATGTATAATGTGCTAC
GTATGTCAGATGGTGAAAAGAAAGTTCTGAGAAACATACA
GATAAAGCAGGTGTGGCAGATGCTGGTATAGACAGGAGTG
TGGGGAGGCTTTTCTGAGAAGATGACACTTGAGCAGGGCC
GTGGATGGGGCAAAGGAGGGGCCCTGCGGGTGTCTGGGGA
AGAGCATTCCGGCAGATTGAACAGCGAGTGCAGAGCCCTC
GTGGAGGGGTGAGCCTGGCCTGTGAGAACTGTGAGGAGGT
CAGGTTGGACACCACAGAGCAAGCAAGGGGTTGGGAGGAG
CAGTTTGGAAAGATGGGGTTGTGCCACTGTAAGGGGCTTT
GGCTTTCATGCCGAATGAGATGGGAGCCACTAGAGGGCTC
GGAGCGAGCACTGAGGCTCTCTAATGTCTATGAGAATAGA
CCCCAGAGGGACACAGGTGGAGCCAGGGAGCCCTGTGTTG
AAGCTATTTCAGCAGTCCGGGACAGAGATGGTGGTACTTG
GGCTGGGAATGGCTGTGGAGATGGGGAGAGGGGAGAAGGT
TGGATTCTGGTTGATTTGACTCTTTGCTGATGAGCTGGAC
ATGTGTGTAAGAGGAAGACAGGACAGGTTTCTGCCCACTC
TGGACCTCAGGAGGATAAAACGTCCTTCCTCACAGGCCTT
CCCGTAGCCTCCTCTCCCGTTAGGCGAGCAGGACAGGCCC
CCGGACAGGTGTGTGAAGGCGGAGGCAGACAACCCAGCAT
GTTTGTGCTCCGGCACCTCTGCTGGCTGTGTGACCTAGAG
CGGGCGACATCCCTGCTGAGCCTGTTCCCTAATCTGTGAA
ATGAGGATGACAAAACCTACCTAGAAGAGTCATAAGGAGC
ATTTGATAAGGCACACAGGAAAGGGCCTAGCATTTTTCTT
CCCTCCCCTTCAGAAAGAGAAGGTCTGGGGAAGAAAACCC
CAGACAGGGACCAGTGTGATCTGCGTTCCCCTGTCGATGT
GAGTGCACACACAACAGGGCATTGTACTCTGCCCCCCACC
ATCCCCCAGAGTCCTTTTTGGCTCCCTTGTAGGCAGTGGG
AGCCCCTCCCAGTCACCCGTCTGGGAGCTCTGATGGGCAG
GGGTCTCTAGTGACCCAGGGTCCCCGGCACCCTTGCCTGA
GTTGGTGCCAGCTCCCTGTTCTGCCCAAGCATTCCCTGGT
CCTGCTGCCATCATGGGTCACTGGATGGCACACAGGGGGT
CCCCACGCACATGAAGCCTGGCGAGTGCTGGGGCCTCCGT
TCCCCAGGCCATCCTCCAACAGCAGAGGGTCACTTCTTCC
AGGCTCCGAGGGGCTGTGAAGAGGGCTGGCTTGTGCCCTG
CGCTGAACCGGCAGGATGCTGGTATTAACTTGCTGGCTTT
CACATCTGACTCTCTCTGAGTCTGTGAGAACAGCAGGCTT
TGCCTTCTGCTTCTAATTGGATACAACATAGAGATCACAC
ATCCTCAACAAAGGCCATTTCCAGCAGACAATAAATGCCT
ACGACAGCAGGCTGTCATATTTGTGTCACGAATTTCAGTT
GTGAAATCTACACGAGTCTCCCCAAAATGGCAGGAGTGAC
GTCAGTGTCTGGCCTAGCTCTGGCTGCATTCTTTCAGGGT
TTATCATTAGTCCCCACCTGCAACTCCCACAGCACATCAG
ACACTTCTCTGGGTTCGCCCCAGGGGCTCCTTCTTACCTG
CCCCCTCCCCGTGCCACCAACCCGTAGACAGGGAGGGCAA
GCAGTCCAGCTAGAGGAGGTAAAAGACAGGGTTGAGGGAA
AACGCCTTGTACAGTCAGGATGGCAGACGTACCGTCAGGG
AAGACAGCCCTGCAGAAAAGGCTCGGCTTGGCCAAGAAGC
AACAAAAGGGATTCTATACCTCCGACCGGCGGGGGGGAAT
GTGTACAAAGATTGGATTTGCTAAATTCAGAGCCACAGAC
TTTCAGGTGCCTCGGTGAAGATCAGTGCTCTTTCAAAGCC
ACATTTCAGAGGCAGGCTTTAAAATGCCTGACTTCTGTCA
GGGCCAGAGGCTGGGGGGACCTGAGAGAGGACTTCCCACT
AGTCCAAGATGTGGTGACTAGTTTCAAGCCAGAGATTGAG
GAGCAGACCTGATGCCCCTTCGGGACCCTGCTAGGAACCC
GATTGGAGGAAAAGGAAGTGGAGACAGTAACGCGTGGGCA
GTGGCCTCATGTTTGAAATGCAGAGTGAGCCGAGCTGGGC
TTGGAACAGCGAGGGTGCCAAAGGCTGCGCTGAGCAGCCT
GAATTCCGCCAGTGCTGATGCCCATGCCAGGGGTGTGCCC
TGCAGTCCTCCAGCAAACTCAGCCTGTGTCTCAGCCCCTG
TGTCCACCCAGCACGGAGCATGGGCATCAGGGGCTCCAGC
CTGCCCTGGGAGAGCCAGCACCTCACTTACTTTCTCCCAG
GTGGGAGCAGCTGGAGGGGAATTTGAAAGGTTTCCAGCCA
CAGCTGAGGCCGGTGGGGGGATGGGGGCCTCCTCAGCTGG
ACGCTTCCCAGAGATGCCAGAGGGAGCCAGCCCAGCCAGC
CCAAGCCCCACAGGGCCTGCCCCACTGACAGGGGGCTCCC
TGAGAGCCAGAGCTTGGGAAAGAAACAGAGAAGCTGGTTC
CTCCAGGCTGACTCTTGGCACCTTCTAGACCCAGGCAGGG
CCTCTTTGGGGTGGGGAGGAGGGGACATGTGCAGAAGAGG
AGAGGGAGCCACCGGAGCTTTGAAATATGTGGCTAGAATT
TTTATTTTTCCTGGGTTTTTTTGCTCAGATGTTTTCCCAT
CCCAATTGAGGAACCATATCTGAGTAAGACTGAGGCCAGG
GTCACTCTTGGGCAATAGAGTGCAGCAAACCAGGCTTGGA
TGTGGCTCAGCCACTTTTGCTTTTCCGATGATACCTTCCC
ACCACCCCGACCTTTATGCTGGGCCTGGGCGACCTGAGGC
AGCAACTGGATCATAGTGCCAGGCACCGAGTAGGTATGGT
TCCTAATTTTTAAAAACTATTTTCCTTCCTATTCTACAAG
CAAAACTCATCTCAGAAAAAGATTAGCTCACTCACAGTCA
GGTATAAATAAATAACAACAATTTAACGCGTTATTTGCAC
TAGGAGCATTTCCACTTTAAAAGCAGAGACAGTGGAATGA
AGTTAGACTGTGGAGGAGGCGCACTGTCTAAAGCCAGTTG
CGGCTGTGAGGTGGAATAATGAGAGGTATGTGTGTGTGTG
CATGAGCGCAGAGAAGTGCCCGCTATGAGCACCTCCTCCC
TGTGCCACACAAACAGCACCTCACCAACATGGTCAGCGTT
CCAGAGATGCACTTCTTCGATTTGGGTGTCATTGTGAAAT
TCTCCCGTTTTCCTTTGCAGGGATCTACGTGCAGGAGATG
GCTGACGTGAGCACGGCCAAGCTGTACTCAGGGCTGCTGG
GGGTGGGCGACGAGATCCTGGAGATGAATGGGGCCAAGGT
GGCAGGGCTGGGCTTGGCTCACATTAAGGAGCTCCTGGCC
CACTCAGAGAGCTTGTCAATCCGTGTCTTGAGGCAGAGAC
CTGTCCCACGGTGACCCAGAAGTGCCGCTGCCCTCACTGT
CACTGCCTCGGAAGCCCTGAAGCACTTGGGGTGGTTGGCA
GGAATGTGCTGCACAGAGCTGCTCTGTGGCGGAAACAGAT
CCTGGCAGCATCTAACCTCTTGGGCTGTGGCAGGGCTTCT
GTGGTGGGCTGCCTTCGGGAGAGGCAAGGAGCCTGTTAGC
ATATTTTGTTTAAGGCCATTTATGCAGAACTAGAAAAAGA
AAAAAATGGGTCTCCTTCCATGTCTGAGGGGGTGTCAACA
TCTACTTGTACCTTTGTTGGCAGGGGAAGGAGGGAGATGC
AGTGGGTCCTTTGGTTGATGTCTGAGAGCTGGCCTCACCT
CCGGGTCCCACTCCCGGTCAAAGGCTACCCCAGCCTCCAA
CACTGTGGAACCAAAGAAAGCACATGTCCTTATTGGCCTT
GACCCTTCCCTTTTTCAGCCACGTTCCTCCCTACTCCATT
CACTGCCTTTGCCCTTTCTCCAGCAATGGGCAAAGTGTCC
TGGAGTACCAGCCTTACAGCCATTGACCATATATGCCAAA
CCAAAATTGGAATGTGTCGTCTGACAGGAGTTTTATGCCC
CTTCTGGGTTTGGGAACATCTGGGAGATGTTATCTGGTAG
CCAGAATATTAAAAATTTCTAGGAAATTTTTTTTATACAT
AAAGTTGAAAACAACAAAACTGATTTCAGGACATGCTACT
GTGGTAGCCAGGATCCAGCCAGTGGGACCAGCCAGACCAG
CCCCACGCCACCCCAGCCGCTGCCTCTGCCCAAGAGGAGG
CAAGAGCTGCTGCAGCCTGGCCTGTGGCAGCCTCCATCTT
AGTTCTGTCCAGCTTGGAGACAGGGCTGCAGCGGGTGCCT
GGCTGTCACAGGGCTGCAGCGGGTGCCTGGCTGTCACACA
GCTGCATGCTTTCTGCCCAGACGTCCTGGCGCTGCTGTCA
GTGGGCATGTGGGTGGGTGGGCAGCAGGGAGGCTGTGGAG
AGCGGGGATGGGCCATCTGCCTGGGCCTCAGCGCTGCCTG
GAGGGCTGGGACTCTTTGGGAGTGGATGGCCATGTGTCAG
TCTTAACTTATTAAAAAGCAAAGCTGAAGCTTCTCTCACT
CTGAGTTGCAAAATTCTGGGCTTGACACTCACTTGACCCT
CACTAGCCACGGGCAGGACTGGGGAGTGGGGGAAGGCACG
GGTGCTGGTGGTGGGCATGCCAGAGGAAAGGCTGGGGAGG
CCCCGGGTTAGGGTGACAGCCAGGGTAGATGCAGAAGCCT
CCAGACCATCCTTTGGCGGAAGAAAAGCCCTGGGCAAGGT
TATGATCAGGAGAGAAGAAGCCAAGGGACCCTAGCTGGGC
ACAACTGAGGAGTGTAATAGGAAGTTCAGGGCTGCTTTAG
AACTGGCCAGGGTGCCAGCTGTGGTTTAAAAAAAAAAAAA
AAAAAAGTCCTGGAAACAAGAAACCCAACCTTCAGCAGAA
TTGGGTTTAAATGAGTGTCAGGGCAGCTTTCATTGGACAA
GGACACTGAAGCAGGCCTGTGGCCCAGGGAGAAGGTCGTG
GGGGTGGGGAGGCATTCCTGTGCAGTGTTTGGGGTATGTT
CCCTGCCCAGGGCCTTTGCAGCAGGAGCCAGGTCCCTGTC
TTCATGATGCCCATGCGGGGAGAGGGAGGCGCTGAGCCCC
ATGGGGTAGGCGGGTGAAGGAGGAATAAGGGGGCTCTGAC
AGGTGAGCAGAGGGGCCAGAGGAATAAGTGCTTGGGGCTT
CAGGCTGTGAAGAGGGCACTGGCACACCTCAAAGTGTAGA
AATGACCCGACAGCAAGAAACCTCCAGTGTGGGGAAACCC
TGGCTCCTCCTATACTGCAATTCTTGGCCCATGGTCACAA
AACTGGAGAAATCTCATGTTGAGAAAAGCTCCTGGGGGCC
AAAGACAGCTCCATTTTTCTCTGTATGGCAAGGACAACTT
GCCTTCCTAGGTGGGAGGAGGTGGAAGCGGGTGGCTGGGG
CTGGGAGGACAGGAAAAGGCTCAGGCATATCACCTCCCAG
GCTGGTGACACACTTAGTCCTTAAATAGTCCTGCCAGGTG
TGTCCTGCTCATTGTCTTCATCTTGCATAGACGGGGAACC
AAGTTCAGCAGCACTGACAGGGCATGCAATCCTGCCCCTC
TGACTCGGGGCCCCTTTTCCCACTGCAGCTGCCTCCCCAT
GCCAGAAAAGGATTGCTGCTAGGGGAGGGGCACGAGGCAC
ACAGGACACCGGAGGCTCCCAGGCCTCTGGACGGTGACCT
AATTCCAAGGAGGAAAGGCGCTGGCATGCCAGCTCTTCCC
TGGGGCAGCCTGATGTGCAGGCCCTGCCTTGTGTGGATGG
GAGGGGGCTTTGGTTTCTCCAGCCTCCTGTTTGACCTTCC
CCAATTGCCTGCATCTGCCTGCCTGGAGAGCTGCTGACCT
TGAAGGCCTGGGGCAGCCCTGCCTCACTCACACACTGGAG
CATCAGAACCTAGTGTCTCACTCTGTTGCCCAGGCTGGAG
TGCAATGGCATAATCTCAGCTCACTGCAACCTCCGATTCC
TGGGTTCAGATGATTCTCCTTCCCCAGCCTCCCGAGTAGC
TGAGACTACAGGCACCCGCCACTATGTCTGGCTAGTTTTT
GTATTTTTAGTAGAGACAGGGTTTAACTATGTTGGCCAGG
CTGGTCTCAAACTCCTGACATGTGATCCGCCTGCCTCGGC
CTCCCAAAGTGCTGGCCTGAGCCCTAGTGCCTGGGCCATC
AGAACCTTCTTACTGAGAGCTTATTAACCAGGAGCCAGGC
CTAGGCCAGGCAAGAGCCCCGGGACATGAGAGACCAGCAG
CCTCAAGGGGCCCCAGCCTAGCAGGAGGCACACACATATT
ACAGAGCCAAGGCAGGGTGTGCTGCAAGAGGGGCTGCAGC
GGGTTTAGCCTGTGGACAGCCTGGGGCCATGATTCGTGGT
TGGCCAGGTGGTTGGCAAGGGCGCCATCCGGACAGGTGAG
CACAAGCAGAGCTTTGTAAAATGAGTAGGAAGCTACAGCA
AGGGCCGAGTGACTCAGGCACAGAAACCAAAACAGCCACG
TGCAAAGGTGTGGGTTTTCCCAGTGTCTAACTTATGTCCC
TACCGTGGTTCACAGAAGGCCCCTGACACTGGGACTACAC
GGAGCAGAAAGTGGCACCACCTTTGCCTCAGGCACCGCAA
TCTCCTTGGGGCTTGGGGGCACTTTCTGAAGCCACCCGCA
GAACGGGCGTCCCGGGTGGCCGCTGGTTTACTCCTCTTTC
CCGGGAGCCTCCTCTGTAGCTGCGGGGTGCAGCAGAGGCG
AGAGGTCTCCGCAGCTGGCACCCGGTGTCCCGGGAGGGAG
GACCGGGGTCTGTCGCGGGCCCTGAGACCAGGAGGTGACT
GTGCCCTCGGCAGCCGCCCCACACCCGCCCCGCCCTCAGG
CCACCAGAGGCCACCTCACAGCGACGCCGGTGCCGCCCCC
AAGTCTCCCCCGCGGGGCGGGCGGTCCCTACGGGCCCTGG
CAGGCAGCGGGCGGCCGCTTGTTCTGCACCCGCAGGCTCC
CTGCCAGCCGCGCCTTCCGGGCCACGCGGCCGCCCGCGGA
GAGTGTTCCCGCCGCAGACCCGAGGCGTGGGGCCAGGCAG
CGCGGCCAACAGCCTTTGTCCGCGTCCTCCCGCGGGGTCT
CGCGCGGGCGGGGGTGAGAGGGGCGCGGGCCCGTTGCCCT
GCCTGGGGGTCGCCAGGGCCTTCGTGCCAAGGCCGTTTCC
GGGAGGCGGGGTGTGTCCAGCAGGGCACCGGCTGTTAAAG
AGCCACGGGGGCCTGCAGCCTGAGGGTGGACGGAAGGCGG
GCTCACGGGGGTTTTGCACGCCCCCATCCCCAGCGCGCGC
GCGCACACACACACACACACACACACACACACTGCTGGGC
TCACCCTGCCCCTGAGGAACGCACGACTGGGGAGGAGGAC
AGGAGCCGACTGGTGCATCGCAAGGTCCCGGGCTTTGCTG
AAAGGTGCTGTGGAGTCTTCGCGCCGAGCCAGACTGGGAG
GATGAGCTGGAGCTGGCTGGAGGGATGGGGAAGAAGTGGG
GCGAACTATGGACCCTCAAGTTCGTGGGGCGGGCGCGGGG
TGTGCAGGACTGGCTACCTGGTGCATGCAGTGTCCCCAGC
TTTCAGGCGAGCTGGAGAAACCACAGGCTAGCTCGAATTT
TGGAAACCCGTGTTAACCAGGACTTTAGGGACCTGCCTTC
GTTGGGCTGTCCCTCACCTTGCCCTGCCAGCTCCACAAAT
GTTCCAGAGCTCTGCTGGGGTCATTAAATAACCCTGAATC
CACACAGCAACACTGCGAGGGAGAGACTATTATACCAGGC
TCAGGCAGGAGGAGTGGGAGGCTCAAAGGTTAATTCACAG
ATCCAAGGTCTGGGAGCCAATAAATAGCAGAGGCAGGATT
TGAACCTGGCCCTCTGCGACTTCCAGCCAGCATCCTTCCA
CCCTCCTGGGTCCCTCTGCAGTTCACCTCGCTTGGAGGTC
CTCAAGCACCAGAGTACCCGCTCCCCGGCCGGCAGGCACA
GCCTACGGGGCGGAGTGGTGCCCTCCAGCAGCTCCCGCGG
CCCAGCTTGGCCTGCCCACCACTGACCTTCACCAGGACGC
AGGCGCCCTCATTTCGGTGTTCCTTCCAGGAAGAGGGGCT
GGAGAAGAGCAGGCAGATGCCTTTCCAGGGCAGTGTTTCC
AAACTGCAGGTACAATTCACTCATGGGTTATAAAAGCAAT
TTTGTGGGTTGAGACAAGCATTGAAAAAAAAAAAAAAGGA
CAGGATAGAAAATAAATAAATTAGAGTGCTTTATACAAGC
CAAGGGTAGCTTAGGTTTTGAGAAATGCTGCTTCTGTGGG
TATGTACCGAGTTGTAATTTAAGGTGGGTTATGGTTCTGT
TCTGCAGGGAGACAGAAGAAACCTCAGGGCCATGGCCTGG
CCCCTGGGGTAGTGGGGAAGAGGCCTCCACCCTAGATAGG
TGTCCTGGGCAGCCGTTTGTTTTCACCTTTTCTGGAGGTG
CCAAGAAGAGGCCTATGACCCAGGAGAGGAAGGCAGTGAC
GCAACTGTGGACTTCTTAGTCCTCCAAACTGCCTCTGGGC
ACAGGATTCTCGTGTGGGTATTACTGGCAGGAGCTTTGTT
TGTTGGCTCCTGGATCTCACCAGCCCCAACTTCACCCATC
CATGCACCCACCTACTCTCTCATGCTTATGCATGTGTCTT
GGTTGGAATGCCCTTTCCCTGTCCACCCACAGACCCCGTG
GCAGCCTTCAAAAATATTAGAGGTGTCTGTCTCTGGAAGC
ATTCCCAATACTGCATGCTGACTTCGGCTCCTCCCCTTAG
ATCCCATAGGATCTTGTACCAAGGGCTCTTTACTGTGACT
CTAGGCAGAATTGCTTGTTTATCCTCCACCAAACTTACCT
GGCAACAAGTGGACTTCCCTACTCCATCTGCCCAACCCAT
TTCCCACCCCAAGTCCCCAGGCTAGTTCTGGAGCGACTCA
AAACGCCCTGCTGCCACCTGCATGAACAGGCCTTCCCTTT
CTCCCTCCCTCCCCCACATATCCACAGAGAAGCTTCCCTC
TTTCCTACAGAGCCAGAGCACCTGCTCAGAAATGGCAAGA
GCCTTCCTTGGCAAGAAGCTCTGCCCAGCGTGCTCTGGCT
GTGGGTTGGCCAGGTCGGAGTGCTGGACCCCAAGGAAGGG
GGCTGCGGGGACTGGCGCTGATATGTGCCCATGGAGCCAG
GGCTTAACAGCTGCCCTGCCAGTGCTGGAGGGTATCTGGA
GCTCTCCTGTGGCTGCCAGGCTGCCTGCTGGGCCTGCCTT
TGTCTTGTCCTTCTGCAGTCTGGGCTCAAGCCCCTACTCA
CAGTGTGGAGCTGCCCTTAGGGTTCTGGCCCAGTGCCAGG
CACTGGGGAGAGGCCCGCCCTGCCCTTAGGATACCCACAT
CCCCAGGATGGATACAGCTTCAGTTATGAAAAAAGGCCAG
CGTGCAGGGCTACAATGGACGCCCCAAGGCAGGAGACCCC
ACTCTATCTGAGGAGCAGAAAGGCTCCCAGGAGAGCCCAC
TCTAAGACTCCATGGTCCCCAAGACCCCAAGCTCACCAGC
CTCCATCCAGCTCTGGTGTTAACTCAGGAACAAGAGGTGC
TCGCATCCACGGGAGCGGCATTCAGAGGCCACAATTTGCT
TTCTCATCCTGAGCCCCCCAGACTAAGTCTCCAGGATTTT
CTGGGTTTATACAATAAGGGGTTTGGCTCATTTATTTTTT
GCTTATTTCCAGCCAAATACACAAAAGCTCCAACACGTTT
ATCAGCAAGGCAGACCTGTGTGAAACCCTGAGCCAGTAGA
TCTCCTGAATCCTACAGTGGACTTGAAATGCGGTCAAGTC
CAAGGCAACTGGTATCCATGCAAACCAGGTACTTCTGGTT
CAGTGCTTTAATCCACACTAACTGGCAGAGCTGTTGTGTC
CCCTCTCCCCCTCCTCAGCCTTATGCTACCACTTCTCAGG
TTAGAGGGATGGCTTAGTGAGATATCTGCTTGCCACCACT
GAAGTCAGGCCAGTGTCTTTTCTCTTCATGGAGGCCTCAT
ATGGTCCAGGCCAACCTGGACTCCGATTCTGTCTCTACCA
CTTACTAGTTGTAGCCTTAGACAAATTTCTTTATTGCTCC
ATGCCCCAGTTTTCAGGTGTAAAGTTGGTCTCAACAGTAT
TTCTCTTGTCGGGTTGAGAACTGAATGAAAATGTTTTGCT
CCTCACCGCATCCCTACAGCCTTGGTCAAAGACCTACCCC
GCACATCAGATTTGCATCAAATATTGGCCAGAACTATTGG
TGACTGTTTAGATAAAACTTTTAGGAAGTTTAGAGTTACT
GACCTCTTCGAAGGCCAGCCAATTTTACTGTGCCCGGAGA
AAGCATCTGATGGTATGTGAGCAAGTGGGCTGGGAAGGGA
GGTGGGGAGAAAACACCATCCAAAGAGGCTGGAATCGGAA
GCACATGCCCACACTGGCTTCTGGAGCCCACTGCCCCCTC
TCTGAGGTGCATCTGTGGTGATGCTTGCTCAGGCTCAGCC
TGCCCCTGCACAAACAGTCACTGCTAATGCTCCATGTAGC
AGCACCTGGGCAGGTGGGCATACAGCTGACACCTGGAGGC
ACCAAGGATCATTTACTGATTTGAAATGTGTCCTCTAGGA
CAGTGACCTATTACGGTGGTATGACAGGCCCTCCCTTCCT
GTGAGTTTCATTTTTGCCTCAGGTCTTGCCTTTTAACATT
TTGGGACCTTTGGAATGATGGCAAATCACTGTTTTGCTGC
ACAGCAAAGCCATGAGTAGAATCGTGTCACTGTCCACCTG
TGGAACTGGACCCCTCAGGCTTGCAGATGCAAACTGTCTC
CCTCTGCCAAAGCGACAGTCCATGTTTCTCCCTCGGGTCG
GGGAGATGATCTGCTTTTATTAGAGGATACGTATAACCTT
AACTCTCTAAGCACTCGTTTCTCTGGCGAGGCTGGTCAGT
ATGTTTATTTGCCATCACCTTTTCTCCCTAGCTACTATGT
CTGGGAGAAATCAAGCTAAGGACTTAGCAAGCTCTGATAT
GGCACCTTCTGTGCTAGGCACTAGGGTCACAGTAAGCAGC
TCTGCCTCTCACCACCTGTGTGACCTTTGGAAAATGACTT
TTCTGTGTCCCAATTTCCTTACCTGCAGATTTAACAGATG
AGGAAACTTCTCATTTTTAGAATTCTGTGTGTTAGTACAC
AGTACTTAGAACAGTGCCTGGCACATAGAAATTAGTATCA
GTGAGGATGATGATGGCAAATGGAATGATCAAGATCTCTC
TGCCCTTAAGGACCTTATGTAGCCTCATCACCTCATCCCC
ACAGAATTTAGGGCAGGCTCTTTCAACTACCAATTTGCTT
GGGCAATATTGTTGTTTGCCAGCACTTCAGTGAGGGGGGG
AATGAAGGACTCATTCCTTTCTGTTCTGGTCTGTTCTCCC
AAGTTCAATGTCTCATTGAAACTCTGTGCTGTGTAATATT
TTGCATACACAGTATGGTTATGTATTAGTCCATTTTTATG
CTGCTGAAAAAGATATACCTGAGACTGGGAAGAAAAGGAG
CTTTAATTTGACTTACAGCTCCACATGGATGTGGAGGATC
ATGGCAGAGTGTGAAAGGCACTTCTTACATGGCAGCAGCA
AGAGAGAAATGAGGAGGAAGCAACAGTGGAAGCCCCTGAT
AAACCCATCAGATCTTGTGAGACTTTTTCACTATCATGAG
AATAGCACTGGAAAGACTGGCCTCCATGATTCATTTACCT
CCCCCTGGGTCCCTCTCAAAACGTGGGAATTCTGGGAGAT
ACAATTCAAGTTAAGAGTTGAATGGGGACACAGCCAAACC
ATATCAGTCCACCCCTGTGCCTTCCAAATCTCATGTCCTC
ACATTTCAAAACCAATCATGCCTTCCCAACAGTCCCCCCA
AAGTCTTAACTCATTTCAGCATTAACCCAAAAGTCCACAG
TCCAAAGTCTCATCTGAGACAAGGCAAGTCCCTTCCACCT
ATGAGCCTGTAAAATCAAAAGCAAGCTAGTTACTTCCTAG
ATACAATGGGGGTACAGGTATTGGGTAAATACAGCCATTC
CAAATGGGAGAAATTGGCCAAAACAAAGGGGTTACAGGGC
CCATGCAAGTCTGAAATCCAGCAGGGCAGTCACATTTTAA
AGCTCTAAAATAGTCTTCTTTGACTCCGTATCTCACATCC
AACTCATGCTGACAGCAAGAGGTGGGTTCCCATAGTCTTG
GGCAGCTCTGCCCCTGTGGCTTTGCAGGGTATACCCACCC
TCCTGGCTGCTTTCACGGGCTAGCATTGAGTGTCTGTGGC
TTTTACAGGTGCACAGTGCAAACTGTAAATGGATCTACCA
TTCTGGGATCTGGAGGACGGTGGCCCTCTTCTCACAACTC
CACTAGGCAGTGCCCCAGTAGGGGCTCTATGTGGGGGATC
CAACCCCACATTTCCCGTCTGCACTACTCTAGCAGAGGTT
CTCCATGAGGGCCCCGCCCCTGCAGCAATCTTCTGCCTGG
GCATCCAGGCATTTCCATACATCTTCTGAAATTTAGGTGG
AGGTTCCCAAACCTCAATTCTTGACTTCTGTGCACCTGCA
CGCTCAACACCACATGGATGCTGCCCAGGCTTGGGGCTTC
CACCCTCTGAAGCCACAGCCCAAGCTGTACATTGGTCCCT
TTCAGTCATGGCTGGAGTGGCTGGGACACAGGGCACCAAG
TCCCTAGGCTGCACACAGCACGGGGACCCTGGGCCTGGCC
CATGAAATCACTTTTTCCTCCTGGGCCTCCAGGCCTGTGA
TGGGAGGGGCTGCTGTGAAGGTCTCTGACATGGCCTGGAG
ACACTTTCCCCATGGTCTTAGAGATTAACACTGGGCTCTT
TGCTACTTAGGCAAATTTCTGCAGCTGGCTTGAATTTCTC
CCCAGAAAATGGAGTTTTCTTTTCTACTGTATCATCAAGC
TGCAAATTTTCTGAACTTTTATGCTCTGTTTCCCTTTTTA
AACAGAATGCTTTTAACAGCACCTAAGTCACAATGTGAAT
GCTTTGCTGCTTAGAAATTTCTTCTGCCAGATACCTGAAA
TCATCTCTCTCAAGTTCAAAGCTCCACAAATCTCTAGGGC
AAGGGCAAAATGCAGCCAATCTCTTTGCTAGAACATAAAA
AGAGTCACCTTTGCACCAGTTCCCAACAAGTTCTTCATCT
CCATCTGAGACCACCTCAGCCTGGACCTTATTGTTCATAT
CGCTATCAGGCTTTTGGTCAAAGCCATTCCACAAGTCTCT
AGGAAGTTCCAAACTTTCCCACATTTTCCTGTTTTCTTCT
GAGCCCTCTAAACTGTTCCAACCTCTGTCTGTTACCCAGT
TCCAAAGTCACTTCCACATTTTCGGGTATCTTTTCAGCAA
TGCCCCACTCTACTGGTACCAATTTACTGTATTAGTCCAT
TTTTACACTGCTGACAAAGACATACCTGAGACTGGGAAGA
AAAGGAAGTTTAATTGGACTTACAGTTCCACCTGGCTGGG
GAGGATCATGGCGGACGGTGAAAGGCACTTCTTACATGGC
AGCAGCAAGAGAGAAATGAGGAGGAAGCACAAGCAGAAAT
CTGATAAAACCCATCAGATCTCATGAGATTTATTCACTAT
CACGAGAATAGCACGGGAAAGACCAGCCCCCATGATTCAA
TTACCTCCCCCTGGGTCTCTCCCACAACATGTGGGAATTC
TAGGAGATACAATTCAAGTTGAGATTTGAATGTGGACACA
GCCAAACCATATCAGGCTACTTGGGGGTTTAAGAATTCAT
ATAACTTGCTCAGCCAGAGAAAGCATAATTGATAATTCAG
ATATTCCAGCAGTTACAAACTTTTCCTACCCCAGGCAGAT
GCACATGTCTTTTATTAGAGGGGGTGGGAGGAGAAGAACA
GAGCTGTGCTTAGGTGTGAAAAGAACTAAAAACAAAACTA
AGAAACAACCTAACAAAAAACACCCAGGCCAAGGCTTGTG
GCATCTCCACTTCTTTAATGCTGAACAATATTCTTCATAT
AGTTGTAATATGATCTCAAGAGTAACTGAGACTTCATGGT
GTAAAAATATTACTTTTAAGGATGGCTAGTTTTTTGTTTT
ACACAGTACTTTGGGGGGATTAGGGTTTTAAGTTTATAGT
GTCATCAGATTTTATTTCACATTATGATGAAAATCAAAGC
CATGGATAATGTTTCATTTTGCAGGGGTTATTGTTTTACT
GTAACCTAAAGTCCATGTAGCAGTGGTTCTCAAACTAGAG
CATGCAACAGAACCCCCAGGAGGCCATGGTGAAACACACT
GCAGGCCTCGCCTTGCATTTCCAGCAAGTCCTCCATGCAG
AGATGCGACTGCTGGTCCCACACCACACCTGGAGACCTGC
CATACACAGGAAACAAAAATTTACCTGTGTCTCACGGTTG
TAAACCATGACACTAGGGCTCTAGCCCTCCTCTCTTTATG
TCGAGGAGTCAGGCATCATCTGGAAACCACCCATGGATTT
GTAATTCTAATTCTTGATCCTACTTCTTTGGTTTGTATCT
TCTAGTTATTTAACATGAAAACACCATAAGGTTATTTATC
CTTGGAAAAAACATGATAGTTTATTCCTGCTGACTTTTGT
CACATATTACACATTCTGTCTTTGAATTAGACTAATTTCT
GATTATGAATGAGCCGGTGAAAGGATAGTTCCAGCTAGAG
AAACAGAACCCATAATCGGTTTCAGCTTGCTTTCTCTGGC
CCTTTCCTAGATGGCTTCTAGGTCACCCCTCACCCCCAGC
ATTCTCTGAAGTCTGTTTGTTGAGAGCTGGAGCCCAGCCT
GTGTCAGTTACGAAGTAATCACATGGAATCTAAAAGCAAT
TCCAAAAACATATTGGCGGGACACCTGGCTGTCCTCTCCT
TGCCCCACACAGATGACAGGGCACAGATACTCTACTTTCC
TGAAGATGAAGACATCTGCTTTTCCCAGAACAGACTTTAA
CTGCAGGGTCACAGTTGTCCTTCAGTAGGATGATCTCAGC
TAAAATCTGCTTTCTGCAGAGCAGGAAAAAACCCTGAACT
CGGTCCCACCCCAGGGCTGATGGAAAGCTTGGCTGGAGCG
GAGCACTGGGCTGCCACGAACACCAGGGAACAGGGCCTTG
GTCAGCAAAGAACGAAGCCGGGTGGTCTTATTCCAAACAC
CCCCTGAATAACCAAGTGGCCTCCAGGTTTGACAGCTCAT
AACCTTTTAAAAAGTGGTAAAATACAATTTTGCACAAAGG
TCTGGCCGCAGTTGGCAAACCAGGTGCATTGCATGAAATG
TTCATGTGAAACCCAAGCAGTAGGGCCGGCAGCTGGAACA
ATCGCTGTCTAAGCACAGTTAACGCCCACACAGCCCTGGG
GAAGGGCAGCTCTGCACAAAGGGCATGTCTGAAGAAAAAC
AGCACCAACATGTTCATTTATGGCAGAGAAAAACCAAGCT
GCTTCTTTTTTCCTCTTCCCCTCAATCTGTATTAATAAAG
AGGCTTTAATATAATAAAGAACTCCAGAATTTATCTAGAT
TGCAGCAACCTGACCAAGGTGCCACTATACCTTTCAGAGC
TTCGGTATTTGCAAAAGGCAAGTCACCAGCGGTGAGGAGG
ATAGATGACAAGTTAGCATCAGTCTGCCCCCTGGTAAGTG
CCTTAGGGTCGTCCCAGAGAAAATGCAGTTTCTAACGGCC
AAATCCAAAATGCATTGCACCAAATGGCTACCATGTATGT
TGTGGTGAGCTGTAATTGTTTTCATGGCTAATAAGGGGCT
GAGCCTCTGAGTCTGTCCTTAAAGATGGTAACTACAGAAG
GCAGCTGTTTTGGAGTTTGACCTCCACCCTGTGTTACTGA
GCATGGGCTTCCATCATGAGATTCATAGCAATGCTGCTCA
GGGCTGAGGGATCATTCTACTCTACTTGAAACCCTCTTGG
TGTTCTGGATTCAACACCAGCGAGCATAGTTTCCCAGTGA
GCATTAATTAATTGGCAAATAAACAGGTGAGAATGGCATC
CTGTTTATATACAGCAGACCAATGTGAGCCCCACAAGAAT
AAGACCTCACTCTTTGAAGTATAAGCTTTTTTTTTTTTTT
TAAGGCTGGGAGTTGGGTGCAGGCAGCTGGACATTAAAGG
AAGACCATCTTGGACAGGCACGGTGGTTCATGCCTGTAAT
CCCAGCACTTTGTGGGGCCAAGACGGGTGGACCACTTGAG
GCCAGGAGTTCAAGACCATCCTGGCCAACATGGTGAAACC
CCATCTTTACTAAAAATACAAAAATTAGCCAGGTGTTGGG
GGGCACGCCTGTAATCCCAGCTACTTGGAAGGTTGAGGCA
TCAGAATGGCTTGAACCCAAGAGGCGGAGGTTGCAGTGAG
TTGAGATCACACCACTGCACTCCAGTCTGGGTGACAGAGA
GAGACTCCATCTCAAAAAAAAAAATCATCTCTATGCGAAC
GATATGAGGTAATACAGTTGTTAGGAAGCTAGATCTAACC
ATTCCACAATGTACGAACAGTAGTAGCCCCTTATCCTCGC
TGTCACTTTCCATGGTTTCAGCTACCAGTGGTCAACCGCA
TTCCAAAAATTTAAATGGAAAATTCCAGAAATACACAATT
CATAAGTTTTAAATTGCACACTATTCTGGGTAGCGTGAAG
AAATCTCACATGGTTCCATTCAGAACATGAATCATCCCTT
TGTCCAACATCTCCACACTATAGACACGACCTGCCTGATA
GTCACTTAGGCCTGAGTCCTAACAGGAATCTCGTTCTGAC
GGAGCTGCTGTATATGCGCACGTGTTTGTGTGTGTGTGCT
CACACCGGCACACAGAAGTGGAGTAGGGATCCTCATTTAT
CCACCCACAGACTTCTCTGGTAAAACAAGAGGGCTGGATT
ATCAGGGTTTTCAAGACCTCAGAGTTTTTGAGGGCTCCCG
CAGGGATAGCTCCCCCTGTGTCTTCCCCATTCCCCCTATA
ACCAGAGCAGCACTCTATACCAGGGGTGTCCAATCTTTTG
GTTTTCCTGGGCCACATTGGAAGAATTGTCATGGGCCACA
CATAAAATACACTAACAATAGCTGATAAACTAAAAAAAAA
AAAAAATCACAAAAAAACCTCATGTTTTAAGAACGTTTAC
AAATTCTGTGTTGGCCACATTCCAAGCCATCCTGGGCCAT
GGGTTGGACAAGCTTGCTCTGTACTTTGCTTATGAGTTGA
GATTACCTATAAAATTCCATCCTGCATTTGCAAACTTGAA
CAAGAAAGGCTCCAAGTCACTGGGCTGGAGCTCTGTTCTT
GTCCAGGCCCTGGTTCCTGGGTTCTGTGGTTCTGTAAGCG
GAAACGGCAGCTGGGGCCTGGAGGCCTGGATATAGCTGAG
TAGGGAGCACTCGTGTGGGGCTAAATGAATGCAGATGAAG
AATCTGGATAGTCTGGGACCCTACATGTCTTCCTTCTTTG
CCTCCTTCCCAGGGACGCACTCTCTGAGATATTTTCTGGG
CGTTTCGGATCCTGGCCATGGGGTCCCTGAATTTATTTCA
GTTGGGTATGTGGACTCACAGCCTATCACCACATATGACA
GTGTCACTCGGCAGAAGGAGCCGCGGGCCCCATGGATGGC
AGAGAACCTCGCGCCTGATCACTGGGAGAGGTACACTCAG
CTGCTGAGGGGCTGGCAGCAGACGTTCAAGGTGGAACTGA
AGCGCCTGCAGAGGCACTACAATCACTCAGGTGTGCATGC
GGCAGAGATGGGCGCTTCCCCCACCCCGCAGAGGGCCCTG
GGCTGACCTCCAACGAGCAATGCTGACTTGCACCTGCTGT
GGCTTTTGGCAAAACCTGGGAAATCCGGTTGGTGGAGTTC
AGAGCTTCCCATTTGCCTGTGCATCTTCTGGACTGTTCCT
CTCTCCCCCAGGAGCCCTTTATCCTCTGCGGCATCCCCCT
TCCCAATATCCCCATCTCCTTTCCCATTCTAAATTTGCCC
ATTCTGTGTCTCACTTCCTGGTAGCCAGGCCTAGTGACTT
GCTTGCTTATGCATAATGACATTAACTTTCCCAGTGATAT
TTCTGGCTCCTGCCTCTCTCTCCCTCCTCCACTGCACTCA
AATAGCCACAGTTTATCAATCAATCATTCCTATTACAGGA
TAACTTCCCAAGGCAGGAATTATCACACATCACACTCCTT
TGGCATGCAGTAGGTACTTCACAAATACCTGTTGTCAGAG
TGGTATAATGGACACTGGCGACTCAGGAAGGGTAAGGGTG
GAAGGTGGGCGAGGGGTGAAAATAATCACCTACCGAGTAC
AACATACATGATTCGGGCGACAGATACACTAAAAGCCCAG
ACTTCACCACTACACGATTCATCCATGCAACCAAAACCTA
CTTGTATCCCTAAAGCTATTTGAACAACAACAACAAAAAA
TTTAAAAAACAACCTTGCTGTCAGGTGGGCTTCCACAAGA
GGGACCTCCTGGGGACTCAGCAATGCCACAGCAGGCCTGG
GGGGTGAGGTAATGTAGACCAGAGGATGCTTCCAGCCATG
CCCCCACTCCCAGCACTTGAGAGTCCACCTCTGTCCCTGT
GTGGACCCCCCTGGGCTTGCATGTGTGTTCCAGGGTCTCA
CACTTACCAGAGAACGATTGGCTGTGAGCTGCTGGAGGAC
GGAAGCACCACAGGATTTCTGCAGTATGCATATGACGGGC
AGGATTTCCTGATCTTCAATAAAGACAGCCTCTCCTGGCT
GGCTGTAGATAATGTGGCTCACACCGTCAAGCGGGCATGG
GAGGCCAATCAGCATGAGTTGCAATATCAAAAGAATTAGC
TGGAAAAAGAATGTATTGCCTGGCTAAAGAGATTCCATAG
CCCCAGCCTCTCTCTCCTCCAGCTCTCTGGTCTTTTTTGA
GGATGCTCATTGCAGTGGCCAAAACCAACCAGAGGCCGGG
GGCTCTGGAAGTGCAGTCTGATGCGTATAGCCTCCTGGGG
CATGGAAGGGCAGAGATGAGATGAGATGGGGGCTCACAGG
GAGAGCCTAAGGGGAAGACACCCTACAAAGAACAGGTAAA
GAGAGGAGGCCTTGTTCCTGCATTGCCTGAACAACTGTTT
CTGTACATAACTCCTCTGATCTAGGTTACATCCACCCTAT
CCTGAAGCCATCTCTTTAGTTGGCCTGTTGTGATCTCATG
GCTAGAGCCCCCCACGAACTTTCTCTGATTACTTTTGGGT
AGCATCTTGACAAGATTTGACAGTTCCCCTTTTCTTGACA
GAGTACCTCCAAGGGCACCTTGTTTTTGGGGATCCATTGA
GGCAAATTCTTGCGTCAATGATAAGCTGGGAAATTCTTTG
GGAGGTGGAGCAATTCTTACAAATTGTTTAGTTAACAAAG
GGCTCACACACCACCAGTAGGACTGAAAATCTGGATTTAC
CAGGACAAAGAGAGGATCTCTGCTTTACTAACGGCTTAAT
GACAAGATTCCTTCCAGCAAAGAGCTCTTCTTATACCTTA
AAGATACGATTCAATTGGTCAACTTTTAGTTAATACAGAA
CTTTTCATGTATGATCTTATTATTCAAAATGCATTACCCC
TGCATCATGCTACAGGAAATACCTAGACACAGGTGCCTTT
CCTCACAGGAGTAGGAGGGGTTTTCTCAGTTGTGGCCAAT
AGCAGGGGAGGTATCTGGCCACACTTATGAATATGGAGCA
TCTGCCAAAAGTACAGGCTTTGGAGGCAGATGACTGGAGT
CTGAGCTTTGACTCTCCCATTCCCTAGCTGAAAAACTATC
TCTTAATGGTTGCAGGTAACAGAAACCTATGTAAACCGGC
TCAAGCACAAAGTGGGATGCTATTTTAAAGGTGGGAATCA
GGGCAGTGTGGGGACCTGAGAGATCAAAACCAAGATGTGA
ATGATTTTATCCATGAGGTAGGGATGTGGCTGCCAGCACA
AAGCTCGTATCCTCCACACATCACCACTCTATAAGAATGG
GCGTCTCTCTCCTGGCTCTGGTTACTACAAGGAAAAGGAA
GTCACAGGAGGACTCTGACGTGCGTTAGATCATGTGGCAC
CTCTGGGCCAAATCACCAAGACCATCAGGATAAGCCTCTA
AGACAAGCCATAGCTAACAGCCCTGGCAAGAACTAAATGG
TACACTCAATATGGTTTAAATGAATTCAACAAAGACAGCA
TCTGTAGGGGGATAATCAGGACTGAGGAAACCAGTATGGG
ATGGTGAAGTGTCCAGAGATGTGTCACAGAGGGAAGCATT
ACCTCCACCAGAGGTGAAGGGTAAAAGAGAATACTGTTAT
CATAGTTCAGCAAGAGCTGCTCCCCAGGCAGAGGATGCTC
CTTATGAGAGCTGTGACCGTGGCCCCCGGTGGGACTGTAG
TGAGGTGGGTTGGGGAATGAAGCCCCAAACTCTCTCTCCT
CCAGCTCTCTGGTCTTTTTTGAGGATGCTCATTGCAATGG
CCGAACCCAACCAGAGGCCGGGGGCTCTGGAAGTGCAGTC
TGATGCGTACAGCCTCCTGGGGCACGGAAGGGCAGAGATG
AGATTAGCTGGGGACTCACAGGGAGAGCCCAACCAGCACA
CACACAGTTTTAGGCTAGGGCTGGGCAGGAGGATTAAGAT
TGGTGCCGCTCAACACAAGCACATGTTGGAATGGGGTAGG
GTCATTTTCCAAAATACGCTGTGTTTGGCAGAAGGGGTTC
CTGCAGTTAGAAAAAGTGAGGCTAACAGATGGTAGGCCAA
AAAAGCAATAAACTTGAGTGAAATCAACAGGTATGATAAA
GCCTACCCTACAGAAATGGATAAGAAAAATGTGCATAAAA
GCACTGTGTAAACTGTAGGGCTCTGTTCCCTTTTCATGAG
GCCATCAGTCATACTGGATTAGGGGCCCACCCTACTACTG
CAGGATGACCTCACCTTCCCAAATTATATCAACCCTATTT
CCAGAGAAGGCCACATTCTGAGGTCCTGGGGGTTACAACT
TCATGAATTTTTGCGGGGGGAAACAATTCAACTCCTAATA
CATCTCTACCCAACCTCTGTAGGTTCCCTCAATCCACCAA
AACTTTCTGGCTCCACTGGATTATCTAGCAGTTAGGAAAC
CAAGATCATTAAACGAATTCACCGCAGCTACAGTGAGACT
GACTACCTTAGCTTACCTCTGTGAGAGGAGTTAAGCCAAG
GGAATCTGTGGAATTTTGGAGGGTTTGGGGGCACTTGGGG
GCAGGCGGCAAAGTCCTTCCTTTAAATCCCAACACTTAGT
TCTCTTCCATTTATAAGACTCGCTCCTCCATCCCAACTCC
TGCACCACAGGACAAGGAAGTGTTCTTGGCCTTCAACTTT
CATCCCTGATGGTGAAAGCAGTTGCTCCTGATCTATTTGC
CCACCAGCTTCTCCTCTGGAGCCTGAGGCATCTGATGCCT
GCCCAGCTGGTTCTCAGTAAGAAGGTCAAGTTCAACCAGA
GGGGAGATCCTGATGCCTTTCAGTAGTTAAATATGAGTTC
AGACCCCGGGGTCTGGACAGAAGATTTGGAGTCCCACCAG
CTGGGCATAAGTGGCTCATACCTGTAATCCCAGCACTTGG
GGAGGCTGAGGCGGGTGGATCACTTGAGGTCAGGAGTTCG
AGACCAACCTGGCCAACAAGGTCTCATCTCTACCAAAAAT
ACAAAAATTAGCCTGGGTTGGTGGCACGGACCTGTAGTCC
CAGCTACTAGGCAGGAGGCTGAAGCACGAGTATTACTTGA
GCCTGGGAGTCGGAGGTTGCAGTGAGCCGAGATTACACCA
TTGCACTTTGGCCTGGGCGACAGAGTGAGACTCTACCTCA
AAAAAAAAAAAAAAAAAAAAAAAAGATTGGGGTCCCTTGG
ACCCAAGATTTCTGAAAAACACTCAGACTGTGGGGACCCC
TGCTGAGGGAGAATTCCCAAATTGTGGCTTCAGGGGAATG
CACCAAGGCTCTCACTGAGGCCGCCTTCTCCAACAAGCTC
CCCTCCTGCTTCCCCATGGTTGGCATGGCTGAGTAAAAAG
GACACTGAGCACAGCCCATGCATGAACGCCTTGCCATGCA
GCAGGATAAAACCCATAATGCCACTCAGCGTGCCTTGGTT
GTAAATCTAGTTTGATTACAACACTAATTTCTGGCCATTT
GTTCTGTTTCTGGTTTGTGAACCAACCGAAGACATGAGCA
GGGCCTCAGCTAACCCACAAATAGCACATGTGCAAACTGG
AAAAATGAACCCTTCTTCTGGGAGGACGCAGCCCAGGCCA
GGTCACCTGGCTTGGCCAGCAGAACACAGAGTGAATTTTG
GTCCCGTTTGTTCCCCAGTGGGGTATCTATCCTTGTGCAG
GGCACAAGCTTACATGGCAGCTCTGGTCGTATCATTAGAA
AACAGACAGAAATGGGCTGCACACCAGAATGAATGATTTG
GAAGGGAGGGGTGACGGTATAAAGAATAGGCCAATTCATT
CAAAATGGTAGAAGCAGAATGCCAAATTCCACCCACTCTT
ACCAATGCTCTGAGCTGGGAAGCACAGGAAGCTGCTGCTT
TTCCTCTTCCCCTTTCCCCCACTCCGTGTTGGCTGCACCA
GCAGAGGCTTCTGCATTTGCCCCTGGGTGGGAGTTGGGAG
TGAAGGTCTGGGCCAGAAGGTTCTGCTGAGCTGAGCTGCT
GGGTGGCAGGTGGAAGGCCAGGCTGGCTGAAACCCTGGCG
AGGTGACACTGGGTCTGAGGCAGGTGCAGTGGCAACAGCC
AGACCTCTGAGGACACAAATGGGCCAGAGAGTAGGAAGAA
TGGAGCTGGGGGGAGGAGGGGTGGGACAGCCTCTGAGACG
AGGCTATGGGATGAAATGGGAAGCCACCAAAATGGAAAAG
GAAGTGAAACCAAGGGAGAACTAAGAGTGCCACCCAAGCC
AAAGCCGTCCTGGCCTTTCTTCCTTTCTGAGGCATCAGCG
CAGATTCTAAGGTTACCTGAACTGACTGAAAGCTCTGTTG
TTTTCTGAGCAACACGGCAGTGGTATAGAGAATTTCCGGA
ACGCACTGGGAAGACACACGCTCTAGAAGGTGACAATTCT
GGGGAAATCTGAAGGGCTGGAATAATAAAAAGTCAAACAT
TTGGCATCCCATCAGCTGCTGAAACAACCCTCTCATGTAC
TTTAAAATACCCAAGACACGCACTGTGCATATTACTCACG
AAACAGCTACGAATGCACAGTCTGTGCATTACCAGTTCAT
GGCACACTGTGCCTCAGGAAGCCGCTGAGTGGCCTGGTCA
TGCAGCTTGTCAATCTTCTGGGAGAGGTTTTGCCTGACTG
AATTGGCTTCCATAGTATTTGCACTTCACGGTTGAAATCC
TTAAGAAAGGAGGTCAGCTTCTGGCTCTATAACGAGTTGG
TCTTGGCCACCCAACAGCCGCCCTTCCTAGCTGGAGCCAT
GGTGCTTGGGTGGAGACAACAGGTGTAAAATGGGTCAAGT
GAAACTGTGCTTGCTGCTGTAGCTGAGAGGGAGCAGCTCT
ATGGCTACCCTAACACGCGACGGCCACCACCAAATTCAAA
CTCAGCTGCCACAGGCTGCCAAATGAGAAGTCGCCATCTT
AGGACAGTCCCTTAATGTCCAATACGAGGACGCTCCACAG
TCAGGCAGCCAGTCCACAGGTAGGACTACAGTGCCCAGAA
GTCATGGCGATTTTGTTTTCAGATTGACAGATAACACTGT
GTTTTCATCGTGTACATGTTTTGAAGTACACAGAAGTGCC
CCCTGCCCCAGTGCCTTTTTGCAGGGATACATTCCAAGAC
CCACAGTGGATGCTTGAAACCGCAGATTGTACTGACTAGA
TGATAAACTGTTTCTTCCCTTATATATATAAGGACTCCCT
TGCTGATGTCTTTGTATAGGCTCGTGCTTTCTGGTGCAAC
CCATTCTGATAACTGAAACCTCAGAAAGTGAAACCACAGA
TAAGGTGGGACTCCTGTGCACGTGAGCGACAGGATAGTGG
AAGAAGAAAATAAACATAAAGGTCGTCCTTTACCCAAGAA
GGGAACTCAGTTCAGACAAGGAAGAGGAAGAGCAAAAGGT
CAAGACACACCATAACAGTTACCCCAGCTGCAGGGCAACA
AGGGTTATCTATGGTGAAACCAACTGAAGGCCTGACACTC
AAGTTTGACACGAGGGTCTTCAAGACCCCCTCGCCTGTGC
ACTCCAGCAGCCAGGGAACGGACTTACAGCATGTTAGTGA
ATGGCAGCCCTCTCTGACAGCAAAAAGATCTTCCTCACTG
CCAGTGGGTGGTGGAGCGAGCATACTACTACTGGCCAGTG
ATGTGTGGAGGACTGATTTTGCACAACGGCATCTAGAGGC
CTTGGGAAACCTCCAGCCCTCTAGCCATCTTGCCCAAATC
TGCAGACCCAAAAATGAGAAGCAGCCAGACTTGTTCTGAT
GGGCCACCAATGGGCACTTCTGGGGTCCTGAAAAGACTTC
TTCCCATCAGGTGCATTGTTTCTTTGATGTGAAGTTCTAG
AGCAGGGAGTAGGTTCCTCTGGGGAATTTGGAAAAGGGGA
GACACACTGTTCTCACATCAGTTTTCAAGCTTTGCTGTTT
ATGCCTCATAACCGAGCTGACCCCAGAAATCCCCTGCTGA
GTCCATGCAATGGAAACTTCTCGTCATTTTCCCAGCTGTA
TTCTCCTCCCTGCTCTTTGAGTGACTGCTCTCTGCCTCCT
GTAACTCAGCATCCTCTGGCCTGCCCCATCTGCAACTGAC
ATGGCATGGAAGGACCCCATGTTCTCAAAAACACTGCCAC
CTCACTCTCCTCAGAGAACCCTCAGGATCTGGCATTTCCA
CTCTGTGTATGCAGGAGTCCAGGAGGATCAGGCTCAGAAA
GGTGAGAGCTCTGGGCCATGAGAGTGCACATCTAGGAAGT
AGGGGGAACCGTACGAATCAAGGCCCAGATGGTACAGCAG
GACAGGTCACAGGGGTGCCCACAGCAGCAGAACAGGATAT
CTCACCACTCACACCCATCCCCCTCCTTCAGTGGGGGTTA
CTAAATGGGGCTTTGGGATCTCTCACCTTCTTTGCCCACT
AGTTCCTTTGAAGCTGGCCTGTGGAATGGTGTTTTATGTT
TATCCTTGTTTACTGTAGACCAAAAATTGGTTTGGAAGCA
GCTTCCAAGTCTTGCTCCTCTCTCTCACTGGTTAGTGGGC
AATTGGATAAGGGAACTGTAGGGCTTAGACCAGTCTACGG
TCTTATGTGACCAGCTGCAGAGTAAGTACCTCTAAGCTAT
CCATGGTCCCCTGCCAGGTCTACAGACTCTGCAGAGAGCA
CCGATCTCATGGGTTCATGTGTACCCTGTCTGGTGGCCTC
ATTCTGTGTGTTTAGCGTCTGCCCAATGCATGGATACGTT
ACATGCAGTTAGTGGTGAGATCCTCATGCTGAAGCCAGCC
TCTGTGCCCCAAAAAGTCATAGGCTGTGATCCAAGAATCT
GGGAAGTAGAGTTCTTACCCTCAGGCTTGGGTGGCTCTAA
GTTGCATTTTGTGTTATTCTGCAATATGATCATTCTAGTG
ATTCAATCCTTTTCAAGTCGAATTGTTTTCAGGTTGTTTC
GTTTTCCTCTTCCGGAGACTTTTGTACATACTGTTGTCCT
GAGTAACAGTATCTCTAAGCTGAGTTACCCTAATCGGAGC
TACCGGAAGTTACCTGCTTTCAATAAATTCTGGTTTGGTT
TTATTTTTTTAATCAAAAAAAAAAAAAAAAAAAAGGAGAG
AAAGAAAGACAGACCACCCCCTATTCAGGCCAGCCAGTAA
TGAAACGTCCCCTTAACCAGAAGCAAAGGCCCTGGGAGGA
GCAAGGCCTGTCACTGGGGCAGGGGCACTGTCCTCAGAGG
CGGACTTTGCTCAGGGATGGCGCACAGTGACTGTGGGGGC
TTAAGTCCGGTAACCCTTTGGTTTTATTTCTTTTTATTCT
TGATGGGCAAAAAGCCTCCTTTAAAAAACATTATTCTTAA
GAAACCTGGGAGAGAAAAAAATGCCAATGAGAGGAAGACA
AAGAAAAATTAGAGGCAGTACATTCCATATTTTAGAACTT
TAGCTTTCCAGACAATCCAATTTTGTTTTGTTTACAAATT
CATCTTGCAGTACAAGGTGAAGCCAAACGGTACAAAGCCC
ACAGAATTGAAAAGCCATTCATATTTATCATTCAATTTTT
TGATCTTCAAATGTTATGAATTCTCCAAAAAGGTAACAGG
GAACAGATATCCCTGTGGTCTCACTTTATAGACAGGGAAA
TTACCAAAAGAAAAATCTTGGCTCTACCATCTCTACTTAC
AGAAGGTAAAACACTTAACAGAGACAGATTTCTGTTGGAG
TTAGACTAGATTTCTTTTCACAGCCCTTAATCTCACGAGG
TGAGAAGGAGGGGAAGTTGCCAAGTTGTTGGCTACCAGAC
CCATCAGTCTGTTTAACTCTGGCTAAAAGCAGAGAATAAT
GGGCAAGTTACCAAGTTTCCCCTACAGCTCTGGCGTGCAT
TCTGAAATTGTGGAAGATCCTCATGTAACACACACGCTGC
AACCTGCATTTGCCACACAGTCCAGGGCACACAGAGCATT
GTGATTCTTCACCGTCCACAGAGACAACACCAAAAATTAG
GACTAAAAACTAAAGGTAGTTTAGTTTTTCAGATGGATTT
TCACTCTGGCAAACTCAATTGTTCGTTCCCTCCCACCCCT
CAAATCATTTAAGTAAAATGTTCTTCCAATAAACATAAAT
TGAGCTCTTTCTCTGTTATCCATCACATTCTGCCAGTTCT
TTAAAACTGGAATATGGTACTAGGTACAGAAGGCGAAAGG
GGAAAGAAAGCCCCAAGTGCTCTAAGGATGCGCTTATAAG
TAGTGTGGGGTTATCACCGCTGTCTACTTACTCTCCCATT
CTAGGACACAGGGTGAAGAGATCACCTGGGTTCCCTCTAA
AGCCCTGAACATCAGCATCACTGAGGAGGAAATATTTGTC
CTTAACAATAAATGTAGGTTCCCCGGCTTGTTCTCTTTGG
CTGCCACATTTGGAGCCTGAGTGGAGGCCCTTCAAATTAA
CACTGGTTCTGCAGGGGCTGCCCAGTCAGGGTGCAACAGG
ATCAGACCCAGGATCAAGTCAGCCAGGGGCAGAAGGGCAT
GGTGGCCCTACGGGGAGAATGCCCCGTATTTTCAGTTAAC
TTTCTAAATTGTTATCTATTTAGCTTCAGCCTGAGTCAGG
TCTACAATGGCCACTATTTAGAAAATACTTTAAATCAGTG
ACGTAAGCACGTCTATTTGAAATATATCCAAACATCATTA
AGCCTCTGGGTCATAAAACTTGGTGCCTGAACTAACAGGA
GTATCTTACTCATTAATGACTAGGTTTGCTCCAAACGGCC
CCTGCTGACACACATGATCCTTTTGTGTGGCACAATAAAT
CTGGTAATAGCAGAACAATAGCATGGCTTTTAAATAAGGT
AATTTTATAATTCTTTAAGATGGTGGTTTACTTCTTATAA
TGTGCTGTGTGGATTACAGTACTTAGACAAGGTCCACATT
CACTTTAAAAGATTTCTGTATTTTAATGCAAATCTAAAGA
TCATCCCCTTTCTTAGTTTATAGACGATTCAAACTTTGTA
AAACATAAATAACCTAGTACTCTACACATCTGAAGCCCTT
TGTAATACTCACTTTTTTTTCCTAATTTGAAAATAACTTA
TTTATATATCAAACATTAGAGCGGAGTGTAAACATGGATG
TCAATCACCCTTTTAGTTTCACAAATTTGCTTTTAAGCTT
TCATCAACAGGCATATTTTCTTAACCTACCATGATCTCAA
ATGAGATAAAATATCCTTCTTCAAAAATTGTTACGAATAT
TTATTAAAAAGTGCAATTCAAAAATTAGCTGGGCAAGCAC
ATCATTGCAAATCACAAAAAAAGGGTGAAAAAACCAAAAC
CCCCAAACAAAACCACATGAAATACAAACAAAACAAAAAG
GTTAAAAAAAAAATGTGCTGAGGAATGCACCCAAAAAGAC
GAGGAAATGAGAAGTCAAAGCTAGAACTCTATCCAGATGT
TGCTGTTCTTTCCAAGTGCAAAAGAAGGTGGTGAGGAGAG
ACCAGCAGCCTCCACCACCGAGTTCTGGCTCTGGGTCCAA
ATACTACTTTAATATCAGATAATTCATCAGGGAAGTTATA
AAAATATCCTATATACATGTGCACATTTGAGGCATTTAAA
AAGTCATCAGAAGCTTAAAGTTTAGTGTCTCAGCAGTTTC
AGCTACTTAAACTCAATTAAAGCATCTATCATTTAAATTT
GGATTGGCTCAGTTACTTGACTGCAGATGATAAAATCAAG
CTGTCATCTTAGGGGAAAAAAAAGAACCAAGTTCACCTAC
ACATCCTTGCCATTACCCACAGGGTAAGAGAAGTCTGGCC
CAGAGCTAATCTTTTATGTCATTACGTTTCTGAATAAATG
TAATAACTGTACTAACCACTCCCAACCCCCACCCCCAATG
TAGAGTGCCCTAGGAGTAAAAGAACTGTAATAAGGACAAT
CTGGTATCCAAATCTATTCAAGTGTGTTACTGAGCTATTT
AGCAACAACATATGTAGGAATTACCCTCAAAATGCAAGCT
GCACCTCTGGGGAGGAAGCCCTGGTACAGCAACATCAAGT
CGGCAAGGATCAGGAGCTGACCTCTGGCGACACCATCAAC
CCTTCCCTAAGCTATGCCAATGCAGAGCCCTCTTGCTCTT
TTTAATTTCTCCTGTCAGTTAAAGCCACAAGTTGTTAGCA
TCCCCAAGCCCCAGGGTGTTTCATTATTCTCCACTAGTTA
TTCTTACCACAAAAAAAAATGACCTGGAAAAGCAATTTTA
TCTTAGCATTTATCCCTGAAAAATGAAACACTGCATTTTC
TGTCACAAACTGTTTCTGAGCCTTCTGTCCTCAATAATCA
TCAGCTCTCAGGGGCTAAGAAATGCTACAGCAATGGGAAA
CGACACATACCCAGAAGCTTGCATTCCTGACAGGTTTCTT
TTGATGGGACAGCGGCGCACTGTCTGAGCACAGGGAAGGG
TCTGAGCAGAAGAAAAGAGCTGCCAAAGATGCATGGAATG
AGCAACAGCAAAACACCAGTGAAGTCTGTGAGTCCCTCCT
CAGCGAACGAGGTCCCAGAAAGCAAGGCAGCAGCTAGTTC
TCCTCAGCACTGGACAGGCGGCATGGGGCTTCCGTTGTCC
AGCTGCAGCCAGGAGTGCAGACATCTATTTCCTCTTCCCA
CTGGCCCTTCCAGCGCTGGGATGGAGAAGCCGTGTCAATT
GTGGGGTCACACGGAGAAAAGTCAGTGCAGCAGTATGTTT
CCAGGATAGGAATGTGAGTAGACGGCAATGTCACACGTGC
TTAGCTTCTCCTCCTCCCCTCGGTTCATATGCAGGAGGAA
CTCGCACCCAGAGGCCCCGCCGTCACAGCACTAAGAAGAG
GATCAGCACAACCAACAGGACTGCAAAGAGGATGGCTATG
GCACACCACTGGCGCCGATCTGGAAGGCAGGACATGGGGA
TTAGCTCTCACAGGGACTCCACGTTCCCCAAGAAACAGTT
ACGTGGAATTTATGGCACCCTTTGAAGCAGAAAAGGGGCA
GAACGTGCAAATGACGGGGCCATGATCTTACACCTGCCCA
GGTGCCTGATACTCTAACACTGTTCTGTTCTTGGCCTGCA
TTTCGCGTGCAGTCACAATTTTGCCAGTCCCCTGAAAATG
TCTCGTAATAATTACATGCTTTGTGTCTCAAGTCTTTAAT
TACAATCTGCGGATCTTAGCTTTCCTCAAAAAAGGTGTTG
GCACTGGTGTTACAGATCAAAGCCTGCCTGCTTTAATATC
CCATAAAAGTCAAGTCATTTAATTAAACAATAATCACATT
CTTTTCTCAATGAGCACAACGGGAGGAGAGAAAGGAGATG
AAAGCTACTGCTGGTCACTTCAGGAAATAAACAGCTGAAA
AAGCAAGCTCCAGTGAGACAGCATGATTAATTTCACACCA
CACCTAGTCAAGTAAGATTACTTAACTAGTAACTGGGTTA
AAATACCTTATACAGTTCCTCTGTAAATGAAAGTGGAATG
TTTTTTCTGAAACTTTCTGCCCTACCAACAATTTGGAACA
GCAGGCACAGGAAACAAAGTGGCTAGAGTCCATCCAAATG
GCTGAGAGCAGGGAGGCCCTGTGAAACAGAAGGGCCCAGA
CAGGCCCTGGGGGAGCCCTGCTGTAGCTCACAATCCTGTG
GTCCCAACTCTACAACAGCTGCCCCGCAGGGTTGTTGTGA
GAATTAAACAACACAAACCCTGTCATACACACACTGTGCA
GTGCCCAAACCTAGGGCACAGAGGATGCTGTCAACATCAG
GATGCTTCCTTAATTTGGAGACACGTAGAAAAAATGAGCA
GTCTTTCCACTGATGAGTTTTGGCATCTTCCACAAAGGGC
CCGACTGATAACAGAATTCACAGAATTCATGAAAACGCAG
TTCAACCACTAGGAATAAGAGTTCCATTTCAATAGAAATA
TAAAGACATATTGATTCACTAAAGTGTCTTTGAAAGCCCA
CTGATTTTAGCACACTATAGCTATTGATAATCACATTGTA
AAAAGATCTCAGACTATGAAAATAAACTGCTTAACTCTCC
ACAAGGCAAAACATGTACTTAAAATTATTTTAAATATTAT
GGATATCAAAGTCTTAGAACTGGACAAGAGAACTGCCACC
AAATTATAAGTAAAGCAAGTACCTTCTAAGTGGTGATCAT
GTTGGTTTACCTCAGACATACTAGAAACTCATTTAGTTAA
CTCTGTGAGTAGGACAAAGACCGCAGGTCCATCACTCCCT
GTTCTCAGGTAGGACTGTTCCAAAGGTCTAGGGGAGGCAG
AGTTGGCTTACTGCAGGTCACACTTTGACCTGTTAAACTA
TTACTTCAATGGTCAAGAAAACTTTTATAGCTGGCATTCT
CTCATCTGATAAAAAATGTTAAATTTTTAATTTCCAGCCA
AGTACGTAAGAAGCTTAGAAGTCATCATTCTGTCGTAACA
AGTAAAAATCTGAACAAACTGAAAAAGCAACAACTCTTCT
TAGATCCATCAGAGAAGTGAGGTCACATGGTAAACTGCTG
CCCCTAAAACTGCAGAAACCTACAGGTGCATACAGAGAAT
CACAGCTTATCAGAGCAGAAACCCACGAAGCAACAAACTC
CACAGGAACCAGCATCCTGGTAGGAAAAGCTTAACTTTAA
TTGATGAGTCACTGAAGGCTCAGTGTGGACAAGTCTGAGA
TGAAAAAAAAAAAAAAAACCAAAACACTCCAAGGGGACCC
AGGCAAAGGGGATCCCCACACTTCTGTGGGTTTTACCTCC
AGGAGCTTGACCAGGTTCTCAGCAAATATTGGGAAAAATC
CTCTCATGCTTCCAGCAGGCGGAGGGAAAAAAGAACCATT
ATGAAATACTCCAGAGCACTCTGCTCTAAACAAAAGTCTG
ACCTCAAAAGAAACTAACCAGAATCTAACCTGGGGGAAGG
AAAATACCCAACTCCAGTCTTCTCTAGCCATCCAGTTCCA
CCTAACAGTAGAAAAACTGGGAAGCACTGGTGAGGTTCAC
AGGCCAGGGGCACAGGCTCACCAGAAGCTAAGACCTAATC
ATAGGACTAGAAATTGCCAACCCCCGACCTCACCACCCCA
TCTATGGTAAAAGTCTATTTACCACAGTTCCTTTTACCCA
GTATATCGAGTCCACTTTTCAACAAAAAGTTATAAGGCAC
ACTAAAAGGAAAAAGCAACAGTCTGAAGAAACTGAAAACG
CATCGGAACCAGAGTCAGATATAGCAGGAATGCTGGAATT
ATCAGAAGAGGAATTTTTTTAAACTGTGGTTAATATGCTA
CAGGCTTTAATGGAAAAAGTAAACATGCAAGAACACATGG
ATAACGTAGGCAGACACACGGAAATTCTAAAACGAAAAAA
AAATAGAGATAAAAAAGACTAACACAAATGAAGAATGCCC
CTGATGGGCTCATTAGTAGGCTAAACACAGAGAAGGAAAG
GATCTCTGAGCTTCACACAATTTGTCAACAGAAACCTGAA
AAAAGAAAAAAAGACTAAAAAAAACCTGGCACAGAATATT
CCCACAATGTGGAACAACTATAAGACTTACCATAACATCA
ATCAAGACAATGTAGTATTAGGAAAATAGACAAACAGATC
AATGGAACAGACAGTCCAGAAATAGACTGACATAAATACA
GCCAACTGATCTTTCACAAAGGAGCAAGTGCAATACAACA
GAGCAAAGAGAGTCTTTTTAACAAATGGTGCTGAAACAAC
TGGACATCCATGCCAAAAAAATGAAGCTGGACGCAGACTT
TACACCTTAACAAAAATTAACTCAAAATGTATTCACAGAC
CTAAATGTAAAATGCAAAACTATCAAACTCCTGGAAGAAA
ACACAGGAGAAAACCTAGATGACCTTGGATATGGCAATGA
CTTTTTAGCTACAACACCAAAGGCACTATATATCCATGAA
ATAAATAATTGAAATCGGGATGTCATTAAAACTAAAAACT
TATGCTCTGTAGAAGTCACTGTCAAAGGAATGAGAAGACA
AGCCACAGACTGGGGTAGAATATTTGCAAAAGATTCATCT
GATAAAGGACTGTTGTCCAGAATGTATTATACAAAGAATT
TTTAAAACTCACCAGTATGAAAACTAACATTGATTTTAAA
AATGGACAAAAGACCTGAACAGACATCTCATCAAAAAAGA
GATGGGGCTGGGCACAGTGGCTCACACCTGTAATCTCAGC
ACTTTGGGAAGCCAAGGCAGGCAGATCACTTGAGGCTAGG
AGTTCAAGAACAGCCTGGCCAACATGGTGAAACCCTGTCT
CTACTAAATATACAAAAATTAGCTCGGCGTGGTGGTGAAG
GCCTGTAATCCCAGCTACTCGGGAGGCTGAGGCACGAGAA
TCACTTGAACCTGGAAGGCAGAAGTTGCAGTGAGCTGAGA
TCGCACTCTGCACTCTAGCCTAGGTGACAGAGTCAGGCTC
TGTCTCAAAAAAAAAAAAAAACAAAAAGAAAGAAAAACCA
TGAAAGAGATGCCAGGGAAGCATATGAAAAGATGTTCAAC
ATTAGATGTCACTGGGGAAATACAAATTAAAACAAGAAAC
AATACACACTTATTGGAATGGTCAAAACCCCAAACAGTGA
CACCACCACATGCTAGCAAGGATGTGGAGCAATAGGAACT
CCTAGTGGGAATTCAAACTGGTACCGCCACTTTGTAAGAT
AGGTTGGCAGTTTCTTACAAAACCCAAACATACTCTTACC
ATAACCATTCAGCAATCACATACCTTGTCACTTATCCAAA
TGAACTTAAAAACTTATGTCCATATAAAAACCTGCACTTT
TCTTTTCTTTTTTTTTTTTTTTTGAGACAGAGTCTCCCTC
TGTCACCCAGGCTAGAGTGCAGTGGTGCGATCTTGGCTCA
CTGCAACCTCGGCCTCCTGGGTTCAAGCGATTCTCCTGCC
TCAGCCTCCCAAGTAGCTGGGGTTATAGGCACACGCCACC
ACGCCTGGCTAATTTGCACATAGGGGTTTACAGCAGTTTT
ATTCATCATTGACAAAACTTGGAAGCAACCAAGATGTCCT
TCAATAGGTAAATGGATAAATTGTGGTACATTCATACAAT
CGAATATTATTCAGTGTTAAAAAAGAAATAAGCTATCAAG
CCATGAAAAAGCACAGTGGAAACTTAGATGCACATTGCTA
AGTGAGAGAAATCAATCTGAAAAGGATCTGTGATATATGA
TTCCAACCATACGCATGCTGGAAAAGCAGAACTATGGAGA
CAGTCAAAGGATCAGTAGTTGGGGGATTAGGGGAAAGGAG
GGATAAACAGGTGGAACACAGGATTTTTAGGGCAGTGAAA
CTGCTCTGTGTGATGCTACAATGATGGATACATGTCATTT
ATACATTTGTTCAAACCCACAGAACGTACAATACCAAGAG
TGAATCCCAATGTAAACAATGGTCTTTGCAGATGATTAAT
GATGTGTTAGTGTAGGCTGACTGTAACAAATGTACCACCG
TGATGCTGGATATCAATAGTCAGGGAGGTTATGCGTGGGG
GAAGGGGGCTATATGGGAACTCTCTCTACTTCCTGCTCAA
TTTTGCTAGGAACGTAAAACTGTTCTAAAAATAGTTTATT
AATTTTTTTAAAAGATTAAAATGCTTACAGTAATTTAAAG
CCACTTTGCTAAAATGATTAGTTGTGATTCTTTCAGGATG
AAAACAGAGAAAGTATTCCTTCTCCAACCCCTCCCTCAAC
CTCACACACTCCTATGTTTACCCCCTTCCCTCAGGCATGT
CGCCATTTTCAGCACCAGATTTCCAACACTGAACCAGATT
TCCACTTTTTGGCTTTCCATCAGCCTCGATTCACGCCCCC
TACTACCCTCCAATCACTTCCTCTTCCACAACTGTATTAA
GTAGGAATTTTCACCAAGGAGAAGCATATACCACATAAGC
CAGCACAACCCGAGGATGCTCTTTTAAAGCCATTTTCCTC
TGAAGTGGCTACGCTGCCTCTATGAAGCATGAACCAGGTA
ACCCCAGGGAGCTGTTACCCCAGCAGACTTCTCAGCACTT
CCCACAGAGGCTTCATGCATAGAAGGAATGGGTACTAACC
ACAGGGGCTTTTGTGACCTCAAGTGGAAAGTTTTAAGCAG
CATTGCAAGCTCAGGACCTGCCTCAAAAAGTCAGAGGGGA
ACAAAAGAACTCCAATGGTAGTTTTTTCTCTCTCTCAAAA
TATTTTTCTCCCCTAAAGAGAAAAGATGAATGGAATGTCA
GAAAGTGAGAGGGAAAAAAATCTCAGTATCTACTTAAAAT
AAAATACTTCTGTGGGTAAGAGAATACAGTTAGTGTCTCT
CTTGGGTCATTCAAAAAAGTAAATGTGGAGTCTTGGTTGA
TTTCTCCCCATGAAGCAGACAACCATGGGGAGCGGAGATG
GTCTGCCGCTGAAGAATCATGAGGCCCGTGTGTCCATAAC
TACGTAATCACACTTCGCTGTGCCTCCGTAGGATTCCTTT
ATGTACAGGTTTGATCACAAAACAGTGAACTTCTGCAAAA
ATTATGGAGCAGAGCAGAGACCAATACAAATTGCTTGTTT
GTCAAATCAAAGCAGAAAGCACCAAGCAGGAGGAGATCCT
TAGGGAGTATTTCCTTGGGTAGCAAGCAAAGATTAAAATG
AAAACACAAGTAACCTGTCAAAAGTGAAGCACCATTCAGG
ATAAATGCTCTGTTTCCTGGCTCTTTTTCTTATACAAATA
TAACCAAAGTTATTACATTGCTTCCCCAATTTTTCTTTTG
GGAAAAAGTAGAATAAAGCATAAGCAAACTTCAGTGCTAT
TTATACACACTGGGCCGCTTCTCACAATGCAAGTACTTTT
CTAAATTATTCATACCCAGAATGCTGGGAAACAAAGACAG
TGCATCTTTGTTCACTTGCTCTTCCCCAAACAGAACTGGT
GCTGAAGTAGCTACTTGACTTTGCAACTAATACATACATG
AGTGAGAGGCCTGGAGGTTAAACTGGTTATACAATTCTTC
ATTAAAACCCCCTTTTTTTTTTTTTTTAAAGTAGAGGGGA
GAAGGTAGAAGAAGAGACAACAGAGGGAATCAAAGACTTT
GCAAACCTTTCTCTAAATGTGTGACAGATGAACTAAGCTG
GTGCCTGCTTCCCATATATGCACAGTTTCAGGCAATGAAG
AGCCTGCTAGAAACAAAGATACTTGTCCCTAGAGAGAAAG
AAGAAAATGACTCTAGATAGGAGCTTCTCTTTGTTTTGGA
TATAATAGGTCCTTTGCCCCTTGGGGCCATTGCAATTTTT
CTTGCCTTACAATTTCTTAAAAACATTTACTAAGTACCAA
TAAATACATGGTAAATCCAGTTAAGCACTTCTACTTTATT
GGTATTTCATTTAATCCTCACAATTACCTGGAGAGGTAGG
ACTCAACCTATTTTTATAGATAAGAAACTGAACCCTAGAG
AACTGTTATGTAACCTGACTATGAGTTAAACTTCTAAAAA
GTAAACGTGCATATGTATTTAAATCTTGCCTCAAAAAGCT
AACCTATTAGACCTTATAACATGTACCTGACAGTAGGAAA
CCAACAGAAGAATGAGGTGTCAAGAAACGGGATATTCTAA
CGCAAGGGAGGTGTTCTACAGTCAGGGAACATCCAGATTA
CCTCAAGGAGCATCTCAGTTTCTCCTTCCAGCAAGCCACC
CCCACCAGATAAAGAAAAGATACCAGGCCAGGCGCGGTGG
CTCAAGCCTGTAATCCCAGCACTTTGGGAGGCCGAGACGG
GCGGATCACGAGGTCAGGAGATCGAGACCATCCTGGCTGA
CACGGTGAAACCCCGTCTCTACTAAAAAAAAATACAAAAA
ACTAGCCAGGCGACGTGGCAGGTGCCTGTAGTCCCAGCTA
CTCAGGAGGCTGAGGCAGGAGAATGGTGTAAACCCGGGAG
GCGGAGCTTGCAGTGAGCTGAGATCCGGCCACTGCACTCC
AGCCTGGCGACTCCACCTCAAAAAAAAAAAAAAAAAAGAA
AAGATACTGGATTTTTTAAAATTTAAAATATATTATTTCC
CATGTAAAGAGTTACTGGAACATATCTTACACAGTAACTA
ATCGGAAAATTGTTTCTTCATCCTCATCCTGGCGCAAATT
TGCTGAAATATTTCTTTTTTTTTTTTTTTTTTTTGAGACG
GAGTCTCGCTCTGCCGCCCAGGCTGGAGTGCAGTGGCCGG
ATCTCAGCTCACTGCAGGCTCCGCCTCCCGGGTTCACGCA
ATTCTCCTGCCTCAGCCTCCCCAGTAGCTGGGCCTACAGG
CGCCACCTCGCCCGGCTAGTTTTTTTTGTATTTTTTAGTA
GAGACGGGGTTTCACCGTGTCAGCCAGGATGGTCTCGATC
TCCTGACCTCGTGATCCGCCCGCCTCGGCCTCCCAAAGTG
CTGGGATTACAGGCTTGAGCCACCGCGCCCGGCCAAAATA
TTTCAAATATAACAATTTAAAATAGATCCACACATGCCAT
CTTATTCTGAAGTAGTAGGTGTCTTTCTATCAATGAAAGA
ATGTCCAGGAGAAACAGTAACTGACTTAACTGTTTTTTTA
AATAAGTTCCCTATTTTGGCAAGGAAATCTTAAAACAGTA
AAATAAAGAAGGATTTTGTAATTGCAAACAAAGTTACTCT
ACTGGGCCGTGCGCGGTGGCTCACGCCTGTAATCCCAGCA
CTTTGGGAGGCCGAGGCAGGTGGATCACAAGGTCAGGAGA
TCGAGACCATCCTGGCTAACACAGTGAAACCCCATCTCTA
CTAAAAATACAAAAAATTAGCCAGGCGTGGTAGCAGGCAC
CTGTAGTCCCAGCTACTCGGGAGGCTGAGGCAGAAGAATG
GTGTGAACCTGGGAGGTGGAGCTTGCAGTGAGCTAAGATT
ACGTCACTGCACTCCAGCCTGGGCAACAGAGTGAGACTGC
ATCTCAAAAAAAAAAAAAAAGAAAAAAAGAAAGTTACTCT
ACTGGGAAAAAACCAAACCAAACACCGTGGGGGAGCGCAA
AGACCTTCTCCCGAGTTAAGGCTACAAGCAGCAGATAAAG
ACTGAACATACAAGTCTTCCATTCTCTGATTCTAAGGCAT
CACCAAAAAAAAAAAAAAAAAAAGTGCCATAAGAAAGGGA
TCAGCCAGGCACGGTGGCTCACGCCTGTAATCTCGGCATT
TTGGGAGGCTGACGCAGGCGGATCACCTGAGGTCAAGAGT
TCGAGACTAGCCTAGCTAACACGGTGAAACCCCGTCTCTA
CTAAAAATACAAAAATTAGCTGGGCATGGTGGCATGCAAC
TGTAATCCTAGCTACTCGGGAGGTCAAGGCATCAGAATTG
CTTGAACCCAGGAGGCGGTGGAGGTTGCAGTGAGCTGAGA
TGGCACCACTGCACTCCAGCCTGGGTGAAAGAGTGAGACT
CTGTCTCAAAAAAAAAAAAAAAGAGAAAGGGATCTGTAAA
AAAACAAGAAAGGGATCTGGATGGGCATAACTATGAGACA
ACGCCCCCAAGACAGAGTTCTAGAATTAAGTACAAATACT
TAAGCTTTAAACACCATACATACCACTGGTCATATGAGAT
ACTTTTGCAAGTTTCTTCATCACATTGTCCAGCCGGGACT
GAGTGCTCTCCAATTCGTGAGAGAAATCTTCCAACATACT
AGAGAGAAGCAGACACAGAAGGTCGCTGGTAAGCACGAAG
CCTTGGCAGTGCACGTGCGCTGGGTTAACAGGACTAGGCC
TCCATTTTAGCAAACAAAATAGGCAACGCTGGGTTTCAGG
ACCTCACTCTATTATCCAAAATCCTTGGGACAAGATAGGA
TTTTGATTTTGGAATTCTCGGGATTTAAAAAAAGCCTAAA
TTACATATGCTTTGCATTAGTCAATACCGCCAGGAGGGTC
TGGGGCAGTCCCCGTAATCAGATACTTAATATTTCTGCAG
AAAAAACTATGAGGAGTCAGAGTTGGAGTCAGTTCAGGTG
AGGTTCTTCTGTAACATGAGCTTGCTGTAAATTTAAAGAA
AAAAAAAAAAACGAAAGGAGATTTTAGAGCTTTCTAGATT
TCAGAACTACAGACAAGGCAGTGTGGACCTGTCTATACAA
TAACACAAACTCAGTGGCAGTGCAATGTGGTAGAAACAAT
GCTATCTGAGGCAGACAGCCAGGCTTTGCCACTTGTTTAC
ACCGCTACCTTGGACAACGTACCCTACAGCTCTTTGGGAC
TGTTTCCTCACCTGTAAAACAGGGCAATCCTATCAGCCCA
ACTTCCCTCACACGACTCTTGTGAGAAGCAGGTAATACAC
AAAAGCACTTTATGTCAATATGAGTTAAGGAATGTACTTT
GATAAAATAATCTCCTGTAAAGCACTATGTGCTTTATTAT
AAACCCAGAAGACCATGGCACTAACATCCCTGATGGGGTG
TGTGAGTGTGTGTGTGTGCACGCACATGCACATCTCCCCA
TCTGTCCTCACAGAGAAACCAGTATTTCCCACTAGGAAAA
CTGACTCCAGCAGGCTTACACTATTTGCTGTCCAATGCGC
AGCTGGGAAAGAAAACCCCAAAATACGATTTCAGCAGTGC
CTATTTCATAAGTCACTAAATATTCCAGACTTTTCAACTT
TTGATTAGTAAATGATTATTCTGAGGCTAGAATGTAATAT
ACCAATTAGTACTAACAGTCTTACTAAAAAGGCTATATTA
ACTCTGACAGCATCAATGGCAGTTAGAAACTGCTGGTCTT
GACCTGTGCCCAACTAGACACCTGACAGTCTTGCAGGATT
CAGGGCAACCAACTCTTTATTAAATCAACTATTACATGAA
CTCCATATTGACAACTAAAACAAGTCTTTGTCCCTTACCT
AAATGTTCAAATTAAAACATATTTAGCTCATTTTAGATCC
TGGCAGCATCTTGGTGCTGCAGTTGGCAGGCCTATCCAGA
CAGGGTCAAACTCTGAAAAGCAAGAACTACCTTTCTGCGC
TGGGTGTGACTTTTCATACTGAAGACAAAACAGGCACATC
ACCCCACCTTCAGTCCATGGACACTCACCAACCAAGCTGC
TGGCCCAAATCTATCTCAGTACCATCCAACAAAAATATGA
ATCACATATGCCATTTTACATTTTCTAGTAGCCACATTTT
TAAAAATTTCAAAAGAAACAGGTGCAATTAATTCTGTTAT
ATTTAGCCTAATACAGTCAAAATACTATCATTTCAACATG
TAATATAAACATTATTAATAAGCTATTTTATATTTTTCCA
TACTAAGTCTTCAAAATCCAGTAAGCATTTTATCTCTGGA
GCACATCTCAATTCAGACTGGCCACATAAAACTTACTTAA
CAGCTAGCCACATGTGGCTAGTAGCTATTATACTAGATAG
CACAGGTCTAAGTCCAAATCCCACGCTTTTTCCCAGTTAT
CTGTTATTTCTACCTTTTTAGAGACAGGGTCTCCTCTATC
ACCCAGGTTGGAGTACAACCTGGAGGTGCCATCATAGCTC
ACTGCAGCCTCAAACACCTGGGCTCAAGCAATTCTCCCAC
CTCAGCCTCCTTCCCTAGTACTTGGGACTACAGGTGTGAA
CCACCATGCCCTTAAAACAAACCCCTTTACTACTTTTCTA
GTGAGCTGTGGATAGGGAGTGGAGGTAGGGGTGTGTCAAT
TCACCATCTTTAACTGGAAGTCCCTCAGACTCTATTACCC
ACTGCCCCGCCAGGCTGCTTCATCAACAGAGAAGCTCAGG
CCATTAGTCCCTTCCCCTCCTCAAACTGAACTTTAGGGTC
AGGACCCATTTTAGATAGACATGAAACAGATTCTGGCTAC
TCCAGCTTCCTGCCTGGTCTCCCTACCTGGCTCCACTGCA
GCACATCATCTAAATCACACCTGATCACACCATCACTCCT
AACCTCACCTCCACTGGTCTCTCATCATGCTCAGAATAAG
TAGTCGTACCTCCTGACCATGCTGACAAGACCTTCCCTGG
TTTGTTCTCTGCCTCCTGACACATGGAACCTCCCTGCTCC
ATGCATGTGTGCACCTCTCCATCTTCACAGGCGCACTTTC
TTCCTCCTTGTCTATGCTCCCCACACCACCTGCCTCCACA
CCAACGCTCACCTCGCCTGGCTAACATCCACACATCCTTC
AGACTTCAGTTAAACCCCTCTTCCTCAGAAACCTTGGGCT
AAGTCAGGGCTCTCCAGGCAGCATGCACTGTCCCCATCAC
AGGGGCCCTCCCACGTCACTGCCATTATCTAATGACCCCT
CACCACTCACACAATGTCTGTTCTACCCAGCAAGTGGCAA
ACTCTTTGGCAGAGATGGGCTGTCTTGTCTGCTCTGTTCC
CTTCTACATCCCTTGGCTTCCAGAAGGCCTGGTGTAGAAC
AGGGGCCCATTAAGAATTTATAATGAATCAATGTGTCATG
ATAAACGTAATATCAAGACAGGAAAGTTTCTGAAATATCC
TAGCGGACTGTTTTATTATTTTTCTCTTTAAAAAGACTTG
TAAAATGATAAAGGTATCCTGTGGCAGCATTTAAGAATGC
AGTTTTTGCCATCAAACTTCTGAGCGCAAAAGGGACTGTT
CATAAGGAAAAACAAACTGAGGTTATGTTTTGTTTTTATT
TTTTTGAGAGGAAAGAGTTTTTGTTAACTGGTGTTAAATC
TGTAAGTTTTAAAAACAACAACAACAACAAAAAAAACCAA
AGTTACAATAATTTAAGATGCAAAGCAGAGTGTTTGCTCA
ATGTAGCGGGAGAGTCATAGGATGATAAAGTCAGCTCAAA
AATCCCCACAGGTTACAGAGGCTTCTCTGCTTCACATTCC
CATTCATAACTGTACTTCGAGTATCTGCTCAGAGAAATCT
GTGTCTGTTTTTGGAGGTGTTTAAAAATAACAACAACTTT
GCCTAAAGCCTGTAGTAAAATTTACAGAGCAGATTTGCTT
CTTTTGGGGAGGCTAGTCTGCAAAACAGAATAAAAATGCA
GCTACGAATAAAACAGCTTTTGATCTTACCAGCCACGTAG
CTGCCAGGCTTTTTAGGGGTCTCGTAGGATGGCTTTGCCC
CTGAATTTCACTGCAGCGAGAGGGGTGTCTCAATACTCAC
ACTGCCTGTTCCTCCAGCTCCCCTCCGATGCGCTGGGACA
TGTTCTTCAGCACCCCGATGCTGCCAGAGACCAGCTCCAA
CTGCTCATCCTGCTGTTCCACGATCAACTGGTGCCAGAGA
AATGGGAAATAAGCAATTAAAATCCATCTTACCTGGTTCC
AAGCCCAGCAATCTAGCAGCTGCTAGTTTCTTTGCCAACT
TGGGACAATTCACATTCAGAAGCAAAGCCCAGAAATCAAA
GGACCAGACCGTTGCCTCTGAGAACACACTGCTCAAAAGG
CTGGATTGTCAAGCTACTGATATCTCCTGCTGATCCAACT
TGTGAACAGTCAGCGGGGCTTGAAACCACCAAGAGAGATT
TACTCTGGTTGGCTGACGTCCAATAATGGAGCAGACAATG
GCTGAAAGCACACGTGCAGATGACCACTGAGACGTGGGGA
TGTTTGGGAGGAGGAAGCCCATTGCCAAGATCAAGGTCTC
AATCCACAACAGACTGCCACAGCTTAAATACAAGAGAGTC
TGGCAAATCTCTGGATGTGGGGAACTATGCACACAGTCTC
TCCTCCCTCTTCAAGGACAAACTAAAGGACGCCCTATGGC
AATAAGTTACCTCAAGGACAACTTCTGACTGACAAATATT
TACTTTTAGTTGTGTTGCATTCTCCTCACTTTCTACAGAA
AAAAATTTTCCTGTGTTTAATAGCAATTTAAGTAAACAAC
TGGTTAAGCAGACATACTAATGTAAAGAACAAAAGAACAT
ATAAACTACATGTATACATAAAACACAATATTTAAGAATC
AATAGTTTCAATGGGTATATGCTCATCAAATCCCCAGACA
CATTATCACTAACTTCCTTTTATTAATATAGCTACATATC
AAAGGCAACACCAGACATAATCAACTTCATTTTCCTCCTA
CCCCTTAATCTACACAAAAGCAGTCAACTTTACATATAAC
AAAACCAACCAAGAGGCCAGGCGCAGTAGCTCACACCTGT
AATTCTAGCACTTTGGGAGGCTGAGGCAGGTGAATTGCCT
GAGTTCAAGAGTTCGAGACCAGCCTGGGCAACAAGGTGAA
ACCCCATCTCTACTAAAATAGAAAAAAAAAAAAATTAGCC
GGGCGTGGTGGCGTGCGCCTGTAGTCCCAGCTACTCAGGA
GGCTGAGGCAGGAGAACTGTCTGACCTCGGGAGGCAGAGT
TTGCAGTGAGCTAAGATGGTGCCACTGCACTCCAGCCTGG
CGACAGAGCAAGACTCTGTCTCAAAAAAAAAAAAAAGAAA
AAAAAAAGGAAACAATAATTTTCAATGAAAAAAAATGAGA
TATCTTTCTGAAAGTATCTCTGCTGAGATGAACAAAGGTC
TGTTTTTTTCTAAGAGAACTGAACTTGGTTCTTTTTTTAG
AGAACGGGTCTTGCTCTGTCACCCAGGCTAGAGTGCAATG
GCATGATCGAAGCTCACTGTAGCCTTGAACTCCTGGGCTC
AAGGGATCCTCTGGCCTCAGCCTCCTGAGTAGCTGGGACT
AAAGGTGCGAGCCACCATGTCTGGCTGAGCTTGGTTCTCT
TGAAGCAGTCATGCTGTGATTTTGAAACCCTTTACATATG
CAATCATTAAACACAATCAACACAGGACAAGCTCTGGCTT
ACCCTGCTTGTCACTAAACCACAAGACTCCATGGCTGGCA
AAGGAACTAAGGGGGTGTCTTGTTTCCCACTGCCCTGTCC
TAAGCCCGGGGTCCTCGGGGTACCTGCTGCTGTGCCTGCT
GCTCCTCAATGAAATGAGAATTGGCTCGCTGGAGCTCTCG
GTCCAGGCGCCCGTATTTATCTGCTGTTCCAGTGCTCCAG
TTCTGGCTGCCACTGTCTCCCAGCAGTGCCTGTGTGAGCA
GAACAACCAGAGGAGTCAGGAGAAACAAACAATTACTATC
ACTGAACAAGTGATGCATCAAGAGTGATATAAAGAGTTTT
CACATTTCTTATCTATTTTTCCCTGAGCAAGGCTTTTATG
TAGTGGTGTAGGTTGGTGCCTGGGTGGTACAATTTAAGGA
ATTCCAGGAAGGGCCCTCTATGTCTGTAAGTTCTCCCAAT
AGCCCTCACAATGGGCTTTGTCTCCTTAAAGTGCAAACAG
ATGCCTGCTAAATCAACAAACACCCATCTATATACTGTTT
TATAATTGAAAAGCATTCAATTTCTTGTAAAAGAGCTCTT
CCTGGTACCTGTGGAACTTCAACAACCCATAGGTTCCAGT
CAACCTGATTCCAAATATCTAGAGTACTTTTTAAAGAAAA
GTGTGACCCAGGGAAGTTTTGGGTTTTTTTGGTGAGGGGA
AGGGGAGAGTTCTCTGGAATGACAAGAAGGTAAGCCATAG
CTCTTCACACACAAATGCACAAGAACCATCAATGTCTGTT
AAGTTTAATCCATGAATAGAATCTAGGGTCCTTCAGGCTT
TCCAGATGATGACTGGGGGTTACTTTACCAGGCAGGTATG
ATCACAAGGAATGCCTGACCCTGGCAACCTAGGCAAGGGC
TGCCCTAAAGTCAGAGTTCTCCACCAGGGCTCCCGGACAC
CAGGGTCGGGTTTCCCAAGTATGAATTCAAGGAAGTTTGC
AGCCATAAACGGGTAAGGTTGGGTATGTCTTCCTCACATG
AAGAGGACAGGCACGAATGTGAGAGCTCAGTCTCAGCAGT
TGTTCTGACCAGATCCCCACAAGCCTTTCTGACTGGTCAA
AATAACTGCTCACACCAGCCCCGCAGCCAGAGCCAGAAGA
CGCTAGCAACTAAGACTCTTTTTCCTTGTAGAGTTGCCAA
ATTTTCCTATCAGGTAATTTTTAAAAATCTCAGACACTAT
TAAAAGCCTGCCTGGTTAATTGGTTCTGTCTGAAAACCCT
TCCAACAGCCCCATGATCTTCCTCCATGCTGACACTGACC
TCTTCTCAGACTGCGAGGGGTGAACTCTATCAAATGGCCA
GACTTCAGGGGCTAGGATGAGGGAAGCTCAGTTATTAGAA
GCTTTTCTTACAAGAGCTTCCAGGGGCCCAGAGCTTCAGT
CCAGTCGAGGCTGGATGGTGACTGTCTCTGGTGTAAAGCA
GATCCAAGGCTTTTTGTGGGTGGCTCTGCCCTGACCTGGT
CTTAGGGCTATCAAGACTGAAAAGATCCTGCTCATTCTGA
TCCAGACTCTAAGGACCTCTATGGGAGACATGAGGAACTA
ATGATAATTTTTTTTAGGGTCACAAAAAGGCTATAATGCA
TCACTGGCCTAAGCACAGAGAACTGGGACACCACCAGGGC
CTTGTGTGCTCCTGAGGTCACAGGGCTATTTTCCCTACGT
TTTCCATGGTGTACACTTAGGCAGAGCTAAGTATAGGGCA
AATCATCCACATTTTACTGTAAAATAGCTTAAAATTCATT
GGTCTAACCCCACATGTCTGTGATAATAGGACAGAGATTG
AGAGAGGGCCCAAGGACTGGAAGATGCACCTGTGTGTGGG
TGCCAGAGCAGGGGTGCTGGTGAGGCAGGGAGCAGAACAG
CGCCTGGTACCTGGCATGATGTGACAAGGCCCATGCCTGC
TGGAGTGCTTAGAGAGCCCTGGCCCTGCTTTTCCTTGAAA
ATTTGCAACTTGACATTTCACTCATGGCCTAAAACAAAAT
TCCAAGCCATACTTGGACAGGCAATATATAAACAGATATA
TGTATATATATTTTATATAAATATATTGTGTGTATATATA
CACATTTATATATATAAATCTCAGGTACTATTATATATAT
TTATATAAGTTATATAAATATTTATATATATTTATAAATA
AATATAAATATATATTTATATAACTTAAATATATATTTAT
ATAAATGTATTTATAAATAATATAAATTTTATTTACTTTA
GCCCAACTATACTATCCAGAGAATAAAACATTCAAATTAA
GAGTAACAGCATAGGTGTTACCAACCTCACTGTCACAACT
ACTTCAGGTACTTCCACTTCCTATAAACTCAAGTGCAAAT
GAGAAGAGAACTCCAAAACTAGCCAACTTGAGGCCATTCA
CTAGCTTCTTTCAAGAGAGGGAGTCAAACGGAATGGACCA
GCTAGTGGCTTTTCCTAGCTGTATTGCTCAAAAAGAAAGC
AAATGAGGCAAGTAAGATTAAAAAGCCAAAAACAAAACAA
TGACTTGAAAAATGGAATGCAGGAAAAGAAAACAGGAAAA
TTAAGTTAGGTAATATTTATAGAACCCTCCCTCTTCTTCA
AGCTTCCATAATATTTGTTTTCAAAATTAATTGGCTTGAC
AAATACCCACAGGTATGAAGTACTGATTGCTAGTTAGTAA
AAACAGTGAAATTTCTCAAGAGCCTATTCAACAGACAATT
CATAACTTTCTGGAATCTTAATAAAATGAGGCTAAGACAA
GTCATTTAAAGCAAATATTATCATTTTTCATGAAGTCTTT
TTTACTGCTAAGGAAAATGGATATCCACAGAATTTAAAAA
CTACTTCTGTCAAAAAATCACCTAACAGTTTAGCAATAGG
CAAAAAACATTCTATCCTACCAAAAAAGTCCAAATCAAAT
CTCAATCTAAATGAAAGTCCAAATTCTAGATGACCATTCT
ACATTTTTTAAAAGGACTGTATTTTAACAATTAGGAGCTT
CTATTGATATGCCAAAGTATGTAATTTTTTAAAACTACTT
AAAACAAAGAGAAATGTAATTTAACATACAAGTTTAAGGT
TCCTCTAATGTCTTTATATCAAATGTCAATCCTTAGATGT
CTAATGCATTTCATGGGTAGGCAATGTAGTAACTGCTAGA
GAGCTAAAAAAAAAAAAAAAAAAAAAACCAACCAAACAAA
CAAAAAACAAAAAACCATGACACACATCTCTCCTCACTGT
CAAGGGGCCTGGGGCCCAGCAGACAGAAAGACAGTGAGTA
ATTATAGCCTTTCAAAGAACCTGGCACACAGAGTGTATTC
AACAGGTACAGAATAAACACATTAAAAAAGTAAAAGTACT
CTGTGATAAGTGCTAGAGTAAGGGTAGGCAAAAGGTGCTA
TGGAGCCCAGAGGAGAAGACCAGAGGGTAAGAGGAGGGAG
GGAAACGCTGACAGTGTGCTGGGACAGGCTGCTGGGACTG
TCACAAAACCTCCCATGGTCACACCAGGCCCTGCCAGCAG
AAGTCTTCCTCTCGATTACACGATCCATGGATGGTCAGCA
TTTTAAAATTCCAAATATCTAACTGTATGCTTTCTCTCAT
TGATAATTATATTCTGATGTTTTCTTACCTGTCTATTTTT
CCTTTCAGCTAATGCCTGCACAGATGAAGTTGACATCTGA
TCTTTCATGTCCTAATGAGAAACAAGATATGAAAACAAAT
GAAAAAAATCCTGAAACAAAATCACAGTTAACATTTCATA
TATTAGGGCAAAACACACCATTTATTATTGATTTTTTAAA
AAGAAGACTGCATTTCTTGGCTTTATTTTCAGTCTCAAAA
ATAAAGAAAAGAAAAAGAAAGATGGTCCCTTAAAAAGAAG
TAACCTGGATACTAATTTAAATAGGAGGAAAGAGAAAGGG
AATTAACATTTACCAGGTACCTATCACAGGTCAGAAACAG
TGCTAAACACGCACACACATTATCACTGAATTTTCACAAG
GACCCTGTGAAGCTGGTACTATTTCCATTTTAAGGTTGAG
GAGACCTAGGTCCAAAAAGACGATGATACTTTCTCAAAGC
CATATCACTAATAAAGAACATCCCTGGGGTACAAACACAA
AAGCACGTGTTCAAGCGCTTGCATCTTTTTTACAATATAT
GTAAAAAACCATCTGCTTTTAGTATAAAGTATATTTACCA
TTAAACACCAAAGAATAACTTCCAAGTAGTGGTATACTAG
GTCACTTATTTTATTTCTGAGTTGGATTCATGAAAGGTAT
AGACTATTCCTAACATCGGAGTGAATTTCCAGAGTAGTGT
CAAAAATAATTTTGTATGGAATGAAAAATGAATAGATCCA
GTACTTTATCTGAAGCAAAACATTTTATTAAATTTGAGTC
ATTTTGCTTATTTAGCTACAATCCAATGTACTATAGAATG
ATTTGAACTGAATACATGATAACTGCAACAAAATTTTTTT
TAAAAGGTTGTCAAAATATAATTTATGCAAACGTCAAGGT
ATAAGACTTTTAGAAACTTCTTTAAAGACCCATGACAAGT
AAACAGTAGATCAGACAGTGCCACCGCTTTTACAATCCCA
GAACTGTGATGAGTGAGTGAGAACCACCTGATTCAACTTT
CAAAAAACTCATCTAACCATTTAGCACACACTCACTGATG
TCTACTATGTGGCCAGGCATACAGCAGTGAATGACACTAG
CTAGGCCCCTGCCCACATGGAGTTCACATCATGATGATGT
GCCTAAGTCAGTCATGTGAGTGTTGTTAAAGATGCAGTTC
CCCTGGATGTCACTATGCTCAGTGAAATAAGCCAGGCACA
GAAAGACAAACACCGCATGTTCTCACTCATAAGTGGATGA
GATTTCGCTCATGGTGGATTTCATGAAGACAAAGAATAGA
CAGGTGGTTACCTGAGGCCAGAAGAGTGCAGGGGGAAAGG
AGGATGAAGAGAGGTTGATTAATGGGAAAAAATACAGTTA
GAAGAAATAAGACCTAGTGCTCAACAGATCAGCAGGGTGA
CTATAGTTCAACAGTAACCTATCGTGTATTTCAAAATAGC
AAGAGAATTCAAATGTTTGCGGCATAAAGATAAATGTTTA
AAATGATTGATATTCCAATTACCTTCATTTGATCATTACA
CACTATACACATGTATCAAAATATCACATGTACTCTAAAA
ACATGCATAACCATTATGTATTAAGAAATTTAAAAAAAAA
AAAATTTTTTTTTTTTTTTTGAGACACGGTCTCACCTCTG
TCACCAGGCTGGAATGCAGTGGCGTGATCTTGGCTCACTG
CAACCTCCGCCTCCTGGGTTCAAGCGATTCTCCTGCATCC
GCCTCCTGAGCAGCTGGGACTACAGGCACACACCACCACA
CCCAGCTAATTTTTGTATTTTTAGTAGAGACACGGTTTCA
GTATGTTGGCCAGGATGGTCTCGATCTCTTGATCTTGTGA
TCTGTCCACCTTGGCCACCCAAAGTGCTGGGATTACAGGC
GTGAGCCGCCATGCCCAGCCTAAAAATATTTTTTAAATGT
AGTTCCCTAGGCCCCTCTGAGCCCTATGAAGTCAGACTCT
TGACGGCACATTTTTAACAAGCGCTCCCCCCACCCCAACT
CCTTGTCTTACGATGGAAATCTAGAAGCCTCAAAGAGAGA
CTGATCATTATGCTAGTATCTCCTGGACTGCAGGATTCCT
TTTCTGATAATCAATCCAACAGCCTGATTTATTTAATATA
CATTAAAAACTACGCAGAGCAACATTCACTAGGGGGATAA
TACATGCTTTTAAAAATATACTCAGCTGGGCACTGGGGCT
TGCGCCTATAGTCCCAGCACTTTGGGAAGCCAAGGTAGTC
GGATCGCTTGAGGCCAGGAGTTGCAGACCTGCCTGGGCAA
CACAGCAAAACCCCATCTCTACAAAATAAATAAAATAAAA
ATATAGTCAGTGCATTTTATAATAGTCTTTTTTTAAAACA
ATGAACACATTACTTGCATAATAAAGGTATCAACATGCAC
GTATGGAAAAGTGACATGTTAACCTTTGAACATTACATAT
ACAACATACTTTTGCTGTTAGAAGTCAGTGCAGTCAGGGT
AGAGACATTAGCTGAAAAGGAGCACAGGCACGCTTCTGGG
GGTGCTGGTAACACTCTGCAATGCTTCTGGGTGCTGTTTA
GATGGCTGTGTTCAGTTTATAAATTTATTAAGCTATATAT
TTAGGTTAATTACACTTTTCTACATCATTGTATTTTAATA
AATATATATTTTTTAATACTACTGGTCCCAAACAACGACT
GGATGGCAAACTAGACCAGTACTTTGAAAATAAATTTGTC
GGCCGGGCGCGGTGGCTCAAGCCTGTAATCCCAGCACTTT
GGGAGGCCGAGACGGGCGGATAACAAGGTCAGGAGATCGA
GACCATCCTGGCTAACACGGCGAAACCCCGTCTCTACTAA
AAACACACAAAAAAATTAGCCGGGCGAGGTGGCGGTGCCT
GTGGTCCCAGCTACTCGGGAGGCTGAGGCAGGAGAATGGC
GGGAACCCGGGAGGCGGAGCTTGCAGTGAGCTGAGATCTG
GCCACTGCACTCCAGCCTGGGCGACAGAGCGAGACTCCGT
CTCAAAAAAAAAAAAAAAAAAAAAAGAAAAAAGAAAATAA
ATTTGTCATTCTATACCATGAGTCTCAAAATATTCACTGC
CTTGACCCAGGAATTCCACTAACAAGAATTTATTTTAAGG
AAATAACATAAAATAGATACAAAAAAAGACATGCAGAGAT
GTGCACTGCAGTATTATTTATAATATGAAAAAAGCAGAAA
TAAGCAGCAAGTCCAACAAGCCACACAATGCAGTATTATA
TACTAGGCATTATGTACTAGGCATTGTGCTTATGAAGAGT
TCAGTGAACAGACAATTCACAAAAAAACCCACAAATGATC
AAACATGAATAGATACAATAACCCACTGGTAATCAAAGAA
GTGTAGCTAAGAGATGTTTTCTCCAATTAGACCAAGAAAG
ATGAAAAAGACTGACAATACTTAGTGAAGGTATATTCTGA
TACTCTATTAGAAATATGACTGATAAGGTCTTTTTGTAGG
ATACTTTGAAAACAATTTTTTTATTTTTATTTTTTGAGAC
AGGATCTCACTCTGATGCCCAGGCTAGAGTACGGTGGTGC
CATCACAGCTCACTGCAGCCTCAACCTCCTGGGCTCAAAC
GATCCTCCCACCTCAGCCTCCCAATTAGCTGGGACTACAG
GCATATGCTGCCACACCTATTAATTTTTTTAATTTTTGGT
AGAGATGAGGTCTCACTATGTTGCCCAAGCTGGTCTTGAA
TTCCTGAATTCAACTGATCTTCCTGCCTTGGCCTCCCAAA
GTCCTAGGACTACAGGCATGAGCCACCGTGACTGGCTATG
AATATTTAAAATGTGTATTCTCATTGAATTTTTTACAAAA
CAATTATGTAAGTTATGCTCACAAAGATGTTCACTGAAGT
ATGGTTTGCAACTGCCAATAATAAACAATAATCAAAATAT
CTACTGGTAGGTCAATGATTAAAGAAATCATAACAGAGCC
ACATTAGAGGAGAGGGAAAGACCATGATCTTTCATGTCAA
AGACCTAGGTTTAAGACTTAGTTATGCTTTTTAATAGTTG
CACTAAGTTTTCATTTCTTCTGTACATTTAGAGTAATATC
CTTTGGGATCACTGTAGGGGTTAATAGAGGTAACACACAA
AGCCTGATTAACAGTAGCCAACAATACAGCAAGCACTCAG
TGAACATTATCAGCAAATAAAAGTACGCAACTATTAAAAA
GGATAGTCTGCTCCCGGGTAATACAGGACCCACTAGCTAC
TGAGCACCTCAAATGTGGTCAGTGCAACTGAGGAACTGAA
TTTTATTTTAATTAATTGATACTCGGTTATCAGAAAACTT
TAAAGTATGTCTGGAAAAAATTGGGTTTGTGATTCTGCTT
TTTCAATTGTAAGTTTTGTAAACTCTAAATACAGATCAAG
TGTTTCAAATGAAAATTTCACATCTGAATTGAGATGTGCT
TGAGTGTAAAATACATGCCAGATTTATTACAAAAACAGTT
TAAAAAACTTAAATCTCTCATTAATATCTCTTATGTTGAC
TACATGTTTAAATGATCATGTTTTAGATATATCAGGTTAA
ATAAAATATAGTAAGCTCCCCTATTTTTACTCTTTTAACA
TGGCAACTAGAAAACAGCCCTTCTCTAGATTTACCTGCGT
CATTGTAGGACTATGTCCACAATGTAATTTTTCATAGAAA
AAAGTTACAGATTATCATGCCACTGCTTTTTAAAAGTTTG
CATATTTCAATGTCCATAAAATGGCTGTGAAAAATAAAAT
TGACACTAACTATTACTAGGGAGTGAAATTAGAGAACAAA
GAGGCATTTTCTCTTCTCTTTTACATCAAAAGTATTTGCA
TTTTATAAATACCAAGTACAGATCATTTTTAACCTAAGAA
AATAAAATGCTATGATTGCATAATGGTATGATCACAACTG
TGTAAAAACACAACTGCCCTGCATTGGGAGGAAAATTATG
AAGAAAATGCAGCCTTGTGCTGTGTATTATTTTGAGTTTA
GGTTCCTTTTTCTACTTTTTACTCTTGAAATTTTTCTCTA
ATTTTATTTGAGCTTGCATTATCATAATTAAATATATATC
TTAAAGTTGCAGTTTTTAAGTTTTATGCTTAATAAAAACC
ATGTGGGGCTATGTGTGCCTGTATGGGTGTTGCCCTGATG
AGGCAGATTCTTCCAACAGCCATGTGGGTGAGCATCCTGT
ATGTGACCACCACCACCTGCAGGTAAGGATCTATGGCTTT
CACTTCTTTTTTTTTTTTTTTTTTTTTTTGAGAAGGAGTC
TCACTGTGTCTCCCAGGCTGGAGTGCAGTGGCACAACCTC
AGTTCACTGCAACCTCCGTCTCTGAGTTCAAACAATTCTC
CCACTCTGCCTCCCAAGTAGCTGGGACTGCAGGAGCCTGC
CACCACACCCAGCTAATTTTTGTATTTTTAGTAGAGACAG
AGTTTCACCATGTTGGCCAGGGTGGTCTCAAACTCCTGAC
CTCAAGTGATCTGCCCGCCTCAGCCTCCCAGTGCTGGGAT
TACTGGTGTGAGCCACCACACCCCACTGGCTTTCACTTCT
AAGATGGCACTTTATTCATGTAGGTCAAAAGTCAGCAGAT
ACCACACAACAGAACACCTTCATATTGGAATTTGGGATCT
TAAACTATGTTACTAAATAGTTTCAAACATCTTGTAACAA
TCTATCATGCCAAAAACATAATTACTCATCTTCTTTTTAA
CACATGAGGTTTAGAACCAGCAGTCAAGCAGTGAGTCCCA
ATAAAATATGGTTCATCTGCCAAAGGAACAACAAATGTCC
TGGTTATTTATGCTTCTGTTCCCATTTCACACTGTCTTCC
AAGCTGAATGAATGAGACATCATAAATCCCAGTGCTTCCC
ACTCATAACTCTTACATTTCAAGGTCATCTGTGCACACAC
TGGATACTTCACCCTTTTTGATTAACCAAAGCCATTTCCA
TCTTGACTTATAATTGACTGTAAACAATTCTCACATTGGA
GCAGGTTCAGTTTTTTTGTGGAGAGGGTAATAGTTCTGAT
TCTAACTTTTTTTTTTTTTTTTGAGACGGAGTCTCACGCT
GTTGCCCAGGCTGGAGTGCAGTGGCGCGATCTCGGCTCAC
TGCAAGCTCCGCCTCCCGGGTTCCCGCCATTCTCCTGCCT
CAGCCTCCTGAGTAGCTGGGACTACAGGCGCCCGCCACCG
CGCCCGGCTAATTTTTTGTATTTTTAGTAGAGACGGGGTT
TCACTGTGGTCTCGATCTCCTGACCTTGTGATCCGCCCGC
CTCGGCCTCCCAAAGTGCTGGGATTACAGGCTTGAGCCAC
CGCGCCCGGCCTGATTCTAACTTTTAAAGTTAAAGTCAGA
GAATGTTAGTGAGGATTATTTCATAGATAAAACTGAGATC
CAGGGAGGTTGAATGACTTACCATAGTTAAGATTTATTAA
GGTCACAGCTTAGCCTAGAACTCAGATTCCCTTACCCCTT
ATATTCACTGTTGTTCCGCCATATACTGCAAAACCTCTTG
ATCCTATATTAAACCAAAGTCACTTCTAGGATATATTTCT
AAAACACAAAAATTTCACATGCAGAATCTTTGTGTATAGG
TGACTCCACAAGAGTAAAAATGATTACCTCAAAAATACGA
AAGCTATTTACATGAAAACTTGAATATTTTGGTTTCTTCA
CTAAAAACTGCCAGCAAAACTGAATTTGTACGGACTTAAA
AAATGCTTGGAAAAACATACACAAGACTCTAAACAAGGAA
GGCTTACTAAAGGCATAACCAATGGACATTAATCAAGAAG
AAACAGGCAATTTACTTCTTCAGGTTGAAGCAAAAAGAGA
AAAAAAAACCAAAAAACAAAATGCATAGGGTATCACTGAC
TCCCCTGCCTATGAAAGAGAAAGCATAAGTAGAATACACT
GTTTGAAAGACAAAGTTAATCAAAATTTTGGAGCAACATT
AAATGAAAGCCCACTAGTAATAGTAACAGAAGAGCTAACA
TAAATTTGTACAAATTCCTAGTTTGAACTTCATTTCATCT
CATTTTCCAAATCTACTAACTCTCTGCTCCCTATTGAGCT
CCTCCACCCAGAACCCAGAAATCTCTACGTACAAACACTG
TTTAGCTAAATGTGGTAATATGGAATTATACAAAGTGTAT
TTTGTTTTTATTTTTAATCGAGTTAGCACCATTGCTATTT
CCTTCTCTTCTACAGGACTTTCAACTAGAATATATTAAAA
TCATATCAGCAAAAGCTCAGTTAGGTACTGTTAGCCTACC
ACTGGTAAATACTAACAGCTTCCCCCAGAGGGGTCATAAA
TTTAAACAAGAATGATTTAGAACCCTAAAATATTCAGGTG
GATCACATAGTTAAGTATGGTTTAGATCTCAACTCTAAAA
GGACAGTAAGATTTTGAAGTACTAACTTGATTTAGAATAC
CTCTTATTACTCTGTTCTCACACTGCTATGAAGAACTGCC
CAAGACTGGGTAATTTACAAGGGAAAGAGGTTTAATTGAC
TCTCAAGTCAACATGGCTGGGGAAGCCTCAGGAAACTTAC
AATCATGGCAGCAGGTGAAGCAAGGCAACTTCTTCACAAG
GCAGCAGGCAAGAGTGACAGAGCAAAGTGGGAAGAGCCCC
TTATGAAACCACCAGACCTCATGAGACTCACTCACTATCA
TGAGAACAGCATGGGAGAAACTGCCCCCTCGATTCAATTA
CCTCCACCTGGTCTCTCCTTTGACCCATGGGGATTACGGG
GATCACAATTCAAGATGAGATTCTGGGTGAGGAAACAGCT
AAATCATATCAACCTCTTTCTAAGAATGTACTTTAAAAAG
CTTTTCAAATACTAGAAAATGAACTTTGGATTCTTCTTTC
CATTATACCAACGAACTTAATTTTCAATATATGAACCTCT
AAATTTCAATCTGAAAACTTTCTAAGTCTACCTTGCAGAA
AGAATAAATACAATGATTAAGGTTAAGGACATATGCTTCA
CTGCAAGGCCCCACTTAAATATTAACGTCTATAGGAGTGT
CCTTCAAAAAACCTACTACAAAAAAAAAAAAAAAAAAAAA
AGAAAAACTTATACAAAATAATTGGGGATTTACTTATCTT
ACAAAAAATATGTCACCTAACAACAAGGCTTCCTCATCCG
AACAGTATTTTGAACTGGCTAGAGATTAAGAATGTCTAAT
CCAAACACTCACTGTGGATGGGGTATCTGAGGTTCAGAAA
GGTTTCTCCCTCATTAAAATGTGGGTTTCTTTATAAACAA
TTTACATCTATGTATATAGAAAGGCAACTAATGAATAAAA
CAAGTAACAAGAATATATAAAGTTCAGTGATAATCTACCA
TTTGAAATAATTTCCAAAGGAAATCACATGATATTAAAGA
CTTTGGCAAACACATACTAAGGTTCCTGCCTAAGATGACT
CTTAAAAAGCCATATGTTAGCACTGGTATGATCCCAAGTC
TTTTTATTCAAGGAAGCTGCTTTCTAGTACATATGTTAAA
GACAGCTGGTTCTCTTACATCTAGTTATGCTAATCAAATG
GCTTAGCCATATAGTTTCAAAATATGAAACATTTTAATGA
CACAAGATTGTACTTAAATAATATTTTTTCTTAGATTATT
TAATAATGGGTATTATTCTATATAACTTAGAACTAAAGAT
TTGTTCACTTGGATCAATTTTTTACACTCTGATAGATGCT
TGCTTGCTCTGGATAACTCTGGAATGGCTGTCAAGCAGTT
ACATATGGAAATGTCAGTAACATAGGTTGCAAGAGTTCCA
GAAGCAATTCAGATGGCGGAAGAGGCTGCTATCCAAACCC
AGTAAGAGTCACTCTTCAACAATGCAAAGTGATTACCAAT
CAATCAAAAAACCAAATGGTTTCTACAATAGTAATTGTTT
TGTTCATCAAGAAATAGAGTACACTAAGAAATAAAAAGTG
AGAAAGATAACCAGCTTGAAGAAACTAGAGATATGGACAA
GGGTCTAATCATTCAGGATGACACCATTTGAATGTACCCT
GCCCAAAGCCAGCAGATTACTGTCTTATTTTTACTCTCGG
AAATAAGCCTGACAGGCCGGGCATGGTGGCTCACGCAGGT
AATCCCAGCACTTTCCGAGGCCGAGGCAGGCGAACGGTTT
GAGTTCAGGAGTTCAAGACCAGCCTGAGCAACATGGTGAA
CCCTGTCTCTACAAAAAATTAGCCTGGTGTGGTAGTGCAC
GCCTGTAGTCCCAGCTACTTGGGAGGCTGAGGCAGGAGAA
ATACTTGAGCCGGAAGGCAGAGGCTGCAGTCAGCTAAGAT
CGTGCCACTGCACTTCAGCCTGGTCAACACAGTGAGACGT
CGTATCAAAAAAAGAAAGGCTAAAAACAGATTTCTTTTTC
TTCAATCACAGATTTTTGTTTTTTTGAGGGTGCAGTGACA
TGATCATAGCTTTCATGATCCTCCCACCTCGGCCTCCCAT
CTTGGTCTTCCATGTAGTTGAGACTACAGGTGTCTACCAC
CATGTCCAGCTAATTTTTCTTTTTCTTTTTTTTTTTTTTT
GTAGAGACGGGGTTTCATCATGTTGCCCGGACTGGTTTCA
AATTCCTGGGCTCAAGTGATCCACCCACCTCTGCCTCCCA
AAGTGCTGGGATTACAGGCATGAGCCACTATGCCCAGCCA
ATCAGAGAAATTATATGTGGGGAAGCTCGCATTTGATTCA
TATTTAAAAAGTGGTTTCAGAGGTGACCTATTAGTTTACA
ATTAAGGGAAAGAGCTCTAAGAAGTCTGGCTATTTCTTAT
ACAGATAACACAATAAGATCATATTCCTTACCCTGACAAC
TTGCCGAGTACTTGTAATGAAGGCTTTTCTTATACTCAAT
TCAGTTGCATCGAGGTTAAATTTTCTAGGATTTGCTTCAA
CTATGCGTAGGTCAAAAAGTCAAGGTAAAACAATTTCATC
ATCGAAGGCTGACAACATCCTGTTAACTCACTGAATCTCT
CACATGCAAACAAATAAAATCTGGCTCACACTTTCTGAAA
ACATAGTCAGCTGGACACCAATCATTCTCCGACTTCCTCT
GCCTGCAGCCACTGGAGGGAGGATCCCTTTGCCCCAAGAC
AGAGATGACCTGTTGGATTAAGAAACACAGCCCCCGCTGA
TGAACTTCACTACAAACACTTAGGGCTATCTGACCACAGC
TGAGCTGGGTTCTTCCTGTTTGCCAACCCTTGTGTCTATC
CTTTTTTGACTCCTGATCATCTTTACTAAGCCAGCTTTTG
CATGTCTTTTTCTCCTGCCATTCCAAACCACTTCCAATTA
TGCCAAGATGCTAACCCTACTTCTTAATCTAGGGAGATCA
GGCCTTCTTCAGAGAAGCTGCCCTCATTCCCTTACCCTCT
GGCCTGGTCCGCCGCACCATGTCAGACACTCGTACAGCTC
TCTACACTTCTCTTTCATAGTCTGCAGGTATCTATTTGTG
TTATTATTTGATTACCATCTGTTCCGCATCCCTATCCACT
CAAAGTTATGTGAGGGCTGGTATAGTGTTTATTAATCTAA
TCTCCATAACCAGCAAAATGCCTGGCACATAGTATACTCA
ATAAACATTTGCTGGTTGAATGATGAGTATCTATTAAAAC
TTTTGTATTTTTAATCTCACATTTTCTCTATCTCCCCTAA
CTTTTTTTCCTTCCCTCCTGTCTCAACGGAAGAATTATCT
CCCTGTAACTGTGCTTTTGATCCTGCCCCCTCATATATTT
GCCACTAATCTTAGAGAACATACTTGCCTTTTAATAATTT
AAAAGGTACCCGGGGTCATCATGAATAACAAAAATTTACT
CCATGTATCAACTGCATACGAATCTGTGCTAACCATAGGG
TGATCCTGACAGAAGCTGGTTTTCTTGATGCTTTATCTCA
CTTAGAGAAAAAACAAAACAGAACTCAGAGCATGCAAGTG
GCATATCTTCCATCTAAAGTTTTGGTTAAGTGGGATTTCC
AGTTGAAAAGAAAAGGCCATATAATGAAGTTTTTACAGTT
CTCCAGTGCATGAGTCAGATCAGTGGACTCACTTCACATC
AACACCATGAATTAGCAGAACAGATCTGCTTTTACTAAAT
GCAGTTTCATGGAACAAGATGCCTCTTCGATGGACGGCGC
CCATTGAACATCACTTCTTAAACATGACAGTCTACAAAAA
TATTTTTTGATCTCTAATTACCAAAGTGTAACACTGGCCT
ATATGTACCTCTATATGATGATGACTGCTGCACTATTACA
TAAGCTGTTTGCCAGGCACCATTCTAAACTCTTTACCTGT
ATAATCCCAATAATCCTATGAGCTAGGTACTCTTGTTATC
CTAACTTTCCACTAAAGAGGAAACTGAAGCACAGGGGGTT
AAGTGATGGGCCCAAGTAACATGGTAACTGGTTGTGATAC
TATAACATAATAAATACAAATTTGGTCTCTGCACCTCATT
CCTGGCAAACAGCTCCTAGATCCCTTAGAATTTCCAGAGT
GATGAGTATCTTTTGTATGTTAATGGCATAACTGATGGTG
GGGGGTTTCTAGATAGCCTCAGGATGAGGGGCTGGTCCCC
AGAGAAACCAACCATGTGATTAGACAGTTGAAGCTTTCAG
CCCCCTGCTCAACCCCACCCCAGGGGAAAGGGACTGACGG
CTGAGTTGATCACCAATGGCCAACTGACGCGATCAATCAT
GCCTATGAAATGAATCCTCCCCAAACACCCAAAAGGACAG
AGTTCAGGAAGCTTCCAGATAGGTGAACATGTGGAGGTTC
CTGGAGGCACCTGAACAGGGCCTGGAAGTGCTGCACCTCT
TCTCCTACACCTTGCAAGCATCTCTTCCATCTGGTTATTC
ATCTGTACCCTTTGTAATATCCTTTACAATAAACGGATAA
ACCTAAGGAAACTGTTTCCCAGAGTTCTGTGAACTGCTCT
TGCAAATTAAATTAATTTGATCTATGGAGGGAGTTGTGGG
AACTCCTATTTATACCTGGTCAGTCGGGAGCACTGGTCAC
AACCTGGGGCTTGCAACTGGCATCTGAAGTGGGAGCAGTC
TTGTGGGACTGAGCTCCTAACCTGTGGACCTGATGCTATT
TCCACGTAGACAGTATCAGAAATATCATACCGACTTGTGA
GGGTAGAGACATTAAAAAAAAAAAGAGAAACAGGGTTTTT
TTTTTTCCCCCTTTACATTGGTGGAGCCAGGACTTGAACA
CCGGGAATCTGATTCCGGGGTCCAGAGTCATAATCATTAC
ACCATGCTGCCTTTATATATATATATTTATAGTACAGGAT
TTGTCACACACTGTACAAGAATGTGGCTACTCTACCTTAA
CTTACTGGGCAAATACTTTAAACATATCATGGTACAAGGA
AGAGCAACAAACATCAATCAATTATAAAAGAAAATGTTTC
AACTACATAGTGGAAACAACTGGAGAAAAACTTGTCTATT
TGTCTGTTTACCCAAAATGGCACAGACAGCACAGAAAAGG
ATATTGATGGTTTCATCAAGGTCCTCTAGATCCCACTCTA
TGCTCCGGAGGTTGTTTCTCAGCTCGTTGGTGGTCCAGTC
GATTTCTTCCCTTGTTGCTGTGGAGGGGTCCTGGAGGAGC
TCTGTCCATCTCTGAAACAATCCCTGGGCAGTGTTGACAG
CTTTCTGTACCTCTCTGTAATCAAGATGAGGCAAAGGAGA
GAAATTACAGGCAACATTCCATGGACAAGTTACTGAAGGA
TTTAGGCTAACATTTATGATCATACACCATCCTCAGCAAC
CACCATTCCCACAGAAGGCTCTTCACAGACAAATATCAAA
GTTCAAAACTTTGATACACAGTCTGAGTATTATGTTCTCA
GCTGATGCTTGGAATACAATATCCATTATTTAAGCAGCTA
CAATATCAAGTTTGTTGGGGAAGGACAAATTTAATATTTT
TCTCTGAACAGACTATACATAACAGTATAATGAAGCAATC
CTACAAATCAACTAAAGGGCAATGGGCATTCCCACATGCT
TTCACTTGGTGTGATAGTATTAATAATTTATACTCAGATG
AAAAAGTCCTAATATAGCCTTTCTTTTCTTGGTATGGGAG
GAATGAGAATGCTGGAAGTTTACTCTTATATAGCTCCCGT
TTTATTATAGGTTAACAATTTTAATCCGAGAAATTTTTAA
ACCCAAAATCTTATTTCCAAACATTATTAGCTTTAAATAT
ACCTACTTTCCTTAATTAAGCAATACCATATACCAGATTA
GCGTTTGTTTTTGTTTTGTTTTTGAGATAGAGTCTTACTC
TTTTGCCCAGGCTGGAGTGAAGTGGTGCGATCTCGGCTCA
CTGCAACCGCCATCTCCCAGGTTCAAGCGACTCTTCTGCC
TTAGCCTCCCAAGTAGCTGGGATTACAGGCGCCTGCCACC
ACGCCTGGCTAATTTTTGTATTTTTAGTAGAGACGGGGTT
TCGCCATCTTGGCCAGGCTGGTCTCGAACTCCTGACCTCA
GGTGATCCACCTGCCTTGGCCTCCCAAAGTACTAGGATTA
CAGGCATGAACCACCGCGCCCAGCCAGATTAGTGTTTTTC
TTGTTCAGAAAATGAGACGAGGCCATTAAGTGCTATGATC
TAGCGTGTTTTTAGATTAGATATAGTCACAAGATTTTAAG
AACTGTTACCCCCACCATTGGGCCAATATCCACCATTTAA
ATATTATAATCTAATACTACCACATATAAAAGCCAAAAAG
GAGTCATTTTATAACCATATGGTCTCTCATGTTTAAAGAT
GATAATCCCACTGCTCCCAAACTATAAGAACTGTTTTGAT
TCTTCTATGATTTCTTCTGGAACAAAGACCACAAAAAAGT
GTTCTAGATGATTACGGTGTTTGTTGTCTATGGCTTTAAG
ACAGAATTCACACACATCCTATACCCTCTGACATTTCAAG
TACTGGAAAAAAGAAAGCACTAACAAAAATGAAGAAAAGC
ACCTTACAATATTTAGGTCTATGGCATACTGACGAGAGCT
AAGAGGCTGAATATTAAACAGAGAATACAGCTACTAGGCG
CAGGCTGAGTAAATAAGCAAGCCAAATGGACAACAAATCT
ACCAAGGTCTATTCACATCTAGTTTACAGCTTAGGCAAGT
CACCTCATTGTTCCTTTCATGTCAGCCTTTAGACTTTCAG
TGCTAACGAGAAACCCTATTTAAGATAAAACGGGGAAGAA
TTAAGTGAGGTGCAAATCTATTTTCTTTACTCTTTATGGG
ATCTGGGTGATTCAGTGGAGAAAGAGCTATGTATCATTCC
TTAATGCAAAGTAAGTCATCCTTTGGTATCCTGGGGGGAT
TGGTTCCAGGACCCCCACAGGATACCAAATCTGCAGATTC
TGAAGTCCTTATATAAAGTGGCATAGTATTTGCATATAAC
CTACACACATCCTCCTACATACTTTAAATCATCTCTAGAT
TATTTATAATACCTAATGTAATTTAAATGCTATGTAAATT
GCTGTTATACTGTATTGTTTAGGGAGTAAGAAAAAAAAAG
TCTGTACATGTTCAGCAAAAATGCAACCATTCTTCTTTTT
ACTGAATATATTCAATCCTGAGTTGGCTGAATCCACAGAT
TTAGAACCCACAGAGATGGAGGGCTGATTGTATTGGTTTA
TTTGTAAGTACTGAGTATCATCTGTGATAATGTAAGACAG
AGTTAAAGAGGTATCTGTAAAGACATCTTTTAAAGAATAT
AAAATTTATCAATTCTGTAAAGGAAATATGAATTCCTTTT
TGAGAACTAGAAGCCTCAAACCAAGAAGCCTTGGGCTAGG
GCTTAGATTTGTTCACCACCACCAGTACACAATTATGATG
CTGGAATTAAATTCTAAGTAGCAATCTACGAACTTCTTTG
GTCTCAGGAGACTCCTTTGAACTCTTCAAAATTATTGAAG
ACCCCAAAGAGCTTAGAGTTATGTGTACTATATATCTAAC
GCTATTTACTATATCAGGAATTCAAACAGACATTTAAAAA
ATATTTGTCAACTTTAAAATGTGAGCTTACATGTTAACAA
TGTTTTTATTTAAAAAATTCTAAAACAAAAAAAAAATGTA
GTGAGAATGGCATTGTTTTACATTTGTGCAAATCTCCTTA
ATAAATGTGGATTCTCATATCCATTTATACCATCAGTCTG
TGGACATACATTTTGGTAGAAGCATATGATGAGAATCCAG
CCTCATACAGATATATACTTGGAAAAGGGAGGAGAATTTT
AATAGTCTTTTCGGACAATTGTGAATGTACTTTTTTGATA
GTATACCAAAACTTGACAAGTGGCTGTTAAAGGTTAGCTG
CAATGTGGATCCTAAAACTGTATTAAAGAACTTTTTAGAC
TTTCTTATTTTACAATAATAATTTTCTTGTTTTTCTTAGT
TTACCAAGTAAAATGGGAAGGAGTATCTCAGTCATTAGGG
AGCTTTGTTTCCCACACACTACAATCCATTGGTCAATCTT
ATACAGGCTGAGATTCCATTATCCAAAATGCTTGGGACCA
GAAATATTTGGGATTTTTTCAGATTTAGAATATTTGCATT
ATATTTACCAGTTGAGCACCCCAATCTGAAAATCCAAAAT
CCAAAATGCTCCAATGAGCATTTCTTTTGAGCATCTTGTT
GGTGCTTAAAAAGTTTTGGATTTTGGAACATTTCATATTT
GAGATGCTCAACCTGTACTTTGGATCTTTTACTTTTGGAT
GATTTTATAACATCATGTACTGGTCATTAGGAAAGTATTA
GTCTACTGAGTACTGCAGAACCTCCAAATACCAGCTCATT
TCATTACACAGTATCCAAAATCATATTTGTTACTATCACC
ACCAATTTCATCAGAAAAACTTAAGTATTGGCAATCTGTA
AGAGCACAGCAGTTGATATAGGCTCTCCAAAATTCTGGGT
TTTGTTCTGTTTTTTTTTTAAACAAAAGACTTTATCACGG
GTAAAAATACTGTCAGTTATTTTCCATGAAGTGACAGGTT
CACCTCATTCATTTGTGAGAAAATATCTCGAGAATTTTTT
AGACAATTCTGAGATTTGAGAAAGCCTGCAAGTCTGAGGA
ACCAGTTTATCATTCTCTCCAGTAAAAATGAGATTTTGCT
AGAGGGAAAAACAGCTATTTCAACTTACAACCCAATCACA
TAAGTGCTTTTCTTAGAGACAACCATTTTATTTAACAATA
CATCACAAAAAAGCTCCATGTACATTTCCATTTTGCCAGT
GGAATATTAAAATATATACTAAGGGAGAAGATATTTACAA
ATTACATATCTGATGAATGACATATCCAGAATATATATTT
TTAAAACTCTCAAAACTTAGTAAGAAAAACCCAATTAAAC
AAGGCCAGGCGCAGTGGCTCATGCCTGTAATCCCAGCACT
TTGGGAGGCCGAGGCGGGTAGATCACTTGAGGTCAGGAGT
TCAAGACCAGCCTGACCAACATGGTGAAACCTCCTCTCTA
CTAAAAATACCAAAAAATTAGCCAGGCATGGTGGCGGGTG
CCTGTAATCCCAGCTACTCAGGAGGCTGAGGCAGGAGGAT
CACTTGAACCTGGGAGGCAGAGGTTGCAGTGAACCGAGAT
GATGCCATTGCACTCCAGTCTGGGTGACAGAGCAAAACTG
TGTTTAAAAAAAAAAAAAAAAAAAAGGCAAAAGATTTGAC
CAGTCACCTCAGCAAAGACATACATATGACAAACAGCACA
GGAAAAGATGCCCAATATCATTAATGACATGCAAATTAAA
TCTTCAATTAGATACTACTACATATTTAGAATGGATTACA
ATGAAAACAAAACTGACAATGCGAAGTGCCTGAAAGGTGG
TGGTATAACCGGAACTCTCATACCTTACTGGTGGAAAGGC
ACAATAGTACAGCCATTTGGAAGAGAGTTTGGTTGTTTCT
TAAACATATATTTAACATATGACCCAAAAGTCCCACTCCT
AAGTGAAATGAAAACTTGTGTTCACACAGCCTGCATTTTT
ATAGTAACTTTACTAATAACAGCCAAAAATTGTAAACAAC
CCACGTCCTTCAACTAGTGAGTGGATAAACTGTAGTGTGT
GTGTATATATATATATATAAAAAACAGAATACTATTCAGC
AATAAAAAGGAACAAACTACAGCTACATACAACAACAGAC
GAATCTCAAATGCATTAGGCTAAGTGAAAAAGCTAGACTC
AGAAGGCCATGTACTATACAATTTCACTGACATAACATTC
CGGAAAAGGCAAAATTATAGGAACAGGAAACAGTTCAGTG
TTTTCCAGGTGCTGGACATGGGGGAAGGACCAGAAGGCAT
ACAGAGAAACGTTTTGGGGTGATGGATCTGTGTTATATCC
TACTTGTAGAAGTAATGATTACACAACTATGTGAATCTGT
CAATTTCACAGACGTGTATACCAAAAAGGTTGCTTGTCAC
CATAGGTAAATTTTAACTTTAAAAAAATGAGAAAAATTAT
ACTTGAGGGTCAAGATTTTATAAAATTAATAAGTTTTACT
GTTTCATGAAGAATATTCTTTTGTTTGTTTGTTTGAGACA
GAATCTCACTCCGTCACCCAGACTGGAGTGCAGTGGTGCT
ATCTCAGCTCACTGCAACCTCCGCCTCCTGGGTTCGATCG
CTTCTCCTGCCTCAGCCTCCCGAGTAGCTGGAATTACAGG
TGCGCACCACCACACTCAGCTAATTTCTGTATTTTTAGTA
GAAACGGGGTTTCACTATGTTGGCCAGGCTGGTCTCAAAC
TCCCGACTTCAAGTGATCCGACTGGCTCAGCCTCCCAATG
TGCTAGGATTATAGGCATGAGCCACCGTGCCTGGCCTCAT
GAAGAATATTAAGGGAATATATGACTTTTTTTTTCCTTTT
TTTACTGTTAGTACAAAGTGATGAGGAATACCACAGAAAG
CATGGCACGGCACCACTGCCTTGATTTTTGGTAAGGCACC
AGGAGTTTTAGCCACCACAGCTTTGGTACCATCAGTGCAA
ATGTCAACACAGTGAAAAAGGCAGATAATATCTGAATATT
ATCATGAAAAGAGTTTTGAGCTGGTAGATCCTTCTGTGAT
CTACAATGTCTTAAGACACCGATAGTCAGATTGGAGTCGG
GGAGTGTGCATGGGTGGATTCTAGTGGCACTCAGTGTGAA
GCAAGGAATCCTTAAGCATGCAAGAAGTAAAGCATGTCCT
GAGTAAAAAATGAAAGAAATGGCAGGAATTAGAAAAATGC
TACAAAGCAATTGCAGAATAAAGCTCAGCACCCGACAGGC
CTGACCAGTGAGTTGGCTTATTCCACTCTAAAGCTCTTAC
TTTTAAAAACAGGATTTCTGTTTAGTTTTCGTTTAGTAAC
ACAGACATAAGAAAGGTAAACCAGTCGTTATTTTACATTT
TTAAGATGGATGTTTTAAGGGATTACAAAGGTAGAAACTG
CCAACAATGGCTCAGATCTTGAAAGACAGCCAGAATCTGC
AGTGTATCAAGGAATCCCATCACAATAGCAAGCAAAGAGG
TCTCTCTAAGTGTAAAACCTCCCAACCATTCTTCCAATAT
CATTTCAGCTCAGCGTTAGCCTGAAAAAGAAGGCATGAAC
TGGGAGCAGAAACAATGTTGGTCACAAGTCTTATTTGGAA
GCCAACTATTAACGGTAACCAGCATTTTCAAAAGCACGTG
GGATTTCTAAACAGCTTCAAAAGCCACAAGACACACCTAA
TAATGTACAAGTCTAACCAGGGAGACAACCCTCTCAATTC
AGAACCACTTGCTAAGTACTTGCAACTAAAAACTGAAGGT
TACTTGGCATTCCAAGTAAGTCAATTCATAAAACAGTAGC
ATATCATCATGTCACCTATTTGAGATTTGTGAGGGTTTTT
ACAAGAGAAGTGCCCATCTATGTGATTTCACATTTCTTTC
TCAGGAAAGGCAAGGGACTTCAGGATCAGTTGGCTAGTGA
TGCATGACCCACAAATGCCCACCCACCACTGCTGTCTGTT
CTACACAGCTAGCCCATGTGAGCACTGCACTCTGTGCGGA
GCACTTCATTTTGAGAAGTGCTTCCCGCTGAGTGAGCAGC
TACAGCTACTGACTTCTTAGGCAACAGAGATCCATTTTTG
TCTGTTTCCAGAAAAGTGACAATCGCAGATAGTGCTTCTT
TATCCCTTATCTTTGTCTGATTTAGCTATTTTTTTCCCAA
CTATGTAATCAGAAAAATTAAAGTCTGATACCCAGAACTT
TCCATGAGGGAGCATACCTTGAAGCAGGTACACCTTGAAT
TTTCAGAGTTCTTCAGCTTAGCAAACGCTTGGTAAATAAC
AATCTGCTCACCCACAGCTTGGAGAATCATGTCCGGCAGC
ATTTCACTGAAAACTTGCTGATGACTTTCCTAGGAATTAT
AGTTTTAGCTGCTGACCCAGAGAAGCCTTTTTCAAATCCC
TGAAAGACAGCTATCTCCACACATCAAGCAAATCTTGCAC
TATTTGTCACACATGCTGCCCAAAGCAGTCTCGTCTGATA
CAGGTAGCATTTCGTGGATACCAAGAGCCAGTGCTGGCAA
TACTAGGGATGTGGCTTTTCCCCCTTGCTGTCTACAGAAC
AGCCCATCAAAATCATGGGACCTGTCATCTTCTCATGGAC
TGAATTCCCTACAGACACCAGAATGAAGGCTCTTCACGGC
AATTCACCCCAATGCCCACAGGACCACTCACAATGCAGAG
CTTTCCCAGTAAGTAGCTGTCAAAAATGGAAACACTGCCC
ACATCTTTGAAGAATGTATCTTTTGGGAAAAACAAAATAA
AGTCATCCAAGCATCCAGATTCTTTTTCTTTTTTATTTTT
TTTTTGAGATGGAGTTTCACTCTTTGCCCAGGCTGGAGTG
CAATGGCACGATCTCAGCTCAGCTCACCGCAACCTCTGCC
TCCCAGGTTCAAGCAATTCTCCTGCCTCAGCCTCCCGAGT
AGCTGGGATTACAGGCGTGCGCCACCACGCCTGGCTAATT
TTGTAATTTTAGTAGAGACAGGGTTTCTCCATGTTGGTCA
GGCTGGTCTAGACCAAACTCCTGATTTCAGGTGATCCACC
CACCTTAACCTCCCAAAGTACTGGGATTACAGGCGTGAGC
CACCGTGCCCAGCCAATTCTTCCATTCTTCATAAATAAAA
AGTTGATGCTGGCAGAACCAACCTCATTTGTTTTTGAAGT
TAGCCCAACATTGATCCCTTGTCACTGACAGTTGAGCCTC
TTTCATACAACCTCCCAATCTGGTATACCACCAAACTAGC
CTCTGGGGCCACAAGTAACACATCCAGATGTCCAAAAAAA
AAAAAATCACAAAGGTTTCTTACTTGTATCTAACCACGTT
TGCCAAGTAAAATGAGAAGAATATCTCATTTTACATGGTT
AGATACAAAAAAGCCATTAGGGTGCTTTTTTCCCCAGTAT
TTGTCATTCAGTTGTACCAACAAATTGCATAATTGTAGCC
ACAACCCCCATCATCCTTTTCCCTGTTGTGGTTGAGGCAG
GGTCTCACTATGTCACCCAGGTTGGAGTGCAGTGGTGCAA
TCACAGCTCACTGTAATCTTGAATTCCTGGGCTCAAAGGA
TTCTCCCATCTCAGCCTCCCAAGTCGCTAGGACTACAGGT
GCACACCGCCATGCCAAGTTAATTTTTTTTTATTTATTGT
AGAGACAGGGTCTTGCTGTTGCCCAGGCTGACCTCAAACT
CTTGGCCTCAAGTGATCCTCCTGCCTTGGCCTCCCCCTTC
AGCCTTTTTATTTCTCCTTTCTTCTTTGCCCATGCTGGCA
GACTCTGAATTGGCATCTGTTCAAGTTATTGTGGTTATTT
AACAATGACCCCAAAATGTAGTGATGTAAAACAACCATTT
ATCATGTCATGTCATGGAGTCTGTAGATCAGGAATTAGAC
ACAGCACAGCTGACCTGTCCCTGTTCCACAATGTCTGGGA
CCTCAGCTGAAAAGATTAAACAGGCTGGGGCTGTAAAGGC
ATCACATCTTTCCATCTCTCCACAGTCTGCATGCATGTTC
TAATAGAGTGGCTTCAATGTAACTGGACTTGTTACATGTT
AGCTCAGGGTAGCCTACGCTTGTGTCCCAAGATGAAAGAT
GCAGACAGAAGGTATGCTGGTTGTCTTTTATGACTTAAGC
TTTAGGATTCAAGCAGAGTCACTTCTGCTTCAATCTGTTA
GTCAAAGCAGTTTATAAAGGTCTGCCCAGGTTCAAAGGAA
GGGAATACAAACTCCAGTTTGATAAAAGAATGCCAGCTTC
ACAATTTAAGAAAAGCAAACAGCGGGGCGTGGTGGCTCAC
GCCTGTAATCCCAGCACTTTGGGAGGCCGAGGTGGGTAGA
TCACCAGGTCAGGAGTTCCAGACCAGCCTGGCCAATATGG
TGAAACCCTGTCTCTACTAAACATACAAAAATTAGCCGGG
TATGGTGGCATGCGCCTGTAAATCCAGCTACTTGGGAGGC
TGAGGCAGAAGAATCGCTTGAACCTGGGAGGAGGAGGTTG
CAGTGAGCCGAGACTGCACCACTGCACTCCACTCTGGGCA
ACAAGAGCGAGACTCGAAAGAGGAAGGAAGGATGGAAGGA
TGGATGGACAGAAGGAAGGAAGGCAGGCAGGCAGAAAAGT
AACACAGGACAGAACATTTATTGGTGCAGCCATCATTGGA
AAAAATACAATCTGCCACAACTCCTTTATCTGGGACAGCA
CCTACTCTGCAGGTCTCTTTACAGAGGGATACCCATTTCA
TCAATACAGTAAAAGAGGCTAGTCAAGGCTGAAAGTTTCC
ATTCTAGTAATGAAACGTGAAAAACTCAGGTTGAGCGAGC
CTCTGCAACCACATCAGACTCCCACTTCTCACTCTCCTCC
AACTGGTTCCTGCCCCATACCCCACAAACCTGGTTTCACC
AGCAATCTCTCTGGAAAGAGAGGAGCTCTTTTTATTGCTT
GACTTCTACATTCACGTCGTTTGTCCTTTGTATTTGAAAG
GAAACACATGCACAGGCACACCCTTTACTTGACTTTACTG
CCATTTCCAAATTCAACCACACTGTACCATATTTTGTAAT
TACTCTTGTGAAAATGAAAAATCATTTTTACTCAGTTACC
TACAACGATATACAATTTTTGACCCTAACTTACTGCTGCT
TCCACAACTCGACCAATGACACTGCAGGTCAAAGTCAGGA
GTGAATTTAACTTGTCCTCATTTTTGGTGCACTTGACACC
ATGGTCCATTATATCTATTTTCTTGAAACTCTCACTTCCT
CTGTCTCTGTGACATTGTGCTGTTGTAGTTTTCTACCAGT
TTTCTCCTTCCTCTTCCTCCACTGGATCCCAATGTTTCTC
AGCACTCTTTTTGTGGCCTCTATGTGCTCATCAGCATTCA
CTAGTTCAAAGTATCCCTCTTAAGTTGATGACTCCCCCAC
TACACTTCCAACCCTAACCACTCAGCAAGGCTTAATTCCT
GTATCTTTAGATGCCTATAGGATCATTCCATTTGCCTAAA
ACCAAACTAATCATATCCTCCCTACAGAACATAATGTATT
CAAAACAAACAAAATAGAAAAATCTGCTTTCCTTTCTAGC
TTCCTCATTTCAGCCAACAGTGCAACCGTTTTCCAAGTTT
CAACACTTGTCTAGACAAGAGTCATTTTTGACTCCTCCTC
CTACTTCTCACCTTGCACAACCTCTACGTAAATCCAATCA
CTGAATTTTTAGATCTGGATGGAACTTTCAAGATAATCTA
GTTTGTGCTCACTAAACAAATAAGAGACCTTGGGGCTCAG
ACATATTGGCTGCTTGCCTCAAGTTCTTCCAACCCTGATT
ATGAGACACTTTCTATTACCAAGATTTATTTAGTTGCATT
TTTGCGAAGCTTCCACAGAGACGGAGTCTTGCACTGTCAC
CGGGGCTGGAGTGCAGTGGCACGATCTCGGCTCACTGCAA
AAGAGGGTTCAAGCGATTCTCCTGCCTCAGCCTCCCAAGT
AGCTGGGACTACAGGTGCCTGCCACCACGCCCAGCTAATT
TTTTGTATTTTTAGTAGAGATGGGGTTTCACCATTTTGGC
CAGGGTGGTCTCGAACTCCTGACCTCATCATTCGCCCGCC
TCAGCCTCTCAAAGTGCTGGGATTACAGGCATGAGCCATC
GCACTTGGCCCACAAATCTATTTTCTTTGTGGAATCAGAA
CATCTGGGTTTGAACTCTTAACAGCTGACTATAAGCAAGT
GAATAGTAACTGCTAGTTTAAAAACTGCCTCCTGATTTAG
AATTTATGATAGAAATCACATTAAATTTAAACTCCTCAGG
CAGGTATTCAAACCCCCTCCCACTCCTACTCCTAACCCAA
ACTGGCTGACTTTAATACCAAGCATGGTTTCTCACTAAAA
CAAATTCTGTTTCAGTTGGCAGGTCTTCTTCCCCTCTTTA
TCTTTCTCATTCCTGGTTCTAGACTTCTGCTGAGTTGTTT
CCCCAGCCTGGAAGAGCCTTACACCTTAGCAGACACTTCC
TTCAAGGCCCAGATTGACCCGCATTCCCAGTATAGGTCTT
TCTTTTCTTTCAAATCTCCACAGCATCTCAACTCTACTGC
AAAATCTTACACAGTGTATCTTTCACATATCTGCATAGTG
TTCTCCAAACTAGATGGCAATTTGAGGAGCTAAATAATAT
TAAGCACTCAATAAATTTATAATAAAAGCTTGCAAAGTTG
TTTTTACAATGAAACACTGGATTCTGCTTTTCAGAAAGTA
TTAAATGAGATTTGATTTACATTCAATTTTACTGGGCCAA
AATTAACAAACAAGGGTTATTTTTTCACAGTGACTCTACC
AATAAACAGTTTTTCGACGTGAACAGAATGCATGATGCCC
TCGAGGAGCTCATAATCTAGTGTTAATAAAGCTAGATATG
CAGACAGAGAAGGTTAAAGAATACAACATATACCATCTTA
TTCATTTGCTTACATTATTTCAACATCAATCCACAGCCAA
AAACCTGGAAATAAAACCATTATCATGCTGGGCACGGTGG
CTCATGCCTATAATCCCAGCATTTTGGGAGGCCCAGGTGG
GCAGATCACTTGAGGTCAGGAGTTTAAGACCAGCCTGGCC
AACATGGCGAAACCCCATCTCTACTAAAAATACAAAAATT
AGCCAGGCATGGTGGCGGGCTACTCGGGAGGCTGAGGCAG
GGAGAATAGCTTGAACCCGGGAAGCAGAGGTTGCAGTGAG
CCGAGACACGCCACTACACTCCAGTCTGGGTGACAGAGTG
AGATTGTCTCAAAAAAAAACAAAAAAAAAAACAAAAAAAA
CTATCCTCATCAGACACACAAAACCTCCAAAGCAATAAAA
CAAAAAAGAGCCATGACATTCACGCCTTTTATCCATAGGA
GTGGCTCACTTACACTCTATCTCCACATGCTTAGTTACAT
GGTTTTCTTCTGGGTCTGATTAGAAGCTGCAAATTCTAAA
AGGAGGCTAATTCTAAAAGCTTGTCAGCAAGGGAGGAAAA
AAACTACAGAACTAAACGGTCAAAATGCGTTCACTCAACA
AACACTGAGTACGTCCCTACTGAATACAAAGATGAAGACT
ACAAGATTTAAATATGATATTTTCACCCAGTAGATTAGTA
AAGATTTTTTTAAATGAAAATCCCAGTACTGGGAGACAGG
GAACTGGGTCCCTCAAACACTTTGTGGGGTATAGGGGAAT
ATTCTGGAGGACAATGTGGTAGTATGCATCCAACGCTTTG
CTGTGCATGCCCTCTGAATTAGCAATTATGCTCCAGGAAT
ACAGGCTATGATAATCAGAAGCAGCAATACAGACCTATGA
CAAGTAGGCTTATCACCACATTAATTGTAGTGTGATCATA
AATATAATTTATCCTCCAGGATGGACATTTATATGACAAA
ATATAATGCAGTCATTAAAAGCTGCCACCCAGAAGTTTGA
AGGATATAAAGAAATACAGATGAAAGTGTCATAAAACAGG
CCAGGCGCGGTGGCTCACGCCTATGATTCCAACACTTTGA
GAAGCCAAGGTGTTTGGATCACCTGAGGTCAAAAGTTCAA
GACCAGCCTGGCTAACACGGTGAAACCCCATCTCTACTAA
AAATACAAAATTAGCCAGGAGTAGTGGCGCACATCTGTAG
TCCCAGCTACTGGGGAGGTGTGGCAGGAGAATCACTTGAA
CCTAGGAGGTAGAGGTTACGAGGTTACAGTGAGCTGAGAT
CATGCCACTTCACACGAGCCTAGGCGACAGAGTGAGACTC
TGTCCCCCCCGCCCAAAAAAAAGAAAAAGTCATAAAACCA
TATATAAAGTATAATCCCAATTTTTAAAATGACCATATTA
TATATATATAATATATATTTATAATAAATATATAAATCCT
GGCCTTTCCACATATAAGCTTATAAAGTTGAAGTTTTTTA
CTAAGTTTCATTTTCCTTATTGTGAAATGATGACAATAAT
AATACCTACTTCATAAGGATAAAAAAGAGCAATCCCTGTT
GTGGGATTCTGTTCTGAACAGGACATTGACAATGTCAAAA
CCCGCCAAAAGGAGCTTCAAACATTCAAGCACTAACCACT
GCATGTTTAAGTTACAACAGCTAACTGTTCTGCTTTTTCA
TTTTTCCTCACACTGATGCATCCAACACTACTACCAAATC
AATATTCCTAAAATCCCAATTTCATGTCATTTCCTTGCTT
TAAAAATCTGCAATGGCCTCAAGATGAGATTCTCCTTAGG
CCAACATAACTTGACCCTTTTTGACCTGCACTGGGAAGTA
TTGACAGTAGCTGTGAAATCAGGTTGTTCTAATTTGAATC
CTGAGTACACCACTTATTAGCTGTGTGACCCTGGGCAAGC
AAGTTAACCCCTCTAATACTTCCTCAGCTTCTCATCTCTA
AAATATGGCTAGTATTCATCATATGGGTGTTTTTACAGAG
TGAAAATTCATATAAAGTGCTTACTTAGCACTTCATATGA
ATGCCTGGCACTGGAGATGCATCCTTTAAATGTGAGCTGT
TACTACTGCTTCCCTAAACTGTATACTCCACCTGGGCTGC
TCTTCTAGATCATTTCTAACACACACTGCCCAACTTAGGA
CTTTTGCTGGTGGTGGTCTCACCCATGAGGCACCATTCCA
TCACAATCACCACCACCAACAAAGAGTATGTGTTCAACAT
TTACACTAAATATTCAAGGTGTAGGCTGGAAATACAGGAA
AAAACAAAAACAAAAAAAACCAGTCTCAACCCTCAGAGCT
CCTAGTCTAATAAAGACAGAGGAAGAGGTCCAATAATTCG
GGGAAGCACTTCCTGGAGGCAAGGGAGACGCTTACACTGA
CTCCAGAAGGCTGCGTGGGTGAAGCAGGCAGTGTGGGTGC
ACGTAGAGTAAGAGCATCCAGTACAGCAATCATAGTCACT
GTATTGAGTCTGGCACTGCTGGAGTACTAAGGCAAAGGGA
GAGCAGAGGCTAGATCAGGGAGGTCAGGAAGTGTTGGCAC
TTTATTCTGCAAGCCAACAGCAGCCACTGAATAATATTAA
GTAGGGTACACCTGCCTAGGGCTCTAGAAAAGCTTACACC
GTGCTGTCCAATACGGAAGCCACATACAACTACTGACTGG
AAATGTGGCTAGTGTGACAGAAATTAAATTTTAATTAATG
TAAACTTGGTAACTGACATGCAATTCAGTTATCAAAAAAC
TTTTATGTATATTTGGAACAATTAAGAGTATGTAGACCAG
GCGCGGTGGCTCACGCCTGTAATCCCAGCACTTTGGGAGG
CCAAGGCAGGCGGATCGAAGGTCAGGAGATTGAGACCATC
CTGGCTAACATGGTGAAACCCCATCTCTACTAAAAAATAC
AAAAAATTAGCCAGGCATGGTGGCAGCCACCTGTAGTCCT
AAAAAAAAAAAAAATTACCCAGGAAATACAAAAATTAGCA
GGGAAATACAAAAATTAGCCAGGTGAGGTGGCACCCACCT
GTAGTCCCAGCTACTCAGGAGGCTGAGGCGCAAGAATCGC
TTGAACCTGGGAGGCAGAGGTTGCAGTGAGCCGAGATTGC
ACCACTGCACTCCAGTCTGAGCAACAGAACGAGACTCTTG
TCTCAAAAAAAAAAAAAAAAAAAAGAAAAGAGTATTTAAT
GAATTTTAAATACAGATAAATTATTTCTGATGAAAATTTA
ATGTCCAAATTTAAATGTGCAGTAAGTGTAAAATACGTAT
TAGATTTAGAAGACTTAGTGCAAAAGTAAAATATCTCATC
AATCTTTGTATTAATCACACGTCCAATATTTTGAATGTAC
TAGAGATTACATTAGAATTAATTTCACCCGTTCCTTTTTA
TTTTACTGTGGCTACTAGAAAATGTAAAATGACGTACGTG
GCTGGCATTATACTTCTATTGGACAGCACTGATCCAATAG
ATCCCAGGACAGCTGAAAGAGGAAATGAGACCAGAAGCAG
GAAGAACAATTAAAAGACTCTTTGATAAGCATCCAGGTAA
GAGAGACAGGCTTGATTATCTAAATTCTGCCCATCTTCAA
AACGTAATTCAAGATATACTTATTGCCTCCAAAAGCTTTC
CTAATCCTAACAATTCCCAAGGAGATGCCTTTCTCTGAAC
TCCTGGGGCACTCATCATCTGCAGCATTCACTTCAACACT
CATTCATTTGCCACCTGTCATTTCTACTTAATTTTGGGGT
AATTTGTTTCTCAGATTAGACTAGAAGCTCCTAGGCCATA
ATTTAGGCATCCTTAATTTTTCCATGCTGTGTAATGCATT
CTTGATACTTTTAATAAACACAGGTGCATGACTCCCAAAA
AATCTGGATACACCTTCATGGGTGACTTTACCTTTCCACA
GTAGAAGGTACTGAGAATCTCTTTTCCTTCAAGAACCTTA
AAGACAGGAGCTAAAATGATGTAAAAGTCAATCAAAACTC
CGAACCAATGTTCCAATAAAGTAGTGATATTTAATCAGTG
AACAAGCATTAGACGACTGTATTGGATACCGTCAAGAAAA
AAAAAACGCCACGACGGCAGAAGAATTTAGGCTTTTGACA
AATTCCATAAAAAGTCAAACAAAAAATTTCTGATCATCTC
TGATCTCCACTGCCAGAGATAACCTTTGCCAACCTAAGCA
TTAAGAACTTTCAATCAAGGAAAAAACACATTTTTAAAAT
TAACCCCTAATCAATTCTTCTAATAAATATCACATTTTCC
AGGTAGGGAGTCACATATTACCAGTAAATCTACAACTCAG
CATTTTCCCATCTAAATTAGAGTAAGGTGAAGAAAAAGAC
CTTTCCAGGGAAACGTTAAGAAATATTATAAGTGTATTTT
ACTGCATCATCGATAAAATCTTTCACCTAAAATGCCATTT
AAATTTTCTACAATACTTGAGTATACAACAGCCAGCTTGT
ACCACTACAAAAATAGGAAGCTAGCAGCAACTCGTTAAAA
GCAAGGGACATTCTGTGATCAGTACTGATTTGGGAACTTT
GCAGTTTTCAGATTTTTCATGTTTGACATTTAAAACAGAA
AACTGACACGTTTCTAATAAGAAACTAAAAGTTACATCAG
AATTAATCTTCTTGCATTTGTTTAATGGCTACAAAGTGGA
TATTACAAAGTGCAGTTGAAGTTTCTATCTCCAAAGAAAC
AATCGAGCAAGATGGAGTTAGGACAGCTTACAAGGGAACA
GAAGGCAGTTCTATTCTGAAAGGCAGAAGAAATAGGAGAA
ACCTGTCAAACAGCCTGGATGATATCAAGGAGTTAACAAG
CAACACTCATTTCCTTTAGCACTGTGAGAAAATTCCGGTT
GCTAATAGAAAGCTGAGGAAAGTTTGGTTTGGCTTGTTTC
ATTTTGTTTTCCTTCCAAATCATCACTGAGTATGAACGAC
TGCTTTCCTCTCCTCACATTACTCAGTAAAAACTCCCCCC
ATTGAATTGTCTTCCTGTGCCCTGCTCCCCAGCCTCCCAG
ATCGGCCCCCGCCCCCGCCTCCCTCCCAGCAAACGTGCTC
AGACGCCTCTGGGCTTGTTGTGGTCTCGCCAGTCCTGCGG
ACGAGCGCTCCAAACTCAATGGACAATGGAGTTCACCCCC
ATCAACACGAACTACAAAGCTCAGGAGGGCCATTTCCCTT
TTCCTGCCCAGATGCTGTTTTCGCTCCTTCGAAGCAAGGT
CCCATGCTCGAATAGACGGCCAGTGTGAGCTAGGACCTGC
GTGTCTCCTTCTCACCTGCAGAGCTGCTGAGCCCCTCGAC
CCCCAAATAAGTTGTACCGCAGCGCACAGGCCAAAAAGGC
CCCACCACCACCAGGGGCTTGGCTGGGGACAGTGGCTTCA
CCGTCCAGGTAGGGATGCAGGAGACGTCTCTGGACGCTTG
GTCATGGCCCTCAAGACTAAGCCGTCTCCACTGTGACCCC
TCCCCAGCTCCAACTTGCCTCCCCTCCCCCTACTGCGAGA
AGACCGAGGAGGTGCGGGCAGGCAGCACCGCCACCTCTTC
CTCCAGTGGAGCCCTCGGCCGACACTCACCCTTTCACCAC
AAAGAAGGGGTCCTCCATGGACATGGCGTCCCGGCCCCGG
CCGCCTCCACCTCCACCGCGCACAGAGCGCCCGTGCCTCC
CGGCCTCCTTCCGCCCACCCGGCCTGTTCCCGCAGCCGCC
CGCGCCTTAGACTGGGGGACGCCGAGCAGCGGGCACGCGC
GCAGGCCAGGTGCACGGGACCACCGCTGGTCCAGCACTCG
CTCAGCACCACTGGCCGAATCCCGGACTCCAGAGCCGGCC
CCCTCTGCAGCCTCCAGTCCCGGCTCCTCCCGGCGTGTCG
GAGAGCCTGACCCCACCCCCAGGACCCTCGGCTGCGGCCA
ATCACGAAAGCCGCCTGAAGCACGACTTCCGTACCCCACT
CACGTGATCAGGGCCTGCCCCTCCCCCAGTGGGCGGGGCC
TGGGCCTGCGTCACTCCGCCCTGGAGGCGGAGCCCTCGGG
GCGGAGGAGGTGGGCTGCTTTCTACCGCCCTCTCCTCAGG
CTTGAAGGTGAAGAGCGGCTTGTTCCCTCAGAGGTAGGCA
GTCGGCTTTTTAGGATAAACTGTAGTTGTACCTGTTTTGC
AAAATCCTCTTACCTTTCCTCTACTTTTAATACTTGATTT
TGACAGTATGTAATTTATAAATCTATCTGGTCCTCGACTT
AAAATGAAGCATAGTATCTGATTATGATGCTACACAGCTC
CTTCAAGTAGGGTCTTACTTTGTGTTGGAGAGTGTGCTAA
AAAGTTGTGTATGCATCATCTCAGTATTCTTTGGGGGAAG
GTATTATTCCCCTCCTTCCCCTTTTTGGGGGGCAGGGACT
CTCTCTGTCACCCAGGCTGGAGTGCAGTGGCACAATCACA
GCTCACTGCACCCTCGACCTCCTGGGCTCAAGCGGTCCTC
TCGCCTCAGCCTCCCGAGTAGCTGGGACTACAGGTGAGAG
CCACCACGCCCGGCTGATTTTTAAATTTTTTGTAGAGATA
GAGCTCTCAGTATATTGCCTAGGCTGGCCTCGAACACCTG
AGCTCACAAGATCCTCCTGCCTCTGCCTCCCAAAGTGGTG
GGATTACGGACGTGAGCCCCTACGCCATCCATTTCTCCCA
TTTTGTAGATGAGAAAATAAGTTCAGAGAGGCTTCACGAC
TTCCTGTAGTCACACAGCCTGGACAGAGCAGAACTGCAGA
TTCTGTGCACTTTCCACCAGATGGGGTGTACTTTATGTTG
CTGTACATTCTGCAAATAACCATGTAAAGTAATTTTTCAT
ACAGCATATGGTGCCTCCCAGGAGAGCGCACCTACAAGGA
ATAAAGAAGGGGCCAGGTATGACAACTTCCTCTCACTGTG
GTTCAAGGACTATTCTAGAAAACATTGCCGGGCGCCGTGG
CTCATGCCTGTAATCCCAGCACTTTGGGAGGCCGAGGCAG
GCGAATCACAAGGTCAGGAGATCGAGGCCAGCTAACACGG
TGAAACCCTGTCTCTACTAAAAATACAAAAAAATTAGCCG
GGCGTGGTGGCAGGCGCCTGTAGTCCCAGCTACTCAGGAG
GCTGAGGCAGGAGAATCATTGGAACCCGGGAGATGGAGGT
TGCAGTGAGCCGAGATCGTGCCACTGCACTCCAGCCTGGG
CGACAGAGCGAGACTCTGTCTCAAAAAAAAAAAGAAAAAA
AAAAAAAAAAAGAAAACATTTTGCCCAGAACCTTAGCCAA
CTCATATGCTAGATATGCTGTGGAGTTTGTGGATGAGGAT
TGTGGACTTTGATTGCTGAAAATCATTGAGCACTTAGTGT
GTGTGTGTCAGGCAGGGTGTTAAGTGTTATCTCGGTTGCT
CTTACAGTGCGATAATTACTGCCATCATGCCCATTTTATA
AATGAGAAATCTGAGACTCTGGGAGGGTAAGTGACTTGCC
CAAGGTCACCAGTCTGGAGATGGCACAGTCCTTGGAGCAA
CACAAACCCCGTTTAAACCTTGGCTCTATCGTTCAGCTCC
TCATCTATAAAACATAAATAATAATAGCTAGTTCATGGGT
TGTTGTGATAGTTAAATAAAAATGCGTGTAAACCTCAAGA
TCCCAAAGGACTAAGTTACTGAAGTCAGGAAAACCAGTAA
GGACGCTGCTAAGGTCATGTGGCGTGAAGGGATGAGGGCC
AGACCAGGATGACAGCGATTGAGAACAGAGAGGAAGGAGT
GAATCTGACAGATGTTTCAAAAGGAAAACAAGACTGAACA
CCTAGACATGATGAGGGGCTGAATGGGTTTTGAGAGGGGA
GAGAAGAGAGGTGAAAGCCAAAATCCCTGGAGGAGCGAAC
AATGGAAGACAGATGCAGGGAAAGGAAGCAGCGTCCAGTA
CTAGTGATGCTAATGTTTAGTGGGAGAAAACTGTTTACTT
AGTTGGGGAGGTGAAAATGGGTCATCGTTCATTCTTTCAA
CAAGCACATGTAAATTGAGGGGCAGGTGAGCATGGTGTTG
AAGAGCCATCCTTGGAGCCCAATTGCTTGAGTTTAAATCT
CAGTTCTGCTACTTCCTGATTGTTGCATCTCAGGCAAGCT
GCTTAATCTCTCACTATCCTCAAGTGTGAAATAGACACTG
TAATAACAGTGTCTATTTTTTCTTTGCTCTTTTCTTTTTT
TTTTTCTTTTGAGACTGATTCTCGCTCTGTCCCCCAGGCT
GGAGTGCAGTGGCGCCATCTCGGCTCACTGCAAGCTCCGC
CTCCCGAGTTTACGCCATTCTCCTGCCTCAGCCTCCTGAG
TAGCTGGGACTACAGGCGCCCGCCACCACGCCCGGCTAAT
TTTTTGTATTTTTTAGTAGAGACGGGATTTCACCTTGTTA
GCCAGGATGGTCTCGATCTCCTGACCTCATGATCCACCCG
CCTGGGCCTCCCAAAGTGCTGGGATTACAGGCGTGAGCCA
CCGCACCCAGCCCTAATAACAACTTCCTCATACAGTGTCA
TGAGGTGATGTGTGAAAAGTGCTTAAAACAGTGCCTGATA
ATGTGCTCCTACTGTGTGCTAAGCACTGAGGACACAGGCA
TGAACAAGGCTGGGTTCTTGCCTTCAAGGAACTGTCAGAC
TGGTGGGAGAGACAGGCTGGTGGGAGAGATGCACAGTGAG
AGAAGGGCACAGGTTGCCATAGAAACAGCGACAAGATACC
AGTATATTTGTGTGTTTCCGGGGCTGGGGCGAGGGGTTCC
TAAGCAGTGACTAGAAGCAGCCAGGAAACAGGGGCCATGT
TGCTGGAGTGGAAGGAAAAGGATGGGGGCAGCAGGAGCTA
AGCCTGGAGGTGGACAGGGTCAGATTATCGGGGCCCTTGT
TTGTGATGTTCAGAGTAGTGGATGCTTCCTATGGACAGTT
GTCCATGGGGACTGAGGGAATGACAGGGTCAGATTGGCAT
TTGAGACAGATGCTTCAGTGGCTAGGTGGTCATGGTCCAG
AGGAGGGGTGAGAGTATCCTGAGCTGGGCTCGTGACAACT
AAGGTGGAGAAGACTGATGCATTTGAGACATACTTTAGGG
GCAAAGTTAGTGGACTTGGTGACTGATTGGTTCAGCGTAT
GGAGGCATTGATGAAAGAAGAGGGAGGAAGGCTTCTGGAG
TTGTAAGTGGGTAGTATTGGTTCCAACCATCAAGAAAGAG
AGCACAAGAGGAGGATTTGATTTAGGGTGAATGTAAATTA
GCTGTTAGCATGTCAGTTGTCCCCACCAAACAGTAAACTG
CTGGAGGGACAGGATACTACGTTAATGTTATTACCACCTA
AGTGCCTGTTATGTCCTCTTATTATCTATTCCATGAATTT
CTTAATTGGACCACATGTGACAGGTCAGAGTTTTATACGT
AGTAATAGAAGATAGAGGACAGAAACTTGGGAAATTCCCA
TAATTAGGGGATTTAGAAAAAGCACCAACAATGGAGATAG
TGGAATGTCGAGATATAAAATGTGTGTGTGTGTTTGTGTG
TGTGTGTGTGGTGTTCCTTTCTTTAATGTGTCACCCTCCT
TTACCCTCTATTGAGTTAGACCTTGGCCTCTGCTGCCCCC
AACGAAAGGGAAGCTATGGCTAAAATGCAAGGAGAAACAA
AGGGAGTTATTTCTCTCTTCTTCTTCTTCTTTTTTTTTTT
TTTTTCATTTAATAGGACCCACGTCCTAGCATAAACAATA
GCTTGGGAAGAATACTCAGCAAAAAGCCATCTCTTCCCAC
ACCCCCACCCCTACCCCATCCCCAACCCAAAAGAATAATT
CAAATTTCTCAGGGAGTAAAAAATCAAAACAGTGGTTGTC
TTGGGGGAGAGAGTTTGACTGGGAAGGGAAACTTTCTTGG
GTACTAGAAATGCTCTGTATCTTGACAGAGTGTGTGTTAC
GTGAGAGTGTCATTTGTCAGAACTCCTCAAACCGAAACTC
TTAATTGGACTTAACTTCTGTTCATTTTTCTGGGGGAGGT
TGACATGCCAACACTGAGCTTTCTGTAGAGTTCTGAGCAG
GCAGCCAGGAGAACTTCTGGTTCCTGAGTGAGTCTCCAAA
GTTAGGAGAGTGAATGAGGAAGGCAGCACACTGGGTCCTG
CAATGCATCTTCTGCAGATATAAGGAGATGGCAACACAGA
GAATAAGGCACAGGCAGCCAAATGAGCTGAGGATCAGAAA
GGAGCAAGCCATGTCGCTGGGGATGCCAGGATAGACCTGA
GAGGGATTGCAGTGGGTAGTCACCCCCTGCCCCTAGAAGT
TGCGGGAATGCCATGACACCCCTACAAGGGGATCTCCCCT
ACTCTAAAATGAAATAATGACACTCAGCCTGTTCCCTCAC
TAGGTTGTTGTAAGGAACAACTGGATCATATGTTGGAATA
ATTTTTTATTTTTTAAATTTTAATTATGAGGCCAGACACC
GTGGCTCACGCCTGTAAATCCCAGCATTTTGGGAGGCCGA
GACAGGCGGATCACAAGGTCAAGAGATCAAGACTATCCTG
GCCAACATGGTGAAACCCTGTCTCTACTAAAAATACAAAA
TTAGTTGGGCTTGGTGGTACATGCCTGTAGTCCCAGCTAC
TTGGGAGGCTGAGGCAGGAGAATTGCTTGAACCTGGGAGG
CAGAGGTTGCAGTGAGCCGAGATCGCACCACTGCCCTCCA
GCCTGGCAACAGAGTGAGACTCCATCTCAAAAAAAAAAAA
AATTAATTGTGGTAAAATACACATAACATAAAATTTACTA
TCTTAACCATGTTTAAGTGTACAATTCAGTAGTGTTAAAT
ATATTTGCCTTCTTGTGCAACCAATGTCCAGAACTCTTTT
CATCTTGCAGAACTGAAACTCTATACCCATTAAACAACTC
CCCATTCTCCCCCAACAATCTCTGGTAACCACCGTTCTAC
TGTGTGTCTGTATGAATTTGACTACTCTGGGTACCTCATA
TAAGTGGAATCATACAGGATCTGACTTTTTATTATTTGCT
TCTTTCAGTTAGCATGATATCTTCAGGTTCATTAATTCAT
TCTGCATATTGCAGAATTTCCTTCCTTTGTAAGCCTGACT
AATATTCCATTGTATATATACCACATTGTGCTTGTCCATT
CATCCATCAGTGGACACTTGGCTTTCTTTTACCTTTTGGC
TATAATGAATAATGCTGATATGAACACAGGTGTACAAATA
TCTCTTTGAGACCCTGCTTTCCATTATTTTGGATATATAC
ACAGAAGTGGAACTGCTGGATAATATGGTAATTCTATTTT
AAATTTTTTTTGAAGAACAGTCATATTGTTTTCCATAGTG
ACTGCACCATTTTACATTCCTACTAAAAGACACAGGCATT
CCAATTTCTTCACATCTTCATCAACACTTGTTATTTTCTA
GGTTTTCTCTTCCCTTATCGTAGTTTTACTAATGGGTGTG
AGGTGGTATCTCACTATGGTTTTGATTCACATTTCTTTAA
TAATTAGTGATGTTAAGCACCTATTCATGTGGTTATTGGC
CATTTGTATATCTGTTTTGGGGGGTGGGGAGAAATGTCTA
TTCAAGTCCTTTGCCCGTTTTTGATTGGGTTGTTTTGTTT
TTGTTGAGTTCACCCTAAATCCTTCTTGAAACAAGGTAAA
GAAAGGGAGAAAAGTGTTAACATAGATGTAAGGTATCATA
CTCTTCATCATTATCCAACCTTTTAGAAACCCTGATATGC
ACGTACGTGTTCCAGAACATTCCAGGAAACATTCACTTAT
GTTAAGTTCCATTGATCTGGCTATGACTGTCTATGTTTCC
TACCTCCAACCACAGAAAATATCCATACACATATCGAAAA
CACACTGGTCATGATTTATTTCCTCTTCTTGTTTGTTACC
AACACCTCCACCATTGTCACCCTCTACACACTGATTTAAA
ATAAACAAGGAGGAATTCCAGTCAGTTTACATATTCAGCA
CTAAGAAATGATGGAGAATTTATGGAACATCCATTTGGTG
GTCATTAGAAATATTGTTTAAAAGTGTGTAATGACATAGG
AATGGCTTGAGTAAAAATAGCAAGACACAAAATTATACAT
ATGATACAATTTCAGCTCTGTTCTTTCTTATACATTGAAA
TGTTTTGGTACATAGAAAATTTTTACACGTAGAAAAAAGA
AATGTATTTAAAGTTTGTCAACTACTACAATGAAATATTT
ACTTGGATAATCAGAAATACAAAAAGTTTTTTAAAAAGAA
GAGAAAAATTAATAAAAGAGAAGTTAAAAGCCAAGTGACC
ACATATGAAAAAGTACATCAAAAGTTAGCAGTTTTCATCC
TGAGCAACATGGCAAAACCCCATCTCTACAAAAAAATCCA
AAAATTAGCTAAGTGTAGTGGCTCATGCCTATGGTCCCAG
CTACCCGTGAGGGTGAGGTGAGAGGATCACTTGAGCCAGG
AGGCAGAGGTTGTGTGAGCCATGTTCACGCCACCGCACTC
CAGCCTAGGTGACAGTGAGACCCTGTCTCAAAAAAAAAAA
AAAAAGTTTTAAATCCTTTTTAGAATAAGGCAAGTTAGGA
AGGTATGACTGAATGGAAATTGATGAGTACTAAAAAGCTG
AAATACATTATTGGAATTCAGTGCATTTCTTGACAAGTCA
GTGGATTTGAACCACTGTAGTAAGGGGAGGTATGTTCTTT
AGCATCCTTTGTGAATTTAACTATGTATAAGGAAAGAAAA
ATCAACTCTGTGTTGGCAAACTGGTTCATTGCCATAATAG
TACTAGTGATTGCTAATGTTTATGTACTATGTACCAGGCA
TTGTGCTAAGTGACTGATATGGTTGGGCTGTGTCCCCAAC
CAAATCCCATCTTGAATTCTCTTGTGTTGTGGTGGGAGGG
ACCTGGTGGGAGGTAATTGAATAGTGGAGGCAGGTCTTTC
CTGTGCTGTTCTCGTGATAGTGAGTAAGTCTCATGAAATC
TGACAGTATTATAAAGGGGAGTTTCCCTACACAAGCTCCT
CTCTGCCTGCTGCCATCCACGTAAGATGTGACTTGCTCTT
CCTTGACTTCAGCCATGATTGTGAGGCCTCCCCAGCCATG
TGAAACTATAAGTCCAATAAACCTCTTTCTTTTGTAAATT
GCCCAGTCTTGGGTATGTCTTTGTCAGCAGTGTGAAAACA
GACATATATGGTGACACACATGCACTATCTTCAGAGGCTC
CAGAATCCCCATATGGGGCAGGTTTGAGAATGTAATTTGG
TTGGAGAGCAGGGCTAAGGGACTTGAGGTGGCATAGGAGA
CCCACTGTCTTTTCTTAAACTATAGGTTTATTTGGAATTG
CTTAAGAGAGCTGATGGCGATTATGCATGGGTAGTAATAG
TGCTCTAAAGCCCCAAAAAGTGACAAGTCACTTCTTGGTT
CCACCACTGCTGATTTCATTGAATCCTCACAATAACCCAG
TAAGGCAGAATCGGTTATTACTCCCATTTTCTATATGAGA
AATCCCAGACTTAGAGAAGTTAATAATTTGGTTAAAGGTC
ACATAGGTAGGAAATGTCAGAGCCTCATTTGAAAATAAGT
CGGACTCCTGAACCCGTGTTCTTTGCTACGGTATTCTACT
CCCATTCGTACAAGGACTAGCCTTGGCCAAAAGTTGGCAA
ATGGATTTTACCTACCCACAGAAAATGGCTCAGATCAGAC
TCGACACACACACACACACACACACATGCACACTCTTCTA
CTAAATTAAAAAAGAAATAGCCAAGGGGAAACTACTGATT
AAATATAATAAAATATATTATGTTGAAAACAACATTATTT
AACAAACAAGATCTTTTCACTAACTTGATAATTCATCATT
TGGTTTTCGAGGATGAATTGCACTGACTACAAATGAGACA
GATTCCTCAGAAGGGTCTTAAAATACATATAATAAATCAG
GTATTAAAAAGCCAAACACATAAAGGGATTTGTGATAAAC
AGGATAAGCACAACCCACTCTGAAAAGTGCAGCCTGAGAT
TTAAGTTTAGACTATTGCTCAAAGGGGAGGCTTGTTTTTC
CACAAAGAGAATGCAAGGGATTCTCCCTACCTCAGTGCCC
CCCAGCTTAGTGGGGCAGTTTTACCTGTCCTTGAAGATCT
TGGTCGCAATTGGATCTATTAAAAATTTTAAGGACTATTA
AAGCTATGCTATTAAAAACTGCATATTAATGTTGGAAAAC
ATCAATTTGAAAAGAATTTACAAAGTACTATTAGAATGTA
AAACCCTTTTTTGGTAAAATGAACAAATAAAGATATGCTT
ATATGCAGAAATATGTAGTCAGCAAAACCACTGAAAAGAA
ATACACTAAAATATGTTAACAGCAAATTTTTTCCTCCCTT
CTCTTCCCTTCCCTTCCCATATCTCCTTCCTTCCTTCCTT
CCTTCCTTCCTTCCTTCCTTCCTTCCTTCCTTCCTTCCTT
CCGTCCCTCCCTCCCTCCCTTCCTCCCTCCCTCCCTCCTT
CCCTCCTTCCCTCCCTCCCTCCCTCCTTCCATCCTTCCTT
CCCTTCACTCTGTTGCCATGGTTGTAGTGCAGTGGCATGA
TCTCAGCTGACTGCAGCCTTGACCTCCCAGGCTCAAGCGA
CCCTCCCACCTCAGCCTCCTGAGTAGCTGAGACTACAGGC
GCGTGCACCACACCTGGCTAATTTTTTGTATTTTTAGTAG
AGATGGGGGTTTCACCATGTTGCCCAGGCTGGTCTTGAAC
TCCTGGGCTCAAGCAATCTGCCCACCTCAGCCTCCCAAAG
TGTTGGGATTACAGGTGTGAGCCACCATGCCCGGCCAACA
GCAATTTTTTCTGATGTTCTGATGCGTGATTTTTATCTTA
TTACTCTCTGGTTTTTTGTGTGCATTTGCCTGGTATTCTG
GATTAAATTTACTAATTTGCAATTAGAATAAAATGACTTA
AAATGAAAGACATTGGTCAGGTGTGGTGGCTCACGCCTGT
AATCCCAGCACTTTGGGAGGCCGAGGTGAGTGGATCACAT
GAGGTCAGGAGCTTGAGACCAGCCTGGCCAACATGGCAAA
ACCCCATCTCTACTAAAAAGACAAAAGTAAGCCGGGTGTG
GTGGCGCATGTCTGTAACCCCAGCTACTTGGGAGGCTGAG
TCAGGAGAATTGCTTGAATCCAGGAGGTGGAGGTTGCAGT
GAGCCGGGATGGCACCACTGCATTTCAGCCTGGGCGACAG
AGTGAAAGACTCCATGTCAAAAAAAAAAAAAAAAAGACAT
CATTGCCATACCTACTTTTTAATGTCAGTACAGCAGGTTA
TGGTATGGAATGCATTTTTGGAACAAGATATTAACAAAAA
TTCAAAGGAACAAATACACGGCCATGGAATTCCAGTACTG
AGAGACATTTGGGAATATTGGGGGAGTTTTCCAAAAGAGG
GACCCAGGTGACCATATTTGTTAAATGAATAACAAAAGGA
AACAGAAAGAAAAGGAAGAGAGAAGTACAAAGATCTGAGA
AGAGAAGGTGCCAGGGGCTGCTGAGAAATGGCCAAATGTT
AATTTCATTATTTGGCTTCTTATTTTATTCTGGGTAAAGG
TATACCTATTAGTTTCCTGTTGCCACCATAATAAATTACC
ACTAACTTAGTGGCCTCGAGCAATGCAAATTTATTCTTTC
AAAGTTCTGGAGGACAGAAGTCCAAAAATGTGTCTTATCA
GCTGAAATCAAAGTGTCGTGTTCCTTCTGGAGGCTCTAAG
GAGAATCTCTTCCTTCTCTTTTCTAGTTCTAGAGGCCATC
TGTGTTCCTTGGCTCATGTCCTTCTTTCAGCAATGGCATC
ACTCTGACCTTTGCTTCCATTGTCACATCTCCTTAACTCT
GACCCTTTTGCCTCCCTCTAACAAGGCCCCTCTGATTACA
CTGGGCCCACCAGATTATTCAGGATAGCCTCTTTGTCTCA
AGATCCTTAATTTAATCATATCTGCCAAGGGTTTGGTTTT
GTTTTGTTTTTGCCATTTAAGGTAACATATCCACAGGTTC
TGGGGATTAGGACGTGGACATCTTTGAGGCAGACATTTCC
CAACCTACCATACAAGGAAACCAGTAGGTAAGGTTCTACT
ACCTACTAAATGCATCATAAACAGCACTTCTTCTAATCCT
TCAACAACTCTGTGAAATATATGACAGAATTTGCTTTTAA
AGTTGAAGAAATCAAGCCTTGGTGCAATTTGCGATTATGC
CCATGGTTAAATAGTGGGGAGGCAAACCCAGGTCCCTGAA
CCCAGCTCAAGCCTGCCTGCCTCATGGCCCTGCCTCCATT
CACCTCTCCCCTTCATGTCTACTTCCTCTTTCCTGTCTGG
GCCTGTTCCCCAGCTCCCTGGACAAGCTTAAGCTGCTGTT
TTCTAGCTTGTCATGTGCTCCTGATGACAGTGTAGCCACA
GGTTGATCTTAGCGATTGCTGATTGAGGGAGCTGAATGGC
TGTCCCTCAGAATCTTCTCTTAGGCCTTTCTCTTGCCTGC
CTTTATTCAGTAAGTGTTTTGAGCTTATTGTGCTGGGTGC
TAGAGTAGCAGGGAGGACAGACCTAAGCTGAAGATTACAG
GACAATCTAAGTGACACCTGCTATCTCAGACATAGAGACT
ACAGCATCATAGGGAGCCAGAGCAGGGAGTTCCAAGCACT
GGGAACTGTGTGACTCTTTCTTATTGACCCTTAAGCAAAA
ACCTAAGCTCCAGGGAAGCAGAGGCAGCAGCTTGAGCTCC
CTGATTGACCAGATACGATTAATCTTTGTTTCTCTGTGCT
TTGAACATGACTGTGCTCCATAAATATTAAAAAGTTGGGA
AGAGGGGTGAAGACAGATACACCAAAAGGAGCAAACAGTG
TCTGAAACCAGCAAAGGGTTAAAAGTTACCAAAGAAGGTG
CTTATGCTTTCGTTTTGTCTTTTTTTTAACCTAGCAACTG
ATGACATTGCATATTTTCCGCTGTTCTTATTGGGAGAAGG
CCCTGTGTGTCACTCAGTTGCTAAATCACTCAAGAGGTTC
TCAGAAGGGACCTGTCAGTTTTAGGTTTAAAGAACCCAGA
AAGAGAAGGACTATAGGGGAACTGATGGTGTTCTTGTTAC
CTCTCGTCATTGTAGTAATGGTGAAGCACAGCGATTCCCG
TGAGTATCCCATGTTCTTTTCTCTCCTAACTCCAAGTTGA
GGCAGCCTAGAAGGAACAGCTTTTCTTCCTAAAACTTGTG
GCGAAAAACATAGAAGCCAGGGGCAGAAAAGTGTATGTAT
TACACTCAGGACTCCAGGAGCAATGGACTACCTGAACAGT
TTCCCAGTTCATATTTGTAAAATTTTGATATCACCACCTT
CTGAGGGAGGGGGTTCTAGAAAGACTCTGGAACGTCCCCA
CTTTCCCTCTGAGCATGGCCTCCTTTCTTTTCTGCTCATA
TTTTTTCTTTTACTTTTGTTTCTCCTCTTTTCTAACTTCC
AGAGTCTCATGAGGATGTAGTCAGAGTTTCAGGGGCGTTA
ACAGTGGAGCAGATCCATTGTTCAGGTTTATTTATGTTTT
CCCTCCTCAACACAAGCCCTACCTGTAACAAAAGATCCAA
GAAAGATAAAACCATGGCTCTGGCTTTGTTTACTGGCAGT
GAGAAATATTAATCAAGTAGAAGGGAGAGTTTTTCACTGG
GGAGCTCAAGTCACTGGGGAAGCAAATGCCTTCTGTTGCC
TCAAATAGGCGAAAAGGCCCATGGGCTAGAACCACCAGGC
TTCTCTGCCCTAGGCACCTGCTCTCTGGGCTGAGGACTGG
TATTGGTGGGCAGTGTACCACCAGTAGACTTGGCCACCAC
CATAGGTGTGACTGATGGACATGAGAGGAAGGAGTTCTTT
CAAATCACCCATGCACATAGAAAGTGGAATGATTGACAAT
GGAGATTTGGAAGGGCGAGGGGGGTGGATGATGAGAAATT
ATTTAATGGGTACAATGTGTGTTACTTGGGTGATGGATAC
CTTAAAGCCCCAACTTGACCATTACACAGTCTATGCTATA
ATAAAATTGCATGTTTACATCGTAAACTTACACAAGTTAA
AAAATTTAAAAATCATATGGCTGGGAGTGGTGGCTTACGC
CTGTAATCCTAGCACATTGGGAGGCCAAGGCAGGCAGATC
ACTTGAGGTCAGGAGTTTGAAACCAGCTTGGCCATCATGG
TGAAACCCCATCTCTACTAAAAATACAAAAAATTAGTTGG
GCATGGTGGTGCACGCCTGTGATCCCAGCTACTCGGGAGA
CTGAGACAGGAGAATCGCTTGAACCCAGGAGGCGGAGGTT
GCAGTGAGCTGAGATCATGCCACTGCACTCCAACCTGGGT
GATGGAGTGAGACTCCCTCTCAAAAAAAAAAAAAAAAAAA
AAAATTCCATGTGTTAATTGTTCAAATATTGATTGATGGC
CTACTATGTGCCAGGCACTTTGCGGGATATGGCAGCAAAC
AAGACAGGCATAGTCTCTGCTTCCATGAAAATTTAATCCA
GAAAGTCTCATCATTTATGGGAAAGATTGGGGGTGAGGGT
AAGAGGCAGAAGATGAAAGAGGAAAGGAAGAGGGAGGTAA
AGGGTGATATTTTTGGAAGTAAAAAAGCTTATATATTACC
TACATGTGACTCTCAAAGAGCTCTCCAATAATATGGAATA
ATATTCCTTAAACATATTGTCTCCTATGACAATCTCACTA
TTTGTGGTAGGTGAAGAAAATATCCCCGTTTAAAGATGAG
GTCTAGATTTTTCTCTAGGCCTAGAGAGTGACCACATTCA
ACATAAGGAGCAACCTGAAGGAGACTGCAGATCTTCCGGC
CCTCGGTCCAGGGCTGTTCCACAATGTCACTGCACCTCTG
GGTGTGAAGACTTGTCACTTTGGTAATTGGAGGGACAGGA
AATAAAACAAGTAAGTTATAAAGGGAAGGGAAGGTCACTT
GGTGCTGGCTGTTCTCTTTTGACTTCTTAGAGTGCGTCCT
TCTCTGTTCTATTCTGTGTCCTTGAGGCTGACTGCTAGAC
TGCATCACCTAGATTCTCTTGCAAACTGATTTGTGCTTGG
GTTCACACAATGGGAGACACTGAAGGGAGAGAGGTCAGAG
AGCAGGGAGGAAAGAGAGGCTGGGATACATCTTTCTTGCT
CCTTCCCCACTTTCGGTAATGTCTTTGGCAGTAGCTGTGT
TCTTCTGTAATGCTGTCTTTCCTAAATAACCCGTTCTTCA
TGGTTCTAGCTCCCATTGGGCTTCAGTAACAGTATTTGCT
GTTCTTCTGTCTTAAGCCCTAGGGGTGATAATGGCTTCCC
ATAGTTGTTAGCCTGCGGGTGCCCATCATCCTTGCTTGTT
CCTTTAACCTTGACCATATCTCTGCAAGGAGTCCCATTAA
GGTCTCCTCACATGACCCATCTGGCTTGAAGGCTGTTTCC
TGCTAGGACCCTAACTGAACATTCCTGGGCTTTGAGGGAC
ACTGGCTGGGAAAGGATGAGATTATGAAAAAAGACCTGGT
CTACTTGGTATTTATGCCTAGTGCTAGCCCTGAATGGGAG
CTATATACCAGTAATACATGGGGAAACACAGGAGGAGATA
CTGAAGTGTTGTGGGCATACTCCAGGAAATGTCAACATAA
CTCCAATATCACTTTCAGTGTGTTGCTTTCATCGACCCCA
TAGCCTGCAGTTGACTCCTCCTTCCTTTGTGCTCCTGTAG
CTCCTGTTCACAGTTCTATAATTTTCCATTTACAAAAATC
TTCCCTTTGAGGCTCTCCTTAAAGACAGAAAGAGATATCT
TCATTTTCTTCTTATTTCTCTGGTACTACCTAGTGCCCAA
CAGGCACTTAGTAAATGTTTGCTGGGTGAATTTATGTTCA
GAGGTAATATCCCTAAGAAATCACAGTTATTTGACTCGGA
GCCGTAGAAAGCTTGGGCAGTAATAATGACTGCAAATTCA
AAACTGTGGCTTACTGTAGTTGCAGGATTTGTATTAAAAA
GGTGTTTCGTGCTTTTACAACTCATCTTGTTCTTCATTTC
AGCCTGCGTGAAACTGTGAATTGGTGATATGGGTGGGTGT
AATCAGACTGGGGGCTGGCATGAGATTTCTCATTCATAGC
CATATGTGGTTTGTGTGTTTCATCTTGACATAACCAAGGT
CAGTCTCTTGATATTACTCATAATTTTATGGCTGTATCAA
TCTGCTATATCAATCTACTTCATGAATGGTGGAGTCCTTC
ACAGGCGAGGTCTGATGATGGATAAGCTCCCTAGGCTGCC
AACTGGGCTAGTGTTAAAAAACAGACTTGCATATTATCTG
CTTAGAAGTGACCTTGAGTTCAAAGAGTTAACATGAGAAA
ATGTGGGCGTTTTCTACAGACTTTATTAGATAGACTTCAG
TCTGTTTCCATGGAGCTGTTGCCAAGGTACAGGCCATAGA
AATTTCTCCAAGACAATGTTTCACTCCCTTAAGGCCCTCT
TCTTAATTGGCATTGAATCTATCTAAATTTGAGAAATTCA
ACTAATTTGTAAATTTTTCTTTTGACTAGTTGAAATAGCT
GCCTATCCTCACTTGACCGGAATCCTCCTACCCTACAGTA
TTGCTAAGAACTGGAGGGAAGGAACCTAAGTTAAAGATCG
AACACATGACTGTTTGAACAGTTATTTTAGGGAACTCAAA
TTGAAACAGATGACAAAGGATGTTTTTTCTGATGTCTGAA
TTTATATTTATTGGGGAAAATCTTTGAAGAGTATACGTAT
TAAGTCACATTTTGTTATAACTTCAAAGGATCATTTTAGA
AGACTAAAATTTATAGAATTGGGATTTTCAGGGAGACATG
AGACATATAGTCATCATTGTGTACAGAGAGTACTGAGGGA
AAAACGACAGCAGAGCTCATTCATTCGTTTTCCAAAACTC
CACATGGTCCTACAGGGCTCACTTCCTTACTCCGTTCACA
TCTCTGCTCAAATGCCACCTGCTCTGGTCCCTCTATCTAA
AAGATCAGGCCTCCTCTCCACTCTCTCTTTTCTCTGCTTT
ACTTTTCTTCATAACCTTTATGTCCACCTGACCTTGTATT
ATATATGCATTTATTGGCAATCTCCTGTCTAGAAATTAGC
TCAGAGGGCTGGGACTTTCATGTGTTCCAGCAGCTAGGAC
TGTGCTTCCAGCAACTAGGACTGTGCTTACTGGACATTCA
GAAAAGAATAAACCTTTATGAAGTGAGACACTGGCAACCT
TCAAAAGGGTAGCCTTAGAAAAGTAGCTCACAAGCCAAAC
TTGTCACAGTCGCCACTTTTATGCTCTCAGTAAATTCCTG
TAGTTAGACAAGTCATTAGGAGAGGGGACTAATGGTTCTT
GCTGCACATAGAACCATCCATAAACATGGTCTGAGATGTG
TCCTAAGGTCCCCTTAACTAAAAACATCGCCACCTACTTC
TCCCCTCATTCCCACGATGCTCGAAATTCCAAAGAGTAGT
TCCCAGGAATCATCATCATTTTGACCTTATTAAGGCATTG
GACTGCTTGAGAGAGCCAGCAAATAATCAGACTGTGTTGA
CCTGGTTATCCAATCAGGACTCACGGCCACCTGTGTGTAG
GAAGGTCTGGAGCCTGTGGCCCCAGGGACTGGGCAATCAG
AGGCAGTGAGTCATCCTTGACACAAGGGGGCGGGAGAGAG
CAGTGATAATCCAGGGGCTGGAAGCCTGAGACAGCCTGGC
CTAGGAGGCGCCCCCTACACTAGGGAGAGTTGGGTAGTCT
TAAGGTAGAGGGACTTCCCATGGAGAGATCACAGCGTGAT
TCCTGGTTCCTTCACTTATGGATTCTAAGGATGATCTTGG
GCAATTAATATCTCTGCACCTGTTTTCTTTTCTTTTTCTT
TGTTTTGAGATGGAGTTTTGCTCTTTTTGCCCAGGCTGGA
GTACAACGGCACGATCTCGGCTCACTGCAACCTCCGCCTC
TGGGGTTCAAGCGATTCTCCTGTCTCAGCCTCCCGAGTAG
CTGGGATTACAGGCATGCGCCACCACACCCAGCTAATTTT
TTGTAATTTTAGTAGAGACAGGATTTCTCCATGTTGGCCA
GGCTGGTCTTGAATTCCTGACCTCAGGTGATCCGCCCGCC
TTGGCCTCCCAAAGTGCTGGGATTACAGGTGTGAGCCACC
ATACCTGGCCTCTCTGCACCTATTTTCTATCTGTGGGTTG
GAATTATAAGACCTACCTCAAAGGTTTGTTAGAAGAATAA
GTGAAACCCGTGTTTATTAAGGACTTAGAATGGTACCTAA
CACGAGGTACGTGCTCAAGAAACAAATGCAGTTGTGATGA
CGATGATTAAGATGCTGCTGCCCTTTATGCCTCATTGAAA
GCCCATCTGATCTGCCACCTTCTCCTTGGAACATTTCCCA
GTGGATCCCTTCTCATGGGACCACAGTCTCTCTTCTCCGA
CTGGCTGGAGCACTCCATTGGTATTCTTTTCTGGCACTTG
CTGCTTGTTGCTGTGTGTGGTGGCATTGCATTTATTTGTT
ATGTGCTTTAGCTCCCCAGTAATACTGTAAGTTCCTGGAG
GAAAGGGCTGGTATCTGATTTGTTCTTCTCTTCTTAACAT
TGACTTGAATTCCTTGTACATAATAGACACTAAATAGATA
AGAATTACCCACATGAGGCTGGGTGCAGTGGCTCACGCCT
GTAATCCCAACACTTTGGGAGGCTGAGGCGGGTGGATCAC
CTGAGGTCAGGAGTTCAAGACCAGCCTGACCAACATGGTG
AAACCCCGTCTCTACTAAAAATACAAAAATTAGCTGAGTG
TGGTAGTGGGCGCCTATAATCCCAACTACTCAGGAGGCTG
AGGCAGGAGAATCGCTTGAACCCGGGAGGCGGAGGTTGCA
GTGAGCCAAGATCATGCCATTGCACTCCAGCCTGGGTGTC
ACAGTGAGACTCTGTCTCAAAAAAAAAAAAAAAAAAAAAA
AAAGAAAGAAAGAAAGAAAAGAAAGAAAGGAAAAAAAATT
GCCCTCATGGATGAATGTGTGAAAACACTTTATCAATTAT
TTTACAATCCAGTGATTTTCACATTCTTTTGTAAGAATGG
CCCAACTGGTTAACGGACAGGTTAAAGGAAACATGATTTA
GAACTATCAAGTAGCCATTGCACCTGGCCTAAGAGCTGTT
TGGTTGTGTTGTTCTGGTTCTCCAGCACTATCTGTCAGAA
GCTGATGAGACGGGGCAGGAGATGCCCTTTGAGAAGTAGC
TTGACTGGCTTAGACAGAAGACCAAATTCTAAATTGTATA
TTTCAGCTTAATAAGTGAGTTGGTGCTGACGATCTGTTCA
TTGAAAGGGAGAGAGAGACTTAATTTCAAAATTATTAGGG
CAAGAAAAGAGAAATGGAAGATTAGATCAAATGATATGAA
ATTACCATTTTTGTAGGTCAAATATTGGCCTTTCCAAATG
ATTCGAAATCTGATTATCTCTGCCACAAATCCTGGTTGGA
TATAAATTATCACAAGGTTTAATGTACTATGAGAGAGAGG
GTACCTGGACTTTTCCTCATCTTTTCTGTTGTGAGTTATT
GACTGAACATGTGTCAATCAACTTCCCACCACAGCAGAGG
TAACATTTTAAAAGCCCAGCCAGGAGCAAGCATGACTTGT
TCCTGTGGAGGCACCAGATGGGTAACTGGGCCCATGGCAA
ATGAAGAGGAGAAGGCTGTGATGTCCTGGATCAGAGCCAC
GCTGGGCTGAACCAGTGGTGGATGGGTGTGACTGACAGAG
CGAGTCCAGCCTTTCGGGGCCTGGACTTTGAAGTCAAGGC
TGGCTGGTGGAGAACAACTGTTTCAAAACCAAGAATCAGA
ATTAGATTGAAATTGAAAAAAAAAAAAAAAGGAAAGACAC
AGCCAGGCACTGTGCCTCATACCTGTAATCCCGGCACTTT
GGGAGGTCAAGGCAGGGGGAATCATGAGGCAGGAGTTCAA
GACCAGCCTGGCCAACATGGTGAAACCACATCTCTACTAA
AAATACAAAAAAATTAGCTGGGTGTAGTAGCAGACACCTG
TAATCCCAGCTACTTGGGAGGCTGAGGCAGAAGAATCGCT
TGAACCTGGGAGGCAGAGGTTGCAGTGAGCAGAGATCGTG
CCACTGCACTCCAGCCCGGGTGACAGAGTGAGACTCTGTC
TCAAAAAAAAAAAAAAAAATATATAAGACACAATACTTAC
TTGGATAGTATTTTCAACAGATCGTATTTCTCTCTATCTA
CCTCTTTTAACTTCAGATAATGTAAATTCTTATGAAAATT
ACATTTTTGTCAGAAGGCAAAGTTACATGAATTGTAAATA
TTATGTTTGGAGATGATGCTGGTGATACTTACCTGCAATA
AATCCTGCTATTGGGTACTAATGCCCCAAGTTGTTAATAC
TGGAGGGTTTTTTGCTTGTTGGCATCTACCAGGAATGTAG
ACCCCAGAGATCATAAAAATAGAAAACCCAGATTCCAGGG
GGTGTTCTACACCAACCCAGCTTAGCTCAGCAACACAGCA
TCTTTTTTTTCTTCCTGCTTTTTTCTCCTTTCCACATTCT
CTGCCTGGAGTCTGCTCTCTGTGGGTTTTTTTTTTCCCAT
GAATAACTGTGGAAGTGATTCCTCCCTCTTTCTTTTCCCC
TCACTCCCTCAACTCCAGCCACAAGCCTTTGTGCTGCTCC
TGGAATGTGCCAGGCATGTTCTTTCCTGGGGCCTTGGCAT
GGCCCTTCTTGCCCAGACTGCTGTCCCCAGATACCTGCCT
GTCTCCCCAACTCCTTGCAGGCACTTGCTCAGAATTCAGC
TTTGTGGGAGACCTTCCTTAACAGGCCTTCCTTTTTTAAA
TAGTGTTGCCCATTCCTCTTTGCAGTTTTATTTTTCTCCA
CTGTATTTTTAAAAAATTATATATTTTATTTTGTAGTCTG
TCTTCTCCCCTTCCCCCCACTAGGGTATAGACTCCATGAG
GGCAGACATTTTTATCTGTTTGGTCTGGTACAAGCTTAAG
GCCTAGAAGAGTGGCTGTCACAGAAAAAGCACTGGATATA
CAAATGAATATTAAGGAAGTGTGAGAACTAATATTCACAA
CTTGTTCCTCCTTTTGGGGCCTCCTCCTTTAGACAGTTGC
ATTCCTCCAGAGTAGCCACAAAACTTTCCAGATGTGAAAA
AATAGAGCTATTTCAAAATCAATTGCAGATTTGCATATAT
ATATATATAGTATATATAGAGTACTTTTTGCAGATCCTAG
ATTGCAGTTCAACTCTCCATTCACCAGCCTTCCCTTGAAT
CAAAAATAATTTTTTTTTTGAAATGGAGAAAAAAAAAATT
TGCTCTTGTTGCCCAGGCTAGAGTGCAGTGGCACAATCTC
GGCTCACCGCAACCTCTGCCTCCTAGGTTCAAGCGATTCT
TCTGCCTCACCTCCTGAGTAGCTGGGATTACAGGCATGCG
CCACCACACCCGGCTAATTTTGTATTTTTAGTAGAGGCGG
GGTTTCTGCATGTTGGTCAGGCTGGTCTTGAACTACCGAC
CTCAGGTGATCCGCCTGCTTCAGCCTCTGAAATTGCTGGG
ATTACAGTTTGAGCCACTGCGCCCAGCCAAATCAAAAATA
TTTTTTAGGGGCTGGGCACGGTGGCTCACGCCTGTAATCC
CAGCACTTTGAGAGGCTGAGGCGGGTGGATCACGAGGTCA
GGAGATCGAGACCATCCTGGTTAACATAGTGAAACCCCGT
CTCTACCAAAAATACAAAAAAATTAGCCGGGTGTGGTGGC
AGGTGCCTGTAGTCCCAGCTATTCGGGAAGCTGAGGCAGG
AGAATGGCGTGAACCTGGGAGGCGGAAGTTGCAGTGAGCC
GAGATCGCGCCACTGCACTCCAGCCTGCGCAACAGAGCGA
GACTCCGTCTCAAAACAAAAACAAAAACAAAAAAAACCAT
ATATATGTGTGTGTGTGTGTGTGTGTGTGTGTGTGTGTGT
GTGTGTGTGTGTGTGTGTGTATTTTAGGCCGGGTGCAGTG
GCTCACACATGTAATCCCAGCACTTTGGGAGACCAAGGCA
GGTAGATCACCTGAGGTCAGGAGTTCAAGACCAGCCTGAC
CAACACGGCGAAGCCCCGTCTATACTAAAAAAAATACAAA
AATTAACCGGGCATGATGGTGGGCGCCTGTAATCCCAGCT
ACTTGGGAGGCTGGGGCAGGGAAAATTGCTTGAACCAGGG
AGGCAGAGGTTGCAGTGAGCCGAGATCAGGCCACCGCACT
CCAGCCTGGGCGACAGAGCGAGACTATGTCTCAAAAAAGA
TCCAGGTTAAATAGATTCATACTCATTTCAGCATATTTCA
TTATTCCAAACCACAGAAATAAAGTGTTTTACCAACAATT
TAATTCACCAAATATTTACCAAGCTACTACCATGTGCCAA
GCTCCCTGTGCTAAGCTTTGCAGGAAATACAAAGGAAAAA
AGCTAAGTCCCTGTTCTTAAGTGCTTTAAGATTGAGAAGC
AGATAGAAGGTAGTAAGCAGAGGGAAACAGAAGGCAGAAT
CTGGTAGCTATTGGTTTTACAACAGAACTCATGCTCTGAT
GCAATCTCTGGTTCTTGTTTGCATAAGAACCAACACTTTT
ATGAAGAGGCTCTCATGACCACCCCAGAGGCTTCCACTGT
CTTCCCTCCCAACCCAAGCCCCTACCCACCACAGGAAGGG
AAGAGGGAAGTAAAAGGTCAAAGCAATACAGAGGGACATT
GGGACCTTATGCTGCCCCAGCCTGTGGGAGGCCAGCCTCC
ATCCCGTTCAGTATTGTAGCTAACATGCAGGATAACACCT
GCAAGAGAGGAGCCCATGGGGCGGGGATACCTACTCTGAA
CCCTACCAAACTGCTACACCCCAGCTCCAGCAACAGGGAG
AAAGAAGTGCTAACAATGATTTTACAGAACAGGTACAATC
AGTTGCTGGGCATGGTGGCTCATGTCTCTAATCCCAGCAC
TTTGGGAGGCCACAGTGGGAGGATCACTTAAGGCCAGGAA
TTTAAGACCAGCCTGGGCAACATAGACCCTATCTCTATTA
AAAAGAAGTGGTGACATGTGCTTGTAGTCCCAGCTACTCA
GGAGGCTGAGGTGAGAGGACCACTTCAGCCCAGGAATTCA
AGGCTCCAGTGAGCTGTGATCATGCCGCTGCACTCCAGCT
TGGGCAACAGAACAAAACCCTGTCTCTCACACACACACAC
ACACACACACACACATACGCACACACATACAATAACTAGT
ACAATCAGTTGCTCTGGGAGACACCTCTCAGGGCCTCCTG
TTTCTCCTAGTAGGCAAGGTAAGGGTACCCTGGCCTTGGT
GTGGTCAATTCTAAAAGATAACCTGCACATTATGAGTTAT
TTCATAAGCAGTTTTAGAGAGAAGAAAAATATAAACCAAC
TTGCTTGCACAGAAGCTAACCCAACTATTTAACTATTTTG
TGAGCTGATTTTGTTGTTGTTGTTGTTGTCGTCTGATCTT
TTTTCTTTTTTTCTTTTTTTTGAGACAGAGTCTCTCTCTG
TTGCCCTGGCTGGAGTGCAGTGGCATGATCTCGGCTCACT
GCAAGCTCCGTCTCCCGGGTTCACACCATTCTTCTGCCCT
CAGCCTCCTGAGTAGTTGGGACTACAGGCACCCGCCACAA
TGCCTGGCTAATTTTTTTGTATTTTTAGTAGAGACGGGGT
TTCACCGTGTTAGCCAGGATGGTCTCGATCTCCTGACCTC
GTGATCCGCCCACCTCAGCCTCCCAAAATGCTGCGATTAC
AGGCATGAGCCACCGCGCCCGGCCTGATCTTTTTTCTTAA
CTATATGCTTATAAATGAGGAGGAAGGAATGAATATCATT
AAGTGGTATTCACCCTTGCAAGGTTCTCTATAGTGGCAAG
GGCCGTGTTAGAAGATCCGAATGTAGGGGAGGTCCTAAAG
GTGATGGCAGCAGCAGGTTGAGCAATCTGGAAAGACTTTG
GGGAAGTGTTGTGTAGTACAGCTGTTAGACACAGGCAAGA
GAAGCCTGCGGATATGGCCCCACATTCAGAGAGCCCCGCT
CTGGCCCTCTACTACCTACATCCCTCCCCACAGAGCAAGG
AATGCGTGAGGCTGAGGAGAGGTGGTCACCCTGTGTCTGG
GCCCCTCCACTCTAGACCAGACTCCAGGCACCCAGGAACC
TAGAGTTCCCCACTCAGCTAACTCAGAGCTGATGAGGTTT
ACACAACAAACTCTCGCTTGGCCCATCCTCCTAAGGGTGG
ACTGGCTGCCCTTGAGGGCCCTGCTAGGCCCAAGGGGTGG
CCAAGAGGTGGGAGGATCACTTAAGTCCAGGACAAGTTCA
GACAAGAGGCAGTTTGTGGCCTGAGCCTGAATAAAAAAGT
GGAGGTGTTTAATTGTGGGAGGCCCTTGGCAGTGCTGGAA
GGAGCAAGAAACAGGAAAAAGAAGAGGTGAGTCACAGGCT
GAGGGCTAGGGACTGGCGGGAGAAACCAGCTTTCCCTGTG
CCGCCCCATTCAGGCCCAGAATTTCACACAGAGTGAGATT
TTTTAATTTGAACTTGGCCTTCAAAGCCATACAAAGGGCA
GTCTCTCAAGGTGGGGGGATAGAACATATTTCACAGTTTG
TTAGATTGATTTATTCCTTTTAAATATCTGGATCTCTGGT
ATGTGAGCCTCCATCTGTCATCTCGACTCAGCCATGAAAT
TTTAGGGATGATCCTGGAAATGTTTTTGGAGATGGGTTTT
GAGGACTGGGAAGGATTTAGATGGGTTAGAATAGCAGGAG
ATAACGGGACAAAACGCTTGGACATGGGCATCTGCAGACA
CCAGCAGGCAGAGTAGGGGAAGAAAGCCATTGCGGCTGCA
TGCCTTCTATTTGCCAGCTTTCGTGCGTGGCATAGGGTGC
TTAGCTTTCTCAGCCCGGGCTCCACCTCCCAGGCACTGCC
TCTCCCCAAGACGCCTGACACTGTGCTCCAGCCTTCCTAG
GCCATCTGGTTCCCATGCACGCCCCGCCTTCTCGCGCCTC
CTGCTTGCACATGTGGTCTCTGCCCTGCTCCCCCTGCCCT
CCCTCCTGTATCCCCTCCCAGCTCCTCTGCCTAGTCACCT
CCTACCTATCCCTGAGAACTCCCTAAGACGTCACCTTCTC
TGGAAGTCTCTCCTGAAGGCCCACACCAGCTTGGATCCCA
TACCACCACCCATAATGCTACCTTGAAACCACTTTGTCAG
GCCCTAAGCTTCTTGGACAAGCTGAGAGAAGTTCGGCGTG
GCAGCAGCAGAGAGGACCAAGCAGTTTTGTTTCATTTTGG
TTTACTTTTAACCCTTATTACAATCCTTGTAACTATTAAG
AAGAAAAAGTGGAAAAAGAATGAGAAAATGGTTAACAGAG
GTGGTTTGACATAATAGGAAAAGCACTGTGCTTAAAAAAA
AAAAAAAAAATTCGGCTGGCCACAGTGGTTCACGCCTGTA
ATCCCAGCACTTTGGGAGGCCGAGGTGGGCAGATCATGAG
GTCAGGAGTTCGAGACCAGCTTGACCAACATGGTAAACCC
TGTTTTTACTAAAACTACAAAAATTAGCTGGGCATGGTGG
TGCGTACCTGTAATCCCAGCTACTCAGTAGGCTGAGGCAG
GAGAAACACTTGAACCCAGGAGGCAGAGGTTGCAGTAAGC
CAAGTTCACGCCACTGCACTCCAGCCTGGGTGACAGAGTG
AGACTCCGTCTCAAATAAATAAATAGGCTGGGCGTGGTGG
CTCACACCTGTAATCCCAGCACTTTGGGAGGCCAAGGCGG
GCGGATCACGAGGTCAGGAGCTTGAGACCAGCCTGGTCAA
TATGGTGAAACCCCATCTTTACTTTAAAAATATACAAAAA
TTAGCTGGGCATGGTGGCACGTGCCTGTAGTCCCAGCTAC
TCAGGAGGCTGAGGCAGGAGAATCACTTGAACCTGGGAGG
CGGAGGTTGTAGTGAGCCGAGATCACACCACTGCACTCCA
GCCTGGGCGACAGAGTGAGATTCTGTCTCAAAAAAATAAA
AAATAAATAAAAAGTAAATAAAATAAATAGGCCAGGCGTG
GTGGCTCACGCTTGTAATCCCAGCACTTTGGGAGGCCAAG
GTGGGTGGATCACGAGGTCAGGAGTTCAAGATCAGCCTGG
CCAAGACATTGAAACCCCGTCTCTACTAAAAATACAAAAA
AAATTAGCCGGGCATGGTGGCGGGCGCCTGTAATCCCAGC
TACTCTGGAGGCTGGGGCAGAGAATTGCTTCAGCCTGGTA
GGCAGAGGTTGCAGTGAGCTGAGATTGCGCCACTGCACTC
CAGCCAGGGCGACAGAGCGAGACTCTGTCTCAAAAGCATA
AATAAATTAAATTAGGTGAATAAATAAATTTCGACTGGGC
GCGGTGGCTCATGCCTATAATCCCAGCACTTTGGGAGGCC
GAGGTTGGCAGATGATGAGGTCAGGAGTTCGAGACCAGCC
TGGCCAACATGATGAAACACCGTCTCTACTAAAACTACAA
AAAATTAGCCAGGCGTGGTGGTATGTGCCCATAATCTCAG
CTACGTGGGAGGCTGAAGCAGGATAATCACTTGAACCCAG
GAGGCGGAGGTTGCGGTAAACAGAGATCGTGCCATTGCAC
TCCAGCCTGGGCGACAGAGCAAGACTCCGTCTCAAAATAA
ATAAATAAATAAAAATAAAACATTCTCAGGAACCCGGAGT
CCATAGGAGAGTTCTTGTTCTGAATGACCTGGTGTATGCA
TGCATGTGTTTGTGTGCCTGTGTGTATATGCCCACATGTG
CACACACACAGGTGGAGTGGGGGTCCTCATTTATTCACCA
GAGGATTCTTCGGTAAAAGAAGAGGTCTGCGTTATCAGGG
TTTTCAAGCCTTCAGAGTTCTCGAGGGTTCCCGCAGGGAC
AGCTCCCCCTGTATCCCCAGTGAGTGTTCTTCCCCCTTCC
CCCTACAACCAGAGCAGCACTCTATATTTTGTCTACAAGT
TGAGATTACCTATAAAATTCCATCCTGCATTTGCAAACTT
GAACAAGAAAGGCTCCAAGTCACTGGGCTGGAGCTCTGTT
CTTGTCCAGGCCCTGGTTCCTGGGTTCTATGGTTCTGTAA
GCGAAAATGGCAGCTGGGGCCTGGAGGCCTGGGTATAGCT
GAGTAGGGAGCACTCGTGTGGGGCTAAATGAATGCAGTTG
AAGAATCTGGATAGTCTGGGACCCTACATGTCTTCCTTCT
TTGCTTCCTTCCCAGGGACGCACTCTCTGAGATATTTTCG
CCTGGGCATTTCGGATCCTGGCCATGGGGTCCCTGAATTT
ATTTCAGTTGGGTATGTGGACTCACAGCCTATCACCACAT
ATGACAGTGTCACTCGGCAGAAGGAGCCGCGGGCCCCATG
GATGGCAGAGAACCTCGCGCCTGATCACTGGGAGAGGTAC
ACTCAGCTGCTGAGGGGCTGGCAGCAGACGTTCAAGGTGG
AACTGAAGCGCCTGCAGAGGCACTACAATCACTCAGGTGT
GCATGCGGCAGAGATGGGCGCTTCCCCCACCCCGCAGAGG
GCCCTGGGCTGACCTCCAACGAGCAATGCTGACTTGCACC
TGCTGTGGCTTTTGGCAAAACCTGGGAAATCCGGTTGGTG
GAGTTCAGAGCTTCCCATTTGCCTGTGCATCTTCTGGACT
GTTCCTCTCTCCCCCAGGATCACTCTGTCATTTGTCCTAC
CCACTCTTCCCCATCTCTGTATTCATATCCACATCCCATT
TCCACTCAGGCTTCTGATATGCATCTCCTTTCCCATTCTA
AATTTGCCTATTCTGTATCTCACTTCCTGGTAGCCAGGCC
TAGTGACTTGCTTATGCGTAATGACAGTAACTTTCCCAGG
GGTATTTCTGGCTCCTCTATCTCTCTCCCTCCTCCACTGT
ACTCAGAATAGCCACAAAGCTTATCAGTCATTCCCATTAC
AGGATAATTCCCCAAGGTGGGAATTAGCACACTCCTTTGA
CAGGCAGTATATACTTCACAGATACCTGCTGTCAGGTGGG
CTTCCATAAGAGGCACCTCCTGGGGACTCAGTGATGCCAC
AGCAGGCCTGGAGGGTGACATACTGTAGACCAGAGGATGC
TTCCAGCCATGCCCCCACTCCCAGCACTTGAGAGTCCACC
TCTGTCCCTGTGTGGACCCCTCTGGGCTTGCATGTGTGTT
CCAGGGTCTCACACTTACCAGAGAATGATTGGCTGTGAGC
TGCTGGAGGACGGAAGCACCACAGGATTTCTGCAGTATGC
ATATGACGGGCAGGATTTCCTGATCTTCAATAAAGACAGC
CTCTCCTGGCTGGCTGTAGATAATGTGGCTCACACCGTCA
AGCGGGCATGGGAGGCCAATCAGCATGAGTTGCGATATCA
AAAGAATTGGCTGGAAAAAGAATGTATTGCCTGGCTAAAG
AGATTCCTGGAGTATGGAAACGACACCCTACAAAGAACAG
GTAAAGAGAAAGAGAAGGTCTCATTCCCACATTGCCTGAA
CAACTGTTTCCATACGTAACTCTTTTAATCTAGGTTATAT
CGACTGTATCCTGAAAGCCATCTCTTTAGTTGGCCTATTG
TGATATTGGCTAGAGCCCCCATGAGAACTTTCCCTGGTTA
CTTTTGAGCAGCATCTTGACAAGATTTGACAGTTCCCCTT
GTCTTGACAGAGTGGAGTACCTCCAAGGGCACCTTGTTTT
GGGGGGGTCTATTGAGGCAAATTCTTCCGTCAGTGATAAG
CTGGGAAATTCTTTAGGCGATAGAACAAGTCTTACAAACT
GTTTAGTTAACAAAGGGCTCACACACCACCAGTAGGAGTA
AAAATCTGGATTTACCAGGACAAACAGAGGGTCTCTGCTT
TACTAAAGGATTAATGAGGTTGGGCATGGTGGCTCACGCC
TGTAATCCTAGCACTTTGGGAGGCTGAGGCAGGAGGATTG
CTTGAGGCCAGGAGTTTAAGACTGGCCTGGGTAACATTGT
GAGACCCAATCTCTATTAGAAAAAAAAAAAAAAAAAGCTG
AGCATGGGGCACATGCCTGTAGTCCCAGATACTCGGGAGG
CTGAGGTGGGAGGATCTCTTGAGCCTGGAAGGTCAAGGCT
GTGGTGAGCCATGATCATGATCAGCCGAGGTCACAGAGCA
AGATGCTATTTAAAAAAAAAAAAAAAAAAAGTACTAATGA
TAAGATTCCTTTCAGCAAAGAATTCCTCTTACACCTTAAA
GATATGATTCAGTTGGTCAACTTTTAGTTCATACAGAACT
TTCCATGTATGATCTTGTTATTCAAAATTAATCATGTCTG
TATGACACTCCAGGAAAGTCCTAGATAAAATGTGTGTGGG
AAGAGTATGGGAAGCTCCCCTCTCCAGGCCTCTATCTACA
TTCAGTGTCCTAATGGATTTTCAACCTTTTGGTCAAAACA
CACTCCTAAAAAAACAAACAAACAAACAAAAAAAAAGCAC
TCCTAGAAAAGGATATTGGATTCATTTCTTACAGGCCCTG
TCAAAAAGCTCAGTCCCTCCTAGTAGCATTTATTTTACTT
TTAATGTTGGAAAGCCTTCTTCTGCTACCAAATATCATGC
CTTGGTAAAGAGACAAGGAAAGCATTGTTGGAGTAAAGGC
TCTTCTCCGTATTGGATTGGCCGATGATAAGGGAGTCAGG
AGGCAAGTCAGAGATGAGCGGGAAGCAGTCCCCCCAGATA
GTGTCTTTGGTCTCAGTATGGCTGCATGACCCAATTTCAG
CAAGAAACATTAAGGACAGGATTCTATGGCAAATCAACAG
AGTAGTCACCAGGAAGCAAGGCCACACGTGGATACTTCTT
TGGTGTCACTGCTGGAGCCCTTCTATTATATCAGTTTCTT
TGAAGGCACAACCATGGCACGATCTACTACCTATGTTTGT
GCCTGATGGCAGTCATCAAAATGCCAGCCCAAGTACACAA
GGCAATTCGGAGCCAAAACTGAGTAGGGATAGCTGTGTTA
TTTACGTGCACTAAACACAGAGCTGAGAAGAAGGAGTTCT
AATCTCCAGTCCATTACTGACTTACTTATAGGGAACAGTC
ACTTACACGTTTTGTGGGTCAGTTTTCCTTGACACATAAA
GGTATTTCAAAGGTTACTAGTAAACAACCCCAGCACACTT
TCCAAACAGTCAAAGCTGTATGACTTTCCCCCCTTAGAGG
ATGGAGCATGGCCCAACTCCACATTCTTCACTACCTATCA
CCTTGCCATTGTGGCAGGTACACATAAATAAGTTTGTTGT
TGATGAACCTGAGTTCTGGGTCATTCTTAGCTTTAGAAGT
TTTCTGCAATAAAGAAAAATTAGGAAAGCCAGTTGCCAAG
TTCTAATATTATACGCTTAGTACATAAGGCACTTTGATTT
AACTTTAGCTTCTTTTTCCTAGAGCCCCCACTGGTCAGAG
TGAATCGCAAAGAAACTTTCCCAGGGGTTACAACTCTCTT
CTGCAAAGCTTATAGCTTTTACCCCCCAGAAATTTACATG
ACATGGATGAAAAACGGCGAAGAAATTGTCCAAGAAATGG
ATTATGGAGACATTCTTCCCAGTGGGGATGGAACCTATCA
GACGTGGGCATCAGTTGAGCTTGATCCTAAGAGCAGCAAC
CTTTACTCCTGCCATGTGGAGCACTGCGGTGTCCATATGG
TTCTTCAGGTCCCCCAGGGTAAGGATGGGGATCGTGGCTG
TCTGGGGAGAGCCTAGAGAAAGGGGAGAGCAGGAAGCCAT
GCTCCCTGCCAGGGAGGGGAGGGGAGGATAGATCACTGCC
TCACCCAGTGTGCCTTAGAATGGGTCTTTTAAATAAGTGG
TTCTCACACTTTTTAGAACGAGGACGCCTTCACACTATTA
AAAAAATTATTGAGGACCCCAAAGAACTTTTGTTGATGTG
GGTTTTATAGCTATTGCTATTTACCACATTACAAATTAAA
GATTTAAAAATTAAACACGAACGGGAGCAGTGGCTCACAC
CTGTGATCCCAGCACTATGGGAGGCTGAGGCAGGTGGATC
ACTTTAGGTCAGGAGTTTGAGACCAGCCTGGCCAACATGG
TGAAACCCCATCTTTACTAAAAATACAAAAATTAACCAGG
CATGGTGGTGCACACCTGTAATCCCAGCTACTCTGGAGGC
TGAGGCAGGAGAATTGCTTGAACCTGGGAGGTGGAGATTG
CAGTGAGCCGAGATCGCACCACTGTACTCCAGCCTGTGTG
AAGGGAGCGAGACTCCATCTCAAAAAAAAAAAAAAAAAAA
AATCAAACACAATCCAGGCACAGTGGCTCACTCCTGGGCA
TGATGGCATGCACCTGTAGTCCCAGCTACTCAGGAGGCTA
AGGTGGGAGGATCGCTTGAGCCCAGGAGGTCAAGGCTGCA
GTGAGCTGTAATGGCACCACTGCACTTCCACCTGAACGAC
AGAGTGAGACCCTGTCTCAAAAAAAAAAAAAAAAAAATTA
ACACAAGAAAACACAAGCACATATTCCATTAGCAGTCAGA
TTGATGAGTGAGAAGCAACAGTAAGGAAAATGGTGTTGGG
TTTCCTGATGATCACAGGGACAAAAGTCCCAGAAAGTTAA
CACAGAAGGGACTTGTGAATTTTTTCTTATTTGCTTGCTT
TCAGAATCAGAAACCATCCCTCTTGTAATGAAAGCTGTCT
CTGGGTCCATTATCCTTGTCATTGTGCTGGCTGGAGTTGG
TGTTCTAGTCTGGAGAAGAAGGCCCCGAGGTGAGAGGCAC
ATGGAAGGGACCCAGGGGACTGCAGACTCTCCTGCGCCTC
TCCAGAGTTTTATTTTCTGCACCTGCTGCTCCATGCTCCA
TTCAGAAATGGCTTGGCTGTCAGGCTGGGATCACAGAAGG
ATCCGGGACAACCCTCCCGCCACATAGGGGACACAAAGCA
TGGATAAAGCTTGCAGGGAGAGTGGTCTCTTTTCATAGGT
GATGCCTGACATCAACAAAATAGTACAACATCTGTCCAGG
GGAACTGCCCCCTAGAAGTTGGGTCAGAGAAGATATGGGG
ATCCTGATTTGTCTTTTTCCAAACCATCTTTTTATTATTA
ATTACTATTGACTTCTGAGGCAGTGCCCTTTGTTTCAAGA
CTTCAGTCAGTTTTCCCATTTTGACCACCATTCTTTCATC
CCAAGCATATGAAAGTCCTTTTCCTTGTAAATTCATTTTT
CAAAACATTAAATGTGTAAGGGTAGATACCTTCAGATAAT
GGGACTTAGAGTAAGGAAAAGAGGAGGAGAAGTAGGAGGT
ATATAGGCTCTTGATAATGTGGAATAACATAAATTCATTC
AATAAGTATACATTATTGACCTACTGTGCTCCAGGCACTG
TACTGGTTGCTGGGATATAACAATGAACAAGACAGACAGG
ATCCATGTTGTCATAGAGCTTACAACAGAGCCTGGTAAGG
TTATCTCCTGCCTCTGGCTTCACTAATTGCTCAAACTGAT
CACAGGATAGTACTGATGAGACCATGCTTTGAACCCAAAG
TGGACCAGAAGGTTGGTTTTCCTTCATAGACATAGACCTC
AACTCCAATTCAGGTGATAACTGTACAAAAGCATGTTGTT
AGATCAAAGTAAAACCAACCCCTTTACTAGAAACTCAGCT
CAGAGGCTGGGCATGGTGACTCACAACTTGTAATCCCAGC
ACTTTGGGAGGCTGAGGCAGGCAGATCACTTGAGGTCAGG
AGTTTGAGATCAGCCTGGCCAACATGGAGAAACCCTGCCT
CTATTGAAAATATTTTTTTAAAAAAATTAGCTGGGCGTGG
TGGCACATGCCTGTAATCTCAGCTACTCAGGAGGCTGAGA
GGAGAATCGCTTGAACCCAGGGGGCGGAGGTTGCAGTGAA
CAAAGATTGCTCCATTGCACTCCAGCCTGGGCAATAAGAG
CGAGACTCCGTCTCAAAAAAAAAAAAAAGAAAAGAAAAGA
AAAGAAAAAGAAAAGAAAATCAGCTCAGAGAGTTAGTTAA
TGGGTCGTTAATGTTTTCTTTATAGATGAAGTACAGCACT
AATCCTCATCCAATAAATGATAGTGAAACAAACAAAATTT
TTCTTACAATGACATCTCTCTCAATAATTGAGTTCCTGCT
TTTTATCTTATAGAGTTTACAGATTTGAGCTAAAGTTTGT
CAAGTACTAAGAGAGTCTTGACAAAGCAGGCTAAAACTGT
CGATGCCTGTTTCTCAGATTTTGCTGAACACTGCATACTT
TATTTTTGAGCTGTGAGGAAACATTCTTGTAATCTGACTA
AAAACCTCTTTCTTTTCAGAGCAAAATGGAGCCATGTACC
TTCCGACACCAGATCGATGATTGCAGATCCCTCTTTTCCA
GTTCTCCTTCCTGTAGGAGCCATGTTCTCCTCTGTCCCCC
ATAGACTCAAACGCAGTGCTTGAAGCTCCTAACTACACCC
ACAACATGCACGAGGGAAATGGGATTGAGCATTTATGGCA
GCAACATAGGAGCCACAAAATGTTCTTTGTTCTTTGGCTC
CAGAAAGACTGTCAGATTTCAGCCTCTTTTGATGGACCGT
TTTTATCACAGTTGACTTTAAATACAGCTTGTCTCATGAC
ACAACACTTCCCTACATTCCATTTGTCAATGATGATTTGC
AACTAGTTGGAGATGCTCAAAGCAGGAAGGAATCTTTTCA
TCCAGAGCAGGAACTGTCTTCTGCAATGCCTTGGACTTGA
GCCCCCAGCCTCCACTTGAACACCATATGAAGGGAACCTC
AATACCTCATAAAATGGCCTTTCTCATTCATCTCCTCATG
GGAACATTATTGTACAAGAGCTTTGAATATCATGGGCACC
ATGACTATGACCCTGCAGGTAGGACTGGATCACCCCATGA
GAGTAGCCAGCAGGTTTCTACAATGGCCTGGGAATGGACT
GATGATTATTATACATTTTCTGGCCTGAGAGAAAGCCAGA
GTCCCCTGCTATTAACAGCAGCCCTGCCTGGGAGCTTGGA
ATCTTGGTAATCTGCCCGATTGGATCTATGGAGGTAGTCT
CACCCTTTTTTTCTTTTGTGGGAAATTAAGAGAAATAATT
ATCAGACATATCATCACCTCCAGTGGAACTACAGAGACCT
GGACCCAGCTGCACTGTTTTAGTGTAAAAATAAACATTAA
AAACTAAATAAACATTAAAAACAAATAACTGTGCTATTAC
CACAATTATGTTTTGGCTTTGAATTGTCTTTACTGAATAT
GGCCGGGTGCAGTGGCTCACGCCTGTAATCCCAACACTTT
GAGAGGCCAAGGTGGGCAGATCACAAGGTCAGGAGATTGA
GACCATCCTGGTCAACATGGTGAAACCCCGTCTCTACTAA
AATACAGAAAATTAGCTGGGCATGGTGTTGTGTGCCTATA
GTCCCAGCTACTCAGGAGGCTGAGGCAGGGGAATTGCTTG
AACCTGGGAGGGAGAGATTGCAGTGAGCCAAGATCGGGCC
ACTGCACTCCAACCTGGCGACAGAGCAAGACTCTGTCTCA
AAATAATAATAATAATAATAATAACAACAACAACAACAAC
AGTATGTTTGGTGTCAGGAGAGGCTCAATTCTCATTTCTG
CCTTTCCCATGCTGACTCATGGTAGCTGGGCATGACTTGC
CTTCCTGCATAGGCTTAGTCTTCATACATATGCACTGGGA
ATCAATAGAAGCCCATGGTGAGGATGAACATCCCCTTAGT
GTTTCTTACTCTGCCCAATACCTGAGGTCTCACCTGACTC
ACCACCTGCCCTGCCACCTGGAGCTACTTGCCCTAGGGCT
GCCAGTCACACATTCCTTGGTCTCACTTCTCTGACCCCGT
TTTGACTCTGCACCTGAGCCTAATGCTTACTTCAGTGACC
CCAACTTTGACAAGTGGCTTTTCTCCTATACCTCAGGTTT
GACCTCTGCTCTCCCTTGACCTTGACTGTGACATTTGACC
TTTGGCTTTAATCATTACAGCCTCAGATAAAGATACCTTC
AGCCCAGGCACAGTGGCTCATGCCTATAATCCTAGCTCTT
TGGGAGACCGAGACAGGCAGATTCCCTGAGCTCAGGAGTT
CAAGACCAGCCTGGGCAACACGGGGAAACCCTGTCTCTAC
TAAAATACAAAAAATTATCCGGGCGTGGTGGCGTGTGCCT
ATAGTCCCAGCTACTTGGGAGGCTAAGGCAGGAGAATCAC
TTGAATCTAGAAGGCGGAGGTTAGAGTGAGCCAAGATCAC
ACCACTGCACTCCAGCCTGGGCAACAGAGCAAGACTCCGT
CTCCAAAAAAAAAAAAAAAAAAAAAAGATACCCTCAGTGT
GTCAGGCCTCTAAGAGCTCACCTGCCAGGTTTCTTCCTTG
CTCCACTGTCCCATTTAATTCCACATATGAAGCTACCACT
GTACATCTCTCTTTCCCGGTGCCTGTTGAGTTGCATAGAA
GCACAGTTGTGTTTATTTTGTTTTTAGGGTTGCCATGGGC
AATTTCCATGCCATCTTTTAAGCAGTGTTGCACTGTAAAG
AGAATATAGGCAAGTTTATTTCTGGAATGGCTTCTTCTTA
CAATCAGAATAGTTAGGATGTAATATATTTTTGGATGGGC
ATTTAAAGTGAAAAGGTACATATTTACATAGACACAGGTT
ATGATGTATCTATGTAAATGCCTTTTGATTCTGCAACTGC
AGGATACTCTCATCAAAGACACAGATAGTCAAAAACCTCT
TTGTGTTCCCAAGGCCTTGCCCTACACCTAACACATAATA
TGTGCAAATGGATGAAGAAGAGGAGGCAAGGACAAGGATA
TGATGACCAAACATTCTGTTATGCATTTGCAGCATTTATG
TTTCTTCCTGGGGGATTTTATAATATAAAAAGAATCATAA
TATAAAGAGATGATTTAAAAAATAAATACTGCCAGGCATG
GTGGCTCATGCCTGTAATCCCAGCAATTTGGGAGGCCAAG
GTGGGTGGATCACCTGAGGTGGGGAGTTCGAGAATAGCCT
GACCAACATGGAGAAACCCTGTCTCTACTAAAAACACAAA
ATTAGCCAGGGATGGTGGCACATGCCTGTAATCCCAGCTA
CTCAGGAATCTGAGGCAGAAGAATTGCTTGAACCCAGGAG
GCGGAGGTTGTTGTGAGCCGAGATCGCACCATTGCACTCT
AGCCTGGGTGAAGAGTGAAACTCCATCTTAAAAAAATAAA
AATAAAATAAATAAATAATACTTAAAATTTTGCAACCTTC
ATTTTACTATAGATGGTTCAAGATTATATTAGTTCTTAAT
TATTTTAGCCTTGTTGCTTCATTACTTCATGGTTGTTGAG
TACAGCTGCTCAGTAATCATAACCTATGGAATATTTGATA
TCATGATCTAAATAAACATTAAAAACAAATAACTGTGCTA
TTACCACAATTATGTTTTGGCTTTGAATTGTCTTTACTGA
ATATTTTGGGTCAAGAACACTAGATGAGAAACCCGTTCAA
CTGTTCCTTTTTTTTTTTTTAACTCCACTATATTTATTAC
CTGTTTTTGTTTTTTTGTTTGTTTTTGATGTGCATATAGA
CAAAGATGTGGTACATTTAAATGGCAGATGTTTTTGAAGT
GCATATAGACCAAGATGTGGTACATTTAAGGGAGAGAAAG
CAGTTTAAAGAGCAGGGTGAAAATCCAACAAGACTCACTC
CATCGAGGGTTTCTGAGCTCTCCCATCAGGGGCCTGGCCT
CCTTTCCTCTCCCTTCTTACTCCCATGATTTCCGAGTTCT
GACCCTTTCCTTATTTCTGAGGAATGACTTGGTTTCTCCT
CTTCTTTTTTTGACCTGAGAGAAAATGTTTTTGCACTTGT
AGCTATGAGGAACAGTTGTCCACTAGGGAGGCCAGCTGAT
CATTTTCTGCCAGAGTTGCACAGAGCGGTCCCACCTTATT
TTGATCACCACTGTCTGGGGTCTTTGTCCTCACATATACA
GGTCTAGTGTCCCCACAAAGTGATCAGATGGATACATAAA
GTGGAGTGCCAATGTATTAATTTACTGTGAGAAACACAAT
TGCTAAGTGGGTCAGATATTTGTCTCAGCTGGTCAGTACA
TCTTCCAGCAGGAAAATCTACATAAGAACAACTAAATCAC
AGTCTGTAGAGTGCTTGATGACCCCAGAATTGGCGCAAGG
GGACACATTCTCGCTTGTTAGCACCTGCTTTCTGGAGTTT
GCTATTTTCTCACACACAATGTATTAGTTCACAGAGTGTT
CTCCAAGGAGGACAGGGGCTTTGCCCATAGCCATGTGCTG
TGGGCAGCAGAGCTAGGAAGGAGCAAAGGTGTCTCCCAGC
CCAGGTGTTTCCCACTTAACTGCATTGCCCTTTTCACCTT
TTTTTTTTTCCCCAGTAGCTTCATGACATTCAGTGCATTG
TGCTTTTTAGAGATTGATGATTCCAATGCCCTTCCTGAGT
TGCCTTCACCTCTCTTTCTTTGGAAATTGCCATCTTTGAG
CCTTTTATGCCTCTGTAACATCTCTGCATCTCCTTTTCAC
TCTGGCCTCCCTTTCTCTAATGCCCTTCTAGCTTCTGGTT
GCCCCAAACCCCACAGACTGTGTAACAAAACCCAAAACCT
ATTGGTTTAAAACAATACCCATTTTATTTTCTTTCATAGT
TTCTATGGGTCAGGAATTTGGGTATGGCTTGGGTAGGCAG
CTCTGACTTCTCGTGGAGTTGGAGGCAAGTGGTGGCTGGA
ACAGAAATGGGGCAGCCAGGGGTGGTGGCCAGGCATCTCC
TACATCTCCTCCATGTAGTCTCAGGAAGTCTCCATGTGAT
CTCTCTGTGTGGGTTAGTTGGGCTTCCTCACAACATGGTG
GTCTCAGGGCAGTCACTGCTTACATGGCAGCTAGCTTCCC
TCAGAATGAGTATCCCAAGAGATCACAGAGTGCATAGCAT
TTATATAATCTAATATTTGAAGTCACAAAGTGTCATTTTT
GTAATAACTCTCACTGCTCAAGGAAGTCATAAAATCCTGC
TCAGGTTCAAAAAGAGGGTGTATAGAACCCAACACTCAAT
AGGATGATTGTCAGAGTTACATTGTAAGAAGAGCATGTAG
ATGGGAGATATCACTGTGGCCATTTTGGGAAAGATGCAAC
ATGTCACAATGTCATGCTCTCCATCATCTCCCTATTCCAC
CTTGTACTGGTTTCCAAGGGTAGTCACTTAAAAGTACCAC
AAAAACTGGGTGGCTTGGAACAACAGAAATGTATTGTCTC
ACTGTTCTGGAGGCCAGAAGTTCAAAATGAAATGTTGGCA
GAACCATGCTGTCTCTAAAGGGACTGGGAAAGGATCTGTT
CCAGGCTTCCCTCCTATCTTCTGGTTGTTCCTTGCCTTCT
GGCTGCATAACTCTAGTTTTCATTTGGCGTTCTCTGTGCA
TGAATGACTTTGTGTCCAAATTTCCTTTTATCATGAGGCC
ATCAGTCATACTGGATTAGGGGCCCACCCTACTACTGCAG
GATGACCTCACCTTCCCCAAATTACATCTGCAACAACCGT
ATTTCCAAAGAAGGCCACATTCTGAGGTACTGGGGGTTAC
AACTTCATGAATTTTTTGCAGGGGAAACAATTCAACTCCT
AATACATCTCTACCCAACCTCTCTAGGTTCCCTAATCCAC
CAAAACTTTCTGGCTCCACTGGATTATCTAGCAGTTAGGA
AACCAATATTAGGAAATTTAGCTTACCTCTGTGAGAGGAG
TTAAGCCAAGGGAATCTGTGGAATTTTGGAGGGTTTGGGG
GCACTTGGGGGCAGGGGGCAAACGTCCTGCCTTTAAATCA
CAACACTTAGTTCTCTTCCATTTATAAGACTCGCTCCTCC
ATCCCAACCCCTGCACCACAGGACAAGGAAGTGTTCTTGG
CCTTCAACTTTCATCCCTGATGGTGAAAGCAGTTGCTCCT
GATCTATTTGCCCACCAGCTTCACCTCTGGAGCCTGAGGC
ATCTGATGCCTGCCCGGCTGGTTCTCAGTAAGAAGGTCAA
GTTCAACCAGAGGGGATATCCTGATGCCTTTCAGTAGTTA
AATATGAGTTCAGACCCCGGGGTCTGGACATAAGATTTGG
GGTCCTCTGGATATAAGATTTCCGGAAACACTCAGACTGT
GGGGACCCCTGCTGAGGGAGAAGCCCCAAACTGTGGCTTC
AGGGGAATGCACCAAGGCTCTCACTGAGGCCGCCTTCTCC
AACAAGCTCCCCTCCTGCTTCCCCATGGTTGGCATGGCTG
AGTAAAAAGGACACTGAGCACAGCCCATGCATGAATGCCT
TGCCATGCAATAGGATAAAACCCATAATGCCACTCAGCGT
GCCTTGGTTGTAAATCTAGTTTGATTACAACACTAATTTC
TGGCCATTTGTTCTGTTTCTGGTTTGTGAACCAACCGAAG
ACATGAGCAGGGCCTCAGCTAACCCACAAATAGCACATGT
GCAAACTGGAAAAATGAACCCTTCTTCTGGGAGGACGCAG
CCCAGGCCAGGTCACCTGGCTTGGCCAGCAGAACACAGAG
TGAATTTTGGTCCCGTTTGTTCCCCAGTGGGGTATCTATC
CTTGTGCAGGGCACAAGCTTACATGGCAGCTCTGGTCATA
CCAATAGAAAATAAATAGAAACGGGCTGCACACCAGAATG
AATGAATTGAATTGAAAGGGAGGAGTGATGGTGGAAAGAA
AAACAAGTCAATTCATTTAGACTGGTAGAACCAGAACCAC
TGTGTGGTATATCCAAATGGTTAAAATTCCCTGAAAGATG
TTACATAATCCTATCATGGTGTTTATTTATGGAAATCTAT
TTTTAAAATTTTATGTAATACTGCACAATCTGTTTGCATG
ATGCCTTGTACGTAGTAGCAACTCAGTAAATACTTTTTGA
ATGAACTAGTACAGTATTTTAATTAGCTAGTCTTCATGTA
CTGGTACAAAAGAACAGTGTCATCTTACAGCTGAAGTCAT
AGAGGGGAAATATCCGACTCAGGATCATATAACATTCCAG
GTGCTCAGGATGAATGGTCCGAGGACTGGTCTGAATTCTT
CAAAGGTTTCAGCTGTATTAACATTCTCTATCTAATAAAC
TTTATCTTGTCATTGCATTGTCTGTGAGATTAGTGATCTG
AAACATTCCATTAATACCCCCACCCCATCCAACACATACA
TATTAAAGACAAAGATAGAATTCAGAGGTTCTTAGAGGTT
CACTGTTTTTCTTGAAGGCTATGAGAAGAGGTGCTGAGAA
ATGAGTTCTCGGCCATCTTGGGGGCTCAAATATCTGAAAC
CTTCCAGAAACATAACTAGTCCGAATTTGCTTTACTGTCA
CCATTTGGGTATTTGGTTAATGAAAGTTCTTAACATGTAA
ATTCCACCCACTCTTACCAATGCCCTGAGCTGAGAAGCAC
CTTGAGCACTCTTACCACACCCTGAGCTGCTGCTTTTCCT
CTTCCCCTTGCCCCCACTCCCATGTTGGCTGCGCCAGCAG
AGGCTTCTGCATTTGCCCCTGGGCGGGAGTTGGGAGTGAA
GGTCTGGGCCAGAAGGTTCTGAGGTGCTGAGCTGAGCTGC
TGGGTGGCAGCTGGAAGGCCAGGCTGGCTGAAGCCCTGGT
GAGGTGACACTGGGTCTGAGGCAGGTGCAGTGACAGCAGC
CAGACCTCTGAGGACACAAATGGGCCAGAGAGTGGGAACA
ACTGGGGGAACAACCCAGGGACGGGGGTAACGGGGCAAAC
AGCCTCTGAGAGGAGGCTACGGGATGAAATGGGAAGCCAT
CAAAATGGAAAAGGAAGTGAAACCAAGGGAGAACTAAGAG
TGCCACCCAAGCCAAAGCCGTCCTGGCCTTTCTTCCTTTC
TGAGGCATCAGCGCAGATTCTAAGGTTACCTGAACTGACT
GAAAGCTCTGTTGTTTTCTGAGCAACATCGCGGTGGCATA
AATAGAGAATTCCTGGAACACACTGGGAAGACACACGCTC
TAGAAGGTGACAATTCTGGGGAAATCTGAAGGGCTGGAAT
AATAAAAAGTCAAACATTTGGCATCCCATCAGCTGCTGAA
ATACAACCCTCTCACGTACTTTAAAATACCCAACACAGAC
ACTCTGCGTATTACTCATGAAACAGCTACGGATGCACAGT
CCGTGTGTTACACACAACAGGAAGTTTCCAAACCAGATGT
AACCCCCCAAGGCTGAGCACATGGGCTACCCTTCACCTTA
CTGTTAAAAGACTGAATGGTCACTGGTCCCTGAGGATCCC
TGAAGAAGACAGGCAAGCTGTTCTAATCCAATTTCGGTCT
TTGCAACTGAAATTGAGATGAAATTTCAAAGATTTGTAAA
CTAGCACAGCCTCACAGACTTGAAATTAGTCTACAAGATG
ACATGTTTCTAGGCCTAATTATGACATTTTTAAAGACTGT
CCCCAACCACAAGGAATTATTCGTTTTTTCTGTGTGACAC
GGTATACACCATATTTTCATTCAAGTCACAGAGTTTGTTT
ACCCCAGTTTCTTATTAATAATCTGCCACAAATATTGATA
TTTAAATCAAATTATTATGGCCTTCATTAGTTAATCAAAC
ATTCATGAAATGTATGCACCATGAGGCCTGACACGTAAGT
GCCTGGCACATAGTAGGCACTCAGTACATATGCATATTGA
CAAAATGAACTGCTGCTCCTACGAGCCAGACTCTGTAGGC
AACAGAGCGCAGTGATGTTCTGGAAATTAGCAAGTACAAA
AATGGCCCAGACATATGCTTATAGACAAATCAAGCTCACA
TCACAGAAAATAATTTTAGAGATTGTAATCTAGAATGTAT
TTCTATGAAACAGTCCCTGGGTTTTCTGCTAAGAGAAGAA
ATACAACTCTGGCTGGGGGCGTGGTAGCTAACACCTGTAA
TCCCAGCACTTTGGGAGGCCGAGGCAGGCGGATCACTTGA
GGTCAGGAGTTTGAGACCAGCCTGGGCAACATGGTGAAAC
CCCGTCTGTACTAAAATTACAAAAAAAAAATAGCTGGGTG
TGGTTGCTGTTGCCTATAATCCCAGCTACTTGGGAGGGTG
AGGCAGGAGAATCACTTGAACCTGGGAGGCAGAGGTTGCA
GTGAGCCAAGATTGCACCATTGCACTCCAGCCTGGGCGAC
AAGAGCGAAACTCTGTCTCAAAAAAAAAAAAAAGAAAGAA
AGAAAGAAAGAAATACAACTCTGACAGTGAGCTTTCATAG
TAATACTGAAGACACAGGTTGAATAAAACTTTCAAGTAAG
ATGGGAAGGCCTGAGTATAAATATGCCATGAAACAAAGGA
CGTGGGGAGGATGAAGGGCTCAGTACTGCCTCCTTCCCTG
CAGCCACTGGGCTGGGCTAAGAGGACCCATAGGCAGTTGC
GATGGCGACAGCAAGGAACTCAGATGTTCAGCGAGACAGA
GGAACTTCTAATCCTCTAGTTTCCTTTTGTCTTCCTGATA
GCCTATCCCCAGATAAATAATTCCCTTACTAAACTCCTAA
GTGCTTTTCAGCTCTGCCACTCAACTGACACTTAGCTATT
CTGTGTTGGTATTTATCTGTTTCTGCATGGCTTATCTCCC
TGGCTGGACTATAAACCCCTTAAGGGCACAATGTGAATTC
TACATCCTTCACTTAGTATCAGGGTGATCTTAAGTTGTTT
AACTTCTCTGAGCCTCAGATTTATAAAAACTGGGGCTAGT
CAATACCTGTCTTCCAGTGTCAATGTGGTGATTAAATGAG
ATGTGTGTGTGCAAGCATACTGCACAGGAAATGGCATCTG
GGATGTGTTTTCCTCTACGTATTCTCCAGGGACTACTCCC
CATGTCCCATACAATCACAGCCACCATTTATTGAGTGCTT
ACTATGCACTGGGTACTTCACATATATTATTTCTATTCCT
CATAACAACGTCGGCAGCAGGTATTATTATTATTATTTTG
TTGAAGTTCAGATAAATTGTATTTCTTGACAAGGTCACAT
AGTTAATAAGTGGCAGAGGCATGATTCAGACTCAAGACAG
TGTGTGCTCTTCCCAGGGCACTGTCCTATCTGCACACAGT
AGGCCCACTCCATCAATCCCTGACCAAAACTGTGAGGTGT
CATCCACTTAAAACTATTGAGGACTAAACTCTGATTTTTT
TATCTTGCCCAAATTCCTATCTAAGGGATCTGGGGAGTCA
TGCCCTACAAATCATAAATTATCATCAGATGGTTTTATTT
GACCCTACATATCATGATTTATTTTCCAACTTGACTCTGA
CATAACATTACCAGACAAAGTAGAAAATCAAAATATTTTA
ACCTGGCCAGGCGTGGTGGCTCATGCCTGTAATCTCAGCA
CTTTGGGAGGCCAAGGCAGGCAGATAATGAGGTTAGGAGT
TCAAGACCAGCCTGGCCAACATAGTGAAACCCCGTCTCTA
CTAAAAATACAAAAGTTAGCTGAGCATAGTGGTGTGTGCC
TGTAATCCCAGCAACTCGGGAGGCTGAGGCAGGAGAATCA
CTTGAACCCGGCAGGAGTAGAGGTTGCAATGAGCCAAGAT
TGTGCCACTGCACTCTAGCCTGGGTGACAGAGTGAGATTC
CATCTCAAAAAATATATATATATATAATAGGTAATATATT
TAGTATTAATAATATTAATTTAAATATATCAATTTTAATA
TAATTTAAATATTAATAATATTAATTTAAATATATATACA
TTTTAAACCTCAAAATATGTTTCTTTGCCATATTTTGAAA
TGGTCCTGCAAAGCTGTTCTTTGTCGGGGGAAATTTGCAT
CTGTAAAGAATCTCTATTAACATAGCTAGATCTTTTTCTT
CCAGACCCTCCCAATCCTAAAGAGATAACTAAGATCTTAA
TAGGAAACATTTGTCCCCTATTGTCTCTAAGGGCAGCCAC
TGTAAGACTTCAAAAGAACTCTGGTCTCCACAATCTTTAT
CTTACCCTGAACATCCCCTTTCTATCTATCCCAGGTCTTT
AGGCAAACTCAACCAACTGTCAACCAGAAAATGTTTAAAT
TTACCTATAGCCTAGAAGCCCCCACTTTGAGTTGTTCCAT
CTTTCTGGACCAAACCAATGTATTTTTAAAATGCATTTGA
TTGATGTCTCATGCCCCCCTCAAATATATAAAACCAAGCT
GCTCCCTGACCACCTTGCGTACATGTTCTCAGGACCTCCC
GGGCCGTGGTCACTCACATTTGGCTCAGAATAAATCTCTT
CAAGTATTTTACAGAGTTAGATTCTTTTCATCGACACTAT
GTTCTGTACTTAATCTCGGGAACAAAGGAATTCAAACATC
TGTTCAGTGAATCAAAAATTAATAAAGACCCTGATAAATT
TATGAAAGTTTGAAACTTTTTCCTCCAACTTTGATGATGT
GACTTAAAGGCTGAACAAGGCCTAAAGGGCCAAATGAAGC
AAGTTACCACACATTTCATGGAAACGTCAATGAAACCCAT
GGATAAGATTCACTACTTGTCGATTCTTGGTATATGGAGA
TGCTGGTGCATAAAGGAAAAAGTATAAGCTCCCTCACCTT
GCAAAAACAACTTACCCAGGGTAGATCTATGGGCACACAG
AACTGTAGAGCTGGAGGGCCCATTAAGTGTTATATAGTTC
AATTTTCTCATTTAACATATGAGAAAATTGAGGCTGGAGT
GAGTAAAGTGATTTGCCAAAAGAAACCCTGAAACCAGTGA
TAAACCTCATGTCTTGACACAAATGTTCAACATCACTCAT
CATTAGGGAAATGCAAATTAAGATCACAATGAGCTATCAC
TGCATATCTCTAAGAACAGCTAAAATAAAAGAAGGCTGGG
GCAGTGGCTCACACCTACAATCCCTGCACTTTGATAGGCT
CAGGTGGGAGGATCACTTGAGTCCAGCAGTTCAGAATCAG
CCTAAGGAACACAGTGAGGCTCTGATTCTATTAAAGAAAA
AAAAAAAAAAAATTAGCTAGGCATGGTGAAACCTGCCTGT
AGTCCCAGCTGCTCAGCAGGCTGAGGCTGGAGGATCACTT
GAGCCCAGGAGGTCAAGGAGGAAGTGAACTGTGTTTGTGC
CACAGCACCCTAGCCTGTGCTGCAGGGAGAGGCACTCTAG
CCTGGGGTGTGGAGGGTAGGGGAGGGAGAGGGAGAGAGAG
TCCTCTTCTCTTAACAACAACAACAAAAAAGTGATAATAC
CAAATGCTGGTGAGGATGTGGAAAAACTCAAAACTGTTTG
GCCATTTCTTTTTATACTTTTTGTGTATATATTTATGGGG
TAGATGAGATGTTTGGATACAGGCAGGCACTGTGAAATAA
GCACATCATGGAGAATGGGGTATCCATCTCCTCAAACATT
CATCCTTTAAATTATAATCTAATTATATTCTTTAGATTAT
TTTAAAATATACAATTACATTATTGTTGACCAAAGTCACC
CTATTGTGCTATCAAGTATGGTTTCCTTATTCATTCTTTT
TGTTCTTTTGTACCCATTAGTTTGGCCATTTCTTTAAAAA
CTTGATATACACTTACCCAGCAATTTTATGCCTGGGCATT
TACCCTAGAGAAATGAAAAATTACATCCTCATAAAAATCT
GTATACGAATACTCACAGCAGCTTTATTTGTAATAGGCTC
AAACCAGAAACAATCAAACTGTCCCTTGATCAGTGAACTG
TTAAACAACGGTACATCCATGCCATGGAATATTACTCAGC
AATAGGAAGGAATGAACTACTGATGTATGCAACAATTTGG
ATGAATCTCAAGGGTATCATGCTGAGTAAAAAACGCCAGT
CTCAAAAGGGTCACCTACCATATAATTCCATTCATATAAC
ATTCTCAAAATGACAAAATTATAGAGATAAAAAACGGATT
AGTGGTTGCCAGGGTTAGGAATGGCTAGGGGGAGGGGATG
AGTAGACTGTAAAGGGGTAGCATGAGAAAGAGCTTTGTGG
TGATGGGATGGTCCTGCATCCTGATTGCAGTGGTGGTCAT
ACAGATCTACATGTGTGATAAAATGACACAGAACTATACA
CATGTATCGAACCATATCAATTTATTGGTTTTGATATTGT
ACCATAATTATGTAAGATATAACCATAGAGGAAGCTTGGT
GAACGGTACATGGAACCTCTCTGTGTTATCTTTGCACTTT
CCTGCAAATCTCTAATTATTTCAAAGTAAATTTAGTTTAT
TTTATTATTTATTATTATTTTTTTTTGAGACGGAGTTTTG
CTGTTGTTGCTTAGGCTGGAGCGCAATGGCACAATCTCGG
CTCACCGCAAACTCTGCCTCCTGGGTTCAAGCGATTCTCC
TGCCTCAGCCTCCCGAGTAGCTGGGACTACAAGCATACAC
CACCACGGCCAGGTAATTTTGTATTTTTAGTAGTGACAGG
GTTTCTCCATGCTGGTCAGGCGGGTCTCAAACTCCCGACC
TCAGGTGATCCGTCTGCCTTGGCTTCCCAAAGTGCTGGGA
TTACAGGCGTGAGCCACTGCACCTGGCTAGTAAATTTTTT
TTAATTGAAGGACAATGCACCTACTCATTTCTGTTAGGAT
ATTTATAATTATCTGATTTAACTAAATACATTAAACTAAT
TACTATAGCATGTTCTGTAGAGACTAGCCAAATAATAGAA
TTGACCAGTTAAAGCGATCTGTATCTGTTATTACAGCTAC
CTAAAACCTCTTTTTAAAAAAATCTCACTTAGTTTGCAAT
CAGTAAGTTGTAAATTAAAATACTTAAGTGGACCCATTAA
CAGTGGAATAATCTGAAAAGTTTGTCCTATTAAAATTTGG
CACTCTGATAACATTAAATATCATTTGTTTGGGGATTTGG
GGGGATGTTTCCACTGGTTTAAGATTCTAGTGGGGGCACA
GTGGCTCATACCTGTAATTCCAGCACTTTGAGAGGTCAAG
GTGGGCAGATCACTAGAGGTCAGAAGTTTGAGACCCGCCT
GGCTAACATGGCAAAACCCTGTCTCTACTAAAAATACAAA
AACTATCTGGGGATGGTTATGGGTTCCTGTAATCCCAGCT
ACTCGGGAAGCTGAGGCAGGAGAATTGCTTGAACCCAGGG
GGTGGAGGTTATAGTGAGCCCAGATCACGCCATTGCCCTC
CAGCCTGGGCGACAAGAGCAAAACTCTGTCTCAAAGAAAA
AGAAAAAGAAAAAGGAAAAGAAAAAAAAAAGATTATATAG
AAGAAAAAGCCCAAGGTATTTGGTTCCTGGATCTTGATAC
TATCTTCCATAATTCGAAGATGTCACCACCTAAGGTGACC
ATCATCTACTAAAGTGTCTGAAAGTTCTTATCACTTGGTG
GTGAGCAGCTCAATGAGATGATTTGAACTTTAAGCTCTTT
TTGCACAGGCAGGAGAGCTATCACTTAAGACTGAGTATAC
TTCAATTACTCTGATTGTTGGGTTCTAAGATGGTTTCTTT
GCAGTAGCTCTTTTCTAGCTTTTCATGGCTGCACCTTGAA
TCTACAGGTAAATCTCCCATTTTCGGGGCTTAGTGTTATC
TAAGATGTGTAACTAACGTTTCTTTCCCATTGTGACTGTA
CCAGTCAACCTAATGAACAAACTTCAGTAACTGCATATTT
CCTTAGGGGAAGTTCCCCATGGAGTTTATTCACATATTGA
TTAGACATGATGGTCAGAATCTCAATTTTGCTTGGCATGC
ATTTTTATAGGTCTAACCCTGGTCAGTTTTGTCCACAACA
GCTATTCCAAAGTTTCCTCACTCACTTCAAGCTCTCTGCT
TACTTTACAAAGTACCCCACTTACCTCCAACTTTACAAAG
ATAATTGAGGCTCTCAGAAGTCCCTTAGCTCCTCCATCCA
CCAATGGACCTGTATCCCATTTCCCTTTATCTTCATCCAT
TCAGTCACAATCTCAGTACAGGTATTCTATTTTTGTCCTG
GGCTGGGGTCTTAGCCTCCACCTAAGACTCTAGGTCCCAT
TTTTTACTGACTCTCCCAAGATCTTTCCCAATTATTCCTC
TCTGTCTGCTGTAGTTCAGCCTCATAGACTATCGTAGGTA
TGAACAGAAAAAAGCAAAGATCACGGCTAGTTTGAATGAC
CCTAGTATTAGTGTCTTAGGGCTGCCATAGCAGATTACCT
TTAACAACAGATATTTCCTTTGAGTGGCAAGCCACAGGAG
ATGGATCATCACTGGTCAAACTCAAATGTTGGTATCTTCC
CATTCCCCTTTGCCAGTGATTGGTCTAGGGATGGACATGT
GACCAAGTTCTAGCCAATAAGACATAAAGGAAAATCTTCT
AGGCGCTTCTGGAAAACATTTTCTTCCATGATGAGGAAGA
ACTGTGTGAGGAGAGAATTCCTTGTACCTCCACCTTCCCT
TCCTATGTTTTCATATTTTCATGTGAAGACGTGATGTTCA
GAGTTGCAATAGCCATCTTGTAACTATTAGTGAAGATACT
CTGAGGATGGCAGAGTTGAAAGATTACAGGATTTTTGTCT
TTGATTACATCATTGTAGTTACCTTCAGACTCATTACAGA
AGATAAATAAATGTCTTTTTTTTTTTTTTTTTGAGACAGA
GTCTCGCTCTGTCGCCCAAGCTGGAGTGCAGTGGCGTGAT
CTTGGCTCACTGCAACCTCCGCCTCCCAGGTTCAAGCGAT
TCTTCTGCCTCAGCCTCCCCGGTAGCTGGGATTACAGGCA
CACAGCACCACGCCCAGCTAATTTTTGTGTTTTTAGTAGA
GACAGGGTTTCACCATGTTGGCCGGACTGGTCTCAGACTC
CTGACCTCAGGACCTCAGGTGATCTGCCCACTTTGGCCTC
CCAAAGTGCTGGAACCACAGGCGTGAGCCACCGTGACCAG
CCAAAAATCCGGGCGCGGTGGGTCACACCTGTAATCCCAG
CACTTTGGGAGGCCGAGGCGGGTGGATCACAAGGTCAGGA
GATCGAGACCACGGTGAAACCCTGTCTCTACTAAAAATAC
AAAAAAATTAGCTGGGCGAGGTGGCGGGCGCCTGTAGTCC
CAGCTACTCAGGAGGCTGAGGCAGGAGAATGGCGTGAACC
CGGGAGGCAGAACTTGCAGTGAGCCGAGATCACGCCACTG
CCCTCCAGCCTGGGCAACAGAGCGAGACTCCATCTCAAAA
TAAAAAATAAAAATAAAATAAATAAATGTCTTTTTTTTTT
TTTTTTTTTTTTTTTGAGATGGAGTCTTGCTCTGTTGCCA
GACTGGAGTGCAGTGGTGCGATCTCGGCTCACTGCAACCT
ACACCTCCCAGGTTCAAGCGATTCTCCTGCCTCAGCCTCC
CAAGCAGCTGGAACTACAGGCATGCGCCACCATGCCTGGC
TAATTTTTGTGTTTTTAGTAGAGACAGGGTTTCACTATGT
TGGCCAGGATGGTCTCGATCTCTTGACCTTGTGATCCGCC
TGCCTTGGCCTCCCAAAGTGCTGGGATTACAGGCATGAGC
CACTGTGCCCAGCCTAATAAATGTCTTTGTTACTGCTTAA
GTTACTATTATTTATTACCTGCAGCCAGGGATATCCTTCA
TAATATAATTGACACACTGTATCTCTTCACATTTCCATGT
ATCCTTGAAATAAAATTTCATTATCTAAGGTCAAAAAAAC
AAAACAAAACAAAACAAAGAAAAACAATACTAAAAGAAAG
AAAGGAGCAGAGATTTCACAGCCAGCCAGACAGGGATTCC
CCATCCATTTACTAGCTGTGTGATTTGTTTGTTTTTCAGA
CGGAGTCCTTTTTTTTTTCAGACGGAGTCTTGCTCTATCA
CCCAGGCTGGAATGCAATGGCGCAATCTCGGCTCACTGCA
ATCTCCACCTCCTGGGTTGGAGCAATTCTCCTGCCTCAGC
CTCCCAAGTAGCTGGGACTACAGGCGTACGCAACCACTCC
TGGCGAATTTTTTTTTTTTTTTTTTGTATTTTTAGTAGAG
ACAGGGTTTTACCACGTTGGCCAGGCTGGTCTCGAACTCC
TGACCTCAGGTTACCTGCCTGCCTCGGCCTCCCAAAGTGC
TAGGATTATAGGTGTGAGCCACCGCACCCAGCCTACTTAG
CTGTGTGATCTTAAGCAAGTTCTTTTACATTGTGGTAAAA
TACATATAATATAAAACTCACTGTTAAGGTCTTAACCATT
TTTAAGTGTACAGTTCAGTAAAGTGCATTCACACTGCTGT
GCAATCAATTTTTTTTTGAGACATAGTCTCATTTTGTCAC
CCAAGCTGGAGTGCAGTGGCATGATCTCGGCTCACTGCAA
CCTCCGCCTCAGGTTCAAGCGATTTTCCAGCCTCAGCCTC
CCAAGTAGCTTGGATTAGAGACATGCACCACCACGCCTGG
CTAATTTGTGTATTTTTAGTGGAGACGGGGTTTCACCATG
TTGGCCAGGCTGGTCTCAAATGTCTGATCTCCAGTGATCC
ACTCTCCTAGCCCTCCCAAAGTGCTGGGATTACAGGCGTG
AGCCACCATGCCTGGCCTTAATGTACTATTTTTATTCATA
CAAATATTGTTTGACCCCTGCTATGTGCCAGCTACTATAA
TAGGTGCCAGAGGTGCCACAGTGAGCAACATAGACAAATG
TGGTGCCCTGTGCATGTTTTGGGGGCAGCTGCTACTTCAT
TAAGGATTGGACGGTGACTGGAGCTGTCTCTACACACTCC
CATCTTTCTGTACATTACCCTCTTCTGCAACTAATAGAAG
AAAAAATAGCTCAAGCTGCCTTCTTAGATACCATAAGCCT
TGGCCCCCAGCTCTCCCCTTGTCCCCATGCCCTGCATCAC
AGAAGAGTTACCTTTGCCTTCTTTGATCCTACCCTTGTCC
TTGTACATAGTCATACTGTAGGACATTACAATGTATTTCT
ATTATATTCTCACCTGTCCATTTCCCCTACAAGGAGGTGA
GCTTCATGAAGGCACCAGTGGATGGGGCCTTACTTGTCTT
AGTATTCCTAGGGCCTGGTATAGTGCTTGGCACATGGTAG
ACAATCAGTGAATCTTTATTGGGTGGCTGAAGTTGAAAAT
TAATATTTTTTTTAAAGTTAACCATCTCGAATATTATGAT
GATTCTTTCTGTTCTCTTATATTGTGTTGGTTTAGAACTT
GAACTGCAGGGATTTTAATAGGCAATGGAAACATACAGGA
AACATCTTAATTTCTTTTTCCTTTACTTTTTATTTTAATT
TTATTAGAGACAGGGTCTTATGGTGTCACCCAGGCTGGAG
TGCAATGGTAAGATCATAGCTCACTGTAACCTCAAACACC
TTGGCCTCCCAAAGCACTGGGATTATAAGCATGAGCCACT
GTGCCTGGTCTCCATTTTCCTTTAAATATTCTTCTACTGC
CAGTAATTTGGCAAATAAAGTTGGGCTACTCAGTCTTTTT
CATTCTCCTTTTTCTAGCATGTTAGCAGTGGAAAGAACCT
TAGTGGAACCTCTTCTTTGATCAGATTAGGAAGCCAATGA
CTGTATAGTGCTATGGTTTGCACAGGGTCCCATGCCTAAC
AAGAGGTAGAATTCCACATGCCAATCTCATTGTTCATTCA
ATGCTCTTTCCACTATCCTTTGCCATCTGGCAAACATTCA
AAGCCACAAATATTTATGGGGTGCCTATTAGATACAAGAC
AGTAGGCTGGATTCTACTGGAGAGATACAGGTTGAAAAAA
GATTCCTGGCCGGGCGCCATGGCTCACACCTGTACTCCCA
GCTCTTTGGGAGGGCAAGGCACGTGGATCACCTGAGGTCA
GGAGTTTGAGACCAGCCTGACTAACATGGTGAAACCCCAT
TTCTACTAAAAACACAAAAATTAGCCAGACGTAGTGGTGG
GCTGCTGTAACCCCAGCTACTCGGGAGGCTGAGGCAGGAG
AATCCCTTGAATTCAGGAGGCGGAAGTTGCAGTGAGCCGG
AATCACGCCATTGCATTCCAGCCTGGGTGACAGAGTGAGA
CTCCATCTCAAAAAAAAAAAAAAAAAGAGAAGATTCCTAC
CTTGAGCCAGTTTTAATCTAATGAGCAAGAACGACATGTA
GGCAGAAAATGGCAGAAAAGATTGCATATGTGAAAAACAA
CTGATATGGCTTGGATTTGTGTACCTGTCCAAACCTTATG
TGGAATTGTGATCCCCAATGTTGGAGGAGGGGCCTGGTGG
GAAGTGACTGGATCATGGCAGAGGATTTCCCCCTTACTGG
TCTCATGATGGTGATTTCTTACACTCACAAGATCTGGTTG
TTTAGGACAAGTGCGGTGGCTAATACCTGTCATCCTAGCA
CTTTGGGAAGTTGAGGCAGGCGGATCGCTTGAGGTCAGGA
GTTCAAGACCAGCCTGGCCAACATGGTGAAACCCCATCTC
TACTGAAAATATAAATATTTGCCGGCCATGGTGGCACATG
CCTTTAGTCCCAGCTACTCAGGAGGCTGAGGCATGAGAAT
CGCTTGAACCCAGGAGGCAGAGGTTGCAGTGAGCTGAAAT
GGCATCACTGCACTCCAGCCTGGGCGATAGAGCCAGACTG
TCTCAAAAGAAAAAAGATCTGGTTGTTTGAAAGTGTGCAG
CTCCTCCCTCTGCTTTCTTTCTCCCTCTCCAGCCATGTAA
GACATGCCTGCTTCCCCTTCACCTTCCACAATGATTGTAA
GTTTCCTGAGGACTCCCCAGCCACGCTTCCTGTACAGGCT
ATGGAACTGAGTCAATTAAACCTCTTTTCTTTATTACCGA
GTCTCAGGTAGTTCTTTATAGCAGTGTGAGAATGGACTAA
TACAATAAGGTACATGGAAAAATCCATGAGGTAATGAGCT
CCAACTGAAGAACTGGCAGATTGCTTTGGAGTAAAGGCAG
TATCTTAACAGTGAGCAGACCAGCCCAGTTGCTCACACCT
GTAATTCCAGCACTTTGGGAGGCCGAAGCAGGAGGATCAC
TTGAGCCCAGGAGTTAAAGACCAGCATAGAGAACACAGAT
TCCTGCCTCCACAATTTTTTTTTTTTTTTAATTAGCCAGG
CATGGTAGCATGTGCCTGTGTCTCAGCTACCCAGAAGGCT
GAGGCAGGAGGATCACTTGAACCAGGGAGATCGAGGCTGC
AGTGAGCTATGATCGTGCCACTGCCCTCCAACCTGGGCAA
CAGAGACACTGTCTCAAAAAAAAAAGAAAAGAAAAGAAAA
GAGAACTGTGAGCACCCCCTTCTCCTTTGAGAGAGAGGGC
ATAGGTGTGTGGAAATGAGGACATGGCATCTTTCAGCATC
CCTGGATGCCATTTCCGGCACAGTTGGCAGGGTTGGAATG
CAGCTCACCTCTCATTATGTGCTGCCAGGAGAGATGAGGA
ATCATGACAATACCCAGACCAGCTACAGGTTTTCTGAACA
GAAAAGAAAGAACCAAGCTCAGTATTTCAAACATATATTT
ACAACCTTATCTTTTCTTAATCTAAAATGCTCCTGAACAA
GGGCTTTTGAACCAAGACTCTTAGTTTACAATGCAACCTG
ATTTTGTAAACAGGAAACAAAAACCTCCAGAAATGCTCAG
GATATCAAGTGATACAGAACTGCAGAGAATAGTCTGTAGA
ACTAAAGGGCTAATGAGGTACTAACACAGCTTTGCTCAGG
ATTAACACATTCAGGAGCCAACCAATTAACTGTCCTTTCT
AATACCTCCCAGGCAAATTTCTGCGTCCAGAACTTGGTAC
AGCTCCTGGCCTATGTAAATCTCAGCTCATATATATATAT
ATATATATATATATATATTTTTTTTTTTTTTTTCCCCCTG
GGCTTGACTTGTGTAGGGGGCAGGTTGGGTAAATGAATAA
TCTTAAAACTAGCCGAGTGACACATCCCAGATTGAGTTAT
TGTGTCATTATACTAAATGTTGGTTATATACCTGCACAAT
CATGTATTTCCTTAGCATCATCCCATTCCTTCATGGATTC
GCACAGCCTTTCCCTGACCCCGGTCTGGGTTAGAGCAGAA
GCCATGCTCACTGGGCTTCTATTTTGCCAACTGTTCCGGT
GCTGACCTTCCTCCCCAATTAATATCCATGTATCATGCAG
AGTCCTTGCCAAAGCAAAAAGAAGGTAAGCATCTCTGGAT
CCAAACATTTAACAGTTGAGTCAGCCACAGACAATTTTAA
AGGAGGATCTTTTAGAAATATCACACCACATATATATTTC
CATTTCTCTCTCCTTATTTTAAGAGCCCTTCCAAGGTCTC
CAAAAATATCTCTTCTCTTCATGAGGTTTTTTTTCTTCTT
TAAGATGTTTCAGAGTCAAGACTGGGAAAGACAATGTCGT
AAAACGTTTTGCATTTGCATTACTATACAGAGCTCCTCCA
TTCCCTTTCCTGGAAACCTCCTTCTGAAGGGACAATAGCT
GGTTTTCTTCTCTAAATCATTAATTCAACAAACATGAGCT
GAGCGTCACCCTGTGTGTGCCACATCTATTGGGCTAGGTG
CTGAAGAGGAAATATAAGGAGCAAGTCTTGTTGGAACATC
AAAGTTAACAGGATTTCTCCATTTTGCCTACCTATTAGAA
GAAAGCTTGCCAACTTTATACTTCCTTTTCTGGCTATTGG
GTGAAAAGGAGATGATTTATGAGTATTCCAAATGTCTTCC
TCCACTATCTATTCCTCCATCCATTCATCCATCCACTCAC
CCCAACACTTTAAAGAGCCCTTCCAACTTCAGTGCTTCCT
TTGGACCAAGTACTATGCTGGGCACTGAGGATACACACAG
GGCAAGACCTGCCCTCTGCCCCCAGGGAAGTCCCAGTCCA
GAGGGACACAGTTGTATGATCAAGACACAGTTGTATGCTT
CATGTAGGAACTAGAATGTCATTGCTAGAGTAGAAGTATG
CACACAATGCTAAGGAATCAAGGTTGTAGTTTCAAGCAGC
TGAGGCTGATTGTGGATTCATTCATAAAACAGGTTTCTTT
TTTTTTTTGATGGCTGCTTTAATTCCCTTTAGGTATATTG
CAAGGAAATTTAGAAACAGCAAAATCCGGATTCCAATTTG
ATATGTATAATCTGTTGATACTTTGGGGGCACGGTTTGGT
CCTTCCATTTCTCCATAGTCCTCTTTCACCTCAGGCTCTG
GGCCTTCCCAAAGGCATGCTGCGGGTCTGTTCCCCTCCTC
TGGGCCTTCTCAAAGGCATGCTGCGGGTCTGTTCCCCTCG
TTCAGCTCATCGTGTGCTTTCCCTTCCCATCCACATCCCC
AGTCATGACAGGAGACATTTCAGGACCCGCAGAGCCTGGG
CTGGCAGTACCAGTTGACATGGGGGAGTGTGAGAGGGAGT
CTTTCACAGACAATGAAGAGGAAGAAGTAAAAGTGGCAGC
GAAGGAGAGCAGAAAAAGAGAGAAGGAAACAGGGAGGAAG
AACAAAGCAGAGAATGAAGGAGAGGCGGCCACAGCAGCAG
CCTCGGTTCTAATCAGATCTCTTCAAGACCTGGTGCTGAG
CAATTTCTGTAACTGAGAATCAGGCTTACAGAAGGACTGG
CTGCAACAGTCCTTCCAAATATGGGGGCAAGGTGGAGCAG
AATTGCAGGAATACCCAAGACCTGACTCACTTGCCGAGCG
ACATCTTAAAGGACAATTTCGCTTCAAAATTATGAAGTGG
GGAGAAGAAAACTCTCTCAGGATCCATCATGTGTTGCTTT
TGGAAATTATTATTTTGGAGCTCAAGCTGCTTCCTGTCTT
TAAAGGCTATTATCTATTTCCCTTCCAGGTGGAGGCTGGG
CTGCCTGCTAATTTAATCCCCTGGGCTTCCCCCTCTGCCT
TCAAGAGCTCACAGACATTCAGGCTTCATAAAGAGGGCAC
CTTTGTGTCTTCCTCCCCTGAAGGCCTCCATCTACCATGG
CAGCAGAAGAGCTGCTATTTTGGGAAACAGCAGCTGAGTT
GGGAGGGTTGTTAATTGTTTGTCAAACCCTTCCATGGGGG
GGAAAAAAGAGCAGAGCAGCAGTGCCCTTGCCTTCACTCT
ATTTCACTCTTGCATCTGTGAGAAGGGAGGGGAAAAGAGG
ACTCCTTGTCCTTCTCAGGCACAGGCACCCAAACTAATTA
AAAAAAAAAAAAATTCATTCTTCTACCCAATGGAAAGACA
TAAACAAACATAATATTAGCCCAGAAACCAATCAAAATAG
TTTAAAAATCATTTATACCCTCAAAAACAAAACAAAAACA
GCCAAGCAAAAGCCCTTCATAACAGAAACGAAACACCAGG
GGTTTTGCCGTCCACTCTGACCAAACCACTGCAGCCAAAC
TGACTAAGCAGATCCCCAAGCCCCGCCAACACCCTACTGA
CACACGTGAAAACAATTCTAGCCAGGCACACTAATGGGAG
AATTCACCGTGACACACACTCACTCCATCACAGCACAGAC
AAGTTCAAAATCAAACAGAAAAAGTCCCAGACTAAGAAAA
AGCTACTCAGGACTCTGACCTCAGAGGCCCCCATGTGATT
CTGAGACTTTCTAAGAGTTAGGTCAGCCGCTGAAGGAAAT
GGGTGGGAAGGAGCAAAGGCTGGGAACCCAAATCTTATGC
TTCTTCTTTTTTTTGAGACAGGGTCTCGCTCTGTCGCCCA
AGCTGGAGTGTAGTATGTGATCTGGGCCCACTGAAACCTC
TGCCTCCCAGGTTCAGACAATTCTTGTGACTCAGCCTCCA
GAGTAACTGGGATTACAGGTGTGTGCCACCACACCCGGCT
AAGTTTTGTATTTTTAGTAGAGACAGGGTTTCACCATGTT
GGCCAGGCTGATGTCAAACTCCTGGGCTCAAATGATGTGT
CTGCCTTGGCCTCCCAAAGTGCTGGGATTATATGTGTAAG
CCACTGCACAGGCCAAAATCTTATGCTTCTTAAAAGGGCA
ACACCATCAATCATTTTATAACTACTTGGTTTTCTTCCTA
GACCAATGCTCATATGGAAGCATGGCTAATCCTACTTGAC
TTTTTTTTTTTTTTTTTTTTTGAGACGGAGTTTCTCCCTC
ATTGCCCAGGCTGGAGTGCAGTGGCGTGATCTCAGCTCAC
TGCAACCTCTGCCTTCCCGGTTCAAGCGATTCTCCTGCCT
CAGCCTCCCAAGTGGCTGGGATTACAGGCATGTGCCACCA
TGCCCAGCTAATTTTGTATTTTTAATAAAGACAGGGTTTC
ACCATGTTGATCAGGCTGGTCTCAAACTCCTGACCTCAAG
TGATCCACCCGCCTTGGCCTCCCAAAGTGCTGGGATTACA
GGCATGAGCCACCATGCCCAGCTACATTTTTTTTTTTTTT
AAATACAATGCTCTTTCAGCATTTTCAGAAAACTCCAAAA
GGAATGATCTCTTATTAATAGAGCAGTTGGGCTCAGAGAA
CTGTGTAAGTGATAATAATAAAGGGAAGGATATGAGAGAA
TGCCTATTTTACATTTTTCCTCAAAAGAGCTCAGACTGCC
TTATAAATACAAGTCTACTAATCCGCCACACACTAGCTCC
TGGTTAGACAGCAGATCTGAAACTTCCTTTTGCACTGGAG
GATGTGTTTGTATAAATACTTACTCAGAATTCGCTTAGTC
AAAATGAGCATACGATGGGTTACTGATTTAGGGTGTTTGA
ACTGAATGAACATTCATGTTAGAATTTAGATCAGCTTGGC
CGGGCACGGTGGCTCACGCCTGTAATCCCAGCACTTTGGG
AGGCCGAGGTGGGCGGATCACGAGGTCAGGAGATGGAGAC
CATCCTGGCTAACACGGTGAAACCCCGTCTCTACTAAATA
TACAAAAAATTAGCCAGGCGTGGTGGCGGGCGTCTGTAGT
CCCAGCTACTCGGGAAGCTGAGGCAGGAGAATGGCATGAA
CCTGGGAGGCGGAGCTTGCAGTGAGCCGAGATCGCGCCAC
TGCACTCCAGCCTGGGCGACAGAGCGAGACTCCGCCTCAA
AAAAAAAAAAAAAAAAAAAAAAAAGAATTTAGATCAGCTG
TGTTGATCTAAAGTGAACTTGACTCATGAATTAGAATATG
TTCTATTAGCTCCTAGGATTAGAGGGGGAGGAGGGGCAAG
ACTTTCTTATTGGCTGAAAGAAATATATAGGTGGTCCCTA
AACGAGCTGCTGATACCCCAGAAGGTTTTCAGTGCATCAG
TAATCCACAATAAATGTTTAATCAAAACAGAGTAGGCAAG
CAATTAGCTCAGTGATAAAAATCACACATTTGTAAACAGG
ATGGCAGGAAAAGGAAACTGTTTAAAAGCAACTTATTTTA
TGTGAAAAATAGCTTTTATAGGGAAATGGTATAATGTAGA
GTCATGAAAAATTATGAGCTAGGGTAAGATAACATGTATT
TGCGGTAATATTTGGTTAATCTAACACTAGAATAATTTAT
GTCAAGTACTCTTTTTTATCCTTTAGTTGGCTGTGTTTAA
ATATTCTGGCCTCAAATTTTAGGAACCCATTAATTAATCC
ATTTATTCAGTAGTCATTCATCCCCTGATACAAACATAGC
AATATTCAGGGTGCTGGTTACAGGGAGGGCAGGATGCAAA
AAAGTGTAAGGGAGCATCTCCCAGTACTTTGTTTATTTAT
TTTTCGAGACAGAGTGTTGCAGTGGTGCAATCTTGACCCC
ACCTCTCTGGTTCAAGCGATTCTTGTGCTTCAGCCTCCCG
AGTAGCTGGGATTACCGGCGTGCGTCACCACACCCGGCTA
ATTTTTGTATTTTTAGTAGAGATGGGGTTTCACCGTGTTG
GCCAGGCTGGTCTTGAACTCCTGACCTCAGCTGATCTACC
CGCCTTGGCCTCCCAAAGTGCTGTCTCCCAGCACTTTACA
ATGCTATTGGGAAATGAGAACTATAGCCACATAAAAGTTA
AGTAATATGAGTAAACAAAATATAATACAAAACAGAAATA
TAAGGGATACCACAAGATAGTGAGTGCTACTGTGGTTTTA
AGTAACAAACAACTGTTGGATTATGAGAGAAAGTGTGTGT
AAGAGCACACAATAAGCATCAGTGGGCACAGAAGACTTCC
TGGAGGAAGTGATGTGCAGAATTTGGGCGGGAGGGAAGAT
GATTTCTTGTTAAGAAACTAGATGAAATATATATATATAT
ATATGTGTGTGTGTGTGTGTGTATATATATGTGTGTGTGT
GTGTGTGTGTGTATATATATATATATATATATATATATAT
ATTCTTTTTTTTTTTTTGAGACAGAGTGTCACTCTTGTTG
ACCAGGCTGCAGTGCAATGGTGTGATCTCGGCTTACTGCA
ACCTCTGCCTCCTAGGTTCAAGCGATTTGCCTCTGGAGTA
GCTGGGATTACAGGCACACACCACCACGCCTAGCTATTTT
TTGTATTTTTAGTAGAGAACGGGTTTCACCATGTTGGTCA
GGCTGGTCTTGAACTCCTGACCTCAGGTGATCCACCTGCC
TTGGCCTCCCAAAGTGCTGGGATGACAGGTGTGAGCCACC
GCACTTGGCTGAGATACATACTTTTGGTTAGATCTGTCTA
GGTGAGAAAGAGGGCATTTATGTTGTTCAGGATAGTAGAA
AGGTTAGAAAGATTTGCCTAGATTCATAGAATCATAGAAT
TTTGGACCTAAAATGATTCTAAAACAATTAGCTAGGGCAC
CAGTTCTCAAATGTGGATGCACGTTATAATTACCCATGGA
GCTTTTCAAAATTCCAGTGCTGGGTTTTACCCTAGAGACT
GATTTAAGTGATCTGGGTGAGGCCTGGGTGTCGGGAGGTT
TAAAAACTCCCCAGGTGATTCTAATGTACAGCTTTAGCTT
GAGGACCACTGATTTAGTCCAACTCCCCAGTTTTATGAGA
AAAGGACCACCTTCAAATTTGTTCACACACAGCTGGTAAG
AGCTGCCAGGACACCCAGTGAGCCCCAGCTCTGTTCACCA
CTCTCGGTTGTTTGTCTTTGACAATGTATTGTGTAGTTCT
CTGGAGACCACGCCAGAGAATTGGATTTTTGCCATAAAGG
TCATGGGAAGCCACTGAGGGTTTTTGTGCAGGAAAATGGC
ACGTTAAAAACAAATGGTCCTGCAACTTCTAGAAAGACAT
CAGAATTGAAAGGAATAAATGCACCCTAACAACCCAGGGG
ACTGATGCTATCCAAGTAAATACTCCTCTGAAATTTAAGT
TTTCATGTTTATATTTTGAATTAAAAACTAATACTGTGAT
AATTTCTATGTCATGGCATTCAAATAAAGAGAACTGTGCT
CCTCTAACTTGTGGTTGTCTAGAAAGAAGTTTCTTCTGGC
CAATTCGTTCTGTTGTTTACATTTTTCTTTGATTTTATCC
TTTACAACTATCTAAGTGTTCTATGTTTCATTCCTTTTTG
TCTTTTCTGCCCTTTCCCTCTTCTCCAATCAAGGACATTT
GTTAATTGCCCACAATATGCTCATGCATATTTATATGTCT
ACACCTCCCTCTCCCGTTATTGTCCCCAGGGCAGTATTGT
CCAATAAAGATATAATTTGAGCCACATACGTAAAATTTTA
GAAACAGATTAAATTAATATTAATAATCTATTTTATTTAA
CCCAATATATCCAAAATTGTATAGGTTCAACATATAGCCA
TTATAAAAATACAAATGAGATATTTTATATTCTCTTTTTC
ATCATACGTCTCTGAAACCTGCTGTGTATTTTATGGTTAC
AGCACATATCAATTGAGATGCTATATTTTCTTTTCTTTTT
TTTTTTTTTTTTTTTTTGAGACGGAGTCTTGCTCTGTCGC
CCAGGCTGGAGTGCAGTGGCCGGATCTCAGCTCATTGCAA
GCTCCGCCTCCTGGGTTCACGCCATTCTCTTGCCTCAGCC
TCCGGAGTAGCTAGGACTACAGGCGCCTGCCACCTTGCCC
GGCTAGTTTTTTGTATTTTTTAGTAGAGACGGGGTTTCAC
CGTGTTAGCCAGGATGGTCTCGATCTCCTGACCTCGTGAT
CCGCCCGTCTCGGCCTCCCAAAGTGCTGGGATTACAGGCT
TGAGCCACCGCGCCCGGCCGAGATGCTAGATTTTCAAAAT
TCAAAAACATGACACGATAAGGTTGGGTTTCAGGAAACAT
GTATTGTGCTTCAATTTTTAAATTTATATCGATTGAAATT
ACATAAATGTAAAATGCAGTTCCTCAGTTGTACTTAACAC
ATTTCAAGTGCTCACTAGCCACATGTAGTGAATAGCACAG
GTCTAGGGTTTTATATGATGGTTTCTCATTCTGCAGCTTG
ATAGGATCCTAGGTTCATTTTAATGAGTTTGATTGCTCTA
CCCTTATTGAAGAATCTGTTTTCCTTAGGAGTCTTAAAGG
AGACAGGATCTGAAAAAGCTGATCATAAAAACAATTTAAG
GTTCTCTAGGGGCCGGTGCAATGGCTCACACCTGTAATCC
CAGCATTTTGGGAGGCTGAGGCTGGTAGATCACTTGAGGT
CAGGAATTCAAGACCAGCCTGGCCAACATGGTGAAACCTC
ATCTCTACCAAAAATACAAAAAAATTAACCAGGTGTGGTG
GCGCACGCCTGTAATCCCAGGGAGGCTAAGATACAAGAGT
CTCTCGAACCCAGGATGCGGAGGTTGCAGTGAGCTGAGAT
CCCACCACTGTACTCCAGCCTGGGCGACAGAGCAAGACTC
TGTCTAAAACAAACAAACAAACAAACAGCAAAAAAAGAAA
AACAAAAAACAATTTAAGATTCTCTGAACAAAGATTCAAC
ATTTAGTACAAGAAGGTGGGCAGGGTTGTAAGCAGTTTAG
GAAGGAAAATGGGGAGGAGGGAAAAAGACAGGTTTTGGCG
CCCATTCCTAGTCAAATACCATTGGGAAATTTAAAAATTA
TATAGAAAATCAAGCAGCCAGGGCCAGGCATGGTGGCTCA
CACCTATAATCCCAGCACTTTGGGAGGCTGAGGCTGGCGG
ATCATGAGGTCAAGAGATCAAGACCATCCTGGCCAACATG
GCGAAATCCTGTCTCTACTGAAAATACAAAAATTAGCCAG
GCATGGTGGTGCGTGTCTGTAGTCCCAGCTACTCGGGAGG
CTGAGGCAAGAGAACTGCTTGAACCTGGGAGGTGGAGGCT
GCAGTGAGCCAAGATTGTGCCATTGCACTCCAGCCTGGGT
GACGAGTAAGGCTCCATCTCAAAAAAAGAAAAGAAAAGAA
AAAAGAAAAGCAAGCAGCTGAGAGAGAGAGAGAGAAAAAA
AAGTACAATATTCAGAATGGTGAGAGAAAAAAGGAACAAA
TTAAAAAGTGGATTTGGGCCAGGTGCAGTGGCTCATACCT
GTCATCCCAGCACTTTGGAAGACCAAAGCAGGTGGATCAA
TTGAGGTCAGGAGTTTGAGACCAGCCTAGCCAATATGGTG
AAACCCCATCTCTATTAAAAATACAAAAATTAGCCATTGT
GGTGGCACGCGCCTGTTGTCCCAGCTACGTGGAAGACTAA
GAGGCAGAAGTTGCAGTGGGCCATGATCACACCACTGCAC
TCCAGCCTGGGCAACAGAGTGAGATTCTATCTCCAAAAAA
AAGAAGAAAAAAAAAAGTGGATTTGTCTGTTCTCAGAAGA
AAAAAAGGAGTATCACTTACACAAAAATCGTTTACATAAA
GTGCTAATAATGTATTCTTATAGATCTTTTCCCCCTAAAA
ATTTAGTATGTTATACAAATGACTATTTGATTGCATAAGC
AACTTTGACACCGCCGCTCACCCCCCACCAATTGAAAATG
TCCTAATATTGAAAGGTAGAGATAAATAAGTGCAAATAAC
TTATTTTTCTTTCACCAACTCCCTTCTTACTAATTGTTAC
TTCTCACATCGCTACTGTGTGCATAATCTATAGTGGGTTT
GCACAGACTAGACGCAATATAAGGCAGGTTAAGATCTTAA
ATCGTCTGATAATACTTAACCTTCAATTAGTTGTGTAAAC
AAGGGCGTAAATAGTGTCAACAGCAGTGGGCAGAGCAGCC
CTGTGCTGACAGGAATCCACAGGCTTGAGCCCAGATAGCG
CCTGAGTAGCCTCAGACAGCTGTGGGAACAGCAAAGCCCA
AAGCTCCTTGTACTAATCTGCCTGTGCCCAGCAGAGGGGT
GAAAAGACAGAACAGACCTGTGGGAGGTGCTCTGGCCTTT
TCTTCCAGAGCAGTTGCTTCCTCTGTTCTTCTGACAACCC
TACTGTTTCTGATCATGCTGCGAACTTCTTTTTCCAACTG
ACAAAATCTCAAAGATGGATGATGGCAAATTCTAACTCAG
TTCCTGCTTGCTAATGCTTAGAAGAATATGCTATCATCCC
ACTTTTTTTGGTAGGTGGAGGTGAAGTTTCCTGATCATAA
GAACTCGGGCCCTCCAGACATGAGTTCTAAAGGTTCCATT
TTGTTGGCTCAGGATCAAAGAAAATCCTGATAATGATAGC
GATAATGTGCAACTTAAAAGTCATCAGACAATTATTAAGC
ACCTATTTTGTGGTACAGCAGAAAAAGCATTAAAAATTCA
ACAAGTACTAAGAGTGTACCTACTATGTGTTCAGAACTGT
GCTAGGCACTGGTGTAATAACAATAACTATAATAACAATA
ATAACTAAGAATTTTAAGTGCTTATATGGTGCTAGGAACT
GTACTAAGCAATTTAGTTATTTTTATTATTCCCATTTTTC
ACAGGAGACTGAGGCACAAGGGGTTAAATAACTTGCCTAC
GTAAACAAACTAGAATACGGATTTCCCATTTCACCTAAAG
GTGAGATGACTTTCCAAAGGTCACACAGCAGTCAGAAGGG
GAGGCAGGCAATCTAGCCCCATGACCCCACAGTGGAGCTT
TAAGTAGGTTAATGTAAATGAAGATAATGATACCTACTTT
CAGAACTTTATACATTTGCTAAATAATGCATATACTATGT
CTAGCACAGTGCTTGGTAAACATTATCATTATTAGGAATT
CATTAATCCAAGTGCATAATCACTCAGTATGCACTGGTAT
AGCCACCCCAGTTGTTAAAAGTATTGAAATGTTTCCATGT
CAGTTGATAGAACCTCTGCCCTAGGCCCATGAGTAGCCCC
CTTACTGGCCATGCAGCCCCTCTTGCAGGAGCCCTCCAAA
CCCCTAGCATTGTAAGGGCCTCCAGGACCCTGTTCTGATG
GTTAGTGCCTGTGCTGCACCAGTTGTTATGTATTTTCACC
ATATCCTGGCTACAAATATGAGCTGGGTTCCTCATAGGCA
TAGTCTAGGAGGGGCACTGGGCATGACAGAAGAAAGTGAT
GACGGCAATGATGAAGGAGTGTGCTGAGTACAGTGGTGGA
CGATGGAAAAGCTCAGCTCAGGTGGGTCAGAAAGGCTTCA
TGGAAGGCAAGAGGCTGGCGCTAGCAATAACCTGTCTGGG
TGGGTGAGTGGGAGCATCCCAGATCATCACTAAAGTTCTT
TTGTCTCTCAGTTTCTTCATTCTTTTTTCTCTCTTTTTTT
TTTTTGAGACGGAGTCTTGCTCTGTCGCCCAGGCTGGAGT
GCAATGACGTGATCTTGGCTCACTGCAACCTCTGCCTGCT
GAGTTTAAGCAATTCCCCTGCCTCGGCCTCCCGAGTAGCT
GGGACTACAGGCACGTACCACCATGCCTGGCTAATTTTTT
TGTATTTTTAGTAGAGACGGGGTTTCACCATGCTGGCCAG
GCTGGTCTTGAACTCCTAACCTCGTGATCTGCCCGCACTG
GCCTCCCAAAGTGCTGGGATTACAGGCGTGAGCCACCATA
CCCTGCCAGTTTCTTCATTCTTGTTTCCTCTACCTAGTTC
AGGTCTTCACAACCGTTTGCCTAAATTTCCACAAGAGCTT
TATATGTGCTCTTCTATGCACCAACTGTTCTAGAATCTGT
TCTGTGGTTCCCTTACTGAACAACCTTTAGTAAGGTCCCC
GTGGTCCTGTCTCCTCATCAAGGCACCCACAACCCACTAA
CCATCATGCAGCCTCGGCCTCTGCTTCTAGTCTTTCCCAC
TTGCTTTTGGGCATGCCCCCAGCGCAACTGCAAAATAAGA
TGTTCCCTACACTGGACTCTGTTGCTCCTGCTGCTTGGAA
CTTGTGGATCCTACCTCAGAGGTTTTCAGCACCCTCTTCA
GATACAACTTCTTCGGTGAAACTTTCTTCCATCTATGTTC
CTTTCTTCTCCCAGCCTCTTCTCCCACCCCAAGGTAGTAT
GTGGGGTAATGTGTTCTGAGAACTAGCCTACATTGATAGC
TTATTGTATGCCAGGTGCTGTTCTGTGAGCTTTGCATGTG
CTACCTTGTTCTATCCTCACAAAAACTCTACGAGGTAGGC
ACTATTATTATTATATTTATTTTTATGTTTTTTTATTCTA
CTTTTTGAGACAGAATCTCACTCTGTTGCCCAGGCTGGAG
TACAATGGCGTGATCTCAGCTCACTGCATCCTCTGTCTCC
TGGGTTCAAGCCATTCTCCTGCCTCAGCCTCCCGGGTAGC
TGGGATTACAGGTACCTGCCACCATGTGAGGCTAATTACT
GTATTTTTTTTTTAGTAGAGACAGGGTTTCACCATATTGG
CCAGGCTGGTCTTGAACTCCTGACCTCAAGTGATCCACCT
GCCTTGGCCTTCCAAAGTGCTAGGATTACAGGAGTGAGTC
ACCACACCCAGCTGATTATTTTGTAATAAAAAAGACAGCA
GCACAGAGAAGTGAAATAATTTTCCAGAGGCCATGCAGCA
AGTGAACGGAGAAGCTGGGATTCCAAGCCAGGAAGCCGGC
CTCCACAGCCTGTGCTCTTAGCCATTGCTTTATAGTGACT
AACAACTTGCAAAGAAAAAGACAAGAGAAAAATTCTTGCA
TTATTACTTAATATATGCTACTTGGTTTTGTAATTTTTGT
GTCATTATTTTATCTCTTTCTCTGCATGGGCTGAAAATTC
CTAGAGGGGGGAGGAACTGGGTCTCAGAGCCTGCAGTCTC
AGTTACCATCAGTTGTGGGCACAGGTAATGCTACTGAGCC
ATCACATCCTCTGGAGATTGTCAATTGGTCATGATCAAGC
CCACCCTTCACTGGTATTTTCCCTAAATAAATTCATTGCT
TGGCCAATCCCTGGGGCAGGATCAGGCCCAGGGTTCCACA
TGGACTCCAAGAAAGCAGTGCTTAGTTTTCTCATTCAGTT
TGTGGCTGAGAAGTTGTCATTTATCGTCTGTACAATAAAG
CAGATGTATATGTGACTTCCCCTTTTCAGCGGTGGAGACA
CTGAAGCGGTCTGAGGTTATTTACCCAGAGTCCTCAGGCA
GGTCTGTGGTGGAGCTTCGGTGGAACTAACTGGAAGTGAC
TCCATGTTTCCAGTCCAGGACCCTGGGCAACCCTGTGGTA
ATTGTGCCCTGATATAAGGACCAGTAAACGGACTACATTG
TTGACTGACCAGAAAATTCTGGAACTCCCTAGCGCTATAT
TTTTACCTTGACACAAAATGAAATTATGACATCATCATGG
GAACACAGGACTTCTTTCTTTTTATTTTCAGACCTTGCTC
GATTTTTCCAAGGGTTGACTGATCAGTCCTTGTAATGGAA
AAATGGAAATGGGAAAAAAATCATTGTGGAGAACCTGTAA
CATCTTCCATTTAACCTATTTGATAACTGGCTTTGTTCCA
GAATCTAGAGAACAAAGTGAAAGATGCCGGCTTTAGAGGG
CAACCAGTAACTTTGTATCTAGACACAATTCCTTGATAAG
AAGCCAAGAACCTAGCCAAAAACTTTTAGAATCCCCTTTT
TCTTTGGTGTTAGAACTGACAGCTGCTAAGAGTGTATGTG
ACTCTAGCGGGGAAAGCGGCTCATCCAAAAATAATGACAG
CCAAATACTTTGCAGTAATACTATTTGTTATCTAGGGGTG
TCCTCCGCCGCGTATAGCCACCATCTCTATTTTTGCCAGG
GTTGAGGGGAATCGCTTACAGGTGTGGCGGGCCTGGAAAT
GGTGGCGTGGCCGGTTAGGGCGGAGTTGATCAGGAAAAGA
TCAGGACTTTATGGCAGAACAGAGTCCAACACCGTGCTCG
GAAGAAAGTTCGAATATTTTGTTCGCTTTGGTTCCGGCAA
GCCATCGCACAAGCCAGAATCTGTAACTCCAAACAGTAGC
GCCCTCGAGCACGGTCCCCAACACGGCCCCCAACACTCAC
TCCCCATCCGCCTGGTCTGCGCCCGCAATCCGTCGCCCCC
TTTAAGAGCTTGCTCCGCGGGACTAACGTTCGAACGGGCC
TTGGCGCCCCTCCTCGGGCTCCGATTGGCCGTGCGCGGCG
CACGAGGGCGCGCCGGCCAGCCCCGGAACGGTTGGCGGCC
CTTCGTGATTGGCGGTCGAGGAGTCTATATAAGGCGCGGG
GCGGCCGGGCTGCCCTGTTTAGCTACCGGACCCGAAACGG
GGTAGTTGTCTGGTGTAGAGAGGTCTGCGGGGCAGTGAGC
GCGCGTCACCGGAGTCATTTCTCTTCGGAGTCTTAGGTGA
TCAAGGGTGTGCCCACGGGGCGGACTTGTTTGCGCCTCCC
GTTCCCTCCCAGTTTCCGAACGTAACACCCCGGCGCCGAC
GGCCCTGTGCAGGGGAGGCAGGATGGAGTTCAAGCTGGAG
GCTCACCGAATCGTCAGCATCTCCCTGGGCAAGATCTACA
ACTCGCGGGTCCAGCGCGGCGGCATCAAGCTGCATAAGAA
CCTCCTGGTCTCGCTGGTGCTGCGCAGCGCCCGCCAGGTC
TACCTGAGCGACCCGTGCCCCGGCCTCTACCTGGCCGGTC
CCGCTGGGATCCCGGCGCCGCCACCGCAGCAGCAGCCCGG
GGAGCCGGCGGCCGGGCCACCCGCCGGCTGGGGAGAGCCG
CCCCCGCCCGTCGCCCGTGCCTCTTGGCCGGAGACCGAGC
CGCAACCGGAGCGCCCTTCCGTCTCACACGCGCCGCGGGT
AGGGGACGAGGTGCCAGTGACCACGGTGACCGGAGTCGGG
GACGTTCTTCAGGGCGGAGAGGCGGACGCGACGGAAGCTG
CCTGGAGCCGCGTGGAGCGGCCGCGCCAGGCGGCGGCCGG
AGAAGCCGAGGGTCCCGCCGGAGGCTGGGGCGTCTTCCCC
GAGGGATCGCTTGCCGCGCGCCGCCCCTGCGGCTGCCCCC
TAGGCGGGGAGGACCCGCCGGGTACACCGGCCGCGACCCC
CCGCACTGCCTGCTGCTGCGCGCCGCGACCAGCCGAGGAC
GAGCCCCCCGCGCCGCCCGCAGTGTGCCCCAGGAAGCGCG
GCGCGGCGGGGGTGGGCGGCGGCCCAGCGGGCTGCCCGGC
GCCCGGCTCGACCCCGCTCAAGAAGCCCCGCCGGAACTTA
GAGCAGCCGCCGAGTGGAGGAGAGGACGACGACGCGGAGG
AGATGGAGACCGGGAACGTGGCTAACCTCATCAGCATCTT
CGGTTCCAGTTTCTCGGGACTCCTACGGAAAAGCCCCGGG
GGCGGCAGGGAGGAAGAGGAGGGAGAGGAGAGCGGCCCGG
AAGCCGCCGAGCCCGGGCAGATCTGCTGCGATAAGCCGGT
GCTGAGAGACATGAACCCCTGGAGCACAGCCATCGTGGCC
TTCTGAGCCCTTGGCCCCCATGCGGGGAGGAGGTTGAGCA
GCGGGCGTCCTCGAAGTGAGGGCCGGGCCCTTGCCGGCTG
CGAGGACGCCCAGAGACCGCGGCCGCTGAGCGCGTTGGGC
AGACTGGTTGCCGCTGGGCATCGCAAACTGCCCCCGGGCG
CATCTGGCTTTTCTGGAGACCTGGGAGCTTGAGGCTCATT
GGAAGAGGACGATCTTTAACTTTTTGTGTTTGTGTATGTC
TGTGTATGTAAGTTTGTCTTGTGGCATTAAGACTATTTTG
TTCTGGAATGCACCACTCCTTCCCCAGGGCTTAAGAGATT
GGGGGCAGACAGGGACTTTCCTCTGCCGGCTGCGTGGAGA
AGGAAGCGGCTAAAAGGTTTGGGCCGGGGAGTTCCCCATT
CGTTCTCCGGGGAGGGAGGGACTTTACACCCACCCCTCAC
CGGAAAGCTAGACCCGCTTCAGGGCCAGGAGTGGCGTTTC
CGCACAGGATTTCCTAAGACGAGAGGGATTTAGCCAGCAG
CACAGACTTGGATTCCTTCTGTCCCTCCCCACCTTTCTCT
CCCAATGAAGAAACGTTTATATCCTGTGATTACTCTAGGA
AAGGGGCATATTAACCGTCCTTTGCTTCCCCGCAGGGGAG
AAAAAGCTTGAACTTCACAGAAGAGTTCAAGCTTGGAAAT
AATGGAGTTTATAGAGAAAAGATATATTTTTAAAAGCTCT
AGGTCAGAACTACTACACAGTGCTTTTAAAAAGTGTTTAA
TGAAAGTTTACAGACAGAAGCCCGAAGTGGAAAGACCTTA
TGGTTTTGTAGATATGGTGACTCCAGTCTTTGTTATATAA
AGGTTGGGGGAGCTGATAAGGTTTTTGTACAGTATTTTCT
CCTTCGTTGTATTGATTTTTGTATAAAAATGTAACTTCTA
CGTGTCTAACACGTATTAAATATTTTGAAGCAACGTAACT
GCCTGCTTGTCTGCAATAACCTGCCTGGGTTGGGAGGGAA
GTGGGAGGAGGGAAACCAGGGCCTGGGCTAGAAAATTGAA
GGTGTGGTTCTTAATATCAGTCATTCGCAGACTGAGAACA
TTGTTTACTGACTCCACTAAGTATCAAGAGAGACACGTTT
AATTTTTCCTCCTAGATCAGAGGAATGCTATTAGATACTA
ATATCAGCGACCTGCCAGGTTCTTGAAACCTACCGCTACA
ACTGGCTTTTCTAAGGTCAGTTTAGACCAATTTGTCACCC
AATATGTGGGTGTATATTATTAAGTAATTTAACCATCAGC
TTTTGAAGCCCTGCTTATCTGCAAAAATGTTTTTCAGCAA
AACTTTGTTTCCTGTTAAGCTGTTAATATGGGTCATCTTT
TAGCTTTGTAATTGAAAAAAAAAAAGTTTAGATAGTAGTT
TACCTTAAAAACCCATTCGAACTGACATAGGAAGATGAAA
GAGACTGACTTGTCCAAATTGTCAGGTCCACCTCTGCATT
ACAGTGGATGTCAGGATGTAAATTTTCCATTTTTCTCTTA
TATCTAGAAAGTAAATGTATTGGTGAGAGGGAAATTGCTT
GCATCAAACCAGATAAGGAAGGAGGGCTGGGCAACTTTAA
TTCTCATTTAGCAAAACTTCCTGATTTGTTTTGTTACTCA
AATGGTGACATCAGTGTTTGGTCATGGTAGACACTTAGAT
GATGATAGCCAAAACATGCATCGATTTTACTAAAATCACT
GCCATTAAGAGCTGTTTGTCTCTTCATGTTCAGTGTTTGA
AAGGTATTCAATAATCTATTTCAGAAGCAAATCAATTAGG
GAATGGTTTTTAAAATACAGTACAGTTGCCAGGACTTTAA
AAGGTGGTGCTGGTTTCTAACAACTTATGAGTATGTAGGG
TGTTTAAAAGATGGGAGAGATTGAAGAAAGAGACAAAGGT
TTAAAGGTCATAGCCTTCGAGTATAAGAGGCATATGAATG
GGGTCTTGGCCTTAACTCCCAATTATATGAAATTCTGTTT
TAGCTGAATAGGCCAGTGCCTCGTGCCTTGATATTTCAGC
AAATCTATTAGTGGTTCCTTAAGCATAGGGAACTTTCTAC
TTTACGCTCTGTCGCCATTATAATGTATTTATAGAACTAA
ACATTCTCAAATTAGGGTCTTGTTAAATTGACTTTTTCTT
TCAGACAGTAGCTACTTAAATTCTGTTACAGCTACAAAAG
ATCCATCAAGTGCTGACTGCTTAAACTGAAGAAGGTGTCC
AGGGCCTTAATTCTGCAAACATTTACCGTTGCTAGAAAGT
ATGATGCTTGAACAGCGATCTCAGTGTATTTTATGTTTGA
AAGGGGGTAACATTTGGTGTGTTTAAGAGAGCTGATGTGT
TTTGGAAGAGACAAAAGTTGATCCTTGGTTTCACATTAAG
ATGAACCTGGGTCCATGTGTCTGCTTAAAGAATGTAAATT
GGCATACTTGATAGGATAAAGCTTTGTAGGAATTAGAAAA
GATCATTCTCTTTTTTTGTTGCAGAAGCAGTATAGTGTAG
TAGTTAGAGCACGGGCCCTGGAGCCAGGCCGCTTGGCGTC
TTCCTTCCTTCATTTTTATTTATTTATTTATTTTACTATA
AAAAGTAAATAAAAAGTGAGCTATGTTGGCTGGGTTTGTC
TTGAACTCCTGCCCTCAAGCAATCCTCCTGCCTCAGCCTC
CCAAAGTGCTGGGATTACAGGCATGAGCCACTACAACCTG
GCCTGCTTGCGTTTTTGGCTCTGCCACTTAGCTGTGGGAC
CTTGGACAAGTTACTTCATCTCTCTGTGCCTCAGGTTTTT
CCAATGTAAAATTGGGATAATTGGATCTATCTCATAGGGT
TGTGAAAATTAATGAGTTAATGCTCTTAGAAGAGTACCTC
ATGTAATAAACACTCAACTGTTAATTATTATTAATGTAGA
AGTTAATTCTGTGTATAAATCAGATATACTGTGGTCAAAG
ATTTGTGTGTATTTGTAAGAAAGGAGGAGAATGCAGAATC
AAGTGGTCCTATCTGTGAATGCTGGGTTCTTTTATTCCTC
TTTTTCTCTGGGCACCTGGCAGTCAGCAAGCTTTGTTCTA
CCAACATAGTTTTGTTGCTGTGAATGTCTCACACCAACCG
GGTGATTTTTCCAATTGTATCAAACAACTCTTTTCAGGGA
GGAGTAAGCTGGAGTGAAAACAGGCAAGGAGCAAAGTTCT
TGTTGACATACAGATGCTTTCTGTGGATGAGTAAAGATAA
AAGTCGCCCATAAAGTTATTTTTAGCTTGAATTACTTGGG
CATGAAATGTTTAAACCATACTTATTGATAGGTCCTGGAC
AAGAGCCTTCGCAATGCCAACCTAGGGCTACCACACAACC
AAATCAGATGCAGTGTGACTAGAAACAATGCCATGGTTTT
ATAGTACCTAACCACTTCTTGACCACTCTGGGAGGGACCT
AGTCTCTTGATCAAATTAACCTTAGCTCTGGGGTGTAAAA
AAATCCTTCTGACTGCTGCGTAAAAGCCAGATGTTTAAAG
TGCTTTCCAACAAGTACTCCAAGAAGATCACATTAATAGG
GAATAAAGGTCGGGCGCAGTGGCTCACACCTGTAATCCCA
GCACTTTGGGAGGCCGAGGCGGGTGGATCACCTGAGGTCA
GGAGTTTGAGACCAGCCTGGCCAACATGGTGAAACCCCAT
CTCTACTAAAAATATAAAAATTAGCTGGGTGTGGTGGTGG
GAAAAAAGGGCATAAAGGGATAAATGTTAGTAATGTACTT
ATTTTTTTTGAGACGGAGTCTCGCTGTGTCACCCAGGCTA
GAGTGCAGTGGTGCGATCTCAGCTCACCGCCTCCCTGGTT
CAAGCGATTCTGCTTCAGCCTCCTGAATAGCTGGGATTAC
AGGCGCCCGCCACCATACCCGGCTAACTTCTGTATTTTTA
GTAGAGATGGGGTTTCACTATGTTGACCAGGCTGGTCTCA
AACTCCTGACCTCAGGTGATCCACCTGCCTTGGCCTCCCA
AAGTGCTGGGATTACAGGCGTGAGCCACCACCCCCGGCCC
AGTATGTACTTCTCAACCATGTCATTTTAACCCTGTCTTC
CCTTTCAGAAACCAATATTTGTTCTTGGTGACGGGAACTA
ATGATGGAAAGCCTGAATTGCTCCTCCAAAATGACTGGGT
TTTCTTTATGGCACCAAATAACCTTTCCATTCCTTCTACT
CATCACTGATTGGATTTGGGAGTGTGAAGTGAGAGGAAAT
GGGTCATTTGACAACTTTGGTGGAAAGCGTCTCAGAATAA
AGATGTAGGAAATATTGGGAATGAAATTAATAATTATAAA
ACTGTTCCATCTTATCACTGGGTTAGTTTGAGTTTCTCTT
ACTGCAACTTACTAGGCATGATAACCTAGCCTCAGATCTT
GTGTGATGGGGTCGACAGGCTAATCCCACTGTGATATGGC
GTTTGATGGACATTTATTTCCTTGTACTTTTTTTTAAAAA
AGTAGAGTTAGTTCAGTTCACTGAATAACCAAAGGATTTC
TGATCTCTTGCCCTAAATATTTTATTCTTGTCCTGTTTGT
GAATTTTTTATTCTTCTAGACTTCCTTTTATCCCAGCAGT
CCCTGAAAAAAGACAGGAATGAAAAGAAACGCTGATCCAA
CCTTTCCGTGACTATGAAAGAGGCCATTACTATGAGGTGC
AGTGCTCCGGTGGGGAGGGAGGCCTGCTTCCCAGGATTCC
TGGCACTCTTTCCAGTAATGAGCAGTTTGTCTCTCAGCCT
TTGAACCATTGTTCAAATTTAAAATTCTACCCAGTGGAAA
GTCTTGGGAAGAAAAACATAGAAGGAGAGTTGATGTTAGG
AGTCACTGTGATCTTAATGCATGCCCTTGGAGTTTTTCAG
TAATAATTCTTAAGGGTATGATAGAGAACAAATGTGGAAG
AGCAGAAAGTGTGAAAGGATACGCACATCTAGCTGAATGC
CTCCTTCCTGATTCAAATACAGTTTTTCCCAATGCCTGCT
ACCACTGCTCCCTCCCCCAGTAGGAATGGGGGTTTTAAAA
TAAAATCTCTCTCTAGCAATTGCTCTCTCCCAGAGGAATA
CAGCCCAAAGTGTCTTTGCTGGACTACTGCCTGGGGTTTA
TCTCAGACCTCTGGAATCCTTCAGGCAGGGAAGGAGAAAC
CTCCAGGGACTGCATTCCCGAAAGGGCCTCTTCTCTCTCC
TCTCCAGACCAGCAGGAGCCTCTACTACCGCATGCTGCCC
ACTTATGGGCAGGTGAGATAGAGTATTGGCTATCCACTTT
TGCAAGCTGCAGGAAGAAGGGCTGGTACCCAGCACTGCCA
CTGAGCATCTCTAGTAGATGATTCTTTTAGGGGACTGGCA
TAGAGCTGACCTGGTGTATTATATTAGTTCGTTTTCACAC
CGCTATAAAGAAATACCGGAGACTGCGTAATTGATAAAGA
AAAGAGGTTTAATTGGCTCACAGTTCTGCATGTCTGAGGA
AGCCTCGGGAAACTTAACAATCATGGCGGAAGGGGAAGCA
GGCACATGTGAGCGCAGTAAAAACTACCATTTATAAAACT
CATGGGAACAGCATGGGGGAACCACCCCATAATCCAATCA
CTTATTTGGGTGGGGACATAGAGGCAAACCATGTCATCTG
GGATATTTGCGGTAAATCTACTTTTTATGTAATAAAGTTT
TCTGGGACCCGGTCACAAGAAGCCTCTAGGCCTGTGCGAT
AAGCCATATCCCTAACTTACAGGATGGTGAGACAGCTGCC
CCCTTTCCATCCATTTAGCACCAACGCAGCCCTGGTCCCA
GCCCTCTGCTTTTTCCCTATGGAATGCGGCCTCTGCAAGG
TTGCCCCAGCCCAATCATTCCACCAGATGCCAAGACAAGG
CTCCTTTCAGTTTTCCTAGAATTCAGGGATGTGCAGAAAG
CCATGTGTTCCCACCTGCTTGTTCCTCAACCCCTTCCACC
TCTCAAGTCTTGGGGCAGAGCAGCTGTTGGAAACTTGCAT
GGTGTGAGGTAAGAGAAAAACCATTTTGTTCCTCTGTGCA
AACACGGACGTTGTCTCTGAAGTGTAGGATTTCCTTTGGT
ACTCCCCACACTTGATCCTCTTCCAGAATCCAAGATACCA
TCCGTGAGGTTTTCTCTCTGTTGATCCACATCTGGTTCAT
TCTTTCTAGCCAGTCACAGGATCTGCCTGTCTTCTGTGGC
ATAGATACTTCCTTCAGTGCTGTAGCTGTTTTGTCTTTCC
ATTTCTGTCTGTCTGGGTCTTTCTCCGTCTCCCCTCCCTC
CACCCTCTCCTGAGGATGCTCGTGTTCATTATTTTCCTCG
GGAAGAGTCTGACTGCTAAGGAGAGAACTGTGATTGGGAA
TGCTACAGCCTGCTAAGAAGGAGCAAAGATTTGGATTTCC
TGACCACGAGACTTGCAAAGAATCTCCAGAGACTCTGGGC
CCTGGAGATCAAGCCACAGCTGTGTTAGCTGGAAATCATC
CTCTCACTGTGTCTCACCAGACCGCCAATTCCATCATAAT
AGCAGGGGGTGGGTAGGGGAGTATACATCCTAGAAACAGG
AGCAGCAGCTGAAACCCAACTTGGCTTGTGGCCAGATGCA
GGAAAGGAGAGGCAAAGCAAGGGGAGCTCGAACGTGGGCT
ACACAGCATTTCCGCTCTCCACCCCAACTTTTTTTTTTTT
GCTGGAACTGCGTGTGCTGCTTTCTAGAACAGATAATGAA
TCACAGAGCTGCTCAGATGGAGAAATCCAAAAGTGCCTCT
TTGCCTTATCTCCCCCTTCTAGGCTTTGATTGATTAATAG
AGACTTTTTACAGAGTCACTAAAGTGGGAGTGGGGAGTCC
TCATAACCCCCTGGGGTCGTGCAGCAGAGGTGACCAGCGG
GAAGTGAGTTACAGGGTTGTGACGTGATGTGGGGAGGTGG
AAGAGGAACTGCCACTCAGTCAAGTTCTGCTCAAGGTCTG
CTATGGGCCGAGTGAATTTAGGGCAGGAGCACCACACCCA
CTTTTTTCTCCTTGGCTTTTCTTAAACTGCATCACAACCT
CCTGTTTTCTTCAGACAATTCCAAGTTTTATTTTTGGTTT
GGAAAAGGGTGAAAGTGCCTTGGCATCTGCATTTATCAGC
TAGCACTCTGTGTGACCTACTTAAGAGACTGCGTAGTGAC
TTTTCTTTTTAGGGCCATGGGAGAAATCCCTAAAAGCAAA
GATTTAGTGTCAGAAGCTGAAGTTGAGGTATATGGGATGC
TCTGCTTGGGGGATTATTGTTCTATAGTTCCTGCGGGTTT
CTCCCAGCACCCCCCTCCCTCTTCAGAATGCATTTGGAAA
GGTGCTCCTAGCCTGCACTGCAGAGAGCAGCTGTAAAGAT
GCGGTGTGGGGGCGATTCTGGTGCGTGGGCTGGCCCAGCT
GTCTGCTTCCCAACCTTTCAGTCACCTCAGCATCAGGCAT
CTGGCTGCCTAACATGGAGCTGGCAGCTTGCTAAGGCTCC
TGAATGCCCTCAGGAGATGAAGCGGGGAGTCTCTTTACTT
TATCAGGCAGAAAAGACTAAATGAGGTCCAGAGAGTGAGC
AGCAGGTCATCATGAATGATCAAGTGAGGACCCAAGCAGA
GGCACTGTTAGAATCAGCCCTGGACTGACTCCTTGAGACC
TCTCTGGGCAAAGGACTGTGGTCTTGACTCTGAACATGTG
ACTCACGATTTGGAAAGTCATTCATCTTTCTTGGTTTCTA
TTTACAGTTTTGAAATAAAGTATCCACTTGCCTCACAATT
GTGATTAGAAGATAAATGAGTGTTTGTAAAGCAAAGCTAA
AAGATACAAACAACTCAGTCCTGGATCCCATCAATTAAGC
ATTGACAGGAACACCCAGAAGAAACTCATGAATAGGGAAT
ACAAAAATGCAGACAACAGGATCCTGGCCCTCACAGCCAT
TACATTCCAGTTGAGATGCAAAACATCAGAGAAACCCCCC
GGAAACTTGATAGTGCGTTAAGTGTGGGCTAGTCGCTTGC
TTCTCAAAGTATGGTCCAGGGACCATGGGTATTGTCTGGG
AGCTTACTAGAAATGGAGAGAATCTCAGGCCCCACTTCAG
ACCTACTGAATCTGCAGTTTAACAAGATCCCCAGGTGATC
AATATGCACATTAAAGTTTAAAGAGCAGGTATTTCCACTG
ATCTCAGAATCAAGCATGAATTTCTCAGCTTTAGGTCACT
CAAGGTCTAGCTGTGTCTTGTTATTTCTTCTCTCACATCC
TGCCTCCAGCTATACGAACTATCTGCAGTTTAGGTAGCTT
TTCTGCAGGCTTCTGGGCCTCTTCACGTGCTGCTTCCTAG
AGAGGCGTGGTCAAGTTTACAGTTTAACTGTGAGAATAAA
GAAACTACCGGGAAGGAAAAAGGGCAGAAAGCTAAGACCT
AGTGATATGCAAGCCTAAAGGTAGGGACTGGAATAGGAAG
AGGGCGCTGTTAAAAGGAACAGTTTGCAGAGAGGTAGGAG
TAGAGCCTGGCTGCTGTGAAGGGAGGTGGGGCAAAGAAAA
TGTCCTTGAACTAAGATTATCATTAGTGAATTATTATTAT
TATGTTTTGAGACAGGGTCTTGCTGTGTCTCCCAGGCTGC
AGTGCAGTGTAAGGATCACAGCTCACTGCAGCCTCAGCCT
CCCAAAGTAGCTGGGACTACAGGAGCGCACCACCATGCCA
ACTAATGTTTATATTTTTTGTAGAGATGAGGTTTCACCAT
GTTGCCCAGGTTGGTCTCGAACTCCTGGCCTCAAAGGATC
TTCCTGCCCTCAGACTCTCAAACTACTGGGATTACAGGTG
TGAGCCACTGTGCCCAGCCACATTTTTTTTTTTTTCTTTT
AGAGACAGGGTCTTTGTTGCCCAGGCTGGAGTGCAGTGGT
GCAATCATAGCTTACTGCAGCCTTGAACTCCTTGGCCAAA
GTGATCCTCCTGCCTCAGCCTCCAGAGTAGCTGGAACTAC
ATGCACACGCCTCTAAGCTCAACTAAGTTTTCATTGGTGA
ATTTTGAGAGAGGTTCTGTAGAAGATGGGAGAGAAAACTA
GATTATAAGTGAGTGGAAAGATGTGGGGGCCCTGGCTGTA
GCTCCTTCCCCAAGAAATTTGGCATAAAGGCAGAAAAGAA
CCAGGTGACAGCTAGAAAGGATCTGGGGTCAATTGGAAGG
GTCTGCACATGTCTTAAGGCAGAACTAGTGGGTGCAGAAA
CAGCTAGACTGAGGGTGAATGGGATTTGAATATATAAACT
CCTAAATATGAGTCTCTTATCAGGAGGAATAAACACTTTC
TTTTCCTTCTCCTGTCAAATAAAAGGAGACAAGAGACACT
AATAAATCACTCCAGGGACCTTGTTAGTATCAGCAGTCTG
CATTCCGCTCCTCACTCCCAGCTCATGAAGACCCTTGCAG
CTGAAACTCCAGCATACCAGTTGGCAAGGTAACAAACTGC
TAAGGGATCCTGGAGAATAAAAGGATCACTCCCGAAACCC
TAGTGCCGCCAGCTACTAATCTAAAGATAGAGATTTCTGA
TGCTTCATCCCCTTTATAGATTAGGAGTTTAAAACATACT
GGAATGCAAACATGTGCTATGAGGAAAGCAGGATTTGTCA
TTCTTGCCAGCAGAAAACACACATGCACACACGTGCACAC
ACACACTTGTAATCTGTTCTCATTTGGAAGGCCAGTTATG
AATGAGCATGGTTTCCTGGGTAAAAAATTTTCTCTTCCTT
CCCTCCCCACCAAGTCTGACCTCATCTGTCATTTTCAGTG
TTATGGAGGATTAGTCTGAGACTGAAAACAGGTTGAGACA
TGTCCAACAAAGAGGCTCCAGATACTGAGAGAGGAGGGAG
GGAAGTCAAGCAGTTTGAGGTCTCTTAAGGCAACTGACAA
GAGGATCAGGAGAAGAAAGTAGGAGTAAGAGAGGAGAGTG
GATTGGATGGATAGGGAAGGCAAGAGAGACAGATGTCTGT
GATGATTTAAAGAGAAACACGATTAAAATAAATTCAGAGT
CAGAAAACAGGAACAATGTGAGAAGCAGGAAAAGGTAATG
GACTGAGAACTGCAGTGTATTTGATAAAGCATAGCCTCAT
CCAGATGGAGAAACAGCATCATCCCCCAGCAAACTCCTCT
GGAACGTGGGGGTGAGGGGGAATGCAAAAGAATTAATAGC
TCCACTTGGTAGCGGGATCCTTTCATGCTAAAGGCGTGAA
AGTGATTTACAAACCAGCATCATTACAGGACCTTTGTCAC
AGTTTGCTGAAGAGATAAGGTGAGGCTCTAACTTGTTAGT
CTTTGCATGCCTAGACCACCCAGAGACAAAACTCAACCCA
GAGCTCAAAATTCCTCCAGTCTGTTTGCTCTCTGTCCTAA
TTAGATGAAGCTATTTCTAAAAACAAACATCATCTCCTCT
CACAGATTCCCTCGCCCCACTGCTATCTGCATTTAGTGCC
TTCTCCTGACTTGTCTGATTCTTCCACTCGCATTCCTTCT
CAGGTACCAGGGTTGCAACTCTTGGCCTCACCCCCCACCT
CCACTCCCCATCCCCCATCCCTCTTACCAACACATCTAAA
CACTCGTTAAGCTCACAGCATTATCTTCACAATGTAGTTC
ATTTCTATTCCTGCTTTCTAGTTCCCACTGGTACCATCTT
CGTTCTTCAAACACTTCTTACTTCAGTCTGTTCTCCACTT
CGCCTCAATAGCCTCCCCTCACCCCCACCCCAGCGCTACC
TTATAACTAATGGATTACTCATCTGACAGTACAGTTTTGG
TGATATTATCAGTCTGACTCAAAAGCCTCTAATAACTTCC
CATATTCTCTATGAACTCCTCTGCCTGCCAGTCAGCCTTT
CATTCAGCCATCATTTATTGTCTACTCTGTGTCAGGCACT
AGGTACAAAGATGAGTAAGGAAGTTGATATCTAGAGGGAA
GAGGGATGAAAAACGCATCATTACAATCCAGAGTTAATAC
TACTGTGATACAGGAATATTGATGAAGAATACTTAACCCA
GACAGAGTGTCAGGGAAGGGTTCCTGCGAAGAGGAGGTTA
TTTCTGTGCTGAGTCTCAAAAGGCAAGTTGGACTTAGCCA
AGTAGGGAATAAGGGGGAAATCATTCCAGGCAGCTAGAGC
TGCATGTGCAAAGGCCCTGAGGCCTTGAGAGCTGGTAGGA
GCTGAACATCACAAACGCTTCCTTCCTTCTGTTCAGAGTA
TGGGTGTGAAGAATGGCCCTGAGGATTAAGAGGGGTCATA
CTGTAAAAGACTGAGCATGCCATGGTAGGGGGTTTGGTTT
CACCTTAAAAGATGTGAGGGAGCCAAGGAAGACTTTTAAG
CGGGGCAGGTGAGCAGGGTCCAGTTAGAGGGCTGTTCTAT
AATGCAGGTGAGAAATGATTGGGGCCAATAGCAACAGTGG
CACTTCTCCTGAGGCATCTATCGTACATTGCCTTACTTGT
GTACATATTGTTAAATTTCCTGAAATGTCTTACCTCTCTT
TTTCTCACCAAATTGTAAACTCTTTGAAGGTAAGTGCTGA
ACCTTAATCTTTTCTATGTCAAAACCTTTTCTGCCAGGAT
CTGCTCTGATATCAGCAGAAACAGAAACTGAAAAAATGGG
GACTAGCCTAGAAGCAGTAGGCAAGAGGGAGCTCCCAAAC
CAAAAGAGAGAAAGGAATGTGAGGTTTCTTTTCACTCCGA
CCCCACACTTCCTGCAGCCCAGCTGGGTTCCCGCTCTAGT
TTCTGAGAAGCAAGGTCTGAGTCACCTCTTTCTTCCTGAA
CTCCCCTCTTCCCCAAAAGGATCGGAAGACTGGAGGGGTA
CTGAGTCGGAAGGATAGCAGGCAGCACCATCTGATTCTTT
CCCCTTCTTGCCATATAGACAAAGGGCAGCGATACAACGG
CCAAGCCCTGAAGACCCTAGCCAGAATGTAACATCCACTT
CTCACCCCTGGGACCCAGCTTCCACTAGGGTGGAATTTCG
CTTGGAGAGTAGGCAGAGGGGGGTGAATTTAGCCTTGAGA
AGCTGGATGGGAGATGTGGAGAGGAGGGCTTGAGGGAAGG
CAGGGAGTGGAATCAAGTAATTTGAACCACTTCTCTGGTT
ACTGGGCTGTTCGCCGTCTTTCTGGTAATTGCTTGTTTAC
TCACTTCCTGGTTCTCAGAGGCTGTTGGACTCCTGCTGCT
TCGGGAGTTGTGGGCTTACCTGACCCCCCTCCTCCCCACA
CCTTCTCCACTGTATAGAACCTACTGGGAAGGAACAAAGA
CCAGAGTTCAAGTCCTAATGAGGCCTCCGGTGAGGCAGAG
GTGATAGTCTTCATTCGGTACCAGGCAGAGAGATGCTGAA
ATCCCAGAACCAGCCCTTAAATTGGCTGTTGGCCTGGTGC
TTAGAATGAGTACCCCTGGGAGGTGGGCAAGCTTCTGGAA
CCTGGTTTCTGGGAGAGGGGCTCTAAGTGCAAGGGCTCTA
CTGGGCCTATTTTGTCCCGAACCTACAGTCCCTCCCCAAG
AGAGCATCTGAGTGCTGTGATTTAATAAATAATAAAAGTC
AGAGTAAGGATATATGATAAACACAAATATGCATATTGTA
CCCATAAAGAAAACAGCAGACAAATAAATCCGCCTGACTA
TAACTGGTAAGAGCTTGTACAAATGTTCCCAAAAGGGGAC
AGATATTAGCCCCTTCATTAGTTAAGGTCCTTATCTGCAT
TTCTATGGTGAGGGATGATCATGTATTCATTTAAGTATGA
CTCTGTGCCTCTGGAGACAGAGATTCTGTGAACACATTGA
TTAGGGTAGGACCTTGCTAGAAAAAGCCATGGGTGTGCAA
TTCATATCTTCTAATTAATGCACATTATCACTTACTTACA
AATGGTTAGGGCTGTAAAAAACTAATCCTTAGGAGACCAT
AGGTCAAAAAACAAAGATAATTTTCTATAGAGGGGTCAAT
ATAAAACTAATGGAAGAGTTTACTATTGCTTTTTCCTTAG
GGACATTAGGTCCTTAAGGACTCTTAGCCTTGATGTCCAA
ATTCAGGTCTCCCCTTTGGCCAGGGCCCTAGGGAGGCCAT
GAGTCCTTGGGAAAGTGGAAGCAAAGCTGAATCTCCAATT
GCATCTAGGACATCTCTGCCCCTTCCTTCTCTGTACTGTA
CCCTATCCTCAACAGCACTTGCGGCTCCCCCAAAGCCATG
TTTTCCCAGTATTCCCCTGCCTGGGCCACCCTTCCCATCT
ATCTGCTGGGCCAGTGAATCCTTGCAGACTTTTCTCCTTG
ATGTAATGATTCGTCCACGTTTCTTTGCTTGACCAGACTG
TACCCTCTCCACCTCTAAATCACATTCATCTTCCTATCCC
TCGAATCTAGCCCAGAACCTGGCAGGTTCTAGGGACTAGA
TGTTGTCTGGGGAGACTCAAGTTCTGATCCAGTCATTCAC
AATCTGTCTGACTTTCAGCAGGCCTTTTAATCTTTGTGTG
TCTTAGCTTCTTCATTTTAAAATAAATCTTGCCAATTCCA
ACTTACATGGTTACAAATTAAAAATGAGACAACTGTGGAA
GTGCTGAACAAAACGCCAGGTGGTGGAGGTGGTAGGAGGG
GCGCTTAGCTCCAAGCGAAGACATATTTGTCTTAGTCTGC
TCTGGCTGCCATAACAAAATACCATAGAGTAGTTTAAGCA
ACAAAAATGTATTTCTTATCGTTTCGGAGCCTGGAAATCC
GAGATCAGGGTGCCAGCATGGTCAGGTTCTGCTGAGGGCT
TTGTTTCTGGCTTGCAGATGGCCACCTTCTTGCTGTGCCC
TCACATGGCAGAGGAGACAGCTCCTAAAGACCCTATTTCC
AGATACAGTCACATTACGGGTTAGAGCTTAAACACATATG
AATTTTGGGGATATTCATTCCACAGCAATACTGAAGGAGA
TTCATCAGCACACAGCCCTTCAGTCCTGTCCCCACCTCCC
ACAGGTTGCAGATCTGGAGCACCCCCCCAACTCCGTATTG
CAACTACAGTAATCATGACCTGTATACCAATTTATGGATG
TTTCAGTAACGAAAGCATTTGTATGACATATCCTATGGCT
TACGAAGAATATTTCATACATACTCTAACCTCATTTTCAC
AACTATCGTCTCACAGCCAAGGCCCCAACGGCCCAGCCCA
AGTCTTTATTTATTTATTTATTTATTTGAGACAGAGTCTT
GCTCTGTCGCCCAGGCTGGAGTGCAGTGGCGCGATCTCGG
CTCACTGCAAGCTCTGGTTCCCGGGTTCACACCATTCTCC
TGCCTCAGTCTCCCAAGTAGCTGGGACTACAGGCGCCCAC
CACCACGCTCGGCTAATTTTTTGTATTTTTAGTAGAGACG
GGGTTTCATCATGTTAGCCAGAATGGTCTCAATCTCCTGA
CCTCGTGATCCGCCCGCCTCGGCCTCCCAAAGTGCTAGGA
TTACTGGCGTGAGCCACCGCGCCCGGCCTCGGCCCAGCCC
AAGTCTTATTTCCAGGTCCTTTAACTGTATACCTCCAAAC
TCTTTAGGCCACACGAAAGTACTCTGCTGTAACCACTTCA
AAGAAAACAGGACTCTAAAAGCTAGTGGAGTCTAAACTCT
TTAGTTTCTCCACTGTGACCACAGTTGACGGTCTTTATTT
TTTCTATTTGCTCCCATACTAATCCTTTCTTTGTGCTCTA
GAATTTTATGGAGTGGAAAATATACATGGAAGGAAACAAC
ATTCTTAGAGGAAAGGACTTCACAAATCTGAAGTAGGGTT
AATATTTTGTTTGATTTGGGCACCATTTTCAAAGGACCCT
GAATACTTTCTTAGTGTGTTTGGGATGCCCTGCCCACCCA
GGACAACTGAGGGAGCCACTCTGGTTTTAATTGCATCAAT
TCACCAGACATTAGTTTAGAACTTTTTAAGTGCCAGGGCC
TCTGCCCTGCAGAAGCTCACATTCCAAACAAGTCAGGTGT
AGGCTCCGGTCCTAGAGAGGGACGGTGTGAATAGAGCTAA
CTGGGTTGGCCTCTCTCCTTCCGACCTCCTACTCCCCTCC
CAACACCTCCCCGCCCAGAAAGTCTCAATTCTGACCCAGA
CACCCTGGGAGGCCGAGAGGCTCTTTTTGGGATCTGAAAT
ACATCCTCCTCACCAAAACCAACAGACAAAACGCGCGAGT
GCCGCGCAAGGTGGAAACCCTTCCCTCTCGGGGGTGATCG
CCCCAGCAGGGTGAAGCAGGCCTCTTTGTTCACGGGATGC
CTCGCTAGCGAACCGGCGGTGGGGGCGTTCCCTGGACCGC
GAGACCCCGGCTCCCGAGGGCGCCTCCCGTGCCGCTGCTT
CCCTCAAGCCCAGTGCCGCCAGCGCCCAGAGCTCCGGATT
CCTCCCGCCCCCAGCCCACCGGCAGGAGCTGGCTTCATTT
TCCCAGTCCCCCTTTCATCTGGCCGCGCAGGCCGAGCACC
GTCCGCTAAGGTCTCCTCCCATCCCAGCAGGAAGGGCGGG
GAGACCCGCGGAGGATTTAAAGGGGCGCGTAGGTCAGGAG
GACTGGGGGCGGCTCCGAGGAGAAACTGGGGCGCGCTCGT
CCGCTCCCGCAGCCTCGGCCGCCGCGAAGCTTCCTCCTCG
CTCCCGCCTTTCCGGGCCCGGCGGGCCGAGGGGGATGGGA
GGCTTCCTGCGCCGGCGCCCGCGGCCGCCCCAATGCGGTC
CCGCCCGAGAGCAGACCCCGGCGGGGGCTGGGCGCGCGGC
GCGGCCCTGCGGGCGGGGGCGGGGCCCGCCGCTTCCCGAG
TCACCTCCCGCGCGCCGCGGCCGCAGTTGCCAGGGTGACC
GGGGGAGCTCCGTTGGGGGGAGGCGGCCGCGGCGGGGACC
GGCGGGCGGAGCGCAGCGGGCGGGGCGGGGCGGGGAAGGC
CGGGGGCGGGAGGCGCTGCCTTGTCGTCATGGGAACGGCG
CAGTTATTTCCAGCCCCCGGACCGTGCCAGTGGCGCGGTG
CCAGGGTGCGAGGGTATTGCAGGACAGCGGCAATCTGCTG
CGGCCTGGGACATAACAATGCGCCCCTTCTGCAGCGCGGG
GCCCGCCAGCGAGAGGTCCCGCTGGTCGGAGGGGCCGGGG
CCGCCCCCGCGCGTCGTGCAGCCTCTCGGCGATCCTCGGC
TCGGAGCCTAGCGGCACAGGGCGCTCCCGGCTGCACGTGC
TGCCCCCGCCGCCGCCCAAGCCAGACAAAGCGGGGCCCTC
CCGGGCGTGTTTCCTAGGCGCCCCCCTTTCCTCGATGAAC
TCTTTGATTTCTATCCTCTTCTCTATCTCTCACTTCGTTC
CAGCCCCCTCAACTGCCTCCTGGAGCGCCTTTTTTGTGTG
CTCGCCATCTCATGTTTGGCCCTCTCTCCAAAGCTCTGCC
TTCACAAACGCCTCCATTTGACCTTCCCCCTCCCCCACTC
TCTGGTCTCCTTTGGTAGCTTTATAATACATTTGATGGAA
GGGCGACTCTCCACTCTCCTATTTTCAGCTCCACGTTACC
TTTTGTATTGTCTTCTCCCCTTCCTGTCAGCACCTTCTTT
CCGTCCTCGCCCTTTTCAAGACTCTTCCAGAAACTCTCTT
GACGTCTTTCCCGGTTTCCTTTCTATTTTTTCTTTTCTCT
CTGGGCTGTGGGACAGCAGAAGGGAGATTGCAAATGGCTA
CCTAGATTGAGTCCCCCTTGTACCTCACTGAAGCCATCCT
TTTTTTTTTGTCACCTTGAGGTCACATTATTTAGGCACCT
GGATGAGGCTCTGGGGGTTCTGCTGCTGTTGCTGCCATTA
GCAGTCTCTTTGCTTGGAAGCTTAAATGAAGGAAATTTCT
GGCAACTGGTCAAAGACCACTGAAATGCACCTTGAGGACT
AAACATCTCTCTCACTCCATCTCTGCTTGGTTACTCTTTG
GTTTGTTTCAAACACCATCTGCTTCTTCCCACTTCTTAGA
CTCCCTTCACCCCTACCCGCCCCCCCAACAATCACATTGT
TCATCCCTTTGGCACCAGCTCTAGAGAGGAAAGGGTAGGT
CCTCCTCTCCAGGAAGGAAGGTGGGGCAGAGTAACTCCCG
CAGGAAGGGAAGGAAAAAGGAGGGAAGGAAGGAAGTGGCC
AACAGAAGGTGGAATCCGGTGGGAGGGCTTTTCATTGTTT
GAACGTCTTTCCTTTTTAGCTCTGCAAAGTCAAGCCCAAG
GCCATCTCACCAAGGTTCTGCTGCCATCTCCCAGAACCCC
AGCTAGGACTCCCTTGCCAGAGGCTGGAGGGGGCTGAGGT
TTTGGTGGACATATTTAAGGGAAGTGGGCAGAGTTTCATG
TATGCTGCAAATTGTAAGCACTTAAATTTTTAATGTATCC
ATCTTCTTCTGTTTCTTTCTGTCCAACAAAGTCAGCTTTT
ATCTTCCCTTTTCTCCAGGGGGGGAAGAGAAAGCCCCAGG
GTAGAATCATGCCTCAGGTAAGGAAGATTTATCTAGCATT
TCCTGAGGACCTTCTGCATGTGAATCTGCTCTTATATTCT
GTAATACTTCACATTTATATAGGGCTTTTTTTCCCTGAAA
GGCTGAGTTTTAAAATTAGTGAGTAAAAGGAACCAAGTAG
GGTTGCGATAAGGGTTGAGATGAAGTAGTGGAAGTGGGAG
CTCTTTAAAACTAAATGCTCATCAATACTGCTCTCCAATA
TTTCCCCTCCTTTTTTCTAGCCTAGGCTAATGGCTGAATG
CAAGCCCCAGGAACACAGGCAAGGAAGTGCTTTTGTCCAT
TCTGGGCATGTGATCCAGTACCAAAGGTGCTTAGTTATGG
ACGAAAAGAAGTTTGTGGTATGACTACTCTTTTGCATAGT
GTATCTTTGCATCTCCATTCACTTAATACCCGAATTCCTA
GAGAACTGCCAGCCAGGCTTCGGCTTCATTGGCAGTGTCT
TGTTCCTTGAAAGCCCTAGAAGGAAAAAAAAATTAGCTGT
GCCTTGGAAGACTTTGCCTGAAACCTACGCTAGGTTTCAG
ACAAGGTCATCCAACCTTCTGGATTAGTTAACTATGTCTT
GAACACTGAGCAGTGGCCAGAGGGATTGGGGTTTTGTTTT
TCTTAGCCTGGGGAAGCTCATCCTTGTGCTCTGCGAGTGT
GTGCTCTAGGGAGAGAGTGTTACCAACACTTCCGTGGTGT
GGGATGGGGTGGGGGGTCAGGAAGGGGGCCCAACAACTTT
AGGAGGCTTTCTTTTGTTTTCTGTTTTAAGTTGCTGTCTT
GGTGGTGGAGGAAGATATGAAAGGGTGGACACCTGGCTGT
TGGAGTTGGGACAAGTATGAGCAGAGCTGTGGGGCTTGAC
TTCCTTTCCTACTGGCTCACTTCCCCAGGGAGGGGAATAT
ATTGCTCTAGAGGGAATTTGCTATCCCTTTCAATCAGCAA
ACAAACCTGCAAGCCAGTTTGCCTGGGCATTTAGGGCACT
GAGTTTGGGGTACCTCAGGGAGCTTAGACTCTCCCAAAAA
ACGCAAGCCCTGTGAACAGTTCTCTGGTCATTGTGTGGAG
CAGGTGTGGGATGCAGAGGTGGGTAGGGCACATTCCCCGT
AAATCGAAGACAAGATTTTCTCATAAACGGAGGTCTCAAC
TATGAGGGGGAGCTGGGCTTCCTTGGGCATTCCTAGTCAT
GGGCATGGTCAAGGAGCCTGGGCTAGAAGTTTGCCTGTCA
GAAATTCTGCAGTGTGTGTTCCTGTGCTGGGTAGGGGTGA
GCTGATGGCCCACATGGTCCCTTCTGACTTCAAGATTCTG
CAATTTTGAAATATGCTAATGACCCTAGGCAGCGTGTGAT
GGATAGCTTGAGCTTTACTAGGGATTCCATTCATCAAATA
TTTATTGAGTGTATAGTTTGTACTGCAGCTCTGCTAGACA
CCGTAGGAGATTCAGAGGTATGAACAATGGGGTTTAAGAT
CTTTGCAAACACTTGGAATACAATGAAGCGGGAAGGGGGT
TCCAGGCCAGAATGAGTGGTCCTGCCCCACATTACCACCC
CATCAAAACCAGACAGTCAGCATTCTCTTACACCAGTGCC
CTGTGATTTGTTTCTTCCTGAGATGCTGGTTTCAAAGTTT
TCCAGGGACTTTGATCTATAGGACAGGGGCAGAAAAGAGA
AACTGTGTTAATCCAGAGAGAAAGGCAGAGCGTATGGGGT
TGTGTCTGCAAGGGTGAACGCTGAGGATAGAGCCCCTCCT
GTCAGGATGTGCCAGGGTGGAGCAGGCATGAGAACCGGGA
GGAAAATGAGGTGGAAATGAATGGGCCCCTGTAGGAGGAG
GTAATGAGGTGAATCAGAAAAATCTGTCACTGAGATCCAG
GAAGCGACTGGGAGATTTACTCTCGGTCCTTTTAAAGATG
AGACATGCCAGTTTGGGAGCCTGGACTCGTGAAGACAGAT
CTACCAGGTGCCTAGGGATGGAGCGGGTGGGAGCTTGCCG
TAGCTGCTGTGCAAAATGGTAAGAATCCCATACTTAGGCA
GCCTGGAATTGGCCCTGCGGCCCATCTCTCGTTTACCATC
TTTGGCAAAAGGAGTCCTGCTGAACCCCAAGAACTACTTC
CCTGGCCAGTGCTCAGTGCCCCCATCCTCATCAGCAGCCC
CCTGGGAAGAGTCCAGGTATCTTTAGGGACTCTCAGGATT
TGTAAGCCAGAGAGAACTGTGGGGAGGGGGTGGAGGTGAC
CACTGCAGGATGGTGAATGTCTGAGGAAATGACTGTGTCC
CTTTCAAGGATTCTAATTGGCTCAGTTGTTCAGGGGAGCA
ACTCAGGAGTCGGTTTCATTAGACTCCTTAGCATCTTCAG
GGATGGAAACCTCTGCTTTGTTGGTTTATGTCTCTGTGTG
TCCTGGGATAACCTCCCTCTACCACAGCTGTGGACACTCT
CAGAATCTTACACCCAGAATGTCCTTCAGGGGATCATTTC
TTATAGCTTGGGAGGGACCTGGGTGTGATTTGAAGGGTCT
TAGGAGGAGGAGCAGGCATTCACATGACCCTAACCATGTC
TTCTACTAGCCTGTAGCTTCTTTGAGGACATTGGTCTAGT
TTTGAGGCATGATCTTGGATACCCATTGAAATGCAAATGC
TGCCTCTGCACCCCTGATGACTGTGTACTGTAAGGAGCAG
AGCAGCAGGCACAGAAAAGGGCCACCTAGCACAGACAGGA
GCCTGAAGGAATGAGATCTGGGACCAGGGAATGATGGGGA
TGGGGACAGGTCCAGGAAGGAAAAAAACAAACACGGGGGT
TAGGGTTAGAAGCCGCCTTTGCTGTCTGCCCTTCATCCCT
GGTGAGAAGGACTCTGGAGCTGCCCCCCGGGTCCTGACTG
CAGGATAGAGGTCCTCAGCCATCTCTGAACCACAGGGCCT
GTCTGAACCATAGAACCTGACACTGTGGCCTGGGATATCT
GGGAACCTCTGTGAGGTAGATGGGGGCTGGAGTGAGATTT
TAGTTTACCTTGAATATGAGAATAGGAAGGCTGCTTCTGG
GAGTTTTGCCCCTGTCTGCATTCAGATCACCTCAGGGTTC
TTTGCTTTGAAGAATGAACAGAAGCCAGGGGCTCCATTTG
ACAAGGGCTCTGCGGGGGAATTGTGGGATGTGGTTGTGAG
CTGCAGGGAGCCCTTCTCCTGCCCAGATGATGGATGCAAC
AACCCTCTGCAAGAGAGGCAGCCAGATGCCAGTTGCTTTT
CTGGTGTTAGCTCTCACTGGTGGGATTCAGCTAGAAAGCC
CTGGCAGGTATCATTCGCACGCCAAACGAGGGCCGGAGGC
ACCTGGCCTGAACCCAGGGTCCTCAATGCCAGACACCTGG
GAGTTACCCTGCAACGGGTAGGCTGTGGAGGGGAGGGGCT
GAGCTGGAAGCTGAAAGAGTTGGGGCAGAGAATGGATTCT
TCAGCCCCAGAGGAACTGGTCTTAAGCCCATTGCACTAGT
CAGAGTGACCAAGAGGGAGCTCCCATGCCCGTGTGCATCA
TCAAGTTCTGAGAGTTGAGTGATCAACGTGTAACTCCGGC
AACTCAGATCTGGCCATTTGTGGATACTCCAAGGCCACTG
AGCCTTCCCCATGAGGCTCCCTGCATTTCCCGTCTCCACC
TGTCAACCTCTGTGTTGGACTGTTTGGTTTTATCTTCATC
CTTAGCTGACACCTTCAAGAGCTAATTGAGCTTAGAGGGT
GAAAAGAGGCTCACCTTCACTTTCAGGATTAAACTGAAAT
CCTCCAGTACTAGACATTCAAGTCTTTGTGGTCCATACCC
TGCCTACTCTTCCTGCCTCATCTTTTGACACCATCCCACA
TGCATGGCACCTTCTAGTCCAAACACATTGGAAGTGTTTG
TAGTTTTCCAGAGGATGGTCTACTGTCATTCTGCTGTGTC
TTTGCCCATGCTGTTCACTCTCCCTGGAGCATATCCTTCC
CTTCTCCCAATCCAGAGATGCCTGGCTCTTCCTGTGAGGC
CTTTGAAAGAGCTTGTGGGTCGTCTTTTCCAGAGTTACTT
TCCTGATGCCCCATGTCTCCCCAGTCTGGGGTGAGAGGTC
CCTTCTCTGTTCTCCCAGTCAACCCAGTCACAGCAGTTAT
CATATTAGATTGTGATCCTTTGCTCCTTTGTTTTTTGGGT
TTTTTTTAGCAGCAGCCGGGGGGCAGGGGGGATGGAGTTT
CGCTCTTGTTGCCCATACTGGAGTGCAGTGGCACGATCTC
AGCTCACTGCAAGCTCTTCCTCCCAGGTTCAAGCGGTTCT
CCTGCCTCAGCCTCCCAAGTAGCTGGGATTACAGGCATGT
GCCACCATGCCTGGCTGATTTTTGTATTTTTAGTAGAGAC
AGGGCTTTGCCATATTGGTCAGGCTGGTCTTGAACTCTTG
ACTCAGGTGATCCCCCTGCCTCGGCCTCCCAAAGTGTTGG
TATTACTGGTGTGAGCCACTGTGCCTGGCCAAGCTCCTTT
GTCTTCCTAAGAAACAAATAATTTCTTCTGGGATTTCCCA
GTGCTTAGCACTGTGCCTGATACAGAATCCTCACTTGTTT
ATTTGTTTAGTTGCCAGTTGTCCGTGTCCTCCCCAACCCC
ACTAGCTCCATGAGAGCTCCATGAGAGCAAAGATCTTGCC
TTCTTCATTCACTGCTGAACCCCAATGTCTAGCACATAGT
GGGCCTGAAATAAATATTTGTTGAATGAATGCATGGAAGT
CATGAGCTGTGATTCACATGTGGCTCCTCCCCTGAGTGCC
CCAGTGACCTTGTGTAAGTTCCTCAGTATACTTAGGATGG
TGTAGAGGGGAGTTGTGGTGGGACCTGTGTCCAGTGCACA
GCCCTTATGGACCACTTCAAGTCTTCTCTGTCTGAAATCT
TCCAGCCTCTGCTCCTGTGGCCAGTTCTGTGCAGGATTCC
CAGCTTTGTGCATGTACAACTCAGAAGTACGGAGGAGTTC
ATACCTTGTGGATGAATGCTTCCCCCCATTCTTCTGGTTG
ATCATCTTGAGTTTCAGTTTCCTCAGATGGTCTTGCAGGT
TGGTTACCAGTTGACCCTTAGCCATAGACAGCTTCATAGT
GAATCCCTGTATTGACTCTCTGTCCCCTGTTTCTGCCTCC
TGGGATTGTATTCCCAAACACACTCTTGCACATAAGCCTT
TGTCTCAGGCTCTGCTTTTTGGGGAACTCAGGTGAAGCAA
TCAGGTTCCATTCCTGGCTCTGCTACTAACTAGTTCTATT
TTTGAGTCAAACCATTTCACCTCTCTGCTTCTGTTTCTTC
AGTTGAAAAATGAACATCAATGCCTACCACACAAGATTTT
TTGTAATATTTGATAATGCAATATATGTGAGAGTGTCTGA
TTCAGTCCCTGCATATAGCAGGCACTCACTAAAGGGTTTC
TTTCTTTTCTTCCCTCCCATCGCTATAAAAAGGCAGGTCT
GGGAAGCCTGCTTGGCCTCTTGGCTGGTGAGGCCTTGTGA
ACAAATGCCGGTGAGCATGATCTCTGCTCTGGTGGGACAG
CCAAGCCAGAGGAGCAAAGGGTGACTAGGCCAGATGACTC
AGGGGTTTGGCAACTGGGTCATTCTCTTCGGAGCATTCTG
TAAACATCGGTCAATGGAGTCTTGCAACATGCCTGACAGG
TGGGAGGCGGGCAGGAGCAAGGGTGTGGAGGATGTGGAGG
CAGGGAGGAGGCCAAACACGTTGCTCCCAGGGGCCGAGGG
CAGCGTGTTTGAGATGCTTCTCCAGCATGCTGGTAGGAAA
TGTTTTCAATGTGGGAGAGGACGGGGTGGTGACTTCTCAA
GTTCTCTTTCTGTCTCCTGCTGCTTTCCTATCAACCCCAT
GGCCTTTCCTGGGTGGCATCTTTTTGCTGCAGAGAAATAT
CTTCATGTACTCCATGTCCAAAGTAGCTTACAGCCCATAG
CCATGAAAAGCGAGAGTACAATTTCTGGCCTTCCTATGGG
AGTTGAGAGAGGGATTTGGGGGTAGAGAAGCTGCCTGGCT
CCCCCTTTATTTATACATGATATGCTTCTTCAGCCTGCAG
GTAAGGCTGGTTCTAGGCACATTAAGCCCATTGACTCCTG
GGAAGATCTTGGGAAATGACTCAGAAGGGCTGGGTCAGCT
TTTATGGTGTTTTATCTTTGAGCAGTGAGACCTCTGCTTC
CCACCCTCCCTGGCAGCCTCGGCAGCCAGCTGGGGACAGT
CATGCTCGCTGATTTGCAGGGGGATTCCCTTTCTCTCTGC
AGCCTCCACCACCCTAAGACAAGCATGGGAAGGGGAGGTT
GGTGTCAGGGTGAATGTTTGGGTGCCTCCACCTCCACAGA
GGTGGTCCATCTCCCAGAGCCACCCTCCTGCACCTCCCGA
GGGACTAGATTCCTGCCCTCTTGGAAATCCGGCAGACATC
TGGCTTTGGCTGGGCCTTCTGAAGGAGCCCAGGAGGGGAG
AGAGGCAATTGTCAGCAGATGATAGCTGTGGCTGGTGCTG
TGCCTTTGTGTGCACAGCCCCTCCACCTCCCGGTCCCTGC
CCTGCTCCCTCCTTTTGGTGGCAGCCCAAGGCCTGCTCCC
ACCTGGCTAGCAAGTCCCTGAACTTACCTGCCCACCCTTA
GGTCTCTGCACCTTGTGGTCAGTTGCAGTTAGAGACCCGA
GGCTCCTCTCGCTACAGCTCCCCCCGCGGACCTCCCTTCC
CTGCCCCCTAGGCAGCTACTGGCTGTGCAGGCGCAAGCAG
AGCCATCCGAAGAGCTGGGAACTTTCTCTGGAGGGAAGTG
GCTGAGAGGGGTAGGGAGAGAGAGTGAAAACTGAAGGGGA
GAACTGCAGTGAGAGAATTGTGGCCTAAATTGCCAGGACC
AATCATCTCTAGGCGCCCAATTCCCTATTTGTTACATTCA
TCTGGGGATGAGCATTGAAATAGTCACACACGTATATTGC
TTGCATATGCGGACATTCAGTGTGCAGTAAGTCCTCAGTT
AATGTGATCGATGGGTTCTTGGAAACTGTGACTTTAATTG
AAATGACATATTGAAATCAATTTTACCACAGAATAATTGA
TATAAACAAGAGTTAAGTTCCTATGGAATATTTCTTGTTT
TAAAGTTAGCCAGGCATATTGGCATGTGTCTGTAGTCCCA
GCTACTTGGGAGGCTGAGGTGGGAGGATTGCTTGAGTCTG
GGAGATCGAGTCTGCAGTGAGCTGTGGTCACGTCACTGCA
CTCTGGCCTGGGAAACAACAGATGGAGACGCTGTCTCAAA
TAAGGAAACAACAACAACAAAAACTAGTATTGTAGGATTA
GATACTAAACACTTTAAACTTTCCCAAAAGTTTTTTCAAC
AGGGTTCTTATCCTATCCTCAAAGCATTGTTTTCAGGTAA
ATGGAGTTACTATGACTCTAGCTGCACAGGTTGGGAAACT
GGCCAGAAAGAGTCCCGTTAAGTTGAGAAAGATATGTTAA
AAGTGGGTAGAAGAGTTCTTGTTTCCTGACTGCTTATCCA
ATGCTCCTTCTAATGTACTCCTTGCCTCCACAAATTTGGC
TTTGTTACTCAGAAACACCCAGCTAACCAAATAATACTGT
CACAGGGGCCCCTTCCAGAGAAAAGACGTGGACACCAAGT
TAGAACCAATGCTGCATTTTAATGCTGAGCTAACATGTTT
CCTCTTGCAAGTCGCTGGTTCCTTGAGAAGCCATTTTTCC
CACATTCTTGTTTTGTTTTGTTTTGTTTTGTGTTTTTTGA
AACATAGTCTCACTCCATCACCCAGGCTGGAGTGCAGCGG
CACAATCTCACTGCAACCTCTGCCTCCTGCGTTCAAGCAA
TTCTCATGCCTCAGCCTCCCAAGTAGCTGGGATTACAGGC
AGACAGGCATGTGCCACTACGCCTGGCTAATTTTCTGTAT
TTTTTAGTAGAGACAGAGTTTCACCATGTTGGGCAGGCTG
ATCTTGAACTCCTGACCTCAACTGATCGGCCCGCCTTGGC
CTCCCAAAGTGCTGCGATTACAGGCGTGAGCCACCGCGCC
CGGCTTTTCCCGTATTCTTTCCTTATTGCTCTTTCTCTTT
TCACTGCCCCTCTCTCCCAGCTTCACCACCCTCTTGGGGA
AGAGCGTTTCTACCTCTGTTGAATCCCACTCCCAGTTAGG
AGCGATGTCGGTGAGAATTGTCGGCTCAGCATTTCTGGAT
GCCTCTGTTGTATTGTTAGTGGGCGGGGCCCTCTAGCACC
TGTTGCAAGCTGTAGGGTGTTCACCAGGAAGCCTGGCTTG
TTAGACCAATTACCCGCTGCTGGCCTTGGCCTCTCTGCCC
TGGACAAAGTATTCTTTGCTCAGATTCTTGCAAACATCAT
GAGAAAGCGGTGGTTCTCATACTTTAGAGAGCATCAGAAT
CACTTGGAGGGCTTGATGAGCACAGATTGCTGAGCCCTAT
TCTGAAAGTTCCTGACTCAGCAGGTCTGGGATGGGCTAGT
AATTTGCATTTCAAATCCCCAAGAGATACTAATGCTGCTG
GTCGAGGAACCACACTTTGAAAACCATTGTGATAAAGGAC
ACAATTCATACACTCGGTGGACCGTGGGCCTGGAGTATGG
GAGGATCAGACAGCTGGAAAGGAGAGTTGGGGCTTAGGAT
GAGTGTGACCAAATTTGGTCAGCCAGCTACAGCAGCTCCT
CCTGGCTTTCTCTGTGTACTGTGGTGTCCTCCCACATCCC
AAAGATGCATGTGTTGGGTGAATTGGCATGTCTCCGTGAT
CCGAGTCTGAGCGAGTGGGGATGTGAGCGTGCCCTGCAAT
GGAACGGCGGCCTCTCCAGGGTCAGCTCCCACTTTGTGCC
CTGAGCTGCTGGGATAGGTTTCAACCCTGAAATGGAAAGT
AGGTAAATATCTTATTTTGATTAATCTTTCTTAAATGTGT
ACATAGCTCACATTTATTTCAGTGTTTAATATTAGAAATG
TTTTGAGTCTTTATTAAGAAGTTTAGTGATGGCCAGGCAC
AGTGGCTCATGTCTGTAATCCCAGCACTTTGGAAGGCCAA
GGCAGGTGGATCCATTGAGCCCAGGAGTTCAAGACCAGCC
TGGGCAATGTGGTGAAACTCATCTTTGCAAAACATACCAA
AAAATTAGCTGGTCAGGGTGGCATGCACCTGTGGTCCCAG
CTACTTGGGAGGCTGAGGTGGGAGGATCACCTGAGCCCAG
GAGACAGAGGCTGCAGTGAGCAGTGATCATGCCACTGCAC
TCCAGCCTGGAAGACAGTGAGACCCTGTCTCAAAAAAAGA
AAAAACAAGTTTGGTGATATTTTTGAGACCAGTGACTTGC
AAGAGGAAACATGTTAGCTCAGCATTAAAATGCAGTGTTG
GTTCTGACTTGGTGTCCACGTCTTTTCTCTGGAAGGGGCC
CCTGTGACAGTATTATTTGGTTAGCTGGGTGTTTCTGAGT
AACAAGGCCAAATTTTTGGAGGCAAGGAGTACGTTAGAAG
GAGCATTGGATGAGCAGTCAGGAAACATGAACTCTTCTAC
CCCCTTTTTTTTGTTTTTTGTTTTTTTAGAAACTGATGTT
TATTTTCCATCAACCATTTTACCATGTTGCTTAAGAGCCC
GTGCAAGAACAGCTTAAGACCATTCAGTGGTTGCTCCTAC
CCATTCAGGGGCCTGAGCAGTGGGAGCTGCAGACCAGTCT
TCTGTGGCAGGCTGAGCACTCCAGTCTTCAGTAGGGAACT
GCTGAATAGGCACAGAGGGCACCTGCACACCTTCAGACCA
GTCTGCAACCTCAGGCTGAGTAGTAGTGAACTCAGGAGCT
GGAGCAGTCCATTCACCCTGAAATTCCTCCTTGGTCACTG
CCTTTTCAGCAGCAGCCTGCTCTTCTTTTTCAATCTCTTC
AGGATCTCTGTAGAAGTAGAGATCAGGCATGACCTCCCAC
GGGTGTTCACGGGAAATGGTGCCACGCATGCGCAGAACTT
CCCGAGCCAGCATCCACCACATCAAACCCACTGAGTGAGC
TCCCTTGTTGTTGCATGGGATGGCAATGTCCACATAGCGC
AGAGGAGAATCTGTGTTACACAGAGCAATGGTAGGTAGGT
TAACATAAGATGCCTCCGTGAGAGGCTGGTGGTCAGCCCT
GGGGTCAGTAACCACAAGAAGCCGTGGCTCCCGGAAGGCT
GCCTGGATCTGGTTAGTGAAGGTTCCAGGAGTGAAGCGGC
CAGCAATTGGAGTGGCTTCAGTGGCAGCAGCAAACTTCAG
CACGGCCCTCTGGCCAGTATTCCTGGAGGATATAACACTG
ACATCAGCAGGGTTTTCAATGGCACGAGCCGCCAGCAGAA
GCTTCTCCCAGGTCCTCTTCAGATTTATGATGCAGATGCC
ATCACTTTTCCTTTTATAGATGTACTGTTCCATCTGGAAG
TCAAGATTGGTGCCATCTAAGTGGGTTCCTGCTGCAAGGA
ACTTAAGGACATCCTACTCCTCCATTTGCAGGACATCAAG
GGCTCTGGACATTGTGAAAGTTTCCCTTTAAGTTACGACG
GGAATCCAGAACAATGCTGTATGGACCCCTCTGTAGGTAG
CACGGAAAGGCCTTCTAGCCACTTTTAACATATCTTTCTC
AACTTAATGGGACTCTTTCTGGCCAGTTTCCCAACCTGTG
CAGCTAGAGTCATAGTAACTCCATTTACCTGAAAACAATG
CTTTGAGGATAGGATAAGAACACTGTTGTAAAAACTTTTG
GGCAAGTTTAAAGTGTTTAGTATCTAATCCTACAATACTA
GTTTTTGTTGTTGTTGTTTCTTTTTTTGAGACAGCGTCTC
CATCTGTTTCCCAGGCCAGAGTGCAGTGATGTGACCACAG
CTCACTGCAGACTCGATCTCCCAGACTCAAGCAATCCTCC
CACCTCAGCCTCCCAAGTAGCTGGGACTACAGGCACATGC
CAATATGCCTGGGTAACTTTAAATCTTTTCATAGAGGCTG
GGCGTGGTGGCTCATGCCTGTAATACCAGCACTTGGGGAG
GCTGAGATGGGTGGCTCACTTGAGGTCAGTAATTTGAGAC
CAGCCTGGACAACAGCAAAACCCTGTGTCTACTGAAAATA
CAAAAGTTAGCTGGGCATGGTGGCTGGTGCCTGTAATCCC
AGCTACTCGGGAGCCTGAGGCACGAGAATCGCTTGAACCT
GGGAGGTGGAAGGAGGTTGCAGTGAATTGAGTTCACACCA
CTGCACTCCAGTCTGGGCAAGAGAGTGAGACTTCATCCCA
AAAATCAAAAAAACCAAAATCTTTTTATAGAGACAGTGTT
GCCCAGGCTGGTTTTGAACTCCTGGGCTCAGGCAATCTGC
CTGTCTCAGCCTCCCAAGTGCTGGGATTACAGGCATGAGC
CACTGCACCCAGGCGTTTTTTTTTTTTTTTTTTTTTTAAC
AGGGTCTTGATCTGTCACCCAGGCTAGAATGCAGTAGTAT
GCTCACAGCTCACTGCACTGGGCTTGACCTTCTGGGCTCA
AGTGATCCCACCTCAGCCGCCTATAGCTGAAACTACAGGT
GCACACCACCATGCCCAGCTAAATTTTTGTATTTTTTGTA
GACAGGGCTTCCCCATGTTGCCCAGGCTTACTGCACTCGG
CTTTACTCCTGGGCTTAAGTGATCCTCCCACCTCAGCACG
TGTAGCTGGGACTACAGGTCATGCCACCATGCCCAGCTAA
TTTTTTGGTATTTTTTATAGAGATAGGGTTTCGACATGTT
GGCTAGGCTGGTCCTGAACTCCTGGGGTCAAGGGATATGC
CCACCTCAGCCTCCCAAATTGTGGAGCCACCGTGCCCCAC
CGATTTTTTAAAAATAATCTTCTCTGTGGTCTGAACCCAA
AGGGCAAGCGGAATCAAAGGGCAGGTTCGTATGTTGGAAA
GAGCAGTTGAGCAAGGACAGGATGTCTGAGCTCTGATTTC
AGTTTTGCCACTAACCAGCAGTGTGATTGTACATCAACTG
CCTTTCTCTCTGGGCCTTAGTTTCCCCATCTATAAAATGG
GGATGTTAGATTAGATTATGTCTAATGTCACACTAAGATT
TAACAGTCTGGAAGTCTATGACTTTAATTAATTAGTCGTC
ATGGTTTGATTTCTAGGCAGGCTATCATACTCTGGCCTTT
GTGTCATGGAGGGAGATAACCAAATAAAAGAGATGGCGTG
CGTCAGAATATTGTTGCTAGATCCAGGGTGCAGGACATGG
GGGATGGAGACTGAAGCCAGAGCTGGAAGGCTGGAAAGGG
ACGTGTCATTCTCAGACAATTTGCTGCAAGTCTGGGTGCT
TTTTTCACCCATGAAGCTCGTGTAGGCAGCTCATAAACCA
GGGAGTTCCCAGGAGAGAGAAGCTAGTGGGCTGGCTTCAT
AGACTCCTATCCCACCTCTCCCCTTGGCTTCATGACATTG
GATATTTGAATTCCAACTGTCCCCTTCTGGAGACTAGAAG
GGGTGGAGGGTGAGGGGCTTAACCTTTCACCTCCATATCT
ATGCCTCATCCTTAGCCTGGCCTTGAGGTAGCCGCTCAGA
AAGAAGGGCAGTGAGCAGGCCACTGGCTTCCGGAAGGAAA
AGAAAAAGCCCAGCATGCTCTTAGAAGACCAGCGTTCCTG
CCTCCCAAAGCACTATCTCTGGTTCTCCTGCCACAGGACG
CCCCTATCCTTAGCCAGGCCAAGGGTGTGTGCCCTGAGCC
TCACTCTCGTCCTTCCTCCCTAAGGCCCACTCACACCTGT
GGAGAGCAGCTTAAGTGGCAGAACCGGTATCAGAGCACCC
TGGGGCTCTGTGAGGCTGTAGCTTCTACTCCTGGGAAAGG
CTGGAGGCTATTTCTACTCCCTTAGTCAGCACAGGGTGGG
AAGGGTGAGGGCCTGGGAAAGGCCAGTGGTGTGAGCGTCT
GCAGTAATTGCTCCTCTGTAAACACAGTAATAGCAGGTCT
GGGATTATGGCTGTTACTCCTGATAATTATCAGCTGCAGT
GCCTTCCTCCCTAGGTGGGCCACACCGAGCTCATCACAGC
ACAGGGGGCTGTGGAGTAAGCTCCGGATTTCCCAGATCTC
TTTCTACAGTTGCTAGGCAACTGGGAGTCTGTGCTGGAAG
CAGGGGATCTCATTTAGGAAAATCTCCCTAGGTCCCCCAA
ATCTCTGAAGTCTAAATTGATTGTTCTCCTAGTGGAGGCC
TTGAATGAATGACCACTCACCTGGGAGGGTCAGAGGCCCG
TCCAAATGCAGAAGCAGTCTGTCTGGTAACTGAATGAGGG
GCCCAGCCAGCCCAGGGAACATGGGTAGGACAGGCTGGTC
CGGGAGAAAGCCTTTTGCTGAATCCCATGACTGTTGTTTA
GGGAAGGGGGCTGGTTCATATGTGCTGTGGTTTAGCTGGC
TGGGATGAGAAGCAGCTTACAGGTGTCCACCTTGTACTGG
CCAGAGAAGCTTAAGAGGTGACCCAGAAGAAGAGAAGACA
CAGAGGGCGGGAAGGTGACTTGTGTTACTTGTCTTGTTTT
TTTTTTTGGTTTGTTTTGTTTTTTGTTTTTTTTTTTTGAG
ACGGAATTTCACTCTTGTTGCCCAGGCTGGAGTGCAATGG
CGCGATCTCGGCTCACTGCAACCTGTGCCTCCCAGGTTCA
AGCAATTCTCCTGCCTCAGCCTCCTAAGTTGCTGGCTGGG
ATTACAGTCATGCACCACCACACTCTGTTAATTTTTGTAT
TTTTAGTAGAGATGGGGTTTCACCATGTTGGTCAGGCTGG
TCTTGAACTCCTGACCTCAGGTGATCTGCCCACCTTGGCC
TCCCAAAGTGCGGGGATTACAGGCATGAGCCACCAAGCCC
AGTCAAGCTGGCTTGTTTTTAGTGGAAAGTGCCTGTGAGG
GTGTTAAGGAACAGGCCCTAGTGTCTTCTGCTCCACTCCA
GAGCTCCATGGACCAGTGTGTGAGACCACAGGGGAGGAGA
AAGTTCTTGGAGCTGCCTTGATTGGTTGATGAAGGGGATG
TGACTTGGAGGTTATTAAACCGAATTGTATCTATTCAAGG
ACCTAATGCATTGTTTTAGGCATGACTTGGGAATCTGCTC
CCAAGACACTCGATCTCTATGTCATAGGTTCGGGCAGGTG
TGGAGTTGGGAAGGAGGAGAAGGAAGCAGCAGGGCTGTTG
GTCCTGGATCCTGTTCACCATGACCCAGCATGACATTTTC
CTATTGAGTTTTGAGGAGTGCATCTACTCTGCTTACCTGG
CAAGAGACTCTAGCTCAGAAGCAGAAACCAAACACGCAGG
CATTAAAACTCAAGAAACCGGCCGGGCGCGGTGGCTCAAG
CCTGTAATCCCAGCACTTTGGGAGGCCGAGACGGGCGGAT
CACGAGGTCAGGAGATCGAGACCATCCTGGCTGACACGGT
GAAACCCCGTCTCTACTAAAAAAATACAAAAAAAAACTAG
CCGGGCGAGGTGGCGGGCGCCTGTAGTCCCAGCTACTCAG
GAGGCTGAGGCAGGAGAATGGCGTGAACCCGGGAGGCAGA
GCTTGCAGTGAGCTGAGATCTGGCCACTGCACTCCAGCCT
GGGTGGCAGAGCGAGACTCCGTCTCAAAAAAAAAAAAAAA
AAAAAAAACTCAAGAAACCTTCCTTGACCATGTACTCAGA
TAGGCAGGTGCTGGGGGCCAGGAGGAAAATGAGGACCTGT
GGGACCCAGTTCCTGCTCTCAGGGAGCTCACAGTCTACCA
GGGAGGTGTCACATGCACTACTGCAATTAGGGGTCATTTT
TCTTCCTGGGAATGAGTGTCTCACAGCAGCCAGAGGTTGA
GTCTTTGTCTTAAGGTGGAGGTAATAAAAACCTGTTTGTC
TTCCCAGAGCAAGACTTGCCTTAGGGCCCCTGCTGGTTCG
CGACAGGGCGTTCAGTTTGCCTGAGTCAAGCTGGGGAGGT
TCTCCTAGTCTTTGGAATCCTGTTGGGCAGGGAGGCTGCA
GGGGATCTGGAAGAAGTAAGGCCTGTCCCTGGGGTGGGAG
CTGAGGAGGTAGACATGAAGAACTCCCTGGATTAGGACAG
TGGCCCAGGAGGGGAAAAGAGATGTTTGGGTGGTAAGAAA
ACAGGCCTAGACCACAGTCCTCTCCACCTAGCCGGAATGG
CCCCAGGAGCCTGTGATGAAAAGAACCAAGCTGCCCATAC
ACTGGTGTTGACGGCACTTTAACACAGAAATATCCATGAT
CACAGTCACCTTCAGATTCAACCAGTATTCATGGAGTTCC
CACCATGTGCCAGCTAAAAGGCTTGGTGCTTTTCCACAGC
TATCTTCTTTAGCCCACATTCTCTCAATAATTCTATGAAG
TAGGTGTCTCACTCCTGTAATCTCAGCACTTTGGGAGGGC
AAGGCAGGCAGATCACTTGAGGTCAGGAGTTCAAGACCAG
CCTGGCCAATGTGGTGAAACCCCATCTCTACCTAAAATAC
AAAAATTAGTCGGGTGTGGTGGCACATGCCTGTAATTCCA
GCTACTCAGGAGGCTGAGGCACAAGAATCACTCAAACCTG
GGAGGCGGAGTTTGCAGTGAACCGAGATTGCGCCACTGCA
CTGCAGCCTGGGTGACAGAGTGAGACTGGGGCTCAAAAAT
AATAATTCTATGAAGTAGGTAGCAGCCTCATTTTACAGAA
AAGAAAACAGAACTGTCGAGGCCTAAGAGTACACAGTGAA
TACTCACCAGATTTGGGTTTGAACTCATCCTGCTGGCAGG
TTCTGTGGGACACCACCTAGATGTCCTTTAAGTATTTATT
TATTTATATATTTTTTGAGATGGAGTCTTGCTCTGTTGCC
CAGGCTGGGGTGCAGTGGCATGATCTCGGCTCACTATAAT
CTCTGTCTCCCGGGTTCAAGCGATTCTCCCGCCTCAGCCT
CCCGAGTAGCTGGGATTACAGGCACCCGCCATCATGCCTG
GCTAATTTTTTTTTGTATTTTTGTAGAGATGGGGTTTCAC
CTTGTTGGTCTGGCTGGTCTTGAACTCCTGGCCTCAGGTG
ATCCACCCACCTCGGCCTTCCAAAGTGCTGGGATTACAGG
TGTGAGCCACCACACCTGGCCTCCTTTAAGTATTTCAAAT
TCATTTTATCTAAAACCAAGTTCACTACTCTTGACTCCTC
CAGGGTTCCCTTGTCTCAGTAAATAGTCATCAGTGCAGCT
GCCTGGAATGTGGACGTTTTCCTAGATACTTCCCTTTTTC
TCACTCCTACTCTCTAGGTCTGTTTCTCTTACCACCTAAA
CATCTCGTTTCCCCTCCTGGGCCACAGTCCTAATCCAGGC
TTGAATCATGTATCAGCCTGGTCATCACAATGGCTTCTAG
CCTGGGCTCCCTGCCTGGAGCCTCCCCACCCTCTGCCGTC
CACATTGCTGCTGCAGGTGCCTCTCTGTCAAGATAAATGC
AAACCCATCATGTTCACTGAAAGGCCCTTCTGGACTGGAC
CCTGATTGTTTGCAGTGCCACATCTCCTATCCAATCTTCG
CGCACATTACTGTCCCCCAGGCAGGTGACCTGTGTGTTGT
TCCCCGAGTGTGCCACACCTCTTGTCTGCCACATGCTTTG
CTCCAGCTGTTCTTTCTCTCTGGCCTCCCTTGTCCTCACC
CATCTCTGCTCACCTCCCCAATTTCTTTTTGTGTCTTCCA
ACCTAGCCCCAGTTTTTTGTGTTAGCATTTCCAGATGCCC
CAGGTGGCGGTATTGTCCCTTGCTTATGCTACCTGTCCCC
AGAACAGACCGTGGGGCTCTGCAGACCAGAAGTGGAGTTT
TGGATGCTTGGCAACTGTAGTCATTGTTTGACAAATGAAC
AGCCTTAGAAAATAGTGTTTTAAGTCAAGGAGACACTGCA
ACATAAAATAAATTTTAGAAAATTATGTATATCTTGTGTA
GTTCATTATTCAAAGGAAGAGAGTTAGCATTTGTTGAAGC
CTACTACAGTCTATGCCGGCCCTTTCCCTGTGTTATGTCA
CTTAACCCACAATGCTGGGACTGAGGCACAGAAAGCCTAG
ATGGCAGACGCACAGTCACTCCGTGGTTATGGGCCACACC
TAGGGGTCAAGTCCAGGCGAACTGTCTGCTCCTTCCCTGC
CTCCTCTGGCCTCTCCTATTTACAGACAGGCTATCCAGTG
TGGGGATTCTTTTTTTTAGCCATCTGGGGGCCTATCAGGA
CTGCCACAAGGGAGGGAAAAAGGGATAGAGGACCAGGGAC
AGGAGGATCAGTGATGCCCAAGACCCCACAACTGGATGTG
TTTTCTTTCTTTCTTTTTTTTTTTGAGACAGAATTTCGCT
TTGTTTCCCAGGCTGGAGTGCAGAGGTATGATCTCGGTTC
ACTGCAACCTCTGCTTCCTGAGTTCAAGCGATTTTCCTGC
CTCAGCCTCCTGAGTAGCTGGGACTACAGGCATGTGCTAC
CACACCCAGCTAATATTTGTATTTTCAGTAGAGACAGGGT
TTCACCATGTTGGCCAGGCTGGTCTTGAACTTCTGGCCTC
AAGTGATCCTCTCACCTTGGCCTCCCAAAGTGCTGGGATT
ACAGATGGGAGCTACCATGCCTGGTCTTGTGGTATGTTTT
CATCACACCTTACTGTGTTTCTCCAGAAGCACAATTCCTA
CAGTAGGATTGTCACAAAGTGACCTGAAGGCTGACAGCAT
TGTAACTCCACGACCAGGCACATTGGGCCTATGCCCCCGT
GGCCCATTTCAGCATGGAGAGAAGCAGAAACAGAGCTGGG
CCTTGGGTTTTCCCAGGAGCCTGAAGCAGGGCCCTCCCCT
CCCTGTCTCCTTGCTCAGCAGCGTGCCTGGTGCCAGCTGG
TGCCGAGCACAGGACTGTTGCATGAATGAAGGAATGATTG
GGTGCATTCCAGAATGCCATGCTTCTCAGGAAGGAGGAGA
AGGGAGTGCTCTCCCTTGTTCTTGGGTGTCTTTCCTAAGG
CCAGGGGCATTTCTACTATCAGCCAATTCCTAGTGTTCCC
TCCATGCTTCCCTCCTTCTCTTCTCCCTTCCTTGGCCCCT
TTTCTAGTCTCTTATGCTAGTCTCTTACCTGGGAGATGAA
CATGTTATTTTACTTTTGCTGGCTTTGGGATTCCCTGAAG
AATGATCCATTCAACATTTATTCACCAAACACTTACTGGA
TGCCTTCTCTGTGCTTGGCAAGTGTTAGGCTCTATGGGTA
GAAAAAGAATGAGGAAATGCGCCGGACCCCCAGGAGCTCA
TGCACAGGGGACAGCCAGACAAGGCGATGGGTTACAATGG
CATTTGATTGGAGGTGAGTGCAGTGAGGGACACCAGGAAG
ACTTGGATGGATGGGATTCAGGGAAGGCATCCTGGAGAAA
GTGACAACTGAGCTGAGTCCTGAGCACTTGCATGACCTGG
GAGTGAGTGCCTCCTTACATTTTGTGTCCTTAGTACCAGC
TCTGGTCCTGAGGATGGGTCGGGGTTGGTGGGAAGGGGGA
AGACAGTGATGGTGAACGGCTGGGAAGTGCCTTCCAGGTA
AGGGAAGCAGCTCGTGGCTGAGGCCTGAGGGGAGAGCCCC
ATGGTTCCTTCACATCCACCTCTCTGGAGGGGGTGCTGTG
TGTGTGGGACAGCTGCTAGTTAGTGCCTGTACCTCATCAG
TCACACCCAAGAGCCAGACCATTGTCCCCACCCCCCGTGT
TACCGGTACTCTTGCTGGGGAGAGAAGGTAGCTTAAGATG
GTAAGGGACGGGCTGTTGTGCGCTCTGACAGCTTCTCAGC
CTGTCTACCAGAGTGATAAAATAGCTGACACTTAGTGCTC
ACCGTGTGCCAGGCACCGTTCTGAGCAAGCACCTTACATG
CATGAACTTACCTAGTTCTATGAGGATGGTGCTATTACTG
TCACCCAACTTTACAGATGCAGACACTGAGGCACAGAATG
GTGGAGTAACTTGTCCAAGGCCATACAAGCAGAGCCTGGA
TTCAGACTTAGGCAGTGCAGTCCCAGAGCCCGTGCACCTA
ACCACTATACTGCTTTTCCTAATACTGCTGAAAAACAGGA
GAGAGTAAATGCCCCTTGGGCAATTTGTAGTAACTACTAC
AGGCGTAAAATTTATTTAAAAACTCACATCTTGTCTTAAA
AATTCATGTACATTGTGACCAGGCACAGTGGCTCACACCT
GTAATTCCCAGCACTTTGGAAGGCTGAGGCAGGGGGATTG
CTTGAGCCCAGGAATTTGAGACCAGCCTGGGCAACATGGC
AAAACTCCATCGCTACAAAAAATAAAAATAAAAATTTAGC
TGGATGTGGTGGTGCATGCCTGTAATACCAGCTATTTGGG
AGGCTGAGGTGGGAGGATCACCTGAGCCCAGAAGTTGAGG
CTGCAGTGAGCTGTGATGGTGCCACCGCACTCCAGCCTGG
GCCACAGAGTGAGGCCTTGTCTCAAAAAAAAAAAAAAAAA
AAAAAACATGTACGTTTTGCATCTATAGCAAAACGAAATC
CCTGTTTAATAAAAATATCTTCCACCAAATAATCAAGTAG
AATCGGTGCTCCAGAGAGACGTGGCCCATGTCTTCTGAGG
CATTGAGTATCCTCAGAGACGCAGTCTGCAGCAGAGAGAG
CCCAGCCAAGCACAGCTTTCAGAACAGGAGGGACTCAGAC
CAGGCTTCAGGAGTTGGGAAGAAGGGACTTGAGTTTTCAC
AGGGGTGCTGGATTGCTTTCCACCCTACATCCTCTCACCC
TATTTATACTAGTGTCTCTCTGAAGTCAGAGTACATGCTA
GGAACATGGACAGAGACTTCCTCATGTGACCATCAGTGAA
GCACTTCTGTCAATGGGCTATTCCCATGTTATGGTCACTG
GGCTGCCTTGTTGGTAGCTGTTGTTTCTCCTTCTCCCCTT
CCTTGCTTCCCCTTTCCTTCCTCCCCCATCTCCTCCTCCC
CTTCTCCTCCCCCCCTCCTCCCCCCTCCTCCTCCTTCTTT
GTTCCTCCTCCTCCCCTTCTCCTCCCCCTCCTCCTTCCTT
GTCACCCTTCCTCCTCCCACTCTTCCTCCCCCTCCTCCTT
TCTTGTTCCTCCTCCTCCTCTTCCTCCTCCCCTTCCTCTT
CCTTCCTCCTCCTCCTCCTTCTGTTTTCTTTTCTTCTGGA
GGAGGCCTCCCTAAGGGTCATGTGAGCCCATACACATTAG
ATCAGACTCCGGGGAACCTATTCCATTTTAGCTGCAGCAT
TTAGTTCTTTCTAGTTTTCTAGTTCCTCTATTTTTTTTTT
TTTTTTTTTTTTTAGTTCTAGTGTTTGCTCATGTTGAGCC
ACTGCAGAAAACCCTCTTGAGTGGGCTTAAAAAATAACAG
CCACCACTACAAAACCCAACATTTTAATTCTTCTTTCTTT
ACCCTCCCAATTTCCAAATAGTTCCCTCTCTTGGGGCACA
CATTGACCATCTTTCTTCTGTCCCAGACATGAGGTGCACT
GTCGCTTGGCTGACTGTGAGGCTCAGCGGGGCCATTTCTG
TTGAACATATTGCAGGTGAAACTGCTCCAGCTTTCTTCTC
CTCCGATGTCTTTCAGCCCCATCATCTCTGAGGTCTCCTT
AGCCTTCATTCATTCAACCAGTGGGTAATTATTGAGCACT
TACTATTGGCCAGGTGCTGTCCCAGGCACAAGAGTGCCAT
GGAGAGCATGATAAAATTGTCTTGTGAAGCTTACATTGGT
CAATGGAGACAAACACCCAAGATGTAAATAAATTTAAAAG
TTTCAGATAGTTATAAATGCTATGAAGAAAATAAAATAGA
GTACTATATGGAGTGACAAGAAGAAAGGAGAAGAAACATC
GAGTATCAAGATCCTAGAGTAGGAAAAGACTTCAAGAATG
GAAGGGAGGCCAGTGTGGCCAGAGCGTGTTGGCTGAGGGG
AAGTGAGGTATGGGGGGCAGCAGGTAGAGGGAAGGGACAG
ATCACTCAGGCCTTATATGCCACGGTGAGGAGTTTGCTTT
TATTTTATGTGCAGCAGGGGAGCAACATGATCACTTCATG
AAAAGAACCATCCTGGCTGTTGTGGAAAATGGATGGTTGG
AACCGAGAGTAAGAACAAGGAGACCAGTTAGGAGGCCATT
ATAGTGCCCCAGGTCTCTGCTATCATGGCTTGGAAGGCGC
CCCCTTGGATGGGGGCAACAAAGAGGGTGAGAAATAGATT
TGAGGTAGATGTATTTTATTTTATTTTATTTTTTTGAGAC
AGAATCTCACTCTGTTGCTCAAGCTGGAGTGCAGTGGTGC
GATCTCGGCTCGCTGCAAGCTCTACCTCCCGGGTTCATGC
CATTCTCCTGCCTCAGCCTCCTGAGTAGCTGGGACTACAG
GCACCCGCCACCACACCCAGCTAACTTTTTGTATTTTTTT
TTTTTTTAGTAGAGATGGAATTTCACCATGTTAGCCAGGA
TGGTCTCAATTTCCTGACCTCGTCATCCACCTGCCTTGGC
CTCCCAAAGTGCTGGGATTACAGGCGTGAGCCACTGCGCC
TGGTCTAATTTTTGTATTTTTAGTAAAGACAGGGTTTTGC
CATGTTGGTCAGGCTGGTCTTGAACTCCTGATCGCTGGTA
ATCCACCTGCCTTGGCCTCCCAAAGTGCTGGGATTACAGG
CATGAGCCACCATGCCTGGTCCGAGGTAGATTTTAGAGGC
AAACACAATGGAGTAGCAAATGCTCTTGTCTGGGCCCCAG
AAGTCCTGGGATTAAATCCTGAGTTCACCACTCATCAGAT
GTGGGAGCTTCTACAGATGGCCTAATGCTTCCGTCCCCTC
ATCTATAAAATAAAGATAACGGCACCTACCTCCCAGTTTC
TCAAGAAGGGGAGCTGAAGAAGGCAGATGTGCCCAGCAGG
GTGCCTGTGAAACAGGGCCTCCACCAAGTTGCTTTGTGAG
AATGAGTGGGGGTTTGAGTGTACTCTGGAGAGGTAGCTGG
GCACTCCAGGCATTTCCTGGAACTCACTTGTCCTCTGTTA
AAAAGGGGGAAAGGAAAGATTCTTACCCAGGCTACTGGGA
GTGCGCCCATCTTCCAGGTAACTCAAAGTCAGCTCTTGAG
TAAACAGGGAAGGGTGTATTTGGAAGCCACTCATTGCCTT
TTATACTGGGGACATGGGTTTTAGGTGAGGGTTGGGAAAT
GCCTGGGGCTGGCAGGAGAGAATAGCCTGAGGGGCTCATG
GCAGCTGCCAGGCAGGAGGGTGCGAACCTGGGGGCAGGCC
TGCTGCGTTCAGAGGGGCAGCTGGTAGAGGTGGCTCTGGA
AATACGGGCTCTGGCAGTTGATGGAAGGAAGGCTGGGGAA
CAGTTTGATGGACTGATAGGTTTCCAGAGACTCTCAGCCA
GCCTGGATAGTGACCTTTTGCAGGTGGAGCCGGTCAGTTT
GGAGGCCTTTCCATGGAAGTTCTGAAAGCAGAGTTCCCGC
CCCTGGAAATCCCCCATCCTACACTGGCTTGTGGTCTTGC
AGCCCTGCGGGAGCTGCCTGACCCTGGGGCAGGGTGCATG
GACTTCGATGAAGGCCAGAACCAAAGGTCAGCATAACTGG
GGTAGTATTTATGGGCTATGCCCCTTTCTCTTTAGCTCTC
TGAAGTGTGGCTGCTGCAGCCTCAGGTTTCTGAAGGGCGG
GAAAGGGGAGCTGACGTCAGCAGAGCACCGATGGAGTGCC
TGGCCCTGTGCCAAGCAGCCTACACTCCTCATGACACATG
GGTAAAGCAAACATTATCATCTGCATTTTTTTTTAATAGT
AGGAAACTAAGGCTCCAAGGGATGGAAGTAGCTTTTCCCA
TGTTATGTGACTGGTACTGGGAACTCGAGTCTGCCCTGCT
TCACAGCTCCTGTTCCTGCACAAGCGTCTCCGGAGAGGCT
GGGGTGCATCAGAACCTCCAGAGAAGGGGACTTGGGAGTT
TGATGTTTAAAAATGCCACACAGGCATGTGAAATGGAGAA
CTGAATTGGAAACTTCTGCCTGTGGCTTTTTTTTTTTTTT
TTTGAGACGGAGTCTCGCTCTGTCGCCCAGGCTGGAGTGC
AGTGGCAGAATCATGGCTCACTGCAACCTCTGCCTCCCAG
GATCAAGCAATTCTCCTTCCTTAGCCTCCTGCATAGCTGG
GATTACAGGCATGCACCACCACGCCCAGTTAATTTTTTTT
TTGTATTTTTAGTAGAGACAGGATTTCACCATGTTGGCCA
GGCTGGTCTCAAACACCTGATCTCAAGTGATTTGCCTGCC
TTGGCTCTCAAAGTGCTCGGATTACAGGTATGAGCCACCG
TGCGTGGCCTGCCTGTGGCTTTATTGAAGGCCTTAGTGGG
GGCATTGTTAGGTGCCTGCCTTTGCAACACCACCTTAGCA
GGACTTACAGAATCTTAACGGGAAAAGATACTTTAAACTG
TGTTGACTAGGCCGGGCACAGTGACTCATATCTGTAATGC
CAGCATTTTGGGAGGCCAAGGTGGTGGTTGTGGTGTGGGG
ATCATTTGAGCTCAGCCTGGGCAACATAGTGAGAATCCAT
CTCACTATGGGCAGGGTGGTGCATGTCTATAGGCCTAACT
ACTTGTGGGGCTAAGGTGAGGGGATCGCTTGAACCCTGGA
ATAAACTGTGTTAACTGATTTTCCAGCTATAATGCCTGGG
GAAGTCATTTAACCTCTCTTAGCCTCAGTTTTCTTGTCTG
TACAATAGGGATCAAAATGTTTACCCTGCAGAACTCTTGA
AGGATTAGGGATGTTATAGGAAATGACTTAGCATAATGCC
TGGCCCAGCTAACCACTGAATGAATGGTAGCTGTTAACAT
TAACCAATGCGTCATTAAATCTTCTTTTTTGTGAGGGGAC
TGGGGGATTGTTGGCTCGCCTGTGGTCTGCTCACCCATTG
CTGAGGCCCCCTCCTTGGCACAGCCTGTTCCATAGAAAGA
GCAGACTGCCAGCCACTCCTCTCCTTCTTCCTGGGCAAGC
CCAGTGTCCCCACAGGCCATCGGACCCTTGCCCCTGGCGC
TTGAGGCTTGGACACATGGTGACACCCTCTGCTTTTCAGC
TGGCAAGCATGCCCCCTCTCCAGGCTGGCCCCAGGGCAGC
CCGGGAAGGGGGAGCTGGCCTCGTGCTGGGGAGGCTGGCC
CTTTGCCCTGCTCCTCTGCCAGCTGGGCGGCTGGGCCCGG
CAGCAGCTTGGACTAGCTCGAAGGCCCAGCAGGGGCCTCT
GTGGGCGGCAGCCTCCCTGAGCCCCTCTTTTAGCACCGGG
CCATCTGGTGCCTCTGTCCCCTTTTGTGTGCCTGCAGGGA
GAGGAGGGGAGGTGAAGGGGGAGGAGACAGGAGATCTCTC
TGGCCAGCTTTCTTCTGAATTGAGGAGAAGGAGGAGTTTG
AGACAGAAGGGAGCAGGGCCTGGGAAAGAGGTGGAGGGGA
CTCTAGGCTCCGGACTTAGGAAGAAAGGAGGACGGAGGCA
TGAGAGGTGGGAGGAGAAAGAAAGCCCAGAAGGAACGGAC
CCTCTAAGAACCTGGGTATGAGAGCTCAAAGGGAGAAGAG
AGCAGAGAGAGCAAGCAAGAACCAGAAAGCTGTGTGGCGA
GGAAAGAGGGAGTGCTGCAGAAAAGGGAAGAAAAGTACTC
AGGAAAGAACGATGTCCAGGAGTTGAAAGGGGTACAAGAA
TCTCTCCAAGTACAATGTGTTAAGTTGGTGCCTTATTTCA
GTTCTTGGAAAGAGGAAGTGAGAGTGTGTGGGTCAGATGC
CTTTCCCTGGCCAGGCTGTAGGTGAATGGGAGGGTGGCTG
AGACCCGCAGGGTGCATTTCCGCAGAGCAGCCCGGGGCCC
AGCCTGGCCCTGCCCATTGACCATGCAGGTTGGTTCCCAG
TCATGGCAGCCACCAACTGCGGACTCCCTAGGGGTGGGAA
GAAAACGTCTCCTATTGACAAATACCCCTTTGATGGGTTC
ACCTGGGGAGTAAAAGTGCATTCCTGAGGGCATTAGAGGC
ATGACTTTTTTTTTTTTTTGAGACGGAGTCTCGGTCTGTC
GCCCAGGCTGGAGTGCAGTGGTGCGATCTCGGCTCACTGC
AAGCTCCGCCTCCCGGGTTCAAGTCATTCTCCTGCCTCAG
CCTCCCAAGTAGCTGGGACAACAGGTGCCAGCCACCACAC
CCGGCTAATTTATTATTATTATTTTTAGTAGAGATGGGGT
TTCACCATGTTAGCCAGGATGGTCTTGATCTCCTGACCTC
GTGATCCTCCCGCCTCGGCCTCCCAAAGTGCTGGCATTAC
AGGCATGAGCCACTGCACCTGGCCAGGCAGGACTTTAAAG
AATGTCACATTTGGGATTTTACAGGCTTTGAAGCACCTGT
CCCCTGCCGGATGGCAGAATATCCCATGTCCTCCATCAGT
TCCCAGTGGCGTGGCATGAATGATGCAGACACAGGAATAA
CAATAAAACCGTGTGGCTTTGTGCTTTTCTGGTGCCATGT
TCATTTGGGCTCACGGTCTGCGTTTGGTGTAGTCACAGAG
GACACAGAGAATGGGCTATTTTTTCTGCTGAGGACAATAC
AGACTGGCCTTGGGTTGGATGGCTGCCTTTCCCTGGCTGT
GTTCCTGGAGCCCGCTCAGAATTGAGCTCCTCTCCCTGCT
GAGTTCTTCCAGGCAGTGGTCCCCTCCCTCTACACTCTGG
CCCTGAAGTGTGGTTAGCCCAAAATCTGCCCAGTCATCTG
CATAAGGCCTTATCAGGGTCTGTCTTCCGGTCCCATCTGG
AAAGTACTGTCCTTGAAGCAGGAAATCTTTGCAAATTAAC
GCACAACTGAGGCCCTGGGAGAGCACATTAGGCGTGAGAA
AGCTGAGTGTGACTGATTTAGTGCATATAGGTCCATTTAG
CATCAACCAAGTGCTGAGATTTTTTTCTTCTACCATTAAG
TTCAATGGAAGATCACAGGCTGCCAGCTCTAGGAAGCACT
TTGCAGCTCAAGTGCTGGTATGGGGGTGCTCCATCTTGCC
TCAAAATGTCCCTGCAGTGGTTCAGCCCTGCTGGGCTCTG
GAGGAGAATGTGCCTTAGACATGCTCCCTGAGGAGCCACG
GGGAGCAGGGCAGGCCATGGGGGAAGCAGTCGCTGCATCA
GGGCACGCTCACTTTGAGGAAGGGCAGGCTGTAGCTCAGA
AGATCCCTGAGCAAGGTTACCAGATGCAGCCAGCGGACAG
CTGACAGCGAGCAGAGATCTCGGGAGATGTCTGTTCACGT
GCGTCTGCAGGCAGGCTCACAGCTGAGCCACCTGAAGAAG
GGCTAGAGATGACTTGCAGCAACTGCTGTGTATCGAGCAC
TTACGACGTGCAGGGCGTTGCACGGCAGGTGGTCCCGATC
AGTCCTCGCAGCACCCCTGGGAAGGATGAAGAAGCCATGG
CCTGGAGAGGCTAAGGGACTCGCCCACCATCACAGAGCCA
ATAAGGGGCAAAACTGCTCTCCGAACTGTGGCCAGGGGCC
AAAAAAGGCTGGGCCCGAAGGAGTGCAGTGGAGGAGGGGC
ACAGCTGTTGGTGGGGGTGTCAGGGAGGGTTGCATGGAGG
AGGTCTTGAAGAATGAGCAGGATGTTGACTCTGGGAAGGG
TGACATTTCTTCCAAATGGAGAAAATACCTGGCAGCAAAG
CACGGGGTATTTTGGGATCCGAGCAAAGGGCAGATTATGG
AGTGCTGTTTGGAAGAGTCAGGGCCGGGAGGCATGTTGTC
CATTTGTGGAGTCTTTTGTTTTCCATTCCCCTTTATTTAT
TTACTTATTTATTTATTTATTAGAGATGAGGTCTCACCAC
ATTGTCCAGGCTGGCCTTGAACTCCTGGGAGGCGGCGATC
CTCCCACCTCAGTCTCACCAGTAGCGGGGATTACAGATGT
GTGCCACATCACCTGGTTCACTGTGTGGAGTCTTAATGCC
ACTCAGGGGAGGCTGTATTTTATTCATAGGGGTGGGGTCC
GATGAAGGTTTTGATGAGGGGAGTCCCATGGGTGGGCCTG
TCCTGGCGGAGGCCTGAGGGATTGGAACACAGGGGAACAA
AGGGCAGCGGGGCTAAGGCAGAAGACCACCGTGGGGGCGC
AAAGATGGAGGGGTGGTGAGGAGGCCGCATCTACAGGGAC
ACTGGGTGGGGTCAGGGGATGAGTGGGTGAGAGTCGGGGC
CTGACGGGATTCAAAAGTGACTGAAATGGTGATAGAGGGT
TATTTATAGAAATGGGGAAGTCACAGAGAGAAGGTGCCTT
TGAGTCGGGGAGGGGATGGGAAGAAGAAGGAGGGAGTAGA
TTTTTTTTTTTTTTTTTTTTTTTTTTTTTTGAGACGGAGT
CTCGCTCTGTCGCCCAGGCTGGAGTGCAGTGGCCGGATCT
CAGCTCACTGCAAGCTCCGCCTCCCAGGTTTATGCCATTC
TCCTGCCTCAGCCTCCCGAGTAGCTGGGACTACAGGCGCC
CGCCACCTCGCCCGGCTAGTTTTTTGTATTTTTTAGTAGA
GATGGGGTTTCACCGTGCTAGCCAGGATGGTCTCGATCTC
CTGACCTCGTGATCCGCCTGTCTCGGCCTCCCAAAGTGCT
GGGATTACAGGCGTGAGCCACCGCGCCCGGTCAGGAGGGA
GTAGATTTTTATTTTGAACCTGGTGGTTGTCAGTGGTTTG
CTGTACATCTGGGGGGGCCGACAGTGAACAGCAGGGGCTC
CCTAAAACCTTGTCTGGAACACATTCAGCTTCTTCCTTGC
CCACCCTCCTCCACCCTGCCAGGTGCTGAGCTCACCATTT
GTGATTCTTGGCCTTACATTCTGCAGCTCCCAGTGGCACT
GGAACCTTGGATGCCCCAGGAGCTGCAGGGCCCCAGTCAC
CAGCTGGTGCTGAGGGTCAGAGACTGCGACTGTGCAGGCC
ATGTCTGCAGGTGCTCCCCTGTGCAAGGCCTCTGGGGGCG
GGGGGTCCCTCGGACCTTCAGGGAAGTTGCAGATAAAGAA
TTTCCTTAGAGAGGGTGAGTCCTCCCAGACCCAGCAAGGC
CTTCTCTATGTTTCCCCGGAAAAACCTCTTCCATTCTTCC
GAAGCTCCAGGCCTTGTTTGTGGGTGTGACAGCCGTGGCT
GGATCCAGTGTCAGCAGGGGAAGGGAGAGACATTTGGGTT
CAAGAGGCCATGGCAAAGGCACTGCCTGGCAGATGGAGGA
GGGAGCTTCCTGCTGCTGGAGTGGCTGTCCTGGCTGTGAG
TATCCTGTCCCCTCCACTCACCTGTTCCCCTCCTTTTTTT
TTTTTAGGCTGAGTCTTACTCGGTGGCCCAGGCTGGAGTG
CAATGGTGCGATCTCAGCTCACTGCAACCTCTGCCTCCCG
CATTCAAGTGATTCTCCTGCCTCAGCCTCCCGAGTAGCTG
GGATTACAGGCGCCTGCCACTACGCCTGGTAATTTTTGTA
TTTTTAGTAGAGACGGGATTTCACCATGTTGACCAAGCTG
GTCTCAAACTCCTGACCTCAGGTGATCCACCCAACCTTGG
CCTCCCAAAGTGCTGGGATTACAGGCATGAGCCACCGTGC
CCGGCCTTCCCTCCTCTTTTCGAATACTCTACTGGTACAG
GGAAAAAACTTTTTGAACTCAAATTTTGGACTTGAATTAA
TTCCAATTCTAGGAAGAAGCAAATTAGAGTGTAAATAAGA
TTCATTCATTCATTTTCTCACCCAAGAAGTGTGTATACTG
TGTCTACTCCATGTCAGATAAATGGTAGCTAAGCTAAAAT
CCCCCCCACCCCTGAAAAGCTAAAAGTTGGGAGGTACAGA
TATGTAAACAGGCAAGAACAGTGTAGGAGTGGCCCATGAC
CCAGATTTGGGGAGCTTGGGGGTGCCTCTGCAGAGGAAAT
GTTGCCTCAGCTGAGACCTGAGGCAGGTAGGAAACTGTCC
CAGGCAGGGCGAAAGGGACAACAGTGATCTCTGCAATGAG
AACAGCAGAAGCAAAGGCCTGGATGAGAGAGCATCCCCGC
CTCACTAGGCACTAGAAGATCATCGGCTTAAGGTATTCTA
AAGATGCCTGCCCAGTAGGTCTCAACCCTGGCTGCACATT
AGAATTACCTGGAAGCTTGAAAAAAATGCAGCAGTCTGGT
ACCCCATCCCTAGAGGTTCTGATTCCCTGGGCCTGGGGAA
GGTCATGGGCACTGGTATTTAAAAAGTTCCCAAGCTCCCC
ATATGAGTCTAACTTGCAGCGTGGGCTGAGGACACTTACT
GCTGGTTTGTTTGCTGAGGTTTGCTAATTACAGGCTGGTC
TTACTCAAGGGAGTGAGAGGTTGAAGCTGCTGAGTGTAGT
GGGAAGAAGGGGAACAGCAGGTCTTTAAAATGAGTCTTTT
TTGCATCCCTGAACTGGCTGAGCCAGTGGCACTCTCTATG
GAGAGTCAGCTTCTCCCCATTTCCCCTCCTCTCCATCTCT
TTGTTCCCACTGCCACCACCTTGTGCTGGCCCCTTGCCTC
TTCAGGGATCTCCCAACCAGGCCCCTGCTGCTCAGGCAGT
CAGCGTGACCTTGACCCTAGGCACAGACAGCTTCCTGCGG
CTCTTGGCCTGGATGGGATACCCCCACCTCCCACAGGCTC
CTGAGAGAGCACATGGCCGTAATCCTCCAGCCTCACACCT
GCTACCCCTCGCTTCACAACTTATTCTACCCTGAGAAACC
CCACACTTGTCGTTCCCTCCCCACCTTCATTTCCCTTCCT
GGAAGGTCCTCTCTGCCTTCTCTACCTGAATTCCCTGTGT
TCCTTCAAGAGGCTCAGGCGGCAGCCCCTGGAGATGAATT
CAGTGCATTCTCTGCACACCCAGCCCGCACCGCCTGCCCA
CATGCCTGCGTGGGAATGGTAAGACCAGATTTCTCCAGCA
GCCTTCGGCCATTGCTTGCTAGGCCTAGTGGCCCCCAGCA
CAGAGCAGGCGCTCAGGGAAGGCGAATTAATGAGTGCAGC
TGAGGTGAGGGCAGCGGCCAGGGCCTGCCTGCAGATGTTC
ATGCCATTTGGGCTGCTCTCCTTGTTTTAAAATGAGGAAA
TTGTGGGCCAGGTGTGGTGGCTCACGCCTGTAATCCCAGC
ACTTTGGGAGGCCAAGGCAGGCGGATCACCTGAGGTCGGG
AATTCGAGAACAGCCTGACCAACATGGAGAAACCCTGTCT
CTACTAAAAATACAAAATTAGCTGGCGTGGTAACGCGTGT
CTGTAATCCCAGCTACTCGGGAAGGCTGAGGCAGGAGAAT
TGCTTGAACCCCGGAGGCGGAGGTTGCTGTGAGCTGAGAT
CATGCCATTGTACTCAAGCCTGGGCCACAAGAGTGAAACT
CGGTCTCAAAAAAAAAAAAAAAAAAAGAGGAAATTGTGGT
TCCCTCAGAAGAAGAGAGACTTGTCAAAGGTCATTCTGTA
AATGACAGAGTTGGCATTTATTAAGTCTCAGGTTTGAGAT
TGCTGCCTCCAGGGTTTTTCTGGCTTTGTGTTGACAATGC
CAGATTTTCAAGGCGGGGTGGAGGAGTGTAGGAATTAGGG
GAAGCTGCTATGTGACCCGCATCTTTCCTCTGTCTTCCAC
CCAAGTGTCCTTGTGCCCCCAGCTACTTTCTCCAATTTGC
CTGATTTCATCCTGGGTGTTTTGTGTTTGGCTTTCACCAC
TGACTTCTCCTGCAGGCCCCCTGACAGTGACAACGACTCT
TAAGCAGCCTTGTGGTTTCACAGCGCCATCCCTGCCAGCA
GCTAGTTTCTTCAGAGCCTTGGTTCCCCAGCTTGGGAGCC
TGGGGATGGGTGTGCCCCATGGGAGGGGCAGCCAGGGACA
GAGAGCAGAGAGACTATTAGTGGGATGTTTCTGCCTGTGT
GTCCCTGGGTGTCTGCATCTGCGTGGCAGCAGCCCAGCAT
GAGGCTGAGGGTGAGGGAGGCATGCCCGGGCATGTCTGCT
GGGGCAGGCTGGCCAGGCTCCTGAGAAGACCAAGGAGATC
CTTGGGAGAGGTGACTGGATCTGAGGAATGGAGAGAATGC
CCACGTCAGGGGAGGGGAGGAGAGCTGGAGCAGCTACGGG
TATTGATGAGGAGGCTGTAATGGGGGTGGCTAATAGTAGT
GGTGGGTAGCATTTATTGACTATTTACCAGATGCCTCGCA
CTGGCTTAGGTCTTTTACATATATTGGATCATTTAGTCCT
TAGAACAACACCATGAAGTGAGATTTATCTCCGCTTTTCA
GATTTTACATTTTGCAGTTTACAGGTAAGGAAACTGAGGC
TCACGTCACCAGTCATCATTGGGGTCCCTGCCTGTCTGAG
CCTCTGACTACTGTCCTCTCTGAAGACCTCAAGAGCCCTT
GTGGGGACATCTGGAACAGCTGGGTGGGGTTCTAGGGGTG
GGGGAGCTGGAGTGGTGTGGCTTAGAGCCAGGTAAATATG
GATTTCTATTGTTTTTGTGTCTCAGACTGGCAGGGTCTAG
GAAGTCTTGGGGAACTTTTATGGATCTTTAAAAAACTGAA
TTGTTTTCACCCTGGACTCCAAGATAATGAACTTTCTTTA
GCCTCTGTTCATAAGGAGGTGCGGCTTTCTCTAAAAGACT
CCTTCAGAATGCTGACTGTGATGGCTCCTCCGGGCCATAC
TACTACGAACTGGCACAAAAACTAACAGCTCAGACCCTCC
TGGGCCAAACTGCAGAGGAAAACAATTCCTGGAGTGTCAT
AGTTGGCCACAAGCTGAACATGAGTAAGCAGCAGAGATGC
TGATTTGTAAGAAAAAGCTGATTTGTGACAGTGTGATCTG
CAAAAGGAGGGAACTGTCCTCCTCCCCCAATTTGTGTAAG
GCCAAGTGACTTACTCTGAGTTGGTCCCAAGGCTTTATTT
CTAGGCCTTGTTAGGAATGCGGAACCCCTTGCCTTGCAGA
ATTACTGTAGGAATGGAGGCGCAGTTCTGAAGCTAGCTTG
GAAATGCCCACCTATAGCTCAGAACCTCATATTTATGAGA
AAACAATAGGAGAAAGCAATTCTGCTGTGATGTGCAGCTA
ATTTTCACCATTCCTTTGTTATGACCAGGAAATGCCCCAT
TGGACACTTTGTGAAGGGAGCGATGATGTCATGGCCAGAG
GCACAGCTTCTTTTAATTTTCAGGTTGTTAGTATTTGGCG
AAGCCTGCCTCTTTCCACCCCCAACCCCTACTGGATTTTT
CTGGAAGGCTTTTAGCTCTTTCCTCAATTGTGCACACGTG
TGTGTGCACACACACACAGACACACACACACAGACATCCC
CCCCACAGACAAACACAAACATACCATTTACACAGAGACA
CACACACAGACACACCACACACACAGACACACCACACACA
CAGACACACCACACACACAGACACACCACACACAGACACA
CAGACACACCACACACATAGACACACCACACACAGACACA
CAGACACACCACACACATAGACACACCACACACATAGACA
CACCACACACACAGACACACCACACACATAGACACACCAC
ACACAGACACACAGACACACCACACACATAGACACACCAC
ACACACAGACACACCACACACATAGACACACCACACACAC
AGACACACCACACACAGACACACAGACACACCACACACGC
CACACACACAGACATACACCACACACAGACACGTACCACA
CACAGACACAGCACACACACAGACACAGCACACACACAGC
GACACACAGCACACACACAGACACAGCACACACACAGACA
CAGCACACACACAGACAGCGGGGCCTGCCTTGAGCAGCTC
CCGCCTCTGTGGATGCCTGACCCCTTCCCTCACCCCAGTG
TCTCTGACTCCCAGGGTGAGATGCTCCTTCACACACTGTC
CTAAAGCCTGACAACAACAATATGCCAATGGTTAGTCCTG
CCTCCAAAATACACCTCCCTTCAGATTGTATCTCCATCCT
TCCAGGGCCTTCCATCTTCCTCGCCAACACCGAGTCATCG
CTTTTCATCCACACAAGGTGATTACCTATGGGACTCTTTG
TTTTTGAGACGGAGTCTTGCTCTGTCGTCCAGGCTGGAGT
GCAGTGGCGCGATCTCGGCTCACTACAACCTCTGCCTCCT
GGGTTCAAGCCATCTCTGCCTCAGCCTCCTGAGTAGTTGG
GATTACAGGCGCACACCACCATGCCTAATTTTTGCATTTT
TCGTAGAGTCAGGGTTTTACCACGTTGGCCAGGCTGGTTG
TGAACTCCTGACTGCCTTGGCTTCCCAAAGTGCTGGGATT
ACAGGCATGAGCCACCACGCCCCACCCACCTATGGGACTC
TTGATTCCCCACTGGCACCCCTGCCCTGACCCCGGGTTCC
ATTCCCCTTGCAGTAGCTGGAGTGAGCTCTGAACTGTGTG
TCGGGCCATGCTGCTTCCCAGCCCTGAGAGTGAAACCCCC
AGCTTTGAGCCTGTCCCTGTCCCTCTGCTCCTCCTGCTTC
TCGCCTCCTTTCTCTTTTCTCTGCCACCACATTGCCCCGG
GCTGCCTGAAGACACCCAGCTCCTTCCTGGCTCTGGGCTC
CTGCTCTGGCTGTCCCCAGACTGTAGGATGCACCTGTCAG
TTTAAATCTTGGCCCCACCTCGGAGACATCTTCCTTGATG
TCCCTTCCTAAAGTGGCCTCCCTCTACTCTCTTGGCTGAT
CCCATTTGTTCCCTCAGAGAACAAAGTCACAATCCACAGT
GCTCTGTTTTTTCATGCGTGTCCTTTTACATCGCGTGTCT
CCTCCACCGGAATGTAATTTTGGAAGCCTGTTCTAGTTGC
AGAGTCCAGAACAGTGCTCGACTGTGAAGCTGTTCATAAA
TGTTTGTTGAATGAAGCACATTAAAGAGGTCGAATGAAAA
AATGCTCCCACAGTCGGGAGACGTTGTGGCGTGAAGGGAT
TTTGGGAGGTGGATGCTGCAGAACCTCCAAGTCCTACTGG
TTGGTGACTGACTCAAAGTGGAGGACGAGCAGAGTTGTGT
GAGGGCCTTAGTGGTTGGAGGGCCCTGCTGGGTTTGGTGA
GGATGAGCTTTAGAAGCCCAAGCCCTGGGGTCAGTGTCCA
GGATGGACATGGCATTGGGGCTGATGCTTCCAGGAGGATC
ACAGGGGAGGTATAGCCGTTGGTGGAGACCTTGCTGTATC
TATGCTTATTTTATTTTTCATTTATTGTTATTTTTTTGGG
ACAGGGTCTCACTTTGTTGCCCAGGCTGGAGTACAGTGGT
GTGATCATAGCTCACTGCAGCCTCTAACTCCTATGCTCAA
GCGATCCTCCTTCCTCAGCCTCCTCGGTAGCTGGGACTAC
AGGTACATGCACCATCATGCCCAGCTAACTTTTAATTTTT
TTGTAGAGCTGGGGTCTCACTATGTTGCCAGGGCTGCATC
TATGCTTGTAATAAATTGGGCTATGTGTTTTAAACACAAA
CAACAAACCCCACTTTCCCACCAAGTGGATTGAGAATAAC
GGGGCTGGGGTGAAAATAATCACAGTTTAATTGGTTTTAA
ATATGCTAATGCCTGTGTTGAAAACACAGTGATACGAGCA
GATGCTGGCACAACTTTGGGGGTGTGACCTTTGTGCCACA
TGGTGGGATGACTAATGAGTGAAAGACAAACCCCCAAAAT
AAGTTAGAGGTATGTTTATGAAGAGTCAAGTAGAGTCCTG
GGAGAAACAAATTCAGGACACATAAAGGACTTGGTGATAA
GGGGAGAAGAATGTATGAATATAAGAAGCAAAAGGAGCAA
GTTCTTTTAGATGTTTTTCTTGGGCCGTAAGAAAGAAATC
AAATATTATTTTTGAGATATTAAAACAGTGGATTTTCACT
CTCAGTAATCAAGATGCTCTTATTCACTGAATCAATGGGT
TTAGTGGCTTCAGGGAAGCCCCAAACGTCTAGCACAAAGA
AGTCTTCCTCAGTTTTGTGTTTCAAACTAGATTTTAAAAA
GTCCGTAGCAAGCTAATAGTCAATAATTTTGAGAGCCTGG
TTAATAAGAGGGATATATTTTTTCTGCTTTCCAAGAAGAT
CCCTTCTGTAAATCCAGAGCAGAGCTGGGGGGGTCTGAGC
ATGGCTTGATGTGTGAAGCCACAGTGGAGAGAACAGAGGA
TTCCTCACAAAGGAAGTGCCTGCCCCACAGGAAGGAAGAA
AAACCCAGCTGGTGCTGGGAGAGGCTTGGAGGGAGATTGA
CGCAATGAAGGGGCAGGGTACCATGCTGTGTGCCCCACCC
ACCACCCATGAACTAAGGGTGGGGGCAAGGTGGTAGAAAC
AGCCTGCATAGGTAGACAGGAGGTAGAAAGTAAAGGGGCC
TGTCCCCTACTTCCCATTTGGATATCTGGGAAGAGAGTCC
CTTGCAGGTGTCTGCAGGGCAGCCCTTGCATGGTAGAAAT
GCTGGCAAATTGTGTCCTGTCAGAGGAAGGGCTGGGACAG
TGGCCCTTGCTTCTCCACGGCCTGCATAAGGGTGTGTCCA
CAACTTCCCAGGTGCCCCCTGCGGGGCATAAGGAGGCTGG
GAATTAAGAGCCAGCGTGCTGCAGAGGTGGGCCTAGGAGG
CCCCATGGCTGAGTCTCAGGGTGGACAACCAGAGCAGGGC
TAGAGGGAGGATGTGGCTGGGCCCTAGAGGGTCAGCAGCG
CCAGGGAGCACTGAGGAGAGGCCTGGGCAGTAGGGGGCTG
GTCAGACCATCCAAGAGCATGTTCAGGCCATTGCCTAACC
TGAGAGACCAGGTTATAAGCATCTCAAACCCAGCCACACA
GGGGCAGGAAAGGGTGTGGCTTAGGGACAGCACATGGGAA
AGGCATTTAAGAGTTTTCATTCATAATAAGGTCAAAATGA
GTCCCTAGTGTATTAAGATCTGTAAATAAATGAACAAGTT
ACAGTCTCCTCAGTGGAACCTGGTCCCATTCTCGGGGCTG
GTCAGCTCGCTTCTGGAGAATTACAGTCATGCTGGGTCTC
CCTTCGAGACTGAACAGACAAACCGGACCCCCATACAGAG
GAGAGTGGGGAGAAACCTCCACATAAGAGCAGCTTGCAAG
GACTCGAGAACACGCAGTCTGGCGAAAGAGAATTCAGGGT
GACACTGCTTAGGTTCCGTATGTTCCCAAGAGCACACCCA
ATGCACGCATGTTATAGGGAGAGAGTGAAGCTCCAAAACC
GCTAGAACTATCTAATAATTCTAAACCGGCAGGGGCTGAA
CCAGGACACTTCCTGGATTGGAGCATCCAAGCAGAAGCCA
AAACACTGCTATGCAGGAGAGGCAGATGTCTGCCGGGTCA
TGGACCTGGACAACCTTCAACATTTCTTCCAACCTTAAGA
TTTTGTGAATCGCTGAATGAAATTCTAATTTTAAAGTTTC
TGACTCAGAAGCAGAGGAGGCTCCTATTTTGAGTCAGAGT
ACCCGAATGCAAAGATCCCAGCTCCTTGGAGACAGACGGA
CCTGGCTTCTGAGACTGGCTCTGTCACTCACTAGTTGTGT
GCCCTGGAGAACTTCCTTTCCCTTTCTGAAGTGCAGTGTT
CTCATCTGGAAGATGGAGACATTTACCTGGCAGGGTGTTG
TTGGCATTAAGTGAACCAATGTAATAAACATGGCCGATTG
TGTGTGTGCACACACGTGTGTGTATGTGTGTGTTAGTGGG
GATAGGAGGAGTATAGGATGTTTGCCATGCTAGAAAATCG
TATTATTGCCTACTGGTTAATTTTCTTCTTCCTAAGACCA
GCTTACAGAGCAAGGGAACACTGAGTTTAATGAAAAGATG
AAACAGATGCCGATGTGGTGTGGACAGATACTGGTTTGAA
TCCTCTTAGCAGAGAGGGGAAAGTTCTGATGTGGGGAAGA
TGGGGGAGGCACCTGTGACTATGCTGGGGGAAGGGGCAGG
AGGAAGTCACCCCCTGAGGGCCACAGGTGGACACCCTCTG
ACCCTGTACCTGGGCTTCTGGCCATGGGATGAGTTGAGTT
GTGTGGTGCTCACTGTCTTTTGGGAAGGGAATGGGCCTGG
ACGGATCTGCCTCCCCCCATGACTGTCTGCAGGTGACACC
AGATCTACAGTGACCTTTAGCTGTGAAGTGGGCACAGGTT
TTCTTTTAGCCCTCCCCACCTTGGCTTTCTGCACTTGTTC
CTGCCAGCCCCCACTCCCTCTTACTTCATTCCTAATTCCT
TCCTCCATCACATTTTTTTCCCTTAGAAGCTCATGTACAT
AAGGGAGGTATGAAGGACTGGCAAAGCTACAAGCCCGACC
TCTCCCAGGGATGCTTGCATTTCAACTCTCAGCCACTGCC
AGTCTTCACTTCAGCTGGCACCACGCTGATGTCTGTCCCT
TTGCAAAGCTGACCTACCCTGGGTCAGGTCCTGGCTGCCT
TGAGTAGTGGGAGAGGGTGGTGAAACACAGGCCCAAAGCT
CTGCGGGAGCAGCCCCCTCTCCCCTGGCCTTGGGCTAGGA
GGAAGTGAGTGGGTCCTGCCTTGGGGCCTCCACTTCCGGG
GCCTGGAGGGCTGAGGCTCCACTTCCGGGGCCTGGAGGGC
TGAGGCTGACTCAATGATTCCTGGAAGGTGATGATGTCAC
GGTGACATAGCAGTTCCCCTCTCCAGCCAAACTCAATAGG
AGAGTGGGTGATGAGTGTCTCTCATTGGCACAGAAGCTCA
GGAGGGACCAAGTCCACTGGCTTGTCCAGGCCACTTAACG
CCACTTTCATCAATAGTTCCCTTCCTCAAATTCCTACAGC
TCTGATCATCTGTCCCTTCGGCGATCTCACATTCTGGACT
TTCGGGGCAGTCTTGATTGATTTTAAACATTCTGCCCCTT
TGTTTTTCCATGTCAACAAATTCACAAATCATAGAAAATC
ATCCCAGGTTGGCCTGTGCATCCTGGGGCTTTGGGGACAT
GGAGCCACCAGGCTTTCTCCGAAACAGAGCATGATCATGT
GTACCCTTGTGTCCCAGCTTCACATCTGCATGTCTTTTCA
ACAATATTAATAGCTTCTTTAGAATCAGCATCTGTGTCTG
TTTCTTTTGTCTTCTCCAGGACTCCCCGAAGGGGCTGAGT
GTGTGGGAAAATCTAAAAATGCTTATGGGGAGGGGGAGGT
TAAGCTCCCCTTCTTGTCCTTGTCAAGGTCTCTCTCCCAC
TGCTTCACTGGGGGTGAAGGGCGCGTCTGCAACAAGGGTC
CCGTGAGTCTGTAAGGAGATGTCTTTTCTTCTCTCACCCG
TGCTTATCAAAGGGTAACCTAGTCCTGGTGTGGGTTTGGG
AAAAACGCTGCTGGACTTACGCGGGTCGGGTTGTTTTTGG
ATAGCCACTCCCTACACTCTTGTTTACCAAAGACCTGACT
CTCTAACAGACTGCGTCAGACCCGCCTGGAGTAAAATAGA
TCCTTTGTCAGCTGGAGTCTGAATTCAAACGCCTTCTCTG
CAGCCCTTTCCAGACCGACCCCAGCGTTTTACAACGGAGC
CCTGGCGCTGCCTTACGCTGCCCGATGCTGCCCCCTGCAG
GCAGCTCGCAGGCGGCTCTGCTGAGCGTGGAGGCTCAGCC
TGTGCCGCCCAAATGGTGGCTTTTCATCACCTAGAGTTGT
CAGAGCAGCTAATAGCGCATGAACAGGAAGAAAATTAGGC
TTCTCTAAGTGAATTGGGTGTTGAAAGACACTGAGATAAA
TGGTGGAGGCAGTGAGAATGACGGAGTTTCAAGTTTGAAG
TAATACGATGGAGAGGTGAGAGTGGGAGAAGGAACCACCA
GTGTTTACAGTGACCATGTGATTTAAATCTGGGCTCACAA
CAGCCTCAGAGGCAAATGCTCTGAACTCCTGTTTAATAGA
TGGTGAACTCGAGTCTTAGAGAAAAGTTAAATAACTGCCC
AAGATTATACAGCAATAAATGGCAGAACCAGGACTTGAAC
TCAGTGACCCCAGGCCTCTGTGACATCTGCTGTCCTGCCA
CCCCACCATAAGAGATCATCGTCCTGCCTGGAGGAAGATC
CCTTTGTCTATGGGATGAACTGGGGTTATTGGAATGAAGG
GGAAACTTCAACAGGGAATTCTCTGCACTAAGAGAGTTTG
TAGCTGTAGCCTCTGTCGTGTGATTTGAGGGGTGTTTGGC
AGATCTCCCTGCCTGAAAGCATCTCCCCAACTTGCTCATT
ACATTGCCTGGAATTTTGCTATAGAGAGCCCTTCCTTTGA
TTAAGACTGGCTAAGTGGTACTCCTGTTAAATGAAAATGC
AATTCCTGTCGGTGGGGGGAAGTCACAGGTTAAACCTTTA
AATCTTAATTCAACCTCAGTGGAGATTAGCTCATCAGGTT
GCTTCATCCCTGAGGTAGAGAATGAAGGGTGTGGGGAAAT
TGGAGGACAGGGGTGTGCCAAAACCTAATTTTGTTACTGA
ATGTCTCACAGACTCCTCAAACTGTACCAAATGAAACTCT
TTATCTTCTCTCCCATGCTCTCCCTTCTTGGACATTAAAC
AGGCTCAGAAATCCCTGCACCGTCCCTCTCTCCTCCATCT
GATGGTCATTGGATCCTCCCCAGCCTGCCTCTGAAGTGGC
GCTTGGATCTCCACCGTGCGCCCTCACTCTCTGGTGTGCT
CAGGCCCTTGTCAGTGTGTTTCTGCCCCTGGGACTTCACC
CTTTAATCAAACCTCAGTGCAGCAGCAAATGAGAGCTTTC
GAAAACATGAATCGGAGGATGCTGCATTTCCTCCTAAAAT
CTTCCTCACTGCCTTAAAGAAAAGTGCCAACTCCTTTTGG
CACTTTTTTTTTTAGGAGCGTGTTCCCATCCTTCTCTCTT
GCCTCTCCTCTGTACCTCTCATTACCACCCTCCTTCACCC
CATTCCCCAGCCTGGTTGTCTCATTCACAGCTCCACGCTT
TAGTGCTTCGTTTTTGTCAGGAAAGCCCTTCCCCTTCAGT
GGTCAGCTAACTACTCCTCCATGAAGCCATCCCTGATTCC
TACTCCAGCCCCCAAGGAAGAGGTAAGTTCTTATGTAGCC
CAGACACATGAATGAACGGATGAGTAAACGAAGCTCAGCT
GATGAGTGGACTATCCAGTTCAAAAGATGAGGTTGTTTCT
GAAATGAATATAAACCAAACTGTGGCTGCATTTTTGAAGG
TTGCTGCTATGATGCACCGAATGTGTCTGTGTGTGCATTG
GTGGGATACAAAGACTCTGTTAGGGTAAATAATTTGATGG
GCCTTGAACTTATACAAGCAGACTAGTTTCAGAACATTGC
CATGGAGACGAATGAGGACTCAAGCAGCAGGGTACCACTT
AGGCAGTGACAGATTTTACAGAAAATGGGCTTAGATACAC
CTTTCTTGTCAAAAAATCTCCTAGCTAATGGGGAGAGTGC
TTCAAGGCAGAATAAAAGCTTGCACCCTCAATGAACAAAA
AGCTCCTGAAGTTAGAAAAGCAGGAAGTAGTAGGTCAGGA
AGAAGATAAATTCTTAGTGATAGACTGAAAGACAAATGGC
CAATGAGGATGTTGGGGCCATGACATTATGTTAGATAGAG
TTCAGCATATTATATTAGAAAATAAACAAAGGATGAAGAT
GTTTCAAATGTATCTTTATATGTTCTGTTGTGTAAAGTGA
GGAAACTGGTCCCTTGGTCCTTGGCAAAGGGTTAAATCAT
TTATTTATTTATTTATTTATTTATTTATTTATTTATTTAT
TTGAGATAGAATCTCACTCTGTTGCCCACGCTGGAGTGCA
GTGGTGCAATTTCAGCTCACTGCAACCTCTGCCTCCTGGG
TTCAAGCGATTCTCCTCTCTCAGCTTCCTGAGTGGCTGGG
ATTACAGGCACCTGCCACCATGCCAGGGTCATTTTTAGTA
GAGATGGGGGTTTCACCATGTTGGCCAGGCTGGTCTTGAC
CTCCTGACATCAAGTGATCTGCCTGCCTTGGCCTCCCGGA
GTGCTGGGATTACAGGCATGAGCCACCATGCCTGGCCATG
TTAAATCATTTATTACAGAACTAGAACTATATAATCTCCT
ACGTAGCCACCATAGAATCTTCCAAGTCAGGGGTTGCACT
TGGACGCATCTGCCATCCAATCCACAGACCCCATTCAACA
TTTTCAAGTTGTCCCAACAATGTCTGTTTTTCCTTTCTAG
TCCAAGATCATATCCAGGAATACAAGTTGCATTGTTCTTG
TGCCTCTTTAGTTTTCTCCAATTTGAAACAGTTTCTTAGC
CGTTCCCTGTCTTTCATGTCATCTACTGTTTTAAAGAGTA
CAAACCTTTCATTCTGTAGGACGTCCCTGGGTCTGTCTAA
TTCCTGATGTCCAGACTTGGGTCATGCTCCCTTGTTAAGA
ACACCACAGCAATGATGCTGTTCTCATCTCAGCGAACTGC
ATGGGGTGGAAGGAGGAGACATAGGATGTAAATCCATTCC
ACAACTGGTACTGTTTATTTTGATCACCAGTCATGTACCA
ATGTTTGTCTGCCAGGTTTCTCTCCTATAAGGACCCCATT
TACCCCCTTTAAATTGGTGGCATTTTGTGGGGAGATAGTC
CTGTTCTTTATCAAACTCCTGTCTCCCAATCTTAGCCTCC
ATTGATATCTCCTGCCAGAATCAACCACCATTATGACAGT
TTCCAAATTATGGTTTTTTATTTCCATCATTCCTTTTCGT
TTTATTAGTTGGTGGGCTACTGTAATACAAAACTTTCCCA
TTTTCTGTTTGTGTTTGCATATTTATTTCAGTAGGGAATC
TCGTTTTAGTCAATGGATTGTATTCCATTGCTATCCTTGT
TTATTTTGATGTTCACATTGCTCCAGATATGGCCGGTGGA
GTCCCTTCAGCTGGGCTTCTGCCTCCTTTTGACACATCTC
CACCATTCTCAGCACTGTCTTACTTTCTGGCACTACAATA
TGACCAAAGCTCATCTTGGTACTTTTCATTCTCCAGCCTG
GAATTAGCTCTTTTTCCAAGGAACCCTGCCTTCTTGTAGT
GGAGCATGGTGTTTAGAAACCAAGATCTGAGCCCTTAGTG
TGCTTCTTGTTACTGGGGTGCCATTGCTTCTAGGCCCGTT
GAATGGACAGATCTAGGAAATATATGTGTGCATATGTACA
CTCACAGGTGTATACACACATCTAGAACTATTTCCATATC
TACCTGTGTTTATATATTAGAAAACAGTAAGTCGATGATA
CTTACACCTCCAGTTCCAACCCACCTCAGTATTCTTTATA
ATTTCCTTATTTTCCATATTTGTAATTCTCTTCTCCAACA
GTAAGAAACCTGACTGTCATTATCCTCAAGATATGTACTT
ATTTGCTCAATAAGTTTACTTGTGTAATTTAATCAATCTC
CCAATGACAGCAGCTGTGCCTTTCACCTCTACTCCCTCTC
CCCACCCCTAGTGCCCTGTATCCTTAGGTGCCAGCAGGCA
TATCATCAGTGAACTCCACACAGCAGCCCCCTCTCTGTCA
ATACCCCATAGGGGCTCTGGGTGACTCCTCCATGCCAGGA
AGGGAGGGGAAGGAAAAAGAGAAGAAAGGAAGATGGAGCC
TGTGTGGATTGTTTGAACTGAATGCCAAAAGGAAGAAGGA
GATGCCATTTCGCCTGTGCCAGCAAGTTTGCTTTGTCAAG
TATTGATCATTAAGAAAGTACAGATAGATGCTCACTCATG
TATGAATCAGTGATGAATATGACTTTAATACATAATCTAG
TTATTGATCAGGGGTCAAAGAAATGCCCAAAGGGCAATTC
AGAGTTGTAGTCAGGCTTCAAAACAGGACACTTCTCAAAA
TTTGGGGGACAAAGTTAAAAATAGCTTATCCTGGTGGGTA
TGGTGGCTCATGCCTGTAATCCCAGCACTTTGAGAGGCTG
AGGTGGGCGGATCACTTAGAGCTCAGGAGTTTGAGACCAG
CCTGGCCAACATGGCAAAACCCCATCTCTACAAAAATACA
AAAAAATTAGCTGGGCATTGGTGCTTTATGCCTGTAGTCC
CAGCTACTCAGGAGGCTAAGACTGGAGAACCTCTTGAGCT
CGGGAAGCAGAGGTTGCAGTGAGCCGAGATTGCGCTACTG
CACTCCAGCCTGGGCAACAAAGTGAGACCCTTTCTCAAAA
ACAAAAACAAACCTGTTTATCCTCTGAGGTTGAAACCAAC
AAAAATCAGCCCCAAATAAGTGAGATTAACCACCTGTGGG
TGGAACTGTCTTGTAAGATGACTTATAATTGACTCCAGGC
ACCTTTCACATCTCCATGAAGGAGAATGAAGAGCCTTCCA
AAATCTTCCTCTGCAGTAGTTCATTCATTCAACACTATTC
ACATTGATGTCTGCCATGTTTTCCCTTGTAGCATTGTTAT
TTATCTCTTTGGAATTACATGTCAGTGGGCTGAGCACCGG
AGGATATAACAGGGAAGAAAACACATTCCTTATAGTCAGA
AAGTTCATGATCTGGAGCAGGAGACAGTGACCAGGGCACT
TCAGCACGTGAGCTACGTGCATTGAGAGGCGTGAGCATCC
AGCTCTGACTGGGTGGAGGTGTGTGGAAAGGTGTGCTGGG
GAGGTGACTGCAGATACCTGAAGGACTCATGAGAATCAGC
CGAGAGAAGGGAGTGGAGGGAATGTTACAGAAGGAGTGGC
CACATGTCCCAAGGTCTGGAAAAGTGAGAGAGCACAGAGC
GCCTGGCCAGTGGCAAGTGAGAATGTCAAGTTTGAGGGGG
AATGGGGTGGGGGTGAGATGGAGAGCTAAGCAGACCTGGA
TCACCAGAGGTCTTGGAAGCTATATTTAGGCATTTGGATT
TCGTCCTAGGGAGAGCGAGACGTCTGTCAAGCATGATCTG
CAGATGTGTGATATGATCATGATCCCATTTTAGAAAAGCT
CCCTGACTGTGTACAACAAGTTAGCCACACTCCTGCTTAA
GGGCACAGTCTCCACAAGACTGCCCTCACTTCAGACATCA
GCCCTAAGTCTGGAGGTCCCCAGGGTCACCTTCTCTTCAG
ACAAGTTGCCTAGAAATTCGGGGGTTCCCACACTACCCTC
AGCTTTGATGATTCACTAGAACAACTCATGGAAATCTGGA
AAGGGCGATACTTATGATTATAGTTTTGTTATAATAAAAA
GATACAAATTGGAACCTGTCAAAGAAAGAGACATACAGCA
GAATCTGAGAGGGTTTCAAACATGAAGCTTCCGTGTCCTC
AGGACACAGTGCCCTGCCAGCATTGATACGTGACAACATG
CTTGAAGGAAGTCCACTCAAGCTTTGGCATCCAGAGTTTT
TACTGGACTCTAATGAAGTCCAGAGCCTTCATTAGCTAGG
CGTGATTGATTGAATTATTGCCCCTGTGGGTGGCCTCGAT
CTCCAGGCCTCCTCCCCTTCCCAGAGGTCAGGCTGGTATC
ATGAGGCCCAAAGGCCCAACCCCCTAACCACATGGTTGGT
CCTTCTGGCGTGGTCAACCCATACACTGAGTCCTCTCATA
ATAAATAAGGGACCCACCACGGATAACAAAGATACTCCTA
TCACTTGGGAAATTGCAAGGGTTTAGAGGTTACCTCCCAG
GAGCTGGGACAAATGCCAGATCTCTCCTTAGGTGAGGCCA
GATTCCTTACTATATCCTGTGGTGTGGCAATTAGACTGGA
TGAAAGCAAGTTGAGAAGCAGAGAAATCAATTGCTAGTTG
CTGCAGCAATCTAAGGAAGATAACATGGTGGTTTGGACCA
AAGAACAGCAGAAGGAATGGAAAGAAGTGGAAGGTTTTCA
AATGCTTGAATCCTAGAATGTTGGGACTTGGTGGCTGACT
ACTGGATAAGGGGTTTGAAGGATGGGGAGGAGTCAAGGAT
GCTGAGTAGGTATCTGGTCTGGGCAAATGGTTGGTTTGGG
GCTGCTGTTTGCCAACACCTTTGGCTTTCAGTTTCCTGAA
CAATCAGCCTCGCAGAGTGCTTGGCACATAGTGAGCATTC
CATAAATAGCTATTGAATAAAGAATGAATGAATGGACCCA
TCTTTAAGCAAAAGAGACAGTGACTGGACCTAGACTGCTG
CAAGAGAGGAGACCAGGTTCAGAAATGTTTATTGTCCATT
CTGAGACAGGGCCACAGAGGAGCTCACCTATCTTCAGCAA
CTGGACATTTTCACCTTCCATGTAGGAGGCTTCCCAGGCC
TGCTTAAGTAGGTGTGTGTATGTGCATGTGCATGTATGTG
TGCATGTGCGTGTGTGTATGTGTATATGCGTGTGTGTGTA
TGTGTATGTGTGTGTTTATGTGTGTGTGTATGCGTATGTG
TATGTGTATGTGTAATGAGGGGTGGCTCTATGCAAGTTGT
GAATTTTATTGATCGTTTGAAAGCCAGACTCATAATACTA
TTTTGGGGAGGCTTGAAAAGGGGCTTATGTATGCTTAGAA
TGGAATTGGGTTGAGTGTTGAGGAGGAACTTACTTTCTCC
TCTTTTCATGTTTCTATATGAGGGAGTTTGATTAGGGTGA
CATTCCTGGCTTCTCTCTGTCTCTTACTCTCTTTTCTTTA
GTAGTTGAACTGCTTAGTGAGCCTGCAAAGGAAATTGAGG
GTATGTGGCTCAGCCCCTTCCTGGCCTTCTCTGAGGATCT
GCCTGCCTGCAGACAGTGTGATCATTGCTTTCAGCCAGGT
GCTTAGTGAGGCAGGCCCACGGTGGGGGGCCTGGGGGATG
CAGCTGTGCTGGTGCGTGGGAGGGCGAGTCCGCCTGATCC
TGGGATGCAGTGTTAGAAAGCTAATGGTTACTGCGTCCCT
AAGTCACATTTCCTGAATCGGTTTTGTTATTCATATGTTC
ATGAAAGAGGGATGTTGTCTATTTCAATCTGTCCCCAACA
CTGGGCTCCCAGCTGAAGGAAAGATGTCTGCAATGGGCTT
TTCATGGCCGAAATGACCCTGCCCTGTTTCCCTGGGGAGT
GGTTTTATGGCTCCCTCCCAGCTTGAGTTCCCGTTTGTCT
TAGTCCATATTCTATTGCTATAACCGAATATCTCAGACTA
GGTAATTTATAAAGAAAAGGAATTTATGGAATTATTATAG
TTCTGCAGGCTGGAAAGTCCAAGGTGAAGAAACCACATTA
AGCGAGGGCCTTCTTGCTGGTGGGGACTCTCCATAGAGGC
TCAAGGTGTTACAGGGTGTCACATGGTACAGGGCTCATGA
GAGACCTGAGCTGGCTTTTAATAACAGACTCGTGCTTATG
ATAACAAACCCACTCCCCTGATTTCCCATTAATCCATTAG
CCCATCAATCCATTAATCACATTAACTATTAATTATTAAT
CAGAGCCCTCCTGACTCAATCACCTCTTAAAGGCCCCTCC
TGTTAATACTGTTACATTGGGGGTTAAGTTTCAGCGTGAG
TTTCAGAGGGACACTGTTGTTTTAGAGAGCCTCCCAGATT
CCCTTCATGATTCGAATATGGTTATGCAGTCTGAGTTGGG
ATTGAGTTAGGGTTACTGGATTGTGATTTCCAGCTGGTTT
TAAGAACCATGAATCTGGTACTCAATATATACTAGTTGAT
GGCTTGGGGAATGTGAAGCTTAGGCTTGTGTGGTATTGGT
GTTGGGTGGGCTTTGGGCAAGACACCAGTGGATATGGGCA
ATATCTTGGTGCTGATGTTGGCTGCACCCAGATGCATCTG
GCGACTTTTCCAGTGCTAACCAGCAGGTGCTATTTGTTAT
ATCACAAAAGTCTTCCAAGTCCATGTGACTGAAAATTGGG
GGCAAAGGTCACCTCTGAAAGCTTATTTCTATCTTATTCC
TATGTCATTGCTGAAAAGTCCATGTGCTTGTTATAGATTG
TTGTGATAAAAAGAGGTGAGTTGCTGAACTGAGAAAAATA
CTACAAAGTAGAAGGAGGGGATTAAATATATAAAATTGTA
ACCCGTAATCAAAATTATGACTTTGATCTAGGCTTAGAAG
CTGTTACACCTTATCCTATGTTACTGGCAGGCAATGTAAG
GTCAATATATTGCCAAAGAATTTGCCAGCCACACTAGGCA
GCATCCTCTCTACTAAAAGACCACAGCCATGGAATGAGAG
CCCTGCTCCTGGTCACAGACAGCCCAAGTCTGTTTTGGGA
GCCAGATTTAAGGGAGGCCATAGCAGTGCCAGATGGTAGA
AACCAGAATATGGACTGTGGAGCCAGGTAGAACCTGGTTT
GAATCCTGCCTCTGCTGTGAATGACCTTGGGCCTATAACT
TAACCTCTCTGAGCTTCTCTGAGCCACTGTCTTCTTACCT
GTGAAATGGGAATGGTAACATCACACTAGATTCTTGTCAC
GATCAAAAAAGATGATGTACTTATGTGTGTACCGAGCACC
ATGCCTTGTTGACATTGACATGTGAGACCCTTTCTCTCAG
ATTCAAGCCTGATTGCATCAGAATTCTACAAGGCCTGGCA
TCCACTTATCAATGGTATTAATTTCCTCCACGAGGCTGCT
TTGACCTCTAGAACCCAGCAGGCATGCTCTTCTGATCACC
TTATCGCTTGCATAGATCATATCTTGCTTTGCTGAGTGTG
CTTTCTATTCCTGTATCTGCATTTTACTTCCTCGATTAGG
GTGTAATCTCTTTCTGAGCAGAAGCTTTCATCTTTTAAAA
ATTTTCCATTTTTGCATCTTAGTGCCGTTCCTTTTTGCAC
ATAGCACTTGCTCAAAAAAATAGGGATCAGTTGATAGTTT
ATCTACTTTTGTGTCCTAAAAATTGCCCCAGAGTCATGAG
CTGAACTTAGCTTACATGAGGTCATTACTACAAAGTCACA
ACATGTTTATTCATTTATCTGTTTATGTGGTAGCCCTGCC
ATGACTCACACATCCAAACGAGGATTGCAGCCGTATAAGG
GGCACTGTGAAGGCTGACTGTGATTCTGGGAGCCCGTCAC
CTAGCAAAACATTTTTGGAACTCCTGCTTCGAATCCGTGC
CAGAGTTGCAGCGGTGAATCTTCACACCTCCTGGGAGGAG
TTATTTTTGGAAACAGTGAAAATCTGTCTGGTCACATTTG
GTAGGTGTGGTCATTCAGGGCCTGAGTGTGAGGAGGGATG
TTCAGTGGAGTGATAATTAGTTACTATTTAATTGGCCATT
TCCAATGCGTCAGCCACTTTACATCCACTGTCTTATTTTA
ATCTTAATGTGACCTCTATGAAGTAGGTGGTCTTATTATC
ACCATTTTATAGAAAAGGAACCCTAAGGCACAGAGAGTAT
AAAGCACACTCTGTACAAGGACTCCATGGCTTTTTACCCA
TTATTAAGCTAGTGCAGCAGGCACGGGGGACATACCAAGT
AACCCTTACATACCCTAGCAGAGGGACAAGGGGCCTGGAC
ACCTTTTTTACAAACAATAAGGCCAGGCCGGGCGCGGTGG
CTCACGCCTGTAATCCCACCACTTTGGGAGGCCGAGGCGG
GCGGACCACAAGGTCAGGAGATCGAGACCACTGTGAAACC
CTGTCTGTACTAAATATACAAAAAATTAGCCGGCGCGGCG
GCGGGCGCCTGTAGTCCCAGCTACTCAGGAGGCTGAGGCA
GGAGAATGGTGTGAACCCGGGCGGCAGAGCTTGCAGTGAG
CCGAGATGGCGCCACTGCACTCCAAGCCTGGGCGACAGAG
CCAGACTCCGTCTCAAACAAAACAAAACAAAACAAAACAA
AACAAAACAAAACAAAACAAAACAATAAGGCCAAGGACAG
CCACATCTGGATTAGTGGGAGCAGGGGGAGAGTATGGGCG
ATGCGGGAACCCAGGAGGGGCTGAGAAAACTGGTCAGATC
CTGCATCATAGGTGAGTACGGGCACCTCAGGGGGCCCTCT
GGGAGAGACCAGAGAAGGGAGGAGAGCACTGGGGCTTGTT
TGGGAACCTCTGAGTGGGTAAAGATGGTCACTAAAATCCC
CCACTGAAGGAATTCCTTTTATGCCTGTCTTTTTTGCTTT
CTTAAAATTGTATTCATACTTGCTGATTATAAAAGGAGTT
CAAATGAGAACACTTGGACACAGGGTGGGGAACATCACAC
ACTGGGGCCTGTCATCGGGTGTGGGGAAGGGGGAGGGATA
GCATTAGGAGATATACCTAATGTAAATGACGAGTTAATGG
GTGCAGCACACCAGCCCGGCACGTGTATACATATGTAACA
AACCTGCACGTTGTGCACATGTACCCTAGAACTTAAAGTA
CAATAAAAAATAAAAAAAAAAATAAAGAAAATAAAAGGGC
CGGGCGCGGTGGCTCAAGCCTGTAATCCCAGCACTTTGGG
AGGCCGAGACGGGTGGATCACGAGGTCAGGAGATCGAGAC
CATCCTGGCTAACACGGTGAAACCCCGTCTCTACTAAAAA
AATACAAAAAAATAGCCGGGCGAGGTGGTGGGCGCCTGTA
GTCCCAACTACTCGGGAAGCTGAGGCAGGAGAATGGCGTG
AACCCGGGAGGCGGAGCTTGCAGTGAGCTGAGATCTGGCC
ACTGCACTCCAGCCTGGGCGACAGAGCAAGACTCCGTCTC
AAAAAAAAAAAAAAAAAAAAGAAAATAAAAGGAGTTCAAG
TTCATCGTAGAAAACTTGGAAAATATAGAGAAGTAATAAA
GAAAATAAAAGTCATCTATAAATGTCCCTCTCCTCCCCCA
GGCCTCAGGCTTTGCTAAGACAAGGCCGCTGAGCAGATCG
GCGCACATCGGGTTATTTATAAATCTCCCGCCTTCCTCTC
CACCCACTCCCCTCTCTCTTGGCTACAGAGAAGCCTTCGG
CCAGGACATTCCCTTGCAGCCTACTCAAGCTACTATATAA
AGCCCTGCACTTCTCGGGGCTGGATCAGAACGTTCCTTAT
CTCTGTGCAGCAGGACGCTGATAATCTGCCCAGCTGGCAG
GCGCTCTGAGGTCGGCTTGGGCTGCTGCTATCAGGGCCTG
CAGCCCCTGTGTGGTCGTCTTCGCTGGTTCCCGCTGAAAC
CTGGCCAACAACACTAACTGAAACCTCAAATATAGGAAGT
TGTTTGCTTGTTTCATTAGAGGGCAGTTGCCAGACAGCTG
AGATGAACTTAATGGGCTTGGCATGGCTGACTGGTGTGTC
CAGCACATGCAGGCTCTGTGGTCAGTACTGATGGCCCATC
ATGACGTCCCCTTCGGAAACAGCTGTGCCAGCTCCCTCCT
TCCCCAGCCCCCACCCCTGTTCCTTCCCCTTTCTCTGCAT
TAGTGCTTGGCTCAGAGTCTTCTGCATCCATATGGCTTCT
ACAGGCAAAGGCCTTCGTGGCCAAATGGCCTGCTGCATTG
CAGTTCCACAATTCCAGGCTGGACTTCTACCTAATTGAGA
GTGGACCACAGCAGACTTACTTGCTCTGCCTGGAAAATAA
GTTTTGTCATGGGAGGCAGAACCATCTTATTGCTGCAAGT
CAGGGCAGAGGAGTGTACAAAAAAGGCAAGGTATTATCCT
GAAAAAATACACAGGTTTTAAATCAGAGCTGATGTGACAT
CCTAGCTTCTCCACTTAGAAAGAAGTGTGATCCTAAGTCA
GTTATGTAACCCCTTCAAAGTCTGGTTTTCTCATCTTTAA
AACGTAGAGTGATATTTCCATCCTAGAACTGTTGTAAAAT
GTAAATAAGATGACATATATAAAGCACTGAAAACATACAT
CAGATGGCATTATGGTAGCTATTTTTTTCTTTTCTTTTGT
TTTTTTGAGATGGAGTCTCACTCTGTTGCCCAGGCTGGAG
TGCAGTGGCACAATCTCGGTTCACTACAACCTCCGCCTCC
TGGGTACAAGCAATTCTCCTGCCTCTACCTCCCAAGTAGA
TGGGATGACAGGCACCCACTACCACTCCTGGCTAATTTTT
GTAGTTTTAGTAGAGGCAGGATTTCACCATGTTGGCCAGG
CTGTTCTCAAACTCCTGACTTCAAGTGATCTACCTGCCTC
GGCCTCCTAAAATGCTGGGATTATAGGCGTGCTGGGATTA
CAGGTGTGAGCCGCCGTGCCCAGACTTGTGGTAGCTATTA
TAATTATTGTTAATAATATTATTATTTATGAACATTTGAA
TGAGAAAGAGTTGGTGGTTTCTTTTTTTCCTCTTAGATTC
AAGATTCAACAGGGAAACTTTGGACTTTGGTTGTTAAGAA
ACCCATCTAGGCAGGTAGGTGTGTTTCCATTGATATTTAA
ATGAGTTTTTCAAGTTTTGAGAGAATTTTTTCAAAGGAAC
TTCTGGGCCCTGAGAAGGTTCTGGTTCACCTTCATATTGG
CCTCATAAGAATCAGGTCAACCTCATATGAAAAGGCAAGT
CATTGTACCTACTGCTTGGTCAAAATTTAGTAGCAAAATA
TTCCTGCTGTAAGCCACAAGACACTTTCAAGATGGAATAA
TTATCTATAAAACAGCAATAATGAAAACATCACTTACCAG
AACTTAGGAGGTACAGTTAAAGCACTGTCCAGAGGAAAAT
GTGTAGTGTGATGGTTCATTTTATGTGTCAACTTGTCTAG
GACACAAGGTGCCCAGATATTTGGTCAAACATTCTGGGTG
TGCCTGTGAGGGTGTTTCTCTTTTTAAATTATTATTATTA
TTTTTTGAGACAGGGTCTTGCTCTGTCACCCAGGCTGGAG
TGCAGTGTCAAGATCTTGGCTTACCGCAACCTCAACCCCT
TGGGCTCAAGTGATCCTCTCACCTAAGCATCCTGAGTAGC
TGAGATCACAGGCATGCCACCATACCTGGCTAATTTTTGT
ATTATTGTTATTTTTTGAGATGGAGTCTCACTCTGTCAGA
CAGGCTGGAGTGCAATGGCATGATCTTGGCTGACTGCAAC
CTCTGCCTCCCAGGTTAAAGCAATTCTTATGCCTCAGCCT
CCCGAGTAGCTGGGATTACAGGCGTGCACCACCACATCCA
GCTAATTTTTCTATTTTTAGTACAGACGAGGTTTTTGCCA
CATTGGCCAGGGTGGTCTTGAACTCTTGGGCTCAAGCAGT
CCACCTGTCTCAGCCTCCCAAAGTGCTGGGATGACAGGTA
TGAGCCCCCATGCTGGCTGAGGGTGTTTCTATGTGAGATT
AGTGTTCAAATTGGTAGACTGTGTAAAGCAGACTGCCCTT
CCTGATGTGGGTGAGCCTCTTCCAACTCATTGAAGGCCTG
AATAGATCAAAACGCAGAGTAAGAGAGTCTTCTCTCTCTC
TCTGCCTGTCTTTGAATTGGAACATCAGTCTTCTGTCTTC
AGACTCAGACTTGGACTGGAACTTATATCATAAGCTCTCC
TGGTTCTCAGGCCCTCAGACTTGGACTGGAATGACACCAT
CAGTTCTCCTGCATCTGTAGCTTGCTGACTGAAGATCTTA
CAACTTCTCATCCTCCATGATTGTGTGAGCCAATTCCTCA
TAACAAATTAATACATATCTACATAGATATCCGATTAGTT
CTGTTTCTCTGGATGACTCTGATTTATATGCATAGTCTTA
TAATGAATTAATAAAAAATCAAACAGGAATGAGAAAATGA
AATAAGCATCCAATGAAAGTAGTTAGAAAAAAGGCAATAA
ATGTCAAGAAAGCAGAAAGGAATTAATAAATGTTAAAACA
GAAATCAATTAATTAAAAGACAAAAATATTTTATAATTGA
TAAACTGATACATAATAAATAAATACAAAATAAAATTCTT
TGGAAAAACAGTAAGATTTCTAAATTGTCAGCTAACCCTC
TCAAGAGAAAAGAAAGGAGGAAGCACAAATAAGAAATGCT
AAGGGGTACTTGAGAGGCTGAGGTGGGAGAATCACTTGAG
CTCAGGAGTTCAAGATCAGTCTGAGCAACATAGCGAGATG
CTGTCTCTAAAAAAAAAAAAAAAAAAAAAAAAAAATTAGC
CAGGCGTGGTGGTGTGTGACTGTGGTTCCAGCTACTTGGG
AGGCAGAGGAAGAAGGATCACTTGAGCCCAGGAGTTCAAG
GCTGCAGCGAGTTATGATCATGCTATTGCCTGGTTGACGG
AGCAAGACCCTGCTCTTAAAAAATAAAAGAAAAAAAGAAA
TGCCAAGGGGATAATAACCATAGATAGAGGAAATTAAAAG
AATCCTTAGGGATTATTTGGCTCAACTACATGTAAGAAAA
TTAAAAAACTTACATAGTTAAGAATTAACCTTACCCAAAG
AGGTTTGGCTTTTGTCCTGGCTCCTGGAAGGTAAGCTCTG
GACCCTTGGAAGGTCCTGCCTGATAAGAGTGTCCTTGTCT
ACCTGGGAGCCTTAGGCCACCCTGGACAGTCAAATCCCAT
GTGATTTATGATAGGAGCTGGGGGCACACGGTATCTACTC
TACCTCCTGTGGGTCCAGAGAGTAAAGGTCAGCCCCATGG
AGAGTCAATTATGTCTGTGTTCTTGAGCCCCAGTAAAAAT
TCTGGACACAAAGGCTCAGGTGAGCTTCTTTGTTTGGCAG
TACTCTGTGTGTATTGTCACACATTGCTGCTGGGGAAAGT
AGCATTTCCCATGGCTTCTCAGGGAGAGAGCAACTGGAAG
CATTGTGCTTGGAACTTTCCTGGACTCTGCCCTATGTGCC
TCTTCTCTTGCCTGATTTTAATCTGCATCCTTTCTCTATA
ATAAACCATTAACCATAATATAACAGCTTTTAGTGAGTTA
TGAGTGTCCTGGCAAATTATTATTATTATTATTATTATTT
TTTGAGATGGAGTCTCGCTCTGTCGCCCAGGCTGGAGTGC
AGTGGCACGATCTCGGCTCACTGGAAGCTCGCCTCCTGGG
TTCATGCCATCCTCCTGCCTCAGCCTCCCCAGTAGCTGGG
ACTACAGGCGCCTGCCACCATGCCCGGCTAATTTTTTTGT
ATTTTTAGTAGAGACGGGGTTTCATCGTGTTAGCCAGGAT
GGTCTCGATCTCCTGGCCTCGTGATCTGCCCGCTTTGGCC
TCCCGAAGTGCTGGGATTACAGCCGTAAGCACCGCGCCTG
GTCCCTGGCAAATTATTGAAACTGAGGGTGGTCTTGGGAA
CTCCCCCAACTTTGTAAAGCCTGACATACTGGATACTTTT
CTGGGAAAATATAATTTGCCAAAAACTGAACATCATAGTC
AATTGATATTTTGCCTTAGTTAACCTATAAATTAAAAGGA
ATCCCCAACAAAAAAGGAGAATTTTAGACCAATATCTCTG
ATGAACATCAATGCAAAAATCCTCAATAAAATACTGGCAA
ACCGAATCCAGCAGCACATCAAAAAGCTTATCCACCATGA
TCAACTGGGCTTTATCCCTGGGATGCAAGGTTGGTTCAAC
ATATGCAATTCAATAAATGTAATCCAGCATATAAACAGAA
GCAAAGACAAAAACCACATGATTATCTCAATAGATGCAGA
AAAGGCCTTTGACAAAATTCAACAGCCCTTCATGCTAAAA
ACTCTCAATAAATTCGGTATTGATGGAATGTATCTCAAAA
TAATAAGAGCTATTTATGACAAACCCACAGCCAATATCAT
ACTGAATGGGCAAAACTGGAAGCATTCCCTTTGAAAACTG
GCACAAGACAGGGATGCCCTCTCTCACCACTCCTATTCAA
CATAGTGTTGGAAGTTCTGGCTAGGGCAATCAGGCAAGAG
AAAGAAATAAAGGGTATTCAGTTAGGAAAAGAAGAAGTCA
AATTGTCCCTGTTTGCAGATGACATGATTGTATATTTAGA
AAACCCCATCATCTCAGCCCAAAATCTCCTTAAGCTGATA
AGCAACTTCAGCAAAGTCTCAGGATACAAAATCAATGTGC
AAAAATCACAAGCATTCTTATACACCAGTAACAGACAAAC
AGAGAGCCAAATCATGAATGAACTCCCATTCACAATTGCT
TCAAAGAGAATAAAATACCTAGGAATCCAACTTACAAGGG
ATGTAAAGGACCTCTTCAAGGAGAACTACAAACCACTGCT
CAATGAAATAAAAGAGGACACAAACAAATGGAAGAACATA
CCATGCTCATGGATAGGAAGAATCAATATCGCGAAAAATG
GTCATACTGCCCAAGGTAATTTATAGATTCAATGCCATCC
CCATCAAGCTACCAACGACTTTCTTCACAGAATTGGAAAA
AACTGCTTTAAAGTTCATATGGAACCAAAAAAGAGCCCGC
ATTGCCAAGACAATCCTAAGTCAAAAGAACAAAGCTGGAG
GCATCAGGCTACCTGACTTCAAACTATACTACAAGGCTAC
AGTAACCAAAACAGCATGGTACTGGTACCAAAACAGAGAT
ATAGACCAATGGAACAGAACAGAGCCCTCAGAAATAATAC
CACACATCTACAGCCATCTGATCTTTGACAAACCTGAAAA
ACAAGAAATGGGGATAGGATTCCCTATTTAATAAATGGTG
CTGGGAAAACTGGCTAGCCATAAGCAGAAAGCTGAAACTG
GATCCCTTCCTTACTCCTTATACAAAAATTAATTCAAGAT
GGATTAGAGACTTAAATGTTAGACCTAAAACCATAAAAAC
CCTAGAAGAAAACCTAGGTAATACCATTCAGGACATAGGC
ATGGGCAAGGACTTCATGTCTAAAACACCAAAAGCAATGG
CAACAAAAGCCAAAATTGACAAATGGGATCTAATTAAACT
AAAGAGCTTCTGCACAGCAAAAGAAACTACCATCAGAGTG
AACAGGCAACCTACAGAATGGGAGAAAATTTTTGCAATCT
ACTCATCTGACAAAGGGCTAATATCCAGAACCTACAAAGA
ACTCAAACAAATTTACAAGAAAAAAACAAACAACCCCATC
AAAAAGTGGGCAAAGGATACGAACAGACACTTCTCAGAAG
AAGACATTTTACAGCCAACAGACACATGAAAAAAATGCTC
ATTACTTGCCATCAGAGAAATGCAAATCAAAACCACAATG
AGATACCATCTCACACCAGTTAGAATGGCAATCATTAAAA
AGTTAGGAAGCAACAAGTGCTGGAGAGGATGTGGAGAAAT
AAGAACACTTTTACACTGTTGGTGGGATTGTAAATTAGTT
CAACCATTGTGGAAGACAGTGTGACAATTCCTCAAGGACC
TAGAACTAGAAATACCATATGACCCAGCCATCCCATTACT
GGGGATATACCCTAAGGATTACAAATCATGCTGCGATAAA
GACACATGCACACGTATGTTTATTGCGGCACTATTCACAA
TAGTAAAGACTTGGAACCAACCCAAATGTCCATCAATGAG
AGACTGGATTAAGAAAATGTGGCACATATACACCATGGAA
TACTATGCAGCCATAAAAAAGGATGAGTTCATTTCCTTTG
TAGGGACATGGATGCAGCTGGAAACCATTATTCTCAGCAA
ACCATCGCAAGAACAGAAAACCAAACACCGCATGTTCTTA
CTCATAGGTGGGAATTGAACAATGAGATCACTTGGACACA
GGAAGGGGAACATCACACAGTGGGGTCTGTTGTGGGGTGG
GAGGAGTGGGGAGGGATAGCATTAGGAGATATACCTAATG
TAAATGATGAGTTAATGGGTGCAGCACACCAATATGGCAC
ATGTATACGTATGTAACAAACCTGCACATTGTACACATGT
ACCCTAGAACATAAAGTATAAAAAAAAAATCCCAAGGTAC
CTAACAGTTCATATGAAAAAAGAAAGAATAAAAATCAATG
GGAAATGAGCCCTACAAGATATACTGTAATGCATATTATA
AACCTACAATAAATAAAATAGTGTAGGACATCTTGGAGTT
GGAAAGAGATAAGAAGTCCAGAAATAGACCAAAACTTATT
GGAAGTTTAGCTTCTGATAACGATGGCATTTCAAATTATT
CAGGGAAAAGAAATGAATTATTCAATAAATGGTGTTGGGA
TAACTGGGTAGCCATCTGGAAAAAAATTAAGTTGGATTCA
GACCTCACTTCTTATATCAGGATATATACCAGGAGAAGTC
AGTGATTTAATAAAAATGATAGAAATAAGTTTGGGAGAGT
AAAAAAGGATCTAAGGACCATGTTGGAACAGGGAAGAACT
TCCAAAGTATGACACTAAAAACAGAAGCCATAGAGAAAAA
ACAATAACTTCTATTACATTAAAATTATGCCTGGGAAAAA
GAACAAAAGTCAATTCAGAAGAGTAATGTCAAACCAGAAA
AATTATGCTGATATTCCTAATGCATAATGACCTTTTCTTC
ATCAACAAGAAAAATGACATACTATATAGTAAGAAAATTT
GCAAAAGGTATGAACAGAGAGTTCATAGAAAAAGGAACAC
AAGTGTTTTACAAACATATATAAAGCTGCTTCATATTTCT
CATAGTAAGAGAAATAGTAAAAACAACAGAGATAGCATTT
ATCATTTTTTGCTTGACAAATTGACAAAAGATTAAAAATT
TGTTTATATACTCTGTTGGTGAAGGTATGAAGAACAGAAA
CTCTTACATGTTGCCGATGGGACACTAAATCTGTACAGCC
TTTATAGGTGACAAAAATGACAAATGCACACACCTGTTGT
TTAGCTTTCTACTCCTATCAATTTATCCTAGTCACTTTTG
AACAAAATGAAGTATGTAACAAGTTATTCACTGCAACATT
GTTTGAAAGAGTAAAAGACTGGATATCTTTTAATCAAAAA
AGGAGTGACTAAATCAGTTCTTGTACATTGAGGCAATGTA
ATACTATGCAACTCTAAAAAAATTAAGATTACTTCATCCG
TAATGCAAGTAAAAAAGAAAAACAATGAAGGAAGTTCTTT
TTTTTTTTTTTTTTTTTTTTTTAAGATGGAGTCTCACTCT
GTCCCAGGCTGGAGTGCAATGGCATGATCTTAGCTCACTG
CAACCTCCGCCTACTGGATTCAAGCTATTCTCCTGCCTCA
GCCTCCCAAGTAGCTGGGATTACAGGTGCCTGCCAACATG
CCCGTCTAATTTTTTTTTTTTTTTTTTTTTAGTAGATACG
GGGTTTCACGATGTTGGCCAGGCTGGTCTTAACTCCTGAC
CTCATGATCCACCCACCTCGGCCTCCCAAAGCGTTGGGAT
TACAGGAGTGAGCCACCATGACCGGCCCTCGAAGGAAGTT
CTTTATGTACTGATATGGGAATAACCTCCCTGATACATTT
CACAGTGAAAAAATAAGGTGCAGAACAGTGTGTGCAAAAG
TGTACTATCATTTCTGTAGAACGGGAAATAACATATGTGA
CAGTGAGAGCAGATATATAGTGTTGAACCTCCCTTGCCAG
GTAGGTACCACGATTATATCCTCTTCTGTGGATGAGGGTA
ACTGGAGCACAAAGAAGCTGTCCAAGGTCACATACTAACT
GGTGAGGGGCAGTGCTATGTCTTGAACTCAGGCAGTCTGG
CTTCAGAATTTACACTCTCTTTACTACATCATGTTCCTTT
GTATGTATACATGGGCATACTTGTTTGTATTTTCATAAAC
TATCTCTGGGTGATTAAGAGAAACTATGGGAAGGGGATAT
TTCACTGTATTTCCTTTTGTGCATTATGACTACTGGGTCA
CATGAAATATGATCTATATATATTTTTAAAAATTCAATAA
ACATATGATTAGGAGCAGGGTGCAGGGGAGGGGGATATGT
TGCTTAGGACCTGGGTTCCCTAAGGCAGTTGTAACATTTC
GGCCTGGGTACCAGGGGCCAAGGGTCTCTGCCTGCTGTGC
TGGCTACACTGTGTGGCCTCACCATGGCTCTGATCCACTC
ATGGGGCTCTTGCATGAATGGTGGGTGAAGGTGAGCCAGG
GGATGTTCAGGCCCTGCCTACTGGAGGGCTGTGCCAGCCC
ACCCTGTCTTATTCTGACTCCGGGGCCCAGGATCAAGGAG
GTGGTCAGGCTGGACCCTCCACTTGGGCCTTTGGTGTGAT
CTGAGGCCATCATCCCCACACCCTGAGGCTATCAGGTTGC
CTGCTGGGCTTGCTTGGGTGTCTTAGGGCAGTGGGGTGGG
ATGGGTCAGGGTCTATTTTTGGTGGTGCCCATAAGGGGTT
CTTGCACCAGAGCATGTTCCTGGGAATGGAGGTGCTGCAA
GCAGGAGCACCTTCAGGTTTTCAAGCACTTGGACTTTGCT
TCAGCTCCAGATAAGAGGCCTACACAGCAGTGTGAGGGAG
TCACCCATGGCCACAGAGAGGGCTGTGGGGCTTCCTTTCT
GACATACACTCATCTGAAGAGAATTTACTTTCTCTGGCCT
CCCCTTTCTTTGCTTGTGTGGGCACAGCCTAGTGCTACTG
TGATGAGTTGGTGCCTGGTGTTCAGAGGCCACCCCTCCCA
AGTGGCTGGTCTCCTCCTCCATCTGTGATGAAGGAGCCAG
AATACCTGCAACAACCATGCAATCTCACAACCACAACTGC
CACAAACCACACAACAACCATAGCTGCAACAACCACAGCC
ATTTGACCACACACCACAACTGCAGTAACTACCAGAACTG
CAGCAACCACACAAGCCACAACAGTAGCAACCACAACACC
CGCACAACCACACATCCACAGTGGCCATTAGCTGCTGTTT
ACCAAATGCGTACTGTGCTCTCACTTAAGACCCTGAGATG
TGGTCCCGCAGCCTCCTGCTGTAGATCAGTGGAGGCCGAG
GAGGTTGGGAGACTTCCGAAGAGCTTCAGGCAGGAATGGG
TGCGGCTGGTCTTTGGCTCAGAGACCTTGCTCCTTGGAGG
GAAGGTGTGGTCCCTTGAAGACTTCCATGTCAATTTGGCT
GTAAGCTCTCGAGGATGGAAGCTCTTTCTAGTTTCCTTTT
CCAGTGGGTGCCCTGAGATGCTCAGCTCTGACCTATGAGC
ATAAATGGGCCTCTCTGTGTAAAGGGGTTGGGAGCAACAG
GCTTATTTTCCTATTGTCCCAGTGTCTCATTTACTGTGGC
ACCTCATGTGGGAGTTCAGTCAGGCTGGTGAGAAATATTT
CAGATGGAGTTATAGGATATAGACACAAATCTTCTTGGAA
GGCCGGGGAGTTTTGCATAGCTTCAGATAGTTTGGCTGAA
GGCAGCCAGATTCTCTTTTCAGGAGCCTAAGAGCTTAGGG
CACAGATACAAAGGAATATAGCGGAGTTTATCTAAATAGC
TTGTTTACTCATGTTGTCCTAAGACTAACTTTTGACCATT
CATGGGCAGGATGGCTGTCTTGGGAGGAGGGCGGCCAGAT
TAATAACCCACAGGTGTGTTGACTCAAAGCCTTTGTTATT
TAATGTGTACTGAATAAATGCCGGCAGGGCCAGCTAGTTG
AGGCCACGGCTGCTACTCTTTACAGTACCTTCCTTGGTGT
TTGTGAGGCGCCCAGACCCTTAGCCAGAAGGACAAGCAGA
ATATCTGTGTCACTGTATGTTATTCATCCATCGTTGGGTC
AGGGTCTGTGGGACGGACCCCCACAACCTCACACCAGGGA
GCAGGCCTCCGGCCTTCTGAAAGCCACTTTCCCAGAGGCC
ACCTTCCTCCCACTATGCAGTCACAGCTGTGTACCTGCCA
GTCCACCCTGCTGCCTTGGGGGGTCCCATGAAGTCCAGCT
CTGTCTTTCTAGTTTTGCACATCTGTGCTCTGTGCAGAGC
CTGGCATTTAGCAAGTGCTCTGGCAATGAAGGAAGGAACT
TCCCTAGAAGGTGGGAGGGGTTCCCAGATCTTTGTGGCTC
ACTGTCATGAGTATTTCCAGGTGGATATTTGAGCAGCAGA
CTGTCATCGGGAAGCAGGCCCTGGGCTCCAGGTCCCACTG
GATAGGCAGTTTCTGTTAGCCAGAATCTGCTAGCTTTCTC
TCCTGGGCACCGGTGAGGTACTGGGCACAGTGGGCTGAGG
CCAGTGGCAAGCTGGGCACAGTCATGGTTCTTTCAGTTTC
TGTTTCCTATTAGGGACCGATAATGGAATTAAGGGGCATG
GAGAAGAGTGAGGCAGATGGTCCATGCTTCTGGACAGCTC
TGAGGACCTAGATAGTGGGTGCAGGGGGCACTGGAGGGGA
TGTCAGAGGAGTCACAAGGGAATCACAAAGGAGAAGCGGG
GAGTGGGTTGGGGTCAGAGTTTGAAGCCAGCTATCAGAGG
AGGGAGGGCGCTGGCAGCCTTGCATTGTGTGTGGGGTGGA
GAGCACAGCCCAGGAACAACGGTGATGGGCGAGGGAAGGG
TTGAGGTGAGGCTAAAAGAAGATGCAAGCTGCTGCTAAGG
AGGCTGGATTTTATGTAATAAGTGACTGGGAGTCATGAGC
ACCAGAAGATGATGTAGTCCACACGTGGCCACTCAGGAAG
ACAGCCGCATCTTCTGTGAGGACATCTGGGGAGAGCCGTC
ACCCGGGCAGGATGGTCTATGCAAGGTCTGCTGCAAACTC
AGGTGCTAGCCTGGGTAGTGGCTGAGAAAATGAGCAGCTG
GGACACTGGATGAGCTGGGCTGGGAAGGGTGAGGCTGTGT
GGTGCATCACCAGTCAGATGCCTGGGGTTGCAGGCTGGGA
GTGGGGAAGGTGTGCCCAGGATTTAGAGTTCACTGGGCGC
GGAGAAGTAGGGGTAGGGGACAGGGGGAGAAGGAGAGGGG
ATAGGGAGAAATGCATTCTAGATCCAGGAGAATAAGATTT
AGCAGCAAACTTACTTTGTTCAGTTCATTTCCACATGAGG
CTGTGCAAGTGAGAAATGAAGTGTCTCCTCATTACCCTTA
ATTCTGTCAATGTTAGGAAGCAAGAAGAATCCCTTCTTCC
AGTCCTGGGGTTGTTAGTTTTGCTGAAAAGCACCCTGTGC
TTCTCTTTTTTTGATTTCAGAGAAGGGGTACATTTTCCTT
CAAGGAAAGGGGAGCCAGTTCTGGGACCTATCAGAACGGC
ACCTCTGAGGTTTGCTAAAGTACTTGCCAGGCTGTTCAGA
GGCCCTATTAACACAGTCAGTTAACACATAATTTGTTTTA
TTTGTTTATTTAGAAATAGGGTCTTGCTCTGTTGCCCAGG
CTGGAGTACAGTTGCATGATCTTAGCTCACTGAAGCCTCG
ACTTCCTGGGCTCAAGTGATCCTCCTGTCTCAGCCTCCTG
AGTAGCTAGGATCACAGGTGTGAGCCAAAATGCCTGGCTA
ATTTTTTTGTGGACATGGGGTTTCACTGTGTTGCCCAGGC
TGGTCTCAAACTCCTGAGCTCAAGCGATCTACTTGCCTTG
GTCTCCCAAAGTGCTGAGATTATGGGCATGAGCCGCCATG
CCTGGCCATAATTTGTATATGTATTATAACTGTATTCATA
CAATAAAGTAAGCTAGAGAAAGAAAAATGTTATTATGAAA
GTCATAAATGAGAGAATACATTTATTATTCATTAAGTGGA
AGTAGATCATCATAAAGGTCTTTACCCTCATTGCCTTTAC
ATTGAGTAGGCTGAGGAGGCGGGAGAGGAGGGGTTAGTCT
TGTCTTGGAGTGGCAGAGGCAGAAGAAAATCTGCAAATTA
GTGGGCCCAAGCAGTTCAACCCCATGTTGTTTAAGGGTCA
ACTGTATTCCAAATGAGGAAAGCTCAGGCTAGACTTAGAG
AAAGGTAAACAGGAGAAAAGTAATCATTAGCATGAAATAC
TTATGAATTAGAATGCTGTTCACCTCCTCCCTGTCAAACA
GCTGTTTGTACCTGGCTCAGGCCCCCTATTATTGTTCCAA
AGTGTCAATAAAATTCCACCTGTACCTTCATTGGCTCCTT
ATCTTCATATAGACCCAGATTTTTGTGCATGCATCTTAGC
TCAGACTGCTGTAAGAGAATACTAAACTGGGAAGCTAAAG
CAACAGACATTTACTTGTTTCTCACAATTTTGCAGGCTGG
AAGTCTGAGATCAGTGTACCAGCATGGTCAGTTCTGGTAA
GGGCTCTCTTCCTGGCTTGCAGACAGCCACTTTCTTGCTG
TATCCTCAAATGATAGAGAGAGAGAGAGAAAACTCTATAG
TCTCTTCCTCTTCTTGTAAGGGCACTAGCACCATTATGAA
AGACCCACATTCATGACCTCATTTAAGCCTAATTACCTCC
CAAAGGCTTTACCTCCTAATACCATCACATTGGGAGTTAG
GGTTTTAACATATGAATTTTGAGTGACACAAACATTTAGT
TCATAATAGTATAGTTACCTTGTTCTCCCAAAAGCTTTTT
TCATTCTTACAAAGGAGTTAACACTATCTAGTTAATAACA
TGACTTTGAGGGCTAAGAGATATGCTGGTTGGAAAATGTC
TAATATATCATGCCTGGCTCATAGCTGGAAGCAACACATC
ATAGCAATAGTCATTATTGTTTAGATATTTAGTGCTTTTG
TGGTTCAGTTCTAAACTTTTGTAATTTTCACTGTGATATC
ATTCCACAGTAAATTTTTTTACCTGGAACATGGGCTATAA
TTTCTTTTAATTATTATATGCCTAAAAAAGCATATATATT
TTCCTCTTACTCTTGAATGAGTAACAGTTTAGCTAGGCAT
AAAATTCTATATTGATAGTAACTTTCTCTTGGCACTTTGT
GAGTTCCTCCCATGTTTTCTGGCATCTGTTTCTGATGATG
TTCCTCCTATCACTTTTCCTTTTTTTTGTAGATAATCTGT
TTAATTTTCTCCAATGAGATTTTTTTCTTTATCCTGAGGT
GTCTCACAGTTTCACTGTAATATATAGACACATAGATATA
TCACAGTGAAAATACAAGTTTCTATGTATCCATACTAGTG
AATTCTAACTTTATTACTGGAAAACTTCAGATATTATCTC
TTTGAACATCACTTCTTTCTCATTCCTTTTATTCTTTTCT
TCTAGAATTCCTATTAGCTGTATGTTGATGCCTGTCAGTG
TACCTTCTATATCTCTTAGCTGCCCTTTCATATTTAAAAA
AAATATTTTCCCTCTTTGTGTTGAATTATGGGTGATTTCT
ACTGTACTGCCTCCTAATTAGTGGATCCCTCTTCCACCAT
GACATCATAGAGTTTATCCCATACTTCTGAGTTTATGTAT
TTTTTTTTTTTTTTGAGACTGGGTATCACTCTGTCACCCA
GACTGGAGTGCAATGGTGTGATCATGGCTCACTGCAGCCT
CGATTGCCCAGGCTCAAGCAATTATCCCACCTCCGCCTCC
CAAATAGCTGGGACCACAGGTGCACGCCACTATGCCTGGC
TAATTTTTAAATTATTTGTAGAGATGGGGTCTTGCTATGT
TGCCCAGGCTGGTCTCAAACTCCTGGGCTCAAGCTATCCT
CCTGTCTCAGCTTCCCAAAATGTTGGAATTATAGGAGTGA
GCCACTGTGCCTGGCCTGAGTTTATATATTTTAATACCTA
TATTTTTCATTTCGATTGGTTCTCTTTTATAACTTGCTTT
TGTTTTATTTTGCCTATTTATTGTTTCATAGTTTGTTTTT
ATAAATGGTTGTTAGCCATTCCTTTATATCTGTGAGGATC
CTAAACATTTCTTCAAGCACTTGTTAATAGTTGACATATT
ACATAATTTAAAAATTTTTCTGTCTCTTCCCCTAGAATGT
AAGTTTCAAGAAGGCAGTTGTATTAGTCTGTTTTCACAGT
GGTATAAAGAACTGCCCGAGACTGGGTGATTTATAAAGAA
AAGAGGTTTAATTGATTTACAGTTCTGCATGGATGGGGAG
GCCTCAGGAAACTTACAATCGTGGTGGAGGGGGAAGAGGC
ACATCTTACATGGTGGCAGGGAAGACAGAGCATGCAAGAC
CTGGAAGAACTGCCTTATAAAACCATCAGATCTCGTGAGA
ACTCACGATCATGAGAACAGCATGGGAAAATCACCCCCGT
GATCCAAGCATCTCTCACCTGGTCCCTCCCTTGACACGTG
GGGATTATAAGGGATTACAATTCAAGATGAGATTTGGGTG
GGGACACAGAACCAAACCATATCAGCAGTCTTGTTTTGTT
GATTATTATATCTTCAGCACCTAAAACAGTGTCTAGGACA
TGGTAGGTGCTTAGAATATTTGCCAAATAAATAATCAGTT
CTTTCAAAAGTCAGTATCACATTGCCCTATCATTTTCACT
TCTTCTGAAGTGAATTTGATTCCTACCATTGCATTTTTAA
ATTACATTTTTTTTTTATTGCCTTTTTAGTCTTTCTCTTG
TGGGAGTTATTATTAGTAATTTTAGTCTCTATGCTCATTC
CCTTTCAAACTAGTGGTTTTGCAGTAGCTTCTTTTTGGTC
CTCACAGCCCCCAATTCAGAACCAGATTTTCAATTGTCAG
CTCAGGTATCCATACTGCCATGATTTTGGGACATTGCTGA
TCCCATCACTGAGCCAGGGGACCTCTTTGGCAAGGTTCCT
CCTCAACAGGGATAAGAAGCTTTGTATAAGTCTCAGCCCC
AGCATTTTATATTCCTGGTTCTTGGGTGTGAAAGCCCCAC
CCAGTTTCTGGACTGGGAATCCCTGGTCATGTATAGTTCC
CCTTTTACCACAAGAGAAAACTCCTGGCCATCTCTGCCTG
AGTGGTGACCTGGAGAACCTACAGCACCATTTCTGCTGTA
GAATTGTATTTCTCTGTTTCTCTGATCCTTGGAGATGCTG
ATCTTTTTTTTTTTTTTCTGGAATGCAGTGGTGTGATCTC
AGTTCACCGCAACCTCCTGGGCTCAAGCGATTCTTATGCT
TCAGCCTCCCGAGCAGATGGCAGTACATGAACGTGCTACC
ATGCCTGGCTCATTTTTATATTTTTAGTAGAGACAGGGTT
TCACCATATTGCTTAGGCTGGTCTCGAACTCCTGACCTCA
GGTGATCCACTAGCGGCAGCCTCCCAAAGTGGTGGGATTA
CAGGCGTGAGCCACTGCACCCGGCCAAGATGCTGATCTTT
TGGAGCAAGGCTCGGACTTTCATTTTTAAAATTTTTGTAT
CTTATGTGTTATTGTTAGGTGTTTGGAGTGGCGGTGGCGG
GGGGGGGGGGGTCTTAATGCATGGACTTACAGTACCATTG
TGCCTGGAAGGCGTTTGTGCCCCCCAGGAAACCTATGGGA
ACAGCAGGCCCGCGGGTTTCACTCTGGAATGGCTGCAATG
CTGACGTTGGAGGACATGTTAAAGCTCACCTAGCTCCACC
TCATCTTACAGAAGTGAGGCCCAGTGGCTTGCTTCAGGCC
CCGCATTTTGTTAGCCTCAGAGCCAGGAAGGTAGACGTGA
CTCCGCGCCTGGGTCTTTGAACACTTGCCTTTGAACATCT
GATGTTTTTCACGCAGAATGGCCTTCCTGCTTTGCTGCTG
TCTGAGCCTCACAGTTTAAGGGTCAGCTCTAGTTCTACCC
AGTTTTCTGTAGTCTTTTCTTTTTCCCCAGGCATATGGCA
CTTAAAAGGGAGGGAAAGAGCATGGGTTTTAATCATTACT
TAGTGCTGACCCTGTAGTAGCTCTGCATGTGGGCTGGGCG
GGGTGTCTTCACAGTTAATGCTGTGTGAACGCTCACATTT
TGTATACGCCACTGCTCTCTAGTGGTCAACCCAGGCATCA
ACTGTGTGGTCTGGAACAGTGAGTAAAGCCACCCCAAGCC
ATTCGTAGCAAATATTAAGGTTCTCATAGTCATAACTTTC
CTATCATTCATGAAAAAAAAAATTCAAGTCCTGTTTATTT
GATCTTTCAAAGCCAAGTATATGATATTTATTTATATAAT
TAGAAACTATATATCCACCTCTGTATGTAGAGGTACACAC
ATTCTCCCATTGAAGTTGATCATTTAAGCAGCACTGTCCC
ATAGAAATATCATGTAGGGCTGAGGCCAGGCATGGTGGCT
TATGCCTGTAATCCCAGCACTTTGGGAGGGTAAGGAAGGA
GAATTGCTTGAGCCCAGGAGTTTGTCTCTACAAAAAATAA
AAAAATTAGCCAGGGGTAGTGGTGCACATCTGTAGTCCCA
GCTACTCAGGAGGCTGAGGCAGGAGGATCACTTGAGCCCA
GGAAGTTGAAGCTGCAGTGAGCCATGATTGTGCCACTGTA
CTCCGGTCTGGTTGATGAGACTCTGTCTTCAAAAAAAAAA
AAAAATAGTAATATAACATGAGCCACATAGTAACTTAAAA
TTTTCTAGTAACCACATTAAAAAAATACAAAACATGTTAA
ATTCAGTTTAATGATATAATTTATTTAGCTGAATAGATCC
AAAATATTATCATTGTAACATGTAATCAATGTAAAAATTA
CTCATGAGATACTGTATGTTCTTTTCTTGACAAGTTTTTG
AAATTTGGTATGAATTTTACACTTATAGCACATTTTAGTT
CAGACCAGCCACACTGCAAGTGCAGGTAGCCACATGGGAC
TAGTGGCTACTGCTTAGGACAGCAAAGGTCAAGGGCAGTG
GTTTCCAAGCTCCATCCTTGCTATTGCAACCTCCAGGGAG
GGGAGAGGAGCTGAAGTTTAAGTTGATCACCAATGGCCAG
TGGATTTATCAGTCATGCCTCATAATGAAGCAGCTTCCAT
AAAAACCCAAAGAGACAATGTTCGGAGAACTTCCAGATAG
CTGAACACATGAAGGTTCTTGGAGGGTGGCGTGCTCAGGG
AAGGTATGGAAGCTCCATGCCTCTTCCCCCGTACCTCACC
CTATGCCTCTCTTTGTCTATATTCTTTGTAATATCCTTCC
TAATCTGGTAAACATGTTTCCCTGAGTTCTGTAAGCCACT
CTGGCAAAATAATCAAACCTAAAGAAATGTTGTGGAAAGC
CCAGCTTGAGGATCTGTGACTGGTGTCTGGAGGAAGAGGG
AGGCAGTGGGGACTGAGCCCTCAACCTGTGGGATCTGATG
CTATCTCCAGGTGGACAGAGTCAGAATTGAATTGGAGGAT
ACCTCCGCAGCTCACATCTGCTGCTGAATGGATTGCTTGC
ATGTTGGTGGGGCAAAACCCCCAAGTATTTGGTCATGGAA
GTCTGTTGTTTTTTTGAGATAGAGTCTTGCTCTGTCACCC
AGGCTGGAATGCAGTGGTGCAATCTTGGCTCACTGCAACC
TCTGCCTCCTGGATTCAAGCAATTCTCATGCCTCAGTCAC
CCAAGTTGCTGGGATTACAGGCGTGCGCCACCACACCTGG
CTAATTTTTGTATTTTTAGTAGAGAAGGGGGTCTTACCAT
GTTGGCCAGGTTGGTCTCAAACTCCTGGCCTCAAGCTATC
TGCTTGGTTTGGCCTCCCAAAGTGCTGGGATTATGAGCTT
GAGCTACTGAGCCCGGCCAAAAGTCTTCTGTATTGATGCT
GTTGGTGGTGTGAGAGCAGAAGAAACACTGTTCATGTTTG
TTCCACTCACCTTGGCTGTTGCCACACACCTTGGAGGATG
GCATTGCAATTTTTTGTGCCTCCTTTTAAATGCAGAGCAA
TGGAAGCTGATAAAATGCAAGAAGAGAAAGCCATTGTTTT
ATGGGGAAGGTCGTTAATATCCTCCCAGGCTTTTAACAGG
CCTAACTCTGAGGTGATACAGCATCAGTTTGTCCCATTTC
ATGGGGCTGAGGGACAGAGGAGGAAGAATCTTTTTTGGAA
GCGGGAGTTTTCCCTCCTTTTGGAAGAGGAGTTTTACCTG
TGCACTCTGGAAGGAGCATCTCCTTGCAGTTGCTCCAAGT
TGCAGACTGGTCTCAGGGTCCTCTTATCTCTAATTGGTGT
CCCTGGTGGTTCATCTGTCTGATTGCATGTCCTAGCAAGT
CACAGTCCTATCCCAGGCATCAAGGCTGAATTTCAAAGTG
TCCTTAAGATATGTCTTCTGGTCACCCTGTTTATAAATGC
AGGCCTTAACTCTCCACTCAGCAGCCTCTAGGGCACTCAT
TAGTAGTTGTGTTTCTTTTTTCAAATATAACCTTTATGGT
GGAGTCATAGTATGGAAAAGATGCCAGCAGATTGAAATTT
TGTAAATAAAATAATTTTGATTGCTCTGGGAGCTCACAGT
TTAAGGAATCCTATGGTGAATTCTTTTGTAGACCCAGTAA
TCAGCCCTCTCTTTGTTTTAAAAATTCAAGTTTTAATATA
TTATCTTGCCTGAGGGAGATGATTCCACGCATATTAAAAA
TAAAAAAGATGCAAAGAAAAGATCCCATCTTCACGCTCCC
CTTCTGTATTTAAATGGTGGTCTGTAATCACAATCATCCA
GCTCTCAAGCAATTACACTAAATATTAATGAAAGAACCCT
AGTCACACAACTGTGCCCAAGGGAAGCTTCTGCCTGAAAG
TCAGGGTTAATGGCCCAGCAATTGTTTTAATGGATTTTCA
ATGAAGTGTGAAGATGACAGGCCAACAAGGGTGAGGTTCC
ATGACAGAGCACAATTAGCATCTTACCATTAGTACCTGAC
CTTGTTTCTATTTTTATTTCTTTACAATCCTGGTGAACCG
ATTCCTTGAGTATTTATTTATTAGTTTATGTGGAACACAA
CTCAAAAGACCTTTGTTAACTCAGAGTAAGAGTGCCCATC
TTCACTGCCTCTGCAGGAGAGGTGCTGTAGCTTTGTTTAG
TGGGGGGTGTTGGTAAAGCCCCTCCTGATGATGCTCAGAT
GGCAAGGCTGAAGCCCGCGGATTCTAATGACTGACACACT
GCTGCTTTCCACTGGCTCTTTCTAACTCCCTGGCCCTCTG
GTTCCAACCCTGTGACTCCGACCCCTGAAGAACTGGGCCT
GAGACACCCAGCTCCCAGTGCCTGGTCCTCTGCTAGTTCT
TTGTCCTCTGGAGTAATTGCTAGTGGTTACAAGCTCGGCC
CCTGGAATCACATTGCCTGGGATAGAATCCTTCCTGTACT
AGCTGTGTCTTTTGGCAAATCACTTGGTCTTTTGGTGCCT
CAGTTTCCTCAGCTGTAAGATCAGCCCTTAGCGCCTGTGG
GGAAGCCAAGGGCCTCGTGCAGAACTCCTCCAGGGTGCCC
TGTCTTCCTCCCCCATTTTGAGTCCACTTTCTTAAACCCC
AGGACTTTCCTTGACTCCCCTCTTAGCACTTCTGGGAACT
CAGATTTTGCTCCCAATCTCTGGTTCCCTGACTGAGTCCC
CTCTTTCGGAAAGGCTGCAGAAACTCTTTTTCCTTGTTTT
AAAATTGGTGTTCTAACCTAGGGATTGGCAGACTATAGCC
TGCCAACCAAATCTGGCCCACAACTTATTGTTATAAATAA
AGTTTTATCGGAAAAAGTCAGGCTCATTCATTTATGTATT
GTTTACAGCTGCTTTCGGGCTGCCACAGCAGAAGTGAGTA
GTTGTGACAGAGACAGTGGCTCACAAGTCTAAAATATTTA
CTATCTGGCTTTTTCCAGAAAACATTTACCAATCCTTGCC
TGTTATAGGTTGAACAGAAAGATATGTTGAAGTCCTAACC
TCCAGTACCTCAGAATGTAACCTTATTTGGAAATAGGGTC
TTTACAAAGATAATCAAATTAAAATAAGGTCATTGGGTGG
GCCTTAGTCAATATGACTGGTGTCCTTATGAAAAGGGGAA
ATTTAGACACAGAGACAAACACACACACAGGGAAGATGTT
GTGAAGGCAACACCCTGTGATGAGGCAACACCCTGTGAAG
AGTGAGGCGTCTATGCCTGAGGCTACCAGAAGCCTGTAGG
GAGGCCTGGAACAGCTCCTTTCTGAGGGCAACTTGGTCTT
AGACTTTAGGCCTCCAGAGCTGTGAGACAGTAGATTTCTG
TTGTTTTAAGTCATCTGGTGTGTGGCACTTTGTTATGGCA
GCCCTAGGAAATGACTGCACTGCCTAACCATCTCTTTATT
CCTCATTGTTCTTTTATGTAACACATTTGTATGTTGTGCC
AAGTGACTTCAAGGTGGCCCTCATACACGAGGCAATGGTG
TCACCACCCAGTGTGTTCATTTTGCCTGCGGCCCAGAAAG
AGCGGATGATCAAGACTGGGGAATTGCAATAGAGAAAGTT
TAATTCACATAGAGATGGCTAAACAGGAGACTAGAGTTAT
ATTATAACTCAAATCAAATTTGGAGGCTAGAGGCTTTCAA
GGTTTTTTTGGGAGGCAGGGGGAATGGGCCAATTCATTGG
GGATGCAATTCTAGGGCTGTGGAAAACAGTCCTCGTGTGT
TGAGTTCACCTCTGGGTTGGGGAGCCACAGACTGGCTGAG
TCTCGAGCCACTTGTCCAGGTGGGTAAGTCTGAAAAAGGT
CTCAAACCAATCTTAGGTTCTATAATAGTGCTGTGATCTG
CAGAAGTAATTGGGGAGGTTGCAAATTTTCTGACCTCTGG
AATAATGGCTGGTAATCGTTTATGTCTACACCTCAGCAGC
GGCTAGGCTCCCCTCCTCCTCTTAACCTGGTGGTCTTTCA
TTCATAGATTTTCGTTAGTAAACCGCCTTTCATTTCAAAG
GCAGTTTAGTTTTGGGGAAGGGCTATTACTGTTTAAACTA
CAAACTAAATGTCTCCCAAAGGTAGCTTGGCCCATGCCCA
GGAATGATGGAGGGCAGTTTGGAGGTTAAAGACAAAATGG
GGGTTGGTTAGATCAGATCTCTTTTGCTGTCATAATCTTC
TGTTATAATTTTTGCAAAGGCAGTTTCAGCAGGGCCAGTC
GTCAACTCATTTAACAGGTGACGGAGGCTCAGAGGCTTTG
AGGGCCTTATGCAGGGGCCCCTTGTAGGGCAGCAGTGGGG
AGAGAACCAGCAATTCCCGAGGGCCCTGTCTGTGTTTTCC
TCACGTCACTTCACGGCCCCCACAGCCAGCTGAGGAATTA
TAGGAAGAATCAGGCAGTTAAAAGTGTGCTTTCTCTCCCG
CCTCACTTCCCTGTCTCTGTGGGCTACTCAGCCACCTTAA
GGAGTGTCACTGTTGGAACCAGCCTGCATGGGAGGTGGAA
CGTCTAGGGAAGTTGTTTCTTCCAAGGACAATGCTGGCCT
CACCAGTGTGTGGCAATAAGAGACAGGATTGCTCTAGAGG
CTGAAACCACCTTTGCAAAAATCATAACAGAAAATTATGA
CAGTAAAAGATATCAGACATAACTGACCCCATCTTGCTTC
TAACCTCTAAACTGTCCTTGTTCATTCCTGGATATAGGCC
GAACTAGCTTTGAGAAGGAATTTAGTGTATAGTTTATATA
ATAGCCTTTCCCAAAAGGCTAAACTGTTCTTGTAAAACAA
ATGAAAGGCCACCAGCCACCAAGTCAAGACGAGAGGGGCT
AGAATTCTAAATATTACCAGCCATTATTCCGGAGGTCATA
AAATTTGCAACTTCCCCAGCTACTCTTGAAGGTAACATCA
CTATTGTGGAGCCAAGATCTGCCTTTTGAGATGTCTTTTC
AGGTTTTTACATTTCTAACAACTGGATGGCCCCACCTGGA
CCTGCCAGCCAGTTCTGGGGCCCCCACCCAGGAACTGACT
CAGCAGAAAACAGCTTCTACGGGCCAACCAATCAGTACTC
CTGAATCACTGGCCCCCTACTCACCAAATTATCCTTAAAA
ACTCTGATCCCTGAGTTTTCCAGAAGACTGATTTGAGTAA
CAATAAAACTCTGATCTCCTGCACAGCTGGTTCTGTGTGA
ATTACTCTTTCTCTGTTGCAATTCCCCTGTGTTGATAAAT
TGGCTCTGTTTAGGCAGGAGGCAAGGTGAACCCCTTGGGT
GGTTACAGGACCTCTTCTTCGGCCCTGTGGGGTTTGCTGG
GGCCTGAGGGGGGACAATGGGAGGGGTCCAGAGGCTGTTC
CAGCGTATAAAACCACTGTGAAAGTTGTCACTTGCCCTGG
TTAAGGCTTGGTCTTGGACGCTGTGGGTTCTCCTGACCTC
TGGCCCCAGGTGCCCATGCAGTCTGAGGTTCTTGCAGCCA
TGATCTCTGTTTCTTCCTTGTTCTGCTGTTACAACGATTC
TTCCACGTCATGGACATTTTGTCAGTTATGACAGGAATTT
GGGGACCACAGGTAGGGACAGTCATCCTGAAAGGGATGAT
CTCCATTTTATAGAAGAGAAAACGGAGTCTCTCTGGGGGT
GGGTCTCATAGCCATCAGGGATGATGGTGGCACTGGGAGT
GACCCTCATGGCTCTGCAGCTCTTGTGGTCACCCTGGGCT
GAGGTGAGGCAGTGTCCATGTGCTTGGCCTCTTTTCCCAT
CGAACGTCATTCAGAATGTGATTCCTGTGTGTGGGGTGGG
GTGAGGGGAGCGAGAGCCCCAGCATAGACTCTGTGAATGC
CCTCCTCCATGCACTGACTATGGAAAGTGCTGGATGCACT
GAGTGTCACTAGCTAAGGTAGGGGAAGATGGAGAACTAGA
GGGAGAAAAGCCAGAGTGTTTTCTGGGGAAGAGTAGAAGC
AGGAGGCAAAAGAACAGAAGAAAAAAGAGTGAAACTGACC
TTGGGATATTAACCTATCCCTCTCATCCCTGCTTTGTCTC
TGTACCCCTCCCCTCAAAGTTGAAGGAGGTGCCACCATCC
CGGCCTCAGAGACGCCAGTTCCTGAGACTGCCCAGCCCTG
GTTCAGCCTTAGCAAAAAGGTGTAACCAGGGGCTGCAGCT
GTCCTGGAAATGTGGGAAAGCCTGGGGTCGGGTGTTGGGG
GATCTGAAGCTGGAGTTGAGGAAGAGCTGATAGAAGGACT
CTGGGAGGGAAGGTCCCACCTCAGCAGGGTGGGACAGGTG
CCTGGCATGTCATTGTCAAAGGTGTTGGAACCAGAGTGAC
TCCATCTTGAATAGGGGCTGGGTGAAATGAGGCTGAGAAC
TGCTGGGCAGCATCGCCAGGAGGTTAGGCATTCTCAGCCA
CAGGATGAGACAGAAGGTCACAAGATGCAGGTCACAAAGA
CCCCACTGATAAAACAGGATGTGGTAAAGAAGCTGGCCCA
AACTTGCCAGAACCAAGATGGTGACGAAAGTGACCTCTGG
TTACCCTCACTGCTGATTATACGCTGATTAGAATGCGTTA
GCATGCTGAAGACACTCCCATCGGTGCATGACAGTTTACA
AATGCCCGGAAGTTACCATGTACGTCTAAAATGGGGAGGA
GCCCTCAGTTCCTAGGGAAATCTCTGCCCCATTTCCCAGA
AAACTCATGAATAATCCACCTCTTGTTTAGCATACGATCA
AGACATAAAAATAGCCAGTAGCAGCCCTCGGGGCTGTTCT
GCCTATGGAGTAGCCACCCTTTTATTCCTTTACTATTTTT
TTTTTTTTGAGACAGTCTTACTCTGTTGCCTAGGTTGGAG
TGCAGTGGTGTGATCTCAGCTCACTGCGACCTCTGCCTCC
TGGGTTCAAGCGATTCTCCTGCCTCAGCCTCCTGAGTAGC
TGGGACTACAGGTATGAGCCACCATGCCCGGCTAAGTTTG
TATTTTTAGTAGAAACGGGGTTTCACCATGTTGGCCAGGC
TGGTCTCAAACTCCTGACCTCAGGTGATCCACCCGCCTCA
GCCTCCCAAAGTGCTGGGATTACAGGTGTGAGCCACCATG
CCTGGCCTATTCCTTTACTTTTTAAACAAACTTGCTTTCA
CTTTACTCTGTGAACTTGCCCCAAATTCTTTCTTGTGTGA
GCTCCGAGCGCCCTTCCTTAGGGTCTGGATCAGGACTTCT
TTCCGGTAACATCCTGACAGTGGTTAGGGAGCAGGGCTGC
TCCATTCCTGCCAGCCGGAGGCTGAACAACAGCTCCCGGA
TATGCTTATGCCCTTATCCCTGGCACTAGGAATGTTCACA
TAGATCAAGAGGGACTTCGTCCATGCAGTTAAAGATCTTG
AAGTGATTAGCCTGGCTTATCTAGGTGGGCCCCAGGTAAT
TATAAAGGTTCTCATCAGAGGGACCCAGGAGTCAGAGTCA
GAGGAGAAGGCAGGAAGATCCGGGAAGCACAGACTGGAGG
GATGAACTCGCAGAGACCGGACGGCTGTGCTGTGGAGACA
GAGGAGGGGCCAAGGCAGGCCATGGATTGTTTTCCCCACG
CTTTGGAAGGAACCAGTCCCGCTGATACCTTGATTTTAGC
CCCATTAGCCTTATTTCGGACTTCTGACCTCCAGGACTGT
AAGAGAATAATACTGTGTTGTTTTAAACCTCTGAGTTTGT
GGTGATTTTTTGCATCAGCTGCAGGAAACAGAAAATGCAC
TGCCTAGATGGACCCTCTGGCTCCCCACCACCGAGGCTGG
AGTGGCAGAGGCTGCCAGGAAGAGCCAGGAAACAGGTGAA
CCCGAGGCCACTCCCTCCCCAGCCTGAGGCAAGCAATTCT
GGGAGGCGTGGGGCCGCGTGGGGCCTGCTAAGGACAGCAA
CCCTTCCAGGTAAGGTTGGGGTCGTCCCTGTGCCCAAGGC
AGGAAGGGATCTGAAGCCCAGCCACCCCTCCCTGACCCTC
AGGACACCAGCCCCAGTGCAGGGGCCCTCCAGCAGCTGCA
GAGCTCCTCTAGCACCTGGTGTGGCACAGCAGCTTCCTTT
ATCTGATGATACTTCACTGACCACCTAATACAGGCCAGGG
CTGCTGGGAGGCCAGGAATATGGCCATGAAGAGCACAGCA
CGATGTTCCCTCCATCATGTGTGCATGTTCTAGTGGAGGA
AGACTGATGGTAAGTAGGTAAATATATGTATATCAGGTGG
TGGCAAGGGCTATGGAAAAAATGAGCAAGAGAGGGTCATA
GAAAGTGGTAGGATGGAGGGGAGGCAGGGAGGGCTGGATA
GAATGCAGTTTGGGCCACGTAGATCTCTGAAGGAAGGAAG
AACATTCCAGGGATAGGGACCAGGAGGACACAGGTGCCAG
GACAGGAGCATGCTGGGCATTTTCAAGGACAGGATGGAAC
CCAGTGTGGCTGGCGTGGAGTGAGAGGTGGGGAAGGGATA
GGAGCGGGAGTGTGGAGGGAAGATGGCCTGGGGCCCTGTG
GGCATTAGCCGGGCTCACAAGGGAACTCTTGGAGGGTTCT
GAGCAGAGGAGTGAGCTGCTCTGCACATTCCAAGGGTCCC
TCTAGGAGACTTGAGATACCTCCTTGCCCTGTTCTGCAGC
TGCGCTGGCTGCAAGGTACAGATTTGGCCCTCAGCTAAAT
TGCAGGGAAGACAGAGGAAGAGAGAGGAAGGCTCCATTCT
CCTGTTTCTTGCCCATTTCTCCTCATCAGTGGAACCCTGC
CTACGCATGGCCTTCTTCATTTGTACGCAGCTCCCTGCCC
TCCTCAATACCTTACCAATCATTTACACTTTAGTAAAATC
GAGGCTATACATCCCATGACCCCTTCTCCAAAGTGACGAA
TTATGTCTCCAGAAAAGATATGTTGAAGTCCTAACCCCCA
GTTACTGCAGAATTTGACCTTATTTGGAAATATGGTCATT
GTAGATGAATTAGTTAAGATGAGATCATGCTGGAGTAGGA
TGGGCCCTTAATCCCATATGAGTGATGTCCTTTTAAGAAG
ATGATGTGGGCCGGGTGTGGTGGCTCATGCCTGTAATCCC
AGCACTTTGGGAGGCCGAGGTGGATGGATCGCCTGAGGTC
AGGAGTTCAAGACCAGACTGGCCAACATGGTGAAACCCCA
TCTCTATTAAAAATACAAAAATTATCTGAGTGTGGTAATG
GGCACCTGTAATCCCAGCTACTCAGGAGGCTGAGGCAGAG
AATCACTTGAACCCAGGAGGCAGAGGTTGCAGTGAGCTGA
GATGGCGCCACTCCAGTCTGGGTGACAGAGTGAGACACTG
TCTCAAAAGAAAAAAAAAAAAAGGAAGACGATGTGAGATA
CAAGGGAGGAATGCCATGTGAAGATGGAGGTGGAGATGGG
ATTAGGCACCTGCATGCCAAGAACAAGGCCAAAGACTGCT
GGAAACCACTGTGAGCTGGAAGAGGCAAGGAAGGACTCCT
CCCCAGAGCCTCTAGAGGGAGCGGGGCCCTGCTGACTCCT
GGATTTCAGGCCTCTGGCCTCCAGAATAATGAGAAAATGA
ATTTCTGTTGGTTTAAGCCACCTGGTTTTGGTACTTTGTT
ATGGCAGCCCTGGAAACGAGTCCCAGGGATGTTTCTCAGG
GCCTGATTTCTAATCGTAAAATTTGAGATTTTATCCCATT
CAAAGAAATATCCAAAGTCTTATTAGCCTACTAGTCAGCC
TTTACCTGAAGACAAAGAGCTTTGTTTTGGGGGAATCCTG
GGGCTGTATGGGAATTCCGAAGGGCACATTTGGCTCGATG
GCCTGGATGTCTTACCTTTGGGAAGTAGGGAGCTGGGAGG
AGCCCAGCTGGACCCCTGCCCCTCTGTTGGATGGGTTTGG
CTTAGGGTGTGGGTATTGGTTAGGTGTGGATACAAAGGTT
TGGCCTTGCTGTGGCAGAGAAGGTTGATAAAGGGGCCTGG
GGAAAATTAAATTAGATGCCAAACTTTGCCTTTTATTTAT
TTGCCTGAAGATTAAGCTGTCCACAGTTTAATCTGCAGGT
CTGTTCACAGGCCAGGGACACAAAATGATGGAGACAGAGT
CCCCTTCAAACAAACACCACACATGTATGTTCACTGTGGC
ATCATTCACAATGGCAGAAGGTGCAGAGAACCCAAATGTC
CATCAGTGGATGAATGGAGAAACAAACACGGCACACCCGC
ACAATGGAACGCTCTTCCGCCGTAGATGGAATGAAGTACT
GCCCCATGCTACAGCACGGACCAACCTCGAAGACATCATG
CTGCACGAAAGAAGTCAGCCAGAAAAGGCCACATACTGTA
TGATTCCTTTCATGTAATATACCCAGAATAGGCAAAGCCG
CAGAGACAGAGACAGAGACAGAGACAGATTGTCAGGGCTT
GGAGGAGGGAGAAATGGGGAGTGGCTGCTTAATGGGTATG
GGTTTCCCTTGGGGTGGCGAAAATGTTCTGGAACTAGGTA
GTGGTGATGGTTGTCTAACACTGGGAATGTGCTAAATGTC
ACTGAATTGTGCAATTGAAAATGGTAAATTTTATATTATT
TTACTACAATTTAAAAAAACAGAATGAGAGAAGACAATCA
ACAGAGAAACAGATATTTAACATACACGCTATGAAGACCA
AGAAGATGGGCTAAGGAGGCAGAGAGTGATGAGGAGGGTG
TTATTTTATGGGGTGGTCAAGGCTGGCCTTTCTGAGGAGG
ATGTGCGGGGAGAGCCAGGCACATGGCTGGGAGGAGACCC
TTCCAGGATGTGGAGGAGGAGCAGCAAAGGCCTGGGGCAG
AAGCGAGAAGGAGTGCTGGGGAACCAGCAAGCAGCTACCA
GGACTGCAGCTGCAGTGGGAGGGGGCGGTGCAGGGAAGTG
AAGCGGGGCGGCGGGGAGAAGAGGCCAGGCACCTGTGACC
ACTGTCAGGGGTGGGAGCAGAGGAGTGGCGGGAGGGGCGA
GCGTGGAAGCAGGAATTCAGCCAGGAGGCTGTTGTAGACA
GGGATCTGTTTCTGAAGATCCATCAAGACCGGAGACTAAA
CGCTTGCTTCTTGCTTTGGCTGTGCTGATATTAATTACAG
CTCTGCGAATGGCCTCTCTCCTGTCCTCAATTCCAGTGCT
GCAGAGTTATGATTAAGCAGATCTGTCACTAAGTGAGGAT
TTTGTTGTGCTTTTTGAATGCAGTGCCTCGGTATGTTCAT
TTATTTTTCATTTAAGTTTGTATTGAACGATGTATTATAT
CTCACATGGTAGGTCTCCTGTGCCCCACTGCCTGGGGCTC
CCTGTCCCTCTCCACCTGCTTTCTTTTCCCCCATTGTACT
TACTTATCACTACCCAACACATTGGGCATGCATTTGGCAT
GCTTGGTTTTATGTGTCAAACTTGGCTAAGCTATAAGACC
CAGTTATTGAAGCAAACGCTAACCTAGTGTTGCTGTGAAT
GTATTTTATAGATGTGGTAAGCACTTACGATCAGCTGTCT
TTAAGTAAAGGAGATTACCCTTGATAGCTTGGTGGGCCTC
ATCTGATCAGTGGAGAGGTTTGAAGAGCAAAACTGAAGTT
TCCCTATGAAAGAAGAAATTCTGCCCCAGGACTGCAGCAT
CAATTCCTACATGAGTTTCCAGCCTGCTAGCCCGCTCCAC
AGATCTCAGACTTGCCAGCCTTCACAACTGTATGAGCCAA
TTCCTGAGATAAATTCCTTTATACAGGTATGTAATATGTA
CACATACACACATCTATGTCATCTAGATTTAGAGCTAATC
TAACTCCTGGCTCTGTTTGTCTGGAGACCCCTGACTGATA
CTGATGTGTTTATTTGCTTAGCTTCCTCCCTACCCCAGAT
ACAAGCTCTCTAAGGGGAAGGTCTTCTGTCTGTTTCCTTC
ATGCTGTGTCTGAAGTGCCCAGGACAGCAGCCGGCCATAG
GAGGTGTTCAGTCGATATTGTACAATGGATCTTCATAATT
CTTAGTTATTTGTGTGGTTGTCGACTCTGTCTGAAATTCA
AGAAAGAAGAAAATAAGAAAAAAGGATAAAAGCACACCGG
TCTTATCTGAGGCTGGGGATTTCCCAGTTGGGCCCAGTGT
TGTGGATTCTGCAGTTGAGCGTGTGTCTGTTTGCGGCTGA
AAGAAAGCTGTGGCAGTGAGGAGAGGTTGCAAATTTAAAC
TCGAGTTCAAGTTCTCCTAGCAACATGCACACCCCCGCTG
CTGGCTGGTGTAATCCAAGCACCAGACACGTGCAGCTGGG
GCAGTTCGGGTTGCTAGGAGAACAATGACTCTCTTGCTTC
CAGAGCTCGTAGGTGACAGCCGTATTACCAGAGGCGCACG
AAGTGGGTGTTGCCCTTTGTTTCCCAAGTAATTGTTTTAA
AGCAAGGTGAGGAGGAGCCTGGGGAAGGGGTAGAATAAGA
GAGAAATCATGAATCCTGATTTGTGTTTGTTGGTTTGTTT
GTTTAGGAACTAGAAGTTAGTGAAAAGCCTCTTGTTTCAG
AATGTGTCCCAAATGGGTTTACAATTAGTGACAGAGTCTG
TAGGAGCTTATGAAACAACCAATTCCCCACACTGTTTGGC
TCTCAGCATCCACAGACCATCTGGATCAGCTGAGCTTGAA
GTGTGGGGGCGTGCATTGGGGGCGGGGTCCAGAAACAAAA
AAGATCAAGCTGGCATCAGTTGGGGCGGGAGAGGGATTTG
GGTTTTCAGATTTTGCTTTCGCTTAATTACATTCGCAGGC
TGATCCTTATTCCCCTTCCCCTTTGTTTCTGCCCTGTCAG
CGGGGTTGACTGGCTGAAAACAAACCAGACCACCCAGGCA
GCCAGAAGAACTCCTGCCTGTCCTGGCAGCCCTGACTCTG
ACTCTGGACGGGTGGTGGTAGGTGGTTGGGGGATGGGAGA
ACAGGGGAGCAGGGCCAAGGACAGTAATATCCCTGGCCAC
TCTTCATATATGTTGTCACCAATGCTCAAAGCCCTCCATG
CCACCACTTCCCTCCTGCAAAGGAGGAAGCTGAGCTGCCA
AGGAGCGGCGGAGCTGAGAGCAGCACCAGCTCCGTCTCTC
CCGAAGACCACCTTCTTTCTCCCATGTCTGCCTGCAGGAT
TTCATGACGAGACATCATCTGCTACAGGATTCGCAGGGAA
ACATGGAGTATCACTTTGGGCCTATTTTCTAAGAGAATGG
CCTGAAGAGAATAGATTCAAGTTTCCTCCCAGAAAAGCCT
CTGCTTCAGGAGCAGGTAGCAGAAAAAATACAATATGTTC
ATAAAACAGGTTTGATTCTCCTCCTGGACACATGGAAAGG
CTATCTTTTTTTTTTTTTTTTTTTTTCTGAGATGGAGTCT
TGCTCAGCCACTCAGGCTGGACTTGCAGTGGCGTGATCTC
AGCTCACTGCAACCACTGTCTTCCGGGTTCAAGCGATTCT
CCCATCTCAGCCTCCCAAGTAGCTGGGATTACAGGCACCC
GCCATCATGCCTGGCTAAGTTTTGTATTTTAGTAGAGACA
GGGTTTCACCATGTTGGCCAGGCTCGTCTTGAACTCCTGA
ACTCTTCCCGCCTCGGCCTCCCAAAGTGCTAGGATTACAG
GCATGAGCCACTGCACCTGGCCAGAAAGGTTATCTTTCTG
AGCTTCCACTGCTGTAAGGTGGGGTCATAGTATTAGAGTA
GGAAGCTAAGCAGAAATGAGCAGGGCAGGAGAGGACCCCC
CCCACCGCCCACAGCAATGTCAGGCAACCCTCAGGTGATG
GTCAGGCAGTTGTTAACTGTCAATCTAAAATAATAATTGG
GCATAGCTGGCACCAAGGAAAGGAAGTCTCCCAATAGAAA
ACACCTGAAGCTGGTGAGCAGCCGCTTCCTGGGAAGATCT
CAGGAGCCGGGCGAGTGGGCTCAAGCATGCGCATTAAGAG
GCAAAATGACAGTTTAACCTGTATATGACCTTCCTCTAGG
AACACTCGACTGGTAAGGGGAGAAATGCCTCAAATAAGCA
TGTGCACAACTTCAGTAAACATGCTGTGCATGTGGCCCCT
CCCAAGTGCCGGCAGGCCACCATGCAAGTGGGCAGCCCTG
GACAGCCCGCCCCTGGGGAAGAATCAAGGGAGGAGAAACA
GAAACCCTGGAACCGTGTCAATATATAAAACCCCAAGTCA
AGGGCTGAATGGCACACTTGGATCTCTCGAGTCACCCGCT
TGGCCCCCTTCGAAGTGTACTTTACTTCCATTTGTTCCTG
CTCTAAAACTTTTTAATAAACTTTCACTCCTGCTCTAAAA
CTTGCCTCGGTCTCTCCCTCTGCCTTAAAACTACTTCTGC
CCCTCAGCCGAATTCTTTCCTCTGAGAGGACAAGAATCAA
GCTGCTGCACACCTCTGCAAATTCACCGCTGCTAACAATG
GGGCTGGTTTTCTGGCCCGCGGAAGGTGGGCTAAAGGGAT
GAGCAGCCCTGCCTGGCACGGTCCTAAAACCTGCCAGACC
ATCCTCCCTCTATTCTCTTCCCGTCTGCTTGTTGGATGCA
GGAGACCCAGGGTGGGACTCCAAGGCCCTGAAAGACAGTG
GAGCTACTTGGGAGGAGCCCGGGTCCCCGAATGCCTTAGT
GGAGTAGAATGTCCCCTACACTCAACTCATATTGGACTCT
GAAGGCAAAACTCGCCTTTGTTGTGTTGAGCCACTAAGCT
TTGGGGGGCATCTGAAACAGGCTGTGCTGACTAATACAGA
GCAGACAGGAGGGCATGGGAGATGACCAGTTTTGTGGGCT
GGGGGAGAGGCAGTGGGATTTGGTGGAGGTGTTTCCGTGA
GGAGGCAGAAAGGCGCCTCCTGGGGATAGAAAGGTGAAGT
GGAATGTGCTGCCCTAAATTGAGAAAAGAGAGCGAGTGTG
TGTGTACCCTCTCATATTTGTAAATTAAAGTTAACACCTC
TGGTGGGGCCCTCTGCAAACTGTAAATACAGATAATAATG
AAGGTTTGTATTGCATACTCACTTTCTAAGTGCTTTAGAC
GGATGATCTCATTTAACCCTCATAATATCCCAATGAGGTA
GGAACTATTAATATCAACCTCATTTTAGAGGTGAGAAAAC
TGACCCCAGCAGAGATGAAGCACTTTCCCCAACACCACTA
GAAAGCAAGTGGCAGAGCCAGGATGGAGTTGAGGTGTCCA
GGCTCTTGAACCTGCCTCTTAACCATGATGTCTGTCTCTA
TGGACTATGCACTAACAGCTTTCTAATGAGGACGAAGAAT
TCTGCTGTTATACCTGGTTGTGTGAAATAAAGCAGGAATT
TGGCTGGCTTAAGTGTTCTAGGTTGCTAAAGAAGCCATGC
CATTCAATCCTCTCTGAAACGGTGCTGTATATTCCTGGAA
GCATCCTAGAGGGAACAGGGAGTGCTGAGCTGATGGGGGA
AAATGAGGGTCGAGAATGGGGGAGGCCAGCCTGCATTATT
TGTAGGCTTGGAGGAAGGTCCTGAGTGGAGGGCTAAAGGA
GCCACCATGGCTAGACCCATGCTCTTCTGACCCTGGTGCC
ACCCAGGAGTGCATCTCACTGCTGGGAATGGCCAGCCCTG
GCACATCCGGAGAAAGGACTGTTGGTGGGAAGAGACCTGG
GACACCCTCTCCAGACTGTGTCCTGTGAAGGAGGATGGGT
CCCAAGGTGGGAAACGTATCCTATACATCTTTTTTTTGAG
ACGGAGTTTCACTCTTCTTGCCCAGGCTGGAGCGCAATGG
CGTGATCTCGGTTCACTGCAACCTCCACCTCCCGGGTTCA
AGCGATTCTCCTGCCTCAGACTCTCAAGTAGCTGGGATTA
CAGGTGCGCACCACCCCACCTAGGTAGTTTCTGTATTTTT
GGTAGAGACAAGATCTCACCATGTTGGCCAGGCTGGTCTC
AAACTGCTGACCTCAGGTGATCCATCCACCTTGGGCTCCC
AAAGTGCTGGGATTACAGGTGTAAGCCAACACACCCAGCC
TCCTATACATCTTTATATCTTATACAAGAGAGGTGTTGAA
TCCACATAGCAAATCCTTAGCAAGGGCCTACTATGTTCCA
GGAGATGTACTAGATGCTGTGATAGTGAACCATGGCATGG
CTCCTTCTTCATGGACCTTTCAGTCTAGAATCTTCATTGG
AGGAGGAGCTGAAGGTCATAGGCACTATAGAGGTGGGGCT
AGGATGGCAAAAGGGCTCAGAAGTTCAGAAACCTCCAAAG
GTAAGCCATACAGTTTGACTGGGATGGGGTTGTTTACTCG
CAGGTGTTTTCAGACAACTGGAAGCTGTTCCTAATGGCAA
TTTGTCCACAAGAACTTATACAGTGCATTTTAGAGTTGCG
GGAGAGTGAAGGAGCCCTCACCTGGGCTGGCTTCCCCCAG
GGAGCCAGAAGGGGAGCTCTTGAGTGGGAATTTGGATAAC
TCTTTTTTAGGACCAGCAGAAATGATGCCCAGAATAGGGT
CTTTCCATTTTCAATGTCACTTTGCATGAACAGCTACTTG
AGAGGCTGAGGCAGGAGAATTGCTTGAACCTGGAAGGTGG
AGGTTGCAGTGAGCCAAGATCATTTGGGATTAATTAAATC
TACATTTAATTTTCTCAGTGCCACAGGCACTCAGATGGAG
CTGAAACCTTGCATTGAATTAGGAAGAGAAGAAAAATCAC
TGGTGGGTCTAGAGCCTGCAGACATGGTTTGCTGCTGGGA
CACTGCATGGAGGCAGCTGTGCTTTTCCCCACTGTCTCTC
ATGCTTCCTTGGACAGCAGCTTTCGGTAGTGTAAGTGTTG
GATGCTCAACTGATGTTTGGCCTTAGGGTGTGGGCAGACT
TGGTGTCCTCATTCCTTCAACAGATGTGCTCCGAGTGGGA
ACAGCCTCCCTGTGCCAGGGATGTGTCTGTCCCCTGCTCA
TGCAAGCAGTGCTGGGAGTGCAGAGGCAATGTGGGTGGGA
GCTTGCTCATTGTCTTCATATTTCCTTTAAGCTCTGAGAC
CCCCACGCACTCTCCACATCAGGTTTAATGCAACTCACAC
AGACTTACAGATGAGCAGGGCAGAATTCCAAAAATATCCC
TCTGTGGTCACCTCTCCTGCTCCAGCCCTCTGTTCCTAGT
TGCTTTCTGGATGTCCTGCAACACTTCCCAATCATTATGT
CCTCCTTTCACTCCACCACCATTTATTTAGTCTTCTCTGT
GCCAGGCCTTGCTAGTGGTGAAGAACAAAGAGTCAAAGAA
GAGCTAGCCGTGCATCGGTTCAAATGGCCACCTCCTTCCT
CCACTGGACCAAGCATTCCTCGCTCCACAGCGAGTTCTCA
GCACCTGGGAGTTAGAACATAGTAGGTGCTCAATAAATAT
TGTTGCATACATGTTGGATAAACTAAACACATGTCTTCAA
AAGGCTTTGGGAAGACTGGGGAAACAGAAGTGAACAGTAA
CTGCAGTTCACCCAGCACAAGTGTTAGGATGGAGGTGAGT
GAGAAACTGTACTGGGGAGGAAGAAGGGCATTTGACTAAG
TCTGACTGTGGGACTCGGGGGCTGCTTCTAGGAGAAGGCA
ATGCTGGAGCTGAGAACTGAAGAATAAGTGAGAGAGCCTG
GTGAGGAAGGGGAGGGGAGCTGGGGGAGGATATTCCAGCT
CTTGACTACAGCAGTCCAGGGACACCACTGCAGGTGTATT
CTGGGAGCAGTGGTAGTAGGTGAGGTGGAGAGGTCTGGGG
TAGGTGGCCAGGTTCATTTTTCTGCAAACCAGCCCCGCCT
TCCTCATCTTCCCAGGTTCTCTAGCGGGCACCCTCATTGT
CCTGTAGCCGTTAGAGCGATCTTCCGCAGTCCAGCTTGTC
TCTTCCTTGGGATGAAGCCCTCCAGGTTCCATGCTCGCTC
CACCTGGGGCCTCTGGTCTAGCTCCACCACCCCGCCCTTA
CATTCTGCTTGCCTGGGTTGCTGCCTCTGCATTCTAACTG
GTCCTCCCACCCCTTGTTTGGCTCCAATTCATCTTGCACA
CTTCTGCTAGAGTTATCCTTTTAGCACTCAGATCCTTCCC
CTGCTCAATAGCTTTCAGTGGCTCCCAGGTATCTACTAAA
TTAGGTGAAAACTTTTTTTTTTTTTTTAAAGAGACGGGGT
CTCATTGTCACCCAGCCTGAAGTGCAGTGTCACAGTCACA
GCTCACTGTAACCTTGAACTCCTGGGTTTGTTACATAGAT
ATACACGTGTCATCGTGGTTTGCTGCACCCATCAACTCAT
CATCTACATTACAAATTACTCCTAATGCTATCCCTCCCCT
TGCCTCCCACCCCCCCGACAGGCCCTGGTGTGTAACGTTC
CCTTCCCTGTCCATGTGTTCTCATTGTTCAACTCCCACAT
ATGAGTGAGAACATGTGGTGTTTGGTTTTCTGTTCCTGTG
TTAGTTTGCTGAGAATGATGGTTTCCAGCTTCATCCATGT
CCCTGCAAAGGGCATGAACGCATCCTTTTTTATGGCTGCA
TAGTATTCCATGGTGTATATATACCAAATTTTCTTTATCC
ACTCTATCATTGATGGGCATTTGGGTTGGTTCCAAGTCTT
TGCTATTGTGAACAATGCTGCAATAAACATACGTGTGCAT
GTGTCTTTATAGCAGAATGATTTATAATCCTTTGGGTATA
TACCCAGCAATGGGATTGCTGGTTCAAATGGTATTTCTGG
TTCTAGATCCTTGAGGAATCGCCACATTGTCTTCCACAAT
GGTTGAACTAATTTACACACCCACCAACAGTGTAAAAGTG
TTCCTATTTCTCCACATCCTCTCCAGCACCTGTTGTTTCC
TGACTTTTAATGATCACCATTCTAACTGGCGTGGGATGGT
ATCTTGCTGTGGTTTTGATTTGCATTTCTCTAGTGACCAG
TGATGATGAGCTTTTCTTCATATGTTTGTTGGCTGCATAC
ATGTCTTCTTTTGAGAAGTGTCTGTTCATATCCTTTGCCC
ACTTTTTGATGGGGTTGTTTTTTCTTGTAAATTTGTTTGA
GTTCTTTGTAGATTCTCAAAATTAGGTGATTCTACTTTTA
CACATTTTTCTACATATTAGACCTTTGTCAGATGGGTAGA
TTGCAAAAGTTTTTTCCCATTCTGTAGGTTGCCTGTTCAC
TCTGATGATAGTTTTGTTTGCTGTGCAGAAGCTCTTTAGT
TTAATTAGATCCCATTTGTCAATTTTGCCTCCAAATTTCT
ATGGAATCCTATGTGTCTTTCTTTCTTTCTTTTCTTTTCT
TTTTTTTTTTTTGAGACAGAGTCTCGCTCTGCCGCCCAGG
CTGGAGTGCAGTGGTGCGATCTGGGCTCACTGCAAACTCT
GCCTGCCAGGTTCACACCATTCTCCTGCCTCAGCCTCCTG
AGTAGTTGGGACTACAGGCACCCACCACCACACCCGGCTA
ATTTTTTTTTTTTTTTGTATTTTTAGTAGAGACGGGGTTT
CACCGTGTTAGCCAGGATGGTCTCGATCTCCTGACCTTGT
GATCCACCCGCTTCGGCCTCCCAAAGTGCTAGGATTACAG
GCGTGAGCGACTGCACCTGGCCTCTATGTGTCTTTCAAGG
CCAGTGTTAAACTCTGCTGTCTCTGTGAAGCCTTTCCCAA
CTCCCTGATGAAGCCATATTCTAGCTCTTCCGTCCTCCTT
CAGCACTGTGCTAGCCTCCCTGCTGAGCTGGAGGGTGATG
ACTCCTTATCAAAGCTATTGGCAGTACTGAGGTGCTAATC
CATGTGTAAGGGCTAGGGCATCCAGGCAGACCTAGACCCT
AGCAACCACTACCTGCAAAGTCCCAGAGGGAGCCCTAGAG
GAAGAATAGAGGAGGAAGTTACCTTTGCTGGTAGCTGGGC
TTGGACCATAAACCCCATGCAGAGAACTGGGGTCAGCTGG
GCTGAGTATGGGGGCCTTGTTCTCCCCAAATCTCTGCTCT
TCTTGTGCTCTAGCCAGCCACATGGAAGGACAGTGCCTCA
GCCTGGGCCCATGAAGTGCATCTGCTGGGTGAACAGAGAA
CCTCTGCAGCCACATCCTCAACTTATCTTTTATGCATAGT
GACCACACCCACTTGCAAATATGTCCTGAAGTCTGGCCAA
CCAGATGAGTGCTCTTCTTCCTTGGGTCAGAATGAAAGGT
GGGGTGAGGGAGTCTTGAGATCTTCTCATCCTGCCTTTGA
AGTCCCCCAATACCCAGCACAGCTCTGAAGCCAGAGTAAG
AGCAACAGGGAATTGTTGAATTAATTTGAAACCAATACTG
CTACCATGGGACTGGGTCTGCCCCTCACCTCAGAATCCAG
GACCTGGAACTTCTAAACAGGATGAGAATTGGCATCAGAG
TGCTGTCCACTTGGCTGCTAGGCGTCTCATCCCTCTGCCT
GCCTCTGTGCGAGTGCACTTAGACAGTTGAGCTCAGTAAA
ATCCAACAACCCACGCCGCCTGGGGGACTCAGAAGAGATG
TCTGTCAAAGCTCCCTCCCAGAGATTCTGGCACTCTGGAG
GACCACAGAGGAAATAGATATTGCATGGTACCATGTGATG
CAAGGAGGAAGAAAAGCCTGAGAAACAGAACCAACTGGGA
CAAAAACACTGTGCAGCAGAAATACACAGGCTGTGATGGT
GTATGCGCCCCTCTCTACTTAGGAAGGAAGATAGTAAGAG
AGGGAAGGAAGACAGTAAGAGGGAAGGAAGACAGTAAGAG
AGGGGAGGGAAAAGGAGGGGGCTGCTAGGATCCGCACAGG
ACCCTGCATATCAAAAAGGACTTTTAGGGCCGGGCGCGGT
GCCTCACGCCTGTAATCCCAGCACTTTGGGAGGCCGAGGT
GGGCGGATCACGAGGTCAAGAGATGGAGACCATCCTGGCC
AACATGGTGAAACCCCGTTTCTACTAAAAATACAAAAATT
AGCTGGGCGTGGTGGTGGGCACCTGTAGTCCCAGCTACTT
GGGAGGCTGAGGCAGGAGAATGGCATGAACCGGGAGTCAG
AGGTTGCAGTGAGCCGAGATCATGCCACTGCACTCCAGCC
TGGTGACAGAGTGAGACTCTGTCTCAAACAAAACAAAACA
AAACAAACAAACCAACAGAAAAAACGGACTTTGAGGAGAT
GTGTTAATCAGAGGAGCTGAAATCCCTCATTCGGGTCTGC
CCTGCCCTGCCAGGTGCTGGGCCCCTGCTCAGCTTGCCCC
AGTCCTCTCTCCTGAAGCAGGTGTTCTCGCTTTCCCCGCA
GCTGCTACCCATGGTACACAGGCAGTGAGGGAATGCTGTT
TGGCTCGCTGCTCTATTTTGGGGGTAGAGGTTGGGCCAGG
GCTGCCTCCCTCCCTCACTCTGGGGTCAGTTCTCATCCTG
CCTTGAGATTCCAGGTCTGAACTCTGAAGTGAGGGACAGC
TTTGTTCTCATGATACTGGGCCAATAGTCAGGGGCCTGGG
TTCCACCGCTGTGGCTATCAGAATGGGGTCTGCAGGTGGA
TTTGTTCTTGTGCAAGGAATAGCCCCATACAAGTGGGCAG
GCGGAGGTGTTCATGTGCACTCTGGATAGATGCTGGTGGC
TGTTGGGATGTCCTAGGTCACTGTGAGGTTCTGTGATTCT
GCTTTTGAAGTGGATCAAGTAGGATCGTAGTTAACTTTTG
GCTTCTCCTTCGTCCTCCAAACGTCTTTGGGGATTGTAAT
GTCTATTCTACTGGTTTCCTGAAGAGCGAGCTGCCTTCTA
AATTTTATATAGTAAAATCCTTAAGATCATTTAAATTTCC
CATATGGAACTTTGTATTTTTGGATCTCAACTGCATGCTC
CTTTCTTTCCCCTCCAAACAAAAGTCTCTTGTTTGAGGAG
TTTTTAATGTCAGAACTTGAGGGGCTTACTCTTTAAGTAA
GTGTATTTGTAATTTCTTGTATTCACCTGGTTACTAAAGC
CATCACAGATCGGAAACTTTGAATACCATGGTTTTTGGTC
TTCAAAATGCTTTTGTCAGCATTATGTCGTGCAAGCCTCA
CCTCCCCCACCTCCGGAAAGGAGGTTGGGTAGATTTTTAT
TTTTATCATCATTTTTCCGCAGATGGGAACATCGAGGCAC
AGATGGGCTGGGCACACGTAGAGTCAGGGCAGAGCTGGGA
TTAGAACCTGGACTCTACGCCAAATGCTGTTCCCTAGAGA
CCCCAGCCAGGGAGCGAGGCGCTTCTCCAGCGTCAGGGTG
TAGAGTCCCGTCTTTGTCTTCTCATTAGCCCAGAGCTGTG
GCGCTGTGGGTGTAATGCGCTCGGTACAGGGAAGCCAGAG
ATTCCAGGAGCAGGAACCTCAGACTCATGCCAAAGATTGT
CCTATGGGAGGGGTCTCCTGGGGCCGGGGATGTCTAACCC
ACAGGGAGAAAAGGGCCCCTGCAGGCTCTGTGCATCGGCG
CCCTTGCAGCCCTGCCCACGGATCACTGCTTCCTGGACTG
AATGAACTGCTCTATGACCTACAGGCTAGCAGTCCCTTTG
GTGATACGCCCTTCCTTCCACCTTCTCTCCCTTTTGTCAG
TCGGGGCACCCTCTGGGCCTCCAGGCTCTTGTAGGCCGCC
TCCGCCGCCGATTCCGCAGGTGGCCACTGGGTGGCGCCCG
CGGCATGCGGGCCGAGCCCTTGCTCTGACTGGGGTGGCGC
GTCCAACCTGCAGCCTCCCGGACCCCAAGCCCGCAGCGGG
GCTGCTGGGGCCCCTTCCGCGAGCTTGGGGGCCTGGCGGA
GCTGGACGAGGCTCAGGGTCACTTACAGAGAGACAGAGGT
GGGTGGGTGGGGACGCTGGAGGTGGGACGGGGTGGGGAGA
AGGGGAGGACGCGGAGCTCTGACAAGGCGGTGGTTCTTTA
CCCCAGGGAAACCCTCTCGGGGTGGAAAGGGCCGAACAGT
TACCTTGAAAGAGCAGAGGAGAAAATGGTCTCTGCCCACA
GGCAGAGTGATCTGGGGAGTGGAGGGCGAGGTGGGGTGTC
TTCCTTATCATTTAACACACGTAGCGCTTACTGCCTGCCA
GGTACTTCACAAATGTTAACTCATTTACTTCTCAGGACAA
CCCCACAGACCCCGTTTTACAGCGGAGGACGCAGAGCCAC
AGGTTACCTCGTAAGTAGCAGAACCTGGACTCTACCCCAG
GTGGCCCAGCTCTCCTGCGGCCTCCCCTCCCTCCTCATAG
GGTGGGTAGAAGATGCCGGAGGGAGGCAGGTGTACACCCT
CAGCATTTATGGCCTCCTGCTTCATTCATTAGCTCATTCA
TTCACTCAACAAATCTTGGTGTGGGGCTTCCTGTTGCCCA
GGTGTGGTGCTTGCACTTGGGCTACCATGGTTAGTGAAGC
CAGCCACAGCCCTTGTCTTTGTGGTGCTGGTGAGGGAGTT
GGAGATTAATCAACTCATCACACCACATTCTCCAGATGAG
CGTTCTAGAGAAAGGAACGTGCTCTCCCTCGCAGCCCCCT
CTTCCTCCCCGTCCACTCTGTCCCTCCCATCCCAGGCCCA
CTGGCTTATCTGGCCCAGATGTGTCTGCTGAGATGCTAGC
TCAGAGCTGAAGAGTGGACGGTGACTTGACTGCGTTGCAC
AGCCCTTGGGGACTCCCAAGGCAGACCACATCCATTGTCT
TTTTTGGTCTTGTCCAGGGCAAGCTGCTGTGAGTCTCTTG
GGGAGGCAGCCTTTTTAGAGGGAGTGGGCAGTTCAATTCA
GATAATGTTCTAGGGGGGACTGGAGAGAGTCTTTAGTTTA
AAGCTGGAACCTGAATCCAGGCTGTCACCTGCTTGGTAGT
GTTTGCCGATTTCTGTGAGCCATCTGTTGGTAGGTTTCAA
GCCACCAGTGAGATACCACAGAGCAAACAGTTGGGAAGAG
AGGCCCAGAAGTGACTCTCACGAGGCTGTGTGGCGCTCCA
GCACTCCTCTGGCAGTGTCTCTTCCTAGTTGTATGACCTG
AGGCAGTGATTTCACCAATGTAACCTCACTTTCTTCTCCT
GTAAATTGGGCCAATGCCACCTCTCCCAGGCTGTTGGTGT
GAGGATTAAATGACTTAGTGTTGTCTCCCACTTACTATAC
CCAGCTCATTTAATCCTTAGAATGGCCTTACACATTCTAA
TTATTTGGTTGTATGTCAGTTTTTTCCAATGAACTGTGAA
CTCCTTAAAGGCAGGGACCATGTCACATTTATCTTTGTAT
CCTCAGTGTCTAGTACAGAGCTTGGCACATAGTAGGTATT
CAATAAATGTGTCCTTTTCAAACCCAAAGCTATGGTCTTG
TGCGAGTGAAACCTGTGGTCCACCCCTCAGCCCGGGCCTT
CTCTGTGAGCCTGGGGAGGGTGGACCTCTGAACCCTTGCA
CGGATCCTTCCCGAGGAGCCCACGTGGCTGGGTGAGATTT
CAGCTTTTCAAAGTCCTTCCTAGGAACCACGTGTCGTCTG
AGGGCTGGCTGTCAGAGGATCACCCTGAGCATATTCCCTG
GGCACCTGGAGCCCCCCTGCCCTGGCCTGCAGTCTCTATA
TCTATAGAGGACAGTTTAGGGGCAGGGTCTATTTCACAGA
CGTGAGCAGGTTGCTGGCTCCTCCCAGCTTCTCAAAATTT
CTGGAACAGGGTGTAGGGAACACCAAGGTAATGACGCCAT
CACCCAAACGTATGCCTATACGTGGGAAAGGAGCCACCCT
GGTCCTCTCCCCATGAAGCATAGAATCCGTCCTCAGTCCT
GCCAGCCCTAGCTCGGATGCGGCTTGAAAACCTCCCCGTG
AGCTTCCACTGGTGAGATGGGCCCTCCTTACATCTGTGTT
CCCTGACACCTCAGCTGCTGCCAGAGGCCCCAGCTTGGCA
CTACACCCTGCCGCCATGAGTTGCACACCCTTGCACCCCT
GTTTCCCTTTCTGTTATCCAGTCACTCCTCTGTCTCTAGA
GCTGTGTCCCTGAGTAAGGGGCTGCATGGCCTGGTGAGCA
GAGAAAAGAGCTTCAGGGAGGCTGTCGGCTCTCTGCAGGA
GGCTGCAGTAATCATGCTCTTTCTTACTTTCCACGCTGTT
TGCTTCTCACCACCCGTGCTAGCTCCTCCCCACAATATCT
GCTCAGTGGAGGATGCAAATGCTGTTCTCCAGGGTGGGCC
TGGAGCATCTCACATCTCCAAGCCCTACAGGTTTCTTCTC
CCAAGCAGCCCATTCCCCTCTCCCTCCTTCATCAGGATAG
TGGCCAGGTGTCTTTAACACCTCTTGCCCTGTGTACACTG
TATCTCATTAGTCTATAAGTCCTGTTGAGCCCACCCTCAC
TGTTGATTGACTGTGTGCTCCTCTCTCGGTACCCATCACC
ACTGATTTCCCTGGTCAGTTCTCACCCAGATGATTGCTGT
GAATTCTTTTTTTTTTTGAGATGGAGTCTCGCTCTGTCAC
GCAGGCTAGAGTGCAGTGGCGCGATCTCGTTTCACTGGAA
CCTCTGCCTCCTGGGTTCCATATTGCTGTGAGTTCTTAAT
GGGGTCCTCCTGTCTTTAGTCCTTCCCCAGCCTCTACATT
TAAGTATGTTCTCCAATGTAAATCATTTGTTTATTCTTTC
CTTCCATCAATAAATGTGCCAGGTACTGTTCCAGGCACGG
GGGAGATGGCTGTGGGCAAGGCAGGATCTTGAGTGTCCTT
GGGGCACCTCTGTCCATGGCCTTCTGGGGGTTTCCAGAAC
CATGGGGCTAAGGCACATATCCCACGGTTGGCATTTGGAG
CATGTCAGTATCAGTCCTGGACTCTTTTTGCAGCCCCTTG
TTTTCCATCGCCTGCCTGTGAGCTCAGCTTTGGCCTTGCT
GACCACTCTGCCTTCTCTAAACACATGATGCAATGTCTTA
GGTCTGGAGTGCCCTTCTTTGCCTTTCCATCTATTCCCTG
GCCTCCAGCTCCAACACAGCCTGCACAGTGCCTCACACAT
GGCTGGTGCTCCCTAACAAGCATTGACTCAAATGGGATTG
ATGGACTGGCAAAAACAAAGGAGGCCCTCTGTTTGCAAAA
CTGAGCTGAGAGTCCCCTGATCTAACCACCTGAGGTCCTG
GGGGTTGCCTCTTCGTTGTCTTTGTCCAGGCTTTAATCAA
AGTAGGATTCTGTTTACCTCCCTAGAAATTGTCTTGGTAA
GTCCTACCTAAGTGATTGCTGTTACTGTTGTTAGAAGCTG
ACTCTGCCATATCCTTAAAACTTCTTGAAGAACTTAACGT
CCTTGTGATATGGTTTGGCTCTGTGTTCCCACCCAAATCT
CATCTTGTAGCTCCCATAATTCCCACATGTTTTGGGAGGT
ACCAGGTGGGAGATGATTGAATCATAGGATAGGTCTTTCC
TGTGCTGTTCTTGTGATAGTGAATGGGTCTCATGAGATCT
GATGGTTTTAAACATGGGAGTTTCTCTGCACAAGCTCTCT
TTTTGCCTGCTGCCATCCATGTAAGATGTGACTTGCTCCT
CCTTGCTTTCCGCCATGATTGTGAGGCTTCCCCACTCACG
TGGAACTGTGAGTTTCCTATTGAACCTCTTTCCTTTGTAA
ATTGCTCAGTCTTGGGTATGTCTTTATCAGCAGTGTGAAA
ACAGACTAATAGAGTAAGTTGGTACCAGTAGAGTGGGGTG
CTTCTGAAAAGATACCTGAAAATGTGGAAATGACTTTGGA
ACTGGGTAACAGGCAGAGGTTGGAACAGTTTGGAGGGCTC
AGTAGAAGACAGTAAAATGTGGGAAAGTTTGGAACTCCCC
AGAGACTTGTTGAATGGCTTCGACAAAAATGCTGATAGTG
ATATGAACAATAAGGTCCAGGCTGAGGTGGTCTCACATGG
AGATAAGGAACTTGTTGGGAACTGGAGCAAAGATGAGGAA
CTTGTTATGTTTTAACAAAAAGACTGGCGGCATTTTGCCC
CTGCCCTACAGGTTTTTGGAACTTTGAACTTGAGAGAGAT
GATTTAGGGTATCTGGCAGAAGAAATTTCTAAGCAGCAAA
GCATTCAAGAGGTGACTTGGGCGCTGTTAAAGGCATTCCA
TTTTATAAGGGAAGCAGAGCATAAGTTAGGAAAGTTTGCA
GCCAGACAGTGCGATAGAAAGGAAAATCCCATTTTCTGAG
GGGATATTCAAGCTGGCTGCAGAAATTTGTGTAAGTAAAC
AGAAGCCAAATGTTAATCCCCAAGACAATGGGGAAAATGT
TTCCAGGGCATGTCAGAGGTCTTCACAGAAGCCTCTCCCA
TCACAGGCCTGGAGGCCTAGGAGAAAAAAGTGGTTTCGTG
GGCTGGGTCCAGGGTCCCTGTGCTGTGTGCAGCGTAGGTA
CTTGGTGCCCTGCATCCCAGCTGCTCCAGCCATGGCTGAA
AGGGGCCTACTTAGAGCTTGGGCTGTGGCTTCAGAGGCTG
CAAGCCCCAAGCCTTGGTGGCTTCCATGTGGTATTGAGCC
CACAAGAGCCCACAAGTCAAGAACTGGGGTTTGGGAACTT
CTGCCTAGATTTCAGAGGATGTATGGAAACACCTGGATGT
CCAGGCAGAAGTTTGCTGCAGGAGCAGGGCCCTCATGGGG
AACTTCTGCTAGAGCAGTCCAGTAGGGAAATGTGGGTTGG
GAGCCCTGACACATTCCATACTGGAGCACCGCCTAATGGA
GCTGTGAGAAGAGGGCCACTGTCTTCCAGACCCCAGAATG
GTAGATCCACTGACAGCTTGTACCATGTACCTGGAAAAGC
CACAGACACCACCAGCCCATGAAGGCAGCCAGGAGGGAGG
CTGTACCCTGCAAAGCCATAGAGGTGGAGCTGCCCAAGAC
CATAGGAACCCACCTGTTACACCAGCATTACATGGAGTCA
AAGGAGATCATTTTGGAGCCTTAAGATTTGACTGCCCAGA
TGGATTTCAGACTTGCATGGGGCGTGTAGCCCCTTTGTTT
TGGCCAGTTTCTCCCATTTGGAATGGCTGTACCCCCACTG
TATCTGGGAAGTAACTAACTTTGCTTTTGATTGTACAGGA
TCATAGGTGGAAGGGACTTGCCTTGTCTCAGATGAGACTT
TGGACTGTGGACTTTTGAGTTAATGCTGAACTGAGTTGAG
ACTTTGGGGGACTGTTGGGAAGGTATGAATGATTTTGAAA
TGTGAAGATATGAGATTTGGAAGGGGCCAGGGGTGGAATG
ATATGATTTGGCTCTGTGTCCCCACCCAAATCTTCTCTTG
TAGCTCCCATAATTCCCACGTGTTGTGAGAGAGACCCAGT
GGGAGATGATTGACTCATGGGGGCGGGTCTTTCCTGTGTT
GTTCTCATAATAGTGAATGGGTCTCATGAGATCTGATGGT
TTTAAAAATGGGAGTTTTTCTGCACAAGCCCTCTTTTTGC
CTGCTGCTATTCACATAAGATGTGACTTGCTCCTCCTTGC
CTTCCACCATGATTGTGAGGCTTCCCCAGCCATGTGGAAC
TGTAAGTCCAATAAACCTCTTCCTTTTGTAAATTGCCCAG
CCTTGGGTATGTCTTTATCAGCAGCATGAAAATGGACTAA
TACACCTTGTCATGAAAATATGATTGTGGCTGGGCATGGT
GGCTCATGCCTATAATCCTAGCACTTTGGGAGGCCAAGAC
AGGAGGATTGCTTGAGCCCAGGAGTTTGAGACCCCAGCCT
GTACAACATAGTGAGACCCCATCTTTACCAAAACTTAGGT
GGGAATGGTGGTGCAAGCCTGTGGTCCTAGCTACTTGGGA
AGCTGAGGTGGGAGGATCACTTGAGCCCAGAAGTTCAAGG
CTGCAGTGAGCTATGATCATACCACTGCACTCCAGCTGGG
GTGACAAAGACTCTGTCTCTTAAAAAAAACAAAAAACAAA
AAAGAGTAACCAAAAAATAAAAAGTTGAAGAAGAAAGGAA
AAAAACACTGGGAATGCCCCACTGGCTGGGAAACTTTTAT
CAGTCAATCGCAGACACGGAAGGCTAAATTCTAGCTCCAT
TTTTTAGGTTACTTACTTTTCCTCTCTAGGCCTTATTTCG
ATCTACTTCTGAGAACTAAAGGAGACAACTCATGTAAACA
AGCTTAGAACAGTGCCCATATGGTGAGTGCTCAGAAAACG
TTAGTGAGACACAAATCCAAACACCTCATAGCAGCCTGGA
GGAGGGGACACACCTTCATTCATCACAGGTCACAGTCCCC
TATCTGCCATTATGAAGTCCAAAAGTCTCCAGATTCTCAA
GTTTTCTATTTGTTTGCAAGAAACTTTTTTGGTTGCAAAA
CCTGACCTGAGCTGATGCTGACCTGTTTATAGTCTTTATC
ATACTTGGTGTGAATATTCATGCAGTTCTCTGCAGAACTA
TTAGGCTGTTTTTTTTTTTTTTTTTTTTTTTTTTTTTTTG
AGACGGAGTCTCGCTCTGCCGCCCAGGCTGGAGTGCAGTG
GCCGGATCTCAGCTCACTGCAAGCTCCGCCTCCCGGGTTC
ACGCCATTCTCCTGCCTCAGCCTCCCAAGTAGTTGGGACT
ACAGGCGCCCGCCACCGCGCCCGGCTAGTTTTTTGTATTT
TTTAGTAGAGACGGGGTTTCACCGTGTTAGCCAGGATGGT
CTCGATCTCCTGACCTCGTGATCCGCCCGTCTCGGCCTCC
CAAAGTGCTGGGATTACAGGCTTGAGCCACCGCGCCCGGC
CTATTAGGCTGTTTAATTATGAGATGCTAGCTCAGATCCC
TATTGGGGATTACAGAGTATAAAGTATATGCACTCCAGTT
CTCTCTAAGATTGGAAAATTCTTTTTTTTTTTTTTTTTTT
TTTTTAACAAGGATTAAAAAGAAAATTTTTAATTCCTTGT
CTCTCTTCTAATGGCTGAACCGAACTGCGGTGTCAAATGG
AAAGCAGCACACAAGAATTCCCTTGCAGACTTGATCTTTC
GCAGAAATGCAAAGATGCCTGAGTTATACAACTTGCAATT
ATTATTTTCTAGACAGAAGTGCCAACCGTTGTGCTTTCCA
GCGTATCAGTGGTTGCTACATTCTCTTTCTTGTCTTCGGG
TTTCATGGCCGGAAACAGAAGTACTTCCTTGATGTTGTTG
GAGTCCGTGAGAAACATGGCGACTCGGTCAAGGCCCATGC
CAAAGCCACCTGTCGGGGGCAGCCCGTATTCCAGGGCAGT
ACAGAAGTTTTCATCTATGAACATGGCCTCATCATCACCT
GCAGCCTTGGCCTTGGCCTGTTCTTCAAAAAGCTGCCGCT
GCTGCACGGGATCATTCAGCTCAGTGTAGGCATTGCATAT
CTCTTTCTTCATGACAAACAGCTCAAAGCGCTCAGTCAGA
CCCTCTTTAGAGCGGTGCCATTTAGCCAAAGGGCTCATTA
TCTGTGGGTGATCACAGATGAATGTAGGATTGATGCAAGT
CACTTCCAGGAACTCCCCAACAAGCTTGTCAAGGAGCCTG
GCTGTGGTCCGAGGTGGAGGGCATTCAACAGCTTTTGCCA
CACAGATATCATCAAGAATTTTGCGAGTTTCTTCAGTTTC
AAAGAGATTAGTTTCTGGCAGCTTCATCCCCAGGGCTTTC
TCAAGCTCTTCTATCATGCTGATTCGCCGGAAGGGTGGGG
TGAAGTTAATATCGTAGGCTTGGCCCTCTGGGCCTTCTGG
GTGGTAGGTGATCTTGTAACTGCCTGTAATATGCTTCACC
ATTCCTGAAACCATCTTCTCTGTGATTTCCATGACATCGT
GATAGTCTGCATAGGCCATGTAGAATTCACAGGTGGTGAA
CTCAGGATTGTGCGTCAAATCAATCCCCTCATTCCGGAAC
TGGCGTCCAATTTCATAAACCCGGTCGATGCCACCAACCA
CAAGAATCTTATGATAGAGTTCTGGAGCAATTCTCATATA
TAAGTTCATGTCCAGCTCGTTGTGGTAAGTGATGAAAGGC
TTGGCCACAGCTCCCCCTGGGATGATGTTCATCATGGGAG
TTTCAATCTCTAGGAATCCCAGCTCATCCAGGAAACTTCT
TATATATGTGATCATCTTAGAGCGGATGATAAATTTCTGC
CTAACGAAGTCATTCAGGATCAAGTCCAAGTATCTCTGGC
GATACCTTGTTTCCTTGTCTTTGAGACCAAAGTGAAGATG
AGGTAACATATGCAAACAGGGAGACAGCAGTGTGATCTCA
TACGGAATAATGCTCAGCTCACCCTTCTTGGTTTTCCCAG
GATTCCCCTGAACTCCAATTATGTCTCCCCAACGCAGTTT
GTTATTAATATGAATAAATTCTTCTTCTGATTTATAATTT
CTGGAATTGGCCATGACTTGCAACTTCACTCCCTCTCCTC
GAAGATCATAGAAGATGAGCTTTCCCCCAGAAGCTCTTTT
GGCATGGATCCTACCTGCCACCTTTAAGGTGATGTCAGTC
AGGTGATCCCCAGGCTGCAGATGACTATATTTCTGGATGA
AGTCAGTGAGTGAGATGTCAACATGGAACTTGTGTGGGTA
CGGATTTTCCCCATTGACCTTCAGCTGATGAATTGCTTGG
CTGCGGATTTTGAAGTATTGATTTGGGTCCAGGCTCTCTT
CCTCAGGACCCACACCATTGTCAGTGGTGAGGCTGGTGGC
AGCCACAGTGGCTTGGCTTAGCTGTTTCTCACTGAGCTCT
TTCTGCTTTGCCTCCTTCTCTGCTACTTTCTTCTCAGCTT
TCAGGCGTCTCTTCAGCTCACTTCTTTGATCAGATAATGG
CTTGTCCTTGTGAGGCGCTGTGAAAGGAGCAAGTTGACCC
AGTTGCAGTTCCCTGTGACCCCACTCTGCCCAGGAGGTTT
TGCGCAGGGACCCCCAACAAGCCTTACAGCAGCTTGCGTC
AACATGGCAGAACACCCTGGAACTAATGATTACCACCACT
TCTTGCTCAGTTTCGGCTCGCTGCCATCCACTTTCACCTC
GGCCGCCTGCACCGCTGCCATCTTCCCGGAGGGCCCGACC
CAAATGTCAAGATTGGAAAATTCTAAGTTCCGAAGTGCAT
GTGACTCCAAGGGTTTCTGATATGGGATTTCAGACCTGTT
TTAGGAAGTTTGTCAGATGAAATAAAGTCTCTGAGTTTTT
TTGTTTGTTTGTTTGTTTGTTGCGATAATCTCTAGGAACT
ACTTGAGTTCTAAGAGGGATTTATCATGGTCTTTGAATAA
GGTGCCTAGAGTAACATAATTGGTAAGATTCGTTCATCCA
ACAAATATTTATGTCAGTTTAAAAATAATACGGATAGTCC
AAGATGGCTGAATAGGAAAAACTCTGGTCTGCAGCTCCCA
GCATGATTGACACAGAAGATGGGTGATTTCTGCATTTTCA
ACTGAGGTACCTGGTTCATCTCACTGGGACTGGTTGGACA
GTGGGTGCCGCCCATGGAGGGAGAGCCAAAGCAGGGCAGG
GCTCCCTTTCCTAGCCAAGGGAAGCTGGAACAGACTGTAC
CTAGAAAAACGGGACACTCCCACCCTAATACTGTACTTTT
CCCAAGGTCTTAGCAACTGGCAGACAAGGAGATTCTCTCC
TGAGCCTGGATCGTCAGGTCCCATGCCCACGGAGCCTTGC
TCACTGCTAGTGAAGCAGTCTGGGATCAAACTGCAAGGTG
GCAGCCTGGCTGGGGGAGGGGTGTCTGCCATTGCTGAGGC
TTGAGTAGGCAAACAAAGCAGCCGGAAAGCTCGAACTGGG
TGGAGTTCACCACAGATCAGCATGGCCTACTGCCTGTATA
GACCCCACCTCTGTGGGCAGGGCATAGCTGAACAGAAGGC
AGCAGACAGCTTCTGCAGACTTAAACATCCCTGTCTGACA
GCTCTGAAGGGAGCAGTGGTTCTCCCAGCATGACGGTTGA
GCCCTGAGAATGGACAGACTGCCCTCTCAAGTGGGTCCCT
GACCGCTGTGTAAAATGGGGAGACACCTCCCAGTAGGGGC
CAACAGACACCTCATATAGGTGGGTGCCCCTCTGGGAGGA
AGCTTCCAGAGGAAGGATCAGGCAGCAATATTTCCTGTTC
TGCAATACTGTTCTGCAATATTTGCTGTTCTGCAGCCTCT
GCTGGTGATACCCAGGCAAACAGTGTCTGGAGTGGACCTC
CAGCAAACTCCAACAAACCTGCAACTGAGGGACCTGACTG
TTAGAAGGAAAACTAACAAACAGAAAGGAGTAGCACCAAC
ATCAACAAAAAGGACATCCACACCAAAACCCCATCTGTAG
GTCACCAACATCAAAGACCAAAGGTAGATAAAACCACAAA
GATGGGGAGAAACCAGAGCAGAAAAGCTGAAAATTCTAAA
AACCAGAGTGCCTCTTCTCCTCCAAAGGATCGCAGCTCCT
CACCAGCAATAGAACAAAGTTCGACAGAGAATGACTTTGA
TGAGCTGACAAAAGTAGGCTTCAGAAGATCAGTAATAACA
AACTTCTCTGAGCTAAAGGAGCATGTTCAAACCCATCACA
AAGAAGCTAAAAACCCTGAAAAAAGACTAGATGAATGGCT
AAATAGAATAAACAGTGTAGAGAAGATCTTAAATGACCTG
ATGGAGCTGAAAACCATGGCATGAGAGCTTCGTGATGCAT
GCACAAGCTTCAGTAGCCGATTCGATCAAGTGGAAGAAAG
GGTGTCAGTGATTGAAGATCAAATTAATGAAATGAAGCGA
GAAAACAAGGTTAGAGAAACAAGAGTAAAAAGAAACGAAC
AAAGCCTCCAAGAAATATGGGACTATGTGAAAAGAACAAA
TCTACATTTGATAGGTGTACCTGAAAGTGATGGGGAGAAT
GGAACCAAGTTGGAAAACACTCTTCAGGATATTATCCAGG
AGAACTTCCCCAACTCAGCAAAGCAGGCCAACATTCAAAT
TCAGGAAATACAGAAAACATCACAAAGATACTCCTCAAGA
AGAGCAACCCAAAGACATGTAATTGTCAGATTCACGAAGG
CTGAAATGAAGGAAAAAATGTTAAGGGCAGCCAGAGAGAA
AGGGTTACCCACAAAGGGAAGCCCATCAGACTAACAGCAG
ATCTCTCAGCAGAAACCCTACAAGCCAGAAGAGAGTGGGG
GCCAATATTCCACATTCTTAAAGAAAAGAATTTTCAACCC
AGAATTTCATATCCAGCCAAACTAAGCTTCATAAGTGAAG
GAGAAATAAAATCCTTTACAGATAAGCAAATGCTGAGAGA
TTTTGTCACCACCAGGCCTGCCTTACAAGAGCTCCTGAAG
GAAGCACTAAACATGGAAAGAATCAACCAGTATCAGCCAC
TGCAAAAACATGCCAAATTGTAAAGACCATCGATGCTAGG
AAGAAACTGCATCAATTAACGAGAAAAATAACCAGCTAAC
ATCATAATGACAGGATCAAATTTACCTTAAATGTAAATGT
GCTAAATGCCCCAATTAAAAAGACACAGACTGGCAAATTG
GATAAAGAGTCAAGACCCATCACTGTGCTGTATTCAGGAG
ACTGATCTCATGTGCAGAGACACACATAGGTTTAAAATAC
ATGGATGGAGGAAGATCTACCAAGCAAATGGAAAGAAAAA
AAAAAGCAGGGGTTGCAATCCTAGTCTCTGATAAAATAGA
CTTTAAACCAACAAAGATCAAAAGAGACAAAGAAGGCCAT
CACATTATGGTAAAGGGATCAATTCATCAAGAAGAGCTAA
CTATCCTAAAGATATATGCACCCAATACAGTAGCACTCAG
ATTCATAAAGCAAGTCCTTAGAGACCTACAAAGAGACTTA
GCCTCCCACACAATAATAATGGGAGACTTTAACACCCCAC
TGTCAATATTAGACAGATCAATGAGACAGAAGGTTAACAA
GGATATCCAGGACTTGAACTCAGCTCTGGACCAAGCAGAC
CTAATAGACATCTACAGAACTCTCCACCCCAAATCAACAG
AATATACATTCTCCTCAGCACCACATTGCACTTATTCTAA
AATTGATCACATAATTGGAAGTAAAGCACTCCTCAGCAAA
TATAAAAGAACAGAAATCACAACAAACTGTCTCTCAGACC
ACAGTGCAATCAAATTAGAACTCAGAATTAAGAAACTCAC
TCAAAACCACACAACTACATGGAAACTGAACAACCTGCCC
CTGAATGACTACTGGGTAAATAACGAAATGAAGGCAGAAA
TAAAGATGTTCTCTGAAACTAATGAGAACAAAGAAACAAT
GTACCAGAATCTCTGGGACACATTTAAATCAGTGTCTAGA
GGGAAATTTACAGCACTAAATGCCCACAAGAGAAAGCAGG
AAAGATATAAAATCAGCACCGTAACATCACAATTAAAAGA
ACTAGAGAAGCAAGAGCAAACAAATTCAAAAGCTAGCAGA
AGGCAAGAAATAACTAAGATCAGAGCAGAACTAAAAGAGA
TAGAGACACAAAAAACCCTTCAAAATATCAATGAATCCAG
GATCTGGTGCTTTGAAAACATCAACAAAATAGACCGCTAG
CAAGACTAATAAAGAAGAAAAGAGAGAAGAATCAAATCGA
TGCAATAAAAAATGATAAAGGGGATATCACCACTGATCCC
ACAGAAATACAAACTACCATCAGAGAATATTACACCTCTA
TGCAAATAAACTAGAAAATCTAGAAGAAATGGATAAATTC
CTGGACACGTACACCCTCCCAAGACTAAACCAGGAAGAAG
TTGAATCTCTGAATAGACCAATAACAGGCTCTGAAATTGA
GGCAAAAATTAATAGCCTACCAACCAAAAAACGTCCAGGA
CCTGACGGATTCACAGCCGAATTCACCAGAGGTACAAAAA
GGAGCTGGTACTATTCCTTCTGAAACCAATCCAATCAATA
GAGAAAGAGGGAATCCTCCCTAACTCATTTTATGAGGCCA
GCATCATACTGATACCAAAAACTGGCAGAGACACAACAAA
AAGAATTTTAGACCAATATCCCTGATGAACATCGATGCGA
AAATCCTCAATAAAATACTGGCAAACCGAATCTAGCAGCA
AATCAAAAAGCGTATTCACCGCGATCAAGTTGGCTTCATC
CCTGGGATGCAAGACTGGTTCAACATATGCAAATCAATAA
ATGTAATCCATCACATAAATAGAACCAATGACAAAAACCA
CATGATTATCTCAATAGATGCAGAAAAGGCCTTCGACAAA
ATTCAACAGCACTTCATGCTAAAAACTCTCAATAAACTAG
GAATTCATGGAACCTATTTCAAAATAATAAGAGCTATTAA
TGACAAACACACAGCCAATATCATACTGAATGGACAAAAA
CTAGAAGTATTTCCTCTGAAAACTGGCACAAAACAAGGAT
GCCCTCTCTCACCACTCCTATTCAACATAGTGTTGGAAGT
TCTGGCCAGGGCAATCAGACAAGAGAAAGAAATAAAGGGT
ACTCAATTAGGAAAAGAGGAAGTCAGATTGTCCCTCTTTG
CAGATGACATGATTGTATATTTAGAAAACCCCATCGTCTC
AGCCCCAAATCTCCTTAAGCTGATAAGCAACTTCAGCAAA
GTCTCAGGATACAAAATCAATGTGCAAGAATCACAAGAAT
TCCTATACACCAATGACAAACAAACAGCCAAATCATGACT
GAATTCCCATTCACAGTTGCTACAAAGAAAGTAAAATACC
TAGGAATCCAATTTACAAGGGATGTGAAGGACCTCTTCAA
GGAGAACTACAAACCACTGCTCAGTGAAATAAAAGAGGAC
ACAAACAAATGGAATAACATTCCATCCTCATGGATAGGAA
GAATCAATATCGTGAAAATGGCCATAATGCCCAAGGTAAT
TTATAGATTCAATGTCATCCCCATCAAGCTACCAATGACT
TTCTTCACAGAATTGGAAAAAACTAAAGTTCATTTGCAAC
CAAAAAAGAGCCCACATTGCCAAGACAATCTTAAGCAAAA
AGAACAAATCTGGAGGCATCACGCTATCTGACTTCAAACT
ATACTACAAGGCTACAGTAACCAAAACAGCATGGTATTGG
TACCAAAACAGAGATATAGACCAATGGAACAGAACAGGGC
CCTCAGAAATAATACCACATATCTATAACCATCTAATCTT
TGACAAACCTGACAAAAACAAGAAATGGGGAAAGGTGCTG
GGAAAACTGGCTAGCCATATGTAGAAAGCTGAAACTGGAT
CCCTTGCTTACATCTTATACAAAATTTAATTCAAGATGGA
TTAAAGACTTAAATCTCAGACCTAAAATCATAGTACCCTA
GAACAAAACCTAGGCAATACTATTCAGGACATAGGCATGG
GCAAGGACTTCATGACTAAAACACCAAAAGCAATGGCAAC
AAAAGCCAAAATAGACAAATGGGATCTAATTAAACTAAAG
AGCTTCTGCACAGCAAAAGAAACTACCATCAGAGTGAACA
GGCAACCTACAGAATGGGAGAAAATTTTTGCAATCTACCC
ATCTGACAAAGGGCTAATATCCAGAATCTACAAAGAACTC
AAACAAATTTACAAGAAAAAAAAAAACCCATCAAAAAGTG
GGCAAAGGATATGAACAGACACTTTTCAAAAGAAGACATC
TATGCAGTCAACAGACACATGCAAAAATGCTCATCATCAC
TGGTCGTTAGAGAAATGCAAATCAAAACCACAATGAGATA
CCATCTCACACCAATTAGAATGGTGAACATTAAAAAGTCA
GGAAACAACAGATGCTGGAGAGGTTGTGGAGAAATAGGAA
TACTTTTACACTGTTGGCGGGAGTGTAAACTAGTTCAACC
ATTGTGGAAGACAGTGTGGTGATTCCTCAAGGATCTAGAA
CTAGAAATACCATTTGAACCAGCAATCCCATTACTGGGTA
TATACCCAAAGGATTATAAATCATTCTACCTAAAGACACA
TGCACCCGTATGTTTATTGTGGCATTATTCACAATAGCAA
AGACTTGGAAGCAACCCAAATGTGCATCAATGATAGACTA
GATTAAGAAAATGTGGCACATATACACCATGGAATACTAT
GCAGCCATAAAAAAGGATGAGTTCATGTCCTTTGCAGGGA
CATGGATGAAGCTGGAAACCATCATTCTCAGCAAATATCA
CAAAGACAGAAAACCAAACACTACATGTTCTCTCTCACAG
GTGGGAATTGAACAATGAGAACACATGGACACAGGGTGTG
GAACATCACACACTGGGGCCTGTCAGGGGGAGGGGTCCTG
GGGGAGGGATAGCATTAGGAGAAATACCTAGTGTAAATGA
TGAGTTGATGGGTACAGCAAACCAACATGGCACATGTATA
CCTATGTATGAAACCTGCACGTTTGACAATGTACCCTAGA
ACTTAAAGTATAATAACAATGAAAAAAAGTTCATGAGAGA
AAAAAAAAGAAAAAAAATCTTACTTCAAATCTAGATCTTC
ACTATAACTGAAAATCATTTTGCTACAGTTGGGTCAAATA
TTCTGGTATCACCATGGCTGAATAAAAGGGTTGCCAACTA
TCAGTACCAAAATGGCATTATTGAAATAGGTACAGAGGCT
GGGTATGGTAGCTCATGCCTGTAATCTCAGCACTTTGGGA
GGCCGAGATGAGTGGATCACTAGAGATCAGGAGTTTGAGA
CCAGCCTGGCCAACATGGTGAAACCCTGTCTCTACTAAAA
ATACAAAAATTCACCAGGCGTAGTGGCGCATGCCTGTAAT
TCCAGCTACTCAGGTGGTTGAGGCAGGAGAATCCCTTGAA
CCCAGGAGGCAGAGGTTGCCACTGCACTCCAGCCTGGGTG
ACAGAATGAGACTCTGTCGAGAGAGAGAGAGAGAGAGAGA
GATACAGAATAAGCAATTATCTACCTCTCTGGGCCTTGGT
GTCCTCATACAAAATGGGAATAGCAATAGCAACTCTCACT
GAACCCTTGCTAGGCACTAGGCAAAGTTCTAAATCCTCGA
CATTATTTTATGTAGCTCATTTAATTTTCACAACAACCTT
ACAGGTTATGATACTCTCATTTTGCAGATGAGGTAACTGT
GGCACAGAGAAGTTAAATAATTAGACAAAGGTTATCCAGC
TAGTCAATGTGGATCTCACCTTTGAACCTAGGCAGCTGGG
CTTCAGAGCACAAGTTCTGATAATAGTAGTTCCTTCTCTT
CCTTCTTCCTTTTCCTGAACTGCTTAAAAGCAGTTACCAG
GAAAAGGCAGTTACTATTCACTCTCATTTATTCTTTTAAA
TAGCTCTACCCCTTTCTTTAGCTAACCGAGGGACTATGAG
GGTCTGCTGCCTTTTCTTCTACTCTTCATCTGTCCATCCA
TTTACCAGTCCCTCTATCCGTGGACAAGATCAATACAATG
TAAACAGCTACAGGGATGCCACTTACCAGCTGCTAGCTAC
TCTCCTCTCTGAACATCAATTCACTCACCCGTACAAGATA
GCATCTCTAATATTTGCCTTACAGATTGCCTGCAAGTATT
AAATGAGCTGTTTTATGTACAATGTCTAGCCTTGAATTCA
TATTACTCTGTGTAGTTAAAAGAGACATAATTATATTTTT
AAAAATTCTACAAGTGGTAGAATTAAAGATTTCGCTAGCG
TTCTTACATTCACATTTATTCCAAATCAGCCATGATTTCA
TTTTTGAAAACTTCATCTCACTATACCCTAGGACAAGCGA
ATCCTCCAAGTGTTTAACTGACTAAGGAGCTGATGTCCAC
CTTGGCCATCACCGTCTTCCTATGATCAAGGGAGCCATCT
GCATTTTGGATGGCAGGGATTCGGGCACCATGGACTGGCT
TAGTGTCCTTACCTTCCTGAACTTGCGGTGGACAATGCTG
GGCTGCTTCTTCCCTGAAGAAAGGGATAGGAGGCTTCAGA
TGTGGCTGTCCAGCGGGGAGAGCTTCAGGAGAAGCCAGGT
TGGACTGGCCCTGGGGGTAGCTGCAATATGTATCAACTTC
TAGGGAGTGTTCCAACAACAAGGCCAAGGGCAGTATTTAG
AAATTTCTAGTTCCCTGTGCTTCTGATCCTGGACATGGGG
TAGTCGGGGGAGGCAGACTGCCTTTAGCCAGAGAGAGCTC
TGCACTCAGGCTCCTGCCATCTGGGTTGTGAGTGCTATGT
GTGTATGTGTGTGTCCCTGTGTGTGTGTCTGTTCATTGGC
AGACCCTCCAGCCAGATGTCAGAAGGTCTCAAACAGGGGA
GTTTTTGATCAACTGTCTCCCCAACCACACCCCCAATCAT
GCCTTCTTCCACCAGTTAAAATGTAGAACTAGATTACAGT
TCAAAAGAAGTTGAATTTTCATACATGTATTGCCTTATAT
CTATGACACCAGGTAATACATTTTAAAAATACAGTCTGTA
TTACGTAATAATCATCAATGGCAAAAAGAAGAAATAGGCA
TAAGACAAAAAAAACAAACCAAAGGCTGAAGCTATCTGCT
GCAGTCCCTTCCATAGTGCCCCAGGAAGGAGGCTGACATT
TCTGGATCTCTGTCTGCAGTCTGGGAGCAGGACGGCACAT
GGTGAGCTGCAGTGTTGCTCAAGAGTCCAGGCTGCCAGCA
GCCCCTAGCTGAGGCTGAAAGCTGAGCTGAAAGCCTGACT
AGCTTGTCCCCATGGAAGCGTTCTCCTCCCAAGAACTCAG
AGGCAGGAGTGCCCCCAGATCCCATGTGGAGACCGTGTTG
GAGCATCTGTCTGGACTATTAATGCAGCTGGGGAGGAGTG
AGCCATTGCTGCTGGAGTTCAGGGAGCAGAGAGTTTTCCT
CATGGGTGAAAAGTCAGGTGGCTGCTCTTGTGAACAGCAA
GGCTTGTGACACTGTTTGACTTTGAAGGTGTGACTCTAGA
AGGAACTTGCAATTACTGAACACATATTGGTTGGTTATTC
TGGCACCGTGCTGAGTCCTAGAGATCCCAAGGTTCACTCC
CTCAACAATCATTTGGTGATTGCCTGCGACAGGCACTGCT
CCTCTGGGTGCTGGAGTCACAGTAGCAGGCGGGACAGAAT
CAGTAACCCTATTGTCATCGAGCTTGCCTTCTAGTGGTGC
TAGACAACGGACAAGTGAAATACACAGCATACTAGCTGGA
GAGAAGTGTCTGGAGAAAAACAAGGGATAGAAAAGGACTT
TTGGGGGAAAAGTTGTACAGCTTTAAATGGGGTGGCTAAT
AAAGGCGTCACTGAGAAGGTGTCATTTACATGACAACCTG
AAGGAGGTGAGGGAATGAGCCTTGTGGTTATCTAGAGAAA
GAGTAGAACAGGGAGAAGGAATGGCAGGTGCAAAGGCCCT
GTGGTAGGGGAGGCCAGTGAGGCCAGAGCAGAGGGTACAA
AACGGAGACAGGTAGGAAATGGTATAGGAAGAGGGGTGAG
TCATGCAGCACTGTGTGGGCTGCCTCAAAGCCTTTGCTGG
ACAGTTGCTTCAGGCTTTACAGGACTGCTTTTGCAGGATG
CAGAAGAAACAGGGTTTGGCCTCTAGCTCTGGGGGCATGG
TGAGATGGTTCCTTGAGGGAAGGCCCAGGTGTACCAGAGG
ATACCTTCAACTTGGGCCTGAGCATGGAGAAACATGGATG
GAATCATCGGGTACCTGGGGAGAGAGGTCAGAGGAGGAGG
CTTTGAAATAGACTTGAAAGTGCTCTTGACAAAAAGAGAG
AGAAAAGTGGCTATGAAAACTGCAGTGTGTACAGTACAAT
TCCATTTATGTAAAATTACACATGTATGTATGTAAGAAGT
ACTCGAGGTGTGTGAAAACTGGTCATTAAAAACAGGCAGT
GGTTATTTCTGGGTGGCAGGTTTCAGGTGATCCTTTTATC
CAAATGTATTTCTGTATTGTTTCCTTATTTTTAAATTCTT
ATAAGAAGCAGCTATTATTTATATAGCCAGAAAAAAAAAT
TCAGTAGAGCCACATTTTTTTTTTCTTCCTGAGACGGAGT
CTCACTCTGTCTCCCAGGCTGGAGTGCAATGGCATGGCTC
ACTGCAACCTCCGCCTCCCAGGTTCAAGCGATTCTCCTCT
CTCAGCCTCCTGAGTAGCTGGGACCACAGGCGCACGCCAC
AGCACCCAGCTAATTTTTGTATTTTTAGTAGAGATGGGGT
TTCACCATGTTGGTCAGGCTGGTCTCAAACTCCTCAGGTG
ATCCTCCCAAAGGCCTCCCAAAGTGCTGGGATTACAGGCG
TGAGCCACCATGCCCAGCCAGCAGAGCCACTTTCATGGTG
GAAGAATGAAAGATTCAGGGCGATTACTGGATTTGTGTTT
TGTTTTGCTGATACATTTAACCTTCTCAGGCCCTGAAGTA
ACCAACTCAAAAACAGGATGGAACTAGTTGGATGGGGATG
GGGGTGATTTCTTCTTCTCCAGTTGGTCAAAGAGCTGAAT
TTGACTGGAAGCTGCGGTGGTTTAGCTTCCAGGTGGTTCA
TTCCCGTTTGCTCCATTCAGAGCATCTCCCCTCCGTGCTG
CAAGTTCACAAGCATCCTGTCTGCCTCACTCCAAGCTCGT
CACTGTCAAGAGGTGGACGCTGTGAGGAGGCGAACTGCAG
ATTTAGGGCTGAACCTTACCCTGCACCTGATGGGCATGAA
GAAGTGAGAAAGAAAGGACTGGCGCCACCACCTAGAAATC
CTGGGCCCCAGAGCAACCATGGCCCCTTGCACCAACCCCT
TTCGAGGAAAGAGTAGAAAGGGCTTTGCAGAGCAGAGCGT
GGTGGAGGAGGAGGCTGGCGGGGCCTGTCTCCACAGTCCC
ACCTTGCTTTCCTGCAGAATCATATCATGTGAATCATTAC
CCCCCTCGCAGGCTGAAGAACTGACCTTCAGCAAGCAGAT
TTCATAAAAATTTAAAGACCTGAGTCTGCATGTTGTTTTC
ATGGTGGCTTAAATATCTTTGAAAACCCAAAGCCTCAAGG
TCTCCCACAGAGGCCACTGTGACATCTGCAGGGGCTTCCT
GGACTCCTGAGCCCTCGGGGCTGCATTTCCCAGGGACTCT
GTCCCGAAAAGGAGGTCAGTGCCTGAGGGCGAGAACACCC
ATGGATGCCTCTGCCTGATACCTGTGGGTGGGTTACAGGT
GTCTCCCAAAGCAGTGGATCCATGCTGCCGGGTTACCAAG
GCAACCCCGCTCCTCCCAGGACACAGGAGGAAGGGCATGC
TGACAGTAGGATCTCAGAGCTGTTTTTCTGTAGGGATTCA
GGCTAAAAATACCCCACAATTGACACCCGCATGGTTTTGG
AGGCCTCTGCCTTGCATCTCAGTGTGTCAGAAACTGTGCC
CTGGCTGTGTTCTGATCTCCCTGAGCAGGGCTTGGCACTG
CTTGAGGGTGAGGAGGGCAGGCACATTGGAGAACTGACAA
TGACCTTACTGGCAGCAGCTGCAGAGGCCCGAGTTAGGGC
GGTGTGAAGAGGAGGGTAGCTGCTTCCCCGGCAGACACAG
GCTTGCCTTGTTTTACCTTGCTAGAAGTCATTAGCTTGGT
AACTCCTGGGCAGCCTGTTTAAACCCGTAAAACCATTGGC
AGCTCCTGGGGGCACTGGAGACACAGGAGATAGAAGAGTC
TCATGCCCACCCGCCCGCCCTCCCTGGTGGCCACAGAGAG
CTGAGGAGGCCCTCCTGGGTCATTGCAGAGCGTGGGCCTG
GGTCAGCCTGAACTTGGTCAGCCTGAACTTTGCCAGCCTG
TGGCTCCTGCTCCTTTTGTTACATGCTGCAGGGATGTGCG
CTGAAGCCGAGAAGGCAAGCTTCTGCTGCTCCCAGGCTTC
CAGTCCACGCTTTGGAAGGCAGCCCTCATTCTGAGTTTAC
GTGTGGCAAGTGCTTAGGTCCACACTGTGGTGCTGAAGGT
GTCCTGGGATTCTGATATCTAGGAAACTCCCACTGACAAG
GACCTCTGAGGCCACTGCTACAACCTCAGAGCCCTGTAGG
AGGGTAATATGGAGACTCAGACTGTGACTAAACGGCCACA
CACCTGGTGACAGGCCGCCTCCCTGCAGTGCTCAAGCAGG
GAACTGCCTGGCTGTCAGATGACCCACCAGGCTCACACAG
AGGCGACCCTAACTGCCTTTAGGTTGGTGCTCCTTGCACC
TTTAAAGTCACCGCAGGCTCCTGTTACAGTGCGGTTTCTG
ATTCCGCAGGCCTGGTGGGACCTGAGTTCCGCATTCCTAA
GGAGCTCCCAGGTGATGCTCGTGTTGCGTTTCTGTGGAGC
AACACCTGTGAGAAGGAAAGCTTGCGAGCAACGGTTCTCA
AACAGGGGAGCAAATACGAACCCTTGGGAAGCGCTTGAAA
GTTCCAGATTGCTGGGCCCTGTCTGAAACTTCCTGAATCA
GAGTCATTACATGATGTGTCCAAACAGCTAATGGGTGATT
TGATGCATGACTTTGATTTGCAACCACTGTCCTCAAGCCT
TTAGTGGATGGCTAGACACCAGGAGAAATATCTCCCCAAG
CCAGTCCAAACACTTCCCTATTTTTAGCAAGATTTGCCCT
TTGCAACCCTGGCCTACCATCATTCGTGCTTCAACAAATG
TTTATTAATTCTCTTCTGTGTTTTCATAAGGGTCTATTCT
TTCTCTTCTAGGTGGACAGACAGATGGCAGATGACAGTGT
CTGCTTCTTGCCTCCAAGGCTGTAAAACGGAATCAGAGAA
ATCTCCAGTGGCTTAGGGTTCACTAGGTTGGCTTCCTTAC
ATGGTTGCAGAACCACTAATGTGTTCTTAACGAACTGCCA
TTTACTTATGCAAATAGCAGGGCACAGATGCCAGGGGGAT
GAGGGCTTAGCAGAGAGGCATGCCTCTGCATATGGCTCAT
GTTTTAACATGGGAGCTGCTATCCTTGGAGCCTGCCCTGT
TATTCATCTTTAACAGCCACTGTGTGGGCCGTGTGTCTGT
GTGTGCATGTTTGAGGGTCTTGCCAAGCTATGCTGGCATG
AAGCCATCTCCACCAGCCAGAGGTCCTGGTGGGAGTCATA
GGCCAGCCCCTGCTCTGCTGGTTCTGCCCACCTCTGTCTT
GTGTCTGGCCTCACTGAGCTTTGTGAGGACTGGTGAAGGT
GGAATCAGGAGCTGTTGAACTGCACAGTGTGATGTGCTTG
CTAGATCCAAACAGTGCTGTAAGTTTCATTTCTGGTCTCC
ATGAAAAACTTTTAGCAGAGGTTCTGTTGTATCTTGCCAA
AATATTAAAACCACTGTCTTCACTTCTCTTCAGTTTTCCC
AAGGAGCTTCCCCCATCACAACAAGAAACGTTGGTGCTCA
GACTTTGATGGTATAAGGTCCCTGAGCGTGTGGTTCCAGC
ATTGGTGTCAGCATCTTCGTTATTGAAGGAGTATCTTGCA
GGGCTGTTGGCCTTTGATACCACAATAGGCACTGTTGAGA
CAGAACTGAACAGGCCCCTCTCCTCATGTCCAGGAACTTT
TAGAACCTGCACGGGAGGCCGGGCGCAGTGGGTCACGCCT
GTAATCCCAGCACTTTGGGAGGCCAAGGCGGGTGGATCAC
GAGGTCAGGAGATTGAGATCATCCTGGCAAACATGGTGAA
ACCCCGTCTCTACTAAAAATACAAAAAAATTATCCAGGCG
TGGTGGTGGGTGCCTGTAGTGCCAGCAACTCAGGAGGCTG
AGGTAGGAGAATGGCATGAACCCAGGGGGCGGAGCTTGCA
GTGAGCAGAGATTGCGCCACTGCACTCCATCCTGGGCGAC
AGAGCAAGACTCCGTCTCAAAAACAGACAAACAAACAAAC
AAACAAAAAACAAAAAAGAACCTGCACAGGAAAGCAAAAA
CCTATCTGAAAAGGTGTTCTGGGGAGAGCTAGCATCATGC
TTCCAAAGGGCTTCTGGGTCTTCTTGTCCTGCCATCTCAT
TCATGCTGCTTTGCCTTCACTTCCTTTCTCCTGTAATAAC
CAGGGGAGCTGCTCAGGATGTCTCCATGGACACTGCTGAG
AACAGGCTCTCCCCATCTGGCTAGGCTGCCCCGTAGCCTG
CTGTGAAACACCTGCTGTGGAATCACAGATGCTGCCAGGT
GAGGCCTTCTGCCACTTTCTGGAGATGCCAGACCTGTTAG
TAACACGGCCTTCCCATCCCCATCCCCCATGCTTCTTTAA
GTCTCAACCTATCCTTTTCTCTCTCTGTAGCCGAGGACTT
CTCTGCTGTGAACCAGTGTAGGTTCTTCCTGGGAAACCAG
CCTGGCAGGAAACACTGAATGGGCAGTGGATGGCAGGGGT
GCAGCATGGTAGAAGGCAGTGGGGGTTTCCATCCTGGCTG
TCACTTAAGAGTTGTGAGACATAAGTCACCTTGCCTCATG
GGTCTCTGCTGCTTTTCCTTTCTTTTTGAGACAGGGTCTT
GCTCTGTCACCTAGGCTGGAGTGCATTGGCACAACCAAGC
CTTGACCTCCCAGTGTCAAGCGATCCTCCCACTTCAGCCA
CCTGAGTAGCTGGGACCATAGGCATGCTCCACCACACCCA
GCTAATGTTTGAATGTTTTGTAGAGACAGAAGGATCTCAC
TGTGTTGTCCAGGCTGGTCTCCAACTCCTGGACTCAAGCA
AACCTCCCACCTCAGGCTCCCAAAGTGCTGGGATTACAGG
TGTGAGCCACTATGCCTGGCCTCAGTTTCTTCATCTGTAA
ATAAGAAGCTTGGTTTGGCTTTATCTGGCCCACACTGATT
CTAAAAAACAATAAACAGCAACAAAACCAACAAAAAACCC
CATTTGAACTAACATTGAAAAGTTTCATATAAAAGTATGA
ATTTTGACCAGGCTCATTCCTCTAATCCCATTACTTTAGG
AGACTGAAGTGGAAGGATCATTTCAGGCCAGGAATTTATG
ATCAGCCTGGGCACCATAGCGAGGTATAGTCTCTACAAGA
ATAAGAATTAGAATAAGTATAGATTTCTTCCTTCTCTAGG
AAGATTGGCATATCTGGCATCATCAGGGACTCTTGGAGGC
CACTGGTTGAACCTGAGTAACTGCTGCCCCTGGGTGTGGG
CTGTGCTCTCAGGCCCACTTCTATGACCATGCCAGGTCAC
TCAGTAGTTTTACCTATTTGGTTCTCTAGGCATGTATATT
AGTTTCCCGGGGTTGCCATAACAAATTCCCACAAACTGAG
TGGCTGAGAGCAACAGACGTTTATTCTCTCACAGTTCTGG
AGGCCAGAAGTCTGAGATCAAGGTGTTAGCAGGGCCATAC
CTACTCCTGAGGGCTCAGGGGAAGACGAGCCCTTCCTTGC
TTCTTTCTGGCTTTGTGTGGTCAGGGGTATCCTTGGTGCT
CCTTGGCTTGTGGATACATCACTCCAACTTTACCTCCATC
ATCACAGGGCCGTGTTCTCCCTGGTTGCCCATGTCCCTTT
ATAAGGGTGCAAATCACTGGATTGGGGCCTACACCAATTT
AGTATGACCTCCTCTTAACCTGATTACATCCGCAAAGACC
CCATTTGCAAATAAGATTATATTCTGAGGTTCCTGGTGGA
CACGTATTTTGGAGGATCATTAGTCAACCCAGTGTAGCAT
GTGGGCTAAAACCTCTGGACCAGCTGATTTCTTCCGTGTT
TGGTTTTGTTTTGCTTTTAAAGACAAGTCTTGTTCTTGGG
CTCAAGCAATCTTCCTGCCTCAGACTCCTGAGTAGCTGGG
AATAGAGGCATGCACCACAGCGCCCAGCTCCGGCTGAGTT
CTGATGTCCCTCTCCCCTGACTCGCTGTCCTGCTGACTTC
TGCCTTTAGTTTTCTTTCTCTGAATGCCATTTTTACTTCT
TCACCTCTCTGGATATGAAGAGAAGGCACTATGATCTTCT
GGTTTTCTGGTCTTGGTTTGGCCACTTGAAGGGTGAAGGG
CCACCTTGGTGACAGTCATTGCTCTTCTGGGTTTTTGTTT
CCCTGTATCACTGCAGGACAGTGGAAGCTTTCCTAACCTT
TGGTGGAAGCAAGCTGAGAACAGGACGTATTTTTTTTTTG
CCTGGTGAGATTCAGCCTTCAGTGGCACCGTCTGTGAGCA
GCCCTTTCCCCGTCTCCTTCTGGAGGTCAGTTGTTTTTCC
TGTGGACCCCCACAGCACCTTGGATGTACCTTTATTCTAG
CACTTACCTGCTAGATGACAATGATCTATTTACAGACCTG
TTTCCTCTCTAGTCTTGAGCTTCATAAGGTCAAAGACTGT
GTTTTTCTACCAGCCTTTCAGGTGGGAACATAGTAGGCTC
TTAATAAATGTTTAATGAGTGGATGATGCTTCAGGGAGTC
TACCAAATCTATAATCAGGGCGGCATTAATCCCCTACACC
TCCACACCCCTTCATAACATCATAGGCTTGAAGTTATTCT
TTGCTTTCTTGAATGCTCCAGCTTCCGACTCTTCCATGGG
CTATCCAGCCTTAATTGGGTGGATAACGGGGAAGAGATGG
AGAGCTGGAGCGTCCCCTGCCAACCCTTCTTACTGCTAGG
TCTGATGTTTGTGTTTTGCAGTTTCTTTCTTCTAAATTTC
AAACCTGCTGAAGAGCAGCATTTTCTAACTTAGGGAGGGC
ATATTCACCAGATCTCTGGATGTTGGATGATGTCCATGGT
CTGCCTAATTCTGGCTGTACTTTACATGCTTCATCAAGGC
CCTTCAGCCAAGTGATGACTCAGTTTCCCCATCTGGCTGT
GTCCATGTTTTATTCATTCATTTTTTTCCCCAAGAAACAT
GTATTGAGCTCCGATCATGTGCCAGGTGATGTTTCTGTTC
TAGAAAAAAAGTAGTCAACGAGGGAATGTGGGCCATTGTC
ATGAAGTATTTTTTGATGTAAATTGTAATACATGCTATAG
AAGTTAAGCACACAGTGGTGAAAGAGTGTCTGTCAGAAGG
ATCTGACCCAGTTTGGAGGGTGATCTGGTTTGGCTCTGTG
TTCCCACCCAAATCTCATCTTGTAGCTCCCATAATTCCTC
CACATTGTGGGAGGGACCTGGTGGGAGACGACTGAATCAT
GGGGGTGGGTCTTTCCCGTGCTGTTTTTGTGACAGTGAAT
GGGTCTCACAAGACCTGATGATTTTAAAAATAGGAGTTTC
TCTCACAACCTCTCTCTTTGCCTGCCACCCTCTGTGTAAG
ATGTGACTTGCTCCTCCTTGCCTTCCGCAATGATCGTGAG
GCCTTCCCAACCACGTGGAACTATAAGTCCATTAAACCTC
TTCTCCTTCCCAGTCTCGGGTATGTCTTTATCAGCAGCAT
GAAAACAGACTAATACAGAAGGCTAAGGAAGGCTGGCTTC
TGTGGAACATGGTATTTGGGCCACACTTTAAAGATAACTA
AGAATCTTGTTGGTGAAGGTGGGTGGGGACAGAAAGTAGA
GGGAAGAGGACACCTGGAGACCTTGAGGTGGGAGAGGGTA
TAGCATCAACGAGGAGCAGAGGGAAGGCCTGTGTGGCTGG
AGCTTGGATATCAAAGGGGTGAGGGTAGCCCTGGAGAGTT
TAGAAAGACATGCCAGGGCTAGACCATGCCCACCTCGTTG
GTTGCATTAGAGATTTGGTGCAATAGGAGCCAGGGAAGCA
TTTTAAGCAGGGGTGTGACATGTCCAAATTTGGATTTTCA
AGCGCTCACTCTGGCTGCTGTGTGGAGGATAGATTGGAAG
GAGCAAGAGGGAAAATGAGGATACCAGTAGGAAGCTATTG
GAATCACTCGGGCGCAACTTGATGATCACTTGGATGGAGG
TAGAGACAGTGAAATATGAATAGTACCTAGGAAGTAAGAT
GGACTTGGCAATGGATTATATTTGGGGGCTGAGAGAGAGG
GAGGTGTCAAGGATGGCCCGAGGTTTCTGGTTTATGAAAT
TGGATGGGGCCAATCATCCTGGTGAAGAACAATGGATGGG
AGGCAGGTTTTCAGGAGAGCATCGAGAGTGTAGTTTTGGC
TATGACCACAGTGTTCCTGGGACTAGAGAGAAGGCTGTCG
TCCAGGAAAAAACCTAGGGCTGTTTAGAGAAGCATCTCTG
GATTCAGAGATTAGATTCAGAGACAAGCCACTGGCAGAGA
TGCTTCTCTGTCTCTTTTCCCCTCACTGAGTGTGTCCATT
GATACCTCCATGAGAAATGATCCCTTAAAAATACTTATTT
GCGGGACTAATTTATCTATTAGTGTAATGGTACTTGGCAG
TCATTAAAAAATATGATGCCCTTCTGTCCTGAAAGAGTTA
AATGTCCTTCCCACAATGAGCCACTCGCTCAAGTGGGATA
ACTGATGTTTTCACGAGTGGGTGGGAAACAGTGGACCTCA
GAGCAGGTGCTTCAGTCACCCAGGTGCCCCAGGGACTCAG
GGGATCACTTTTGCATCTCTCCTTTTGATGGCAAGGATTG
GCTAAGACTGTGTGACTGAAAAGGCTTTAGAAAGTTGACT
GTGATGTAAAAATATAAGATGTTGATTGTTGTCACTGTGG
CTGCAGGTTCCCCAAGGAGCTACCTGCTGCCCCTTTCAGA
TAAGGGGCAACTACTGTCTCTCCAGTGCCCAGCACAGTGC
CTGATACATAGGAGGAACTCAACCACTGTTTCCTGAATGA
ATGAAAAATCCAACTGCAGAACTAGGGCTTACGTTTATTA
AAGCCTGAAGCTTGTGTCTGATTTACTCATGGCTGTATCC
CCAGCACCTAGAACAGATATTCGTTAAATGAATGTATGAA
CTTCTAAGCCAGAATGGGCAACTTTTTACAACTGAGAATG
CCCTCTTTTTACAACTGAGGAAACTGAGGCTCATGCCAAT
GATCACATCACTTTGTGGATTTGGCTGTTGGCATTGTCCA
CGTCTGTAGTCCTGTAGGCAGATTTTTATTACATGTGACT
CTGTCCTTACACAAGAATTTTGCAGATTCAGTTCCTTGAG
ACATTGTGCCAAATCCTTCAGCAAAATTGAAATCTGCCAC
ATCTGCTGTGTTCCTCTTAGTCACTAATTTTGGTAATTTG
ATTACAGAGAAAACCCTCTCTGTTGGAGATTTTCTGCTCT
GACCAAGGAAGCTGACTCTGTTTGAGGTGCTATCAGCCCT
CCTTCTGAACAGGTTTTTTTTTTTGTTTTGTTTTGTTTTT
TTTAACTTTGTGTTTTGTTCTTGAGTTTGGAAAATACAGC
ATTGACATCAACTGCAATGGGCAAACTGCCTCCAGTTCTT
TTTAGAGCGGGGCAGGGAATAAGCAAATAAATACCTTCAC
ATATACACAAATACTTTAGGCAGATGCTTCCAGGAAGGAT
CAGTACCTGAGTGTGTTTTCCTCCAAATAAATCTGGTTGG
TGAAGGTGGGTGGGGGCAGAGAATGGAGGGAGGAGGACAG
GCGGTTACAAATGACTTCATTCATTGGCTCTGGGAGCCCA
GTCCAGCTGTTTGAACTGTGAAAGCATGGGCAGGTCTTTG
GTTTCTCTGGCCCTCAGTTTCCTCACATGGAAAAAGAGGG
CATTAGACTAACCTCCGAGTTGCCCATCCTGGCTTAGAAG
TTCATACATTCATATAACAAGTATCTGTTCTAGGGGCTAG
GATTGTAGCCCTGAATAAATCAGACACTAACTCCAGGCTT
TGAGAAACATAAGCCTTTGTTCTGCAGTTGGATTGTTCAT
TCATTCAGGAAACAGTGGTTGAGCCCCTCCTATGTGTCAG
GCACGGTGCTGGGCACTGGAGAGACAGTGGTGGCCCATGT
AGAAGTGGGCTCTGCTTCTAGGAAGCCTGTGGTCTGAGAG
GGAAGAAGGACTAACAGTAAGGGATCCTTGTCCTAATGCA
GTCGGAGAGGGTCAGGGAGCGTCTCTCTGCGAGGAGAAGG
CTGAGCTGAGAGAAGGGTGAGGAAGAGCGGGAGGGAGCAT
GTTCCTAGCCAGAGAAGAGTCACAAGTTCAGAGCCTCCTT
CAGCCAGTTCAGTTCCTCTCAGTTCTCACTCAGGCTCTCG
GTGCCTTCTGGGCTGCTGGGATACCTTTTGCATTTGGCTT
TCCATGCTAAACTCTTATCCCTAATTTCTATTTTTTTTAA
ACAATTTTTTCTCATGTCAGTGGGGTTTGAGGCATCAAGG
GTGTTTGACAGCATGGAGGCCTTTTGGAATTTTACAGTCT
TCTTTTTCTAGTAAGCCTGTGTCTTTTTTTTTTTTTCTGC
ATGTTTTCCTTGGAAGTGTGGTTGAGGGTTTGTCTGGAGC
TCTGGAGCCCTTGCTTTGGTGGGGTAAGGGCACGTGGGAG
CTGGGTCGGGGGCTGATCATGAACCGTTTCTTGCCAGCAG
CAGGAAGGACCCACACATGTGCCTTACACTGGCTAAAGAA
CCAGTGTCAAACTGTAACCAGTGTGCACCTCAGCAATCTT
GAAAGGAGCCTCCTCTCATTTGAAAATAAAACACGGCCAG
GCATGGCGGCTCATGCCTGTAATCCTAGCACTTTGGGAGG
TCGAGGTGGGCGGATCACCTGAGGTCAGGAGTTTGAGACC
AGCCTGACCAACATGGTGAAACCCTGTCTCTACTAAAAAT
ACAAAAATTAGCCAGGCGTGGTGGTACACGCCTGTAATAC
CAGCTACCTGGGAGACTGAGGCAGGAGAATCGCTGGAACC
CAGGAGGTAGAGGCTACAGTGAGCCAAGATTGTTCCACTG
CACTCCAGTCTGGGTGACAGAAAGAGACTATCTCAAAAAA
TATATAAATAAATAAAACTAAAATACATGGTTTTCCATAC
GCATTGTATACCCCGAGACTGTGGCACCCAGGGGCACTCT
CACCCTCTGAGCTTAGCCACATCGGCCACCTTGCAGCTCC
TCAAACTCTCCACATGCTTCCCTCCTCAGGGCCTTGGCAC
CTGCTGGGGCTGCTCCTTGGAGCCCTCTTCCCTTCGCCTC
ATGCTCTGCCTGGTTTCCCCTCACTCACCCTTCCTACCAG
GCTCCACCTCCCTTCTTCAGAGGAGTCTTCACTGACCCAG
GCAAGGTTGGGTCCACTTTAGCATTCGGCCATCACTCCTT
ATAGCACTCACCTTTGCTAGTAGTTATATATTTGGGGGGT
GATTTGATTAGTGGCTGCCCCCCTGACTAGACCGTAAGTC
CCTTGAAAGCAGAACCATGTCTGAGTCCCTGTTGTTTCTT
TTTATCTTTTTCTTTCTTTTCTTTTTTTTTTTTTTTTGAG
ACAGAGTCTCACTCTGTGGCCCTGGCTGGAGTGCAGTGGC
GCAATCTCAGCTCACTGCAACCTCTGCCTCCCAGGTTTAA
GCAATTCTTGTGCCTCAGCCTCCCAAGGGGCTGGGATTAC
AGGCATGCACCACCATGCCTGGGTAATTTTTGTATTTTTC
ATAGAAATGGGGTTTCACGGTGTTGGCCAGACTGGTCTCG
AACTCCTGACTTCAGGTTATCCACCTACCTCGGCCTCCCA
AAGTGCTGGGATTACAGGCATGAGCAAACATGCCTGGCCC
CTGTTATTTCTTGAGAGCACAGTGCCTGGCATGTAGTGAG
GGCTCCACAAACATGTCGGATGAGAAGCTGTCACCCATCA
CCACTGCCTAGCCATTTGCCACTAGGGGCCTCAAATGAGG
AAAAATCATATTTTCTTTTGGTAGCTCTCTGGGCAGTGCT
TTTGTGAGACCTGGACTGAGTCGAACCCATTGGGACAATA
TGCTTTAGTCATGGTGTTTGACAACAGCTCTGGACAAAAG
GAAAATGAATGGACTCTTTGGAGGCCAGGAGCTCAGTGCC
CCAGGAAAAAGATGAGATATTTTGGCAAACAGTTGGTTTA
TATCTAATGTGCCTGAGATGGTGCTCATCAAATATCCACA
TGCTCCTTGCATATGCTGGCTTCCCTGGGCATTACACTGG
GGCCATGCCTGGCTCTCTCCAGTGGGCTGTGAACAGAAGT
GATGGGGCCATTTCCATGCAGACACAGTTAAGATGGAGTA
TGCCTTTTTATTTTTATCTTTTGTTTTTCAGACTGAGTCT
TGCTTTGTCACCCAGGCTGGAGTGTAGTACACGATCACCG
GTCCCTGTAACCTCTGCCTCCTTGGCTCAAGCGATCCTCC
CACCTCAGCCTCCTGAGTAGCTGGGACTACAGGTACATAC
CACCATGCCCGGCTAATTTTTTGTAGAGACAGGATTTTAC
CATGTTGTCCTTGCTGGTCTCAAACTCCTGGGCTCAAATG
ATTCTCATGCCTCTACCTTCCAGAGTACTGGGATTACAGA
CATGTGCCATTGCGCCTGGCCTCAGTGTGCTTTTTAAATC
TCTTTCCTTACCTTGATGGCCATGTTTTTCCATAGGGCAT
AGTTGCAAGATGGAGGAGGCTCTCCTGACATGTACCAGCC
TCTTTGCGAATGAGAAATAAATCTTTGTTATATTAAGCCT
TCACATTTAAAATTAATATGATTAAGATTTCAAGATTTGT
TACTGCAACATATCATAGATTGTGCTGACTAATACTCTTT
CACCACATTAGACCTTCCTCACAATTCAGTTTTCTCCAAA
CCAAAATATTTACTTCCTTTAAATTCATACCTGCTAGCCA
GATGGCTTCAGACATTCTGGGATTTGTATTAAGCATTCCA
GGCATCCCACCAGTGATTTTCAGACACCACCTCTTCTGCC
AACATTTGGTTGCACTGGTCTCTTGATACCGTTTCCTTCC
CCTTCTCCAGGAACGATGTTTCATATTAAGTAAATGTCTT
CCAGCCCCTGGTGACATTTCTGACAGCTTCTAGAAGAGGA
GTTCTGCTTGGCAGGTTCCTGGAGTGTCTCACATACCCTT
CTGACTTCTCCCAGGTGATCTCAGGGCAGAGAGCATGTCC
CTCTCAGGCCCTGAGCTCTTCCAATTATTCAGCAGGCTCC
GAATTGAGAGGGTCAGACCTAAAGCAGACAGCTCCCACCC
ACACAGACAAATAGTCACATATAAGTAAAGGAGGCTCCTC
TCTGCCCTACTGGTAGAGGAGGAAGTCCTGCCCTTTCTTT
CTCTTTGTCCTTGGAGAGCTCCTGGGGAGGTGTCAGGGTG
CCTGCCAAGGACTAAGGGGCTTCTGCTCAGGTACCAGAGC
TGGTGTCAAATGTCGATTCTGTTAGAGCTGAAGGGGCCTC
TGACTTGCCTCAGGGTCTGATTGACCTTGGGCCAGCCCCT
GGAATTTCCTCACCTGTAAAACAAAGTGTGTGAGGCCGGG
CACAGTGGCTCATTCCTGTAATCCCAGCATTTTGGGAGGC
TGAGGTGGGCAGATCACCTGGGGTCAGGAGTTCGAGACCA
GCCTGACCAACATGGAGAAACCCTGCCTCTACTAAAAATA
CAAAAATTAGCTGGGCGTGACGGCACATGCCTGTAATCCC
AGCTACTCGGGAGGTTGAGGCAGCAGAATCACTTGAACCC
AGGAGGTGGAGGTTGCGGTGAGCCAAGATCACGCCATTGC
ACTCCAGCCTGGGCAAGAAGAGCAAAATTCCATCTCAAAA
TAAAAAAAATAAAAACCAACCAACCAAACAAACAAAACAA
AGTTTGTGAGTGGAGGGTCCAGGTGAGAGGATGGAGCACT
CAATAGTTTCCAAACCACTGGCCTTCAGGGATCATAAAGG
TGAGTGACGGGGTCAGAGGGTCCTGGCCTCCTTTGACTGA
AAAGCCCTGCATTCATTTATTTCATTTGCGCAGTGGGATA
ATCCATTGAGGTTTTAGCTCATCCATCAATTCACACTGTG
TTCTGACTGCCATGAGAGACTCCAAAGATCATGGTGAGCT
TTTTTTCTCCCTCCATCTTAAGCAAGTAGCCAAACCTTCC
CATCTGGAATTCTGGCCTTCTTGCTTTAGGGGTTTATGAA
CAACATTTGAGTTTTAGGATGAAAAACCGATGCACAGGGA
CCAAGCTAGGTTTTGTTTGGAGGTGGGGAGTTCTGGAGGA
GAGGGGAAGGCGTCTGGGGCTAGGAGTGTTCCTTCCTGGA
AGAGAGGAGCTGGCAGGGGCCATGAGGGGTAGAGGTCTGT
GCCTTACCTGCCAAGGCGATGGTGTCTGGTGGGTGGTTGG
CTGCTATGATTTTGAAGGCCAATGCTGTGGCTTTGAGAAT
AGTCATGGGTGGGAATGTCATCAAGTATGTGCTGGTGTAA
GGAATCACCAAAAGCGGCATTTCTGTGTCCTCCTGAGTAG
CAGGGTCTAAGAGATGGGTGAGGGTTGAGGAGGGTCCTCC
CCGTATGAGGAGTAGCAACAGATGGCATTAAGAACAGAGG
CCCCTCCCTGGTGACTGAGGAGTGAGCTGGGAAAGAGGCA
GCTTTAGAGACTGGACATGGTTGATATTGGACCTCTTGGC
TACCATGATGGGTAGAGACTGGGGCCAGATTTAAGGCATT
TTAGAAGAATAAGGAATGTGAGTGCCGTGGAGGAGTCCTC
TGTTCCGCTTGTTTGGCCTTTTAGTAAGAGTTCTTTTGGA
GGAAAGGTGACTACATGTTTGCAACCCACTGTACTCAGTG
GCCTCTAAGGTTCTTTCTGGAACAGATACTTGATGACATG
GTAGCTTTAAGGGTGGCTTGAGGGTGGTAATGTTCCAAAC
TAGGGGAATTCCTCTTGCATCTCCCCTCCCCAGAACTGCT
GTGCACCGGGGGTCACACTTGGGAAACGGTATAGTTTCAG
CCATGGCTGGGGAGTAAAAAAGGAGTCTCCTACCAATGTG
GACATGATTCACGGAGTACACGCGAGACTCTGGGAGGCAT
GGTTGGAGACCCTGGGTCGCGCCCTGCTCAAACCAGCGCT
GAGCTACTCATAACTGGAAGCACTCCAGCAAATTGATGGA
ATTCACGTTTGACCTGTTGGGCACAAAACTCTCTAGCTTT
GTCAGTATTATTCAAGGGCACAGCCCCAGCCAAAGCGGAA
GAGCTACCACCCCTACTGGGGGGCCCAGCATGGGGGTTCA
CCTGAGGGAAATACCCATGACAGCAGGAACCCAAGTTCAT
GAATCAGAGGTGGTTTTTATGTGCCAGGTTACATCGGTCA
CTGTCCTCTGTGTTTTCCACGTCCTCAGCGGGGTCTGAGG
GTCATCCCCAGGGTCTGTCCCATACACTGACTCACTCCTT
CTGTTTTCTGGAAATGTAATCCAAATCAATTTCTCGTTTT
CTTATGCTCAGGGAAAGATTTGCTTGGAATTCATGAGGCT
TTGGCTCCAGGCTCTGGGAGGCACTATGGCCGGCCGGTGG
GGGATGGTGGGGGTGAGATAGTGTTCTAAGTGAAAGGGGA
ATTTCTATGTAAGCATTTGTGGCAAGTTGCCTAAAGAGAT
CTTAGTAGAAAAGGTCCTGAATTTCCAAGGCTCCAGTAAT
AATTTGTCATCATTTATCTTATTCTAAATAAATGTTCTTT
CACACCTGATTTTATCTTAGTAATTCTGCATTCTTCTCTT
TCTTTGTGCTTAGAGAGCACAAAGACTGTAGAAGCGGGGA
CCAGACAGGGCTATGTCCAGCAGTCCCTCAAACACACCCT
GTGCTTCATGCTGTTGGTGCTTTTGTCTGGATCATTCACC
CACTGACGTGTCCTTCCCAATCCTTGTAGTGGGGCCAGAA
CCTGGCTCAAAGCCAGCTATGCTTGGCCTGGCATGACTTT
TCCTTCCTTCCAACGGTTCTGGGTATTTTCTTTAAAATCC
ACTTAGCAAGTTCTCAGGTACAACTTTATGATATTTCTTC
TGTTGTTTGTCTTGAACTGAGCTTCAATACCAGCTTGTGT
TTAAACGTCTTGTATACATATTTTGTCATCCCTCCCTAAA
TCAGAGTGTAAGCTCCTTGAAGATAGTGACTGGTTTTGCA
AAAAGAACTTTGTATTTTCCACAGAGCGTGGCTCACAGGA
AATACCTCAACACCTATCATGTTGGCTTATTTGAACATAA
TTCCTGTAATGTTTTTAAAGTTTAAAAAAATGTATCTATT
CAATTTAAAAAGGCACAGGTAGATATTTTCTCTGCTTTAT
AGAATAAAAAAATTTGGCTGAGACAGCTCATGTAGGAACG
AGAATTAGACCATTGTTCCAAGGTGACACAATTAAAGACC
ATTTTACATAAATGGTTCCATCTTATTTAAGTTCTTTCAA
GAAAGTAGAAATTTCTAGCAAGTCCCTTTCTAGCTGGTCC
TATTTATCAGGAAGACTTCTCTTCTGGCTACCCTGGCTCC
TCTGTTCTGATTTAAGGATTATTTGTCTTTTCTGCACACG
ACTGGAGAGATCTTTTCAAAACCCTAACCATGTCGGTGCT
CTGCTTAAAACCCTTCAGTGACTGCTTCCCCACTGAGTTG
AAAGAAACCCAGCATCTTCTGTGACTCACCACCCTGGTGA
GTGGGCCCTGCCTGCCTCCTCAGCAGTCTCTGCCCTCCTC
TTCTCTCACTCTGTTCTAGACACAGGGTTCCTCTTACACT
TCCTAGGACACACCAAGTGCTCTCTGCCTCAGGACCTTTG
TGCGTGCAGCCAGTGCCTCTGCCTGCTATTCCTCCAGCTC
CTTATCCTGTGGGTCTCTGCTTAAATATCACTAACCTCCT
CTGACAGGCCTTTTGGACGCCCCATCACGAGTAGGCCCCT
GCTCTGCTGGACTCTGTCACAGCACTGTATCTATTTTCTA
GAGAGAATGTTTCATAGTCTGAAATAATTTTAATCATCAG
TTGCTCCAGCTGTTTATGATCTCTGGGACCCCACTAGATG
TAGGTTCTCTGAGGGTAGGGACCCTGTCTGTTTTATTGAG
CGTGGTATTACCCCAGCCCCACCTCTACTTGTCACGTGGC
AGGGTTTTAATATGTATTTGCCAACTGGAGGACAGAAATA
TCGAATCTGTTGATCTTGAGGTAGAGGAAAGATCAGGACC
TACCCCTCAGAGTTTGGTGGTAAGAGGTTCCCCTGAGTCT
GAGAGGCCTGGGCGGGAGGTGCCCTGAAGATAGGTGCCCG
TCTCTGGATCAAGTCCATCAGCTGGCTTGGCTGGCAGGAC
AGGGCCCTCTCTCCCTCTGCTCTGGGCCCTGTGCATATAC
TCATGAAGTCAGGAAGCATTTCCTTTGTCCTTCCCTCTGG
CCCCTGCCTACCAGCTTTGAGAAGGCCAGCAGGGAGCTGG
TGAGCACTGGGTACTGCCTGAATGGCTGGGGAAATGAGGT
CGCGGAGACCCCCTCCTGTCCCTCATGGCCCCGTCTTTTC
CTGAGGCCTCCAACGGTGAGCATTTGCCACCGAGCAAGGC
TCAAGGAATAGATTTGGTGGTTTGTGTTCTCAAGGGAGGT
GGAGATCACTCAGGGAGATGAGTCCAGATGAGGTTTTAAA
ATAAGCCATTGTTTGAGGCAACAGGGAACAGCCCATTTTG
AGGCCCAGAGGCTCACCTGGGAGTTGGTGGATAAAAGAAT
GATCTCGTAGCTAGAAAAAGGGAAATCAGCTTCTGAGACT
TTTTCCAGCTGCTCAGCTATAATACCATCTAAGAGTTGAC
CTTTAATGTGGGCGTGTGAGGCCAGCCTGCTGGGATAGAC
CAAAGGAATCAAGCCAAGAGATGCTGATGGCAAATTTAAA
CCAGTCAAGGGTGGAGTGGCCAGTGGCCAGGGGCACAGCC
TGTAGAAAGGGCAGTCAGAGAATGGGAAATTAAAAGAACT
CCAGAAGCCAGCAATCGAACGTTAGGAAGAATCGAACGTT
AGGAAGAATCGAACGTTAGGAAGAAGCCCAGTGAGTGGAG
AGGGCTTTTGTGGAGGCCTGCAAACAGTGGGTGCCACAGT
GGGAAAGCCAGCCAGGCGGTGCCCAGGGAAGTGGATGGAG
GGTACCACAACCCACCCTGAGAACTGGCAGTGCTCAGAGA
TGGGGCAGTGTCTGGGAGGTGGAGGGAGATGGAAAATGTC
AGTCCCCTACCCTCCCAGAGCAGGATGGGCAAAGATGTCT
GGGGCTGCAGGGTGTCACACGTCTTCAAAGGACATTTAGT
GGCACTTAGTAAAGTCCATTTCATGTAAATAGCCTAATCC
CAGCCTGTAAGGAGCATAGCACCATCTCCATTTCCTAGAC
ATGGAGACAAGCCCTGAGAGGTTGAGTGAGTTATCTGAGG
CCCCTGGCTAGTTAGAGCAGAACCAGGACTTGAATCAGGT
TTTCTGATGCTGAGATCAAGCCCTGGTCAGGTGTTTGGTC
AGCACTGCAGGTCCCTGGAGACTGTGTCTACCCTCTACCT
CCCAGTTCTTCTACCCATCTCTCAGGAGCCTCCTCCTCCT
CAGTTCCAGTCAGATCCAGGTACCAAGAGCCTTCGAGGCC
CAAGCCTGGCAGGTTCTGCTGCTTTGCTCCATCACCCCAT
GAGGTGACACTTTTCACCCTGGACCCAGGATCCTAGGAGG
CCCAGAGGCTGTGGCCTTTGGGGTGGAGCAAGATAGCAGT
CTCTGGAGCCCACAGTTCTCTTCAGGCTGCATCATCGGGG
AAGGGGAGCCTGCACGTTTGTAGGAAGGGCCTGATTCCAA
CGAAACCTCCGTCAGGCCCAGGAGGATGGATCATTGGCCT
GACTTGGGTGGTGCTTCTCCTTGTCTCAGAGAGGCTGTGG
TAGATTGCACTAAAGGCCTCTATTCTTCCCCCGCTCTGTA
TCCATGCTCTTTGCCATGTGACTTTGTGGATTTGATTTCC
TTATTTTTTGAATCTGGGATTAGTGTGTGACCCGCTTTGG
CCAACAGAATAAGGTGGAAGTGAGTCTGAGGCTTCCAGCC
TGGACCTCGAGAGGACTTGTGTGTTTCTGCTTGCCGTCTT
GCTGTCTCCCTGAAAGGAACGTGCCTGGGCTGGTCTGCTG
GCCTCAGAGATGGGGAGGATGAGAGACATGGGACAGAGCT
CCCCAGCTGAGCATCCCAGAGAGAGCCCCCACAGGTCTAC
AGATGCCACAGTGAGCTTAGCCCACATCAGCTGCTCCATG
CAGGCATGTGAGCTGTCATTGTTTAATTTTTTATGCCACT
CGGGTTTTGTGGCTGTTAAGCAGCAGTCTACTGATAATAG
CTAACAGATACAGAGGTACTTTAAGGGTTAGGAAAGCACT
AGAAATCTGAAGAACTAATAAATATATTATGCAGAAACAG
GAAAAAAAGAGTAAGAAAGCTGGCTGATCAAACCTCAGCT
CAGGAAGGGATTAGCTCAGGAAGACGGGTGCACCGAGCTG
ATGGGGACCCTGAGCATGTGGGTGAAGGTCAAGGGCAGGT
GTGCTCCATAGCCATGCTCGTAACCTCCATAGTCTGCTGC
CTCTTGGCCTTTCTCCACACATCACTCCAGGGTCTGAGGC
TGTGTCTGGGGCCTTAGAGCAAGAGGCGGACCTCAGAGTG
ACCCTTCCACCTTTCAGTATGGGTCTCCTGGCTCCAAATG
GCAGCCAGTTGCTGCCAAACCCCAGAGGTGTCTTTTGAGC
TCTGCAATGCCAAACTGGTCCTGTTCCCAGAAAACTGTGA
CATGGCCTTGAGCCTATTTAGGCAGTTAGATTATACTCCA
AGCACTGGCATTGCCCCGCCCTTGGAGCCTGAGAAACATC
TTTTTGTATACCAGGCACAGGAGAGGACAACTGGCTTGTG
CCTTCCTTTGCTCCAGCTTCATTTCTTGCATATCTGTTTT
CCCAGAGGTGGACTAGGGTGCCAGCTCCTGACAGGCAGCT
AGAGTTTACATATGCATTTGTGTGTATGCGCATGTGTTTG
ACAACATAAGTGTGTGTGTGTGTGTATGTGGGGAGTGAGA
CTGGGACGGGACAATTCCATACACACACACACACACGCAC
ACACACACATATGTGTATATGTATTCCATATATATATTGT
GAAGCTCTCTTTATTCCTGGAAAGAACAAAACGGGTTTAC
TGGATTATAGTTGTGCTCTTCAATAATTCTTCTGCCCAGG
GTCCCTGCTCGTCTCATTGTCTTTTCATTCCTTTCTTACC
GGAAGTGCAGGAATTAGATCTGTGCTGGGAGAATCAAGAT
TGCATCCCAGTTAGGCGAAGAGGGAGCGAGTGTGGAGCCC
CAGGCAGCCAGACTGGAAAAGAACAAGCTCTACCTGAGCC
CTTCCGCTCAGCCCCCGCCTGTCAGCCTGGACTCTTCATC
TTATTTCCAGGTGTCAAAAGAAGGCCTCTGGGATTCCTGG
GTTGGTTAACTAGTCAGGAAAGAAAGGCCGAGCTACAAGC
AGCTGAAGGGAGCTTCGCAGCTCCTCCTGGTTCCCCAGGG
CACTTTGTGCTGTGGTTCTCCAGCCCAGCTGTACATATGA
GAATCACCCAGGAGGTTAAAAAATACTCATGCCTCAGACA
ATAGAATCAGAAGTTTTGGGGGTGAGCAAGATGTTTTTAT
AACTCCCCATGTGATTCTCATAAGCAGCCAGCGTTGGAAC
CACTGCTTCCAGAGGTGACTCTGTAGGCACTACCCTTGAG
CACTTTGACCAGATGGTATTGGGGGCACCTGCTGGTGAGG
CAGCTCTGTGAGTTAAGACATTGCCTGTAGTAGGCTGAAC
AATGGCACCCAAAGATATCACGTTTGGACCCACTGAACTT
ACTACCTTATGAAAATACCACCTTATTTGGAAAAAGGGTC
TTTGAAGATGTGATTACGTTAAGAATCTTAATAAGGGGAC
GTTATCCCGGATTATCCAGGTAGGTCTTAAATGCTGTCAC
ATGAACCATTATAAGAGAAGGCAGAGGGAGCTTTTCACAT
CCATGGATGAGGCGATGTGAAAATGGAGCAGAGAGAGATG
TGAAGAGGCTGACCTTGCAGATCGGAGTGCTTGTTAGGGA
TTCCAAGACAAGGGATGCTAGAAATCACTGGAAGTTGGAG
GAGGTAAAGAACTCCTTTAGGTCTTTCCCTTAGAGCCTCC
AGAGGGAGTGTGGCCCTCTTGACACCTTGCTTTTGGTCTA
GTGAAACAAACTCTGGCTTCTGGTTCTGGAACTGTGAGAT
GAATGTGTGTTGGTTTTAAGCCACGTGGTTTATGGTAATT
TGTTACAGCAGCCACAGGAGACTCATACACTTCCCTTCAT
GGGAGGCCGTGTGAAATGTTAGGTCAGGGTTACCCTTTAA
GGGTGATTTAGCTGCATTCCCTAGCCCAGCACATAACCTA
TTGAATTCAATCCATCAGCCAACTGGTCAACTACTATACC
AGGGGACCAGCCTGATGCTGGATATGATGGCAGCTACTAA
GCAGGATGGGCAGTGGCGTGGCATATGGTCAGGACTGGGG
TAGAGTCAGCAGACTGGGGTTGGCAACCTTTTTGGTTTTC
TCCTTGCTGGTCACATGATGGTCAAGAAGAACTCGAGCTG
GTAGGGCTCATAGAAGCAGGGAGAAGTGGGTAGGGGAAAG
GGGAGAACAGGTGAAAGTTTGGAGCTAGAAACATGTTCAA
GATTTTTGGGAAACAAGAGCATGGACAAGCTTGTCTGGAG
CCAAGATTTTATGAAGGGAGATTGTTCTTAAACTTCAGTG
TGTTGAAAGCCAGAGGAGTGGTGCCAAGAAATCTGTATGT
AATACAAGCTCCCTGGGTTCTTCTCATTTAGATGATTCAC
TGATCGCATTTTGAGAAACACTGAGTTTGGGGACCATTGA
GATAGAAAGTTGAAAGAATGGATTGTAGTCACATTGACTT
TACTTTCTCAAATTAGCAAAACGTAAAATAGTATTTGCTT
TACTACTCAGCATTTCTTTCATTCTTTCTTTTTTTTTTTT
TTTTCAAGACAGTCTTGCTCTGTCACCCAGCCTGGAGTGC
AATGGTGTAATCTCAGCTCACTGCAATCTCTGCCTCCTGG
GTTCAAGCAATTCTCCTGCCTCAGCCTCCTGAGTAGCTGG
GGTTACAGGCATGAGCCACCACGCCTGGCTAATTTTGTAT
TTTTAGTAGAGATGGGGTTTCACCATATTGGCGAGGCTGG
TCTCGAACTCCTGACCTTGTGATCTGCCACCTCGGCCTCC
CAAAGTGCTGGGATTACAGGCGTGAGCCAGCACGCCTGTC
CTCAGCATTTCTTTTATACCTACACCATACCTTAAATTTT
TATTTTTCTTAAAATATATATGTATATAAATTTAAAAATT
CTAAAAATACTATAAAAATTATAAGAAAAATATCAGTTCC
TATCTTCCTCTCTCATATTCCCAGAGGCAACCTCTTTCAA
CTCTTTTAGCTAATACTTATTCTGGGTTTTAGCCTCCATA
TTTTTAAATGACATGTGTGTACTACTATTTTCTGATGTTT
CAATTTTCGGTGTTATCTCTCGACCTTCCCCTCAGGTTGA
TGATTAATTTTTCCATTCATCCCTGTCCCTCTCAACAGAC
CCAGTTCTTTCCCTCCACCTTCCCTGCAAAGCTTTTCATA
ATTTTTGGTTAAATAAAAATCAGTGTTTAGTTTTCTAGGT
GAAATTATTCACAGCTAAGCCATTTAGTGTATTATGATTA
CATATCTTTTATGATATAACTTAGGTGTGTCTTAGAATCA
TAATTTGCTAATTTTTCTTTGGCTTTGTTTTCTACGTACC
TGTGATGGAGACAGCTAGCTGTTCCCCAGCATTCTTCCTT
CTCTGTAGTAAGAGAATTTTTAGCTGCATCTATTGGTGTC
CAGCTAAAGCTACATTTCCTGTCCTCCTTCCTGATAGCTG
GCTACAGTCATTGTGATGAGGTTTGGCTAACAGGAGGTGG
GCAAATGTGATGTGGCCACATCTGGATCTTGCCATGACAG
GCTAGGCATGTACCATTCCATTTCTCCTTCTTCATTCTCG
CCGACTGAAATGCAGATGTGGTGGCAGAAGTGTGATCAGC
CAACTTAGACCATAGGGTAGAAGTTGCATGTTGAAGGAAG
GACAACATAATACAAGATGCCCATGTTACCATGAGAAAGA
AAGATGTCTGCTATCTTGTTTGGCCTCCTATACTGTTGGG
TCTGTGTGGGGTCTAGTATTAATAGCCATGAAAGTACCTG
TGGGCAGGTTTTCCATGAAGTGAATGAAGCTCAAGCTTCA
GGATCTCTCACTTGCCCAGACCCCTTTCAGGGCCCTGGAA
GGAGCCCTGGCAACTTTGTAGTTCTGTATTCTTTTCACTA
AGGAAGCCCTCTAGTTATATAAGCTTCAGGGCCCCAAAAT
TGGATCCCATCCATCCCAGTGTCTAAGCTAAAGACTGCTA
GTTCTCCACCAGCATCCACTCTCCTCTCCTTTGGACCTCA
GTTTGCATGTCCCAGCCTATCTTCTGGTTAAGTGTGACCC
TGCAAGCGGCAACCATGTATGCTGCCTCCAGGCCTGGTTC
ATAAAAACCTCCTCCAGACTTCTCTGTGCCTTGCCCCATT
CTGTGTGCTTGGGAGGGTGATAACCAGCAGCTTGGAAGAC
AGGTGCTGAAGATGGGGGAGCATTTGTCAACCAGGGTCCC
TGATGAATGTGTTGGGGGAGTCCCTCGCCAGTATGAATGT
CTGCTGAAGGCCGTTACACCAAAAAGAAATAAACATGTTG
ACTGTACGCCGCTGACTTTGGAGGGGTATATTTGTCTCTA
CAGATCAGCTTACCCTACCTAATACAGTGTCTGTCACTAA
TTGATCCCCACCTTGCAGAACTCTAAATCTCATTGCAGCA
CAGTTAAACCTGCTTGGTAATCTATCAGTCCCAGCGATTT
ATTTGGGAAAGCCCTCTAGGGATTACTCAACTCCTCTAAT
TTGTTTTCTTGCTGGGTCTGTTATATAGCTATTAACGCTT
ACTGTCATCTTAGGGAATTCCTTTTGCTACTCTCCTCTGT
TGCATCCTGTTTTCTGGATTCTATGTCCTAATTTTTCCTT
GTTTATTCCTGTGTTTTGTTGTAACGAAAAAGATCTTCCA
GTAGATTTCTAAGAAAGAGTACATGAGAGGTAAAATTGAA
GATATTTTGTATGTCTGATTTATATTCTTGCCCAATTTAT
ATTATTGTTTTCTATCTAATATATACTTTTTTTTTTTTTT
TTTTTTTTTTTTTTTTGAGGCAGAGTCTTGCTCTGTCACC
TAGGCTGGAGTGCAGTGGTACAATCTTGGCTCACTGCAAT
CTCCACCTCCCAGGTTCAAGTAATTCTCCTACCTCAGCTT
CCCAAGTAGCTGGGATTACAGGTGTGTGCCACCATGCCTG
GCTAACTTTTGTATTTTTAGTAGAGATGGGGTTTCACCAT
GTTGGTCAGCCTGGTCTCGAACTTCTGACCTCAAGTGATC
TGCCTGCCTTGGCCTCCCAAAGTGCTAAGCTTACAGGCGT
AAGCCACCACGCCTGGCCTAATGTATACTGTTAATTTATA
GTTCGATCAACTGCAGCATTCTAAGTTGGAAAGTTTTTCC
CTCAGAATTTTTGAGACATTGCTCCATTGTTTTCCCAAGT
TGCTGCAGATACGTTCAATGCGATTCTGATTTCTTAGAAT
GTGATCTGATTTTCTCTCTGAAAAATGTTCAGATACTTCC
TTTATTCCAGTATTCTTATATTTAAGTGATATGCCTGGGG
TCTTTTTTAAATACATTCAGATAAGCAGATGGTAGACTCT
TTTAATTTATAAACTTAGGTCCTTCGGTTCTGGGAAATTT
TTTTCTTTTTTTTTTTTTTTTTGGATAATTTCCTCCCCAA
CATTTTCTCTGTTCTCTGTATGGAAGTCCATGTTATTTGG
ATGCTGTACCTTCTGAAATGATCTCTAATTTTTCCTGGTA
GATTTTTATCAATGTTAGTTTCTAACTCTTGTACTGAACT
TTATATTTCCTTGATCATATTTTAATTTCCAAAAGTTCTT
TTTTCTCTTTTAGAGACCGGATCACCCAGGCTGGAGTGTA
GTGGCATGATGGCGGATCATGAATCACTGCAATCTCTGCT
TCCCAGGCTCAAGAGATCCTCCCAACTCAGCCTCCTGGCT
ATTTTTCTTTTTTCTTTTTTTTTCTTTTCTTTTTTTTTTT
TTGAGAATAAGTATCACTCTTGTCCCCCAGGTTGGAGTGC
AATGGTGCGAGCTCGGCTCACTGCAATCTCTGCCTCCTGG
GTTCAAGTGATTCTCCTGCCTCAGCCTCCCAAATAGCTGG
GATTACAGGCACCTGCCACCACGCCTGGCTAATTTTTGTG
TTTTTAGTAGAGATGGGGTTTCACCATGTTGTCCAGGCTG
GTCTTGAACTCCTGACCTCAGGGGATCTGCCTGCCTCGGC
CTCCCTAAGTGCTGGGATTACAGGCGTGAGCCACCGCACC
CGGCCTTAATTGTTTTTTTGTAGGGACAAGATATCACTGG
TTGTCCAAGCTGGTCTCAGTCTCCTGGCTTAAACAATCCT
CCCACCTCAGCATCGCAAAGTGCTGGGAATAAAGGCATGA
GCCACTGTGCCTGGCCTCAAAAGTCCCTTTTTTTCTCTGA
ATCAATCGATTAGTCTTACCTTTTTCCCCCAGTGTTTTAT
CCTTGGTTCATGAATATGATATCATCTTTTATCTCTGTGA
GGATAATTAAAGTTAAAAAATGTTTTCTTCTGTTTATTGC
ATTATTTCTTTTACCTCTGAGTTTCTTTCTTTTTCTGTTT
TGGCCCTTCATTGTCATGTTTGAGAATTTCTTCCAAATAT
TTGACAATTCTTGACTGTTTATATTTAAGAGAGAGGTATT
CAGTCTACTGGGAACTTCTGAGAGGTTTGTTGACTGGTGA
GCCTCTCTAAAGCCAATACATTGCAGGCTCCCAAAGGTCA
GTATTTCTATGTATTTTTTTATGGCCCAGTTCCCTACAGA
GAAATCCTCCAATCTCTTGCCTTGGAGTATAGCAGTGGCT
GCTCAGAAGGGGAAAGGGTCTGTAGTGGAGATGGATCTCC
ACCTTCGAAAAAAGACATGTTGGGCCAGCTTCTGGGATTG
TTGTTAGTGAGGGGCCCTCAGGTGTCATCCTTCATGGATA
TCTGAGCTGCAGGAAGCCACCTTGCCCAAGATCATGTCCT
TCTGGTGCTGGCCCACATCCAGTGATTGATTAAGGTGGAG
ATATAAATAAATGTCTTGCATTTTTGGCCCAATGTGAACC
AGTTCCATTGGCCCAACGTGGGACAATTTCAGTTCTAGAG
ACCCCATAGGGTTGGCTAAAGCTGTCAGACTTGAATTGCA
ACTCTATTCAAGTGCTGATTCCAAGAGTACTCCCTAATAG
ACTTGCTGTGTAGGAAACTCTGTCTCATAGTCCACTTTCT
AGGCAACCCAGTTTGCAACAGTTTCTTAAGGAGCATTCCA
TAAAAGCAGAGGGTAAGATGGGGTTTTGGAGCTGGATCAT
TCACCTGCCTTCCCAACAATAATGACCCCATCATTGCTGC
TGAGTGGGGCACAGACAGTCCCCGATACAAGTCTAGTGGT
TCAACCTTTCATCCGTTGTGGATTTGAATGGTGTACCAGT
AGAAGAGAACACACTAGCTGGTGCTATCCATCAGGTATTA
GAAAAAATGAGAAAAATATTGCTATAGACACAATAGGATT
GGGTGATGTCTGTTTTCCACTGCTGCTGTAATAAATTACC
ACAAATGAGTGCCTTCTACAACTCAAGTTTATTATCGTAT
AGATTTGTAGGTCAGAAGTCTGACACAGGTCTCAGAAGCC
AAGATGTCAGCCAGACTGTGATTCTTTCTGAAGGCTCCAG
GGGAGGGTGTTCTTCACCTTTTCCAGCTCCTAGTGGCTGT
CTGCATTCCTTGACTCATGGCCCTTTCCACCGTCTTCAAA
GTCAGCAGTAATGGGTGGAGTCCTTCTCATGCTGCTGTTT
CTCTAGTCCTCTGCAGTCAGGAAAAGTTATCTGCCTTTAA
GGACTCATGTGATTAGATGGGGCCCACCCAGACAATCCAG
GACAATCTCCCCTCCTTAAGGTCCTTAACCTTGATTGCAT
CTGCAAAGTCATTTTTGGCATGTAAGGTCACATATTCCAT
GGGCTCTGAGGATTAGAGCATGGCTATCTTTGAGGACCCT
TATTTTCCATTGATAGATGGATATTGCTGAGTTTTATGAA
GAGCTAGAGAAAGATAACAAGAGGCTGAGAGTGGTTATCA
GCCAATTTAAAGCAAGGGTTAACTCCTCCTTGGCAGCATA
AAAACAGGTTTTCTTGTCTTACAAAGGGAGGACAGGAAAA
GAAGGCCAGGTCCAGGCCTTAGTGGTCAGAGTGGTTGATG
TCCAAAGAAGGCTCAACTCCCAAACAAGGCAGGTCTTCTG
TGCCAAGGTCAGGGCCCTGGCTGGAAGAGGATACAATCCT
GACACATGTATATCTGGGACAAATCTCCAAAATCTTGACT
TCTCAGATTTCCCTGAACTCTTTGAACCTGCAGAAGTTGA
TCACCCCTCCCTATTAAAAACTAGGATTATGGCTGGGCAC
GGTGGCTCATGCCTCTAATTCCAGCACTTTGGGAGGCTGA
GGTGGGCAGATCATGAGGTGAAGACATCGAACCCATCCTG
GTTTCAATGGTGAAACTCCATCTCTACTAAAAATTAGCTG
GGTGTGGTGGTGCACGCCTGTAGTCCCAGCTACTCGGGAG
GCTGAGGCAGAAGAATCACTTGAACCCAGGAGGCAGAGGT
TGCAGTGAGCCAAGATTGTGCCACTGTACTCCAGCCTGGT
GACAGAGTGAGACTTTGTCTCAAAACAAAACAAAACAAAA
ACTAGGATTATCTCCACCTTCTTGCTTGAAGATAATGCAG
AGGCCTCTCGCTACAGGATAAATTGTGTTTCTCCTCCCTC
AGTATCTGTCCTGCCTCGTTTTGGCCACTAGATATGTAAC
TAGGGTTAAGTCACAGCACAGTGCAGCCAGGGATATGCTG
AGCTTGATAAGGATGGAAGGGAACTATCTATCTCCCCAAA
TCTAGCCAGCATTTACTGGCAGGAACTGGAGGAGTTCTCT
AGACTGGATTCTGAGAGTGCTTGATCATGAATGCCAGAGC
TTAAGATCAAATAATGAAAAGTGTATTGATTTGGATATGT
TCACAAGACACATGATTTAATCAGATGGTGTGAACCCAAA
ACTAGAGTGGCTCCTATAACCATACTCACCTAAGTTAGGT
CAAAATGCCAGAGTGGCCAAAACAAATGGCAGAGAAAGAA
TTAAAAGACTCAGGGTCACAGGTATGCTGGATGTATATAC
CACATGAGCCCAGGAAACCTACTAGATGAGCTTACACAAT
TTAAGGAATGCACTGTTGAGAGAGTCACCAATATCACAAA
GTTTGGTTGTGGCTCTCCTCTGTGGACCAGAGCTAATGGT
AGGAGGAACCATTATAAAACTAGGCTCACTAGGCTGGGTG
CAGTGGTTTATGCCTGTAATCCCAGCACTTTGGGAGGCTG
AGGCATGTGGATCACCTGAGGTAAGGAGTTTGAGATAAAA
CTAGTCTCACTAGTAGCAGAAGGAATAGGACTCCAATACA
ATAGAAGCCAGGTGGCAGTACTTAGCCTTCAGAAGCCATT
TATGGATGCAATAATTGTAATGCACAGCAGAATCCATTAT
CGTGGAGGCAATTATTGTAGTGAGCTGCAAGTTCAGAGTG
ATAGCCAAAGGGGGCCTGACTCACAGATAGTTGTGGAGAT
GATTAATGGAAGACAGTGTCCTTAGGGGCAAAATATATGG
GCAGCAAACAAGGGTACTACTCAACTTGTACCAGCAGAAG
AAATCAAGAACAGATTGTCAGAAACAGAATAGAGAGTCCA
GAAATAAGTTCACACACCTAGAACCAACAGATTCTTGACA
AAGAACCAAGAACACACATTGAGGAAAAGACAGTCTCTTC
AAGAAATGGTGCTGGGAAAATTGGATATTCACATGCAGAA
GAACGAGACTAAACTCCTACCTGTCACCATATACAAAAAT
CAAATACTTAAATGTAGAACCCCAAACCGTGACACTACTA
GAAAAAAATACAGGTGAAACATTTTACAACCTGGGGCTGG
GCAAGGATTTTTTAAAGAAGACCTCAAAAGCACAGTCAAT
GAAAACATTAACAGAAAAATGGGACTACATCAAACTAAAA
AGCTTCTGCACAGCAAAGGAAACAATTAACAGAGTGAAGA
GACAACCTACAGAATGGGAGAAAATATTTGCTAACTTTAC
ATCTGACAAGCAGTTAATATCAAATATATAGGGAGCTTAA
ACTACTCAACAGCAAAAAATCAAAGAACCCAATTGAAAAG
TGAGCAGAGACTTTAATAAAGATTTCTCAGAAGAAGACAT
TCGAATGGCCAACAGGCACATGAAAAAATGCTCAACTTCA
AAATGCAAATCAAAACAACAGTGAGATACCACCTCACTCC
AGTTAGAATGGTTATTATCAAAAAGACAAAAGAAATAAGT
GTTGGTGAGGATGTGGAGAAAAGGGAACACTTAGGCACTA
TTGGTGGGATTGTAAATTAGAATAGCCACAATGGAAAACT
GTGCTGAGGTTCCTCAAAAAATAAAAAAGAAGCTACCGTA
TGACCCAGCAATCCCACTCCTGGGTATGTATTAAAAAAAA
AAAAAAAAAGGGAATCAGTATATCAAAGATATATCTGCAC
TCCCATGTTTATTGGTTCACTATTCATAATAGCCAACATA
CGGAATCAACCCAAGTGCCCAACAGTGGATGAATGAATAA
AGAAAGAAATCATATATATACACAATGAAATACTATTCAG
CCATAAAAAAGAACAAAATCCTGTCATCTGTGACAACATA
GATGGCCCTGGAGGACAGTCTACAAGCCAATCACAGAAAG
AGAAATACCATATGATTTCATTCATATGTGGAATCTAAAA
AAATAAAAAGCCGACATCATAGAAGCAAGTAGAAAAGTGG
TTACTAGAGACTGGGGAGAAGAGGAAAGAGGGGAGGACGG
GGAGAGGTTGGTCAATGGATACAAAGTTACAGTTAGAGGA
ATAAGTTCTGGTGTTCTATTGCATAGTAGGGTGATGATGG
TTAACAGTAAGATATGGTATATTAGAAACTAGCTAGAAGA
GAGGCTTTTGAACGTCCTCATCACAAAGAAATGATAAATG
TGTGAGGCGACTGTCAGGCTAACTACACTGATTTGGTCAT
TTTACAATGTATATATGTATCAAAACATCAAATTGTACCC
CATAAATATGTGCAGTTACAATCTCTCAAAGTAATCATAA
AAGAATATTATTATTAGAAGGAAGGATTTCTGTAAAGGAA
AAGAAATAAGAAAAGAATAGATGGTCAGGACTGTAAATGC
AGTCACCCAGTAAAAAGTCATGGTTCCTTGTCTGGTTTCT
GGACCTGAGATAGTTTCCCGGACTCACTGAAGGAGAGACA
AAGTCCCCAGGAAGAAGGACATCTCTGCAGGTATACATGG
TAATGATTCCACCATTCCTTCCTTCAAAGCCTCCTACAAC
CATTTATTCTGATATATTGAAATAGTTTGTGGCAGGTGGA
CATAGAGTTTGAGTTGACATAGACACTCAGAGACCTGAAG
CATCATCATAGCCCTAGAGTAGGGGCATAGACAGATCAGA
TAATAAATGAAGTCCTGGCCAAAGTCCAGCTCTCAGAAGT
TCCTCTGGGTCTTGTGGACTCACCTGTGGGTCATTTTCCC
AATCCTAATATGTGTAATTTGAATGGCTATAGTTCCTTGT
AAGATGGAAGTGGTATATCCAGAATTGAACATGTATAGGA
CCAGGGGGCACAAGTAAGGGCTTCATGAGCAGGTAGCTCA
GACTTCCCATTATTTACCAGTGTTCCTTTCTCAGCTCACA
CCTATGACCATATGGGGGAATCCCTTATGGCTGGCTGATG
GAGGAGGAAAAGCACCATATAGGATTACAGATGAGTCAGC
TTGGTATGTGGTTCAACTCAAATACATATGGCAGCTGCAC
TACAGCCTTACTCAGGGGTGGCTTTGAAAGACAGAAGTGA
GGCTGGGTGTGGTGGCTTATGCCTGTAATCCCAACACTTT
GGGAGGCTGAGGTGGGCAGATCACCTGAGGTCAGGAGTTT
GAGACCAACCTGGCCAACATGGTGAAACACCATCTCTACT
AAAAAGAAAAAAAAAAAAAAAACTACAAAATTAGATGGGT
GTGGTGGTGCATGCCTGTAGTCCCCACTACTCAGGAGGCT
GAGGCAGGAGAATTGCTTGAACCCAGGAGGTGGAGGTTGC
AGTGAGCCAAGATCTTGCCATTTCACTCCAGTCTGGGCAA
CAGAGTGAGGCTCTGTCTCAAAGAAAAAAAAAAAAGGGGG
GTGAAGGAAAATTCCTCCAATGGATGGAGCTTCATTGGTA
CATCTGGTCATCTACTCTGTGTGGAAAGAGCTCTAGGATA
TATATAGATTCACAGACAGTGGCAAATAGTCTGACCAACT
TGTTGGTGACCTAGAAAGGAAAAGATTGGAATGTTGGAAA
CAAGGATGCCTGGTATAGAGGCATAGGCATGGACATATAA
GAATGGGAAATAAGTATAAATATCTTTATATCATATGTTA
CTGCACACCAGAGAGCATCTACCATGAGGAGACACTAAGT
AACCAAGCAGACAAAATGACTCAGCCGGTTGATGTCAGCC
AGCTTCTGTCATCAGCTACCATGGTAGTGGTATGATGAAA
ATAAGAATGAGGTGGCCATGGTGGCAGAGAATCAGGCTAT
TCTGGGCTTAAAAAAAAGTCTGGACTCCTACTTGCCAAGG
CTGGTCTGCTGACTACTGCTAACAAATGTGCAATGTGCCA
GCAAGAGAGATCAATGCTGAGCCCCCAGTATAGCACCATT
TCTTGAGGTAGCAAATTGTTCTGACATGAAGTGATGATAC
TCATTGTGAGCATGGGTTTGCTTTTCTTGCCAATGCCACC
ATCCAAGGATGTATATGTGATCCCGTGTAGTATCATATCA
GACCAGAAATCTACATTACACAAGGGAGGCACAAGATTAG
GCTCATGACTGTGGAGTACATTGTTTGTGTCACATACTCT
ACCATCTAGAACCTGATGGACTGGTAGAGCCTGGGATCAC
CAGCTGAAGGAACAGCTGAAGCTTCAGCCCAGAGGTGAAT
CTTTTGAAGATGATGTGTCATTTTTGATGTGCAATATATA
CCTGCAACTAAGCATCTTTGTATAGTATTATGTCCAAAAT
TAGAAGAATTTGCGGGCCCAAGGACCAAGGAGGGGATGGA
TGAGTGGTCCTGCTTACTGTCACTTCCAAGAACCACATAA
GAACCATGTGCTTGCAGAATGTTCTTGCAACTCTGGGCTC
TATAAGGTTAAAGTTCCCACTCCCCAAAGAGGAAACATTT
CTACCAGGGACTCAGCAAGAATCTCTTTGAACTAAAGCGA
TAGCTGCCACCTGAGCACGTCAGGCTCCTCATGTCCAGGG
AACAGCGGGCAAGAAGAAGGGTGACTATCTAGGCAGGGGT
GATTGGCCCTGATAATTAGAGGAGGTTGAGATGCTATTAC
ACAATGGAGGCAGGGGGAAATATGTTTAGCGCCCAGATGA
TACCTTAGGCACCTTTTTGGGTCTCTCTTCCTCAACCGTG
ATAGTAAATAGATAAGTCTACCAATGCCGGCCTGAAGGGC
AAGGTGAATGGAGCCATGCCAACAGTATGAGCCCAGGAAA
GCCTAGCAAAAGTGCTAGCTGAAGATGAGGGAATCTAGAC
TGGATAGTGGTGGAAGGAGATGATGAGTCTAGGTTGAGGC
CTCTGGAGCAGCCGCAGCACTGACAGCTCTCATTTATCCC
ATTAATTTTCCTTTTAAACTGTAATTTGTCTTATTAACCT
TCCACTTCTAAGTTGCTCCCAGGAAGAGAGACCCATGAGT
GTGGTGGATAATTAGCAGCACTTTCCAACAAGACAATCCC
CTGAAGTCCTCACACTATCCTGAGAACATGAGTTGGGATC
TCAAAATGAGTTGGAACAGAGAAGCTCTATCATTTTCTCA
TCTTGGCTATGGCCGCTTCTTGGAATTTCATGTGACAGAG
TTATGTGCATGTGTTCCTTCCTGTCAATGCTATTTACCCT
TCATTCCAATCCTGCCCTCTTCCCCCCACCACACACAGTG
ACCTCAGCCAGTTTCAAACAAGCAATCAGCAAGTGTCTCA
TGAACAACTTTATTCAGCTCTGTACCTTGGCTTTCATGAA
CCCATTACAATGGTGATTTGTTCAATTTCCACCCTCCCCA
CTAGACTGCAAATTCCATGAGATTCCATACCATCGTGGTT
GAGGAAGGGACACGAGGAGCCTGACGTGCTCAGGTGGCAG
CTATTGCTTTAGTTCAAAAAGATTCTTGCTGAGTCCCCTG
TGTCAAGCATCTCTAGTCCCGAGATCAGGGCCTGGCTCAT
TCCAGGTGTCCTATAAACTAAAAAATAAGTAAAGGAATGA
TCTTGGCTTTTTGGAAACCCGTTGTCTGGTACAAAGATAG
GGCTGGCGAAAGGAAATGAGGAAGACAGGAGAAGATTTAA
ATTTGGGAGCAAAGATCAGGTCACATAAAAGGTCAGTGTA
TAGTTAACTGCTAAACAAATGCGATGGCACTGACTGTTGT
GTTTTAGGAGGGTAGAGGCGTATGAAGTCAATGGAGGAAA
GGCTTCCTGGAGAAGGTCGGATTTGGTCTAAGCCTCAAGT
AGTACATAATTTTATCCAACTGAGAACATGTGGGATTGAA
GGGGGCCCAAAGAGAGCTCATTCATTCAGGAAATAAGCAC
TTTGTGTTTCCCATGTGGCTGGCCCTGTGCTTGGCACTTG
GAATGTAGCTGTGAACAGAAGAGCAATGCCTGTGTTCATG
GAGTGTATATTCTGGTGGGGAAAGACAGGCAATAACAAAG
TAAAGAGATGAACTTATGGCATATTAGCAGGTGTAGACTG
CTTTGGAGAAGAATAAAGCAAAGCGGGGTGATAAAGAGGG
TCAGCAGTATGGAGTGGGTGCAAGGATGGGCTCCCTGAGA
GGTGAGGTGGGGGGCCATGCAGATCTTTGGGGGAAGAACA
TGTGGGCAGAGGGGACAGCAGGTACAAAGATCCTGAGGTA
AGTGCACTTCTGGCCCATGCAGCTGGCTCAGAATGAATGA
GGGCAGGAGCGGTGGGAGGTGATGTTTGAACTTTTTCTTT
TACTCTGAGCGAGAGGGGAGCCATTGGAGGGTGTTTTGGT
TTTCTATTGCCATGTAACAAATTGCAAACACAATGGATTA
AAACAACACAAGCTTGTTATCCCACCGTTTCTGAGGGTCA
GGAGCCTGGTGTGTTTTCACTGGGCCCTCTGCTCAGGGTC
TCACCAGGCTGAAACCTAGATGTCAGTTGGGGTTGTTGGC
TCACCTGGGGCTCAGGATCCTTTTCCAGGCTCACTGGTTG
TTGGCAGAATTGTGTCCTTGCAGCTGTAGCACTGAGATTA
CTGTTTCCTTGCTGGCTATCAGCCTGGAGCCATCCTTAGC
TCCCAGAGACCACTTGCTGTTTCCTGCCATGTGGCCATCT
CCACAACATGGCCGTTTTGGAGGGTATCTCTGTTGCTTAG
AATCTCTGACTTCCTCTGTCTCTGACCTCTAGACTCTTTA
AAAAATGGTCACCTGCTTAAGCCAGGCCCACCCACACTGG
GGCAGGAATCTTTGACCCACAGAGGGCTTTGAGCAGAAGA
GGGGCATGGTCTAACTTACATTTGAGCAGGATCTCTCTGG
TGCTGCATTGGGAATAGACTGTTGGGAGGATAGAAGGAAA
CAGGGAAATTGGGAGATGAGTTAGCATGCTTGGATGAAGG
AGGGCTGAGAGTGTGTGCTGAGGGCATTGAGGGATGCTGA
TGCATGGCCGAGGAGTCCCTGCAACGCTGGCTGGGGAGTC
TGAACTTCATCTCGGTGCCACAAGGAGCCAGGGTAGCATC
CTGAGTTGGGGCTAAGTGTAACTTTATTTATTTATTTTCT
TTTAAAAATTTTAATAGGTACATTGTAGGTATATATATTT
ATGGGGTAAATGAGATAGTTGATACAGGTATACAATGTAT
AGTAATTGCATCAGAGTAAATGGGGCACCTATGATCTCAA
AACTTTGTCATTTCTTTGTGTGTAACTTTATTTTATTTTA
TTCTTTTAGAGACAAGGTATTGCTCTGTTGTCCTGGATGG
AATGCAATGATGTGATCATAGCTCACTGCAACCTCAGACT
CCTGGGTTTAAGTGATCCTCCTGCCTCAGCCTCCCTAATA
GCTGGGACTACAGGTGTGTGCCTCCATGCCTGGCTAATTA
AAAACATTTTTTTTTGGTAGAGACAAGGTCTCACTATTTT
GCCCAGGCTGGTCTGGAACTCCTGGGCTCAAGTGATCCTC
CTGCCTCAGTCTCCCAAAGTGCTGGAATTACAAGTGTGAG
CCACCACGCCCGGCCAAGAGTAACTTTAACTTCACCAAAG
CTCAGGTGCTCTGGCATTCCTTTGCCTTATCCTGCCAAAG
GGTCCAGCTATAGTAAAAACACAGTGGTTACCAGCCAGGA
AGGGACAGAGTGGAGGTAAAAGAGGAGGGGAGTGAAAGGG
GGCCGGGTTGGCTGAGAATGCTGCACCCAGGTGTGGTGGG
CGACCCAGCCCCTGAGATCCTTGAGAAACCTGCCACCTGT
GACTCCGGCTGGTGCCTCCATTCCGCTTGTCTTAGGACCC
CTTCTTTCCTCCTGTCAAGGAACATGGTCCCAGGATGCCA
CAGAATGGAAGATGGCAGTGGCTCAGGGCCGTGGAAGGCA
GGAGCAGTCTGAAAAGCTCGCAGGGGACCTGCCGGTGAAT
ACCCATTGTCTGTTTCTGAGACTTGTCACTGTTCTGTGAG
GGAAAGAGAAAGAAAGAATGAGGATGTTTGTGTGAGTCAG
GGTTGGGTGAGAGCTAACGCTGAACTTAATGCGAAAATAT
CTCGCCCGGTGCCAGCACAGAGCAGACTTTCAAGAAAGGT
TACCAGTGGCCCTTGGTTCAGTGAAATTCACTGAGGCCTT
GCTCCTGGTATCAGTGACTACAACTCCACTCTTGCCTCAA
GGGGTTCACAGTTTTGTTGAACGCAGGTTTTCAAATCACT
TGTGTGCAACAAACACAAGTGTGCATGTGTGCACACTCAA
AAGCCAACTGTCTGAGTTGAGATCTTGGCCCCATCACTTA
ACTGCTTGACTTTGAATTGTATGCAAGTCACTGAATGTTT
CTGTGCCTCCATTTCCTCTTTGTAAATGGGGGGATAACCA
CAGTACCCCTCCCCGCCCCCGCCAGGGAATTGGTAGAAGT
GTTGCATTAATGACATGAATTGCTATTTGTAAAGTGTTTA
GAACAGTGCTGAACATGCAGGTGCACTGTATAGGTGTTTG
AGACCTACAAAAACATGGAGATTGAATTGTTAGACGATGT
CTCCTCATCTTATGAAGTTCTTTCTTGATTCTTGCAGCCA
CCCTGGATTGGGTGAAACGGAGCTGAGCAGCTGAGGACTG
AAGGTCGTGCCTTTTGTGTGAGTGAAGGAGAGAGGAAGTC
CAGGCAAGCCTTCTGTGGGGGTTCATCAGTGGTTACCCAG
GCTCGTCCCTGAGCCAGGCTGCTAGGCTGGCCAGCGTGTG
ACCTCCAAAGTCCACCTCAGACCACAGGATCCTGGTTTCT
GGGGATGGGAACAGTGAATGAGTTTTTAAAAGGTCCTCAG
TGAGCCGGGGATGGTGGCACATGCCTGTGGTCCCTGCCAC
TCAGGAGGCTGGGGAGGGAGGATCACTTGAGCCCAGGAGG
TCAAGGCAGCAGTACACTATGGTCATGTCTATGAATAACC
ACTGCACGCCAACCTGCAGAACATAGTGAGACCCCATCTC
AAATAATAAAAAAAAGTCTTCAGGAGATTTTGATATATAA
CTAGCTATGGAACTCACTGGTAGTGTTGATTTGCCTTTTC
TGCCTGTTTTATTTTGTTTTAGTCTGTGGAGAGTGAGTGT
GTTTGTATGTGGGATAATCCTCTGTAATCCACTTGCTCTG
GCAGAGTTCTTGTAACGACTGGTTTGGATGTGGTACTTTT
GTATCAAAGCTCTTTCCATTGTCAGGTGGGTGAATAAAGA
TCATTATTTGTTCCTGTGTGTCACTGTCAAGTAGAGAGCT
TTCCCGTTTTCTCCCTGCATCTCTCTGTATGCAGTAGGTA
TGCGAGAATGTAGTTATGGCAATGACATGCCCTTTTTTAC
CATTTCCCACATCCCTTTCTGAGTCAGGTAGAAATATTTG
AGGGCCAGTGGGACTGACAATAGCTGTTCTAGGAGGTCAG
AAAGGAAGCGGAAAGGCAAGGCTGGCTTGGTTTCTGGAGG
AACAGAAGCCAGTCCTCAGAACCCTCCAGCCTCCCAGGAA
GGCACTGCTAGGGGAACTGTCCAGTTGAGTTACTTAGAAT
CGCATCTCTACCGGGACCTGCTGTTAATCTCCAGCCCAGC
CCCCATCAGAACCCAGACCAATAGCTGAGAATGGAGCTGT
CTGTCTTTCTGAGCCTCCTGATTGTTTTGTTATTGCTAAT
GGGCTGATTTCCAGTTATGTAACCTCCTCTCTGTTAGATG
AAATCTCATTATTTTACTGTGCTGTGCACATCAGGTCTGG
TTCATGTTGAGCTACCTGAGAGGAGCTGGGAACGTGCTGT
TTCTCATCATTTTCACCCAGCAAGAGAACTGGAGAGAGAG
AGCTACACCCAAACCAAGTATGGTCAGGCCCTCTGGGCTG
TTATATGATATTCCAGGAGACAGTGGAGTGAAGCAGACCT
CAGCGTCCCAGAGGGGTGCTGCCAAGACAGTGTGCTTTCC
TTGCTTGGAAGTCTTGGGTAAGTAAGTTCTCTTTCCAACC
CAGAAGATTTTGAGGGGCATTTGTATATGGGGTAGAGAGA
GTTCCTAAATTGACTTACAATTTTCTTGCACACGAATAAA
CAAAGAAGCAAGCGAACAAAAGCAAATAGAGACCTTCTTT
CTAGGACTGCTGTCTACTACGTTTTAGGGCCTGAGTGAGC
TCTGATCCAGGCAAATCAGGTAACCAGGGCATGGCTTCGA
ATCCATGTATGAAAGCCCTGACTCCCAGGCACAGTGTCCA
GTGGGAAACAGAAGGTCTGGTGAGATCCCAAGGCCTGGAG
TCCTCCGAGGTGGTTAGTGTGGTATGACTGGGGGAGTGGG
GGCTCCGGGGTCAGGAGAACCGGTTTGATTCTGCTCTGCC
ACTCACCACCCATGTGATCTTGCACAAATCACTCTGCCAG
TCAGAAAAACAGAAACAGGTCTTTCCACAGAGAGTGTTTA
ATTACACAGGCATTGGAAGAGCTGAGGAGACAAACAGGGG
CCAAATGGGGGCCTGAGAGCACAGGCCCAGAACAGAAGGA
TTCTGCAGGAGGTGGGAAGCCAGGGCCCTCCAGTGGGAGG
GGCTGCCCATTGTGAGCTGGGACTCTGGAGCCAGGGGAGG
AGCTGGAATCATGGGGAAGACAGAGCTGAGAGATGTCATT
TGGGGCAGAAAGAGATGAAGAGAAATACCCTGGCATCTCC
CTTACTCTCTCCTCCAATCTTATGCTCATCCCCCTTTGGC
TGAACCTACACGATGGCAAAGGAACTTGGGAAACGAGTCT
ACCGTGGAACAGAACAGAGCGGGGAAAGGGCAGGGAATGG
ATGAAAGAGCAAATGGGGCATGGCCTGCGTAGAGTGAATG
TCTTTGAATAAATCGTCTCCAATGTGAATTATTGCCACTG
ACCCTTGGGCTGAGGCATGGGTGGACCAGGAGCTGGACTG
GCCAGTGGACACTCTCAGCTATTTGGGAGGGGAAGGGGAT
GCAGTGTTTGCCCACATTGGTACTTCCTGTGACTGGAACA
GCAGCCCTTGGTGATAATCTCCATGGGGCAGATTAACATG
ACCCTGCCTACTTCCATTTTACTGCTTTGTTTCTTTCTTT
TAGCAGCTTCCTACCTCCTCTAAGAAGATTTTCCAGGCAA
AACCCAGATCTGCTTTAGTGACTTCAGAAGAAACAGATCT
GAGGGAGGATAAGAAGCCAGTAGACAATGGTATGTGTGTA
AAAACACGCGGCAGACACACCTGCTCTCCAGCGTTCTATC
TCAGCTGATGGTCAGTGAGCCTTGGGCCGTCTTCACCTCC
TTTTCCTTCCTCTCACTGTCTTTCCACTATGCCATCTCTA
TCAGTTCAGTTCCCAGTGGAACACAGATGGTTTGCCCGAA
GAAAATCTAATGAGGGGTCTATTTATCTGTGGTCAGGGTT
TGGGATGCCCATGTGCAGTAGTGATGCCCCAGGGATGAGC
AAGAGTGGAAAGCTGTGGCTCCCTTGAGGCCTCAGGGCCA
ACGGAATGGACTATGCTGCTGGAGCCCTGGGGAGCTGGAG
CTTGGAAGAGGGGAAAAGGGGTCACCTCAGAAACTGTAGT
CATAGAGATGCAACCACTGCCACACTGCCCAGACTGTAGC
AAGGCATGGCGGGAGCAGAGGGAATCAACACCCAGCACCC
GTCCCTTTGACCCTTTGACCTGCTGGTGCCTTGCATTGGC
TAAACCAGAAACTGGAGGGCAAGAGCGCCCCAGTGTAGCA
ACCTATGGGGCCAAACTTCTGAGGTCAAAGCAGGACAGAA
GGTGGAGAAGGGACTTGGGGGGACACATGGAGAACAATCA
GCAAAGTTTACCCCCTTTGTCCCTTGGCACTGGAAAATCT
GAGAAGCACCAGATGTTGTATGAGTTACCTAAGAGGGGTT
TGTTGCTTGAATGTCTTTCCACTTTGGGGGATTTTTGAAG
AAAGTGTTTATGAGCAGGGCAGCTTGCCCCTTTACCTAGT
CTTCCAAGAATAAAAGACAAGGCCTCAGTTTTTAGTCAGT
TGTAAACACTTATATTCTTTATTTTTAGGTTATGAGGATG
AGGGTGGCTATCCAAAGGATTGAGAGAGTAGGCTTTTGCA
CTATGTAGCCATGGATTCAAATCCCAGCATTACCACTGAT
TAGCTTGGGGCTTTGTTAAAGTTAGTGACTTCTCTGAGCC
TTGATTTGCCAAAATGTAATGTGTTAGAAATATCAAAACA
TGGTTGAAAGGATGGAATGGGGTAAGATGTATAAATTGTT
TAATAATGTTAGCTACATGGTTTTATTTTGCAAACACATG
GAGTGGAGTTATTGGGCAAGAAGCAAGATGCTCTTGCAAG
GGAAAGTCTTGGCCATTTAACCAGTTATGGGGTGGGGGGA
GGACTTTGGTGACACGGCAGGTGCCCAAGGTCTTCAGAGT
GGCAAATCAGTACATTTAAGGGCAGTTTTGACTGCCTGGC
TGACCAGATGCTCCCCCAGCAGAACTATATCCGCAGGTAC
TATCTGGAAGTTAGAAGGTATCCTGTTGGGCTGCCTGGAG
GCAGGGTTGTAGGGGGTTGGTGACCCTTTGTCTTGGGGTG
TGAGGTCAGATGTGTCTGATTAGAGAGGACTAAGAAGGAG
ACAGGCTGCTGTCCTCTTGGATGGCTCATCTCAAATAACT
GCCACCATCTAACATCTGACTAGTGCTCTGCCACCTAAAA
AACACTCTCATTTCCATCATCTCCTAATTTCACGTGGACA
GGGCTTAGCTTGCTTGTTCAAATCTCCCATGACTGACCAC
TTCTGCTGATTCACACAGGAAAAATCATCTAGTCGAGATG
AAAAAAACAAACCTTGAATGTGTCTCTACAGACTTTGACA
TTTTGAGTAGGAAATAGGACTTGAGGACTCATGAATTTTC
GTCTCTCCTTCCTGTTGAAGGTTGAGACTTTGCAAGAGAG
AGGGGGCCGTGGGCTATGAGCGGCTGGCTCTGGGGAGGGT
TTTAGAAGTGTAAGGTTGGTGGAGGCGACACACCAGGGTG
ACGGGTTGCTTGCAGGAATGGAGTGGCAACCCAGGAAGGG
TGGGGTTTTGGCCTGAATGCTTTTGTCAAACCCATCTTCA
GAATGGACTTTATTTATTTATTATTTTTTATTTAACTTTT
ATTAAATGAAGGTCAGGGGTACATGTGCAGGTTTGTCTTA
GGGTAAACTTTTGTCATGGGGGTTTGTTGTACAGATTATT
TCATCACCCAGTTATTAAACCTGGTATCCATTGGTTATTT
TTCCTGGTCCTCTCCCTCTCCCTCCTCCCACCTTCCACCC
TCCAATAGGCCCCAGTTGTGTTGTTCCCCTCTATGTGTCC
ATGTGTTCTCATCATTTAGCTCCCACTTACAAGTGAGGAC
GTGTGGCATTCGATTTTCTGTTTGTGCGTTAGTTTGCTAA
GGATGATGGCCTCCAGCTCCATACGATGGACTTTAAAGGG
GGCATTTGAGACTCTAGAGAAAAATGCCCTGAAGAAGCAT
AAAGCTCAATACCATCCCTAGCAGGTGGAGCCACGTGGAG
GCAGTGGTTACTTTTCAGGTGCAAATGAGAAGAAAAGGGT
TGGGGACATGGCTGTAGACTTCAGACCCAACTGCACAGAG
TGTGGGCCTGAAACAATTTAAACTTGAATTTTTTTTTTTT
TTTTTTTTGAGACAGTCTCACTCTTGTCACCCAGGCTGTA
GTGTAATGGCACGATCTCAGCTCACTGCAACCTCTGCCTC
TCAGGTTCAAGTGATTCTCCTGCTTCAGCCTCCCAAGCAG
CTGGGACTACAGGTGCCCACTACCATGCCTGGCTGGTTTT
TGTATTTTTAGTAGAGATGGGGTTTCACCATGTTGACCAG
GCTGTGAACCTGAATTTTCACGCAAGAAAGTAAATACATG
TGCAGATTCATTTCCCCACCTTGTAGGTTTATGTCAAGTT
GAGGACAGACTGCTACTGTTGCTGGGAGGATAGAACCCTG
TGGATATGCCTCACATCCTCTTCCAACGAGGTAGAGTTGC
ACGGTGGTGAAGTCTTGGCCTCAGGCGTTCAAGTCCTGGC
TCTACCACTTACTCTCTATGTGACTTTGGACAAGTCCTCT
AACTTTTCTTAGCTGTAGTTTCCTTCTCTGTGAAGCAGAA
ATGGTAATTGGGTCTATGTCAGGATGATTCTGAGGCTTCA
GTGAAATTATGTGAGCAAAGAACACTGTTGGCACGCAGCA
AGTATCATAGCATCCTCATTGGAGCCTTTCCTATTCTGGT
GGCCTAAGCTGGTGTTCACCTTCCAAGTGCTCTCTACAGG
CCCCAACCCTGGCCTGACTTACCTTTCCAGAGGCACAAGG
AAGTCCTAGACATCCCCAGATCCACACAGTACCACATGGG
GAGAGGAGGAGTTGCCCAGGCAGGAGACTGGCGGGAGCTG
ACAAAGGAGCAGGAGGAAAACCAAGGGCGAGCATTTCCTT
GAAAGATGGAGAGGAAAGATTCTCATGAGTGAGGTCACAG
ACTGGAGAGAAGGGAGATGTGCTGTGAGGGGAGAGCAGAG
GGTGCCTCTCAACCTGGGAGATGCAGTGTGATGGCAGGTG
GGAGACCTGAAGTCCACCCTGCCCTGCTGTGGGGTCTTGA
GATGACTGCTGACATCTCTGTCTTGGCCTTCCTTAAAATT
ATGGGGACCAGAGGGGGTGATTCGATGATTTATTCTTTCA
AATTTCTTTTAGCTTTAAAGTGGTATGATTCTATGATTAA
AGGATTTACTGTTTTATTTTTTATTTCATTTTATTTTATT
TTTTTGAGGTGGAGTCTCGTTCTGTAACCCAGGTTGGAGT
GCAGTGGTGCGATCTTGGCTCACTGCAACCTCCGCCTCCT
GGGTTCAAGTGATTCTCCTCCCTCAGCCTTCTGGGTAGCT
AAGATTACAGGTGCCCGCCACCATGCCCGGCTAATTTTTG
TATTTTTTAGTAGAGATGGGGTTTCAAATTAAAAATTAAA
TCTCAATTCAACAGGCTTTATTGAGGACCCCAAGATTTTT
ACTGTGTTCAAGGTGCCCTGGGGAGCCTACACCTGGTTGG
GAGTCCTGGATTGGTTATCCATGATAGTTTGATCTCAAAT
GAATCATTCAGCTTTCTTGATCCTCAGGTTTTCCATGTCT
TCTAATAGTTATTGAGCGCTCACCATCCAAGCAAGCTACC
AGGCACTTTCAATTAGATTATCTCATTGAATACTGACAAT
CCTGCAAAGAATTTATGGATGAGGAGTAGTATTAGCGAAG
CTGTGGGTTTCTTCAATGTCCCATGTCTCTGAGTGGTGCA
GTTGGGAGGTAAGCAGAAGTCTGTTCCCTCCCCTGACCCT
TATATGATGCATCTCCACACCTGTTTGCCACAGTTTCCGT
CAGTGGAAGAGGCACCACCAGGGTCACGAGTCTATCACAG
AGCAAACCTAGTGAATTATAATGAGATACTTATTTATCTG
TCTCTCCTGCTATGTGTAAGATTCTTGAAAAACAGGGACT
GAATCCAAATTACCTTTTTGTATCTCTGGAGTCCAGTAGA
ACATCTGGTACATAACAGGGGCTCAGGAGATATTGAACCA
GGCATTAGGACAGGCACTGGGGATTCATAGATTAAAGGAT
TTAGATCTAGCCCTCAAGGACTCACAGTCTAAAGGGGATA
TGGGCGTACAACTATATAATGACAATGCAATGAGACACTT
ACTTTAATAGAGGTATGTATAATGTGAACATTTTTCTTTT
TGGGGGGGTTGAATTCATTTTAGTGAATACATTTTTTGAA
ATTTAAAAATTAAGGTCATTTTTATTTTTATTTTATAGCA
TATAGACAAATACAAAGAATTTTATATTGAATATCTATCA
CCAAACTTATTAGATCTTGCCAAACATTTGCCAAACTTAC
TTTAAATGAAAACACACACACACACACACACACACACACA
CACACACACACACGCTGCAGATCAGCTGAAAGAACCTGGA
TGTTCCTTTGAATCTCATTGTCCTCCCTCTGTAGAAGTAG
CCTTTAATGTAAATTAGGTTTATTATCCCCATACGTTTTC
TTAAAGAGACAGGGAGAGACAGGGTCTTGCTCTGTTGACC
AGGCTGGAGGGCAGTGGTGTGATCATGGCTCACTGCAGCT
CTACCTCCTGGGCTCAAGTGATCCTTCTGACTCAGCCTCC
CATGTAACTGGGGCTATAGGCTCACACTTCCACACGCAGT
CCCCATGCAAATTCTTATATACTATTGTGTGTGTGTGTGT
GTGTATAAATATATAAATATAAATATAAATATAAATAGAG
AGGAGCCTATATAGGTTCTTTCCTTCCTCCTTCCCTCCTT
CTCTCTTCCTTCCTTCCCTCCTTCTCTCTCTTCCTTCCTT
TCCCCCTTCCTCTCTTTTTCTCTTCTCTCTCTCTTCTTCT
TTGTGATTCTTAACAAAGTGGAAGTCTACTAGACATATGA
CTCAGAGACTCGTATTTTCCCAGTTAATCTATGCAGATTT
ATTGGATGAATGGCTTACTTGCCTTTCATCCTGTGTTTTG
TGAAAGTGAGAGGTTAGGGTAGGGGCTATGCCTCCCACCA
GAGAGATGTCTTTTTGCCCTTAAATTGGTAAGAGAAGGTC
TCAAGAGAGACCACATGGGAAAGAGGCAGAAATGCTCAGT
TGGGTCATGAAGGACCCCTGGGCATTGGAGCAGGAGCCCT
CACAATCGTCTAGAACAGCAGTTCTCCACAGAGAGGGGGC
TTTTCATGTTGGAGTTAGGCTGCAGGAAATATTTTGCTTT
TAAAAAACATAATAGAAGTTTGACAATGTTTTGCTCAAAG
TTATCTCTGAGGGCACCATCATTTTTCAGGAGACCCCAGC
TCATCCTCGAGCTCAGTGGTCTATCACGCACCCCCAAGAA
CATACTCCCACGTCCTACAACACCTTTGTATTAGTAAGGG
TGCAAGTTCTGCTACTCTGACAAAGACCCAAAGCTGGAGC
TGCCACATATTTTCAGAAGTCTTGGGACCTGATTGTTACA
CAGAGCTATCATTAACAATTAAATTTTTATAAATTTAAAA
GTGAATATATTAAAAGTCAAGCTAATCAATACTCAAAACT
CCCCGCTTCCTAATTCCTTAACTACATTGTACTCTTCTCG
ATGCTGCTGCGGTGATTTGCACGTATCATGTCTGCATGGG
GCAATGCTCTGTAACGGGGTGAGGCTGCAGCTCTGGGGTG
TGACCGTCTAGTCTCCTTTGATCCTGCCGCTCTGTCATCT
CAACACCTTATTCCATCCTGGGTCCAAGGAGCTTGTCTAA
GCTCTAACTCCTGCCTGCACCCTGGATCAAGGAAAACAGG
GAAGAAGGAGAGGGAGGGTCCCTTTTTTCCTTTTAAATGT
ATGGTCTTGACCTTGCATACATTGCTTCTGCTCTGTTACC
CTAATGGCCACATCTAGCTGCAAAGCAGCCTGGGAATGCA
GTCTTCATCAGGGCTGCCATGTGCCCAACTAAAACATTTC
TAACTCTAGAAGGAAAGAATGGATATTAGGGGAGAGCTGG
CCCTCCCTAACATTTCAAGGGTTCTGCTCAGCTTCTAGGC
CACCAACCAGCCCTCCGCTCCCTCATCCCACCTCTTCTGA
AGGCCCATGGCAAGTCTCCAGGAAGGCTCTTGGAATTGTC
CAAGCTGGTGTAGATGTGGCCCCTTCCAGCCAATGTGTTC
AAAACACTCATGGGCTTCCTACATCCCCCGCCTCCAGGCA
GCAAGAAGAGACTCAGAAACACATGAACTAGGACCATCTT
TGTACAGAGTGAGCACCAACAGATAAAACCCTGGCAAAGG
TGCCTCCACTGTATTTAGGACTGAGCTGGACTCTGGGTGA
GGAGGGAATAATGGTATTAGGAAAAACTAGATAGTCGTTA
CTTCAAGGAGCTCCTAATCCAGATGAAACTCATATAGCTG
GACGATCACTAATAATACAGGCAGTATCTGGTAAGGACCA
GATAATTCTTTTCTAATTTTGAATTCTGGGCAGAGAACCA
GTCTCCATGAGCAACCAACTCACTATTGGTCTAAGCTCTT
GTTTTGAACTTGGACAGTTATAATCAAATGAAACTTACAA
CAGAGTTTGGTTGATATTAGTTAAAGCTCTACCTAATTGT
TGTGCTGCCTAGTAATTAGGCAACAATGATAAGCAGTCCA
CATAAATGACTAATTAGCATTATTTTTACATGATCAAAGT
TTTCACTGTTACCCTGTACAGTTTATTGGTTGTCACTCTT
GGTTCCAGCCATAACTAACACTTTGCAGTATGCAGGAGGC
CCTGGCCCTCTCCAGCCTGTAGCCTGTGCCTGGAATGGTC
TCTCTTGAAGTTCTCCATCAAGCCCTGTTGATACTTGGAG
GAGGCATGGCACAGTGGTCAAGTGCTTGGGCTCTGGGGTC
AGAATGCCTTCACGACTTAACTCCAGTGTTTAAGCTGGGT
GAGCTTAAGTGAGTTGCTTAATCTTCCACTGCTTCAGCTT
GAGAATGTGCCTAAAACATAATTAATAGTATATGTTATTA
GCTCCTTTATTCATTCATTTGTTCAGCAAACAATAGCATC
CACTATTTTCCAGGTCCTGTTCTACATGCAGAGAATTAGT
AGTGAAATAAACAAAGTTTACATGCCCCCATAGTTTACAT
TTTAGAGGAAGGAGACAGATAATTAACAAGTCTGAAAGTT
TATCAGGTGGTGTTAAGTCTGATGAAGAAAACAAGGCATG
TTAAGGTGATAGAGGAAGTGCATCAGTCAGGAGAAGCTAG
ATGAAGCTGCAATAACAAACAACCTCCAAATCTCAGGGGC
TTTGCTCATGCTCCATGTTAATTGTGGGGTGGGCAGGAGG
GCTCTATTCCACATCTTTCTCACTCTGTGATCCAGTCCTC
ATCCTCTGGACTGTCACTGGTCATTATAGCAGGCAGAAGG
AGGAATATGATGACTCATGTTGGAAGAGGGGAAACCAGAG
ATACTGATATGCTGAGTGATCTCTGCTTGCTCCAGATCTG
TTCTTATAGTTCTGCTCTGCTCCACTCTGTGCTCTTGAGC
CTGAACTCCATGGATTGCATCACCAGGGCTCCCTGCCCTC
TGATTTCCAGTCGTATTTGGCCAAAAGGAGGCATCATCAG
GAGAATCAAGGATGGGAAGAGAGCCAGGTGCTTGCTCTGT
TGCTCTCTGCTTGGCCACAGTTCTGCAGTGGCTGTTTTCC
TAAGGCCACAATGCCATCAAGCACTCTCACTTTCATGGCT
CTGGCTCTCAGAGGGGTGCTGGTAACACCAGTTTCTCCTC
CTACAGGACTGACCATGGTAGTGGCTTCCTAGTGTGGCTA
ATTTTGAGGGGCCTTAAAATCTCTTCTTGGTTTCCTCCTT
GAGTAGAATTTTCATGGAAAGATCTCTCCAAAGATCGTAG
CTGAATGTTCCAGTCACTTCTTGCCAGGACCCTCAAATAT
AATAGGCCAAAGGATTTGTGCCACAGAGGCCCCCTCTGAG
GACATGACATTTGAAGTGGGGGAGAAACTCAAGCAGGTAC
TGGGTGCGGTGGCTCATACCTGTAATCCCACCACTATGGG
AGGCCAAGTCAGGTGGATCACCTGAGGTCAGGAGTTCGAG
ACCAGCCTGGCCAACATGGTGAAACCCCATTGCTACTTGC
TACCAAAAAAATACAAAAATTAGCCGGGTGTGGTGGCATG
TGCCTACAGTCCCAGCTACTGGAGAGGCTGAGGTGGGAGA
ATTGCTTGAACCCAGGAGGTAGAGGTTTCAGTGAGCCAAG
ATCACACCACGGCACTCCAGCCTGGGCAACAGAGTGGGAC
CCTGTCAAAAACAAAACAAAACAAAACAAAACAAGTTAGG
CAGGTATTGCAGTGGGGAAGAAAGATGGTCCAGACTGAAA
GAAGACCTTAGTGGTGGGAGAGTGGTTTTTGGCACATTCA
AGGAACAGCAACAATGCCGCTGTGGCCAGAGCTAAATGAG
CTGGTGGAGAAATGGTAGGAATCAGGGCCAGAGAGGCAGA
GACCCAGATGACACCCATGTTTTTGTAGGTGATGGGAGAA
ACTTTAGATTTTATTCTGAGTGACACAGGAAACCACTGGG
AGGTTTTGAGCCATGAGGGACATGATCTGGCTTATAGTTT
TAAAGGATAGTTCTGATTTTAAAGGCAAGATGGAGCAAGG
AGATTGATTAGGAGGCTAATGCAAGAGTCTCAGAGGGAGA
AGCTGGTGGCTTAGACCAAGGTGAGAGCAATGGAGGTGGT
GAGAAGTGATACATTAGGGTCTTATTTTTAAGGTGGAGAT
AACACAAGCTTTGCTGACTGGTTGGATGTTGGCATGAGAG
GAAAAGAGAACTCAAGAAGAACTCCAGAGATTTGGCCTGA
AATGGGAAGACTGAGGGAGATGCAGTTTTTCTGAGAGATG
AGGGTGGATCTCAAGTGTTCAGTTATGGTCATATTTCATT
AAAGATTCCCATTAGAACTTGAAGGGGAGATGTTGAGCTT
AGATTTAGTTAAAGATTCCCATTAGAACTTGAAGGGGAGT
TGTCGAGCTATGGTTAGAGGAACAGGTCAGAGCTAGAAAT
ACAAATTTGGTGGTTTCTGGTTGCAAGTCGTGTTTAAAGC
CAAGACATGGGTGAGCTCCTTGAGGGAGTGAGAGCAACAG
AGAAGTGGTGTGAGGAGGGAGGACTGGGGCATTCCTGCAT
GTGAAGGTGTGGAGGGTGAGGCACCAGCAAGGGAAGGAAG
GAAGGGTGGATGAAGGAGAAGAAGTAAGTGAAGAAAGTGT
TTCAAGGAGGAGGGGATAGTCACCTTCCACGATGCTGCTG
AGAGACCGAGTGGCTGCTCCTCCAAGAAGTCTGCTCTAGC
CCCTCAAAGTGGACCCTTGGCTTTTTCCTGCGCTCCCGCA
CATCCACTGCTGATTCTCTGTATTGTAGTTATCTTCTGTC
ACGTCCATCTCCCCCTCTGTACCCAAAGTTCCGTGAAGAT
GATGTCTTGTTAATGACACTGAGTTCATGCCATGCATATA
GTGGTGTTAAGTTAACATAATTCACAAAACACAGGACTCA
ACCAAGGGGATGTGCACCTACCCCTGCAACCCCATGTACT
GCCCAAGCCTCCAGATTTGGTTCAAAGAACTGAGGTTCTC
TATTCTTTTCACCTTCCAGGGGCCCAAAGACTCTTTTAAG
CCCTCCTTTTATAGTAGCCAATGCCCCCACCAACGATCCT
CCCCCTTATCATGTTGAGCGCTCTGGGACTATTTCCCCTG
GCCAGGCAACCTAGGTGCCAGGAAACAGGGCTGCAGAATT
GTGGAGATACAGATTTTTACATTGTCTGTCTTGGTGGTGA
CCTATTGAGTTCTGAGGGGGTAGGAGAGAGGGTGGTGGAG
GGAGAGAGAGAGAGAGAGAGAGAAAGAGATAGATAGATAG
AGAGAGATAGGGAGAGAGAGAAGGGAAAGGGAGGGGAGGG
CAGGGGAGGAGAGAAGAGAGAAGAGAGGAGAAGAGAGGGA
GAAAGAAGAGAGAAAGGAGAGCAGATCGGGAGAGGAAGAG
GGAAAGAGACCCAAGACAGGGGTAGTGGCTCAGTATAAAA
GAGGTGACCTGGGGAAAATTAGCTTTCTTCCCTCTGGCAC
CTCAGAAACTTGGGGCAGAAAAGTGGTTTGGCTTAACACT
TCCATTTTACAAAAGGAAAATTGAGACTCAGAAAAGTGAG
CGACTTACGATTTCAGAGGTGGCTGTGTGGCAGGGCTGGC
CTAGCATGCATCCCTTGTGTCTCCCAGTTCAGTGTCCTCT
ATAACCTGGTGGTTATAGAGGGTTATAGAGGTGGTTATTC
CTTGGGGAAAGGAATAGTTGTGTCTCTCTCAGACGAATAT
CTTCTACTTATTCAGTAATACCTAGAACTGCTCTAAAAGA
CAGCCTTCTGGTCCACAAATGAGAAAGGCTAAAACTGCAC
ATGATGCAGAGAGAACAAAGGTGGGCTGCTTCTCTGCTAA
GGATTAATTGACAGCCATTACTTAGGAGAGGGGTAGGGGA
TTGGGATTTAGGAAAGGGAAGGCTAGAGTTGTGAAATTCA
AACTGAAGTTGAGTGAGAGGCACAAATTTGCTATTTGCCT
TCTGAGCATGAATGGACCGATTTCATGATGAATCAACCTG
ACTGTGCACACTTGAGAAGGCAGAAGAAAGCCACAGTGGC
TCAGTTTTCATCCCACCAATGAGAGAGTGAGGCATGAATC
TTGATTTTGCTCCTATGAGGGGCCAAGTGATCTGCCAAGA
AAGGCTCAGGTTAGTGGAGTCCAAGTGTGACCACATAGGA
TCTGAGTGGGGCTGTTCTCCTTCTGGGGACTGCCTGGGTA
GCATCTGTCTTGCCCAGTTGGCCACTGGTGGTGGGGGTGG
GAGGTGGGGCATATTCTAGGCCTTTCTGGGATCTTCGTTG
CTGGGTAGTCATGAGGTTCAGCAGTGGGCTTGGTGCTCAG
GTCCATGAGCTGAGCATTCCTGGGTTTGCTCAAGTCTGGG
GGCTTTGCCAGGTTCTGTCTCACCTAGCTCTTTCTGACAG
TGCTAATTTGCAAACCCAGTCCCTTCCACAAAGAGCCTGG
CAGCCTCACCTCTTTTCTCAGTGAAGGTTTAATAGCAGAG
CACTAAAACAGGTCTCATTGCTAAGCCTTCATTATTTCCA
CAACATATACTACAGGACTCCTACTAATACACTGTGACGC
ATTGTCCTCATTAAAACTAAACGACTCATGTCAAATTAAA
TAAGCAGAGAACACTGGGTTAGCCAAGGGTCTGGCTTGCA
ATTACATGTTTGTTTACTTGTTAATTGTCCAAGTTTAATA
ATTTTAGTGGCCCTTTCTTCTTGTCAATACAAATTACTGA
TGCCTCGGACTTGGTTTTCTAGGGAGCCCAGACTGGGAGG
CAGGATGTGGATGATCAGTCCTACTGTGCCATATTGTACA
AGACACTGAACCCTGTGCTGAGCCTCTCCTGGAGTACAGG
GGCATGATCATCACCACCTACCCACTTCTCCAGCATGCTG
AAGAGCTACTATAAAGTGGCAACATCCAAAGAGCCCTAAG
TGTGCTCCTCTCTGGGAAGAGCTTTGGTCCAAAGATAAGT
GTTCAGTTCACGGGTCTAGCAGGGCTTTGAAGGCTGGTGT
ATCCATCAGGGTTCTGCCAGAGAAATAGAACCAGTAGGAT
TTATTGCAAGGGATTGACTTACACAGTTGTGGGGTTGGCT
AGGCAAGTGAAAGCCACAGGGCAAGCTGTCAGGAAGGGCA
GGGTGAAAACTCATGTAGGAACTAAAGCTACCATCCACAG
GCAGGATTTCTTTCTCCTCAGGGAAGCCTCAGTTCTGCTC
AGTTCTTTAGCTTGCAACAGACTGGACTATGTACAGCAAG
ATTATTAAGTATAATATTCTTCTCTTAAAGTCAACTGACT
GTAGATCTTAACCACATCTACAAAGTACCCTCACAAGAAC
AGATATCTTAGTGCTATTTGAATAACTGAGTACTATGGCC
TGGTTAAGTTGACACACAAAACTGACCATCACAACTCCAA
TCTAGAGACAGTCATCCCATTTAGCACTATTGCCTGCACT
TGGTGCTAGAAAGTCCAAGGGGTTCAGTTCAATTTTAAGA
GGAATATTTTCTTCCAAACATTTCATTCATTTACATTTTC
ATTAGACATATTTGGAGCACTTGCTAGGGGCCAGGCACTG
CACTAGGAACTGGAGGTACATGTATGAGTAAGCTGTAGTT
AGTCTGTGCTGCAGGAGAGCTTGAAGTCTGGTAAGTGAAA
TGAGCACACACACAGATGACAATGTGGCGAGTGCCACAAG
AGTGCTATGCACATGGCTTTCAAGGAGCCCAGCCCTGGGA
AGTCAGAGGACGCTTCCCGGAGGAGGCAATGCCTGGTTGT
GAATGGATAGGGAAAGTGGGGGAAGCAGTAGAAAGGAGAT
GTGGGGAGATTGGGCATTTCAAGCAGAGTGGACACACAAT
TCCACAAAGGCACAAAGGTGAGGAGTGCCACAGATTTGCA
GGGGAGGTAAGCAGGTCTGTGAGCCTGGAGTGAGGACTGT
GGGTGGTGGAGGCTAGTGAGGCTGGAAAGGTGGTGCTGCA
TCCTGAAGAGCCTCATAGAGGAGTTTGGACTCATCCGTAG
ATGATGGGGAGCAACATGATCACCTCTGCATTTAAAAGGG
CCTCCTGACTGGGCACAGGGACTCACGCCCGTAATCCCAG
CACTTTGGGAGGCTAGGGTGAGAGGATCACTGGAGCCTAG
GATTTGAGACCAGCCTGAGCAACATAGGGAGACCCTGTCT
TTACAAAAAATATAAAAAATAGCCGGGCATGGTGGCATGC
ACGTGTGGTCCCAGTTACTTGGGAGGCTGAAGCAGGTGGA
TCAATTGAGCCCAGGAAGTCAATACTGCAGTGAGCTATGA
TGGCACCACTGTACTTTAGCTGGGGCACTCAGTGAGACCC
TGTCTCACAGAAGAAAAAAAGAAAGAAAGAAAAAGAAAAA
AAGATCCTCTCTAGAGTGCGAGGGGAGGATGAGATTATGG
GACAGGACTTGGGAGAAGAAGGCCCATTAAAGTCTAAAGA
CACAGAGTCAGGCCAGAGGAACTATTTAAGGATTGGAGAG
AAGGCACCCAGAGCTATTTTGGAGGTGAAGTCCACAGAAC
TGAGTGGTTGGTTGGTCCCATGGGTGTGTAAAGAGAGGCA
AGAATAAAAGATCGCACTACTTACCCAGATAGAGAACATG
CAGAAGGCAGAGACTTATAGGGCACAATGATGAGCTCAGC
TGGGGATATATTGAGTTTGAAGTGTCTGAGGGACACATAG
CTGCCAGCTGGCACCTTGACATATGGATGTAGGGCTCAAG
GAAGAGGTGTGGGCTGGGTATTGGGATATAAGATGTTTGG
GAGCCATTAGAAATAGTGATGATCTAAAGTGTGGAGTAGT
TAAGATCATAAAGAAACAACCCCTTGAGACAGACATTGTG
TCCAATTCACAGATGTGGAAACTGAGGCTCAGAGATTGAG
TACATATATTGAGGTTTATACACCTGATATTTCCCTCTGG
TTTTGTCCCTCCTCAGAGCACACCCCCAGTGGTGTCCATC
ACAATGCGTGTCTACAGATTCTTACCCTGCCTGCCTCCCT
ACCAAACTCTGAGCCCATGAGCACGCAGTTGCTTCAGGGT
GTTGGGGGGATGATGGCCCTGTGTGTAGATGGTCGTCACA
GGAGCCCATTGTTATGAGACAATATCTTCCGCTGTTAACT
GATGCCTGGGTTTCTACAATTTGGAATTTATTCTTTTTCT
GGAAGTAATTTTCTTTTTAAATTTTTGTTAAATTTTTAAA
AAATTTTAGACTAATTAACAAAGACTATATATTCAAGTTG
TACATAGTAATGATTTGATATACATATATTGTATAGTGAT
TATCACAACCAAATGAATGAACACACCCATCACCACCCAC
ACTGTACATTAGAGCCTTAGGATTTACTCATCTTAGAACT
TGCAGTTTAGTACCCTTTCATCAACACTGCCCTACTTTCC
CCACCCCCAGCACCTGGCAAACACTATTCTATCCTCTGCT
TCTGTAAGTTCAACTTTTTTAGATTCCACATATAAGTAAG
ATAATATGGTATTTGTCTTTCTGTGTCTGGCTAATTTAAC
TTAGCATAATGTCTGGCAGGTTGAGCACCTGAAATTTATT
CTTTTGGTTTAAGGCTCCTATTTTGTGAAAAAGGCAAAAT
AACCATGGGAAGCGAATTTGCCACATATGGTCATTTTCAC
CGACTGGTGAATGCATTGACTAGGTTAGCACTTTTTCCAC
TGGTGCAGCCCTGTCTCACAGGGGAAGGGACTGAGATTCT
GGGAGGTCGTGCAGCTCGTAGGTGGCAGAGCTGGGGCTGG
AACCACACCCTTTACATTCCAGTTATCTTTCCCGCTTTGT
GTGACACCCTGAGGACTGGCTTTGGTTGGGTGAGTAAGGG
AGCACATGTGAGTTCTGGGTACCTGGGATGAGGAGGAGGT
GTAGGAGATCCTCGGGCAGGAACTCTCCACAAGCAGGGAA
GGAGTCCTAGGGGAAGGGGCCCGGGCTGTTCCCACTACAG
CACACAGGGCACACCTCTCTCTCACCTGGTTATTGTCAGA
GTGAACACCCTACCCTTGAACCTCGAGGTGGTGTTCAGAA
AACAACCCAGGCTGTCCTCAACCAGTTAGCAGAATTTAGA
ACCAGCATGAAAAAGAGAGAAATATAAGGTGAGCAAGGGA
GAATTTGACCAGGAGACAGACAAGGCAGCCTCTGGCTGGT
TTTCCCTGAGGCTGAGTGGTTGTCCAGGTTTACCAGGAGC
CAGGAGCTGCAGTGGACACTTTAGTGGCTAAGGAGCTCCA
CATGTATGAGCAGACTCTGACCTGACCACAGTGGTCAGTG
TGCCTTGCTCTGCACCAACCATTCGGAAATACGTTAGCTA
CAACTCAGTGCACTTTGCAAAAGGCAAAAAGATGTATACG
AGATCCTAGAATGTTAGTTGCTATAGCAACATCTGCCTTT
ATTATCACCTAAATCCATTCACCATGTAAATATAGTAACT
ATTTGACTTCCCCACCCCCAATCCATTTGCTAGGATTAAA
AAAAATTGTGACAACTGGAAAAAACCCCAACAAACAGAAG
CGTGTGTGTGTGTGTGTGTGTGTGTAGTGGGCTTTCAGAG
GACGAAAGAGGATGAAGACATTTGTGGGGCATGTAGATGT
TCATATATTCCAAGTTCTTGGATGTAAGACTTACATCTCA
ACCAAGGCAGGAAGATGAATTCCTAGAAGGAATGGGCCAG
ATTGCCACATGGAAAGTTGAGTGACGAGGAATGAAGTAGG
TGAGGTGCAGAAGAGGGGAATGATATCACAATGGGAAGAA
TTCTAGTTTGTAATCAGACAGACCTGGGCGCAAGTCTTGG
TATCATTACTTACCGCCTGAGTAACACTGGACCACCCAAT
CACCTGAGCCTCAATTTCCTCATCTGAAAGTGGGAAAACC
ATATCCCACAGCCTGTTTCAGCAACTTGGTCTTCTTCCGG
GAGGCCTCAGTACCCATGAGCCTGAGCTAGAGATGTGCTC
ACCAGCAGGAGTTTGTTTCCTGTGCACCAGTCAGTTCCCT
GGAGGGGCAGGTGAAAAGGTGCATGGCAGGGGTTGGTGAG
GGTGATCATCGTGCCAGTCTGAACAAAGGGGCCAGGCTAG
CTGGAGAAAGCAGGGCATGAGACAGGTCAGGGCAGGACAG
TGCAGGGCAAAATAGGCAGTGGGGAGCAGGAGGCTCCTAA
CAGTGGACACTCCATGGGTCGTTTTTTCTTTTGAAGACTC
AGTTTCCACAGACGGAGGTATTAACTAGGATTAGATGGGG
TGAGGAATGAAACTATGGGCAGAAACTCAGCATCCAGTAG
CCACTTATGGAAAGCCTGCTGTGAGCCAGGCACTGTGCTG
GAAACTGGGATGTGAAGGTGGACAGATACAGGCCTGCTGA
GGCCAGGGGAACCACTCCTGCTGAAAGGACAGAAACTTCC
TTCTCATTGTCATCCTGTGCTCCATTTCCTTTCTTCCTTG
GAACCCATATAGCAAAAGCAAACATTTGCTTTGCACTCAC
TCCTTGACAGGCACTGTTCTAAGTGCTTTACACACATTAA
TTCACTTAATCCTTGCAATAATTTCCTAAGGAAGGAGCTA
ATATTATCCCATGTTACAGATGAATAAACTGAAGCACACA
GAGTGACATGCGCAGGAGCAGTGTGAGCCATGAGGTACTG
GCTCTAAGAGTGACACTCAATCTGGTAGCTTCTTTTTCTA
TAATTCTCATGAGAAAATATACATAAAGCATTTAGCCTGC
ACCTGGTCGCACTAAGTGCTCAGTATATGTTGGCCATTAG
TGCTGTGGATATTACTGTCTGATGGAACTATTGTCAGGCT
CATGAAATTCAATCTTTTCTCCTCTTTTTATAAATGGCAC
TCAGTGTGCTTCATTAAAATTGTGATCGAGGCTCAATATG
TTTTTAAAACCTATTTTAGAGTATACTTTGGTTATCTACT
GCTGCCTGGTAAACTGCCCCAAAATTTATTATGCTCCCGG
ACTCTGTGAATCAACAATTCAACAGCGCACAGTGGGGATG
GCTTGTTTCTGTTTCAGGATGTCCAGTGCCTCAGCCAAGA
AGATATAACAACTGGGAGTGACTTGAAAGGTGGGATTCTA
GAAACATTTGGTGGCTATTCACATGCCTGTCTGGATAGCC
GGAAGACTGAGCTCAGCTGGGATTGAAGATTAGAATGCCT
CCGTACACCTACCTCTCCCTGGGCCTGGGTCCCCAGGGTA
GTCAGATTTCTTATGTACATGGTAGCTCAGAGCTCCAAGT
GCAAGTGTTCCAGCAACCAAGGAAAAGCTGCATGGCCTGA
TGATCCAGACTTCAGAATACTCTAGTTTGGAGGAGTCACA
ATTCCTTTCATATCCAAAGGGAAGAGATATAGACTCTAAT
GGGGAGAGTATCAAAGGATATATCTGATTATCGAACATTT
AGGAGGTTTGTTCACTATATAGAGAAATGAAACTCAAAGA
TTAAGCCAAAGACATGGTTGATATAATGTGGGTAATTTGC
TTTTGTCAACATTTCCTTTAAAACTATTTTTTTAAAATTT
GCTTGACAAAAAGAATATACTATAAATGATATAGGTAATG
TTTCTCAAGTTATATTTCTTAGCTATTCCTAGAGTCATCC
TATAAAACAAAAAGAAAACAAACAAAGTTTCTGTGGTCAA
ATAAGTTCAGAAAATGCTGCATTCTATACATATAACCCCC
TCTTGGAAAGTCATAATGCATATTGCCACATCAAGGCCTC
TGAGAATCCTGCAGCAAATCAATATTTATCTTCTGTCAGA
GTTTAGATTTTTCTAAAGCTTATTTGAGCAAAGAAACTTA
AAATTTTTCTTTGTGGGCTGTAATAACTGTTAAAAATCTT
GCTGAACCAATATGCCTTGAGCTCTCTTTAAGAAAGGTTA
TCTAGACTTTTTCAGAACAGGTCCCAAAGTATTATTCAAG
AACGTTTTCAATCTTTGTACATAATTTTCAGAGCTTGACT
TGAACATTTGCATTAGACCAATACAATCAGAATCTATGAG
GTGGGGCCTGAGCATTGGAATTTTTGAAAAGCACTTCAGG
TAGTTTTTTAAAAAAATTATTATACTTTAAGTTCTGGGGT
ACGTGTGCATAACATGCAGATTTGTTACATGGGTGTACAT
GTGCCATGTTGGTTTGCTGCACCCATCAACTCGTCATTTA
CATTAAGTATTTCTCCTAATGCTATCCCTCCCCCAGGTCC
CCACACCTCAACAGGCCCTGGTGTGTGATGTTCCCTGCCC
TGTGTCCATATGTTCTCATTGTTTAGCTCCCACTTATGAG
TGAGAACACGTGGTGTTCGGTTTTCTCTTCTTGTGTTAGT
TTGCTGAGAAAGATGGTTGCCAGTTTCATCCATGTCCCTG
CAAAGGACATGACCTCATCCTTTTCTAAGGCTACATAGTA
TTCCATGGTGTATATGTGCCACATTTTCTTTATCCAGTCT
GTCACTGATGGACATTTGGGTTGATTCCAAGTCTTTGCTA
TTGTGAATAGTGCCGCAATAAACATACGTGTGCATGTGTC
TTTATAGCAGCATGATTTATAATCCTTTGGGTATATACCC
AGTAATGGGATGGCTGGGTCAAATGGTATTTCTAGTTCTA
GATCCTTGAGGAATCACCACACTGTTTTCCACAATGGTTG
GACTAGTTTACAGTCCCACCAACAGTGTAAAAGTGTTCCT
ATTTCTCCATATCCTCTCCAGCACCTGTTGCTTCCTGATT
TTTTAATGATTGCCATTCTAACTGGTATGAGATGGTATCT
CATGGTGATTTTGATTTGCATTTCTCTGATGGCAAGTGAT
GATGAGCATTTTTTCATGTGTCTGTTGGCTGTATGAATGT
CTTCTTTTGAGAAGTGTCTGTTCATATCCTTTACCCACTT
TTTGATGTGGTTGTTTGATTTTTTCTCATAAATTTGTTTC
AGTTATTTGTAGGTTCTGGATATTAGCCCTCTGTCAGATG
AAAAGATTGCAAAAATTTTCTCCCATTCTGTAGGTTGCCT
GTTCACTCTGATGGTAGTTTCTTTTGCTGTGCAGAAGCTC
TTTAGTTTAATTAGATCCCATTTGTCAATTTTGGCTTTTG
TTGCCATTGCTTTTGGTGTTTTAGACATGAAGTCCTTGCC
CATGCCTATGTCCTGAATGTTATTACCTAGGTTTTCTTCT
AGGGTTTTTATGGTTTTAGGTCTAACATTTAAGTCTCTAA
TCCATCTTGAATTAATTTTTGTATAAGGAGTAAGGAAAGG
ATCCAGTTTCAGCTTTCTACTTATGGCTAGCCAATTTTCC
CAGCACCATTTATTAAATAGAGAATCCTTTCCCCATTTCT
TGCTTTTGTCAGATTTGTCAAAGATCAGATGGCTGTAGAT
GTGTGGCATTATTTCTGAGGACTCTGTTCTGTTCCATTGG
TCTATATCTTTGTTTTGGTACCAGTACCATGCTGTTTTGG
TTCCTGTAGTCTTGTAGTATAGTTTGAAGTCAGGTAGCGT
GATGTCTCCAGCTTTGTTCTTTTGGCTTAGGATTGTCTTG
GCAATGCGGAGTCTTTTTTGGTTCCATACGAACTTTAAAG
TGGTTTTTTCCAATTCTGTGAAGAAAGTCATTGGTAGCTT
AATGGGGATGGCATTGAATCTATAAATTACCTTGGGCAGT
ATGACCATTTTCACAATATTGATTCTTCCTATCCATGAGC
ATGGTTTGTTCTTCCATTTGTTTGTGTCCTCTTTTATTTC
ACTGAGCAGCGGTTTGTAGTTCTCCTTGAAGAGGTCCTTT
ACATCCCTTGTAAGTTGGATTCCTAGGTATTTTATTCTCT
TTGAAGCTATTGTGAATGGGAGTTCATTCATGATTTGGCT
CTCTTTTTGTCTGTTACTGGTGTATAAGAATGCTTGTGAG
TTTTGTACATTGATTTTGTATCCTGAGACTTTGCTGAAGT
TGCTTATCAACTTAAGGAGATTTTGGGCTGAGACAATGGG
GTTTTCTAAATATACAATCATGTCATCTGCAAACAGGGAC
AATTTGACTTCTTCTTTTCCTAACTGAATACCCTTGATTT
CTTTCTCTTGCCTGATTGCTCTAGCCAGAACTTCCAACAC
TATGTTGAATAGGAGTGGTGAGAGAGGGCATCCCTGTCTT
GTGCCAGTTTTCAAAGGGAATGCTTCCAGTTTTAGCCCAT
TGAGTTTGATATTGGCTGTGGGTTTGTCATAAATAGCTCT
TATTATTTTGAGATACGTTCCATCAATACCGAATTTATTG
AGAGTTTTTAGCATGAAGGGCTGTTGAATTTTGTCAAAGG
CCTTTTCTGCATCTATTGAGATAATCATGTGGTTTTTGTC
TTTGGTTCTGTTTATATGCTGGATTACGTTTATTGATTTG
CATATGTTGAACCAGCCTTGCATCCCAGGGATGAAGCCCA
CTTGATCATGGTGGATAAGCTTTTTGATGTGCTGCTGGAT
TCGGTTTGCCAGTATTTTATTGAGGATTTTGCATCGATGT
TCATCAGGGATATTGGTCTAAAATTCTCTTTTTTTGTTGT
ATCTCTGTCAGGCTTTGGTATCAGGATGATGTTGGCCTCA
TAAAATGAGTTAGGGAGGATTCCCTCTTTTTCTATTGATT
GGAATAGTTTCAGAAGGAATGGTACCAACTCCTCCTTGTA
CCTCTGGTAGAATTCAGCTGTGAGTCTGGTCCTGGACTTT
TTTGGTTGGTAGTCTATTTATTATTGCCACAATTTCAGAG
CCTGCTATCCGTCTATTCAGGGATTTAACTTCTTCCTGGT
TTAGTCTTGGGAGTGTAAGTGTCCAGGAAATTATCCATTT
CTTCTAGGTTTTCTAGTTTATTTGCATAGAGGTGTTTATA
GTATTCTCTGATGGTAGTTTGAATTTCTGTGGGGTCGGTG
GTGATATCCCCTTTATCATTTTTTATTGCGTCTATTTGAT
TCTTCTCTCTTTTCTTTTTTATTAATCTTGCTAGCGGTCT
ATCAATTTTGTTGAACTTTTCAAAAAATCAGCTCCTGGAT
TCATTGATATTTTGGAGGGATTTTTGTGTCTCTATCTCCT
TCAGTTCTGCTCTGATCTTAGTTATTTCTTGCCTTCTGCT
AGCTTTTGAATGTGTTTGCTCTTGCTTCTCTAGTTCTTTT
AATTGTGATGTTCAGGTGTCAATTTTGGATCTTTCCTGCT
TTCTCTTGTGGTCATTTAGTGCTATAAATTTCCCTCTACA
CACTGCTTTAAATGTGTCCCAGAGATTCTGGTATGTTGTA
TCTTTGTTCTTATTGGTTTCAAAGAACATCTTTATTTCTG
CCTTCATTTAGTTATGTACCCAGTAGTCATTCAGGAGCAG
GTTGTTCAGTTTCCATGTAGTTGAGCGGTTTTGACTGAGT
TTCTTTGTCCTGAGTTCTAGTTTGATTGCACTGTGGTCTG
AGAGACTGTTTGTTTTAATTTCTGTTCTTTTATATTTGCT
GAGGAGTGCTTTACTTCCAACTATGTGGTCAATTTTGGAA
AGTGTGACGTGGTGCTGAGAAGAATGTATATTCTGTTGAT
TTGAGGTGGAGAGTTCTGTAGATGTGTATTAGGTCCACTT
GGTACAGAGTTGAGTTCAATTCCTGGATATCCTTGTTAAC
TTTCTGTCTCGTTGATCTGTCTAATGTTGACAGTGGGGTG
TTAAAATCTCCCATTATTATTGTATGGGAGTCTAAGTCTC
TTCATAAGTCTCTAAGGACTTGATTTATGAATCTGGGTAC
TCCTGTATTGGGTGCATATATATTTAGGATAGTTAGCTCT
TCCTGATGAATTGATCCCTTTACCATTATGTAATGGCCTT
CTTTGTCTCTTTTGATCTTTGATGGTTTAAAGTCTGTTTT
ATCAGAGACTAGGATTGCAACCCCTGCTTTTTTTGTTTTC
CATTTGCTTGGTAGATCTTCCTCCATCCCTTTATTTTGAG
CCTATGTGTGTCTCTGCATGTGAGATGGGTCTCCTGAATA
CAGCAAACTGATGGGTCTTGACTCTTTATCCAATTTGCCA
GTCTGTGTCTTTTAATTGGACCATTTAGTCCATTTACATT
TAAGTTAATATTGTTATGTGTGAACTTGATCCTGTCATTA
TGATATTAGCTGGTTATTTTGCTCATTAGTTGATGCAGTT
TCTTCCTAGCATCGATGGACTTTACATTTTGGCATGTTTT
TGCCATGGCTGGTACCTGTTGTTCCTTTCCATGTTTAGTG
CTTCCTTCAGGATCTCTCGTAGGGCAGGCCTGGTGGTGAC
AAAATCTCTAAGCATTTGCTTGTTTGTAAAGGATTTTATT
TTTCCTTCACTTGTGAAACTTAGTTTTGGCTGGATATGAA
ATTCTGGGTTGAAAATTCTTTTCTTTAAGAATGTGGAATA
TTGGCCCCCACTCTCTTCTGGCTTGGAGAGTTTCTGCTGA
GAGATCTGCTATTAGTCTGATGGGCTGCCTTTTGTGTGTA
ACCTGTCCTTTCTCTCTGGCTGCCCTTAACATTTTTTCCT
TCATTTCAACTTTGGTGAATCTGACAATTATGTGTCTTGG
AGTTGCTCTTCTCGAGGAGTATCTTTGTGGTGTTCTCTGT
ATTTCCTGAATTTGAATGTTGGCCTGCCTTACTAGGTTGG
GGAAGTTCTCCTGGATGATATCCTGCAGAGTGTTTTCCAA
CTTGGTTCCATTTTCCCCGTCACTTTCAGGCACACCAATC
AGACGTAGATTTGGTCTTTTCACATAATCCCATATTTCTT
GGAGGCTTTGTTCATTTCTTTTTACTCTTTTTTCTCTACA
CTTCTCTTCTCGCTTCATTTCATTCATTTGATCTTCAATC
ACTGATACTCTTTCTTCCAGTTGATCGAGTTGGTTACTGA
AGCTTGTGCATTTGTCACATAGTTTTTGTGTTATGGTTTT
CATCTTTATCAGTTCTTTTAAGGTCTTCTCTGCATTGATT
ATTCTAGTTATCCATTCATCCATTCTTTTTTCAAGGTTTT
TAGTTTCTTTGCGCTGGTTACGTAGTTCCTCCTTTAGCTC
TGAGAAGTTTGATTGACTGAAGCCTTCTTCTCTCAGCTCG
TCAAAGTCCTTCTACGTCCAGCTTTGTTCCATTGCTGGCG
ATGAGCTGCATTCCTTTGGAGGGGGAGATGCGCTCTGATT
TGTGAATTGCCAGCTTTTCTGCGCTGCTTTTTCCCCATCT
TTGTGGTTTTATCTGCCTTTCATCTTTGATGCTAGTGACA
TACTGATGGGGTTTTGGTGTGGGTGCCCTTTCTGTTTGTT
AGTTTTCCTTCTAACAGTCAGGACCCTCAGCTGTAGGTCT
GTTGGAGATTGCTTGAGGTCCACTCCAGACCCTGTTTGCC
TGGGTATCAGCAGCAGAGGCTGCAGAAGATAGAATATTGC
TGAACAGCGAGTGTTGCTGTCTGATTCTTGCTCTGGAAGC
TTCGTCTCAGGGGTGTACCCTGCCGTGTGAGGTGTGAGGT
GTCGGTCTGCACCTAGTGAGGGATGTCTCCCAGTTAGGCT
ACTCAGGGGTTAGGGACCCACTTGAGCAGGCAGTCTGTCT
GTTCTCAGATCTCAACCTCCGTGCTGAGAGATCCACTGCT
CTCTTCAAAGCTGTCAGACAGGGGTATTTACCTCTACCGA
GATTTCTGCTGCTTTTTGTTTAGCTATGCCCTGTCCCCAG
AGGTGGAGTCTACAGAGGCAGGCCGGCCTCCTTGAGCTGT
GGTGGGCTCCATCCAATTCGAGCTTCCAGGCAGCTTTGTT
TACCTACTTAAGACTCAGTAATGGTGGGCGCCCCTTCCCC
AGCCTCACTGCTACCTGGCAGTTGGATCTCAGACTGCTGT
GCTAGCAATGAGGGAGGCTCCGTGGACGTGGTACCCTCTG
GGCCAGGCATGGGATATAATCTCCTGGTGTGCCGTTTGCT
AAGACCCTTCGTAAAGCGCGGTATTAGGGTGGGAGTTATG
TGATTTTCCAGGTGTTGTGTGTCTCAATTTCCTTTGGCTA
GGAAAAGGAATTCATTCCCCCTTGAGCTTCCCAGGTGAGG
CTATGCCTCACCCTGCTTCAGCTCTTGCTGGTCGGGCTGC
ACCCGCGGACCACCATCAACTGTCTGACACGCCCCAGTGA
GATGAACCTGGTACCTCAGTTGAAAATGCAGAAATCACCC
ATCTTCTGTGTCACTCACGCTGGGAGCTGGAGGCTGGAGC
TGTTCCTATTTGTCCATCTTGGGCACGCCCCCCTCTTCTT
TATTAGCCTGGCTAGAGGTCTATCTATTTTGTTGATCTTT
TAAAAAAACCAGATCCTGCCCATGCCTATGTCCTGAATGG
TACTACCTAGGTTTTCCTCTAGGATTTTTATGGTATTAGG
TCTAACATTTAAGTCTCTAATCCATCTTGAATTAATTTTC
GTATAAGGAGTAAGGAAAGGATCCAGTTTCAGCTTTCTAC
TTATGGCTAGCCAATTTTCCCAGCACCATTTATTAAATAG
GGAATCCTTTCCCCATTTCTTGTTTCTCTCAGGTTTGTCA
AAGATCAGATGGCTGTAGATGTGTGGTATTATTTCTGAGG
ACTCTGTTCTGTTCCATTGGTCTATATCTCTGTTTTGGTA
CCAGTACCATGCTGTTTTGGTTACTGTAGCCTTGTAGTAT
AGTTTGAAGTCAGGTAGCATGATGCCTCCAGCTTTGTTCT
TTTGACTTAGGATTGTCTTGGAGATGCGGACTCTTTTTTG
GTTCCATATGAACTTTAAAGCAGTTTTTTCCAATTCTGTG
AAGAAACTCATTGGTAGCTTGATGGGGATGGCATTGATGT
CTAAAACACCAAAAGCAACAAAAGCCAAAATTGACAAATG
GGATCTAATTAAACTGAAGAGCTTCTGCACAGCAAAAGAA
ACTACCATCAGAGTGAACAGGCAACCTACAGAATGGGAGA
AAATTTTTGCAATCTACTCATCTGACAAAGGGCTAATATC
CAGAACCTACAAAGAACTCAAACAAATTTACAAGAAAAAA
ACAAACAACACCATCAAAAAGTGGGCAAAGGATATGAACA
GACATCTCTCAAAAGAAGACATTCATACAGCCAACAGACA
CATGAAAAAATGCTCATCATCACTGGCCATCAGAGAAATG
CAAATCAAAACCACAATGAGATACCATCTCACACCAGTTA
GAATGGCGATCATTAAAAAGTCAGGAAACAACAGGTGCTG
GAGAGGATGTGGAGAAATAGGAACACTTTTACACTGTTGG
TGGGATTGTAAACTAGTTCAACCATTATGGAAAACAGTAT
GGCGATTCCTCAAGGATCTAGAACTAGATGTACCATATGA
CCCAGCCATCCCATTACTGGGTATATACCCAAAGGATTAT
AAATTATGCTGCTATAAAGACACATGCACACGTATGTTTA
TTGCAGCACTATTCACAATAGCAAAGACTTGGAATCAACC
CAAATGTCCATCAATGACAGACTGGATTAAGAAAATGTGG
CACATATACACCATGGAATACTATGCAGCCATAAAAAGGA
TGAGTTTGTGTCCTTTGTAGGGACATGGATGCAGCTGGAA
ACCATCATTCTTAGCAAACTATCGCAAGAACAGAAAACCA
AACACCGCATGTTCTCACTCATAGGTGGGAACTGAACAAT
GAGATCACTTGGACTCAGGAAGGGGAACATCACACACCGG
GGCCTATCATGGGGAGGGGGGAGGGGGGAGGGGGGAGGGA
TTGCATTGGGAGTTATACCTTATGTAAATGACGAGTTCAT
GGGTGCAGCACACCAACATGGCACAAGTATACATATGTAA
CAAACCTGCACGTTATGCACATGTACCCTACAACTTAAAA
GTATAATAATAATAAATAAATTAAAAAAAAAAAAAAAAGA
CCAGATCCTGGATTCATTGATATTTTGAAGGGTTTTTTGT
GCCTCTATCTCCTTCAGTTCTGCTCTGCTCTTAGTTATTT
GTTGTCTTCTGCTAGCTTTTAAATGTGCTTGCTCTTGCTT
CTCTAATTCTTTTAATTTTGATGTTAGGGTATCAATTTTA
GATCTTTCCTGCTTTCTCTTGTGGGCCTTTAGTGCTATAA
ATTTCCCTCTACACACTGCTTTAAATGTGTCCCAGAGATT
CTGTACACTGTGTTATTGTTCTCATTGGTTTCAAAGAGCA
TCTTTATTTCTGTCTTTATTTCCTTATTTACCCAGTAGTC
ATTCAGGAGCAGCAGTTTCCATGTAGTTGTGCAGTTTTGA
GTGAGTTTCTTAATTCTGAGTTCTAATTTGATTGCACTGC
GGTCTGAGACACAGTTTGTTGTGATTTCTGTTCTTTTACA
TTTGCTGAGGAGTGTTTTACTTCCAATTATGTGGTCAGTT
TTAGAATAAGTGCGATGTGGTGCTGAGAAGAATGTGTATT
CTGTTGATTTGGGGTGGAGAGTTCTGTAGATGTCTATTAG
GTCTTCTTGGTCCAGAGCTGAGATCAAGTCCTGGATATCC
TTGGTAATTTTCTGTCTCATTGATTTATCTAATATTGACA
GTGGGGTATTAAAGTCTCATACTATTATTGTGTGGGAGCC
TAAGTATCTTTGTAGGTCTCTAAAAACTTGCTTTATGAAT
CTGGGTGCTCCTGTTTTGGGTGCATATATATTTAGGATAG
TTAGCTCTTCTTGTTGAATTGATCCCTTTACCATTATGTA
ATGGCCTTCTTTGTCTCTTTTGAACTTTGTTGGTTTAAAG
TCTCCTTTATCAGAGACTAGGATTGTAACCCCTGCTTTTT
TCTTTGCTTTCCATTAGCTTGGTAGATCTTCCTCCATCCC
TTTATTTTGAGCCTATGTGTATCTCTGCATGTGAGATGGG
TCTCCTGAATACAGCACAACCGATGGGTCTTGACTCTTAA
TCCAATTTGCCAGTCTGTATCTTTTAATTGGGGCATTTAG
CCCCCTTACATTTAAGGTTAATGTTGTTACGTGTGTATTT
GATGCTGTCATTGTGATGCTAGCTGGTTATTTTGCCCATT
AGTTGTTGCAGTTTCTTCATAGCATTGATGGTCTTTACAA
TTTGGCATGTTTTTGCAGTGGTTGGTACTGGTTGTTCGTT
TCCATGTTTAGTGCTTCCTTCAGGAGGTCTTGTAAGGCAG
GCCTGGTGGTGACAAAATCTCTCAGCATTTGCTTGTCTAT
AAAGGTTTTTATTTCTCCTTCACTTATGAAGCTTGGTTTG
GCTGGATATGAAATTCTGGGTTGAAAATTCTTTAAGAATG
TTGAATATTGACCCCCCACTCTCTTCTGGCTTGTAGGGTT
TCTGCTGAGGCATCCACTGTTAGTCTGATGGGCTTCCCGT
TGTGGGTAAGCCAACCTTTCTCTCTGGCTGCCCTCAACAT
TTTTTCCTTCATTTCAACCTTGGTGAATCTGACGATTATG
TGTCTTGGGGTTGCTCTTCTCAAGGAATATCTTTGTGGTA
TTCTCTGTATGTCCTGAATTTGAATGTTGGCCTGCCTTGC
TAGGTTGGGGAAGTTCTCCTGGATAATATCCTGAAGAGTG
TTTTCCAACTTGATTCCATTCTCCCCGTCACTTTCAGGTA
CACCAATCAGACATAGATTTGGTCTTTTCACATAATCCCG
TATTTCTTGGAGACTTTGTTCATTTCTTTTTACTCTTTTT
TCTCCACACTTCTTGCTTCATTTCATTAAGTTGCTCTTCA
ATCACTGATATCCTTTCTTCCATGTGATCGATTTGGCTGT
TGAAGTTGTGTATGCTTCACGATGTTCTCGTGCTGTGTTT
TTCAGCTCCATCAGGTCATTTATGTTCTTCTATACACTGG
TTATTCTAGTTAGCAATTCATGTAACATTTTTTCAGGTTC
TTAGTTTCCTTGAGTTGGTTTAGAACATGGTCCTCACTTC
AGGTAGTTTTAACATGCAATCAGGTTGAGAGCCATGGACT
TAGACTATTATTTCAGAGAATGGCTGTTTGTTCTTGGGAG
GCTGTGCACTTACCTCAACAGTTTCTTGCTGGAAAGTTAG
GAGAACAAAGAGGCAGTTTTGTCAACTATTATGAAGTAGG
AATTACAAAACAGACTGATTACTGAAGTGGGAATCACAAA
AGTGCCCAGACAATCATTGTCCAGGTGTTGTGGCTCATGT
GTGTAATCCCAGCACTTTGGGAGGCCAAGGAGAGAGGATT
GCTTGAGCCTAGGGGTTCAAGACCAGCTTGGGCAATATAG
CAAAATTTAAAACATTAGCCAAGTGTGGTGGCATGCACCT
GTAGTCTCAGCTACTTGGGAGGCTGAGGCAGGAGGCAGGA
GGATTGTTAAAGCCTGGGAGATAGAGGCTGCAGTGAGCCG
TGATTGCACCATTGCATTTCAGCCTGGGCCACAGAGGAAG
ACCCTGTCTCAAAAAAACAAAAAACAAAAAGAAAAACAGA
GAGACAGACCAGATGTGTGATGTCCATATTTACCCTGTTC
TGCTCTGTGGGTCTTGGCTTGCCAACCGCTGACCTTTGCC
CATTTCCTCCAGATTGCATTGTCAAAGCTGTTGTTGACTA
TTCTGCTGAAGTCTCTCCTCCTCCTTCCCTTTCTCCCCTC
CCTTGAAAAACAGGACCTTATTCTAGAGTGGTTACTTCAT
ATTGAGAGTCATGTGCTACTCAGAGAGGGAGACCCTCTGT
CATAGATTGGAAGAGGGCTTTTCAAAACTAGTGTGGAAAT
TCAAAGGAGGTGGTTAGAAAAGAGGACAGACATGGGAACT
GGGGAGCAGAGATAGGAAATGGGATGTATCAATGAAAGAA
ACCTTATTCCCATCCATGGGAGTTCCATGAAGAACTTAAA
CCTTAGCTTGCTCATCCCATAGGCTGGAGAAACTTCATAC
GGCATATAGCTTTAGGCTCTCTATTCCTATTTATAACTTC
CTTTAATTAATCTAAGCTTTTCAGAAAAACAAAACAAAAC
AACAACAACAACAACAACAAAACCTGCTACATTCACAGCC
TGTGGCTGGATATATGAAGAATAAAGTAAAAGGTCAGTAA
AAGGAAGTGTGGCTGGCCCCAAATCCAGCCTCCATGGTGT
CCTTGGAGATGGCTATATCTAGGAGTTCTACATGGAGCCC
ACCTATGAAGTGAATGATGGTCCACAGTGGAGCTGGAAAT
GGCAAGATAAGCACCTTGAGTATCTTTAGGGTAAAACAGT
CTCATTTCTCATATAGTAGAGGAAGGGTACCTTGAAAATA
AAGGGTGGGGATCGGATGGGGAAGAAGGACAGCATGACAC
CTGAGCTGTCAGGTACATCATTATTTATTTAACAATTTCT
CTGTAGACATTTGTTTTGTTTCAGGATCTTTCTATTTTCT
ATAGCACTGCAATGTTATGCACATTATTGCATATAAATCC
TAGCCTGCATCTTGAATTATTACCTTAGGATAAATTCCTA
GGAGTGGAATCACTGGATTAAAGGATATGGGTGTTTTTAA
GTCTCTTAATATATATGACTAATCTCCCTGTAGAAAACTT
GTATCAATTTATACTCCCATTACCAGTGTACAAGCATGCT
CATTTCCCCACATGTCTGCCAACACTGGGCATTATAACTT
AAAATACGTCTTGGTGCTCTTATTATTTTTCCCTTGATTG
CTCTTTTTCTGGCTTATTCCTAGAATTTTCTAATCGAGTG
AATTAAATCCTGTGAATGTCTCTGTTTTCTCTTCGAGAAG
TAAAATGGCAAATATCTCTTTGCTTTTCAAAACATAACCA
TCAATTTCTTTTTACACCCTCTGCCCAGTCAGAAGAAAGG
AAATTTAAGGTTACTAATAAAGAACAAGAAACCCCTTTTC
CTTAATGGATGCTGCAAATAGCAGATGGTTCTAGGTGACT
TTTTCATAGTAATGGCCTCCCACTTGTCTGTGCAAGCATA
TCAAAAACTTACTTCAGGGGAGCTTGTCTCCCAGCCTGAA
CATGCATTGTAAAATGAATTTTAAACAAGCGTTCTTGATA
GAGATTTAAGTGAAACCATGAGTTAGTTTCTTCTTTTGTT
TGTCTTTCCAATTATGTAGAGTAATACTTATTGAATGCCT
GCTAAGAGTCTTGCATTACACTAGATGTTGTCAAGTACAG
ATGATCTTCATTTTTCACAGATCCTGTATTTATGAATTTG
CGTACCTGCTAAAATTTATTTGTGACCCCCCAAATCAATA
CTCATGCCGCTTTCCTGGCCATCCATGGACATGCACAGAA
TGGTGAAAAATGTGGGTCCCCCAATGTGACCAACTCAGTT
CCCAGCTGAGGTTGCACAAGGCAATTCTGTGCCTTTCTGT
TTCATCTCTCATACCCTAAATAAGTGCACCTTTAGTGCCT
TTTCTTTTTTGCCTTTTTTTTTGCTTTTTGTTGGTGACTT
CACTGTTTGAAATAGCTCCCAAGCATACTGCTGAAGTGTG
CTCCTAAGCACATGGAGACTGTAACATGCATTGTGGAGAA
AATGTGTTCGTTAGGTGAGGTTTGTTACAGGCATGAGTTA
GAGTGCTGTTGGCCATGAGTTCAATGAATCAACATTGTAT
ATCCAATAAGAAGTCTTTAAAACAGAAACATACATAAAAG
AAGGTAATGGATTGATTGATCACTGAAAATGTTATGACCA
GAGGCTTTCAGGAATCTAACCCTATGTTTCCCCTAGGAGC
AATAGTTCAGTATTCATTAATTCAGTGTTCCCAGCAACTT
TATAGAACCTAACTACTGGGAATAACGGGAGTTGACTGTA
TGTCAAAGGGTGACAGCCTACCTTGAGAGAGGAGAGGAAT
ACACAGAAAACACGTAAAGAACAACTTAAATAGTAAAATT
GGTACAAATAACAAAGATTAGAAAAATCAGGACACGCTAG
AGGAAGGCTCTGTGGAAGGAGTGGTCATAAACCTGGGCTC
TGCAGAATGAAGAGGGTTTATGTAGGCCCAGGAAACTGAG
AGTAGGAGTGGGTGAATAATCTTATTTGGGGAGGATATGT
CATACTTCAATTTGTTTGAATCTGATGGTTATTTAATCTG
GGGCATATGAGAAATAAGGATGGAAAAAATATAGGGATAA
GTTATGAAGAATCCTGAATGCAAGTCTGAGAGGGTCTCGG
TTTGTTCTTCAGACTAGTATTTTTTTTTTAAAAAACAACT
TTATTGAGGTGTAATTTGCATAAAATAAAATGCATCCATT
ATAAGTGTACAGTTTGATATATTTTGACAAATGTATACAT
CTGAGTAAACACCAGCACAGTCAAGATATAAAACATTTTT
ATGACCCTAAAATGTCCACTCGTATTTCTTTGCACTCAAT
ACCCCTGCCACCCATGATCCTGGACCAAAAAATATAACAT
AGAATAGCCTCTTAGAGAATTTCATACAAATGGAATCAGG
TAGTAAGGGTTCTTATGAGACTTGTTTTTTTTTTTGCTCA
GCATAGTGCTTTTGAGATTTATTTATTTTTATATGTAGAA
TGTAGCTTTAATAAATTACTGGATAATATCCCATTGCACA
GATATACCAAAATTTGCTATTCATTCATTTGTTGTTGAAC
ATTTAAGTTGTTTCCAGTTTTTAACTCCTGTAAACAAAAT
TGCTATAGCCATTTGTATGTAACTCTTTCTGTGGAAATAT
GTTTTCCTTTTTCTTGAATAAATACCTAAGAGTGGAATTG
TGGGTCATATGGTAAGAGTATGTTTAACTTTTTAAGAAAC
TGCCAAACTATTTCCAAAGAGGTTTCAACATTTTATATAA
CTTCAGTCATGTATAAAAATTCCAGTTGCTGCACATTCTC
AACAGCCAATACAGTTTTTAAAGTTTTTGCCATTCTAGTG
GGTATGAAGTAGTATCTTATTGTGGTTTTAATTTACATAT
TCTTTATGACTAATGATAAACAGCTTTTCCTGTACTTGAA
ATTTGTATATCTTATTTTGTGAAGTCTCTGTTCAAATATG
TTGCCATTTTTAGGGTTGGTTGTTTGTCTTATATTGGGCT
GGAGACATGCTTTAAATATTCTGGATATCAGTCTTTTGTC
ACACATACGTACTATTAATAGTTTCTTGTACGTCTTGCCT
TTTCATTTTCATAATGGTGTCTTTTTTAAAATTTTTCCTT
TATTGTTTATTTTTAAAATGGCAAAATAATGTACATATTG
TTGTGCAACTTGATTTTTAAAAAAATCTAACCATATACTG
TGCATGTTTTTCCAGGGCAGAATATGTATAATCTACTTCA
TTCTTTTTAATAGATCCGTATGTTCAATTTCATTTGATGG
GCACCAAGGTTGTTTTTATTCTTGTTATTACAAACAATGC
AGCATATAATCCTTAGGCATGTAAAGATGTAAATCTGGGG
TTAGGGATAGGATCACTTCTAAACATAAGAGGTCTAGACA
GAGATTCACTGGCCTGATTGTAGACTCTCTCATGCTGTTG
AGTGACCTGTGCTGACATTTCTTACTATATCTATTGTTAG
AATATTTTTGATGTCTGCTAAAATATGTCTTCCTCATAAT
ACTTCCTTTTTGAACAGTTTTAAAGCTATTTTCCTGCATT
TTTATTTTTGTTTTATTTTTTTGAGATGAAGTCTTGTTCT
TGTCCCCCAGGCTAGAGTGCAATGGCGCGATCTCGGCTTG
CTGCAACCTCAGCCTCCCGGCTCGAAGCAATTCTCCTGCC
TCAGCCTCCCAAGTAGCTGGGATTACAGGCGCCTGCCTCC
ACACCCGGCTACTTTTTTTTTTTTTTTTTTGAGAAGGAGT
CTCACTTTGTCTCCCAGACTGGAGTGCGGTGGCACGATCT
CGGCTCACTGCAAGCTCTGCCTCCCGGGTTCACGCCATTC
TCCTGCCTCAGCCTCCCGAGTAGCGGGGACCACAGGCGCC
CGCCACCACCCCCGGCTAATTTTTTGTATTTCTAGTAGAG
ACGGGGTTTCACCGTGTTAGCCAGGATGGTCTTGATCTCC
TGACCTCGTGATCCGCCCGCCTCGGCCTCCCAAAGTGCTG
GGATTACAGGCGTGAGCCACCGCGCCCGGCCGCCGGCTAC
TTTTTGTATTTTTAGTAGAGACGGGGTTTCACCATGTTGA
CCAGGCTTGTCTCAAGCTCCTGACCTCAGGTGATCTGCCC
ACCTTGGCCTCCCAAAGTGCTAGGATTACAGGCGTGAGTG
ACTGTGCCCAGCCCTTGCATTTTTATTTCTACGTAAACTT
TAATAAATATAACATGTTAATAAATGCTTCATTAAGATAT
TGATCAGATATACCCTAAATTTATTAATTTATACCTTCAC
ACTTTTGAGTTTTCTTTTACCCTTTTCAGAATAGTCTTAT
AATTTTCTTCAGAGGGATACAGTTGTCTTCTGAAGAGCAG
AAGTTTTAATTTTTTATGAAGGTCATTTTACCATTTTTTC
CTTTTATAGTTCATGGTTTTTGTATTCTTTCTAAGAAATC
TTTACTTATTCCAAGGTCACAAAGATTTTCTCCTGTATTT
TCTTCTAGAAGTTTTATAGTTTTAGCTTTTACATTTAAGT
CTATCGCATGTATCAAATTAGTTTTTTTTGTATGATGTGA
AAAAAGGGTTGAAGTTCATTCTTTTCTATATGGATAGCTA
GCTCTTTCAGCAGCATTTATTGAAACAACAATCTTTTCCC
TATTAGATTCCCTTGGCACTCTCGTCAAAAGTGACAATTG
ACCATATATGCATTAATCTGTTTCTGGACCCTCACTTCAA
TTCCATTGGTCTACATGTATATCCTCTCTTGATACTGTAC
TCTCTTGATTACTGTAGCTTTGTAGTAAGTCTCAAAATCA
AGTTGTATAAGTTTTCCAACCTTATTCTTTTTTAAAATTG
TTTTGTCTAAGTTCTTTGAAATTCCATATACATTTTTAAA
TCAACTTGTCAAGTTCTGGAAAAACATCTGTTGATATTTC
TATATGCATCCCATTGAATCTACAGATCAATTTGGGGGAG
AAATAACGTTTTAACAATGTTGAGTTTTCCAATCCATAAA
CATGGTATATCCATCTAATTATTTAGGCCTACTTTAATTT
ACATAGTAATGTTTTGTATTTTTCAGTGTAGAGGTTTTTC
ACATATTTTATTTAAATTCTCCCTAAATAGTTTGTTTTAT
AAAATGCTACTGCAACTTTTTTCATTTACTTTCTCTACCT
TTATCCATTTACATGTCATTGATTTCTGCTTTTTTATGAT
TTCATTTTTCTTGTTCATTTGGTTTTAATTTGCCCTTTTT
TCTAGTTTTTGTAAGGTGGAAATTTAGATAATTTATTGTG
GACTTTTATTCTCCTCTAATATCAGTGTTTAAAGCTATTA
ATTTCCCAATAAGAACTGCTTTATTTGCACACTATATATT
CTGATATGTGTGTTTTCCTTGTCATTCATTTCAATATGTT
TCAAAGTTTATCTTATGATTTTTATTTGGCCCCTTAATTA
TTTAGAAGAATTTTATTTAATTTCAACATATTTTGAGATT
CAGATAACTTTATGTTGTTGACTTCTAATTTCACTCTGTT
ATGGTCAGAGTACACTGTAAGTTCTCTGAGTAGAAGATAC
TGAGTGGGGTGATACGTTCTATAAATATCAATTAGCTCAA
GATGATTGGTAGTGTTGTTCAAGTCTTCTGTATTTTTGTT
GAACTTTTAGTCTACTTCTATCAATTACTAAGAGAGGAGT
ATTGAAACCTGTAACTCTAATTATGGATTTATCTATTTCT
CCTTTCATTTCTGTATGTTTTTCTTTCTGTACTTTAAAAT
TTTTATGTACACACACATCGAAAGCTATTATATCTTTTTG
AGGAGGTGATCCTTTTATTATGAAATATGCCTCTTTATCC
TGAGTTTTATTCCTTGTTCTAATATTAACATAGATACTCC
AGGTTTCTTTTGATTAGTGTTTTCATCATACATACCTTTT
TACATCTTTTTAGTTTTAACTTATCCTTCACTTTATATTT
AGTGTTGATTTCTTATAGGCAGCACATGCTTTTGGATTCC
AATTTTTTATTTGACTGACAATCTCTGCCTTTTAATGGGA
CTCTTTAGACCACTTGCATTTAATGTAATTATTGATATAT
TTGGGTCTAAATCTATTATTTTTCTGTATGTTTTCTCTTC
AAATTAGTTTTTATCTGTTCTTTGTTCATATTTTCCTTTT
TTTCCTGCCTTTTCTTGGTTATTTTGTAGTATTCTATTTG
CTCCCCACCATTAGCTTAATTGTGTGTGTGTGTGTATGTG
TGTGATATGTGTTCTAGGATTTACAATATGTGTATTTAAC
TAAAGACAGTCTACCTTTGAATACTTTTATACTGCTTCAT
ATGTAATAGCAAAACTTTAATATAATTCTATGTTTCTTTC
TCCTATCCTTTGCTTTGTTTCCATTTTTGTTTATTTATTT
TTAGAGACAGAGTCTTACCCTGTTGCCTAGGCTGGAGTGA
GGTGGCACAATCACAGCTCACTGTAATCTTGGTTCCTGGG
CTTAAGCAACAAACAATCCTCCCACCTCAGCCTCTTGAGT
AACTAGGACTACAGATATACACCACCATGCCCGGCTAATT
TTTAGTTTTTTTTTTTTGAGATGGCATCTTAATGTGTTTT
TGTTGTCATAAATTATACTTCTACATATGTTATTAACCAC
ACAATACATTGTTGTTAGTTTTTTAAAATAGTCAGCCAGC
TTTAAAAAAGTTAAAATATGAGAAAACATGACTTTTACTT
ATATCATCACATTTACTTTTTTCAACTTTCTTCATCCTTG
GGGTAGTTTCAAGTTTCCATATGGTATTATTTTCTTTCTT
CCTGAGTAAGTTTACATTTCTTGTAATGAAGGTCTTCTGG
CAACAAATTTTCTCAATCTTTAAAAAAATGTTTATGCTGA
CTTCATTTTTAATTTCATTTTGATATTTACACTGGATTTT
AAATTCTAGGTTGACAAATTTATTCCCCTTTCATCACTTT
AAAGCATTCATTTAATTGTTCTCTGACTTGCATTGTTTCT
GATAAGCCTGTATGAATAAAGGCATATACAATTTCAGTAA
GGAGGAACAAGTTCATGAGAACTATTGTACAACATGGTGA
TTATGGTTAGTAACAATCTATTATATATTTGAAAGTTGCT
AAGACAGTAGATTTTAAATGTTCTTGCTACAAAAAAATGA
TAAATATGTGAGGTAATGGATGTGTTAATTAGCTTGATTT
AGTTATTCTGCAAGGTATACATAAATAAAGATATGCTGCA
CACCATAAATATACATAATTTTTAATTTGTCAATTTAAAA
AACAAAAAATAAAATAAAGTGTTGAGCCAAAAAAAGATGG
CATTCCATTGTCATCTGGTTTGCATTGTTTGTGATAAGAA
GTCTGTATAAATCTTACCTTTGTTGCCAAGAATATACACT
GGAGAAAGGACAGCCTCTTCAATACATGGCACTTGGAAAA
CTGGATATTCATATGTAGAAGAATGAAGCTAGACTCCTGT
CTCTCCACCCATATACACAAATTAAATCAAAATGGATTAA
AGACTTAAATCTAAGACCTCAAAATATGAAACTACTATAA
GAAAACATTGGGGAAAATCTCTAGGACATTGGACATTGGT
CTGGGCAAACATTTCTTGAGCATTACCCCACAAGTACAGG
AAACCAAAGCAAAAATGGAAAAATAGGATCACATTAAGTT
AAAAAGCTTCTGCACAGCAAAGGATACAATTAACACAGAG
AAGACACAACCCACACAATGGGAAGAAATATTTGCAAACT
ATCCATCTGACAGGGGATTAGTAACAAGAATATGTAAGGA
GCTCAAATAACTCTATAGAGAAAAATCTAATAATCCGATC
AAAATGTCGAGCAAAAAATTTAAACATTTCTCAGAAGAAG
ACATACAAATGGCAAACAGGCATATGAAAAGGTGCTCAAC
ATCATTTATTATCAGAGAAATGCAAATCAAAACAAAATGA
GATATCATTGCACCCCAATTAAAATGGCTTTTATTCAAAA
GTCAGGCAACAGCAAATGCTGGCGAGGATGCGGAGAAAAG
GAAACCCTTGTACACTATTGGTGGGAATGTAAATTAGTAC
AACTATTATGGAGAACAGTTTGGGGGTTCCTAAAAACACT
AAAAAATGAGCTACCATATGATCTAGCAATCCCATGGCTG
GGTATATACCCCAAAGAAAGGAAATTGGTGTATCAAAGAG
GTATCTGCACTCCTATGTTTGTTGCAGCACTGTTTACGAT
AGCTAAGATTTGGAAGCAACTTAAGTGTCCATTGACATAT
GAATGGATGGAGAAAATGTGGTACATATGCACTATGGAGT
ACTATTCAGCCATAAAAAAGAATGAGATCCTGTCATTTGC
AGCAACATGGATAGAACTGAAGATCATTATGTTAAGTGAA
ATAAGCTAGGCACAAAAAGACAAACATCACATGTTCTCAC
TTACTTGTGGGACCTAAAAATCAAAACAGTTGAATTCATG
GACATAGAGAATAGAAGGATGGTTACCAGAGGCTGGGAAG
GGTAGTGGGGGCTGTAGAAGAGAGGTGAGGATGGCTAATG
GGTACAAAAAATAGAAGAATGAATAAGACCTAGTATTTGA
TAGCACAACAGGGGGACTGTAGTCAGTAATAACTTAATTG
TACATTTTAAAATAACTTAGAGTGTAATTGGATTGTTTGT
AACTCGAAGGATAAATGCTTGAGCAGATGAGTACACCATT
CTCCATGATGTGCTTATTTCACATTGCGTGCCTGTATCAA
GACATCTCATGTACCCTATAAATATATACACCTACTATGT
TTCCACAGAAAGTAAAAAAAAACTTACCTTTGTTTGTCTG
TATTGTGTGTCTTTTTTCTCTCTGGTTCTTCTTAAAGATA
TTCTTCTTCTCACTGGTTTTCAAATATTGATTATGAGGTG
TCCTGGTGAGGTTTCTGTGTGTTTAGACTTCTTAGACTCT
GTGGTTAGACTATTTGTTCAGTGTCTGATCTGTGGATTTA
CAATTTTTATAAAATCTGGACAATTTTCATCTATTATATC
TTCAAATTTGTTTTTGCCCTCCCCCAAGCTTCTTGTTATG
TTAGACAGCTTGATATTTTCCTACTGGTTACTAAGGTGCT
GGTATTTTGTTTTTGGTCTTTTAAAACATTTCTCTTTTTG
TACTTAATTAGGATCATTTCCACTCTCATGTCTTCAAGTT
AATTGATCTTTTCTTCTACAATGTTTAATCTTCTCTTAAT
CTTATCTAATGAACTGTTCATTTCAAATAATGTGTTTGAA
ATCTCTGGATGATTCATGTTGTTTTTACTTATATCTCTCC
TCAAATGTTGTTGTTTTCTTTTAAATGCTTATACACAGTT
GCAACATTTTAATTTGTTGTTTTACGTCTTGTCTGCAAAT
TCCTCATTTAATCTGTCATTTTTAGTGTGTGTTCATTGAC
TGATTTTGCTTGAGGTTTTGGATCACGATTTTCTGTGCTT
TTGCATATCTAATAACTATTTGCATTAGAAGGTGAATGTT
ATAAATTTAGTTTGTTGACTGCTTGATTTTGTTGTATTCC
TCTAAAGAGTGATTGGCTTTGTTTTGGCAGGCAGTTAAAT
TACTTGAGTATTGATCTTGAGGCTTGTTTTAAAGGTTTTT
TTTTTTTTTTTTTTTTTTTAGGTTAGGTGTGGAGTATACT
TTATTCTAGGGCTTGTTTGCAACATTACCAAGCTATGACA
CTTCTGGTGTCTCTAAAGAATGCTTCGTAAATGCTTTGGG
GTCTGTCCACTTTGGCTGATGGAAACTCAAATGATTTTCA
GATCTGTTTGAGCTCTGAAATTTCTTGGCTTACAGCTGTT
TGCTAATTGTTCTTTCTCAGCATTATGAGTCTTCGCCCTA
TGCATGTACAGATTAGTGTTCAGGCAAATACTTGAGGGGA
TCCCTATGCAGCTATCTGGAGCCCTTTGTTCATATAGCTC
ATTCATTTTCAGTATTCTACCCCCAAAGTTTTGACTGCAC
CTGAAAGTTTTGACTGCCTCGACCTTCTCAAACCTCAATC
GCTGTCTCCTAAACTTGGCAAGACTACCAGGACTTGTTTG
GATTCCTCCTTCCTGTGCTACAATCTGGAAATTGCATCTA
GGCAGATAGTCAAAGTGAATATAGAATTTACCCCATTTAT
TTCAGTTTTCTCAGGGTTCATACTCCTGCATTGCTTGTAG
TTCAATCTCTGAAGATAGTTGTTTTGTCTGGATTTTTATG
TGTCTAAGTTGGCAGGGCAATTTCTATAGCAGTTATTTGT
TCACAGGTAGAAGCAACAGTCTAGAGCAATATTTATCAGT
GTGTGTGCTTGAGCCTATGTGATCAGGTATATGCATGTTT
GTGCCTTCATATAGTTATTGAGGGCCACTTTTTCTTAGTC
TGCTTGAGCTGCCATAACAAAATACCACAGACTGAGTGCT
TAAGGAACAGAAATTTATTTTCTAATGATTCTAGAGACTA
GAAGTTCAAGATCAGGCTATCAGGATGGTTAGGTTCTAGT
GAGGGCTCCTTTTTTGGCTTGCAGATGGCTGCCCTCTCAC
TATGTCCTCACATGGCTGCAAAAGGGAGGGAGAGAGGGAG
GTAAGGAGGTTGGGGAGAGAGAGAGAGAATGACAAAGAGC
GAGTGAGCAAGAGCTCTCTGGTGTCTTTTTTTAAAAGCAC
ACTAATCCTGTCATGAGGACTCCACCCTCTCTTATCTGAA
CCTGATTATCTCCCAAGGATCACATCTTTAAAAATCATCA
CATTGGGCAGTAGGGCTTCAATACATGAATTTTGGGGGGT
CACAATTCAGCCCATAGCACAAATTCATCGGAAATATCTC
ATTACTCACAGTGATTTTTTTCAACTGGTGTTAGCCACTC
TTCTAAGATGTGCTTTCGTATCTAAATGACAAAACTCTCA
CTTTCTACTGTATTAGGGCTGCTCAGTTGGAATGTTACTG
CAGGCAATAGGGAGCCCTGACATACAGGTTTTTGAGCAGG
GAGTTGACATGATGAAATGGCGATTTAGGTGTTTGAGATA
GAAAGGAGTATGTATGGGAGGGTGACAGAGACAGCAAGCT
ATTTCATGGTCATTATGATAACCAGTTGATGAACTCTTTC
AGGGTTGAGGTCAGCCAAATTTGTCCTAAGTCACTTGCTT
AGCTGGTTGCGCCTAACCTTATCATTAATCTCTTCACCAG
AACTCTGGACAGCTCCAACAGTGAGGAAGACTCACATGTT
GAAATGTATTATTCATTAGTTTATTTATCAGCACTTATTT
AACTGTTTTATCTTTCATTTTAAAGAAATACAAAATAAGT
AAAGACTACTGCTCCAGCCCTTGGGAAGGCAAGACAAATA
TAAGTTGAAAAATAATCATAATAATTCACTATTTTGATAA
TTTTTCACTGCTGAAAAGTGACCTTCAGTAAAAAAGATAA
GCAACATAGTCTCTTGAAGATTGTTTATATGTTATCTGGA
AAAAAAGGATAGTCAATGTAGGATGGTATTAGGTAGAGAA
GACTTTACAGAAGAGGTTTTTTGTGTGTTGTCTTGAAAGA
TAGGCTGAGTGGAGCCTGCTCAAGAAGAGGTGTAAGATCT
TTTGGACTATAGAAACCTCTGGGGCAATATCACAGGTGTT
CAGGCTAACCCAAACAGGGTGGAAGTTGGACTTTGGGAGA
TATTATGGGATAAAGGGAGGACCCCCAATAATAAATGTCT
TTAAGCCTGGGTGGGGGCGTGTGGATTTGATGTTGCAGTT
GAAGAGTGTGCTGTAGGAGGTTCTTTTGCAGCAAAGTGAC
AGAAATTTTTGCCCTGTTTTCTATTCCTTTCCTCCACTTT
CATGTGAGCTTATTTTAAAATTTATTTTTGATAGTGATAC
AATTTTTAAATCAGTTTTATGCTTACATTTTATTTTTCTA
ACAAGCTATATAGTTGATCCTCTCCACAAAAACCTGCAAT
AATATTTTAGGTTTTATTATTATTATAAATAATAATATTT
ATAACCACTGAGTTAACACGTTAAACTAGTAACCGAGCAT
CTTTTCTCTCCCAGACATAATCTGAGACACTGAGAGAGAT
ACAAAGTTTTAGCATTTGTTCATTCACTCATTCAGTCAAT
ATCTTATGATGCTTAATAGGACATGGTCCATGCCTTCAGT
GTCTTAAGGTCTAGTGATCACTCAGGATTAAAATAAATGA
CTGATTGAATGCAGATTTCATCCCCTCTCCTTTTGTTACC
AGAGAAGTTCACTCATCCTTCAGGGCTTCTCCCCAGGGCA
TTCTGATTGGCTTAGTGATACAAGAAGGGAGGATGAAGGA
TGGAAATCAGGAACAGTGTTGGGGGCCTCTGGGGCTGCTG
CAGTCTTTATTCTCATCTCACAGAATTCCACGTTGACATT
CTCAACATCTTTCCATGGAGATTTCGTGGTTAGAAACAGT
GTTTCTTTTCTTAGATTTTTGAGACAGTCATTTGAATCTG
TAATTGGGGCTCAAGTAGAAAGGATGAAAAGAGCATGAAA
GATATAACTTTCTTACATAGTTTCTGAGATAATGCCCAGC
TGTGTGAGGCAGGTATAATAAGTGAAAATCAATTATTTCA
TCGGTAGGTGGGAAGCCCTTTCAGTGAAAGGTTTTCAGTC
TACAGTAAGCACATGCCATGCCATGTGGCCACACGTAGAG
TTGAATGCAGCCTTAGACTGTGTTAATAAAAGTATAGTAT
CTAAGTATCAGAAATGAAGAGTTTCTGTTTACTTTACATT
GGCCAGTTTATGTCTGGAGTCTTTTATTCATCTGTAGAGA
TCAGGTTTTAAGAGAGATCTAGACAGATTGATATCTTAAA
GCACCAAGAGATAAAATGGCAAGCGGTATCTGGAATGGCC
GAAGCAAGTCTGTATGTTCCTCTCACAGAAGTGAGGACTC
AAAAAGGACTGGAGAACTGTCTTTATTAGATTGGATCTGG
GTGGACCCAAGAGTTATAATTAAGAGCAACTCAAGGAAGT
ATCAGGGAAATACAAGTGAAGGAGTACTTTTTAATAATCA
GAACAGTTTCAAGATGGAATAACTTGTCTGTTGGGGCAGT
GAGTTCTCCATCACTGGATAAATTTGATGAACATTTGGGG
AAAATGCTATGGAAGGATTTCAGTATCTGAAAGATGCTTG
GGTTGTTTGATTCTACAGTTCTGTACTCTATAACAAATCC
CATCACACCCCAATGCCCTCTGAGTGGAGAGGCAGAGCTA
ATGGGAACCAGGAACCTTGGCTGAGTGGGTAAAGAGAGTG
ACTTCCAGAGGCCCCACTTCTGAGTCATATTTGAGCCACT
CTTGGAGACAGAACAGAGGGAGGAGGAGAAATAAATTCCA
AGAGGGAAAACATCTTCAGTTACACTTAGCAAACATTGAA
ACACAGCACTTAATGCAGCCCTGCAAGGGGGAGGATGGTC
CCTGGTGCACTGGCTTCTCTATCTGTCTGTACTTCCCAAA
GCAAGTGGCTGATCATAGGCAACCTCTGAGCTACCTCTGG
GAGATAATCTGGTTCTGGGGTGTGGGTGAAGTGAGGGTAG
GTCTGTTGTCAGTAAAAGGAGATACAGTGTATACCAACCT
CAAAGCTGTAGTTGGTCTTTCCAGACACTAAGAGAAAGTC
TCAGTTGCTTTTTCTCCCTTTGGCTGTGGGTGTTTTCTTG
GTCTCTAGGACAGATGGGGCTCCTCACTAGCAAAGGTGAG
TATTCTAGAATTTGCTGCTAATGCCCTCGCTTGACATTAA
CACATTCTTCATTCACTGCCTTTGGCATTTTTCTTTTCAC
ATGTATTTGTCTTGTATCTCCAATAAATCATAAAATTCTC
AAGACAAGGATTGACTCATACTTTTGTGTGTCCCCCATAG
CACCTAGCCCAGTGCTCTTGTATAATGCAGGTGCTTATTG
AAGTATTAATAATAAATGTCAACTTGTCAAAGTAGATCTT
TTTGCTTGAAGGAGATGATGTTAGCTAGTTTTAATCTAGC
AAAGTTGTACTCTCTTTGTTATGAATATTAATCACTGAAC
ACCACATATTTCCCTTTTTAGGTATACTGGCATATGTCAT
TTGAAAATTATTGCAGGTGGGGAAGGTGTTGAACACCTTG
AGGTCTCTCCTGGCCCAGCATTTGAGGATCACCCTGAAGG
TCTGTTTAGCTCTGTTTGTTAGAGCAAGTTTTTGGGATTC
TGCTAATGATGACACGAGTCTACCCAAAGTCAACAATACA
CTCCCCTCACCCCATGATTTGGGTAGCTACTTCTCCTAGC
AGAACAAAGAGAATATTTTTTCAGAAAGCCACACATACTA
TTTAATTCCTAAATGTCCAAAAGGAAGAGAAATCTACTGG
AGGGCAGCTGGAGCCATGATCAAGGCTGGCTTATGTGTGC
GCATGGCAGTGGGGATGGTGACCTTGCACACATCTCTTTG
GCCTTTTTCTCACTCCCTCTGGAGAGGGCCTTGGGTAAAG
GGCAGACAGGTTAGTACCCCCTAAAGGAGAGTCTTATCAT
AAAAAAAGCAAGAAATCTCAAAGCAAGGGTGTTTTATTTT
CAACTGCCTGGCTAAAAGTTCATATGTGGGGAAACCAAGG
AAACCACCTTTGAAAGGCTGCGTGTGGACGAAATAATAGA
ATCTGAAACTGTGTTCCTGTATTTTAAAAATAACAAAACT
TGGCAGGTAATGGAAGCACACCATGATTTAATTGCTTTTG
GTATTAATTAAAAAGGATAGAACAGGCTTTCAGGGAGGGA
TTTTTATGACAGTAGGAGTGTTTGAACATTCTCTCTCTCT
CTCTCCCCCCTTCTCTCTCTCTCTCTGTGTGTGTGTGTAT
ATATACGTATATACATATATATGTATGATTATAAATAATC
ACAAAAGCTGGAAAAGAAAAAGAAACATTAAGGGCTCATT
TTACTGCCAAAACAAAGATTATTATTATATCTATGAAAAA
GTAACTGGGGTTCCGTATGGGAGTCTGTGCTGGGTAATGT
TCTCATGATACTCAACCTTAATTTTTTCTTTCTTAATTTC
ATGTTCATCCCTTCTGCCAATTATCTTCCTTTATGCCACT
CAAGTTATTTTGCATCCCCAGCACTTAATTGTAAAACATG
AAATCATTGTTTTGTTCCAGCCTTTTAAATAATTACTGAT
GGAGCTAACCTAGCTGGCTGGGTTATTTGATCATCTTCAG
TTGGTCCTTGTATTACCTAATCATTATAGTTGTTCAACTG
TGCAGAAATGTCCTGTTGCTTCAAGTTCTATCTCTCTCAG
GAGTGCTGAACAGACTTGTATAATTTTTCTTCGGCTTTCT
AGATGAGAGAGAGTAAAAAAAGTGCCTAGTGCTGTTCCTC
ACTAGAAAGCTGTTTCTCAGGGTCAAAGATTTCTTGTCTT
TAAAATGAAGGCATGAATTGTGTTGTCTCGAAATTTTCCT
TTGGCCCTTCCATCTGTGATTCTGCTCCAGCTTAGCATTC
TTCACTCATGCTCCATACCATAGCTCCATACCGTGGTCCA
TGCACCACGGGTGCACAGCAGACAAGAAACGGTTGCATTG
AAACAGAGAGAGACCTGAGTCAAGAGAGTGAAATGACATT
TGCAAAGCCCTGAGAAGCTGAGCTCTGTATGTTAATTGAT
TAACATTTCCCAGTACAGTGCCCTGAGCATTTTTGAGGAA
ACAAACAATATAAATTGAATGCATAAATGATTCCTCTTAC
ATTCTAATTCATATTCTTTCCCTTGGCTAAAATGAGATCT
TACTGGTGTTCATGTTTGGGGGTATACATTTCTTTTGTGT
GTGTGTGTGTGCTGTTCAAGGTCCATTTTAATTGGTCTAT
AACAAGAAAGAGCAGGAGAGCCAGCTGGTTTAGGGGTGGG
GAGTATGGAGTCAAGGGTGGGACAGTGACCTGGCATTGGG
CACAGGCTGCAGCTGGAACCCACCTCCCTCACTGAGGTGT
GAAGTTGTCTTAGATGGCAGCATTCTTCAGCCTCCGTCTC
AGCAACCCAGAAACCTGGGGAAGCCAAAGGAGCCTTCGCA
GGAGCCCAGTCAGGCTACAAGACATAGCAGGTTATGACAT
CTGGCATGTGGTTGGGAGAACAAAGAATACTAAGCACCAT
TAACCTGGAAAGAAGCCTTGGGAATGTCATTGGGACTATT
TCCCAATACTTAAAGGACTGTCATGTGGAAGAATTAGGCT
TGTGTTAGCTTTCAGAGAATGTTATTGGTGAAAGTTACAG
ACAGATAGATTTTAGTTCAGTTTCAATAAAATATTCCAAG
ACTGTGTCAGAAATTGGAATAATAATAATAATAATAATTT
ATATCTTTATAGTGTTTTACAGTTACAAAACTGCTTTCCA
TGGCTAATTTAATGGCAATGTGATGTAGGTAGAGCTGGTA
TTATTGTTAATATTACCATCGTTATTACCACCAACACCAT
CATTTTCAATCAGATGTGAGCACAGAGGGACATATTAAAT
GATTTATTCAAAATCATGAAGCTGTGAAGTGGGTAAGTCT
AACTCCATATTCTATGCCTTTCATTAAATATATATACACA
CACGCATGCACACACATGCGCGCACACACACACACACACT
CCTGCCCCTCTAGTTTTCATTTTCATGTAACAGACCACTC
AAAACTCACTGGCATAAAACAACTATTTTTTTATTCTGAT
CACATACTCTGTGGATCATGAACACACACACAGTAAGGCA
TGGTGGAGATGCCTTATCTCTGCTCCATGATGTGTGGGGC
CTCAGCTGGGAAGATGCAAAGGTGGAGGGTGACTTGATGA
CTGTGAGTTGGAATCATCTAGAGGAACCTTTACCCATTTG
TCTGGTGGTTGATGTTGGCCATCAACTGAGAACCCAGCTC
TCCACGTAGGCTAGTTTGGGCTTTCTCACAATATGGCAGC
TGGATATCAAAAGCAAATGTCCCAAGGGAGCAAAGCAGAA
GCATATGACATTTTTAAAAATTTAACCTTGGCAGTCACAT
AGCATCGCTTCCACTCTTATTGTTTGAAATAATCACAAGG
CACATCCAATTGCAAGGTGAGGGGACAAAGAGTCCACCTT
TTGGTGGGAGGAGGGCCAAAGCTACATTGTAAGAAGCATG
TGGAATGGAAGATATTGCTGTGGTCATCTCTGGAAAATAC
AAATACATTGTGTGTGCGCGCGCATATGTGTGTCTATTTT
TTCTGAATTATCAGACATAGTAAAAGCACACTCCTTTATG
TTTTATGAATTTGTTAATGTGAATATGTGTTAAAGGCAAG
TTTTATTTATTTATACTTGCAATAAATTATCTTAACTGAA
AAGGCTAAAGTTACTATTTGTTTCTAGTAATATGATAGAA
TAACCGTCTCTTGGTAGAGAATACCTAAAAAATGCTGATG
TAGTAAAAAAGATATGTCTTGTAAACACATGAATAAACTG
GCAAGGAAGTAGTAGAAATTCCTAGGGGCCTCAAATGACA
AGAAATATGACTAGGGAAAGCTAACCTCACGCTAAATCTG
GTGTGAGATTGGGGACCACTCGACAGTCTAGAACTTGGGT
TTCACGTGAAATCTACATAAAATTGACTCAGTCAAAACCA
TCTTAGATCAAAGTTGAGTGAATGAGATTGGAGGTTGGAG
ACCCTCAGTGGGATTGGAGACCCTCACATAAAGCCACCAG
AACCCTCAGAGGCTCAGTTCCTAGTGAAAAAATAAAACCC
ACCCTGCCAAGTGAGGTGGAGGGAAGAATAAGTTCCTTTC
CCAGTCTTGGTTCTGAGTGGAATGGAAAAAAGAAAAAAAA
TCCCTCTGGGAATATCTACAGGCCCACCCTCCTGCAGGTT
GAGGGCTGGAATTCACATCCTCTTTCTAACCTCCAAAATT
ATAATCCAAACGTGTAGGTTAAAATTGTCCTGGGTTGGTT
GTGTCTCTAAGAGCTACTTGGAAGGACATTCAAATCCTCT
CGAAGGAAACCCAGACTTCACAGAATTTTCACAAAGTTCC
AAAGATTATGCATACACACACACACACACACATACACACA
CACAGACACACACGTACACACAGTTTCCAAACTACAACAA
ACAAAGCCTGCTGCCAAATCCTGCCAAATCTTTTTAAATG
ATTAGTCTGACCACGCCATTCTCCTCTTTAAGCCCTTCCT
AGTACTCCTTGCACAGAATATTAACTTCTGGCAGTGAATT
CCAGGGCCCCTCTCCTCATTCTGCATGAGCTGAGAGGGGT
CTTTTTCTAGCCATGGTGAGGATTGTCTGGGATGGATCAG
TGGGTGGGACTGGGAATCTGGGCTCTACGTGGCTAATTCA
GGGTCTAATTTGTGGGGCCCCAGGGAGCAGCTGAATGCTT
CCCCAGGTGCACAGCTGGCTTCTTGTAGTGTTGCTATTAT
GGGATTACTGGAAATGGCAAACTGAGCATCAAGCAGCAGG
ACCTCTTTCCTCGGACTCTGAGGGAAAGTTAGCAGCAACA
GCTCCTGCTCGTGGCAATCTTTGGCTGGAGGAAGGGAGTG
GACAGTGGAGGGGAGGATGCTCCTCTTGTGAAGAGAATAC
ACCCTCCGTTTCAAAGCACTCTAAGGGATAAGTCTGTATT
TTGTGGTCATTCCTAGCCAGCTTCTCAAGTTGTTTTGTAA
GACCCAAATATCTCTTCTAACATTTAGCAAGTAGGTAACA
CTGACTGAGCACTGCCTCTTTGAAGAATGTATGAGGAGAT
ACAAAGGAACACAGGCACGTGCTCCTTGAATTTAAAATGT
ACTTGATTTCAATTCCCCAAAGAACAAAGAATTAGAATTG
ATAGAGTTAATGACAGAAGTATCAAAAATATATGAAAGGA
GCTATAAAAACTGGGACATGTCAACATTGTTCTATTTGCT
ACGCAGCAGTGTTTGTTAAAAAATCGCATTTTAATGTCGG
GATAGAAAATAAAAACAGAAAAATTATGAGCACATGAGAG
GTTAGGAATAGCAGGGTCTGAGCAGCAGGCCAGGGATGGC
CTTCCATGTCTTGGGTCTTTTCTACCTTTCCATCTTCACC
ACAGGTTGGAGTAGCCTAACTTCCTCGTTGCTTGTTTCTT
AAGTCTTCTTAAAACTGTTCTGTCCCTAACTGTTCTGTCA
ATCCCAAAGCCTTCTTTTCTATTTTTCTCACCTGGCCTAG
GAACCCTCATGCAAACAGGTCACCCTGCAGCCTGCTTACA
CAGTCCAGAGGCCCCAAGAGGGTTTTGCAGAGAAGCCCTG
TCTAGACACCCAGTATGGATGTCAACAGCTGAGGGCAGGT
TGCCTGTGGGGAGGGCTACTAACACAAAGAGGGACCCATC
ACCCAGGACCACAGTGTTGTCAAGGAAAGACACTGGAGGA
GATGCGCTGTCAGCAATGTTCTGCCAGTGGTGAGTATCTT
TGCTTGGGGGCAGAGGGTAGAGACAGACCTGGGAGAAAGC
AGGATTGAGCAAGACTGGAGCATGAGAAGGGAGGGGGCAA
ATAGGTGTTCTGGGGATGGTGATAGATATTTAGAACTTGA
ACCCCTGCTCCTATCATCATGCTTCCTTTTCTCTTTACTT
CTCCCTCACATTCCAAATACAACCATAGCTTTTTATTACA
CAGCACTCGGGGGCAGTTAGATGGAGCCGGAACAAACAAG
CCCATTGGATTTTTGATGGAATGTTCTTTCTTGCCTAGCA
TAAATAATAAGCTGAAGATTTTAAATATCTATTTTTTAAT
TCTAAAAAGCTTGGCTTTAAATATCAAAAACCAAAGTCTA
GATAGCTGAGATTTTAGACAGCAGAATGACGTAATTTATT
GCCCACTGAAAGGAGAGAAAAATGTGACAAACTGGGGGAA
AGAGGAGAACCAAAGTGGATATTGCTAGAACTTAGTTGTT
GCCTGAGTTTCCATAAAGGAGCTCAGAATCTCCATTCCCC
TGGGATGAATTAGGGGAGATGGGGTGAGACTGGGTGATTG
AAACAATAAGTGGATTGAAAAGAGTTCCAAGAACAGCAGA
CACCTGTGCCTCTCTTCCTGGTCTGTGGCCAAAGACCAAC
TAGTATAGTCTTTCCCCAACATGGCACTTGGCCTGCAGAC
TAGCAATGACTGGGGAAAGTCTAGCTTGGCAGGTCTGAGG
ACAGCCTAATGGAGTCCCATAGAGTGTTCTGTACTCTCCA
GGGTAGAGGCAGAGAGCATGAAAAGAATTCACACGGCACC
TGCAATGGCTGCAGAAGGGGCTGGTAACAAGCTGGGAGGC
CCTAAGAGCCTCAAGGTGGATTCTACAAGGAGACTGCAGA
ATATGCATGCCTCCTGGTGAGAAGCTATGGCAGGATGGTG
AATGGTGAGGACCAGAGAAGATGAGATGTCCCTCTGTGGA
GTTAGCCAGGACAGAGGAGAAGTCAACAATCAGATGTCTC
TCCTGGAAGCCAGGACAACACCCACCTCTCCCTAACATAG
GAATTTAGAACATCCTCAGCAGGAAAGGAAGGAAAAGAGA
TGAACAGTGTACATGTCACATTAACCATATTTATCAATAA
GTTAAAAAGAGACTGAGCAACCTTGAATGGAAAGACAATG
ATTTCTGCTACAGAGAAGGAAACGAGGGCTCATTAGCTAA
GTTCTGTTATAGGCAACAAAAATATTGTGCTTTTTGTGCA
GTCTATGGTTGCACAATTTTATTTGTCATACAGATTTGCC
TAGATGGGGTGAAGACACCAAAATGAAGTTGAGTAGGAGA
TGAGTGTAGAGACCTTGAGAGGGCAAGAAAGCTCAAGGCA
CATAGGAGCTAATAATGATGAGAACTTGACTAGTTTCCAA
GAGGCTCCTGGGAATGGAAGAAAGCATGCTGATGTTGCAT
GTTGCACAGAGAAGGTTGCAATCAGACCCCAGCCAACTTT
TGTTTTCCAACACATTGATCTGTTTAATTGGTGCTTGTTG
TCATGACCTCAAATAGCTCTTTGTAGAGAATCATGATGAA
CCCAAGAATGGTTTCGGCCTCTCCCAACACTCCTAGATCT
GAGTATGCAAAGCCATCTATTAGCACTGTGAGAATGACTC
CCATACATAAAACATGGAGAAGCAACAGTTGTGCTTCTCC
AAGTACTATGCACGACCCAATAGGGCCAGACCCAGACATC
ACTGAGGCTTATTCTCTGCTCCTGAAAGGTCTACTGATGA
GAACAGGGAAACAGAAGGCTGTTGTGAATCAAAGTGTCAT
GAAAGAGCCAAATACATATATCTCAAACAAAGCCACCAAA
CCCACTTCTACTTCTGATGACTGAGCAATCACCTGTGAAA
TTTACTAAGAAAATTATCTGTAAGCTGGTTTCCCAGATCA
AGAAAGATTTTCATGAAAAGAATGGGATTTTTGGCACTAT
CACATGAGCTCTGTCATGAGGAGCATCTTCCCTTTTTTTG
AGATTTTCCTCCCTTTCCTTATCTGTGCTAGCTTTTAGCT
TTTGCTTTTCCCTTCCCTTTTCTTTTTGTTCACTTTTCTC
CCCCTAATGCTTGGCCTTCAATTGTGGTTCCCTGAGCTTC
ATTTTTACATTCTAGGAAAAAATGGAATTCCCCCGCATTA
GGAGAAACTGGATTTCCCTTTCTAAGTTCCTGGATCTTTG
TAAAATTCAAAGAACATTCTCAGATCCTAGGCTGTTTATG
GAATTATGGGTTTCACCTTCCTCTGGAAATTTGACTTGTG
GAGCAGGTTTGTTAGAAGGGTGTGGGCCTGGCATGGTGGC
TCATGCTTGGAATCCCAGCATTTTGGGAGGCCAAGGTAGG
CAGATCAACTGAGGTCAGGAGTTCGAGACCAGCCTGGCCA
ACATGGCGAAACCCCATCTCTACTAAAAATACAAAAATTA
GCCGGGAGTGGTGGTGTGCGTCTATAATCCCAGCTGCTCG
GGATGCTGAGGCAGGAGAATCGCTTGAACACAGGAGGTGA
AGGTTGCAGTGAACCGAGATTGTGCCACTGCACTCCAGCC
TGGGCAACGCAGTGAGACTCTGTCTCAAAAAAGAAAAACA
AACAAACAAAACAACAAAACAAAAAAAAAAGGGGGGGAGA
AGGGATAGATTCAGAAAGATTCATCACATTAGCAGGGATT
GATTAATCCGTGTTTCTATGACCTCAGCATCCTAAGGGAA
CAGTGCAGGGATGGAGTTTTGATGGGGCAGAAGAACCTTT
ACCGATTCTACTCTCTGGTAGATGATGATCGTACTCATGA
GGCTCTCAGATAAAGAATTACAGTTATGCTGTTAATGAGT
AGGTTACATATAACTCCCCAAGTTACCTTTAAGAAAAAAA
AAGAGATGGAGGTCTCCTTTTGTGATCAGGACTGGAGTGC
AATAGCGCGATCATAGCCAACTGTAACCTCCAACTCCAGA
GCTCAAGGGATCCTTCTGCATTAACCTCCCAAGTATCAAA
TTGCTTTTTGAATGCATAGTCATGATTTTTAATTTCAGTC
ATGTATTTTATTTCTTTAATTTGGGGTGGCGGGCTTTGGG
TTTAGAGAGTAGCATTAATCATCCTCTTCTGTTCCTGGAG
TATAATTATCATCATTCTTTGCAAAGTCATTTTCTTGTAT
TATTATTTTATTTTTTCTTCATTATTCAGGTCCTTATTCC
TATCTCCCTAACCAGCACTGGAGTGCTCCATCTGTGACCT
TGAGTATGCATATGTCTGTGAGGAATAGTACATTTTCTAC
ATATGGCATTTGATAAAATTATGCAGAATTTAAAACATTT
ACAAGAAAGGAAGGCCTGATGCATCTCTATGTATCTATCA
CTCAGCTGCAACAATTATCAACTCGTGGCTAATTTCTTTT
TCCTGAATATTGTTTTCCTACTCTTCTCCAGCTTTTTAAA
GCAAATCCCAGATATAATATCGTTTGATCTATAAATATTC
AGTATGTATTTCTAAAAGATAAAAACTCTTCCTTTTGAAA
ACTTTGCATCAGGAACCAAAGGAGGCCCAACACATTACAA
TTCGTTAGTATATTTCTTAAATCTCTTTTAGCCTATAGGT
TCCCATTCTATTCCTTTTGGTCTTTGACAGTTTTTTATTC
TTGAAGAAACTCAGTCATTTGTCTAGTTGTTTCTAACAAT
TGTTTTGTTCATTGCATCCTTGTGATAGTGCCTGACACAT
TCCTCTGTCTCCTCTGTAAATTAGAAGTTAGATCTGGAGG
TTTGACCAGATTCAGGTTCAATGTAGGGGAGGCCAGACTA
CGTCATAGGTGGAACCAAGTCCTTCCATCAGAGGGGATGT
CACGGCTAGTTGTCTTGTGATGTGAGTAGCCCTTGATGAT
CATTCTTTATATTTAATTCATTAGAAAATGCAAAATGGGC
ATAACCTAGTTTTATCATGTCTATTTTTGTTTGTTAGCTG
AAATACTACTGAAAGGAAACTTGTCTTCATCAACTTTCCC
TCATCAGTTTGTGTAGGAAATAAATGCTTGACTCTGTCTT
TTTATTAACAGTTTTTAAAAGAATGAGTTGATTTCCGAGG
GTAATCAATGAAGTTTTTAAAAAAAGTATTATAGTGAATT
CATAGATTTAAACTAATTTAATGTGTTTCAATCAACTGTA
GTTACTTTCCTTCATGGTTCTCAAATTGCCCCTTCCTTGG
CTAGCAGGAAACTATTCAAGTTGGCTTCTGAGTTCTTTGA
CATGACTATAGAAGTCTTATTTTCTGAGAAGTTTGCTAGA
TATTGTTAAATTCTTATCCCCAGGAGGTTATATCATTTTG
CCTTCCCACAAGATTTGCCAGCAGAATGTGATTTTGAAAT
TAGAGTTTTACTAATGTAACTGGTGAGAGATGATATCTCA
GTGTAGTTTTAATTTGCTTTTCTCTTATTATGATTCAGGA
TGAACATCTTTTCATATTGTTAGGAGCCATTTGCATTTTT
TCCTATGAACTCTCAGTTCATGTCTTTATTATATATTACA
TTTTATTATACATTATTTATTAAATGAAAATGTTTTGGCC
TCTTCTCTATTTTTAGAAGGTCTTCATATATTAAGAATAA
TAACCCTTTGTTTATGAATAAATTGCAAACAGTTTTTCCT
ATTTTGTCATTTGTCTTTTTTCTTTATGGTTTTTTTTTGC
CATGCAAAAGTTAAAAAATTTGTGTAATAAAATTTATCAA
TTTTTAAAATTGCTTCTGGGTTTGAGTCATAGGAAGGTTT
TTCCTACTCCAAGGTTATAGAGGAATTCGCCCATGTTTTT
TTCAAATACTTGTATGGTTTCATTTTTTAATATTTAAATC
TCAGATGCATTTGGAATTCATTCTGGAATACAGGTTAACC
CATTTATGCCTAATGTTCCATTATTGGAACACTAAGCATG
GGGGAGTTATTCATATCCTACTGCTCAAGGTCATCGCCAG
GGTCTGCTTTTTCACTCATGCAAAAATTCAAAAAATTGCA
ACTTCTGGCATAGTAATGAATCTGATCTTATCTTTTTCCA
TGTGGTTATACAGTTATACTACTTACTAGAAAGTCTACAA
TTCCTCTGGTACTTTGAGATGCTGTATTTAGCATATATTA
AATGTTCGTACACAGTGGGGTCATTTTCCAGATTTTATTT
TCTGTTCATGTGACAATCCCAATGAATTTTAATTATGGAG
GCTTATGGTAGGGTTGAATTCTAACAGGACTACTCTTCCC
CTCTCCCTTACCTCAAACCATTGTTCTTAATTTTTAGATT
TTTCCTGGTGATTCTTGCTTGTTTGTTTTTACAAATGATT
GTTTTTGTTTTGTTTGTTTTGTTTTGTTTTTTGAGAGTTT
TGCTCATGTCGCCCAGGCAGACGTGCAATGGTGCAATCTC
AGCTCACTGCAACCTCCGCCTCCCGGGTTCAAGCGATTCT
CCTGCCTCAGCCTCCTGAGTAGCTGGGATTACAGGTGCCT
GCCACCATGCCAGGCTAATTTTTTTTTTTTTTTTTTTTGT
ATTTTTAGTAGAGACGGGATTTCGTCATGTTGCCCAGGCT
GATCTCGAACTCTTGAGCTCAAGTGATCTGCCTGCCTCAG
CCTCCCAAAGTGCTGGGATTACAGGTGTGAGCCGCAGCAC
CAGGCCACAAATGAACTTTATATTACACTTGTCTAACACA
AGATAAAAAATATTCGATGATAGTTTTTATTGAGATTGCA
TTACACTTAGAAGATACAAAAAAATGGAATCTTTAGGATG
GTAAGTCTTCCAGTTGAAAAACATGGTATCTCATTTCATT
TATTCAAGTCTACTTTTGTTTCTTCCAGGTTGTTTTGTAG
TTTTCCTCATATAAGGTTTGGCCTAGGTATTTTATTTTTG
CTATAGTAAAATAAGGTTTTCTCTTTCATTAGACTTTGAA
TTGGGTTTCTCTGTGTATAATAATTTTAATTCTTGCTACT
TTACTAAGTTTTCTTATAATTTTGGTAGTTTTTCTATTGA
CTCTTTGTAATTTTTAAGATTATATTATATGTAAATAGAC
TTTACCTCTGTCATTTCAATTCTTATTCCTCTAGATTCTT
TCTCTTGTCCAATTGCATTAGTTTAAACACGATGTTAAAT
AGAGGAAGAGACAGTGTTTGTCTTGTCTTGTTCCTGAATT
TTGTAGAAACACCTTTGGTTGTTTCCATTTGATAAGATGC
TGGATTTGGGTTTTTGTCTGTTGGTTTCTTTTGTTTGTCT
GTAATTCCTTATTTTATCTCCCTTTTCTTTCACTGAATCT
ATTTTGAAGTAATAGTCATTTACTCCCAATAAAGTCCCAT
AAGGCAATTAGTGAGCTTATTTTATTCTTCACATATTCCT
TCCAACTCCTTCTGTTTTTTAATTGTATCACATGGAAATT
GTCACATAGCTTCAACACACTACTTTTCATATTCTTGTGT
GTTCTCCCTTGTAACTATAATTTAGTCAGGGACTTACTAA
TAAATCTGCATTTAATATTAAACAATTATTTTCTAATTGT
TTGCTACTAAGTATAAAAGTAGAATTACTTTTGTATATCG
ACCTTGTATCTTACAACCTTGCTAAATTTGTTTGTAAGTT
CTAACAGGTGTTTTATAGTTTCCTATAAAATTTTCTGTGT
AAACATTGTCTATTTCATTGCAGATATTCCCTACCTCTTA
ATTCATTACAAGCATATTTTCCTTTACCTCACTGAGCATA
GTTATACTGTATAAAATTGCTTTAAATTCCTTGCCTCAGA
ATCCTAATATCTGGGTCATCTCAGGGTTGGCATCATGTTG
ATTATTTTTTCCCTTGAGAATGGTTCACATCTTCCTGAGT
CTTATTTGTTGAATAATTTTGGATCGTAGCCCGGATACTG
TGAATATTATGTTGTAAAGACTCTGCATTCTGTTATATTT
CTCCAAGGAGGGTTGACAATTTTTTAGCAGACAATTTGTT
TTAGCAGACAATTAACTTGATTTAGACATAGAATGCCAAC
CATTGTGCCTGTGTTAGGTAGTGGTTCAGATCCCTGATCA
GTTCTTGAAGTCATAGCAGTCAGCTGCTTTCAGTTTGTTC
CATGTATGTGTGATTCAGAGGTCAGTCAGAGACTTCGGCT
AGGTTATACATACAATTTGAGATTCTCTTTTTCTTCTTCT
CTTCTTTCCGGGGTTTACTGTTATTTTCCAGAAGCGTTGG
TTGTCCTGGTTCCTCTGGTTAGAAAGATGATGGGTTTTCT
ACCAGAATTTAAGCCATTCCGTACCAGTGTTGCTGCAAAT
GTGCTCTCCCTCAGGGTAAAGCCACAATAAACAAGGAACT
TGCTCCAGCCTGGCCACTTGCTTCAAATTTCGCTCCCCTC
CAAAATATGCCTGCCTTTGTTCAGTCCTCAGAGTTCTCAG
GTAACTTTTTGTTGTATTTATTTCCTAAGCGTTTATAGAC
GCTATTTGGCTTGGCAGAATTCATTCTTTTATACCAGAAG
CAGAACTCCTCTTAGTACAGGTTGAGTATCCCTTATCTGA
AATGCTTGGGAGCAGAAGTGTTTCGGATTTTGGATATTTT
CAGATTTTGGAATATTTGCATATATATAATGAGATGTCTT
GGGGATGGGACCCAAGTCTAAATATGAAATTTATTTCTGT
TTCATATATACCTAGCCTGAAAGCAATTTTATACAATATA
CTTTAATAATTTCGTCCATGAAACAAGGTTCCTGTACCTT
GAACTGCTGGAAAGCAAAGGTGTCAGGTGTGGAATTTTCC
ACTTGTGGTGTCATGTCAGTGTTCAAAAAGTTTCAGATTT
TGGAGTATTTTAGATTTTGCATTTTTGGATGAAGGATCCT
CAACCTGTAGTTTAAAAAATGTTGAAAGTGTCAAGTTCAA
GAGGCTGGAGGAAGTCCAGCCTCTGGAGCAGGCCCAGCTG
GGATTAGTTTTGATCCTAATAATCCTTCAACAGTGATTTC
TCTATTCCCCTATAGCAAAGCCTACCTTTTCTGGGTTGAG
GCTGACGGTAAGGCTCACTGTTTAATGATGAGTACTTCTC
CAAAGGAGAATTTTCTGCCTCTTAGGTTCCGAGCCTCACT
ATGGCCACTGCTAGCCACCTGGAACTAGATGGAATCAGGA
CAGTGTCAGGTGTCACATCTCCCATCTATAAGCCCGCAGG
ACTGTGCTCAGCAAGCATCCCAGTCTGCAAAGCAGGTGTA
GAGTTGAGATGGCAACATCTCCTTAAATCTCCCATATATG
AGATTGCCCTTCAGTCTGACAGTAAGATAACCACCTTACC
TCCAGCAGGGAATATTGTGTCTACAAAAGCAAGGGAAAAG
GGACCAAAAATGGAGGTCTGTTTCCTCATTCCTGGGAAAT
GCAATCACTGGATCCTGCCATGTTTTCTGCCTTTCGTGTA
ACTTTCACACTAAGTTGTAGTCTCTTTCAAATCCCATTTC
TTTCATAAAGCCTTCTGTGATTGTCACTAATCTCATTTAA
AAAATCTCTCCAAGAACTGAGTATTTGTGGACTATGTTAT
CCCCTGTTTTGTCCTCTAATAATTTCATATGTACGTGTCC
TGTCTTCTCTATCAGTCTGCAATAATTTTTAGGGCTGGAT
CCCATTTCTTGAACAATTTATCTACCTATCAGGGCCTAAC
ATAGGACATATTATTAGAGTAGAATTGGTTTGAACTTGAA
ACCAGGAACACATTTTGACAGCTCAGAGCTCTGGGTTTGC
AGTAGAAAAATTTCACAGCAGGTGGTCCCAGAGCAATTTT
ATGAGTCGAGGGCTCCAAGTTTGCAGTGCAGAATATTAGG
AGTAAAACTTTAAAAGAAATAAGTAAATGATGGACCTGTG
TATCTGAAGATTTCAATTTAAGTAGAGGGGCTTAAAGTCA
AGATGAGGATTATCAAGAAAGTAAACATGGCTATTTCAAC
AGCTTAGGGATTTAACCAAGTTAAATCCTGGGGCATGATC
CTGGCATTTTAATTGAAATTAAAATTTAACATCAAAAGTA
AGAACACAGCACGGAATACGAGTGGCACTTTAGTCTCATC
CTGTACACAAAATGTCAGCCTGACTTTTTCTCCCAGAAGT
TTCTGTGAGACCAAGGAATTTTCTGAGCAGGGTGTCTCCA
GATTAGCAACAAGTGTTACATTAATGTTATTCCGGTCACA
AATGGTTTTTAGACATTCTGTGTCCATCAGTTTGTTTCCT
GACCTAACAGGATGTACTGTTTAAATTGTCTTGCTGGGAG
TGCTATCAGCCTTGTTATGTTCCATAGGCCTTTTCTCCTC
TTGTGAATAATCCTCACTGATTTCTGCCTCCACTGAAGTC
CTAGCACTTATCATCCATGCTGCCTACGGACTCATCAAGT
CATAATATCTTGTCTTTGATGCCCACCTGGTTCAGCTCAC
TCACCTTATGCATGAGAAGGCCCAGAGTGCTGTAGTCAGT
TTCCTAACGTCATGCAGTAATGTGATAGCAAAATTGTGAT
TAGAATCTGAGCCTTTACAGACTGTTCGGTATGCTTCCAC
CTCCATGGCACTGCTCACATTTACTATTATAAACATACAA
TAATAGAAATAATAATAACAAAATAATGTGTTATGTTTGT
ATAATGCTTTGTACCTCATTTATTACATTATTCTTATTTT
TTACTTCTATCAAGACAGTACTGATTTGGTTAGAGGGCCA
GTTCTTACAATATTTGGTCCCTAGAATTGAGCTCTGTTTA
CAAAAAAGTATTTTTAAAAAAATGGACAAATTGTATTTGT
GGTACACAACATGATGTTTTGAAATATGTCTACATTGTGG
AAAGGCTAAATCATAAGCTCTGTTTTTGGGTGGGAGCACT
TATTAGGATTTTCCATGGCCTGGACAGACTATACTGACTC
TGTCCTCCTTCCCTTGTTATACCTCTGTGCTCACCAAGCA
ACCTTCTAAGGACTCATGTGGTCTTGCAGATACACTGATA
GGAAGGAGGTAAGCTGACTGGAGAATTTGAGTGCATTACT
TTGGGCCTCAGAAAGAATAACTCCCTGAGTAAATTAATAA
ACCAGCATTCTAGTTTCTCAGTCTCTGGAAACTTTGGCTT
GTGTGAACTATCCCCTGAGACTGGTTAATTTGGAGGGGAC
GGACAGAACTGTGTTTTAGAAGCTGCCCAGCTGAGATCAG
ATCTTCACTGATGATGGCTCTGCTGGGCCATGACTGTGTT
GTAGGTCCTGTCTTAGGAACTGCAAGTGGGCCAGCTAATC
ACAGCTTTATGATGAGCTACTTGATTTCTGGTTCTGTTTG
GTACACCCCATTTTATGCAGAGCTAAGGCACTTTCACAGG
CTGGGTTTGGTACTCACAAAGCTTGATTACAACATCAGCC
CAAAAACAGCCCAAGAGGACCCCCGAGGCATTCCTAGACA
GTTGTGAGACAAAGGGGATGCCTGACTTTTGATTCAGGTG
AGGGCAGATTCCAGTTAGAAAGAAATCCTGAAGCCAATGA
GACTTTGCTACCATTTATCAAAAAATCTCATTCTCCAGAA
ATCTCATTCTCACCTACATTTAGGAGAAACAGTAAGTGGG
CCTGTTACTGTGCCATCAACTCAAACCACCCCAAAAGTCA
GAGGCTTAAAACAACAATCATTTATTCTCAGCGACCAGCA
GGTGAGCTGGGGCAGCTTTCCTTCAGGCTACAGTGGCAGG
GTAGCTCTTCTTCCTGTGTCTCTCCTGCTCCTCCTGGGAC
TGGTGGGCTAAGCTGGGCATGTTCTTTCCATGGTGGAGTC
ACAGGGGCAGGCAGGACGGCCCTAATGTGCAAGCACACTT
CACGCCCCTGCTTGCTTGTGTCTGCTGCATCCCATGGGCC
AAAGCAAGTTACATGGCTGAGCCCAGCTTCTAAGGCCAGG
GATGGTTCCCTGCCTTCTTGTGGGAGGAGCTGCCAGGTTA
CACAGCAAAGAGTGTGGACACAGGGAGGGCTGGAGGACTA
AAGACATTAAGACAAGCAATCCCCAGGGCCAGCTGGCTAT
TTGGAATTCTTGGTGACAGATTTTTGTTATTCATAGTCCC
TGGAAAAGGTTTCTCTATATGATGAGGTCCGTTTAAAAGA
ATGTGGTAACATTTTGGCAGTTCCTCAAAAGTTAAATGTA
GAATTACCATATGATCCGGCAATTCCACTTCTGGGTATAT
CCCCAAAAGAATGGAAAGCAGGGACTCATATAGACACTGG
GACATCAGTGTTCACTACAGCATTATTCACAATAGCCAAA
AGGTGGAAACAACCCAAATGTTCATTGAAAGATGATTGGA
TGAGCAAAATGCGGTATATACATCCAATGGATTAGTATTC
AGTCTTAAAAAGGAGGGAAATTCTGACACATGCTACAACA
TGAACGAACCTTGAAAACATGGTAAGTGAAATAAATCAGA
CACAAGGGATATGTGTGGGTATGACAAATACTGCATGAAT
CCACTTAACATGAGGTATGTAGAGTAGTCAAATCCATAGA
GACAGAAAGTGGAATGGTGGTTACCAGGGGCTGGGGGCAG
GGGGAATGGAGTTATAGTTTAATAGGTACAGAGTTTCTGT
TGGGGAAGATGGAAAAGTTCTATAGATGGAGGGTGGTGAC
GGTTGAACAATGTGAATGTACTTAATGCCACGGAATTGTG
TCCTTTACAATGATTAAAAGGGTGAGTTTTATATTATGTA
TATTTTATGTTGGCTTGGTCAGCAGATCTTCGGAGAGACC
TGGGGCATCAGATGTGCAGAGAGGGTGTGAAGATCCTGCC
ATCCACTCTGGTATGAAGGCCTCTGTGTCTCAAAGATGAG
GAGAGAAGAAAGCTCAGGTCTAAAATATTTGGATTAAATA
TGCTTATTAAATTTTTATTTGCAGAATTAAATCCATTTGG
CCAGGCTAGAAGCTTGCTCACTTTGTAGAAACTGACTCAA
GCTTGTATATGAAAAGTTCTGGGAAATGGGAGGATTCAGG
ACCTGAGGAGGTAAAATGAGGGCAATTTGGGGGCTAATGA
GACTGTGGTCTCTTTTCTCGCCTTTTGTTAAATGGGTAAC
ATAACAGATGCACAGGGGAGGAAGGTGGACCCAATAAAGC
CAGCAAAGTAACGATGAAGCCAATATGAGTGCTTAATGAC
ACCTGCAGAGCTTGTCTGGGAATATGCAAGGTTTTGATGA
CAGAGATGCCCAAACCTTCCTCTTATGATGGTTGGGCTAT
TAGTATATTTTTTGAGAAGAGAAAGCTAATGGGTACCTCA
AAACCTACCAGCTTCTGGTGTAGAAGGAAGTAGGTTCATC
TGTCTAAATATATGTGCTTTTCTTTTTTTTCCTTCCCAAA
TATGCTCTTCAGAAATATGTCAATGACACTGATATCTCAG
TGTGGTGAAGGAGGAAGGAGGCGCTTGTCTTTAATCTTGA
CAACTGAAGAGGACTTCCTTTGTGCTAAGGTTCCGTGCCT
TTATTGTTTTCTCTTTTCTCCCTGTTTCTTCTGTCCCCTA
TCTCCCTGGACTTGGAAAGAGAGAGATTCTAAATGGCTAC
CTTTCTATATGACAACATTTTTAGGGTATCCACCTGGGAG
GACAGGGTTGGCACATGCTGAGGAAGCAGTACATCATGGT
CTGATTAGTTGTACCTGCTTTTAGACCTGCCTTCTAAGAC
ACAGCATGGGCTTGGGATGAGAATATCCTTTTTTTTTTTT
TTTTTTTTTTTAAAGATGGTGTGTCACTCTGTCACCTGGG
CTGGAGTGCAGTGACGCGATCTTGGCTCACTGTGATTTCT
GCCTCCCAGATTCAAGCGATTTTCCTGCCTCAGCCTCCTG
AGTAGCTGGGATTACAGGTGCCTACCACTACTCTCAGCTA
ATTTTTTGTAATTTTAGTAGAGAAGGGGTTTCACCATGTT
GGCCAGGCTGGCCTTGAACTCCTGACCTTATGATTCGCCT
GTCTCGGCCTCCCATAGTGCTGGGATTACAGGTGTGAGCC
ACTTTCTTTCTCTGATGACTCATGTGCTCTTTGCTTGAGA
ATTCTGGGCCTTGGCAAGTTGGGTACCACTAGGCTCTCTG
AATGGACAGACCACCATTGTCTGCATTTCCTGGAGTTATG
GAACTAAATGTTATTTCCTTGGCCTTGGCCTTTTCTTCAG
ACAAATACAGCCTCATGAAATTCTGGGTATAACCGGAGTC
CCAAGAACCATAGGCCTGGGTGTCCGGCTGTGGTTCCTGA
GGGCAGAGCAATAGAAATATTGCAGAACAGACCCAGCAGC
AACCAAATCAGAGGCCCAAGGAGGGCAACTGACAAGGCTG
CCTGTGGTCCTAGGTAATGGAAAGCGAAGGGACATTTGGT
GAGTCATCACCAGAGCATCCACGGGGCTCAGGCAGAGACT
GCTGGGAGCACTGCCTGCTGTTTTGCAGGACTCTGTAGTC
CAGGACCATCCCTTTCTGATCAATGGCAATGCATTTCTGC
TTGTTCTAGTCTGGTGCCAAAGATGAACTCTCCCCCTTCC
CCCTCCTCTTACTCTAAACATCCCACAGGGACAGAATAAA
GAATGTTTCAGATCAGTTGTCCTCACAGTGGAGACCTGTC
AGAGATCTGTCAGGAATGATGTGTAAACGGGGATGGGAAA
ATGAAAACCAGAAAAGCCTCAGGTGGGCTGTTAGGCAGGC
GTGAGGGCACCTGTGACAAAACAGTTCACAGACTGTGATG
GTTTTGGAAAACTATGGTTACTTTTTCTAAAATAATCAAT
ATGTGTGGGTTTTAAGGATTAAAATTTGCAGCCTTCCCTG
AAACGTAGGGAGGTGGTACTCAGACTTCTGTGTAATTGCA
GTGTTAGGAGGCTGCATAGGGAGTTATCTTCCCTATTTCC
TTGTTTTCAGGCAAGACCAACCAAGGCACCTGACTCAGTT
CCAGCCTATTTTTAAAAAATCTCCATTTAGAAAATCGCTT
GGCTTGTTTTTGTAATAATGTTTATTGAATATTTTCTATG
CACTACGTTCTTGACAGGCAGCATCTCTTTTAATCCTTGT
AATCACCCTATGAGAAGGGTATTGCTATTATCCACATTAT
ACAGTCAAGAAGACTGAAGCCCAGAGAGGTTAAATCGCTT
GCCCAAACCCACATGTTGTTTAGTTAGTGGCTGCTCTGGC
AGTGAGCCTGGGCGTCTGACTCCAAAGCCTGAGCCTGGAG
CACTGCTTGGGAGCCGTTCCTCAGGGTCTCACTTTGGTGT
ACCTTCTGCAGTTTTGTCTCAGGTCACCATAACAAAGTGC
CACAGATTGGGTGGCTTAGATGACTGAAATTTATTTTCTC
ACAGGTCTGGAGACTAGATGTCTGAGATCAAGGTGCCGAC
AAGGTTGGTTGCCTGACTTTGCTGGCAAGCTGTTCTTAGA
CTTTCAGCCTCCACGGCTGTAAGAAATAAATTTCTGTTGT
TTATAAGCCACCCAGAACATGGTACTTTGTTATAGCAGCC
TGAACTGACTAAGGCAATAACCATTTATAGGTCCCCTGGA
AGGGACATAGAGTGGAGAGGAGAAACCAGTGTTGGAGCCC
TGTGCCCATTCCCGTGGGCTTATGCTGGTCTGGGCCCTTA
GATTTTATTCTCTCAGAGATTGTTATGAATTAGTAAATAT
GGTTTTTCTTTCCCATTATAGGGTGGCTGTCTTTCTTGCA
TAGAGGAGAGGGGATGGGTGTATATGATCTTGGCTGCTCC
TAGACCTTAATTAGCCTGAGACTTTTCCAGGGTAACCCAT
CTGTTGAAGTCAGAGTTTTCCATTTCAGAATTTTATCTCT
TTCCAAGGTACAGCCAGAACCCTAGGAAGGGTTTGACTCT
GTTACAATATACTCGACTTGAAATTGTAACTAAAAATGAT
GGTGATGAATTGCAGACAGAGCAAGCAAGTGAACGAGTGA
GCATGCAGGAGTGAGCAAGCAGCATCTGTTGAATGGTGAA
CCCCAAGAGTTCAATTACCCCAGTTCTCGCTGCAGAAGGT
AACCATGGAAACCTCATAATCCAAAGCATCACCAGTCTCC
AAGCAAAATACACACACACACACACACACACACACACACA
CACGCATGCCTCAAGAGGGCAGTATGTATGTATGAGTATA
GGTGCACGTGTCTGTGTTTCAGTTATGGTGTATGAGGGGT
ATGTTTGTGTGATACCTTGACAGTTTGTGTTGTGTGTATA
TCACATGGAATTAGTATGGGCGTTTGCTGCCATGCTTTCC
GGTTCTGTTCTCAGAGGTGGTGAAAGAGGGCAGATTTGTC
CCAGTGTTTGGGTGTTGCACTCAAAGATGGTTAGAACGTA
GGAGAGGATGTGCAACTTCAGTTTAGTGGAGGGTAATGTG
GTGGCAGGGTTTGGGCATATAGGAAAGCTTTTAACTTATT
TTTTTCCCATGTCAGGTTTCTATTGCACAAAAGTGTACAG
GATTGAATATTTTACCAGTTGGGAGGTATATTCCTGTGGA
ATAGGGCAACTCAGTGTGGATCCATATCGAACTTCTCAAA
CAATCTAATGTGGATGTAAATCCAGGTTTTGGGGTATTAT
TTTTACAAAGCAGTGTCTTTTTTCGGGGTATGTGCTGGTC
TTTTTGTATTTTTTTTTTTTCTTTTCTAGCTTTCTGCTTT
AAACCTCATCCTTTTTTCTTAAGCTTGGGGCTAGCTGCCT
ATTGCATGAAGGATATGTGAATGTTGCACTTGGGGAGGGA
GTGGTAGGGACAACTCATGAACGTCTGCTAATGAAATATG
TCACTCAGTATGTGCACAATATCAAGAAGACTGTGTGTCA
CTTGGCAGATCTTTGAGTGTAAGGCAGCTCCATCTGGATT
AAGAATTATTTGTTGAAGAGGGGGTAGCTGTATGAAGACT
GGGGCTTCAGACAGGCATTCCTAGGTTTCTGAGTGATGAA
TGGGGGGCCACACACCATGCGAAACCTGGCCCTGTGTTAG
AGGCTGTCTCAACTTAATGGTAGCTCTGTGCACACAAGTG
TAAGGGCTATGTGTATGTGTCTTTACCAGCTCTGTTCCTC
CTGCTTTGTGTGATGTATGATGAAAGAGAATTCATTAGGA
GGCATTGGGAAGAAACCCTGTCTTTCGAATTCTTGCCTTT
CATTCACATTTATAGCTGAGGGTTTTTAAACTATAGAGGT
CTTGTTTGTCCATCAAAAGATAATTACCAAAAGAATATTT
TCTTTTCTGTTTTTAAAGGAAGCTGCTTCCTGGATGACAG
AAATCCACATTGGCATCTCCCAGCAGGGGCTTGAAACACT
GCCCACATGGCCCATGTGCCTCTGGTAGCACCATCCCAGC
CTCCGTCTGCTCCCAGGAAGAAAGGGCCAGGCTAAAAGGC
TGGGAGACATTGGATGTTAGGCAGTTGCTTGTAGCTCTGA
CACCATGAAAGGAACTCCTAGTACTGGATGCATAAAGTTA
CCTTCTGAGCTTGCCCCAAGGGCACCAGGGCAACCCCAGA
GATGGGCTGAAGAGAACCACCCACTTGACATTGATCACTT
TCCCCATTCCTGCTGCTGCCCATCCTCATTTCCTTCAGGA
GCTGGGTTTTCCACCCAGAATGTCTGAAAGATACCCTTGC
TCTTGGCCCCCCGCCTCCTCAAAACAGTCCAGGGAGGAGG
AGGTCTCCTTCCCTCCCTCCACTGTAGTACAGGGGGAGGC
TCCCACCCGGGCTTCCTACCCTGTGCTCCTTCCAGGGCAT
GTCTTAAGTCTTTAACAAGCAACGATGCAGAAACCTGTGG
CTTTAGTTTATTTACACTTTCATTCAACTGCTTTTTAAGT
TCATTCCAAATGGTAGATTCTGGAGATATGGCAATGAAGA
AGGCACTCTTTTTGCCCTTAGTGAGCTCACACGCTAGTCA
AAGTGCCAACAAATAAAAAGGCAGTTATAGTACTATACAG
TGAGATAAGATCCAATAGGGGTTAACCCAGGACACTATGG
GAGCTTCTAAGAGGGGCACTAGCCCTGTTTTGGGGAGCAG
GGAGGTTTATTAGAAGAGCTGATGTCTGATCAGTAACCTA
AAGGATGAAGGGGAATTATCTGGGTAAAGGGAGGTGATGG
GATGCTTTCCAACAAGGGGGAATGAAGTATTTGTTAGAAA
CATAACTGCTTCACAGGTGAAGCCTCATGGCAAATGGTAT
TTATGAGAGATAAAAAACGAGGGGTTCAGGGGGAGAGAGA
GAGAGAGATGGAGAAGTACAGGAAGCAAACAAACACGCAG
AGAGAGGAAGAGACAGAGACAGCTGGGCAGAGAGGAAAAG
CTGGATGGTCGGGAGATGGCGAGACAGAGACAGGACCACA
GAATCATGCATTGTTAGGGCCAGAGGGAACCAGAGCAGAC
ATCCACAAGCCCCTCATTTTAAAGATAAGAAAACAGAGGC
AAAGAAAGGCTAAATAATTATCCAGAGTCCCAAAGGTGTT
TAGTTGGAATGCTGAGTGAGGAAACTGGATCTCCAGCTTC
CAGTGGGTTGGAGAGAAAGGAGACAGAGGGAGACACGTGG
AGAGAGAGTGAAGTCAGAGATGGAGGGAAGAAAGCTAGGT
AAAAGCACAGTTGGCTAAGGTTCACTGGCGTCTCACTGTC
AGGATTATGGTGCGGAGTGAAAGCAGGGAAAGTTTAGATG
ACATCTCAGCTGGGTTTCTTTCTTTTCCTTTCCCCTCTAT
CTTTTCATCTTTCTCGCTTTCTCTTTCCCTTTCCAACCAC
ATCTTGCCTACAACTAGATGTCAGGGAACTGGTTGCCATG
GCTACTAAATGGCATTCATGCAAGCTGAATTATTAAACCA
GGGTCTTTTCTTTGAAGCCCTGGTCCCAGTATGAAGTCCC
ATTAGGGGGCGTCATGTGGGGCATAGGTCTGGGCCAGGGT
GCTTTCTTGTGGGTCTGACTGAAAACTGAGAGGACAGGGA
GTGTGTCTTGGGCACTGGGCTCTTTGCGTTGCTAGATGTG
TAGAGGTTTGGGGGTGGGGGGAGGTGCACCAGCGCTGTTG
GAGGGATGGGGGGAGACAGGCCCTGTGTGCTGCTGAGAAG
AATTCCTGCATCCCAGCCTAGTTCCCCTACCTCCTCTGAC
TAGAGCAGCAGCCACAACTCATTCAAATGGGACAAGAACC
AAAACCAATATTTTTATTATGTCTGAAAGGACACCATATT
GTTCTAAATAGTTGTTACTGTAGCCAGGGAAGAAAGAAAT
AACATGGCAGGTATGTCCCAGGGGGTCATACTTAGGTGTC
TGGCATTGAGCACCGTATATGGATAGGAAAAGGGAATGGG
TTGGGGGATCATCTTATTGGTGAGCAACCTATGCTCCCAA
TTGTATGAATGGGTTGTCAGAGACAGTCTTGTTTGTGGGT
ACAATTGTTGTTTGTTTTGATGGTGGAGAGGAGTGGGTAT
GGACGCTCTGCTCTTTAGGAGATTCCAAGCCAGGAAAACC
ATCAGCCGTCTGGTATCCTAGCTCTTTAAACTTTTTCATT
AAAAAAAAGAAACCCACACATTGTAGAGTGAATGCTCCTG
CTACCGGCTGAGGGGAGAAGGCCTGGTTGGCTGGTGACTG
CACTGTGTGTGTGTGTGTGTGTGTGTGTGTGTGTTCTCAC
CGTGTGTGTGTGTGTGTGTGTGTGTGTGTATGTTAGGGTA
GTGGTGGGGGCATGAAGAGTATATTTTGGGGTTCATGGAG
TCGTTCTCCTTTCCCCTGAGCTCCAACAGATTCTGAGGTA
ATTTCTTAAAGTGGGGAAAATCTCTTCCTCTCCTTCCTCA
TGTTGTGCTTCTGACCTGGGGGTTCAAATCCTAGGGCCAG
GCTCTTCTCAAGGGCTCAAGAGAGGCCCCCACTGCATTCT
TATGCTTGAACAGAAAAACCAAACAAACAACCTTTTGATA
TGGGAAACCAGACCTCGAAGACTGTTCTAAAAATCTGTCA
GCCTCTGAAAAACTGAGGTGTGCCCTGATTTTTTTCCTAA
TGCCCTGCCAGAACATTGTTTTTTCTTTTTAACATCAGGT
TAAAGCCCAGGTTTAGAAAGTCTGATTCATAGACTCAATT
CTTTTCAGGTTGGTGAGAATTTTTGGGACTTACCTGGCCC
TGGGGCCAACATCCCGGCTCCTCACAGCATGAACCTTTCA
AGCAGACCTTCTGGGGGTAAATTGGGAACTAGCCAAGGAG
GATACATAGCCACTCCTTTTCCTGCCACAGCTAAGAGGAA
AGGTGAGAGGAGCTGTTGGCATGGTGGCTATTTATTTCCC
TTTAGTGCATGTTTTCACTGTGTGCCAGGCTCTGCCCTCA
GCCATGGAAACTCACGGCCAAGTAGAAGGGCCAGCTGTCG
TCATTCAGCCCTGATCATCCTCAAGTGAGGCCTTCTGAGG
ATTTGACCCACCTGGGTCAAGGCTAAGCCGAAGCAGTAAG
AGTGGAGAGAAAGAGAACTCTCCTCTTTCTCTCCCTCCTC
CTTTCCTGCGGCTCCCTTCTCTTGTCCCTTCCAATCCCAC
TGCCTCCTCTTCTCTCTTTTTCTGGAGCCCCTCTCTTCTC
TGACTCTGAGCTCCTGGAGGAGAGGAGGCAGTTGTTTATA
AAGCCACCTGCCAAAACCTCCCTAGGGACCCTACTGGGAG
GTGTGAAGATGGGTGGGTGGGACGGAAAGTCATCACCTGC
AGGGTTGTGGGAGACATTTCTATTAATTTGAGGGAAAGGT
ATGCAGAGAGCCAGAGACATGGGGGAGAGAATACCCTAGA
GGGATTCAGGTCTTGGAAGCCTTGGAAACACCAGTTTGAC
TCAGTTTTGGGGCTGTTGATTTTTTGTGCTCCTTAACTGC
CCACAGGAAACAGGGTCTCCGTTAGAGCCCTCAGCTAGCC
CCCGGAGACCTTCAGAGAGCCTCTGGATCAGTCCACAGGC
AGTGAACAGGCTCTGCATCAGGCTGGGGCTTCCCGTGGGA
AGCGTCTGGCTCAGGGTCTGGTCCCCCACACCCCTCCTTC
CCCCTTAACTTGATCCTTGAAGCCCCCAGTTCGCTTGTTT
CTTTTTAGATGTAATTATGCTTTCCCTCTCCCTGCCCAGC
AAGGCCAGCGGCCAGGACTCTGGTGAGGTCCAGAGCCGGA
GCCCAGGAAGGGGCCATCCCGCCCACAAAAGAGAATCGGA
TACTCCAGTGGAAATCGCCCGCGGAAGTTTGAGGTTACTG
AACTTTTCCACAGAAATCCTGACCTAAATTTCTTGACCTC
AGGCGGTTTACAACACAAACCCCCGCCTAAATGAAGCCTC
GCGGCGCCCCCCACCGCCCCCAGCCCCGGGTGTATGCGCG
CTCACGCCGGCGTTCCCCTCCCACCCTCGCGCCGCTCCCT
CGCCGCCTCGCGCGTGCAGCCCGTGTCTGGACAGCGATTT
CTTCTGCTGTTTGGATACAGCTCTCTTCCCTCCTTCTTTG
TTAGTCCCTGGTCTGCCGTCTCTGGAGGGGGCATGTATTG
CGAGTTCTCTTTCTGATTGCCAGAAATTTCTTTTCCACTG
TGTGAGAAGACAGATTTTTTTTTTTTAATTGTCTCTCTTC
TCCTTTAAGAATTTTGTTCTCTGTTTCTGGCCCTCACCTC
CGCCTGCCTTCCTTCCCCATTCTTTCTGTGGATTCCTCCT
TCTTCCCCCTTGAATTTCACCATCTCTCCTCCCCCGTCTT
CGCCCTCCCAACCCCACCCCTTTCCTCTTTTAAAATAATT
CAGTGATGTCTCGGGAATACTAGCACACCCTCTTCATTCA
GCTGAGCGCGGGACTCTACATTAATTCAAGGTAAGCCCTG
GGTTTTTACTGCCGGAGATGTGTCTGCCTTGCGCCCCGCA
TCCACTGCCTGCGGGTCTGCGCTGCATTCCCCGGTGGCGC
CACCGGTCTGGCCTCGGCGCTGCTACCTGTTGGGGGGATG
CATGGACCTTGGAGATCCGTACTTGGCCCTAACCTTCTCG
GAATCTCCTCTGCACGCGCTGCCTGTTCTTCCTCTGCACG
CGCTGTCCGTTCCTTTGCAACTTCCGTGAGAATTGTCCTG
GCGTGGGAAAGCCCGCTCGCCCTTTGGCGCTTAGGGTGTG
CATGTTGCGCCCCTTGCCGCGGCGCTCAGGGCAGCATCCC
GCTGGAGGATGCAGGGTTCTCACCGAGTGAGGGGGGCTCA
CGCGGAGCCAGGCTCCGAACAGGGAGCGGGCGCGAGCCGC
TGGGTTTTTGCAAGCCTTGGGGCCTCCGGCCGCCCTTCCA
TGCCTCCGGGCGCGGGCGGCTCAGCAGGTCCTCGGCATCG
GGAAGTTTGTGCGGGGATCGCTGGAGGGAAGGGCGCGCGG
CCCAGGGGCTGAGCTTGCAGCGAAGTTTCCGTGAAGGAAG
CTGCATGTGCCTTTGGAAGCGACTCGGGACTGCTGTAGGG
TGGGCTGGGTGTCTTATGGAGTTGCGGGTCAGACCGAGTG
TTGTGGGTCCTTTCCTGGGACAGGACTGGGAATTGGGGCT
CGAGGTAGGGGATGAAAGAGAACAGAGGAAGCCAGGCTGC
GTAGGGTGACTTGCTTTTTGATTGGGCTTGAGTCTCCTTG
TGCGAGGGTGGTTGTGCGTCCTTTCCCAGGGATGGAACAT
CCAGTTTTCTGTGCTTTTTTGCTTTGTGCCCATGTCCTGG
AGAGAATGATGGGGGACCCTAACCCACCGACGTCTCCCTT
GAGATCGCGGCTTCCTCCGTGCGCAGGGGTCTGAGGTCAC
TTGCTGCAATAGCGTCTGTGAGTCTGGCTGCTCCGAGCAG
GTGATTCAGGCTGTGGGTGCGTGCCGAGATCTGGGGGCTT
GTGCCGAGATCTGGTTCACCGTGTTGGAACATCGATTTGT
ACTTACTCTTGGCTGAGAATCACACCGTGTCATAGAAACC
TCATCCTCAGAGGAAAGGCTGGGAGTCAGGATAGCTTAAT
CCACAGAGCAGGCTGAACCCAGATAAGTGTATTCATGCAA
GGAAAGGGTGTTTCTGATGCTTAAATAAGAGTATTACTTT
ATCTCCACTGAGGTCAGAACCAGAGGAAAAGGGGCTTTCT
CTCCTGGGGTTGGGAAAAAACTTCCCATTTGCAATTCCAA
GATAAATTACTAATGGGAAAATATAGAACTTCCCCTGCAA
ATACATGGGTCTCGTAGGATGGTGCAGCGATTTCTACCAT
CTAAGATAAGATGACCGTTTCTTGTTGTTTGATTCCATTC
TACTGTTCTCTCCCATGCTAAGTTTCTGACCAGCTAAGAA
GCTTTTTACCACTTTGTAGTATAGTGTAATCATATCATTT
AGGATTGACTGCATAGGGTGCAGATTGTCCAAGCTGGGAC
ATTTCTGAGAGTGGACAGAGATGTTGGTAATAATTACACA
TGGCCAATGAAGACTCCCATACAGCTAGAGATAAATGATT
AACCTAAGAGTGACAGTATTTATGCTAGGTTAGAGGTAGC
GATAATTCAAAAGGCAACATGCGTTGGTTTGGATCTTGCC
TCATTCTTCCTGACTCAGATTTCTAATGGACTTTATTTCA
ATTCCCTCTGAAAATCCAGCTCTCAAATACAAATCTCTTT
CCTGTGATGAACGCCTTTTTCTCCAATTACATGAGTCCCT
CTGAAATGCCCGTTCCTGGAGTAGAGCTTCATGCTGTAAC
TCTGCAGGGATGACAAATTGACAGTGATTTACATGGAGTT
GTTTCTATTCCTCTGTCTTCTTGATTGTATTTACGAGTCT
GGGGCTCCCAGGGAGCTGTCCTTCTGCCAGGAATTGTGAG
TGTTGTGTTGATGGTAGCATGATATACAGTGATCCACACA
GTCACATGGTTGAGCTATTGGATCATCGCTGTCACAGCTC
CTCCACTCCTTGAAGGCTAGGATGTGTGTGTTGGGTGTGA
GAAGAAGGAAGAGGAAAAAAAATCCTACATGTCTGGATTT
CAAACTGAGAAACTCATGTTCAAGAAGCATCCTATTGTGG
AGAAATGTCTGTTTTTTACTTCCTTGCTTGTGTGAGGGAG
TGATGAGGATTCTTACCGATGTGTCAGTCACACCTCCATC
CCCCTTGCAGCCTATAAATCTGCCAGACAGCTAAGTCCCC
GCAGGGCCTCAAAAAGTGCAGTTACCATTGATTGACTGCT
TATTGCTATATTTTCCAAATATTATACCAAGCAGCTTCCA
GACATTTTCATAATTAATTGTTAACCAATCCTATTAAGTA
GGTATCTCCATTTTATAGATGAGGAAACTGATGTTCAGAA
AAGTTAACTAACTTTCTGAAGTTCACCCAGCTAGTAAGAG
GCAGAGCTGGGATTTGAACCCAGGCTAGCTGACTCCCGGC
ATACAAGGTTGACCCTTTGTGCTGTAGTTGATGGCATCTG
ACTCACAGAGTTAGTCCCAGCTGCCCAGCCTGGGGAGTGA
TGGCTGGTTCCAGAGTGGGGTAGATTGGCCAGTCTGCTTG
GTCATCCTGCCTGGTCCTTAACTCGTGTTGCCTCTGTTTT
TTCTGTCAGCAGTGTCCTTCCTGGTGTCCGTCTTAGTGCA
TTTTGCTTTGCCATAAAGGAATACCTGAGGCTGGATAATT
TATATATAAAAAAGAGGTTTATTTGGGTTACGGCTCTGCA
GGCTGTACAAGAAGCATGGTGCCAACATCTGTTTCTGGTG
AAGGCTTCAGGAAGCTTTCACTCTTGGGGGAAAGGGAAGG
TGAGCTGGTGTGTGCAGATCACATGATGAGAGAGAAGCAA
GAGAGAGAGGAGGGAGGTGCCAGGCTCTTTCTAACAACCA
GATCTTGTGGCAATTAATAGAAAGAGAATGGATTCATTAC
CTTGAGGATGGTGCCAAGCCATTCATAAGGGATCTGCCCC
CATGACCCAAACACCTCTCACTAGGTCCCTACCTCCAACA
CTGGGGGTTACGTTTCGGCACGAAATTTGGAAGGGATGAA
CAACCAAACTTCGTGTGTCTTCCACTTTTTGCCTGGCAAC
CTAGATCTTACCAGAGGGATCTCACCTCTGGATCCCAGTC
CAGTGTGCTCACCAATCCTACCTGGGGTGGTGGAATTGTC
TAATGGAAAGGCAGAGCACATGTCACCATCTGATTTTCAG
GGTTTGTCTGCACCTTAGTTATTGATGCCTGCTTCTCTCA
GGATCATAGTTAGGTGAATCCAGTTGTCTGAGAGGCTGAC
CATGGCCTAGATTGGAAAGGGCCTTCCCATGCCTTGGCTT
CCCCAGAAGTAGTTCTGTAGACTAGTAGGGGAACCAGACC
ATCCCTCGTTGATAGCGTGTTGGTTGGGTCCCTCAGATCC
TCTCTATCATAAAGGCAAAAATAGAAGCTTATGTGGATAA
TTCTAGATATTGTCATTCCCACTTACCCTGCAGCACAATA
ATTTACCAGACCAAGAACAGCATGGCTGGGGGGAAAGGAG
GCAGGATGGTGATTGGGTCAGGGTGGGGAGTTAAAGAGTA
CTGTGTGGGAGACTTCATTTCTACCCAACTCAGCCTCTCT
AAGAAGCCATGTCACCTTGCGCAAGTCACTAACCTAGTTG
GGCCTCATTTAACTTGTCTGAAAATGAAGGTTGGGAAGAT
GCCTAGCAGATATTTTCTAGCTTCAGCAGTCCCGCAATTC
AGGGTGGCTTTCTGCTCTGTGCTCTGTAAGTCTGAGGCAG
AGCCGCGCCTTTTCTCTTCCCCTCTATTGGCAGAGTGTAG
GCGGGACAGATGGGGCTGATGGACAGGAGTTAGATGGAGG
GCCATGGAAGAAACCTTCTGGGTGGAGCAGCAACTGCCCT
TGGTCTCCTGTAGGCAGGCCTCAGCCCATTCTGGTCTGAA
AAAATTGGGTAGCTCAGCTGGTCAGGGATGAGTAGTTGAG
ATGCTGGCATATGTTACTTTGCATCCCCAACAAGTGAGGG
AGAATTGGGAAAAGCAGGAAATACAATACTATACTAACAA
CCATCTACAATATGCCCTGAATGATTATCTGAGCAGTGGG
GGAAAGGGGTGGGAGTGAGAGGCAGGACAGTGGGAGAAGG
AGAGACATGGTCTTTGTCCTCCTGGTGCTGACAGTGTGGG
GAGAGCCTAGAACTAGGCCATTGGACCAAGTATACATGTT
ACAAACTATAAAGCCATTCAGAACCAAAAACCCCTTGCAA
AACTGTTTTTACAAATGGTTGTAACAAATGGTTACAGTTG
TTTATATGCAAATCAAGTACCTTCTGGCAGAAGCAAAGAT
GTGTGGTACCTTTCTCATTGTAACCTGGAAAACTGGTGTT
ATGAATGTCATCCTCATCCCTGACATGAGGATTCAAGAAG
GTTCTATTGTCTGCAATACATGCATGGACTTGGGGGAAGT
GCACTGAATGAGGTTCTAGAATGGGGCTCCCCCAAGGACA
GGCCTTCCCATTTATGTTCATGTAGTATTGCTTTGGAAGA
TTCAGTCTGAATCACAGGGCCTTTGTAACTATGTGGACGG
CAGTTGAAAAATAATATTTCCTCCATAAACACTAGTCTGG
GATTGGGGTGAAGGGAGAATGCTCTAGATTCTCAGTATAG
GATTAGTAGTGACAGCAGCAGCTGAATGGGGCTGAGGGAG
GGCACAGCCCCTGGGAGCACCAGGATAAAGGTGTGATGCT
GTCTTGGGTACAGCTGCCTATGGCACGGGAGTGCATCCAT
TCCTGTGAGTTTTCATATAATTTCTAACCTGGGTAAAAAA
AATCTAGGGCTGCACTTATGGACACACCTCTTATTGATGA
AAATATCACTGTAGTTGCAAAAATGCAACTTGATATCAAA
GTAGTTCTCTGTGCCTTGCTGTCTTGCAGAGGGTATCTTG
TATATGCCTCTCTTAAGTGTCTTTTGGGGTTTCTTCCCCT
TTCTCATGAACCAAATGTGTACATGTGCTTTTCCCAGAAG
GAATGAGAAAATAAAGATGAAAATGACATGCATGATTCTT
TCTCTTAAGTGATTGGTTTCTAGCTCTAAGTTCAGTACTT
TAAGAAAGTATTTCTTTTATCAAATTATATATTCTCTGAC
TCTGGTATAGTGGATCTGGTCTTGTTCCAATCCATACTAG
CTATATGACCATGAGAAAAGCACTTAAACCTCCACTTATT
AATACACAGGCACAGAACTCTGTCTTTCAGAGAAGGGGAC
TTGGAGCTAATGGTCACTTGAGGCCCCTTCCCATGTTAAA
ATCATTGACTGTCATATGATTCTGTATCCTTTCCCTTCTC
TCTCTTCTTCTACTATCTGTCTCCCCCTCTTACCCTTGAC
TAGTCATACAATAGAATTTTTTTTGTTTGCTATATTTACT
GAATAGGAATTTTATTCTTTGTTCTTAATCTAAATAGCTA
TGAGGAACATTTTACATTTCTGCTTCTGAAAAGAATGTAA
ATTGAGTTACTCTTGACTTACTTGGTCCTTGATTGATGTT
TTCTTGAAAGTAATGATCCTAAATACAAAAAAGTTCCACC
CTTTCCTTAGTGAGGGGATTCATAATGACAGGTGAACACA
CATCCAACTTCCACCTTCTTTTGTTGTTGGATCTCAGAAT
CTGGGTTAATGAGCTGTTCAGTGCTGAAGTCTAAGAGTCC
TAGGTTCATCCAGGCAAGGAAAGCCAGCTTTCCAACCTCA
GAACCTGAGCCCTGGTCCAGGGCGGCTCCCATGGTGACTG
GAGAGGAAGGAACCTGGGCTTGGGGGGCAAAGCCGCTGGT
GTGAGCTCAGTTCTGTCACTGGGTAAACAATCACTTCAGT
TCTCTCTGCTTTCCCCTTCCTTTCTTCTACTCTCCTTTCC
CCCTTCCCTCTTTCTGAAAATGTGTCCTGAGTGCCGGTTC
GGGGCTAGGCACTGACTTGGACACTGGGAATACAGCAATG
AACAAGACAGCCAAATATCCTACTGTTTTGGAATTTATAT
TCTATTGTAGGAAGAGAGAAACCATACATAGATAAGTAGA
TTGTTAAAAAAAAATCAGACCATAATAGAATAGCATTCAG
ATAATTAATAGAGGGTGATGTGGCAGTGACAGGGTTGCAC
TTTAGATTGCAACATCAGGGAAGGCTTCTGAGGAGGTGAT
ATTTAAGCTGAAGATCAGAATGGTAAAAATGAAATAGGAT
CTATATCACCGATTCTCTATGGCTATTTTGAGGAATAAGT
TAAATTGTATGCAAAAGTGTTTGAGACTATGAAATGAATG
CAGCACATTTTATATCTCACTGGGCAAAATTCTTTGAGGT
GGAGCATCATGATTAATTAATATTCGCAGTTTCAGTACCT
AGCATAGTAATGAATGTAGGATGAATTAAATTATAAATGT
AAATCAGGAGTTCAGAGGAAATGTTTAAGAGATAAATTAG
ATGATGCCTGGGACAGGCCTTTGTGGAAAGAAGATCCTGT
TCCTTCTGTTCTTGCCACTACTGGGCTTTCCTGGAGATTT
GCATCCATGAAGCCCTGGGAGAGCAGAGGTTCCCTGGGTT
TACAGGGTACAGAGGGATGGAGAGGGACAGACAATACTGA
GGGAGTAGAGTTCCTGAGTAAGTTCCAGGTTGCTCTTCTT
GCTTTTTGGGGTCTTCTTAACCCAGAGCAGACAGAGATTA
GATGCCCAGGCCTCCTTCCATCTCCTGCATCTGGGAGGGT
GGCTGTTTTTCCCATGCTGCACAGGATGCAGACTTCGTAG
CCTTTGCCTTCCTCCAGTGCTGCCACAGCTCTCTCTTCTC
TCCAGCCCTGGGCAGAGCTCATCATGCTTTTCCCTGTTAC
CTGCCTGCCCAAAGGGTTGACTCAACACAGCCCACCTCCT
GCACCCAAAGCTGTGAGTCACAGTTGTTCAAACATGGAGG
TGTGAATCACTCAACTTCTAGCCTTTGAGATGTCTTGGGT
GACAACTGAGGGAGAAGGCTTTGTGTGTGTCCCTGCCCTT
CACTTCCCTTTGGGTTTATCATGCTTCCTCCACTTAGACC
CTAGAACTCAGACCTCATGGCCCTTCCCCAGGGCCACACC
ACCAGTCTGGGGGTACATGGAATGTTTATTCACTCACACA
GGAGGGGGCCTTAGGAAGAACATCCTGTCTCAATTTGTGG
TTTCTGGACCAGCCACATAGCACCCTTGAGAATTTCTTAG
GCATTCAAATTCTCATGCCCAGTCCCAGACATCTTGAATC
AGAAACTCTGGGGGCAGGGCCAAGCCCTCCAGGGGAGTCT
CATGCACATTAGTTTGGGAACCCCTGTTAGAAGGATAGCT
GAGTGTGGAGCATCCAGCATGTGCCAGAAACTAGTTATAT
TGTATGTACACCTCTTTGAGTTACAGGAATTGTCAGTCTT
GTTTTATAGATGAGCAGAAAGGCCTGCAGAACCCAAGATC
ATAGTAGGTGGTAGATCCCGAGTTTGACTCCAGTCTTGAC
TTCGAAGTCAGAATTATTGTGAGGTTTGGACCCCTAATTA
AAATGCAAATATTTCTGATGACATCTGTTACTAATCAGTA
ACATCTTAGTGCTCTTAGTGCTAATTCCTGTCCTGGCCAT
TCACAATAGACTGCTGAGAGGAGAGTGGAACAGCCCTGAG
AAGGAGGCCTGGATACCTTGTGGTGTCTCATGGGTGCTCC
CACTGCTTGGCAGTTTCTCCTCTGGTTAGCTCTGGCTGAG
TTCCTTCTCCAGATGGGACTGAGTGACTGATCCTTAAACA
CAGGTGCTTCCCAGTCCACCCTGGCCCTTTCAGCTATTTA
TGGTCCACACATCCCTCAATTTGCCTTGGCCATCGCTCAT
ATGCTGGTGACTTCCAAATTTCTGTTCCAAACTAGGATTC
TCTTTTGAGTTTCAGAATTTCTCTCCAACTGAATACTAGA
TGTTTATACTTCAACACCTCATAGTGTCTCAAACTCACCT
TGTCTAAAACCTAATGCATCTTTATTTCCCAAATCTTGTC
CTCCTCTCACGTAGCCTCTTTCAGCAAATGGTACCACCCT
CCATCCTGTTGCCCAAGACAGAAATCTGGGAGTCATTTGT
GACTCTTCTTCCTCCCTTTTGCCCTGACGTTCATCAACTG
ACCTGCCCTCGCCCACCCCACGGGGGCCTGGCTCACAGTT
GCTTATCCTGATTCCTTGATACCTTTGGGCTGTCCTGGGT
TCTTCTCCTTTGCACTCCCTTGACATCCTGTGCTTACCTC
TGGCATTGTGCTTCTTAGGTAGTGTTGTAACCGTCAGCCT
CCCCTATGCTGAGATCCTTGATGGTGAGGATTGTGTCTTT
TATCTATGTGTCTCCAATGCTTTGCCCTTAGTAGGTGACT
GATAAGTTTACTGATTATATAAACAAGTAAAGAAGCTACC
CTGGAACCTTTGGCAAATCCTGATTCTCCTTCCCTTTGTT
GCAATACAGTCTCCCCTATGATGGGGTCACTGTGCTCACC
AACTGTGACTTTGACAAGTTCCTTATCAGTTGACTTTGAA
GTGACAGTGAGTACCCACCAACTCCTCTCAGAGAAAGCAG
GGAGTTGACTGAAGGCGGTAATACTACGGAGTGTGTATGT
GGTATATATATCTGTGTAGAAAGTGTTGCCATGAAGCTGA
AGTGGAAGAATCCAGGCAGATTTCATATTCCTGCCAACTT
TATGTCCAACAATTTGTAATTTATAGAAAATCAAAGAAGA
GTTTTCTCTGATCTCCCCAATCCCCATCTTTCCCCCCAGG
GTAAAGACTGTATTTCAATTATCACTGTTTACCCGCAGCT
CCTCAATATGTTGTCTAGAACACAGTTAAGTGCTAAATAA
ATGTTCAGAAAGAGCTTTGGCTAATGGCAAGAACTCTAGG
AAAGGTTCTGGGTTGGGAGAATGAGGGCAGGACCTACAGA
TCCATGATCAGACCAGCTGAGTCCCATGACTTTGAATATC
ATCTTTATGCCCTACACTCCTGTAGCAGTTAGCTTTTGCT
GCATAATAAATCACCTCTGATCTCAGAGGCCTAAAACAAC
AGTTAGCATTTCTCATAATTCTGTGGGTTAGCTGGTGGTT
CCTTTGTCCTAGGCTAGCCTGGCTGGAGTTGGATGGTCTG
GTTTGGCCTCACTGACATCTATGGGTCATCAGCTGAGGCA
GGGGCAGGGGGACAGCTGGGATGCTGGAACCTCTCTCTCC
ACAGTTTCATGTCCTCAGAGAGGCCAGCCCAGGTGTCTTC
ACATAGTTGTAGAAGGTTTCAGAAGCAAGTGTCTTTGTTT
GAGCTGCTGTAACACAATACCATAGGTTGGGTGGCTCATA
AACAGCAGAAATTTAATGTTCACAGTTCTGGAGGCTGGGA
AGTCTGATATCAAGGCGCTGGCAGATTTGGTCGTGGTGAG
GGCCTGTTTCCTGGTTCATAGGTGGTGCCTTCTCACTGTG
TCCTCACATGGTGGAAAGGTAAGGAGCTCTCTGGGGCCTC
TTTTGTAAGGACACTAATCCCATTCATGAGGTCTCCACCC
TCATGACCTAATCACCTCCTAAAGGCCCCACCTTCTAATA
CCATCACAATGGTGAATAGCTTTCAACATATGAATTTGGG
GAGGATACAAACATTCAGACCACAGCAAGGAGAGAGGGCA
AGCCCCAGAGATCAAACCTTTTTCCATTCTCTGCTTGTGT
CACATTTCCTATTGTTCCATTGCCTAAAGCAAGTCACATG
GCCATGCTAGACTCAGTATAGGAAGGGACTACCCAAGGCA
TGGACATTGGAAAATGTGAACAAATTGGGATTTCTGTTAG
CTTGGGTCCTCTGAGAAGTAGCCACCAAGATGAGATGAAA
TGTACATGGATTTTTATTAGGGGAAAAACTGATGAGAGTA
ATGGGGAAGGAGTTGGGAAAGGCTAGAAAAGCCATCTGAC
TGCCATGCAAGTCTAACCCTGAGTGACAGATTGAGGGAAG
GTAAGTTGAGTTCAAGGGTCCCTGTCTGCTGTGCAATCTG
AGGATTGCAAGGCTTTTGGGAGACCCTCAAGCCAGAGTTG
GCTATCAAGGGAGTCCTGTGTCTCCTAGAGGTCTGCTAGG
CACATTCTCACAGCCACCATAGTGTCATTACTCAACGAAT
TTATCACAACTCCCAAATTTATACTTCCAGCTCATTCTTT
TCTCCTAAGCTCTAGACCTCTATAGTCAATGGCTTTCTTA
ATCTTTCCACTGGGTGGTCTCAGAGGCATCTCAGACTTAC
CATGTCGAAACTGAACTCTTGATCTCTGCCTCCAAATCTG
TTTTTCCTCCAGCTTTCTTTGTCTTGGTGAGTGACATCTT
CATCCACTCACAAGTCCAGGAGTCATTGTTGATACTTGCA
TCTCTGTATTCCTGTAGGTGATCCATTATGAAAGCCTGTC
CACCTTATCCCTCAATATTTCTCGACCTTGTCTTCTTCTC
TCCAGCTCTGCTGCCATTACCAAGACCAAACCATCTTCAT
CTCTCCCTTGGACAATCACAGTAGCCTCCACTTCCTCTCT
GGTTCCCTTGTGGAGCTTAAGGAAACCTGCATGATCTTGA
AGAATAAACATGATTATATCACTTTTCAGCTTGAACTCCA
AGATCTTAGCCATGGTCTCTGTGCCCTGCAAACCAGTCCC
TACCCCACCCCAGCGTCAATGCCTACATTGCTCTCTATCA
CCCACCACCTTCCAGCAAGTCTGGCCTCTTTTAAAATATG
CCAAGCTCTTTCTCACTGCAGGCCTTTGCACATGCTGTTC
AGTCTCCTCATAATCTCCCATCCTCTCACTCTCCATTCAC
CTGGTTAGTGCCTATTCATTGTTCAGTTCTTGATTTAACT
GTCATTTCTTCAGTGAGATCTTCTATCTCACAGATGAATG
CCACCCTCCACCCTAGCCCATCTAATTTATGTTCCTCTGT
GACACTGTCTTATAGCATCTTACAGTTTTATAGCTCCCAT
CCCAGTTCATGTGTGTATACTTAGTTTAGTGTCTGTGTCT
CCCAGGCAGACAGTTCCCTAAGGATTGGGACTGTGTTTGC
ATGGTTCATGGCTGTGTCTCAGAGCCCAGCACAGTGCCTG
GTATATAGCAGCATATCAGTCACTGTTGGTTGAATGGATA
CAGGTCCAAGGGAGTGGAGGGGAGTGGGGGAGAATGGGTC
TTGCGGGGATTTGCCCCTCCCAGTCTCTGACTCAGGAGGA
ATTGAAGCTGCTCTGGTTCTGAGCATGTGACCTGAGATGT
AGCATTGTTTCTCCCTGCCCATTCCTTGCTGCCTTACCTG
CCTCATGCTCTCTGTGCCCTCATACTGGGGATATTGTCAT
ACTCAAGACCCAGGGTCTCAAAGGAATTGGGCTGATCAGC
TGTTCCTGGATTGGACAGAGAAGCTGGGACCCCTTCCTGA
GCTCACCACGACCTGTGAAGGCATCCCGCTCCCTGATTTC
ATTCTGATTCCCGCTTCCTCTGGCTTTTGCCACCACCCCT
CCCTGCCATGGACACCTCCCCCCAGCCCCCTCCCCTTCTT
CTCCGCCTGCCTCCAGTTTCTTATGACTGAAACCATAGGC
TGAAGCACCTCAGAAATGTCAAAACAGGGGTCTTGGTGAT
GCTGGCTGTGCTGGGCATGAGTGGAGGAGACTGCTAGAGC
GTGAGCCTGGGGAAGGTGCCTAGGGAATGGGGCAAACACA
GCCCGAGTTCCGTGTGTGGCTACCACAACTCTGACCCCAG
ATTCTGTCATGTTCTGTCCCCCTTGGGTGGGGCAAGGCCT
GCTGGTACCCGAGAAATCATTGCTGGAATTCTGTTGCTAA
AACATAAAGCTGCCGAAGTCCCTGTGACAGAATTTCCTAT
CGGTAGGTGAGTCCAGCGTAGTGTCAGAGGAGCAAGAGCT
AAGCAGCCGGGGAGTCAATGCTGCAGGGCAGGGCTTATGG
CAGCAACTTTCAGACTGGGTCCTAGCTCTCCAAATTATTA
GCTAAGTGGCTCCATACAGTGACTTATTTTCTTTGAATCT
CAGTTTCCTTGATGTATGTAGGAATAGTACTTAACCTCAT
AGGATTTGTGTAAAGATTGAGTCAGTAGAAACAATTAGCA
AATATTAGCTAGAGATGATCTGGGCTTGTGTGAGAGCAGG
GGATTGTAGTGATCTCTTGTGGGAAAGGAAGAGGGCACGG
TGGCAGGCAGAGCTCTAGCTGGGGACCACCATAGTACCTA
TGGCTGGCCCTCTTAATCTGCTGTCTTATGGCATCTCAGA
GCCTCAAGCCCAGTAAAAGTAGATTATGCAAGCATATAAA
ATATTTGTGGGAGGTAGATGGTGCAGATTGCCTTGGATCT
CATATCCTTTCAGGCATGGCTCTGGTGTGGAAGTGTATTA
GTTAGGGTTCCCCAGAGAGAGAATCAATAAGAGATAGATA
GATAGATAGATAGATAGATAGATAGATAGATAGATAGATA
GATAGAAAGATAGATGGACAATAGATGAAAGGGGATTTAT
TAGGGGAACTGGTTTATGTGATTATGGAGGCTGAGAAGTC
CCTTGACAGGCCACCTGTAAGCTGGGAACCATGAGATGCC
AGTCACATGGCTCAGTCCAAAGGCCTAAAAACCCGGAAGA
ATGGTGGCTGGTATAAGTCCTAGAATCCAAAGAGCGGAGA
GCCCTGAGTTCTGATGTCCAAGGCGAGGGGAGGAAGGTGT
ATCCCAGCTCCAGGAGAGAGTCTTTCCTCTGTTTTGTTCT
ATACAAGCCTTCAGCCAATTGGATGGTGCCTGACCTCGTG
AAAGGTACACTTTCCCCACCTATTCCACTCAGACTCACAC
GCCAGTCTCCTTTGGAAACACCATTAAGACACCCCCCAAA
ATAATGCTTTACCAGTTCTCTAGGTATTCCTAAATCCAGT
CAAGTTGACACCTGATATTAACCATCACAGCATGTAAAGT
TGTGAGGGCTTGGGCGATGCTAATTTGTAGAGGTCATTCA
AACCATTAAGATAATGAAACAGTTTCAGTTTTCTGCATGT
GACTAGCCAGTTCTCTGAGCACCATTATTAAATAGGGAAT
CTTTTCCCCATTGCTTGTTTTTGTCAGGTTTGTTGAAGAT
CAAATGGTTGTAGGTGTGCAGTCTTATTTCTGGGTTCTCC
ATTCTGTTCCATTGGTCTATGTGTCTGTTCTTATATCAGT
ACCATAAATGCCTAACAATTATAGACTGGATAAGGAAAAT
GTGGTACATATACACTATGGAATACTATGCAGCCATAAAA
AGGACCAAGAGCATGTCCTTGGCAAGGACATGAATGGAGC
TAGAAGCCATTATCCTCAGCAAACTAATGTAGGAACAGAA
AACCAAATACTACATGTTCTCACTTGTGAGTGGGAGCTGA
ACGATGAGAATACATGGACACATTGCGGGGAGCAACACAC
GCTGGGACCTGTCGAAGACTGGGGAGTGGGAGAAGGGAGA
ACATCAGGAAGAATAGCTAATGGATGTTGGGCTTAATACC
TAGGTGATGGGACAATCTGTGCAGCAAACCACCATGGCAC
ACATTTACCTATGTAACAAACCTGCACATCCTGCACGTGT
TCCCCGAGCTTAAAATAAAAGTTGGGGAAAAAAAAGAGAT
AATGAAACATAATTCAAAGATATAAATTGTACCCCATTTT
TATTGTTTTTCTCTGTTTTTCTAAGTATTCATGGCTTGTA
AAGTATGTATAATGTCAGCTATTACCTGGGAACTAGCTCC
TGATAGTTTGTTCTTTTGTTCGGCTTATAAAGGTAGAGGA
TTCTTGAGATTTGCACTGTTATCAGCCTGCCGTTGAATAA
TTTTAACTCTTATTTTCATTGATCCAGAAAAAGTCTTCTA
GTTTGGTGGCTGGGAAGCACATATTGACTTTTGAAGGAGA
CTTGACAGATGTGATTATATCCCAGACTTGCTCCTAAATC
CAGTGCATCAAAAAATTATTAAACTTTGAGTGTGGTGATT
TTGTAGGGCTCTGTGACTACAAAGCCCTTTGTAGTCACAG
AGCCCTTTGAAAATCTGATGAAAGCTGTGGACTCAAACTG
ATAAAATGCACACTCCAAATGCTCATATGACATCAGGGGA
CCCCAAAGTCTCCTAAAAGTCGTTCTACTTGGAGCCTGGG
TGAATCACCCTAGATCAAGGCTATCCATCGTGAGTCAACC
AGAAGAGGTCCATGCAGAATGCAGAGGACAGAGACACTAG
GTGGAAAGGCAGGCCTAGGGCTTGCCCTCATGGAAACATC
TGGTGGTATGGGAGTCATGCAGGTAGGGGTGTTTCCATCC
TCTGTGTGCAAACTGGATCTCTCTGAGGATGCCACCTACA
CCTTGAAGGAGAGGGGCTCCCTTCATCAGCTGCGGGCCTG
GATGCCACTGAGAAGTCCCACAGGAAGCAATCTACAGTGA
GGCAGTGGAGGGGGGACTACATCAGTCCGCAACCCCTTCA
AGCATGAACACACTAGAAGTCTGTGGAAGAGGCTTCCCCT
CACAAGCCTCAGCCTTTACTCACTTTCTTTCCCCTCCTGA
CTTGCCCTGCCCTCTCCTCTGGGTTCATCTTCTGGGGTCT
CACTTCCTCCAAGCCCACACCCATTACATACATCAGGGTT
GGCAACATTTTCTGCAAAGGGTCAGACAGTAAATATTTTA
GTCTGTGGGCCATGTGGTCTCTGTCTCAACTACTCAGTCC
TGCCGATGTAGCTCAGAAGCAGCCACAGCCAATACATAAC
TCAATAGGCATGAATGAGTTCCAATAAAACTTTATTTATA
AAAGCAAGCAGGCCAGATATAGCCCAAGGGCCATAGTTTG
CTAACTCCTGCTGAGATAGTTTGTTTCATTAGGGGCTTCT
AAAATGATGCTTTCTAATCCTGTCATTCCTTCTTCATTTC
TTTTTCTTTTTTCTTTCTTTTTTTTTTTGAGATGGAGTCT
CACTCTGTTGCCCAGGTTGGAGTGCAAGGGTGCAATCTCG
GCTCACTGCAACCTCTGGCCTCCCAGGTTCAAGGAATTCT
CCTGCCTCAGCCTCCTGTGTAGCTGGGATTACAGGCATGC
ACCACCATGCCCAGCCAATTTTTTGTATTTAGTAGATACG
GGGTTTCACCATGTTGGTCAGGCTGGTCTTGAATTCCTGA
CCTCAGTTGACCCACCCACCTTGGCCTCCCAAAGTGCTGG
GATTTACAGGTGTGAGCCACCGCATCCAACCATTCCTTCT
TTATTTTTTAGTTGGAATACATTGATAAAGCGAAACTTTC
CTTGCACTATTTGGCTACCTCCATTCTTTTTGAACCCTCC
TTAATGAGGCTCTCCTCTCCCCTCACTTCACCAAAATTCT
TCTTTCCAAGATCATAAATGGCCTTCCCATTGCTAAATAC
AGTGGTCAACTCTCAGTTTTCATCTTGAGATACTAGACCT
AATGAGTCCTTGACATGGACAGGCACTTCTTCACCTGACT
TTCAGGACATGCCCTCTCCTGGTGTTCATTGCTAACTCCT
TCTGGGGCTTTGTTAATTTTCTGTCATCAACCAGCTGTGA
GCCTTGGATACCCCAGGGTGCGGTCTTAAGGCCTCTTCTT
TTTCTGTAATCACTTATCCAGGGTACAGATTTAAAATACC
ACCCAATATAGATGACTTCTAAACATATAGCTGGTCTTCT
TCCTGAATACTACATGTGTCCATCCAATTGTTATGAGAGG
TATCCACATGGATGTCTGAGAGGCACATCAAACTTTACAT
ATTTAAATATGAATTCTTGATCTTCTTCCCAAAACCTGCT
CTTTCTTCAATCTTCCCTATGTCAGTTAATGACAACACCA
TCCTTCTAATAGCTCTGGCCAAAAAATCTCAGCATCATTC
TTGACACCTCTCTTTCACTCCCCACATCCAATCTGTCAGC
AAATCCTGTTGGCTCTGTCTTCAAAATATATCTGCTTCTC
ACCACCTCCACGGCTACCAGCCTGGTTCAAACTACTGTCA
CCCCTCTCCTGGATCACTGTCACAGCCTACTGCTAACTGA
CACAGGTGGTCATGCTACCCTACCTGGAGTGTGTTCTCAA
CCCAGCAGCTCAAAGGACCCTTTAGAAGCTGAGTCAGGGT
GTCTCACTCCTCTGCTCAAAACCCTCCAGTGTCTTCCCAT
CTCACTGAGAGTAGAAGTTAGAGCCTTAAAATGGCCCATG
GAGTCCTGCAGGGTCTGAGAGCTGCCCCACCGCTTATCTC
CCTGGACTATCCACAGCTCTCCCCATCTCTCTCTATTCCA
GTTGCACAGGTTCCTTGCTGTGCCTCACATGTGCTGGGCA
CACTTTACCTCTGGCCCTGTAGACTTGCTTCTCCCTCTGG
CATGTTCTTCTCCAGGTTTCTGTATGGCTTGCCCCTCACC
ACCGTCAGGTCTTTGCTCAAATGTCACTGTATCAGTGAGG
CCTTCCCTGATCACATTGCTATTCCCACCAACCCTGCACT
CCAAGAAAGGAAGTCAGGATATCTAGCAAACAGGATCCAC
ACTGTCTTTCCTCTGAGACCCTCAGGAAAGCTGCCCGGTT
GCAGACCATGTAGGGAATATCACCCTGCCCTTCCTTATCC
TTAGCCCTAAGTGGATGCTGCAATTGAAGTCTTGACTGCA
CATAACGTTCCAAGACTGAACAGGGAGCCTTGTCTTTCCT
TCTGTCTCTGTGCAGGACACTGTCAAACCTCCAAGAAAGA
GACCTGTTTTTCTTTTCCTTAAACACGAGGCTTTCAGACT
CCTCTGGTTGCTGGCCCAGCTGTGCTGTCTTGAATCTGGG
GAGTGGGATACCCTCTTTGGATTCACAGGTGGCCTTGGGG
TATTTTCAGCTCTGCATGCTGCTGTAGTTTTAACCCAAGG
CCTGCATCCTGGAGCATGCCCTGGCCCAGAAAAAGGCAGT
GGTGGCTTTCTCTTTGAGTCTTTTTACCCTTCTGTCTGCC
ATCCAGGGACCATTGTGCCTTGGTTCATCTCCATTCATCT
ATGTGGAAATCATGTCTGTAATTTTGAACTTGAATCCACA
CCTGACATGTGGACACTTTGGGTTCCTGCTGGGGGGAATT
TGGATGATGTCATGAAGCAGAGATGTCTGTGAGGCTGACA
CCCTGGAGTCTTTCCCCAGTCAAGCTGCTGATAGTCCAGT
CCTTGGCCCCTACCCTAGAGCATCACAGACTCTCTGAGCC
ATATGGGGCCATAGCGATCTCATAGTCCAACTTCTGAGTT
TCTCTGCAGTATGCTTGGTAAGTAGTTATCCAGATAACCT
CACTACTTTTCAGCATAGTCCCTTCTATTTCAGACCAGTC
TAATCAATAGAACATACTTTAGACCTTCAATCTAGTTGAG
TCTCCTGTTTTTCCTCTTGACAGGTACTTCTATTGTGACT
TTTCAACATTTGCTCGTACAGTGAGGACTTGAGTGAAGAT
AGAATCAGTTAAGGGCCCATTTACTAAGTGGTGAGGTTCT
TAAAGGCAGGAACCCATCCTGTTCATCTCTGTAGTCCTAG
TACTTGGCATAATGCCCAGATGTTAGAGGTGCTCAATAAC
TGCTAATGATAATAATAAATAAGAAAGTTCTACTTATCAA
GCTCTTATAATGTGGTGGGCACTACTCTAAGCCCTATATG
TACCTCAAAACAACTCAATGCAGTACTATTATTACTGTTT
TGTGGATGACGAAACTGAAGCTTAGGAATGTTAAGTACCT
TGTCTCAGGTGACATAGCTATTAAAGGAAGGAGCAAGGAT
TTAGGCCTAGCACAGCTGACTTTAGAATTCGTACTCTTTG
TGTGTTATTTATGGTTTCTTTTTTCTCTTTATTTATTTTA
TTGTGGTAAAATATATATGACATAAAATTTACCATGTTAG
CCATTTTTAAGTGTACAGTTTAGTGGCATTAAGTAATTCA
CATTGTTGTGCAACTGTAACTGCCTTCCATTTCTAGAACT
TTTTCATCTTCCCAAACTAGACTGTATACCTATCAAAGAG
TAACTCCCCATTCCTGCCTCCCCCAGCCCCTGCAACCACC
AGTCTACTTTCTGTCTCTCTGAATTTGACTGCTGTGGGTA
TCTCATATAAGTAACATCATGTAGTATTTGTGCTTTTGTG
ATCAGCTTATTTCATCCAGTATAATGTCTTTTTTTTTTCA
AAGTAGGAAGTGATTTTGGAATTTAGTTTTCTTTATATTA
CATCTATATAATGTCTATTACATCTATTACATAGATACAA
TGTAATGAAAATTAAATATAGATAAATATAGATATAATAT
ACATAAATATCTATATTATATATTTTACTTTTCTTTATGT
TATATCTATATTTTATATATTTAAGGTGTTACAACATGAT
GTTTTGATATACACGTACATAGTGAAATGATTACTACAGC
CAAGCAAATTAACATATTCTTCACCATACACAGTTCCTTT
CTTGTGTGGTAGGAGCACTTAGAATCTACTCTTTTTTTTT
TTTTTTTTTTGAGACGGAGTCTCACTTTGTCGCCCAGGCT
GGAGTGCAGTGGCATGATCTCGGCTCACTGCAAGGTTCGC
CTCCCGGATTCACTCCATTCTCCTGCCTCAGCCTCCCGAG
TAGCTGGGACTACAGGTGCCTGCCACCACACCTGGCTAAT
ATTTTGTATTTTTTTTTTTTAGTAGAGATGGGGTTTCACT
GTGTTAGCCAGGATGGTAGAATCTACTCTTTTAACAACAT
TTCAGTATACTATACAATATTGTTAACTCTAGCCCTAACC
CTGTACATTTAAGATCTGTAGATGTATTCATCCTATATAG
CTGCAAGTTTTTACCCTTTGACCTACTTCTCCACTTTTCT
TCCTCCTTCCTTCCCCTGGTAACCACCATTTTATTCTTTA
TTTCTACATATTTGACTTTTTAAAGATGCCACATGTAAGT
GAGATCATGCAGTATTTTTCTTTCTGTATCTGGGTTCTTT
GTCTACTATAATGTCCTCCAGTTTCAGTCATGTTGTCTAA
AATGAGAGTATCTCCTTTTTTAAGGCTAAGTAGCATTCCA
TTCTGTACATATATCATAATTTCTTTATCCATTCATCCAT
TGGTAAACATTTAAGTTGTTTCCATTGTCTTAACTATTGT
GCATAATGCTACAGTGAACATGAAAGTGCAGATATCTCTA
CGGGGTACTGATTTCATTTCTTTTGGCTATATAACCAGCA
GAAGGGTTGCTGGATCATATGGCAGTTCTATTTTTAATTT
TTTTGAGGAACATCCGTGCTGTTTTCCATAATGATTGTAC
CAATTTACATTCCTACCAACAATGTAGAAGACATTCCTTT
TCTCTACACCCTTGCCAACACATGTCTCTTGTCTTTTTGT
TAATAGCCATACTAACAGGTATAAGGTTATACCCCATCGT
GGGTTTTTTTGTTTGTTTTTTTGAGATGGAGTCTCGCGCT
CCCACCCAGGCTGGAGTGCAGTGGCGTGATCTTGGCTCAC
TACAACCTCTGCCTCCCAGGTTCTAGCGATTCTCCTGCCT
CAGCCTACCAAGTAGCTGGGATTACAGGTGTGCACCACCA
TACCCGGCTAATTTACATATTTTTAGTAGAGATGGGGTTT
CGCCATATTGGCCAGGCTGATCTTGAACTCCTGCCTCAAG
TGATCTGCCCGTCTCGGCCTCCCAAAATGCTGGGATTACG
GGTGTGAGCCACAGCACCCGGCCCCCACTGTGGTTTTGAT
GTGCATTTCCCTGATGATTAGTGATGTTGAGCACCTTTTT
ATGCACCTCTTGGCCATCTATATGTCTTCTTTGGAAAAAT
GTCCATTCAGGTCATTTACCCATTTTTTTTTTTGCTGCTA
AGTTGTGTGAGTTCTTTATTTTAAATATTAACTGTTTGTC
AGATATGTAGTTTACAAATATGTTCTACCAATCAGTAGGC
TGTCTTTTGATTTTGTTGGATTTTCCTTTGCTGTTCAGAT
GCTTTTGAGTTTGATGCAGTACCACTTGTTTATTGCTTTT
GTTACCTAAGCTTTTGGCGTGATATTCAAAAAATTATTGC
CAAAAGCCACTATCAAAGAGCTTTTCCTTTTTTTTTTCCC
AGCACTTTTATGATTCCAGGTCTTATGTTTTGGTCTTTAA
TCCATTTTGAGATGATTTTTGTGTATGGTGTAAAATAAGG
GTCCAGTTTCATTTTTTTGCCTGTGGATATACAGTTTTTC
TAGCACAATTAATTGAAGAGACTGTCCTCTCTCCATTGTG
TATTCTGGGTGGCCTTGTAAAAAATTAGTTGACTGTATAT
GCTTCAAATTATTTCCAGGCTCTCTATTCTGTTCCATTGG
TCCATGTGTCTGTTTTTATGCCTATGTGTCTGTTTTGATT
ACTATAATTTTGTAATATAATTTGAAATCAGGAAGTATGA
TGCTTCCAACTTTGTTTTTCTTTTTCAAGATTGCTTTGGC
TATTCAAGATCTTATATGATTCAATACAAATTTTAGAATT
GTTTTTTATTTGTATGAAAAGTACCATTGGAATTTTGATA
GGGGTTGTGCTGAATACATGTATCACGTTGGGTAGTGTGG
CCATTTTAACAATATTAATTCTTCTAACCCAGAAACATGG
GATATCTTTCCATTTATTTATGTCTTTTTTTCAATTTCTT
TAATCAATGTTATATAGTTTTTGTGCACAGATCTTTCACT
TCCTTGGTTAAATTTATTCCTGAGTATTTTGTTGTTTTTG
ATACTGTTGTTCACTTAACAGCGTCTTCAGGCTTCATTCA
TATTATATCATGTGTCAGAACTTCCTTTCTTTTTAAGGCT
AAAGAGTATTCTATTGTATGTATATACCACATTTTGTGGT
ATGAGTTTAAAATTTTGCAGTACAGTCTCAAATAACCTTC
TGAGGAAATTTTACAGTTTATTAATCTACCAACATAGTAT
CTATTTCCTTGCCTCCCTGCTAACATACTGTGTTACCAAA
CATTTTTGGTTCTTGACTATCTGAGAGATAAAAGATGTTA
TCTCCTGGTTTCAATGTGCATTTCTCTTATTGTGAGATTC
AACGTCTTTAAAATTATTAAAAAACATTTATATTTCCATT
TCTGTGAATTGATTGTTTACATCCTTTGCACAGTTTCCTA
TTAATTTGTAGACTATTTTGTATATTAAGCAAATTAGACT
TTTGTAGTATAAATTCAGAAAATGTTTTCCCAGTTTGTAG
TTTGCCTTTTGAAGTTGTTTATGTTTTTATTACAGTTTTT
ACACTTTCATACAGTTGAATGTATCAGTCTTTTTATTATT
GTGTCTTGGTTTTATATTATTCTTACAAAGGCCTTCACAA
CCACAAAAATTATACTTTTTTTTTTTTTTACTTCTAGCAC
TTTTCATGGCTTTATTTCTTACATTTAAATCTTTGATTCA
TTGATAATTAATTTTGGTAGAAGACTTGAGGGAAGGATCC
TACATAATTTTTTTACATGTCTACTCACTTGCCCCAATAC
TATTTATTGAATTATTCATCTCTTCCTCACTGATCTCAAA
TTTAATATTTCTTATAGGTATATGGGTCTGTTCCAGCATT
TTCTATTTTATTCTGTTGATTAATTTGTTTATTCATATGC
CAGAATATAGGTTTTAATTAATGTGATTCTATAATATGCC
TTAATATGTTGTATGGCTAGTCGTTTTTGATATACTTCTT
TTTCAGATTTTTTTGGGGATAATATTACTTATTTATTGTT
CCACATGATCTTTAAATTAAACTTACCTAGCTCCCCCACA
AAATGTATTGGTAATTTTTTTGAGAACAAATTTACATCTT
TATGATATAAAATTTCTTTATTCATGAATGTGGTGTGATT
TTCCAGTTGTTCAAGTTCTTCTTTTGTGTCTTTAAATAGT
ATTTAAATTAAAAGCTTCTTCATCCATCTTGCGTATTTTT
TATTAAATTCATTCCTAGGGTTTTGTTTTCATTTGTTATT
ATAGGGATCCACATTGTTAACTAATAGAGATCTTATTGTG
CTGGTGGAAACTTAGTTTCCACCCTTCTGGCCTAGGATGT
TATGAGTGTCCCTCAAGGAAAAATCCCCCCAAATCCTGCC
ACTTACTCCAAACTTTGCCGATGATTTACTATCTGCTTTT
ACTTTCTCAGTAGTGACTGTGTTTCAGGCCCATTAATATC
ATCTTACATTTGTCTACAAACTGTTTTATATATGTGATTC
CATTTGATCCTTACAATTACCTTGAGATGTGGACAAAGAG
GTTATCTATTTGTATCCATTTTGAAGTGGAAGTAATTGAC
CCTTGGCAGATTAAGAAGCCTGCCTGAGATCATACAGGTA
AGGAAGGACCAGGAAGAACTCAGGCCTCTCACCTTCCAGT
CCAGGTTCTTAAAGTTACTCCCGTGTCCTGATGTTGGTCC
TGCCCTCCTATTCCACCTCCGAGAGGAGCGCCTCCCTGCC
TTGCCTTTTATGATTGCTCCTATTCCAGTCTTCCCTCCCC
AAAGCCTTGGCCTTGCTGCTCTGGATTTGTGCAGGGAAGT
GTCTCAAAATGCTTGGAGCACACCCCACAGCTGCGATGGA
AGATATTGAGATCTGGTGCTGGCTTCTGCTGTTCTCTGGA
TGTTTACTGCGGCAGCAGTGAGGAGAGTTTGTCATTCCTA
GAGGTTGCATTGTCAGGTTGACACCCAGATTGTCTCATGC
TGCTGCCTTGACTTCTTAGAGAATAATGAAACACCCCCAC
CTTCCTCCTCCCTTGTCTAGACGAGGATTAAAGGCAGCCT
CCCTTATTCTCCTATGTTAGCAGGGGTTGGCTGTGCTCTG
TGTTTTCTGCCTCCCAGGGAACCTTCTCCTGGGCTCCAGC
TCAACCAGCTGGCAAGGGGCACACAGCCCTCTAGCACACC
AGACACCAGCCCTGCATGGGCCCAACATGAAACCATTGGC
CTAGGGCACAGAGCACAGAGTTTCAATCAGTGTTAATCTC
CTGCCTCTCTTCCTTCCTTTATTTTCTGTAGTTCTCAAAA
ATATTCACTGCTTTCTACTCTACTCCCTTCTCCCAACTGC
CACTGGACTACGTACATGGCTATTTTTCCTGGGAATTCAT
TCATTCATCCATCCATTCATTCAAAAAGGTTTTATTAAAT
GCTCACTCTGTGTCTGACAAGGTCCCGGGTGCTGAGAATA
AAGCAGTGAACAAGACAAAGGCGGGAGGAGATAAACAACA
AGCAAGTAACCAGACAAGTAAATAAGACGCTTCCCACAGT
GACAAGTTCCTTGAAGGAAACAGGACAAGGGTGTGTGGAA
GAGGGAGAGTTGGGAGTGTCTTCAAAATGAAGTGGTCAAG
GGAGTTGTCTGAGGAGGTGATATTTGACTGGAGACTTGAA
TGGTAAGAAGGGACCAACTATGTGAAGACCTGGCAGAAGA
GCATTCTAGGCAAAGGGAAGGGCAGGTGCAAAGGCCCAGA
GGTTGATGTAGGCGTGGCATGTTCCAGAGGCTGGTGAGGC
ACGAGTGCTCTGGGCAAGGGGGCAAGGGGAAGAAGAGGAG
GTCAGAGGAGGAAGCATAGCCTTATAAAGCATTTGGATTT
TCAGTATGATAGAAGATTTTTGGAGAATTTTAAGCAGAGG
AGTGACAGGATCTGATCTATGTTTAAGACTGTTTTGGCAC
CAAGAGACATATCAAACTGCTTGTAGCAACATTATTCATA
ATAGTAAAAAACCCTGGGAATTACTCAAATTCCCATCAAC
AGTAGAATGGATAAATAATAGACCATCATATGACAATAAG
GATGAACGAACTATGGCTACACACACGGATGAATTTCCTA
AATATCATGCTGAGGGAAAGAAGCCCAACACAACAGAATC
CTTGCCGTCTGATTCCATTTGTGGAGACTTCAAGTTCCAG
CCAAAACCCAGACTAGAGCTTTTAGGGATGCATGTTTGGG
TGATAAAATATAAGAATAGTCAAAGAAGTGCTTACCTCGA
AAGCGTGGATAGTGGTTGTCTTTGTCGGAGAAAGAGGATT
GCTGATAGAGAACACAAAGAGGGCTTCGGGGTAGAACTGG
TAATGTTCTATTTCTTGATCTTGCGGGTGCTTCCACATGT
GCTCACTTTGTATGGTTTTGTTTTGTACACTTTTCTGCTT
ATATATTCACAACAAAAAGGTATAGAAACCTCACTTTGGC
TGCTGTGTGACAAATGGGTGGCAGGGCGTCAAGAGCCGGG
GGAGAGGACTATCGCTTAGTGAGCTGCCAAAATCACAGGA
CAAGGGGTGGTATATTGGGAGGTATTTTGGTGGTGGCAGC
CACAGGATGTGGCCACAGATTGGCTGTGGTTGGTGGTGGT
GATGAGGGAGGCATCAATTAGGATGCCTCCTGGAATTTGG
CTTGAGCGACTGGGTAGATGGGGGTTCATTCACTGACAAA
GAGAAGGCTGTGGTGGGGGAGGCTAGAGGTAGAGAGAAAG
AGCGCTGCTATCGTTCTGTCAAGTTTGAGAGGCTGGTATG
GGCTGGATGGTGTCCCCTCCAAATCTCATGTTGCCATGTG
ACCTCCAGTGCTGGAGGTAGGCGTAGGGGTAGATGTTTGG
GTCATAAGGATCGACTCCTCATGAACAGCTTAGTGCTGTC
CTCATGATAATGAGTGAGTTCTTGCTCCATCAGTTCACGT
GAGATCTGGTTGTCCAAATGACTGTGGCACCTCTCCCCTC
CTTGCACCCTCTCTTGCCGTATGAGGCACTGGCTGCTCCT
TTCCCTTCTACCATGATTGTAAGCTTCCTGAAGCCCTCAC
CAGAAGCAGATGCTGGCGCTATACCTCAGGTACAGACTGC
AGAATCATGAGCCAAATAAACTACTTTCCTTTTTAAATTA
CCCTCAGCTGTTTCTTTATAGCAATGCAAAAATGGACTAA
CCCAGATGTGTATTACGCATTTAAGTGGAGAAATCAAGTA
GACGACAGCTTTCTGACTGGCTAGTTGGCCTTTAGCCTGG
CCCCTTTCATTGCATCTTTGGCCCCATGGTTCCCATGACC
TGTCTAAAGAGGAAACCTGGTGATGCTGTGTCTTCTCTCA
GAATCGTCCCTATTACCCAAAGGATAGGAACCAAATTCCT
CACTGTGACCCCAAGCCTGTGCCTGGGTGGTCTGCCTCCC
CAGCTTCACCTCTCCCCTCCCTGGCTATATAAAAGGACAA
CAGGCCCTTCCCTGGTCCCTATCCCCCTCACCTGGCTACT
CTTGCTCACCCTTCAAATCAGCTTGCATACCTATTTCCAC
AGGAAGTTTTTCCTGCCAAGAAGCCTTTCTCAGCCCCATA
AACAGAGTCAGGTACTCTCCTGCGTTCTCGCAAACTTCCT
TTTAGTTAGCTTTCCTGTTAGCTAGCAGTCATCCCACTGC
TCTGGAAGAATCTCCTCACTTCCTTCTTCTCTGTGCAGCT
GTAAGCTACTTGAGGGCAACATTTGGGTCCTGTTCACAAC
TGGATTCCAAGCAGCTGCAGGTACCTGTCCAGGCAAACTC
TCTTTCCACTAACACTGCTTGCTAAATTAGTACATCAAAC
GTACCTCCGTACGCATTCCGGGCACTGCTCTTTCTCTCCA
CCCAAAACATGCTTGGTCTTGTTACTTCTACAAGAATCCT
GTCTTGGGCTGAAAGGCTAAGGCAAACCCTCACAGGGAGA
GGACATGGGAAGTTTGGTGCTGTCTCTAAAGTCTCCTGAG
GTGGCAGATGCTTTCCTGCCTCAGGGTCTTGAAAGGTGAC
CAAGGAGGAGGCAAGGAAAGAGAAACAACACTCAGCCTTT
GCCGGGCTCAGAGACAAAAATGACCGAATAATTGCCTCAG
GGGAAAACCAGGAGTCTGAGCAGCTGCAAATGCTCTTTGC
CCTAGGGACACGCTTGGCAAGGACAGTGGAATGACACTGT
GGCATCCTCCCTGCCTAACAGTCCACCTCCACTTGACATG
AATGTTGGAGGAGTCCTTAGTGGAAAAGAAACCACCCAGA
GTGCAAGACAGAGGGCCCTTTCTTGGCTGATATCAGTGAG
GCCCCCGGGCTGGCCATCTGCCTGGGAACCTGAGGTCTTT
CTTTTAATTACCTGCTGGCAAAGCCCCAGTTGCCTCTGGT
TTACACTGGCTAGATTAGCCCAGGGAGCTAACCAGCTCTG
AGGCCATTCTTGTAATTATGCTACATCCCTTCCCCTGCCC
CACCATTCCTAGGTGGCCAAGGTATGATACATTGAATTTC
ATGCCTGTCAGAAAAAGGTGATCCAGGCCAGACCCTGGAG
GTAAAGACAGTGAGCGGGGCAGGCAGGACTCCTGCAGTCT
TAGCCAGCTCCCTGTTACCCACCTCAACAGAGGTGCCAGC
ACTAGGAGCCCCCTGCCTCAGCTGCAGCCTGGGTGCCTCC
TTCAGCAGGGTCTGCACACCTAGTTGGGCTCTGCTCCTTG
GAAGGCAAAGCCAAGGAGAAGCAGCTTTGCAGGGTGAGCT
GTCATCAGCTATGCTGATTTATACTGATTGCATTGGAGTG
CTGGTGGCTATTTGCTTGTAAAGTCTCCTCATAAGAGCGC
TGCAGACCCTGGGGTGAGACGATCTCACAGTCAGTGTGAA
CTTCAGTGACAGGAAACACTGGTGGATGAAGGGCTGGCTG
CACATGGAATTGTTGCATTTCTTCTTATGGTACCACGTGG
CCACGTGCTGAGTTGCTGAGTTGGGGGGCCAGGGGGCTGC
GCCTGGGGCATGAGTGGCTACCGAGAAGGCTCTAGGCCTA
AAATAACTCCCCAGGGTCTTCTGGCTTTGGGTCTTTCTTG
GGCATGTGACTGTGTGACTGCAGAGCTGCCGTTAGAATGT
CTGGTTAGTCTATTGGTGGAGAAAAGACAGATGAACACGC
TGGCAAGTTTGGGCTTCTCAGTGGAGAGCGGGCTCATCCA
GGACTGGAAGAGGTGTTTGAGATGAGCTATCCAACCACCC
TCATTTTACAGATGCACAAACTGTGGCCCAAGAAGGGCAG
ATGACTTGCTCATTTCCCCGCTTCTTGAGTGGCTGAGCCA
GGCTTGTGCCTAGCTCTACCTTCTGGCCAAGGACCGTCTG
ACAGAGGCAGGAGTTGGGGCTCCAGGATCACTGAGTACTG
TGGGAGGAGGGAAGAGAGTGGTCCCAGGAAGGAGGGGCTG
CAGGCACTGAAGGTGAGCTTCAGCTCCCCACAACGTGTCC
AGGGTAATCTCCTCACAGCTCTGTCTCAGTCAGGACCAGG
TGTTCCTGAAGGGCAGGCCATAGACGGCCAGCTGGACATG
CGAGAGTAAAGGCAGTCACGCTGTGGCAGGATGTAGAATG
GAGACCCCTGCACAGATGAAGGGGTGCAGCAGGACAGCAG
GAGTGCTGGGGGGCACCGAAGGTCAGCGAGGGCCACGGGT
TCCCTCTGGAGGGCACCCACACCAGCACTTCTCTGTGTGT
TTCCTTAGATTCTCCATAGTTCTGTCCCCAACTCCTTTCA
GATCTTTTCTCAAAAGTCATTTTCTCTGGAAGATTTTCCT
GGGTCATTCTTTCTCCAATACATTTCTCTGCTGTAGTTTT
TCTCCTTAGTCCTTATCACCGTGTAAAATGCCATTTGTTG
TGCTTTAAAAACATTTCCTTTATTGTCTGTATCTCCATGA
GAATGTAGGCTACAGAAGGTTAGGGGTCTTGTCTGATTTG
TTGCAGTACAGCAGGCAGCCCCCAGTAGAAGGGAGAGGGC
CATCAGTGGTTGCAGCCTGAATTTATTTTGAGACGCTGTC
ACTTCCCCATCACTTGTAGGCTACAGGTATAGGTCCCTGT
TCTTCCTAATCAATTCAGGTTACTTTACCTTTCCTCAGTC
CCTCCTGGCAATTCTCTGGGGCAGGGCTCCATTCCCTTAG
GACCCTTCCTTAAGGGGAGTCAGCCAATCTCAGGTGTGTC
AATGTCTACCTTTATTAGCTTTTAACCGCAGCCTCTTGGG
ATCACATTCCCTTCATGCAAAGGACTGGATCTCTAATGAT
GGGAATTGGAGGCACCATGGCCAGGGACAGGGAGGCACCT
GGCATCAAACCTCCCTTGGTTGCCTCTTAGACACTGGGAC
AAAGTGGCTGCTGACTCCTGCCTTGGGGCCACTGCTTGGA
CCATAAGGAAGCCTCTCTATGGAAGCAAACCCCGGGTGGT
GTGTTTTGAGGAGCATGCCCTGCACCTGAGGTGCAGAGTC
CTCTAAAAACTTGCTGAGAGCAGAGGGGGCAGTCACTGAC
TGATAGTCTCGGGCTAATCACGGAGGACCATGCCTTTTCA
CAAAAACATCTCATCTCAGCACTGCCTTCCTATTAGCACC
AAGGAAATCTTCACTCTCCACACTTCCTGCATTCAGATCC
CGTGCCATCCCCCATCACTTCAAAGAATGGCCACCACCTT
GCTGTATGCACACCAGGATCACAGAAATGCAGCCTCCCAC
AGGCTTGTCCCACAGATGGTTTGTTTCACTTCTAACCTGG
TTTCTCTTAGGATTTGTCTAATTTTCTATAAAGCATGACT
GTTCATGGAGCCAGAAAGTCCCAGGAACCTTCCCAAGCTG
AAGAGATACAAAGCAGGCAATGGAAGAATCAAAATCTGTC
TGCATATTCTTCCTTCCCTGTCTTTCTTTTTTCCTCCCAT
CCCCAGATGGCTGTTTGGTGTTTTTGTCTATGAATCAATG
TGCAACTTGTTTCTGCACAGCAAGGCAGACAGAATTCCTA
CTCAAGAAGCTCTTGTCCAAAGATCATCAGAGCCCCCTCC
CTCCATCTCCACCCTGAACTCCAGACCCTGCAGGCTCTGA
GATCACCCCATTTGAAAGGTCCATGCCTGCCTCTGCACCC
ACTCCTCCTCCACTAGTGACTCTGGGTTTGTCGTGACTCA
GGCCTTTATTTGTGTTCCCTGTTTCAGTCATTTGTGGGGC
TTGTGGCGGTTTAAACTCATTGACTGTGTCAGCCATTGTG
GGTGATGGAATTGGTGACAGCAAGCGTGACTCAGCCTGCT
GGGTGGGATGGGGGATAGCCCCTTCACCATCAAGAGTTTT
TCTGAGTACTGTGCCCTATCAGGTTTCTGGTGAGAAGTGC
TGTAAGACAGTAAATATTTCCCCTTTTTATCAAGAAATAA
CAATATCCCAGTTGAAGGTGTAAAAGGCACTTTGCATAGG
CGTTAATTATTGAGGCTGCACAGCAGCTCTCCTCGAGGCA
CCATCCAGAGGTGGCTCACAGCCAGGAACACAAAGGATCC
CCTCTGGGAGTGCAGCCAGGGCCAGGCCTTCCACCCAGGC
TTGGTTCCTGAAGTGAGCAGTTGGAGCTGAGCGTCCTGAC
AACAGACTCAGTCCCACTCCTTGAAGCCGTGCATCTCATG
GAGGGTGGTATTGATGCCAGTTGCAACTCAGCACTGAGCT
ATCCTGGGAGTTTCGATGGGGTCTGGGTGGACAGATGGGC
TTGCAGTGGAGATGAGGGGTCATTTCATTCCAGATGTGGG
CACGTTTGGTCATGGGGGTCAGCAGGGCTGGTCAGCATGC
CTATTGTCAGCATGGGGGAGGGTATCAAACCAGGTCGTAT
CTAAACTTAGAGCTTCCAAGCCTGAGGTCTCTGTGAGGCT
GCACCTCACCTTTCCCTCCCCTTCCCCACATCTAGTGCAT
CCCCCATTTCACAGTCAAAGAAAGCGTGAGTGATCTGAGG
AGCTGACTTAGAGGGTCACTATGGTTTGCTAATGGCAGTT
CTGCTGTTATCATCTTGGCGATGAGCCTTGATACAAGCCA
CTGAGTCTGCAGATCTCATTAACCATTACCAGGCTCCTGG
GAAGCTGTGTGAGGTGGTGATCAACTGTGTATGTGTTGGG
TGGGCATACTGTTGCCTCAGTGGTTTTTGTGCTTTCTAGT
ATTTACTGCACACTCTCTTCTGGGAGATCCAAGCCAGATG
TCCAGGAAAAGGGTGAATTCTCCTCTTTCTCCTCTTACAT
GCCCCAGACTTTAAAGCCATGTTCTGCTTTCAGCTGCTCT
GCTGGGCATCTGTGCCTGGAGACATCGATGTCTCTTATAA
CTTACGAGAGTACCAGGCAGTAGAGCCTGTGGAGAGCAGT
AGTGAGTTATCATATCCTCATTTCGCAGAGGAAGAGCCTT
CAGTGAAGGCACAGTGGGATGTGGCCAGGTCCTACAGCCA
GACAGTGCTAGGGGCAGGACTGCAACCCAGGACCAAACAT
GGAACTCCCTATCCAGTGCTCGTCCCACCAGCCATGCCGT
TCTCCTGGGCAGAGACAGCAGAATGGTTGATTAATAGGCA
GTCAGGGGGCTCCTCAGACAGCAGCATCCTTGGGGAGCTT
TTGGGGACTCATGGGAAGAGCAGGGAAGGGGCAGGCTTGG
GCCAGCTGCTGTTATGGGACCAAGAGGAGGTGCAGAGAAG
TATCACAATGTGGAATAAAATCGGCCCTTGGTGGAGTTGA
TGCCCATAGTCTGTTTAGGTGGGGACAGAAACACAGTCCG
CTGTGGGGCTTGTCCAAGGTCACAAAGGTCAACTAAACCT
GGACTCAAATCTTGGCTTGCCAAGGAACAGGCAGCGATGG
CTCTCACTGTGTGCTGGGCTGGGGAGACTTGACAGGAAGC
CTCCGGGAACCCCAGTCTTGTTGGGAAGAACAGCCCTGCC
CCAAGGGAGACAGGGTACAATTCAGAGCTAAATTGTGTTC
TACGAAAACTCCCAAGAGCTGGAGGAGTTCAAAGAGGGGA
ATGAAGTAGTGACATTGAAAGGGAAGACAATAGAGAAGGC
AGGCCTTGAACTGAAGCCTGAAGGAAGGTGAAATTAGAGA
GACAGTGAGGGGGTGAGGGCTGCCAGGGTGGGAGCGCCTG
CAGCAAAGCAAGAGGTGGGGCTGGGCCTGAGTTACTGAGA
CAGGCCTCTGTAGGAAGTACTCCACGCTGTGTAGGGAGGA
CTCAGGCCTGTGTAGGGAGGACTCAGGCCTGTGTAGGGAG
GACTCTGGGCTGTGTAGGGAGGACTCAGGCCTGTGTAGGG
AGGACTCCACACTGTGTAGGGAGGACTCAGGCCCGTGTAG
GGAGGACTCTGGGCTCCCTATGGAGGACTCAGGGCTGTGT
AGAGAGGACTCTGGGCTGTGTAGGGAGGACTCAGGGCTGT
GTGTGTGTACAGGGGTATTGTGGACGAGCCTCCAAGAAAT
GTGAAATGGAGCAAAATTGGGAAATTTGAATTCTGGACTC
CACTCTTACCAACAGCTGTGTGACCCCAGGCAAGTCACTG
TCTTCTCTGCACTCAGTATCCTGGGGTATAGTTGGCCTTT
CAGACCTGATCCAGCCTTAACTTCTGAGACATTCTGGGTA
AAGAACCTTGCCTCCTCAACTTTGCTGTCCCTGAGTGTGG
AGAGGAAGGGTGTTGCACCCTGTGACCCCTGCGCCTTGGC
CAGGAAGCTGCCTTGGAGCTGCTTGTGTTTACTGGGGGAA
ATTTAGTGGGTTCTTAGGAGCCTGATGCTCTCAGCAAACC
AGAGCCTGAATTTATGCTTTAATTATCCAGGCAGCCTTCC
CTAAGGTCCTGTTCTTCATTTTAATTTTGGGAAACTCACG
CAAGGATATTCTTCTTCTCTTGATCTGTCATCAGTCAGGC
TGAAATCACTCCCCTGGAGCCCTGGTGGAGGATGTGTGTC
CTGGTACTGAGAGCCCTCCGTCATCCAGAGCTGGGTGGTT
CCCACAGCTGCTCCCCAAGACCAGGGCAGAAAGAAGAGAT
CAAGCAGAGCCCTGCTCCTTTGGGGGTTTGAGCACCCCTC
CTCTTTTCTCCTGCTCCTTTTCTGCTTCCTCTCCTCTCCT
CTCTCCTTTTATAACCAAGGGTGGGAGACTTGGGGGTGTC
AGCTGGCTCCATGTCTCCAGTGGAACCTCACAAGGACTCG
CGGAGCCCAGCTTGTCCAGGACTGAGACAACGTTAGACGG
CAGCATCGGTCATGTGCTTGCACTAACCTTGACCCCTGGG
GGTCAAAGTAACTCTAGTCAGCATTCCTACAGGAGGCATT
TCCACCCAGACTGGGGTTCTGTTTCAACAGAGTCATGGGC
CCCATGACTCAAACTTGAAAATCATCAGAAATGCCCACCA
GCTTTGCCCTATATTCTCCCCATTTTTTCCCACCTACAAC
CTTATATAGTTAAGGGATTAATTAGTTAATGGAGCAAGTA
TTTATTGGGTGCCCACCATTTACTAGGCACTGTGATGGTG
CTGAGGGTGCAGGGGTGAACAGGACAAATGCAGTCCCTGT
GCTTTGGGTGGGAGGAGGCAACTGAAAAAAGCCAAACAAG
TAAATGAGCAAATAAGTAAAACAATGATAAATGGTGGTAA
GTCCTATGAAGAAAACACACAGAGGCCAAGAAAAACAGGA
GGGGATTCTTTTGGAGGCTGGGTTAGGAAAAGACCCTTTT
GGAGGTGACATTTAGGTTTAGACCAAAGAAGGAGCCAGCC
ACGTGAAGAGCTGCAGGAGCAGGACTGCAGATAAAGCCAG
TGCCTGGGGCTGGGAATACCTTGAGGAGGAAGGGTAGGCC
TGGGCTCCTCCCTCCTGAGCCGTGGTGGAATCCAGGCAGG
ATAGGTGGATCACACAGGGGGAAGTGGATGTGCTGAGTCT
CAGCCACCTCAGCATCTAGGGCTGTAGCCCCAAGGCTCAA
GAAGTGCTCAGAGTCCCCGAATGTATCATGGAATATGCTG
GGGAGAAGAATGGTCCTACCCTGGACTCTCTGAGGTGGAG
GAAAATGGCCACGAGTTCCCCAGAGTGGCAGAACTTTGGT
TTTCCGGTATGGAGGTAAAGTGATTTGGATGTGTTCATTT
CCTGTGTCTGCTCTAACAAATTGCTACAAACTTAATGGCT
GACAGCAACAGAAATTTGTTCTCTCACGGTTCTGATGGCC
AGATGTCCGCTATCAGTATCACTGGGCTGAAGTCAAGGTG
TCAGCTGGGCCGAGCTCCCTCTGGGGGCTATAGGGGAGAA
TGTGTTCCTTGGCTCTCCCAGGTTCTGGTGGCTGCTGGCA
TTCCTTGACTTGTGACCACATCACTCCCGTGTCTGCCTCC
ACAGTCACATTGCTGTCTCCTCCTCTGTTGCCATATCTCC
CTCTGCCTCTCTTGGAAGGATATTTGTGATTGCATTTAGG
CCCATCCAGATAAATCCAGGATAATCTCTCCATCTCAAGA
CTCTCAACTCAATGACGCCTGCAAAGTCTCTTTTGCTATA
TTAGGATCACTTATGGATTCTGGAGACTGGAATGTGAGCA
TAGTTGGGGGCCGTTATTCAGCCTGCCACAGATGAGTTGG
TAAAAGGAAGAGGAGGAGGAGGTGAGTGGGGGCAGTGAGG
GCAGAGTCCATGCATTTGCAGCATCTGGAGTAGATAATGC
TGGACATTCAACACGCTCTGGTAAAATGCTATCAGAGAAT
CCTGCCATCAGCTGGAGGTGACAGGCCTTACTTGATTATG
TCACCAGCTATGATATTTTAATTTTTCATAACATCTTAAT
CCTGTCATTCCCAGGAGAGGATTTGATTAGCGGGAAAGAG
GGATGAGAAGTTTGGGGTGGCAGAAGCCCTGGGCCTTCCG
GTTGCATTGACTCTTGTAAAGAGCCTTTTGATGAGGACTA
AAAGGGCGGAGAGCAGTGGGAAATGATGACGTCCAAGTGA
GTGGGGGTGAGAGTGGGTGGGGAGGGGTGAGTACTTCCGT
TGGCATAGCGAGGTCCTTGGCTGGCTTTAGTTCTGAGTTA
CTTATTGGTAGATTTTAAGAATTGATGGAGTTAAATAATT
ATGAGACAAGATCAAGTAAATAAGAAAAGAATATTGTTTT
TCTTAGATCTGTCAAAGAAACCATAAGGTCTCTTACCTAG
ACAGTCTTTCTAGAAATATTGAATTTCTCTTTATTATTTC
AGAAGTTAAACAAGAATAAATTTGAATAATTAATGCATTG
GTCTCTCTCTTCACCGCCTCCTCTGCCACTTATTAGTGTC
TAGATCATCTTAAGGTGCTGAGAGGAAAGAAACAGATCAG
AGAAATGGCAAGGCAATTTGGAGACATCAACTAAATTGCT
TGCCTGGTTTGTGGGTGGAGGTGGTGGTTGTGACTGGAGG
GTGCGGACCCTTGACTGGAAGTGCCTGGGGGACTGTGCCA
GTGTCTCTTTGATCTGTCTCAATGCAGGACTCAGGTTGAT
GAGACCTTTCAAATAAGATCACCTCCCTGATTAGGCTGGG
GAGTAGGGCTTAGTATGGGCTGCAAGAGAGGTTGCAGATG
GGCTGGCTCCAGGAAGAACTAGTGAACTAGTTCTGACCTG
AGGGAGGGCAGGTCAGGGATTTGGACTGACCCTCAGTGCC
CACTCAGAGTGGCCTCTGGGGGCTTCAGTCATGCTGCCCC
GGCTTCTGGACTGCTGCTGGTTAATGGTTGTGCTGCTATT
TGCTGTATCTAACACAGATCATTGCCCACACATATTGCGA
ATTAATGGGATGCCTGGCTTCTGATGAACCAATGACCTCC
TCCACTAACTCTGATGGGCCTGTAGGACATCATCTCTCTG
AGATCCTTTGAGGGGCCCACAGCATTTAATGGGGGCTTAC
TGTGGGTCAGGCTCTGGGGATACCACAAAGCATGGTTCAG
GCTTGGCCCCCAAGTTTGTCCAGTGGGAGAAACAGACAAG
TAATAGGCAATCACTACAGAGTGCTTCAGCCCTGAGTGCA
GGGGGATCTGAGAACACAAAACCCAGCGTTGAGAGTCAAG
GGTGGCTTTCTGGAGGAAGTCACATCTGCTCTGAAGTCTG
AAAGATAACTTGGGATTAACCAAATGAAAGGTGAACATTC
TAGATAGTAGGAAAAAACATTGACAAGCTCTTGAGAGAGA
GAGAGCATGATGTGTTTGGGGGAACCATTAGTAGTCTGGC
ATGAATATGGTGTTGGGTGAGAGATGGGGGTGGGAAGAGA
TGTCAGTGAACCATGCGTGCTAGACACTTTGGATGGGGCA
TTAGGGAAATGGGTTCTGAGAGAGTTTAACAGTGTAAATA
AACTGTTCTTTCCAATGCATCCCATTGGTCAAGGCAGTCA
CAGATCCACCCACCTAGATTCAAGGGATGAATGGGAGCGT
AGATAGATTCTACCTCCTGAAAGAGAGAGTACTAACAAAT
CTGTGGCTACCACACTGAGGAAGGAAGGTGATGGAAGGTT
GTAAAAGGCAAAACTATTCTTACTCACAGGCAAGGACTTT
GAAGAGGTTCCCTATCTGTTAGAGTTAATAATTATTTGCT
ATATACCTGTATCGCCATACTGGGTTGCTAAAAATAGAAA
GGTTTCCACACATTTTAGTAAACGGCAACTTCTTTGAGCC
CCTGAGTATGGTCTAATTGCCCTGCTGCCTGACTCGGTTC
CTCCCCTGGGACACACAATTGGACTCTTACTTTATTTACA
TATTATTTAAATTGAATATCTATCTCTGTATCAGGCTGGC
AGCTGAATAAGGGCAGAGAACATTTTTTTAAAAAAACAGA
GTCTATGGTAATAGTGCTTGCCACATGGTGGGCACTCAAT
CAGTGTTTGAATAAATGAATGAAACCAATATGTATCAGGT
ACCTATCATGAGCCAGGCACATTGTGGGCCTAGAGCAAGA
GAGAGATCATAAGCAAAATAAACAAGTAAAATCTATAGCA
TGTTAGATGTGGACTCGTGCTGTGGAGAAAATCCGGGGCC
GAGGACAAGGAGTGGCAGGGAGGACTTACTCTTTTAAATA
GGGTGCTCAGGGATGGCCTGCTGAGAACGTGACTTAAGTG
AACACCCAAAGAAATGAGGGAATGAGCTTACACAGTTGAT
TGGTGTGGGGTGGACACCGTGGAGTCCACCTTGTTAGAAT
CAATACCTTCTGTGCCAGTTTCCTGTGGTTAGAAGGGTCC
CAATTAGAGATTCTTCTCTATGGTTCAGGTTGTCTGCACC
TTCCCACAGTGCACATGGCTCCATCCCTTCAGAGGGACAC
TGAGCTGCAGGTCTTGCTACAGCTCCACCCGCAGAGCAGT
TTTCCTGGAGGGAGACAGGGAAATGGGCAGCAGGGCCTTG
GTTCCAGGAAGGTTTTAGGAAGGAGAGGGTTTCGGGAGAT
AATGGGTGAGGGCAGAGGTGCCAAGTTCCACTGTGGAAAG
AGGAAAAGAGAGGGAGGCAAAAAAGGAGGATTTTGCCTAT
GAAGAAACCAAACCAGAAAATTAAAATGGCCCACGCCAAG
CCTAGTGAGTAGCATGAACCAGTAAGGTTAAGGACCTTAG
CAATACTTGCAGGAACTCTGGCTGTGTTCAGTTGTGCAAT
GAGAGCAAAGAGGGCCAGCGCACAGGCAGAGCCTGCTGGT
GCCTGCTCCACAAGGAGAGCTGAGCCCTGCTGCCAGAAAA
CCCAGAGAAAGGGGCAAATTTCTCAACATACATAGAACAG
TCTCTGGGGAAAGAGCCCAGCGGCTGCCTAAGCCAGGCGG
GGCCCGTCTGCTTGCCTGGGTTTGGATCCTTGGATCCTGG
CCCCGCCATGAACTAACTGCGAGGCCCAAGGCAAACTCTT
CATCCTTTTAAGCATCAGTTTCCTCATTGGAAAAATGTGG
AAAAATAATGAGACCTCCCTCATAGGGTGGCAATGAGGGT
TGCATTAGAAAATGAGTACAGGCTGGGCATGGTGGCTCAT
GCCTGTAATCCCAGCACTTTGGGAGGCCCAAGCAGGCGGA
TCACTTGAGGTCAGGAGTTTGAGACCAGCTTGGCCAACAT
GGTGAAACCCTGCCTCTACTGAAAATACAAAAAATAGCCA
GGCATGATGGTGCATGCCTGTAATCCCAGGTACTCGGGAG
GCTAAGGCAGGAGAATCGCTTAAACCTGGGATGGGGAGGT
TGCAGTGAGCCGAGATCGTGCCACTGCACCCCAGTCTGGG
CGACAGAGCTAGACTGCGTCTCAAACAAAACAAAACAAAA
CAAACCAGACAATGAGTACAAAGTACTTAGCCCAGGGCCC
GTAGATTAAGTGCTCATTTTATTGATCATTTTTTAAAAAT
ATGCAAAGGCCGCCTTTAAAAGAGAGCTTTGCACTGCAAT
GCTTGTTTACAGAACAGCAGCTGCGTGACAGTCACTGGAG
GACGGGGGATGTTAAAGCTGAATTTATAGAAGGCAATACT
GAGAGCAGAGGCATCACACATGAAAGTGAAGCATCTCAGG
GACTGTGCAGCAAACCAATGGGGAATGAAGACCCAATTTG
TAAGGCAATTAATTTGCATACTACTTTGTGATCCAAAAGT
TCATATAATATTAAAGTTGTTTTAAGTGTTTCATTTCCTC
CTTTCCTTTTTTGCTCATTTTTTTTTTTTGGCTCAAAAAA
TACTCATTTTTTAAAACATTTTCATCAACACCGTAAGGGC
ACTCCCCCTCTACTCCCCAGGGTTCACAGCCTGACTCAGG
GCCGTCATAGTGCCTGGTTTTTCCTGTGGTAGCAGACATG
AAAACTGCTCCATTAGACTAGGCTCACTGGCCAATAAGTG
CTCCCGCAGACAAATTTATTAGGAATATTCTAGATGACTT
AGAGGTACTTGGAGCAGAGTTATTTTTCTCTGAATTTTTA
GGAAGTAGAGCATGCGGACTCAGGGGAGAAGAAAAGTAGC
AGGACTCTCTCCAGCCACTATATTCCCTGGCTGTTGGCTG
TTGCCTTCTATTTGTGTGTGTGTGTGTGTGTGTGTGTGTG
TGTGTGTGTGTGTGTGTGTGTTTTCAAGTTGATTGTGAGA
TCCTAGAATGTAGTCCTTATATCACCTGTTTGCTCTGCAT
CTAACCCATACTATTTCCCCTTCCCCTCGTTTAATGTAAG
ATTTTATGCCTCACACTTGGGACACAAAGATGCAAGAAAG
ACTCTTGGTTTGACTTGGTCCCTTAGCAGCTGGACCCACT
CATGGCTCTGCTATCCCCAGAAGACACGCACGCTCTTGCC
TTTGCACAGCCTGCCACCAGGCCTTCAGGGAGAAGAGAGC
CAGGTCTGCTCTGAAGGGCACTTAGGCTCTGCAGGCCTCA
GCCTTGTTGAACTTCTCTGCCACCTTGGAGGAAGCTGCGG
CTGTGGAGGCTGTTCCAGGCTCTACTGCTGTGCGTCTGTT
CCTACCAGGACGGGCTCCTGTTGTATCCTGGGAGTTTCCT
TGTCCTGGGATGTGAGGTGCAGGGAGGTTAGCTTCTCTAC
ACCCTAGTCCCTTCCTCCCCCATCTCCTGAGCCCTGGTAG
GAGCTTTTAGAGTATTCTTTGGCTCCAGTGGACAAAATAA
CCTGGTTGCTCAAATGGATTCTAAATATAACCACGGCAGC
AAAGCGGCTCAGCTAGAGGGTACGGAGAAGTTGTGCTTGG
GTAAACGATGGTTCGTTTCTGATTATTTTACCACTAATTG
GAGCTGCCTTCTCTCGGGCTTCCTCTTCTCCTTTTTAGCA
GCAAATGTGATTGCTTCCATTGAATTTGCTCCCTTCCTCC
CTTCTGCCTGCTGCTTCCTCCCCCACCCACTGCTGGAAAG
CAGCCGTTTCTCTTGTTCTTGTTCTTGCTGTTGGATCAGC
CCCAGAGGCTCACTGGTCTGGGGCAGGTCTCTGGAAGGCT
GGGGTGTCAGCTTCTTCCCCTCCAGCGGAGGTGGCTCCCA
CTCCTGTTCTCAGCTCAGTCCCCCCAGAATGGGTGTTACC
TCACCATTGCCATGTTTAGAGGTCCTCGGGGGGGCATTTT
GGGAATTTTTTAATATTCAAACTATGATTTACGAGAAAAT
GGAGATGGATGCATTAGTCTGACTCTTCTCAGGTCACGTA
GTGAACAGGGCTGGACCCTCTGTCCCCTGTTCTGGGCTAC
CACCCTTTGTAGTGAGCACAGACTCCTGTTCTTGTTTCCC
TATTTTTATTTGTTTCTTGTTTTGAGAGAAAGGATGCTGC
CAGGCAGCCTCTGTGAATTCAGGGTTAGTTGATGATGAAA
AGTCATAGACAGGATTGCCTGCATGTGACCAAAAGAAAAC
CTCCTCCCTGCTCTTTGGGGAAATTCAGTCCTGCCTAAAC
CATCAGTGTTCAATTTAGACAAACTAAAGGGTATTTGGTT
TTTCTCAGGTTTCAAAGCTGTATAGATTAACTCCAAACAG
CTGGATGACATTAGACATCTAGATGCCACGAACACCCAGC
CCCCTGGGGTACCCTTGGTGCCTACCCTGGTTGGACACCA
TGTCTGGAATCTTAGTATCATGAATGAGGGTGGCAAGGAG
GTCACTTTTACTCCATTGAGGGGTGTTTCCCTGCTGCTCA
TTCATGGTGAGTGGAATAAAGGGAGGATGGAGCCTTTCAT
AACGTTTGCCATGAAGAGGAGGTGAGAGATTTGCTGGTGG
AGCATTCCGTCTGTCAGAAAGTGGGAGGTCTGGTCCTCTT
CTAGTGTCAGGGGAGGCAGTAGGATGGAGACTGAGGAGAG
TAGAGGGTTTGACATCTCCTCAGGAGAATGGGGAGTGCTG
CCTATCCAAACACACGAGGCTGTGCCCACAGCTAGCTCTC
CACGTGGAAGGGGCCAGGTCTTCCTCCCTGCAATGGCCTA
AGCAGTCTTCACTCCTCTAACTTCAGGGGGACCAGGCTGG
CAGTAGTCTTTCTCTTGTTTGGAGCAGGTGAGTTCTACCC
ACTACTCCTATTCCTTGGTCAGGAACTTTTTCTGGAGACT
TAGCTGGGAACCTGGAAGTATGTGAAACCATGCTTAAGAT
CACACACTCAGTTTTGTTTTGCTGGAAGATGCAACAATGA
GATTTGTATTGATTTCTATTCTACTGTATAAAGAGACATT
TTAAGGAGTATTTGGTGAAATCTTATTCAATGTGTAATCT
TACGAGAATGTACTAGGTTGCAGGAGAGATTTTATCTTTT
GGATATTATAGAGAATTTCTTTATTGTGGCTGGTGTGCTG
ATGAACTGAGGAACTAGGCATGGAGATTTCTTGGAAAAGC
CTAGACAGCTGCTGTTTTGGAATGGGTTGAATGTGAATAT
TCGATTTTGCAGGAGGAGTGTTAGTGAGTGTGGAATCTGG
CCATCACAGAGCTGTGTGTTAGATCTGATTTATTCATAAT
GAACTATCATTCCCCATCAATGTAAAGCAGCCTTCTATAA
ACTGTCTTCCCTCAGAAGTACACCCAGCATGCTACATAAT
ATCCCCGTAACATTTTCCCCCATATGTTTTTCCTCAAATA
CCAGTCTAATGCATATGCCAGCCATGTTCCTCACTTATGA
CATTTCCTTACTTTTATCATTTTATCAGCAACTCAGGGAG
CAGTCGTGGGACTAACAGGAATTTTGGATGACACCAGAGT
GTTTATCTGGTGCACCTTCTGGCCATTCCTTGGAAAGTGC
CTTGGATGTGCTGTGTTTGATCAGTGGCTCAGCCACTCAC
TAAATGTTGGAGTCTTTGATAAATCGCTTACCTTTCTTGG
GTTTAGTGCCCTGTTTGTAAAATAGAGGCTTGGCCTGATC
ATTCACTGAACAGGTATTTATGGAACTCTGGGTATGTGTT
AAATGCATAGCATGTACAATCATATTGATATAAAACACTG
TCCTTTAGCTGGGGGAGGGACATGGAGTTTGGACAGAAGA
CAGAGACATATAAACAATTAAGTACAAGGCAAAGTGTACA
GCATGCTAAGGGAACAGAGTGGGGAGAGAGAGTAATTATG
CCTGAGAGGGTTAGGAAATGACACACTGAAGGAAGTGACG
TTTGCTCTTGGTCCTGACAAATGATCTTTTTAGTGTACAA
GGTGAGAAGACGGAAAAAAACAGCACGGGCAAAACCACAG
AAGTTTGAATATGGCATGGCTATGGGGCTTAGCAAGCAGT
CCGGTGTGGCTGAGGGGAGAGGTGATGCTGGGGAGGAGGC
TGGAACCAGCTAAATGGGTTCACTAGGCCATTGCAAGCGG
GTGGGCTTCTGCTCCCACTAAGAAGCTAGAAGTAGTTCCG
ATACTCCATGGCTCTGTGCTTACTCTGCCAGTTTGGATAT
CCACCCAGAAGTGTGGGTTATGGAGGGTTTTAAAATTCCT
CCTGAGCTTCCCTGGTCTTTTCTCTCAGACATTTCTAAGA
TTAAACTGTGTAGTGGGTACTTATCTCTAGTCACAAATTT
AGGTGTGCAAGAAATGTAATTTTATTTATTTTTCCATAAT
TCAGCTTATTTCTATAATACACTCCTATTCTGCTACAGAA
GAAACTTAACCTCACTGAATCTGGGATCCCCTCCTTTCCT
TAGGATTGTAGCTAACTTGGGGTACATGGAGGAGCATCTA
TCATGAATTCACACTGGCAGTTGCTGAAATGTTTACATTG
CTGCCCAGCCTTACATTTCACTGCTGAGCAATTTTGACTC
TCCCTCTCTCAATGCAAGGCTGCTTTAGGTCTGGCTCCCT
CTCTTCTGGTGCATGGGAATCATAAGGGTTTGGCTGATTC
CATGACACCTTGGTCCATAGGGGCAGTACCAGAGGGCTAT
CTAAACCCTCTCTCTGGTGCAGCCTTTAGTAGAAAAGAGT
TAAACATAGGGCTCACCCCAAAACATAGGGTTTACCCAAA
AAGTTAAACATAGGGTTACCATATGACCCAGCACTTCCAC
TCCTAGGCATATACCCCAAAGAACCAGTAACATATAACCA
CACAAAAACTGGTACATGCCTGTTCATAGAAGCATGATTT
CTAATAACCCCAAAATGAAAACAACACAATGCCCATTAGC
TGATAAATAGATAAACAAAGTATGTCATATCCATACAAAG
AATTTAGCCATAAAAAGGAAAGAAGTACAGATATATACTA
TATCATAGATATGAACCTTGAAAACATTGCATCAGGTGAA
AGGAATCAGACATAATGGCCATATACTGCATGACCCCATT
TGTTTGGAATGTCCAGAAGAGGCAAATCTGTAGACCAGAG
ACTAGGGGCGGGGGAGAATTGGGAGTGACCACTCATGGGT
ACAACAGGTATGAGCTTTCTTTTAGAGGGTGAGGAATGGA
AATGTTCTGGAATTAGATAGTGGTGATGATTGTAAAACAT
TGTGAATATACTAAAAACCACTGATTGTACACTTTAAGAT
GGTGAATTTTATGTTACGTGAATTAAATTTCAATTTTGAG
GATTGAAAAAAAAAAACCCAAGATCTTTCTGGACACCCTT
TACAACTATATCTTCTCCAAGATCTTGTTGCCCCCTAGAG
TTCTACCTGGGAAGGGGGGCAAGGACTCACAATGCTCTCA
GATCCCCTAAACCTATAGGGAGAGTGGCTCTAGTACCTTT
GAGGAGTGGGAGGCAGGGCACAGGGTTCCCCTTTCTTAGG
GACCTGCTACATCTTTCCACTCCTTGCTTCACAGGTGGCA
TCTCACCGCTTCCGCTCACCCTCACCACTCACCACTCTGA
GCGCCTTCTTCACGTGGTCTCCTCAGTCTGCTGCCTAGAT
GCTGAATCCTCTCTGCTCCTTTCCAAGGGCTGCGCTTTGA
AAACCCATAAGCCAAATGTAACTCTTTCTCTTCCTTTGTA
ATTCCTCTGTGTCTTCCTTCCCTGAGGCAATGTACTGTCA
AAGCAGACTCAATAAGGGAAGGACAGAGGAGCATAGGGAA
ATATGGAGGTGGCTTGGAAGTATTTAAAATGGTTAATATT
TAAAAATATTGTTCTACTACCATATGCAGCTCAGTCTTCT
ACTTTGGGCAGGGACCCCTTTCCTGGATGTAGGAGGGAAG
GTCTCAGAGGTTTCACAAGGCAGGAGATTTGGCTGCTAGA
CTCCTTTTCCCATGACTCACTGGGAAAACTCCCAGATTAT
CATTAGAAGAAGATGGAGTGCGTTGCTAGAGGACTGGCCC
TGGGCAGAGGCAACATGAAAAGGGGCCTTTTCATGCCCCC
AGAATCACCCCATTGAGGGAGCTGTTTATTCTCTTCCCAC
CTCTCCTGCAAGCCTTTCTTCCTCAACCTGTTCCCCTCCT
ACAGGCATCTGCCTTGGTGCCCCAAGTTCTGCCTGGGACT
GTCACTGCTCTGTTTGTATCTGAGGATGTAATGGGGAAGG
GCATTAGACTTGACCTTTAAGTCTCCTGGATGGTTCTGAT
ACCTACAAACTGAGTAGCTTTGGGCAAATTACTTAACAAG
ACTCAGTTTTCACATCTATAAATGGTGATATGATTCCTTA
GCTTATACAGCCTCTCCAGTCTAGACATTAATGATTATTA
GAATTATTAAGTATACATACTACTCAGCACAGTATGTGGC
ACATAGCAGGAGCTCATTAAATGTCTATCACATTGATTAT
TATTACTAGGTTGCAGTCTTGAGCTAGTCATTTGCCTTCC
CTGAGCTTGTTTCCTCATCTGTAAAACGGGGCTAATATTA
CCTCCCTCATAGGACTATTTGAAGCATCTGGCATCCAGTA
GGTATTAAATGAACCTTAATGGACCTTTTTCCAGCAACTT
CTGATCCAGTTGTTTTCTCCAGCAACTTCCGATCCTTCCT
CATCAGAGCCCAAAAGGAGAGGTGCTTTGTCCCAATTATG
AGCACACAGCTCTGCATCTGTCAAACTGCTAACTCTTTCT
CCCTGGAGGCCCAAAGTCTCATGTGTTTTCCTAGTAGGTG
CAGAAATGGAAGAATGGACTGGTGTGTGTGAGTCCTTTCT
GCTGTGGATGGCAGCAAGACCTCCTCATTACTGGAATGAG
TTCTTGCCTTTGTTGCTGTTTCCCACATGGATACAGGCTT
CATCTGGCCTTGGCTTTGTTGGTCCACAGGTGTGGTCTCC
AGTGAGGAATTCAGCTTCTCCAGACCTCGGTTTCCTTGTC
TGTAGAATAGAGATGATGATACTGTTTGCCTCATACATCT
TACACGCTTGTTGCTTGAAACTAATGGAATGATGGATGTG
AAACTACTGTGAGCTCTGTAACATACTGTAAGGGATTATT
CTTCTGGGCTACCTGACTACCTAAAGTTTTGCCAATGCTT
TGGAAACATGAATGTCTCCCAGAGGCAGCTCACTGGGGAC
TCATGTCCGTAGGAATTAGAGCAAAGTATGATGGGAATAA
GACTTAGAAACAAACATCAAGGAAGGGAAATGGGGGAACC
GGGGCAAATGTGAAAGAGGAGATGGGAAAAACCAAAAACA
GATTATTTTCCTGTTTTACAGACTTGTTTGCAGTTTTGCC
TTGGGCTGGCCTGACCCCTAGGCTGTAACCCTCCCTCTGG
GAGTCCTCCTTAGGATCTCATTATGAGTTTACTGAAGATG
AGAGGCGTGGGGAGGGAGGTATCTGTGAAAGGACATAAAT
GTCCCATCATAGGTCTGACATCACACCCCATATAGGCCCT
CAAGGGCTCTGCGGGCATAGTTCCCCCTGGGGGACCATCT
ACAGGGGACAAATAGACCTGGATCATTTCTGATTCCATTC
CCTAAGTCTTGAGGGCAGATTTTTGTGCCTAGTCTGGTGC
TGAAGGTTATAAAGAAGCCTAAAATCTCATCCCAGCTCTC
AAGGGTACTCACAATCTCATTAGGAAGATGGGAATATGGG
AAAACTATTACACAAACCAAAAACCAGAAACAACCCGCTT
GTGAATACCTGCCAAAATGTGCGTGTGGGACGTCTATTGC
TATAATACCTCAGAGGAGAGAAATAGTCCTAGCCAGCACG
GCTAAGGAAGGAAGTAGAGAATCCATGTTTGAAAATAGTG
GAAACTAAATTTGAATGGTGTTACAGGTCATATCCCTAAA
TGTAGACCTCGAAATAAAGATTGATGTGCAAGTGACTTAC
AAAGGAAGTGCTTCGAGGAGACAGAGGTAAGGGACTAGTG
GGGCAGGACAAGGTGAGAAGAACATCAAGTAGGGGTGCAA
TTTCAGCCTGACCCCTCAGGCAGCTCTGGAGCATAAATTG
CACAAAACAGTTTGTCAACCACTAGGCAAGGGTGGATGAC
ATGGTCCCTGTCCATCAGTCATTGGCTATATAGGTTGCTG
CAGGGTAGAAAGAGACTCCGCTGGTCTCTGGTCCTCTGCA
TGATGATGTGGGAAGTAGCCAAGCCCAATAAGGTTGCAGG
TGCCAGCAGTCAGAAACAAGGCAGCCAGAAGCTGTGGTTT
GGTGCATGAAAGTGGTGAGAGCGCTCTGGGAAGGGCAGCA
ACAGACTTCACTACAGATAGGAGAGGTGGGATGAGAGTAT
GGGGTGTCTTCATCTCCAGAGTTAGAAGTCTGGACTTGGT
CCTCTGTTCACCATAAGCCCTTATGAATTCCTGAGGAGGT
GAAATGGGGGAACTGGGGCAAGGAAGGGAAATGGGGGAAC
TGGGGCCAATGTGAAAGAGGAGATGGGAAAAGCAAAAAAC
AGATTATTTTCCTGTTTTACAGACTTGTTTGCAGTTTTGC
CTTGGGCTGACCTGACCCCTAGGCTGTAACCCTCCCTCTG
GGAATCCTCCTTAGGATCTTGTTATGAGTTTACTGAAGAT
GAGAGGCGCGGGGAGGTGGGCACATGGAAAAGAGAAAGAT
GAAACCAACAGTGGTATTCAAGAGAAAGATGAAACCAACA
GTGGTATTCAAGGGGACTGGAGGTGGTGGAGGCTGGAGGC
AAGTCAGGCCAGGCATGCCCTTCCTGTTAGGACCTTTGTG
CTGGCTGTTCCAGTTGCCTGTTATTTTATTCCCTGTGACT
CTGATTGGCTCCCTCCCTTACTTCCTTCAGGTTTTGGCTC
AGATTTCACTTTTGCATCAAAGCCTTCCCTGACTCCTCCA
TTGAACTCTACATTGTGTGTTTTCTTTATTCACCATCTTA
AGCTCCTTTGGCCAGCCTTTTCCTGATCAGCAGCCATTGT
ATTTTACACCATACTTGTTTGTGATGCCCATTGTTAATTG
TCTCTTGTCCTTAGAATGTGAGCTCCGTGTGGGCAGGATC
TCTGTTTTCCTCACCGATTCATCCGGAGTGGGTCAGGAGT
GCCTGGTCCATGGCAGGCATGCAGCAAACATTCTGTATAA
TGAATCACTGTGATCAGAGGTGGGATGGAGGCTGCCCCAG
AAGGAACCAGATTGGAAGGCCAGATCTCAGAGACCTTATA
CAGAAGAAATAACAGGGATGGATGGTTCAACACAGGGGCT
GAATTGCAGGAGAGCACAAGAAAGATTATGAAGATCTAGA
CAAAGGAAGGTGGAATGATGCTGTGTCCTTGTTGAGTAGC
TGTGCCCAGGTAGTTGGTGTGGTGGCATGGAGGGGACAGA
ATTCCGGGTGGAGCAGCATGTTGAAGGGATATACAATACA
GTGAGGTTCTAGGGAGCAAATTTTCCCTTGAGGGTGCCGT
GGGGTGTGGGAGGAGAAAGTAGCTGCTTTGGATCCTCTTG
GGCCCCAGTCTTCTGCCTCTGCAGGGAAAGCCAGGTGCTT
TGATAGGAGCGGGCGGAAGGCTTTTCCTGCTCCCCTGCCC
ATGGCCCCCTTCCTGCCAGCAGGGCTGCTGGGATAATGAG
TGGTTTCCTGGTCTTTCCTCCGTACAAGCCTTTGCAAGCG
TTCATTAGCCAAGCCTCCCCTGTCCCATTGAGGAACCTGG
GAGGTCTCATTCACCCTGGACATGGCTGGGTAGCAGCACT
GAGCACACGCTTTGGAAGGTAGTGCTGGTTAACACTCTCA
GTGAGTGTGCATGAATGTAGATGCAGGTGAGGACAGCCTG
CTATCACGATGGCAATCCTTGCTTTTTTTTTTTTTTTTTT
CAATGAATCAAGGTCTCACTCTGTCACCCAGGTGGGAGTG
CAGTGACGCGATCATGACTCACTGCTGCCTCAACCTCCCA
GGCTCAAGTGATCCTCCTGCCTCAGCCTCCCATGTAGGTG
GGACTACAGGCATGTACAACCACATCTGGCTAATTAAAAA
ATTTTTATTTTGTAAAGACAGGGTCCTGCTGTGTTGCACA
GGCTGGTCTTGAACTTCAGGCCTCAAGCAGTATTCTAGCC
TTGGCCTCCCAGATTGCTGGGATTACAGGCATGAGTCACT
GTGCCTGGTCAATCTTAGCCTTTGAGGGCTACCTGGCATT
TGGAGACAGCTGGGTAAATCTGATGACTGGGGTCAGGGCA
GCTGCAGCCTATTGGCTTGATTTGTTGTTGTCCTAATGAA
AAACTAGCAAGGAGAGGCCTGGGCCAGGGTAGTCAGTTCA
GTGGCTGCCTTAGACACTGTTCTCCCTTTCTAACCTGAAG
CCAGGGTCTGGACAGGGAGGGGCACCCCGGGAAGAAGCTC
AAGGAGCTGTATTTGCTTTGTTGAGCACAGGCCTTCTTCT
CTGTGGCTGGGGCCACGGACCTGCTCTGGTGTCCTGACAT
TTAGCAGGAAATGGCACCTAGGCACAGTTGGTAGTCTTTT
AAGGCAGATGATGGAAGTGCTGGTAGCTACAGGCATCCTC
ACAGAGGAAGTGGATGAGGGGGCTAGGGTAGAGAGGAGGA
TTAGGGCAGATGCCCTGTGCAAACTGGCTGGTGAGCACAT
GTGAGACGGTTCTTGGGGACCTTCTGCTATATAAGTGGGG
AGATGTTGCGGCGCACCAAAGGCCTGCCAGAGCCTATGAA
CTTGAGGTGTTCTGTTACTCTGACTCTACATCTGTGGGCT
AGGGAGAGATGGAGAAAGGCTGATGAATGGAACCTGGGAC
TGGGGTCTCCAGAGAACAGGACTCCCCTTGGGGACCTGGT
TCTCATTTGACTATCCTCTCTGAATGGTTATTCATATCTG
ACACCTTCCATTTTAGGGTTGGAGGAGAGTACTGAAGCAC
CTCTCACACATGACCTCTGTGGTGTTGCATCCTTCCTTCC
ATCTCTCCTATTCTCACTACAGGGGTCTTTGATGGCCTTT
GGTTCCTGGTATCAGACACTGGCTCAAGACAATGCACTGT
GCTAGAATCTGATTGGATTTACTTGGTTTGCGGTTGCACG
AGACCTGGTTATCTCAAGGTAAGAGTCAATAAGTACATCT
GATTAACTGATTTGACCTGGGGCACTTTGAGGGGTCCTGT
TGTAATCTGTTGTTTTCCTCTGCTTTTCTCATTTATCCCT
CTTTTTTGCAACTTGAGAAGTAAAATAGCAGCCTACCAAG
GTGAGGCCACGCTTGCAGGGATAACATTTGAGCCAAGGCT
TCATAAGGGCTGCTGTAGGAGGGGAGAGCATCCTGGCACT
TTTGTGGGCTACGTGGCAGGCTGCAGTTGCAAGGATTAGC
AGTGTGAGCCCTGATCCTGCTACCTCTTTGCTGTGAGACC
CCAGACAACTTGCTTCACTTCTCTAAACCTGAGACCTGCC
TCACAAAAATGAAGAGGAAGCATATATGCCTTTATGTTGG
GTAACTGAAGAGTAATAGACTAATACTGATAATAGTAGTA
GCTATCATCCCTTGAAGACCCTTGTGGTGCTTGGCACTTA
ACCTGTGTGATCTATAATTCTCATAAGCAGCCATCTAGGG
GTACTTTTATTTCCATTTCATAAGTAAAGGGGCAATGGCA
TGGAGGTTTGCATCCCTTGAAATGTGCTCTTCTTTCTGTT
TTGTGATTCTGTGTCTGTGGTAAAGGAGGCCTTCCCTGCC
TAACATGTCCTGTTAGCTACTTTTGGAGCTACCAACAGGG
GTGGGCCTAGACCGGGCCGTGGATACCTGGCTTCCTGGGA
CACCTCTGTGTCTCCTACCTCTCCCATCCCTGGAGGTTGC
CATTCAAAAGAGTACTGTGGTTGCACCTTCTGCATTTGGG
TGCCCTGTCACTCATCAGGATCAAGGCAAGTTCTTAGCAA
AATTTAGAATTTGTCAAGATCTTTGGCCTGGTGCCTCATC
CAAAGTGCTGTTTAAGAAGCTCTTTTTTGAGTTGAATTGG
CACCGTGTCATCTCTCCTTTCAAACTAAGTTCTTTTTTTT
TCCTGTTTGGGCTCCAGGAATTTTTTTCTCAGCTTTTCCC
AGGACATCCTGGATATTTATTTTTGCTGTGCACTTTAACC
TTGCAAAACATTTAGGGATCTCTAGCTTGTCATCTCAAAG
GGGTATAGAAATTGGAGTTGTAGAAGAAATTAATAAAAAT
AAAGCTTGAAACTTTCCAGATGAAACTTGATTTGAATTAA
TAATTATTAATAATTATTTATATTTATGTAACTATAAAAT
ATATAATAAAGTATATAATAATATATAAATATGATATAAT
TATATAATATATAATTAATCAAGTATTAGAAAAAATTAAT
TATTAATAATGAATACCTTCTAATTATAACTTTAATTAGA
TATTAAAATAGCAGAGAGCAACTAGTTGACTACTTAAAAA
TGTTTCATAAAAGATGGGTAAGATATGGTAAAGTAGCTTT
TATATTTTAATCATTTTCTTTTTTTTTTTTTTTTTTGAGA
CGGAGTCTCGCTCTGTTGCCCAGGCTGGAGTGCAGTGGCC
AGATCTCAGCTCACTGCAAGCTCCACCCCCGGGTTCACGC
CATTCTCCTGGCTCAGCCTCCCGAGTAGCTGGGACTACAG
GCACCCGCCACCTCGCCCGGCTAGTTTTTTGTATTTTTTA
GTAGAGACAGGGTTTCACCGTGTTAGCCAGGATGGTCTCG
ATCTCCTGACCTCGTGATCCGCCTGTCTCGGCCTCCCAAA
GTGCTGGGATTACAGGCTTGAGCCACCGCGCCCGGCCATT
TTAATCATTTTCAAATGCAATGAATATAATTCTATTCCAG
AGTCATAGAAACATGCCAATTTATTTGTAATTTACTTTGC
TTTCTTTGAAAACAATGCTTTATTTCTCATATAGTCTTCA
GAATAACCTTAATAATGCTTTTGATAGATTGTCTTGTGAA
GTAGTTGACACAAAGAAAATTGGCCAGGCGTGGTAGCTTG
CCCCTGTAATCCCAGCACTTTGGGAGGCCAAGGCAGGCAG
ATCGCTTGAGGCCAGGAGTTTGAGACCAGCCTAGCCAACA
TGGTGAAACCCCATCTCTACTAAAAATATAAAAATGAGCT
GGGTGTTGTGGTGCGCATCTGTAATCCCAGCTACTGGGGC
GGCTGAGGCATGAAAATCGCTTGAACCTGGGAGGCAGAGG
TTGCAGTGAGCCGAGATCACACCACCGCACTCCAGCCTGG
ATGACAGAGAGAGACTTTGTCTAAAAAAAAGAAAATAAAA
AGAAAATGCATCATTTATATATAGAGAGAGACTCTGTCTA
AAAAAGAAAAAAAAAAAAAAAAGAAAAAAGAAAATACATC
ACAAATCTACCAGAATACCCAGAAAGAAGGTATTTATAAC
AAGGTGACAAACGAAAACTATTTTCACAGAGAACCTATGT
ACAAATCTTATTGTTGAAATTTTTTCTAAAAAGTTATTAA
AGACAATTGAATTAGAAATGATCAAAGCTGAAAATCACAA
TTAGCTTGAAATAAGAATATCAATTTATGTGAGAGAAGGT
TGCGTTGTGTAACAAACAATTCAGACATCTCTAAGGGGCT
GTAGTAAGAACTGCTTTTCACAATTTGCATCTGGCATTTT
CCCTCTTCTGTCTGTGAGGGTGGAGAAAAGCAGATGGGGT
TGGGGGTCAGGACCAGGGAGGAGGGGCAGTGCTTTGCCCA
TAGTTAACATGAGCTGCTTCAGTATGAGTGGCCATGGAAC
TGATTTTGAAAAAGTTGTATAAAGAAAGCCCCTCGCACTC
CACAAAAAGATTTTGTTTGGTCTTTATTTATACTGAATTT
GTTTCTAACTTTCCAAGAAAGGAGACAAATGAAATATCTT
GGAGGCAGCAGGGTAAATGAACATCGGTTTTGGAGTCAGA
TTACTCAGTTCCACATCCTTAGAATGGATCTCAGAATACT
CTCCCTGTATATTCTTCAGTAAGTAAAGATGATATATGCA
AAGCGCGGGGCCCACTGTAGATTCTTTTAAAATTACTGCT
AGGATTTGTGTGAATGATGTTCTATCAGGAGGATGACTAT
GCTAGAAGCAGCGCAGTCCAGATGGTTGAAGCGCACGCTG
TGGAAGAGAGCAGACTCTTTTGTCTAAGTAACTCCACTAG
TTCAGGTTAGGACATCGATCACTTCATGATGCAGGACTGC
AAGTACACCAGTGAATAGTTGTGTGTCAACATTTCAAAGC
TAGTTGGCTCCAAGGTATTTCTAGCTTGGAAATTTCCACT
AATTGAAGCCTTGCTTTGTACAAAATGCAGTGTGGAGGTT
GGAAACTGGAGAAGTTACCTGGCTCGCTACCAAGTCTTTT
TAATGGCCGCATCTTCGGGCTCTGTTTCTTGGTCTGACTT
GGCCACAGGAGAAAACAAATGTCTGTGATGTCATGAGCCT
TGCTCTGGCTGTCAGAGTCCCCTAGGAGGGAAGTTAATTT
TCTACACGTTAAGGAGCTTGTGAAGCTCAAAAGGCCACAT
CACAGAGCTTTCTCTTGAATGAATTTGTGGAATGAAAGCC
ATCCTGTAGTTTTAATACATAGGCCTCAAATGTGGGGACC
GCATACCAGGAGACATTTTTTTAGCAGCTGGTGCCAACCT
GAAGCATGACAGACCGAAGAACTAAGGGGCTCCAGCTGCT
CAGGGCCAGGCCAGACTAACCACACTGCCCTGGAGACACA
GGAAGACCACAAGAAGAGTCCCTTCTGTATGCCGTCAAGA
TGCCCTATGGGCTTCCTGAAACTCAAACACCATTTGATTA
GTAGGAGAAGTGGGGAGAAACACCTTTGGTAGGAAATTCG
ACTTTGTCTTTTTAAAAAATCTTTTAGGCTCAAGGGTACA
TCTTCAGGTTTGTTATATGGGCACATTGTGTGTCATGGGG
GTTTGAGGTACAGATTATTTTGTCATCCAAGTAAATAAGC
ACAGAACCAGAGAGGTAGTTTTTCAGTCCTCACCCTCCTC
CCATGCTCCACTCTCAAGTAGGCCCTGTTTTCTGTTGTTT
CCTTCTTTGTGTCCATATGTACTCAACTTTATTTATTTTT
GTATTTTTTTAACAGCTGAGAATTTTAATATTTCAAAGTT
ATTAATTGATGTCAATTAATTTGCAATATTGAAAGACTAG
GACATTCAGGGGTGTGGTTAAAAAAAACAAAATTAAAATA
TAATGAACCTTGAAAAGCTGAACTCCAACTTGGACATTGT
GTTAGTGTTGCCTTCCTCTTTATTTCAGAAAATCATCTCA
TGTTCCAGGATACTCTAACTATTCACACTTGTTTTGTTCC
ATACTTTTGTTTTTTTTTCTTTCAACTTTTATTTTAGGTT
CAGAGAGTACATGTGGAGATTTGTAACATGGGCAAATTGT
ATGTCACTGGGGTTTGGTGTACAAATGATTTCTTCATGCC
CAGGTAGTGAGCATGGTAACTGATTATAGTTTTTCAACCC
TTACCCTCCTCCCACCCTCCTTCGTCAAGTAGGCCCTGGT
GTCTATTGTTCCCCTCTTTGTGTCCATGTGTACTCAGTGT
TTAGCTCCCACTTATAAGTGAAAACATGTGGTATTTGGTT
TTCTATTCCTACATTAATTAGCTTAGGATAATGGACTCCA
GCTGCATCTATGTTGCTGAAAAGGACATGATTTTGTGTTT
TTTTATGGCTGTGTAGTATTCCATGGTGTATACATACCAC
ATTTTCTTTATCCAGTCCGTCATTGGTGGACATCTAGGTT
GATTCCATGTCTTCGCTATTATGAATAACACTGTGATAAA
CATATGAATGCATTTTTTTTGGTAGAATGATTTATCTTCC
TTTGGGTATATGCCCAGTAGTGGGATTGCTGGGTCGAATA
ATTCTGCTCTAAGTTCTTTGAGAAATTTCCAAACTGCTTC
CCCCAGTGGCTGAACTAATTTACATTTCTACAGTCAGCAT
ATAAGTATTCCCTTTTCTCCACAACCTCACCAACATGTTA
TTTTTTGACTTTTTAATAATAACCATTCTGACTGGTGTGA
GATGGTATCTCATTGTGGTTTTGATTTGCATTTCTCTAAT
GACTAGAGATGTTGAGCATTTTTTCCTGCTTGTTGGCTGT
GTGTATGTCTTCTTTTGGGCAGTGTCTGTTCATGTCCTTT
GCCCATTTTTAAATGGGGTTGTTTTTCACTTATTGATTTG
TTTAAATTCCTTATAGATTCTGAGTATTAGACCTTTGCTG
AATGCATAGTTTATGAATATTTTCTCATTTTGTAGGTTGT
CTGTTTATTGATGTTTTCTTTTGCTGTGCAGAAGCTCTTT
AGTTTATTTTAAAATTTTGTTTATTTTTGTTTTTTGCCAT
TGCCCAGGTTGGAGTGCAGTAGTGTGATCATAGGTCACTG
CAGCCTCAATGTTTCAGCATCAAGAAATCCTCCCACCTCA
GTCTATGGAATAGCTGGGACTATAGGCATGTGCCACTACA
TCCAGCTGATTATTTATTTATTTATTTATTTTTATTCTTA
ATAGAGACAAGGTCTCACTATGTTTCCTAGGCTGTTCTCA
AACTCCTGAGCTTAAGCGATCCTCCTGCCTCGGCCTCCCA
AAGTTCTGGGATTACAGGCATGAACCACTGCATCCAGCCA
GAAGCTCTTTAGTTTAATTAGGTCCTACTTAATCTATTTT
TGTTTTTGTTGCAGTTGCTTTTGGAGACTTCGTTATGAAA
TCTTTGCCAAGGCCTATGTTCAGAATGGTATTTCCTAGGT
TTTCTATTAGAGTTTTTATAGTTTTAGGTTTCACATGTAA
GTCTTTAATTCATTTTGAGTTGATTTTTGTATGTGGTGAA
AGGAAGGGATCTAATTTCAATCTTCTGCATATGGCTAGCC
AGTTATCCCAGCATCATTCATTGAATAGGAGTCCTTCCCC
ATCGCTTGTTATTGTCATCTTTGTGGAAAATCAGATGGTT
GTAGGCATGTGGCTTTATTTCTGGGTTCATTAACCTGTTC
CATTAGTCTATGTATCTGTTTTTGTACCAGTACCATGCTA
TTTTCGTTACTGTAGCCTTGTAGTGTAGTTTGAAGCTGGG
TAACCTGATACCTCAGGTAATGTGATGCATTTGTTCTTTT
TGCTTAGGATTACTTTGGGTATTTGGGCTCCTTTTTGTTC
CATATGAATTTTAGAATAGTTTCTTATAATTCTGTGAAAA
CTGACATTGGTAGTTCAATAGAAATAGCATTGAATTTGTA
AATTGCTTTGAGCAGTATGGCCATTATAATGATACTGATT
CTTCCTGTATATGAGCATAAAATATTTTTTCCATTTGTTT
GTGTTGTCTCTGATTTCTTTCAGCAGTGTTGTATAGTTCT
CATTGTAGTGATCTTTCACCTTCCTGGTTAGCTGTGTTAC
TAGATATTTTATTCTTTTTGTGGCTATTGTGAGTGGGATT
ACATTCTTGATTTGACTCTCAGCTTGGATGTTATTGGTGT
ATAGAAATAATACTGATTTTTGTACATTGATTTCTTATTC
TGAAACTTTACTGAAATTGTTTATCAGTTATAGGACCTTT
TGGGCAGATACTAGGGGGTTTTCTAGGTACAGAATCACAT
CGTCTGCAAAGAGAGATAGTCCGACTTCCACTCTTTCTGT
TTGGATGCCTTTTATTTCTTTCTCTTGCCTGATCGCTCTG
GCTAGGATTTCCAGTACTAAATTGAATAGGAGTGGTAAGA
GTGGGCATCCTTATCTTGTTCCAGTTCTCAAGGGGAATGC
ATCCAGCTTTTGCCCATTCAGTGAGATGTTGGGTTTGTTC
TAGGGGGCTCTCATTATTTTGAAGTATGTTCCTTTGATAC
CTAGTTTGTTGAGCTACTAGCTCATGAAGGGAAGTTGAAT
ATATATATATATATATATATATATTTAACATGAAGGGATA
TTGAATATTATCAAAAGCCTTTTCTGTGTCTATTGAGATG
ATCATGTGGGTTTTGTTTTTAGTTCTGTTTATGTGATGAA
TCACATTTATTGATTTGGATATGTTGAACCAACCTTGAAT
CCCAGGAATAAATCCTACTTGATCGTGGTGAATTATCTTT
TTGTTGTGCTGCTGGATTCAGTTTGGCAGCATTTTGTTGA
GAATTTTGTGCCTATGTTCATCAGGGATATTGGCCTGAAG
TTTTCTTTTTTCATTGTTTCTCTGACAGATTTTGGTATCA
GAATGATGCTGGCCTCATAGAATGAGTTAGGGGAGGAGTT
TCTTCTCAGGTTTTGGGAATAATTTCAGTAGGATTGGTAC
CAGCTCCTTCATTGTATTTCTGGTAGAATTTGGCTGTGAA
TCTATCTGGTCCAGGGGTTTTTCTGGTTGGTAGGTTTTTA
TTACTGATTTAGTCTTGGAACTCATTATGGTCTGTTTACG
ACTTCAATTTCTTCCTGGTTCAGTCTTGGAAGGTTGTATG
TTTCCAGGAATTCACCCATTTCTTTTAGGTTTTCTAGTTT
GTATATATAGAATTATTCACAATAGTCTTCGATGGTTTTT
TAATATTGGTGGGGGGTTGATGGTAAGTCACCTTTGTCAT
TTCTGACTGTTTTTATTTGGATCTTCTCTCTTTCTTTTTC
TTTTTTTCTTTTTTGAGATGGAGTCTCACTCGGTCTCCCA
GGCTGGAGTGCAATGGTGCGATCTCGGCTCACTGCAACCT
CTGCCTCCCAGGTTCAAGCGATTCTCCTGCCTCAGCCTCC
CGAGTAGCTGGGATTACAGGCATCTGCCACCATGCCTGGC
TAATTTTTTGTATTTTTAATAGAGATGTGGTTTCCCCATG
TTGGCCAGGCTGGCCTTGAACTCCTAACCTCACGTGATCC
ACCCGCCTTGGCCTCCCAAAGTGCTGGGATTACAGATGTG
GACCACCGTGCCTGGCCCGAGGTAGATTTATATAGATTTT
TGCATCTCAATTTCATTCAGTTCAGTTTTGATTTTGGTTA
TTTTGTTCTGCTGGCTTTGGGGTTGGTTTGGTCTTGTTTT
TCTAGTTCATCTAGGTATGTTAGGTTGTTAATTTGAGATC
TTCTAATTTCTTGATGTAGGCATTTAGCACTATAAACTTT
CTTCTTGTCACTGCTTTAGATGTGTCCCAGAAAGTCTGGT
ATGTTGTATCTTTGTTTTCATTAGTTTCAAATAATTTTTT
GATTTCTGCCTTAATTTATTTCTTTACCCAGTGGTCAATG
ATGAGCAGGTTGTTTAATTTGCATGTAATCATACGGTTTT
GAGAGATGTCCTTGATACTGATTTCTATTTTTGTTGCACT
GTAGTCTAAGACGGTAGTTGGCATTATTATTTTCTTTCTT
TTTTTTTTGGAGGAAATTCAACTTTGAATTGATTCAGTTT
TTTCCCTTAAAAAGCTGAGATACTCCAAACGAAAAAAAAT
TTTTTTTTGAGACAGGTTATTGCTCTGTCTCCCAGGCTGG
AGTGCAGTGATATGATCATGCCTAACTGCAGCCTTGGATT
CCTGGGCTCAGCTGATCCTCTCACCTCAGCCTCCTGAGCA
GCTGGGACAATAGGCATGTACCATCATGCCTGGCTAATTA
AATTTTTTTTTTTTTTGGTAGAGATGGGGTCTTGCTATGT
TGCCCAGGCCAGTCTTGAACTCCTGAGCTCAAGTGATCCT
CCTACCTCAGCCTCCCAAAATGCTGGTATTACAAGTGTGA
GCAACTGAGCCTGGCTGAAAAACTGTTTTAAGTCAAGAGG
GTCTTAAGCAACTTTAAACAGCATGTTTAAGCACCCCTCC
TCCTACTGCCCAGAGGGATTTAGGGCTCAATAATAAAACT
AAATTTGTCTTTAAGAAAGGTATACATAAAACCTTTTTTT
ACACATCTGAGCCATACGTATAATTTTTGTATTTCTACAT
ATATCAAATAATAAATATAAAAGATACAAAAGGATGAGCA
GGGTGAAAACAAAATAATCCAACATAGTTAAGATGAATCA
AAAAGTGGGTACACTATATGCCATAAATGTCTTCTCAGTT
ATGAAGTGGGCTTCAGTTTTGGTTCTGAACTTCTTTGCAG
CTAGAATAAGAAGAGAACACAATTAGTCACAGGTGTCACA
TTTTTATGAGGTGAAAGAAAAATAGTTGCTCTGAAGAAGG
TTTCCAGACACTGAAGATGGGGAGACCATGAGGTGCTTAG
TGATGCAGTAGGCAAATAACACCTGTGAGAAACAATGTGA
TGGGAATTTGTTAATTTTTTCAAGAAATATTTATAGAATG
TGCACATTATGCTTATCATGCAGGTACTGGGAATGTGCAA
TGGACTGATGTTTATGCCCTCCTGACAGATTAATATGTTG
AAATCTAACCCCCAACTGCAAGGTTTGAGCCGAGACCTCT
GGGGATATCTGATAGGGTCTGCCAAAAGGAGAAACTTGAG
CTAGTTCCTGGAGGATCAGGGACAACCACGATAACAAAAG
CAAACTTTTGTTTGGTGCTTACTTCGTCTATTCTAGGAAC
TATTCTAAACACTTTACCATCAAATGTGTTGGTTAGCTTA
TTTTAATATTCACAACAGCTCTGTGAAGCAGGTAGTACTA
TTATAGCCCCCATTCTACAGATGAGGAAACTGAGACACAG
GTAAGTCTGGCATCGTGCTGTGGATTGCCTAGCTGGTAAG
CAATGGCAAGCAATGGAGGCCCCCTTCCACTCCTCCGTGA
GGGGTTGACTTCTACTCATCCTTCCAGTCTTCTCTGGGAG
ACCTTTCCTGATTCCCTTGATGAGGCTGAGTTTTCTGGTT
GCGTGTTCTAACAGCATGCTGTACTTGCCCTGCTTAGAAC
TTACTACATTGTATGATTTCAAGTTTATCTATGTACATTA
TTCATTCAATTTGTCAAATTATTTATAACTTACTGTGTTA
TTATTCTTACATATTATGTTATTTATAACATATAAATAAA
AGTTATTTAATGTCTGTTTCTCCCTGATAGACTGTAATCT
CCATTAGGGCAGAAACTATGCATACATTTTCTCACTATTT
GATCTTTCGTGCAAGAGTTTGGCACACATAAGGCACTCAA
TAAATATTTTGTAAGTGAATGGAGCCAGGATAGGGCTTGA
GCTATAGGAAGAATTCATGGTAGAAACCTAAGGTGGTGGG
AATGAGAGTGGGCATGGGGTTTGGAGATATTTTAGGACAA
ACCTTCCACAAATCATACTATGTGGATTCCTCCTTAGGAA
TCCACATTGTTGTTTGCTTTAAAATAAGCTCTGACCAGAA
TTACCCACCCAGGAAAGTAAGCTGTTTGCCTTTCTGGGGC
AGAGGCAAGAAAAAGGGAAGGAGAGTTGGAAGAGCTTTTA
CTTCTACGATTGCATTGGCCTACTGTATGTTTCCTGAACC
AGTATAGCAGTGCAGAATATGCCAGGATACATTTTTATGT
CTTAATTTTCTTTTCCTCCCGAGTCTCTAAGAGATAGAGG
CATAGAGGATCTCATGCTGGGAGGCAGCTTGTGTTACATT
TTCCTTTGTTCCCTGTTTCCCATTTTTGGAAGGCCCCTCA
CAGTTTGGGGCAGAAGAGGGTGAAGGGTGGCTCCCACTGT
CTGTCTTCCTGCAGGGTTGGCGGGGATGGGAACCGGTTTT
AGTCTTTTGACATCATGTCACTCTTCCTCTGTATCCTAAG
CTGCTGTCTCCCAGTTTTCTATTTCCAGGGGAGGATAGTG
GCTGAGTCTATATTTGATGGGATTTTCTGCTTCTCTTTGT
CACATTTGACTCAGTGAAGGTGAGTTAATTAGACACATTT
AAGAGTCTGGCAACTGGTAACTGGAGTTTTGTGGCCTTTG
CTACTTCTGTACCCCTGAGGCTGTCAGGAATAATGTGGCT
GTTCTCAGCTCAACTCCTCCTACCATTTGTATGATGAGGA
ACTCAGCTTTTCCCAGGAAGAAGAACTGGCTAAGGAAAGA
GTTTACTGTATGGTCCCTTACCTTGAATGCCCCCACTAGT
TTTATGAGTCAAATTCATTTATTTGTTCATTGAGTAGATG
TTTACTGAGTGCCTTCTGGGTGCCTAGGTCTATGATAACA
AGCACTTATAAAGAAAGTAAAAAGGGGTTACATGAAAATC
ATGAACAGTCGTTACCAAAGCAGTTGAGAGGACATAGAGA
TTAAATATTTTTAGAGTAATCAGAATAGACTTTATAAGAG
AGGTGGAGTTTTAGTGGGACTTCTAAATATGGATAGGAAT
TTGATCAGGGGTAGAGTTGGGTGGAAGGGGACATGCTAGA
ATTCTAGAATTCTAAGTGGAGGTGATGGTGTGAGCAAAGA
CCAGAATAAAGACCTATTTGGGGTCTGGCAAATGAATCAA
TATTACTGTAGCAAAGAATTCATATGGTATTTGTGGTGGT
AGGGAGATGTGTTTAGAGATGAATGCTGGGGTTAAAGAGT
AGGAGCACTTTGGAAGTTATGTGGGGAGCCATCAAAGGTT
TTACAGCAGGGATGAAATAGAATAAAACTTAAAATTCAGG
AAGCATCTTCGAAAATAATTATCTTCTGAAGGATAAATTA
AAGGGAGGAGAAATTGAAAGCAAGGAGACCAGTTCAATTC
AAGCCTATAATATTAGCTAACACTTAAATAATGTTTACTG
TGTAGCAGATACTGTTCTATGCACTTCACCTATGTTAAAT
CATTTAATCTTCACAATAACCCTCTGATATTGATACTATA
ATAATTCCTGTGCTACAGTAAAAAAATGAATGCATAATGA
GGTTAAGTGACTTGTCCAAGATCGTATAGCCAATGAACAA
ATACAATGAACTAGTATTTGTACTCAGGCAGTCTGGCTCC
AGTATTCCATACTCTTAATAATACACTATCCATTCTCTTT
GTATTTATTGAAACCTAACAACGTGCAGGAGCTGCTAGCA
ACATATAAACAAATAAAATGCACATAATTTTGTCCTTCAT
CACTTAGTTAATGGGAAATTATTTTGGTAATTCAGATGAC
CATTAAGATTTTCACTATAGTGATGGTAATAGAAATGGAT
AAAAAGGGAATAATTGATAGAACTTAGTGCTAGACTTGTT
GTGGGATTTGAGACCACTTACAATTTGGAATCTTGGGCTG
ATCCTTCCTTCAATTTACTTATTTGTGATATAGGTATAAT
AATAATGATAGAGATCTGGCTTCTGGCCAAGATGGATCAA
AAAGGAACATATTGAATTTCCCACATGAAATAACCAAAAA
TCGCACACAGTATGTGAAATAAGAGTTTGCAAGATCTTGA
ACGTCAGGCAAAAAAGGACAGTAATCTTTGAGCGACGGCA
AGAACATGAGGTGAACTCTATGATTCCCTTACTTTACTGT
CTTGAGAGAGATTTCAGTCTGCATTGCGGGGAATAGAAAC
CCAGGTAGATTCCAGCAGACTCCCTGAATTGAGGAGACAA
AGCTGAGAGCCCAGGGAGACCAAAGAGATTAGAGTTTACA
GGACAAAGTGACAGACAGGAGAGACTTGTACACAGAGAGA
ACTCTAGAGATTTGGAAAGGATTCCTTTTAAGTATTCAGC
TGAGTACTTATAAGTGCATGTATGTGAGGAAACTATCCAA
GGCTGGGGAAATAACTGCCTAAAAGGATTAGAGGTAACAG
TGCCCAGAATTCACAGAGGGACATAAACAGTGCCTATTCT
CAGTAGGCTGACTGGAAACCTCGAGATTCAAGGACACTTG
GTAGAGTACAAAGAAAGGTCTTCAGTAGTGGGGAAAAAGT
ATGTCTAGAGCAAACATCACTCTGGTTCTGCAAAACAAAT
TTTAAAAGCAAGACACAAAAGGACTGAAGTGTTTCCAGGT
AATTACGTCTCAGAACAAGGCTCACAAATATTTATGGGGA
AACAATTGCCAGCATCCAATAAAGTAAAATTCACAATGTC
TACCATCTAGTCAAAAATTACCAGGCATGCAAAGAAGCAG
GAAAATACATCCATAATGAGGACATAAGTCAATCAGAATT
GAGGTAAATGTAAGAATTAGCAGACAATGACATTAAAATC
ATTATTATAACTGTATTAAATATGTTCAAAACGTTAAGTA
GAGGCATGAGAAATAAACAGAGGCCAAGTCCAGCTTCTAA
AAATGAAAACTACAATGTGTGAGATGAAAAATACATTGGA
TGAGATGAATGGTAGGTTAGACTATGCAAAAGGAAAGTTT
AGTGAACTTAAAATCATAAAAATATGCAAAGTAAGACAAA
GGAAAAGGAATCTGTTTAAAAAAAGAACAGAGAATTAGTA
AGCTGTGGAACAACTTCAAGCAGCCTAGTATACATGCAAT
TGGAATCCACAAAGGAAGAGACAGAAAGGAAAGAAAAAAA
ATTTGAAGAAACAATGGCTGAAAATTTCCAAATGTAATGA
AAACCATAAATCTACAAATTCAAGAAGCTTACAAACCACA
AGCAAAATAAACCTGAAGAAAACTATACCAAGGCACATCA
TAATCAAATTGCGTAATCAAGGCATATCAAATCAAAACCA
CTATGTTTCAGTCTGTTTGAGCTGCCTTAATAAGATATCA
CAAACTGGGTAGCTTATAAATAACGTTTATTTCTTGCAAT
TTGGTAGGCTGGTTAACTTGAGATCAAGGCATATTTGGTG
TCTGGTGAGGCCCCACTTTCTGGCTTATAGACAGTGCCCT
TTTCATTGTGTCCTCACTTGATGGAAAGGGCTAGCTAGCT
CTCTGGGATCTCTTTTATAAGAGGGCTAATCCCAATCATA
AGGGCTCTACCCTTATGTTATAATCACCTCCTAAAGGCCT
CACCTTCTAATATCAGATTCATGATTAGCTATGAATTAAC
ATATGAATTTGAGGGGGACAGAACCGTTTAGATCATAGCA
CATGATAAAGAGAAAATCTTAAAAGCAGCCAGAGAAAAAG
CCACATTATGGATAGAGGAACAGAGATAAGGATGACAGCA
GATTTCTTTTAGAAGCAATGCAAATGAGAAGGCAGTGGCA
ACATCTTTAAAATACTGGGAAAGTAGACTGTTATTATATA
TATCTCTCTCTCTACATATATCGTAAGGTAAATATATTTA
ATATATATTTAAATATAATATGTATTTGATATATATACTA
TAAATCCTAAATCAACCATTAAAATAGCAAAGAGTTCTAG
GTAATAAGCCAATAATGGAAATAAAATAGAACAATACAAA
ATATCCAGTTTATCCAAAAGAAAGCAGAAAAAGAGGAAAA
ACCGTATTAATAAAGACTGCAGTTGAAAGAGACATTGTCA
GATTGCATAAAACAAGACCCAACTATATCCTGCCTACAAC
AAACACACTGCAAATAATAAAGACACAAACTTTATAGTAC
TAAATGCTTATTTTGCAAAAGAAGAAACATTTCAAAGTGG
TGACTTCAGCTTCCATCTTAAGAAATAAAAGAAAGAAGAG
CAAAGTAAACCCAAAGTAAGTGCAAGAAAATAATAAAGAT
CAAAGCTAAAATCAATTACATAGAAGACAGAAAAGTCCAA
TAGCAAAACCGGACAAACGATATAATAAGAAAAGAAAACT
GCAAATCAACATCCCCCATGGACACAGTTGCAAAAATAGT
TTGTTTGCTGAAACAAAATTTCAGGAAACTGAATTCAAAC
AAATGGCAAATAAGCACATTAAAATACACTCATTATTGTT
AGTTGTTAAGAAATGTAAATTAAAATCTTAACGAGGCACT
ACTACATGTCTATTAGGATAGCTAAAATTAAAAATACTGA
TGGTATGAAGTGTTAGTGAGGATGTGGAAGAAATGGAACT
CTAAAACACTAGTAATAGGAATATAAAATGATAGAATTAT
GTTGGAAAACAGTTTAGCAGTTTTTTAAAAAAGTTAAACA
TATACCTACAAAATGATATAACCATTTTACCCAAAGTAAT
TTACCCAAGGGTAATGAAAGTCTATGTCCATATAGGCCAG
GTGCAGTGGCGCCTGCCTGTAATCCCAGCACTTTGGGAGG
CCGAGGCGGGTGGATCACGAGGTCAGGAGTTCGAGACCAG
CCTGGCCAAAATGGTGAAACCTCGTCTCTACTAAAAATAC
AAAAATTAGCCAGGCATGGTGGCGGGCATCTGTAATCCCA
GCTACTCGAGAGGCTGAGGCAGGAGAATCGCTTGAACCCG
GGAGGCGGAGGTTGCAGTGAGCTGAGATTGAGCCACTTGC
ACTCCAGCCTGGGCAACAAGAGTGAAACTCCATCTCAAAA
AAAAAAAAAAAAAATGTCTATATAAAGACTTGTACACAAG
TGTTCATACAAGTATTTATAATAGCAAAAAATGAAACAAC
CCAAATATCCATTAACAGAAGCATGGATAAACTCATATAC
CAATACAATGGAATACTATGCAGCAATAAAAAGGGATGAA
CTATTGATATGAGCTACAACATGGGATGGATCTCAAAATA
AGTATGCTGAGTGAAAGAAGCCAGGCAAAAATGAGTATGT
AATGTATGATTTCACTTATGTAAAATTCTAGGAAATTCAC
ATTAATATATAGTGACAGAAAGCATATCAATGATTGCTTG
GAGAAGATGAAGAAGTGGGGAGTGGTAAGGGAAAGATTGT
CGAAGGATACATACAAAGAAGTTTTTTTGGGAAAATGGAT
ATGTTCGTTATCTTGATTTTGGTAATGTTTCGTATTGTAC
TCAATTCTACTTCAATAAAGCTGTTAACATAGTAATGAAA
ACTTCAGTGATTAGTGAGACGACACATGAAAACCCTTTAT
ATGCTGTACAATACTATAGAATAGTTATTAATTCTATACA
AGGAATTAATTACATCTAACTGTGAGGTTGTAAGTTTATG
AAACTAGAACTGTGGTGGTAGGATCAGCAGAAATAAGAAA
GGAATAGGAACTGGTTTGTAAAAGATTGTGAATTCTATTT
TCCCAAATCTATGTAGGGAACATATAGGTAGAAACATATA
GGTGAGAAAATCCAGGAGCTAGTTGAGAATGTGGAACTAC
AGCTGCAGAGAGGTGAATGCTACCATATCAATGTGCACAT
GAGCATGGAGGTGAGAGCAGAAGGCAGGAGAGTAGATGAG
ATCTCTGGCCAGAAAGCATGGAGCAAGGGAAGAGAAGCCT
GGAGACAGCCCCTGGGCTGGAACAATAACTAGGGAGGGGG
CTATTTGGGATAGGGCAATTAGAGGTCATCCAAAATGGTG
ACCTTTGAGCTGAGCCAGCCATGTGAAGACGAGGAGGAAA
AGTGTTCCAGGCTGAGGAACAGCAATTGCAGAGGCCTTGA
GATGAGAAAGACCTAAACTGTTCTTGGAACAGTTCAGGAG
GGCAGTGTGGCTAGAGTTGGTAAGGGAGAGGAAGGCAGTG
TGAGACTGGGTTTGGCTGGTAGGCTGTGGTGAGTTTAGGT
TTTATTTTCAGGACAATAGAAAGTTATCAATGGGTTTTTA
GAAAGGTCAGTCTGGCTGCAGGCGAACAAGTGCTTGTGGA
GTGAGGAGGAGTGGAAGCTGAGATCAGCTAAGAAGTTCCT
TGAGTAGTTCAGGTGGGGCATCCAGTGACTTGGGCTAGGT
TAATGGCAGTGGAGAGGAAGAATTTAAGGTAGAAAGAGCA
GGATTTGATAAAACCCAATGTGTCTAGGAATCTTGTTGAT
GACCAAATCATTTGGGCCTTGAAATTTTAGAGTTGGAAGT
GAGTTAGGGATGGCCTAATATTACTCCTTGACCAACCACC
TTATTTTCCACTCTGCTCTGTACAAATACCTTAGCAAATA
GCAATAACGATCTTCTCTCAAACTTGTGTGGTCCTTTAAA
GCTTTCCGTGTGCTTCGTCATCAATGCTTCCTTTAAGGGC
ATGGCCTCACCCAACCTTTAGCTCAGCCCATTGCTCAGGT
GCTCTGCTCCAGCCGATCTGGTCTTATCTTGCTAGTCAGG
TGCAGGGAATGGTGGTTCCTGTGTTGTAAAGTGGGACTCA
CGTGGTAGGGGCAGAGGCGTAGGTGGTGGGATGAAGCTGG
AGAAGTGACTCCACTCCAGAGACTGACTCTGAGTACACAG
TCAGCCATCTTGTCTTAAGACAAGGCCAGGACAGCTGCCT
CCTCTTCTGGTGACCTCCTCCCCACATTCCAGCCTGTTCA
AATCAGACTGTGTTCACAGTCCATATTGTAATGTTTTCTC
CTCAATGGGATCTTTCTCTGCTTTCTTCCCCTGACCTCAT
CTCTCATTCCTTTGAACTTCCGCACTGTTGTCTCTTTTCA
GGCATTTATCTCAGCCCAATTGTTATTCTTATTTCCAACT
TTCCTTGAGGTATTGTGTGTTTCACTTCTTTATTCCCCAC
AGCCCCACTTACATGTAGCTCATGCATATAGCACAGTCCA
GTGAAGGTTGTTGAACTGAACTCATTCAAGGTCAAATACA
TCCTTTGGACATGGTAGGTGCACAGAAAAATTAGAAGGGA
GCTAAGATTCCCTGGTGAATGCTGATTCATATGTCTCTAC
ACAGGTGTGATGATGAGGCAAGCGGGGGCAGAAAGGAAGC
AGAAGTAGTAAACGGAGCAGTTGGGAGTGCTTAGAACTAA
GAAAGTCTGTGTGTGGCAAATGCCGTTAGAAAACTCTGAC
TGAGCAGGAGCCTGACCACCATCTTAACTCTTCCTCATTT
AAAATTTAAAACTGTCTGTGGGGAGATATTCTCCTTTTAG
GATCATCAATCTGATTTTGTTCCAGAACCCAGTTGGGAAA
TTCGGTTTTTATTTTAGGAATTTGCTAGAATATACTGTGG
CAGAAACTGGCAAATGCTCACTAAACCCATTTCCTTTTCT
TCCTGTGCACACAGCTCAACTACATTTCCCTGCCTCTCTT
ACGGGATATGAACATGTGACCAAACTCTGGCTGTGGAGTG
TAGGCAAAAGGGATGTGTGGCACCTCCAGTCCTGACCCAC
AAAACCTCCTACATCGTCATCCAGGCTCTTTCTCTTATTT
GCCTGCTGGCTGCATGCCAGAGATCCGGCGGAGGGCAGCA
CTGCCCAATGGAACTTTCCACGGTGATGCAACTTTCCATA
TCTCTGCTGTCCACTGTGATAATCATGTGCTCACTGAGTG
CTGGAAATGGAGCACATGTGACTGAAAAACTGAATGTTTT
ACTTTATTTTATTTTAATTCATTTAAACTGCCCCAGGTGG
GTACGGCTGCCACATTGGGCACCACAGCTTTTGATGCAAG
GAGTCTGGTTCCTTAGTGACTGGATGGAGCAGAATTTCCT
GTTTACTTGCACTGCACAGTGAAGTACATGAGAAACCAGT
ACGGTGTTAAGACACCAAGATGCAGTATCTATGCCATAAA
GTGAGGGATACCTGCTGATTCACCTATACTAAAAATTCAT
ATAGTATACATCTTCAGCTGGGTACCAATGTGGCTGGACA
AACCCAATATCTAATATCAAATCCAATTATCCACTGTCAT
TCTTAGAAGGAAAATCTAAACTTCTTTTGCCTCTCTTGAG
TTCCCAATCTTTCTTCACCCTATTTTATTGGGGGAAAAAA
ATGGAGGTCCCCCCCAAGCAGGCACTACTTCCTTTTTCCA
TGTAGGGTAGCAGAGTGAACTCAGGGTTCTGTTTTCCCCT
CCATCATAACTCACTGTGTGACTCAGGCAAGTTACATCTC
TTCTCTGATTGTTGGCTTTCTCATCTTTAAAGGTGCGATT
TCTGGTTTTGGTTATTTTTCTAAAATGCTCTTTTCAAATA
TTTGCTCTCTCTCTGCACCCTTTGTGCTTCTCCTCCTATC
TTGGACGGGACGATCCTCACTCCCGGTGTTCCTGGTACAA
GCCCCTTCCAGACCCTGCTGTGTTCCATTCTGCCCTGTCT
TCAGCCTTAGAAATCTTTCCTGCTTTCCTGCCTGTTTCCT
CTTTACCAATGATTAAGCCCATTCCTGCTATCACTACTGC
CTCCCATTTCACTCACCTTCACCCTTTCCAGCCTAGATTT
TGCACTGATGTCTCTGCAGAGATGGATTTTAGGAATATCA
CTGTAATTACCCTCCCTTCAGCTTACAAAGGGTGGGCTCT
GGGGACAGGGTGAGTCTCTCCTGTCTGAGCAGAGAAAGAC
ACTTAATCCTGTTGCACGGCTCTTCTCCCTTCATCTATAA
ATTCTAGACTCTTACCTCCTACACTGCCAGGGTGTCATGA
GAATTAAAAGTTTGTAAATTGCCTTGAGTTCCTCGGAGAT
AGCTAGTGAGTGCAAGGAATAAAAATCATTTCATATAAAG
CTGTTGAAAAACAGGCAGTGAACTGGTTCACAGTCTCCCC
CATTGGGTTATGATTATGAATGTCTCTGATGGAATATCAC
ATTACGGCAGGACAAGTGATGCCTGTGTTCAGCTGCTAAT
TGTAATAAAGAGCTTAATTTGCACTTCTATCTATTTTTCA
TGTCACTGGGTTGGGGAGTGGAGGTGACAGGGATGGGGAT
ATTCAAGGAAGCTTTATAAGCCCATCCTTGAGTTGGTGAT
GGGGAGGTGATTGTTCTAGCATTGTAAACAGTCAAAGCTA
GACAGCTTGCTACCATGAACTCTCCAGCTATTCTTTTACT
TAATTACTATTGTTTTTCCCATTTCCTAAGGCAGGGACTT
TGAATCCATCATTTCTGCACCTACCCCTTCCTTCCTTTTG
TTTTCCTTACTTTTATTTCCTTCCCTTCTCCACTTCCTTC
CTTTCCTTCCTCTCTCCTCCTCTCCTCTCTTACCTTCCTC
CCTCCGTTTCTCCCTTCTTTCTTTCCTTTGTTCCTTTCCT
CCTCTCTTTACCTTCCTTTCTTTCCTCTTTCCCTCCCTCT
CTTCCTCCTTTCCTTCATTTATTTTACTATTATTCCTCAT
AATTTTGATGATCTACCATATATATTGGAGAGAGTGGAGA
TAAGGTAGTGAATGAGATAAATAAGATTTTTGTTCTCATG
TAATTTGAAAACTATGATGATTGACAACCAACCACACAAG
GAATTCTAACAAAGTGTTATTTGTTCATTCATTGTTTCAT
TCATAAATCATTAAGGAGAGCTTACTATGAGCCAGGCACT
TGGGATACATCAGTGAACGACTGACTGATAGTGGGGCTCT
GATGGTCAAAGTACAGACTTCTCTGAGAATGGAAAGCAAG
AGACCTCTTCTTATCCAAGGGTCAGGAGGGACCCCAGGGA
AGGGATGCTTTGATGGTGAGAAGTTAGCCTGGCAACAAAA
GGGGCAGGGGAAGTGTTCCAGCTAGCTGCTGAAGGGAGCA
GCCTGTGGAAGGTCGGCAGGAAGCTCACTCAGTGTGGCTG
GCGCACATCACGTGTAAGGTCAGAATGGCAAAAATGAGTC
CTGAGAGCAAGGCAGGGGCTGATCCCCAAGGGCTGTCTGA
GCCACAGTAGGCAGTTTGAGGTTTATTCTAGGTCATCTGA
AGGACACTGAAGGGGGTGAGGACAATCAGGATCAGAGCCT
TCCAATGAAACTTTCTGCAGTGATGGAAATTGGTCTCTGG
CCAACATGGCAGCAGCTAGCCATGGAAACTATTTATTGCA
CACTTGAATTGTGACTGGTATAACTGAGGAACTGAGGTTT
AAATTGTATTTTATTGAAATGTAAATAGCTCACATGACTA
GCAGCTAGCATAATGGACAGTACAAATCAGTATAGTCTGC
TCATCATATCCAGAATACAATCAAATTCCTCCTGCACCCC
CATGTAGGCCCTTCTGCAACTCTTAAGGCTTCCCCAAACA
CTGAAGCCTCTTGTACTGATTGAATCTCTCGGTTAATTGG
GTAACTATATGTGTTCCCATTTCTCCTCAATGAGTGTGCG
CACGCTCTGAGTGGGGACCGCTCTTGGGCTTTTGTTTTTG
CCCCAGGGCAGGCCACGTAGCCTGAGTTCGTTGAATACAT
TTTGTTCAATCAATTGATTTCTGTTTTCCTTCTTGGGCTG
ATGGGTAGAAAGTGCAAGGATGCAGATACCAGTGTTGCAG
ATGGGCTGCCCATGAGGTCTGTGTGCCCCAGCCCTCCGAG
AGTACACAGGGGACGTCTGTCCGTGAGAAGCCAAGCCGCG
TGGCCTCTGGGAGCCCTTCCAGAGTCTCATTTGCCCAGCC
CTTGGGTGTTTCTGTGCTGTGAGTGGGGTGAGGTGGAGGG
AGTTCTCAGCTTTCTGGCAGAAAGGCAGGCACCTGTCACC
ACCCTGAACACTTGGCCTGCTCCTTTGAGTGCTTTACAGG
GACAGGAAGCTTGCTTTCCATTCCTGTATTTTCTCTGGAC
AGTCAAATCACTTTCCCACTGAGGCTTCTAGTTTTAAAAC
GATTAAAAAAGGGCCTATTTCCATGCTTATGTTTTAGGCT
CAGCTAGAGGCATAAAGGGAAATATCCTCATAGTAATTGC
TCTGAATGGATTTGGGGGTAATAGATGATCTGCCTCTTCC
CCAGCTCCCCTCAGCCACAGGAACCAAAGGTGTATGGAGC
TCCTGCCCCGAGGGAGAGCTGCTGCTCAGTGCATTGTTTT
GTGTGGCAGCAGAAGGCCCATGACACGGTGCCCAGGGCTC
GTTCTCTCACTGGAAGCACAGATGGTGTCGCCCCGTTTTC
AGAGTCCACGGAGACTGCAGACGTGGTAATTTTAGTGTTG
GAACAGGGATCCTGCCCTGGCAGAGTCTTGGTTCCTACTT
GGGGAACGTATTTTCGTAGAATAACAGACTTTCAAATGTA
ATTTAGTCAGTGCTTGCGTTTTCTGTGTCCTTTTCTGGTG
GTTGTCACTTGCAGCGATGTGGACTACATTACCATATGAG
GCTGCCCTCCTGACCTCAGGACCGCTAACTCTTGCAACAC
ACTTCCCTAGGTTGAGCTAAAATCTGCCCTTTGTAGTGTT
CACTCCTGGGTCCCAACCTTCCCCCTGGGGACCCTATAAA
GCAAGCCTGATCGTTCCTCCTTCATGTGAACACCCACTGG
TATTTGATGAAAGGTAAGAGTTCCTTCAACAGTTTCTCTG
AGGATAAGGTCTCAATTCCTGTGGTCACCTTGGCTGATAG
GCATTCGTTTCTCCCCAGAGAGTGGAGCACCCAGCAGTGG
TCTTAGCAGAGCAGCCAGAGCACGGCCATCGCTGGAAGTT
CCACTCCTTTGACACAGCCTAAGAGAACCGTGGGAGACTA
CAGAGCTCCAGTTATTCAATGCTGCTTATCTGCGGTAACG
TTCTAGAAGGTCGCTGTGAACCCTCAGTTAGCCTATGCTG
AGCCATTGCTCCTAGACAAAGAGGAAATGCAGTCATATGT
CAGTTAATGACAGGGATACATTCTGAGAAAGGCATCGCTA
GGTGATTTTGTCATTGTGCGTGCATCACAGATATACAAAC
ATAAATGATATAGCCTATTACATACCCAGGCTATATGGTG
TAGCCTATTGCTCCTAGGCTACAAACCTGTATGGCATGTT
ACTGCACTGAATACTGTAGGCCCTTGTAACACAATGGTAA
GTATTTGTGTATCTAATAAACATATATAAGCATACAAAAG
GTACAATAAAAATATGGTATGGGCTGGGTGCGGTGGCTCA
CGCTTGTCATCCCAGCACTGTGGGAGGCTGAGGTGGGTAG
ATCACCTGAGGTCGGGAGTTTGAGACCAGCCTGACCAACA
TGGAGAAACCCCATCTCTACCAAAAAAATATAAAATTAGC
TGGGCATGGTGGTGCATGCCTGTAATCCTAGCTACTTGGG
AGGCTGAGGCAGGAGAATCACTTGAATCTGGGACGCGGAG
GTTGCAGTAAGCTGAGATGGCGCCATGGCACTAAAAAAAA
AAATGGTATTATGATCTTATGGGAGCATCGTTGTATATGC
TGTCCGATATTGATGGAAATATTGTTTTGTGGTGCATGAC
TGTATAGGGTTAGGTTCTGTGAGCCTCTGCTTACAACATT
TTCATCAAATGATCAATCCATAAGCTTGTTTCATGTATGT
TTTTGTTTAAAGACATCTTCTTTAATATACATTGTTGATT
CATTAGCATTGAACTCTCAGCCAACAGCCCTATAGCTCAT
GCCTGAACCAAGCTTATGTAACACGTATATTTTCTCCGTG
AGGCACATTGCAGCTTTCTTGCACTTAGGAACACTAGACA
GCACTCAGTACTATGTTTGGGGCCATTTTAACAGCATCAT
CACCAACAGAAAGTGCAAAAATGCAAAAATCATGGCACTA
AGTAGACTACAAAAGGGAACCTTGTGTACAGCATGAGAGC
TGAAACAAGAAGACATCATGTTACCTGTCTGAATTCAACT
GGGAAAGAATGTGACTAATTTTTTGCCACCCTGCATAGGT
CCACAGAGGAGCTGTGAGTGTTGGTCTTGGGGTTACAAAT
CAATGTTAGTGAGTAGGTTAATTCACAAGTACAGAATCTG
TACTTAATGAGGATGGACTGTACCATGACCCTAAGGAAGT
GGAAAAAATGGAGGTTGGCTTCATGCAGAGATGTGGAGAA
TAGTGCCACAGCAGCAATTTCATGCATGCATGTGTCGCAG
GGAGGTCCCATGTAGTGGCCTGTGTCTGTGTGTGTTTTAC
TTTTGGTCCCGTGTCCTCAGATGGACTCTCAGCTCCAGCA
GAACAAGCCTCTCATTTCCATCAGCCATGTCTGGCACAGT
GTTTCACCCAGAGTGGCACTTGCAGATCTTTGTCACTGCG
GCTGCTGAGGAGGAGATCAGTGCTGATTTAGAGCAGAAGG
AGCTGAGGGAGAGAATGAAATGCGACAAGGGATGTGCATA
GGTCCTAAGAGATACTTCAAGTGAAGACACAGAGGTTTAG
GTTAATTCGTAAAATCAATGAAGAGGTAGTGGAAGGAAGT
GAAGGAGGAGACTGACATGGCTGCACCCACAAGAAAGATG
ATTTTAGAGGAGGCTGACTGTGCATTGGCATGGGACTGGT
GAGAAGCTTGTGTTCCTTTTCCCAGGAAGGGCTTTCCTTG
TTGAGAGCACGAGACCTTCGCTGCCGTGTGAATGATCGCT
GCTCTTCGTAACAGTGCCTCTGAGCCTAGGCAGGGCTATG
TGTCCACTGTTCAGATGAGCAAAGTGGGAGGGGGCTTAAG
CCGCCTTCCCAAGGGAACAGAATCAGTGATGGCGCCAGGG
TTCCCACTGTTGCTAACCTGACCACCTTAGGAGGGGCTTC
TACTGAAGGCAGTGATCACCCAGGAGAGGAGAGGAGACAC
CTTTTTTTTTTTTTTTTTTAAATATGAGGTTAGGAAAGTG
AAAGAAGTTGAGAGAACCTATAAAAGGAGAGGTGTTGTTT
TTGTTGCTTGGTCATGACAGCTTGATTCAGTTTGGTAGAC
ATTTGTTGAGCTTCTGCGTGTCCTTCCTGCCACAAAGGAT
AGAATCATGGGCTGGACAGAGAAGAATTCTGGGCATGGAG
GTCAGTGACAGCTGCCTGTAAGTAGGAGAGTGGGTTTAAT
CCATGAGTCAGGGAAGTACATCAAGGACTGGTAGTGAGGG
CTCAGAGTGGTTGCTGAAAGCCATATGCTTTTGTGTAGTA
CGAGGCTTGAGCCTGAAGTCTGTTGCCTAGAGATGATTCT
GTTCTGTTAGGCTGCCAGCTCAGCTCTTTTGCCCTGTGGC
TCAACATCCATAGGTGCTGCGGAGGTCAGAGAGTTGGTGA
TACGGTGAGCTGTAACACATGGCACGCTAGCAGGGGAAAA
AGGTCAAATGGACATGTAACTGTATAATTATAGTGTGTCT
CCAGTGCTGTGTGATTACAAAGGAGGCAGAAATTGCTTCC
TGTTGGAAGGTTGCCCAAGGCTTCATGAAGGAGATGATTG
ATGTGCTGATTGGCCGCCAAACTGCCCTTGCCCTTACCTT
TCCATCTCTGTACTTTCCACCCAGTTACTTAAGCCAAAAA
TCTAGAAGAGTCATCACCAATTCTCTCCTTTTCTTAATCT
TCCCCACATCCAATCTATCACCAAATTGCTTAGCTTCTGT
CTTAAAAATAGAGCTCAACTCTTTCAATTTTACTCTTTAT
TCATTGCCACCACTGGAGCCCCGGTCACATCACCTGTGGC
TGCCACTACTGAAAGAGCCTCACCTAAGGGTGGCTTAAAA
TTCTACTCATTTTCCTCTTTTATCAGCAGTTTTTGCAGCA
GCCAGAGTAATCTCTCAAAAAATAATCCAAGATCCTGCCA
CTCCCCTGCTTAAAAACCTTTGTAGATTTCTGTATTAGTC
AGGATCCAGCTGTGAAACAACTTTAGGTATTTCAAGCAGG
GAATATTAATACAAAGATTTGGTTGCATAGGTACAAATAG
AGATGGAAGGCAACCCAGGGCAGGCAGCTGTTACCACCTT
TACACTGGAGGCACCCGAGCCCTGGAACCTGGAACTTACT
CAACCATGGTGAGTCCTGCCTGGGGGTAGCTGGGAATTCA
AAGGGAGGGGCTGTCTGGGTGGAAGCTGCAGTGGCAAAGG
AGACACCGCCACGGCCAACGAATGCCAGCTAGAGCCAAGA
GGGAGAGGGGAAAGACTCTGGCTTCTCTTTTCTTTCTTTC
TTCTAGTCTCCCCCTGCGGCCTCCCAGTGGTCAAACCCTG
CCAGAGCCAGTTCTCTAGGGAGTCTGGGGAATGCTGAAGG
GTGGAAACAGATGTGACAGGAGTGCGGTGGAGTAAATTTC
AGGCACTGGCGGAACTATTTATGCAGACTGGGTTTGGCTC
CTAGGTGGAGTAGAAGGCTGTTGGATTTGTCTGTCAGAAA
GTACCACAGCACAGGAATCTGCTCTGCCACTCCAGATCTT
CTCTCTGTCTCTGTCTCTCTCTCTCTTTCTCTCTCTCTCT
CTATCTCTCTCTCTCTCTGTGTGTGTGTGTGTGTGTGTGT
GTGTGTGTGTGTGTGTAGTGGAGGGATAGACCTCTTTTGG
GCCAGGGATTGGTGAATGAGGAAGAGCTTCTCTTGGCCTC
TTGTTGAGCCTGGGAGGACAAGCACAGAATATTCTTACGA
GCAGTCTGTGGCACATCAGCACAGAAAGTGTAAGGAACAG
GCAGTTTGGTACCTCCAGAATATAATCCCAGTGTCTTTTA
ATCTGGCATCAAAGCCTTTTAGGATCTCATCCAATCTTAC
CTTCCATGTTTCTCTAACTGGAATATTTTTCCTGACGCTC
AACTCAAGACTTACTAATTTCACCCTCCATGCCTTTGTAT
GCCTTCATTCAATTCCTATCATTCTTCAAGAATGGTTCAA
ACCTCACCTCTTCCAGGAAGCTTTCCTGGTTTCCTCCAGC
ACTCAGCGATCTTGCTTTCCTTCTCACAGCTCCTAAGAAG
GTTAAGGTTGCTTTTACTACTTGGTAAGATCACAGTTTTG
CCAAAGAAGGATAGTTTACCTCTCCAAAAATATTTCAGGC
TCTTCCGTGGCCAGGGCAGGGAGTCACTAAGTCTTTGTAT
TCACCAGAGATGTCATCACTGTGTGCAGGAACACAGTGGA
TGCCTGACCAACATCTGTGGAATGGAAATGTATTCAGTCC
TAAAGATCAAGTAGTCAGTGTTCAATAAGACAAAGGAGAA
GCAGCTGAGCAGATAGAAATGTGTGATCAATGATCTCGCA
ACCCCACAAAAAGGTGCTTTAGAAATAAGACAGAGCAATA
CAGTCATTGGAACCAAATGTGAGACTGTGACTCATGAAGA
GAAAGGAGGCTGCCCCTAATTAACAGGAAGCTGGAAAAAA
AGACAGTGGCAAGCGAGAGGCTGAGATGGGGAGCAGGCTG
AGGAAACTTAGCATGAAGGTATTGTGTGATGTTGGCAATT
TTGAAATGTTATGTTTAGCAATGAGAAATACATAACTGAT
CTAGAGGAAAATGTAGGGCTGTTTTTTCAGGGAGGTAAGA
ATGAGATCTGTGAAATGATAAGGAGTTAATTGCAGATATC
TGTGTTGGAAGTTATAATGTCAGTTTGCCAATGCAGGCAT
TGCCATGAGTATGAATGGATTTTCTTTGTGGAGTGCTGGA
GGCATAAACAGCTGCAGGTGTTGTTTACATGTTCCACATG
CTTTCATGCTGAAGTGTGCTTATCAGCTAAATGCATGCTG
TGGGAGAAGACTGCCGGGGTTCAAATCCTGGCTCTACCAA
TGACCAGTTATGGGATTTTAGGAAAGTTGATAAACCTCTC
TGTGTCTCAGTTTTCCTCATCTGTAAGATGGGGTTAATAA
CAGTACCTTCCTTACAGTGTTATCATAAGGATTAAACGAG
ATGTTAAGGATTCAAGAGTGTCTAGCTCATTGTAAAAGCT
GATAGGATGTTCGTTATTATTACCATTAGTTGTCTTCTAT
GTTTTCTTCAAGGCTTTGAGGATGGAACTGATGGAGGGGC
AGGTGATCTTTTCTTTTCTTTTTTTCTGACACAGGGTCTC
CCTCTGTCACCCAGGCTGGAGCGCAGTGGCATGATCTTGG
CTCACTGCAAGCTCTGCCTTCTAGGCTCAAGCTATCCTCC
TACCTCACATCCTGCGTAGCGGGGAACCACAGGCACGTGC
CATCAGGTCCAGCTAATTTTTTGTATTTTTGGTAGAGACA
GACTTTTGCAATGTTGCCTAGGGTGGTCTTGAACTCCTGA
GCTCAGGTGATCTACCTGCCTCAGCCTCCCAAAATGTTGG
GATTACTGGCGTGTGCCACCGTGCCTGCCCAAGAAGGACT
ATGATCTTTTCTGATGGGGGCAGTGAGTACTCATTTGGAC
TCAAGGCCTTAAAAACCATTACATTTCAAATATTTGGAAA
AACGTTTGCAATTTTCAACAAGCAGGTACCAAGAACCTCT
TCCTGGGTTTGTGCGTTTGAAGAGCAGCTGGGGTTATGTT
GTGTGACTGTCAGCCACTGTGGGACTGAGTGGGACTGAGT
GCCTGAACCTGGGGATAGCAAGAAAAGTAGGGATTGGCTG
CTGGTCTGTAGACAGGGCCTGTAAGGGATCCTGCAAGAGT
GTGATGTGGTGACTTCTGTTGGCCAAAGGTGGCTTCTCAG
GGGACGGTTGATTGCTGACTCAGTCCAGGTGCACGGAAGG
TGCTTGACACAAGAATGGGAAGAGCAGTGGGGGAGTTTAC
TTTATTGCCAGCCAGACCTGGGTTCAAATCAGAGTTTGCC
TTCTCACCACTTATGTGACTTTTGGAAACCACTTAGCATC
TCTGAGCCTTGTAAAATGGGAGGTTTAAATAAGATAGCAT
ATTTAAAGTGACTGGCACATAGGAAGACTGAGAAATGTGA
ATTGCCTTTTCTCAGTTTCTTCATCTGTAAAATTTGGATA
ATACAGAATATTTTGTGAGGCTTTTGTAACAATTTCAGAT
AACTTATTCATTCACTAAAATATTTTTAGTGTTGCCTACA
TGCCAGAAATCCTTAAGGGCTTGGGGTATCTCATCAAATA
AAATGGACACAGATACAGGCCCTTTTGTAGTTTAGATTTC
AGCAGGGAAAGATAGACAATACACTAACATAAACAAATAC
AGCTTCTAGTGTGTTGAAAGATGATAAGTGCTATGGGGGA
AAATAGGATAAGGGGGCTCAGGAGTGCTGAGGGTGGGGTA
ATATGAAGGATTCTACAGGATGGCTAAGACAGGCCATCAT
TATTAAGGTGGTACTTGAGCAAATATGTGAAGAAGATGAT
GGACTTACCCAGAATGATATTTAGGGGAAGAGCATTCCAG
ACAGAAGAAACAGTGAGTGCAAATGCTGTGGGAGTGAGCC
TGGCATGTTCCGAGAGCAACACGGAGGCCAGTGTGGCTGG
AGCAGAGGAAAGAGAGACTAGAAGGAGATGGAGTCTGGGA
AGTAACAGGAAGCCAGGTGGTGCAGGGCCTTGCTGACCAC
TGGGAGGCCAGCTGTGGCTGTTACTCTAAGTGAAAGGAGG
GTACATTGCAGGATGCTATGCAGAGAGGAATGATGTGCTC
TGCCTATTTAAGAGGCTCACACTGCACATTGGCTGCTGTG
TTCAGAATAGAGTGTAGAGGGTTAAGGGTGGAAATAGGGA
GACCAGTTAGAAGGTTGTTGCTGTGTCCAGATGAGAGATG
ATGGTGGCTTGGCCCAGGATGGTAGCAGTGGATGGTGAGA
AGTGACTCGATCTTTTTATATATCTTGTAGGTAGATTCAA
TAGCATTCACTGATGATTGGATATGGGGAATAAGAGAAGT
ACAGGAGTCAAGGACAGCCTGGGCAACCAGAAGGATAGAG
CTGCCATCAATTCGGAAGGAGATTGGGAAGCAGGCTTGGA
TGGGAAAAGTTAGGAATTCACACTTGAGCCTGTTGAATTT
GAGTTGTATGTTAAATATCCAAGTAGAGAAGTCATGGAAG
CACCTGGTTATATGAGTCAGAAATTTGGGAGAAAGATCTG
AGCTGAGATATACATTTTGAAGTTGACAACGTATATGGTA
ATTAAAGTCACCCGAGTACATGAGGTCACCAAGGGAGTGA
TTGGAGACAGGAGGGAAAAGGACCAGCAGCCTGAGGGCCT
CCAGCTTAAAGAATCAAGGCAGAAGAAGAAGAGCCAGCAA
AGGAAGTTGAGAAGCGATCCATGAGGTCGAAGGAAAACCA
GGAGACTGTGATGTCATGGAAGCCAAATGAAGAAAGTGTT
TCAAGGGGGGCAAGAGTGATCAATTGTGTCAAATAATGTG
ATGAGTCAAGTGTATTAGCTATCTATCATTGTATAACAAA
TCACTCAAAAACTTAGCAGCTTAAAACAACAAAAATTTAT
TATCTCACAAAGTTTCCAAGACTCAGGAATCTAGGAGTTG
ATAAGGTGGCTAGTCCTGACTCAAGATCTCTTGCAGGTTG
AAATTAAGTTGTTAGCTGTGGCAGCAGTCATCTCTAGGCT
CAACTGGGGCTAGAGAATCCCATTCCAAACTTGCTCTTGC
AGTTCTTGGCAACCCAGTTCCTGGCCATGTGGGCCATCTG
AGTGGCTTCCCCCAGAGCAAGTGGCCCAAGAGGAAGACAG
ACTGCAGGAGAGCACTCCAGACAGAAGCCACAGTCTTTTG
TACCTAACTGTGGAAATGTCATGCCATCACTTCTGAATGT
TCTTGGTTACATAGACCAGCCCTGGTACAGTGTGGGAGGG
GACCACACAAAGGTGAGCATCCCAGGAGGTGGGGTCATCT
TGGAAGCTGGCTACCACATCAAGCATGACAAGAACTGGTC
ACTGAGTTTAGCAATGTGGAGGGCATTGATAATCTTAACA
AAAGCAGTGGGGAGAAAAGTTTGATCAAAGTTGGTGTAAG
AAGGGATGAGAGGAGGAGAACTGAGACAGTGAATATAGAT
GACTCTTTTGAAGAGTTTGCCACAGAGGGGAACAAAGAAA
TCAGGTAATAGTTGGTGCAGGAAGTGGTTTTTCTAAGATG
AGAGAAAGAACAGTATGTTTGCACGTTGATGGGAGTAATC
CAACGCGGAAGAGAAAGGTAACTGCTGGAGCATGGTCCTG
AGTAGAACACTGTGGAATAACATAGAAACAGAGCTCCACT
CAACCCAGAATAAATAGTTTATGCTAAAACAGATAAAATT
GCCCACTACATTCTTTTATAGACAAGAGGTATCAGATCTC
AAGAGTTTAAGGAAAAGAAATTACAGGAGAGAAATCTTAA
AATTGAGAAAATTCTTTCCATTAACTAATTCTTCTTCTGG
GACTTGGGTAAAGACTGGAGCTACTTTATTTTAGGAGTAG
AACACATCTGTCCAGCCTGCAGAAGATGCCTGGTTTGAAC
ACCTCTGTAGCGAACCTGGCCAATGGAACAGCTGGGACTC
CCTTGCAAGCTGCAGACCTGGGAGGGTCAAGAGCATCAGT
CCCCACTGATGCCTCCCATGCTCCCAGCAGGCCTCACATT
ATAGAATGCTCTCCTATTACCATGTCTCACCACAATCAAG
GTGGATGGGAAATCTGTCCTTAACCCTTAAGAAACCCAGG
CCCTTGCCTGGGTGAGTTTTTTGTTTGTTTGTTTGTTTGT
TTGTTTGTTTGTTTTTGAGATGGAATCTCACTCTGTCACC
CAGGTTGGAGTGCAGTGGCATGATCTTGGCTTACTGCAAC
CTCTGCCTACCGGGTTCAAGTGATTCTCCTGCCTCAGCCT
TCCAAGTAGCCGGGATTACAGGCGTGCGTCACCACACCCG
GCTAATTTTTGTATTTTTAGTAGAGACGGGGTTTCACCAT
GTTGGCCAGGCTGGTCTTGAACTGACCTCAAGTGATCCGC
CTGCCTCAGCCTCCCAAAGTGCTGGGATTACAGGCATGAG
CCGCTGTGCCTGGCCAGGGTGGGGGGTTTTAGCCTCTCAC
TGAGGTCACTAGGAAGACTCCAGGATAAAGGAAAAAAGTG
AGAAAAACTTTTGAATGGACTACATTGGTGATGCTTAGAA
TCCAGCTCCAGGACCTGGTGTCCCTCCCTCTCATCCCGTC
TTGTCCTTCCCTCTCCCTGCTGAGCTCCCCAGCCCTGGGG
CTTCCACATGCAGCCCTTATCCTTCTTGTACTCCAGTCAG
TTCTCACTGGCATTCTCCTGGTTCTCAAAATGCTTTTACC
CTATTGGCTAGGGCAAAAAATGACCTGAGAGATCCTGGAC
ACTCTTCTAGCAACTGTGCCAGAGCTGGTGGCCATCGCCT
TTTTGCAGAGACAGATGCTCCTGTAACAGGAACAAATCAA
TTAGCCAGCCTGCTGCTAATGTGCAAATGTCACCTTATTA
AGCTAGTGTCTGCCTGGGTAAGCCGCCTCTTTCTCCTGTC
CCCACTCTGGAGCTCAGCCCTCCGCTGTTGCTTCAACCTC
TCTCTCTTCTGAGGTCAATTGTAAAATGAGACTGCTGTCA
TCTGAACATCTATGAAAGCCACATGCTCTACCCAGATGCC
TCGGCTGAGGGGAGGGGCAGTTTAATTTCCCTTCCTTCTC
CAAGGAGTCTTGACGTGCAAGGACCAGCTCTCCCTTTTCA
CCGTTTCCAGAAAAACAGAAACAAGGCAAAACAAAATAAA
AACAAAACTTTGGCACCTATTTTTGGTGCCAAAACCTTAC
ATTAGATTAAGATCACATCAATTTCTTCCATAAGCTTTGT
AGCTTAGGACGTGCATGCTCACACTTTATCTTATTTAACC
CTCATAATAAATCTATTGGAGGAAAGAACAATTATCTCCA
TAGAACAGATGAGAAAACTGAGGCCCAGAGAGGTTGGCTG
ACTTGCTCAAGGATATTAAGCCAGTAAATGGCAAAGCCAG
GGCTGGAAGAAGGGCAAGAAGGGCCAGAAAAGCTGATTCA
AAGTGCAGGAACTCTGTAGGCACCTCCTGGCTGCTAGAGC
AGGGCATGCGGAGTGCCCTCCCTCCATGAGCTAAAGGAGG
ACTGGGTTCCATGAAGCACCAGCATTGCTCTGTCACCCCC
ACCCAACCTGGTCACCTTTCACTATGACCACTTTCCATCC
CATGTCACTTTCAGGAACGAGGTCTGAGCAGTGCAACTGG
ACCTACTATAGACATAGTTTCCACTGGCTTTGACTTCATC
AAGCGAAAACCAACACCCCTTTGAAATCTGTAGCCTCGTC
CATAAAAATCAGCCTTTCAACTTGAATCAAAAGGCAAAAG
GCAATGGAGATCCACTTGGAAACAGAGCTCCCTTCCTCCC
TTCCAGGCAATGCTGCTGTGTAGAAGGTCGCTTCAGAAAT
TCTGTCTACACTATGAGGACATGAATATTAGGGAGAATCT
CCTCTGCCTCACATGAGCCTGGGTCCTTCGGTGAGTCCCC
CCACCACATCCCCTCAATCCTTTGGTTCTTCCCAGTATTG
TGACCTTTCTGTCCTTCCTCTGAAGTTGTAGGAGTTGATT
CTTCCCAAAATAACCTGAGTAATGGCTGGCAGGAAAGTTA
CAATTAGCTTTTCACAGGGAAGAAAGCTCAGAGAGTTTTT
TTTTGTTTCTGTTTTTGTTTTTTAAAGGAAAAGAGGTAGA
AGGAAAAAAAGAAAAAAGCAAATGAAAAATCTTGTGGTCT
TCTAAGCCAATTGAGAAAACACTGAGTTATTTCCGTAGAG
CTATTCTGACAGGAGATACATTGATTTTTGGCCTCTCTTC
ATTGCTTTTATTGCTGATTACATCCTCTTTTTCTAGATTG
TCCCAGGTGGCCACAGGTGAATAAATTGCGTTTCCTTACA
GACCATTGATTTCTGTGTTGACACACATTGATTTCAGCTC
AGAATAAGAAAGATCATCCTAATAGAGCTCTCTAAAGTTG
CAATAGTTGCTTGGGTGGTGGCGGAAGGAGGGTGGTAATG
AAATAGTGAAATCCCTGTCAACAGAGGTGTTCAAAGACTG
AATGACTGTGGAGGGAATGTGGTCGAGCTGACTCCAGCAG
GGCTAGGATAGCTCAGGGGATCTTTAATGTTCAGCATTAA
CACCTCAGATGACTGTTTAATATTATGTAGATACTACATG
CCAGTGAGGACAGTGTTTCCCAAAGTGTCACTTGTTAGAT
GTTTCCCACAGGGTGGTATGCTTGACGATTTTCTTTGGTG
AGGAATTTACTATTAAAATAGTAAAAATGCAATTAGTACA
ACAAATCACAATTTCATGGATATCATTGCCTGGGATGAAG
CTAACAAAACCCATGCCGTAGTAATAGACATTTAGACTAT
AAGAATTACAGGTGAGGCCTTAAGTGGTGACCTTGAACAT
TTAAGACCTTTATTGCTGAATTTTAGCCCTAACTGTTCTG
AAGGATGAATCGTACAGATGACCCAGATAAATAATATGGA
ATCTGATCTACTGTGGTTCTATGCTATATCTCAGTGTTCC
CCCTGACCCAGGGGTACATTGTGAAGCAGATTTCAATTTG
CTTCACAAAACTCAGATTATAAAAATCTAGCATTCATTAT
TTCCAGAACCTTGCTAGATTTCTGAGTTTCCAGCCACTTT
AGTGGAAAACAACCTGATCTTTTTAAATTTATGTTTTACG
TTAGTTCTAGCCAGAGATTTTCTAGTTAACTGATGATTTA
TCATTACTTTGATTATATATGTCATTCCTTTGATGTATAT
ACAGTCAGTTGTCTGCTACCCCTCCTTTCCTGAAGCTTAT
GTAGCCTGACGTTGGGGTTGGGCATCTGGGCTGCAGACCC
TTTTGGGAGGCTACAGACTGTCGGTGGCTGCAGGGAAGAG
GGCCCTCCTTGTCTGTGGGCATTGACACCTCTCCCCCACC
ACATCAGTTGCTGAAGCATCCGCATGCCCTACCAAGCCTC
TTGTCTCCTGATACATGAACCGTGTCTCCTCCTTGCCCAA
GCCTTGAGACCCCTTTAGGACCATTGGCAAGATCCCCGTG
CCCCTCTTTGGCTCAAGATTGTGTGCTGAAGACAGGGAAT
CTTCACAGAGCCTCCTGCACCACTCAGGAGACACAGGAGC
TTTAGGGATGGGAAGGGGCCATCTCAGGCCCTCTCTCTCT
GCCTCTCCCCAGTCCTGTTGTTCTGTATTTTCTCTTGGGG
TACATTGAGCTCCTATTGATCACTTTGCAAAGCTGTCTCT
GTCCAGGGTTTGAGAGGGTCACGCTTTGCTGTATTATGGC
TGCAATGGCTTCCAATTGGTCTCCCTGCCTCTTCCACTGC
TCTCCCACAGTTTGTCCTCACTGGCAGCTACACAGGAGTG
TCATGCCTGCTTAAAACCCTCTGAAGGCTTCCCACTTCCC
TCAGAGCAAAAGGCAAAGGCCCCCTGTGATCTGCCTCCTA
ACATTACATCGCTGATATTATCTGCTGCTACTCCTGTTCT
AGCCACACTGGCCTCCTTGCTGCTCCTAGCAAGGAACATT
CTAGGCATGCTCCCTCATTAGGCCTTTGTGCAGCTTTTTC
TGTCTTCCCTATATCAGAATTGCCACTTCCTCACTTACTT
CGAGTATGCCGAAATGTCACCTTCTTGATGAGGCCTACTC
TGACCACACTGTTTCAGTTGCAGTCCACCCTAACTCCCAT
CCTTCCTGCCTTGCTGACCCTGACAAGGTGTCTTCACTTA
AACACCCTGTCCTCCAGGCAGCCTCCCCAACTCCCCAAGA
CCCTCTAGGGCCTCCCAGAGAACCTTATGTGTTTTTCCCA
CTTGAGCACAAATCAAGGTTCATGTTAGAATCTGTTTACT
TTTCTGTTTTAAGCTCCGGTGCCTGGCACAATGCCGGGCA
TGTAATAGGTGCTTATTGTCAATGTATTGAATAAGTAGAT
GGTTGGATGAATGAGTGAATGACTCAGTTCACTTTGAAAA
AAAGCTTAAAGATTGTTGAGGAGATTGGCTAGTAAGGCTT
GTAAAACCTCCAGTATGGTGCTTGGCTCAAAAAGAGGAAG
TTTATATTTATAATTCATATGATAAAGGAGGGCTTCTTGT
CACAGAGCTTCGCTATTGTCTGTGATTCAACTAGTTCCAG
TGAAAATTGCACTGATTTTTATATAGGAAACATCAGGCTA
AAATGCTTGAAAGATGTGTAGCAGGAGGAAGCGGCAGCCC
TCCACTTTGCAGCACTGGGTCTTTCTTATACCCGCTAGCA
GACGCCCCTCTTCTTGACTCCTCTTGGAATTACTGCCTGG
CTGTTAAGTGGCCCAGCTCCCTAGAACACCAACACCTTAG
AGGGGTCCTATTTATGTCAGCGATTTTCATCTCCAATGAA
GAACGTGGCCCTGGGGGACTTGTGTTTGGTCTGAGAAGAA
GTTGAAGAAAGGTAGGATGGGCCACTTTGGAGCTTGTGTG
TGATGATTGATGACCCAGACAATCTCATACTCCCGTTTTG
TATCATTATATATTTTCAAAGAAGGTGATCTGCTAACACA
GCTAAATGTATACCAATTTTTGTGACCAGATGAGGTATTT
CTTATATATAAATTTGCAAATCAGAAAAAATATTCTTTTC
AGACCAGTTAACTTCCTTTTTGGATCGAAGAGTAGTGTTG
CCATAATCATGGGGGATTTTGTAGAATATTATGGTGAAGA
CAGGAATTTGGCAACAGCTTGAGGGTGGTGTAAAGACCCT
GGCAGCTGGGGGACAGAGGTCTAAGGTGGTGAGCGAGAGC
CCAGGGGCCAGGGAAAGAGGTGGGAAGGGTCCCAGGACTC
ATTTTTCCCGTTCCTCCTAGTTTCCTCCCAGAGCAGAGCC
ATCACTTGATTCCCATCAGGCAATCACAAGATCACAAAGG
ATGATCCACCCCTTATTTCCCTTACCTCTTGGGGCAGCCT
GAGAGCTTGCTCTGTGATGATGCTGCTTGGAGAGGCCCAG
GACTGTTGTGCCAAGCCAGAGCGTATTCCATTCCCATGCA
GCGCTGTGCTTAGTTAGAAAGTGCTGCTGACAACAGCTCT
GCTTCCTCTACATGGACCTGCTTAAAGACAAGGAGCCAGG
CCAGGGGGAGGGGGCAGGTGGAACCTGACACAAACATGCA
CCTGGCACAAACATGCATGAACTTATTACCCCCCTGCACA
TACATGTACATATGTACCTGCCATCACTGAAACATACAAA
CAGTCAGGACAGGACTATTTGAGGGCCCATCCAATTTCAA
AGTACAGCCTATACTATCCTTACTTCAACTTCCAGAGAGA
CGTTGGGTAAGGAATCAGATTTTGAATTCTAGGTACAGTG
TTACTAGTTATGTGACCTTAGGTAAGTTTCTGTGCCCTAT
TTTCTTATTTACTTAATGGGAAAGATAAAAGTACTTACCC
AATAGGTTGGTTAATAAACATGAATTTCGGGTCTTGAGTT
CAAGAAATGGAACTCATACCATAATGAGAGCCAGCATGGT
GCAGTAGATGCAGGCATGGCATTTGGAGTCAGTCGGATCT
AGATAAGAGGCTCTTCCATTTAATGACTGTGTGACCATAA
CCTTGGGAAAATTATTTAATTCTTTTAAGTCTCAGTTTTT
CATTTGTAAAATTGAGTTCACAGTAATAGTTATTTCATAA
GAATTTTTTGAGAATTAAGTAAAAATTTAAAGGATTTGTT
GTATAAAAGCCCCTTATAGTATCTAGTATAAAATTAAAAA
CCCAATAAATATTAACCATTATTTTTATTGATGATGGTGG
TGGAGGTGGTGTCTAGTATGACCCCTCATTCTCATTCTAC
CCTACTTAATTGCAGAAAGGCCTTTTACATATAATCCAAT
GCAGTGTTCACTTCCCCACCTCAAACTTACTGCTTGCCCA
ATTGAACTTAACTTTATTCAGTTTAGATTGAGTCATTTTT
CCATTATTCTGAAGATTGTTAGAATTAGAATACTGACCAA
GAATTTTATGCAAAAGTGAAGTCCCAGTGTCCATTTATAG
AACATGAACTACAACCAAAAAACAGAGAGAGAGATAAGAA
GACTCCCCCTTGCTGTGATCAGAACAATTAAATGGCTTTG
TAGACTTGTGGAGTATTTAAAATCTTGTAATTGTGCAGGT
GAATATGGGAGCTCCCTCAACTAACGTGCTTTGGGGTGTA
AGTAACAGAAAACCTGACTCAAATGGGCTTTGGCCAGTAG
GAGCTGTATTGGCTCATATTGCTGGTGGTCTAAGGTGGGG
TGGCTTCCAGGTTGATTGAATCTGGGACTCCCTTTCCATT
TCTTGTGATTTTCTTGGCCCTCCTCTCCTCCATGTGGCAG
GCTTATCCTCAGTTGGCAGTGACGTGGTGGCAGCGGTTTC
ACAGTTTGCATCTGTGCAGAACCCTGTCCAGAGGCAGAGA
GGGACCACTTCTTTTTCTAGCCTTCCCTTAAAAGCTGGGA
GATTTTCCCTCCGAAATCCTAGTACATGTTGCCTTATACT
TCATTGGCTTTAAATGAGTCACATGCCCTTATCTCAACTA
ATCACTGGCAAAGGGATGTGGTTACCTTGACTGGATTAGT
CTAATTAGAACCCGCCATGGAGCTGGAGCCCATCCCCCAA
ACTGTATGCATGGTGCATAAGGTTGGGGGATGGAGCGATC
TTGAGGAGGTAAACATAGCGCTTACTAGAGTTTTCCTTTT
TAGATCATTAGAGAGATGTGGGCACTTTCAATTGGATTGT
AATTGTTGGTCTTATCTTATAAGTGCCTTGTGTCTTATTG
CAGAACCTCAGGAAACACCAGTCTGTGTTGTGCACCTGGA
ATTGCCAACATCGTGCTCAGTATGCATTTATTGAGTTAAA
AATCCTTTGGGCCACATTATCTCTAGAAATGTGAATTTTG
TTCTCAATGAATTCTTTGGCTTAAAAAGCAGGTTAATTAT
AACATCATTATTGGTAATCATGTGGTAAAATATGTAATAA
ATGACCAGAAAGAAAAAGCACAAAACAGAATAGTCAGAGG
GCACAGAGAAGAGAGTGGAATGAAGAAAAGATCCTAAAAG
CTTTCAGAGATCAGATATGCTTTGGAGGCACAGGTATGCC
CTTCTTCCATTTCCATCAGCTCCTGTGTATCCAGATCCTA
ACCCGAGATCTTCCCACTCGTTGTCAAGCTTCTTTGTAAC
TTCCCACGTGTTTGATCACAGCAGAGGTGTGCACAAAGGC
TGGGTTCTGAGATAGGTCAGATGGAATCTGACCAGAAGGG
GCCAGACTTGGCAGCCAGATGGGGAACAGTTCAGGCCACC
AGCACAGGAGTTCACAACTGGCCAACATGTGAGGCACTTG
AGGGCTGTGAGGTGTCCTCCATGAAGACCACATTGTAGGC
CCCATATGCCCAGCTTTGGGCTTTGTTCTTGTTTCCCTAG
GTGGCAACTCAGACTGGCTCTCCCAGTCCAAATCATGTTC
CCTACTTAGAGCTGCAGCATGAGGGGATGCCCCTGGGCTA
GTACCTTTGAAAGCCTGTGCTGCTGTTATGACCCTGCTCA
GAGAGGAGATTTAATCTGCCAGCACAAACAGTGCTGTCCA
TAACTTTACTGCAGTAGCAACGTACTCCCTTTAGAAGACA
ATTACCTCCAAGAAAATCACTTCAAGTAATCTTGGTCTGA
GTGGGTGGGAGGGATATTACAAGGCTCTAACTGGAGATCC
CCAGTGCTACTGGGATTGATACTTGAGAATGTTTTGATAG
AAAAGAGGCTATTGGAGAAGATTTTGCAGCATTGTAGATG
CCGTTGTCTGAGCCTGATGCTGCAGTGGTTTGGACAAATA
CCCTTCAGGGACTATATAGAGGCTTCTGGAAGTTAGCCCC
TAGCCCTTCTCTATCCCAGTCTAGGTAACTGTGGAACTTC
AATTTGTTTCTCCAAGTTCAAGGGATTGTAGCATTTTGTT
TTCTTTCCAGTTATAACTATTACTGACTCCTTGTGCCTTT
TCCTTCCAGAGGCTGTCCGAGGAGTAGTTTTCTGTCCTAA
GTTTTCTACCTCCCTGAAGTTCCTTAGAAAAGTATGGGAA
ACTGCAAAATATCTTCCCTCCTCCGTACCTGTTTATCTTC
CTCCCTCTCTCCACCCCTTACTCCTTCCTTTCATAAGCAC
TTACTGAATGCTTACAATTGCAGCTGCTGGGGATACAGCA
GTCAGTGAAGCAGAAGGTGTTTCTGCCTTCACGTAGCTTC
AAGGCTAGCTGGGAAGGGGTAGTCATTAATCAAAGGACTG
CAGAAATAAATACTGTCTGTGATGTAAACCTTCTATGTAA
TTAATGAAGACCCACCAACACTTAATATTTTTGAGGTCTT
GTTTTCCAAATCATCAAGATCCTTTGGTATGTTGATTGCC
GCAACATTTAGAGTTTCTCCTTTTTCTTTTATGTAAAAAA
AAAAAATAAAAAATCTGATTACCTATCTCTCTACACATTA
TGATGTAGCAATTTTTTGGCAATCAACTAATTCCCTTCCA
CAGGTAGACTGGCCAATCTTCCATGTATTTGACATATTTG
TAAGTATTTGCATTTGCATTTGCTTTTGTGATTATAACAC
AATACAAATAGCAATAGTGTAATAGAGATTGCCAATGCTT
ATTGATATTGGTTTTCTCCTTTTCTTCCTTGGCATGCATG
TGTGCTACATTTCTGCTCTCCTGTGATTAAGCAAGGCCAG
GTGACTGAATTCTGGCTAATGGAATGTGGAGAGTTGATAC
ACACCACTTCTAGGCCTTGCTTGTAAGCCTCATGCAAAAT
CTTTCAAGTGCTTTTTTCTTTTTCTTTGTCTCCCAGCTGG
AGAGAAAAAGAGCTTAGGAAGACTCTGAGGTCCGAGGCTT
GGGTGTTAGCAGGACCAGTTGCCTGTTTTTGTAAATAAAA
TTTTTATTGAAATACAGCCGTATCCATTTGTTTATATATT
GTCTATGCTGCTTTCACACTGAAAGCAGTGTGAAAAGGCA
GAGTTGTGTAGTTGCAGCTAAGACCTCATGGCCTGCAATG
CCTAAAATATTTACTATCTAACCCTTTAAGAAAAAAATTT
GCTGAACCCTTCCCCAGGGGATGGCGGAGCCACTGAATGA
AAGGAGCCAGGTTCCCTGAATGACTATGTGGAGCAGTCTC
TCTTTTCCATCTTCCAGGGCAACTTGCATCATTAGACAGT
GATATTAGAGAGAAATAAGTTTTTATTTTATTAAGCTACA
GATATTTTGAGATATTTTGAGGTTGTTTAATACAAACATA
AGTTATTTTACATAATAAAAATGGTAGCTAATTTTTATGG
CCAGGTGCTGTTCTATGAGCTTCTGTATTTAATTCTCACA
ACTTTATGATGTATCTACTTTTTTTTTTTTCTCTTTTTTT
TGAGATGGAGTCTCATTCTGTCCCCCAGGCTGGAGTGCAG
TGGTACAATTTTGGCTCAGTATAACCTCCACCTCCTGTGT
TCAAGAAATTCTCTGCCTCAGCCTTCTGAGTAGCTGGGAT
TATAGGCGCCCGCCAGCATGCCCGGCTAATTTTTTTGTAT
TTTTAGTAGAGACGGAGTTTCATATTCTTGGCCAGGCTGA
TCTCAAACTCCTGACCTTGTGATCCACCCACCTCAGCCTG
CCAAAGTGGATGTATCTACTCTTAACGATCATTTTACAGA
TTAAGATAAACAAGGCTATGTAATTTGCCCAGGGATTCAG
TTGGTGAAAGTGGAGCTGGGATTCATACCTAGCTCCAGAG
TTCAGGGTCCTAACTTCTATTTCTTTGCTCTATATTTACC
TAACTTACAGTTCCAAGTTCCTCCCCAGACACTATCTTGA
TTCTTATCATAGGCTTCTGTAGGGCAGGTTAGATTATTAT
CCTCATTGTTTATGTGAGAAAACTGACCTAGAGAAGTCAA
GCTAAAGCTTGCTTGATTAGCAAGTGGCAGAACTGTAACC
TGAACCCAGAGCTTCTGATACCGGACTATGGACTCTTTCC
ACTCCCCCGCGGAGACTCAGGCTGACTTAGTGCACACTCC
ATATTTGAAGCTGAGTGTTTTCTTTGAGTCCTGGTTTACA
TTCAGAATGCACCAGCCTGTTAAATTGCTGTTGGACATTA
GCCCATCCTTGAACAGTCACCATAACAACATAGGCACGTG
GAGAGGAATGTGGGGTGGGCAAAAACTGATGCCAGTCCAG
GGCAGAATAGAGCTTTGCAGGGAGTCGGGGTGGGTCAGGG
AACTCTTCCTGGGTGTGTTTTGCTATGTTTTTTTCATGAT
ATAGACTGGAAATGGTTGAGAAGGACACTGTTCTAGCGGC
TTTTAACAACCTGACTCATCCAGGACAATACCTCTTACCA
ACTTAGCACAACCTCTCAGGCTGACACACTGCTTTTAGGA
CAGTGTTTAAAGACATGATTCCTAGGGGGAAAGGGTGTCT
ATTAACAATGCAGATTCCTGAACCTACCCAAGATCTACTG
CATGAGAATCTCTGGAGAGACATTCAAGAATCTGCATGTT
TAACCAGCAATGTAGATGGTTCTGATGTACACTAGAGATT
GAGAAGAGCAGTCTTAGGAAGTCATGGCAAATGAAAATCA
TGCCCAGCTTTTACTCCTCCTTTTGTGGCCAGGTAGCAGG
CTGGCTCAGCTAAGAAAAATCCCTAGATGAATATTTATTT
CTGCACAGGTAATATTTCCTCTCAGAGTAGGCGGGTGAAT
ATGCCGAGTAGGTCATTCCCTGCCATTCCTATTGCTGGGC
AGGAAACCCATTTAACTGTATCAGTTCTCTCTCAAGAGAA
TCATTTTTACAATTAACTCAGCATGATATATAAGTTGTAG
AGTATCATATCTAAAAATTCATTTGCATCTTATAACTTTT
AATTTCTAACAGGTGGGAATTAGGACATCTTTGCCCTCAT
CCAGCCCATAGCAGACAGAGGGTACAGAGCCAGGATAGCT
CAGAGCCAGCCTGGGGACACTTGTGTGCCTACCACTCACC
TCATAGTACTCATCAGTTCCATTTCTGTCCACTGTCTCTT
AGCCCATGTGCTTGGTGGTATATGCGTGGAGACTTCTTTG
CTGAACTCAGAACTTTCAGGGAATGAAGATAGTAGACTTA
GAAAAGCGTAAGTTTCATTGACTTCCTGGTGTATCCGCTT
CTCACAAGGTAGTTAGAGGATGCACATGTTCTGGGGGAAT
CAGAAAGAGAGTGGTGGAGGGGTGGGAATAGGATGGGCAT
GCACCCAAGAAGAAGAAGATGAATGTCCTCCATGTGGCAG
ACTCATCTTTAAGGGTCTGAGAGGCACAGATAAGCCAAAG
GGGTGCACGGACCATTATTTCTAAAGCAGCCAAAAACAGA
TGAATTATAAAGTAAAACTCTTGATAGAGTATAAAGGGAA
AGATGGTGCAAAAGACATAATATTTCTTCATGGACAAAGA
TCTTGACTTTGACTCTAGAAGGGTGACAGGGAAGACAATT
TCAGAAGCAGGCAGCAGTGTAATTATGAACGCAAGTGTTT
TTGGCAGTGCAGGGTGCTTGGGTGGAGGTGGAGGAGGAGA
GCCCTTATTCTGCCATCCCACTGTGCCCTGAAAAGCAAGG
GAAGGGTTTTTCTGGGGCTGCTGGATTGCACTAAACCCTC
TTCCTCCTCAGGATCCCCATAATTTAAAATCACACCCTCT
GCCCACTAACCAAACTTAGCAATGAAGAATAAGAAGAGAA
GTAGGTAGAAAGCAAGGGTTAGAGTCAGACAGGTGCCCTC
AAAGCTTTCATTAGCTCATTCTTGGGCAAGTTTCGCAGAG
CTGGTCTTATAACTTTTAATTTCTAAGCAGGCCCTCTTTT
CCCTCCATTCAGCTGTGTTGAGTGTGAGCTACAGGACAGC
AACTTTGCTCTCAGGCAGCTGCTCACCTGGGTCCACCCCT
CGTTCTCTTTTGTAGATCTCCATTTCCTATTTTTGCCTAG
TTCTCTGTAGAACCTGCTTCCATGGGCGTAGGCTGAATGA
CAATAATGGAGTCCAAGAAATGCAGTTGAAAGACCAAAGT
TTACAGATAAAGTTTTATCAGAACACAGTCATGCCCACTC
ATTTACATATTCTCTAGCTGCTTTCATGCTACAACAGCAG
AGTTTGAATAGTTGCAATAGAGATTGTATGGCACGCAAAG
CTCAAAATATTTATTTTCTGGCCCTTTGCAACAGAGATTC
TATGGCGTGCAAAGCTTGAAATATTTATTTTCTGGCCCTT
TGCAGTGTTTACCAATCCTTGCTCTAGAGAGTTTTGTACT
GGCATTTAAATGCTAGCCTTAAGTAACATATATCACTTCC
ACTCACAACTCACTGGCCAGAATGGTCACATGGCCCCACT
CAACCATAGAGGGCCAGGAAGTACATTCTACCAGGGCAAT
AATCAGAATATTTGGCAAACAGCACTAATGGTCACCATAA
GCACCTACTCTGAGTTGAACTCAGTACTAGGTGCTGGGTA
TAGAAAGATGAACAAGACAAAATTGTTGATCTCAAGGAAT
TTAAGGAACGCCAGAATTTGGGGATTGGAGGGGGAAGGCT
AAGTATAGATTCAAGTATCCTTTCCTAGAAGATATAGACT
AGCTTGTCTGAATTGTTTGAGATCTCAGCTTGGTGCTAGC
CAGAACTGGGGACTGGCCGGCTTGGCAAGCAGTGGGGGTG
ACAGATCCTCCTGATGAACATTTGTATCAATAATAGAAGG
GTTGTTTAACAGAAATTCTTAAAGGAAAGATGAGATAATT
TCATGTTTTGATATTCACAACATAAAGCCGGAGCTCTGCA
GTGCATATTATTGCTGTTGTAATTTTGGCAAAGATGTGAC
TCAAATTGGCAAAGTGTCTGGGAAGAGGAAATCATGTAAG
GAGAGAGGGTGGGATAGGTCAGGAAACAGGTGGGGAGCCA
GGTACTGGTGGCCTGGTGAGACCTGGGAGGGTGGCCCAGG
AGCGTTTGTCACAGAGAGACACGAGGGAAAGGAGGCTGCA
ACCAGCAGAGCCTGAGAATTCTTGGAGTTGCTGGAGATGC
TAAGGCCTGGGGAGGGAGTGGGAGCAGCAGGGGAGGGGTG
TGTGCGTGCATGTGGCAAAGGAGAGACATTTAAACATCGT
AGGAATGAAGGATAAATTTAAAATCCCTCAAGGGGAGTTG
AGACAGAATGACAACGTGAGGAACATGAATCACTCTTTCT
AGGGACCCACCCAGCTGTTGGCATGATTTGGAATACATTT
TCTCCTCCTTACCAAGCTCATTCTGGACCCTTTATCTTCC
TTCTCCCTGATCCCTTGATCTGGCCTTGGTGGCCAAGTAC
CTAGTGCTGGCTATCATGTCCTGGGAGGTTCAAGCTCAAA
AGCATTGAGGCCTTAGGGTGTGGTGCTGGTAGGGTGAGGA
AGTCCAGTCCAGATGCTGAAGATGGAGAAGGGGACAAATA
GAGAAGGTATTTTAGGGCTCCAGGGACGTCCGAGTCTACT
GAATGCTCCCATCAGGCTTTATCATGTATGTGCTAAGATC
ATCCTCTCATTCAGCCTTTTTGTTTCTATTTGTTATCTAA
GCATAATGAGGAGGGGGGCTGGGAGAGGCATTTATGGATT
CTGCTTCATGTGGTAGAGACAGTGTGATCAATATAGTGGA
GAAAACCATAAGCTAGGACTTGAAATCTGAGTTCTCTCCC
AGCTCTGCTTTTTATTGGCAGTATGATCCTGGGTGGGGCT
CTCTACTTTTTTGGACCTCAGCATCCATAAATTGATATGG
TTAGATCATTAAGATTCCTAACCATTGAAATAGTCTTTGT
TTTTGTGACTTGCAATTTGACTTGCAGTCCAACCCAGGGA
AGGCGGAGTGGGAGATGTGTCTGGAGGGCAGTGTTCTGGG
AGGATGCCACCCTGGGCACCCAGCACAGCTCCCAACATGT
AGTGGGTGCTCAACCATCCAACACTGGTTGAATGATCTGG
AGGCCAGGGTTCCTCTGAGCGTGTAGAGCATGGGACACTT
CTTAGATGCCACTTGTGGTCACTAAGATGTGTAGTTGGGA
GGAATTCTGGTTTTGGGCTCCTGGCTAGGAGGGAGGCAAT
AAGCAGGTATCTTGAAAAGGTGGTAAGTTCAGGCCCTCTC
AAGCCACAGGGACTGTCCCCCCAGTACTTAGACCTGCTAT
GGGGACTAGCAATGTGTGAGTAACTTTTACGTCTCTCATT
AAGTTAAACCTTTGCTAATTGGAGCATGTCAAGATCTAGT
ACCAGCCATCCACCTGGACTGCTGCTTTCACTTGGGCAGG
ACCATGAGGCGTAAAACAGGGAAAACACCTCAATGGCTTT
GGACTCAACCTTTAGGGGTGTAGTAGTGGAGGAGAGGTAC
ACAAAGGAGGAGAGAGGAGTGACCAGGGAGGCAGGAGGAA
TCCTTTGGTTTCCCTAAATCCTCCCTCATGCATCTGCTCT
TCCTTTTGCCTGTATTCTGTTCCTCAACTGGCAAGCTCTG
TTTAACCCAGCTCCAGGGTCCTTTCCTTCACAAAGCCCTC
CTGACCACCCCCAGCTGGGCTAGGTGCCCCTCTTTTTTTT
CTTTTTTTGGGACAGAGGCTGGGCTGGAGTATACTGGTGT
GATTTCGGCTCAGTGCAACCTCTGCCCACCGGGTTCAAGT
GATTCTCCTGCCTCAGCCTCCTGAGTAGCTGGGATTACAG
GCATGCGCCACCACACCTGGCTAATTTTTGTATTTTTAGT
AGAGACAAGGTTTCACCATGTTGGCCAGGCTGGTCTCGAA
CCCCTGACCTCAAGTGATCCGGTCGCCTTGGTCTCCCAAA
GTGCTGGGATTATAGGCGTGAGCCACTGTGCCCAGCTAGG
TGCAACTCTCATGAGCTCCTCTGGCAATCAGGCCCATGCC
AATCATAGCACATCCTGTCATGTGGTCATAGTCGATGTTC
TTCCTGTCTCTCCCATGAGGATGATGTGGACTAAGTCCAG
CTCATTTGTCGTGCCCAGTGCCTGGCACAATGCCTGGCAC
ATAGTAAGTTCTCAGTCAACGCTGATTGAATGCGTATGTC
ATTCAGAGGCCAATCTGGTCCTATCCTCCTTGGCATGGAA
AAGGAGATTGACGATGCCAAGGGGAGCAGTAGGGCATCTG
AGTCACACATGGCCCCAGATCCTGAGGCAGACACAGGTAT
TAAAAAAGGAGGAAGGAATCTGCATACAGGACCCAGTTCT
CAAGAAGAGTCCTTCTTAGGCTGGGCTCAGAGGCTCATGC
CTGTAATCCAAGCACTTTGGGAGACTGAGTCAGGAGGATC
GCTTGAGCCCAGGAGTTGAGACCAGTCTAGGCAACATGGG
GAAACGACATCTCTACAAAAAATAAAAAATTTGCTGAATG
TGGTGGCATGTGCCTCTGGTCCCAGTTACTCAGGAGGCTG
AGACGGGAGGATCACCTGACCCTCGGAGGTTGATGCTGCA
GTGAGCCGTGATTGCGCCATTGCACTCCAGCCTGGGTGAT
GGATCCTATCTCAAAAAAAAAAAAAAAAAAAGGAGACCAC
CTTGTGGCTTGGTCCCCCAGGAGCTCGCTTGGGAGGCAGG
GAAGCAGATGGTGGGTGGGAGTCCCCCAAGAGTGGGCCCT
GGGGAAGGGGCTAGAGGGATTCTTCCACCAAAAATGTGAG
GGAACAGCCAGCTAGCTGTCCGAGGTGGGGCTGAGATGTG
CGGCCCTCAGAGTTCTCCTCTCCTTATTGCAGCACCTTGA
AACCTTATCACCGGGGCATACCATTATTTCTTTAACCTCT
GTCTTCTGCAGTAGACTGTAAGTTTATGAGAGCAAGAATC
CAGTCCACTTTGTTAAAAATCTGGACACCTGGCGCCCAGC
CTGTTCCACTGCGGATGCTCCTGATTTCAACATCATTTAT
TGAGCTCCACTGTGTGCCAGTTTGTGGGTCGGGCCCGGGA
TGTAGCACTGAGCAAGCCAGAAGCCTTGGCCTGGAGGGCA
ATGCCATTAACCTCTTTCTTTCTTTTCTCTATTTCCCTGT
GACCTTGGCCCCATTCTCCCTCCCTCCCTCTCTTCCCCAC
TCCTGTCTCTGCCCTCCCCCTCCCACAGAGCAATGTTCTG
TGATGGTGCCCGAGATGCGTGGACTGAGCCCAGACCGCAG
GCTGCCCGAGCCCGCCCCGTGCCCGGCTGCGAGGAGCCCT
GAGCCCGGGTCCGCGGGCCGCCGCCGCCGCCACGTCCTGG
CCCTGCCGGAGGAAGAGGCATGGCGGCCCCAGCAGTGCGC
TCTGCTCGAGGCCGACGCCTCGTTCGAGGTGGGCATGCTG
CCGGCCTCCCCGCGCGCCGCCTCTGGCTTCGACAACTTCT
TCCCGGTGCAGGAGGGCGAGGGCCCGGGCTGGGAGGGCGC
CGTGGCACTGGAGGCGGGCTCCAGCCCTTTCCTCCCGGTG
AGCCCCGAGGTCATGAAGCGGCGGCGTGGGGGCCTCATCG
AGCAGCGCGACATCATCAAGGCCCACGAGGCGCACAAGAT
GCAGAGCACCCCGCAGGCCCGGCGCAAGGAATGGGAGTGA
GTATGGCGGGGATGCGGGGGGCGGGCATGGCTGGCTGGGC
CTGGGGTCGGGGTGAGGTCCTGGAGCGGATGGGCCCCCTG
AGGCCGCCCTGGAGGGTCGGGAGATGCTTTCAGCTGTGCT
GCGACTAATGAGGGACTGGATCCTCTGGGTGAGGTCCTTG
TGGTCAGCCCCAGATCACACCACCCGGCTGTAGGCCTCGT
CCGGCCTCACTGAGGCGTTCGGCTGTCAGATGCCGGTGAA
TCTGGCTTGCCCCCAAGGCTCACTTGTTTCACTAAGAGCC
TGTGGAGAAAGAACTGGGGTCTGTTTCATTCTCTGAGCTT
TCCTGAAAGCCAGGGAGAATCCTTCACAACGTGGATCAAC
TATTTCATCTTTCCTTCAGGAACTGCAGCTAACCCTGCCT
TTTTAATATCCTCCTTGGATGAGTGATTACATTTTGGGCG
CATCTCCAGTGGATGGAAGAAAATGACCAAGATCTGTGTG
GCCACTCCTGGCTTCATTTCTGCTCTGTTTGTGTAGGGCA
AAAGGCCGACTTTAATTCACACCTTTTGAGAATTTTGGCT
TTTTCTCCTCAGGAGTCCTAAATTAAAGGAAGATGGTATT
TCACTTAATTCTCGGTTGCCCCGGGTTTATGCTCCATAGA
AGGACTTTGCTTTGCTCTCTGGATGCAGTTTATTCTGCAT
GCTGGCATGCCCTGTGGTCTGTATGTCTTTATCTCTTCTT
GCTTTAAATTGTTGACTTGCTAGATGTCATCAAGTGCAAA
GAGACTAGTCACAGGTGTATTTTGATGGTGGTGGTCATGG
TGGGATTTACCTACTTGGTTTCAGTGAATGTTCCGATGAT
GCAAGTAGGGGTAAATGAGCTGATCTCTGTTTCATAAGGA
TGTTAATGTTTGTTAGTTCATTCATTCGTTCAGTGAGTCG
CAATGTATGCTGGGCTCCTGGGATTCAGAGAGGAGTTGGG
CACAGGCAGTATTCAACAAATCTCTTGGTTGTTCATCGCT
CAGCATTATTAGTGTTTAGAGCCTTGCATACCTGTCTTTA
AGTGCCAGACAACATTCCAAGCACCTTACATATATCCACT
CATGTTAATCTTTACCATAACTATCAGGTAGGTACAGTTA
TTAGCCACATGTAACCAATGAGGCACAGAGAAGTTAAGTG
ACTTTCTCAAGGTCACTTGGATAACAACAACATTGTTACT
GTGATTTGATATTAATTAGTGATTTGAACCCTGGCAGTCT
GGTTATGGAATCCATGCCTTTAACCATGATGGCACAGTGC
CTTTCATTCTAACTCTCAAAGTATTTCTCTCAACAACCTA
TTGAGATGCCATGGTAAGAGCAGTAGTGTAGGGGTTTGGA
GACTTGGGTCTAATTCCTAGGGTGACCTAATTAGTGGTGT
GACCTTGAGTAAGTCACCTCATCATGACTTTGAAAAACAA
GCAGAAGGGAGTAGACGGCCTTTAAATACTACGCAGCTCT
GATAGCTGGTCTTTCTTCATATTTAGAAGTTTATTTTTTA
ATGCACCTCCATCTTATCTTTCTAAAAGGACCCTGAACAA
CTTGAGGGCAGAGACTGTCATACACATTGTTCATGTCACT
CAATGCCTATCATCTGGCCTAACCCAAGAAATCCCACAAT
ACTCAATGAAAAACTAACTTTACCATGACTAGCAATGTGG
AAATAACTTTTATGTCTTTCACTAAGTTAAACTTGTACTA
ATTGGAGAACGTCAAGATCTAGTAGCAGCCACCTACCTGG
GGTGCCGGCGGGGATGATTGGGAGACTGTTTTCACTTGGG
CAGGTCCATGAAGAGGTGAACCAGGGAACATACATCAGTG
GCCTTGGGGAATGTCGGCCTTTAGGGGTGTGGCAATGGAA
GAGGAGCACATGAAGGAGGTGAGAAAGAGTGGAAGGAGGT
GGGAGGGTAACCAGAGGGTAAAGGGACAAAGAAGTGAGGA
AAATGGTGTGTTCAGAAGGAAGGTCATCATCTCCATAGAA
TGTTGCTGAGAGGCCAAATAAAATGATGATAGAGAAGGAA
ACACTGGCTTTGGCAACACAGAGATGACCTGAATGGGAGT
AGTTTCCGTAGGGCAATGGGGTCAGTAGCCCAGGTGAAGT
GGGTTGAAGAGAAAATGGGAAGTGATAGAGACAGTGATGT
TGCCCCATCCTTCTCTGCTCCCCAACACTCACAACCTCCT
CGTGGCTTTTCCCCTCACCACCCAAACTCCTTAGCCTCAT
GGCTCTGTATGTGCCTTAATTTGATCTCCACACCCCTCCC
CAGCTCTTCAAACCCTAATTTTACTGAGAAAAGAGGGATT
GCTGCTTGAGGTACTAGAAGCCAATACTATAGCATTGGGT
TTTTGAGAAGAGAAGCTTTTTATTGCATGTCGACTCACAA
GGAGACAGGATGTCAAGCCCAAATCTGTCTCTCTGTCCTT
GCTTCAAGGCCATATTTTCATTAGAAAATGTTCAAGGGAT
TAGTAGGTGATCGGTGGAGGGAAAGGGGAGGTCTGGAACG
TCCTTGGACATGCTCAGTTATCTCTTCATGCTACCTCATG
GGTTGCATGTGAAAATTCTTAAGGACTTAATATGAAACAC
ATCGTGGAAGTTCAGCTGTGACGTCAGCAAGCTTGTTCTG
CACAGACTCCAGTAGGCCAGGCCATCTTAGTTCCAACTGA
TGTCAGCCAGTTTTTTCTTGATCTCACATTGCAGGGAATT
TCAGCATTTCTGCAAGTTGTTTCTTTTCTTATCTGCCATT
CTGCAAGCTCAAGAATATCTGTTAGTCATTGTTTTCTTAC
TCATTGGGGCACAGTTTCAGCTTCAGCTTCAGCTTTTCAG
CAGGTTGTTTCTTTTCTTATCTGCTATTCTGTAAGCTCAA
GAATGTAGTCATTGGCCTCTTTAACTCTTTGGGGGCATGG
ATTCACTAATACACTGTCTGGCACTCATGTTCCATCATCA
GCAAAATCCTGTTCATCCTCCTCGCCTTCTCTGGAAGTCC
CTTCTTCCACGTTGCCTTGGACTCTGGAGTCTAGAGAAGC
AACTTGCTCCTCACTGTTGCTTCCAGACCATTACTCCCCT
CTCCTGTCCTAAAAATGCCAGCTGTGGAGCGCATGTCATC
AGATAATACCACCTACTACCCCTCGTTGCCACCATCTACA
GACTACTGAGTCACTTGCTTCATTCCAGGAAGAATGGGTT
AGGCCTGGGTTTACTGCCTCGCTTCCCCACGTCTTCAGCT
GCCAGCAGTTCTTGGTGATTTCAGTATCCACATAGCGGAC
CCTTCCTGCACCCTGACCTCTTGTTTCCCTAGCCCCTTCT
GTTTGGTGACTTCGCCTTCTTGCTTCCTGCTGACCGCTCA
CCTCCATGGTCTGCCTGGACCTTGTCATAACTGCATTGCT
CCATAATCTCGGTTTCAAGCATCCCATTGCGTGATCACTC
CCTCTTTTCTCTCCACTTCACTCCCTCTAGTGCTCAATTC
CCAAGATACTTTAATCTTGCTGCATCCACAAGACATTGAT
CCAATTACCTTTTCACTATTCCCTTCCCTAGTCATGTCAC
CATTTCCCATCTTATCAAACTGAATTACATTGTAAGCACC
AAACATATTTTCCAGATAAAATAGCGACCTTTTAGTTGAG
GTCTCCTCCTGCCTCTCAATCTCTTTCTTTTACCAACTTC
TAAGATAGAATGAATCATCCACAAAGGGCAAGAATGCTGG
AGCTCAAGTTGATTTCTAGTGCACTTCATGCTTCGCCATC
ATTGTAATCTCCTTATTTTCACCCTCACCTTTGTTGTCCT
TCTGTTGCTTTGTTATACCTTGTCTGGCAAAACTTCAGCC
CTGCTAAATCCCACTTGCCCCATTCTTCATGTACACATGG
GCAGGTGACCATGGCTATAGAAAAAGTCACAACCACGCTG
ATTGACCTCACTGTGAATTGATGACTACTACCTCCATTTG
GCCCTTAGTCCTGCCCAGAAATCTTACTACTTTTCCCTTT
TCTATTCACTCTCACCCTCCTCTACAGATTGTTTCACATG
CTTTTCCCTTAACTCTCAAATCCCATCATTTCCTGCTAGC
TCGCTCCTAGCTCATGACTACAATTGCCTTCCTACTTCAC
TGGGAAAATAGCAGCAATCAGGAGAGGCATGTACAGGCTG
CATCCAATGCACTGACCACCTGCTGCATCTGGGCCCTGGT
GCCATGCCTTTACCTTATGTTAATGTGGACTGACCACCCC
TCAAGTTCCATGTGGAGTCTGGTGCCCATGTAGAGCAAAA
TGGGCCCCTTTGTTTATTCTCTCTCCATTTTTTTTTTTCT
TACATGTTTCTCTGGAACCCATTCCAATCAGGTCTTTGTC
CCAGGCAAACAAACAGCTGTTGACATGGTGACATTGGCCT
CCTCAAGGCAGAATCCAATGGGTGTTCCTTCGTGTCCATC
TTCCTTGACCTAGCAGTATCATTTGATCACTTCCTCTTTC
TTGAAACTCTTTGGTCCTTATTTTTAATATTTTTTTAGAG
ACAGGATTTTTCTATGTTGCCCAGACTTATCTCAAACTCT
TGGCCTCAAGTAATCCTCCTGCCTCAGCCTCCTGAGCTAG
GAGTACAGGTGAAAGTGTTTTGTCACATGGCTTTTATGAT
ACACACTCTTGGTTCTCCTGTGTTGCTGGTTGCTCCTCAA
TCTCTTGCTAGTTTCCATTTCCTTTTCCCAATCCTTACTA
AACACTGGATGTCCCAGGGCTCAGTCCTCAGCCTGTTGTC
TTCTCACCAGTGCTTACTTCCTAGTGCTCTTGTCCAGTCC
CAGATCTTTGGTTAGCTAAATTTCTATCTGTACTCAGGAC
CTCTTCCCTGAATTTTAGATACCACCCACTTATTCACCAT
CTTTACATCCATCGGCATCTCAAGCTGAACATGTGTAACA
TCAAAATATTGATTTCTCTCCAAAACTGCTTCTCTTGTAG
TTTTCGCTTTCATTAAACCTACATTTTTTTCTGTTGCTGG
GGCCAGAAATGTTGAAGTCATTCTTATTCTCACATTGACA
CTCAATTCTTTCCAATCCCCAGTGTCTCTCCCTTCAAAAT
GTATCAGATCACTATTCACCACCTCTGCTGCTATCTCCCT
GGTCCAAGCACCTTCTATTATTTTTATTCCACACACACGT
ATATGGTACTAGATGGCCAGTGCTATTCTAGGTACTTTAC
AAATATTAATTAATTTATCCATGTAATAATTGATTGAGTC
TGGTACCATTATTACCATTATTGTCCCAATTTTTGCACTT
GGGGATAGAGAGTTTAAGTCACTTGCCCAAGATCATAATG
CCAACCACCTCTTAATGAGCCTCCCTGCCTCTGCCCCTCC
CTGCTAGACTCTGTTTCCCCAGCTGCAGCTAAAGATCCTT
TCTTTTTCTTTTTTGATTTACAAAGGATTTAGAAAGATAG
AACAAGGAGTTTCTGTCCAAGAGTCTTAAGAAATGTTTCA
TGTCAGTCCTTAGCTCAGTACATGATTTCCATCTTCTCCC
TCTTCCCTCTGCCTGGCCAGCCTCCTAAAGATGCATGGGT
GTCTTTGGTTTGATTTCTTCATCTTTCTCATTCTGCTCTG
GCTACACTGGTCCACTGTTAGTCCTTGAATGTACTCAGAC
CTCCCATATCAGGCCTCTCCCCTTTGCTGGTCCCTTTGCC
TAGAATGCTTTCCCCATTTACCAGGATGGCTCCTCTCTCG
TTTCATTTAGGTTTCTGCTCAGAGAGAACTTCCTGATCAC
CCTATTTAAATAGCATTCCCCTATTGTCTCTCTCCCTCTT
TATTTTGTTTTATTTTTCATTGTAGCCCTTATTCTTTCCC
CAATGGACACACAGACACACACACATACATACAAGCACGG
CTATTTTGCACGGAAGTGCAAGCTTCTTGAAAGCAGGGCC
TTTGTCTTACCTTCAGGGTCCAGAACAGTGCCTAGTGTGC
AGTTGACTCAAAATAAGTGTTTGCTGAAAGAATGATGAAA
TAAACATATTGAGGGGACTTGATATCCATTCTAATCAGCT
AAGTTCCAGGGAAGGAGGCAGCTGAGTTCCCTGGGTCAAC
TGTGTGGTTGTGCAGGTTGCTGACTGCACAGAGTGCTCCA
GTTCTCCAGTTGAACAGTCAGCAGTGGAAGTGGGGAGTCT
GTTCTCTGCCCCACCTCAGGGCTGCTCAGGATCTGCATGC
ACTTTGTAGAGATGGAAATTTTACCTCCCTTCTGTCTCCT
GCCTTTCAGCTTCTCCTGACTTATGTTTTTTAGACAGGAT
CCCCTTGGCTGTAGGACAGGGGCAGCCTGGTCCTTTCCCA
CGGCTTGGATTTGTACAGTGGGAAATCAGGCAGGCTTCTC
TGTGGGCAGCTTTGACAGCATTTTGCTCCTCCCAAGGCCC
TGTCCACTGCTTATACAGCTGAAAGCCCGGGACATATACC
ACCAGCTTTACAAATCCTGTCTCCTAGACACTGAGTCAGG
ACCCCGCTGATGAGTGAAACAGACTAGAAACCAACCTGGG
AGGTATCCTGCTTTTTTTTTTTTTTTTTGTTTAAATCTTT
AGCTGGGTAAGCCAAATGTTGATGGGAGAAGGAGTACTTC
AGGTGATTTCAGAGGAAGCAGATTTTCTTGGGCAGAATGT
TGTTTTCCTAAGAACCTATGTAAAGGTTTCCTCAGGCCCA
CTTTTTTAGGTGACGAGGACTTCTTGGTTAACACCAAGTG
TTTCTTGTGTACTAAGTTTTATAACTTTAGCAAGTGGGCA
TGTCACAATGTTTTACTAATACTTTAATATAGTTCTCTCC
AGCTTAAAACATTTTTCATACACATGATCTCATCTGAGCC
TCACAATGACCTCATGAATTAGCGTTATTGTTTCTAATTT
ACAGAAGAGAAAAACGAGCTCCAAAGTTAGAGGTGGTACT
AGGTCAAAAACCTATGTCTTAATAATGACTGCCACCATTT
ATCGAGCACTGGCTATATGGTAGGTGATTTGCATGTGTTA
TTTATTCTAATGGAAATAATAGGTACCATGATGAAGAACA
GAAACATTTCGTATGGCACTATTATTGCATATGGGTCTGG
AAGAAAGGAAATTATGTGTAACTTTAAAGTCTGCGTAGGT
TGGTATGACTTACTCTATAAAGAGGGAGGGGGTATTTCCA
TAATCATAGTACTTAGCACACTTCATTGTAATTGCCTGTT
TACGTGTCTGTGTCCCCCACTAGATTGTAAGCAGAGAAGT
CTGTCTGCTCCTCATTGTGTCTCCTTTACTTAGCACTGTG
TTGGGCACATAATAGGCACTCAGTAGACATTTGCAAGAAG
AACAATAACAACAACAACAACAACAACAACAACAACAACA
ATATAATTTTTCATATCGGGAAACCAAGGCTTGAAAAGGT
TAAGTTACCTGCCCAGTATCACAGAGCCAGTGAGGATTCA
CTCCAGGTCCTCTAATTCCAAAGCCCATGCTTGTTCTAGT
GAGCCATCCTACTCACTGGTGTCCCTATAGTAACTGGCAC
AGCACTGGGTAAATGACAGGAACTCAGTTCGTGCTTGAAT
TCTTGCAGTGCTACTTGTAAATTGTGGGATTGGGGCAGGT
TGTAACCTCCGCATTTTTCTGAGTAGAGGTGAGAAATAAT
ACCTGCCTTGCAGGCCTGTTGTAAAGTTTGACCACATTTA
TTAGATCATATAGTCTGGTGGGGGGTTCTCAAAATGTTGA
GCACCAGGGTTATTCTGGGCCTCTTCTCTGCCTACAGTCT
CCCTGGGTGACCTCACCAGGTCCAACTATCTGCAGATGAA
TTGCAAATGTAAATTTCCTAAGAACCCTTGACTCTTGTAG
CCAAATGCTTGTTTGGCATCTCTGCACTGTTGTCTATCTA
GTCAGCTTCTAAAACATAACGTGGCTAGAACAAAACTCCT
GATCCTCTTCTGATCCTGTCTGGCTCCTCATTTTTCCTTA
TCTCAGTAAATGGCACCACTATTTCTCCCATTGTCTGAGC
CAAATATTCTCATTATCTTTTATTTCTCTCAATTTTTCAT
TTCTGATCAGTGGTAAGCCCGGTCAACAACATCTCCCAAA
CATATCCCAAGTCCAAACACTTCTCCATCCCCACTGCTAC
CAATCTTTTCCAAGCCGCTATCCTTTGGACCATTGCAATG
GCCTCCTAACCTGTCTTTGCATCTTTGTTTCCCTAGAATC
TGAGAATGTGTCTATTGACACAATAGGCAGGGACAATCTG
AACTCCTTTTGCTGGCTCATAAAGCCCTCCCCCACCTGAG
CTTTGCTTAATTCCTGGCCTCATCTACTCTCTCCCTCGTT
CCCTGTGCTCCTGCCCACTTGACTTTTATTTAGGCTGTGC
CTGTTTATGTCTCTACCCTGGCTCCTGCCTTTGCCTGGAA
TATTTCTCCGGATCTCAACAGGGTTGGTTCATTCTTGCCA
TTTGGACCTTAGCTCAAATGCTACTTCCTCAGAGAGGCTG
TCCTTCATCACACAGTCTAAAATAGACACCTGGTCACTGT
GCCATATCACCTATGCAGTTGACCACCTACCCCCACAAGA
ATGTTGGTGCTGTGAGATCAGTGATTTGACTGCCTCGTTC
ACTCCATATCCCCAGTGCTGAGGGCAATGCTGACACATAG
GTCCTCAGGAATTATTTGTGAATGAATATTTATGAATGTT
CCATAACAGTGGCTATGGTTATGATCTATGTGTTCACCTG
GCCTCTGATAGCCCTAGCCATACCGAACGGTCTAGTCCAG
GAAGCTCAGGACACCAGGGGCTCTAGGTCTAGAACAGGGC
CAGCCCCTGGGGTGTGGAGATTCATTAAAACACAGGTTAG
TTAACTTACAGGTTTTATGAGAACTGTCCTCCTTCAGGTT
ATTGTTTGATCCCCACAGAGCCATGTCTTATTTGACTTTG
GGTAAAATATCCAACCTTTCTGAGCCTCGTTTTGCTCTTT
TGCTAGATTGTGGGTGAGTACAGCAACCTTTTTGAATTGT
TATGAAGGAAAAACAGCATGTAAAGTACTTAGTCCGATGC
TTGGTTGTTTTTCTCCTTGATGTCTTATTCCTCACCTTCA
GGAGCCTGTCACTTGCCATCGCTTATAGTTTAACCAAAAC
ATAGATTGTGAATCTAACAATAGAAGCCTGCAACTTCTTA
TCTACCGAGAAAGTATACAAGAACTGCTAACTCATGCCCC
CATGCTTAGCAACATGGCTTTCTCAATTTTGAAAGGATTA
GAGTCATCTGTGGGTCTTAGGAACCAAAAACATTGATTCA
ACTCCAAATAAAAGTAGCAAACATGTATTTTTCCACTACT
ATAATAACCCTAATCCCCTTAATCTTACCCATCATTACTA
CCTTAGCCAACCCCCATAAAAAAGGTTCATACCCAAATTA
CGTAAAAACATCTATTGAATGTGCCTTCATCATCAGCCTC
ATCCCTACACCAATGTTTATATGTACAGACCAAGAAGTCA
TTACTTCAAACTGACAGGCATCAGAGATTTGCCGAAGCCC
AAGGTGCAGAGGTTGCAATTAGGCTTGGGATCAGCTGTAT
ACATCAATGGACCACAGCAGCATGTGGGAGATTACAGAAG
GGAATGCACAGTGCCTGGCACAAGGTCAACAGTCAGTGCA
TATGAGCCGTTATTATGATCATTATTATTATTATTCTGGT
CTAGCTGCCTCATTTACAGGTGAGGAAGCTGGGGTCCTGA
GAGCCTGGGTGACTGCTGGTGCTTTATGTGAAGGTCAGTG
GACTGTGGTGAGTGACAAGGTAGGAGGAACCAGTCCTGGA
ATTCCCACCCACTTCTGTCTCCTGTGCCCTGCAGCTATGC
TAACTTAGTAGGGGTGATCACATCCAAACGACAGTCTTAT
CAGCATTCACACCGCATTCAGCATCAGCAACATATTCTGT
AAGGCAACACCTGTCTCAACCTTGAAGCTTAATAGTTGAA
TTTAAGGGCCATTGGGCCAATTTTTTTTTGCTGGCCTTTT
GAACCGCAGTCAGTCTCATGCAGATCTAGTCAGACTAAGT
AGAGCCCTCAGTCCACATGCTGCCACCTGCTGCCAGCATC
AGACATCACTCGGGTTGTTAGAATACAGGAATCTGTGGAA
CTGCTATTGCCAAAAGGGTGCATGGCAGAATTTGTTCCAT
TATATGTGAGTGCTTTGTTGAATTATCAGATATTTTAATC
TTATTTAAATGTGTATGTTTTTAGAGGGGGCAGGAAGTCT
CCAGGTTACTGTATTCCCCACCATTCCCTACAGCCTTAGG
GCTAATTCACTCATTTAGAGGACTGACTTGGTCCTGAAGG
CACCTGAGTTTGCAGGTCTGCAAAATCCAACCTTCTCACT
CAGAGAAGAGGCATTTCAGGATCCTCGGCTGTAGTATAAC
AGGGTTGCAGAAGCCCGAACATATGCCAGTGGAACAGAAA
TCATGAGCCTTCAACACACCGGGTTATCACTAACCAACAG
CACGTTTGAAAACCACCAGCCAAGAAGAGACCTGGAGCAT
ATGCCGTGCTTTCCTGGAATTCTGAACAGAGCAGGAAGGC
ACAGAGAATCCAGAGAACTGGGCTTCCCTTGGGAACTGAC
CCAATTTGGGTGATTTCTAGAGATTTGCTTTAAGATGATC
CTTTGGGGAACTTCAGCACACACCCTTGAATTTTCTTTAC
TTGTCCTCCCGGGATTAGAAAAAAGAGGCTGTTTCTAGAT
CTGGTCTCTGGTGACTCGCCTTTCCCCTCAAACCTTCCAC
AGTTCTAGAAATGCTTCCCTAGAGAACTGGGTTTGAGAAT
AAACAAGGTGGTGCGTGAGCAGTGCAGGTTTCTGTGCTTG
CAGCGGAGACCGCCTCTGACAAGGAGGGTCTTGTACTGGG
AAGAAGGGGACTGGGCCCCTGCTAAGTGCCTGGCGACTCT
CATCTCTTGCAGAGAACGAAGGCATAAGCTCTCTGCCACT
CCCTTTCTCTTTCTGAAGCCACTGGACGCCCTGAGAGAAA
GCAGAGGGTTTCCATCTTTTCCAGAGCACAGTGCTGGGAG
CAAGGGCTCAGGGAGATCGATTGTCCCAGTTCTTCCCTTC
TAAGGCAGGCCTTGGGGGAGGAGGCCGGGGAGGGAGTTTG
TGACTCTGCAGCCTGGTGCTCAAGCCGGATCGGCCCCTTC
TGTGCTTCCTTTTGTGGCACCGTCAGAGTCTCCTCCCTGT
TTGGAGGCTCAGGTGAATCAGTCCCCTCTCTCCCACCCTG
CCCTTGCGCTGCGCTGCCTCCACTCTGCCCCCATGGCCAT
ATCTGCAGAAGGAGGCTCTTCAGTCTTCTGAACATGTCAA
GATACGGAGATTCTGCCCCCAGCCACCTTTTTGAAGAAAA
TGAGAAAAGCGGCGCCCTCTAGCGCCAGCTGCGCAATTTG
TCACGTTTTCCCTCTTCTTCAGAAGAGATATTTTTTCCTC
TTTTATGGGGCCCCCAAGTGGTTGTTTCTGTGTATTGCAG
CCTCAGTCTCACTGGGATGCTTTCCGCTGTGTAGCTGGAG
GGGCTGGGGGCAGCTTGCTGGTCAGCATTCACATCACAAG
AAAGGAAAGCGAAGCCAGGAGGAGGAAGGGCCTTGGCAGG
GCATGGTGAGCGTCTTGAGACTCCCACAGCAGTCCAGGGC
CTTCCCCCTCCCAGACCACTGGCAACACTTTGCTATCTTT
AAGGGCTTGCCTGGTCCCATGGCTGCAAATGCGTCAAAGG
CGTTTTCCTCTGGGATATGAGGGAATGGCTGAAGACACGT
GCAGAAAAGGAAGTGCTCATTGTGGAGGAGGTGAACATAG
TTGAAGGAATTTGCTTTGGCCTTTTTGGCTGAAGAAAATA
TTTATGAAATTGCTGAACATCACACACACACACGCACACA
CACACACGCAGAGTTAGACACCTGTAGAATTCCAGGCACC
GATGAAAAGATCTTTAAAATTAATCTCACAAAACTTCTCA
TTGAAGGTGCAGATGAGAAAGCTGAGGCGCAGAGAAGGAG
GTGGGCATGGGGCACCCTTCTGAGGACCCCACCTCAGCCG
CTCTTATCCCAGCCACACTGTCCTCCTCTTCTCTTCTGCT
TTTAGCTCCTTTAACTGTCTTTCTCTTCCTCTTTTTCTTT
CGAAGCCCATAGCAGGGAGGGAATGAAGGCATGCAGGGCT
GGCCTGTGAATGAGGAAGAGGGCTCATCCTCCTTTCCCTC
TCTCCCTGCCCCCGCCTCTCCTGGGGACCTCCTTGCAGAC
TCAGCCTCACTGTTGTTCTAAAAAGACAGTGTCACTGCCT
GCTGATCAGGTGATTAGGAACCTGCAATCCTTCCCAAATT
TATAAAGAAAACACAGAGGAGTTCAGTAAATTCTGTTTCT
GCTCTTGGAGTAGGACAGACCAGTGGTCAGTTCTGGGGAC
AGTGCTTCTGGTGTGGAGACAGTGTTGTCTGGACACACCC
GGCTTGGGTGTACTGGGATCAGATGGTCAGGTCTAACTCC
ATCCCTCTCCTGTCACTCCTTCTCAACCATTCCCCAACCC
AATCCTACCCCATCTCAACCCTTCCCCAACCCAACCTCTC
TCCATCTCAAGTCCTCCCCATTTCAACCACTACCCATCTC
AGACCTTCCCATGTCAACCCCTAACAATTAAACTCCTCCT
CATATGAATCCTTCCCTAACACAACCCAACTCATTTCAAC
CCCTTCTCATCTCAACCATTTCCCATCTCAACCATTTCCC
ATCTCAACCCCTTCACAACTCAATCCCTTCACAACTTAAC
CCCTTCCCATGAAGTCACTTCACAACTCAACCCCTTCACA
ACTCAAGCCCTTCCCATCAAAACCCCTTCACAACTCAACG
CCTTCACAACTCAACCCCTTCACAACTCAAGCCCTTCCCA
TCAAAACCCCTTCACAACTCAACGCCTTCACAAATCAATC
CCTTCACAACTCAACCCCTTCTCATCAAAGCCTCTTCAAA
ACTCAACTCCTTCACAACCCAACCACTTCACAATTCAAAT
CCTTCACAACTAAACCACTTCACAACTCAGCCACTTCACA
TCTCAACCCCTTCCCATCTGAACCGCTGGACAACTCAACC
CCTTCCCATCTCAACCCCTTCACAAAACAACCCCTTCACA
ACTCAACCCCATCCCATCTGAACCCCTTCACAACTCACCC
CCTTCCCATCTCAACCCTTCACAACTTAACCCCTTCACAA
CTCAACCCCTTCCCATATTAACCCCTTTACAATTCAAACC
CTTCACAACCCCACTCCTTCCCATCTCAACCCCTTCACAA
CTCAACGCATTCCCATTCAACCCCTTTACAATTCAACCCT
TTCCCATTTCAACCCCTTCCCATCTCAACCCTTTTAAGTT
CAAGTCCTTCACAACTCAACCCCTTCACAACTCAACCCCT
TCACATCTTAACCCCTTCCTATCTCAGCCCCTTCAGAATT
CAACCCCTTCCCATCTGAACCCCCTTCACAACTCAACCCC
TTCCCATCTGAACCCCCTTCACAACTCACCCCCTTCCCAT
CTCAACCCCTTCACAACATAACCCCTTCACAACCCAACTC
CTTCGCATCTCAACTCCTTCACAACTCAACACATTCCCAT
CTCAACCCCTTTACAATTCAACCCTTTCCCATTTCAACCC
CCTCCCATCTCAACCCCTTTACAGTTCAAGCCCTTCACAA
CTCAACCCCTCCACAAATCAACCCCTTCACATCTTAATCC
CCTCCCCTCTCCGCCCCTTCCGTCCTCACCCCCTTCCCCT
CTCAACCCCTACACAACTCAACCCCTTCCCATCTCAACCC
CTTCACAACTGAGCCCCTTCACAACTCAGCCCTGAACAAC
TCAACCGCTTCACAACTTAACCCCTTCATATCTCAACCCT
TCACATCTCAACCCCTTCACAACTCATCCCCTTCACAACT
CAACCCCTTTTCATCTGAATCCCTTGAAAACTCAAACGCT
TCCCATCTCAAGCCCTTCACAACTCAACCCCTTCCCATCT
CAACCCCTTCACAACTCAACCCCTTCACAACTCAACCCCC
TCATAAATCAACCCCTTCACAACTCAACCCCTTCGCAACT
CAACCCCTTCCCATCTCAACCCCCTCACAACTCAACCCCT
TCACAAATCAGCCCCTTCACAAATCAACCCCTTCCCGTCT
CAACCCCTTCACAACTTAGCCCCTTCACAACTCAGGCCCT
TCACAGCTCAACCCCTTCACAACTCAACCGCTTTTCATCT
TCACAGCTCAACCTCTTCACCACTGAACCCCTTCTCATCT
CAACCCCTTCACAAATCAACCGCTTCACAACTCAACTCCT
TCCCATCTCAACCCCTTCACAACTCAACCCCTTCACAACT
CAACCGCTTTTCATCTTCACAGCTCAACCTCTTCACCACT
GAACCCCTTCACATCTCAACCCCTTCACAAATCAACCCCT
TCACAACTCAACCCCTTCCCATCTGAACCCCTTCACAACT
CACCCCCTTCCCATCTCAACCCTTCACAACTTAACCCCTT
CACAACTCAACCCCTTCCCATATTAACCCCTTTACAATTC
AAACCCTTCACAACCCAACTCCTTCCCATCTCCACCCCTT
CACAACTCAACGATTCCCATTCAACCCCTTTACAATTCAA
CCCTTTCCCATTTCAACCCCTTCCCATCTCAACCCCTTTA
AGTTCAAGTCCTTCACAACTCAATCCCTTCACAACTCAAC
CCCTTCACATCTTAACCCCTTCCTATCTCAGCCCCTTCAG
AATTCAACCCCTTCCCATCTGAACCCCCTTCACAACTCAA
CCCCCTCCCCTCTGCACCCCTTCACAACTCACCCCTTCCC
ATCTCAACCCCTTCACAACATAACCCCTTCACAACCCCAC
TCCTTCCCATCTCAACTCCTTCACAACTCAACACCTTCCC
ATCTCAACCCCCCTAAAATACCACCCTCTCCCATTTCAAC
CCCTTCCCATCTCAACCCCTTTACAGTTCAAGCCCTTCAC
AACTCAACCCCTTCACAACTCAACCCCTTCACATCTTAAT
CCCTTCCCATCTCAGCCCCTTCAGAACTCAACCCCTTCCC
ATCTCAACCCCTACACAACTCAACCCCTTCCCATCTCAAC
CCCTTCACAACTGAGCCCCTTCACAACTCAGCCCTGATCA
ACTCAGCCGCTTCACAACTTAACCCTTTCATATCTCAACA
CCTTCACATCTCAACCCCTTGACAACTCATCCCCTCCACA
ACTCAACCCCTTTTCATCTGAATCCCTTGAAAACTCAGAC
GCTTCCCATCTCAAGCCCTTCACAACTCAACCCCTTCCCA
TCTCAACCCCTTCACAACTCAACCTTCACAACTCAACCCC
TTCATAAATCAACCCCTTCACAACTCAACCCCTTCGCAAC
TCAACCCCTTCCCATCTCAACCCCTTCACAACTCAACCCC
TTCACAAATCAGCCCCTTCACAAATCAACCCCTTCCCGTC
TCAACGCCTTCACAACTTAGCCCCTTCACAACTCAGGCCC
CTCACAGATCAACCCCTTCACAACTCAACCGCCTTTCATC
TTCACACCTCAACCTCTTCACCACTGAACCCTTCACATCT
CAACCTTCACAAATCAGCCCTTCACAAATCAACCCCTTCC
GTCTCAACCCCTTCACAACTTAGCCCTTCACAACTCAGGC
CCTTCACAGATCAACCCCTTCACAACTCAACCGCTTTTCA
TCTTCACAGCTCAACCTCTTCACCACTGAACCCCTTCACA
TCTCAACCCCTTCACAAATCAACCGCTTCACAACTCAACT
CCTTCCCATCTCAACCCCTTCACAACTCAACCCCTTCACA
ACTCAACCACTTCACAACTCAACCTCTTCACCACTGAACC
CCTTCACATCTCAACCCCTTCACAAATCAACCCCTTCACA
ACTCAACCCCTTCCCATCTCAACCCCTTCACAACTCAACC
CCTTCACAACTCAACCCCTTCACAACTCAACCCCTTCGCA
ACTCAATGCCTTCCAATCTTACCCCCTTCGCAACTCAACC
CCTCTCCATCTCAACCTCTCCCCCACTAGACCCCTCAACA
TCTCAACCACACTCATCTCAACACCTCCCTATTTCACCCT
CTCCCCATCTCAAACCTACCCCATCTGAATGCTACCCATC
TCACCACACCCATCTCAACCCTCACCCATCTCAACCCCTG
CCCCATCTCGACCTCACTTATCTCAACTCCTTCCCTATCT
CAGCCCCACTAATCTCAATCCCTCCGCATCCCAACCCCAC
CCATCTCAATTCCACCGCCATCTCAACTCCTCCCCCATCT
TAACCCCTCCTCACCTCAATCCTTCTCCATCTCAACTCCC
TCCACCTCAACTCCTCCCCCATTTCAGTCCCTTCCTCATC
CTAACCCCTCCCACTTCAACCCTTCCTCATCTCAACTGTC
CCCCACCTCAACTCCTCCTCCATCTCAACCCCTCCCCATT
TCAACCCCTCCCCCAACTCACCTCCTCTCCCATTGCAACC
CCTCCCCCACCTCAACTCCTCTTCTATTGCAACCCCTCCC
CCACCTCAACCTCTCCCCATCTCAACTCCTCTCCCATCTC
AGCCCCTCCCCCAGCTGCCATCTGTTGTGGTTGCTTCTTT
CCCCTGTGTTTATACTTAAGCTGGGAAAAAGTTCCTCCTC
CCTTCTTCCCTCCTCCCCTTCCCTCTTTCTGTCATGAACA
TGCAATTATATTACACATATAGGTCTTTGTTTTGCTCTTA
TTCTTTTAGTTTAAAAAAATTAACGGTATATGGTATGCAT
CTTTCTTTGGCCGTTTCTGGAAAGATGTCCGTAACATCTC
GTTCACGCTGCAGGGTATTCCTCAGCATGGCTGAACTGAA
GTTTATTCCAGCAGCCCCTATCCATGGACATTCCCAGTTG
CTTTGCAGTTACCAGCTGTGCTGTAGTAAGCCTCCCCTAC
CTGCCTTTAGGACATGCACTTTCATTTCGGTAGGGTCAAG
TCCTAGAAGTGGAGCTGTGGACAAGTCTTTCCCACGCTGT
GCCCTCGCTCCCCAGAGGACTGGCACTTCTCTCAACACCC
CTCCTCAGCATCTCAGCCTCAAATTGAAATGTGAACTTTC
ACAATCTATGTTATCTCTCTGCCCCCACTGGAGAGGCCCG
ATGAATTAATAATGTGGCAGCAGGAAACAGACAGATGGAG
TTATTAATTGTTAGTCCATGAGCCCCCCTCTCAAGGTCCT
AATTACCATGCTGACAGCTTCGGTTTTATCCAGAGCCAGG
GCAACGCTCTGGGGACACTGTGGCTCAGCTAGGGGCATCC
AGCACAGAGTGGAGAGCCCTGGTGCCTTTCTGGGTGGGTG
GAGGGGCGCTTGCAAGAGGCTTGTGAATTCAAAAGTTCCT
TCAGGGATCCCTTTGTGCCTGCTAGGGGGTGGGGGAGAGA
AACAGGCTGGGAGTGGGGGCAGGAATGGGAGTTTTAGTGT
ATAGGTGGTGATGGTTGGTGTGTGCTGCTCTTGGGCCCAG
GTGGTAGGTTTGTGATTCTGGTTCTGCTGCAGGATAGTGA
CTCTCACCAAGCTGTGTTGGGTGTAGTTGTCTCAAGGAGG
TGCCTGCTTTCAAACCAAGGTTCCCTTGATGGGGAGGACT
GACCCCAGGAAGACCGCTTGCATATCAATATTACTCTAAC
CCATGGCCATCTTTCATAACATGCACACTCCTGGAAAGGG
TGTCATTAAATCTGGCATTGGTGCATGGCCAGGCTTACAT
AGCGTTGCTCAAGAAATGTTTCTATAAAAGAGGCCGGGCG
TTGTGGCTCACTCCTGTAATACCAGCACTTTGGGAGGCTG
AAGTGGGTGAATCATTTGAGGTCAGGAGTTCAAGAACAGC
CTGGCCAATATGGTGAAACCCCATCTTTTCTAAAAATACA
CAAATTAACTGGGCATGGTGGCACACGCCTGTAATCCCAG
CTATTTGGGAGGCAGAGGCAAGAGAATCGCTTGAACCTGG
GAAGCGGAGTTTACAGTGAGCTGAGATCACACCACTGCAC
TCCAGGCTGGGCAGCAGAGTGAGACTCCATCTTAAAAAAA
ACAAAAAAGAAATGTTTCTGTAAAGGAAACTGCCTATAGG
AAGCTGCATGACCTTGGCCAAGCCTCTTCACCTCTCTGGG
CCCTTTTTAATGTGGATTAGAGGTGGCCCTTATTTTTGGT
TTGCTCCATACTGGGCAGCCAGAACAATCCAGAACACTAG
CCAGGACTTGCCTCCCAAGGGTGCTCCTCTGCTGTGGTGC
CTGCCTCTCTGCCCAGTCTCTCTCCACACAGTGGAGGCTC
TGAGTCTTTCCTACTCTGAGCCGTCATCTCCACCAGCGAC
TCTGCTTAGCTCTCCCGTCTCAGGTGCCTCTCAAGAAGTG
TCAGGCAGCAGAGTTGGTGGAAGCTGAAGAGTCATTTGAA
TTAGGGTGCCTGGGTCTACTGTTCAGGAGCCTAGGCACAT
CTCTTAACCTTTCTGGGGCTGAGGACACCAGCATTCAGGG
TTGTGTGCGGTGCTTAGTATAATTATTACTAATGTTTGTT
ATTAGGCTCTGTCCTGCTTCCCCCAGGCTGTGGCCGTGAA
GGCAGAACAGCCATTTACACAGTAAGCTGCCCAGTGACCC
TGCCTTCCCCATTCCCAGTCTGCTTTTAAAAAATATGGGT
GCCTAGACCCCAACCCTCAAATATTCAGATCAGTTCATCT
TAGATGAAGTTTTAACAGGAAGATGTGTGTATTTGACAAA
CTCTTCAGCTGATTGATTAGTTTGAGGACCATTGATTGAG
ACCCATGGCAGCTGGGCAGGTACCTTGTGTTCATGGGACC
TGCCCAGCCAGACACAGCCTTTTTCAGGAGCAAATCCCCC
TATCTGCCTTCTGGGACATAGCAGACTGTCTGAGATCATC
TCCTGATGACCTCGACATACTCTTTTCTGAGGCTAAGCTG
CCTCTCTGGATCAGTTAGAAGGTGACTGGAACATCTCTGA
GAGGCTCTGGATCTCTGTACATGTACAGGAAGGGGACAGA
GCTCGTTCTATGACGGTCTCACCAATGCACCACAGTGTAG
CAACCTCTCACTGTGAGGCATCACCCCGAGTTCTTTGTTT
CATGACCAAAAAATTAAGGAGTGTGGACAAAGCATGAGAT
TAGAATGAAAGTTTAATAAGCAAAAGAAGAAAGCCCTCTG
CCACAGAGAGGGCACCCGAAAGAGGGTTGCCTTTTTACTG
TTGAATTCAAAAGCTTTTGTAAGAAACTCCCCTCATCTCT
GTAGCTGTTTGTGTAACTCCCCTTATCTGTGCAGCTGCAG
GCATGTCCTTAGGCAAGCACAAAGCACAGCTTCTCTTGTT
CGTGCTGTTTGGGTAAGCCCCCCACCTCCCCGTGCAAATT
CCCATGGAGTCCACTGTGTACATGCCCGAAAAGGGGATGT
GGAAATGTTTTTGTGGGAGCCCACTGATTACACCAAGAAC
AAAGGCTGCTATGTTGGGCCTTGCTTGCTTATCTGTGCAG
CTGCAGCCTGAATTTTCCCCAGGCTGCTCTATTTGTTCCT
ATAGCTCGATTTTTTAGGCTGTCTTTCATTTTAAAATAAT
TTTACCAACGACAGGCTTTAGCTGTCTGCCCAACTAGATT
TCCTTTTCTCCTCCCTCAACTGGATCATAACTTATGACTC
TTAGGCTAAGTCCTGAGATAGTTGGTTGTAGATGGGGCAT
CATCTGGATTTGAACCCAGCAGTTCTTAGCTGTGTGATAT
TATATAAGTTACTTTGCCTTCTTGAACCTCACTTTCACCA
TCTATAGGACAACATGTGCTTTGCAATAATATTAGATTTC
TAGAAACACACACACATGCATACCACCAGGAACAAATTTG
CCTGTAACTTATTTTACTGATTTCTTTTACATATATGAAA
TAGAAAAATGATATTCCAAAGAATTATACCTCTCTATTTT
TTGAGGAAAAATGTTAAAAAAAATTAAATTCCAATTGTGC
AAGTAAAACAAAAGGTGAATTGGAGCTCGCTTTAAAGTAA
ATTTCAGTAGAAGATTGTTGTTGTTTCCCTTGAGTAAGAA
GCTGAAATTGCAGAGTGAGTTTTGATGTGGCAGTGTGTAT
GCCATCTTTGTCATCCAGCTGTTTGACTCGGTTTTGATGG
TAACATATACTGACCATGAAACTCAGAGGTAAGTAATTTC
ACCATTTCGAAGACACCCACAGCTCTTGACGTTTTCAAAA
GGTGGTTCCCAAAATAAGAGTTCTTTTGAGATGGCATTGG
TATATTCTAAAGTGATGGATGCCAGAGATTGGCTGGGTGG
CTTGATCTGGGTTGCAGACAGTTGAAAGTTAAAGAAAAGC
AGGGTAGCTTCTACCTCCTTCATGACCTGCTCCAGGATAT
GAAGAGACATGCCAGTGGCCCTGGTGCTTGGTGTTACTTA
ACACAGGTATCATTTCCACTTTTTCCCTCTGCTCCAAGCC
ACAGGGAAACTCAGCCATTTCGAGGGCTCTTGGCTTCAGG
GAGGTCTCTGCAGTGGCATGGAGCCTGCTTTGTCTGACAT
TCTGCAGGATTCTTTAGTACAAGGATTTTGACTGTGGCAA
ATCAGAGATTTGGGCAAATTCCTGCATTTTAAAATAGTCT
TCTCCTAAAACCATTTCATTCTATGTGATGGACAGATAAG
AGATACACAGCTCCTGTATCAGAAATTTTATTTGACTTTT
GGAATACAGTGACCTGAAGAACAAATTGCAGTTTTATTTT
TCTCATTAGAGCAAGTCAGGAGGAGGCAGCCTGGGCCTGG
TGGGGCACTTCTCTGATGTCATCAGGGTCTGCCCACCCTG
CCATCTTTAGTGTGGCTTCCTGCCGCACCGATCGACCGAG
TGGCAGATCTGAGGGCAAAAGGAGGCCTGATATTGGAGTC
AGCCTCCTTTGGAAGAACTTCCCCTACAGCCCATCTAGTA
ACTTCTGATGATACCTCCTTGGCCTGATCTGTGTCCCTTG
ACTTCCCCTAGCTGCAAATGGGGCTGGAAGATGTGGTTGT
ACTAGTGAAGCCTTCAACTGTGCCTTATAGTATCAGGGTT
TTGTTAGTAAGAAAGGAGGAGAAAAGGGCTATTGGGTAGG
CAACTCCCAATGTCAGCTACAAGAACCTTGTCAAAACCAA
GAAACAGTACAGCACTGCTGCTTTATGTTGGGCAATGAGA
GTAAAACCAAAACTCAGGTAAACTTTGTCCTATTATAACT
TTCCAGCTTCAGCTAGAGCTTATGGAAACAAAGAATATGC
CCCTGAATGAAATGGTGGGATCTAGTTTAATTTTTATCAA
TGGGAGACTTCCAGACCTCATTCCATGGTGATGGTTACGT
AGAACATCACACACCACCCTACACAGACTTGAGTTGAAAT
GATACATGAATGAAAACATTAAAAAATGTTTTCACAAAGA
CAGTTTTCAAAGTAACAAAGGACACTGGGAAAAAAATCCT
TTAGTTGTTCCAAGTGTACAGAACATCAGATAACAATAAT
GCCAACTTTCCACAGAGAAACCAAATATGTCATTTAAATG
CTTCCAGAATTAAACATTTGATGTGTATGTTGGGTGAGGA
GGCAAGGGGATTGGCTAGGGTGGTGAAGTCTGAGTTTTGG
TCTCCCCTCTCTCACTAACTAGCTGTGTGGCTTTCACTAA
ACAACTCCAGCCTGTTAACCTTGCTAGCTCAGTTTTGTAA
TCTGTAAAATGAAAGGATTGGTCTCGATCAGTACTGTCCA
ATAGAAATATTATTTGAGCCACCTGTATAATTTTAAGATT
TTTAGTAGGCCGGCGCGGTGGCTCCCACCTGTAATCCCAG
CACTTTGGGAGTCCGAGGCGGGCGGATCACAAGGTCAGGA
GATTGAGACCATCCTGGCTAACATGGTGAAACCCCATCTC
TACTGAAACAAACAAACAAACAAACAAAAAAAGATTTTTA
GTAGCCATGTTAAAAAAGCAAAAAGAAACAAGTAAAATCA
ATATCTTTTATTTAATCCAATGTACCACAAATATTATCAT
TTCAACATAAAACCAATAAAATTATTGAGAAAGTATTTCA
CATTTTTTTGCACTAAGTTTTTGAATGCTATGTATAATTT
ACCCTTCCAGCACATCTTAGTTTGGACTGGCCCAATGTCA
GGTGCTCAGCAGCTGCACACCTCTCCTGGCTCCTGTTTTG
AACGGTGCTGCCCTCCAGAGCTCCAAGGTTTCTTCCAGTC
CTGACCCTTGAGGATTTTCAGCTTTCCTTCTTGACTCAGC
TTTGAGTGTCTTGGCCTCTTTTTCCATCCCCCAACCTGGG
GCTTACCTCTCTTCAGGGATGGGGTGAAAGGATCAAAACC
CTGAGGGACACCCCCACCCCATCATTTCTTTCTGCACTGT
CTGCTCTCTGTCCTGTGCTTTCCTGATTTGGAATCACTTT
CCTTGCTGCTCTTTTTCAGGCTGAGATCCCTCCCAGCTTG
CCTTATCTCTGCCTGGTCCCTGAGGGAAAGCATTTGCAGC
CTCCATTCCTGCTTTGTCTAGGCTGTTTCATGTTCTCTTA
GTTTTGCATTCCATTGCCTTTAAGATCTTCAACCACTTAA
AAAATGTAAAATATACATTTTATTTCTCTCATTACAAAAG
ACGTGCTCATTGTGAAACAATTGGGAAATATAGAAGCTTA
TAAAGAATAATATAAAAATCACTCATAATCCACTCACTCC
AACATAACCACTGCTGATGTTTTGATGTGCTACCTCTGGT
CTTTTTCTAAGCATTACATATACATGTAAATGTGTTTTAA
ATTTCTTTTTCTGGAGATTTTACAGAATATATAGTTTCCT
ATTCCATTTCTTTCACTTTTCATTATGCTGTGAGCATTAT
AACAATATCATTAAGTATTGTTTGAAAACACGATTTGTAA
TTGCTAATGGCTGAGGTTCAGGGAGAGATTTTGATGCTAT
TATGTTGCCGTTAAGCGAGGGACTTAGATAAACTTAGTAC
CTTCTTTGCTTCTCATTCCTGCTTGTTAAAGAGCTCTTGA
CCAATGTAAAGAGCAATAGTCAAGCAATAACTACCTTATT
AACAGCTCAGCAAGCACTGGAGACCGGCACGTTTGCATTT
CCATGCTCATTGGTCTAGGTGAGGCTTCCTGGTCCCATCC
CTGGATTCTGAGATGAGCTGGGCTTGTGGAGCAACCTTGG
GCTTGACTTTTCTACTTGGCTCGGACTGTCTTTGGCAAAT
GACTTAACTGCTCTGGGTATGTCCTTATCTGTGAAGTGGT
GGTTATAATAGTGATCACCTCATAGGTCTGTTGTGCAAAT
TAAATGCTTATCATAGTTCCTGGCAGATAGTAAATGATCC
ATAAATGTTAGTTTTACCATTTCCCTATTTTTGGACACTT
AAGTGGTTTAATTTAATCGGTAACAAATATTTATTGAGTA
CTTACTACTGGCCAAATTTTTTTTTAAATACTGGAAATTA
CAGGGGTAACCAAGACCAGACAGGTGTCTGATCTCATGGA
ATTTAAATTTTAGTGGGGAGACATGATCAATAAGTAGGGT
AAGTTTGGATATGGAAAAGGCTATCAATCAAATATAACAA
GATGATGCCCTGAGCTTCAGGTAGGGTGAGCAGCAAGGAG
CTTTCTGAGTAGGTGATGTGTGAGCAGACACCTGAATGCC
AAGGGGGAGATCTGGGGAAGAGGAAGTTAAAGATCTTGAA
GTGGAAGTGAACTTGAGTTCAATCAAAATTCAGAAGCAGG
GAGTGCAGGGGAGATGGAGTGGTAGGAGGAGCTACGGGAG
GTGGGCAGGAGCCACCTGGTCAGGGAGCACTTTGGAGCTC
AGGGTGAGGAGTGTGGACTTCATTGCAAGGTATGATAGAC
ATGCACTGGAGGCTTCTGTGCAGCGGAGGGATGCCAACTC
AGTGGTGTGCTGGAGCAGGCTCATGGGGGCTTCTGAGAGC
AAAAGATCATAAGTGCAACCATCATAAGCCCAGAACTGTC
TATATCTGTAACACAGGAGTTTATAGCAGATGCTGCTCTC
TCCCTAGAGAACCAGTTGTTAAATGTTTACCAGCACACCA
CTGGAACAAACTAATCTAGGTTTTAAAAAATTCTCTTAGC
CTATGCTCTGTGAAGAATGAATTTCGGGGAGGCAATATGC
AGTTTTGACTGTAGTTTTGAGAATTTCCTTAGGATAAATT
ACTGGAAGTGAAATTATCTCATTGCTCCCCCTACTGAAAA
TGTTTATCAGTTTATACCTCCACTAGCAGCAGGGTACCAT
TTCCTTGTACTCTTGCTCACACTTAGCTTTAGCCACCCCC
GTAGAATGTTCCTTCTATCTAGAACTTTGCATTCTGTTCT
CTTTGCAGCTGATTTTTTATTATTTATTTATTTATTTTTA
ATCCTTCCGGTCTGGGCTCACATCTTTCTTTTCAGAGGAC
TTTCCTGACCACTCAATTTCATTGTAATTCTTTATTTGCC
AGAACCGTGGCCATTTATTTATGTCTGGAACAGGGTCTGC
CACATAGGAGGCTCCCAATATATATTATTGAATGAATGAA
TGCATCTGGCTACCTTTCTGAATTCTCAAATTGATTCTAA
TACAGTCAAAGGAGTTCTTTTCCTTGGAATGTCTAGGATT
GGCTTTTTTCAGGTTAATGACATTTCTGGAGTTGAGGTAT
ATTGAGTCCAAAAAGAGTGCAGTAATTGATAACAAAATAC
TGTGCCATAACCTAATATTATAACAAGATATTATGCAATA
AAATGCAACTTGAAAACATCTGTTATCCAAGTGAAGTGAT
GACTCACAGATTCCGAGAAATTATTTCCAAACCATACATC
TGATAAGGAGTTAATAGTAAAAATATATACGGAACTGAAA
TGACTTAAGAGCAAGAAAACAAATAACCCTATTAAAAAAT
GAGCAGGGAACCTGAACAGACACTTCTCAAAAGAAGACAT
ACAGATGGCCAACAGATCCACGAAAAGATGCTCAGCATCA
CTAATCATCAGGGAAATGCAAACTGAAACCACAGTGAGAG
ATCAGTTCACACCTGTTAGAATGGCTATAATAAAAGAGAC
AAACAATGAATGTTGGTGAGAATGTAGAGAAAAGGAAACT
TTTATGTATTGTTGGTAGAATGTAAATTGATACAGCCATT
ATGGAAAACAGTATGGCGGTTCCTTAAAAGCTAAAAATAG
AACTACCATAGGATCCAGTAATCCCACTTCTGGGTATATA
TCCAAAGGAGATGAATCAATATTTTGAAGAGATATCCACA
CTCCCATGTTCATTGTCATATTATTCACAATAGCTAAGAT
ATGCAATCAAGCTAAGTGTCTATCAATGTGTTAATGGATT
AAGAAAATGTGGTGTGTATACACAGTGGAATGCTATTCAG
CCTTGAAAAGAAGAAAATTGTCGTTTGTGACAACATGGAT
GAACCTGGAGTATATTATGCTAAGTGAAATAAACAGGCAC
CGAAATACCAATATCATGTGAGTTCACTTATACGTGGAAC
CCAAAAAAGTTGAACTCAGACATACAGAGTACAATGGTGT
GGAAGAGGGGAGTGGATGAGAAAGGGGTAAGGTTGTTCAG
AGGGTACAACATTTTAGTTAGGAGGAATGTGTTTTAGAGA
TCTGTTGCACAGCATGGTTGCTATAGTTAATAATAGCAGA
TTGTGTGTTTCAAAATTACAAAAAGAGTAGATTTTAAATG
TTCTCACCACAAATAAGTATATGAGGTGATGGATATGTTA
ATTAGCTTGATTTTATCATGTAAAATCTATAATGTAAATA
TATATGAAAACATCACATTATACCCCATAAATATATACAA
TTATTATGTCAATTACAATGAATTAAAATAATAGAAAACC
AAAAAGATCATGTTATTCATTAAAAGGTGAAAAACCAAGA
GCCATCAATAATTGTGTGTTTCTAGTGAGACTGCAGCAAT
TTCCCTGTGCACTTGGTAGAGGCTTCTCTGACTGGTGGTC
ACCCTAGAGCCCATGTACCACCCTCTTATTGCCACAGGTT
TCTGTGCTCACTGCATGGCCGATATGTTTAGACTAACTTC
TGAGAGTTTTATATTCTCTTTTAAAATTTTCCACATTTGC
TCTTGATCTCATTCTTTCTTTTTTCTGCACTATAAATTTC
TCCAGCTCTACTAGATCATCCCACCAGTGTAAAAAACATG
CAATAGAATCTCACATACAAGAACAAAACGCAAGAATTCT
TGCTACCTCATACCCTTCTTTATCCTCGGTCCCATTTCTC
TGCTCTCCTTTATAGCAAAACTTCTCAGAAGAGTGGCCAA
TGTTGTCCCCATTTTCTCATCTCCTGCCGCTCCTAACCAC
TCTAACAAGCATCTGCTCACAAAAACTGCTCTTGTTCAGG
TCATTAGTGATGTCCACGTTCCTAGGTCCCATGGTTCTTT
CTCTGTCTTTGATTTGACTTCTCAGAGTACTTGATGCTCT
CATTCTTGAAGCATTTGCTTCTCTGGCTTTTGTGGTAGCA
TGCTGTTCTAGTTTTCCTATTTCACTGGCTGTCCTTTTCC
AGTCTCTATTGCTGGTTCTTGCTCCTCTGCTACACCTCTG
ATGCAGGTGTGCCCCAGGGCTGGGTTCTGGGCCCTCTTCT
CTGTCTATGCTCACTCCCAGGTTCTCACCCATTTTTGTGG
GTTTACATAAATCCATATGTAGATGACTCCCACATTTATA
GATTCAGCCTTCATCTCTCCTCTGAGCTTCTGAGGCTGAA
ATCCAGCTGTTCCCATGACACCTTAACTCAGGTGTCTAAT
GACAGTCTTCAACCGAACAGGTCCAAGGAACTTTTGACTT
ATGCCGTCCTCCAGTCTATTCCTCCTCATGTCTTCCTTTC
CCCACAAATGACACTACCATCTATGGTGTGGCTCCAATTC
CAGATTATACTAAAAAGTTAAGGGAGGTGTGTGGTGAGAA
TGGTGGCCATACTCCCTTAGGGCGCTGTCACCAGGACAAG
TCTTGAGTCCAGTTCAACCCTCCTTGTTTAGTAGCATATG
TCTCAGAACACGATATGCATGGCCAGTTCCACCCACCACT
TTTACTTCTGGCCCCTTTTCTGAGGAGTTTTGGTACCATA
ATGGCTCTAGAAGCAGAGGAACTGAAGGCTAGAGTGGGCA
AAAGTATTCTGTCTACTTCCAAAGTTATATCCATGCAAGA
GAAGTTGGCTTCCTGGTTTTCTGGGTAGTACAATCCCTGG
GTCCATATGATGTGGAGCTGGAATTGTGGATGGGGAATGG
TGCATCTATGGAAATTATTTCAGGGCAGTAAGTTTGTTTT
GTTCCAATTCCATTCTCATTTTTTAAAATGCCATTTACTT
TTGCCTTTTTTTTTTAAATTGTCAGGTGGGGAGTGGGAAA
ATGTAAATCAAAGATTGTCATTCAGATGGTATTTTAAGCT
AGAAATCAAGTTCAGGTGGTATTTTAAGCTAGAAATACAA
ATATAAACAATTAGGAGAAATTTATTTATACCCATGAGAA
TGGCAAAATTCAGAAAGGTGGATAATACCACTATTGTCAC
TGACGAGGGAGATGGAAATTTGCATGCATACACTGGTGGG
AACATAACTGGTACGCATATTTTGGAAGAATCTAGTGAAG
TGAAACATGTGCATGACCTATAACCCAGCAATCTCACTCT
TGGGTATATATGTCCTCGATAAATTCTGAAAAGATGTGTA
CAAAGATTTCACTGTAGTATTTTATTTGTGACAGCAGGGA
CTTAGAGGCAACCTAGGTGCCCATTCCAAGGGAATAGATA
GTTGAAGTGTAGTGGAGCAGCTATGGGATGGATGTGCAGT
GGAGAAGCAACAGCCTAAACACATACAGCAACATGGTTAG
ATTTTCACAACAGTGTTGGGTGAAAAACAATAGGAACTGG
ATGAGATTTATAACATATTATGACTTATATGTTAAAAACA
TACCTACCAAACTTTTCCTATTTGATATGGATATTTGAAT
ATTTAAGTTTATATATTAAATATATCAGAGATGGCACCCA
TGCTGGGGCAGGGGTTGGAGGGAAAAAAGCCCTGTTGCCT
CGAGTCATTTCAGACATAGAGAATAATAATATGTCTTAAA
ATTAAAGACAGAAATTTCAAATTTGAGATTTTTCCCTGTA
AATTTTAGAAGGTTAGGTTTTCCCAAATTAGTTTCCTTTT
TATAAGAACTGCCTTTAAACCAAGGTTCTTGCCCTGCTTG
AGTAGGCCATGACTTTGTCTATGGCAGTTAGAGCTGGACT
CTACCTCTTTTCTGCTCCCATACTGCTCCGAGTTGCTTGT
GGTGTGAAACCAGTATACACAATCAGTTGCCTTACTATCT
AGAGGATGAACCCCTTAAGGACAGGGCTGCAACTCATTCT
TCCTGGTGTCCCCATCACCCAGCACACTGACCGACAGTGA
TCTGTACTTATTTGTCACCTTTAATTGCATCACTGTGCTT
GTAGTCTTTTTGGTGTATGTGCTTGCCCTGGCAAAAGGCT
TATCTAAGGCATTTCCCTGCAATAGGGCGAGCCTCTCCCA
GAGATACAGTATAATAGTAACTTCCAAGAACATAACATGT
CATAGGGTCACAGGTATAAAAACATAAAATGGATTTTCCT
GAGTGATGGCCAAATTTATCCCCACAGGGAGGCAGCATCT
TTTCTACTAAAGAAATACCTTTCTGGAGTGCTTTTCAAGT
TAATCCAATTGCAAAAACATTCAATGCCTACTAAGTGCTA
GGGGACGGAAGTCTAGAGGGCATTTCCATCAAGATGGCCA
GAAGGCTCTAGATAGAGTGGTAAATAGAGCGTGGTATGTG
GAGAACAATCCTTTCTGCAATAATAGTCATAATAGGAAAT
AATAAAGACTTACATTTATAGAATGCTTTAGACCTTTTAA
AAGTACTTTCATGTCAATTATCTCAGTATGGTTTGGTGAC
CAAATCTCAGGCAGCACCCGTGATCAGGTAGATGTTTTCT
TTGGAAACTTATCTCCAGCACTGGGCTACATATTTTTCAG
GTTGCATGAGTGTGCGGGGGAAAGAGGCAATTGTCATATG
CTTCCATAGAAGGAGATGAAGGAGCCAAAACTGGAAAGTT
TCCCATCCTGGGAGTAAAACCTTACATCAGTGATACCCAA
TCCTGCTTATTGATGCCCCAGGGGTGTCTTGAAATTCTTC
AAAGGAAATTAATTGTAATTCACTTCAATTGTTAAAATCC
ACAGATATGCGGCATAGCACAATGCTTCTGGGCAGGGGTG
GCCCAGGGGAGGTGGACTGGAAGTTGTGTGTGTCAAAGAA
CCTGTCAATCCACCAAAAAACAATAGAGAGCTGAAACTCC
TCCAGATTTGGGAGAGTGATTGGTCTGTGTTTGTACCTGC
AGGGTAGGCAGAGGCAGAAAGGGTTGATGTTGATTACTGA
AAAAGTTAAAATAGCTTGATGGGTGACCAAAGTGACATCA
CGCTCTCAACAGAGGATGCCCTGCCTGGGGCCACTGCTAT
TAAGATGCCCAGCTTGGCTGGACACCATGGCTCACTTCTG
TAAACTCAGCACTTCAGGAGGCTGCAGTGGATCCAGGCTG
GGGCAGGCCTTGGATTGCTTGAGCCCAGGAGTTCGACACC
AGCCTGGGCAACCTTGTGAAATCCCTGTCTCCACAAAAAT
TTTTTAAAAATTACCTGGGTGTGGTGGCTCATGTCTGTGA
TCCGCCATTGCACTCCAGCCTGGGTGACAGAGTGAGATGA
CCTTGTTTCAAGAAAAAAAAAAAAAGGTGCCTAGCTCTTC
CCAGAGTCTGGAAAAGCAGGCTTCCTCGCCCCTCGGGGCT
ATGTCAAATCTGTGTTCCACTGTAGGTGGCAATGCTTCAT
TTTATCCTTATCATTTTTAATTGGCTAAGTTAACAATTAA
TTGCTTTTATTTTTGAGACAAAGTCCCACTCTGTCGCCCA
GGCTGGAGTGCAGTGGCACGACCTCAGCTCACTGCAACCT
CCACTTCCCGGGTTCATGCCATTCTCCTGCCTCAGCCTCC
AGAGGCAGCTGGGACTACAGGCACCCACCACCACACCCAG
CTAATTTTTGTATTTTTAGTAGAGACGGGGTTTCCCCATG
TTGGTCAGGATGGTCTTGATCTCCTGACCTCGTGATCCAC
CTGCCTCGGCCTCCCAAAGTGCTATGATTACAGGCGTGAA
CCACTGCGCCTGGCCCAATTCACTGCTTTTAACATTTGTT
GATACCAAGAAAGTGCTACTGGAAGGCTGCTATAGGTTTA
AGAACACAGTGATTGGTCATTCTCTTTCCTTCCTACCCAG
ATTGGAAATTCCAAGTTTGCTCTGTCATCGCATCTGGTTA
ACGCACACTCGAATCACTGTGTGTTCTGGTACTCAGAACT
TAAAAGCCATCATATCAGATATGGGAGACTCACTGACAAC
TGGGCCTCGAAGGAATTTATCAAGCGCCGCCTCTGCTTTT
CTCTTCTTGCCTTGCTGGGTTTGCATGGGAGCTGGGATTT
GCGGGCAGCTGTAAGTGTGTTTGGGCTGGAGGCAAACTCT
TGTGTCTTCTTAGCCTGATTCTACACAGCATAGTAGGAAA
GGGGCCAGAGAAAGTGGCTGGCAGTAAGAGAGCCTCTGTT
TTGAGGATGTGAAGCAGCCTGGGAGAGAGTGAGGGAAGAA
AGGAGGGGAGCCGAGAGTTAGGGAAACCTTAATTCATTTC
ATCTGAAGGCTCAGAGCCAGAGTTGCCAGGTCTACTCATT
TGCAGGTTGTGTTGTCAACACAATCACAGCATTTTAGAGC
CCACATGGACCCTGGACTCTGGCATGCCATGTAATAGGCT
GCAAAAAGCAGCAGCTCTGCTTCCCATCTCACTGGGGGCA
TGGGGAGAGGAGGATTGGGTTTAGGGAGGAAGGGTACAGG
TGTGAAGGACACAGGTATGAGGGGCATAGGTATGAGGGAC
ACAGGTGTGAAGGGCACAGGTATGAGAGACACAGCTGTGA
AGGGCACAGGTATGAGGGACACAGGTGTGAAGGGCACAGG
TGTGAGAGGCATAAATATGAGGGACACAGGTGTGAAGGGC
ACAGGTATGAGAGACACAGCTGTGAAGGGCACAGGTATGA
GGGACACAGGTGTGAAGGGCACAGGTATGAGGGATACAGG
TGTGAGAGACACAGCTGTGAAGGGCACAGGTATGAGGGAC
ACAGGTGTGAGGGGCACAGGTGTGAAGGGCACAGGTATGA
GGGACACAGGTGTGAGGGGCACAGGTATGAGAGACACAGC
TGTGAAGGGCACAGGTATGAGGGACACAGGCATGAGGGGC
ACAGGTGTGAGGGACACAGGTGTGAGGGACACAGGTATGA
GGGGCATAAGTATGAGGGACACAGGTGTGAAGGGCACAGG
TGTGAGGGACACAGGTGTGAGGGACACAGGTATTGGGGTA
TAGGTATGAGGGGCACAGGTATGAGGGAGACAAGTATGAG
GTACACAGGTATGGGGGCACAGGTGTGAGGGGCACAGGTG
TGAGGGACACATATGAGGGGCACAGGTGTGAGGGGCACAG
GTGTGAAGGGCACAGGTATGAGAGACACAGGTGTGAGGGA
GACAGGTATGAGGGACACAGGTGTGAGTGTCAAAGGTATT
AGGGAGACAGGTGTGAGGGGGCACAGGTGTGAAGGGCAGA
GGTATGAGGAACAGGTATGAGGGACACAGGTGTGAAGGGC
ACGGGTGTGAGGGGCACAGGTGTGGGGGAACATGTGTGAA
GGGTACAGGTATAAGGGGCACAGGTGTGAAGGGAATGGGT
GTGGGGGACACAGGTGTGAAGGGCACAGATGTGAAGGACA
CAGAGCTTCATCTTTGCTCCTCGTTTTGTTCTTGCACCTT
CTCTTTCTAGCTGTTGCAGAAGTGCCTTCCAGTGGGCCAC
CTCCCCAATTCCTCTGTTGGGAACAGGCCAGCACAGCCTG
TCATCCAGAAGGCAGGGTCTCAAAACAGCCTCCCAGTGAC
CTGCTTCTATAATCTCCTAGAAGGAGTTGGAGGACAAGAC
CATGTCCTGGTTCTTTGTGTTCAGATAAACTCAAAGGCCC
TCAATTCCAAGCCCTTCCACATCCTGTCCCTTTCTTCTTT
CCATTCCCCAGAAGACAGTAATTGGTGGGTCAGTGGGCTC
CATAGGTGACGTTCCATCCCATGGGAGAGAGAGCATCTCA
GTGCAGCTGTGCCCACTGTCCCATACGTGGGCTGCTCCCT
CTGCGGGAAGTCTATCTCTGCAGACCAGCCTTGCTGTCAG
GAGCGCCCCGGTCACCTGGCCTCTCTGGCTCATTGTGCAG
GAGGGGCAGAATTCTAAACCAAGGAGAAGAAAAGCCCAAA
TGGAGATAAGCTGGCCCAGTGCAGAGGGGCAGCATAACTT
AGTAGGAAGCACTAGGCTAGAGTCTTTGGCTCTGGCTTTG
CAAACTGTGTACATTTACACACACCACTTTACTCTTTTAT
ACTCAGTTTCTTTCTCTGCAAACTATGGGAAAACATCTCT
ACTTTCTCTGCTTCACCGAACTATATAAAAATCTGTGAAA
GCGCTATGCAAAATATGAAATACCAGATGAAAGTAATGTG
GTGGACAGAACTGTACAGCCTCAGGTTTCTCAGCCAAAGA
TCCAGGTCCATTCTGCTGTCTGCCTCAAGTAGATGTTTAA
CACGAACTCCATTGTCTCAATTTCAACCTCATACTTCATG
GTTTCTTTGTCTCTTTCTCTTCCCTGGGTTTTCCCCATGG
CGATAAGAGAGATCAGAAAATGTGCTCTATCTTTGTCTCC
GAGATATTGGAGACAACTAAGAAAATATCTTAAATGTATT
TTGAGGCCTGGTATTCTAAAACAAAGCCTGCTGCTGAGGA
AAAGTACGAAGGGTGGTGCAGATTTCAAAGGAGGCAGATA
GCCTGCTGTAGTCAGGACCACCGTCTTATCACCCCGCTAC
ACAGCTGTAAAGACACACAGGTTCTGAATGGCATGTCCTG
CAGCAACTGTGTAAGGCAGGGCTTCTTATCCCTGTTTACA
GATAAGGTAATACTGAGGCTTTGTGAGCAGACAGAGGTCC
CTCCACTGGTGAGGCCAGGATTTGATCCCAGGTCCCTCAA
ACTCCAGCATCCATTCTCTTCCCCCTGCAGCACAATGAAT
TTGATTATGCATAGAATGTACATGTGACAGCTCTCATCCT
GCATCTGCCTCACAGCAGGACTTAGTGCTTTGATGAATCC
TCAAAATAATCTAGTTTCATAGTACTTTGATGAGAAATGA
AGTTTTTACTGAAGATTTTCTGGGGCCAGATGAGGAAGAC
AGTTTGCATTAAACATCATTGAAACAAACTTCCTTTAATT
CCTTCAATTCATTCTTAACATCTCTGTTCTTCTTTCTAAT
GCTTCTCTCTCAGCTCCATTTCCAGGGTTGGTTCATCTAT
TTTTTCTCACTCTTTTGCTTTGACCCCTTGGTGTCTCCTC
CGTTGTTCCAAGTAATTCATTTCCCTCCCTCAGCATAGAC
AGGGGGGCCAAGCAAAAGCCCTGCAGTTAGTTGAGCTGCC
TTTCTTTGATAGCAATTCATTGAGCATCTGGGTTATTCTG
GCACGTCCCCCGGTGAGGCTGACCAAAGCATTCACTCAAC
AGAGCAGGTGTCCTCCAAGGCTAAGGTGGACTGTGCTATT
AAAAATATATGCTTTCTTCTTATATTGTGTCATGTGGGAG
AGAATGGAGAAGGAGAGTTAAAAGAGAGGGCGTAAGGTAC
TGGAACTGCTATGGGAGGAAAGAGAGGAGGGAATTGATAG
GGAACATTAAAAACTGAATTACAGGACTTGGTGATTATCT
GGAGAAGCAGAGAAAGGAAAGAGAAGGGAGGACTCCCAGG
CACTTGACTACAGCAGCAGGCACAGTAAGATGGAGAATTC
TGGAAGAAAAATGGATTTGAGATGGGTGAGAAGAAGAACA
GTTTGGGAAAGATAATTTATTTTCTGAATGTAGGACTTCT
TTGCTATCTACTTGGGACCCTGCCCCTCCTGTCTGACCCC
AGCAGATGCACTTTTTGCTTTAGTCTTAGGTCATCTGCCG
ATTCAGGCCAGCACCAGCTGGGGAGATGGGAGCAGCCAGC
AAGCTCAGGAGCTCAGAATGTGATTCCCCAGGTCACCACC
ATGATGAGTGCTCCATAGACAACTGACTCTGCTTGGAGTC
CCCTGGGGTTGCTCCCACCTCTGGAGTCTCCTCTTCCATT
TTTCCCAGCCATGGTTCCTCTGTCTTCTCTTGCTGTAAAT
TTGTATCTATTGACTTCTGATCTTTTAGAAATTTCTCACA
TCTCTGGTTCACTGATGGCATTCCTGTTTTCCAGTACTAG
TTTTAGATATGTTCCTAAACAAAACACAACAAAATGGAGG
AAAAGAAAGAGAGATATGTAATGATATGTCTCTTGATCAA
CTCTTCTATACTTATTTGTTTTCATGTCTCATTCCCCTTC
ATGCCTTTGAATTTCTTAAGGGCAGGAATCCCTTTGTTTC
TGAACACTAACCAATTCTCTTTTTCCATGCACCGGGGAAC
TTAGTATTTAGGAAATTCTGTGGCTACTTCTTTTGTAATT
GAAAACAAAGATAAAAATACAATACATAATCTTCCAATTC
AAGATTTGTTTTTTCGTGTATTTTCAAGTCAACACTACTC
CTGAGTGCCTCTTCTGCGTTTAGCATGAATTTAAGCAAAT
GCGTGAAAAACATGAACACACCAGATGACCCTGCTATTCC
CCATGCTTCTGACCCCGGGTTTCAGGGCTGGAGAGGATGA
AGGATGGGAAGTGAGGATGAAGGGTGGAAGTAATTCTCTG
ACCTGGAGGAAGTGCCTTGTGTAGCTGGCTGATTGGTGGA
TGAGCTTCTGTCAGCCCTCCCCAACTCCATGTCTTTTCTG
CATACTTGCCCTGTAATTGGCATTACACCAGGAATATGAG
GTACAACAGGTGATGTAGCACACAAGGGCCTTGCCCTCAA
TGAACTGGGTGGATCAGCCTGACACAGAGGCAGCAGTTGG
GGAACATTCTAAGTTAAGAGTTAAAAATCGTAGCTCTTGA
CAGATCTGGTCTCAAGCTCACCTCACCTGCTAAATTAGTG
ATTCATGCAGTAAGATCATTCAGATTCCAAAAAGGGAGGC
ATCAGTATGGGGAGAGCATCTTTGCACCTTTGCACGTGGC
TCCAGAATTTCCACTGGTTCAAAAAAGTCCCCAGCAACCC
CAGTCTCAGGAGATAATTGCTCTTAACAGCGCACCACACT
GGGCATCCCAGGACTCATGGACAGCAGAGGAATGTAAAGG
TGAATGAATATTGTTTTTTCTGCAAATGACTGTCACTCAT
TCATCTTGGAGCCCACCTGACAACTTGCTTTCTAGGTAAA
ATAGCATCATTTTTCTAGGCTGACTTCTTCTATGCTCACT
AGCAGGGCTGACCTCAGATGTCTGGTGCAGTCTTAGGTGC
CTTACCAGACTGTGGTGTTCTTTGGGGGGACTTCCAGGAC
TGGGAGAGGATGTGGCAGGGGCCATTGTTCTGGAGTCTCC
CAATATCTGTGAGGTCACCATAGGGGTGCCATCCTGCCCT
TGCAGCACAGCTTAGATTTTGCCTTGGCCTGTAATAAAGG
ATGAAGTGAATCTCTGCCAAAGGTCCCGGCTTGCTTGGTG
CCAAGGGTTTCATTCTGAGCACGTCAGCATACAATGGGCC
TAATGGATAAAGCTATTATAGATTATCTAATTAATACAGC
AGACTGCTGTTTCATTACAGGGGCTGTGGACTCTGTCAGT
GCACAATGCTTAGAGGTACTGCCATCAGTTTCTTGTTCCT
GGCGTTGGGGTGGCTAATGTACTATATGAAGATTCAGGGG
CATTTCAAAAGATGATCAAGTGCCACGCTGAATTCATGTT
TATAGCTTCTTGGCTTGGGTCTTGAAATCTAGACGTCATT
GGGACTGAAAGCTAAGAATTTGTCTTGGTTCAAATGCTGT
CTGCTCAATCCCGTTATTGCCTTCCAGCACATGCCCTCGG
ACATTCTCGTATCTTGTTGTCTGGTTGTAGAGCAGATTTT
GACATGCTGGGAGACGTCATGAAATGTGCCATTTGTTTCA
CTGAGACAGCTCTTCTGGTGGCTGGTGGGGCTGTGGCACC
TACTAGATCACTGTGTTATTTTCAGATCCTGTGTTTGGTG
TAAATGGTACCTGGTTTGTTTCCTATCTTTAAATTACACT
ATTCTTAGGAGTGCTGTTCTTTTGAACTGCACCTGTTGGA
CTCTTTCTTAATCCCAGAAGAATCTGGGCCATTGCTTTTT
AAGCTTGTAATATTATCCTCCACTGTAGGGTGATTTGGTA
AGGTTGCACTTCCAGGGTTCTTACACTCTTCCCAAATGTA
CCTCATTGCACAAGCTGCTACCAGGAGAAAAGGGTGACTG
GATTAGTCTCAGGGTTCAAATATCCAGAATATCAAGGTTT
CTCTTAGGAATAGTTAACTGAGTAAAAGAAAACCTGCATG
TTATTTTTTTGGGGATTTTTTTCCCCTATAAAAATAGAAC
TGTATTTAAAAGTTAAATTTATTATTTTACAATTCTGTAA
AGCAGAAACTCGGTATGGGCCTCTCCAGACTAAAATTGAG
GTGTGGGCAGACTGTGTTCCTTTCTGGAGGCTCTCAGGGA
GAATGTGTTTCCTGTTTCTTCTGGCTGTTGGCAGAAGTCA
TCTTGTGGCTGCAGGATCACAGTCTCCTTTCCTTGCTGGC
TATAACGTAAGGACTCTTTCGTGCTTCTGGAAGCTGCTGC
ATTCCTTGGCTTGTGGCCTCTTCTCTCCATCTTCAAAGCC
AGTAATAGTGGGTAGCGTCTTTCTCATGCTCTATCTTTTA
AACTCGCTTTTTTCTCTTCATCTCTGCTTTTAAGAGCTGG
TGTGATTAGATAAGAGATTATGTAATTAGACCATGATAAT
CCATGATAAATCTCTTCATTTTAAGGTCAGCTGATTAGCA
ACCTCAATGCTATCTGCAATCTTAATTCCCATAATTTACA
GGTTCTGGGGATTATGATGTAGACATCTTTGAGGAGGACA
TTATTCTGTGTACCATATGTAATTTATTCATTAAACACAA
TACATGTAATTTAAATTCTAGAGGTTACAATGGAGAGGAG
GTAAATTAGCTTTTTTTGAGCACCTACTGTATGCCAAACC
TCATGCTAGACCTGCACATGCATCCCCTCATTCTAACATC
TCAACAACCGGATGAGATAAATACTATCCTTGTTTGATGA
TGAGTTAACTGAGGTTTGGAGAAATTAACTAACTTTCCTG
AAGTCCAAAAGCTAGTAAACGTAGGAGTCAGGATTCAAGC
TCAGGTGGCTAAGATTCCAAATCTGAATGTTGCTCTTTCC
ACCACATCATATTGTTTCTCCTGGGATCTCAACTAAAAGC
CTCAGAATTAATCACTTGTTTAAATGTACGTGTTTCCTCC
AGGTTCACTATAGTCTCTTTGAGGTCTGAGTTTGACGTAG
ATAGATTACTCATTTCCCCTAGTCCAGCCTCTGACAAGCA
GCAGACCAATTGTATATTACCACAACCTGGGAAAAGAGAG
ACAACTGATAACGAGACTTTGTTTCAAGGCCTTTGGTGGG
GCTGGGCTCTAAATCAACTAAGTCGCTTAAAGTGGAACCA
GGCATCTTATCCCTGCAGGGTCTGCCCTGCGTGTGACAGG
TGGAGGGCATACCAGTCAGAAAGCTGGTCCAAGCCTCTTC
TGTCCTGCTCATCTCAGTTGCCTGGGACTCTGCAGAGAGG
CTGCCTTTGGTCAGTTCAAGCACCCCTGGCCAGCACGGTT
GACTGGCACAGAACGGCCTGGAGTGGCTGTGCCAGCTCAG
TCATAACGGGAGGAGCTGTGCAGAGAAAGACCTTCCAGGA
ATTGAGGGTGCAAGGAGATAGGATGGGGCAGATATGAGTG
GCAGGTTTGGTGGGGCCATTGGCAGGGCCACATCTGGAGG
CCTCCCATTCTGTGAAACACCCCAGGACTGTGTTAATTGA
TTTCTTTTGAGTGCAGTTTGTTTGGATGCAGGTAGACTAT
TGATGCTGTGGCACTTTGGAAGCTCACATTTCCAAGCCAG
AGATACTTAGTTTGTGTCTGAATGAGAAAAATCTCAAGAT
ACATGCAGCTCCATCCCTGAGATGCCTGCCACAGTACCAA
CTCATGGAGGCTGCAGTTACTTCAGTTTCATATGCACATA
TATGTGTGCTCACGTACACACTTTAAAATAATGTGATCAG
CTTATGTCCTGCTTCAGTATTCTTGCTCTTTTTTTCCAAT
ATGGGTGCTGCTCTGACAGGCTGGCAGCACAACACTATTC
TGTCTTTGCACATTGATTGACCCGACTCTGACATATCAGG
ATTGCAAGTTGCTAACTTGCTTTTAGGCCCTGGCTCCTGA
GGAATTTATAATGTCTATCGGGATCTCTTCTCCCCCTTAG
CTTCTGCATTGAGAGTCAGAAGTGTGCATGAAGTGGTGTT
GGCTTCTTTCTGTTTGTATCCAGGAGGGTGGGAGGCCCCA
GGAGAGCAGACATCTGGGGCTTCTTTCTGTTGCACAGCCA
ATGCCTACCCACAGACCACCTTATGTGAAGGTGCTAGGCT
GTGAGTTCCTTTGTTTTATTTCAGGAAACATTGATTAAAC
ATCTATTTTGAATATTCAAAAACAAAAAATGACCAACTTA
TTTCTCAATTAAAATGGCAAATACAATATAGTATTATCAT
TGCTATGGGTGGTGGGTGGGAAATACAAGGTATTATAGGG
GCACAGGGGCACATAGGAGGGTGCCTGTATTAGTCTGTTT
TCACACTGCTATAAAGACATACCTGAGACTGGGTAATTTA
TGAAGAAAATAGGTTTTAATTGACTCACAATTCTGCAGGC
TGTACAGGAAGCATGACTGGGGAGGTCTCAGGAAACTTAC
AATCATGGCGGAAGGCGAAGGAGAAGCCAGCATGTCTTAC
ATGGCTGGAACAGGAGGAAGAGAGAGAGCAAAGGGGGAAG
TGCTACACACTTTCGGAGAACTAGATTTCGTGAGAATTCA
CTATCACAAGAATAGCAAGGGGGAAATCTGCCCCCATGAT
CCAACTTCCTCCCACTAGGTCCCCTCCCCCAACACTGGGG
ATTTCAATTGAATATGAGATTTGGGTGCGGACACAGAGCC
AAACCATATCAGTGCCCAACCCCATCTTGGTAGTGGATGG
TCAGGAAAAGCTTCCTTTAAGAACTGACATACAAGCTAAA
CCTAAAAACAAAGTGGAGGTTTTCAGGTGAAGAGGGATTG
TGTGTGTGTGTGTGTGTGTGTGTGTGTGTGTGTGTGTCGT
GTGTGTAGAGGGGGTTCAAGAAGAAGGAAAGACAAGTTCT
AGGCAGAATAGATGGCATGTGTGTGTAGAGGGGGTTCAAG
AAGAAGGAAAGACAAGTTCTAGGCAGAATAGATGGCATGG
GAAAACACCCAGAGGCCAAAGATAATTTGGCAATTGAGAG
AATTAGAAACCGAGATTATGGGTGGTTTTTAGAGTGCAGT
AATATCATGGATGGAGGTATGGGGAGAGATTAGGTTAGCA
GGAACTGAAAAATGAGATAATGATATATAGGCCAGGCGCA
GAAATTTGTGCTTTAACCTTAGGGAAATGCAGAGCTACTG
AACAATTGTAGAAGAATAGTTTCATGATCAAATTTGGCTT
TAAAGGAGATGATTTTAGCTGTGATACAGAGAATGGCTTA
GAGGAGGCAGGACCAGCATCAGGGAGACCCACTGCAGTGG
TCTTAGGTGATAAGAGCAGTAGTCTGACCTAAGGACTAGA
ATGGAGAAAGCAGGTGAATCTGAAAGATATTTAGGAATTG
CAAAGAGTAGGACTTCGTGATTGATGAATAGGGTTGAGGG
AGAGGAGGTGGCAATAAGAATACCCCTATTTCTGGCTTAG
GCAACTGGATAGTGACAGTGGAGCCATTGATGGCTACAGA
GACAGATAAGGCAGCACAAGTGTGGAGGTATGGGATGGAA
AGATGAGAGCAGTATGGGCATGTGGAGGTACAGAAATACC
TTTGTGCTATTGACGAATAGTTGGCCCTGAGCAGGCACTT
ATATATTTTCTTCCACTGCCTTGCTCACCCTAATTAACCC
AGTCTCTAGGGCATTCCCAAGATCTAGAAATGGAACAGTT
ACTGTGTGACATAGCAGGAGGTCTCCTATTCTGACTGGTT
AGTGCCCTTGCCATACCAGATCAATATTTTTAACATCCCT
CCTGTGGAGACAGTTCCTGTGGTAGGATTCCTGTGGCAGT
TGGTTGTAAAAAGACAATAGCTGAGGAGAAAGAGAGGTTA
TAGCCAGCCAGGCATGGTGGCTCACACCTGTAATCATGGC
ATTTGGGAGGCCGAGGTGGGTGGATCACCTGAGGTCAGGA
GTTCGAAACTAGTCTGGCCAACATGGTGAAACTCCATCTC
TACTAAAAATACAAAATTAGCCAGGCATGGTGGTGCATGC
CTGTAATCCCAGCTACTTGGGAGGCTGAGGCAGAGAATTT
GCTTGAATCTGGGAGGCGGAGGTTACAGTGAACTGAGATC
ATGCCACTGCACTCCAGTCTGGGCAACAAGAGCGAAACTC
AGTCTCAAAAATAAAATAAAATAAAATAAAAAAATAAAAA
AAGTCATAGCTAGCAATGTTCTGTTTGAGAGTCACCACCT
AGAGGGTGAAGCCTTTGAGTGGATGAAAGTCTTCAGGAAG
AATGTAGGGAGAAGAAAGAAAGGATCCAGGGCTAAGGAAT
TTGGACTTTACCCTATGAGAAGTGGGGAACCAATAATATA
TTTTAAGCAGGGGCATGAGGGAACTGGTGAAGCCTGCAGG
ACTAAAGGGAGTGCCAGAGATGTCTGACAAGGTTGCTGCC
CTCAAGGAACTAATTGGGGTAGGTGAGATAAATGTCTCTT
GGAAAGTAATGGTCATGCCAGGTGTGATGATTAAGTAGCA
GGTGTGTAGCACAGACAGTAAGGGGGCTAATTGTTTCCCA
CACAGTAACTTGGAGTTCCTGTGGTTAGGGCCAGATGAGG
GCTTAGTCAATCAATTTGCTTTTGTGGTAATCCTCAATAG
AAGAGACTGCTCCTTGGGTGAGAAGACAAATAGACTTCTG
AGTTCCCTTTAAAGGCTAGACACTTGGATAAGTAGAAAGG
GTTCTTAATAAAAGTGAATGCCTTTTATGGGACTTTGCAG
TTTACAAAGCCCTTTGATGTCTGCTACCTCATTTCATTCT
TTTAGCAAGTAAGTTAGAGGACATTACAGAGATAAGGAAC
TGAGGCCCAGAGACGTTAGAAGTTAATTAACAAGTTATGG
AGCCAGTCTTCATGTCTGAGTCTTTAGATGCAAAATTTGA
TTCTTTCATACTTCTCCAGTGGTTTGCAAACTGTATTTCT
TGGAGCCCTTCAGGGATGCCTTGGACTTGCAGGTGAACGG
GAGGGGATGGGAAACATTCAGGGAGCAGGGTTTCTGCTCC
CAGAGTCCTACCTCAGCCAGGACTTTCAGGAATTTTCAGT
TTTCTATGTCAGCCTTTTTTGGAAGGTTTCCCCCAAGGAA
GAATTTCCCAATGTGGAAAACCTACTCTATCCTGTCTTCA
AGGCTATCTCTAGGTAGGCCTGTCCCTAAACCCTCCTCCA
AAGTCAGTGTGAATTCCTGTGCTTAACCACATACAAGATC
TAGCAAAACACTTCCTCTTTTCTAACCCTAACTCTTCAGC
TCCAGCCCCAGCCTCTTCCCTCTGGATCTTGTTCTAGGTT
GTGCTGGTGGTTCTTCTCAGTACAATGTCTGTTTCATTTC
TGCCCCAAAACCCTACCACCTTTTTCTGGATGCCTGGCAC
TCCAGACACTGGAAGAAGCAGTATAAAAATTTACCAGCTT
GGATCCTTTCCCAGGAATGCATTGTTGCTGACCCTGTGAC
CATCAGCTGGACGGTTTTAGTGTCTTCAAATCTTGATGGA
CTTGTATTTGGACACTTTGTGGCAGTGTTTTTCTGAAACC
AGTGCATCTCAAGCATTTGGATCTAATAATTCCTTTGTTC
TCAGAAATTGTACTTTCATTAAAACACTCCTTTGTCCATT
AAGTTATTTTTTTTAAAGGGTACAGTTTGCCTGGATGTAT
CCAGTAGGCATGAGTTAGAGATTAAAGACAAAGGGCCCAG
GGGCAAAGGAAATAATTTTATTTCCTAATTATACAGTGAC
ATTAGAAGTTAATATTTCTGTAGTTTCCCTTGCTGAGAAC
TGCCTAGAATTTAGATAACTTCCTGACTCACAAATTGTGA
AACCTAGGCCTAAGCCCTCCTCCTTTTCTTAAATATTTAT
TGAGCACCTACAGTATAGGTGCAAAGCTTAGCTCTAGGCT
CTATAAAAGATACAAAGATTTTAAGAAACAGTTTCTGCCT
TCAAGCGAGTTAATGGTCCCAGCATGTGCCTAAGTAATAC
AAGGAGGAGGCAAGTGCTGAGGGTGGCCTGAAAATGGAAG
TAATCAGTTTACTTCAGGGTTTCAAATGAGAACATTTGTA
TTTTGCTAAGTAATTTCTCTTTTATATCCTGCTCCAGAAG
TGTGGGGGTTGATGGCAGAATCCCACTGTGGATAGAGGGC
CAGAAGCCAACTGGACAGAAGGTCTAGCAAGGAGAGCTGA
CCCTGGTAAATCTAGTTCCAGCTGCTGGTGTGGTTGATGA
TAGAGAGCTGCGGGCTCTAGAGGAATTCTGGTGCTGAGAC
AAACTCAGATATTTCAGTTGTGTGCTTTGTAAAATCTGTT
TGATTGCCAGTAGCTCTTGAGCCCTTAGCCCCTGATAGGC
TGGTCACTCACCAGATCCACAGCAGGGAGAACACAGGCTC
TGCAGCCAGAGACTGGGTATAGGTTAATGCTCTCTTTCTC
ACTTTACTGTGTTGGTTGCTTAACTTCTCTTGCCTCAGGG
TTCTCACACCTTGATGGGTGGTTGAGAGGGTGGGAGAGAG
TGCAAGGAAAGAGCTTGGCATACAGTAGACACTCATTAGA
TAGTACCTCATTACTTTTGTTATGAATCCAAGGGCTTCAT
GGTGGGAAGGACCACAGCTGTGACCACAGCTGTGGTGGCC
TAGCACAGATATTACATTTTACTCTTGTGAGTGGTCAGGA
AAGCCATGCTGTATGGTGGAGTGAGGGTCCAGAGATCAGG
CCCCTCCCCACAGCCTCCAGGGGACCTTGGACAAGACTCT
TAACCTTCTCTGTACATTATTCCTATTCAAACACTGATAA
AATGGGAGTAAAAAATCACAACCTTCTGAATTGAAAGGGA
CCTTCCCATACAATCTACAATAGGGCATATTTAGTAGGAG
AGACAGTTGAGGCTTAGACAAGGTGAAATGAAGCTCCAAA
GACAAATGAGGGGTGGCCCTGTCTTGACTCCCAATGTAAT
GCTCCCCTTCACATAGTTGCTACCTGGTGGCTTGAGAGTT
TGGGAGCATTCATGAACTATTACATCTGAGGTACTTTTGG
CTGCACCACCTATATAATAGACAAATCCATTTTTATTAGC
ATCATTCAAGGGTTCATAGCATAAAGGCAGCAAGAAATGG
TAGTGGAAATGTGCTGTCTTCCTGCTAAGCCAGTTTTAAT
TTCTTAACTCCCTCCTGCCCCTTGGTTCCTTTAAGTATTT
TCCTGCCCTGACCTGATATTCATTCACTTGGTATTTATTC
CACATGTACTAGGCTTTGTGTACTACGGGGACTTCATAGA
CAAGACACGCAAAGTTGAAAAGTTGGATAAACAATACAAG
AAAAAACAAAAGTGAACAAAAATGCAAAGCACTGTATAAC
TAAATGTCAAATGAGAAATCTATGCCTGTGGTTCCCAAAT
GCTAATTGACAGATCTATACCTGTTGATAATAACATTTTC
ATCAGTTTTCTGTGAAATGAGAAAAATAGGGCAAGGTATG
ATTATTTCATAAGGCTAAATTTATTTAATAGGATTTTCTG
AGATTATATCCTTCCAACATTTTAGTGCTAAAATGCCCTT
TCTTTTATGAAATGTTGGAGCATAAATAGTGGTGGTTGAA
AGCCTATACTTAAAAAAATAGAAAGTTGACCACATTATAT
TGGTTTCTTTTGAAATTTTGCTCATCCTTGAAATCTACAG
CTAAGACAACCACTGGTGGGCACAAAAGTCCAGAGTGAAG
GGGAGGAGCAATTTTTGAGGAGTGGAGTGCTCAGGGAGAG
CTCCAAGAACAAGGACAAACATTGATAAGGAATTGAAGGA
TGAGAGGATTCAATAATGTGGAGAGGTTTGGGGAGGCTTC
CTCTTGAGGGGATAATGTGAGAAAAGCCTTGGGAGCAAGC
ATGGAGGGTCTATTTAGGGAAGTAATGAGAAAAGTTTGGA
TGTGAGAAAAAAAAAAGTCTTTTTACCCGCTGTGCTCATA
AAAAATTCACGCAGTTGTTACCACAATAAAAGCTGACCTC
TGCCTCCTTTCAATTAACCAGGTCACTGTCCTGAACTACT
TGCCCCAGTCACTGAATCAATGACACAGTTCACCTTGTAT
TCCAGAACTTGTCTTCCATCTGCTCAAGGCAAGGTCAAAA
ATAGGCATGCAAGAGCATCCAGTGCTCAGTAACTCAGCTC
CAGTTCTGACTTCTTTTTTTTCATCCTTGACCATAACTTA
GACTCAGGTCTTAACTCATTCAAGCCTTGTTTCTGGGCTG
TATGCCCGAGACCATGCCCTTGAATGTGGCCCCAGCTCTG
TGAGGAGGACCCATGAGTAGCGCTGTGACAGATGCATCAC
ATAGGGTACTTAGGGAATGGAGGAAGGCTCAACAGGATGC
ATTTACTGGGTGGAGAGGGAGGAACTGGTGGCCTAAGCCT
GTGGGACTGAGGTTCGGATGGTTACCATTGACTAAAATGG
GAAGAGAGCCTGTTTGGAGGAGAAGAATTTGGTTCCAGGG
AAGTCGAGCCCAGGAATGGGAAGGGAGAACTGATAAGAAA
TTGGAGGGAGGTGAAGGGAGGATGGAGGAGAAGGACCAGG
TCCATTTGGAGTCATGGTCAAGGATTTCTGGAGAGAGACT
GCATCATTGCTGCAGGTACCAGTGAGTGAGGAGGAAACTA
AAAAGAGTTCAGCCTCACAGGAAGGCTGGAAATTAGTGCA
GGAGGGATGAGCAGGTGAGCAGGAGGCTGGGGAGGTCACA
GAGGACAAGATGAGAGAATCCATTAACCTAGAGAGCATAA
GTTTGTGTCTGTAGGGGGTGCTCATGCATTCTGGACTAGG
AGGAGTTGTGTTTCACTATGGGTGAAGAGCCTGAGGGTGA
GGAGAGGCTGTGCCTGTTCTGCGAGCCTCCATGTGATTTG
AGGTATTCCCTTGGCACATACTCAGACACCCACCTCCTTT
GCTTGGTGTCTTCAGATCTTTCCATACCTCCTCCTCCTCC
TCCTCCTCCTCAGGGGGAAGAAGTCCTTGCTTCCAGTAAC
TGACTGGCTACAAGCATGGAGAGGGTTGGGGCCAAGGGAG
CCATCTTTCTTTATGCCTCCCTCTGGGGCTGCTAAGAGCA
GTAGATCTATTTGAGCTTATTTATGTGCCTGGAGTTGAGA
GCTCATATTTTGCTTATTCAACCAGCTTCCCACGCTGCCA
GGAAGGCACTAAGCAGCAGAAATTCATGTTCACCCTCTCT
TCTGTCTCCCTCTCTCTCTCACTCTCTCTTTGGTATTCTT
CAACTCCAACGGGAGCTAATATTTACCTGCAGTGTTAGCT
GTGGGGCTGTGGGATGTGGCAGCTGGAGGTGGAGAAGACT
TTTTTTCTCCCTTCCTCCTCCACCTGTCTTTCCCTAGAGA
TTTTAAAAGGGAAAAATTGTAATTTTAATCTTTAAGACTG
CCTGTTTGAGATTTCAGATGTTGCTGAGAAAAGTCAAGGG
GTCTTGTGCTCACTTTTCTACTGAAAGATAGGTGTCTTAG
TCTGTGGGCCTCTATAATAAAGTACCACAAAGCAGGTGAC
TTGTAACGACAGAAATTTATTTATTTTTTTATAGTTCTGG
AGGCTGGGAAGTCCAAGATCAAGGTACTGGTAGATTCGGT
GTCTGGCAAGCGCCCCCTGCCTGATGGATACCTTTCTTTC
CACTGTAACCTTACATGGTGTAAGGGGCAAAGGATCTCTT
TGGGGCCTCTTTTAAAAGGGCACTAGTCTCATTCATGGGG
GCTCCACCCTTATGACCTAATCACTTCCCAAAGGTCCCAC
CTCCTAATACCATCCCCATAGCGGGTTAGGATTCAACGTA
TGAATTTGGGGGAAAAATAAACATTCAGTCCATCAAAACA
AGGAGGAAGATGAGATTGGTGGGCTTTTAGGACATGCTGT
AGAGAAGGGAGAAAATGTCAGCCAAGGAATACTGTCATAC
TGTTCCTTACAAATGGAGTGACTCCAGCGTTGGAGACAAG
AGGGCATGGATGACAGAGTCTGAGGCATTACTGTGACTGG
TCTTACTTGGTGCCGGTCAGCTTGGACAACTTCTGCAGGG
GGAGCTGAGCAGATTTCATGTGCTAGGCACAATAAGCAGG
GCTGGCAGCCATAGCTTTTCCCTACCTGCAGGGAATGTGC
ATAGGGGCAAGTTCCCTCTGAGCCCACTGCCTGGTGCTGA
CTCAGCCCAAGTGCTTACCTGCTCACAGTCAGGAGTTGAA
CATATAGATGAAGTTGAACAAATGTCTGAGGCCAGGAATA
GGAGAAATGTCTCAGCTCAATGTGGTTTGCGCATGACAAA
AAGAATAACTGGTGATTTTCTAAGACCTTGGTACGTTCCC
ACTATGGGACAGGATCCTTGCTCCCCAGGATGTTGGGGGA
AGGGACAGGTGGGAGATGGGGCAGGGACGGAAAGGAGAAC
CTCGAGGCTGGGAGTGGGTGAGGATGTCGGCCCGCATGGA
TTCCGCACGAGGTCTAAGTCCATCTGTGTGTGAGCCAGCT
CCCATAGCGGCTAGAGGCTCCTCCACTTCTCTAGTGCCTT
TTCCTGCCTTTCTAGCAGTTTTCCAGAAAGTCTGTTCTTG
TTCTTCAAACTGCTCTTTTACGCTGTGTGTCATGATTTCT
CATGCCCCAGTTTGTCCTCTTGTTGCCATAGTAGCTGGCT
AGGGGTCGTCTCCAGTTGGCTGGGGATGTCTTGCTGGCAG
GCTACAGAGGCAGAAGACATGGGTGACTTCAGGCTTGTGC
TTCGGGGACTCCTGGCATTACAGACCACCTCCTGGCCCCC
CATTCCCACCCCTCTGCATCTCCCACAATTTCCTATGCTC
ACCAAAAGGCAAAAACAGAGGAGGAAACAAGTGTAACATT
TGCCTTTGTTACGGCCATTTCAGAAACAACCTGGCAAGGC
ATAGACTGCCTCTTTCAAGATTGAGCTATGGCAGAACTAA
GATGGGACCCTTGTCTGGGGAAGAACCGCAAGGGAACACT
TGTCCCATCAACACTTAGGAAGAGAAAAGAAGGCAGCAGA
CGGTGAGCCAGGATTTAGTTGTGAAAAGTCACTTTTAAGA
AACACGAAGATATACTGAAGGCCCTTGACACCTATGAGCT
AAGCATCTGGCAGCTGGGACTCTCCATGCCTATGAATATA
GAAACTTTTGTATGGGCCCTTCACTTTTGTGAAGTTTCCT
GTGTTTTGGGCACACTGCATTATTGTTTCCCTTTCTATCT
TTCACTTTGGTTTGTATCACATTTGATGACTACTTTTCAC
ATGATACATTTTAAATCATTTATTTATCCATCCATCCATC
CATCCATTTATTCAACAAATATTCAAGAAATAACCATTGA
TTACCTACTATATATTATGTACTGTTCCAACTACGGGGAG
ATAGCAGTGAACTATATTGACAGTCTCTGCTCTCAAGGAG
CTTACATTCATCTGAGATAGATCAATAACAAATAAAGAAA
ATACAGGATAGTGAAGAGTGGAAGATTAACCTGGGGTGAT
GTCACAGAGTGTGACTGGGTGGATGGTCCAGGAAGGCTCT
GCAAAGGTAGCATGTGAGCTGAGATCTGAGAGCCAGGAAG
CAACTGCTATGGGAGGATGGGGAAGAACATTCCCAGTACA
GAGAACAACTAGCTTAATGCCCTAAGGCAGAAGCAAGATT
GGTGTGTTTGAGAAACCTCAAGGAGGCCAGTTGAGATAGG
TGAGCAGGTGAGCACTTGGGCTGAGTCAGTACCAGGCAGC
AGGCTCTGAGGGAACTTGCCCTTTACACACATTCAGGTAG
GGAGAAGCTATGGCTCCCAGCCTTGCTCGTTGTTGTGTCC
AGCACATGAACTCTGTGACGCTTCCTCTGTAGAAGTTGCC
CATGCTGGCCAGTACCAAATAAACCAGTCATAGTAATGCC
TCAGACGCCATCATTCATGCCCTCTTGTCCCCAACACTGG
AGCTACTCCACCTGTGACTGGAGTGATGGGGAAGGAGGTG
GAAGATACAGTCAGGGGGTTAGTGTGCCAGACACCTCACC
TGAACCATGTCACAGCCTTGTGGCCTCACCTGTTTCTGAA
ACTTTTGGCTGCTTGTTCAGGCTCCAGTTGTCACTGCAGT
AACTGACCAACTCCATGCATGTAAAACCCAACAGCACTTC
ACCTCATGAAGGTGTACCTCCCACCTCTTACCCTGGAGCT
TCCCTATTGACACCCACTCATGAGATGCACAGGACTCTCC
TGGGCAACTGGAAGGTAGAGAGGAAGTTAACTCCCTGAGT
GATGAACATTTTATCAGTGAGATTGAGCAGATGAATTCTT
CTCTGTCTTCTGATGGACTGTCCTGAGGCACAGCTGTCTT
TTACCAATGGCCAGCTAGGTCATGCACCATCATATTAGCT
CTTCCTCCTTGCCTGCCTTACTTCCCTTTCCCCTCACTCC
TGCTTCCTTGCATTTGCATACCTTAATAAAGGCATCTGAA
CCCTTGCCTCAGGCTCTGCTTTCTGGGGGAACCCAGACTT
AGACGGAGAGGCAGGCACCAGCTGATATAGGGCCTGGTAG
GACATGATAAGGAATTTACATTTCATTTTGAGAATTAGGG
GAGGTCATTAGAGAATACTGAACTGGGGAATGATATGGTC
TGATAGACTTTTTAAAAAGCTGACTCTGGTTGCAGTTTGG
AGAACAGATTGAAGGAAGGTAGGATGAGCAGTGCACAGGC
TACTATCACAGTTCAGGGGAGAGATGGATGATGGCATGAA
CCAGAGAGGGAGGAGTGGTGGTCATTTTGCACAGCAGCTG
TTATGGTTGAAATGCAAATTCAAATATGTGGTTCAGCAAG
ACAACAAATTACAACCTACCAAGGACCTTCATCACCTATT
GAACATAGAGAGACTTCAGTTGGGAAGAACTGAAGACCTT
TACAGAGACCTCAGGACATTGTTATTCAAACCGATCCATG
GAGTTCCTTCAGGAGGAAGGATATTGGGTTCAGCTCCTAG
TTGAATCAGAGTAACTCTCTGCCTTCATCTGTTTAATTCA
TTTACCCTTAGAGTAGTATTTCTTTTGCAGAAAGGGATGC
ATGGCTAAAAATGTAGTACTGCTTCCATTAATGAAAATTA
ATTTAGCTTAATGAGTCTGAATCTTGGATTCTGCCAGCCC
TGAGTTTGAATTCTAGTTTGACCCATTTCTAGGTATGTGG
CCTCAGTCTAAGTCTCTCATCTGCAATATGGGAATCAACA
ACACTAACTTCCTGGAGTTGTGAGAGTTAAATGATTTGGG
TGTATAAAATACCTGATACATGCTCTTTATACCCTCTTCA
CTTCACTCATAATAAATACATCCTGTAGGAAGTTGAAGTA
CAGTGGGGATTGAATTGAGGTGGGTTCAACCTTAGCCCTC
ACCTGGTAGACTTCTTTCCAGGGTTTAACCTGGAGATACT
GGAGTTTGTGCCATTAAGGGAGGTAACAGATCATTACAAA
ACATTCCTTTGGAGTTAATTCAGGAGACTACAACTGAGCC
CTCTCTTTTGAGAGGGTCAAAACAGTATCCATTTATGAAT
GACTATGATAGTACCCCCGTGAGATGGTTTAAAAGAAGTG
TTGGGCCAGGCACGGTGGCTCATGCCTGTAATCCCAGCAC
GTTGGGAGGCTGAGGTGGGTGGATCATGAGGTCAGGAGAT
CAAGACCATCCTGGCTAACACGATGAAACCCCATCTCTAC
TAAAAATACAAAAAATTAGCCAGGTGTGGTGGTGAGCGCC
TATAGTCCCAGCTACTCAGGAGGCTGAGGCAGGAGAATGG
CATGAACCTGGGAGGCGGAGCTTGCAGTGAGCCGAGATTG
CGCCATTGCACTCCAGCCTGGGCAACAGAGCAAGACTCAT
CTCAAAAAAAAAAAAAAAAAGTGTTGTTCAATCAATTTTA
TAGATGAAAGGTTCTAATACTTCAGGCAGTTGTGCCTTCC
CTCTGCAATCAAATTCTGGGGCGTTTTTCCCCTTAAAGCT
GTCTTCTTCACTTGCTCAACTAAAAATAATACCAGCTCTT
GCAGAATAAATCATCAGTCTCTGAGGGTGGCTGATGTGAA
CAACTCATATGAATCTCAGGCCCATCTTAGATTTATTTTT
TTTTTGGGAAATTACAAAAGTATTTTACATTTGTTATAGA
AAATATGGAAAAGCATAAGGAAGAAAATGAAAATTATCCA
TAATGCCATCATGTACAACTGATCATTAATAATGGATAAA
TATCCTTCTAGGCTTTTTTCCCCTATACACATACCTGTAT
GTACATTCACATACATACATATACCCACATACAGCTTATT
ATACTAATGAGGATTATAGTGTGCACATCTTGCTTTTGTA
ACCAGCTTTACTGATTAATAATATAATATGAACAGTGTCC
TGTGTCATTAAATATAATTTTACCATGTGATTTTGAATAA
TTGCAAGAATTCTCTTATGTGATTCTTATGATTTGCTAAC
AAGTTCCTTATTGTTGTTCATGTAGTACAATACAAAAAGA
TTGTAGTTTTTAATATTCAAATGAACAATCCAATGACCAG
TTTTATAAATGCATCTTTGTGTGCAAGTCTAATGATCTCA
TGAGAAATTTCTAGGGTTAGAATTATGGGGGCATAGGCTG
TGCACATATTTATGACTCTTGAGAAGTACTGCCCTATCTC
CCTGAGGAAAGGTTGTGCTAATTCCAACCTCACCCATAGT
GAATGAGATTGCGCTCATCTTTGCCAACTCTGGGTATTTC
AATTAGTAAGAAATGTCTTGAACTTCTCCTAAACACTTAG
TTTAATTATGATATATTTCAAACACTTGTATAGAAAACAA
GAGACACTCATGTACCCACTACCAAGATTAAATACATAAT
AATATTTGCCATATTTGCTTCATCCCTCTCCCATTTTCAA
ATACATTACAGATGCATTTTGTATGCTCATTCTTTGTTCC
TTGCTCCAGAAGTCGTCACTCCTCTGAAATTGGTATTTCA
TTACCATGTGCATTTTTGTAATTTTACTACATATGCATTT
ATGGAAAAGTATGTATATCAATTTTTTGAGTTTTAAAGTT
TTATTTGTGTGATACATAGAATGTGTCCTTTTGCAGCAAA
ATGAACATTTTTGTTTTTAAGATTTACCAGTATTGGCTGG
GTGCGGTGGCTCATGCCTGTAATCCCAGCACTTTGGGAGG
CCAAGGCGGGTGGATCACAAGGTCAGGAGATGGAGGCCAT
CCTGGCTAACATGGTGAAACCCCGTCTCTACTAAAACTAC
AAAAACTTAGCTGGGTGTGGTGGTGGGCACCTGTAGTCCC
AGCTACTCAGGAGGCTGAGGCAAGAGAATGGCGCGAACCC
AGGAGGTGGAGCTTGCAGTGAGCCGAGATCGCGCCACTGC
ACTCCAGCCTGGGCGACAGGGCGAGACTCCCTTTGAAAAA
AAAAAAAAAAAAGATTTACCAGTATTATTACATGCATACT
GAGTTCATTATTTCACTTTCGGTGTAGAATTCCATTGTAT
AAATAAATCACAGGTTCTTAATTCTTCTGAGGGGAGGCTA
GGTTGCTATAATTTTTTATCATTACAGATAATATTAAAAT
GATCATCCTTGTCCATGTCTCTTAGGTGCATGTGTGAGAT
TTTCTCTGGGAAAGATACCTAAAAGTGGAATTGCTGAGTT
TAGGAATGCGCATTTCCAACTTTTATTGGTACAGTAGTTC
CCCCTTATCTGCAGGAGATAAGACTCCCAGTGGATGCCTC
AAACTGTTGATAGTACCAAATCTTATAAATACTATATTTT
TCCTATACATACATACCTATGATAAAGTTTAATTTACAAA
TTAGACACAGGAAGAGATGAATAACTATTAATAAAATAGA
ACAATTATGTGATATACTGTAATGAAAGCTATTCATGTAA
CCTATACAGGCTCTCTCTCCCTCTCTAAAATTATCTTAGT
ATTTTTGGACCCTGGTTGACCGAGGGTAACTGAAACTAAG
GAAAGTGAAATTGTGGATAAGGTGGGGACTACTGTGTTAA
CCAACACATTGCTTTCCAGAGTGAATGTGTCATTTCCACT
CTGCATATCATATGCAGAACTCCCATTTCTATGTATCTTC
AACGTCATTTGAGATATTCAGAATTATTAAAGTGTGCCAA
TCTAATGGGTGTGAAATGGAATCCAATTATTGCATTAATT
GCTCTTTCCCTGATTACTAATGAAAATGAGCACTGAACAT
ATGTTTGTTGGCCATTTGGATTTCCTCTTATATGAACTGT
AGATTCCTATCCTCTGCCCATATTTCTATCAGGTAGTATG
TGATTTTCTTATGATTTCTGAAAATCCTTGTATATGTTCT
AGATACAATTTGTGAGTTGTCAGTATCTTCTCCCCCACAT
GACTTGTCTTTTCCACTTTGTTTATGGTGCTTTTTGTCAT
ATAGAGTTATTAATTTTGGTTTGGTAAAATGTATCTGCCT
TTTTTTTTGATGATTTTTGTTCATCTTGTCTCATTTAAAA
ATTCCTTCCACATACTGAGATAAAAAAGAAGTCATTCATA
TTTTTTAACTAACATTTTTTACAGTTTTGCATATCACATT
TGGCTCTTTTAATCTATCTGGAATTAATTTTTGTGTATAG
TGTGAGGTGGGCTCTAATTTTATCTAGTTTTTCTCTGCTA
TGATTAGTCCTTTGACTCAACACCATTTAGTGAGTAGGCA
ATTCTTAGCTGCTGTTTCTGGGCACTTCATTGTATTCCAC
TGGTCTATCTGTATATCCTTCTTACCCATGTCTCACTAAT
TTAGTTTTTATTACTTTGTAGTTTTGGTATATTAATTCTC
CCCATATTCTTGCCAAATTGTCTTGGCTATTGGCTCTTTA
TTCATCGTATGATTTTTAGGATCACCTTGTCACATTTCAC
TAAGAAGATAAGATGTTAATTGAAATTGAATAAATGGATA
GATTAACCTAGGGGAGGCTTGCCATATTTAAGCTACTTTG
ATTTCTGATTTTTTTTTTTCAGTCCCTGGGCATGACATAT
TTCTTCTTATGTTTAGATCTTTCTTAAAGTCCCTCAAGAG
AGTTGAAAATTTTTCTTTACATCTTTGATTGGGTTTGTTT
TTAGGTACCTTATAGTTTTGTTGGTTTTACATGGTGTCTT
CTTATCATTATGTTTTCTGATTCTTTGTTTTAGGTGTACC
AGAACTTGTACTTTTGTACACTGATTTCATGTCCACCACC
CTTGTAGAATTCTCTTACTACTGTGAGTGGCTTTTTTTTT
TTTTTTTTTTTTTGGTAGGCAACTCTTATATTTTGGATGC
AGGCAGCATCACCTGTGAATAATGATAGCTTTGTTTTTTC
CTTTATAATCCATATGCCTTTTCTTTCTTTTTCTTTACTT
ATTATGTTGACCAGTACTTCAAGTCCAAGACTGAATAGAA
AGAGTTTTAGGGGGTGTCCTAGACTGATACCTCACTTTAC
AGCTATGTCTTGACTTAGTCCATGTTCCCTGTAAACACCA
CCTTACCTTTGACCATCCTGCCCACTTTACATGGCATTTT
TGGTTAGAAATTTAGTTCTTTTTTTGTGTATTTACTCATA
AATTAGACATTATATATACAAATATAATTGTCATTATATC
CACTAATATCTTTTGCTCCTCATGCCATTTTCTTGCAGGC
CATTCTTCTTTTCTATTTAAATTTCCTCCCTAAGAAATGT
CTTACAGTACTTATTTCACCTGAACTTGTATAGTAAACTC
TCTATTTTCCTGGAAAAGTCTTTATTTCGAGTCATAATTT
AGCTATTTTCAACACTTGATGATATTATTCTATCACTTTC
TGGCCTCTATTATTATGACCAATAATCTAATTGCTGCTTC
TTGTAGGTAATCTGTCTTTTCTCTCAGGATGCTTTAAAAA
TTTTTTTTCCTTCATATTTTTGGATCTTTTGATATTTCAC
TAGACTGTGTATAGGTTGAATTTATTTTTATTTATCCTCC
TTAGAATTCATTGAAATTCTTGACTTGGAGGATTTATATC
TTTCATCAATTGAAAAATGTATCCTACAGATCTTCAAATA
TTGTCTTTCTGCAGTCTCTATGATCTCTTTATAGAAGTCC
CATTAGATATATTTTGGGTCTCTTCATTCTGTCTTCCATG
TCTGTTAACTTTAATCATATTTTCTCTATTTTTATCTCCC
TGGGCTGTATACTGGGGAGTTTCCTCATATGTGTTTTCCT
GTTTACTGACACTCTCCTTAGTTATATATAATCTAATAGT
TAACCTATCTATTGCCTTTAATTTCAATGATTATATATTT
TATTACAAGAAATTTTGTATCTGCCATTTTTTCAAATTAT
CTTTTTTTCATTGCATTGCATTCTATTATTTTATTTCTTT
ATATATCTTTTCTATTATTTCAAGTACTAGGGCTTTAATC
TTCTTGTTCTTTGTATCAGCTAACTTTTCCTTATGCTGGA
TTATTTCCTTGTGTGCTTCAAAAATTTTGATTGCAAGTCA
TGTTTTAGTAGTGCTTGTTTTCCCCATGGAAATGCAGTGT
ATTCGGGATTGTAAGAGTAGCCTTGTAAAGTAGTTTTGTT
TGGTTTTCTTACTTGACCCAGGGGTATTATGTTCTTGGCC
TAAGGGTTCCTGAACCCCACTGAACATGTAGTGTAAATTC
AGCCCATAAATCCATGTCACATACAGTCTTGAGTTTTGAT
TTCTCAGGGTTTTGCTTTTTCTCATTCACTCAGAGACAGA
AGCTTACTTGTTATCTGTTTTTGCTGTAGAGTTGATTTTC
ATGCAGTTTATTTAACTGAAGGTACAGTTCTTTAAAGGGT
TATAGTTTAGCGCAGAATCTTAGTTCCAACTTCTGTCCAC
ATAAGGTCTAAAGACCTTATCACTTCTCTCGAGTGGACAT
TAAGCTTACCCATTAGGCTGGGCATGGTGGCTCATGCCTG
TAATCCCAGCACTTTGGGAGGCCAAGGCTGGTGGATCACT
TGAAGCCAGGAGTTTGAGACCAGCCTGGCCAACATGGCAA
AACCATATTTCTACTAAAAATACACACACACACACACACA
CAAATTAAGCCTTGTGTGGGTGGCGTGTGCCTGTAGTCTC
AGCTATGCGGGAGGCTGAGACATGAGAATCGCTTGAGCTT
GGGAGTTGGAGGTTGCAGTGAGCTGAGATGTGGCCACTGT
ACTCCAGCTTGGGTGAAAGAACGAGACCCTGTTTTAAAAT
AAAACAAAACAAAACAAAGCAAAACAAAACAAAACACATG
AAAAACCCCACCCATTAAATCTTCTTTGTTACCAGGACTA
GTTACTGCCTATGGGACAGCTGCAGTTTCAATTCACACGC
TTCCTCTTTGTATTTCAGTTCCTCCTAGGGGTTTCCTTTT
ATATCTTTCAAGTTCAGCAATATATCTTTTCAAATATATT
TGAAAATATATTTCTGTACTTTATCAGTTTTTCTAGAAAT
GTGTAGCAAGAGATTTTCTTATTCTGCCATCTTTCTAGTA
CTGAATCCTTGAATGACTTTTACAAAGAGAATAAAATAGG
AAAGCATAAAATAGTCCCTGGGAAATACACACAGTCCTCT
AAGACTTATAACTAGATGTTCCTAACGGAGAGGTTAGTAA
GAGTGCCGGACAGAGCGTAGGGAAAGATTTGAGGAAGGAA
GTGGGTGAGAAACAGCAGTGCATTAATGGGCAATTACTTT
CTGCCCCCTCAGATGGTACGTGAGTGCTTAGCTAATGGCA
GTTCACTTAGAAAAGTGATCATTGGTAAGTCCTTACCAGC
AGCTCCCAAAAATATCTTGCCTGAAGTGATCGAGCCTTTT
TAGGAAACGAAAGATCAGATTCAGAAAGCAAGGAGATGGT
TCTCAGATTCTAGTGAAGATAAATTCTAGAAGAAAAGCTT
TCAAAGGGTGTTGTTGACCAGAGAAGCTGAAGGATTCAAG
CTTTCCTGTAGCTTTATAAATAAGAAGGGAAAGAAAACAG
AAGGAAAAGCAGGGGATGAGGGTATACAGGGTTGAGTTGA
AAGCATGAGTGTAGGAGTTTTCACTGCAGACATAGCTGAT
TTGAGGGGGAAACATTGTTTTGCAGGGCTTGCGACCACAT
TTCGTAGTATCCAAAGTGTCGGAAAAAATCCTATTTATTT
GAAATCTAGTTGATAAACCTTAAGCTGATTATGTCGGGTT
GAGGCCACTTTTTCTTTTCAGCTTGGGTTGTCCCTTCAGA
CTCTGCTGTCCCTTCAGTTTCTTTTATCTTAAGGCATGGA
GCCCTGTGCAGGCCTATGAGACCATCAGAAAACCAGAGGT
GCAGCTCTGAGTTCATTCCAACTCTCAAAAGCTGTGACTT
ACTAGATATGAGGGAGAAAACGAAAGTGTACATAGTGAGG
CAAATGCATTCCACTGGGGTTCCTGCATTCCTGGTCATGA
TGTTGATGAGTCCTATAAGCTAGATCAATCCATTTAATTA
TTCTACACCAGGAGTCTCAACTGGGAAGTGATTTGGGCCC
CAAGGGTCATTTAGCAATGTTTGGAAACATTTTTGATTGT
CACAACTGAGTGGCGGACGTGTATCTGGTGTCTAGTGGTT
ACAGGCCAGGGATGCCGCTGAGTATCATATAATGCAAGGG
CATCCCCTATGACAAAGACGTATCTGACTCAGAAATGCCA
ATAATGCTGAGCTTAAGACATGCTTCTCTACATGTCTTTT
CTTATCTGTAACATGGAAGGGTTAGAAGAAGAGGTTGATG
TGTGTGGCTAGATTAGATTATCACTCATCTGTCTAACAGA
GACCACTTCAACCCACATCACATCTCTAGATACACGAAGG
AAATGAAATTAGTTAAAAACATTCCCCAATTTTCTACCAA
AGAACAAAATATTGTGCTCAAGTTGTTGTGAGCTTTGCAG
GTTCACGGTGACCACTGTGTCTGCCTTTACGCACTGGGTC
ATTCGTATTGTCATGTTAGGTTTGCGAGTTGCACTTGTAC
CTGTGAGGGGAGGTTTGAGCATGGGCTTCCTTGAGCTGAA
CTGATTATCTCCAGAACAGTTTTATCACTTGCAGCTTCTC
CCACAGCACCTTCCCAACATGGTACAGATCCTAAGGAGTC
CATATCCTGCTAGTGTCCACTTGGCTTTGTTTATAGTTAC
CATTCATTTATTTATGCATTTATTCATTCATTTAATAAAC
AGGTATTCAGAGTTTACTAGACATAAGGCATTGCATTAGT
TACTATGGAGAATGCAAAGATGAATAAGCCAAGCCCCTTG
CAGTATAGTGGGGAGCCAAGATGTGTACAACACAGTATCT
GAGGCAGGGTGACAGAAAGTGCCAGCAGTACTCAGAGGAG
AGAGAGATTACTTTTGTCATATGACCACAAATTGCTTCAT
AAGGGAGGTAGCATATGGGCTGGGCTTTTAAGTCTAAATA
ATTTTTTGGCAGGTGGTTATGGAAGAAGGGGTAAGGAAGG
GAGAAAGAAAATGAGAAATGATATGGAGGAGGACAATTCC
AAGGTATTCTCAGGGCAGGGTGAACAGTCCTGCTTCATTG
GAGCAGTAGTAGGAGATATTGCTAGGAGCATAATAGCAGG
TAACAAGGACTTGGACTGGATGACATTTAAGTTTTCTTTC
AACCCTAAGATGGTAAGATCTTATGATTGGATAGTTATAT
TTGATAGGCACTAGAAAACTCATTCATTCGTTCAACAACA
ACAAAAAATTACTTACTGACTTTTTTTTTTTTTTTTTTTT
ACCAGACACCGTTCTAGGCACTGAGGATACAATATTGTAC
AAGCTCTTCAATTTTATTGCACTGAAAGGTGAGATAGGGT
CAGAGTTGAGCTGTGCAATGAATTTTTGTGGTAGAACCTG
GAAGAGAAAGATGGATGAGGAGACTCTGCCCACCTCCTGA
ATAGAAGGTAGTACTGACTTGAGGGGTGGTGGTGCAAATG
GAAAGGACAAGAAGACTGTGGCAGTGGCACAGAGAGAAAA
ATTACAGGGCTTGGAGAATGCTTGTTGTGGGAGTTGGAGT
CAAGGATGCAGCCAAAGTTTTGTGCTTGAGTTAGGGGAAG
ACTACAATGCTGCAAAGAGCATTAGAGACCTAGGAGGGAG
CTAGTTCATAGAAAAAGAGGATGAGTTTGCTTTTAAACCA
GCAGATACATGGTGCTGTCAGGCCATCTAGGTGAGGTGCC
CATTTGAGCCATGGTGAATATAGTACCTGACAAAAACAAA
AACAAACAAAAAACAAAACACAGAGCCAAAGATAAAGGTT
TGGAAGTCTTCCGGATATTAGTCTTAGTTTAAGCCATCCA
TATGGATGAGATCACCGAGAGAGTGTGTACATAGTGAAGA
AGGCAGAAACCAAGATCTGAGGAATGTTCACATTTAGGAG
GCAGGAGAAGGAAAGGTGAAGAAGATGAAGGGGCAGTTAG
GGAGGTAGAAGGAGAAGTTTGGAAATGCTCCTGAGGGAGG
CAGGAAGAAAGAGGAAAGCCAGTTCATGCTGAGTCCCAAT
ACATAAGAATGTGTGCATACCCTAATAGCCTCCAGGGAAA
CAGACTCTGGGGTGAAAAAATTCCCTGGAACATATTTAGC
TGTAAAAGTGTTGAGCCACCTTATCATGTTATCACTTCTT
AGTGCTTCAGCCAGAGGGTGAGGAGGGAGGGGGAGTGGAG
GAGGCTTTTCAGTGAGTCATCCCTCCTGCATGTTAGGAGT
TTTGGTTAAAAGATTTGCAGAGAGACAGTGAGAGAGAGAG
AGAGAGAGCAAGAGAGAGAGCATAAGAGCGCACAAGTGAG
TGTGAGCGAGCTGCTCGATTTATTTTAATTTTTTTTAGAG
ATAGAGTCTCTAAATTTTTTTTTTAATAGATGGGATCTCT
GTCACCCAGGTTGGAGTGCAGTGCTGTGATCACAGCTTAC
TGCAGCCTTGAACTCCTGGTTTCAAGCATTCCTCCCATCT
CAGCCTCCTGAGTAGCTAGGATTATAGGCATGTGCCAAAA
CACTTGGCTAATTTATTTTTATTTTTATGTTTTTGTAGGG
ACAGATTCTCACTATGTTGCCCAGGCTGATCTCAAACTCT
TGGCTTTGAGTCATCCTCCCATCCTGGCTTCCCAAAGTGC
TGGGATTACAGGCGTGAGCTGCCACATCTGGCCTTGATTT
ATTTTCTAATAGGTTCCTAGGGCACTGTGGCAACAATGAC
TTTTCCCCTGAGAGGTATACAACCAAGGAGAGGACATTTG
GGGACCTTCTATGATTGATTTTCATCTGTGCCATCCTGTT
CCCCATAGCCTTGATGGCCAAGTGGCTATGTGGGGGTCCG
TAGTGCACGCAAAGCCTACAGTTCCCAGGTAAAGGGACTT
TTTATCCTTTCACCTTTGGCCATGGCTTGGAGGAGGCTTT
GTGCATATTGCTTGGCTCTTATCAAGTCCTGAGTGACCCC
CTGCTCTTCCATGTTAGGCCCTTGAAACTCTCCTCATCTA
GTCTTAAGTTCTAGGCTACAATTTCTCCTTCAGCTTGTCT
CTTGCAATAAGGTTGTCTTAGTCTGTTTTTGCTCCTATAA
CAAAATACTCTAGACCGGGTAGTTTATAAACAGTATAAAC
TTATTTCTCACAGTTACGGAGGCTGGGAAGTGAAAGATCA
AAGTGCTGGCAGGTTCAATGTCTGTCGAGAACATGGTCTC
TGCTTCCTTGAATGCTGCTTCCTCCAGAGTAGCTGATGGC
AGTATCCTCACATGGCAGAAAGCTGCCAGACAAAAGGGCC
CTAGCTACTTCTCTCCAGCCCTTTTATAAAACACTTATCC
CATCCATAAGATTACCCCTGATGGCTTAATCATGTCCTAA
AGACCTTACCTCTTAATATGTCTGCATTGGGGATTAAGTT
TTAACATGAAATTTGAAGGTGATGCAAACATTTAAACCAT
AGCAAAAGGCAGTAGTAAGATGTAGTCTTTGGCATTTGGC
AGGCTCAGACTCCAAGTGTAGCTCTGTGTGATCTAAGTGT
AGGAACTTAGTTTCTCTGATCTTTATTTGCCTTATTTGAG
AAATAGTTGAAGCTAACCATACCTACATTATAGGATTCTT
GTACAGATCAACGAGGCAACACATATGCAGTGCTTCAGCC
CTCCACAGATGTTGGTTACTGTTGCTGCTTTGAAGAGTTT
CTTTGATTTTTTTAACTTAATACTCTTTTGGTTGAGTTGT
TTTCAGAATTTCTTTCCCTTTTCTTCCAATGTTTTTCAAT
TAAGAAAAAAATGTAACTAATTTGAAGAAAATAATAACCT
AACACCTCTTAGCCAACTTCTGTGTGGCTCTTTGGGCAAA
TAAAGGGCCTTGAATGCTTTGATTATAGTGATATAATTCC
CTTTTGAAAATAACAGTTTGTTTTTTATTCATCACCTGTA
ATGCCTGGTGTCTGTCCCTGCAAATATAATAATAATACCA
CCCACAGTGGTGTGACACTATGTTTACAAAGCATTTTCAT
ACATATCATTTCAATAGTCTCAGCATCATTCTGTAAACTG
GGTCTTTCACCCTCGGTGAAAGTAATCCCTTTTCTGATAT
CACCACCTCATAAAGGTATCTGCACTCTCATGTTTATTGC
AGCATTATTTACAATAACTAGGATGTGGAAAAAACAAAGT
GTTCATCGATGGATGAATGGATAAAGAAAATGTGGTGTAT
GTAGACATACACACACACACACACACACACACACACACAC
ACACACACAATGGATTGTTATTCTGCCGTAAAAAAGAAGA
TCCCGTCATTTGCCCCAACATGGATGGACCTGGAGGACAT
TATGCTAAGTGAAATAGACACAGCATGACCTCACATATGT
AGAATGAAAAAGGAAATGAAACAGTGGTTAGCACCAGTGG
AAAGATCGGGGGGCGGGACTGGAGGAGGAAGTAGGGAGAT
GTAGATCAAAGGATACAAAGTAGGTATGTAGGATGAATGA
GACTAGAGATCTAATGTGGGGCATGTGGAATAAAATTAAT
AAAATTGTATTGTATTAGAGACTCATGTTAAATAAGTAGA
TATCAGCTGCTCTTGTTACAATAAAAGTAACTGTGAGATA
ATGGATGTTAATCTTCTTCACTGTAGTAACCATTTTACTA
TCTACATGTATCCGATAACATCCTGTTATAAATCTCAAAT
GTACACAATAAAATTTATTTTTTAAAAAAGGAAGTTGTCT
TTTGACATCACCTATAATGCCTGGTATCTGTACCTGTAAA
TATAATGGTAATACCACCTACAGTGGCATGACACTGAGTT
TACAAAGCATTTTAATACACATCATCTCTACAATCTCAAC
ATCATTCTGTGAGCTGGGTCTTTCTGCTCCAGTGAGCTGT
GGTGACTGTCTTCAGGTTTTAGACGCACACACACACGTGT
GTGTGTGCTTGAGGTATTGCTTCTTTTCTTTTAACACAAA
AAGCTGAAGTTTCAAAGCAGGTGGGGTGTGGGTTAAACAC
CGTTCTAAATGGCAGGCCTGCTGTTCGTGGGGAGGGAGAG
TGGCCTGAAAGTTTAAAAATAACCTGAACATTATAGACTC
CTGTGAATTCTACAGCCCAGAGCACTGTAAGTCCGTGGGT
GTTTTACCTGCTGGAGTGCAGGCAGGAAAACAAGTTGAGA
TGCAGGAGGATTTAAATTTGCTGAGTCCTTTAGTGGCATG
GGCTGGCAGCAGAAGTATTCGTGAAGAAAAAAAAGCCAGA
ACTAATGATCAGGATCAATGTTCCTGAATGGTAGGAACAG
TGCTACCCTTTGATTTGCTGAACACAGCACTGCATATTTG
TATCAACGATGTAGCGGACCCTTATTTTCTATGACTGAAC
AACTATCCTTTCCCCCTTGCTCCCTTCCCTCCCTTACTGA
CCTCTCCAGAGTTTGGTGGATACCTTTTGCAGATAGCTAC
CTGAGGCTGACCTACCAGGGAGCTCAGGGTTGGGACATTT
TGGATAGACTTAGCCATTCATTGAAAAACAAGTAAATGGT
GTAAAACCGGGCTCATCACACATAAATTGTGGGCAATAGC
ACACCCTTTGAATTTTGAGAAGTTTTGAAGGGTTGAAATA
ATTTTTGAATTAGCACTCAGTTCTTGGTCTGACTCCTGTT
GCTGTGGGATGTTGCAATGCAAAATGATGGCAGCAGTAGG
AGCAGTGCAGCAGGTTGGGCTAAGAATGTATCATCATATT
TGGTTTATTTGTAGCCCCATGTAATTCAGAGGGCAGGTAC
TACTTTTGCCATTTTTGCACATAGGGATATAAACCCAACC
AGGACTGAGGTGCAAGCCTCCTGGTGTTTGCACCCTGATA
ACTCATTTATTCTGAGGCCCTTCAGCACCATCTGTAGAGT
CTGGATATATTCTTGCCTCTTGGAACTGCAGAATCATCAT
GAAATCTCTATTCTCTAGCTCAAATCTCTATTAATGATAT
CAGCGACACAAATTAAAGTGGCTAAGATAATGGGTTTTGA
AGTCAGGGTGACCTAGGATTGATCTTTTGCTATGTCACCC
ACCACCTATGTGACCATCAGGGAAGTTATTTAGTCCCTTT
CAGTCTTGCTTCTCTTATTGTAAAATGGGGTTTATAATAG
CACTTACTACATGGGCTTATTCTGAGAAATAAGGAAAGTG
AATCTAGTTAGCATGGAGCCTTGCACATAGCAAGTATTTA
ATACGTAGGACAAATAATATTATAAACAGCATCACCTATA
CTTTTCTTTGTAATTATTCTTTACTTGTTTGATCCATGCC
CATTTTTCTTTGTTTTTTTTGTTTGTTTGTTTGTATTTTT
ATAGCTCCAGAATTTGCAATATGAAAATAGAGATTATTTA
AACAAAACGAAAGTAGCATAACTGGAAACTTTGAATTATT
CTATTAATACTTGACTACATATGGAGGAATATTATTGAAA
AATGTGGTTCAGTGATGGGGTGGTTTTGTGAAAAAATACA
AGTCTTTAAAGGAAAAAGCTAAATCGTGAGTGCATGTATA
TGTGTGTGTCCAAGGAGATGGCTTGTCAGTGGTGTTAGGA
GTATTTCAGAAATTCTCTCTTGATTGAGAATTACATTTCC
ACCTTTCCAATTTGTAAATGGCACATTGGGAATATTCAGA
AACCTGCAAAAAAGCCTGTAATTCTTCACATTTGAATGTA
CTCTATTAAGCCTGTCTGAAAGCTCCCTGTAGCATGGGAA
GATAACCTGCATGTTTGTACACTCGGCTGACAGAACTTGA
GATCACACCAGAATCTGGTGCATGTCTTTGCAAACATGTG
TGTGTCATTTTCATATGTAATTCTTCATAAGGGAAATAGG
CATGATGACATTTGCCTTTTTGTAAAGAGAGAGAACCAAT
TAATACTGTAGTTGATATGGGTTTTTTTGAAGCAGGACTT
TATGATGTTTAATTTTCTGTGGAAAGGGATCTGAAAATAT
TCTTTAGGTGGGGAGCTGTTTCCTTTTAATAACTGATTCC
CCAGATCTTATTTCAACTCCGTTTCTAAGAGCAAGAGATA
TTCCTCATAAGACAATGAACCCTATTGTTTAATGATTGGT
AAGACAGGGCTTGGGCAGTTAGTGTGCTGGGGAAGTTACC
CCTGAGTTACAGGCACTTAATTTCCTACAAGGGAATTAAG
TACCCCTTTTTGATATATATTTCTTCCTGTTTATATCATC
TGGATTTATGGCCACTCAACTCACAAGAAACAGCTGGGAA
CACCTGGCAGCAGAGAGAGAGGCTCCTAGTCAGAGCTAGA
ATGTGTTAGGGGAAGGGTAGCTCCTCAGACAGGGCCCAGA
TACCTGATTGATGCCGAAGCTCTTTTCCACCAATAACAGT
TGCAGGAGATCCATGCATTCATTGACAATTTATTTTGCAA
AGGCTTGCTATGAGGATAACATAATGCAGGCACTCTAGGT
AATAAAACGAAGAGAAAGATATGTCCTTTACTCTTGAGAA
GCTTACACCATAGTTGAGGAGACAAGGCATACATAATTGA
AAAATTAATATAAATGTAATGGTGAAGTTACAGTCATGAT
GATATCAGTGAGAAAACACGGTACTATGAATGATACAGAA
GTTCTGTGAATTTATAGGAGGTACACGTCATAGAGTTGGA
GCGATTATGAAAGGCTTTGTGGGAGAGCAGATTTGAACTG
AACCATGCATAGAAGGATGCCTAGGAATGGGAGAAGCAGA
AAAGAGGAAGAATGTTTTTGGGGCAGTGTGAAGCAGGTGC
TGTGAGCAGGGCTTTGAGGCAGGAGTGGGCATGACACGTT
TATTTATGTACTTCATACTATGATACATGAGGAGATGGTG
TTGGAAAGATAGGTTGAATTCTGATTGCCTTGAATTGTCA
GGCTAAGCTGTTTGGCCATTTTATAGGCAGTGGGGGAGCC
ACTGAAGTGATGAAAACGTAACATGCATAGCAACTAGCAT
TTTAGGAGGGGGAGCTTGCTTTGAAGGATTTACAGTGATG
TCACTTTTACACATATTGAGTCTGGGGATGAGGGATAATC
CATATACAGCTACCCCTAACTTGATTGGACACCTGGGTCT
GGAAATGAGTCAAAAGGTGAGGTCTAGGAGCTAGATGTGG
TGTGGAGGGGGTAGTTGAAATGGCAGGTAAGGATATAACC
TTGAAGAGAGAGAAATTAGACAGAGGAGAGAAAGGGGTTT
GGGACAGACCCACGGGTGCCCCACAGGTGAGAGCAGTAAG
AGAAGGAGAAGGAAACGATGAGAAATTGGGAGATGTGGTA
ACTGGGATGCCAAGAAGGACGACCTCTGAGGAGAGGGGGA
GGTCAGTGGTGTCAAATGCTGCAGAGTGGTCAAGGAATAG
GAGGGTAAAAAAAGGACCATCAGCGGTTCAGTGGGAGTCT
TAGAGCAATTTCTATGGAGTAGAAGGGGCAGAGCTAGTAA
ATGGCCTACCCAGGTGTACATTTCAAAACTGGCCTTAAGT
CCATATCATATGGGAATGCCTTCTTCACTTTGATTATTTT
ATACCAGGTGGGTGTAACCAGCTGCTCAGTGTAGGAAAGA
GTGGGAGAGAGAGGGTGTGGTGATGGACAGGTGGTGGCTT
AATCTGCTGATGATTCCAACACAAAGGGTTCTTGGAGAGG
CAAGACTGGTGGGTGCAGTGGAATCTTATTCTCTTCTCTG
GGCCTTCAGGGACCCTCTAGGCTTGACTGCAGCTGTGAGC
TGCATTTTCTGTTACTGTGGCATTATCTTCAAGAGTGAAA
TGTAGGGAGTGGATCAAGACCAGGCAAGACATGAATCCAA
CCTGGGCACCTTCTCCTAGGCACTGCCTCCTTTGGGTTAG
CCCCTGACATGATACCTGACACGTGGAAGGTGCTCATTGC
ATGTCTGCTAAATGAATGAATCTGCCTGAGCCCACCCGGG
CTGAATGAGCTTTGCAAGGTGTGGGCTGTGTTGTGTTTTC
TGAGTCAAGAGGCCGTGGGGGTGGATGGATGGATGTGCTC
CTGCTGGTTGTTTTCACCCTCTGCTCATCCCCATCAGTGG
GAGCTGGAGCGCTGCTGAGTCCTCCTGCTGTACTTTGCCT
TGGCTGAGCAGCAAGGTTGGGTCCTGAGGGTGGGAAGGGA
AGTAGACAGTGATGGGCATGGGATCCTTTGCTGTCTGGGG
CTACACGCTGAACCTTCAAATCAACTTTCCCAATAAAGCT
TCATATCTATTAGGGTAAGCATATTTTTGGCTTTTCTCTG
GGCTGAAAAGTGACCTCATCTTATGGAAAAGAAAGGCTTG
AAGTGGTAATGCTATAATCTTCATGATCCTAGATACACTG
AAAGAAAATAAAAATGCTGATTGGCTAATCAACCCCATGT
ATCTTGTGTATCCCCCTCCCCCAACATCCTAAACACTCAT
GCTCCAGGCTGCTGCTCCATGCCTCCAATACTAGCTCTTT
CAAAGAGATCTCTTTTGGATTCTTCCCCTTTCTGGCTGCC
TCCAGTGGGAGGGGATGGCTCCCCGCTCTGTTCGCTCCCA
GTGCTCTCCTGTGGTGCACTCCACATCCTGCCTTGTATTT
GAGCCCTTCGTGGGTATGTTTTCCCTTCTCCTCTTTTGAA
CTGTAAGTTTTTAGAGGCTATGACTGTGTCTAATTTATCT
CTGAGCTCCAGAATCCCTGAGAACAATGTGTGGCACATTG
AAGGGGATTAATGAGTATTTGTTAAATGGGTTTATAAATT
CATGAATAAGTAAACAAACACACAGCTCTCTCAGGTATCA
TGGCCTTTGGGTCTCCAGACACTGGTCTCTACCATTTTTT
TTTCCTTTTGTCCTCCATTCCTCTTTCTGACCTGATCTCA
GGCACTTACATGTCTGTGCTCCTCTGTCCATCCCCCGCAC
AACAGAGTGTGTTCATCCCTGGCTGCACTTCTGAAGTTGG
CTTTCAGAAACAGAGTCTGTAGACATGCAGTGTTTCCAGT
GTGTTACCGTGGTCACAGCTACTAAAGGTGAAATATACAT
AACAAGTACTTATGTAGCATTTACTTATTGTGTGCCAGGT
ACTGATCTAAAAGCTTTATGCATATTAACTAACTTAATTT
GCATAACAGCCCAGTGGAGCAGAATGGTATGTATTCTTAG
CAGTTAAACCCTCTAGGAGACTCTCTGGTTCAAGGTCATG
CCTTACCTCTCTAAAGCTCAAGATCCTGCTTATAACTTGA
CTCTCGAGCAAGGAAAATATTATTTTGACATGCAGTATGT
TAATAATGGTCACATATTGCAAAGAATCCTGTCCTTATTA
TTAGGAGATCCAGATCTGCTATTTCCTAGCTCTGTGCACT
GGGACAAGTCCCTGACCCTCTGGGTGTCAGATAACAGGAT
GTGCTTCACAGTCCTTCCACAAAGATGCAATGAGAAAACA
TTACAGTTGGCACCCAGGAAGTGATGGGTTGTCATAAATG
AATGGTTTTTAAAACATTTTAAAGCCTACTTTGCTGACCT
GTGGTTAGCTGATCGCATGTTGGAGTGTGGGGCTTCTCGG
GCTTAGGTTTGAGAGATGCTGATTCTAGGGATGGACATTA
CATAAGGATGTGAAGTTATGTTTTCACCCAAGAAAGGGCT
GTGAGGTATTGTGAAAGCCACCAGACTCCCAAGATGTCTG
CATTGCCATAATGCTCCTCTGCTCCACTATGCATTTGCAC
ATGGTCTCCTGCCAACTTTTTTCTTAAGAACCCACTCCCA
AATCCTCTCTGCATTATGTTCCTTAGAGCACTGCTTTGCA
TAAGAGTCTATTTCTTGGAAAAGCTCAACGGAGGAAAAAT
AGAACAAAAGGGGCTCTGATAACTTAAGCATAAGCTATCT
GAGTGTAACTGGCAGGGTGGGGGAAGATGAAGGAGCAGGC
CTGGTGGGAGGGGCACAGGCCTTTTGGATGAAGCCCACAT
TCACAGACTTCTCAGTGATGGCTGAAAAATCTCTTATGAA
GATGGCCTAAGGCCTGACAGATCTGGGAAGAGCTTAAGAA
TGAGGGTAATAGGCCAACTGCTTCTCCAACTTTGCCACTC
ATGTCCATCTGTCTTAGTACAAACTCCCACAGGCTGTATG
GTCTGGGGCAGTGTGGACACCTTGTTTTCTGCCTTTTCCA
GAAGAGGCTGGAGGGACTACCGATCAGTCCCCTGCATTCT
TGATTGCAGCTCGATCATACACTGCAGTAGAGGGGCTCCA
GGTTAAATGCTTTGAAATGAAAGAGTCTTCATAGGCTTTA
TAAACTAGGAAAGTTTTCCACTTGCTTCCTTAGCTCCTGT
CGGGTTTCCACTTTGCAGGTCACTGCTTTCAGAAAAACAT
GGAGCATTTGGTAACCCCATCTTAACTTGGGAGGGTGTGT
GTGGGACTGTACTTTCCAAGTACTGTGAGATGGGCTGGCT
GCATTGTGGTGAAATTTAGGACCTCAACAAAGTCCCATAG
GGGAGTAGAGGGCTGTTGACAAGAGGTCAGAGCCTAGGAA
TGTCTAGGCTCTGAGGCATGGTGCATGGGGTGCTGGGCTG
TCAAGCACTTGTGCTCACAGTGACATCTCACAGAGACCAG
TAGATGGTGCTCTGACAACAGGAAAATACAGTTACTGTCC
CTCTGAGGCTGGAAAGGGATTTTTAGATGGTCTTCAAACT
GGTTTCCAATCAGAGTTATGACTAATTGCTGATTTTTCCA
CATTTCCATTTGTGGATCCTTAATAGGATAGTGGAACTGG
GGGCACTGGAAGAAGAATGCCCACCACATTCCCATATGAA
GAGCATGACTGCAATATTCTGGTCATGAACTTTTTCTGAG
GATCCTCCTGGATCTTGAGGGCATGGTGCCAGGAACACTT
GGCCTTTGATCAAATTCAATTTGAGGATGGTAAGCATAGC
ATTTCCATAGGCTTAGTGTCATTGCATAGTTCCTTTTTCT
TGATGAACAATTTAGAATTACACTATTGCTGCCCTGAAGG
ACAGCACGGGTTTTAGAAAGAGCCACAAATTGGAAATCAG
ATGTGTTAGAAGTCCACATGCTGCCTCTTATCAGATGTGG
GCAAACGGTTTAACATTGCTGAAACTCTGCTGCTTTGTCT
GTCAAGGGTCATGATACATGTGTTGCCAGGCTCACCTCAG
GAGTTTGGAGTAAGGGTCAGCTGTGGGGCTTATGTAAACT
GAAAACTATTAAACGCATATATTATTCAGTCATTAAAATT
GTAGCCACTGGCGGGGCATGATGGCTCATGCTATCACTTT
GGGAGGCTGAGGCAGGTGAACTGCTTGAGCCTAAGAGTTC
CATACCAGCTGGGGCAACATAGTGAGACCATCGTCTCTAT
AAAAAAATAAAACCAACAACTGTAGCTGCCTTGGGGGCTG
GTAGAATGGGGGATTAGAGAGTATGAAACCAGTATAGAAC
TTCATAGATCTCAAAGCTCTCAAAAGCTATGACAGCCAGG
TGGGGGTGGAAGATGAGAGTCCGTCTTCCTGCTAGCACTG
CTGCCCTTAGGCCAAGTCTCTTCCCAAAGCCATTTATGCC
ATTATGTTTGCCCCTTTCGTTTTGACTGCATGAATTATCC
ATGAATTTGACTCCAAGAATTATCCCTTTTAACTCACTTA
CATAGGTGCTGAAACTCCCTAAGGTATTCTACATTATTCC
TACCTATGCATTTACGATTCCTGTCTCCTTGGAAGGCAGG
TATCAACTCCAGTGTGTTGTCGCATTTGCACATGTAATAT
CCCATCTTGAGTATTCTAGGCCTCTAAAGAATTGCAGCAG
CCACAGAGAACACAGGACATGGAATACTGGATCTCTGCTG
ACATCTGATAACATTGAAGACACAAGTCAGGGATCTCTGA
TGTTCCAAGAACTACGTCTGGGAGGTAAAAGGCTAGTGAG
CCCTGCTTACTCTGGGCATTAACAAAAAGGTATGCCACCC
GCCAGCCTGCTGAGGCACAACCACAAAGGAAAGGGGTGAG
GTGACAGCATGAGAGTGAAGTTTGTGAAGCTTTCTGGCCT
GTGAGGCTATACAATTTAGTATAATCTAGTGTACATGATT
TATGTCATCACCCATCTTGTTCATTATTGTATCCTCAGTG
CCTAAAACAGTACCTGGCATGTGGAAGGTACTCAAAAATA
CTTCTCTAATGATTTGAATGAATTTTGTGCTATGGATTAT
GGTACTGTCTGAAAGCAGCGACATGCATTTAATAATTTTT
GAAAGTCGTTTTTCTAACCCTATGTAGTTTACAGGGATAC
CAAGATAGCCACTTGGAACTAGTTCTAAGTGACTGGCTGA
TGAGACTTCATGGTTCACAGCACCACCCTCCCTCCGTTTC
ACATCTGACTAGGTATTCAGACAGAAGAGGACCCTCTGAT
TAAAGCAGGAGGAAGGACAGAGTAAGGCAGTAATGTGAAA
TCAAAATAACAATTAGAGCTGACTCACTTTGAATAGTAAT
TTCACCTGAAATGGACTCCCCTGAATCAAAAGGTCAAACG
CCTTCCCCAAGGGCAGCAGGCTGGACATGTTGAGACAATT
CCTTTGGATTTCCAGTACTCAGAATTTTCCTTCACACACA
CACACAGGCGCAGACACTCACATACATTCTCACACAATAG
ACACATGTCAGTGCTCACATGGCCTTGCCCACACACACAC
ATACTCGTAGGAACACACGTGCCATGCACTCAGACATCAC
CTCTCAACAGTTAATCTCACTTCATAGGCGTGAAGCCATA
CTCACCCATGGTTTCCAACCTCTGGGCTTTGGTTAGTGTC
TTTGTTTCCTTCCTCAGCCCCTCCTTTCCTTCTTTCCTTC
CATTGTTCAGGTTGGGAGTATGTGGAGAGGACTATGTGTT
GAGCCAAGGCAGGAAAACGCAGAGGACGGTGTGCCCCAGC
TAGTGTGGACATGGGAGGGGACGGCTGGTCCCTGTCCTCA
GTTCAAACCGCCAGTCACCTGTGGGGAAGGGCTTGGCGGC
TAAACAGGAGCTCTTTCCCTAGGGCTTGGAGTCCACCTTT
CCCACCTCTGCAGCTCAGATACCAATTCTATTTTTTTTCC
CTACATTAATGGGGTGGGTTTGAGAAAGGCCGTGGAGCTT
ATTTGGGAGTAAAGGATAGGGGGCTGGAGGATCCTTTTGA
TTATTCGCATTTCGAGAAGGGTAGTTTTAGCCCATAACTC
ACCCTGGAGGGCCCTTCCAGGAGAGGTGGGGCAGGGCTCT
CCTACAGCGGAACCAGGAGGCCGCCCCGTGAGGGCAGAAG
CTCCCGCTAGGAGCCAGCACCAACAGCAGAGTGTGGAACC
CCCAGAGGTCCTAGCCTTCCCCACGGGGCCTCCCAGATGC
TAAGTGGGGAGATGGGGAGAGGGTGTTGCCCAATCCTTGG
AAATCCTTGGCAGTGTTCGTGGAGCATGGGAGGTGCGGAG
GAGCGGCGACGCTGCCATGGCGCTAGGCGCGCAAAGGCCC
CGACTCCTCACTAGGGCGGCGGCGGGCCTGTGGCAACGCG
CCAAGCACCGAACAGGGCACAGCACTGGGGACACCTCTCT
GCAGGGACCCAAGGCGCGCGTGCGTGTGCGCCTCACGCCA
GGCCCTGGCTCTCTTGCGGAGACTCCGCCGCGTCGCCTGC
TGCGCCTGCCTCTCTCTTCTCGGCATTACTTGGGGGAAAG
GGGACTCTTCACTGGACCTTTGCAGAGGTGGCTGCTACCT
TTTGGCCACATAAATCAAGAAGGCAATCCAGCCTCACCTC
CCAGGAACCTCCAGCCTTCCGGCTGCGTCCCCGCCCCTCC
CGCCTCACCAGCTCCTCCCCCGCTTCTCCCGGCGCTCGCG
CGCGCCTCGCTGCGCCTCTGCGCTCCGCTCGCTCTCCCCT
GCCTCGCCTCCCCCCTCTCCTTCCGCATCTTCTCTAGTGC
TCCGCCGAGGGCGCTGCCTGGGTGGAAGAGGAAGACCCAG
CCGTTAGTGAGGAAGTTCGGTCTGTGGACAAGTGTGGTGC
CAGGCCGCCGCGAGGCTCGGCTGCAACCTGTTCCTCGCCC
GCCGGTGCTCGCCGCCCGCCCGCTCGCGCTCCCGCCCTCT
CGGCGGCGCAGCCGCGGATCGCTGTTGCATGCTGATCCGG
GGAGGCGGCGGTGGCGAGCGCTCCAGGCGGATGCTGGCAC
TCAGGCTTCGCTGCTCTCTGGATGCTGCTCAACTTCTAGC
CCAAGCGCAGGAGCTTTGAAGTCATTTGTCCCTCTTCGCT
TGGATCGACTTCTTATTTTGAGATTTTGGGCATTGCGGTT
TACGCAGGAACCTCAGTATCGCTCTCCCCACCTCCCTCCC
TCTTTCTCCAACCTTTGGATGCGTCTCTGCTGGCAGATAT
AAAGACCCAAGTCTTCGCGGTGGAATTTCTTAGATGGACT
CGTGGGGACTGGCGTTATAAAGCATGTCACCGTAACCCCG
TCCTCGTCTTTATTTTTTTCAAAAAAGTTCTTTTGTTTTC
AATTTCCCCTCCTTCCCACCCCTTCCCCCAACCAATAAAT
CACCAAACTGTTACCTAGCGGGCCGGTGCCTGCCTCTCTC
CCTGAACTAGGTGGTGCGTCTGCCAGAAGAGGAGCTATGT
TTGAAGAGCAGCCTACTCCACCCCTCTCCTCTCTGGTCCC
TGAACACCACCACACACTGGCATTTTGAAAAAAATATTTT
CCTCCAGGAACTGAGCACCCCCAAGCCCTACCCCCCGTTT
TTTTTTTTTTTTTTTTTTTTTTTTTTTTTTTTTTCCTTCT
TGAGGAATGGAGCTTCGCAGAGGTTGCGTTTAGATTCAAC
AGTTCACAGCGGCGGGCTGCTGCTGCCGCCTCTCCGAAGA
GCTCGCGGAGCTCCCCAGAGGTGGTGGTCCCGGTGCCTGT
CTGGATGCGGCTCTGAGTCTCCGTGTGTCTTTCTGCTTGT
TGCTGTGTGCGGGTGTTCGGCCGCGATCACCTTTGTGTGT
CTTCTGTCTGTTTAAACTTCAGGATGGCTCGCTTCGGGGA
GGCGGTGGTCGCCAGGCCGGGGTCCGGCGATGGAGACTCG
GACCAGAGCAGGAACCGGCAAGGAACCCCCGTGCCGGCCT
CGGGGCAGGCGGCCGCCTACAAGCAGACGAAAGCGCAGAG
GGCGCGGACTATGGCTTTGTACAACCCCATTCCCGTCCGG
CAGAACTGTTTCACCGTCAACAGATCCCTGTTCATCTTCG
GAGAAGATAACATTGTCAGGAAATATGCCAAGAAGCTCAT
CGATTGGCCATATCCTTTCTTGCCCACCATAACTCCCTCT
CTCTCTTTGCATTTCTTTGGGTGAAGGGGGATACCTAGCA
TGGAATGTATCCCCCCACCCCCTTCCTGGTGCCAATTTGC
CCCTTTGCTGAAGCGCACTCTTCAGTGCATCTAAGGGGCA
AGCTTGGTGCTGTGGAGACCGGTTTGGGCACTAGTGTTTT
TCAAGGTAAGACTTTTGGTTTTTTATTTTTCCTATGTGGA
AATCTCTAGTGTCCCTGGGTGCGTCCCTTCTGGGCTGGGC
TTTGTCTGATTCCCAGCCTTCTCCCCACCCCTACTCCCTT
CACATGCCGCCCTCTACATAGATTGGGTTGCCCCAATGCT
TCCTTTCATAATCAATTCTCATTTTCCTTTCTTTAAGCCA
GCCACTCTGTCCATATCCCCACCAGCCAGGAGACACTGCA
CTGTCTTCCTGTATGGAAGTCAAGGCTCCATGAGGAGATT
TATCAGTTCAGAACCTCCCAGGGCCAAAACCTTGTATACA
GATAGACAGATGAATAAATAAAACAGGCTTTTGGCTGGGG
ACTCAGCTAACTCTGGGGACTTAAGTTCCACTGAAAGTGG
CATGAATGAGTGTCTGTCAGGGGAGGTGATCTCTGTTGCC
GCAGCTCAAACAGCTCAAACTTGGAGTTCTCCTCTCAGCC
AAGGAGGAGCAGCTCATCAGGCCCGTCCTTTCCTTGGTCC
TTGGTTGGGTACTCTTGCTTCTTAGTGCTTGACCCAGCTG
GTTGCTCTCCCAGTGTCCAGGATCCAGGTGGATCTCCTGG
GCCTGAATTCATCCGCTGAGGCCAGAGGTGCGCATGCAGC
CTCTCTCTCCGTAGCTCCAAAGGAACTGCTCTCCCCAAAG
CTCTGGTGGGGGCCATCTGTGATGGTGGTGGTGTCAGAGT
GAACAGACATGGAAGGAGCTTCTTTGCAGGTTTAATCAAG
TGCACCAAATGCAGGCTGCTGATTAGGCAGCTGGCTGCCT
TGTTCTTCACTAAGGATTGGACGCCTGGCAAGGCCATTAG
GAATTGGGGGTGATGAGGTAGTGAAGGGGATTAGTGGGAG
GCAAGCTAGTGGTCTGGTGTTAAATATGGGGATGGGGTTG
GACACATGGGACTTTGGGAGGGAGATTTGGGAGGGCTGCA
CCTGCAAAGAAGGCCCCCTTTTTTCTCCCCTATTCTCCCT
CTTTCCCACCCCCACCATCCAGGTGTGCAGCAGTGAGGCA
GCTGGAGCTGACTTGGGTCTCTAGTATTAGCCAGACACGC
GGCTCACTTCCCACAGGGCCTGGGCATCTCCCTACTCCCC
CAACCCCAGCCTCTGGCCTTCCCCTCCTTCTCTAGTTCCC
TGCCTCAGCAGCTCCATGATTGGCTGGCGCGTGGTGCTTC
TAGGCAGCATCCCTCATTAGAAACGAAGGAGCATCTCTAA
GCAGATATTCTTCCTGCTGCTGTTCGCATCCTCCCACAGC
CACCCCTGGCTGGGCTTCTCCCTCTCTCGAGACTCCTCTC
TGCACCCCTCTCCCCTGTTCCACTCCCACAGAGTGATCCT
GGGCCATCTATTGCCTGAGTTAAATGTATCTAGCTAGGGA
GAAGGTTTCTGGCGGGGGAGGGGTCGGGTCCCTGCAGTCA
CGCCTGCCGGTGCGCTGCACAAAGCGGACAGATCTCATTG
TGTTGTGTGCTGCGGCTGCAAATATTCCTCTAGGCAGTCT
ACGGATTTCCCAGCTGGGCCCTGCTTTCTCACTTGGCTTC
TACAGTTCTCTAAATCTTCCTATCCACCAGGTGCTGCTTT
GCTGTGCCCCTCTCTTAGGGACGTGTTTACTCAGGCGCCC
TCCCGTTTCTTTGCGGTAGACAAAGCCGCCCAACCGCCTC
GCGGGTGGCAAAGTGTGCCAGCAGCCATCGTTGGCACCTC
GGACAGCGCCGCTGAAACTCCCGGTGGCCCGGGGCTCCCC
AGTTATCCGGGTTCAGCACCTCGAGGTACTTCCGGACGGG
CCCAGGCTTGGGGCTGAGAAACCAGGCACGTTTCCTACAC
CACGCGGTCATCTTTTTTCACGTTTTCTCTTCCGCTGCAA
AGACACCGCCTTTCCACCAGGCGTTGCGAGCGCGCAAGGT
GCGGCTGTGAGTTTTACTCCTCCCTTTCCTTGTCTTTGGC
CAAAATGGACCAAAGAGAGTCAAACGGGAGACTCTCAGAC
TCTCGAGGGAGTTGATTTCAGCATCATGCTCAGTGCCTTG
GCCCCAAGCCCTGTCCCAATGGTCTCTTCTGTCTGCATAG
TTGGCAATTTCACAGTGGTTCTACAGCATGTAGGCTGTGG
TAACAGTGTTCAGAGAACATCTGCTAAGGTGTTTAGTGGA
GCCCTGTTGGAAAATGTAAAATATACCATGTACAATGTAG
TTGACTAATATATTCCTTCTGGTGGTGACCACGTGGAAAC
ATTGGGCTTCCGTGGGAAACGCACCTAAATTCCTAGTCTC
ACCTTCCTTTCCTTTCTAAACATCCAACTTCCCAAATAAT
CTTGCTTTGTCTTACTGGGAGTCAGTCTGGGTAGTGGTTG
CCCATAAAGTTTTGGAGCTAGGCTGCCTGGGTTCAAATCC
TATTTCCTTCACCAGCTCTGTGACCTTGAAAAGTTATTTC
ATTACTCTGTGACTCAGTCTTCTTATCTGTTAAATGAAGA
TAATAATACTGGGAGAATTAAATGAGTTAATATATATCAC
GTGCCTAAAGCATTATCTATTTACCCAGTAAACACTAGTT
GTTATTATTAATGATGTCTTTCAGAAATTTCAGCATGCTT
GAAGTGGGGAGAGGTCTTAGTTCAGGTGAAGTCTTCTAGA
TTCTTGCCTCTCAGAGCGCGGAACTGCATCCACATCACCT
GGGAACTTGCTAAAAATTCAGAATCCTCCACTTCAATCCT
GCTGAATCAGAATCTGCATTGTAATAAGATCCCTGTGTGA
TTAATATGCTCATTAAAGTTTAGGAAGTACTTCTTTGCTC
TTTGTAAGTGCCAGAGTTTTTAAAAATTTTTTTAAGAAGG
GAAGGTTGTTCAGTTGTTCAGAAAGCATGTCAAGACCTGC
TTTCATATTGACATATGCACATTTAGCATGCTTGAGGATT
TTGTTTGTATTACAACACCTTTTGGGATTTACATTTTCAT
TGCCTGCAGAAAGTCGCTGTAGGACAAGGGGTATAATGTA
CACTTCTATGTGCCACATTAGTGGTCTCATCGTGCTGTGC
GTTACTGGTCTTTAATCATGTTTGTCTGAAGAGATTGGTT
AAATAAAAGGAGTGGTTTAATTTATGCTTCTAGGATCACC
CTGACTTGGAGGGGGAGGGTAACCTTATCCAGTTATTAAT
AGGGGAGGTCTAGTTCTTATGGGAAGAAATGCTCAAGATA
ACCCAGATTTGGCATGAAAGATGGTGGCAAGTCAACAGCC
TACTCTGAATGTGTTTCATTTTTCTTGGAAGCTACATCTG
CATAGGGAGATAATTTTATTTTCTTATGGCACTTTCCTCT
GCAGTGGATACCATACTCTTTTTAAAAATGCTAATGTGGT
TTAAAATGTGATGTTACATTCTATATGATTCCTCCTTTTC
TTTTTTGCTCATCTAATAGATCTTCTCTGGCAGTGGGCTG
TTCTGGGTGCCCTTCCATGTTCACTGTGCTTCACGCTTAC
CAGCTCTCACTCTGTCATGCCCAGGGCCAGTTACCCTGTG
GGCATACAGCGCCTCTCATGTGGTTTGCAGGATGACCCTC
ACTTGTTTGAACTTTTCCAGGTCACGGGTATGAAGGGAAG
ACGTAATGTGTCTGGCTTGGAGACTCTATGCCAGAGTTGG
GCAATAGGATATGCCCCCCACACCTCCATCACCTTGGTTG
TCTCAGCAGGGGAGCACATGTTTTGTGTGGAAATGAATAT
GGCTTACAGTGGGAAGGTCAAATATGTTTGCAGCCCTGAG
ATATTGAAGCTCATCACAATGAACCTGTGGACATTCATCC
ATGATTTCTTATTGTAGAGAATTTCATTGTATCCCCAAAG
CACTCTGGCTATAGATCAGAGGTTGTATGCTTTATTTTTA
TGAGTCTCCCATTATAAAATGTCCATTTATTTTGGAGGAT
TTTGGTGAGGATTACCAAAAGTTTTAGTTCTTTTTTTTTT
TTTTTTTTTTTGAGACGGCGTTTCTCACTGTTGCCCAGGC
TGGAGTGCAGTGGTGCCGTCTCGGCTCACTGCAAGCTCCG
CCTCCTGGGTTTACTTTCGACATTCTCCTGCCTCAGCCTC
CTGAGTAGCTGGGACTACAGGCGCCCACCACCACGCCCAG
CTATTTTTTTTGTATTTTTAGTAGAGACAGGGTTTCACTG
TGTTGACCAGGATGGTCTTGAGTTTTAGTTCTTAAATTTC
CCATTTTGGTATCTTCTTTTCTTCTGCTTTTGTTGTCTAT
AAATATACAGCACATTGCAGGATAGTAGACTGAGGTCCTG
GTAAGAATTTCAGGTTTGATGTAATTCTAGTGAATCATGA
GGCAAGATGCCTTGATTAGGGAAGACGATGGCAGCTAACA
AGGATGAAATCTGTAATTATATCCTATGATCAGATAATGC
AGAAAGACTTCATATCTTCTGTGTACCTGTGCACAGATGC
AGATGTTGAAACAGATAGTGACTGCAGCTGCTACTGGAGC
TGTAGGAGAAAGGTCTTCATTTTCTGAGCATCCCAGGACA
ATCTCTGAATTGCCTGTTGGCTTTGCTTTTGATATGAAGT
GTGGGTAATGTTTCATCTGGAAACCAGGCCATGACTTGTT
GTGGGGACCATTTGTAATTGGGATGCAGCCTGGAAAATGA
GTTGGAGTGAAGGAGTTTGACAGAAATGAAATGACTTAGG
ATAGGGACAAAAATATCCTCAATGTGATAGTTTTGTCTGT
TGGTTTGCATGTCATTATTTCTCCACTTCCCTCCACTTGC
TGTTTCTGCAATAGGCGCAACGCATGCTATGAATTAAAGA
AGGAAGAGGACAGTAACGAGAACAGGCCTGCTTTTTCTTC
TTCTGAAACATCGAGACTCTGAAATTATTAGCTCCATCCA
AAATTACTTATCTCTTTATAGCATTGCTGTACAAAATGTA
GGTGTTTTTCCCCCTCAAACTCTGCTGCTTTCCCCCTTCT
TTACAGGAACATCTGGTTTCTTTCAATCTTCATATTCTTA
GTGAAAATAAAACTGAGTGAAGCTTTGCTGAGCTCTCAGA
ACTCTTGCAAACCTTTGACTCCATATGTTTGATGAGCAGG
TCAACCGCCTCCCTTACGTCATACACAGGGCTGCCTGGAA
AGCTACAGCTCACCAGACACCAAAGCCCAGATGTGCGATC
CAGTCCATCAGTGGTGACTCTGCTGATCTTATTTTGCTTA
TCACTGACCACAAAGACATAAAAGAGGAAACCTGAATGCA
ACTCTAATTAATATCCTTTTATTCAAGGAAAGAGAGAGAG
AGAGACCAGGTCTTTACTTTCTCTTTCTGCCCATCTTTTC
ATCTTTCTATATTTCTGCCTCTCTCATTTTTAGGTTCAGC
CTTTGTGAATAATTCATTATATGTGTGGGTTTTTCCTAGG
ATTTTCAGAAAAGGAAGGTTATTTGTCTTCCTCTTGGATA
GGATTATTAAGGTCTCTCACAGAGGGCCAACTTCAGAAAT
CTACTTTTTCTCTAAGACCTTTGTTTTTTGCAGTGGGACT
GTCACACAACAAAAACGAAGCTGGGGAGAGATCTTGTAAC
CTGCTTTTTCTTGTCATTTGTATGATGACTGCCTCCTATC
CAGCCCTGTTACATATGAGTGCCCCCAAAATATGCAACTA
CTAGCCTTTTCTACTCAGAGGCCATGGGTAAGTGGAAGGT
ATGTGTCACTCTGAATCCTCTCATCATCTTGGGTTTTCAC
GCTGATAAATGCTGAACGACTCAGCCAAGGAACAGTCCTC
TGTAACCATTTCTTTTCAAATTCCAGTGTGAATTTTTGTA
GGAATTACAGGGAGCAGGGGTAGTTATGGGGACCAGACGT
GGAAATTAGTGTCTAATATTCCGCCACCACTACCACCACC
ACGACGTGGCTTCTAAAGCAGTCCCTTCCAAAGAGGGATA
GAAACATGTTAGTTTTCCCAAGCCTTCTAAACATGCACAG
AGAGGACGCATGTGTGGGTTCACCCATCAGTCATGTTTCC
AGCATCAATCTTAATTAAGGACAGAAGGTACAGCACAAAG
TTTTTAGACTCCCCCAACCTCGTGGTTTCTTAGTGTTAAG
CTTATTGCAGGGAGATGTTTATGCTGTATCTTTGCTCACT
GAGTACCCCAAATATGTTTCCTTATAAACCTTGATGAGCC
CCAGTGTCCTCATCTCTGGAAAGCAGGGAGCAGCTCGAAG
ATGTGTTTTTATAAGGTGAAGATGGGCTAGATTAAGGGGA
ACAGCAGTGAATGACTTTAAAATGTGTCAGTTATCCAAGA
CATCCTCCCTGCCGCCTCCCAGAGCAGTGGGTACTTCTTA
GGAGCTTCCTTTATTGTATTTTGAGCTCCCAATTTGTAGG
ACTAAATAGTTCCACCCTTAATCCTCTTACTTATTAAAAA
AAAAAAAAAAAAAAAAAAGGAGCCTCAAATAGACCCATTT
GTAAAGCAGTAGTTAATCCCAGAAGCAGGTGGGTGGGGCT
TGGGAATGATATGCCCAGCCAGGCTCCAGCCACGCTCCAG
CCACGTGAGGCTTCAGAGAGAGGCCCTGCCTGGCACCTGT
GCCAAGTGTGGTTTTTTTGCCTGTGGGTGGTTGATTCGAA
TCACTGTTGCAACTCTGCATAATCTTGAGGCTATATTTTT
TTGTGTGTGCTGCATTAGGTCTTTTTCTGCATTTTTGCTG
CATTTGGGCTGCATCGATTCTCTTCATCTCGGGAGAATTT
AGAAAGCTTCTTTCAGATATATGCCTGAGCTTTCCAAAGA
CTTGTGTCATTAAAGGGGGGTGTCATCTTTCTTCCCTTTG
GGGGAGGGATAAAAAGGATGTAGCTGGACGGTGAGTAGCA
GGCTAGAAGGGAAAGGAAGAAATGCTCTGGTGTAGATCAT
GGATGGAGCCTTGATGATGCTCAGTCTGTGGCATCATTGC
TGAGATGCAGGACATTGTGCATGGCCTTCTGGATCCAGAG
CAGAGGCTCTGGAAACCAGCAGTAGGAGGAAAACTAATTC
TCTCAAGTCTTTCTCGGCCTTCAGCTTAGCTGTAGGTTGG
AAGTTTTTCAAACTTTCTGTGCCTCTTTCTCAATTTCCAC
ACCATTGTCTCATGGGACTGGTCAGAGCCAAAAAGCATGA
AATGGATTTTCAACAGTCACTCACTAACGTCTTGGCAATC
TCCAGCTGTGTTCTCCTGGGAACTGTTTTGCTGCTTTTCT
GTCAGTGACCATTCCTTTCAGCAGGTGATTTCCATCAACA
TCAAGGCTAATTCCTAATTTAGTTCCTTTGTGTTGAAGTC
AGACATAGGCAGTCTGCCTGTTTCATCTATACTGCTGGCT
GTCAACCTGTGTCTCAGAATCACCTGAAGGACTTGTTAAA
ATACAGATTACTACCCCCTACTTCCAGAGTTTCTGGTTCA
GTAGGTCTGAAATAGGGCTGGAGAATTTTTGTTTGTTGCA
AGTTCCCAGGTGATATTGAGGCTGCTGGTCTTGGACATCA
TGCTTTGAGAACCATTGCTATACGTGATTTTGTTATCTGC
CTGGCAATGCCTTTCTAGCAGTATTACAAATTGCTGATGC
ATTTCCTCATCCCAAATTTCTCTCATTTACCAGCTAAAGC
CCTGCTGCTAACAAAAGCTTATGCTTTGGGTTTGGGTAGT
GAGGAGGCTTTAAGATTTCTCTAATAAAATGCTGATGACC
TTGAGAACAGGGACATATTAGGCAAAATATATGCCATTAT
CATCTTTGAGTTAGTTTATCTTGTTCTTTCAGGACTTATC
ACTGAGAGCAGGCTCTTCTGAGAAGGGACATGCCCCCATT
TAATTCCAGCACCTAGCACATGCTGGCACATGGTGAGCAT
TCTGTAAACTTTTGTTGGATGATTTATACCCAGATTGGCT
ACTATTGAGTTAACAAGCATCAACAAAGTGCCTTGGGTTG
CCCTGATCAGGACCTGTAAGACCAGGTGTGGCCCTAGCGA
GAGGACAGGAGGTTGCCAGAAGGTGGTGTGAGGGCAGTGG
ATGGCTGGGAGGGGAGTGAAGGGTCATCACATGGGAATTG
GGAGGCTGTAAAATACAAGATTTAGCTACTTCATAATTTT
CCTCAGGATTCTTTCAGTTTCTGTATTGCTTAATGCGGGC
TTTCTCACTGTAAAAACAAACAAACAAGCAAACAAAAAAC
TAGGGTATTTGTTATATGGCATTTGTTACATGGAACCCTT
TATTAATTGGTGTATAGTATAGTGACAATTGAGATTGTAA
TGGTGACCCCCTAGGTATCACAGAATGTTGGAGTGCTTTC
TGAATATTGCCAATGAAGCATTCATTGCATTATATCCAAC
ACAGTTCCAATGGTATGTGTACTTCATTGTATTTTGAGCC
TTGTGTGATTTATAATTCATATTGATTATATAAGTAGCTC
ATTATCACTTTTTTTTTTGTTAAATTAACCAAAGTGTTCT
TCTCCAGCTATACCAGATGACAGAGGAATTAGTATGTTGT
TCTAGAAATCAGCCCTTTTAGTTCTAGAAATATTATAGGA
CCTGGAGGTGAATCATGGTGCAATTGTCATGTATCAGGTG
ATAGTAAGAACAAAGTCATTATTTCAAAAATGGACTAATA
GCTCAGCAGGCCTTAGATTTACTGGGGAAGTTCCCCAGCT
GGTAAGCTGGTATTGCATCTAACTGGGTTTGTTTGTTTCT
GTAGGCTAACATTGAAAATAAACCACCAAGATTTCCAAGA
GACCTTTCATAAGCATGTCAGCAAGAGGTTGTCAGATGAT
ACCTTCCCCAACTTGACTCTGAGTTATCCAACTTTTGTGC
CTTGGGCTTATTTTCCTGCTCTTTTTTACTCCCACTTCTC
TCATCCTTGAAGGTCAGGAGATGTTGAGCTCTAAAATGAT
TCAGTTGTAGGGTGATGGTCTTTAGGTTCTTAAGGGTCAG
TGTGAAACTCTGTGGAACTTTAGAGTATGACCTGAATAAG
TATCTGAGTAGTGACCTGAGTAAGTGTCTAGATGGCATCT
AGATGACTCTTTTTGGAGTGTTGGGACCATTAAGTCCCAT
CGTCTCTAGTATGGTGTTTATTCATTTGCTTTCTATATTG
GGATCACAAATCCTACTGACATCTGGTTGATGCTATAGAC
CTGTCTCTCCTGAAAAATACACATACAATTTTGCATTCAA
TTTTAGAGGTCTATGAATCACAATTTAAAAACATCTATCC
TATTAAAAAATTCCCACAATTTGGGATGTTAGGATGCTGG
GCTATCAGGAGTAGTGATTCTCAACCAAATATCAAAGGTT
TTATAAGCAAGTATGACAGGAACTTTATATAAAGGAGCTA
AAAAGATATGGTTGCACTGGGCTGTCAGCCAGGCTACTGT
GAAAGAACACAAACATTCTAACCAAAGGGCATGAATTCAA
TACAGAAACTCTTTCTACATCACTGTGAAAGATGACTGTC
AAGCTGGAATACTTCCAGTGTCAGGGTGCTCTTCTGTTAT
TAAAAAACTTAAGATATAGGAAGTGGAAATATTCCTCCTT
ATAGCTTCCATCTGTTCTTTCCCCTCCTGTTTTTTGTTTT
GTAAAGGAGTATAGACTCAATCTACTTCCTTTCACTTGAT
GATCCTGTGACATTGAATAGCACTGTTGGTGGACTTTTGG
TGATGATAGACATGGCTCTTGGCACATGTGGCCCTTAAGG
GCTTGATATGTGGCTAACGTGACTGAGAACTAAATTTTAA
ATTTTACTGACTTAATTTTAGTTAAGTTAAATTTAAATAG
CCACATATGGCTAGTGGCTACTGTACAGGATGGCACAGGC
AGAGGGGATGCATGATGAGTCAGAAAGCTTAAGCTTCCCT
TTGGTTCTGTCATTCGTTAGCTTTGTAACTAGGCAGGGTC
TCCTTGGCTTGGTGTGCAGTGCTTCTCAGGAGCCACCCTG
CACATTGCCCCAGCTTTCCTTGACCACCGTAATCACTGTC
TCTCCAGCTGCTTCAGTGGCTCTTCCAGGCCTCCATGCCT
TTGCACTTGCTGCTCTTCCACCTGGAATGAGTCTGGCTTT
AAGATTATACTCAGAGGTCACTTCCTGTGTGAAGCTTTCC
TTGATTTCTCTTGGCCGAATAAGACCAGCTTCCTCCTTTG
GGCTCTCATAGGGCGCCTTACTTATTACTTTGTTGTAACA
TATACCACATAATTTTAGTATTTGTTTAAAATCTCTGCAA
GGGTGGGGGACATTATCTAATTACCATATAATAAGGCAAT
GCTTATTAACATCAGCATTTAACACATTAGTTTGAATTAA
AATACTTTTTAAAGTTTTTTTTTTTTTTAAAGAAGTGGCA
TTCTGTTTCTGACTTGAGGTAGTCAGCTGAAATCTCTGGA
CATTTTAATATGAATTGATGACGGAGTTAGATTTATCTTA
CTCTGTTCTCATTCAGTTTAATTTTTGAATCTAGATTCAG
AACTCTGTGTTTATATCAAGTACATTTTATCTCCTTGCTT
TTGCTCCAACGGTTTATCCTGTAGAGATCCTTTTCAACTG
AGAACAAGGAACTAAGATTCATTGAGCATCTACCAAATTT
CAGGCTCTACTTCAAACAAGTGTATTATCCACATTTTAAA
TATGGGGAAGCTGAGGCTAAAGAAGATTAAATCGCTTGCC
CAAGGTCACCAACAGTGAGCTTGAACCAAGTGGTCCGAAT
CCAAAGTTGAAGTGATTTCTACACCGCACTGTCTATGGAC
TCTGGTGTTTCATGGGTGAGCTCCCCACCCTGAGTGCTAC
GTCATCTGCAGATTTATAAGCAAATACTTAATGTTTTCAT
TTGAGTAATTGATAAAAATATATTTAGAATCAGGGACCCC
CTTTCTGCTTATCATCAGTGTATCAGTCAGTGTGCGCTGA
CTGTTCAGCTTTTCTCAAGTATTCTGAACTGTGCTTTAGC
CTACTGACATTTCTGTATTTTGTCTGTAAAAATATTGTGT
GTGATATTCTTGTCACATGCTTTACTGAAATGAGTACACA
GTTTCATGACTGCTTCATGTCTATTTTAAACAGGATGTAG
CATCTTGGTTTCTCCAAAGTCCACCTTAGGTATCATTTTC
AGAGACTCAGACAATATTTTATTTCTTTCTTAGACAATAA
AAGTGTTGTGTCCTAGATCTCAGGAGTTGAAAGGATATTA
GATGTCATCTAGTCCAATGCCAGTTGATGAAAGCTTCACT
TTAGAGTTCAGGATTTACCAGTCTCTGCATGGAAACATTA
GGGTATTAGGGTGTCGTTATTAAAAACATGACCTCTGGAT
TCAAATCTCAGTATCACCTCTGCCACTTCATAGCTGTGTG
CCTCAGGCAACCTGCTTACCCTTGCGGTGCCTTGGACTTT
TCAAATGTAAAACAGAGATAGTAATTTGCTTCTGGGGTGT
ATCATAGGATTTTTGTGAAGGTCAGATGAGATAATACATG
CAAAGTGCTTAGAACCATGTTTGGCAAATAGTAAGCTGTG
AATAAATCTTGGTTATTAGTATATGGTTAATTTCAGATAC
ATAAACATTAAACTTCTGCAGCTCTGTTTTCTCTTTCCAA
CAATGCTGTCCTACTTCCTCCTGGCTCTTACAAGTTTCTA
ACCTGAGTGCTGCCAGATAATGTTTACGTGACCTTGCATT
GGTCTCATTACCTCCCTGAGCCTCAGTGTCTTCAGATGTG
AGGTGGAGGTCACTTTCCCTGCTTTGCCTACCTTATAAGA
CTGTTGCGAGGTTAGCATTGGCTAATGTTAACCCTTTGCA
AACATATTAGGTATTAGTACTAGTGTTAATGTTGATAGAG
TTTATAAATATATAACACTTATTGAACATTTACTATATGC
CAGATTACTGTGCTAAGTGCTGCCCATGAATTATTGCATT
GATTCTTCACGACGATCCTACAGAGATAGGCATTATTGTT
TTCTGTCTTTCATAGTTAGAAGGATTAAGATGTGGAGAGG
TTAATTCATTTCCCTGGGATCGCCCAGTAAGAGCTGGAGG
CCTGGATCAGAGCTGGTGCTCTTAATCACTGAAGCTAAAT
AGTCTTTCCACAAGCTTTTTTTTCTTCCTTATCAAAGTTA
TTGGGTTTACATTTTTAAAAATAAAATGTAAAATATCTAC
ATCAAAACCTGTTTCCTTTATATGTTTCTAATGCTGATTT
TATACCAATATTGTACCTAAGGACACATTTGGATTTACAA
CCAGAAAAAATATCTTCAGGAGCAATAGTGATGCAGAATT
TTCCCAGCAAGCTTTTGATAAAAACAGATAGGATATTTAA
AATGATCTATAACCTTAAACAAACTCACTTGGTTTTGTCT
TTGTTTGAACAAAAATGATAGCAAAAAATTTCAGATGGCT
TGATGGATGGTATGTAGAAGGATCCCCTTTAGATCCTTGG
TATCTGGGCAGATTTTCCTCCTGGCGGTTGCCAGCTTCCT
GGCTAAATACTTCCTGTCTGCTTAGGTTTCTTGGGTATTT
AGGGCCTCTATGTTTGTTCTATCGGATAAGAGAGAAAAGA
TTGGAATTCGTGAACTGTGGAGGAAGCTTCTGAAAGGGTT
AGGGTGCTGTGGGGGGAAGGGGAAACCTCCATTGCTTGGG
ACTCTTGGAAATTTGCCTAATGAGCTTGGTGAAGGTCCTC
TGCTATGGTTATTAGGGGCATTTTACCTGTGGGAAATGTT
TACTGGTATGGACACGAATGGAGAATTAGGATGCACCACT
TGGCTTCTGGAAACCAGACAGAACACTCAAAAGAAATTAA
GGAGTGGGCCTAAAAAGTTAAAGGAACTGCCTCTCCTTTC
TGCTAACTTTGGATTGTTTTTGCATGGAAATTTGTATTTG
TGAAATAACTGAGCCATATGGATGCACAAGGATGCATGTG
TTCTTCTAGTCTGTTGATATGAGGAGCAGTTGAAGGGTGT
GGGCTTGTCTGGAGGTGGGGTGAGTAGGTGGATGTGGTAA
CATGAGGAGGGAGCAGGTCTGGGGAATATGGGCCTATGTC
AATCCGAGGATCTGGGCATTTTGGCAAGAGCACCCTCCCT
TCTCATAGAGAGGTATTTATTTATTTTTGAGATCACCATC
TGCCCCACCACCTCCCCCCACCTGAAGTTCTTTGGATAAG
GATGTTACATCTCTGGGTAACCTCTTTCCCTGGCGATGAT
TAAAGAGTAACAAATGCCCACTCAGAAAGACTGTACAGGC
TCAGAAAGACTGAGCTCATTTCTGTCACAAACATCAGTAG
ACAGGCTCAGGAGAGCAAAGCAAAGGAATAGATTCTAGGA
AATTAGAACTTCTAATAGCTTTCTATACTTCCACTGTGAA
AAAGGCTGGGTGCAGAACACCCTGCATAATCATATGCCTT
ACTATTTCTCTTTTTCTCTTACCTTCGTGTCTTTTTAATC
ATATAATTTTGCCACCATTCTATAGGGACCCCCCCCTCCA
GGCCTGGAGAGCTTTCTGTTCCTCTATATGCATCCCTGAG
AATGGATGGAGGAAACTAACCTTTAATGAATGCCTATTGT
ATGACAGGCACTCTACAGTGTGCTCTAGAGGAGTATATCA
TTTCATCCAACCCCGTGTGAAATGGATATTGTTCTCATTT
TATAGATGATTAGCCTAAGGTCACACATAGATGTGGTCTG
ACTGGTGCCACTGGCTGCTCTCTTTCAATTGTTTCATTCT
GCCTTGGGTTAGACCAGAAGACCAGCAGCTGCTCTTCCCT
AACAGAGTATCTTTTTAGGATGACACTGTGAACTACTTGC
ATGTATCTGCAGCATCATTGGATATGAGGCTAACTCATGA
AGGAGTGAAGGATCAGTAGATGGGAGAAGAGCAACGATCT
CTTTCCCATCATTGTGGTCATCATGAAATGGACCTGAGAC
AACCTGCCCTGAGTCACTGGAATGCGAGCTTGAGTCAGAA
CCTGAGATCTTTGCTATTTTGTCTTTTCCCCCACAAAACT
CCACTGCCACAGTTCCTTTATCACTCTGCAGAGCGCGTTT
GGTTTGGAAATGCCAGTTCCCCTTTCAATATTAGCATGGT
AAGTCCATTTTCTTTTTTCCAGTTCTCAAAGAAGTCTACC
CTCAGTCCTTTCTGTTCTGGGGTACCCACAGTATGAGTCA
TAGTGTGGAGGTGGCAGCTTTCATGACCTTCTCTTGCAAT
TTTACATACTGAATGCAGCTTTTTAAGGAAATGAGGGTTG
GGGTATAGAGAAACTGCAGAAAGACTCTTATATCCTGATA
CAGAATATAGAAAAGGCTCATAGTAGGTTTGTGGAAAAGC
TGCCCTTTTCCACAATGGTTCATCCCCAGGCCACCATTGT
GAGGATTCTAGCTTTTCATTAACTCTATTGGAGAAGCTGC
TAGCCAATCCAACTGGTCATGGAGTTCCTATGCTTGACAA
TTTAGAAGTATTTCCATGGATTCTAGACCCTTTCAAGATG
TCCCTGGCTGTGCCAGGATTTCCATTTTGAATGTTATTGT
GGGATCTCCTCATTAGTAATTTCACCAAAAATGGCTTCTG
TCAGTTGTAATCATGTATGCTCGCTCTTTCTCCTCCATTT
CCCTTCCCATCATGTTCCTCATTAGCATCACAGAATACTA
GAATATTAGATTTATAGAGAATAAAGTGAAACTTGAATCA
AACTCACACTTATCTGTAAGAAAACTGAAGGCCACAGAGG
TTAAATGACTTGCCACAAGTCTCTCAATAAGTGGCAGAGC
AGAGACTAGAACCCAGGGCCCCTGACCAAGTGCCAGCATC
CTTTTGTCACATTTTCTCTCCTTTCCTCTGTACCCTTTCT
GTGCTCGATAATCTTCCCTCTAGCCCCTTCTTTCTCTTCT
GGGGCTTCCTCATCCTTAGCAAGTATATGTTTTTGGTGTT
TGGGGCATAGGAGGCTGGATATAAGGATCATGACTAATAA
GAAAGGACTTACGTAAGAAAAAATAGGAATGGACAAGAGA
AAGATATTCATAGAGGTGAAGCCAACCAGCAGAGATCCAG
TGAGAATCAGATACAGCAACTCAGAAAAATGGTTAATGTT
CTTCTTTCCCAAATATGTTGCTGGAGAACTTTGTGAAATG
ATAATATAAAACTCAGTAGGCAGTGGACTTCTACCTAGTG
TAAAACCAAGAGCAGACCTCAGCGGATGGGAGAATAGATG
GATGCTTAGGTAAGCACTCATCTCAGAATGGTTGCTGGGC
TCTTCAGTAGCCCTAAAAAAGGCAGGCTATCCAGTCTCTG
CCTTAAGAGGTAGCTCTTTGAGAACAATTGAGTACTCCTG
GGAAGGAGGAAGCAGCTCAAATAAAAAGATCCTTAGATCC
CTTTCTTTTAGAATTCTCAGTTGGAGCTAAGAGACCAGGG
AATTTTGTTTGATTATTCTGATTATTCTGTGTATAATAGT
TTTCCAAGCTTTTCAGGGCATAAGGCTGAGAGTCCAGAGA
GGTTTCTAGCCCTGGTTCTAGAAAAATCTCACTCCTTTCC
TGGTCTCACTATCTACATCTGTAAAATGAGCGTGTTGGAA
TAGTTACTAAGACTCTAAGGTGCCTTTCAGTTCCCACTAT
AGTGCCTCTGGGATTCTAGTTTCCATCATTGTTCTCTCAG
CTGATTGGAGGACACCATTAACTTTCTTGGTCTCCAGCAT
TCAAAGCCTGGCTGCACATTAGAATCAGCCTGGGAACTTC
TAGAAATGCTGATACCTGGACTGCAACCAAGACAAATTAA
ATCCAAATTTCTGGAGATAGGATACCTGTATTCTTAATTT
TGAAAAGCTTTCCAGGTGATTCTACTGTCCAGCCATGGCT
GAGATCCACTGATCTTCTAGACTGAGAGAAGCCAATTACC
TGACTTCCTTCTGTTTCTTTTGAGTGTACTTTGATCATGT
CTTGGCTGCTCCCTCTCAGTTTTCTTGCAGGCTATGGTGA
AATAGCAGGAGCCCCCTGGGTATCTTGAAATTTAGCCTGA
GAGAATGGGGTGATTAATTCTTATGTTTCACTGCATTGAC
AAAGCCATTCACCTGTGGCTGCTTCCTACATACCTCCAGC
TGCACAGGTAACAGCCTTCTGTAACGAGGGGGATGGACCA
GACATCGTGAACGGAGATCTAGTTGAGGAGGCCATTTGAG
GCTGAAGGACGGAGTAAGGCTCACCAACGAGGCACTTGAG
CAAGTGACTAAAAGTTGTTGACCTTGCTTCCTACCTGATT
GATTCACCCTTATGCATATGCGGGTTGATCCAGCATGACT
ACCATCAAATACAGGAGTCACCTCCATAACGTCCTTGACA
CTCCCCTGGGGATGTGGAACTCACAACAAGTGCTGTGCTG
AAACTGGCTTGTCCCAGCTCTTGAGTGTCCTCTCTGCGTG
TCTCTTCCAGACTCCGTGTTCAGTGATGTCAAGATGGTAG
CTTGAAATTGGCCATGGAGAGAGTATTTATACTCCAGAAA
TTTGCAGATGTTACACATGGGGGCTTTCCCCCCAGTGTTA
AACATCTATTAGCACAATACTTAGTTTTCTACTTAAGAAG
TAGTCCATTCACTTGTGGAACAGTGGAAGTTCTTCTCTTC
ATTGCTCCAGATCTGTCTTCGGATGGGTACTCTGCATGTT
GGATCTTAGTCTTTGCCTCCAGAATAACTTAAAAAACATC
TGAGCCCCTTCAAGCTAGCCCTTCAGATATTTGAAAGCAG
CTGTGATGTATTTCTCAAGTCTTCCCTTTCCAAGCTGAGT
ATCCCTAGTTCCTTCAACATTATCTCACGTGGTTTGCAGG
CTCGGTAGGTGTCTTTGAATGCCAGGGCTCAGTTGCAGAG
TTTTCAGAGGAAAACAAACATTCTCCTACAGGTGATCTAT
GGACTCTTTCACAAAAGGCTTTTCATTTTTCTTATGCTGT
CTCAGTTCCATGATGCTGGTGTTGATATGAAGTGGGGTGT
AGTCTTGGGTGGGGTTACTGATTGCACCTCATAGTCATCT
TCCCTGAAATGCACGTTGCTGCCAGAACTCTTGATGGGCT
CCAATTCATCAGAGTGTCATCAAAACACAAATTCTCATTT
CTGAAACAGGTAATTTTCCCACTGCTGTTTTGTTTTCTTC
CAGAGGCTTTTAATGCTCCCCTTTTCTTTTTTCCCTTTTC
TGTAGCATTCAATCATTTGTCTGCTGTTCACCAAAACTGT
GTGTTGAATGACAGCATTTTGAGTCCAGGATCCAGTCACA
CACAAAACAAATGAATTTGTTAAGACTTATCCAGCTGTCT
GTAACTGCAAGGGGCATGGCAGTGGGAGGAGGGAGGGAGC
CAGTACTGTTTTATTTTCTCAGAACCAGCACTCCCCATCC
TTTGGGAATCAGGGCCCAGATGAGTCTGGAACTGACCTGA
ATGTTGGTTCACCAAAGTAGCAATCATGTGCGCTTCCTTT
CAGTCATTTTATCCAGAGGGCAGGGTCCTGGGAGTCAGAT
GGGAGCTATTTGGTCTAAAGTAATGAGAATTTGGACTTGG
CTTCACAGCCAGCATTACATGGGTAATGCTTAGGATCTTT
TGTTTTGAGTAACTGAGTCCATTGACCTCCATGAGAGAGC
AGCAGGATTGTATTGGCAAACAAAAGGCCTTTTGGGGAGT
TCTCTGCCTCTTTGTTATGTTCTCAATATTGCTTTATTTG
TCTTTCATTCATTAAGTTTTTAGGAGTAGGTGTGATGGCA
TTTCCATCTTCTTGACAGCAGGAAGGGGGAAGAGAGAGAG
AGAGGGATTAAGAAGGAGAGAGGTGTGTGTCTGTTCAGGA
CTGCCTGTCAGATGGTGAATTTGAACAGAGGCAGCTGTTG
TCATGGCGATGGCAGGTTGCATCCCACCACCATGGAAACC
AAAGTTAAAAAACTGATGTTAAGGCTGGAAGTCACATGAT
GCAGTTTTGTTTTGTTTTGTTTTAAAAAAAGAAAAGGGGT
TTGGTTTTTTAGTCTTTTTTTTTTTTTTTTTAAGATGAGG
TTGGGTGGTGAGAAAAATTACACTAAGGAAAGCAATGAGA
TGATGACATGGGACAGTATGGAGTAGGCAGAGCCTTCTTC
CATGTTTTTCTGCTTGTTGACAGTGCATGTCTCCTGCCAT
GGTTAGAGAGGGGAGGGGAGGGATATGCAGGGTGGACTTC
CAGGTTTGCAGCCAGAGTTGTGTACTGCTAACTATCACAT
GGAGAAACACAGGGGTTTAGCCCTCTTGCCCTTTGGAGGT
GAAGTGTGGTTCACCTTCTGTTGATCAGCCCAGAACAGAC
ACAGGAAACTTAAAAGTATGGACTACCCAAATAGGAAGGT
GGTCCATATATTGATAAATGTGGAAGGTTAACATTTATTT
TCAGAGAATTGAAAAGTTCATCTATAGTTCCTCAGAATCT
CCAGGAATAGTTCTGTCTGTTTATTGCCTTTTCTGGGCTG
GTCTCTTTTGGGCTGCCATGTCCTGCCAGGGCAGCCATAA
GAGTGAGTGCAAAGAAGTCCAGAAGGAGCCCTGGGCTAAG
ACTCCTTGCACCATAGCTTATCTCTTAACCTGGGCCCTCT
CACCTGAGCAGGGTGGGGCAGCTTGCTGAGAGGCATTAGA
AAGCCCTCTTGGCTCTCCATCTTTTTTTTTTTTTTTAATT
ATACTTTAAGTTCTAGGGTACATGTGCATAACGTGCAGGT
TTGTTACATATGTATACTTGTGCCATGTGGGTGTGCTGCA
CCCATCAACTCATCAGCACCCATCAACTCGTCGTTTACAT
CAGGTACAACTCCCAATGCAATCCTTCCCCCCTCCCCCCT
CCCCATCATAGGCCCCGGTGTGTGATGTTCCCCTTCCCGA
GTCCAAGTGATCTCATTGTTCAGTTCCCACCTATGAGTGA
GAACATGCGGTGTTTGGTTTTCTGTTCTTGCGATAGTTTG
CTGAGAATGATGGTTTCCAGCTGCATCCATGTCCCTACAA
AGGACACAAACTCATCCTTTTTGATGGCTGCATAGTATTC
CATGGTGTATATGTGCCACATTTTCTTAATCGCTCTCCAT
CTCTTTACCTCATACTCACTTCTACTTTATGCCATTATCT
GGAGAAAATGTGAAACATCCCTCCAGGAAGGGAGCTGGCC
TGGCCAGGGCTGTTTTTGTTTGTTTGTTTTTGTTTGTTTT
TTGAGACAGAGTCTTGCTTCGTCCCCCAGGCTGGAGTGCA
GTGGTATGATGCCAGCTTACCACAACCTCCATCTCCTGGG
TTCAAGCCATTATCCTGCCTCAGCTTCCCAAGTAGCCGGG
ATTACAGGTGCACACCATCATGCCCGGATAATTTTTGTAT
TAATTGTAGAGACAGGGTTTCACCATGTTGGCCAGGCTGG
TCTTGAACTCTTAACCTCAAGTGATTCACTCGCCTTGGCC
TCCCAAAGTGCTGGGATTGCAGACGTGAGCCACTGCACCT
GGCCAGACCAGGCCTGTTTGAACAGGGCTGGTTTGACTTT
TCTTTTTGTGTAGACAGGTTAGGAAGCAGAGATTTCTGTA
AGAATGTCTGCTTCTAGGAAGGTGAGGAAGACCATGAGGG
ATGCAGACATACTGTTGAAGTGATGGTCATAACTATTGCT
ATGTCTGGGTTTTAGGCACAAGGTCTTGTGTCTTCGGCAT
TACTCGTCCCTCCAGGACAGATGTATCTTTCTCAGTCGGC
TCAGACGAGGGTCATATGATCTCACCAGCATGATCTCACT
GCATTTCCATCAGGGTCTATGGGAACTGGAGCCAGACTTC
TGTGATGGTTCAACCCCTCCTGTTCTTAGCCCTGGCCTTG
GGTGTGATTAATATCCTTCTAATCACTGGGAGAGATTGCA
TCAGAGTCATCAGCTTCATAAATCCTCCTCTGGGGAATGG
TGTTTGGATGCACTTTCCATATTCTCAGGAGGTTCTGGGC
CAAGTGTCTTTGCTCTTTTCCCGGAGGCCCATTACCATAA
TTTTCTTTTAAATCCTTTATTGGGGTTGGTCTTCTCCGTG
TTAGCCCATGGCTACAGCCAGCCAGCCCACTCCTGAGGGC
TGGAGGCTGTGACCACCAACAGATGCTTTCCCCAAAGTAT
CGAGCCACAGTAGATGCTGAAAGATTGAGTTAGTAGGATA
CTGAAAGTAACTGTATTTGTGCAACACTTTACAGTTTTCA
GAGGGAGTTCAGATTCCAGTATCATTTTAGGCTTCAGTCC
TTTTGTATTTCTTGTTTGGTTCTGTGGGAATGGATGGTCA
TAACCCTCCATTGACTCTTGAGTACTGTGTTGGGGCAGCT
TTTATAGTTGGAGGCCTGGCTCTGGTTCCCATTACAAAGC
TACATTTTCTCCATTGCATTCCAGGTCTTGAAGAAGATTC
TGAAGTTACACAGAAGCCTTGGATAGCTGTATTTCATTCC
TGTTCATATGTAAAATGTCTATTTGGTGTGATGCTTTTAG
GGAATCACAGACTAGTCAAGGCTCTTTCTCAGTTACTGTC
TTTGAGTCAAAGTCCACTTATTAGGATGAAATTTATGTAC
ACATGAGGAAGAGGTGGAAAGACATACACAAAGGTGTCCA
TGCCATCCTCTGAGGCTGTTACATCTCTTGGATTTAGACA
TCCAAAAACATGAGACTGGAGGGAGAAAAGGAAACAGGTC
TTCCTGTAGGGAGATTATTGTGGGCCTGGGGTGAGGGGTG
GAAATGGGTAAAGGAGGCTGAGGGATGCCTCCCCTCAGAC
TGTGGACTCTTCTATACCCCCCAGGAGTTTCCAGGAAGTG
CCTGAGTGCCCAATGACTGCTCTCCACAAAAGCATATTCC
GCATTAGGCTGGAGTTGGGAGAGCACACAGCATTCTATCT
GCCTGCCTGTCCCTGGTGGTCTCTTACCCCTCAGAGCATG
GCCTTCTTGGTGTTCGGATGTCATAGGTTCTGGGAGGAGA
CAGCTGAGTACAGAGGTCTTCAGGATGAGCCCCCTGGTGG
TGATAGAGATGCATGTTTGCCTGGGGACACCCAATATTTA
CTGCCTGAGGCCTAAGTCTTTTCAAGGTGTGTACTTGAAG
ATCTGTACCTGAGAGGTGGTGATGGGGAGGCTCTTCAAGA
GGAAGAGCTCAGCTCCAGGCCAGGCCCCCAGGGCTCTGGT
AACAGCAGAACTGGCATCACCACCCTTGCCCCAGCTTTCT
GTGCTTCAAGAAGGAAATGAACAAATGGCAGGTGTGCAGG
CTGCGTTGTGCTGCTCAAATTAGCCATGTTGCTAAGGAAA
CAAGTCAACTGTTTGAAGGAAGGAGCATTGGGTAAAGGAG
ATAAATCAATAAGCGAACCTATTTTTATCATTTCCCTAAT
GATTGTCTTGAAACTGCTAGACTAGAAAGAGAGTTGGAGC
GACACAGGTCCTCATTAATGGGCTCAGAGGGAGCGAGGAT
TGAAGGGGTGTTTGAGGAGATTGCCAGTAAACTTTATGAA
ATGAGGCCCCTAGCGAGCAGTGAGCCGGTACAGGAGGGAA
TGTAGGAGAGGAGGTGTCTTTTGCAGGTTTCAAAGTGCTC
TCATGGTCATTTCCTCATTTTGGCCAGGTCTCTTTATTCT
CTTGCATTTAATCCTCTCCGAAGTCTTTCTCTGATTTCTC
TGGCCATCGCATTCCTCCTCACTCTCGGGTTGGGATGGGT
TTTTGTGTTGATTTGTTTTTTTCAGGATACATGTAGCTTT
AATTGATTTTATAGTTATAAATGAACACATGCTCATTTGA
ACACTCAGAAAATGGTTAGAGGAGTAAAGAAGAAAGTGAA
AATAACCCTACTACTGAGAGAAGACTCATCACCCTTCCAG
CAAGACAGAATTTTTTCTCCTTCTCTCCCTTCTCTCTCTC
TTTTTTTTTTCTTAGACGGAGTCTTGCTCTGTCACCCAGC
CTGGAGTGCAGTGGCGCAATCTCCCCTCACTGCCAGCTCC
ACCTCCCGGGTTCATGCCATTGTCCTGCCTCAGCCTCCTG
AGTAGCTGGGACTACAGGCGCCCGCCACCATGCCTGGCTA
ATTTTTTGTATTTTTTTTAGTAGAGATGGGGTTTCACCGT
GTTAACCAGGATGGTCTCGATCTCCTGACCTCATGATCTG
CCCGCCTTGGCTTCCCAAAGTGCTGGGATTACAGGCGTGA
GCCACTGCACCCAGCCTTCTCTCTCTCTCTTTTTTTTTTT
TTTTTTTTAACATGAAAGGGATCTTTCATGTATGCTGGTT
TATTTTCTTTTTAAAATAGATCATGTGTGTCTACAGTGGA
CAGTATAAAAAGTTCAAATGGGTATGCAGTGCGGAGAGTG
TGGGTACCTTTCGTAAGGATACCTCTGGCTCTAGTTTCCC
TATACGATTCATTTATCACTTGAGTATTAATTTATTAAAA
AAATAACAGTTACCAGGGCCCCACTGTGGGCCAAGCACAG
TGGTAAGTGAGACAGGCAAGGTCCTGCCCTGGGACTCCCA
GTCCTCACTGCCCCATCAGCTCCATTTGTTCAAGATTTCA
AAACAAAAGCAATCTGGACACCAGGGATAGATAGTCTTCC
CTAAAATATCCTCGGTATCAGTCACAGACTGTAATGAGTG
TCACTGAATTCCAGAACAGAAAGAGTCGGAGACCTGGACA
GACTTCCATCTTTTCCCTGATTGTGGTTGCCGTGAAGGGT
GTTGGTCTTTGAGGCCGTGGTGACTCGGAGCTCCCTTTGA
CCTTTCCAAGTCATGTCTTTGTCCAGTCTGCCAGGTTGAG
GTGCACTAGCTTGACTGGTGGGTGGGTGTTACTTGCTGTT
TTGGCTCTTCCCTTTGGGGATGTAGCAGAGCCATTGCTTT
GGGGTGTGAAGTTTTGCTGTCGTGAAGAAATGGGAGTGGC
GCCTCAGAGGCAGCCTGCAACAGTAGGAGTGAGCAGGAGC
CCTGGCCTGGGCCAGAGTGGGTGAGCAAAGCCCTGTCTTT
ACAGTGGCTCCTCAGTGAATGCCTCTTGTTCATTCCTACC
TGCATTGAACATTGACTAAGCTCCTACTGTGTACCATGGG
CTCTGCTAAGCACTGCCAGTAGAGAGATGAGCAAAACTCC
TGCTTTCAAGATACAGTTTCCTGATTTAAATAGGAGAAGA
AATAATACAGTCACACAATTCAAAGACCTGTGGGGCAGGG
GGAGAAACTTTCACTGACAAGGTGGCAGTTCAGCTTGGTC
TTGATGTATGACCAGAAAGGAGAAGAAAGGCCATTGCAGG
TGGTGGCAGAATCACCTAGATGTAAATGCCTTTTCTTTGT
GCTTTCTTCAGAAAGGGAAGTGGAAAAGAGGTTGAAGAAC
AGGGCTATAAGAGAGAGTGGCTGGGGCCTAGGCAGAATTG
GATGGTCTCTTCTGCTCACCTCCCCTGAGATTTCCCTGCC
GCTATCCATTCTTTCACTTAGCCCACAGTTACACAGAATC
TCCACATTCTCACCACAGGTTCTTCGTTACTGCAGCCATG
AATTCATTCTGAGGTCTAGATGCCCTATAAGGCCGAAAGG
GACATCCCTCTCAATGGCATATATATCTGAACAGTTTTTA
AAATGTAAAGCAAAAAAAAAAATATTTTTAAGACAGAAGG
TTGCTGCTCTGAATGGGCCTCACATCAGTTAGTGGGCAGA
GGATTTGGCTAGAGAGGAAGTGGGAATAGGGTCTTCTCAG
AACCTGTGAATTACCAAACTCCCACCTTTAGATTCTAGAC
TTTAGGGCCTTGGGTAGCACCAGCCATCAATACCTCATGA
ATTCTCAGCCACCCAGATACTTGGCCAGTCACTGGGAGTT
TTACTAATCAGCACCTGGGCCAAGAGCCATTCCCCTGCCT
GGAGCATCTTGCAGTGGTGATGGCTACACCTTCCTGAGCT
AACCTGTGTCCCCACAAACCTCACATATCTGCACTTGGAC
ATTCTGGGCTAGTTAAGCTTAAAGGTGCTTACAGGGAGCA
ATATACTTGGGTTAATTGGCTAGGAAAATGCAGGTATGAA
CGTGGAAGCAGGGAGCCAGGGGCAGTGGAGGAGCTGCCAT
GGTCCAAGTGGATATTGTGAGTGGGGAGTCATGGGCAGTG
GAGGAGCTGCCATGGTCCAAATGGATATTGTGAGTGGGAA
GGCCTTGGAGGCACATGGCTGCCAGGACCTGTCTTGCCTG
CAAGTTCAGCACTGAGAACCCATCTGCTTTTAAGCCTGTG
CTTATCACTTTCAGGCTTTCAGGGGAAGAAGATTCAACCC
CCCCAAACAATCATAGATGCCACATAGACCCATGAGAATG
CGAGAGGTCTGCAGCTTGAATGAGAAAGTACTCGTGCCCA
GTCCTACCTCTCAGGGCAGGCACTGGGCTTCTTGGATCTG
CTGAGCAGGTGTCTGAAATTGCATGAGACATTTCCAGCTG
TGGGGAGTGACCAGGTGAGGCCCACGCTATTGTGAACACT
TCTGTTAGGAACAAGGACAGGGAATGACATGGAAGAGGCC
CTGGTTTCACTCCAGTCAGAGCCATCAGCCTCCTCCCCCA
GCTCTTGGGGACTGGCAGAGAAACCCCCACTTTGTGTCAG
GCTGCCCAGCTATGTTCCTGGGAACACCGTTCAAGAGAGA
TGCTCTGAAAAAAAGATTTACAAGGTGAAGCAAGTTTGGG
AAATGTTGTGTGCTGTCCCAAACCCCCTGTGTGTGTGTGT
TTGTGTGTGGGATGGAGTGTGTGCCCACTGTGTGCAAAAG
TATTAAAGGCCCCAAAAAGTCCTGCTGGGGAGAAACCTTA
ACTTTACCCAACCCAGGCTTTCTCTCATTGGTTTGATTGC
AAGTTCCTATAGCACCAGTATTTCATGGCCTGCATTTTAG
GAACACCACTCTCAACACTCTCAACTTCTGTTGTCTTTCA
TCAGTGACTTGTATGCGTGTTGTCAGTTCCCTATCTGGCC
CCATCACCCAAGCATGTTTTCAGGAAAGGGTATGAATTCC
TTGGCCACCATTGCTCCCGGGTTCCCATCTTTAATTTGCA
GGATGAGTCTGGGATTCTGGGTGCCTGTGCCAGGCCCAGG
GCAACCTAGGCTGTTCAGAAGGCTTATGGGACACTCAGTC
CTGGTGTGGTCCCTGATTGCTCCATGTTTGTTTGTTCAGA
GGTCTGGGTTACAGCCATGATGGGAGGGGAGGAGCACTCC
CCCTTCGATCAGTGGGCATGGGTGGCCCAGGGCAGGCTGT
GTGTTGGAGGGCCAGTCCTTAGAAGGTGGGCATGCTAGCT
GGGTGGGCATCTGTGGTGTGTGTCTGCTGGCATGTTTGGC
TCTCAGGGGCTTGGCGCCCAGAGTGTTTGAAGGAGGAGGA
ATGCCCATGGGTGCTGAGGGACTTTCCATGTGGGGAGGCT
CCTGTCTGAGTGGAAGGGTTTAAGCAGGCGCAGTGGGGCG
TGGAGGCAGTGGACAGGTTCTGAGGTCTCCTGAGGCCGGG
TCTGTTTTTAGTTCCAGTGGCTGAGCCTCAGGGCAGCAGA
GGCCCGTGGAGTGGTCTCTGGTGTCTGTATGCTGTGTGAG
TGTTGAAAGTGCGTGGGAAGGAAGGATGGCGGTCAGCTGC
TGGCGAGTGAGTGTGACTCTCCAGTGTGACTCAGGGATGC
ATGGTGGTGGGGGAGGAGAAGGCACTGCCAAATGAGGATT
AAGAGAAGGACTCGGGGCTCACACACAGCCAGCATCTCAG
CCCTGCAGCCCTGCATGCCAGCACCCAGAGCAGAGCAACT
GGTGAGCAGCTCACATCTCATTGCACACACTGCCCCAAGC
CCTCTGCCCTGCCCTCCCCAGAGATACCCTGGGTGCCAAC
TTAACATTGTGTTATTGCCACAGATAGCCTGGCAGGATGG
GGGCCATTGCAGGGATAGCTGTGATTTGCCCTCCTGAACT
CCACGAGAGGGTTCCAGGCCCTGCACCCTACACAGCCTGT
CTGGGTATGTGTGGAGAGAAGAACAGCCCCTTTCCTTCCG
TCCACTTTGCCAGATCTATTGCTCCTCTCTTCTGCCTGGA
TTCCAGAATCTTCTAGAGCACAGGTTGCTCAGCAAGAGCA
GTTGCAGTAGCTAACTTGTGTTTGTCCTAACAGTAATCAC
AGAATGAAATCCCAACATGCAGAATGACAGTGCTGGGAGC
TGGTGATTCCCTCTTTCTCTTCTGGCAGTCCTTCCCACAT
CCCTTGGAGCGTGTGGCAAAACCTTCCTGCAGGGGTCAGG
ATGTTGGCACCCGAGTCATAGTCCTGTTTTTAAAAAGGCA
CAGGGAGCACATCACCTGTTTTCAAAAACATCTAACAGAA
AAAAGCCTGCATTCATTCATTGTAGTGTGGTTCTTACAGG
ACTGGACTTTGCTGTCCAGGATTCAGATTTGTCATCAGTC
TCTGTTTCGTATAGATGCAGACGCTTAGGAGAAAATAAGG
TGGAACAAAGCAAGCCTCTCTTTCCCCCAGAAGTACATTG
CTGAGAGGAATTTTAAAATAGAAGGAAGCTCACATGGAGA
GAATTGTTTCTTTTCCAGGGGCTCTTCTGTTACTCAGTGG
TGCAGAGATTCGGGAAGAGGGGACTCCAGTTGTGAGCCCA
GGAGAGCAACAGATTGCAGCATCTGGATCTGTGCACAAGC
GTTGTTACCCAGTCCAGTGGTTTGAAGACTGGGGAGAACA
GGGGGTCTGCTATGGCATTAATTATGTGACTTCCTTCTTT
CTTCCCCCTTCCATTTTCAGCCTTGGTTACTGGATTTGTT
ATTGAATTCACTCAGTAGCTGGAGTGTCTGTCATATGCCC
AACTATATTATGTATTGGCTACATACATTGTTTTTATGGA
GAAGATGCTTTGTGTTCAGAGACCAGGCAAAAATGTTTTT
GGTTTCACATGCTAAGGACCATCCTCTGTCCTGCCTGCCT
ATTTACAAATAAAAATCATGCAAACTGCACAGACAAAATG
CGGATTGATAGAGCTTGTGTGTTTATGGGCATGGCCATCT
TGGAGGCTGTGCCCCTCTCTGGTGAATTTGTTCCTTAACT
CCGCTTTCCCACGCCATTTGAGTACATGATCCTGGCCACC
ATCATTGCCAACTGCATCGTCCTGGCCCTGGAGCAGCATC
TTCCTGAGGACGACAAGACCCCCATGTCCCGAAGACTGGT
ATGTGCTTCCCCTCCTTCTCACCTTGCCCCCTTTTGTCTT
TCTTGGTTTCTTCTCCTCTGCTTTATCACTCTCCCATTCC
CTTCCTGCCTGTGAGTTCTGGGAGGGGTTTGCTCTTTGCT
GGGGGACAAGTTAATGACAGACCCCATGGGGACTCACACA
GAAAATAAGAGATTACAGACACCGTGTCTGTGCTGCGTGG
CAGCCAGGGAAGAAGAAAGGGCAGGCGCAGGCCCATTTTC
TTCCCTCCTCTTTCCTAAGGGGCTTCTGACACGAGAGGAA
GAGGTGGGGAGTAGAGGGGAGATGATGAAGGATGCTCAGT
GCTTGTGTGTATTTGTGGTTATGAACTTCCCAATGCTTAC
GTCCTTATTCTCCTTTAAGAAATGAGTCACACTTCTAATG
TATTCCCCCTAAAAAGAACAGACAAATTGCCTAAAATCCA
CGTGTGTACATGAGATGACGACCTTCAAGTTTCTACCTTA
TGTGAAGAACAGCAAACTCCTTCAGGGCAAAGCCAGGGCC
ATCAGGGACCTTCCTGGGAAGGAAGTCTATCCCCTAGGTG
TGACCCTTACATCGTCCATTTCTACAGCTGGTTCCCCCTT
GCCCCGTGCACTCCTGAGTCACAGACAGCCTGCAAGGGTC
CCTTAGCACCCTTGCTTCCCACCTACACATGGGTAGACCC
AGCACAGACATCCAGGAAGGGCCAGGCTGTGCCTTTACCT
GTGTCTCATAAAGCACAGTCCTCTTCTCACTGGTGTTTCT
GCTCCTCATCCCCACAGGAAAAGACAGAACCTTATTTCAT
TGGAATCTTTTGCTTTGAAGCTGGGATCAAAATTGTGGCC
CTGGGGTTCATCTTCCATAAGGGTTCATACCTCCGCAATG
GCTGGAATGTCATGGACTTCATCGTGGTCCTCAGTGGGTA
AGTCCACTTTGTGTGTGTGTGTGTGTGTGTGTGTGTGTGT
GTGTGTGTGTGTGAAGGGGGTTGGTGTCATGAAGTGGCTG
GGGGCAGGGAACCTGGTGTGGAAAGACAGCAATCTGTAGA
GTAGGGGCAGAAGAAAAAGTTCGGGGCTAAGATTCCCCAG
GGTGCTGGACCATAGGTCAGCCACCTCAAGAGCAGGATGA
GTACTGTGTGGAGATGCTTGTGGTGTTAAGCAGAGGCCGT
GGGACTCTCAGCCAGGTCTGAAAGCTGCCACTTCTGGTTT
TCCATTCTGTGCTTGGCTCAGTGGCTAAACACCCACTTCT
CTGGGGAGGGTGACTTTTCCCAATAAGCCTTTTCACCAAA
GCAAGCAGTTTACCCCAGCCGGGGAGGCACCTCCTAGATG
GGCCAAAAGATGCAGTCAAATGCAGCTTCTTTGGGGTGCT
GGAGAAGACCCCAGCCATATTTTCTGAACTGATGATTGAG
ACTTGTGTTCTGATAACAGAATTTTTTATGATTTGCAGGT
TTATTAATAGTATAAAATCGAATCATATTAAAATGTTGGA
TAAATCATTTGTGGAAATTAATATGGCCATAGCACATTGG
GATTGACCCAGTGTCACTGCAGCATATATGATGGCAGTAC
ATTTAGTTAAATATTTGATAAATCATTCTTTTGGAAATGA
ATATAGTATGAGGACGCTGGGTTGACCGAGTGCCGTTGGC
AGCAAATGTGTTGGCCTTGGGAATGGTGTGATGGGCAGGC
CTTCCTGGACTTTTGTGGCTTCCTGTTGGTCTTTGTGTCA
GGTGGCTCTCGGTGCCTGCAGGGTTGGGCACTGGGGAGTG
GTCCTGTGTAGATGTGGCAGCGAGTGATGTGGTCTGGAAA
TTCCCTTACCCAACTGCTTGGCAGACAGAGTTCAAACCCA
TGAAGAAGAGAGTGACTTAGAATGACAGGGAAGGGGAAAA
ATTAGCTACTACGTGATTGACCAAAAGGAGAGAGGAGAAA
AGAGGAATTGTTTTCCAGGGAGGAGTCAGAGGAATGGCGA
AGGTAGGTAAAGTCTCTTAGAAGGAAGGGTAAGGGCTTGG
GAATGATTGCATCTGTTTTTTTGTCTTATGGAATAGACAA
AATATTCTTATTTTTTAACCTTTACACCATTGGGATTACA
TGAAAGAGAAAACACTGAAGATGTAATGGACTGGAATATG
TAAATGGAAGCACGTAAGCATGTAAGCAGCCAGCCCCTCA
ATATGGGAAATGGATAAATAGACAGGGATGACTATTCATG
TTTAAAAATATCTGTTGCCTTACAAAAGAATTTTCTGGAG
GTTATTTTTTCTAAAAGAAAATTCTACTACATTTTAAATA
TGAGTTAGTATATGAAGATATAGTTTCTACATAGTATTAC
AGAAGTATATTGGGTAATGTTTTAAATGTCCCTAAAATAA
ATAATATGTGCTGTGTTAGAAGAGGCCTGTATGAGAATCT
GAATCATTTAGAAATGTTATGATTCTATCTAGAAGAAAAG
TGTACAAGTCACTACAGAAGAATAAAAAACAAAAAGAAGA
AAAGTATTGTAATGTATATATAATAAGTTTATGTAAATTC
TTGGTCCTGCTCAGCTCTATATGTGGCAGAATCCATTTGA
AATTTCTTGTCTAGTCCATTTATTTTTATTTAAATGATTA
TATGTTCATTAAAGAAATATGGAAAATACAGAAAAATCAA
AAGAAGAAAAAAAATAATTCACTGATTCAGAAAAATTCCG
GATTATTTTGGGGTATTTCTTTCCAGGCCTTCAATGCTAA
GCAAGCTGTCTTTTAAGGGCTTGTAATTTTGCTGCTTTTT
CCTAATATAGTATGAGCACATTACATGTTATTGCATATTT
TGGTAAAAATCTATAATGATTGATCAGCAGTTTGTTAAGG
AGATGTACACATCTTGCTTCTCATTTTTGCAATTACTTGA
CACTTGGATTCTGTTTTTTGCTGTGATAAATAATTATTAA
AGGTGCTCCAATGTATGTCTTTTGGATGTTGCATTTTACG
AGGCATTTTACAAGGTTGAAGAAGTACTTCTGGAGGAGAA
TACAGCTGTTCTGGTGTGGGGTCTGGGAACTATGATGGCT
GAGAGGAGGTGGAGAAACTGGACTGTTTGACTGCATGAGA
GGAGACTTACAGTAGATGTTAATCTCTCTGCAAATAACGG
TTGCTACATGGTTGTTGAAGCAGCAGATTCATAGGGACCC
GTAGGGTTCTTTTGTCAGCACAACCAAGAAGGGCCCCTGG
GTCCTTGCATGCATGTCCAGAGGGTGTTCAAGAGTCGGTG
CAGGTGCTGAGCTTGGCTGAGTCAGTTGTCCTCTCTGTGC
TCGTTTTCCCATCCCTCACATCTTCCCTTCTTAGTGGATC
TTCAGGTGTCCCTGGCTTTGTGGATTGCCTTTGCAGGCCC
CTGATTTCCACCTGAACTCACAGGACTTTGCTCCTGTTCC
TCCTCCAGACCCGCTGCTTAGCCCTCTTCCCAGCAGGGAC
CATTCCCTTGCTCTCTCCTCAATTCACGGGTGAATGTGCT
CCAGGCAAAGAGCTTGGTCCTCTTGAGATCCCCGCTGAGG
GGCTGAGGGTTGCGGTTCTATCCCACAGGAATGGATGATC
ATATTTAGTCTTACAGTCACATGGTGCTCTCATCTACCAC
ACTGTGTGGCTCTAAAATGCACGTTTTTCATGCTGGGACA
CTGCTGAAATCAGCCTGTGTCTTACAATAATGGCATGATA
TAGTTTAATTGACAGCATGTTTTCCTTTCTTAGTGCTACA
TAAAATTATGGGTCATCATACAATTGTTGGGGTTGTAGAT
TCAATGACATGTGATACCAACCAGGGAGGCAGGCAAGCGG
ACTTTAGAGATGAGTCATCTGGTACTCGAAGAGGGTAAGT
TATTCGTCTAAGATCTCTCCTGCCTGTTAATGGCAGATGC
AGGAGTCAGAATGGTGCCCTTTGATCCGGGGCTGGTGTTT
TGACCCCTGCCCTGTGCAGCCTCCTTTCCAGGCCACCCGG
TATCCTCGTTTGTCTTCCTGACACCTGCACCCACAGCAGT
CCCTGCTGACAGCTCTTCCTTCCCACCTCATCTCCAGGTG
TCACCTCCTATTTTCCCCTGTGCACAGGAGGAATGACAGG
TGCTGGAGCATGACACAGTGCCTCGGGGCTGAGGCTGCAC
AACTTCTCAGCTCTCAGTGCTGACAGGAGGGAAGTGGGTG
CTGAGGTGTCAGTCAGCTGGCTCGGTGTAAGACCTACTCT
TACTGACCTTTGCTAAGAGATGACTAGTTGGGGGGCCTGG
GCAACCACATTCTGCCTGTGACCTGTGACCTCCTAAACTT
TCATATTCTTTGGCCTATAAGTTGAGGGTGTGCATGGTTC
AGAAAGTGCATTTATGTTCATTGCTTCATCTTGTCCTCAT
AATGCCATAGTAAAGACCTTGTTAGCCTCATTTTACAGAT
GAAGAAACTGAGAATCAGAAAGGGCACATGAATTGCTAGT
AGGCATTAGATTCAGTACTTGAGCCCACATCTCCTGGCTC
CAGGTTCCTTCTTTGACTCACTTTTCCCCATTCTGTCAGT
TACTTCACAAACCCCAAGGGCCCCATGTTTCTAAGGCTCT
GTGGTTGCAGGTTCCTTTAGTCCCTGTGAGACAGTGTGGG
ATGAGCTCAGAGAGGGGCATAATCAGGCAAATGTTCACTC
TCAAAAGTGGGGCTTCACATGTGAGTTGAAGGGGACAGGG
GCCCCATGTGTCCATCCTGATACTTCTCTCTGTGGTAAAG
AAGGCATGCCACTTTAACTGTCAGCATAGCATGGTTTGAT
GTGTAGAGAGTGGATCAGAGTTCCAGCTGATTTCTTCATT
AATTGGCTTGTTTGTTCACTCATTCACTCACCTATTCATT
AATTCAGTGAAACTAGTAGAGGGTTGTTGAAGGCAGAAGG
AAATGCTGGGACCGAGAGACATAGACATTATTGTATTTTC
CCACCGGCTAAAAGACAGTGGAATTTGCCATTCTTTTAAT
ACATTCTTATCTTACAGAACTTGGGATCTCTCTTGCATTG
CGAACAACTCAGGCAATTTCTAAACACTTGTCAGGCCACC
TGGAGAATGCCAAATTAGTTGAAGTCACTACTACACATTT
GTCTTGAGTAAGTTATAAAAATATAGATGGGCAGATGAGA
AGGGAGGATGAGAGTCAAGGGCACTCCTAAACCATGGGTA
ACAACAGGGAAATGAAGGCGAGGACTGTGCCTTAGATGCC
CACTCATCTCCATATGCCCAGTGCCTGGCATATAGTTGGT
ACTCAGTAAATGCTGATTGAATTGAATTATTGGCCTGTCC
CCAGATTCTCTTGTCTATAGGATACAAAAATGAGTGCTGG
GGGAAGGCTGGGGCTTGGGTAGAGAGGGGTTGTCTGTTCC
CAGCCTTCCCCCTTGGCCTGGCTGAGCCAGGCAGTGTCTA
TGTCTCTCTCATCTCTATCTACCTCTTCCAGGCTGCTCAT
ATTCTGGTCACTCTATTAGGAAAATGAAAGCTGGGAGCTC
AATTTCTAGGCCATTAAGCAATATTGGGATTCCAGTCATT
TGTGATTATTTACCAGGTTGTCAGTGTTACCTCCTGAGAA
TTGCTTCCTGGGTGATGAGGGCAGAGTCAGAGCTGCATAT
TGAAGACGTAACCTCATTGAAGTGGCTGTGGATGGGATGG
GGGTTGGAAGGGTGGATAAGGAGAAAGCAGGGGTATCACA
TCACCTGGCATTTACCATATAATAAAAATGGCCATTTATT
GAACCATATGCCAAAGACTAGACACACACACACACACACA
CACACACACACACACGATTTCTAATCCTAAAAATGGTACC
AGGAGATGAGAATCATTAGGCTTGACTATTACCCAGTCCC
ATTTTACAGATGAAGAAGCCAAGGCACAGACAATTTAAGT
AACTTGTCCAAATCCAAATGGTTGGTATAGGGTAAAGTCA
GAATTTGAACCTAGACCTGTTTGCCTTTAGCACCTGGGCA
CCTTCCCTAGGCCAAGTGATGTCACTGTCTTAGGCTCAGC
GATGGCACCAGCTGTTCTGTGCTACTGGAACAATTTAGTC
TCCTTTCCCTATTTCCTTTGTTCCTCTTAGGGTTCGGGCC
AAATAGAGAAAAGCGTGTTATCCCTTTCCATCTAGGAAGT
CTTTATTTTCCATTGTATGTTTAAGTATTGGTGACATTAC
AGAGCTAGTCTTGAGTGTTGGTAATAATGTCTATTTTCGT
ACAAAACCCCCCAAATCAGCTCAAAATATGCTCTTTCCTG
AGTTTTGCCAGCCTTGTGTGGGAGGTGACCTGCGTTGGCT
CTTCCCTTTACTGTGGAGGACATGGTGTAGACTCTGGGGA
GGGGCAGGTGTGTCTGTGCCTGGCTCTTCCTCCTTCCTCT
GCCAAGATCATCACCCCGGGGCCCAGGAGGCCCCTCAAGA
GCTATTGCTGAATACTCACCGTGTGCTGGGTACTGTGTTT
GGTGTGGGTGGAATGGGGCCTAGTGTCTTCCACGGTGGTG
GGGGCTGGGGCCACGCAACATGAGAACCTGAAAGGGTGTC
CAGCCTAGCCCTGGGGCACTGGGGAAAGTTTCTTGAAAGA
AGTCACATTTAAACAAGTGTAAAGGATGGACATATGGGAC
TCAGCTGGGCGGGGAAGGAGAAGAGCCTTTCTGGTAGAAA
GAATGCTATGCACAAATGCCCTGTGCGGGTGTCGCATGGA
GAGAGGCACACAGACAGACCACAGGACACTTCTGGAAGCC
TGACGGGTGGCATGGGGAGAGACCTGCAGAGGTCAGCAGG
GGCCAGTCTAGGCCATTCTGAGGAGTCTGTACTTTAACCA
GAGGGCAGTGGGGAGCCACCAAAGGCTTTGAGCAGGGGGT
GCACTGTTTTGCTCTGAGTCTGCTCTGGATGTGGCTCAAC
TCGTTTTTCTTTGTTACCCTGGAATCAACTCTGAGGAAAG
CCATGGAGAAGAGTCTGGAGCCATCTCTACCTCCTTAGCT
GCAGTTTGGGAGGATGTGCAGAGCCAAGCAGAACGAGGGG
AGGCAGAGGAAAAGGGAGCAGGAGAGAGGAGAGCCAGGGA
GTGCCGCAGGAAAGCTGGGAGCTGCCGTCCTCATCCAGCT
TCTCACCAGTGGCACATGCAGGATGATTTAGCCTGAAGCC
TGTTGGTAGGAAGACGCTATCTCGAGCTAAATATATATTG
ATAGGTATTTTTAGAGGGTTTTCTGTAAGGAGGCTGCCCT
AATACAAGAGTTTCCTGAGCAGCTAAAGATCGAGGAAAGC
AGAGTTTTCCTCTGGGAGCACTGTCTCTCTGGGGCTGAGA
ATGTGGGGGAAGAGTTGTGAAAGCAGTCCTCGGGCCCCCA
GCCCAATTTAAATCCCTGTGGTAATAGTATGATATCACTG
GGTATTTATATAGCATCGTCAGGCCAGTGAGCCTGGCGGG
ATCTCACAGACCTGTCTTTTACTTGTCCTTACCGTTCTGG
GCAAGTGAAGGAGGCAGATGGGGAGCAAGGGCAGAATGGG
TAGAGGGAGGAGACGTGAGAACTTGTTATTTAGGAGATGG
GGAAACAGAGGCTGAGTGGAATGAGGCAAGGGACTCAGAG
ATTCTCAGCTGAGCTGGTAGATGACCAGATATTTACTTAG
TGCCTTAATGCTAGGCACTAAAGCTGGCATCAGCATTATT
AATGCTGATGTTGGGGAGGTCTGCAAGCCTGGAAGCCTTA
CCGCTTTTCAGTTCTTCCTCTCAGCATCGTTGCTGGCTGC
TCCTCTGACAGACCTCCACCTCCTCCTCTGACTTTTTGTG
TATTTCTCGTTCCACATTGGGGAGTACAACTGCCACTTGC
AGTATCTCCTTTTATCAGAAAATTATTTCTGTTCCAATTG
CATTTCCCCCCAGATGGGCGAATGATGGAAAATATAAGGT
TGGAGTATAGGATTTTGATTCTGGGGAGAGGTGGGCAAAA
GGCAAAATGTGAAGCTCATAGATCTCTTCTTAGCTCTGTG
CTGCTGATAAACCCAGTTCCTTCAGGGAGACTCTGAGTGA
GAGTGCCAGTTAGTAGTTGATGGGCAGCTGAGATGGGATT
GTGCCTTGGGTGGGAGGGAATTTTTTCTCATGTATGCACT
CCCGTCTTTTTTTCTAGATTGAGATACACCATTGGTTCAC
TCAACAGATACATATTGAATATCCACTGTGTTCCAGATGT
AAGACACTGGTGTTGGGATGGTTTCTCTTTCCTGAAAGGC
TTCTTCTTGCCACTCTCACCCATTGACAGAAGCTCCGTAC
GGACAGAACTGAGTGGGGCCTGAATTGGCTTTGATATCAC
CAAAGAGGAGGAAAAGCCAGAGGGAGTGAAGAAAGCTTCA
AAATCCCTGAGTGATTTGGTTTGGGACTTTTTTTGTCTCC
TGGGTTTGCATTCATTCAGGGTGATACAGGGAAAGAAATG
GCAAGGTGCTTTCTAAGTCAGACCACTCTCCTGGACCTGG
AGCTCTTATTTGAAGGCAGTTAAACGCGTGCATTCTTGTG
CTTTGCGTGAGTGTATGTGAAAGAGGGAGGTGGGGTGAAA
ATTCCCAGGTATGTCTTCAAAGCAGAGGTGGATATGGCAT
AAATGGGAATTCCATAGATTTACAAGAATTGAGAATTAAA
GGAACTGTTTACATTTCTGTTCTGTGGTTGAAATATGTCT
CCTCCTTTGGGTAGAAATTTGTGCACTTGTGTCTGTGTTG
TAAATATAGTCCACAGTTAAGTATAACTGTGTTGGTGTGA
AATGTGAAAATGCAACAGCACTATTTAATGTATGTGTCAT
TGAAGTCAGGAAATAGCAGATATAGTGAGTGCAGAGTGGT
TACCAAAGGGAAGGGGCAAGGGGGGCAGCGCCAATGTTGA
GAGGAAAATGAGGGTGCGCTGGTTTGAAAGAGAAACATAT
GAAGACAAGGTAAGGCTAAGGTTACTAAAGCTCAATCACT
GAATTTTAGATCTAGGAGAATAATAAATTTGCCTAACTTT
CCCTTCCTTATTGTTTTTTTCACAGAAGAGAAGACTAAGG
TGCATGTTGCTAAGTAACTTGTCCAGGGTCTTTTAGATGG
TGTGTGGTGAGCTGGGGCTTGGATCCTTTGTAATTCCAAA
TCTAGCACTCTGTTGCAGCTATGCCTTACTACCCCTGGCG
ATGAGAATCTGCTGCTTTTTGGTTGTATTTAGGACATGAA
CCTGGAGGTATTAAAAAATAAGAGTTTCTATTATTTGGCT
GGAATATATATGTGCAACTCACATGGAAACAGAGTTTAAT
CTCATGGACCGAATGACTTGGGTGCTCTGGCTTCTGGTCC
TGATCCTGACGTACATTCTTTCTGTCATACTGGTGATAAT
GTAACCCATCTCAGCTTGGCTTTCCTTTATGAAACTTCGT
TTATGAAGTGAAGGTAAAACCTGCTGGGGCTACCTCCACC
AGGTTTCATGACAAGCAAATAGGATAGTGATGATGTTGGT
AATGACAGCTCCCATTTAACCAGAAGCTCATGTCTTATTT
TAAATGCAGAAGGCTTTGTATACTATATTGGCACTTGGAC
ATATTATTTTAAATATAGAGACATAAGGCAATACTGATAT
TATCTCCATTTTACAGATGAGGAAACCAAAACTCAAAGAG
GCGAAGTCACTTGCCCAAGGTCAAACAGTTACTAAGGGGA
GAGATTGGCACTTTAATTCTATTATCAACAATTCTAAAGC
CCTTGCTATATCTAGTGTACAGCACAGCCTCCACCGCCAA
AGTGTTTTGCAAAACAATAAAGCAAAATACCAAATCAGTG
AACAATAATACCTTCCCTCCAGGACAGTGATATTATAAAG
ATAAATGTTAAAATACATATAAAGCACCCTGAATGCCTTG
AAAAAAACCAGCATATAAAAATTGAAAGTACTCAAAATAC
TGTGGTTCTGTAGACCTCATTAAGAATGGTCATTTATCTC
TATAAAACTTGCAACCACAGAAACAAATTTCACTGAAACC
TATTGCAAATTTTAAAACTATGGCAAATTTAAAATTTTCC
ATTAGTTATAATTTTGCCTCAGGAGAGAAGTTTACTACAT
ATTGCACATAGGATATATCTTATTTCCTTTCAGCAGTATA
TCTAATTTTATCAAAATTAGTCAAATCCTGCTACAGTCAT
TACCCATAAGAACAACAAAGAAGTTCCAAGAGAAAAAGTT
GAAACAAAGGCATTTATTTTAAACTTTACTAACAAGGAAA
ATGTTACTTTTTCTAGAATTCCATTTTTTTGGTCTTCTCT
TTCTTTGTCTTCTATCCTCTCCACTTCTCACAACACATAC
ACAGGCCAGAAGGGTCAGCCCCTGTCCGCCCACATCTGGA
TGTGACCCAGGAAGGCTGACAATGCCCTCTCTCCTCCAGG
AGGAATGTCTAGGCAGAGCCCTTGCATAGAGGAGGGGCTG
AAAAGAAGCCTGAGGTCTGACTTCTTCCCTCTTGTCTTTC
ATTTCCTTCCTTCTTGGCTGCCACTCTTCTGTCAGTTGCC
TGGGCCTTGGTGACAGAACATTTAGGAAGAGGGCTCAGGG
CCATGGTTTTTCTCCCTGGCCTCCAACACCGGGACAGTAA
CTAGGAGGCAGAGTGATAAGTGTGGCGGCTTCACATGTCA
GATGCATCAGAACCAATTTATATCACTGTAAATCGTTTAC
AATGTACAATTTACAGATGGGGGTCCCTGCATCTCACCAC
CTCCCCACCAGCCCTCTGGGGCCCAGCTGGCCTTGGAGAG
TCCTTACATAGTCCAGGTCGGCATGACTAGCCATGGAGAG
TTCAATCTGAAATAGAACTGAAACTGACCTGGTTTGGGTT
ATCTTTGCTGTTGAATCTTAGTCAAAACTCTGGGTGAGGG
AGAGACAACCAGAAAGAAGCCCACTCAGGGCTAAGCATCC
CTAATACCCATATATGAAGCTCTGAACTATGGTGTGGGGG
AAAATGGACAGAGTCAGGAGAAGACAGGAGGGAAGGAAGT
ATAGAGGCAGCCAGTATTAGTTGAGCACATCCTGTGTTCA
AACATTGTGCTGACTGCTAGGGACGCTGCACTGGATGGAG
ATACAGCCTTTACTCACAGCTTGCTGTCCAGCAGAGAAGA
CAGATATTTACTTTAATTTAATAGTGTATAATGTGCTGCA
TAGAAGAAGAGTTAGGGTGCTAGGAGAACTTTTCACTGGG
ACCCTAACCTAATTTGAGACCTGAAGGCTGAGTCGCACTT
AGCTAAGATGAGATGAGAAGAGGGAAGGGGACAGGAGGAG
GAGGGTTCCAGGCAGAGGGTAGGGCAGCTGTGCAGGGCTA
GAGTTGGGGGAGGCCATTGCAGGTCTGAGAAACAAAAAAG
TAGGCTGGAGGGGCCCACAGTGATTGTAATCTAAGAGGGG
TTGGAAAGCAGGCAGGGACCACATCTTTCAGGGCCTCATT
GGCATGTCCAGGCATGTTCAGTGGGAGGCCATTGAATGGT
TTGAAACAGGAAAGTGAACAGATTTGTAGCAGAGGCATGA
TGTTTGCAGAGAAAAAGATAGAACAAGTTGCCCAAATGAC
TTCATGTCTCCTCAGAATTAGGGACATAGGATTAAAGTCC
TCAGAGTCCCTTTCTTCCCTCTTGCCTCCTCCTTCCAACA
TCAGCCCTCAACTATAATTTTGTTTAACCTATTGGAGCTG
TACCAAAACCCAGTCTATAGACCTTACAATCTAGCCTAGC
ACATGTTAAAGATTTGTTAACCTGCCCAGAGTAGAGACAT
AGTCCCTGGCCCTCTGAGATTATACTCTGAGCATCTCCTA
CTGATTCAAATAATGGGTAAGAATTGATGAGTGTGTGGGC
TTTTATTTTTTATATTCAGCAGAGAAATTATTTTAAAAAT
GCTTTGCTGAGAACATTGCTGCATGATTATTATGATTTTA
ATTTTTCTGATAGAACAATAGTCAAAAGGATCAAGCCAAC
CCACATGCTTGTTTATGGGATGTTTCTCTTTTCCCTTCCC
AAAGCCCATGACACATCATGATGCTGAATCTGGATCCTAA
CTGAACTCTGGTTAATAACCACTGTAAATATAACATTTTG
TGATTTAGAGGCCCTTACATTCTTCCAGTGGGGAGCTCAA
AGTGTTCTGTGAGTTACGTTCTACCCACTCATTTGGAAAA
GGGAAATAGAGAATCCCAGTTCTCTTTCCAAGTAAGTGTT
GTATTCTCTGTTCTGGAGACAGGTCACCGAGATGGATTCT
TCACATATGGACTCTGGTGATAGAGATGGGAAGGGAGTAA
ATGCTTACCCCGGTCTTTTCCCCTGCCCGCTTCCATCCCA
CATCCCTTCTTCAGATGAGTGCAGCCAGCTCTTTAACGTT
GTAGCTTCTTCCTCCCGGCTCTTCTGTTACCCTTTTCTTA
GTCTCCCTAATCCTTCCCTGTTTTCGTTTTACATTCTGTT
CTGAAATACAAGACTTGGGGAGTTTGGGGTAGATGCCACA
GAGGGTGGTAGGTCCGTGGTGTTGTGGTTGTGGTGTTGTG
AGAGACTCATTCTGACCAAGACCTTGTTAGAACTTTGTCT
ATGAGACTCTGACCTCCAGTCCTTCTTCTCCAATAAACAA
ATTCAAGTTTAGGGTGGGATCTCCCTACTGGGAATCTGAT
CAGGTCAAAGTTTGCTTGTACTGCAAATAAAGGAGGAGGA
ACTTCCAATGATTTCCACTCCCCCCAGCTGTGACTGGTCT
GAACTCTAAGCAACAAGAAATCACCTACAAGCACTGGCTG
CTTCCTGAATAAAGTTTCCCACAAATATGTAATACAGTAT
ATTTTGTAGTGTGTGGATGCTGTTGTGATTTATAAAATAC
AAATGCATCTAAAAGTATTGTTGAATAAATAGTATTGTTT
TCTTTTTAAATTTATGAAATATAGCATAGTGGTTAACAAT
TTGGGCTTCATAGACAAGCAAACCTGAATTCATATCTTTG
CTCTGCTGTTTACTAGTTCTGTAGCTGTAGGCAAGTGACC
CAGGTTCTGTTAAGTCTCAATGTCTCCATCTACATAGAGA
AAGGAATGACTCTGGGTAATAACAATTATTTAACCATGTT
GTTAAGGGGCTATAGTAATTGAAATAACTCCTCCAAGGGA
TGGGGTTGGTCTTGAATTTTTGACATTAAAAAGAGAGCCT
CACACTTGAAAGAATGAGAATTGCTAGTTCAGTGTAACTA
ACCCATTGATATGAAAAAAGGAGATGAGGCTCAGAACTGC
AATGTATGCCCCATACTCTTGTCTCTAGTTGGAACGTGGA
ATCAGGGTTTTGGCTGTTGCTAACGCCTGATTTTAGTCAA
GCTGGTCTTCAGTTTTGTGTAGAGGTGACGGGGAAAGGAG
AAGTAGAAGTTAGATACAATGCTTCGCTTGTGAACAGAAC
AGTCTAATTGGAGCTCATGAGATATGTGGCCCATATTTGA
TTTTTGGTATTTGGTAGTGGAGGTTGGGGAGTTGGGAGCA
AGCAGCTGTCATCCTTTTGGGAAGCCATGCTGTCCCCAGT
AGGTGACACCCTAAGTCTCTTTGCCATTGAGGCCCCACCA
CCCCGCACTGGTATGAGTTAGGCTGCTCATGCAGAGCTGT
TTCTCAGGCATTATTCCTAACTATTTTCCTTTTCATAAAG
TGAGAGGGCTTATGCTTCTCCCTCAACCAGGCTATGAAAG
AAGACACTTGCGTTCCCAAGTGGTGGTTTTATTTTTTTAT
ATTTTATGTTTGTGTGGGAAATTGTGGATAAAGTGAAATA
ATTGTAAATAAATGGTATCTTTCCTTTTTTAAAAAAGTGC
AATCTAATTGGAGTAGAATGTATGTGTATGTGTGGTCCTA
AGGCAGCTGGGAACAATATGACCAGTATAGACCTTGTTCC
GGGTTGGCTGGTCCAGGCTCTAGGAGTCTCATTTTTAAAA
TCTAAAATACCTCTCTTGCAAGATGTATGTATTAGATTGA
GCAGGGCTGGATGCTCTAATAAATAACCCCCCAAATTTCA
ATGGGTTAACATAGTAGGTTTCTCTCTTGCTCTTTGAACA
GGCTGTTCTGAACAGTGCTCCTGGCTTCCCTCCACTTGGT
GATGTAGAGACCCAGGCTCCTTCTATCTGGTAGCTCTGCT
GTCCTCTATGATCTCATGGTTTATGACCCTTCAAGAGAAG
TAGAAAGAGAGAGTAAGAATAAGGCATACTCCTTAAATGT
ATTGGTATAGAACTGATACACATTATGTCTAGTCACATCC
CATTGACAAGGAGCTGCCATGTGGCTCAGCCTAGTTGCAG
GTGAGACTGGGAGACCTAATCCCTAATTGGGCAGCTGCCT
TCTAGCAACAGCCTTACTCTGTGGAAAGGACAGCATCAAT
TTTGGAGGACAGTAATTACCTCTTAATTGTCTATGTGAAT
ATAAATTGTCAAATGCATAGGAGATATATAATAAATGTTT
TCTTGTAATTATTATTAACATCCACTGAGTCAAGAAATAT
TTGCTATGTGTGTACAAAACATTTTGCTAAGTATTGAGGC
TATGAAGATAAATAATAAGATACCTGGCCCCAAGGAACTT
TAAGTCTGATGTGTAGATAGTATATATGGGTAGATGATTT
TCATTTGAGCTTGACATCATTTGATCAGAAGAAAAAACTG
GAAATAAATGTGCTCTACTCTGTACAATCAGCTTTCTATC
TGTCCATCTATCCTCCTTTCATTGAATGGTTCCCATGTAT
AAGGCCTAGCGGTGAGCAGTAGGAGGGACAGCAGTAGAGA
ATAGGGAAGAGATGGAAGATCAATGGGAATGTGGTTTCAC
TTTGCCCTAATGCAGCAGCTGTTGACACACTAGATGCTGG
TGTAAGTAGCCATTGAACTGATTTTGCCACCTCTCTTGAT
CAAGCTTTGAAGATAAGAATGAGAAACAATTAGTGTATTT
CATTTTTTTTTTTTTGTGATGCTTATTTTTGTCCTCTTCA
AGATAGCAAAACCTAGAGGTAGTCAGCCAGCTGAGGCTAT
TTATAAAATGTCCGTGTTGACCTGGATATCACTACTGGTT
AACATTTGTCAAATTCTAAACTCTATAGTCTAGTAAAACA
GAGGATCAGGAGCCAGTTTCAGAGGGAAAACCAGCCTTTC
ATTTACTAATTTCTATCTTCAGCCTGCACAAAGAAGGTTG
AGAAGTCAGAAGTTTAGTTATGAACTGGGTACTGCTACAA
CAAATAGAGTCAGTAGTAAATAAATGGTTGTCATGAGTCT
TTGGAGAAGGATTTATTATTGTGGCCATAGATTGGAGTGG
TCCTTGAGGATGCTAATTATGTTGCTCCTTGTTGCAGTTT
ATGACATGCCTTCTATGTGGCATGATTGGATCTAGGGGAG
CTATCCTTTTCCATGGAAAAAGGCCAGTTTGGTCTTAGGT
TCATAGCCCTAAGGAAAGGAGTTTCAGAAAGCAGTTGTCC
AAATTTTTCAGCCTCCTTGATATTTCCAATGTACAATTCT
GGAAAAGGGCTCCTTAATTCAGAAATTGACCTTTGTTGCA
GGGATGCTAGGTCAGGAGGCAGGGAGGGTAAGAATGGAAA
AAAGAGCTGAGATTACCTAGTTATTCAGGACTGTGGACCT
AATTAATAGCTGGTGTTCAGTGCTAATCACTGCATTAAAC
ATTTCAAAGCATTTAAAAAAATTCTTGGCAACATCCGTGT
GAGGTGGGCACTATTATAATCACTGCTAGATGAGGAAACC
AGGGCTTCGGTGGTTCAGTAATTTCCCCATATCATGCTGC
TAATAGTTGGTGGGGTCAGGATTCCAGTGAGGAAGCTGTG
TCCAGAGCTTAGGTTTCTGACCATGATGCTACACTGCCTT
CCTAATTTGAGTATCTAGTGGCTGCATGGTCTGAATTTTT
TGTTTTTTACCCCCGATGCATCTTAATTAACAAAAGTGAA
AGGATGTATCTGCTGGTCTGGATGTCAAAATCCATCCAGG
GGAATATAAAATTTACTACTTGGTTTTAGTTACTGGAAAA
ATGGCTTCTATTGAAGGGGATTAAGAGAACAATAGATATT
GGTTTTTCTATATCATTCTGATCTTGAAATCATTTTAGAA
ATATTGTCCATTTAGCCTATTAACAATAGGCTAGAGTTAC
AACACAGGACAGCCTGGCAAGATGCAAGGAACAAAGACTC
TGGCATGACATAGTTCTGTATTTGAAGTCTGCTTCTGGCT
TTGTGACAATGAGCAAGTTATTTAACCTCTCAGCCTCAAT
TTCCTTATTGGGAAATGAAGGATTCAGGGTATTTCTGAGT
ATTTTATGAGGCTAAACTGGGGGGTATGATATATGTTGAG
CATTTGAAACAGTGCTCTGTACATAGTAGATTTTCAACAG
TGGTATCTGTTACTATTTTCTAGTTTATTGATGAGGAAGG
GGAAGCATATAATGAACAAATACATTCTCTGGGTTACTCT
ATCTCCCACAAAAAACTTACTCTAGCTGGGATGAAGTTGT
TGTCCTTGTATTTTCAATCTGTTGCTACTTGTACTGGATT
GTGCTAGCTTCTAGAACATACTAAATCTTGAGTTAATTTC
TCAGTCCATTTGGGCAGCTGTATCAAAAGTATCATAGACC
AGGTGGCTTATAAACAACAGACATTTATTTCTCAACAGTC
TGGAGACTGAGAAGTCTATGATCAAAGCAGATTCAGTGCC
TGGCAAAGGCCCCTTTCCTGGCTCCTGAACAGCTGTCTGT
GTTCGCACATGGTCGAAGGGGTGAGGGAGCTCTCTGGTGT
CTCTTTTACAAGGACACTAATCCCATATAAGAGCAGAGTC
CTCATGACCTAATACCTTCTAAAGGCGGAATCTCCAAATA
TCACATTGGGGATTAGGTTTCAACATATGGATTTTGGGGA
TATACAAACATTCAGTCTATTACAGTGAGCTTTAGAGTCC
TGGAATCACTTCATCTTTGATCTGTATTTATAGCTTAATT
TATCTTGATAACAGGTTTTAAAGTATAATTGAATAGCTAC
ACTCACTTGATAATATTAAAGTAGGGCTATATCTTTAAGG
CACAGTATCAACTGGCTGTGAACAAAATGCTTGGCTGATA
TATATGGTCTTCTTTTTCTCTCTCTATTCTTTTTTGAATT
CTCATTCCAGTTCTGGTTCTAAATGTGGCTTCAGTAAATA
GATCCACTTTATTTCCTTTCTAGTTCCTTACTTCCTTCCC
ATGCCTTCCTACTTATATAATCAAAATCTCATGATAGTTC
TATGTTGTTTGTGTTGCTTTCCAATTACTTATCTGAGTCT
TCCTCTTTTGAGAGAATATAACACATTAATACTTGTTGTA
ATAAATGGTTTGTTTTTGTTTTTATTCCATTCTTTTATTT
GCTATTTATTAGACTTTATTACTGTTTCTTCATTTTTCTT
CTGTATTTCTTTCTGTATTGATCAGTATATCTTATAAATC
AGTTTTTTAGTAATTATCTACTGGATTATCAAACTCTTGT
GGTGGAGACTATTTTTTATCTGTTTCATTTTACTCCCCAT
CTTTCCACTTCTGATATGGTTTGGTTGTGTTCCTACCCAA
ATCTCACCTTGAATTTTATCTCCCACAATTCCCACGTGTT
GTGGGAGGGACCCGGGGGAGGTAATTGAATCATGGGGGCT
GGTCTTTCTCATGCTGTTCTCGTGATAGTGAATAAGTCTT
ACGAGATCTGATGGGTTTATCAGGGGCTTCCACTTTTGCT
TCTTCCTCATTTTTCTCTTCCTGCTGCCATGTAAGAAGTG
ACTTTTGCCTCCTGCCATGATTCTGAGGCCTCCCTAGCCA
AGTGGAATTGTAAGTCTAATTAAACCTCTTGTTGTTTCCA
GTTTCAGGTATGTTTTTATCAGCAGCATGAAAACGAACTA
ATGCAGTAAATTGGTACCAGGAAAGGGGTGTTGCTGAAAA
GATACCTGAAAATGTGGAAGTGACTTTGGAATTGGATAAC
AGGCAGAGGTTGGAACAGTTTGGAGGGCTCAGAAGAAGAC
AGAAAAATGTGAGAAAGTTTGGAATCTCCTAGAGACTTGT
TGAATGGCTTTGACAAAAATGCTGATAGTGATATGGACAA
TAAGGTACAGGATGAGGTGGTCTCAGGTGGAGATGAGGAA
CTTGTTGGGAACTGGAGCAAGGTGGCTCTTGTTATGTTTT
CGCAAACAGACTGGTGGCATATTGCCCCTGCCCTAGAGAT
TTGTGGAACTTTGAACTTGAGAGAGAAGATTTAGGGTATC
TGGTGGAAGAAATTTCTTAGCAGCAAAGCATTCAAAAGGT
GACTTTGGTACTGTTAAAAACATTCTATTTTAAAAGGTAA
AGAGAGCATAAAAGTTCAGAAAATTTGCAGCCTGACAATG
CAGTAGAGAAGAAAAACCCATTTTTGAGGAGAAATTCATG
CTGGCTGCAGAAATTTGCATAAGTAGCAAGGAGCCTAATG
TTAATGCCCAAGACCATGGGGAAAATGTCTCCAGGCCATG
TCAGAGACCTTCAGGGCAGCCCCTCCCATCACAGGCCCGG
AGGCCCAGGAGGAAAAAGTGGTGTTGTGGGCTGGGCCTAG
GGTCCCTGTGCTGTGTGCAGTCTAGGGACTTGATGCCCTG
TGTCCCAGCTGCTCCAGCCATGGCTGAAAGGGGCCAATAT
ACAGCTTAGGCTGTGTCTTCAGAGGGTGGAAGCCCCAAGC
CTTGGCAGCTTCCACATGGTATTGAGTCTGAGGGTACACA
GAAGTCAAGAACTGAGGTTTGGGAACCTCCACCTAGATTT
CAGAAGATGTATAGAAATGCCTGGATGCCCAGGCAGAAGT
TTGCTGCAGGGGCAGGGCCCTCATGGAGAACCTCTGCTAG
GGCAGTGTGGAAGGGAAATGTGGGGTTGGAGTGCTCACAT
GGAGTTCCTACTGGGGCACTGCCTAGTGGAACTGTGAGAA
GAGGGCCACCGTCCTCCAGACCCCAGAATGGTAGATCCAC
TGGCAGCTTGCACTGTGCACCTGGAAAAGCCACAGACACT
CAATGCCAGCGTATGAAAGCAGCCAGGAGGGAGACTGTTC
CTCACAAAGCCACATGGGTGGAGCTGCCCAAGACCATGGG
AACCTACCTTTTGCATTGGTGTGACCTGGATGTGAGACCC
GGAGTCAAAGGAGATCATTTGGAGCTTTAAAATTTGACTG
CCCCACTGGATATCGAATTTGCATGGGCCCTGCAACCCTT
TTGTTTTGGCCAATTTTTCCCATGTGAAATGGCTGTATTC
CCCCAATACCCTGTACCTCCATTGTATCTGGGAAGTAACT
AGCTTGCTTTTGATTTTACAGACTCATAGGTGGAAGGGAC
TTGCCTTGCCTCAGATGAGACTTTGGACTGTGGACTTTTG
GGTTAATGCTGAAATGAACTAGACTTTGAGGGACTGTTGG
GAAGGCATCGTTAGTTTTGAAATGTGAGGATATGAGATTT
GGAGGGAGCAGGGTGGAATGATATGGTTTGGCTGTGTCCC
CACCCAAATCTCAGCTTGAATTGTATCTCCCACAATTCCC
ACATGTTGTGGGATGGACCCAGGGGGAGGTAATTGAATCA
TGAGGGCTAGGCTTTGCTGTGCTATTCTCGTTATAGTGAA
TACATCTCACAAGATCTGATGGGTTTTTCAGGGGTTTCCA
CTTTTGCTTCTTCCTCATTTTTCTCTTGCTGCCGCCATGT
AAGAAGTGCCTTTCACCTCCTGTCATGATTCTGAGGCCTC
CCCAGCCATGTGGAACTATAAGTCTAATTAAACCTCTTTT
TGTTCCCAGTTTCAGGTATGTCTTTATCAGCAGTGTGAAA
ATGAACTAACATAACTTTTTTGCAGGCTTGTAAACATCCA
TATACATACAGCACTAAATTTGATGCTGAGTATATAGTAG
ATTTTTAATACTTATGTGTAGCTGATAGTTTGACTGTGAA
ACTCAGTTGATTCCAGTGAAAAATGGTGTGTTGTGGTGGA
AAGCCCACCTAGACCCAAATTGGTCGAATCCTGGTAGTGG
TCCTTATTGGTGGTGTGACTGCAGCACTAGTTGTTTAATA
TTCTTGAGTCTTAATTTAAAATTAGATAGCAATACTAGCT
TACAGAACCATTGAAGAGACTAAATGAAATGGCACATGTG
AAAATGTCTGGTAACTTTATTGTAGCTGGTACCTTTACCT
GTCTATCTTCCTCCCATCCCTTCTGCTGGCCAGTGGCAGG
AGTCATGAGGGGCACCATATGCAGTTGTCTATATTCAGGC
TGTGGGTGCTGCAGAGAAGAGAGCCCATTAAAATTTGATG
GTGTTTCCAGGAGCTGCTGGGCTGGAGAGGTAAAATGGAA
GAGAAGAGAAAGAATAAGAAATAAGAATAATCAGAAATTT
TGCAGCTTTTGAAGAAAGAAGGCACAGGCTTATGGTTTAT
GATCTGTTTGTATGCGTGCCTGCGTATGTGTTGTATTTAT
TCCTGCCTGAGGTTACATCAAAGTACATCCGCATCTATAT
TTCATACTCACTCTCCATACCATATATTCTCCTAAGGAGG
ACTCTTGAATGTGAACTGTGTGGCAATGGTGTTTCCTTTG
CAGCATGCTTGCTTTATCAATGATTTTGCTGAAAGAATTT
AAAAGACTTTTCCTTCCTTCGGAGAAACCATAACTTATTT
GGATAAACTGCTCCAGAATGGGATTTCCCTGTCTTTTCCG
TTCGTATCCTTTCTGCCTTTTACCAATCCATGCCATGATG
TTCTGTTGTGTGGGAACCAGTCTAAGACTTGGCTTCCTAG
GGTGCTAGCTCCCTTCATCTGTACCCACTTAGCACTTATC
TGCATTTTCCCTCTATCAGCAGGCATTTGTGTCCCCTCTG
TGTTATTCTTGTGGCCCTCTTGTTTCTTCACTGAGATTGA
GGGCAGGGGTCGTGTTCTCCTTTCCCTGTTCTCTAGGGTG
ACTTGTGTATATGTTCTTAGACCCATAACAGATGCCCAGC
AAATGCGAGATGAGTGAGAGGTGAAAAGCAGGGTTCTATG
CAAATCTGTCCATGGAGCTGGGCAGGGCGGGAGGTATGGG
AACCATGAGCCCAGTTTACGCCTTATCCTGCATGTTCACT
TATACTTTGCCCAGGGTGTGTTTACTGCTCTTGAGCCCAG
GTGGCAGGCATAAGAATCTAGGTTATAACCAAACCTTAGG
CCCAGGAGCAGTGAGAGTATGGGTTCTAAGCTCTTAGTCC
AGCTGTGGGACTGAGGCTGAAGGTAGAAAAATAGCAGGGC
ATGGTGGCTCATGCCTGTAATCCCAGCACTTTGGGAGGCC
AAGGCGGGTCCATCACCTGAGGTCAGGAGTTTGAGACCAG
CCTGGCCAACACGGTGAAACCCCATCTCTACTAAAAATAC
AAAAAATTACCCCCATCTCTACTAAAAATACAAAAAATTA
CCCTGGCGTGATGGCGCGTACCTGTGATCCCAGCTACTCA
GGAGGCTGAGGCAGTAGAATCACTTGAACCTGTGAGGCAG
AGGTTACAGTGAGCCGACATTGCTCCATTGCACTCCAGCC
TGGGCAACAGAGCAGAACTTCATCTCAAAACAAAACAAAA
CAAAAATAAAAAAAAAAAAAAAAAAAAAAGAAAAGAAAAC
TGGATGACATGGAGTGGGGTCCTTTGATCAGGACTCTGAG
GAGGCTGGTGTGTTTCTCCCTTCCTGTTGCAGAGGTAGCC
CACATCACTTAGCCAGTTAACTTAGAGGAGTCTATTTTCT
GTTTGCATGTTTGTTGTTTTTTTGTTTAAAATAAATGATG
TGTTAATATGGCCAATTGTTTGCATGACACAGATTTCTTT
TTCTTTTCAATCAGTCTCTTTTCCCCTCTCCCCCCTCTTC
CTGGACAATTAGCAAAGTGTTTGGTCTTTGGTTTGGATGA
ATAATTGATTCAGAAGCTTTGTGAATGATTCATGGCCCAT
ATGCTGGGGCAGCAGGATGTGGTGTATGGGTGTGTGGCAG
CAGCACCTCATTACAAAGGTCAAGCTTCTCCCTAGCTTGG
AGCAGGGGCTGTGCAGGCCACCTCCAGGGGCAGAGCAGGT
TGCACGTGGTCTTCCTCTCAGATTCTCTCTAAGGGAGAGT
GTTGGAGCTTCTTCCAGAAAAGCAAGGTTCTCTATGAGTG
TATACCTTCCAGACCAGTGATTCTGGTTTGGGTCAGATTT
GTCAAACTGGAGTTTTCTCCTTTAAGCCAACACTTCACTC
TCCCCAAGCTGAATAGCTGATTTGATTTTCAAAGCATTTG
AGGAAAGAAGATACCTTGCCTGCCTTCCCTGCTACTGCAC
TCATTTTATTTCTTTGTGTATCTCCTTCACTGGAGATAGA
GAACACCTGGTTACCTTTCGCTTTATAGGTCTCCCTTGGC
TTTGAAGGCTATTATTACGTACTTGCTTGGTTGAGGCCGT
GGGACTGTTGCCTGGCCTGTGGAAGAATGGCATTCCATAT
CCAAAAAACCTCTCAGTATTTGAGACTCCTGAATGTGTCC
TGGTCTTTAGAAGCTGGCTTAGGAAAAATAAGTTAGTTAC
ATTAAGTCCTGAACTAAGTTTTTTGTCTGTTAGGCAGTCA
GATTCCACATTTTATTATAGGGAATCGAGACAGAGACAGG
GTATCAATAAAATCCAAGACTCTGGTAAAGATGTGGCAGT
TTGGTGATTGATCATTTGGGTTTTTTTTAAGTAAGATCAT
AAAAATAGTACATAAAAATGTATTTTCTAGCGTAAGTTAC
GATTATCGTATTTAGGTCCTTAATCCATACGGCGTTTCTT
TGCATGTACTGTATGAGATATGACTATACCTATATGTTTT
TCCGTCACTTCCCAACTTCATTGAGTGAATACGAATAGTA
CAACTTTGCCCGCTGATTTATAATGTCACTTCTGTTTGTA
TACCAAATTCCCATATATATGTGGTCTGTTTTTAGGCTGT
CTTTTCTATCCCATTGGCAATCATTAATGACTATATTTTT
ATAAAGCTTTTTGATAACTGGTAGTGCCAATCTTCTCCTC
CCCTATTTGTCTTTAAAACTGGCTAATCTTAGGCATTATA
GTTTCATATGAATTAGAACTAACTTGTCAAAATCTTCAGG
GTTTTTTTTTGGAAATGCAGTGGATTTATTGACTAATTTG
GGGAAAATTAACATTTTCACAATGTTGAATCTTACCAATA
TTTCTCCATTTATTTGGAATATATTCTAGACCCTATTATA
GTTTTATAGATTTTTTTCCACTTATGACTTGCACATCTTT
GTTATGGTTTTTCTTCTGTGTCTTGTAATTTTATTACTCT
TGTGAATGATTTTTTTTCATTTCTAATAGAATGTTGCTAA
TGTATAGGGATGTTAGTTTTTATTTGTTGATGTTATATCT
AGCAATCATGTAAAAGTTTATTAGTTAAAATCATGTTCGT
ATATATTTTTTAGATTATATAGGTAGAAAATTATGTTAAC
TACAAACAAGTGTTATTGTATTTGTTTCTTTCTAATTCAC
CTACTGTATGCTTCTTTTTCTTATTGCCCTAAACAGAACT
TCTAGGAAAATATTGTGTAATGGCAGTAATAGAAGGCTGT
CTTATTTTGTTTCTTTTTTTTTTTTTTTTTTGAGACGGAG
TCTCGCTCTGTCGCCCAGGCTGGAGTGCAGTGGCGCGATC
TCGGCTCACTGCAAGCTCCGCCTCCCGGCTTCACGCTATT
CTCCTGCCTCAGCCTCCCGAGTAGCTGGGACTACAGGCGC
CCACAACCGCGCCCGGCTAATTTTTTGTATTTTTAGTAGA
GACGGGGTTTCACCGTGGTCTCGATCTCCTGACCTTGTGA
TCCGCCCGCCTCGGCCTCCCAAAGTGCTGGGATTACAGGC
GTGAGCCACCGCGCCCGGCCCTCCATTTTATCTATTCTTT
ATTTCTAGCACTCATTTTTAAATGATGTTGGAACTTCTTC
CCTCTATTTTTAATCTTTTCTTAATATTTTTCGTATTTTT
CTTTCTCTTGTGTTGATTTCTGGGAACATTGCTCAGTTTC
ATTTTTCACGTCTCAAATTCACCTATTTTGCCACTTTTTA
AAAAAGTTTTCAGTTATCAAAATGTTCAACTGCACCATCT
CTGGGGTAATTTTGTAAAATGCTTGCAATATTCTCACACT
TTTCTCTAAGCTGGTAATTATATATCTTCATTCTCATTGA
GTACAAGTTCTTTGATTGTTGAGTTTGTTCTCTCTCTCTC
TGTGGTACTGAAATTCCCCAAGTTTTTGGTGATTCTTGAT
TGTAATATTATCTTCTTTCTACCATGCCTGTTTGTGCAAA
CTTCTTGGAAGGAGAAAGCCTATGAAGCTAATAGTCTGGC
AAGGGTATGGAAGTGGTGAGACCTGCTGCTGGATGGGTCA
CTTTGGTGACCAGTCCCCTAGGAGTAGGCATGCCCTGTTC
CTCTCAGGCATAAAAAGGCACGAGAGCACTTCCCCATCTT
TCTCACCCACCTTTCCTGCCCATTGCCCCTGCTTGTGGGC
AGATTTTCCTTTATTGCTGCCAGGTCTGAGAGATAAGGCG
GGTTAAGGAGGAGGGTTAAAGTGAGTGCTTAATCTTTCTG
CTACTGTATTCAAACAGTCACCCTGTTGGTCACCTGGATC
CCATCAGATCCCAGTGTCTACCCTCTGTGGATGGGAGCAC
TTGTGGTGACATGCCCACATTTAGAGAGGTCATATTCTCT
TCTGAGGGCTGGGAGCTGTGGTTTCTTTTTCTTTTTCTTT
TTTTTCTTTTTTTTTTTGAGATGGAGTTTTGCTCTTGTTG
CCCAGGCTGGAGTGCAGTGGCACGATCTCGGCTCACTGCA
ACCTCCACTTCCCAGGTTCAAGTGATTCTCCTGCCACAGC
TTCCTGAGTAGCTGGGATTACAGGCATGCGCCACCACGCC
TGGCTAATTTTGTGTTTTAAATAGAGACAGTTTTTTTTTG
GAGTCCAAGACCACCATGTTGGCCAGGCTGGTCTTGGACT
CCTAACCTCAGGTGATCCATCTGCCTTGGCCTCCCAAAGT
GCTGGGATTACAGGTGTGAGCCACCACATCTGGCCTGTGG
TTTCTTTTTAAAAATCAGATTGCATCTACTTTCTGTCCAG
AGGGGATTCATCACAACATCTAGCCCAGTGAGGGTTTGTT
TCTCCTTTTGCTGTCCAGTGTGGTTACTGTATGTATATAG
AAAATGATTTCTAGGAATTTGGTGGACGGAGGGAAAGGTC
AGAGTGTGTGTTCAGTCTACCTGTCAGAGAAGTTGGGGCA
ATATTTTCTTCTAACTTCTCTGAGTCTCAGTTACTTCACA
TCCAAAATGAAGTGGTGATGATGATGAAGCATGAGGGTGG
TGGTGGTGATCCTCAGTTAATATTTGAAATTGGAGTGTAC
GTCAGGCACTGTTCTAAGTACTTTACATATGCAAACAAAT
CTAATGCCTCAACAATCCTTTGATGTCTATTCTATTACTA
TTGCCATATTATAGATGAAGAAACAGAGGTACAGTGAGAT
TAAATAATTTAGCCAGATAAGGGGCTACCTACTGTATAGA
ATTAGTTTGAGAATTATTAAGCTAACACATGTAAAGCACT
TAACATAGTACCTGAAATATATTGGAACAATAAAAATGGC
AGCTATTATTTTTCTCAGAGCCAACAAAAGAGCTGGCTTG
TAATAGGCGCTAATAAATATATATTGAGTGAATGAAAATT
CACCAAACATTTCTATTCCATGCAGTTTGCAGCAGATATT
GTAGAATTTAGTTGGACAGGGTGACCTGTTCTAGTGTTTT
CTGTCGTAGTGTTTTTATGTAATGTAAAAGCTGTGTGTTT
CTGGCCTTTTGATTCTTACCCTACCAGCTCAATATTTTAA
ATGTTTACATATTGAGTTCTTGGTGCTTGAAACCATTTTA
AATCTTTCTGCTTTGTCATATAATATGATTGCAAATAAAT
TAGGTAATGAGTTTTAAAAACTCAGTTGTGGTTAATCTTT
CAGGTTCAGAGAACTGAAAAATATATTGACTTCTGCTTTA
AGCAAACTTACATTCTAATTTCCATACACATATACATTAC
ATGCATTTTTATATATGCTGCATAGGAAAGATGTCATTTG
CTCGTTCTGTATTGAATACCAGCATCCAATACATTGTCTG
GCACAGAGCAGGTGTTCAATAAAGTACTGCTGATTCATTG
GAATCTTTTTCATGTGTTATATGTAAATGTGCATGTATAT
GTAAATTGGAATGCAAATCTATGCCTTCCTGGGACCCATA
GTCTAGTGGAAGAGAGTAACTGTTAAGAAGCAATTGCAAT
ACATCACTGCAGTAATGCTCTATTGAATGTATTCTGGGAG
TAAGGAAGAAGGAGAAGGTGACTGTGGTTGGGAGAAAAAA
ATCACAGAGCGGTGATATTTATTTAAGCTGAATGTTGAAG
GTGGGTAGGGGATTGCCAAGGAGAACATGGGAAAGGGCTT
TCAATCAGGGAAAGTTGAGGATATCACCCTATATAAAACA
AACTGACTAGCAAAGTCCTGAGAATCTACAAAGTGAAAAT
CTGTTCAGTGATATACTGTTAATCTGAAAAGGCTTCTGTT
GAATTTTGAAAAAGATCATGCAGAAGATGATAAGCATGGT
TTCACAAAATGTAATATGATTCGGCAATTCTTTGCTTAAA
GGCTTTCAGTGGTTTGCTGTTTTCTGCAGCAGAATACAAG
ATCCCTCCTGACCTGACCACATGCAGCCTGCCCTCCAGCT
ATACTGGACTACTTCTGGTTCCTCGAATTGTGTGCTATTT
CATGCCTCCTTCCTTTTGAATGTGCTCTTTTGCATGCTGT
AACACCAACCCTGCCATCCCTCTGGCTGGTATCTATTCAG
CTAAGTGACTATTCCCTGACTGTGCTTCCTCCCCATTTCC
CTCTACCTTCCTTTACTCATTGACCAGGCTGGCCCTGAAC
TTCACTCACACAGTTGACATTAGTATCTCCTCCACTACAT
AGCTGCTCACTGAGGGCTTGAAGGCAGGGGTTGTATCATA
TTCTGTTTGAACTCCTTGTGTGCCTAGCACTTAGTAGTCA
TTCAGCAAATATTACCAAAGGAACAGATAATGATTGGACA
AGCTAATTAATGAATTAATGAATGAATGGCAGATATGAAA
AGAGGAAGCATTTAGGGAGACAGGCAAAATATTTCAAGGA
TGCCTTTAAGGCCAAATGAAGAAATGGCAGGTTGATCCAT
CCAATCCTTGTCACATGATCACCTTCATGGGAGGAAGAAT
ATATTATGCCCAGTCTGCTTCCCCCTTCTGTAATGGTCCT
TTTGCTAATGCTTCTGTAATGGTCCATTTCTCATGCTCTG
TATCAGCCTCTCAATCCAGGTGTCCCACAAGATCTGAGTC
CCACTGAAGTTTTTCTTAAGTTGAGTAAAAGTAACCTGAA
AAAACTGATGAGCATTTTTCTTAGTAGAAATCCTTCCTCT
GAGTGGTAACCTCTGAATATTGTGTATAAAACCATTACAT
TACTTAATGGATAAGACTCACGTTAAAATTCACCTTTTCT
CCACAGAAGATAGACCCAGAGTTTAGTCTTTGCTTTTAGT
GGCCACATGTGAAAGTGGTGTGCAGTGGAGCTGTATTACT
TATTATAGGTCTTGTGTTAAAATAGGACAAAGGTAAAATT
AGAACCCAGAATGCCTGATTTCAGGTCCCCAGTCTTACAA
CAAATAAACATGTTTCCTATTTGGTTCCTGTTTGGTCTCT
ATCCTCCTTATCATCACCATCAGTAGGTGCTCAATGAACA
CCTCCTATTTGGGTGTGACATCCTGTTGTGTGCTGGTGAT
GCACAGTTAGAGCCTTCAGGTTGTTTATAATAAGGGAGAT
GGAGAACCTTCACAAAATGCCCCTGATGTAAACACATTTC
CTAGATCCCTTGTGGAGTTTATTGTAATTCTATACATGCA
CACAATAAACATCAGAGGACTTTGAGTAGGTGCCTCATCA
TCAGGAATGCCCTGTATCCTCATCTCCCAAACCGTGGCGC
GGGGCTGATTCCCCTGTGCTTACTACCCTAATCTCTGTGC
TGTATGGCAACATGGTGTTATATATGGCTTTTATGTGGTA
GCTTGTATTTCTTGTATGCCTGACACGTAGTAGTTATTCA
GCAATATTTGATGAATATTGAACAGATTAACAAATGGCAC
ATATGAAAGGGAGAGAATTAGGAAGGCAGGTGATGGGGCT
CAGAATATGCTCCCCAAAATATGTCACCCTGGCATACTCA
ATGTTTTAAGCTAAAGGAATTTGAAAAACAACATGTGCAG
GGAAGACTCTCTGGCCTTCCCCTGAAACAGCTCATAGAAC
GCTCATGTGAGAGGTGCCCTCCCATCCCTGGAGGAAAGGA
GCATCCTGATCCCTGAAGACAGAGGGACACTGACAGGGAT
ATGAACAAACAGACCTCCCAAAGTCTCCCCTAGTTTACTG
TACTTAGCCCACACCATTTTGTCCTATTGTATTTTTCCAT
AATTTTCCACTCTTCATCAAACCTGGTATTAAAACAGTCG
CGTATAACCATTTCTTGGGGTCTTCATTTCCTTATGAAGG
CTCCTGTGTCATATAAAAGTTATACAGGTTAAACATCCCT
AATCCAAAAATCCAGAATCAGGAAATGCTCCAAAATCTGT
AACTTTTTGTAACGTGGTATTCAAAGGAAATGCTCGTTGG
AGTATTTCAGATTTTGGAGTTTTGGATTTGAGATGCTCAA
GTGGTGAGTATCACATGAATATTCCCAAATCAAAAAAAAG
AAGACCCAAAATCCAAAACACCTCTGCTTCCAAGCATTTT
GGATAAAGGATATTTAACCTGAATTAAACAAATCTATATG
TTTTTCTTTTGTTAATTTGTCTTTTGTTATAGAACCCCAG
CTGAGAACCTGGAAGGGTAAAAGGAAAAGGTTTTTTCCTC
CACTACATGGGCAAAATATTACAAGGATGTTCTTACGGTC
CTAAAAAACCTTAAGATTTAACAGGTTTTTAGGCAGAAAT
GTACTTTCCATTTTGAAAGAAGTTGAAGCTTTATATCCAA
CATTATATATGTGTAACATAATAACAGTTAAAGATACACT
TAAAAAAAGATGGAGAGAATTTCTAAGGAATAGGGTTTTA
GGAGCTAGAGGTACTAGGAGCTATGAGTCAGTTAGATAGG
TAGATAATGGAGAAAAAAGGGGGGAAGGGGATGATTTGCA
ATTTGATGGTAACAGGATCGTTGAGAGCAGCACCAACAGA
AGTAAATTGATGCTCATCTCCCAGATTAGTTGAGAACAGC
CTAATTAGCTAATGAACAGTTCCAGTCCTATGTTCTGAAA
GGCTCTGTTTCTGGGCAAGCCGCAGTGCTTAGCAGCAGCT
GCTAAAGCATGTGGACATGCTAACACCAAGCAGAGGAGCA
CATGTTATGTTTTGACCTGCAAAGGCTCGTCTTTTTGAGT
CACACATTCTTCAAGGAGTATTAGAAATCTTGTTCTTCAT
ATAACAGAGAAGTAGCAGTCACAGTGGCATGAACTCTGGA
GTCAGACTGCCTGGGTTCAAATCTCAGCTTTGTCACTTAC
TAACACAGTGATCATTGCCTCTTGGTCTCTGCATCCTCAT
GTAGGCGCTTGTTCCCCACCATTCTATCAGGTTTGGTCTG
AGTGACCAAGAGAACACGGCAGAAGTGAGGGTGTGGCTTC
TGAGGCTAGGTCCTAGCAGACATTGCCACATCTTCCTTGC
TCTCTTGGATCACTTGCTTGGTGGGGAAGCAGGTTACCAC
ATCATGAGGAACTCAAGGAGCCCTATGGAAGGTCACATGA
TCAGGAACTGGAGACTCCTGCCAAAGCCATGAGTAAGCTG
TCCTGGAAACCCAGAATAGTCGAGTGTTCAGATAACTGCA
AACCCCAGCTGACAGCTTGACTGCAACTGTGGTTGGCTTC
TTGACTGCAACCTCATGAGAGATCTTGAGCAAAAGCCCCC
CACAAAAACACTCTCAGGTTCCTGACATGCTAATCGTTGT
TTTAAGCCACCAGGTTTGCTTTTCAGAAATGTTAATAGAT
AATTAAAGCAAAAGACTTTGTAAAGAACTAGTTTAAAGGA
TGTTGTTAACAACAGACTTGACTTGATGAAGAAATAGCAG
CTGGTTTGGCTTTGTGTCTCCACCCAAATCTTGTCTTGAA
TTGTAATCCCCACAATCCCCACGTGTTAAGGGGGAGATCA
GGTGAAGGTAATTGAATCATGGGGGCGGTTTCCCCCACGC
TGTTCTCATGATAGTGAGTGAGTTCTCACGAGATCTGATG
GTTTTATAAGGGACTCTTCCCTATTGCCTCAGCACATCTC
CTTCCTGCTGCCTTGTGAAGAAAGTGTCTTACTTCCCGTT
TGCTGTGATTCTAAGTTTCCTGAGGCCTCCACAGCCATGC
TGAACTGTGAGTCCGTTAAAACTCTTTCCCTTATAAATTA
CCCAGTCCCAAGCAGTTCTTTATAGCAGAATGAAAACAGA
CTAATACAGTGGCATACCTTTTAATTTCTTGATTTATGGA
ATACCTTTAAAGTGATGTTCCCTAAAGTAACTTTTGTGGA
ACACTAGTCCTGCAAGATGCTCCATATATAAGGGGTTTGA
TGCGTTTATTAGTTTGGGAAATGCTGCATACTAGATCTCC
TTCTTGGAAATACACATTGCTCATAAGTGTATTAAAGAAT
CTAAACAAGTCTTAAGTGAAGGATTTTTTGTTTGTTTGTA
TAGTCCATTGTTTCCTAAACTCATATTGCCAAGGAATTTT
TAAAGTCAAATGTCACATAGTAAAATATTAGAGAATACTC
TAAGAAATGTTGTCCTATAGCACTGATTCTCAGACTCAAA
CACAAGATTGCTGGGCCCCACTCCCCGTGTTTCTAATTCA
GATAACCTGGGGTAGGGCTTGAAAATTTGCATTTCTAATA
AGATCCCTGTGGATGCCGATGTTGCTGATGGATGTGTACG
TCGGGAGGGGACCACACTTTGGGAACCATTGTTCACTAGG
GTTTCAGGTTCTTTAGTAAGAGCTTAAAGAATGAGCATGC
AAATGACCAATAAGCATATGAAATGATGTTCAGCATCTGC
TATGGACTGAATGTTCCTGTCCACAAATTCATATGTTGAA
ACCCCAGTCCCCAATGTGATGATATTTGGAGGTAGGGTTT
TGGGGAGCTAATTAGTTCATGAGGGTGAAGCCCTTATGAT
GGGAATAGTGCTCTCAGAAGAGCCATAAGAGAGCTTGCTT
CATCTCTGTCATGTGAAAACACAGTAAGAAGATGGTTCTC
TGAAGACTGAGAAGAGAGTCCTCGCCAGGAACCTAACTGG
CTAGCACCTTGATCTTGGACATCCCAACCTCCAAAACTTT
GAGAAATAAATTTCTGTTGTTGAGGCCACCCAGCATATGG
TATTTTTTAAAGCAGCCAGAATTGAGCAAGACAACATCAT
TAGCCATTAGGAAAATGCAAATAAAAACCACGATAAGATA
CCACCTCACACCCATTAGGATAGTTATAAAAAAGACAGAC
AGTAACAAATATTGAGCAGGAATATGGAGAAATTTGGACC
CTCACACATTGCTGTTGAGAATGTGAAATGGCACAGCCTC
TTTTAAGCTCCTTAAAATGTTAAACATAGACCATATGACC
CAGCTATTTCACTCCTAGAAATTTTAAGAGACATAACATA
TACCCATACAAAAAGTTGTGTATTAATGTCCACAGCAGCA
TCATTCGCAATAGACAAAAAGTATCCCAAGTGTCTATCAG
CTGATGAATGGGTAAACAAAATGTGGCATGTCAGACAATG
GAATACTACTCGACAATGAAAAGCAATAAAGTACTGATAC
TTGCTATAATGTGGGTGAACCTGGAAAACATAAAGAAATT
CCTCACAACAGGCTACATATTCTATGACTCCATTTATATT
AAAAAGTTCAGAATAAGCAAATCCATAGAGAAAGGACGTA
CAATAGTGGTTACAAAAGGCTGGTAGAAGTGAAGTGGGGA
GTTGACTGGTAATGGGTTTGGAGGTTTTTTTTGGAGTGTT
GAAAATGTCCTAAAATTAGATAGTGGTGATGGTTGCACAA
TCCTGAATATACTAAAAAAACCCCCACTGAATTATACGCT
TTAGAAGGGTAAATTTTGTGGTAGTAAATTATAACTCAAT
AAAGCTGCTATAAAAATGCATATAGCTTCTAAATTAGCAC
GGCAACAAAAGTACAAATATCCAATTACAGTATACATTGT
AATTTTATTGTAACCTATAAGGTGCCACAGGCATACTACC
GATGGTGGCAGTGGTGGGTTGGTGCAAACTGAAAATTTAG
GTGTAGCTGGCGTTTTAGCACCCTTCTCTCCCTCCTTCAT
TCCTGTGAAGATAATAAATGTTTATTGTTGTTTTATTGTG
GCCCTGAGTGAGCTGTGGAGTGGTGTGGAAGCAGCAGGCT
GACCCCGGACAGTTTGCTAATTAGAGAGAGTACAAAACCT
GCTTCAGAATCTGTCATTCACATGGGGCAGCAAATGACAG
AGCAATTTAAAGGGTCACCGTTCCCAGGGTATGGCTGTTT
GTTTTGGTCATTGTGGTTGGTCGTTTTGCATTTTAAGAAT
GTTTGGAGCCTTAAGCTAGCACAGTGGCTCTCCAAGCTTT
AGCATGCATCAAAATCTTCTGAGGTTCTTGTTTAAAATGA
AAAATTTGGCCCTACCCCCAGAGGGTAAGGAATCTGCCTG
TTTAGCAAGCACTCAGATAATTCTGATGCAGGTGGCTCGT
GGACCACGGTGAAAACATTTCAGCTCAAAAAAACGTCTTG
CTATGTTGGGGGTGTACATAAATATGCATGCGGCTGATTT
AACCAACCCCAGGATAGTAGTTACTCCCAGAAGGAGGGGA
CGAAAACAGGTCCGGTGGAGCCTTACCTGTGTCTGAAATG
TCTAGGTTTTTAAAAACGTGATTTGAAAGAAATAACAGAA
AATATTAACCCCTGTTACATATAAGACCATGTTTGTTGTG
TCTTTTGCCTTTTTGACTATTTGAAATAGAGTATGTAAAA
GTATTTTGTCATATTTGGCATTTTAGATGTTTGTCCGTTC
CAGGGACTCAGCGCACTGAGGCAGGAAGGACAGCAGTCCG
GTTGGTGGGCTCCCTGTGTCCTGCAGGGCCGTGGGGGGAT
GGCAGTGCTCCCAGCTTGGAAGCCCCCCACACTGAGGTGG
GAGATTTCCTCCTCCCACGTGACAGTGTGGTGTCGCCTAC
TCCTGGCTCCACACAAGCTGTCCCTCAGGGCAGGGGTCAG
GAGCTCAAGAAGCTGGAGGATAGAATTTCTCCTGAGAGAA
CGGGAAAGAGAGGAGGCACGAGGAAACCACAGCCTGCCCG
CTTTACCCGGTCGGACTTCTGTTGAGGGAGTTTGGGTGAA
TTCCATATTTGGATCACAATAGTTGTCGCCTGCCTTTTCT
TTTCCCTCATAGCTTTCAAGATCCCTTTCATTTCCCCCTG
TCTCCGGGAGAGACAATTTTTTTTTTTTTTCTTGGCCCAA
GGCTCCCCCAGGGGCCCTCAGTCCAATTACTTTCTTTGCT
GTTCCTTCAGGAATGTTCTTTGTGTGATCCCCTTACACTG
AAATGCAGATGAGAGCATCACATGTGCCTCTAGGGGATTG
GGGGAGGAGCCTAAGGAACCTAGAGAGCCATCCTGAGATG
TGGGGAGAGGATTGGGGTGCTGCAGGAGAGCGGATGACTG
GCCTGTGTTGAGAGGGACGCCGTGGGGAAGCAGCAGCTGC
CCCAACAGTCTTGTAAATGGAGAGTTCACCTCTAGCAGAC
GTTAGGCATGGTTTGGAAGGGGATGTGTGCCTGGTCGTCC
AGTTTCACAGCAGTCTCAGGCCAGTTGGGAAGCCTGGCAG
TATGTGCCATCCCTGAGCAAGAGGTAGGCTGGCAGAGAGG
GCTGTGGCCTGAAAGTTAGGAGCCCTGGGCTCTTGCTAGC
TTCTTCCTTCCTGGAACCTCTGCCCTGCTGTGAGAGCAGG
TAGTGCCCCTCCTCTGCCTTATGGAGTGTTGAGAAGGAAT
TAGGGCGCTTGGAAGATGCTGATTTCTAATCCTGTAGTTG
CCACCAGGCCTCAGCCCCCTCCCTCACCCTCTCAATTTTC
CTGCTGCCCTTGAGCTCTTCAGATAAGTCCCTGCTGGGGC
CCTGCCTTCTGTTTTCTGTCTCAAATTGTCCCCTTTCCCT
TCCTAGACCTGCTGTCCTCTGTGTTGAAAGTTTCTAAAGT
TATGTGAGGGACTGTTTGGGGCTAGAGTGGAAGGGGGCTC
CTAGTAGACACCACCACCCACCCGTTCTGTGCCAAGCATG
GGGCCAGCTGCTGCAGTGATAAACACACCCTCTTCTCTAC
ACAAAAGAGCCACGCAGACAGTGCACATTCGTCAGCTCCT
GTTCTGCCTCTTTGTGACAACTGTCCACCTCTCAGGACAT
GAGGTGCTCTGGATATCAGGGTCGGGCCATTTCAGACTCC
GGGGATTTGGTGTCTGGTGTTAGCCTGGGATAGGAAGTAG
TGACCCAGGCACTGGGCTCACCCCTTTCCTGCATTCTTTA
TGCCTAGCAGTTTCTCAAGTCCTGCCTGTCCTTTCAAATC
AAGCAATCTCTTCTTCCCTTTGATGTCATCCTCCCAGCCA
TCAGCCTACATCCTCATCGCCTGGTAACTTAGATGATTTA
AAGCCTCACTGGTTGGCTTCTGGGTGTCATTTTCTCCCCA
GCTTCAGTCTGTTGACAGCCACGAGAATCTCGCTAAAGCC
CTTCTACAGCAAGGCGCATCCCTACATGGGAACCCCAAAC
ATCTCCCTCTTTCCTGTTGCCCCCTCTGCCCTGTTCTCTG
TGGCCTTTGAAGCCTTCCTCAGCACTGATGCCACCTGAAC
TCCAGCGGTGCTCATGCCTGTTGCTTTGGATTTCTCACCC
CTGTTCATAATCTGCCCTCCTCTGGAATCCTCTATCCTCC
CCTCTTTCCCGTGCTTCTTTCAGAGTCTTTCACGACGACA
CGGGCTGGTGCATTTGCATTCAGATCCTCCGTTCACTAGA
ACTGGAAGGGGCCTTGGAGGTCCTTGAGTCCAGCTTCTCT
CCAGAGCCCCAGCAAGGGGCAGTCACCTGCCGCTGACTAC
ACACCAGGTTATTCCAGGACCAGACCTCTCACTCCTAGTC
CAGCGCTCCTTCCACCACACCATGCTGCCCAAAGATGTAG
AGGAAGCATTCTCGCCCACAGCTGACTGGGATGTTGTCAT
CAACAGCCGCAGAGATGCAGGGGGAGTAAATAACAATGTT
TGTGGAGGCCTTCTTATTCATTGCATTTGCGATGCAATTA
GCACTTTATTATAGCTTGTTCTCATTCTTATTGTCAGTTC
CACACATTGAGCCCTTTATTTTATCAGAATATAACACTGC
CTTGTTTGCTAATTACCTCATGCATAGAAGTCAAAACTGT
CTTAAATATCTTTTATAGCCCACAGCATCTCCTGATGTTC
TAGGCATAGAGGAGAACTTACTATCTGCTTGCTTATTCAC
TGGGTTTCAAAGACAATTTTAGGCAAGTCTCACGTTTGAG
CCATTAGTTGTGATGAAGACCTGTCCACTCACAGCATTAT
CGGCTTTGCCTTAATTTTCCATCTGAGGCTTCCTAGAGCC
TCCTGGTTAGAGGCAGGTATACTTTCCCCTCTGTTCCCAT
AACCCCCCCACCTTTTTTTTTTTCCTAGTCAGGGTCTCAC
TCTGTCACCCAGGCTGGAGTGCAGGGGTGCAATCTCAGCT
CACAACAGCCTCCGCCTCCTGGGTTCAAGTGATTCTCCTG
CCTCAGCCTCCTGAGTAGCTGGGATTACAGGCGTGTGCCA
CTACCGCCCAGCTAATTTTTGTATTTTTAGTAGATATGGG
GGTTTCACCATATTGGCTAGGCTGGTCTTGAACTCCTGAC
CTCAAATGATCCACCTGCCTTGGCCTCCCAAAGTACTGGG
ATTACAGGTGTGAGCCATCGTGTGCAGCCTCCATAACACT
TTATTAGTATCTTTATTGTTGCTCATATCCTGTGGATAAT
TACAAACAGACCCCTGCCTCCTCCTGTGTTTCTGGGGACA
TTAAGAAGTCTTTCCTTGTATGGCCCGTAGGCTGCTTTGT
CCACACAATGTCTTGCACGTGGTTGTGCTCATACATGGTT
GTTGAACTGAATGTTATGAATAATGACAGAGTTAACAGTA
GCTTACCCTCATGTGGTTTATCTGCACAACCCAGGGCTTT
CTTCCACAGTGTGGCCAAACCCCAGACTGGGACTAAGGCC
AGGCTAGGAGGGTTTGGGATGATTTCCAGATGGGCAAAGA
TAGTTTTGTGTCTCAGAATGTGTCTCTAACCGCATCTCAA
AACCAAATACAATAAATTACTTTCGTCTTACCCATCATGT
TTAGTTGGCTAAGCCTCTTCCTCTATCAGCCCAGATAATG
AAGAGATGGCATTTTTATTGTTTTCTCTATGGCACAGAGA
ATGAAACAAGTTCCCAGGTAACAAGGCACAGCAGCATTTT
TCAAGTCCCGAAACTGAGATGGTCTGGGAAGGACAGGCAC
GTCTAGGAGAAACAGAAAGGAAAAACCAGCCGGAAAGCGG
AATCATTCTTCATCGATCCCAAGCCTCTGAGAGCTGGAAG
GCCTTACTTCATTTTACAAATAAAAAAGTCAAAGCCCCAT
AAAGGAAAGTAGCCTAAAGCCACAGGGATGGTGAAGGAGT
GGGGTCAGGATGAGCAGAAAGAGCTCTGGACTCTTGAACC
GCTGCTGCAACCACCTGGTGTGGGTTTTCTTAACACCACA
GCTCCATCAGGTTCCTAGGAAAAATGTCACACAACCGGGC
TGTCAAAAGGGCTTTGAGGGCATTAAGAAAGGAACAGAAG
TGGATGGATTAGAATGGGCATGTAGGGTATCAAGGGGCCA
GAGTGAGAACGAAGAAGAAGGGCTGAAGAGAGAGGGATCG
GTCGTATTTGCTTCTGTTTCCGAATACTTTCCCTTTCTGG
AAAGAGAATCAAGTGAGAGAATAGGAGAAGGCTAAAATCA
TGCTACAGATTGGCAGGGGTGGTTGGGTGTAGACACAACA
GCTCACCTTCAAGCTGCTTTCACATTCATTCATCTCTTTC
CCTTATAATGATGATGCTGCCTCCCGCTTTTAGAACTTTC
TGGAAACTTCTGAGAAGTAACTGTCTAAAGGGGGATGATG
GGAGAGGGGGAGTTGCCCATGGGTTCCCATCGTGCTTGCT
AGAGCAATGGGTGTTGGCAGATTTCTTCAGAAGGAGTTTG
TCAGCAGTGGAGTGGGGCTGGGAAGAAAGCCACAGTGAGG
CAACAGGTGCAGGCATGGAGACCAGAGCAAGCAGTGTCCG
TGGAGAATGGCATGCATGTCACGGCAACCGCTGGAGTGAG
CATGGAGTGGAGCATGGGGGAGAGTGGAGGTGAACAGGCA
GGCAGGAGCTCTAGGTCTGTGTACTGCAGTGACACATCTG
GATTCTACTGAGGAGACAATAGAAGGCCATTAAAAGGCTT
AAAGTGAGGGGGTGGTAGAATCCTTGGCTACACAGACCTC
CCAGCACTCAGAGCCTTGGAATCTTGCCATGGTGGTATGT
ATGTGTGTGTGTCGGGGGTAATTAGGGAGGAAGTGGTGAG
GCTGAGCTAGGACCACCAGTTAGGACACCATCTTTACTGT
CTAGAATATACTGAGGGCTATGACCTGGGCTGTGTCAGTG
GGACCAGAGGCGGGGACAGATACAAGAAATACTTAGGGTC
TTTAAACTTGGGGGATTAGAGGGAAGAATCCAAGATGAAT
CCCAAGTATAGGGGAGGGTGGCGTTTTTCACCCTGGATGA
GGAGCAGTCTGGTATGGAGAGGGGATGAGGGTGGCCCTGT
CTTTGGGGTTTGGGTGTGTCTTTTGGACTGGGTGTGGTGC
CCTATAGAAAGGCTGGAGCTCGGGACAGGTCTTCGTGGAC
ACCTCGATTCATCACTGCATGATTGGTAGTTGAAACCATA
GACATGGGTCAGATTGTCCCAGTGAAATGGCAGAGAGAGA
AGAGGGCAAGGACAGGCTCCAGAGGCCCTGAATCAAATGG
GTATGGAAAATATGGAGGGCCTGGGATGGAGGCTGAGAGG
GACCTGGCAGGAGGGGTGGTGGCAGATTGGTGGATACCAT
TAGCAGGAAAATGAGGGAGAAAGTTTCCAGAAGGGAATGG
TTACCAGGTTCAAATGTGAGGGAGGAATTCACTGCTGGCA
TTTGTTTGAGAAGCCCTGACTTTTTTCTATTCCCTTGTTA
GAAAGAAATGCTTTTTTTTTTTTTTTTTGGTAGCAGACAA
TAACATACTGGAATGGAATCATGATTGTTCCATGTCTCAG
AATCCGTATGTTAAGTCCCTTGTCAGATAGCAGGCAAACA
GTCATCTCTGGGCAGTTTGTACTGAGAGGGAGAGGAGGCC
GGGTGTGAAGGATCGGCGCCTTAATTTTAGCAAGGCTCTG
AGCTCCTTGGAAGGCAAGCTTTATTTCTACATAAATAGAA
AGTATTATTATTATTACATCCTCACGCTGTATCAGCGCCA
AACACTGGAGTCCTCAATACTGTATTTATTTCTCTGGGCT
TTTGGAGGGGTGGGGAAGAAACGGGACATTTAGGTTGCTA
AGTGATTGTGCTTGCTTCTAAAAATAATGAGATTCCCCAG
TGGCTCCTTCTTCTGTGTTTTGCTTAGAGTTAGAGGATGC
CAAGGTCAAGTTATAGATGACAGGCTGTGTCTCCAGGTGG
CCTCAGGGCATCCTGTTGCAGAAGGACAGGGTAAACTCTC
CCTCTCTGGTCCTCCCACCTGCATCCCCGTAGGGCCCACT
AGTTTGGGAAATTGCAGGAAAAACTGGGCCTCCCCCCTGT
TTGGATTGAAGAGCCTCGCCTAGGCAGTCAGCCTCAGTGG
TTGCCATGGTGATGGTGGGTGGTTGGTGGGGTGGTGATGC
AGCATTTGGCCTGTGCAGCTGAGGTCCCCAATGCAGGCTG
CTTGGAGCCCAGGCTTCTGAAGCTTTTGACAGTTTGTTTA
GGATTCCAGAGGGTCACTTGCTGCAGTGTTGAAATCTTCA
GACAGACCCGCCAGCTCAGCCAGCTGAATCCTTCATTGTT
GAATATGCATCTCACACGCCGAATTTTGGCAGGCGCTCAT
GGATTTAGGAGCTCCACAGCAACCTTGATGGGGGAAGGGG
TATGCAAAAAAGTTCTGTGCCGGGGAGAGGGCCTGGGATC
ACAGACTCTGAGGACAACAAAAGGCCAGAGGCCCTTAAGA
TAGTCCAGTTCATCAACACCTTCAACAACATCCCTGACAG
CTGGTCACCAAGCTTCTGCTTGGACTCTCCTTGTGATGGG
GAGCTCACTACCGGGCAAGGCACACAACTCCATTGTTGAA
TAGGTTTTATTTTTTTCCCTTCTCTCCCTCACTTCTTTTG
TTCCTCCCTAATTCTCTCCATTCTTCCTTCCCCCCTCCTT
TCCTTGCATCCTTTCATTTTTTTGGCAAAATTCTGGCCCC
TTCTAATTTGATTCACTGACTCAAGTTATGCCAAGAAGGA
AAGCAGTGTAAGCTTTCATCCAAGTGACAACCACTTGCCA
CCCAACAAAACATTCATACTTTTCTCAGCTACTTCTGACA
TTATTTCAAGACCCCTTATTTCCCCATCCCCCAAATTTCT
CCATATTGCTCTTAAAATATGACACCCAGAATGGACCACA
GTACTCGACTGGTCTGACCAATGCAGAGGACTTTAGGGTG
ACACACATGTTTGTGAACAGTCTGAGATGATTTTGTAGCC
CCCTCCTCACACCATTGGCTGATACGAAGGCTGTGATTCT
CTGTTGTTCCCAGATCTTTTCCATATGAGCAGCTGATGCT
GGGCTCTGCATTTGTACTTTTTTGATTTTGTCATCTAAGC
TGTTGATAAACATGTTGAAATGGACAGAAATGATGATGGA
ACACCGTGGCAAAACTCTAGAGGCCTCCTTGCAGGTGGAA
ATTATAGTAGTAGTCATAGCTTTTTTTTTTTTTCCTGTTT
TTTATATCCAACTATCGACTTGTCTATGTAACCAATTAAT
CACTGGTCTTTTTTTTTTTTTTTTCTTAGAGTATTCCATT
CCATTGTATGGATGTGCTACAGTTTGTTTATTTATTCAGC
AATGGAAGGGCATTCTTTTGTTTTCCCGTTTGGGGCAATT
ATGAATAGAGCTGCTCTAAACATTTTTAAAAAATCTTTAC
ATATTTATAATTTTACTTTAAGTTCTGGGATACATGTGCA
GAATGTGCAGGTTTGTTACATAGGTATACATGTGCCATGG
TGGTTTGCTGCACCTGTTGACCCATCCTCTAAATTCTGTC
CCCTCGCCCCCACCCCCCAACAGGCCCCTGTGTGTGTTGT
TCCCCTCCCTGTGTCCATGTGTTCTCATTGTTCCACTCCC
ACTTATGAGTGAGAACATGCGGTATTTGGTTTTCTGTTCC
TGTGTTAGTTTGCTGAGGATGATGGCTTCCAGCTTTATCC
ATGTCCTGCAAAGGACATGATCTCATTCCTTTTTATGACT
GCATAGTATTCCATGGTATATATGTACCTCATTTTCTTTG
TCTGGTCTATCATTGATGGGCATTTGGGTTGGTTCCATGA
CTTTGCCATTGTAAATAGTGCTGCAGTAAACATATGTGTA
TATGTGTCTTTATAGTAGAATGAGTTATATTCATTTGGGT
ATATAACCAGTAATGGGATAGCTGGGTCAAATGGTATTTC
CAGTTCCAGATCTTTGAGGAATCACCATACTGTCTTCCAC
AATGGTTGAACTAATTTACATTCCCACTAACAGTGTAAAA
GCATTCCTATTTCCCCACAGCCTTGCCAGCATCTTTTGTT
TCTTGACTTTTTAATAATCTCCACTCTGACTGGCGTGAGA
TGGTATCTCATTGTGGTTTTGATTTGCATTTCTCTAATGA
TCAGTGATGTTGAGCTTTTTATTTTTTATTTTATTTTATT
TTTTTTTCCCATATGTTTGTTGGCTGCGTAAATGTCTTCT
TTGGAGTTGTGTCTGTTCATATCCTTTGCCCACTTTTTGA
TGGGATTTTTTTTTTCTTGTAAATTTAAGTTCTTGTAAAT
TCTGGATATTAGACTTTGTCAGATGGTAGATTGCAAAAAT
TTTCTCCCATTCTGTAGGTTGCCTGTTTACTCTGATGAGA
GTTTCTTTTGCTGTGCAAAGATTTTTAGTTTCACTAGATC
CCATTTGTCAATTTTGGCTTTTGTTACCATTGCTTTTGGC
ATTTTCATCATGAAGTCTTTGCCCATGCCTATGTCCTGAA
TGGTATTGCCTAGATTTTCTTCTAGGGTTTTTATGGTTAT
AGGTTTACATTTAAGTATTTAATCCATCTTGAGTTAATTT
TTGTATAGAGTGTAAAGAAGGGGTCCAGTTTCAGTTTTCT
TCATACAGTTGGCTAGTTTCCCCAGCACCATTTATTGAAT
AGGAGCTCCTTTCTCCATTGCTTGTTTTTGTCAGGTTTGT
CAAAGATCAGTTGGTTGTAGAAGTGTGGTGTTATTTCTGA
GGTCTCTGTTCTGTTCCATTGGCCTATATATCTGTTTTGA
TACCCAGTACCACGGTGTTTTGGTTACTGTAGCATTGTAG
TATAGTTTGAAGTCAGGTAGTGTGATGCCTCCAGCTTTGT
TCTTTTTGCTTAGGATTGTCTTGGCTATACAGGGTCTTCT
TTAATTCCATGTGAAATTTAAAGTAGTTTTTTTCTAATTC
TGTGAAGAATGTCAATGGTATAGCATTGGGAATGCCATTG
AATCTAGAAATTACTTTGGGCAGTATGGCCATTTTTCACA
ATATTGATTCTTCCTATCCATGAAGATGGAACGTTTTTCC
ATTTGTTTGTATCCTTTCTTATTTCCTTGAGCAGTGGTTT
GTAGTTCTCTTTGAAGAGGTCCTTCATATCCCTTATTAGC
TGCGTTCCTAGGTGTTTTATTCTTTTTGTAGTGATTATGA
ATGGGAGTTCATTCATGATTTGGCTCTCTGCTTGTCTATT
ATTGGTGTATAGGAATGCTTGTGATTTTTGCACATTGATT
TTGTATCCTGAGACTGCTTACGTTGCTTATCAGTTTAAGG
AGTTTTTGGGCTGAGATGATGGGGTTTTCTAAATATACAA
ACATGTCATCTGCAAACAGAGACAATTTGGCTTCCTCTCT
TCCTATGTGAATACGCTTTATTTCTTTCTCTTGCCTGATT
GCCCTGGCCAGAACTTCCAATACTATGTTGAATAGGAGTA
GTGAGAGAGGGCATCCCTGTCTTGTACTGGTTTTCAAAGG
GAATGCTTCCAATTTTTGCCCATTCAGTGTGATATTGGCT
ATAGGTTTGACATAAATAGTTCTTATTATTTTGAGATAGG
TTCCATCAATACCTAGTTTATTGAGAGTTTTTAGCATGAA
AGGATGTTGAATTTATCAAAGGCCTTTTCTGCATCTGTTG
AGATAATCATGTGGTTTTTGTCATTGGTTCTGTTTATGTG
ATGGATTATGTTTATTAATTTGCGTATGTTGAACGAACCT
TGCATCCCAGGGATGAAGCCGACTTGATCATGGTGGGTAA
GTTTTTTGATGTAGTCACTGGTCTTTTGAGATGATTAGTA
TCATTATCATGATCTTACTGACGAGAAAGCAGAGACACAG
AGAGGTAAAATAAGTTTCTCAAGGTCACACAGGCTCTAAA
TAGCAAAGTCAGTATTTGAATTTAGTGCTTTTGTTGAGAT
AGGGTTTCACTCTGTCGTGCAGGCTGGAGTGCAGTGGCGA
GATCACAGCCCACTGTAGCCTTGACCTCCTGGGCTTCAGG
GATCCACCCCAGCCTCCCTGGTAGCTGGGACTACAGGCAC
ACTCCACCATGCCCAGCTAATTTTTTTAGTTTAATTTTTT
TGTATAGATGAGGTTTTGCCATGTTGCCCAGGCTGGTCTT
GAACTCCCGAGTTCAAGTGATCCTCTCACCTCCGCCTCCC
AAAGTGCTTGGGATTAAAGATGTGAGCCACTGCACCCAGC
CTGAACTTAGTTTTTATTGAGTAATCCATGTAGTTTTGGA
ATGATTGTTCAAATGGGACAAACTCACCCTTGTCTACCAT
TGTGTCGGTGTAGCATATGAGATTTTTGTCAAGCAGCTTG
CTGAAATCCGGGGTACCATATCTTTAGCATTTTCCTAGTC
TGTTTGTCCAATAACCCGTTTAAAAAAAGAAACAAGGTTA
GCTTGGATCAGTTTATTCCAATAAATCTCATGCTAATTCC
TAATAATAAGAAACAATGCCAATAGTGATACTAATGGTCC
TCACATTTGCTGAGCCCCGGCCTGTGCCAGGCACTGAGCT
AAGCTTGTCCAGTGCACTGTTTGATCATCCTGCTTTCTCA
TTGCTCACACACTGTGTACTGATGTACTGCTGAATTCTCC
TGGGATTGACAATGAGCTTACTGGTTATCATTGTAGAGTC
TTCTGTTTGGATTCAAGACATTTGCTCAGGTTTCTAAGGC
CTCTGTTTTTATCCCCAGTTTCTCACAAGCTGCTGGTTTG
GATGTCTTATCAGTGCTGGATCTAAGTGAGCATTTAATTT
GGGAGCTACAGGCTGGGTTCAAGTCTGGCTCTATGGCAGC
TTTTTATCAGTGAAACCAACAGCAAATCACTCAACCTTGA
GCTTTGGTCTTCTCCTCTTCCAAATGGGGATAATAATCCC
TATGCAGAATATTTCCACAGATGCTGAGATGCTCATATAG
GAGAATGTTCATGTAAAAGTGCTTCTTAGATTTCAAAGTT
GTGGACATATTTGAGCCATTGTTATTTAAAATGGTTAAGT
GTTCCTACTAGTAATATCTCCTATCCAAGTTTCACTTTTA
AAAGAATTTGTCCTCCCCCTTTTAGATTTTCAAAAAATAT
TTATAAGACACTCAGAGATATGACTGAATGTTGGTCACTA
GACCCAGAAAGGGGTATACCTATCAGCTCTTGCCCCCTGA
GTTGTGCTTGAGGTGGAAGAAACGGAATTTCAGACTCTAG
GAGGAAAAGGTATGCTTCTAGAGGTCTCTCATCCAGAGTG
AATCTTTCCCACCTTCTGATCAGTAGAAATCATTACAGGA
ACAAGACATACCGATCCTGGTCAGAGGGCACAATATACAT
AGAGTTCTATTTTCTTCTTTTTCCTTCCACCCTCCCCCCA
GCCTCAGCAGGCTAATCCGGTGCCACCTGTGATTTCTTCT
GATGTTACTGTGGAAGGGAGGGCTACATACAGAGAACAAC
CAGCTTTCCCCCTGTGGCACCTGCCGCCCCATTTTCTCAC
TGGGAAAACTGAGGCACGAAGGAATAGGTCAGAACTGAAT
GGTGCATAAACTCAGTAGAGCCAGCAGTCATTTGTCCATC
CCTGGTCTTGGCATTTGGAAGATGTAATCCACTACATTGT
AAACTCTAAGGGGCAGGAAATACAAGATGATGTGTTTATG
TAAATATAATGTAATATGTTGTAATCATATGTGTATGCAG
GAATGAATGACTGGATAAGTGAAGGGAGAATTCTTTTCCA
GTTGAACTGTGGCTCCTGCCAGTCTGAGAGTCATGCAGCC
TTTCTTAAGCTTTATGAAGAGGAAGGGCTAGAAAGAAGTT
CAGGAAAACTTCTCCCATCTTTATTCTTTAAACTCTATAT
AAAGGCATGAAATGTTCTGAAACTGATGAAAACATGGTCT
TAGACCAGCAAATGATTTTGGGATAACAAAGATGTGCTAG
TTCTCTAGCTATTGTCACCTCCTTTGTTGTGCCAGTGATG
GTTACCGTGTGTCCTCCTTCACTGGAGGATACAGCCAAAG
TGAAGGATGCTGCAGTGTAAGGATGCAGGATGGGTTTTCT
GGCTTCAAATTCGTTATAGACTAGAGTAGCCCAGGGCATC
TTCTTACTAGATGTCTTGCAGCATGGCGGCGACACCCCTG
GTCCCTCTGGGGTGGATGGGGTGCAGGCACACCTTGGCGA
GGGGTTTATGCCAAATACTACTGACCCCGGGACAGCAATT
TCTCATACATTTTTATTCCAAAGTCTTCCTGAAGGGTACT
TTTGCTTCCTCAGGTTTCCACAACAACCCCCTCTAGAGCA
AGGACATAAATAAGAAAGCAAAATTTCAGGCTCCCTTTAC
AATCATAGTGGCTGTTAACTGCTGAAAGGGACTCAGAGAG
GGGCCCCTGTGGGAGGGGGAGGCAGAGGGTGGAGCAGGCC
GGCCTATCTCCCTGGGTAGCACATCTCCGAAGAATCTCCT
GAGCATTGATCTTTGATTGTGCTCCTTCCGTGATACCCAG
CAGGACCTTCTCCCCCAAAGAAAGATCACTTTGTATTGAG
GATCTCCTTCTCATATTGCATTTGCTTAGAGGGTGCACGG
CCTCAGACCACATTTTGGGGCTGATGGGAAGAAGCTGGGG
CAGGAGGGCACTGTGGTCATATTGAGGTCATGGAATGCTG
AAGCTTCCAGTTCTGAGGGGCTCAGGTTTCTCATTAACAG
AGCGAAGAGCAAAGTGTGTTCAGCGTGGCTGCTGCTGCTA
CAGAGAAGTGTGAAACGTGGGTTTGGAAAGAGAACCGAGG
ATAATTTGCTAGTTTATAGCCTTTCCTAGAGTTCACACAG
AATTTTTAGTACTTTCTCTCCCTCCCCTTTTTGTAACTGT
GTCAGAAAAGGTGAGATCAGCAGGCTGTGAACATCCTGCA
GTGTGGGAATGGGGAACTGAGGCGTGGGTCTCTGTCTCCT
TGGCCCTGGGAGAAGGGATTTTGCTGGGAGCTGGGGGAGT
GTTTGGGTGTCATCTTGGGGAGCATGTTGGGGAGTGTGTG
GGATCAACATTCCCACCACCTTCCTCCCTGTCACCTGGGT
GCTGGCTTCTGGAAGGCTCAGCCCTGCAGATCCCTAGCAG
GACTTTTCTGGCTGTGCTGTACAAAGTACCTGATTATGAG
ATCGCTTGGAAGGGCATGGAGAGGAGCCAGTGACAGATGT
GGTGGGATCCATAGAAAGGGCTGTTGTGGAGCCTCTGCGT
GTTACTCAGGAGCACCTACTCAGTTTTCTGTACAGCCTTT
GTTTTGCCCTCTGGAAAATGCCACCAGGAGCTCTAACGTT
ACTGTGATCACCCTTTGCCGTTCAGTGCCTGCCTCCATTC
CTTCTGACAGCTTTAGCTATTTGAACAGTCCTCTTGCTGA
CAGCTGTGTGGAGCAGGCGTGTCCTGTTGGCATGCCAAGT
ACTCAGACTCGAAGATACAGATAGTGAACTTCCTTTTCAC
CCCAGTGATTGCCTCTGAGTTCAGAACCCTGTGCCCTTGC
ATCAGGCTGTGGCTGAGCCTCCAACTTGCTTTGCTCCCTT
GGCCCAGCATCTCTCCCCTTCCTGTCTACTTTCCCAACCA
CTGCTGGGAGACCTTCCTAAAGCATAGCTTTGCTCACGTT
ATCCCCTGGGCAAAAACCATCCATGGGTCTCAGTGCTCAT
GAGAGGAGGGGACAGAGCTGGCTTAGTGGCACTCTGTGGG
GAAAGGACTCTGGTTATGTTAAGAAAGTGAGATTGCTGCC
AAAAGGCCTCTGGGCCTGCTGTGACCAGGGTTCCAGGCCT
TGAGTAAGATTCAGACCGTCCCACTTTTAAGTTCAGCTCT
GGCCAGACTGCCTCTGCAGTGTTTTTGAAATGGGTACTAC
CTTGCAATTGTCCAGAATAACTAGGGTTTGATCTAAAGAG
TGAGTTACAGGGAGATGAGAGGAGTGAGGACGTAGACCTG
GAGAAGAGAATAATTCCAGGAGCAAATGACATTTGTCTTG
AAATACTTGAAGGACAATCTTGAAGCTACACTAAGAGAAG
GTTACTCTGTGTAGCTCCAAGTTCGGGGATGGGCTGTGCT
GCCCTCACTGCAAGAGTACATGTAGATACTGGGATGAGCT
TCGCCCAGGAACACTGTGTTCCTGGAGTTTCGGCTTGATG
TTTTCTAAGGTCATATCCAACTTGAAGTTTATCAGTTCAC
CCTTTCCTTCCACATACATTTATTGAGTACCTACTACATG
CCAAGCACCTTAGTTTGTATTATACTGGAAAGGTAGCACA
GGCTTTGTCCTGAGAGAACTCAGTCTAGTAGGGAAAAACA
GATAAGAAAATTGAATTGTAAGATAGAAGATTGAGGGAAA
GGGTGGTTTGGGAACCCTTCCTGAAGCAAGTGCATGCTGA
ACAGCGTTGAGGAGGAGCAGTTTAAACCTAGCCAAGGCAA
GGTGTGTGCGAAAGCCCTGCAATGTGAAAGCTGGGCACCT
TCAGGAAACCAAAATTAGTTCAGGTGACTGGGGGGTGGCA
TGTGGAGGCGTGGCAAGAGGCTGGAAGACAAGATGGAAGC
CAGATCATGACATTATTCTAAAGTCAGCATGGAGGGATTG
GAGGATTTTAAATGGGAAGCTACAAGCCAGACTTGGATTT
TAGAAAGATCACTCTAGTAATGGTCTGGAGAGAAGAATGT
GGGAGGAAGGGGCAGGGAGGCAGAGAGAAACCAGTAGGTA
TTGTGAAAAATTATGAGGACGTTGGCAGTAGGGATAGAGA
AATGAAGCTATTAACAGAGAAGAAGCTATAGAGTTCATAC
CAGATGGTCTTTTGGGAAAGACAGAAGAGGTGACATTTAA
GTTGAGACCTGGAGGATGAGAAGAAAACAGCCATGTGAAG
ATGTGAGACCAAGAGAGCTCCAAACAGGAGGACTAGCGAA
GCCCTTGAAACAATTAAGCCTGGAACATTTAAGAAACACA
GAAGGCTACTGAGCCCAGATCGCAGAGATCAGTGGAGACA
GCCTGAATCTTGCAAGACTTGGGAATTCCTGGGAAAGGTT
TGGGCTGTTACTGCAAGTGTAGTGAGAAGCTAGGGAGCTT
TAAGCAAGTTGGTCTGACTTACACCCTAGAAATTTCACTC
TACTGTGTAAAGAATGGATTGCACAGAATATGTGCAGGCT
CCTTGTAGGGAGCTATTGGAGAGTGGAAATGCCCAGCAGG
GTGCCAGGAATGCAAGGAGAGACGTCTGTCCTGGAGATAG
ACTGGAAGTCATTTGCATCCAAGTGATAGTTGGACACTTG
GTTTCAGTGAGGGCTTTTAGGGAGTGAGTGTGGATTGAAA
ATAAAAGTGGGGAAAGGCAAGTATGAAACGGTAGGAATTG
TGACTTTTAAAGAGAAGTGGAGGAAGAGGAGTAGCCAAAG
GAGAAAAGGATAACTCAGAAGGAAAGGGAGGACTTTCAAG
GAGAGGGTACTAAATACTACAGAATTATGAAGTGCTGCAA
TACAATACCGCCAAGTACATCTTGAATTTGGAGACCTACA
GGCCGCTGATGCCCTGTAATGAGTCATTTTCACATAGTAA
GGAGGGCAGCAGCCAGGTGCAGCAGGCTGGGTAGGTAAAG
GGTACAAATGGGCACCAGTTTCAGAAGCTGGATAGGGAAG
TGAGGAGGCTGGGGAGGGACCACAGAGATACAGGGAAGAG
CTGTGTCAGCAGAGAACACACAAAAAGTTGAGAGAACAGG
AGAGGGGGTCCTCACAGAGCTGCTGAAGGAATGGGATGCA
GAGCATCGAGGTTCTTCTGCAATGTGAGAAAAAAGATCAC
CACTTCTTTAGGAGTCTTCAGTCCACATTGGTATTAGAAA
GTTTTGATTGTTTAAAATAAGGATCTCTAATGATTATGGA
AGAGCTATTTTTTTCCTTTATTTGTTGACCTTTAGTCATA
TCTGAAATTTAGCAATCAGAACATGTACTACAGCTCTTAA
TATGAATGTAAACTCACCATCCAGGCCCACCTAGACAGGG
TCACTAAGAGTCACTTTTGTGAAGAGCTCCCAATATTTTT
GCCAACTTTAGAAGGTTAGGGAGATACTGCAAACAACCTT
GCTTTTTTTTTTTTCTGATTATAAAGAAGATATTTCCATT
GGAAAAAAAAAATCAAGAAAATACAGATAAGCATAAAGAA
AATACAGATAACTTGTAATGCCACTAACTAAAGACAATCC
CTGTTACCATTTTGGTATATTTCCTTCTAGTCTTTTTTCA
TTTTGAATGTATTTTACACTGTTGAATTAATATTTTAGAT
AAAATATTTTTCCTTTAAAGTTATACCGCTTTTCCTCTTA
AGACTATATGATGCCTTTTCCATTGTATTAAAAGTTCTGT
AGAAATAACATTTAATAGCATTTGAAAGGCTGTGTAATAT
TCCATTGAGTGCGCCATACTTTACTCAACCATTCCCCTAT
TGTTAAAACGCTAAGGACTTTCTGTGGAAAACCAGTATGG
CAGTTCCTCAAAAAATTAAACATAATATGATTAACCATAT
AAACCAAATTAAACCATAAAAATTAAACCATATGATTCAG
CAGTTCCACTTCAGGGTATGTTCCCAAATGAATTGAAAGC
GGGGACTTGAACAGATTTGTACACCCATGTTCATAGCAGC
ATTATTCACAATAACCAGAAGGTGGAAGCAATCCAAGTGT
TCACTGATGGAGGAATGGATAAACAAAATGTGATCTGTAC
ATACAATGGAACAGTATTCAGCCTTAAAGACGAAGGTAGG
CCTGACACATGCTACAGCATGGATGAACCTTGGAAACATG
ATGCCAAGTGAAATAAGCCAGGCACAAAAGGACAAATATT
ATGTGATTCCACTCATAACAGGTACTCGGAGTGGTCAGAT
TCATAGGCAGAAAGCAGAAGATGGTTGCCAGGGGCTGGCA
GGAGGGGAGACTTATTGTTTAATGGTATAGAATTTCAGTT
GGGGCAGATGAAAAAGCTCTGGAGATGGGTGGTAGTGATG
GTTGTACAACAATATGAATGTTCTTAATGCCACAGAACTC
TACACTAAAAATGGTTTAAAATGGCAAATTTCATGTTATG
TATAGTTTACCACAATTAAAAATCTTAATACTGACTTTTT
TTGAAGTTGGGTTTATTGGGGTATAATTTGCATTTAGCAA
AATCCATTCTTTTTAGATATACAACTCTGTGTTTTGACAA
ATGTATATAGTTGGCTAACTACTACCGTAGATATAGAATA
TTTCTATCACCCCCCAAATTCCTTCCAGCCTCTTTCTAGT
TAATCTTTTCTCTTCATCCCCAGCCTCTAGTAACTGCTGA
TTTTTTTTGTTCTTGTAATTTTGCCTTTTCTAGAATGTCA
TAAATGGGATGAGGAGTCTACAGCCTTTTTGACTTCTTGC
ACTTTGCATAATGCTTTTGAGATTCATCCATGTTGCTGTG
TATATCCATAGTTCATTTCTCTTTATTTCTGCCTAGTATT
CAGTTGTATGGATGATCACAATTTGTTTATTTAACAATCA
AGGGACATTTTAATTGTTTTCAGTTTGGGACAATTATGAA
TGTAGCTGTGATAAATAACTATTCATTGCTGGATCAAATG
GTAAGTATATGTATAACTCTATAAGGAGCTGCCAAACTGT
TGTCCAAAATGGGTGTATTATTTTGCATTCCTGTCAGCGG
TATATGAGAGTTACAGTTGCTCCACGTTCTAAGCAGCGTT
TAATATTATCAGGCTTTTTATTGTTTTGGTTTGTTTTGTT
TTTAGCCTTCTAATAAGTGTGTAGTAATAACTATTGTGGT
TTTAATTTGCATTTCTCTAATGATTAATAATGTCCCACCT
TTTCATGTGCTTATTTACCCTCCTCATCTCTCATTGGTGA
AGGGACTGTTCAGTTCTTTTGGCCATTTTTTAGTTAGGTT
GTTTGTTTTATTATTTAGTTGTAGATGATTTTAAACTTTT
TTACTATTATAGGTAATGCTTCAATGAACAACATTGTATG
TGAAAATATTGCCCTCACTTTGGGTGTGTACTTACAATAA
TTTCCTAAAGCTACAAGGTCAAAGAGAGTGAACATCTTCA
CCATCCTTATATGCCCATAGTTCAACAGCTCTTCAAAAGC
ATTGCACCAATTCACTGTCCTAGTGGTGGTAGTTTAATAG
GTATGACAGGCCATTGTGTTGTCTTAATTGGAATTTGTTT
GATTATAATGCAATGGAACTTTTTTTTCATACAATTGTTA
AATAGTCTGTGTTTCTTCTTTTGTGAGTCATCTCTCCCTT
GCCTCTTTTGAAGCTGGATTGACATAGAAATTTGCCATGG
CTGTATCTCTACAGGGTTAGTTCTAGAGTATGTGGTGCTC
CATGCCAGGATCAGCAATTTACAGTATTTTCATAACATCT
TAACTTGGTCTTAGCCTCGTTTCTTTCATTTTCAGAGGTC
ATGAGTTAATTTGCATAGCTGGCAAGGTAAAAATAACTTC
AGAGTTGAAGAGAAAGATTTTTGCCCTCAAGTTAAACTTG
GACACTGGGTGTCAGCACTTCTGTGAGAGGCAGACATCTC
TCTGTTGTTCCTAATAACTAGAAAAAGGTGTTCTTTTAAA
TTCCTCTCTGAGAAAATGGCCATGCCACTTAGTTTCCCTG
TTGTGAGAGTAACCTCTTGATTCCTCTAACAACTCAGCAT
TTTATGTGTTCACAATGAAAGTACAATTAAGAGCACTTAC
TTCGTGCTTGAACATCTCTATCAAATATATTTGGGCAACA
AACAGTTCCTGTATATAGGCACAATTCTTTTTAATTATTA
AAATTGCTTATATTTTATTGTACTCCAAATAGATGGTATG
GGATGTGATATGACTCAGAAGTACTAGAATGAATTTTGAC
TTAATAACTCTAAAATAAAAAGCATTTTGTTTTCCCTGAC
AAATAGCTCTCATTCATTTTGAGGCTTGACAGACAGTTGA
TATTTTATAAAACTTTATGGTTGCCTCTTCATCAAGCACT
GTAATTGTAGGTTTGTCTTCTATGCAAGTATGGGGAATTG
TCTGGGTATTTTCTTTTAAATACTTGTCATCCTAGGAGGC
GGGTGGCATATGCCTGTCATGCAAATCAATTTTTCAGGCA
TCATAGGCAGAACTAGGAAAGTAGAACAATGGAAAAATAT
ATATTTTTGTCTAAAATTTACAGATCTGTGATTTGTCTGA
AAGAGTTATTTGAGGTTTTTATAAATTCAAACAGATTCCT
TAAACCAGATATTTCCCAGACTGCCCCAAAAAGGGCCTCT
GTACCCCAATACCACACAACACTATGAGAAAGTAGAGTTT
TATTGCCTGGGTTTCTCTTTTCCTCATACTTTGAAAGATT
TCTTTGGTCAGCTTTCCACTCAGTGTTAACCCACACTTGT
CGGTGTTTGATGTCATGAGAAGAGGACTCTGGCTTGCTCA
AGGATCATGAATGAGTAAATTTTTCAGTCTTCCAGAAGGG
GAAAAGAAAGCATCATTTCAATATCTTAGGGATTAAGACA
CTTGCTAAGATGACATCAAGAAAAAAGCTTACACACTCTC
TAATTGGTATACTGGCTCCATGCCAGGTACATAGTTTTGG
GTTTTTCCTTGTTTTTCATGTACAAGGATACCTCAGAGAA
TGGTTGTTTGACTCCAGACCACTGCAATGAAACAAGTATC
TCTAGAAAGTCACATGAATTCTTTGGTTTTCCAGTGCATA
TAAGATTTATGTTTACACTATAGTGTAACTTATACATACA
GTGTAGTCTGTTAAGTGTGCAGTAGCATGTGAAAAACAAT
GTACATATCTTAAAAATACTTTATTGCTAAGAAATGCTCA
TGATCATCTAAGCCTTCAGCGAATTGTAATCTTTTTGTTC
CTGGTAGATCTTACCTGGATGTTAATAGCTGCTGACAGAT
CAGGGTGCTGGTTGCTAAAGGATGGAGTGGCTGTGGAAAT
TTCTTAAAATAAGACAAGAACAAACTTTGCTGTATCCGTT
GACTCTTCCTGTCATGAAATATTTTTCTGTTGCTTGTGAT
ACTGGTTTATAGCATTTGTCTCACAGTAGAATTTCTTTCA
AAATTGGAGTCAGTCCTCTCAAACTCTGCTGCTGCTTTAT
CAACTAATTTCATGTAATATTATAAATCCTTTGTTGTCAT
TTTAACAATGTTCACAGCATTTTCAGCAGGAGTAGATTTT
GTCTCAAGAAACTACTTTCTTTGCTTATTCAATAAGAAGC
AATTCCTACTGTGAAAGTTTTATGAGATTGCAGCAATTTA
GTCACATCTTCAGGCTCCACTTCTGATTCTAGTTCTCTTG
CTATTCCTACCACATCTTCAGTTACTTCCTCCACTGAAGT
CTTCAACTCTCCAAAGTCATACATAAGAGTTGGAATCAAC
TTCTTCCAAATTCTTGTTTATGTTGGTCTTTTCACCTCTT
CCTATGAATCATGAATGTTCTTAATGGCGTGCAGAATGGT
GAGTCCTTTCCAGAAGGTTTCCAGTTGACTGTGACCAGAT
TCATCAGAGGAATCACGATCTATGGCAGCTGTAGTCCTCT
GAGATGTTATTTCTTAAATAGTATGACTTGAAAGTCGAAA
TTACTTCTTGATCCATGGACTGCAGAGTGGATATTGTGTT
AGCAGGTATGAAAACCACATTAATCTTTGTTTCCATCAGC
GCTCTTGGTACACTGTCAATGAGCTGTAATATTTTGAAAG
GAATATATATATATATTTTTTCCCTGAGCAGGTCTCAACA
GTGGGCTTAAAATATTCGGGAAACCATGCTGTAAAGAGAT
GTGCTGTCACCTAGGCTTTGCTGTTCCGTTTATAGAGCAC
AGGCAGAGTAGATTTAGCATAATTTTTAAGGGCCCTAGGA
TTTTTGGAATGGTCAGTGAGCATTGGCATCACCTTAAGTT
ACTGGGTGCATTTACCCATAAGAAGAGAGTCAGCCTGTCC
TTTGAGGCTCTTATAAGTCTGGCCATGCCAGTTATACCAT
CTTTCACTTTGGTTTCTTATCTAGATGGTATTAGCTAAAT
AGAATAGCAAGTGGGTTATTGTGAGTGACAGAAACCTAAC
TTGGACTAGTTTGAGCAAGGAGGGGCTTTTCAGGGAAATG
ACGTTTCACAGAACTGCCACACTGCAGGCAGAATTAGAAA
ACAGGCCTTGGGAACCGCAGGAATAGGGCTCCAGGTCCAC
CAGAATTCCTTCCTCTTTTCATTCCCTCTTGGCCCTGTAA
GATTGGCTTTATTCTTCTGTCTCACTGTAGCCAGTTTTCT
TCTGGAAGAGAAAACATGGATAGCAACAGCTCTTGAGCCT
TTTTGCTTATGGCTTCAGCTGCTTCAGAAGAGATCAACCA
AACTCTGTTGGTCCTAACTTCATACATCCAGGGAAGGAAC
TTCCTGCCCCTGATCCTGTTAACTGTGGCCATCAGTGTCA
TGTAAGAGCATTGTAATTTTTGGAAAGACCTTAGGGATGA
AGTATTGTTGTCAGAGGAAGAGGAGGGACTGGTAGTAAAA
ACAATAGGTGTACATTCTTTGTGGGCAGTGTTGGATTACA
TAGCTAATCATGGAACTTGGATACTGGAGTTCATTAGTGC
ATCTTGTAACAAGGCCACTTTTGGGGGTGTGGCTCCCACA
TGGATAATTAGCTGGATCCTGGTCTTCAGCTGTGTCCTGC
TCTATCCCTGACTAGCCATCTCACAACTGCTTGTTCCTGG
TCCTAGGGGGTACCTGCGGAGAGAAAGTGTGTGGGTGGTA
GATCAACAGAAATCCCTCACCACAACTAGAAAAACAACTC
AAAGAACATGTATTTATGTAGATGATTTCTTATAATGTGG
GATTTCCCTCTCCAGCAATTTTCCTTTGCCAACTCTCTGA
AGCACAGTTTTGGTAACATTCATATGATGCTGCAATCATA
GGACACCATAAAGCTCTGCAGAGAGGCAACTCTGGTTGTC
CTAGAGAATGTATTTGTCAAATATATGTGCCTTTGGGATA
TATTACTTGCTGTTAGCCATTATCTTTCGTAGCTTTTGAA
AGCATTCCAAATTTGGAATCTAAATTTCTGGGTTTGAGTC
TCAGCTTGATTATGTATTATCTCAGTGACCTGGGGCTAGC
TAGTTTCTCTCTCTGAACCTTAATTCTCAAACTTATAAAA
TTGGGATAGTGGTACCTGTATGGAATAGGGCTATGTAAAC
TGTGAAACAACAATAAGGAATTTTTCTTTTTCTTTCTGTC
ATCATCACCTGGGTCTGAATGACAGAGTTTTTCTCCATCT
CTTGGCGTTTCTCCTAGCTGTGTCTGAGTGCATAATCAGG
GACTTTCTCAGAAAAGAGAAGGAAACCCAGGACCATTGGT
AGGAACTTGACCTTTGTTTCTATTATACTGAGGTTAAGCA
AACAAAACTCTTTATTTCTGTATTCTTCATCTGGCATCCT
TTGGGGAACCTCTTCTTGAGGTTAAGGTGAGATGAAGCCT
CCCTTTGGAGACATGTTGGGGCCAAGCTTCATGCTCTGAG
GAGGTGTTTCAAGAAGAAAGCAGAAAAAGGAGCTATGTGT
GTTTTCTCCCAGTGTGAATAGGGACTAATGTGAAACATAT
GCTGTTGCCTTTGATGAGGCTATTAAGCATTTATCAGTTT
GAAGGAACCTCTATCTGAGAGGTTCCCCTATAGCAGTGGT
TCTCAACTAGGGGTGATTTTTGCTTCCCAGAGGACTTTTG
ACAATATCTGGAGACATTGTTGGTTGTCATTGCTGGGTGA
GGTGGGAGGGGGTTGGCAGGAGGGGTTGCCACTGGTATCT
AGTGGTTAGAGGCCAGGGATGCTGCTAAATATACTACTAC
CGTGCATAAGGCAGCTCCTCACCACCAATTGTCTGTCCCC
AAACATCAGTACAACCTCTTCTTAGTGTGGTGGTTTTGAT
TGTTGAGCTTTCTTTTGGTGGGGAAGGAAAGAGAGGAATT
TTAGGCCATGATTTTTATTCTCATCAAAAGGCATATATTG
AAACCATACCTACTAGGATTTTTCTGAAATTTAATTAGGA
ATGCCATTTTAAATTCCAGAAGGGGTTGCCTTACTTTTGT
TAAACACAATACTCTTTATTCCCTCCTAGAAATGGCCCAG
ATCTCTCTTGGAGAGGGCAAGGTGACTCTACTCCCCTTCT
CATCCTCTTAAGAAATATCAGGGCTTCTTAGCTGTTATAT
ATTGTCTGTGGTCTTAGAAGAAAGTCCGTGCTCCAGTTTG
GCCATAAATTAACTCAGAGCCGTATGTACTGAGCAATATA
CACCACCAAGCCATAAAACAAACAAACAAATGGACAACTA
CAAAAGAAACTCCAACCAACCAGTCAAAAACAAATCAGAA
ACAGGTCACTGCCCCATGCCAGTTTTGAAGCGTGTGTGAA
AGGGCCGGTGGGGGAAGGGGAGAGAGAGAGAGAAAGCTTT
AAGACTGTCCATTCTGGAGGGCAGCAAGATGTTGTTGCTT
CAGGTAGCATAAGAAGGAACAGATTCTCTTCTAGAATGCT
GTGTTTGTGGTTCTTGGAAAAGCACAGCAAAACCTTTCAA
GGCAAACTGTTTCATCATTCTAGGATAACATCAAGAAGCT
GCATGGTGCTATTAAAGCAGCCATTCATATTGGTCTGCCT
TGTGTTCTACAGAGGTCAGTTTTTCAAACTGTGGATCAGC
TCCATTGGAGGGTCATGAAATTAATTTAGTTGATTAAAAC
CAGCATTAACCTTAACTAAGGAAGAATTGAAGAGAAAATA
TGAGTACATCACACAAATAGAGTATTGCTTTATGAAACAT
TGTAATTTTATGTATGTATATATATATACATCCTGGCTTA
TGATGTAAAATATATTGTTTAATGTTGGCTATGATCAAAA
AAGCTTGAAAATCACCACTTTATATGCTTTTACCTTTGTT
CTAGAACATAGGTCAATTGAAGCCCAAAGCGTATTTTCTG
TTCTAACTCAGGGGCCTGAGTTTCATTACCTGTTTACCTG
CTCATTCCTAAACCAGTCACTACCCAGGACGGTGGATGAT
TTGCTTACACGAATCTAGATTCACCCGCAGGGGAGTCTGG
AGAGCTGCCTGGCCTCCCCAGCATGCATGTTGTTGGGGAA
GGCTGCTGCAGAGAAGGCAGCCAACAGCAGCCGCCCCAGG
AATGGCCTATGGGGCTAGAGAAAGTGGCATTAGTTCAGGT
GCAAAAACCAAGGGAAACACCCAGTTATAGCAACTGGGGC
TGGGGCTTGGAGAGAAGGTAAAAGACCAATGGTTAATCAG
GAAAATTATTTTGGGCTCAGAGTAACAGTGTGGTTAACCT
GGTGTTCCATCGGCAAATTTAAGCCTGGAGTTCTTTGAAC
ACTGCCGGGCTTGGTCCAAAACCTTAACACAGCCTAAAAA
GTTTTCCTTCTGTGACATTTCCCAGTCTCTCCAGACTGTT
TTTCATTGATTGATTGATTGATTGATTCATTCATTCATTC
ATTTTTGAGACAGTCTCACTCGGCTGCCCAGGCTGGAGTG
CAGTGGCATGATTGCGATTCACTGCAGCCTCTTTCTCCTG
CGGTTGAGTGATTCTCCCACCTCAGCCTCCCAAGTAGCAG
GGGCTACAGACACATGCCACCATGTCCAGCTTATTTTTAT
TTATTTTTGTATAGAGAGTTGTAGAGATAGGTTCTCGTCA
TGTTGTCCAGGCTGGCCTTGAACTCCTGGGCCCAAGCAAT
TCCTCCAACTTGGCCTCCATAAGTGCTGGGATTACAGGCG
TGAGCCACTGTGCCTGGCCCTCTTTGGACTCCTTACTGTC
TACTCTCCCCTGATTCATTAGGTTTCAGTCACACCGACCT
TGTTTCAGTTTTTCAGATATGCTTGTTTCCTTTGTGCCTC
AAGACCTTCTGTGCAGGCCTTTTTCTGCATCTGGGGTGCC
CTTCCCACATTGTTTCCTCCGACCTACTCCAGCTTCACCT
TTGAGCTCACCTGCTACTTCCACAGTGAAGTTTCCTTCCC
TGACCTTCCACTTACCATAATTGAGACCTATTTAGTGTAT
GTCTCTTTCATTAAGTATTGTGAGGACAGCCATGATCACC
ATCTTGTTCTCTACTGTAATGCCAGGGCCTGTTGGTGGCA
CAAGGTCAGTAAGTATCTCGATTGTAGAGTGAGTCCTGGG
CTGTGGGATGGAGCTAAGCCTGATGCCATCAAGGGGTCCC
AGCAGAGTAGGTGGGGAGGAAGAGGCAGCTTACAGACATC
CGGGCTGGGCTTGACATCTTTTACACCTTTCCCACCCTCG
TCCTCTTCCCTCAGATATATTTTGGTCAAGTTGATTTTCT
TTGGCTTATCTCTATGTGAATAGTTTAATACACAGGGACT
TTTTAAAAAATAAAATGAAGTAAAGTCTCCAGAAATTGAT
TCCCAAATGAAATCACACTTCTAGCAATTTATTTAAAAGA
AATGGAGAGCAAAACATCATGTGTAATTCAGTAGATTTTT
GATAGATCATAATTACTTACACATGTGGCTACACCCACTT
CAATTTGGATATCCAATTATTAGGTGTCATGGGCCCAGTC
ACAGCTCCGTGGATGCATCTGTGGATGAGTCCAACTAATC
TGCTGCAATTGGAAATGTATCAACACCCACTTCTCCTTGA
GTGAAGGGCATTTCTAGAGCATTACTGTTGCATATTGTTC
CAGAAGGAGCCATAGTGTGTGGAAATGTGAAAGATGGTTT
CTGCCATCAAGGAGCAGGTTTTGAACTGAGTTGCGAGGAT
CTGACTCATTAACGGTCAGACCCATGTTCTAAGATATAAG
AACTGTATGTAATTGGGAGTTAAACATAGAGCAGCTCTCC
GAATGTTGAGAGGAAGGGAGATTGGTGTGAGCTACAGAAG
CATAACACCATCGGGGTAGGTGTTGGCTCACAGAGTTAGA
GCCAGGAAGGGTCTGAGAGGTCCCTTTATCTGATAATTTC
ATTTTATAGATAAGAAAACTGATATATTATTTCTCTTTTT
CCTCTGCAACACCTGATTATTTTCTGTGGGCCAAACTGTA
GTAGACATTTTTTTTTTTAAAGTTTTTCTTCATTCAGCTT
CCTCAGTGGCCCCTGCTTTCCCTTTTGGGAAAATCTTATT
TTGTGTGTTCCTGGGGGGAGTCTTGCTCACCTTGGAAGTG
GTAGGGGATTTGGGTGCAGGGGGACTTAAGCTTGACCATG
TGCTTCTTCTGACTTTACTCTTAAGCTGATGATGCTGCAA
CACCAAGACAGTTGATGTTTATATTCATACCAATAGCCAC
GGTGGCCTAAGAATCAGATTTCCCAGAATCTCTGACCTTT
GCCAAGTGTATTAGTTTCCTATAGCTGCTGTAACAAATGA
CCACAAATTTGGTGGCTTAAAGCAACACACGTGTATTTTC
TTACAGTTCTGGAAGACAGAAGTCTAAAATCACTTTCGCT
AGGCTAAAATCCAGGGTCATGCTTCCCATCTCTCCTCCCC
AGAGGCTTTAGGAGAGAGAGTTCATTTCTTTGTCTCTCAC
AGCTTCTAGAGCTTCATTCTTGTGTTCTTTGGCCCTTCCT
CCATCTTCAGAGACAGATGGAGAATAACTCGCTTCTGTCC
TTACATTGCCTTCTCTCTCTGTAGTCAATCTTTTGCCTTT
TTCTTGTAAGGGCACCTGTGATTGTGCCTCGGGTCCACCT
GGATAATCCAGGCTATTCTTTCCACCACCAGATCCTTAAT
CCCATCTGCAAAGTCCCTTATTCCATAACAGGTAACAATC
ACAGATTTCTCAGTTAGGACCTGGATATCCCTGCCCCAAC
AAGGTTTCTGCTTTCCTTTTTTCCCAGCCTGGTCTTCCAA
TATCCCCTCAATTCTGTGAATTCTTGGTATCTTCTCAGTA
TACATTTTTGGAGGGATGGAGCTGATGGGTCTGCAGTTTA
AGACAGTTAAAATCTGTTTCTGTTGTTTATGACCAGGAAA
CTCCATGGTAAATCAGCGCTACGTGCAGAACTTTACAAGC
ATTATTTTTTTTTAATCCTTGTTTTAACTTTCTTAGGAAG
GCACTATCCCTTTTTTCCAGGTAAGAAAACTGTAGCTCAG
TGTGGCAATTGCAAAAGGCCTGACAGCTAGTATAGGTGAT
GGAACTGGGATTTGAAACCAGCCAGTGGGACCGGAAAGCG
TGTGCATTACCCCTTTCTCAGAATCCTAGTTCAACTAGCT
TTTGGTTGTAGACCTTTTCCAAGGAGGAAGTAGAATATCA
TCTGGGCCGTGAGGTCTGAATCAAATTGTTTAGGCAGGGG
AGAGAAGGCAAAGGAGAAGCATTCCAGGTAGGAGGGAGGC
TGGAGAGTGAGAAGTGAATCCAGGAGATTTAAAGGAAGGG
ACATGACAGGTAAAGTGGAATGACAGATAAAGGAATCAAC
CACTTATGGAATGTTTTTGAATAGACACAGCAACTCATTT
ATGTCAACTACCCATGGGAATGATACTCTGACTCAACTTT
GTGTTGGGAATTCAGCTTGTATTAGGTCCCTTGCTGCCTC
CTCATGGCCTCCTCATCACATGGGCTGGTTAAACATCTCA
CATCCTTTGCCTACTGTTAGCCTTTTCTCACAGGTGCTGA
TGAAGAGCCTGTCTTTCAAAAACTTAAGGTTCTCCATTGA
TATTGATGTGGGTAATTTCTGGAGCTTGGGAGACATCCTG
GACCTAATGGTGAAAGACCTCTGGCTTGTGTCTCCTTTCA
GAAGAGAACTTGGAAATTTTGTCTAGGGCTGGGGCAATGA
CTAAGAAGGGAGCTCTTTATCTGGTCTTTGCTGATCACTA
CTTAAGTGTAACTGTCAGATTTAGCAAATAAAAATATAAG
ACATCCAGTTAAATTTGAATTTTAGATTTCAGATAAACAA
TGAATATTCCATGCATTATACAAATATTGCACTAATCTGA
AATTTGAACTTAACTGGGTGTCCTGCATTTTAGCTGGCAA
CCCTGAACCTATGACCACTGTTTCAGGGTATTTTCGGGCA
TGGATTTGCACAGTGGAATTTGCCTGTGAAAAGAGATTAT
AGACCTGGATTGACAAGGAGGCTAGGAAAGAACCCCAAGG
TCAAAGGGAATGCAAGGTTGGAGAATTCTTTGGGCGACTA
ATTTGGGGAGAGATGATTTGGTTCTTATTGCCCAGAGCAT
TACCTCTGTCTTGTATTCTGCTGTGCCACTGCAGTATGGC
CACAACGGGAAAGACTTGTGCTGCGTCATCAGGATTGTAT
CAATCTCCATTCTCTTCCTACTTGCTGACACCTAAAAGTA
AAAACATTCAAGGTAGGGCTGAGCCATGATCTCTAACAGG
AAATAGTTACTGAACTTGACTGTGTGCCGAACATGATACC
TGTGCTGGTGGTGGTCAGAGGGCTGAGTGCACTCTCCAAC
TGTCCTCTGTTGTGGGAGCAAAGTGGGCATTAAGCATCCC
TCTGTGTACAAAGCTTTCCATCAGGCTGTGTGCCTGTAGT
GACAAAAGAAATGGAAAATACACTTCTGCCCTTGAGGAGC
ACAGACATATGCCTCTTGGGACAGCGGAGAGCTTAGGCTT
TTATTAACTCAAAATTGGAGTTGTTCTCAGTGGCCCCACT
CTGATTTTGTGGTATGTGTGTGTGTGTGTGTGTGCATGTG
TGTGTACAGAAATATTGCAGCAATCATCACCTGCCATTAA
GCTGCTTTTGTACGTAGTAATTAGGAGAGGTGCATGGAGC
CTGGTCCTGAGAGAGAGACATGGCAAGTGATCTGTGGCAC
TTGGTGATTTGTGGCCTTAGAATGAAGGGAAGAATGCTCA
CTTGCCCGTTTGGGGACCAAAACTGTGACCTTGGTATTTT
TAGCAACACACTGGACTAAGGAACAGTGAATCTGCCCAGC
GCCAGGCAAACATTGCACAGCGTAATGGCAGAGTGGGGAA
AGGACTGGTTTTGACATCAGAAGAGAACTGACTTTAATTC
CTGGTCTTGCCATTTATTAGCAATTTAATTTTTTCTAAGC
TTTGGCTTGCTCTTTTATGAGATGGAGACAATAGCAATAT
GAGGAAAATTTTGAAGATTTAATGACATACCATTTGAAAA
TGCTAACAGACAGCAAGCACCCTGCATTTGTCACTGTGGT
GTTTCCCATTCTCATAGCACTTTGTAAACAACTCTGTTAT
AATGCTTCATGGTGTGTTATAATTATTTCTTTTATGTGTC
TGTCTACTTCCACTAGACTGAGAGTCAAAGGCTGTTTTCT
ACTCTTTACTTTTCCAGTAGACTCCTGATTAAGCCCTGGT
ACTTACAAGGCCCATAGTTTTGCTTAGCTGTATGTACCTC
AAAACTTAAGCTTTGCTGGGAGGCAAGTCTTTAACTTCTG
AGTTTCCATTCTTTCCTCTGTCTCTCTAGCTCTCTTACTG
AGAACTGGGAAGATCCCACAGAACAGGATCTGTCCAGTCC
TCAGTAAGTCTTTCAAGAATATTGCCATCTCAACACCAGT
CAGAATGGTGATTATTAAAAAGTCAGGAAGCAACAGATGC
AGAGAAATAGGAACGCTTTTACACTGTTGGTGGGAATGTA
AATTAGTTCAACCATTGTGGAAGACAATGTGGTGATTCCT
CAAAGATCTAGAACCAGAAATACTATTTGACCCAGCAATC
CCATTATTGGGTATATACCCAAAGGAATATATATCATTCT
ATTATCAAGATACATGCACACGTATGTTCATTGCAGCACT
ATTCGCAAAAGCAAAGATGTGGAATCAACCCAAATGCCCA
TCAATGATAGACTGGATAAAGAAGATGTGGTACATATACA
CCATGGAATACCATGCAACCAAAAAAAGGAATGAGATCAT
GTCCTTTGCAGGGACATGGATGGAACTGGAAGCCATTATC
CTCAGCAAACTAACACAAGAACAGAAATCCAAACACTGCA
CTTTCTCACTCATAAGTGGGAGCTGAATGATGAGAACACG
TGGACACAGGGAGGGGAAAACACACACTGTGGCTTCTCAG
GGGTATGGGGTGGGGAGAGGGGGAGGGAGAGCATCAGGAG
AAATAACTAATGCATGCTGGGCTTAATATCTAGGTCATGG
GTTGATAGGTGCAGCAAACCACCATGGCACACATTTACCT
ATGTAACAAAACTGCACATGCTGCACATGTACCTTGGAAC
TTAAAATTTTAAAAAAAGAATATTAGAAGATCCTCATTTG
ACTCTTAAATGCTTGAGGATGGATTCCCAGTATTCTCCTA
TGTACTCAAACACATGTTTGTTTGAATACTATCCCAGCTT
GCTACCCTATTCTTGTCACAGTAAGTTTTAGGATTTCCTT
GATGTTCTCTCCTTTTGACCTCTGTCTCAACAAATTTATT
AATTTCATCAGTGCAATTCAAATTCAATTCATCAAGCCTT
TACTGAGTGCCTCTTACTTGCCAGTCACTGGGCTAGGTTT
TGGGGGTAGAGATGACTAAAATGGTGCCTCCATTAGAGGT
GTTTCAGATTTAGTGGGAGAGACAGATTAGAAAACAGAAT
TTATCTAGGATGTGATTAGGGCAGTGATGGAGGTGGACGC
GTTATGGGAGCACAGAATAGGGCTCTTTTCCTTAATTGTC
TTTTTGCTCTGAGAATCCCATTGTTGGCCGGGCATGGTGG
CTCATACCTGTAATTCCAGCACTTTGAGAGGCCAAGGCGG
GCAGATCAAGAGATCAGGAGTTCGAGACCAGCCTGGACAG
CATGGTGAAACTCTGTCTCTACTAAAAATACAAAAATCAG
CCAGGTGTGGTGGCAGGTGCCTGTAATCCCAGCTACTTAG
GAGGCTGAGGCAAGAGAATCGCTTGAACTCGGGAAACGGA
GGTTGCAGTGAGCCAAGATTGAGCCATTGCACTCCAGCCT
GGATGACAGAGCAAGACTCTGTCTCAAAAAAAAAAAAAAA
AAAAAAAGAATCCCATTGTCCCTACTTTCTAACAGGTGAA
CAGGGGAGCCAGCTGTCAGTTCTGCCTCAAGGAGTACTGG
AACAGTGGGAGTTAGGAAGCAGCCAGTGGCCAATGTGCAT
CAATTAAAGACCTAGTTGGTAGCCCTCCTGCACTGGAGGA
GAGAAAAGAAAATTTTGAGGGCCAAGACAGCATGAGACCA
CAGGCTGCATGGCCCTGGCTGCAGTATGGTTTGGACAGTT
TGGGGAGCAGGTAGTTTCAGCCAGGGACCAACTTGGTGAC
ATGTGCATACCTCATGGCTGGCTGTGTGAGACCCCTGCAA
CAAATGCCATCTTTTTCCTTCTCTCTTTGCTTTTGTTCTC
TTTCCCATTTCTCTGACATTTGCGTCTTCCCCCAGTTCTT
ATTTATTTCCTTTCTTGTTTATATCCCTACATTTTCTTTT
ACTACTCACTCTTCTGCCATCTCAGTCTTTCCCTCTACCA
TTTTCCCCCTCTACATTTGAGCCTTCTTTGCTTTTTAATT
TTATCTTTCTGCCTCTATCACCATGTTCTGAAACATAACT
GTTAAACTCAGGATTGGAGAGGAAATTTTCATTTCCAACA
GGGCTGTTTATGATATGAAAAGAGTGTCTCATGTGTATCT
GAGTATCCTAGGAAACAAGTCTAATTTCTAACTCATATTC
TGCATACTGTGTTTGAAAGACATCATCGTGAAAGGAGAGT
CTCCCACCTGGGCAGCACAGGAGACTGTGCTGTGCACCTT
ACCTTTATTACAAGAACCAGGCAAACAATGATCTCTTTTT
TTTTTTTGTGGTTCTCTATCTCCCCACCTATCCTTTCTCT
TTATCTCTCTCCTCTTTCTCTTTTTCTATTTCTGTCATAG
TTTTCACTTCTATTTTCCATGTTTCTCCTTGTTCTTTTTT
GTCTTTAGTCCTTCCCTACTTATTAGAGATTATATGACCC
GCTCCTTAATGTCTTTCCTTGGCCTTGGAAGATAGTCAAA
AGGAGTGTGGAAGACTCCACTCCCCCAAGTACCCCCGTTT
CTGATGATGGCATGGAAGTGTGACTCAGGAGAGATGGGGA
AGATTCAGAAACCTTGTCTAGCTCTTGAGATTCTTTATGA
GTAGGATTTCTTTCTGCTTCTTATTTTTAGGTAGTATGAA
CGTAGACTCAGAGAATCTTAAAGCTGACCGGAATCTCTAC
TGGTTGTTTAACCTTCACCCCATGTAGGATCCCTCTTTAC
TTCCTAATGATGCTCTACAGGCAGCTCCCGGATACTTGGA
GTCTGGGGAAGCGTGCCAGCACATGAAGCTGTCCGCTTGG
CTGTTGGCAGCACTAATTGTGTTGGTTACTGCTTGCGATT
CTGTTGTCCTGGTCTGTATGATTTGTACCTTATGATGGTA
CGTCTGCTTCCGAGGGCCATAGGGCATGCACTTTCCATAC
AGTTCTTTTTCTGAGATTGAAGACATGTCAAATATTGAAG
GCACTTCAGGTACCTTATTTAATACTTGAACTATTTCAGA
GAGGTTCCATCAGAAATAAACAAAGCAAGCCATTCTTGCC
ACCCTTTGACTGTAGAGGAACCCAGTTTTCTGAATGCCTC
ATTTCCTGATGGTTCTGGGTAGCTGAGATTGTTCTGGAGG
GATTATGAGGGAGAAGCTCCCTTTCATTCTTCACAGAAAG
AAGAATAAAATGAGCAAGTTTTAAATTAAGATTTTATTAA
TATTAGTAAACTTTGCATTAGCCACATGTCTGTGTGTACA
TTACAGTTTATAGAACACTCTTAATATTAAATACCATGTC
ATTTTATTTTTATAAGTAGACCACAATACACCCTCATTTT
AGAGATGATAGAAGTGGGGTTCATCGAGGTTGATAGACTT
GTGTTGAGTCACCCCATTCTCAACAGATTGAGTCAGACTT
AAACTCAGTTCTTCTGCTCTTATTCTTCTGCTGTGTCTTT
CATAAATACATATATGTCTTTGTCTCTCCAAAGTCCCTGC
AATGCCATGAGATTATAGGAAATAAGTTGTCTCCTTGGTG
CACACAGTCTAATAGAATTATGGATTTGTGTGTGTGTGTG
TTTCTGGATATGGCTGTGGAACGTGGAAAAATAGAGATGG
TGAAATCCGATTAGGGTCAAAGAGTGGTTTTGTGCAATTA
TAAAAATACTTGATACTATGTGAAGACCATTGAAATTCTT
CTCCAGTGTAATTTATTTGTTTGGTAAAAATTCTAAGTGT
CCCAGCTACTCGGGAGGCTGAGGCAGGAGAATGGCACAAA
CCTGGGAGGTGGAGCTTGCAGCGAGCCGAGATCGCGCCAG
TGCACTCCAGCCTGGGCAACAGAGCAAGACTCCATTAAAA
AAAAAAATTCTAAGTGTCAAAGTAGAGATGAGTGAGTTAC
TCTTTTACTGGAGTTAATCCAGAAAAATTTCCTGAAGGAG
ATAGGCAGGGGAACCTAAGACAATTTTGAAATAAAAAAAT
ACAAGGACCTGTTGGGTTGGAAAGAGGGGAAGAAGTTGAA
GCAGGGCAGAGTGGAGAAAGGGGACAAGGTTTGGGGACAG
GAATGGGACAGATGTTGTGGACCTTGTGTTTTGCTTGGGA
TTTGGAACTAGGGTTCTGGTATGATAAGTTTTCCTTCTTT
GCAAAGTGAAACCCAGATGGCTAAATTTAATTCCACTTGG
AGCCACTGGTGATTCACCCAAGCTCAGGTGCACCCACATA
CAGCTGGCGTCAGCGCTGTGTGCTTTCCAGGCTGAGCTTG
CCTCAGCCCCGCTTCCTGCATGGAACAAGAGGGGAAAGCC
AGACTGGTAACCTTCACCCTTCTGTGTCTCTGTCTGCAGC
ATCCTGGCCACTGCGGGAACCCACTTCAACACTCATGTGG
ACCTGAGGACCCTCCGGGCTGTGCGTGTCCTGCGGCCCTT
GAAGCTCGTGTCAGGGATACCTAGTGAGCATCTGCCATTC
TTTCTGCTCTGCTAAGAACTTTCTTGATGTGTCCTCAGCT
GGATCCAGGTCTACGGGAATTTGGGATAAACAAACAATAT
TCCTCCTGGGAGGAAGCCTCAGTGGCAATAAATAGTGGAG
ATGGAGCAATCTGGCATAACATTTTACTTTAAATTTAACT
TTTCGCAAATATAAAAGATAATAGAAAATCTTTACAGAAA
AATGTGGAAAGTAAAGAAAACAACAAAAGAGAAAAGTGCT
CTTTATCCTGTCACTCAAAAATCACTTCTGTTAAAATTTC
AATATTTTTCATTTTCCCCTGTGCATTTTAATGTAATTGA
AATCATTATGTATATTGTAGTTTTATATCCTGAAATAAGT
ATTTTATTTTCCTAACCTTAAAAATTCTTGGCTGGGTGCA
GTGGCTCACACCTGTAATCCCAGCTCTTGGGAGGCTGAGG
TGGGTGGATTGCTTGAGTTCAGGAGGAGTTCGAGACCAGC
CTGGGCAACATGGTGAAACCCCATCTCCACAAAAAATAAA
ATAAAATAAATAGATAAAAAATTAGCTGAGCATGGCGGCT
CATGCCTGTATCCCCAACACTTTGGGAGGCTGAGGTGGGC
GGATAGCTTGAGTTCAGGAGGAGTTCAAGACCAGCCTGGG
GAACATGGTGAAACCCCATCTCCACAAAAAATACAAAAAA
GTAATAAAAATTAGCGGAGCATGGCGGCTCACTCCTATAG
TCCCAGCTACTCAGGAAGCTGAGGTGGTAGGATCACTTGG
GCCTGGGAGGCCGAGGCTGCAGTGAGCCAAGATCATGCCA
CTGCGCTCCAGCCTTGGTGACAGACCAACACTCTGTCTCA
AAGCAAAAAAATTCTTATATGTGTTGTGATTTATTTAGCC
GTTTTAATGTTTTATGTTGCTGGATGACATAAAAAATAAA
AATAGGCAATTTCCAGTTTTTCTCCAACTATAAATGTGCT
GCAACAAACACCTTTTTACTTAAATCTTTATTCAAATCTC
TGAGTGTTTTCTTGGCTAGAATCCTAGAAGTACAATCTGT
GGGTCAAAGGATATGTCATTTTCTGAATAGTACTTGTACT
AATTGTGCTTCCCCAATAAGGACTGAGAGAATTGGGTCTG
AGATACAGTGAATGGGAAGATTAACTTTGTCCCAGCTCTT
GAAGGATTTACAGCCTAGCAGAGCTGGGTCTAATTTCCTT
TAGGAAAGGTTCACATTCTAATAAATTTAATCTATCAGAG
ACAGAAGGCAGCATGGATGAAACCAATGAGGGAATGAAAC
TAATTCTGCCCTATCAGATGGTGCTGAGGGACGGCTGCAT
TGGTCATTCTCTGTCCTTCCTTCTAGGCCTGCAGATTGTG
TTGAAGTCCATCATGAAGGCCATGGTACCTCTTCTGCAGA
TTGGCCTTCTGCTCTTCTTTGCCATCCTGATGTTTGCTAT
TATTGGCTTGGAGTTCTACAGTGGGAAGTTACATCGAGCA
TGCTTCATGAACAATTCAGGTAGGGTCATTCTTCTCTGTC
TTCTCCTTTTCCCTTCTCCCCTCTGTTAACTGGGGTAATT
TCAGGGCACTTGGAGGCTCATTGGAAAAGTGTGTCCTATT
CTGACCCTGGAATTAGAATCAGAAGTTTCTAGTCAGCAGC
CTTTTGAGGCACAGCCAACTGAGACTAGAGATCCTGACTT
GACATTAATATTGCAAGGCAAATACATAGTTGGAAGATTT
CAAATAGATGGTCTCGGCTCCCCTATCCCATAGTCAGGGG
CCATGAGAATGAACTTCAAAAGCCATCTGTCTGAGCCAGG
CATAGTAGCACACACCTGTAGTTCCAACTACTCCCTGGAG
GCTTAGGCAAGAGGATTGTTGAAGCCCAGGAGTTTGAGGC
CAGCCTGGAAAACTAGTGTCTCTCTGTCCCCATCTCTCTG
TCTCTCTACAAAAAAATAAAGTACCACCTCTCTGAATATC
TGAATCAATACCCCTTGATTCTTTATATAGCAGCCTCTGA
CCGAATAAATAAGTACTTTTTCTATAGTGGCCTCTCTGGC
CCACAGGCTGGTGAGATCTAGGAGTCCAGAATCAGAGTTG
GGTCCCTCCGGATCTGTGGAGACATTTTCCCTTCATGATC
CTTCTCACCATCTTCTCGCTCTCTGTTTTGACCCACACAT
GGTGTGGATGAACTGAGAGTGCTCTGAGCTTGGTTTGCAA
GTGTGCTTGGGAGATTGTTAGGGTACACAACCCCGAATTC
TCATATCTTTGTATTTCATTTGTTCTTTTCAAGTTGAGTT
GAGTATCCTAGGAGGAAAGGAAATGGGAGGCAGGCTGAAG
AATCCCAAATAAGTACCATGCTTTTTATGAAAAGAACCTT
CAAAGAACACCTTCCACCTTGGATTTCTATTTTTTGTTTT
AATCTTTTATTCAAAGCCAGGAATCCATGCTGGACAAAGA
GCTAAAACCCCCTAAAATGACCGTAGTTTATAACTGTCCC
CAAGAAACCCGGGAAGAACTCAGGGCTCATCCTGGAGTCT
GAAGCTAAAATACTTGACTTTGCCTTTTCCTCAAAGTGTG
CCATGTGATTCAGTCCTTCTAATTCCTGTGGTACTGCAGG
TGAGGGTAGACGATGAAGCTTGCAGAGTAGGGGACCATGC
GGAGGAGAGGCTCCATTTTCAAGAGAATGGGAAACATTGG
GTTGAACACATGGTATGTGAGCTGGGAGGTGCAGAGAGGC
CAGGGAGGAGAGGGAGCCTGAGACAAAAAAGGGCAGACCT
CTTTCCATGGGGAATGGAATTGCTTACCTGTGGCCTCCTG
AGGTCATTTCCAGTTCATGTGAAACACCATGTGATTTATC
CCCCACCCTCCAAACATATCTGCAGGTATTCTAGAAGGAT
TTGACCCCCCTCACCCGTGTGGCGTGCAGGGCTGCCCAGC
TGGTTATGAATGCAAGGACTGGATCGGCCCCAATGATGGG
ATCACCCAGTTTGATAACATCCTTTTTGCTGTGCTGACTG
TCTTCCAGTGCATCACCATGGAAGGGTGGACCACCGTGCT
GTACAATGTGAGTAGAGCTGGTGGGGACCGGGAAGGAGGA
GGGAAGAACCCTGGATGGAGGTTTCTGGGGTTGTTTGGCC
TGGCTAGTCCAGGGACAGGGAGGGCTGTGAATATAGGTGT
ATTGGAGCGGGAGGTGAAGACTCAACTGGGGCAAGCCTTA
GCAGTTCATAATTCTCTCTTGTCTGGCCTCTTGCCAAGTA
CTAGTACACAGCTTCTTAATACGATTAGGAAATTACATCC
TAGGTTGGATAGGTGAACAAATTAGTTAAGTCAGATCAAC
TTAATAGTTATAGAATATGTTGGTTGGACATGATGGTGGG
CTATAGTGAAGGGTACTAATAATGTATAATACTGGCTGCC
CAGTAGAATTAGCTGGAAGCTTTAAAAATTTTATCACCCC
CCTCAGGATCTGGGAGAATGTACTGGAAAAGAACAAAAAG
AAAAGAAAAAAACTTATACCAACTGGGCTCCATCCCAAAC
CAATTAAGTGGGAATATTTAGGGGTGAAGGTGATTTTAGA
AAAGTCATTGGCTTTTCTAAAAAGCTTCCTATCTGACTCT
CGTATGTAGCCACTGTCAAGAACTGCTGCATTACATGCAC
ATAAAAAGCATGCTTAATTGTGAGATTCACCAGGGATGCT
TGTTGAAAATTCAGATTCACAGGCCCCTTCTCTGGAGATT
CTGATTTTGTATAACTTTGTAAGCTAGTGAGCTGTGCATT
TTTCAAGTGCCCTGGGGATTCATGTGATCAGACATATTTG
GAAGGTTCTGAGTTGATCTAACTGCCTGTCAGGGATGTTG
GGGATTCCTGCATGGGGACAGAAGGTAGATAGGGTGATCA
TGAAGTCTCTTCCATCTTCCAGAATCTAATTTTAACGACT
TATCAAAGGCTTGGTGCAGACTCTATGCTCAAAAATGAGA
GTGAGTTGAGGTATGTGGTTTGATGTACATGGATCCTAGG
TGGGTAAAGCCATGTGGGCAGGTGCTTTTGAAGGACTGTA
CCCTTACCTGCATTTAACCAGCCCATTCCAAGACAGTAAC
TTTGGAATGATCACGCCTCTTATGTACGCTCCCACAACCT
GCCTTTACCTTAAGGTGCCCTCTGTTTCCTTCAGTTCTTC
TCTAGATCTTTTTAGCCTGATTCTCTCTCTATAAAACTTA
TTAGGGGGAAAATAAGGTGGCATATACAAAGCACCCTTTA
GAAAGAGCTTTGGATATAATTTACAGTGGAGGGAAAGGAA
ATGCTGTCTCAGAAGAAACTCGACTAGACTATAATGACCA
AAGAGCAAGGATTGTGTAAGGCCTGTACAAGAAAGTACTT
AGTAGAGGTCCATTGCTAACCTGGATCCATTCCCATATAG
GATGAGCAAGGCAGGACTGAAGCTTTGCAGAAAAGAGTCA
CAGGCTATTATGCTAAAGCTCTTAAGGGCAGTGAAGAAGT
CCCAAGGACCAACTTACACCCAGCAAGCCCAGGGATGAAG
TGTGACCCAGAAAACCCCGGAGGACACTCTGCAGTTCTCA
CCAGCTGTGGGAGGCAGCAGGAAGGAGCGGAGGGAGGCAA
GGTTGATGAGTGCAGTCACTCCTCATTTGAGATGTAAAGG
TTGTCTTGAGGCCGTGCCATTCAAATTAGCCAGGCGCCTG
TAGGAATTGCAGCACTGGCCCTGTAGTGGCTGGTGTCACT
TGTAGGGCTTTGAGAGTGATGCATTTCAATTATATGTGTA
GACTCACCTAAGTGATGTGATAAATGCATTGAAAGCCTGA
AAGGAGAAGTGTTGCATTTGAGGATACAGGCGTGATTGTT
GGTCCACTTTAGCCAAGATTCAGATGGTACTGAGAGGAGC
AGAATCTCAGCTGAAGAACCACTCATTATTTTTTCTTCAT
TAGTTTCTTTATTCATTCCTTCATTCTTTCACTGTTTATT
AACTGAGCATCTATTACATGCCAAGCACTGTTCTAGGCAC
TAGGGAAATGGGGAGGAAAAAGTGCCATGATTCCTGCTAT
CATAGTGCTCTCTTCAAATCTCTATGTCTCTCCAGTTACC
TGTCAACTATAGGTTTAGAAGTTAAACACAGGCAGAGATC
TTGCTCCTCTGTCTAGTTTTGCTCACTAAGGAGTGAAGGA
GGGAGGAGAGGAGATCAAGTTGCAGATGCTCTGAAACCTT
GTATTGCATGGGTGTCCAGGGCCCACAGACTCACATACTC
TGACTTCCAGCCTGTGATTCATTGAACTTGAGTTTACTGA
AGGCCTCCTGATATTCTGATGGCTGGATTTAGGGCTAGGG
GTACTGTCACCCAAAGACTGTCTACCTGTTTGGACTGTCT
GCTACCTGTTTGGACTGTTCCTTCACACACACACACACAC
ACACACACACACACACACACTCTCTTATATACACTGGTTG
CATACCATGAAGTTAACTATGAATGACTAGTCAACTTAGT
ATTATAAACACATGTATACATATATGTGTGTGTGTTTCTG
CATATAGAAAAATGACTCACTAAGCATTACCACAACCACC
ACCAATAAGATGCAAATATAAATATAACTATTGATTTTCC
TTTCTACCACTCCTCATTCTGGGAAGGCCCAGTTCACCCA
GCTGCTGGATTTGTTCATGCAGAGCACTAAGAGAGGGGGA
TCCCCTGTTTCCCAGCCCGATGCACCTTCTATTTAGTGGT
GCAACAAACATGTAAGATTTATTCTTGTTAGTTAACATCC
AAACCAGTAGGAGAATCTTCAGGTTTACCCAGTAGGAAGA
AGCTCTCAGGCATGTGGGCTCAGTTTAACCTTGTTAACCA
ATGTAAATGCTTCCCTCATGTTTGCATCCCTTTTCTGTAC
CACAGACTCTTCCTAGATGCCTCCCTATGACCTTGTGTTG
CTCTGCCATTGATTACTATGAACTTCATTTGCATGTGGCT
TTTCTCATTATAATGAATTGTAAGGGGGAGGGTTCCCATT
GTCAGGGCAACCTGGAGTCACCTGTGCTTCATTTAGTCTC
TATCCAAATGTCAACTGCTTGGTCAAACTCCAACTATATT
CTTGGCTTCCCTCCCTCCTCTGGCGGAAGGAATGCAAAAC
TGTCTACAGTTCTGGCTGTTGCTACCTGTTTGCACTGTCT
CTCCCAAAGGTCTCCTCGAGACTTGCAAACTCTCTTCTTT
ACTTATTTCTCCTAACCTGATAAGTATGTCTTCCACAGTA
CAATGTGGTCTCCTTCTGATCAATGCTCTTCATTCAACAA
ATGTTACTGTGGCTCGCTAACCCTCTTCACCTGTGCTGGA
AGTGGCTGAGAGAAGTGACTTTCTTCTGATTCTGATCTGC
GTCTTATTTCTCTTTGTCATTCTAGTTTTATGGTATCTGC
TGATTCCGTTAGCTCTTTTATTGTATCAGGACTAATTCCC
AGATTGCAGAGGTTCCCAGTCCCTGTCTGCAGTTACTCAC
ATCTTTGCTCTTAAAGTTTAGTATGTTTCATTTGTATTTC
TGTAGTTCGATTTATTTCTCTTCTTACTGTTGATAAACTC
ATGTAGAGGCAGAAATTTCTTGGAGGTGTACTGTTTCTGC
AGCTTTGCAGGTATGCTTGCCACATCTGTTGTGACTACTT
AAGATGCTCCAAGCTGCTATGATGGAAGGGGTTTTTATGG
ACTTCATTGGCTTTTGGTCAGAAGAGGCAACTTAAAGTCT
GGGTGCTTTCTGAGAGTCTTCCCAACGCCTTAGAAATCTT
TTGGTCTATCAACAATGACTGTGGCTCTCCTTTAAGTTGC
CTTTTCACAGCTGCATATAGTCAGGATTTATTAAATGGTT
AACAGCTATTCACCTTCTGTCTCACTGAGATTTTGCTGTA
TGTGTCATCTATCAGCATGGTGAGGCATAACATCCATCTC
GCAGTTGATGAAAAACTACCATTCTCTTTATGGAGTTCCT
CTGATTTTGTGGTATCTGCAGAGAATGCTTTGGGTTCTGA
GATCCATGAGACTAGGGAACGTGGCTTCCATCTTTGCTTC
AGTCTTTTCCTACCACCTCCTCCACATTGTAGTAGAACTA
CTCAAAACTAATTTGACAATGGGTGGCAGGAGTCTATGAT
TATCTTATGGTGCTAGGGTGATAAGATGAACCAGCTGACC
TAGGATCAGGTGTATAGTTCATAAAATTTGTAGACACTGT
AATTGTGACTGGTATTGTAGACACTGTAAGTGTTATTGTA
ATTGTAATCGGTATCCAGGATCAGTCATGCTCTGGAATAG
ACTGGTTTCTTTTTTTCTTTTTTTCCCACAATCCCATCTG
GACTGCCCTGTTCCTATGTCCTTACATGAGTCTGGGATCC
TGTAATACAGGTGATACTTGGAATCGGATACTAGTATCTG
TTCATCTGTTACTTATCCATAGAGGGATTGGTAAGTGGAT
CTTGGAAGTTACTGTTCTTTTTCCCATGACGGCTGGGAGG
TAAGGTGTGTGTGCTTAGTGAGGAGCTATGATAACTTCCT
CTTAACTGGCAGAACACTTTGCTTGTCAGGCTTTTCATGG
AGAGGAGAGAGTAGAGGGAGAGGGAAACTATTTCCTGAAC
TCATAGTAAAGGCTTTTCCCCTCTGTTTACATTAATACCT
AAGTGTAGATTCGTTCACTAACTCATTATTCATTCAGCAA
ACATTTGTTAAGTGGCGATAACGTGCCAGATACTGTTCTG
GATGCTGGTGATACAGTAGAGAGTAAAACATAGGAAAGTC
CCTGCCCTCATGGAATTTATATTCTAGTGGGAAAATGCAT
ATAGAACATAAGGAAAACATATGGTATATCAGATAGTCAT
AGGTGCTGTGGAGAAAAAAAATGTGGGGAAAGGGAGAAAT
TGGTTGCAATTTTAAATGGAGATGTCAGGAGGGCCACGTT
GAGAAGGTGGCATTTGAACAAAGACTCGAAGTGGGTGAGA
GAGTGGGCCATGTGGTTATCTGGGGGAAGAGTGTCCTGAG
TCCCAGATAGCTGGGCCAGCAAGTGCAGAGATCCTGAGAT
GGGGACAGGCTGGGTGTATTTGAAGAACAGCAAAGAGCAC
AGTGGGTTGGATTGCAGTGAGTAAGGCAGAAAGTAGGAGA
TGGAACAGTCAGTCAGATCATGTGGAGCCCTGAAAGCCAT
TATACAGACTCTGGTTTTTACTCTGAGTGAGATGGGAAAG
CAGTGGAGGGTTTTGAGGAAAGGAGTGGTGTGACCTGACT
TGTGTTTGAAAAAGGATCACTCCACCTGCTTTGATAGAGC
AAAAGTAGAAACAGGGAGTCAAATCAAGGTTATTGCAAGG
ATCTAAAAAAAATGATAGAGGCTTGGGCCAGGGAGGTAGC
AGTGGAGGATGTGAAAAATGGTTGGCTTCTGCATATATTT
TTAAGTTGAGCTCATGGGATTCTTCGATAGATTGAATATG
AGTTTGGGAGAAAGCAGCAAGAAGAGTGGAGTGGCCGTTA
ACTAAGCTGGGGAAGAACACAGGTAAAGTATGTTGGGAGG
AAGAGGAGAATTGAGTTTGGATGTGCTAAATTTGCCATGC
TCATTTGATATGGTAGTATAGGGAAGGAGGTGAATAAATG
AGTTCAGGGTAGAAGGCTTGGCAGGAGATACAAATTTGGG
AGTTTTCACTGTATAGATGGTAAAGTATTGAGACTGGCCG
AAACCATCAAGGAAGTGAATATAGACAGGGAAGAGAGGAG
ATTCCAGGACTGAGTTCTGATGTTAAGGTGAAGAGAAAAA
TGATTATCAGCAAAGAAGACTGAGAAGGAGCAGTAGGGAG
GTGAGAGGAAAATCAGAAACTTGGTGTCCTGGGGCCAAGT
GAAGGGCGCACTGCAGAGGGAGAAAGTACAGGATGATCAA
GTCAGTTCTCTGAAGAAGCGTTTTTTCCTATCATATGATT
GTTCAGTATCTTGCTAATAATTTCTTGGTGATTTGTATAA
ATCACATCCACAGATTCTCTTGAATTCACATTCATATTTA
CTCTTTCAAAAACTCTTACCTATATGCTTTGCTCATTTGA
ATCAAATGCTTCAGATGGGTCAGGGAAGTGGAAGGCTAAG
AACCACTGAATGCCAGGAGCAGTTTGAGTGGAGTGGGAAG
GATTTCAGAGAGCAATGGAAACAGCATGGAAGAAATACCA
CTTACATGCTGATGGGAATGATCCATTTGAGATAAAAATT
ATTGTTGATGAAGGAGAGGGAGGATAATTGGGGGAGGGAT
TTCCTTGAATAGGTGTGCGTGTGGTGTGGGAAGGTCTAGA
CCACAGGTGTAGGGCTTGGCTTAGATAGGAGCTCTAATCA
TCCATTCATAGTACTAGGAGCAGAGGAAGAACAAGTGGCT
GCAGAGGCTGGTACGTGGGTAGATGTGGTGTTGGAATCTT
GTAGAAATTCTCTTCCTATTGCTTCTATTTTCTCAATGAA
AGAGGAAGTAAGGTCATCAGCTTACTGGGTGGGAGGAGGA
AAATACTGAAAGTTTGAGGAGAAGGTATAACATAGTTTCC
CAGAAGACTGAGGGAGTAAGTGGAATAGGTAAATGCATTG
GGTTGCTGGGCAGCTTTACGGACTCACTTGGAGTTAGCTG
TGATGAAGTTCAAGTGAGACCAGTGAGCCTGGTGTGTTTT
CCTCTGGTCACATTCAGCCGCTGAGTCTCAGGTAGGAAGT
AGGTGGAGAGTTGGCTTTTCCGAGAATAGTTTTGTCAGGT
GAGCACGATAAAATGAGAGAAGATCAAGAGATTGACTGTA
ACATAGCTGTGGAATTTGAGCTGGATAAGGAGCAAAGAGG
TGGGGGAGAAACCGTGAAAAGGGAGGAGAGTAAGTGGATT
ATGGACCCTTTTTTAAATGTGACTCTTGAATCTGATGGAC
AAATTCAGTCTGTGGAGTAAGTTGAGAAACCTATCTTGCT
GCATGGAAGTAGGGAGTGGGTTTTGAAACCAAATGTTCTG
ATTTCTAATTTGGTGCTCGCACTGCCCCCAGTGGAAGGAG
AGAGAGTGTGTGCATGTGCCGCACATGTGCAGAGTAAGCT
GTGACTCTGCGCGCCGGCACACCGCTGGGCCTTCTCTAAG
GCCACTCCCAGGGTGTCTGGTCCTGTTTCAGCTCAATTCA
GAATATGAACTTGGGGAACATTTGGGGATTGAAACCCACC
AGGCCCGCCCACCTACCTTACTAGCATTGTACTCTGTCAT
CTTGTTTTCCTTCTCAGAGTGTCTGTCTCTTTTTTAAACA
CACTTACGTTGCAGCTTCTGATGCTGACTTTGGCAGCCTG
TTCTCCTGTTAATACTTGTCCTCTCCAAACCCTGCAGTGC
CGCCTTCTTGGCCTCTGTCTGCTGGGCTGGGAGCCTGTGG
TCCACAGCCTTCTCCACACCGCTGCCTCCCTGGGAAGAAA
CCGGCGTTTTCTTTCTTTCTCACACTTACTATTTTCCCAT
CCTTAGCTGTCTCCACCCTGAAGTTATTCCTACTCATTGC
ATTTCTGTCTTGATTTGTCAAACCAGGATGCCATCATGTT
TGGGATTTATTCCAAATGTGCTAAGTGTGCCTCCTGATCT
GATGCCTGAATTTCACACCACGAACCAGGCCAGTCTCCTG
GTCTTTTGTCTGTGCAGAGCCGTTAGGCTGGCTCAGGGTT
CCTTTCCTTTTTGTTTCATTTACTCTAATATGCGGTTTAA
TTTCTAATCCGTGGCCAAAGGCCTCAGGTGCCTGATGTGT
CATGCAGCTTTGGGCTATGATCTTTTTGTTCTCAGGCAAC
TCCAGGCCTTAGGACTCGGAGGCAGAAATTAGCTGGAGGT
GGTGTGTTGGTGACTCAATGGCTGTTTCAGGTACTTTTCA
CTCTGGAATCCAAATGCGGACAGAATCTCAGCCAGGTGGG
GATGGCACAGTGCCAGTATATGGCACACTAGGAAAGCCAA
GAGGTCTCTATTCACTGTTCCTCAATTCATTATTCACTCA
AAGACTTATGAGCAATTTTTTTTCATGCCCCTCAGAGTGT
GGTCTGTCTTGGAATCATCCAGGGGCAATTAGTGTAATTG
CAGATTCCCGGGCTCTGCCCTAAATCCGGCGGGCCAGCAT
CTCTAGAGGTGGGAGGAAGGAATCTGTATTTTCAGCAAGC
TCCCATGTGATTCTGAGGCTACACTGAAGTTTGAGAACCA
CTGTTCTGCATCAGTGTAATTGCCAGATGGTAAGAGAGTG
ACATGGCACATAAATGGGAGAGTACTGAAGAAAAAGGCAC
ACTTCTGCCTTCAGCCTGCATGCCCACTATGTGGATTTCC
ATGAGGTCATGCTTTATTCAGTGTTTGCCTAACATAGTGA
TTGACACACAGTGGGCTCTCAGGAAGTAGTTAATTTATGG
ACTTAGGTCTAGAAGGGGCAGTAAGTCAGGCGCATGGGTA
CATACATATACTTGTAACAATAGGGCAAACTAAATATAGC
GAAAAATTGGAAGATATACAAGTAGAGATCTCTGGGAGGA
TTGAGGAGAGAGTGGATAATTTAAAGTGAGCTGCTGAACC
TGGCTTGGTGGCTCACACCCGTAGTCCCAGCTACCTGGAA
GGCTGAGGCAGGAGGATCTCTTGAGTCCAGGAGTTCAAGG
CTGCAATGTGCTATGATTGACCTATGAATCATAGGTCAGC
CTGGGCAACATAGTGAGACCCCATCTCTAAAAAGAAAATA
AAATAAAGTGAGCTTCTGGACAGCCCATGTAGAAATGTGA
AAGCTGGTGAACTCAAGGGGAGCCCATGATACTGGATTGC
AGCCTGTTGGACAAAGATGTCAGAGCTCTTGGCAACACAT
TAAAGGCATCATTTACCCACTGGGCACTTAGATGTTACTT
TATATTTTTACCTTCCTTTAGGGACAAGGCTTAGAAACTG
ACTTGAAAGTTAGTATACCCAACCCTTTTGGTGGGAGGGA
AGGGTTGGATGTACTAAGTTTCCCTTAACGATCCACTACT
TAGCTGGTCCTCATTCCAGGCCTGTTGAAATAATACGTGT
AGATTTACAGACCTTTGCCTGCCTCCAGTTCCCTGTGTTG
CAGTTAGATGTCAGCTGCTTCTCCACGGCGAAGCTTCAGC
TACAGCTTTCCCTGTTGATGGACACGTGTGCCCTCAATTA
CACCTCAGCTCCCTGCCAAAGGGAGGGAAGGATTGAACAG
GATCCCTTCTCCTTTAAGGTGCCAGGTACTAGGGGCTCCA
TTTACACTTTTGGAGAGCTCTTTTAAAAGTGACTCCTGAG
AGCCTCCACTCTCCACTGCCTTCCACCTTGAGCCCCATTG
TCTGTCCACAAGAGGAAACAGGATTTTGTGCACTCATGGG
GCAGCAGAGTAGTGGAGTTAATTACAAAAAAAAAAGGTAT
TGTATTTGACTGGCGAATACATCTTTGGTTTATCATTTGC
ACTGGAATGTTTCTGATGTTCTGGAAAATCACAACACTCA
AATCAGATAAAGAAGCCACAGTGACAGGACCTGGGATATC
TTCTGACTTTTGTCCCCTCAGCTTCTCCGAGTGCCCCTTT
TCTTGAGAAGCAGTGACCCAAGGCGGGGCCCTTCCTTCCA
GTGTGCAGTCTTCCCCACCCCAGGAACTGGCGGGTGGGTC
GCAGCACCTGTGATGGTCAGAGAGGACCACTTGAATTTCT
GTCCTCCTGAGGGTGCCTTGCCAGGTGCTCCCGCCCCTCC
CTCCCACTCTCCCCACTCACCATCCCCAGGCCATGGCCTT
CACTCCAAACCTGGGACTTGTCAGCGGGTATCTGCGGATG
GGCTTTGATGGCATCTATAAAATTTGTTGCAAGTTTTGTT
TTTAAAATATGTCTTTTAACTACCACATTTTCTTGAATCC
AAGATGCCACCGATTATATACTATATCAAAAATTGAATAA
TTCTGTTATTAAATTTAAGCATTATTCAATGTTGTCAGGG
GAAAAGCCACTGCATTCTATGTATGATGTATTCATATATT
CTGAGTTACAAAACCTTCCTCTGTAAAGAAAGGTATATTG
TAGAATTGAGGAAATAGAAAATGAAGGAATAAAACTAATT
TTAAAAAGCCACAAGTAATCCATATGTTATAGACCAAATT
TTCACACTTGGAGACCTCCCACGGTCACACTGGCGTAATT
CTTTTCTTTGTGGAGACCTTGGAGTCAAGCTCCCTTTGCT
GTCTCTGCATTTATTTGAGCTTTGTGTAAATGTGGTATTA
GAAAGCTTCTAGTTCTGTGTTAGTCTTTTTAAAAGAATCA
GGCCCCAGCTTGTTTGCTTTCATAAAATGATGTAAGTGAT
CACACTATTACCTTTCTGTATGATTCAAGATTTTCTCAAT
ACTGTGAAACTAAAATAAAATATAAAAATAAGCTGGATGC
CAAAGCTGATTCAAGACTGCGATAGTCATCTATAACCCTG
GTTTCAAATTTTTATCTTCTGGAAAACAACCTCATGTTTT
GAATGATATTGAATAAGTGTTCTGTATTATGAATATATTT
GTATTAAATATGTAAAATAGATTTATGCCAGAAGATGCCC
CATTTTTATAAGTTTTATGCATGGATGTTCTGATGTAAGT
TTTATTTGAAAAAAGTGATTTCTGATGCCAAAGGTGCTAT
AACATAGTGGTTAGGAATCCTGGTCTTTACTATCTATGGG
ACTTTGGCAATTTATTTAATCTCTGTGCCTTTATTTTCCT
ATTAGTAATGTGAGGATAATTGTGGTACCCACCTCTCTGA
GTTGTAGTAAGAAGTAAGTTAACATGGATAAATGTCTGGC
ACATAGCACTCATGTGAGAAATTGTTAGTTAAAAAGTTTT
GAAAACCGTCTAGGATAGACAAGCAAAGAATCTTCTTCCA
TTGGCCCACTGTATAAACCTGTTCCTCTCAGACTGGTCCT
TCCTGTCTCTCAGTCTAGCCACTTTGCACTTTCCATTTGC
ATCATTGCCAACCTTGAGTGCACATTCTTGGAATTGCCTC
CAAAACTCTAATGTCACCTTCTCCACAGAGCCTTCTCTGA
CTATCCCTGAGAAATTCAAAAGAGGGGAGATGTTTCCCCT
GAGCCTTCTCCCCCAGACCTAAATGTTATTAGCATTCCTT
CCCAGATTCTCCTGTGTCATTCATCGTCGTCTTGGTGTTT
ATGTCCCTTTTCCTTATTAAATGTTCTGTCTCCTGGCATC
AACCACAGTCCCCTAGACATGGCTAAGTGTTCGGTAAATA
TCCATTGGTGGATTGATTTCACAGAGTGGCTGTCAGAACC
CACCAAAGATGCCATGGCTTCCAGACTGCCAGGCTGTCAG
GAGACGCAGCACAGGTTCTGCTCTCAGAGTGAGCTGCTGT
CCACAGGGACTATGGCTGCTACAGCCTCTGCTCGTTCTGC
CTCACTCCAGCTCAGCTCCATCCTCCTGTGACAGGTAGAG
AGGGGGGAAAAAATAAAACTAGGGGAAAGGTTTAATTTAT
TTCAGTGTTTACAGAGGGTTTGCATGTAATTAACAGTTTA
TTTCTGTGACACAGCTGGCCTCCTCAGCTTGGAACCTGGC
TTTGAAATGCTCTTAAAGAGACCCATACCTAGGCAATCTG
AGGGGTGCTGGGGACTTGGGAAGAGAATAAAGAAAAATGC
CATTCCCTGTCTTTGGTGACGATGCTTGACCAAGGACAGC
CCCTAAAGTGAAGACTCCCTTGTTCCTTCTTTCCCCAACC
CTCCCATGCGTACGCGCACGCGTGCATATACACACGCACA
CACTCACACACACACACTTATGTTTCTTGAGTCATATTCC
GTTGGCGAATCCACCTTCGACTTAGACTTTTTACAGGGTA
CATTTTTTTTAACCTTTTGTTCACATCAAAGCTTGGGCTT
TGATATCTTCACTGGGGATAGGGGAACAGTCACTGGATCC
CCTCCTGCCATGAGCCCCATGATTGCAGGCAAAACACTGT
ACTCCTCCTTGTAAGTATTGAATAGATGAAGAAATAAATG
TGCATCAGTCTTTTCATCAGTAATATGGGGGTAATACCAC
CTTATTTCAACCTTAAAAGTTTTATAGCAAGTACATGGGA
AAAAGTATACGAAAGTGCTTTGAAAAAGACATTCAGCCCT
CACTATGTGAGTGTGCTATTTTAATGACTTTTTGCTTCTA
TGAACTGTGGACTTATAAACTCAATTTTGCTAAGTGAGCA
ATTTTTTTGTGCTTATTCAGAGGGGGTGTCTGGTTGCTTC
GGGGGCATGTAAGACAAATTCTCCTAACATATTTTCTGTC
TCTTACCATCAGTTAGCTGTGTTTGTTCTGTGTTGTGAGT
GTGCTCAGGTCCAATACAGTGTTTATATTTTGTACATACT
GAAAAACATATTTGGTGCAAAAGTGGCACTTTGAATTTAA
TAACAGTTCTTGCTAACTTGCATAACCTGTGAATAACTGG
TGAAAACTACGTTGCAGTTGCTTCCAAATTCAAACATGTT
TCAGAACTTTTTTTTTTCTTTTTGAGATGGAGTCTCACTC
TGTTGCCCAGGCTGGAGTGCAGTGGCATGATCTTGGCTCA
CTGCAACCTCCTGCTGCCGGGTTCAAGCGATTCTCCTGCC
TCAGCCTTCTGAGTAGTTGGGACTACAGGCACCCACCACT
ACTCTCGGCTAATTTTTATATTTTCAGTAGAGATGGGGTT
TTACCATATTGGCCAGGCTGGTCTCGAACTCCTGACCTTG
TGATTCCCCCACCTCGGCCTCCCGAAGTGCTGGGATTACA
GGCGTGAGCTACTGTGGTTGGCCAAGGATGTCTTAACCTT
TGCAAGTGTTAGGGTAGACCTGACATTTATCTGCGGCAAT
GTTCCTGAATGAGCTGGGGCTGAGCCAATGAGAGAGTCTA
TACCAGAATAGCATAAAGGGAAAATAATGGCAATGTAGTT
TTTCATGAAACTAAATTTGCTCAACTTGAAACTGGATTTA
AACATTCAAAATGTTAGTGTCCTTTCCTGGCAAAATGAAA
AGTTAAGAACATCATTGCAAACACAGGTATTTTTGTTTTT
GTTTTGTGAAAGTTTTGTGATCTGTGAAGGCTAAAAATCT
ATGCTGATATATATTTTATCTATGTAATAGATATAATAGG
TAAATATATTAATATAATTATATAATTTCCTTGCAAATGC
ATAATATTGCTATTAGCAGCTTGAGTTTTCTTTTCCATTC
TAGTAATACTGAGATTTTTACATTAATTTTAAGAGAAACT
GGTAGTCATTTATATAATCTGTCATTGAAGAATGAGTATT
TTAGAAAACCACATAGGCTGGTATAGTGAATGCCATTTCT
AAGAATAAAGTAGTGTCAGGCATTGGGTTATATTCAGAAG
ACCTGTGTTTGAGCCAAGTGTTTCACCTAGGCTGGAGTGC
AGTGGCATGATCTTGGCTCACTGCAACCTCCACCTCCCAG
GTTCAGGTGATTCTTGTGCCTTAGCCTCCTGAGTAGCTGG
GATCACAGGCACCCACCACTACTCTCGGCTAATTTTTATA
TTTTCAGTAGAGATGGGGTTTTACCATATTGGCCAGGCTG
GTCTCGAACTCCTGACCTTGTGATTCCCCCACCTCGGCCT
CCCGAAGTGCTGGGATTACAGGCGTGAGCTACTGTGGTTG
GCCAAGGATGTCTTAACCTTTGCAAGTGTTAGGGTAGACC
TGACATTTATCTGCGGCAATGTTCCTGAATGAGCTGGGGC
TGAGCCAATGAGAGAGTCTATACCAGAATAGCATAAAGGG
AAAATAATGGCAATGTAGTTTTTCATGAAACTAAATTTGC
TCAACTTGAAACTGGATTTAAACATTCAAAATGTTAGTGT
CCTTTCCTGGCAAAATGAAAAGTTAAGAACATCATTGCAA
ACACAGGTATTTTTGTTTTTGTTTTGTGAAAGTTTTGTGA
TCTGTGAAGGCTAAAAATCTATGCTGATATATATTTTATC
TATGTAATAGATATAATAGGTAAATATATTAATATAATTA
CCTTGCAAATGCATAATATTGCTATTAGCAGCTTGAGTTT
TCTTTTCCATTCTAGTAATACTGAGATTTTTACATTAATT
TTAAGAGAAACTGGTAGTCATTTATATAATCTGTCATTGA
AGAATGAGTATTTTAGAAAACCACATAGGCTGGTATAGTG
AATGCCATTTCTAAGAATAAAGTAGTGTCAGGCATTGGGT
TATATTCAGAAGACCTGTGTTTGAGCCAAGTGTTTCACCT
AGGCTGGAGTGCAGTGGCATGATCTTGGCTCACTGCAACC
TCCACCTCCCAGGTTCAGGTGATTCTTGTGCCTTAGCCTC
CTGAGTAGCTGGGATCACAGGCGTCTGCTACCATGCCAGA
CTGATTTTTGTGTTTTAATAGAGACGGGATTTCACCATGT
TGGCTGAGCTGGTCTTGAACTCCTGACTGCAAGTGATCCC
CCCACTATGGCCTCCCAAAGTGCTGGGATTACAGGTGTGA
GCCACCAAATTCTGGCTGCAAGTTTTATTTCTTACCCATT
CTTCCTGACTCTGTCATGATATTAGGCAAGTCACATGACC
TCATTTTCCTCTTCTATTAGAAACACCAATTCGGTACTTA
GTTTATACAATGGTTATAAGAATTAAAGAAAAATGTATGT
GTGAGAGTGCTTTGTGCATCAAGATGTGCCTTATGAATTT
AAGGTATTATAAAAATCCTTTAAAGTTATGAACATTCATG
TTAGGAAGATTTCTATTACTGAGATGTACAATGCAGGTTT
TTCATGTATCATTTTTAAACATGTTTTGACAGATATGGTC
AATGGCATCCCTTGGAAGAAAGGTAGAATGTATATTCAAA
ATATTGTTAGGATATTTCTCTTTCCTTTGTGCTCAAAGCA
TCCTAATATCATGACCTTTTCAAATGTTTTCTTGATATGA
AACAAAGCCGCCACTGCCTGAGTAGTTTGTATAAAAACAT
CAGATTTCTAGGTGAAGCAGAAAAGAAAGGGAGTGTGGGA
GCTTGATTCCTTCCCCAGGGGTCTCTATGACGCCATCCTT
GAATGAATGATCAAGGCGTGTCCCCCACTGCCTCTGAAGG
TACTTCTGGCTGCAGCCAGCTGCCTTAACAATTTGGAAGG
AAAGGCAGGCCCAAAGGGCAGCAGGCACATGCACACCCAG
GTGATCACACCTCCCTCGTCCCCTGCACACATTTAAACTC
TTGGCAGCACATGTTCCCCAGGCACAGGCGGGGCTGGCGT
AGTCAGCAAGGCTGCCACATCTCTGTCACAAGCTTCCCTT
TCTCCTAGTGTTTTCAGCAGGCCTGTATCTCTCCACCATC
CTCCCCTTCCCGGGTCTCCCACTCTCCTCTCTCTGTGACA
GGTTCTTTTTCCTTGGCAGATTGCACTGGAATGGTGTGAC
AGTCCCTCAGGGATCATGCCACCCGCCCAAACTGGGGAGG
AATAGCAGAGAGGCATCCATGGCTGACCAGGTCACCAAGA
TAACGCTCCCCATGGACGAGGGTATCCAGGGCTCCCGGGA
CTGCAGATTCCATTGCCTCATTGAGCCAGGAGCCTTGGTC
TACCGTGTAGGACCTCATTCCGCTCAGGAACACTAAACTT
GCCTGCCTGCCACTTGGCGCTACTATAAGCAGCTGTACCT
ATCAGCATACCATGTCTCGGAAGGTGACCGCAGAGAGTAA
TTGCCAGTGTTTAGTCTGCGTGTGCATGTGGGTGACAGAG
CAAGAAGGAAGGTACAGACCTTTTTTATGCCCAGGTTATT
TATTGCATTTGTCTTACGACTTCCATTTAGAGCTAAATAA
ACTGCAAAGTAGGTTATTTAAACTGGATCTTGGGTGCCTT
TAGCAAGTGGAGAGGTGGGCGGTGAGGATGGAGAAAGATG
GGAGATTGGGCCGGGGAGATTGAGAGAAAGGGGCCAAAAG
AAACACAACATGGCTTATTTTCCTCCCGTTGGCAGTGGAA
GGCATGGTATACTGTGGCTCACAGACAGAGATCCCCTTTG
CTGGGGGATCTTAAAGAGCTTTCTGTCTCAGGCTTTTGGG
AGTCAGCCTCCTGTGGACATATCTTGTTTTTACAATTTAT
AAATAAAAAACTAAGGCATGACCTAGGAGTGCAGATTGCA
CAAAGCCTACACTTACCTACCCCGCCTGAAAGGGTAGCTC
CCCACTTCTTTGTCTGCTTGTCATGGTCACATGCCCCCTC
CACCTGCCTTGGTCTTGTGCAGCCTAACAGAGGGCAGAGG
TATAAGGAAGAATGCCATTGGGGCATTTTATCGTCACCCT
ATCCAAATGAGGTTTCAGGGAGTCTCATCTCCAGAGAGTA
GTCTTCTACCCACCATGTATTTTGTGTGTGTGTGTGTGTG
TATGTACACACACACATATTTAAGCTCAGATGCCCTGCAG
GCCCAGGGAGCTCTTTGTCAAGAGACTCTTGGTCCATCCA
GATCACTCATGAATTCTCTTTTGTACAGACTTGATAAAGG
GTGTTTCTTGAGTACCAGAAGTACTGTACATAATTCATAA
CATGAAGCAAGATAAAGTAGAAAGAACAAGAAAAGATAAT
AACTGGGGAATTAAAAGTTTCCAACTTTGTTACAAGCTGG
GAGAGTGAGTCAGCAGTACATATGTCCTTAGGGAGAGCTT
TGCACAGGGTTGGTTTTGGGGTAGGGGCCTAGGTATCCGA
AAAAGGAGGAAGGGGATGCTCAGGAGGAGTCAGAAGTAGG
GGTGTGGAGGAAAAGGGACTGAGGGCAGGGAGCATGGGTG
CAGATTGCAAGTGGGGGTGAATTCTAGCTCTGCCCTGCCT
CCTCCCCTCCCTTTGAAGGAAAGAGAGATCCTGGGGCCTT
AATCATCTCCTTATCTCTCATTCCTTTCCTCGTTTAATTA
AATTTCTGTTATAGTTTGGAAGAGCTTGCATGTTCTCGAC
TGCTGTGGCAACCAGTCTCTTTTGTGAGACCCACCCTGGC
ACTCAGAGGAGTTTATCACCTCCATGGGACTTGGACCCTC
TGTAGCTTTTATCATCATGGTCGGTTCTGTAGTGAGCAGA
GGTGGATGTGAGAGGAGAAGGGGGCTCTCTTACTTCGCCG
CCTTCCACCAGGAAGTGAAGCTGCTTCTCCTGTCCATGTA
TATTTTTTGTCTTTTGCATTGTGTTACCTCTCCTCTCCCA
GGACAAAATACACTTCGTTGGAATCTCTTTGAATGTTAAA
TAATACCGAAAAGAGAGATGAAAGACAGGAAATGTGGATA
AATGTACCATCAGCATTCCTCTTACACCTACTGTGTGCTA
GGCACAGTGCTGGGCACTCTACACGTGTGACTGCCTTGAA
GGTGATGGATCCTCTGGCTATTCTTCCTGAGCCTCTCCCC
TCTCCCTCATCCTGCCCTCCAACAGGCCCCAGTGTGTGTT
GTTCCCCGCTCCCATGTGTCCATGTGTTCTCATCATTTGG
CTCCCAGTTATAAGTGAGAGCATGGGGTATTTGGTTTTCC
GTTCTTGTGTTAGTTTGCTAAGGATAACAACCTCCAGCTC
CATCCATGTTTCTGCAAAGGACATGACCTCATTCCTTTTT
ATGGCTGCAGAGTATTCCATGGTGTATATGTACCACATTT
GCTTTATCCCCCTTTGATAAATGAGGCACTATATTAGTCC
GCTTTCAAGCTGCTGTAAAGGCATACCTGAGACTGGGCAA
TTTACAAATGAAAGAGATTTAATTGAACTTACAGTTCCAC
GTGGCTGGGGAGGCCTTACAATCATGGCCGAAGGCATGGA
GGAGCAAGTCACATTTTATGCGGATGGCAGCAGGCAACAT
AAGAGCTTGTACAGAAAACTCCCATTTTTTAAATCATCAG
ATCTTGTGAGACTCTCACTATCACCAGAACAGCCCAGGAA
AGACCCGCCCCCATAATTCAATCACCTCCCACCAGCTTCC
TCCCACGACACGTGGGAACTGTGTGAGTTACAATTCAAGA
TGAGATTTGGGTGGGGACACAGCCAAACCATATCAGGTGC
TCAAGGCTCACAGAGGTTAAAGGATCCTCCCAAGGTCATG
TGGCTGTTAAGGTAGAAAGCCCAACTGGAACCTTGTCTTG
TGAGCTAGAAAAGCCCGTGCTCTCCCCAGTACTCCCTGTT
AGAGCAGGATGTGAGAGGAGATGGATGAATGATTACGGCA
ATTCACTTCAACTTAATGGACATACCAAATGTTGGAGTGC
CGACTGATTACCAGGGCTTTTGTTAGGCATTGGATGGTGG
AAGAGCTTTTGCTTCTGCCCTCAGGGAGACAAGACATACT
TGTGTTCAGTGGATGCCTTGAGGAAGTGTTATGGTCCCTT
TGAGCATTGTGGACCCACTGCTGTGGACCATAAAGGCAGT
GGCGGTGTTCTGTCTGAGGTAGTCAAGAAAGGCTTCATAG
AGAAACCTTGTAGAGACAGAATTTCACCAGGGGGAGAAGG
AGGTCAGGACCTGGGCAGAAGCATGGTGGAGGTATGACAT
TTGTGTGCCCTGTTGAGGAAGTGGCCACAACAAAGGGGTT
AGGGTGGAAAAGGCCTGGAGATGAGACTGGGGAAGAGATT
GGGAGTGAGTGATAAAGGACTGAGTGTCCATTAATGACTA
CAGAGTGTTCCTTCTATCAGGGCAATTGTCTCATTATTGA
AATTATCAATGACTTATCTGTACATCTTTTTGTCTGACAC
TGTCCTTGTTCAGTGCCCCCAGGGCTCAAATGTGGGAATT
AGTCTGATGAACCTTAGTTCATCCATTTCGTGCCTCCTTT
GGTCTTTTACCGTGTCCCACATAGCCCTGATAATCTGTCC
CCGGAATGCTCTTGTGTCTTACTTCATGCCCTTGCTTCCT
CCATTGACTGTGCTCCCTCTATCATGACTGCTAGCTGTCT
AGGCTCTTTCCTGCTTCCTGCCTGTGGCCACGCTGTTTCC
ACCATTTTTTAAAAAAAAATTTCTAACTTTTGTTTTAAGT
TCAGGGGTATATGTGCAGGATGTGCATGCAGGTTTGTTGC
ATAGGTAAACGTATGCCATGGTGATTTTCTACATAGATCA
TCCCATCATCCAGATACCAAGCTCACCATCCACTGGCTAT
TCTTTCTGAGCCTCTCCCCTCTCCCCCATCCTGCCCTCCA
ACAGGCCCCAGTGTGTGTTGTTCCCCCCTCCCATGTGTCC
ATGTGTTCTCATCATTTGGCTCCCAGTTATAAGTGAGAAC
ATGGGGTATTTGATTTTCCGTTTTTGTGTTAGTTTGCTAA
GGATAACAACCTCCAGCTCCATCCATGTTTCTGCAAAGGA
CATGACCTCATTCCTTTTTATGGCTGCAGAGTATTCCATG
GTGTATATGTACCACATTTGCTTTATCCAGTCTATCAGTG
ATGGGCATTTAGGTTGATTCCATGTCTTTGTATTCTTCAT
CTGGCCAACGCCTACTGATCCTTCAAGCTTCATCTTAATT
GTTACTTCCTTAGAGAGCACTATCCTAATCCCAATCTAAA
TTGAGTGCTTTTGGTATAATTTTTTAAATCACAATCTTAT
TTCCTTCATAGCACTTATCACCTCTTGTGTGTGTATTTGT
GTGACCATTTATCAAGTTTCTGCTCTGTTAACTACACTGT
AAACTCTGTAGGTGCAGAGATGTCTATTATTTCATGACTA
TTGCCAGACACTTGCATATTGTGTGGCATGTAGTAGATGC
TTAGTAAAAATTTGGTGAATTACTGGATGGATGGAATAAT
AAATTAATGAATGATACAGGATCAAGCTATCAGCAGGGAA
TATTCTTATGCTAGGTGAAAACACAAAGCCTATGTTAAAT
GAGGCACATTTGCTGGTATTTCCAGTTGCATTTTTTAAAT
TCAACAAATATTTGTTGAGCACTGATTATAGCTAGGTGTT
GTGCTAGGAGTTAGGGATACAGTGAAGAACAAGCAAAATC
CGTCTTCCTGGAATTCATATTCTAGTGTGATGATGTCTAT
TAAACAATTTAAAAAATAAGTGTATACTGTCAGGTAGTGA
TGAGTCATATGAAGACAAAGCAAAGGAAGGGGCAGAGAGT
GTTGGGGGGAGGCGGTATGCTTCAGATGAGGTGGTCTGGG
AAGGAGGTGGTATCTGAGCAGAAATCTGCAGAAGTGGGAG
GGAAGGACCTGGGATATCTGTGGAAGAGCATTCTGGATGG
AGAGCCAGCAAGTGCAGTGACCCAAAATGGTTGCTTGGCA
GGTTCAGGGAGTGTTCAACAGGCCACGGAGGCTTGAGCAC
TCCGAGGGGCAAGAGGTCAGAGAGAGGGTCAGGGCCAAAT
CAGGTTGGGCCTCATTGATCATGATTAGGAGTTTGGATTT
TACTTCGAGTGTGATAGGAAGTCTTTGAGGTGCTTTGAAC
AAATGAGGTAGAAGATCTGATATATGCTGAAAAATCATTC
TACCTACTGTGTGGAGAACTGGCCATGGCAGGGTAAGAGT
GGATTCAGGCAGCTGGCAGTGGTGGTGCAGCCTGGTATGG
CTGGCTGGTGGGGCTGAGCAGTGGTTAGATTGGGATATGT
TTTGAAGGTGGAGCTGGCGGGACTTGCTAATGGGTTGAAT
GTGGGGTAGGAGAGATGGGAGAGATCAAGGCTGGCTCTTC
AGCTACATTAATCTGTTAATAGTGGTGCCATCTACCGAGA
TAGGGGAGCTGAGAGAAGGGGCAGGATGGTTGGGCAAGGT
CAAGAGTTGAGCTGGAGGCATGTTAAATTGGAGTGGCCTA
ATTAATGTCTATGAGATAGCCTGGCTAGAGATGTCATGAG
AAGTAAGTAGCTGGACGTCTGAGTCTGGAGCTGGGTCAGG
GCAAGAGATATACACTTGAGAAACATTAATTTATTAATGG
TGTTTTGAGTCATGAGATTGACTGATGTCCCTTAGTCTTG
AAGAAGGCATAGACAGAGAAGAGGACCAAAGACTTAACTC
TGAGAAACTACAGCTTAATGTGTATTAGCACTGCAGTAGG
TCTATTACTAAGGCCCTGAGAACTTGGTCATCTTCTCTTG
GGGCTATTTCTTCTGGAATTGACCCAAATTTAGTGTTGTT
GCTCCTTTTAGGAAGTTATTATGACAGGGGCTGTTTTGCC
ATAGGGGATGAAAATAGGAATTCCCACTACCACCCCATGG
GCTAGCTGCAAGTGCAGGACAGGTAGAGATTCAGGTGTGG
AGGGAGCTCTTCAGTCTGAGTCTGTTCTGTTTTGGTTCAT
TTTGCTTTTGTCTGCTGTTCTTCTCCTGTGAAAATTATAT
TTTCCCTCAAGCTGATGTTTTTAAAGCTTGATTTTTATTT
CTGTAACTGTACTCCTTTTCATTCTACAAACCTTTATTGA
GGGCCTGCCATGTGCTAGACACTGCTCAGAACTGCTAAGT
GCTGGGATGCTCCCTTTCCAAACACACGGCTCCTCCCCGT
GATTCTTTTCCTGCTCAAAGCCATCTGCTCTCTCCCACCT
GGTCCTCATTTTATTGATGGCTATTACATCATCCACCTGT
CCATCATTTTTCCTACCTCTTATATCATTATTAGATGTTC
TAGCTACAAAGTCTTGGAACCACTCTTTCCATTTTGTCTT
ATACCTCACATTTAGCAAAGCAGCTCCTTTGGCTCTATAT
TCAATATTTATCCAGAATCTGCCCACCAATCCTGACCTCC
AGCACTTCACCCTGGTCTAAGCCACCACCATCTCTTGCCT
GAGTTAGTGCAGTCTCTCCCTGACTGCATCATTGCCCCAC
TTCAGACTGTCCTTATGATCCTGGCAATGTAAATCAGAGC
ATGTTCCCACTCTGCACAGAACCCTCAAGTAGCTCCTCCT
CCCTTGCTGAGTAAAAGCCAGAGCCCTTGCAAGGGTCTAC
AGGAACCTCCGTGATCTGCTCTTCCACTGCCTTCTGCTTC
TTCCCTTGATCTGCTCCAGCACAGTAGCCCTCTTGCTGCA
GATGACATGTCAGGCATGCTTCTGCCTTGGATGGAACCTT
GCTACCATGGGTCTTGGTGGAACATTCTTCCCCGTTATCA
GGGTGGGGTCACTCTTTCCCATCCTCTGGTCTTTACTTGT
TGAGTCCTTTCCTGACCACCCTATTTAAAATTGAACTTCC
TCCTTCCCAGTACTCTCTTAACTCCCTTTCAGATGTATTT
CTCTCCAGAGAGCTTATCAGTAGCGACCACAGTATATACT
TTGCCTGTTTATTTTGTTTGTTGGCTAAGTCAGCCCACCA
GAGTACAAGCTTCACGAGGGCAGGACTTTTGTCTCACACA
CTGCTGCAAACAGTTGGTGCTCAGGTTAATACCTGGCAGA
AGATAAGTACAGATTGAGTTACTTCTCGTCAGAAATGCTT
GGGACCAGAAGCGTTTCAGATGTGGATTTTTTCAGATTTT
GGAATATTTGTATTATATTGGTTGAGCATCCCAGATCCGA
AAATGTGAAATCTGAAATGCTCCAATGAGGATTCCTTGGA
GCATCATGTTGGTTCTCAAAAAGTTTTGGATTTTGAAACA
TTTCAGATTTCAGATTTTTGGATTTGGGATGCTCAACCTA
TATTTAACAAATATTCGCTGAATGGATAAATGATAGAACA
TGAGTTCATGGGATGGGAGGGTAGTCAATGCACTGTATTT
GTTCTAGTTACTGTTACTCCCATAGTCTTTGCACCAGGCC
CTTTGGTGATCAGTGGGCTGCGTTTCTGAGATGGTTGGCT
GCCATTAGGGACCTAAGCTGTGCTCTCAGAATAGCATTGC
CACACTGGAAGCCAGTTGGCCTTAGCAGGGTTGAACTATT
TGCTGGGATGTCCTTAGTATTATTAGGCAAACTGAACATC
CCAGGTTTAGGGTTAGATGAATCCACAAAAAAGCTCATTG
AGGTTGTATTAATAAAAACAACCATTCATTGAGTCCACAA
GATCCATATTTATGCACAAAAATTACTCTAGGCTCTCTTG
CTGGGGGATGGGAGGGGGATCGGAATTGCCAAGGGCCTCC
TAATGAGGAGGCCTCCATCCAGGCTCAACAAGCCTTAAAT
ACCTCATTCAGGTGCCATAGCAAGCCTTAAACACCTCTGG
GTAGGGTTTGAATCTGTGAATGAATCAGAGGTGAATGAAT
CTTAAAACCTACTAGCCTTAAGAATTGGAAGGCCCCTTGC
TTATATCCTTGGGGATGTTTACTGTGGTGAAAGGATGAGG
GTAAGGAATGACACCAAACATTCACAGAGCACGTATTATA
TGCCAGGTGCTGTTCTAAGAGCACTCTGTGGATATAAACC
CACTTAATTTTCCCAATAGCCCTTTGAGGTAGAAAGATTG
TATTCCCATTTTACAGTTGAGAAAACCAAGGCTGCCTGTC
GGCAGGGTCTGTGCTCTTGTTGATTATGCTACAGCCATTT
CAAAAGAAGTGCTGTTCAAGGGCCATTTAGGATGATAGAC
TGATGTTTAATACACTTATGTGTTACATTTTGATGTGTAA
TGTTGTTGTGGAGAGTAGCTATCTGTGTGTGGAAATGCAC
TTTTCATGAGGCATGCATGTGTGAACACTGTAAGTAGTAT
TTCCAAGAGAGAAAAGCAACCCCCACCAATGCCCCAATAC
TGCACCTAGCCGGAGACTTTGCTCAGGACACTTTTTTTCC
CCCCCCCATAAGAGAGAATGTTAAAGTAGGGCTGTCTTTT
TGATGAAAGTCCTAGAGGCTTTGGGATGTATGAAGACTGG
TCAGATGCTATTGAGCATTTCTCACCTTTGATCCTCTGTT
CTGAGGAATTCTTAATAGCCTAGGACTAATCTATAGCTCT
CAGAGAGGCCAATGTCTTGTTGCCTCCTGTTCTTGCCTCT
GCCTGCCTGTCTCCCTGGCTCTGAGTCTCTGGTGATATGT
GCTGGCTGACTGTCAGGTGTCGGGGGACGGGGAGGTAGGT
GTGCAGCCGCCGCCGAGCTGCTCACTTGGTAGGAGATGTG
TGCCATTAAGTGAAAATGAGGCTTGGCGACTGCCCTGTGA
CCCACTGCCCTCTGTGCCTTGCCCTTACCCTGTGGGTTGC
AGAGCCAGACAGCCATTCACATCCTGGAAGCGCTGGTTTT
AAGGGAGAGGCCAGGCTTCTGGTGTTTGCTGCACTCATCC
TGACTTGGAAGGAAGGTCTTTGTTGACTCCATGAATGGCG
CCCAGAGGTCCAGTCTTCAAGTTTCATTGCTTTCTGAGGC
TTGTGGCTCATGACTAATTCCATCCCAACCTTATCTCAGA
CTGGGGTCCCACTCACCACTAGGGTGTGAGCTTTTGGGGA
ACCCTCCCTGTCAGCCCTCCTTTTGGGGGAGTAACCAGGA
CCCCAAACCCCACTTTTAGATATCTGGGTTCAATATAACA
CATAGAACTTTCCCCTCTTCTTCCAGGCAAGCTTGAGATG
GTATTTTTCATGAAAAGCGGTAGCTGAGGGATCGTTTCAG
AGGAGAAGCCCAGGTTGGCTACACTTTCCTTAGGATGAGA
CTGGGACGTGGAAAGTGGGAGGAGAAGGAGCAGTTGGGTT
TGGCCCCTGCAGGCAGTATTTACATCTGGACTAGGAGGTT
CTCTGCACAGTGCCAGGCCTCACACTGCATGTAATTAGGC
TTCTAATGCCACTTTCTATTGACAAAGGTGAGCTGCTGCC
AAGTCACTTGAGATGAAATTGGGTCGCCTGTCACAATTCC
TGTGGGACTGAAGTGGAACTGTGCTTACTACACACCTTGC
CCTATTTTAACCTCTGACTGGATCTGATCCCATATCTTAG
CTGGAGGAGGAGACGAGGGAGGAGCGGGGGCCTCTCAGAG
CCACTCTGATCCTCATAGGGTGGGAACTTGGCCCAGGGAT
GCCTTGCTTAATCTAGCAGGGAGTTTCTTAACAGAGGTCA
GGGTGAATCTTTTCTCCCTTTCTAAGTCCAATTTGTAGGA
CATGGGGAGGACAGTGACCCCAAACTCCCAGTGTCGGAGG
CATGAGAGAGGCCTCATTTGTCATTCTGAGTCAGGAGGAG
GAATGGGCAGTTATTTGTCTTCTCTCTGAAAGCTATGCTG
TCTAGTTGATAACTCTTCTCTGAGAATGGAAATAAGGAGA
GCTGTCCAGAGATTGAGTGAAGGAGAGGGAGAGAAAGAAA
GTGCTTTTGAGTGTGTGCATGCATGCTTATACATTCATGT
GTTTAACTTAGGAGGCAATTTTCGGAGGAAACAAAGAAAT
TAGAACAAGCAGGAAGAGTTCCAAGATGCGGGAGAAAGGG
GCATAAATGGACAAAAACCTGCCTAAAGAAGCGGTGAATG
GACCACATGCAAGTGGGGAGACAGAAGCAGAAGAAAAAGC
AGGGGAGGGCGGAGTGGGGGAGAAAACAGGTGGGGGCTGG
GAAGCCCTGCCTAGTGCATCGTCTTCCAGGTGCTTCTGTA
AGCCAAAGCCATGCCCAGGGCAGCACTGGCAGCTCAAGCT
CAAGCCAAACACATGCAAGCAAAGAAGAGTATTGTATTGT
TTTATTTTCTTTATGTTTTTGAAAAAGGAATAAAAACTAC
CAAAAGAGAAACACAGGGGAAAAAAAAACAGAAAGAGAAA
AAAAATCTATTCAAGGAGGTATGAAGATTTAATCAACACC
AAGTGTTCTTAGCAGGTCGGGAGCAAGCACAATTTGTATT
ATCTATGCAGCTATTTCTGACACCTCCCAGTGGCCCTCAG
AGCAACCCCTGCCACTGTCAGAGTCTGGGAGTCCGGGAGG
CCGTTCCTGGGTTGCAGTGTCCTGGGCTATCTTGGGTGGG
AAGAATTGCTGAGCCAGTCAAGGGAATGGGGTACAGGGTG
TGTCATCTTCTTGAGCTTCTCAGCATATTGAGACTTCAGG
CTTCACATGGTAGGTATTTGTCCAGATGGAGATTTTGGCA
TAGACATTTATCCTAATGTGCTGGATATAATCTTGGGGGT
AATTTGGGAATTTGAAACTCAGCCATGTTACCTTCAGTAT
AGTATACAGATCAATCTCTTCTGCTTTATCTCTCAGTGGC
ATTCAACACAGTTGCTTTCTCTCTCTTTAAAGCTCATGAC
TTCAGTGTCATCGCACCGTCCTGTTTCTGTCCATCTTTCT
GGTTGCTTCGTCTCCTTTGGGGCTCTCATTTATTATCACT
CCCTCTCCTTCCAGGAGATCTTGTTGAAGTCTCTTGACTA
TACACCAATGAGTCGAATTTCTATTTCCAGCCCAAAAGTC
TCTTCTGAGCTCCAGACTCATATCTAATCACCTACTGTTA
GCACTGTTCTAAATACCTGAAGCTACCAAGCCTTCAACTG
AAGGCTTGATCCCTCTGTTGTTCTCTTTCCCACCTGCCTG
TCCTAGTAAAACAGCTCTACCACCTATGGAGTTGCCCAAG
CCAAAAGCCTCACATTGTCCTTCTTTTTCCCCCACTCCTT
CACCCTCTTGTCTGTCTCCCATCCAACAGCAGGTCGTATG
GATGCTACCCCCAAAATATATCCCTGGCTGCCCCCAGTCC
TCCCCATTACATCTACCCTGACATGGCCACCATCTTCTTT
GCCCCGATGGCTACAGCACCCTCTTGACTGTCCTTCCAGC
TTTCTTCCTTATTTCTCCTCAATCAGTTCTCTACTCTGTG
GCCAGAAGGATTTTTAAACAATGCAAATGTCCTATGTCAC
TTCCCTTTTTATAAAACCTTTACTGGATTCATTTGAAATA
CAGACCCAAAGCTAACATGATACATAAGGCGAATGGCCTC
TGCCAGCCTTTCCAGCCTTGCTAGCCCTTATTTTACCCAT
GCTGGCTTGTGAGAATCACCTCCCAACCCTCACTCCCACC
AACTCCATCAACCTCAGGACCTTTGGACATGCTGTTCTGC
ATGCCTGAGGGTTTCTTCCTTCAGTGGCCCCTCCCATTTG
GGTTAATTCCTACTTATTGTTTCCATCTCAGTGTTTACAC
CTGAGGATATGTCCTAAAGGACATATCCTCCAGAAAAATC
CACCCTGATCATTGACCCTAAACAAAGTCAGTCCCTCTCA
GAAATCACACTCATGACCCTTTCAATTTTTCTTTGGAATA
CTTACCACCATTATAACATTCCAGTTGTTTTTGGAATGTT
TAATGCCATTCTACCTACTAAACATAAGCTCTATGAGAGC
TGGGCTATGTCTGTCCTGTTCACTGTGGTGTCTCCAGGAT
ATGGCACCCCGGATGGTCCATTGTAGAGGCTGAATGAATC
TATCTCGAACACTTTTGTGCCTAGGGCTTTGATTTAAGCA
CAAGGTGAGAGTGGAACAGGGTGGGATGTTCTAAAAGACA
GAATAAAGAATTCTTGTCCTTAAGGCCCCTCCTACCTAGT
CCTGTTCTGTTTTGTGTTATGATTATCAGCTGTGTGTATA
TGCACTTTTACCAAATAAAGGTTGTTACTTTTTGAGGATT
GGTTCTTAAATTTTGTTGTCACACCCGCTGTGTTTCATTT
CCTTGGATGCTTTATAGACATGCACATACCTTTCAGCCCT
GTCTAGGTGGACACACCTTCCTCCCCTTCCCCACTGGTCT
ATATTCTTGCGATCCCAGCATCCCATGTGGTGGCCTGAAC
TGCTTGAGTTATGACAGCCTAAAAGCTGGGCGTTCCTGGC
CATGGCTCTTATTCTCTAGAAGCTTCAGCTCTCTGCAAAA
TGCGAATGAGATTATTAATGGTAATAATACCTTGTCTATC
TTTCAGGGTTGTTGTGAGGAAAAGATGAGTTCATTTATGT
CAAATACTTTGAAAACTACAAAGCTCCATGAGAGTGTTGG
AATTAAGTAAGGATGCTGGGGAGTGATGAGACATGAGCAA
TCGTTTTTAACTACAGAGGCGAAGAAAGTTTGCTGCAGGA
GGTGGAGATTCGGAATGAGGCTGGAAAGATGGCGTTTCAG
GCAGGATCCTGGCAGGAAACGGAAGGCAACTTCAGCTGGG
TTTTGAAGAGGATTAGTGATGGCACCATTTCAGGGATGTG
GACAGGAATATGGGATTGAGAAGCCATACTTAGACCCTAG
GGATTAGCTACTGTGGGATGTCATTTCTACTCCTGGGCCT
GAAGGAGCAAGGTGAGGAAATGGGGTTGTTAGAGCCTGGT
GAGGAAGGAAGAGGGGCTGCCTGACTGTGACCACAGAGGG
ACCTCAACCTGCCCGAATTGCCACACTGACACTTCTGGTG
CCACCTCTTAGAAACTAGAGGGCTAGGGAGCCGGGTGATG
CGATTTGTAGGGCCTCACATCTCAGGGCACAGAGAAGGGT
GGAGAGTAGGTGAGGGAGGGGCACGTAAGTGGAGAATAAC
CAGTGTGGATGGGTATGATGTGGGAAGACAGGGAGGAGCA
AGGAACAGTGAGGATATCCAGGTGAGGATAATGGTGGGAG
AAAAAGCAGAAAGACCGGAGAATACCTATGGAGCAGCTGA
AGAAATTAGTGGGAAATAGGATTTAAGAAGTAGGCAGTGA
TGACCAAACCATGATTGTCAGGCTTGGAAGACTGGGCTCT
ATCCTGCAGACAAGGGGGACTACAGCAGATGTTTCCACAG
AGGAGACCCATTATGAAAACTGTCTGGAGAAATAGTTTGG
GCAGAGGTATGTGAGTAGAGGGAGGCAAGGAATGACCGGA
ACACTGTTGTGACCACCAGTGAGAATGGAGAGCGCTGGGT
GAACATGAGAACCATTGGGAATGGATGAGACTGAATGCAG
AGGCATGTCTACAGGAGACCCCAGGGCACAGAGAAGCCCC
AAGCCTGGCATTTCTGAGCAGGATTGCTTTGCTCGATGCC
ACCTTCTCCCTCTCCTCTATTCTAGTCACGTGCCAGGGCT
TTGTGACCAGAGCTTTTCTGTTCTTTTCCTTGGGACATCT
CTGCTACTGTTACAGCTGCCTCCTTTCTTATTTCTGAAGA
TTTCTTACACATTTCTCATTACTGATTGTATATTATTACT
GCAACTCATGAATGATGGACGGAGGTTTCTGAGCCTCCAG
GGCTGGGGCAGGGTGTCTCCTGATCATTTCAATCTTCTGC
CACAGCCTGGACCACACAGACAGCTTTAGCATCAGAAGAG
ATGGCCACACCCAGAGCTGGGCCCTCAGTATCCACAAAGG
AAAGTTCAGCTTAGGAAGAAGAAATGCGGAGAGAACATTT
TTCTTCCTTATCACCTGAATGAATGCTTTGCCCAGCAGGG
CTACCTCCTGCCTATCTCTACCTTTGTTGTAATGCCAATT
CTTATTTAATGTCTGCCAAACACAAAAGGTTCATCAGGGT
CACGTGGAAAGAAAGTGAAATGCTGGCGGTGCCCCCTGGG
CATAGGCCTGAAATAAGACGAACAGGAAATAAAGCATAAC
CCCAGGGAGGCGGGCCCTAGACAAAGAATGGCAGTGAGCT
TGCTTGCTCCTCCTCCTTGCTCCCTTCCTTTCAAGCCTCT
TGCTTTGAGAGGGAGAGGCTTGTGTGTGTTTTGTATGGGA
TGGTAGTATGAGAAGGAAGTCAAGATGTTTGGGAAGGGTG
AATTTTGAGGGAGGATGTTAAACAGAAGAACAGCCAAGTA
TGGGAAAGGATTGGGAATAATGGCCCTAAATGTGGCAGAG
TAGAAAGAGAAGGAAAAGAACAGAGTGAAAGGCACACCGG
TTTCAGAGTGGCAGAAGGAGCTCAAACACAGGGTGGGGAG
TTGATGAGGGCTTTGCTTGGCTATTTGTGTGCAAGTTGCG
AGAAAATTGCTAATAAACCCATGCAAATAATCATTTATTC
ATGTCATTAAGCACTGTGTTTAGCTCCTTCATGCATTATC
TTATTCTCCCAGCAGTTGTGTGAGCTGGAACTCTATTTTC
TGTGATTTGCCTAGATTTGCAGATGACTAAACTAAGGCTG
AACATGAGTAACTTGCCCATACAGCTGATAAGCAGCACGC
TGGATCTAAAACTCAAGTGTGCAAAGCTAGGATCATCAAG
GGAGTGTTCCTCCTTCTGGACATAGCTCCTAGGCATGAAC
TCCCAGAATATTGGCTAGAGTTGGAGAAGTATTGCCAGGA
CAGAGCACATCTCCACCTTCCTCTGTCTCCCCATCCCATG
TCTTGTTATCCAGTTCTGTGGCCCCTGGACACCAACAGAA
TGTTTACTGGATGGTGAAGAATGGTGGGAAAAGCCTGGTC
CGTTTGGTGTTCACAAAGCATCTTCCTGACCTCTTACTGT
AAAAGCCATGACAGTTTGCTCCCTATGTTGTACAAGAGAA
AGGATGAAACCTTTTGCCTCCAGTATTACAGAGAGAGTCT
GTAGACTGGGCATACTTCCGGAAGGCAAGTCTTTTCACAG
TCCCTGCACATAAGTACCAATTAGATAATTTTTCCAGCCA
TTTCCTCTCATTCCCATCCCAATAATCGAATAACCTAAAC
ATACTAAGGTTGAGAACACTCCTCCCAGATATCTTTGGGT
AATTGGATGATCTACAGAATGTATACAAGGACTTGTTGGG
TGATGCCCAAGTGCTATGTCTTTGTCTGCAGCACTTTCTA
CTTTGCATGGTCTATAAAAGACAGCTAACCACAGAGTACA
ATGTGGTCTGTCTTTGGCTTTGAAGTTGGACATGCTAAAT
ATTCTTAATTATTCCTCGCAATACAGCAAAAAGTTCTGAT
CAAAACATTGTTTCTTATGCTTAAGTTCTTTGAAAAATTT
GAAATCGGGCCTTGTGAATTTGATCATCTAAGGTCTTATT
TGCAGACATATGCTTACTCAGGTAGCAATGTCAACAGTGA
TGTCCTGAGGCTCAAGAGATCCCTGTTTGCATTGTGGTGA
GCTCCTCAGCCACATTGGAGCATCTTGGCTGATTCCAATG
AGGCCTTTTGAGGACCAGCTCAGCCCCATGCACAACAGCA
TGCAGCTTTGCTCCAATATAAATAAAAACAATGGAAGTAG
TTATTTTTATTGGACTTTTACTGTTCTAATGTGTGCTAGG
CACTATATAGAGGGCTTAGGTTCATTATTTGTTTCCTACT
CTTACAACTTTGCAATCTAACATTACTACAATTTTTTTTC
TTAAGATGGGGAAACAGACTTAGAGAAGTTAATAACTCAC
GAAGGTCACACCTCAATCCATGATCTTATCCTCTACCAGT
TCTGAAAGACGTGCCTCCTGCTTTGTAGTAGTTCCCACAG
GGCATGGTTCTGATGCTAATCCATTTCCATGATTATGAGT
CTCAGAGCAAGGCCTTGGAAAAATTGTGAGATAGTAAGGC
GTGCCTTCTAGCCGCCAGCCCTTTTGTCCTTTCCCTTAGA
ACCTTTTGTAAAATTCTCCACCCCCATCACCACCATCAAC
ACACTTCTACCTCTCACTGTCTCCCCTAGCAAATTCTTTT
CCCTATCGATTCATTCATTCATTTCATCAACTGATCTTTA
TTGCATGCTGACTATGTGCTAGGTACCATTGTGGGCACTG
CTGTAAGGAAAGATTCTAATTTCAATTACTTCCAGTTTTG
CTTGATTCTTAAGTCAGTGGTTTTTTTTTTTCTCAGAAGC
AATTCATTCTGAGTGCTTACTTCTAATCAGAGAAGGGAAA
ACCTTGTCAATTAGCAAAAGAATGTGAGACATCAGCAGGC
AGATGTTGTGTTTTTGGCAGGTGCACCTCTACTGTCAAGC
AAAACAGTTGCCATTCTTCCTCAGGGATAAGATAGACCTG
AGGTACACAGAGGTGAATTCATGCATGATGTGGATCTACC
TCCAGAGGCTCTATCCCAATAGATGATTTGTAGATTCAAT
AGAGGAAGAGTGCTTCCAGACTTAGAAATCAGATCTCAGC
CTGTGACCCTATCCTTGCACTGTGGCTGAGTTATGTTTAC
TGCCATAGTCACTATAGTGTGTTTAAAGCCACAGTATTGA
AAGACCCTATGGTTGGCCGATTTCTTCTTGGGCAACTGGC
TTATGTTACAGTTCTTAGATGAAGACCACTTGTGTATGGT
CATTCTAGTATGCAACCAACTCTCTGTGATCATCTCTGAT
GAAATTCTAGTTGAGGATAAACTTTTCTCTTGATGCATAC
CGAAGGCAGAATCAGATATCTTCTATAAAAGCACATGAGA
GAAAGAAGATTTCCATCTGAAGGCCAATGAACCTAACAGC
AGAGACTGTCAAGTCACCCTACAGATCCTTCCTCTCCCAG
GAGAAACCATGACACTTGAGGAGATTACCATACCCAAACA
AAGCATGACCCTCTCATGGCCTGGTCACCTATGGAAGCAA
GGGAAAGAGCACTGGAGGAAAGAATAGGTAGGACCCATCC
CAACATCTGTAGGGAAGAGGGAACTCTGTCCAAGGGCTGG
ACTTTCAGGTCTCTCTGGAGGGGAGCCGGCTGAACCATGC
TACTGCAGCCTAATGCCACTGACTATCTCAGTCGTGTGAT
GCACTCTCCTTGCTCTGATCCATCTTGCAATCACAAATCG
ACTTCCCATGTGGCTTGCCTGTGAGAAGGTGATGGGTTCA
CCTGAGCACATGTGGGCCCTGGTCTTTGCAAGGTTTTATT
TTTCATTGGAATGCTCAGGCGTGGTGAGTTTGACCTGAGA
AACAAATCAACTGTAAGGGCTGATGCATCAGGTTTGTGAG
TAACTGACATTGAGGGCCAGACTCTGGAGTAGATAGAGTT
TACTCAGGGAAGCCTCTCACTAGAGGCTTCCTGGGAGAAT
GCTATCTGGTCTGTAGGCAATAGTCCTTGACACCATTCCT
TTTCCAGTTTGGTGCTACTTGACTCTGAGTTTTCTTTAAG
ACAGCTGGGATGGTTCCGTGGAGGGTAGACTCATACACAG
AGATATCACATTCATAACTGCTCTTTGCTATACAGCTACT
GCAATCTACAGTCCCACACAAGAGACCCCCTCCTTCAATT
TTTGAGTATACATATAACTGTCAGGTTGACCAAATAAGTT
TGCCTGTCCTAAGGTCATAAAGACAGTCTCCTGTTTTGTT
TTCTAGAACTTTTATGGGTTTATTTTTCACATTTAGTTTC
CAATCCACCTGGAATTGATTTTTATGTGTGTTGTGAGCAG
GAGTTAAGATTCCTTTTTTTTTATGTGGACATCCAATTGA
CCTAGCACTATTTATTGACAAGTCTTTCTTTTCTGTGTTA
CCATATGTCACCTTTATCATAACATATCCTGACCACGTGT
GTGAGTTTGCTTCCCGACTCTATTCTGTTCCATTGTATCT
CTTTGTACCAAATACCATACAGTTTCTTAATAAATGTAAC
TTTATAATAAAAGTCATGTGATATAATTCTTCTAAATTTG
TTCTCTATTTTCAGATTTGTCTTGGTTATTTTTTTTTCTC
TCAGCATTTATGTGTACATTTAGCCTTTAAAAAACATGAG
GGCTAGGAATGCTGACCACCTCTCGATCAAAAATCCACAT
ATAACTTTTGAGACCCCCAAAACTTAACTAATAGTCTGCT
GTGGGCTGGAAGCATTACTGATAACATAAGCAGTCCATTA
ATACATATTTTATATGATATATGTGTTATATACTATATTC
TTAGAGAAAAGAAAATCTTGAGAAAATCATAAGGAAGAGA
ACATATTTACTATGATTAAGGCTAAGTGGATCATCATAAA
AGTCTTCGTTCTCTTCATTTTCATATTGAGTTGGCTGAGG
AGGAGGAAGAAAAGGAAGGGTTGGTCTTACTGTCTCAGGG
GTCAAAGAGGTGGAGGAGGTAGAAGGGATGGTAAGCACAC
GTGTTGTAACTTTATGGAAAAACATAATTTCTTTTTTTTG
TTTTTTCATTTCTTCAAAAATGTTTCTGTATGGTACCAAT
CCTCCTTCCACCATTTGCTTTAGTTTCAGTGCCTGTATAA
TAGAAGGGCACATGTCATAAAAGAAGACAAAATCAGTCTT
GAATAATAAGAACCCTTCTGCCAGATTGTCTAATGTCAAC
TTGTTTTCTGGGACTGCTGCTTCTATATCTTCTTCCTCAT
CATCTGGCACTGGTTCAGAAGCACTCATCTTTACCAAGTC
ATCTTCTGTTAGTTCCTCTGATGTGGTGTCTGTTAGCTTT
CGATTTTCTCCAAGATTCATATCTCGAAACCCTTCACCCC
CAATCTTTTATGGCATATCCACAATCTCTTTCATGATTTC
CTTGATTTGCTCTGTCATAAATTCTATGAAGTCATGTAAA
ACATATGGACACAGTTTTCTCTAGTGGATATTTATTATTT
GGGGCATGATGATTTTCACAGCTTTTACTGTAACAATGAT
GGCATCTTCAATGGTATAGCCTTTCAGACTTTTATATTTT
ATCTATTGGAGTTATCTTCCATAGCATTGAAAATCCTTTC
TATAGGGTACTGTGTGTAATGAGCCTTAAAGGTCCTTGTG
ACCCCCTGATCTAGAGGCTGAATTAGAGACTGTGTTTGAA
GGCAAGTAGACCACTTCAATGCCTTCAGTGTTGAATTTGA
GAGTTTCCGCTCAGCCAGGGGCTTTATGTGATGTCAAAAG
AACTTTAAAAGGTAGTCCTTTATTGGCAAGATACTTCCTG
ACTTCAGCGACAAAGCATCGATGGAACCAATCCAGAAAAG
TGGTTCTTGTTGTCCAGGCCTTCTTATTGTACAACCAAAA
GACTGGCAGCTGGTGTTTATCTTTTCCCTTCAAGGCTTGG
GGGTTAGCAACTTTATGGGTAGGGAAGGTCCTGATCATAA
ACCTAACTGCATTTTCACAAAGCCGTAGAGTTAGCCTATT
CCTTCCTGCCTTAACTCCTAGTGCTCACTTCTCTCCCTTA
CTAATAAATGTCCTTTGTGGTATGTTTTTTCCTCAAAATA
GGGCACTTTTGTCTCCATTAAAACCACTTAAGGTAGACAT
CTTTCCTTCTCCATGATGTTTTTCAGTGGTGCCTGGGAAA
TCCTCTGCTGCCTCTTGGTTGGTGGCAGCTGCTTCTCCTG
TTAGCTTGACATTTTTTAAGTCAAATCTCTTTCTAAAATT
ATCAAACCATCCTTTGCTGACAATTAAATTCTCCAGCTTT
AGATAATTCACATTCCTTTTCCTTTGTCATACAATGACTT
CAATTTTTCTCAAATCAAATTAGTCTATAGGTATGCCTCG
CTTATAGCAATCCTGCACCCATGTAAAAGCTGCATTTTTA
ATATGAGGTAAAAAGATATTTCACAAAAAGTATAAGGTTT
TTGTACCTGCTGACATAGCTGCTACAATACTTCAAAATTT
TCTTTTCTTTTTTTCTTTTTTACAATGATCTGTATGCTGG
ATTCATTTATCTTGAAATAGCAGGTAGCCACAGCTCTAGG
CCTCAATTTATGGCAAATATCAAGCAATTTAACTTTTTCT
TATACTGTCATGACTTTTCTCTACTTCTTGGGAACACTCC
AGCATCACTAGTAGTGACACTTCTTATGGGTCCCATGATG
TTATTCAAGGTTTACAGTATTGCTCTAAACACAATGAAAA
CTAGGCAAGAACCATGAGAGATCACTTTTTATTACAGCAT
GCAATTTACTGGAGACAATTGCTCACTCAGAGATGATTAT
TGTCACATGGCATTTGAAGCAGATATTTGCAACACTTGAG
CTCATTGCAATAGCAACAGGCAGTGGCTACAAAAATATAG
CAGTAGTACAGTTACACATGCAGTTAATTTTATGCAGTTT
TGATTTAATACTGCATCTTTACGTTTGTTTACATTTCTCT
TAACTAAATGGTACCACGGACAGTCTGTGTGTGGATAAGT
TTTGATATATTTTAACTTTTTATAATCTGTGTATATTTTA
TGTTAGTAAATGATATAGATTAATATCTACATATATTTTG
TGCATTCATGACATACCTAACTTTTTTGATATTTCTAGGT
TACACAGTTCTGTGATTTTTTTCAAATTGTTGCAAAGGTC
CAAAATTTTTTTCCAATATATTTATTGAAAATAATCTGCA
TATAAGCGGACCCAAACAGTTCAAACATGTGTTGTTCAAG
GATCAGTTGTATATACTTTAGAATTATCTTGTCAATTTTT
ACTAAAAATCTCTTGCTAGGGTTTTGATTGAGACTGCATT
GAATCTATAGAATACTGGGGAGAATTGACATCTTTATAAT
AATATTGAGTTTTCTCATTCATGAAAGTAATATAATCATC
CATTCATTATATACTTTTTCTCAATGTTTTATACTATTAC
GTGTAGAGATCTGATATATCTTTTATTTTATTTTATTTTT
TTGAGATGGAATCTCACTCTGTCACCCAGGCTGGAATATA
GTAGCACGATCTTGGCTCACTGCAATCTCTGCCTCCTGGG
TTCAAGCAATTCTCTGCCTCAGCCTCTGAAGTAGCTGGGA
TTACAGGCACCTGCCCACTACACCTGGCTAATTTTTGTAT
TTTTAGTCAAGATGTGGTTTCACCATCTTGGCCAGGCTGG
TTTTGAACTCCTGACCTTGTGATCCGCCTACCTCAGCCTC
CCAAAGTGCTGGGATTATAGACATGAGCCACCATGCCCAG
CTGATATATCTTTTATTAAACTCATTTTGATGCTATTGTA
ATTGGCATTATTTTTAAAGTTCTGTTTTCTAGTTTTTGTT
TCTAGTGTATAAATATACACATTAATTTAGCCGTACTCAG
CTATCTTGATAAATCCACTTATCAATTTTAGTAGTGTATC
TGAAGAGTCTTTTGGATTTTCTATATATGTAATCCTGTCA
TCTGTGAGTAATGGTAGTTTAATTTTTCATTTCCAATTCT
TATGCCCTTTTTATTTCTCTTATCTTATTATTCTGGCTAG
GACCTTAAGTTATAAATTAAATAGTAGTGGCAATAATGGA
ATTCTTATCTCATTCACAGTCTCAATGGAAAAGTTTCACT
GTTTTCTCATTAAACATAATCTTTGCTGTAGGTTTTTTAT
AGACACCCTTTTTAGGACTAAGAAAGTTTCCTTCTATTCC
TAATTTGTTAGGTGTTTTTAATAAAATACAAGTTGAACTT
TACTAAATTTTTCTCCTGCAACTATTGCATTGATCATGAT
TTTCCTCCTATATTCTTTTAATATGGTGAATCACATTGAT
TTTTTGTTGCAACCTTGGAGCGACATCACCTTTGTTGTGA
TATGTTTTTTTTATATCATTGGGTTTGATTTTTTAAGATT
CCATTATCTGTTTTCACAATAGAAACTGGCCTATAATTTT
TCTTGCAATTCTCTTGTGAAGTTTTGTTATTAAGGTTAGG
TTTCTTTAATGAAACAGGTTAGATATGCTCTCTTTTTCTA
CTGTTTGGAAGATTTTGTAAGATTGAAGTATTTTCTTCCT
TAGAATTCACCCATGGAGATATCTGGGCTTGGAGGTATTT
TTTTTTAAGTTGTTTTTGTTTTTTTGTGGTTTCTACCAAG
TTGTAATTTAACACAGTGAAGAATCAATCTGTTATTTACC
ATATTGAAAGAATAGGCCGGGTGCAGTGGCTCACTCCTGT
AATCCCAGCACTTTGGGAGCCCAAGGTGGGCGGATCATGA
GGTCAAGAGATGGAGACCATCCTGGCCAACATGGTGAAAC
ACCGTCTCTACTAAAAAAAAATACAAAAATTAGGTGGGTA
TGATGGTGCACCCCTGTAGTCCCAGCTACTCGGGAGGCTA
AGGAAGGAGAATTGCCTGAACCGGGGAGGAAGAGGTTGCA
GTGAGCTGAGATCGTGGCACTGCACTCCAGCCTGGCGACA
GAGCAAGACTCCATCTCAAAAAAACAAAACGAAAACAAAC
AAACAGACAAAAAAGGAGGTGGGGGGAATCATGGAGTCAA
TGCAAAAAAAAATTTAATAAGGTTCAAACTTCCTTTTGTT
TTGTCTTTTTTATGTCTCTTATAAGTTACAGATTTAATTT
CTTTGAAAGAGAACCATTAAGCTTTTCTACTTCTTGTATC
AATTACTATAAGTTACTTTTTGAAGTAATTTATCCATTGG
ATTCTTATTTTCAAATTTAGTTGCATAAAACTCCTAATAT
CTCCTTATTATCATTTAAAACATTCATAGGATCTGTAGTG
ATGTCCTTTTTTCATTCCTGATAGTGATAATCTCTGCTTT
CTCCCTCTTATTTATTTGTATCTATTAGTCTTGCTAGAAG
TTTATCAAATTCCTTAGTCTTCTCAAAGAACAATTTTTGG
TTTTGTTGATTTTTCTGGATTGTAAATTTGTTTTTGTTTT
TATTTCTGTTCTTTATTTCCTTCTAAATTCGAGGGGTTTA
ATATGCTATTCTGTTTCAAATTTTTCCATGCATCTTTATA
TTTAAGGTGTATTTCTTATGAGCAGTTTTTTTTTTTTTTC
CTAGTGGGAGTTTTTAGTGTTTGTTTTGCTCATCATGGTT
GTACCTGGAATAGTACCTGGAACATCCGAAGTGTTCCACC
AGAAAATACTGAATGAATGAGAGAATGAGCACTGAGGTCT
TTGTCAAGGGCAGAAGATGGAACAGAGATCATCAGGGATC
TGAGTTTGTCCTGCAACAAGTGGATTGGTGCAACTCCCTT
GGGGACTTTTGTTCTCTGTGTATTCCCTGTCTGACGATGA
TTTAGCCAGTCTTCATGCTTATCTGTTTCATGCCAATCCC
CCTATCAAGGACGTCTGCTTTCCTTCTTCCCACCTCCATC
ACTCACAATTATAGCAGTGAGAGGTGCCACAAGCTTAAGT
ATATAGCATGTTCTTTGCCAACATTCCCGACAACCCCTCC
TTTTCAATGTTCTCTCACAGAAAGATTGCCTCCCACACCT
CTCTTCATTACAAAAGAGCCCAAATGACTCCGGGTATTTT
AAGGGGCACAACGTTGTGACAGTGACAGAGCGATGTGGTA
TTAGCACAATGACTCCGTTGGATGTGCCATTAGGGCTTTG
CATGTCATCTGGGTGACTGCTGCTTTGTCCACATTTAGCT
GGGTGAGCCCCAGAGCTGAAGGAGTTTATTTTCAGTGTAG
GAAGAAAAGCTTTTTGGATTTGCCTGTCAGTTCCTTTTTT
TTTTTTTTTTTTTTTTTTTACCCCAAAGACTCCAAAGTTG
ATATGGCTTTTCCCCCCTGCCTTGCTTCAGAGGCCCAAAG
ATGTAGACAATGAGTCTCTGCATGACATTTAATTCGCCTA
CGGTGCTGTTTTGAATGTTACAGATGAACCAACTATGAAT
TGGCTGTATGTCTGTATTTGTATGAATATGTGAGACAAGA
GAACTGGTTGAACCAGAGAGAGGCATTCTTGGGAAGAATA
AGAAGACACCAGAGAAGGGATGGTGGTGCACGTGGCAGAT
GAGAATCACAGTGGTAGAAGGGACTTCACGAGATCATCGG
GGCTGGGCGTGGTGACTCACGCCTATAATCCCAGCACTTT
GGGAGGTCAAGGCAGGTGGATCACTTGAGGTCAGGAGTTC
GAGACCAGCCTGACCAACGTGGTGAAACCTTGTCTCTACT
AAAAAATACAAAATTAGCCAGGCATGGTGGCGGGCGCCTC
TAATCCTGGTTACTCAGGAGGCTGAGGCAGGAGAATTGCT
TGAACCTGGGAGGTGGAGGTTGCAGTGAGCCAAGATTGTG
CCACGGCACTCCAGCCTTGGTGACAAAGTGAGACTCTGTC
TCAAAAAAAAAAAAAAAAAAAGAAAAGACTGGTCGCGGTG
GTTCACGCCTGTAATCTCAGCACTTTGGGAGGCTGAAGCA
GGCAAATCATGAGGTCAGGAGATTGAGACCACGGTGAAAC
CCTGTCTCTACTAAAAATACAAAAAATTACCCCAGCACGG
TGGTGTACACCTGTAGTCCCAGCTACTCAGGAGGCTGAGG
CAGGAGAATGGCGTGAACCCGGGAGGCCGAGCTTGCAGTG
AGCCAAGATCATGCCACTGCACTCCAGCCTGGGCGACAGA
GTGAGACTCCGTCTCTAAAAAATAAAAAAAGAAACCATCT
GGTTGAGTCCTTTGTCCTTCGGTAGATGAAGTGTCCTCAT
CCATATTTTACAGACAATACAATTGAAATCCAGAAGTGTT
TCATTATTTGAAGAAGTTGGAATCTGATTCTGCTAGCCTG
TGAATTTCAAAGGTCAAAGACTATGTTCACCTTGATCATT
GTTGTATTCCCAGCACCTAATTCAGTGAGTAGTAGAGGGT
AGGTGCTCAATAAATATTTGCCGAGTAAACACCAAATATG
TACCTACAGCTGCTGAAAATTCCTTTACGTTACACTTATA
AGTTGTTCTCCAGAGCATCTGGTTAATCTGGCCCTAATGT
GCTATAAAAATTATCAGTTTTTAAATTCATAGATACATGA
TAACAAGTAAAATAAATGGATTTCAGTTTATTAGATGAGG
GTTCATTAATATAACAATTTTTTGTTGAGTATCTGTTAAT
ATTATATACAAAGCACTGGTCTAAATACTGGGAATACATC
AGGGAACAAAACAATCCAAATCCCTGCCCTCATGGAACTT
ACATGTTTACAACGTAAAAAAAAAAAAAAAAAAAAAAAAG
TCATATACATAGTGCGTTAGATGGTGATACAGTACCAGGG
GATGGGGTCAGTTTTGATAGGAGGGCCTGATGGTGTACTT
TTATATCGGGTAGTTAGGAAAGACTTCACAGAGAAGTTGA
CTTTTGAATAAAGACCTGAAGAAAGCTAAGGATTAAGCCG
TATGGACATCTGGGGAACAAGCATTTTGAGAAGGAACAGC
AAGTATGAAGACCCTGAGGAAGGAGGGTGTCTAGAGAGAA
GCTAGGGAGGAGCTAGGAGAACCATATGGATGGAGCTTAT
CAACTAGGGGAGCCGGGTCAGGTAGACTCCTGTAGGTCAT
GATGAGACTTTGACTTTAACTTAGGGTGAGATAGGAAGCC
TTGGAGAGCTTTGAAGAGGGCAGTGATGTGATTCAGCTTA
CATTTGAGTAGAGTCACACTGGCTGCTTTGTTGGGAATGG
ACTGAAAAGGAGCAAATAGGAAGCAAGGAGACCAGTTAGG
AGGCAATTGCAATAATATGAGTGAGAGATGATGGTGGCTT
AGACCAGGGGGTAGCTGTATGAAGGGTGAGGAGGAGTGAA
ATTCTGGATAGGTTTTGAAGGAAGGAAAGGCTGATGGATT
TATTGATGAACCTGACGTGGGATATGAGAGACAAAGGGGG
AGGGTCATGATTATTTGAAGGCTTTTGGCCTGAGCGGCTG
GTAGGATGGCATTGTAATTAACTAAGCTGGGGAGAATGGT
GAGAAGAGCAGGTTTGTGTTTTGCCGGGGAAGGGGTAAGG
ATCAGGAACTCAGCTTTAAATGTGAAGTTGGAGGTGGCTA
CTGGACATCCACAAAATATCTTTTGTAGGCAGGTAGAAAC
ATGACTTGAAATCAGAGAAGTTTGTGGTGAAAAAATACAC
ATGTTGTAGTATATAGTTTTTAAGACCATGAGAATTAGAT
GTGAACAAAACTGATGTCATGAGTTTTATTAGTATATGGT
CCAGGTAGGGTTTTCTGTTATATTCTGGGGGCCATTGATT
AGCTTCAGGGCTACTAATCCAAGCTAACCATGTAGGGCAA
GTATGTGTTAACTGTACAGGTGAGCTGGTAAGGGAAGCAG
GTGGATCAGCTTAAGCCAGCCTCACTGCCAGGAAAGCAGC
CTCAGGTGTTGGGTCAGCTCTGCTATCATCCTTTCTGTGA
AGGGGAAGATATCCTGATTGCTATTATAGATATGAAGATA
AACTCACCTGGATAATGTCATTTCACCATGCAGGCACCCC
TCATCCACATGTTAAGACATGGACATACACGTGCAGTTGA
ATTCATTTCTTGTTTTTCTTGTGATACATTCATCTCAGGG
TGAGACTTAGATAGAGTTGACCAATGGGCTGGAGATCATG
TGCTTAGGAAACCCCAAGAACACAGCTGCTCTCAACTTGT
CGTAAGGTGTTTCTTTCCAAGGAGCCCCAAATGGATTGTG
CTACACTCATAGAATTATGGTTGGTACTGGAGTCGCAAAA
AAGTAGACTTGGAGAGTTCCTTTAAGGAACTTACCTGGTA
GACTTACATGAAAATTCAAATAGTAAGGCAAGATGGGAGG
TGCTAGACAACAGAGGCATGAAATGGTTCATATGAGTCAT
GAGAAATTCTGAGCGAAATCCTAGGTGCCATAAAGTCAGG
AAAGGCTCATTCACATAGGAGATGGGGCTTGAGCTGATCT
TTGAGAAGTGGGAAGACTTAAATAAGTAAAGAGGAAGAGG
GCTTCCTAGAGCAGGTTGTACATAAACAACTCTAAACAGC
ACCATAAATATCACAATCCATGTGTATAGCCCCAAGATGG
AAAGACACTCCAGGATGGAAAAAAACAAGGAGATAGAGTT
ACATAATACATGGAAAGTTTATTTGTCTGATGCTAGTCAA
ATATCCATCTACTTATTTAGCAAATATTTATTGTCTGGCA
TCATTGAATTCACACTGAACAGAGTGGAAGATTCATTTAG
GAAAGCAGTGACAAAACTGTGTGGGCTGTTGCTACACAAT
GTGAGGCCTTGAATGTCAAACCAAGGACTTAGGACTTTGC
CCTATGGCCAATCAGGATGTATAGAAGTTTTTGGATGAGA
GGTTGATGTTTTAAAAGTAGTGTTCTAGAAGGATATCTTG
GCAACAGTGCGCCGGATGGCTTGGGTTATAGGGTGACTTG
TGGTGGGGAAGTGAAGGAAGACCATAAACCAGGAAAAGAG
TAGAGAGTGTTAAAGGTAATTCAGTATGGGTTAACAGAAA
GACATGGAGCCATTTTCAAACATACAGAGTCAACTGTACA
TTTACCAATTAGTTGCTTGGTAAATGCTTACCATGTCCAT
GGTTCTCTAATACATGTAAAGGGGAGACAGAAAAAAATTC
AACAGTAATAATCCCAGGTATATCTGTGAATATAAAACAC
ATATCCACATTGCAAGTCAGCCTGTCAATAAGGGAGGACA
GAACTTAGATAAGCAGAATGAGATATGGTGAATAAATTTA
ATAACTGCCAAGTCAGTTAGCATTTATGGAGCTCCTTAAC
GTCTTAAAGCATGACTTTATCACGCTTGAGATTTTTTTAC
TACAACCCTATGAAATTAGTGTTACCACCCCATCTTTCAA
TTTCAGTGAGGAAACCAAGATGCTGAGAGACTGAGTGACC
TAGCCTTGCACTGTGCCAAGCTCAGTATCTCTACAATGCG
TAGGTAGGGGAGCCTCTAGTTACTGAGCCAGCTTTGTCAG
CTGTGGTGAGGGTCACACCTGATGCAGCCATGAGTGCATC
CCCTCCTCAAGGGACGTACAAGACCCTGCTGAGCTAAGAC
ATCCAGTATGGGGTCTTGTCACTGCCAAGAATGCCCCTGG
CCATGATAACCGTCCTTGAGTAGCAAGAATAGCAGAGTCC
CTACTCCCTGCTCCTGAATGAATTAGGTCAACAGGGACTC
TGCTGACTCTCCTTGGCACTGGTCCATCAGAGCTGCCTCA
TGCCTATTTCCATGCCTAGGTTATGCTGTAGGAAGCATTG
GCATATCCAAGGCTAGATCTTCCATTTCCTTCCCCTGCAA
GTCTTCTGTAATTGCTTGGAACTCTGGGAAGTCCAGCTTT
TGGCTTAGTAGAGGGCTGTTCTTTCACTGAGTCAGGGCGC
TTTCATGCTGGAACCTCTTTTGATTATGAAGGTAATGTTG
GAGTAGTTGGTTGGGTATATTTGCTAGGGCTGCCGTAACA
AAACACCACAGAGTACTGTCTTAAACAGAAATTTACTTTC
TCATAGTTCCGGAGGTTGGGAGTCCTAGAGCAAGGTGTTG
GCAGGTTTGTTTTATCCCGAGCCTCTCTCCTTGGCTTGCA
GATGGCCCCCTTCTTGTTGTGTCCTCACATGTTCTTTTTC
TGTGTGCATGCATCTTTTGCGTACAAGTTTACTTATCTTG
TAATAATACCAGTAAGGTTGTATTAGGACCCACCCCAGTG
ACCTGATTTTTAACCAGATCACCTCTTTAAAAGGCCCTGT
CTCCAAATATAGTGGGGGTTACGGCCGTGGGGTGAATTTT
GGTGGGAGACACAATTCTGCTCATAATCCTGGGGAAGTTC
TTCCCACTCCACATTTCATTGTCCTGTTGTCCTTGCTCTC
CTAATTCCACTTCCCTTCCCTCACCTTTTCTGGAAGTCGA
TTTGAGCCTGGATCCAGAAGATGCAAGGGAGAGATCTGAA
GTGTTGCTTAAAAAAACCGCGACAGCCCACTTATGCTTAG
GAGCTTTTTCTGGACACCTTTCAGCAGCAACACACCCTCA
CAGTTGGACTTCCTGTGGTGAAGGAAATTTTCTAATTTCT
TTTATTAAGCTAATTAGGAAAAGAAAAACAATCATTTTTT
CTCAAATCAGATACTGTAACTGGGACACAATGATTATTAA
TCATCATCAGCTGCAATTGAAGTCCATTTGGTCATTCAAC
AAACATTCCCCAACCCCATTCCCACCTTTCCAATTATGCA
ACCCCTCAGTTAAAATCGCCATCTCCAGGAGACTCTCCCT
GACTGGCCCACAATGATAAACCCCTTTTCAAAATTTATGT
AACATTTGACATCTGTATTACTTATTTGGTATGTATTATA
GTGTACCTTAAAATCTTTTCTGTACACATATACCTAACAA
AATAAGTTCCCTAAGGACAAAGGACCACACTTTATGTAAT
TTTTGTTTGCTAGAATTTAACAGAGAGTAGGCACGGAATA
AGTTCTCAAATGTTTGCTGAATGATTAAATGATTAAATAA
TTTGAGGATGGGTATTTTTTGGGTCCATAAATTTAGAAGT
TACTGTTTAATCAAATAAAATAACATTATTATAGATTTTG
TGGATTACAAATTTTGAAAAAATTGAACAGCAATAAAATA
ATTTTAAATTCAAACAATATATAGGCATACCTTGGAGATA
CTGCAGGTTTGACTTCAGACCACTGCAATAAAGTGAATAT
AGTAAATCACAATAAAGTAAATCACACAAATTTTTGTTTC
CCAGTGCATATAAAAGTTATGTTTACACTATATTGTAGTC
TATTAAGTGTGCAATAACATTGTGTCGAAAAAACAAATCA
ACATACCTTAAATGAAAAATATATTGCTAACAATCATCTG
AGCCTTCAGAAAATCTTAATCTTTTGCTAGTGGAGGGTCT
TGCCTCAATGTTGGTGGCTGTTGACTGATCCAAGTAGTGG
TTGCTGAAGGTTGGGATGGCTGTGGCAATGTCTTAAAATG
TCTTAGTCTGTTTTCATTGCTATAAAAGAATACCTGAGGC
TGGATATTTTATAAAGAAAAGCGGTTTATTTGCCTTACGG
TTCTGCAATCTATAGAAGAAGATGGCATTGGCATCTGCAT
CTGGTGAGGGCGTCAAGCTGCTCCCACTCATGGTGGAAGG
CGAAGGGGAGCCTGCCACATGGTGAGAGCAGGAAGCAAGA
GAGTGGGGAGGGACGTACCAGACTCTTAAAAATTCTAGAG
AGAACTAATAGAGCAAGAATGGAGAACTCATCATCATGAT
GAGGATGGCACCAGTCGTCAAGCTATTCATGGGAGATCCA
CTCCCATGACCCAGACACCTCCCGTTAGGCCCCACCTTCA
ACACTAGAGATCCAATTTCAACATGAGATTTGGAGGGTCA
AATTTCCAAACTATAGCAATAAGAGAAGAATGATGCTTGC
TGCAGCCACTGACTCTTTTGTGAAAGATTTCTCTATAGCA
TGTAATGCTGTTTGGTAGCATTTTACCAACAGTAGAACTT
TTTTTGAAACTGAAGTCAGTCCTCTCAAACTCTGCTGCTG
TTCTATCAACTAAGTTTATGTAATTTTCTAAATTTTTTGT
TGTCATTTCAACAATGTTCACAGCATCTTTGCAGGAGTAG
ATTTCATCTCAAAAAGTAAAAAGCAACTCCTCGTCGATGA
AAATTTTATGAGATTGCAGCAATTCAGTCACATCTTCAGG
CTCCATTTCTATTTTTAGTTCTCTTGCTGTTTTCACCCCA
TCTGCAGTTACTTCCTCCACTGACGTCTTGAACCCCCTCA
AAGTCATTCATGAGGGTTGGAGTCAACTTTGTTCAAATGC
CTGTTAATGTTGATATTTTTACCACCTCCCATGAATCATG
CATGTTCTTAATGGCATCTAGACTGGTGAATCCTATTCAG
AAAGTTTTCTGTTTACTTTGCCTAGATCCATTAGAGGAAT
CACTATGGCAGCTATACCCTTATGAAATACATTTCTTAAG
TAATAAGACTTGAAAGTTGAAATTACTCCTTAATTCATGG
GCTACAGAATGGATGTTGTGTTATCAGACATGAAAACAAC
ATTGCTTTCCTTGTACATGTTCATGAGAGCTCTTGGATGA
CCAGGTGCAGTATCAGTATTTTTAAAGGAAACCTTTTTTT
TTTTTTTTTTTTTTTTTTTGGAGAAGCAGATCTCAACAGT
GGGCTTAAAATATTAAGTAAACCATGCTGTAAACAGATGT
TCTGTCATCCAGGCTTTGTTATTTCATTTATAGAGCACAA
GCAGAGTAGATTTAGCATAACTCCTAAGGGCCCTAGAATT
TTTGGAATGGTCAACGAACATTGGCTTCAACTTAAAGTCA
CCAGTTGCATTAACCCCCTAATAAGAGAGTTAACCTGTTC
TTTGAGTCTTTGAAGCCAGATGTCGTCCTCTCTTCTTATG
ATTTTCTCCTCCCTAGTTATGAAAGTCCTAGATGGCAGCT
TCTTATAATGTGAAACTGTTTCATCTACATTGAAAATCTG
TTGTTTAGTGTAGCCATCTTTACCAATTATCTTAGTCTTC
TGAAACCCTTGCTGCAGCTTCTATATCTGCACTTGCTACT
TCACCTTGCGCTTTCATGTATGGAGACAGCTTCTTTCCTT
CAACCTCATGGATCAATCTCTGCTAGTTTCCAACTTCTGC
AACTTTCTCACCTCTATTAGCCTTCACAGAATTGAAGAGA
CTTAGGTTCTTGCTCTGGATTAGACTTTGGCTTAAGGGAA
CGTTGTGACTGGTTTGATCTTCCAACCAGACCACTCATAC
GTTCTCTGTATCAGCAAAAGGTTATTTAGCTTTCTTATTC
ATGTGTTCACTGGAGTTGCACTTTTAATTTCCTTCAACAA
CCTTTTCTTGCACTCACAAGTTGACTATTTGGTGCAAGAG
GCCTAGCTTTTAGTCTATTTCAGCCTTCACCATGCCTTCC
TCACTAAGCTTAATCATTTCTAGCTTTTGATTTAAAGTTA
GAGAAGTGTGACTCTTCCTTTCACTTGAACACTTAGAGGC
CATTTTAGGGTTATTAACTGGCCCAATTTCAATATTGTTG
TGTCTTGGGATAGGGAGGCCAAAAAAGAGGGAGAGAAATG
GGGGAATGAATGGCAGGTCAATGATGCAGTCATAATATAC
AACAATTATCAATTAAGCACACCAACTTACATAAACATGA
TTTATGGCACCCCAAAACAATTACAGTAACATCAAAGATT
GCTGATCACAAATCACCATGACAGATATAACAATAATGAA
AAATTTTGAAATATTGCAAGAATTATCAAAATGTGACACA
GAGACATGAAGCGAGCATGTGCTGTTGGAAAAATAGCATC
CATAGTCTCATTGGACTCAGGGTTGTAAAAAACACAACAT
TTGTGAAGTGCAGTAAAGTACAATAAAATGAGGTATGCCT
GTAGAACTAATCTCGTGTCTTAGATGTGTGACAAAAAGAA
AACACTAGAGCAAGGTTAGAGAGTTCTGCTTTCTGCTCTT
CCTTTCATGGACTTTTGGACCTTTGGAAGTTACTCAACCT
CTCTCAGGACCTTTCACCATTTGCAACGTGAGGCCATGGA
CTCTCAGATGACAACTAGATTTACCTTGCATGCAGTTTTC
AGTGTATGGATATGGTTTCCTGCAGAAAGATCCTGAGACC
ATGTCCAAACCCATCTATGAAAAGTACCTGGAATTGTTAG
TCACGTCAACAAATGCAGAGGTGGAAGTGTAGGTAGTGTA
AGTGTAGATGTTCTCTGAGGTCACTCTGAGCAGTAAAGCT
CTATGAATTTATTATTCACTTTCTCTTTCATGACGAGAAA
GCACTTCAGAAACTTGTGGGGCTCTGTAGTCATCACCAAG
AACATTTGCTTTCATTGTACTGTTGATAAGTAGGAGTACT
CATTAGCAGAGATTCTGGTCAACCAAATGCTGGGTTAGTG
TATAGTATGCTACTTGATCTAAATTCAGGAAAACATGCCC
AGGGCGTAGGACCTCCATACACAAATTTTCTTAATTGCAT
TGATGTGAAATGTGCAATTAAAAGGGTAATGAGTGGTTTT
CTCTAGGTAATGATTGCGGGTAATTTTTATTTTCCTGTTT
ATGCTTTTCTGTACTTCTAAATGTTCATGTGTTTTATAAC
TAGAAGAAACAAATCCTATAAAAATGAATGATAGATACTC
TAGCAAGATTAAAGAACAAGGAAGAATTTCAAAATTCGTT
CATTTCAGCAAACATTTATCCATTTCATTCAATAAGTATT
TATTTACCACTTACAATGTTACAGGTACTGCGGGGGTTAC
CAGTAACTGATTAAAGGAGAGCTGTTCACAGAGCAAGATG
TTTCACACGAGGGAAAGCTATTGAACTAGGTCTTGTAGGA
AGACTTATCAATTGACAGAATATGAAAATGGGGCATCTTG
GGAAGAGGAAATGGCACCTGTATCTGGAAAATGTAATGCA
TTATCAAAGGACTGTGAAAGGTCAGTTAATGTTTGTGAGA
GGAATCCTCCTGAGGAATGGGGGGAGATAAGGCTCAGTAA
ATAGATGAGGCCCAGACTGTTGTGTCATGGTGTCTAGTGG
GCAAAGTGGAGCCACTGCAGGGTTCTGAGCAGAGGAAGGT
CACCATGAGAACAGTGTGTTGGGAACGCTGATGTTGGCTT
CAGGAGGGTCAGAGGGAATTCATTGGCCAGCACAGTGGTT
CAAGGGAATGCTGTCTAAGCACCAGGCTTCTTCCCAAGTG
TTCTTAATTACTACAATTAGGAAGATTAAGGTTTAAATTG
TGTCACTAACTTGCGTATTCAGTGGATGAGGCTACAGATT
GCTAAACTTTTTGGAATTGTGATACAATAATCTCATTGTT
TTAGTGTCATGTCTTTTCCACCCACCTCTGCTTTCTCTTT
CTAACATTCTCCCACTCCATGTTATTGGCATTTAGTTCAT
ATTCATTTTAGTATTAAAGTGAAGTAATTATTTCTGTATT
GTGAAATTGGCATTTGAGATCATTGGAAATATTCCTTAAT
GCTGTAAGCTAGAGTTTTAAAAAATAGGGTTAGTTAAGTC
ATATTTTTAAAAAGAAATCACCCAGAAGCTATTGAAGATG
ATGAGATGTTGAGATGGACTGTGTGTCTCTCAAGTCAATG
TCAATAACTTTTGGAATCTGTCCTAAGTGAGAACCTTGAA
TGCCCTACTGCAAATGCACGTGTTGAGCTGCTGATTCAAG
ACTGATCACTGAGGGTGCCTCAGAACTTTCCATTTTCTTA
GATTCTTCAGCAAACCCCCCACTGAGGAATGGAAAAACTC
ACTCTCAGGGACCTTATGAGACGAAGTCAGAGTAAATGTC
CAGGGTTTACAGAGTGGATACAGTGGCTCTGTTTCTCGAG
AAGGACTCTGTATAATTAGATTATCATTCTTCTATTAAAA
AATTGAAATTCTTTCTCCCAGGAGCTCATTGCCAGTGCCT
TCTCTGTAGTCTTATAGTCAATTCAAAAATATATCACTTC
TGGAAGATGTGAGCTTGAAGTGTGAATGCTATCACATGAA
TCTTCTTTTTATCATAGAAAAGGCTTTTAGGTGGGGTGTT
GATGTCAAGATTAACTCAAAGAAAAGTGGCTGCAGTTAGG
GCTGAATGATAGTGATCACTCCAAAGCTCATTAGGAGTCT
AAAAAGTTAATATTTAGACTTTGACCAAAACCCATTTGTC
CTAGAGTGAAATATGGTAGCGAGAGAAAGACAGCCCTGCA
ATCCTGAAGTGTAGGCGGGCCTTTCTTTAGGAACCAGGCA
TGTTCTTGAAATCTTGTGTGTCAATCAGCTTTTTGTAAAT
GGAATCCTTTTTTTCCCTTCATTAACTTTCCCTATAATTT
CAGCAGTGTTTAACATTCATTACTGATTGATCTTGAGTTG
GCAGTTAACTGCTAACATTCAGGTTTCGATTTTAGTGCTT
CTTTCTTGATTTTCTTGCCCTTTTTTTTTTTTTTTTTTTT
TGCTCGCTTTCTTTCAGCAACTACTTAAGGAGTAAATACT
ATGCCTCAGGCCCAGTGATAGGGACTGGGAATGTAGGTAA
GAATGACAGGTAAACAATTACCGTAGGAAATGGTAAATGC
AAATCCTAGGAGTGCAGAGAAGCTTTGGTAGTGCAGAGTC
CCTCTGTCTGGGGAAGGCTTCCCAGGGCAGGGTTACTGAA
GGATTTGAAGATGTGAGGAGGAGCTAGCTTGGGTGATGCT
CATCCAAGGAAGACCAGGATCAGAGGCAGGTTTGGGATTG
ACTAACTGGAAGGACTTTGGTGTTGAGGAGTTTCAGTCTG
```
