## Appendix S1 for "Sexual selection and pseudogenization in primate fertilization": All_Annotated_Scaffolds.gff (part 546 of 747)

```
AGGACAAGCAGTGAAGCAGCTGATGATCTCTTGCTTAGCC
TTCTACGTGGAGTGAGTAGTGGGGGAAAGTTGTTTGCAAC
ATTTGTTTCCCTCATGGCCAGGGAGGGGTTATTTCACTAT
TATTTTTCTCTCAACTTTTCTATCAAATACACTTGTGGAG
TTTCTGTAGTGTGAATTATCTTACTTCAATCTGTAAGTTC
AATCTATATTCATGAAGTAGGAGGGCACCCCTAAATAACA
TTGAGAGGGAAAAAACATGAATATTTTCAGTTTTAGTGGG
AACTCTCATATTTGACTTAGCAACATTAAAAATGATTATA
TAGAAATTACAAATTTTTATGGTAAAGGACACCACAAGTA
ATGTCAACAAATGATTAATACACTGAGAAAAATTACACGT
AAAACAAAATTCTAATATAAGTGATATATAAAGAGCCTTT
ATAAATTTATAAGAAAAAGACAACATAGAAATATGGACAA
AGAAAGTGAGTAAGCGATTCCAAGGAAAGGCAATCCATAT
GGCCAATCAACACCAGAAATGATGCTAAAACTCAGAAACA
TGCAAATTAAAACAATAAATTGGACCCATTCTTTATCCGT
CAGGTTGGCTAACATTAGTAGGAAGATTAGTGGAATGTTG
CCTATCTGTGGTTCTGTGTGTCTGTGTGGGTCTACTTTAA
TGAGTTTAGATCTAGATGCTTGTCCTGGAGGCACATTCGC
AATGTGTTTTTTAAATAAGAAAAGCAAGTTACAGAGTAAT
GTGTATAGTATGATCTCATAAAAAAAATTAGCAAAATGCT
ATGTGTAAGTTTGAATGTGCAGGAAGATAGGTGGGAAGAA
CACACATCGAGCCATAAGCACTTATCACAGCAGGATGGGA
ATGGAGGGAGGGTGGGGGCAAGTAATTTTTTCTATATACA
TCTTTGTATTTCAGTTGTATACATATTGGCTTTGTAATTT
AATGTACAAAGACAACTAAAATAAGTACCTAGAAATTACG
AACAGATTAGTATACTTTTTCTGCCATAATGTTGTTCAAA
CCAGCTAGAAAACAGTTTTGTGATGCCAGGTGAGATGAAC
TCTCCACCTCTTCCTGAGGGCTTTGCCTTCATGCATGGGA
CAAAACAGTGTAATTAACATGCTCCCCACGCCCCCTCCCC
GCCACCTTAAAACCTGATATTCATTCATCTTTTACTTTGG
CTAGTATTTAAAAAGAAAACATTTGTCAATTACTTCCCAC
TGACAAACACCATCCCACTGAGGGGGCAGGCGGGAGGTCC
ATCTCACCACCCAGCCATACTGCCACAACACCCTCTCCAT
CTGGTAATACAGCCCAGGCACTCCCCTGGAATCCTGAACA
CACTCCAGGCACCTTTCTTCTTAATGAACGCCACCTATGC
TCAGAGCACGATGCCGGGGAGCCCACTGTGAGAGGACACC
TCTGGTATCAGGCGGCTTAAGACGTATTCAGAGAGATTGA
AAACTGCAAGGATTCAAGGCACAGCAAATGATACACAGAC
AAGAAAAAAAGACGGTTAGAGAGGGGGATAGGGCCTGAAG
ACTTGAATGGTCCCACAAGACTTTCTCAAAAGTCATCACC
CTGGACCTGAAACATTAGAACTCTTTCCAGAGTAAGTCTA
TTCTCAGCCAGAGGCAACAGAGGCTGTCCATGTGTACTGG
TTTCAAGTTCTGCTTACCTCCCAAGTGTCATTTTTTCTGA
CCCTGACCTAATTCCTCCCAGGCCAGGCTGGCCAGCACCT
TCTGAAATTGCTCTCAGGCAGCTGGAAGGCCTGGCTGGCA
GGAGCCTTGGGTTTTTCACCCTCAGCCCCAGGGCTCTTTG
AAGGCCTACTCTCCAAGAACAAACAAACCTGGCCTGACGC
TGCATAGCTGCATAATAGGGGAGCTTTCTCGGCCTGGTGC
CCAGGGTGGCAGAGCGGCCAGCCAGGTGCATGATCCTCAG
TTAATTAGGTGATTATAGGTAGTCCTGCAGCCCAGGCTGT
GTGCTGATTCGTCTGGGCTGATGTTGGAGACCTCTGACTG
AGAATAGACTTACTCTGGAAAGAGCTCTAATGTTTCAGGT
CCAGGGTGATGACTTTTGAGAAAGTCTTGTGGGACCATTC
AAGTCTTCAGGCCCTATCCCCCTCTCTCAAAGTCTTTTTT
TCTTGTCTGTGTATCATTTGCTGTGCCTTGAATCCTTGCA
GTTTTCAATCTCTCTGAATACATCTTAAGCTGCCTGATAC
CAGAGGTGTCCTCTCACAGTGGGCTCCCCTGCATCGTGCT
CTGAGCATAGGTGGCGTTCATTAAGAAGAAAGGTGCCTGG
AGTGTGTTCAGGATTCCAAGGGAGTGCCTGGGCCATATTC
CCAAATGGAGAGGGCATTGTTGCGGTACAGCTGGGTGGTG
AGATAGGCCTCCTGCCTGCCCCCTCAGTGGGATGGTGCTT
GTCAGTGTGAAGTAAACCCTGGAGCACCTGAGGGAGGAAG
AGGAGAAGGCGATAGGTCTTCAGCTTCCAGGGACTAGACT
AAAAGCTCACCTGGCAAAATGCCCATTTTATTCCCTCATT
GCAAGCTGAAAGTAGAGAGCTGAGGAACCCCCAGGCTTGA
CCACTTTTTTGCATTGACAGATCCTTCGTGGGAGACACCT
GATCCACATGGGCGTTCCCAGATCCCTTTGAAGGCTCCAC
AAGCCCAGGGAGATCAGATTTACCTCAGGTAGATCTCAAG
ATCCCACTGGAACTCACATTTTCAGGGAATTTCAGAGGTA
GGGCATGAAGTACAGGAGACAGTATCAACAGCAACAAATC
TGAGATTCTCAAAGAGTTCATCCCAGTGTAGCCCCAAGGA
CTTCAGGCTGAACCAGATTCCCCTTGAATTGAATAAGCTG
ATGCAATATTGGCAACTACACATTCTTCATATGACACCTC
TTTTCTCAACTTCTCTTCACCCTATATCCTCCACAGAGAT
ATCCCTGAGGGATAGCAAGAGTGGGGAGCTAACCTGTTTC
TTTGCACTGAATAAGTAAGCTTGTGCCTTTCCTCTTTTCT
TCTATCCATGTTTCCAGAGGAGCCAGTTATAGAGGGTATA
GAGTAACCCAAGAATACAGGTCTGGGAGTAAGGGAGCTGG
CTTTTATTCCAAGTGCTGCCACTGGCTCTCCATGTCACCC
TGGTCAAGGCATGCGGTGGAAGCAGGTGTTGAAAGGAGCC
TGCTGCCGGGGATTGGCTGGCCCCCAAGGAGCTTATGACT
CCCTTGCTAGGATGCTAGGGATCAGGTCAGTAACACCTGT
CTTTACAGTTGTGGGCTTTGTTGCATATTTAATGTTTAAT
TTTAAAAGAATTAATAATAGTCATAGCCCATCTGTAACCC
ACTTCCTGATGTGATTTGTCTGGCCCCATTTTACAACGTT
ATCCTGTCAGAGGGATTTCATTTATAAAGTTCCTTATTGC
TGAGCCCCTGTGTATTCCAGTTATGAGCCACATGTGTCAA
CACCGTGGAAATGAAATTTGTACCCCCTGGATCCGTGCAG
ATTGATTTGATTCTGGGCAAAATGGAAATAAAACCTGTAC
AAGTCCAATGTTTCTGGAGCATCTGCCATCTACAGGGCAC
TTGGAGGAAACATAAAGACGTTCAAGACACAATCCATTTC
TTCAAAGAATGCACAGTCCAGTCGACAATTTTTTTAAAGC
CTCCAGAAGTTTCCTAAACAATACCACAGTCTTTCGAGTT
TGGAGAATATCATTACTGTTGTCAATTACTTTTTATTAGC
ACCCTGTAAGATATAGGTACTATCTTAGGTTGATTTCCCT
GGGAGTCAACTGTGCAAAAGAGAATTGCATGCAGAACGTC
TATCGAAGTGTGCCTTGGGAAGATACACCTGAGGATGCAA
AACAGCCAAAGTTGAACAGAGGAAAGGCTGATTCAAACCA
CCAGAACTGGATGTCCCTTCAGAGGTGTCTTTCATCGAGG
CAAGGGACGGTTTCCAAGGAAGGGTGCAGCTGTGTGTGGC
GTATGTTTGCAGCAGCTGGGGAATAAGAGTGTCTGCCCTG
AAAGCAGAACCTGAGTGTAATATTATGGTATCCACTCCAG
GCATTCAAATTCATCTTATCACCATAGTTAATATTTATCA
AATGCTTTTTGCTTTCCATAGCTTGAGCGGAGTGTTTTAG
CTGCACTGTTTCTAATTCATGCAATGTAGAGATGAGGCAG
TTAAGGGGCAGAGAAGTGAACTGCACAGTGAATACCATGG
TAGGCAGAGAGGTGGAGAGGGGAATTACTAATAACTATCA
GACTATACCTTTTTTTTTTTTGAGATGGAGTCTTGCTCTG
TCACCCAGGCTGGAGTGCCATGCCACCATCTTGGCTCACT
GCAACCTCTACCTCTCAGGTTCAAGTGATTCTCATGCTTT
AGCCTCCTGAATAGCTGGGAATATAGGCGCCTGCCACCAT
GCCCAGCTCATTTTTGTATTTTTGTAGAGACAGGATTTCA
CCAAGTTGGTCATACTGGTTTCAAAATCCTGACCTCAAGT
AATCTGCCTGCCTTGGCCTCCCAAAGTGTTGGGATTACAG
GCATGAGTCATCGTGCCTGGCCTCAAACTGTACTTCACAT
GTAATTTTCAAAGTGCTATCCCATGATAGGGATTATCGTT
CCCATTATACAAATTAAGAAACTAAAGCATGGAGAGGTTA
AGGGATTTACCCAATGTCACAGAACAAAGAAGAAAGAGGT
GAGGCCAGGGTTTTCCCATTAGCGTATGATGTCTCACAGA
GATAACCTGTTTAGTTAGCTACCCAGTTTTGGCTGGAGAA
GGCAACACAGACCTTGGGTAATTCATGGCCCACCTGTTTG
CACCCCTTTCCATGAATGTGGACAGATCATGCCGTTGGTT
GTGGGTCAATGAGCATGGTCTTTGAAGTCAGGCAGATGTG
GCTTTGAATCCTAGCTCTCATTTTATGACTTACGTGTCAC
TTCACACCTCTGAGCTCAGTTTGCTGTTCGGTAAAATGGG
GGTGATAATGATGACTTCATTGGGTCATTATGAGGATTAG
AAGAAATCAGGTATGAGAAATCTCTCAGCACGTTCTCCTC
TCCTCTGCAAAAGGGTTCAAGGCTACACAAAGATTATCTA
AGGGCAGATACTGTGAACATAGCCATAGTTTATTGATTCA
GCATTTTCTCATTTGCTTGCTTCGCTCAAGAGGCGAGAGA
GAAAGCGAGACTGTCTTCCACGCAGTTTGCTCAGAATTCT
AACACTAGCCTGTTAGTCTAATCATAACACATTTCTTCTT
AGAAACAAACATAGCAACAGCAATTATATCTTACTTTTAA
TGTCTAATTGGCTGTAAACTCGCTTTTACTAAGTTATTTC
CATCGAGCGTATAGAGCATTGTGCAGTTGGCTTATCTCGA
CGTCCTCCTCTTGCAGTCCCCATCTTGGCTTTATTCGGGA
GGCCAGTTACGTGTGTGCTTGCCTTGTGGGTGCCCTGGAA
GCTCCAGCAAAGGCCAGTGACAATGTTGTGAGCCTCCTGC
TCCTCATTATCCACAGAGACAGGAGCCTATCAGAGCCTCC
AACCTTGAATTTTTGTGTGAGTTCTGCTTCTGTTCTCCTT
CTCCAGGTACATCCCTTCACCTGGCTTCTGAGTAACCCAT
CCCTGCTCTCTGAACCCCACTTCGCTGTGCCTTCCTCTGC
TTCTAATCCTGCCTCTACGATGGGCTCTCTCCCTTTCCTC
ATAAGCCAATCATTCTTTCCTGTAAGAAGTCCCACAGGGC
AGCCATGCCATCCTAGCCAGACTTGGTTACGGTATGACCT
GGCATTCAGAGGACACACCCCAGCACCTCTACACTGACTT
TCAGCCAGATATGTCTTCACTGCTTGTTGAGACAGAACCG
CTTTCTTCTACCTTTATGCTATGAAGCCGCCTTTCCAGGA
GCCCCACTGGGGCCAGAGCCCATGTGGGAAGATCCTCCCT
TAAGCTTTCCCCCTGTTTTTCCAACTCCTGAAACTCACAT
CCTTCTGCAGGGTTCAGGACTCAGCGTAGGTGTGTCTGAT
GCCTGGTCATCCTAGAGAAGGGATTGTGGGAGGGGCTGTA
CCTGTTGCTATGGCAGCACCCAGTTGATATCATGAACCCA
TTTCATTCAGAGTCAATTGCAAGGTGAATCAATCTCCTTC
TCACCCACTCCTCTACTCCTCCCTCTCCATCTCTCCCCAC
AGCCTTCTGTCATCTTTCCTCCTCCCCACTCAACCTCAAG
CTTTCTCCTTCCTCATATTTCTCTCTCTTTTTTTTTACTC
CTAGATATAATACATCAATGTAGCAGCTAAAGCTACTCAT
GGTAGACTTCTTATTTTTTCCTAGAACGGTAGTTTCCAAA
CTTTAGCAAGCATCACCTAAAGGGCTTGTTAAAACATAGA
TGGCTGAGCTTGCCCTAGAGTTCTGATCTGGACTCTGCAC
TGGGACCCAAGAAAGTACGTTTCTGACAAGGTCCCAAATG
ATGCTGACACTGCAGGTCCAGGGGCCACACTCTGAGAACC
ACTGCTCTAGACTATGTTTACCCAGTTTGATTTGGCTGTG
GCTGGAATATTCCTCTGCATTTTGATTCTAAATTATTTGA
TTAGCTCATTCATCCATTTATAGAACAGATGTTTATTGAG
CACCTATTCAGTGTGAAACACTGTGCTAGGTACTACTTAG
AGAAATATAAAACCTTGCCCTCTAAGAGTTCACAGATCTG
TACAAAAGATACAGTAAATAAGTAATTATTATATGGGGTG
ATAAGTATTGTAATAACCTACAAATAATAAGAGATTTCAA
GGTATACAACCAACTCCTTGTTCATGGCAAGTAAAATATT
TAGATGACAGGAATATAAATAGTAATGACCTATGCATTTC
TTTTTCTTTCTTTGCCAAGAATTGCCTAAGGGGAACTGAG
CTTAACCTATTTAAATAATAATATTAATATCTAATGTCTG
TGGAGCATTTACTAGGTTTCAGATACTGTACCACATACAG
GGCATATTGGTTAAGAGTGCTGGGGTCAGACTGCTAGGGA
TATAGTCCTGACCTGTCATTGTCTGTGCAACCTCAGGCAA
GTTACTTAACCATTCTGTGCCTCAGTTTTGTCATCAAAGG
AAAAGGTTATAGTACTAGTTTCTGCTTCAGCAGATTACTG
AGAAGATGAAATGTGATCATGTAGTCAAAACATATATAGT
AATTGCTCCAAAACATGTTGACTCTTATTACCAATATATT
TTGACCTGATGCTGAATATCACAGAATTGACCTAGAGAAA
TTGATATCTTCCAGACTAAATAAATCTCTAGGATTTTGTC
AAGAGAATCGATGGGGGCTGAACCTTAATATGGGGATCAG
AGAATTCCAAAGCAGACCTGAAAAACCCTTGGAGCACCCA
TCAGAGGAAGCAGCCCTACTTGGCTGTTGGAGAATCAGTG
CACCCCAGTGGAATATAAGAAAGGCCCTGATGGATGGCCA
GGATTTGGACCATGAAACTTGTTTTGGAGGAGGGAGGGGG
ATTGTCAGGACTGAGGCTTTACAATCTCTGGTTGACACAG
CTGAAGAAGGCAGAACCCTCAGATTGGGGTGTGAGAGTTT
CAAGTTTAGCCTTGCCCAGTCTTGCCATCTAGAGAACCAG
GGTCAATTTCAGGCCCAAATGCCGTGGGGCTGGTGCTGTC
AGCATTAACGGAGCATTCCGTAGCAATGCCCATCAGCAAA
GGGCCTCTGTTTTCTGAACCTTCTCCAAGGAGGCTGCCCT
CTCCCCTCTTTGATATGACCACCCCCCGCCCCATCCCTGA
GAGAAGTGGTTTCCTCTTGTTACTTGGAAATCAGGGAGAG
TTTCCCAATCTTTGTCTGGGGCTCCACAGGTACCACAGTC
CACATTCATGATGAGTCAAGTCTCTCCTGTCGCTTAGACC
CAGCTTCACAGTTGAGACTGTAACTATATGAGAAAGCAGA
GTCTACCAGTTTTGTTTTAATCTTTTCTGAGCTCATCTGA
GATAAGAGTGATAGAGACTTTCTTCTTCAGAGAGGATTAG
AAGTTCTTTGTGGCAAGATATACCTGGGAAGGGCTTATTA
AGTGATAATCCCTGATAAAGCCCCTCTAATCATCTATTAG
TTTTGCCATTTTAGTGGTGGGGAAAAAAAACAAAACCCTA
GGCACTTAATTAACTCTTGGGGAAATCTTTCTAATCACCT
CTTTCTTTCTGTCTGTCTTTCTGTCTTTTTGTGTGTCTTT
CTTTCTGTGTGTCTTTCTGTCTTTCATCCTTTCTGCTTGT
CTCAGATTTAATTGGAGCCATACATTCAGCTTATTCGCTT
ATTTGTTTATTCATTCAATAAACACTTGCTGAGCACCTAC
TGAGAGCTGAGTTGGGTTCTGGGCCAGAAACAGATAAACC
AAACCTGCTTCTTGTTCTTGAGAGTGTCAAGTCTTGTAGA
AGTGAACAACATACCAGCCCACAATGATTATGTTGCAGTT
AAGTGGTATGGTGGAATTCAGTGCAGGACATAAGGGAGTG
ACTGACTCTGGGAAGGTGTTTTAGCGAAGGTAACATTCAA
TCAGGGTTTGAGCAGAGGCTTTTCAGCTGGAAAAGGTAGG
AAAGACATTATAGGCAGTGGGGACAACATGAGCAATAGTT
AGGTACTAGACATAGGAAAGAATATGGCATAGATTGCAAG
AAGCTGGGTGTGACTGTGTGACTTGGTATACAGGTAGGCA
GATGCTGTGAGAGACAGATGAGCTAGAGAGGCTAGGTTGG
GTCAGTCATTTGTCATGGGCAAATCCCCATTGCAAGGTAT
TAAGCAGGGGAGAGACAGGGCAAGATGTGTTGGTTAGAAA
TGACAACTCTCCCCTGCTCTGAAGAATGAAACCAGCTGTG
CCTGGGAATCACTTGCCCCACTTTACAAGATCTCCCTGGC
AACAAAATGGCTGTTGTACAACTAGCCAGGGAATTTGCTG
TGACAGTCTTCCAACCTTATCTGACATCCAGAGCAGAGGA
GGAATTGCCAAGTTAGGGTGTAGATATCAAAGGAATTGAA
ACAACACAACATTGGAATAGGATTACAATATGAAATTAGA
AACTATTTTCTCCGCTGGTATTGTTGTAAATACCAGCATC
CATAGCTCCATTCTCAAATATATTCTGAGTTAAAACATTG
CTATTTTTGTCTCTAACCCCCTTGCCCTCTAACCCAGGCA
ATACAATATAGCTTCTTGAGGAGAGGCCCAGGCTGGGTGT
GGATTCTGAATCTTCAGTATGCTTACTGTGGGAGCTTGGG
CACATCCCCTGTGCCTTCTGAGCCTGGGTTATGTTGTTCT
TGTTGCCTGTTGGTTTGTGATATGGTTTGACTGTGTCCCC
ACCCAAACTCTCATCTTGAATTGTAATCCCTATAATCCTC
ACAATCGCCACATGTCAAAGGAGAGACCAGGTGGAGGTGA
TTGAATCATGGGGGCGGTATCCCCCATGCTGTTCTCATGA
TAGTGAGTGAGTTCTCACAAGATCTGGTGGTTTTATAAGT
GTTTGGTAGTTTCTCCTACATGCATTCTCCTTCCTGCCTC
CTTGTGAAGAAGGTGCCTTACTTCCCCTTCCACCATGATT
GTAAGTTTCCTGAGGCTTCCCCAGCCGTGCTGAACTGTGA
GTCAATTAAACCTCTTTCCTTATAAATTGCCCAGTCTTGG
GCAGTTCTTTATAGCAGTGTGAAAACAAACTAATAGTTTG
TTACATGTGCAATTGCAATAGTGCTTCTCTTGCATGTGGT
TGTGAAGATTAATGTATGCTATTCACCTGGTCCAATGTCC
AGCTTAGAGTAGAGTAGATGCTTTTTTTAATTATTTATTT
ATTTATTATTATTATTATTATTTTTTTTTTTTTTGAGACG
AAGTCTTGCTCTGTCACCCAGGCTGGAGTGCAGTGGCGTG
ATCTCGGCTCACTGCAAGCTCCGCGTCCCAGGCTTGTGCC
ATTCTCCTGCCTCAGCCTCCCGAGTAGCTGGGACTCCAGG
TGCCTGCCACCACGCCTGGCTAATTTTTTTGTATTTTTAG
TAGAGAAAAGGTTTCACCATGTTAGCCAGGATGGTCTTGA
TCTCCTGACCTCGTGATCTGCCTGCCTTGGCCTACCAAAC
TGCTGGGATTACAGGCGTGAACCACTGCACCCAGCCGAGT
AGATGCTTAACAAGTGGAAACCATTATTATTTTTCTCCCC
TTTGTTACATGGAGCCTTAGGGTCTAAGTAACAGGAAAAT
GTTCAGATAAAGATGTTTTAATTATGTCTTCTTAGTACTT
CCAGAAAGAGGTCTGAATGGGTTTAGGTCGGCTCTACCCT
CTGACAGCTTATGTGCATTCTTTGTTGCTCTCCCATCTTC
ACCGCTCTTCCTACATTCCACCCTAATGAACGGCAGAGAG
AGCTATGCAAAGTGGTCAAAGTAAAAAGGGATTCTTTCCG
ATGTTTCCCAGATTGGAGAAATAATGAACATGATTACTTT
ATCGTCTCTATTTTGTTTTAACCTTGTGTGCCCCAAACTA
ATAGGGATTCTCATTTGGAATGAGTTTTGTGTATCTTTGG
GGAAAGAGGAGAGCCAAGATGAATTTCTAGGGGACCAGCA
GGAGAGTGAATAAGAGAGTACAAATCAAGAGATGAGAAAA
GAGAAGGGGGTTGGGAGTGGCAGAATTGAAACCTGAGAGT
TAGAGTCCATGAGAGAGAGGAGAAGCAGAATGAGAAATAT
GGAGTCTGAGTGGGAAGGAACCCCACATCTGTTGTCTGAT
ACAGGCACCTACTGAAGGGAGGAATTTGGCATCAGTGTTA
CTCACAGATGGTCGCCTGACACAGTGATTCCTATAAATAA
CAATTATATGGCACTAAGGGAAGTGGATGAGGCTACTTAC
AAGTGGAAGTGACCAGCCTGGGGACTGACTGTCCCCAAGG
TCTGTCAAAGAGATGAGGGGAGGATATTTTGTGCACATCT
GTAGCTCAGTGTGCTATGAGAAACTGACCTCGTAGGGCCA
TCTTGGAGCGACTCACCCATGTACCCTCAGGCCTTCAGGT
CATGGATAGGCATGTAGGACTGACATTTCATTATCACTCC
ATCAACGCTGATGTAGACTTATTGAGCATGTCTTTCATTG
ACGCTATCTTGGGTTCCAGAGATACAAAGACTTACAAGCC
ATGGTTCCTTGCTTTCAACCTGTTTTTATTAAGGAATAGG
AGTGTTTCCTGTGGCCACAGAATAAGCGAAACTAACTGTC
CTGGGGCTTCTTCAGGAAACCAGTGGGGCTAACCAGACTT
ACGTAGTGTTTGATACACAATCATTAATTAAAACAGAGAT
GTTCAGTGATAAATTAATTCACCTTCTACTCAGAATTCAT
TGAGGAGGGAAGAAGGAAAGCCATGAAAAATGATTATCTG
AAGCTTTTTTCTTGAGCGTCTGCTCTTATAGGCTGTGCTG
AACATTTGAGTTAGCTAAGTGTACTTGCTGTATGTCAACA
GAGATGACATTTTACAGGTGATATATTTATTTCCAGAGAA
GGAAACTTATATAGGCTTGTGAAGCAGAAGAATGCCAGCA
GGTTTCTAATCTCCTATTAGTAAACAACATTATCGAGAAT
CTCCTGTTTGCGGAGTAATATTCTAGGCATTGGTAGAGTG
AACACAGAAATAAAGATGCAGTTCTGTCTTTAAGAAACAT
TCAGCCCTAATGGGAATGGAGGACCAATATGTAAAAGAGA
CAGAACACATATAAAGAAGGTCTATAAATAAGTGGAAATA
AATGCCTGAGTGCAGCACTTAATGTTCTGTTTTCTATTAT
AGGTATTTGTACTCATGACTTAGCCTTCTTATGGATACTA
AAGCCCTTGAGAACTGTTTTTCCTTTCTCATTCATCTTGT
GCAGAGTACACACTCAAAAGTGTTGAATGAATATGTATGC
TACTGTGAGGTGTGCCTGATTGCTGGGGGAATTCTGGAGT
GAAGTAGAATGACATGTTTAGGGGAAACCTTACGGTGGCT
TAACAGTGTTTTCAAGTATGAGAGGACTTGTAATGGTGGA
GTAAGGGGACAGGAGAGAGAAGACAGAAGGAAGAGTTCAC
AGGGACTGAGCAAAACCAAACAATTTATGCCACCATTCAG
GGTCCTCCATGATCTGATCCTTCAGGCCTTACCTTGGCTT
GCTGGCTACCACCAAAGGCAGCCCTCTGTGGTCTTAGCAT
TCCCACCTCTTTCTCTCTCCTTGGAATATCTTCCTCTGTT
GATTGGCCAAACTGAATCCACCTTCCACTTCATGTCTGGG
TGAAAGTACAGTCTCAGGAAGCCTTACATGACATATCTAT
CCTTGCTCCTATCTTCATTAAATGCCAGTGTTTGCAGGTC
TGATATCAGTGGTCTTAACCTTCAGAGGACATGAGAGACA
ATTGTGGTCTTCAATCTCAGGTAGCTTTCAAATGAGATAA
TGAGGCAACACAATTTTTTTTTTTTTTTGAGACTGAGTCT
CGCTCTGTCACCCAGGCTGGAGTGTAGTGGCGCAATCTCA
GCTCACTGCAACCTCCATCTCCTGGGTTCAAGTGATTCTT
CTGCCTCAGCCTCCTGAGTAGCTGGGACTGCAGGCACGCC
CACCCGGCTTAATTTTTGTATTTTTAGTAGAGACGGGGTT
TCACCATGTTGGCCATGCTGGTCTTGAACTCCTGACCTCG
TGAACTGCCTGCTTCGGCCTCCCAAAGTGCTGGGATTACA
GGTGTGAGCCACTGTGCCTGGCCTAAGGCAACACTACTTA
TATACAAAATAATGAGAGGGTACAGGGCTGTGTATAATTA
GGTGCTAAACAGAGTGGACAGAACAGAAGAGCTGTGCAGA
GTGGATTGGAGGTCAGAAGTCCTGCATTCTGGTTCTACTT
CCATAACCAATGAGTGGAGTATCTTTTGGCAGTCACTTGG
CTTTTGAACCTTGGTTCTTCTGTAAAATGAGGGGTTTGTG
CAAGATTCTGTGGTTCCTTCCAGCTCTAAAATCTGTAAGA
CGATGTAGGTTAGAGTACTTATATTAGACTGAGTGGAAAA
TAGTGATTTGTTAGTGAGAGGGAGAAGGGAACATCAGGAA
AAGCAATAAATGATGGCGACCAGAAGGATTGATCCCTGAC
AACCATAGGACAAAGTGGAGAATCAGAGAAGGACTGGTTG
AAGAGAGGTTACCTTGGTATTATCCAGCATGCTTTTTCTG
GAATAGGATGGGCATTGCACAAAACATTCACAATAGAGGA
TATATGAAGCCTCCTATACTCTTTTGCTTTTCTGATACTC
ACCTCCTCTCTTGTTCTCAGAGCCCTTTCTGGTGCTTGCC
CCTCTTTAAAGAATACAAATCTCTTATCAGCAAGCACTGT
AGAAGGGGCAAAGGGGTGATGCGCTTTAGCTCATCACCAC
TGGACACGTTCTCTTTAAAACTCTCTCAAATTCACCTGCT
TTGGCTAATCTGCATATGGTGGGGGTGGTGTCAGAGCAAC
ACACTGGCCTTTTCCCAAAGCAAAGCAGGATCCCAGCCTG
GATGGCCCAGCACAGGGTCAACTGCCTCTGTCCTGGCCCC
CCCAGATCGTCTGCCTCTCCAGCACCCTGGGCTGTGGTTG
CAGAGGGCCTTCTTTTTAATTTTTTCTAATAATCATTGTT
TTTTCAAACCCCGAAACAACACTTTGTTATTGCATGAAAG
TTGCAAAGTATAAAAATAATTTTAGGAATAACTCATTTCT
ACCCCCTCACTCCCCCCACAGGTTATCACTATTAACATTT
TTCCCTGTTTTGACTAAAAAAGGATTTCTTTTAAAATTCA
CCCATGACCCAGAACTATTTAAATAAACTAATTTTATTTT
GGAAAAAAACCCTAAAACTTTTATTATAGAAATTTTCAGT
CATGCAGAAAAGTAGAGAGAACAGAATATTGAAACCCTGT
GTAACCCAGATCAGCCCCAGCAGTTACAAGAAGACCTTCT
TAAGAGGATCCAGCATCTCCCAGTTGGGCTTCTGCATCAG
GGTTCAGGAAAGGAGAGGGGAGGGATGGGATAAACATCAC
ATGACATCCATGTTGGAATTACTAGGATTTAACCAGAGGG
ATTTTAAGCACAATAGGACCCTGAGCCCTGCCCATATTGG
AGGTGCCCACTTTTGCAAACTCTGCCACAGCAGCTTTCAT
AGTCCTATGTGGCACCGCTGTTTGCTCTTGAATTGCCCTC
CCAGGAGCGTGGATGGGTGTTCACTGACACACGGGTACCT
GCCTGCCCAGTGCCAGTGGTGAGGGCTGCCCACATCTGGG
GTGGGCCGTGCCTGCCCTTGCAGCTGCCTGGCCAGAGCTC
CTGACCCTGGTCTGGGTAGCATCGGGTGGCTGCTTGTAGG
TTGGGAGGAGGAGTGTTTCTTTCTGTGATACTCCTCTTTG
CCAAACACTCTGCTGCATTTTCCTGCTGGCAAAAGAAGGG
GAAGAATAGGTCGTGAAATGTGGTTCTGGATTACGGCACT
GCTGCATCCTCAGTGACAATCACTGACACTCTGGGCAGCG
GGGAGATGGTGGCTGCATCAAGACCAGAGGATTCGGAATG
ACCAGAATGTGTGGGAAGCCTTGCTTACTCATAACGGCCC
CGGCTAAGTCAGATGCTGCCTCCAGAGATTGTTTGTGTGG
GGAGACTTAGTGTGTTTATTAAATATACTCAGGGCTCCAA
GTTCCAGTGAAACACCCTGCTCCTGGGCCTGGCAGGCTCA
GCCTCCTGGCTGGGTGGCAGCAGGTGCTTATGTTTCACTA
GGAGCTATAGGTCCTCATTCTTTCCTCTGCTCCCCAACCT
TTGCCTCTTGCCTGGGGGCTGAGAAGACAGCTTTCATTTT
TCTGGCGCAAGATCCTAGTGGTGTCTGTCCTATCTGTCTT
TTGTTCTTCCCTAGAAGGTGGTAATGGTATGGGTAGGATT
GCTTTTAAGAGTTCTGGAACTAAAGCAGGCATGAAGAGTC
AAGGGTTTGCAAGAAGTTGACCCATTTTGGTTCTAGATTG
TGGCCCCAGATCTGCTGATAAGTTGCTTGGATCCTCAGGG
ATCCAAGCAACTTGGGGCTTCCTTGGGGCTCAGTTTCTTC
TATGGAATGATGAGTTGGATGACTTGTTCTCATCATCCTC
TTCCAAGAGTATGACTGGATTTCCTAGTCTGCAGGAAACC
CATTATAGGCATTTAATTGCCCAGTGACATGTGGGGTATG
CTGTACATTGTATCCTTTTCCTAAAATGTGGTGTGGTCAG
AGGACTCATACAGTGGCTTTGAGGTAGAAACACCGTCCAA
CTGGTGTGACTCAGGGGAGGGGTGTTGCCAGCTTTGTATG
GTGATCAAAACCCTGATAGGATGCCTTAAATCAAATTCCC
TGGAAACTGATTGTGAAATTGAGCTTCTTGTGGCAGTGTT
TTAATGAAGGACTGTTCTTAGGAGTTACCCGTAGATATGT
GAGGGAAGCAGAATTAGGTCAAGGGAAAAACTAGGCAAAG
CCTCAGCCTGGTTCCATGGGCAGCCCAAAGTGTGAATTCC
ACCACAGCAGTTGTCTTACCCAGTGGCAAAAGGGCTGGGC
CGTTGATAACTTCTACATTAGGTCGTTATCTGTTATAGCC
CCCCATCATCACCAGCAGGGGCAGGAATAACATTCTAGGT
GAAGCTGGTCTGTCAGGCAAGGGCAAGGCATCTGAAAAGC
GTACAGGGGTGAGGCTGGTGTGAGTTATTAGCAGCCAACA
GTTATGTAGCAGCTGGGGGATGAGACATGGGCGAGAGTGC
CACAGAACCTGCCACGTCCTTACTGGTGAGAGCCGGACAG
GGAGGAAGGCAGGAGCAGGGTGGGAGAGGGCTGTCCTGGG
TGGCTGATTCCTGTGGATGGCTTAGCACATGCAGGGAAGT
GTTCAGATGGGATTTCCAATTAGGCCAATCTAAGTGATTG
TTCTAAAAGTTGGGGTGATGTTACATTTGGGGTGGGAGAT
AGAGTGCCTAGGAAGGGACATGAGGAAAGCCTTAGGGTTA
TCTGGAGGCTGGTTGTCCAGTGATATTTAACCTTTTCATA
GTTAACCTTTTCACTGCCTTTCTGGCTTCTGCTGTCTCAG
CCAAGGTAGTTTCTTAGACGCCCATGTGATTGTTTTCCCT
GGAAGCTTCAGCACATCCTTTTCTGAACCTCCTGGACCAT
GCAGGCCCACCTGCCCCAGTGCCCTGTGCTCCCTTCATAG
CACTGACTGCACTCCAGAGTTAAAGTTACATTTGTGTGCG
CACTTGCTTCATGGGTGTCTCCCCCATTAGATCACAAGTT
TCAAAGGACTGGGACTGAGACTGTCTTACTCATCATCCTG
AAATCATAGAAAAGTATTTGTCACATAGTAGGTGGCCCAT
GAGTGTGTTGAATAAAAAATATGGCATTTCAACTCTAAGA
CATGGAATCCAAGTCCCTCGGGGTGGGATAGGAGCTGTCA
CACTTGGTGCTGGAGGAAATGGGAGCCTAAGGGAGGGTGT
GTTGGCCTGTGAGGTGCAGGAGACCGGATGTGTGGCTATG
AGGGAAGGTGTGAAGCAATTGAATCAGTCCTTGACCTCTT
TCCTTCCCCACTCGCTGCTCTGTGAATTTTCCTTTCCCTG
GGAGTGGTCAGCAGAGGCTTTGGACAGATGCTTCTGAGGG
ATGAATGCCCTGGCTTTTTTGCTAGCCTATGTTGGCTGCT
CCAACCATCTCCTGACCCGAGCTCGGTTAATAATTAAGGA
AGCCGAAGATCTCTCCTTGAGATGGAGCCTTGAGTATAGC
AGTTCTTAATCAAAAGTCATCTTGCCCCCCAGGATATCTG
GCAATTTTTGATTGTTGCATCTGGAGAAGTACTAGTGGCC
TCTAATGGGTAGAGGTCAGGAATGTTGCTAAGGCACACAA
AGGACAGCCCCCATCACACAGAACTGTCTGTCCACAGGTG
CTGGCAGTGCGCAGTGGAGGAAACCCTCCCTAGGCCAGCC
CTGCTCTAACCAGCAGGTGCTGCTGCCAGCCTTTGGAGCA
GGTGTCTTCCAGAGACCCTTTGCTTCTGAAAGGACCATGG
AATCAGCATCTGCCTTACTCCCAGCCCCAACACACTCAGC
CTTCCCACTCAATCATAGGCAATTCAGCCTCCCAGGTTAG
AGCTGCTCTGTGAAGTGGGTGCACAGACAGGGAGAATGTT
TTCCATGGAGCCCTGGGGAACCCCGTTAGAGACCTGTCTC
TGGGGCTGGGGGCTGGGCCCTGCTCACATAGCCTCAGCTC
AGGGGACCCGTGGGGCCCCTTTCCTCCTGCTTGCTGTATC
TCCATCCTTCTCTCCAATCCTCCTCCCACCCTACCTTGTA
GCATCTCCCCCAATCCCCTGGAGATTAATGTGATAATTGC
CATGTGTGCCTGTTTACACAGGGAGTGGGTGAGCTCGCCA
CCCCCATCAGTCAGGTTCCCAAAGGAACACATTCCCACAA
TGTCAGGACTGGTACCCGCTGAACACTCCTGTGCAGGTGG
GCTGCCGCCCCCGAACTGCTTTCTGTCTGTCATCACCCTC
GTCGTGCGCACGTGTGCATGTGTGTGTCACTCAGGGGATC
GGCAGGTGAGGAAGATGGAAAGCAGCCAGCATGCCAGTCT
AGGGAAGAGCTGGGTGGGGAGGGTGTTGGGAGATGGGAGG
AGCATCAGTGCCCCATGTAAGAGGACACTGACCAAACAGA
AGCGCTCTTCTGTGATGCCTGACTCATAGTAGGTGTTGCA
TGAGTGGTGTGGGATGGAGGGGCTAGCATTTTCTGGGCAG
CATTCTTTGTAGGGAGGGCCCTGGTTTCCCTTAGCTGCTC
CACAGTAGAGGCCTGGGTTGTGAAGGTTCTCGTGGGGCCA
GGATCTTGATTGGAGTACTTAGCATGGCTGTCCCGTGTTC
CTGAAGGAAGAGTTGCTGGGGAAAATAGAGTGCAAGTCTT
ACATGAAAGGAGCTTGTGAGAACTGCCACTCTGTCACAGA
AGCTGGGGGAATGCTGTAGAGAGAGAATGAGTGATTCTCC
CTCTCACTCACGGCAACCTTCCTCTCTTGCACCTCCTGCT
GAGACAGAATCGTGCACACCACGAGAAAGAAAACAGTCAC
AACTCCACTGTTGAACTGGCAACTTCACCCCGACTCCCAC
TTCACGTGCTTTCTGGGTACTTGCTGCCTCGAGTTGTCAG
TTGCTGCTGCTTTTTTTTAATCTCAAAGGACACTTGAGTC
GTTGTTTCTCCTACACTGGACAATTTTGTTTTAATAATGA
TGAATCAGAAGGAGATTGAAGCCCCAACTGGCCTCAGAAA
GAGCCGTGCCATTTTGAAAAAGGGAAGCACGCATTCCTTT
GCTAGCCTGCGTCCTGCCGAGGTGTGTCCCTTTGTCCTAC
CGGATGTGTCACTGACCCATGGACAAGCATGCAAGGGGAG
TGGAAGCCACCTGGCCAGGAAGAATGAAACAGGAGGGAGA
GGAGCAAGGTGTGGAGAGGGTGGGGCAAGCCTATTAAAAG
GCATGTGATAACCTACAGGAGCTGTCAAGCTACTTTCTCC
AAAAGAATCTTTTAAGCTGTCAGTCATCTTCAAGAACCCC
TAGGGCCTTGCTGGTGCTGGTGTCGTCCCAGCTATTCTTT
TTCTCCTTCTAGTTCCCATCCTCCTCCTTTTTCATCCAGC
AGGCCCCAACACTGTAGTGGATAATGTTTGCGGCAATTCA
GAGAAATCTCCACAGATTGAGGGGGGCTATCAGAATGAAC
TGTATCAGTGTATTTTTAACAGGAGAATCTTCTTATTAGA
ATCGTGGACATTTTTTGATTAGTTGACCATCTATGTGTGC
CAAACCCTTAGTTAGGTGCCAGATACAGAAATGAGCAGAC
AGTTAAGGTTTCTGCCTGAATATAGGTTGAAGCAGCACCA
AAACATACTCACAAAATGCTGAATCAAAAGACACCGCTCA
TCAATGGTTTTTTATAGAATTGAGAAACACATTCCAGATT
CTGACCCATTGTAGTTCCTATATTTCATAGACTATATTCC
TTGATGTGTTACTAGATTTTCTCTGAAAATGAGGGTTCCA
TGATCAAAAGTGTCTATGAAATGATGGGGTAAACAAGGTA
AATAATGTTCTTTTTTTGTGGATCTCGTCAGAGGCTCAGA
AGAAAGTATAATCTGCTGTGTTTCCCAAATGTCTTTGGTT
ACAGAAGCCCCTTTTCCACAAAATACATTAACTTCTTACA
GATCTCTAGCAATGAGAACAATGTAATTTTGGACATCCTC
TTTACAGCATCCCTTGCAAGTAGTCACCCATGTGAAATTG
CTCTGAGCCACCCTCAAACTGTAGCTCAATTATTTAAGAA
CAAAAATATCTTAAAAGTCACAATTTCATCATTGCTATTG
CTGATACCTGCTAATGTTTATTGGCAACAAAGTCCTATCT
GGGTGCTGGATATAGACTCAGTTTTTCTTGCCAAGGAATG
TTGCGGTGCTGGGGGGTTTGGCCGCTGGCTAAGCCATAGA
GTAAATAAACCCTGTTAATCTGGAACTCTACTGGTGAACC
ATCAGAGCTAGCCAGCCTTACAGAAGGACTGATTTGTGAT
CAATAATAAACACAGAGCTAGCTATACAAATATCATTGCA
ATTCATTTTTCAGCTCATAGGGAAGGTCCATGTCTTAACA
AACTCAGAGAAAATGGCTTCCTACCTCCGTTAAAACCCTC
CACAACTCTTGGCATCTAGTTCCTCTGCATCTTTCTGCTA
ATATTCAGGAACAGTTTTCTCTGAGTTCTGGCCCACATCT
TCCCTGATTGTATTTAATTGACCAGACCTGATTGAACCAA
AGAGCTCCATCTTACACACTGAAATTGGCAGGTGTCTGCA
TCTGTCCCTTCCCATTCAGAAAGTGTTTTCTTGTTTACTT
TTAACTTTTATCCTGCTTCAATTGCAATTATCTCTCTCTG
AATAGTGTAGGGGCAAAACAAAACACACAAGTTTGGTGAA
AGGAGATTGCCTTAGAAGCTGTTTTAGTGGTGTGATTCTT
CAAATACTTAAAAACAGAACTAGCATTCAACCCAGCAATC
CCATTACTGGATTTGCTTATAACCCAAAGGAATATAAATC
ATTCTCTTATAAAAACACATGCATGCATATGCTCATTGCA
GCACTATTTATGATAGCAAAGACATGGAATCAACCTAAAT
GCCCACCAGTGACAGAATGGTTAAAGAAAATGCAGTACAT
ATACACCATGGAATACTATGCAGCCTTAAAAAGAATGAGA
ACATGTTCTTTACAGGAACATGGATGGAGCTGGTGGCCAT
TATCCTTAGCAAACCAACACAGGAACAGACGACCAAATAC
TACATGTTCTCCCTTATAAGAGGGGGCTAAATGATGAGAA
CACATGGACACAGGGAGGGGATCAACACACTGGAGCCTTT
TGGAGGGTGAAGGGTGGGGGAAGGAAGAGGATCAAGAAAA
AGCAGCTATTGGGTACTAGGCTTAATACCTGGGTGATGAA
ATAATCTGTACAACAAACCGCTGTGACATGAGTCACATAT
AACAAACCTGCACATGTACCCCTGAACTTAAAATAAAAGT
CAAACTGTTTTTAATGGATGAATCGACTATACAGTGATAG
CTGCCATGATTGGTAAGAGGCTATATTCTGCAGACTGGAA
TATTTGAATGGGAGATAATTTGGGAGAAAACAAGAGAATG
TCACAGAAGTCCACAGGAAACATGAGGACAATGAATCAAA
ATATGTTTTCAAAATTTAGTAGTGAGAGGGGGAAAAGGTA
AATTGGAGGGACAAGAAATACTTTGCCATAGAAATTCTGA
GTTCTGGTCTTAATTTTACTAATTTAGCTTGTGAGTTTTA
GGCATGGCATTTGACTTTGGCCTTGTTTTTCCAGTGAAGT
AAAGATAAAATATCTGTTGTAAGTTTCAAATGGGTCTTAG
AGTTTGTGTGTGAGAGAGTGGGTGGGGGGTTGAAGGGATT
TCAAAGCCCTGCATATGTGAAATGCGATTCAGGAAGACTA
TTTGGAAAGACTTGGAGGTGCTGTCAGGGGAGGAAGAGTC
AAAGGGAAGACTGAGAACCCTTAGTTCAGTGGTACAGCTT
TTAGAGAGGGTCCCAAGCTCTATTTCAAGGTTCTAATAAG
ACATCCTGCTAAGAATTGCTTCTTTCTTTTGTTTAAGTCG
TAAGATATAATTCTTCCTCAATCCCTGACCATTGAAGGGT
CTTGCAACTCGTTCGTGATATGAGAATCCAGAATATGGAT
TTGCAGGCATTTTTTAATTCACTGAGTGTGAACATTAGAG
TGCAAGTGATCACTCTTCAAATCTAGATTTATTCCTTGTT
TTGGCCAGAGCCTTGCTGGGGCCAGGCCTGGGCCAGCTCT
GTACTATTGTACTGTGATGGAAGAAAGCAAGCTGGGTCCA
GGTCAAGGGCTGAGCAAGACGCAGAGGACCCTAACATTTC
TTCCAAATAATCCTGTCAAGGCCTTTGCTAGCATCCGTGG
AATAGATTGGACACAACCTGCCTTTGTCTTTTTGAGAATT
TGCCCAATTTTGTGTGCAGAGGCTTAGAACCCACATTACC
AAATGCTATAAAACCAGTGGTTGTTTGCATGACCTTGGGA
AAGTATCTGACCTTTCTGTATTGTCTTCCCATGTGCTAAG
CAAGGGTGTGAGAATATTCCAACTCAGTATATTATGGTGA
GGCTGATGCTATGTTCTTCATTATGTACATGGGAGATTGT
GAGCTAACTCATAGTAATGCCAAATTGGGAATGGAGTAAG
GCAATATTTAACTGTATTGCATTGCGCTTGTTACATCACT
CTCTGTGAAGCTGCAGGAATGTTAGCTTTACTTATGGAAG
ATGGCTTTAAGTATTTAAGGAACCATTTTTCTTTCTTTCA
GACCAATGATGCCTTAGGAGCCACCTGGAATTGGCTGTAC
TTCATCCCCCTCATCATCATTGGATCCTTCTTTGTTCTCA
ACCTAGTCCTGGGAGTGCTTTCCGGGTGAGCCAGATGTTT
CTCTCTTCTTAACTCATTTGCTGACTGCTAACTGTAAACT
AATACCTCCTGACTCATGGCAGATTCATTCATTTAACCTT
CATTTAGAAGACACTTACCGAGCAGTTCTTCTGTGCCAAA
TGCTTTCTAGATGCTGGGAATACAGTAGTGAACTGTCGTT
CTAATAATCTTGATTATTTTCAGGAATTAAAAAGTCTTGA
CCTCAGGCACAACACTGAACACAATATCTAGTAAGAGTTC
ATTTATTCATCCACGCTTTCATTCAGTAACTCAGCAGTCA
GAGACCTATGTCAAACATTGTGCTGGTTGTTAGGGAAATA
AAGTTGAATTAGACACAGGCTTTCCCTCAAAAGTTTCTTA
CTCTGTAGTGTATTGGGCATCAACTCTCATATTTGTGGCT
TGAATTTTGTACAAATCTGCAACTATTTGGTGTCCAATAC
CATGGTAAGCATTGCCAGGAGCACACAAAGTATAAGGTGT
GGTTCCTCTCAAGAAACATGTTTTGCTAAGAAGATGATAC
AAACACATGAAATGGAGAATAGGAGTTCTTTTACTGACTT
ATACAAGATATAATCATTTGTTTTGAGGAAAGAACAAATC
TATGTAGTCTGAAGTCATCAGGGATAGTTTCATGAAGGAT
TGGGATTTTGCTTGGGTTATGAAATATGTAGTAGGATTAC
ACAGACTATATGGGAGTGAACATTTCAGGAAGGGGAACAT
TACACCGTAAGCAAAGATGAAAAAATGGGACTTGTCATGG
AGTGTGAAGAAATTATAATGTAACATCTTAGGATAGCCAA
GATGGAGATATATTTTAGAGATTCTTTTATTTTTCTGAGC
AAAACTGAACTTAATTTTTTGTCAGAGTGGCATATGTTCT
TCAAATGAAAATTTATAAGGTGGTACTTGTGTTTAAACAT
GGCAGATTGAACTAAGTTGGTCATTTCTTGAAACTCCACT
AATACAGAAAATAAATTTTAAGAAGGGCACTAGGACAAAG
GGAACAAGAGGAATGACAAGAGATGAGAGATGTCAACAAC
ATTTTTGAACATAGGAAAAAATTGGCAACTGACAGTGGTA
GGAAAGCTGAAGTTTAATTGTTTAGGGAATACCAGTATAA
AAGCAAACTGATTAGCCTTCAGAGCCCTAGAAACGCTCAG
GAATTGGAGACACCAGGTAGGTCTGAGAGCTGGGGTAGGC
ATGGTGCTAAAAACAAGAGGATTGATGCAAAGTCCTTGTA
AGGAACATTAGACTCCTTGCCCTACCCCACTATAACCTCC
AGGCAATGCTGACAGATATCTGCTTCACCCAACCCCCACC
CTAGCAAAAGTTAGGAGACTTAATCTCTGTAGATGTGGAA
TCAGAGAAGCCTGGAATTGTACCATCAGGTACACCTGAGG
GTAGTGTTGATCTGTTGTACTGAAAACAGAAGGGCTAAAT
GAAAGTCTACAAACTGAATGGGCATAGTCCAGCCCACTTC
TCCTGCTTGACTCTTAAAAACATAGCAATCTGGTAGGAGT
TGAGAGGATTCCTCTCTTGGGAAACTGTCTGTCTGAAGAG
AAGGGACAAATTTATACTGATATTTGGGGGAGACCAGAGA
AACAGGTTCCCATCTCATCATCTTTGGTGAGACTCGTTAT
ATTAATTACCTGTGGCTGCTTTCAACTAATTACTGTAGCT
CTGCAGCTTAAAACTGTGAGAGAAACTTTATTCTCTTATA
GTTCTGAAGGGTAGAGGTCCAAAATCGGGCAGGGCCATTG
ATATAGTTTGGCTGTGTCCCCACCCAAATCTCACCTTGAA
TTGTAGCTCCCACAATTCCCAGGTGTTGTGAGGGACCTGG
TGGGAGGTAATTGAATCATGCGGGTGGGTCTTTCCCGTGC
TGTTCTCGTGATTAAGTGTCACAAGACCTGATGATTTTAT
AAAAGGGAGTTTCCCTGCACAAGCTCTCTTCTCTTGTCTG
CTGCCAAGTGAGATGTGCCTTTCACCTTCTGCCATGATTG
TGAGGTGTCCCCAACCATGTGGAACTGTGAGTCCATGAAA
CATCTTTCTTTTGTAAATTTCTCAGGCTTCCGTATGTCTT
TATTAGCAGCATGAAAATGGATGAATACAGCTGTGCTCCC
TCCAAGGGCTCTAAAGGAGAATTGATTTTCTTCCTCTTCT
AGCTTCTGGCAGCCCCAGGCATTCCTTGGCTTATAGCCAC
ATCACTGTAGTCTCTGCCTCTGTGATCATATTGCCTCTTG
TTCAATGTCTGTGCAGTTTCCCTCCACTTTGCTCTTCTAA
GGCCACTTGTCATTGGATTTAGGGTCATTTTGATAAGCCA
GGATGATCTCTTATCTGAACATCCTTAATTTAATAATCTA
CAAACATTATTTTTCCAAATAAAGTAACATTCACATGTTC
CAAGACTTAGGATGTGAACAGATCTTTTGGGGGGCTTCCA
GTCATCCCATTACACTCACCATTCCACAAGCTGCAAGCTT
ACATACAGAGTTGCCAGTGAGCTTTTGTGCCATGCTCTTA
AATATGAACACACATCTAGAGATCATCAGCATTTGAGGAA
AATGCCCAACATGAAAGAATAAAAAACAAAATCATGAATA
AAAAAAGGAAATTGAGGGAATATGAACAATGCAGAGTAGA
AGACAATTTTAAAAGCTGTATTTACGATTAGAGATAGAAG
AGAAACCATTTCATTTATGGAATAACAGACCAATAAATTA
AAAAAAGACATTTAGAGGTTAAGGGCTCTTGGAAATTAAT
GTAAAGTGTACATTCATTTTACGAAGTAAATTTACATTAA
ATATAAAAATGAAATAATGTAAAAATATAAGAATGTAATA
AAACTATAAAGATAATAAATGTTTGGAATATAAAATTGGT
GAGATTACCTAGAAAATAGAACAACAAAACAGGATTGATC
CAATTTTTAACTATAATAGGAGTTCTATAACAAGAACAGA
GAAATGGAAAGGAAAAAATTAACAAAAATACAAGAAATGT
TCCCAGAACCAAAAGACTCACATTGCCAGTTTAAAAGATG
TGTTGAGACAGATGCAAGGATGTTCTTTCCAGCATATTTC
ATGGTTGTGGGGAGTTGGAGGCAACTTGGATGTCTATAAC
TGGGAGATTATATAGGTAAAACATTTGGTGTATACCATGG
CGTAGTATGTAGCAGTGTGTACTGTGGCATCCTGTGTAGC
ACAGAGCAACAAATACTGTGTACACATGAAACATAAGATA
TCTTAAGAACATAGATTTTAGTGAAAACAAGAAAGAATCA
CTGTGATATGATACCATTTACATAAAACTACATGCACACA
AAACATACAGTTTGTGAAAATACATTCAAATCAAAGGCAC
ATTTTGAATATATTGTAATTTTTAAAATTTTTATTTTACT
TTAATGATAATTTTTATAGCAGGGAGATAGAAGGTGGGTA
TGGAGGTAAAAGGGAACAAATGAGTTTAATTAATAATGAA
GTGCACACTGAAAACTCAGCATGACTAATGGAAAGCAAGC
ACACCAAGGTGAATCGTCATGAAATTTCAGAACATCAGAT
TAAAAAATATTCTGAAAGTGCCTGGTAATTAGGAAGGAGG
TGGAATTTATCTACAAAGAAATAGGAATCAGGATAGCTTT
GGGCTTCTCAATGGCAACACTGAAAGTTAGTAACAAATAG
AGAAGTTCCTAAAACTTTCATAAGGAAAATAATTTCCAAG
ATAGAATTCTATACCTAGCTCAAATAAAAATGGTTTTTTA
GGATGGAATCACAATATTTTTAGATACCCATTTTGAAAAA
GTTACTGGTGAATGTGAGTCACTAAAAATAAGGAAATAAT
TGAAGAAAGAGAAGAATGTGATACTCATGGAAACAAGGGA
TTCAATGGAGGAGAGAAGGAGGAGATTGATTCCCAGGGTG
ATGAAGGGAAGTCTAGGATGACAGAAGCCTAGAGATTATC
AAGCACAGATTTGAGTAGCGTGACAGAGGCCTCTAAAAAT
GCTATCTGTAAGAAAAAAATAAAACTAATGTATTCCCCAA
TGTGTGTTATTATATTCAAAAGAGCTTATGGTTTTGCTGA
ATCTATATACAGTCATGTGCCACATAATGACATTTCAGTC
AATGGCTGATGTATATGCAACAGTGGTCCCATAAGATTTA
GTGGAGCTGAAAAATTCCTGTGGCTTAGTGACATCATAGT
CATCTTAACATCATAGTGCAATGCATTATTCACATGGTTG
TGGTGATGCTGGTGTAAATAAAACCTGAATTGTCAATCAT
ATAATAGTAGAACACATACAATTATGTACAGTATATAGTA
CTCGACGGTAAATGACTATGTTACTGATTTGTGTATTTAC
GTTTAATTGTTATTTTACAATTGATTCCTACTTACTTAAA
AAAAAGTTATCTGTAAAACAGTATCAGGCAGGTCCTTCAG
GAGGTATTCCAGAGGAAGGCATTGTCATCATAGGCGATGA
CGCTCCCTGTGTGTTATTGCTCCTGAAGACCTTCCAGTGG
GACAAGATATGGAGGTGGAAGACAGTGATATTGATGGTCC
TGACTCTCTGCAGGCCTAGGCTAATGTGTGTGTGTGTGTG
TCTTAGCTTTTAACAAAAGATTTTAAAAAGTAAAAAAGAA
AAAATCGAAAAAAAGCTTATAGAATAAGGATGTAAGGATA
GAAAATATATTTGTACAGCTGTGCAATGTCTGTTTTAAGC
TAAGCATTATTGCCAAAGAGTCTAAGTTAAATTTTTTTAA
GTTCATAAGGTAAAGTTAGAGTCTGTGAAGATTGATTGAT
TGAAAGAAAAATGTTTTTAATAAATTTAGTGTAGCTTAAG
TGTCCAGTGTTGATAAAGTCTACAGTGCTGTACAGTAATG
TCCTAGGCCTTCACATTCACTCACCACTCACTTTCTGACT
CACCCAGAGCAACTTCCTGTAAGCTCCATTCATGGTAAGT
GCCCTATATGGTGTACCTTTTTTTTTTTTTAAATCTTTTA
TACCATATTTTTACTATCCCTTTTCTGTGTTTAGATGTAT
TTAGATGTACAAATACTTCATGTTGTGTTATAATTGCCCA
CAGTATTTAGCGTAGTAATATGCTCTATAGGTTTACAGCC
TAGGAGCAATAGGTTACAGCATATAGACTAGATGTGCAGT
AGGCTATACCATCTAGGTCTGTGTAAGTACACATTCTGGT
GTTGGCACAACAACAAAATTGCCTAGCAATGCATTTCTCA
GAATGTATGCCTTTTGTTAAGTGATACATGACTGTGTGAA
TATGTATGTTATGTATTTGTGTACACACACATACACAAAA
AAACAGCATTTAATTCCATGAAATATGAAATTGTTACCAG
TAAGAAATGTAAGCATAGTAGGTAGGTCCTCTATTCAGCT
CAATTGTCAACCAAATTTATGTTGCTGATGCCGAATTTTG
AGATAGCCCCTTATGGTGCTGTGATTGCCTTAAGTGGATG
GAGGAGGCTGAATATGGGGAGGGAAAGGAGATGTCAAAGA
CTGAAATCTTAGGTTCCACAGTAAGGAAGTATTTAGGGAA
TATCTAAAATGGAAAGATAAAGACATTTCAGTGTTTAAGT
ATAATATTTAGAAATTTGGAAATGAATACCAGAAGAAATA
GGTAAAAGAGTTGAAAGTAGTTGCCTTTGGGGAGTGAGAT
TCAGGGGTTAGGAGAGGTAAAGCAGAGGGCTGCCAGTTTT
GCATTAGAAGTCTTTCAAAATTATTTGACTTTTTAAGTTC
TACATGTGTTACTTTGAAAAAATAGAAATTAAATTTTAAA
GTAAAAATATTGCACACACACAAAAGTGTAGGATGAAAGG
CATATATAAGAATATTCATCTAACATCCGTGGGGGAAGGA
TTGGCATGGAGAGAGACCAGATTCAGTAGGATTAAGCAGG
AAACAACCATAGTAATCCAACTACGTGCTACTAAGAGCCT
GTGGTGGTAATTTGTGAGATGGATATGAGGGAAAAACTGA
AGACATCGTAAAGAAGTAAGAACTTTAATAATGTTTATTT
TGAGTGGAGAGTCTTAAGACGTAAGAGATTTCTTCTATAT
TTACTCATTCAATGAGTGTTTGTTGGCATTCTTTGTGCCT
AAGCACTGCTAGAAGTTACTGTCTCCAGCCAGCTAGTACC
TATGACTCCAGTGTGCACCCTCCATAACTCTGGCCCCCAG
AGAAGCCTGACCACAGGACCTCCTCTTGTACTTCTACTGA
GAAGATAATGTCATGTTTGTGTAATCTTATCTGATATTCT
TTGTCCTAAGTGTGTATATATTTTAGTTTGGAAAACTTAA
GACAGATTCTTACTATGTATTTGGGGAGAAAAGTAGATGC
TGTGCTAACGAAAGCCACTGGTGTTCTGGATGAGGCTCCA
GTATAGGTTCAAGTTGTGTCTCAACAGAGCTGGAAATGGA
ACAGAACACTATCCTACTGGACAGTGCCTTGTGTCTGACC
ACATGGACTCTCTCTGGTTTGGAATCACATCTTTTCATTC
TCTTACATCTTTCTCTGCATGAGATAGAGTTGTACATTGG
AAGAGGCATGGGTTTTAGCATCTGACATTCATGGGTGAGA
AGCCTAACCCTGTAAGAAACCACTTATTAGCATTGCTAAT
TTGGATAAGTTACTCTGAGCCTGCTTCCTCGTCTGTAAAA
TGGGATAGCAAAAGCTCTCTCATATACAAAACCCTAGCCC
AGGGTCTGGCATGGAGTAGCCCTTAGCTCTTATTAGCTGC
CCATGTCCTTTGATAATATTAACATACATTTTCTCAGCCT
GTTAGGTCCAGGTGGCCATCACCTGCTTAACGGCCTGTGG
ATGTTCGGTTGAGCCAGCTGTGGGGCCATGGGCTCCTCTG
GGAGATGGCCTGCACAGGTTCGATGTCATGGAACTGGGAT
GGCAGATGCCTCCTTAGTACTTCTGGAGAAGCCTAGGAAG
TGACAGTGACAGCTGGGAACAGCTGGTATGAATAAATTTT
GACATTTAAAGGAGTGTGCACAATAGGGGCCTTATAGGCT
GGGACTGAAATCATTCTGACCTGGTTTCTTTTTCTCGTTC
TGAAGCTCAACACATTTGGGGGTGGGCTTTATTGGTGTCT
GCAGGGGGTTCAGCAGCAGCCAGTCCTGTGTACAGGAGGG
GCCATGGGTTCTCTCTTCTGCTTGGTTGGCTCTCACATGC
CTTTGGAAAGATTGTAAGCTTTCTCCTTAGAGTGGGGATT
TAGTGAGGATTTAATTCAGAAGCAGCCTGGGAAATAGGTC
GGAAACCTAGGGAGCAGGTTTCTTGTGACCTGCAGGCAGC
TGAATGTTATGTACCAAGGCTGTTCCCAAAGCAGAGAGAG
AGAAATTAAAGGGGGAAACACACATGGCTCATAGGTTGGG
CAGGTGAGGGAGAGAGTCCACGTGAGAGGGGGCAGGCCGC
GTCCACTGGTGCTCAGGGACCCCTGGATGCCAAGCGTGGA
AATGACTGAGGCACCTGCCTCTGAGGCACAGACGATGGTG
GGAGGAAGGCTGTGAGGTATGTTTGTTGCTCATATTCAAA
GAGGAAGTATGGATGGAAACATTGTAGCATTTTTACTTGT
CTCAAAGGAAATGGGATTTGATGAAAATCATTAGCTTAGG
CATGAAGAGAAGCAGAGCTTCCTGTCTCCATGGAAACAAA
GCAGGGCTGCATAAGCACATCCTGAAATGGCCGTCAGGGG
CTACAGGGCAGAGGCTCACACAAACAGAAATGACCCTGAG
CCATCCCCCTGTCACCATCCATTGTTCCCTGGGCTTCTGA
ACAGGGGAAGGTAAATATGGGGAAGCAGTTGAGCTGTCTC
AAAACCAGAGCAGGGACAGTCAGGCCAGAGACTGCTTCCA
TATATATGTGTGGGGAGCAGTGTGAGCTCTCTTGTGTAAA
GCATGCTGTAGTTTTCAAAGTGCCTTTGCTTCTGTGTTCG
TATTTGTTCTTTGCAACGACTCCATGCAGTAGGTGGACAG
TATCTTTATTTGGAAATGAGAAGAGGGAGGTTTAGAGATG
TTGATCTCCAACTAGTTACTGGCAGAGGTGGGGCGAGAGG
TTACAATTTCTCAACTTTTGGTTAGGTGCTTATTTTAGTG
TATACTACATGGCCTCCATTCAGGAATACTGACACCTAAG
GTGGCACACGCAGAGAAATGCTGCCAGTGGTAAGCCTGGA
ATATCATCTTGACCATATAGATTTGGTGCAAGTTTTAATG
TGTATGTGCATTGATGTACACACTTATTCACGCACACTGA
TGTTCACGTATACAATGTGACCTGGTATGTGTACAGGGCA
GAAGATGCCAAGACCCATTGTCAAGGTCCTGTTGCCCTAA
GACTAATGGGAAGTGGTGAGTTGCCCATTGTAGAAGAGGA
ATTCTTCTGGTTGCATCTCATGAATGCATAGAGTGGCTCC
CACGACAAGCAAAACTACAGCTGTCTGCCTTGCTAGCAAC
TCATGTGCAAGCTGATTCTGTGCGATTCAGCAAGTGTTTA
TTGAGTGTCTGCTATGCAAAAGATACCTGGTTAGACATTT
AGAATACAAAGATGGGTAAAATAAGGAGATTATAGACTCA
TTATGGAAATATTTCAAAAATACATGTAATGGGACTCTAA
GTTCAAATAGTCCAGAATGCTAGTCCCTCCCTAGAGCTAA
TTTTTTTTTCAGATTCATATACGGAGGTCACTAATTTTGA
GTTCCTACTATCTTGCAAGGCATTGTTGAGGATAAAAAGG
TGAATAAGACCTAGGTCTTGGCCACAATGGGTATATTAAC
AACTATAACTTTAGTGTTAAACCTTGCATCTCCTGTTGGA
CGTGCCATTGCGTATTAGGAGGTGGTACCTGAGTGTTTCC
CAGGCCTGACCTGAGACAGGAATGGCTGCTGGTCTTAAGA
AGGAAATTATTCATGCCCAGCTCAGTGCTCCAGATGAGAT
CTCTGAGGGGAGTTGGTGGGTATTAGTTTGATGTATACCT
GCTCCTCCCAAGGCTGGCTGACATTGAAGGTGACTGGCTA
AGATAAAGGAGAGTAATTCTGCTGGGATTCTAACACTGGA
ATCAACCAGTAGAAAGTCAATGACTGACTCACACAATAGT
TACTAAGTACTTGTTGTATGTGACTCACTGCTAAGGGCTA
GGGATACCAGGTCAAACAAGGACAGAGAGTTGCTACCCCT
CAAGCAGTTTGAGTCTAGGAAGAGATAGCAACAGGGGGGC
ATTTAAATTAGAAGGGGCAAGGATCAGGTAAGGCCAACTG
AAGCAGGTGACAGTGGTGTGTGCCTCTGAAGAGCCAGTGA
TAGTTTACGGGCACAAGGGAGAAGCACATTCTAGCACGGA
GGCACAGGCAGAGGCTCATCGAGAAGGGCTTCTTGGGTTA
CGCCGGTAAGTTTAAGCTTGATCCCAGAAGCTTGGGGGAG
GTTTTAGATTGTTAGATAAGAAGATGGCTAGATTTGCATT
TGAAGATGATCGCCCTGGAGAAGGTACATACAGAAGCAAG
ACTGGAAGCAGAGAGGAGCAGTAGTTCAGGCAAGAAGCAG
AGAAGCAGCGGGACTGAAGTACAGCAGTGGAGACGGAAAG
GACAGGACAGCTCCAGGAGGTGTTGGGGGCCAGGTGTCGG
ATCTGCAGGACTCGGGACTGTGTGAGTATGTCTGAGTGAG
TTTGGTGTGGAAATCACAGGGAAGTCTCCTGAACTGCTTT
TAGGTTTCTGAATTGAGACTGTAGGTGGCTCGGGGAGAAC
ACAGGCCAAAAGGTAGGTCTTAAGGGAAAGAGGTCAGGTT
TTGGCCCTGCTGAGTATGGGAAAGCATAACACACTTCATG
GCCTTTGGCTAGTTCACAGGAGTAGAGCAGGGTTTGTTTT
AAGTCGTTTTTCTTGTAAGCTGTGATTTTTTGAGACTGTG
CTACCCATCAAGCATTGTGCCAATCACATGACACATATTG
TCTCATTTAATCCTCACAGTGACCGTATGAGGAAGTACTA
ACTTCCTTTTATAAATAGAGATACTTGGTCATAAATAGGG
ATGCTTGGTAATTTGCCAAAGCAAACAAAGCTCATGAGCA
GTAGATTCAGAATTTGGACCGAGGTCTGGTAGGCACAAGC
ACCTATGCTTTTTTTTTTTTTTTTTTTTTGAGACGGAGTC
TCGCTCTGTCGCCCAGGCTGGAGTGCAGTGGCAGGATCTC
AGCTCACTGCAAGCTCCGCCTCCCGGGTTTACCCCATTCT
CCTGCCTCAGCCTTCCCGAGTAGCTGGGACTACAAGCGCC
CGCCACTGCGCCCGGCTAGTTTTTTGTATTTTTTAGTAGA
GACGGGGTTTCACCGTGTTCGCCAGGATGGTCTCGATCTC
CTGACCTTGTGATCCGCCCGTCTCGGCCTCCCAAAGTGCT
GGGATTACAGGCTTGAGCCACCACGCCCGGCCGCACCTAT
GCTTTTAAGCAGATCCTCCAGATAGTTTAAATGTCCTTTA
TGGAAGGAAATTATCTGTCATCTAGTACAGCAGAACTTGA
TGAAAATGAACAGGTCCTCCATGACGGCCATGGCACATGG
AACTTCCCAGTCCTGTGGACAGAAATTTCCTGTGTGAGAC
CCTGTTTTGATGACCAGAGTGGGGTGTTGATAATTCCTAC
ACTGATGAGAAGGACTTTTCCTGGCTGAGTTGTGTGACCA
TGGGGGTCACATAAAAAGCTTATGGGAGCTTGCTGAGAGA
ATTTGCATTTCCCCAAGACACTGCTTAGTGTATTAGTAGT
TGTGAAAATTGTATCTTAGGGTGAGATAAAAATTATTTGA
GGAAGACAAAACTCTTAAGTGTCATTTGCGCCTGCCTCCT
TGTTACAATGGAGGAAACTCGGCTGGAGAGTGAAGTGACT
TGCTCAGTTTGCAGACAGCTATTTAGTGTTAGAACTTGGG
TAGAAGCTAGCTGCCCTGGCTCCCTGTCTGGGGTGCTTTT
TCCTCCGCGCCCTACGTATTGCCTAGTAGTAAAATACAGA
CTCTCTAGATAGTCTAGCTGGGTTTGAGTTCTGTTCCTGT
CACTTGCCAGCTATGACAATGATGTTAGGTAAATTATTTC
ACTTTTCTATACCTTCAATTACCCAAATGTGAATAAGGAT
GTTGGTGTTTGTCATATAAGATTACTGGGGAAATGAAATC
AGATAATACATGTTAAGTGTTTAATACCTGGGAGATAGTA
AATACTTAATAAACATTAGCTGTTAGTAGCAGATTTCTTC
TCTTGAGAGCCTGGTTTACACTCAGTAGGTGGGGCTGGGA
AAGAGCCATTCTTACCTACCAAGTACTGCCATTGAGTCAA
TTAGCGTGAGCTCAGATGTTTTCAGATACCACTGGTAGAG
CTGACCATCTATGGCACCCTACAGGGAACAGCAAAGACAG
ACTGTGCCCTTGGGCCCCACATGAGGCCGTCAAGTTGGAC
ACTCCCCCATTTGAAGTTCCTTGGAGTACCTGGGCCTTTC
TATTCTCTGCTCATGTGGTCTGGAGTAAGCCTCTAATTTT
CTTTGTTAAATTCCTGCTCATCCCTCTCAGCTTGTTTTAA
CTTTGACTTCTTTCACGAGATCTTTCCAGGTCTATACCCC
CCACTCTCATTTTACAATTAGTATTAAAATCTTTCTCCCA
CATGTTCCCATAGCACTATGTGCCTGTTTGTTATAGAATC
TGTCACTCATAGTAACATCACAGAATTGTTATATAATTTA
ATACTATTAAAGATAAGATCTAATATTTATTGAAACCTTG
CCATCTGCCCGATACCATGCTAAATGCTTTGTGTACATTA
TTTCAATTAATTTTTGTAACAGCCTCATGAGTCAGGTACT
GTTGTTAACCCCATTTTATAATTGAGGAAATGGAGACTGA
GAGTGGCTAAGAGTCTTGCCTAAGGGTGCACAGTCTAATG
AGAGGCAGAGCTCTCCTGCCTTCTCCTGGATGCACTGTCT
TCCTGTGCTTTGGAGTCACAGATGTCGCTGTCACCCATTA
AGTTTTGTTTCTTCTGCTGAGGAGGTCTTTTCATGTAGTT
GGATTGCTCCTGATATCTTAGTGCCTTGTTTTTGTGTTCA
AGAAATAATTGATGAATTGAAGGGAAACCGAATAACATCA
AGACCCTCTTAGGGCATGCCATAGCCCCCATGACCTCCTG
GGGGATAGTATTGCAGAGAAGAGGAAGAGGCTGGCATCTT
AAAAGTCAGGAGCATAGTCACTGGTATTGGAGATCCTCAA
AAAACCTCCGGAGAAGCTGTTTGCTTTCTGGAATGGTGAT
CCCAGCTTACAAGCATTACAGACAAGTAATTGTGACAGGT
TGGACACTTTTACTCTTGGCCATTGCTAGTTTTTTTTCTT
CGAGTTAATTCCTCATACCCTTTGCCCATTTTCCCATAAA
TTGGCATATTTATCTTTTTCATATGAATTTAAATTATTTG
CATCATAAGGATATTAACTTTTTATATCGTATGTGGCGCA
TGTTTTCAGAATAATCACTTCTAAAGGATTGCTAAAGCTG
TTATCCTATAGGCAATTTTGGGCAAATAAGGCTATTGGAA
GCCGAAAAAGACAAAACAGTTATTCTTTTTTACTTTAGCG
CATTTGGTTTATAAAGCATTTCATGTGTTTGATTCTCACG
GTAGTCCTAAGAAGTATAGTAGTATTTTACAAATAAGGAG
ATTGCAGCTTGAAGTGAGCAAAGTGACATGCCCTAAATTA
CAAATGTAAGTGTGATTTTATGACTCTCAGTCCAGTGCTC
TTGTTACACAAAGCAGTGCTTCCCCTTATGGAGTGGGCAT
TTGCAATGGGATCTTTGCTGCTTGGTTTCTACTCACAACA
GAGCTATGATTTACACACATGCCCCAGCACAACAACAAAG
TGCTCTTTTGAGTTGATTAATTCAACAGATATTTAGTGCC
AAACACTGTTCTCCAGATGCGGGGGATTGGAAAACTCCCT
GCCTCCATGGAGCTTATATTTTTCTGTTGCACATGTAATC
TATATTTTATGTAATATTACCCCCATTTTAGGACTCTAGT
ATTAGGAAGAAGTACAATCAGCACCAACACCCTGAAACTG
CCCTGTGTTGATAATGCTATGGGCTGTGAAATGTGAATGT
GAAATACAATGCAGCTGCTTTTGCGGGGGGAAAAGGCTCT
GGTTTTCTTGTATTAATTAAAGTTCTGTCTCCTTTCAAAA
ATTAATTTCTAGTGTCTCTTGCTGTTATCTACCTTGAGAA
GCAGAGGCAGTGTCAGGATAGGTGGTTCTGGGGGCTCAGC
CAAGGTGAGAGCATCCTTGGCTGCAGAGGTATGGCGGGGG
TGGAGAGGTGAAGTCATAGCTGGGAGAAGCCAAGAATCCT
ATCCAGAAAGATTGCATCTGAGAGGCAGGGTGAAGGTGTT
GAGGGAAAAGGAATAGAGAAATCAGTAAGTAGAACTATCA
ACATAAATAATCAAAACAAGATACTATTTTACAAGCATTT
ATCCTTTTTAAAGCAAACTGTTGACAATTAGATTGGGACT
TCATTAGGTGCCTTTTCGGATATAAAGACAATAACCACAT
ATAAAAATGCCTCCATTCTCTGTTGAATTTTTCACACATG
AAATTTCTGGTTGACCAAGTTCTTAGGTAACTGAAACATC
CTTGTAGCTCCTCATCCATGCTCTAACTTAGTATAGGTAA
ATCTTCTAACACTCTGATACATATATACCTATATATATAT
ACACACACACATATATACATGTACACATACATACATATCT
GTGTATATATACACCCATATATGCATACATACACACTCAT
TTTCACACATGTGTATGATGTTTTCTATTCATGTGCAAAC
TCCAATGCATATACTCCAGGATTTGTCCCTTCATTTAGTA
CTGAAGGGACCCAGTAGATAATTGTACCATTCTCTGAGTT
TGTCTTGCACAGTGACTACTTTTAAACTCATTTCAAGAAT
GTTCCATTTTAAAATCTAGTTTTATTTGTTTTTCCGAGGA
GGAGATAATTTTTACTTAGTAAAATATAACATGAAGTAAC
TTTTAAAAAGATGGCTTTTTAGATAGATGAAATAAGTTCT
GGTGTTCTATTGCACAGTAGGTTAACAGTAAGGCATTGTA
TATTACAAAGTAGCTTGAAGAGAGGCTTTTAAATGTCCTC
ACCACAGAGAAAAATGATACATACATGAAGTGATAGATAT
GCTAAATACTCTGTTAATCATCATACAACATATATATGTA
TAGAAACATCAGATTGTACCCCATAAATATGTACAATTAC
AATGTGCCAATTAAAAAATGAATGAAAAAAAATGAAAAAG
ATGGCTCTGCTAAGAGACAGACCTGGATTTAACGTTCTGA
TCTGCTACTAAGCTCCGAAGTGTACATATTCACTTAGATA
TCCCTGAGGTGTCTTAAGCTTAGGATGCCCCAAACAGAAT
TCACTGTTTAACTCCCTTTCCTCATCACTAAACACAGTCT
CTATTCTTTCTATATTCTCTGGTTTTCTTTTACTCTTTCT
GTGATTCTTTTATCACATTTGTTATCCAAGATAGAAACCT
GAGTTAATCCTGGTATCTTCTCCTCACTTATTCTCTGGGC
CTAATTGCTCATCAAGACCTACTGATTAAGTTTCATAAAC
TATGGCCTGGACTATAGCAATTGTCTCTTTAAATGTTCTG
TCTGCTCTAATGCAGCCTGCTATTCATGAGAAAACAGTCT
TTATAAACTAGACATTTAATTATAGAATTTGTATACCTTA
GTTATTTATAATGGGATCCTATTGCCTAAATGATAGAATC
ACTTATGTATTCACTAAACCAGTTTTCAATAGATGTTGAG
CTTCTGTGTGGCAGGCAGTATTCTAGATATTGGGAATACA
GCAGGGAACAAAACAAAAATCCCTGCCCTCATAAAACTTG
GTTTCCCATATGGGGAGATTCTAAGAACATATATTCCAAT
TTAGGTAAATGAAAAGACAAACCCTGCTCATGAAAAGGAA
TACTTCAAATTACAAAGATGTCTGCTTTCTCCACTTTAAT
GTGATATTGATAAACGTAAACAGTGGTTTTAGTAAATTAT
ATTAAAATTTATCTGGAAATATAAATGTGTAAGAGTAGCC
AAGACATTTCCTTAAAGAACAATGAGGAACAGGAACTTTT
TGTATAGGGAGTAACATATATTCTAAAGCTACAATAATTG
AAATGTGATATAGGAATACAGGAACCAAATATATATATAC
ACACACACACGACATATATTGTGTGTGTGTATATATTAAT
TTACAGTATATATAAGTGTAAAGTGTCATTTCAAATCATT
GAAGATGAATCATTCAGTGAATTGTGTGACTGGTTAGTTA
CCTGGAAGGACAAAATTTGAATTGGAGCCCCATCTCATAT
CTTATATCAAAATAAATTGCAGGTGGAGCTAGTACATGCA
TTTTAAAAATTAAATCATACAAGGATTCAAAGAAAACACG
GACAATTGAAAGAAATCTTCAAGGGAGAAGACGTTTCTAA
GCATTATGCAAATCAATAAACCATAAAGGAAATAATTGAT
ACATTTGAATTTGTAAAAATAAAAATACACTGACTACTAT
AATTTATTAATAACTTCCAAAAACAAATGAGTTAGTTTTG
AATTTTAGATTGATTATATAGAGGATTCAGGAAGGTGATA
AAAAGATGATTGATAAGTAATAAGATTGTAATAAAGCTCT
AGTTCCAGACATAAAATGAGGATTTCAAGCACTGATGGCT
GAAATGTAAAGTGAGAAACAGGTGAAGATTTTAAGTGGTA
AAATAGTCAGGACATGATGAATGACTGGCTTGTAAGGAGT
AGGGAAAATCACCTAGTATATGATCCCAAGATTCAGTTGC
AAATGTTTTGGAGAACTTTCGTTCCATTTACTGATATGAT
ATGAATAATAGAAGAAGAAAAAAAGCTCTTACTGAGAGGA
AGGTTTGTTTAATTTTAGACATAGAAAGTTTGAAGTTCAA
GAGGCCTGAACAAGTAGATAGGATCATCCAATATCTGTGT
CTTAAGAAAAGAGGGAGGAAAGATATGATGCACTATCAGA
ACACAATAGAGAAAATGGTACAAATACTTAAGGTTATCCA
TGGAGGGAAGGTAGAGAAGAAAAAACAGCCACAGATAGAG
GTTTCTAGAAACACCATTTAAGAGAATATTAAGATTTTCA
AAAGGACATAACAGAAACATCACATCATAGAGGATGAAGA
AGTACAGCGTTTCAAAAAGGAATGAGAAGACCCCAAGTGC
TGAATGAGTCATAGAGATCCAATACACAGTTGACTAAAAA
ATAGCTGTTGAAGCTGGCAATGTGGAGGACGTGTCTGGCT
TTTTTTTTTTTTTTTTTCTTACTTTTTATTTGAAATAATT
ATAGAATCACAGGAAGTTGTAGAAAAAATTACAGGGAGGT
CTTATGTGTTCTTCTTCCAGTTTCCCCCAATGGTAACATC
TTGCATAACTGTAGCACAATACCAAAACCAGAAAATTGAC
ATTGGTGCAATCTATAGAGCTTCAGATTTCACCAGTTTTA
CATACATTCGCTTGTGAGTATAGTTGCATGTAATTTTATC
ACGTGTACATTTGTGTAACCACCACCACAATCAAGATACA
GAACTGTCCTATCACCATAAGACCCCTTGTGCTACCCTTT
ATAGCCACACCTACTATCCTCTACCCTCGCCAATGCATTC
TTCTAATTTTGTCATTTCAAGAATGTTAAGTAAGTGGAAT
CATGGGATACAAAACTTTTTGAAATTGACCTTTTTTCGCT
TAGCATAATTGCCTGGAAGTCTCTCCAGGTTGTTGCATAT
ATCACTTGTTCATTCCTTTTTATTTCTGAATAGTATTCCA
TGGTATGGATATGCCATGGTTTGTTTCCATGCACTCCTTG
GAGGACATGTGAATTTTTTTCAGTTTGGGCTATTACAAAT
AAGGTTGCTATGAAGAACATTTGTGTACAGGTTTTTGTGT
GAACATAGTTTCCTTTCTCTGGGAAAAAAATGCTCAAGAG
TGCAGTCACTGGGCCATATGGTAAGTGCATGTTTAGTTTT
ATAAGAAACTGCCTACCTGTCTTCCAGAGTGGCTGTTCCA
TTTTACATTCTTGCTAGCAATGCATGAGACTTCTGGGTTT
TTTCCATATTCTTACCTGTGGGCTTAAAAAAATTATATAC
GGTGAACATTAATAAGTATCTTATTAATTAACAAATTTAT
CTTGAAGTTATAAGACAATAATGTAGACCCAGGCTGGGCA
TGGTGGCTCATGCCCGTAATCCCAGCACTTTGAGAGGTCG
AGGCAGGAGGATTGCTTGAGCCCAGGAGTTCGAGACTAGC
CTGGGCAACAAGACAAGACTCAGTCTCTTAGGAATAAAAA
AGAAAAAAGAGCCGGGCGCGGTGGCTCAAGCCTGTAATCC
CAGCACTTTGGGCGGCCGAGACGGGCGGATCATGAGGTCA
CGAGATCGAGACCATCCTGGCTAACCCAGTGAAACCCCGT
CTGTACTAAAAAATACAAAAAATTAGCCGGGCGAGGTGGC
GGGCGCCTGTAGTCCCAGCTACGCGGGAGGCTGAGGCAGG
AGAATGGCGTGAACCCGGGAGGCGGAGCTTGCAGTAAGCT
GAGATCCGGCCACTGCACTCCAGCCTGGGCGACAGAGCGA
GACTCTGTCTCAAAAAAAAAAAATAAATAAAAATAAAAAA
AAGAAAAAAGAAAATTAGCTGGGTGTGGTGGCATGTGCCT
GTAGTCCCAGCTATTCAGGAGGCTGAAGCAGGAGGATCAC
TTGAACCCAGGAGGTCAAGGCTGCAGTGAGCTGTGTTTGT
GCCACTGCATTCCAGTCTGGGCAACAAAGTGAGACCCTGT
CTCAAAAAAAATTGTAGTAAGATAGACCAATGATTATTAA
ATCATGTTTTTAAAATTATGGTCCAGTAAATTCTTAGGAA
AATAATAAACAACAAAACCAACATTGGTTGGGTAGAAAAG
ATGAATACAGAGTTAATAACTTTTAATTTTAGCAGTTAAA
GACTTTAAAACAAATAGATTAATCACAGAAACTCAACTGC
TAGCTTCACTCACCATCAGTTCATTAAAGAAAAAGTCCAA
ATTAATGTTCTTTGTTTTGCAAGACCTCTCAAAGCTTTTC
TGCAACCTACTTTTCTAGCCTCAATTCAAAGATTCCTCTG
CCTTAGCCTGGCCACATGGCTCACTGTTCCCGGATTTCCC
AGGTAATCACTTCTTTGGCTAGAAATAACCAACCCCCACA
GCCACTTCCACCCACTGCTGTATTTGACTGGGGAACTCTG
ACTCATCCTTCAAGGTCAAGTTTCTTCATCTGGGTTCCCA
TTGCACTATATATACTCCTCTATTAGAGCACTTATTATGT
TATTTTATAGTTATTTGTGGAGGTCTTTGTCCCTTTCACA
GGATTATGAAGGCTGGCATCATGGTGAGTTCACTTTCTTT
TCCCCAGCATTTAGCAAGCATAATTAACAAGCACATGGTA
AGCTCCCAGTAAATGCCCTCAAGTGAACAAATCAAAGGCC
AACTTCCTGTTTGTGATGTCTGTATTCATCAGAAATTTTC
CTGAGATTTTGAGCATTGTTTTCAGTGTGTATAATTCCCC
TGAAACCCAGTTTAATATCAGCTGAAGAGCAGAGCACAGG
GCACTTTTAGTAGTAGGACTCCAAGAAGTGTGCTGCTCTA
AGAACGTCTCCATTACATCGAGAAAGAGGGAGTATTTGTT
ATCAGCATGATGGACATGATCCCAGTGTAATTGTTGCTGT
TGTGAAGGTCTTTTGAATGGTTTTTCCCCTCCCTATGATA
ATTTATCTGGTATGTTCACTTCACTTCTCTGTAGCTTTGA
TACCAGAATCTTAGGCTTTTCCAGGTTAGAAAAAAATATG
TTTTTGTTTAAACTTGTCTCTTTTTCTGGTCTATAGAACC
TCATAATAATTGGCTTCACTACATGGAAATTTGTAATAAC
ATTAGAGCCCCACGTCATTCTGGGGTTATAGGCCATAGTC
GAGCCCCTATAATTAGACACGTTTTCTGTGCACTTGCAGA
CACGTACACACTGAGGTGGCTGAAATAATACCTCCCAATT
TCCCCGGCTGATAATCACAGTCTTTACAATTTGGTTATAT
ACTGGGTGCTTGGCATTTCTAGCTGTTAAGTTGAGAAGCT
GTTACAGTTGTAGTTGAATTAGAAGTTCTTTATTTTCCCC
TTGGTGTCAAGTGTATCACTACATTCTCAACACTTAATTA
TCATTGTGTCCCAAAATATTCTTCATTTAGCAAAATATTG
AAATTACTGTTCCTGTTGAAGAAGCTAACTCTGCTATGCA
AGAGAGTGCTGAGATGCCGTGTTCCACAGAGAACCCAGGA
AATGAATGGCATTTGAGGGCATTTGGGGCAACTGGAGGAG
CCCTAAAACCTGTTAAAGGGGCCACATACTCTTACCTGTA
TTAGACTCAACTTGATAGCTAATCTTTTTAGCAGCTGACA
AGTCCTCAGGCTGAAGCTGACCAGACCAGAAGAGGCCTCC
CCACCCTCGGCAGAGTTGACTGAGATGGCATTAAAGTAGG
ACATGACTTTCCTTCCCCATGCCCCACCCCACTACCTTTT
GTGCTGTTCACAGAGAAGTTTCTCCTCCATCCTCTTGCCA
CTGTGTTTTCACATTGTATGTTCTATTTAGATCAAGGTAC
CCAGTGACAAAATGTAATATGAGAAAGGGATGATCTAATT
AAGAGCAATTAATACCTTAGCAAGAGTTGAAGGAGGAAGG
TACAGACTAATTTTTTAAAGTAAAAGGTGGTAAGGGAGGG
AAATACTTCTTTGATCACTTACTAAAATATCTAATCACAA
ACATTCATTTATTATTATTATTATTATTGAGACAGGGTCT
TGTTCTGTCACCCATGCTGGAGTGCAGTGGTGCAGTCATA
GCTCACTGTAGCCTCAATCTCCCAGGCTTAAGTGATCCTC
CCACCTCAACCTCCCCAGGAGCTGGTACTACAGGTGCATA
TCACCACACCTGGCTAATTTTTTGTAGAAATGGGATTTCA
CTTTGTTGCCCAGGCTGGCCTCAGACTCCTCAGCTCAAGC
AATCTTCCTGCGTTGGCCTCCCAAAGTGCTGGGATTACAG
GCGTGAGCTGCTGCGTCCCTCCAGCAAACATTTGTTAAGC
ACAAATATGTCAGGCATTCTGAGTTTGATAGTGAACAAGA
AGATGCAGTCCCTTGCTCTTATGAACTTTATTTTTCTCAT
GGCTGAGACAGAAAACAAGCAAGTAAATAACACAAATAAT
GGGAAATGTTATGAAGAAAATGAGCAGACTTTGGATAGCA
ACTTTGATTCCTGTCTTAGAAAGAAAAAACAATCAGTTGA
GAGAACTGCTGCCAGACTTCTACAGTCTGCATTGATCTGA
CCCTGTGTGATTCTATGGATATACTTCCCTCATCTGACAT
AATGGCTTCCACACTATTTCCGATGCTTGTGTTTCTCTAG
TGGACAGTGTCAGTTACTCTGAAGATGTGATTTACCAACC
AACTGGGCTAAACAAACAAACAAACAAAAAATGGAGCAAT
AGGACCTTGAATGCATAATTAACTTGTGTGGAAGACTTTG
TTCTTCACTCAAAGGTGTTAAAAAGGATGCCCTTGTGAGC
TAAAAGCAGAACTACCATTTGATCCAGCATTCTCATTACT
GGGTATATACCTAGAGGAATATAAATCATTCTACCGTAAA
GACACATGCATATGAATGTTCACTGCAGCACTATTTACAA
TAGCAAAGACATGGAATCAATTTAAATGCTTATCAGTGAC
AGATTGGATAAAGAAAATGTGGCATATATACATCATGGAA
TACTATGCAGCCATAAAAAAGAACAAGATTATGTCCTTTG
CAATAACATGCGTGAAGCTGAAGGTCGTTATCATTAGCAA
ACTAACGCAGGAACAGAAAACCAAATACCTCATGTTCTCA
CTTATAAGTGGGAGCTAAATGATGAGAATTCATGAGCACA
AAGAGGAGAACAACAGACACTGGGGTCTACTTGAGTGTGG
AGGGTGGGAGGAGGGAGAGGAGCAGAAAAGATAACTATTG
GGTACTAAGTTTAATACCTGTGTGATGAAATAATCTGTAT
AACAAACCCCCATGACATGAGTTAACAAACCTGTACATGT
ACCCCAAACCTAAAATAAAAGTAACTTTTGAAAAAAAGTA
TGTCTTTGCGTTAACTAGTGGGGAACGTTGCCCTAGTGAA
TTAAGTAACTTAATATTTCTTCCAAAGATAATGATCTGGA
AACCAAGACTGTGCTTTTATTGACATCTTCAGCTTCTAAA
TTCCCTCTGTAAACACCTATGAATAGGAGGGAAGAAAGGG
CCTAAAATGGTCAGAGGGAACCTCAAGGCCAAGGCCAAGT
TGTATCCCAGACTGTCTGGCTCCAGGGAGGAAGGTCTTCC
TTCAGTCATTCATTTCTGGCCCCCTTTCCTCTGCACTACC
CTCAGAAATAGTAGCAGATACCTATTGCAAGGTTGCGCTG
TGCTGGTCATGTTCGCAGACAAGCCAAACATTTTCGCGCC
TTTCTAGGCATTTCTTATCCATATAGTCTTTCAACCCTGG
TCAAGGTTTTCTCCTGGCAAAATTTGAGAAGTTGGTGGCA
TTTGTATTTAAGATCATGCACCTTTGCTGTCCCTTAGTTT
AATGTTCCCCTTTTCTCCTCCCTGTCCTTCTGTCAAGGAG
GAGTTATTTGATGAACTTAACTAGCTCGCATAAGGGGTTT
TGGCCTGGGTTCCCTGAAAGACGACCCCAAGAAAAGAATT
GGCCGCAAAAGGGAGCAAGTGAGAAAATTGAGGCAGAGAA
GGGGAAAAAGCCAAAGAGTTATATGTTAATCAAGAGGGCT
GTCAGTATGAACTGCTGAGGCTTCATCCACTGGGAACCCT
TGGAAGAACCATGTAGAATGTACCTCAGCCCTGTTCCACC
AAGCAGCTGGGAAACTGGGACATAGATACATGTATCTGTA
TGTTTATGTGTGCATCTATATGAGTACGTGTGTGTGTGTG
TGTGTGTATATATATTTTTCCCCCATCCATCAATCCCTGT
CCATCCTTGGGTGATGACACTTTGGGGCTACCCTGTTTGT
GGACTGAACAGTGCCTGGAGAAATTCCATAGGTGGAGAAG
CAGGAAGATGTAGGCACTCAAAGTGGGCGCTGTCACACAC
CTGTGTGAGTGTTTAAGGCCTGTCCATTGCAGCTGCAGAA
CCCAGAGGTTGCCCGAGGGGATATGGGGTGGCATCCAGAG
CATATGCTCTTGCTGCCTATTCAAGGAGTAGATCATTCAT
TCAACATTTGTGGAGCACCTACTATGTGCCAGGAGCAGTT
TTTCCAAGGTTAGTGAGTTAGAAGAAGCAGAGTGACAACA
GAATTCAGGACTAGAGTGAGCCAGAGAGCGGATGGTCCGC
TGCCCAGAAAGAAGACATCCCTTATAGGGCCAGGGGATGG
AAGCCATGGGCTGGGCAGGACACTCCCATCCCATCCCACA
TGGCAGCTAGAGTCCTGGAAGTTTCAGTCGACATGACCCC
ACCCCTCTCCTGAGACATAGTTTCATCCTCCCAACCCCAC
CCAGCAGTGCACACCCCAATACCTGCTCTGCCAGCTCTCG
TTCGTTGCCTGTTTCTCAATATACCCACCATTTTATTTTA
TCCCAGCTCCCAGTGTGCATTTATCCTGCACAGCCTTGCT
GCCCTTCACCCTGCTCCTCAGTGTAGAGTACTGTGTTCCC
GTTATCATTGTTCAGTTCCCCAGCCACACAGCTAATCCTG
TGAGGGCCAATTTAGGCAATATAAGAGCCTGGAGCTTTTA
TGACCTAAGCAGTTGGGGCTCTCCTTATGCTACCAATGAT
GAATGATAGAATAAGTAAGCAGAGGGCCAGGCGCTGTGAC
TCACGCCTGTAATTCCAGCAGTTTGGGAGGCCAGGGTGGG
TGGATCACGAGGTCAGGAGATCGAGACCATCCTGGCTAAC
ATGGTGAAACCCCGTCTCTACTAAAAATACAAAAAAAAAA
AAAAATTAGCCGGCCGTGGTGGCAGGCACCTGTAGTCCCA
GCTGCTGGGGAGGCTGAGGCAGCAGAATGGCGTGAACCTG
GGAAGCGGAGCTTGCAGTGAGCCAAGATCGTGCCACTGCA
TTCCAGCCTGGGTGACAGAGCAAGACTCCGTCTCAAAAAA
AAAAAAAAAAAAAAAGAATAAGCAGAGTCTCAACTAAAAT
ACTCATTGATCATGTCTGATGTCACAGAGTTTAGTCTTAA
ATTCAGTAGACCCATAAATTAAAAATACTGGATCTCAGTA
GCCAGAGGGTCATTCTATCTTAGAGCCTCTGTACACTGTC
CCCCTAATACGGACCAGGCCCCATCTGAATGTTCCATGCC
CCCTCAGCTGTGAATTCCCATATTTTCTGGGCCAGTTATC
TGGCCTCTTCCTGCAAGGGCAGTGCAGCAGGGGCATGGGC
TGCCAGGGGGAAGGATGGACTCTGCCACAGACTTGTCCTG
ACCATCTCTCTCAAGTCTTTCTCTGCACCCCAACACAGCC
AGAGCGGAGGTCCGCAGAGTGCCACCCCTCTAGCAGCTGT
GTGGACCAAACAAGCATTTCACCTGCAGGTGCCAGCTCGG
AGTGCCAGGGCATGAGTGTCCCCCAGGTGGTGGGGTGACT
GCCTTTCTTAGGTGCCTTGTGTTCAGTGTGGAAGTTCAGG
CTCTCTCATTCCTGTTTCAATTCCTTTTCCCTCTCTGTCT
CACCTGGTCTTCGATAGCAAAGGTTAGTGTTATAATTAAA
CAATCAATTTAGCAAATTTTCTTTGGGGATTTCCTTTCCT
TTTGTTTTGCCAACTGTAATTCCTCCGGTCTCCAGAGAGA
TCCCCTGTGAAGTGTATCTGAGGTGTTTTCACTTTCCCTC
ATCCACAGTTGTTGTTGTTTTCAGAGACTAACAAATGACA
AATAAGACACAGCATGTTCGTGGTTTATATAAGCAGGAAG
AAATATATCTGCTTCTCTCTGCAGGAAGAGAGGAGGAGGA
AAAGAGGAGGAGGCACAGCTGATGGCTGCTACCCAAGGCC
TTGCTCCGAAACATCACGGGTGATTGGGAGTCTAAGAATA
TTAATTGGAGACACTGGGAACAGGGGTAATTTCACGTACC
CCGTAGGGACATGCTGTGCTAAGAGCATGTGAGAAAATAG
CGTGTGAGAAAAATTTACCTGATGGTGCTCTAGGTCTTAT
TTTCTTCCATGTTTTGTTTCTTATGCAAAACATGTATGTG
GTAAGAGAAGGGGATGGTGAAGGAGAGTTCATGGAGGAGA
GAAGAGGAGGAGAAATAAACTTTGAAAATTCTAGTTGCCA
TGACAACATAATGAGCTCCAAAAGTGGCATCTCTGAACCA
GTTTTGCATGGGAAGGCAGAGAAGCTCAAAAGGGAAAGAA
TTAAAATAATAAAAATAATAAAACAGTGATCATGAAGCAA
ATGATACATCTGAAGAGGCTGTGAGCCCTTCTTGTCACCC
TCTGGGTGTTGGGAGTGTCAAAGCCGCTTGCTCCTGGCTG
ACCTTGGCAGAGCCTGTGGGATTGCTGTCGGGTTGGAATG
CCTTTGCAGCCTCCCGGGCTCTGGACAATGTGCAGCTAAG
GGATTCTGACAAAAGAGACCTCATGCATTGTGTGTGAAGT
GCATTGTGCTTGAGAACCCATTGCAAGCCAGGCTGTCTTC
CGGCTCTGTTTCTCCTCCCTCCTACCCGCCCTTTCTTATA
GCTCAGCTTTACTCTTTTCAGTGAATTTCACTGTAACCCA
AGTGACAGTGTGTGCTGTATCACTCTTACCACCATGGTAT
AGAATGTAAAATCCCCATTATTGGGCACTCATTAGAACTA
TAAGGCTCTTCTCCCCAGCAAAGTGTCCCAGAGCTGTACG
AGGCTTATACAAAAGAAGGAAGCATTGAGAAGTGCAAAAT
GTGAAAACCGAGAAGGATTTGTAGGTAATGTTTTTGCCCA
CCATACTCAAATTGGAAATGCACCCAGAGCATCTTAGAAT
TATTTATTATTAAAAATGTATTTTAATGAAGATATCCCTT
GGTACCCCTTGTCCTGGTTCAAGTCATGTTCGTGTTTTCC
TCATTAGAATGGCTGGGACATTGCACTACATATGTTTCCA
TAATATAATCAGTGTTTAACAGCATCTGAGCCAGTCCATC
AGTTAAGGCGCTTTTTCTGAGAACTAGCTGAATGTGGGGA
TCCTGCTGCCCCCTTGTGCTTGTTTGATATTGTTGCCCAT
GAGACTATCTAGGGTGTACGTTATGATGTCTGTACCACCA
AGCTCTGTGTCTGGCTCACAGTAATTAATATATGTTGAAT
GAATGAGTGCTTAGTTCCAGCTGAAGCATGAAGCTCTCCT
TAGTATATATGTGCTCCGGCTAGCTCCAACGAATAGCTGT
TTGGCAATAATCCACGTCAAGTCAAATGGATGATGTATGA
GTGAACTAATATCCCCTGTGGACTACAGCAATTCTCAGTG
AAATAAGCAAATCATTGAGTGAGTTCTGTGTATCAGCAAA
GATTAAATCCATTAAGTTTCTAGCTTCTTTCAGATATTAA
CCACTTAAGTAGTTAATATTTGCATAATGCTTCCTATAGT
TTAGAACCATTAGTGAGAGAGGGGAACCTCCTTTTCTCTG
GCGTTATGTTTCCTGGTGGAAGAACTTCCTCCAGAAAACA
CTTTTTAGGCCTTTGTCTTCATCCTTTGCTTATTCCTCCT
AAATTGTAATTGATGACTTTAGAAGAACTGGCTGTGCTCC
TCTCAGCCTCTTCCTCCTCTTGAGAACTGGCCTGCCCTCC
AGGAACATGTCTCCTCTACTCCCTTTTGCTTGTAGCTTCT
GGGACAGTGCCCTGTGATAGGGTAGGCCTGGGCTTCTGTG
GTTGTTTCTATGACTGGATGGTTCAAAATTCTGGGGTATA
CACCAAGGATAGATCTAGAAGGTAGATGATAGATCTAAAG
TCATGTTCTCTAGCTTACTTTATCAGAAATGAAACTGATT
ATTTTTTGTCTTCATGTATCTAACTCCAGTATATCCTGTG
TCTCAGCTGGTTCCATAATCAGGAGGGGAATAAAATGACA
ATTGTATACTGATGCCCACAGCACTGCTATACTTGATTAG
CAAGTCTTTTCCCCCTTTAAACATGTAATTTTAAATGATG
CAATACAATCTCAGATGTGATTTTTGTCACCTTCAAGGCA
TCCAGAAATTCTAGCACCTTATTTATATCACAGGTCAGTT
GGAAAAGAGTAGTCACAAAACACAAATTGTGTTCATAGCA
CACTCAGCTAGTGTGCAATCTTCTGATCACCAAACACAGG
AGAATTCAAAAGTAGTATGAAACCTGGTCCTTTCTCTTGG
GGGCTTATCTCCTCCCACAGAAAGCTAAAACCTGCCACAT
CTTTTCATATGGATGATCCCTGAAATAGACATTCTGGACT
GGAGATACCACTGTGACTTCCATCACGTAAGAGCAGTTTT
GTAGAAGAGGTGAGATTTGAACAGGGCTTTGAAAGGTAGG
GTGGAACTTATATAAGCCCAGGGGTGTCATGGAGGGGATT
TTGGGGAAGAAGTTTTAGGAAGAACTTCCTAAATCCTTAG
GAGGATCCCCAGCTTTGAGACAGGCCCTAATTTATTTGTG
GGATAAAAAGGATATTGCATATGAGAGTGGCGAGAGCATC
ATTGGTTTAGTTAGGTCTGGTTAGATCATGGAGCACCTCA
CAGCAGAGGGAATGAAGCTTTATCCTGCAGATAGGAGAGT
TACTGTGGGTGCTGGATGGAGGGGGCAGGATGACCATGCG
GGACATGGTATTTGGGGAAGATTAGTTTGCAGGCCTGTTC
TGTGGGTGAGGACACTTGCTTGTCTGGGTTCTCTGCTGCC
TCTTCAACTTGAATCTTCTAGGAACTCTGAGTGGTACCAG
CATGAGAACTATAGTGGTGCCCCTCTGCCAACCACTCTGA
ACTGTGGCAGTCTTGCCCAGCACAGAAGTTAGGATAGGCT
GTCTCTAAAAGAGGACTGAGAGAGTATTTGTTCTACCCAG
ACCATGGCTTTAGATTGGATATCAGGATGCATGTTATTTT
TTTAAAAGAGCTTTTTTGTTGTTATCTTCTAGACAAATGA
GAAATCAGAAGCAAAGTCATCATTCTCCTGAAAAGGCACC
ACTGTCTGGGAGCAGTAGCAATGGGCTATATATAATAACA
ATAATGGTAATAAAAACAGGTACTGTTTATAAAGTGTTAA
CTGCCTGTTAGGACTTTTCTTATTGCATCGCTGCGTATCT
AACTATCTAACATGTATGTATCTAACAAGGACATACTGAA
CTAACAAGGACACACTGAATACTGGTATTAGGATTTTAAA
AGGCTGAGGTAAATACAGACATACAAAAACAACCCTGATT
TGAAGGTTTTGGAAGGACCTCTTAGGAAAAGAGGGAGGCA
ATTTAGCATTGTTTTGGATTACAGGGCTCAAATCCTAATT
CTTCATTTAACTAGCTGTGTCACCTTGGGCACATGTTCTA
ACCTTTCTCAGCCTTAGTTTCTCCATCTGGAAAGTGAGGA
TCATATTTCATGGAGTTTTTGTTGATTAAATGATGTAATG
AATACAAAGAACTTAGCACAGTGCCTGGCACATAAGAGAT
GTCGAATAACACATAACTATTATTATTAAGAACCTCTTAA
ACTAGCCTCCTGTGAAACATGAATTTTCTATTACTCATTT
TTATCTTTGAGTTAAGGCTTTTTAAGAGCCTCTGGATAAC
TGCAAATATGATATCTGGTGAAAAGTTCCACATTTTCTCC
CTCGTGCTCTTTCATACCTTTGCATGACTCACTTATTGGC
ACCTAAGGATGACAGAGTCACAGGAGAGAGGTAATCAGGC
AGGATAGAGTCATTTTAATAGATAGGGAGTAGAGTTGTAA
ACGATGAAGAAATCTGGAAAAGAATAGCCAGAAAGTTAAC
AAAATGTATTGGATAACTACAATGTGCTAGGAAAATGTTT
GTGTATTATCTCTTCCTTACAACAATTCAGTAAGACAAGC
TGTGTTTCTCCATATTACCCGTGGTGGACTGTGGACTGCA
GGAGCCTTGCATGCTTGCCCAAGGATCCCCAGTTAGTAAG
TTGAGAACTAGGATTTTTCACTTGAGTCTCTCTTAATCCA
AAGCTCATGTGCTTTGTCCTACACTCTGCTGCCCCTTGGA
AAATGCACAGAGCAACGGTGCTTATTAGAAGAAGGCAAAC
TTGGGCCAGGGTTCCTGGGCAGCCAGGGGGCAGATAAGGA
CATAATACCAGGGAGCTCCGTGTAAACACGTGAAAGAGGG
AAATGGGTGACAAGGTACCCTTTCACAAATGATTACTTCC
AGTGTCCTTAGAGCTGGCTTGGTCTCAGGAGGACAGAGAG
GCCACGCTCACAAGGCACATTATCCATCAGGATGGCACTG
CAGGGATGGGATTCTGAGATCTTTGTGCTCCTCCTATCAG
TGGCTGGGCTAAGAGCAGGCCAGCCTGGACAGTGGCCTGG
GAACATAGGGCAGGCAGGTAACATACTGTTACTTGCCATA
GAAGTATGCAGAACTGGCAAATCCATGTTCAGAAGGGCAT
CAAAGTCTGGGTGAGGCTGATCTTCTAAAGTTGGGTCCAC
CTGTAATTCCAGTGCTTTGGGAGGCTGAGGTCGGAGAATT
ACTTGAGCAGCCTGGGCAACATTGTGGAACCTCATTTTGA
CAAGAAACTTTAAAAATAAAAACTATTAGCAGAGCATGGT
GGTGTGTACCTATAGTCCTAGCTACTCGGGAGGCTGAGAC
AGGCAGGTTGCTTGAGCCCAGGAGTTCAAGGCTGCAGTGG
TTGCATCACTGAACTTCAGCCTGCATGACAGAGTGAGACC
TTGTCTCAAAAAAAAAAAAAAAAAAAAAAGAGTCCCCAAT
CTCAGCAGCTAGACAGAGAGCAAGAGTCAAGACCCAGGAG
AAACCAGTGGGTGGAAGGGAAGCAGTGAATGAGGGGATTC
AAAATGGGCATTTGGGAGATGTCCCTAGAGGTATTCCCTG
GGCAGAGAATGGGCTGTTAGTGTGGTTCCTATGTCCTTCT
TGTGACAGTGGCTAGGCACTTTCAAGGAGCCAGGTCTGAC
ATGCTATGATGCATGAGCCTCCAACCATCAGGGTGAAGGA
TGTGATCTGGGATGAGAATACAAGCCAATGATGTGACAAC
CACATGGGCCTGAGTGAGTGAAAACTGCCACAGTGAGCAG
CGTGTAGGCTGCCAGCCCACAGGGCCGGGAAAGTCAAGAA
CTGTGTGTTCCGCCCGCACATGTTCTCTCATGCACATGCC
GACCAGCCCAGCCCACCCTGCTTCTCACACGCCCTGCCTC
CGGAAACAAAGAGCCAAAAAGGGAAAACTTCCCGAGAGTG
CTTTTTACATCTTGCCAGACATCAGTCCACGCGGCAGCAC
ACTTCACCACACCCCATCCCTGTCCTCAGTTATCCTCCGT
GTTCCCAGCCAGTGGTCTCTCAGCCCTTGAAGCTCTTTCA
CCTCCTTGGGGTGCTTGAAAATGTTGGCCAGCTCCTTGAG
ACCTTCCTTCTCCCCTAGATTTCTCATTTCTCACTTCCTG
TGTGTCTGACCACTCCCTCCCAGCACCAGTAGGAGAAATC
TTTAGCTCTGTTGCCATAGGTGCTAGGTCAGAGTTGCTTC
TCGAGTGTCACATAGGGACTCAGGCTGAGGGACACTCTAC
CGTCTTCTGATGCCACCTTTTCAACAAGCACCAGTACAGT
CGCCCTGGTAGAAGGGAAAGGCTGTAGAGGGAGCAGTGTC
AGTTAAATGCTTTAGGGCGGAAGTGCCACGTGACAGACAG
TTCTACTCACATTTTATTAGGGAATGAGTCACGTGGCCAT
GCCTCCCCTCAAGGGGGAAGAAGAACAGTTGAGGAGAACT
GGATGTGTTCTTTTTCTCTGGGTTCTGGGTGGTTCTCCAC
AGGGAGCTGTTCCGAGCATGATTGCCAACCACAGTTCTAA
GCCTTCTGTGTCCTTGTGACCCTCAGATCCATGTCCCCAA
CTTCTGCCTCTCCTGTGCTGCAAAGCCATATTTTCAACTG
TGTGGCAGATTCAAATGAAGTACTTCAAGCTTAGCATCCC
ACAAACCAAATTAATTTCCCCTACCAAAAACTCACTTAGC
CATGTTGGGGGGTCTTTGGAATTTCTGGAACATCCTTATC
TGGTCTGCAGATTCCCTTTTATTCTGTGAAATGTCTGTTG
CTCTCCCCATCCTCCTGTTTATTTCCAGTATCCTTGATCC
TGTCACACCCAGGTTTCTGCCATAGCCTACCAAATGGTGT
CCCTTCCTCCTCTTTAGTTTTTGGCAAAAACATAGCTATT
TTTCTAAAAATAGACCTAATCATGTTACTCCCTTATGTAA
AAACCTTAGACAATTTCCTACAACCCACAGAATGAAGTAA
ATCACATCAAGTCATTGGGGGAATGGGGTTGTATTTGAAT
AGAACCAGACAAGGATCTGAGTGCTGGTCTACCACCTACC
AGCTGTGAGTAAGTTATTTAACTTCATTGACTCTGTTTTT
CAATCTATAAAAGGAAGATAATGATACCTACCTCACAGGG
TTGCTTTATTTTTTGCTGTGTTCTGTGCCTATCATCTTGT
TGGCTGGGGGATTTGGGCAAGTCATTTTCTTCCTGTAGAA
CCAGGGATGGGGAAGCAGCTTCTCTCTGACTTCATCACTT
CCTACTCTCTTGCCTACTTCTCTTCGGCCACACTTTCTAT
AACTGTGGAAGGGGAAAGAGAGCTCTGGAGGTCCTTACCC
TGGCAATGAAATATTTGCCCTTAAACATATTTGCCAAAAC
TGGTCATGTGGCCACATCCAATGTTGGAGGCCAAGAAGGC
AGGGAGCCAAAAGTATTATGTGAGCAGCATTAATGACTAT
CCCATTAATGATGACCCCATAGTGGGTAATAGACCCTTGC
CCTTTGGAGCGCCTCTTGCCTGGTCAAGGTCTGACACTGG
GACCCCATGTGACCATAGTTCAGTTGACCTTGTCAGGTTT
TTCTTAGCTTCCTTCCAAAGAGGATGGGATACACAATACT
TTTAAGTACATCTAGGACTTGAAGACAAAAACTGACCCTC
CAAGATGCTCTAACTAGAAGGAATGCTATCTTCTTGTCAG
TTTTGCTTATCACAGGTGAAGAAACTAGAAGACCAAGAAG
GGTGATACATTCCCACCCAGCTGGTTACTGGCATCTCAGA
CTCAGTATGGTCACCTCTGAACTCTCATTGTCCCTCCCAG
CAAATCCCACCCTCCAGCCTATATTTCCTCAATGGCTGGT
TGTATTAGTCCGTTCTCACATTGCTATAAAGAATACCTGA
GACTGGGTAATTTATGCAGAAAAGAGGTTTAATTCGCATA
TGGTTCTGCAGACTGTGCAGTAAGCATGATTCTGGTATCT
GCTGAACTTCTGGGGAGGCCTCATGAAACCTACAATTATG
GCAGAAGGTAAAGCAGGAACTGGCACGTCTTACATGGCAG
GAGCACAAGCAAGAGAGTGAGCGAGGCAGGAGGTGCTACA
CACTTTTAAACAACCAGATCTCATGAGAACTTACTATCAC
AAGAGCAGCAGCAAGGGGATGCTGCTAAATCATTCATGAG
AAACACCTCCATGATCCAGTCACCTTCCACCAGGCCCCAC
CTCCGGTGTTGGGGATTACAACTTGACATGAGATTTGGGC
AGGAACACAGATCCAAACCGTATCACTGGTGTTGCCTTTG
ATCTCTACTTATCCTTTAACATGCAGTGTCCTCTTCCCTG
AGTACCTTCCCCAGTTCCTTATGTCATCCATGTCCCATTT
ATGGCATATGCTACTCCCCTCCCTATGTCATCCATGTCCC
ATTTATGGCATATGCCATTTTATATTGGTTTACTTATCTG
GCTCCTTGGTAGATAAGATTGACTTGAGCACAGCAAGGGC
ATCTTATGCATCTTTGCATTTTCCAATCTAGCAAGTGGCA
CTTTATGCAATAGCACTGGATAGAATTCTGTGTCTGAATT
ATTGGGGGGGAAAAAAAAAAACAGTTCCCACAGCTACACA
AACAGGCAGTGAAAGAGTTGGTACCAAAACCTGGAATTTC
TGATTTTTGTTCTCAGTCACTTACTACTGAATCGTATTTA
GCTTGCAGTTTTTCAGTCTCCTGCAGCATTGTGTTCCATG
CTCTTATGCTTGGGTTTAAGAGACTTTTTTTTAAATCAGA
TTTTATTTCTTTCTTCCAACTTTTATTTTAGGTTCAAGGA
GGTATGTGTGCAAGTTTGTTACGTAGGTAAATTGCATGTC
ACTGAGGTTTGGTGTACACATTATTTCATCACCCAGATAG
TGAGCATAGTACCCAACAGGCAGTTTATCATTCCTCACTC
TCCTCTGATCCTTCATCCTCAAATTTGCCCTGGTATCTAT
TGCTACCCTTTTTCTGTCCATGTGTACTCAGTTGAGCTCC
TGCTTATAAGTGAGAACACGCAGTATTTGGTTTTCTGTTT
CTGCATGAAGTCGCTTAGGATAATGTCCCCAACTGCAACA
TGTTGCTGCAAAGGATGTGATTTCATTCTTTTTTGTCTGC
ATACTATTCCATCATGTATACGCACCACAATTTCTTTATG
CAGTCCACTGTTGATGGGCATCTAGGTTGATTTCATGTCT
TTACTGTTGTAAATAGTGCTGCAGTGAACATATGCATGCA
TGTGTTTTTATCATAGAACAATTTATATTCCTTTGGGTAT
ATACCGAGATTGCTCCTTCAGGCCAGGTTCTAGAGGAAGT
ATGACAATGACTTGCCCAGGTTTGCTAGGTCAAATGGTAG
TTCTGTTTTAAATTCTTTGAGAAATCTCCAAACTGCTTTC
CACAGTGGCTGAACTGATTTACATTCTCATCAACAGTGTA
TAAGCATTCCCTTTTCTCTGCAACTTTGTCAAATCTTTTA
TTTTTTGACTTTTAATAATGGCCGTTATGACTGGTGTGAG
ATGGTATCTCATTGTGGGTATCTCATTGTGGTTTTGATTT
GCATTTCTCTAATGATTAGTGATGTTGAACAATTTTTCAT
ATGCTTTGTTGGCCATGTGTGTCTTCTTTTGAGGAGTGCT
TGTTCATGTCTTTTGCCCATTTTTAAAGGGGTTGTTTGGT
TTTTGCTGTTGATTTAAGTTTCTTATAGATTCTGGATATT
AGATCTTTGTTGGATGCATAGATTGCAAATATTTTCTCCC
ACTCTGTAGTTTGTCTGTTTATTCTTTTGTTAGTTTCTTT
TTCTGTGCAGAATCTCTTTATTTTAATTAGGTCCTACTTG
TCAATTTTTGTTTTTGTTGCAATTGCTTTTGGGGTCTTCA
TCATGAAATCTTTGCCAAGGCCGATGTCCAGAATGGTATT
TCCTAGGTTTTCTCCTAGGGTTTTCATAGTTTTAAGTTTT
TTCATTTAAGTCTTTAATCCATTTTGAGTTTTTTTTCTAT
GTATGGTGAAAGGAAGGGGTCCAGTTTCAATCTTTTGCAT
ATGGCTAGCCAGCTATCCCAGCACCGTTTATTGAATAGGG
AGTCTTTCCCTATTGCTTTTTATTGTCAACTTTCTCTCTT
GTCTTCATTTGGTTTGCTGATTTACTTTGTTTCATGTTTG
GTGATAATGCCATATTCTCATTCAAGATGGATGTTCTTCC
TAAATAAAGGATTTTTAAAATCAGTGTCTTTTTTTTTTTT
TTTTTGCCTTGTTAGTGTCATGCTACAGAAAATAAACAGG
GTAATTCTGATTTGTGATTTGACAGCCTTTGAAGTAAAGG
AGTACATATGGCTTTAGGAGGCTTAATGTATTATAAAGAC
TGAGTTACTCTTGAGATTCTCTGCAAGTTTTTCAAACTGT
AAAGTGCCAGACATTTGAAAGTATTATATGTTGTTTAACA
TTCAGCATCATGTCTGCTGCATAGTATATGCTAATTAGGA
GAATTTGATGAATAAATGGAGAATTTTTCCTCCCAGGAGC
ATGCTTACAAAGGAAACTTTTTTTTTTTGCCTGGCCTAGG
TAGCACATAGCCTACCTTTAACTTTTTAAATGATTTTTAT
ATGTGTTATTTACGTCCTCACAACAAGCTGTTGTGCAACC
ATATATTATACCTCTCAAGTGAAGTATTAGGTTATGAATG
CCCTGTGCAAGTGTTGAGGGAACTGAGCTGGAATGTGAAT
AATCCAGTGTGGTCTATCTTCTGCCAGTAACAGGTTCATT
GCACCATCATTCTTACTGGAGGTCAGTCACCTTACCCCAC
TGACTTGGCCCCTCTTGGAGTATGATTTTTACTTTTGGAA
GGGTCTCAGAACTTTCTCAATAATATTTCAGATTGCCATG
GTTTGCTTAGGTGTTTTCAGTTGTGCAAATCTTAAGCAAA
TCCATTTCTAGAAGATGTTCTCAGTCCTGGTCTCACCTAT
TCAATAAATATAAAGTTTCTACTGTGAGTTAAATGCTCTG
TTAATTTTGGTGGGGAAAGCACAAACAGACCTATTGTTAA
GGGACACTCTCAAACTTTGGAAGACCTTTTGGAATACTTC
ACCTGTATCTCATAGTTTTATTATTTCTGGTTTCTCAATA
CTTACTCATTTGTACCCCACTTGTTTCCTGCGTTGTATAT
AAAATGACCCTGTCCTTTATACTTTTTATCTCCTACATCC
TAGTTCTCTAAGTTTTACTTCCTGAAAGCAATCAAATGTA
ACTAACATTGGGTTTCATTTGAGTTAGACTGTAGAGTGCT
TAGGCTAGAAAGGCTGTCAGGGAGCACTTTGCAGTTAAAA
TGAAGCTATTCCCTAACCCCCACTCCCTGCCTCCCCAAGG
TAGTCTTGACCAAGACCTAGAAACAATGAGGGGTAAAGAT
TAGGGCCAGAATCCAGGTCCCTGACTCCTAGTCAGTACCC
TTTGTCTACCTATCCTTGTCCAGTGAACCTTTTAATATTT
GATTTCCATCCTTGTTATGCCTTTCTCTTTATTTGGTGCT
AAGCTATTGTCTTCATTCCTCATTAGATCCAATTACAGAG
ACTTGGAGGCCAGTAAGAACCAAGTTTGTTTGTTTGTTTG
TTTGTTTTTGAGATGGAGTTTCCCTCCTGTGGTCCAGACT
GGAGTGCAATGGCATGATCTTGGCTCACCGCAACCTCTGC
CTCCTGGTTCAAGCGATTCTCCTGCCTCAGCCTCCCAAGT
AGCTGGGATTACAGGCATGCACCACCACGCCCGTCTAATT
TTGTGTTTTTAATAGAGATGGGGTTTCTCCATGTTGGTCA
GGCTGGTCTCGAACTCCCAACCTCAAGTCATCTGCCTGCT
GCAGCCTCCCAAAGTGCTGGGATTACAGTCGTGAGCCACT
GCGCCCAGCCGGAACTAAGTTTTCTAAGGGATAGCTTCAC
GTCTGTGAGTTTTGGCCTTTCAGACTGACTTGCTATGGCT
GGTAGCAAGATGAAGAGGCTCTTTTAATCTTCATGGATAT
TCAGATAATGCAGCTTGGATCACTGATAGTAGGAATTACA
AGGCCCTCCTAATCCAGTGAGGACATGGTGTTCAGAGGCC
AAGACAAGGTGGGGATGCTTGCAACACCTTCATGTGAAGA
GTTTCCCTGCATGGAAGTGTTTGGAAAACAGACTTGTGGG
TGAGGGGCAAAGAGAGTTCTAAAAAGACTACATTGACCTT
TTGGATTTTTCTGTAGCTCACCTCAAAGACAGGCAGAGAT
CCTGGGTGACATGTGGTGCTAATTTTTATTGTATTCCTAC
TGGCACTGTAGATATTGTCTTTGTTATGTTCTTGGCAAGA
GAAATGTGATTGATGTGATTGGGAACATGAGACTGGCGTG
GTGGGGGTGGTTCTCAAGCTCCCCATAATTCACAGATTTC
AAGAAAGGAGCACAGAAGGATTTCCTCTGAAGGGAGGAGT
GAACCATCTAACCTCCAGTGGCAGATGGGAGCCGAGACCC
TGGAGTCATTGGGGCAGCAGGTGCCTGAACAAGGGGAATA
ACAGCAGTTTCCCACCAAAAGTCTTCTGTTGGGATTTTCA
TGTTTTCTGTCCTGCCTTTTAATGTTTTTTAATGAACAAT
AGGATCTATGACTCTTTATGCTTTGGGGAGTCACTCAGGA
CAAGATTCATACCCCCACTTGGAGTTGGGATTATTATTTA
CTGATTTAGACAGCGTGGGGGGCTGTCACCACAGTTCTTC
TGTCTTGTCCAGTTCACCCCTCAGCTGGCTAAGTGTGGCC
GTCTGAGAAGGTGTTACACGCACAGCTCAGGAAGAAGGCA
TGCCTAAGTTTCTAACTAAGTGAAGGCAAGGCAGCTGCCT
ATATTTATGTGGATCTTTTTCTGGGATCTTTATTCTCTTC
CATTGGTCTATTTGTTCCATTAGTCTATTTCATCAATACC
ACATCATCTTGACTGCTGTAGATTTATAATAAGCCTTGAA
GTCAGGTTGTGTCAGTTCTTCAGCTGTGTTCTTCTTTAAT
GTTGTGTTAACTATTCTGAGTCTTTTGTCTCTCCTTATAA
ACTTTAGAATCAGTTTGTCAGTATCTATAAGATTACTTGC
TGGAATTTGGGTTGGAATTGCATTGAATCTATAGATCAAA
TTGGGAAGAACTGACATCTTGACCATATTAAGTCTTCCTA
TCATGAACATGAAATGTCTCACCATGTATTTAATTCTTGA
TTTTATTAACAGAGTTTTATAGTTTCCTTTATGTAGATCT
TCTACATATTTGGTTAGATTTTTACTTATTTAATTGTTTA
GGTACAAATGAAAATGATACTGTGTTTTTAATTTCTTTTT
TGCAAATAATAATTTTTTATTATACTTTAAGTTCTGGAGT
ACATGTGCAGAACATGCAGGTTTGTTACATAGGTATACAC
CTGACATGGTGGTTTATTACACCCATCATCTACATTAGGT
ATTTCTCCTAATGCTATCCCTCCCCTAGCCTCCCCACCCC
CTGACAGGCCCCAGTGTGTGATGTTCCCTTCCCTGTGTCC
ATATGTTCTCATTGTTCAACTCCCACTTATGAGTGAGAAC
ATGTGGTGTTTAGTTTTCTGTTCTTGTGTTAGCTTGCTGA
GAATGATGGTTTCCAGCTTCATCCATGTCCCTGCAAAGGA
CATGAACTCATCCTTTTTATGGCCACATAGTATTCCATGG
TGTGTATGTGCCACATTTTCTTTATTCAGTCTATCGTTGA
TGGGCATTTGGGTTGGTTCCAAGTCTTTGCTATTGTGAAC
AGTGCCACAATAAACATATATGTGCATGTGTCTTTATGGT
AGAATGATTTATAATCCTTTGGGTATATACCCAGTAATGG
GATTGCTGGGTCAAATGGTATTTCTGGTTCTAAATCCTTG
AGGAATTGCCACACTGTCTTCCACAAGAGTTGAACTAGTT
GACAGTTCCATCAACAGTGTAAAAGTGTTCCTATTTCTCC
ACATCCTCTCCAGCATCTGTTGTTTCCTGACGTTTTAATG
ATCGCCATTCTAACTGGCATGCGATGGTATCTAACTGTGG
TTTTGATTTGCATCTCTCTAAAGACCAGTGATGAGCTTTT
TTTCATACGTTTGTTGGCTGCATAAATGTCTTCTTTTGAG
AAGTGTCTGTTTATATCCTTTGATCATTTTTTGATGGGGT
TGTTTGTATTTTTCTTGTAAATTTGTTTAAGTTCTTTGTA
GATTCTGGATATTAGCCCTTTGTCAGATGGATAGATTGCC
AAAGTTTCTCCCATTCTGTAAGTTGCCTGTTCACTCTTAT
GATAGTTTCTTTTGTTGTACAGGAGCTCTTTCATTTAATT
AGATCGCATTTGTCAATTTTGACTTTTGTTGCCATTGCTT
TTGGTGTTTTAGTCATGAAGTCTTTGCTCATGCCTGTGTC
CTGAATGGTATTGCCTAGGTTTTCTTATAGGGTTTTTATG
GTTCGGGGTCTTAGGTTTAAGTCTTTCATTCATCTTGAAT
TAATTTTTGTATCAGGTGTAAGGAAGGGGTCCAGTTTCAG
TTTTCTGCATATGGCTAGCCAGTTTTCCCAACACCATTTA
TTAAATAAGGAATCCTTTCCCTATTGCTTGTTTTTGTCAG
ATTTGGCAAAGATCAGATAGTTGTAGATGTGTGGTATTAT
TTCTGAGGCCTCTGTTCTGTTTCATTGGTCTATGTATCTG
TTTTGGTAACAGTACCATGCTGTTTTGGTTACTGTAGCCT
TATAGTATAGTTTGAAGTCAGGTAGCGTGATGCCTCTAGC
TTTGTTCTTTTTGCTTAAATTGTCTTGGCTATAAGGTCTC
TTTTTAAGTTCCATATGAAACTTAAAGTAGTTTTTTCTAA
TTCTGTGAAGAAAGTCAAGTTAGCTTGATGGGGATAGCAT
TGAATCTGTAAATTACTTTGGGCATTATGGTCATTTTCAC
AATATTGATTCTTCCTATCCATGAGCATGGAATGTTTTTC
CATTTGTTTGTTTCATCTCTTATTTCCTAGAGCAGTGGAT
TGTAGTTCTCCTTGAAGAGGTCCTTCACATCCCTTGTAAG
TTGTATTCCTAGGTATTTTGTTATTTTTGTAGTAATTGTG
AATGGGAGTTCACTCATAATTTGGCTCTCTGTCCATTATT
GGTGTATAGGGATGCTTGTGATTTTTGCACATTGATTTTG
TATCCTGAGACTTTGCTGAAGTTGCTTATCAGCTTAAAGA
GATTTTGGGCTGAGATGATGGGGTTTTCTAAATATACAAT
CACGTCATCTGCAAGCAGAGGTAATTTAACTTCCTCTCTT
CCTATTTGAATATGCTTTATTTCTTTCTGTTGTCTAATTG
CCCCGGCCAGAACTTCTAATAGTATGTTGAATAGGAGTAG
TGAGAGAGGGCATCCTTGTCTTGTGCCAGTTTTGAAAGGG
AATGTTGCCAGTTTTTGCCCATTCAGTATGATATTAGCTG
TGTTTTTAATTTCAAATTCCGTTGTTCATTGCTGATATAT
AGGAAAGTGATTGACTTTTGTATACTAACCTTGTACCCTG
CAACCTTTTTATAATCAGTTATTAGTTTCAGTTTTTTTTT
TTTAATCAGTTATTTTGGATTTTCTACATAGATGACTTCT
TTAAATTTCTTAGGCTTCTTTAAAGACTTTATCTTGGTGT
TATGGAGTTTACTCTAATGGTGCTAGTTATGGGTTTCCTT
TTAGCTATCCTGCTTTTGTATGCATTGTGCTCACTGCATC
TACGTATCTGAATATTTCATTCTTGAAAAATCAAGATTAT
CTTTTCAAATATTTCCTCTCATCATTTGTCTCTTCTTGTT
TTATGAAACTCTGACTTCACTTATTTAAGATCTTCAACCT
AACATTTCTATTAGCCTCACTTTCAATTTTCTCATCTCTT
TATTTCTATGCACTGCATTAAAAAATATGTGTGTGTATGT
GTGTGTATATGTACACATGTATATATTTTATTTCATTTAT
CAGAGTTTTTTAGTTTTCCTTATGTAGATCTTGTACATAT
TTGGTCAGACTTTTACTTATTTAATTTTTTTAGGTAATAC
ATTTTACATACATTTTCTGTTCTGCTATCTGCTCTGTCCT
GTAACCTATCTTTGAAATTTAAATCTTAAAGAAAAAACTA
CACAAATGACCAAAATCTGGAATGAAAATGGGGGCATCAT
TATAGACCCTACAGAAATCAGATAATTAAGGTTATATTAT
GAATAATGTTGTGCCAGTAAATTCAATAACTTAGATAAAA
TGGCAAGTTCCTTGAAAACCAAAATACCAAAACATTGCCA
AAAAACCATATGATCACCTTAATAGATGCAGAAAAAGCCT
TTGATAAAATCCAACATTGCTTTATGATAAACCCCTAAAC
AAACTAGGCCTCAAAGGAACATACCTCAAAATAATAAGAG
GCAGCTGTGACAGACTCACAGCCAACATCATACTGAATGG
GCAAAAGCTAGAAGTATTCCTCTTGAGAACTGGAACAAGA
CAAGGATGCCCATTCTCACCACCTCTATTCAGCATACTAC
TGGAAGTCCTAGTTGGAGTAATCAAGTAAGAGAAATAAAT
GAAAGGTATTCAAATAGGAAAAGAGGTAAAACTATCTCTC
TTTGCTAACAGTAACAGTTCTACATCTAGAAAACCCTAAA
GACTTCACGAAAACTTTCCTGGAACTGATAAACAACTTCA
GTGAAGTTTCAGGATGTCAAATCAATATAAAATTCAGTAG
CATTTCTATACATCAGTAGTGTTCAAACTGATAGCCAAAT
CAAGAACACAGTCCCATTTACAATGGCCACAAAAAAATGA
ATACCTAGGAATACATCTGCCAAGGAGATGAAAGATCTCT
ACCAACAAGAAAAACCACAAAACACTGCTGAAAGAAATCA
TAGATGACACAAAAAACTGGAAAAATATTTTATGCTCATG
AATTGGAAGAGTCAATATTGTTAAAATGGCCATACTGCCC
AAAGCAACACTATTTCAATCAAACTACAGATGTCACTTTT
CACAGAATTAGATAAAACTATTCTAAAATTTATATGGAAC
CAAAAAAGGACCCAAATAGCCAAAGCAATCCTAAGCAACA
TGAACAAAGCCAGCAGCATCACACTACCTGACTTCAAATT
ATACTATAAGACTACAGTAACCAAAACAGCATGGTATTGG
TACAGAAACAGAAACATAGACCAATGAAACAGAATAGGGA
ACCTAGGCATAAGGTTGCAAACCTACAGCCATCTGATCTT
CAACAAAGTTGACAGAATTAAGCAATGGGGAAAGGAATCC
CTGTTCAATAAATAATGCTGGGATAGCTGGTTAACTAGAT
GCAGAAAAATGAAACTGGACCTTTACCTCTCAATATATAC
AAAGATTAAGATGGATTAAAAATTTGAATATAAGACCACA
AACTATGAGAATCCAAGAAGTACACCTAGGAAACACCATT
TTGGACATCAGCCTTGAGAAAGATTTATGACTTAATCCTC
AAAAGCAATTGCAATGAAAAAAAAAATTGACAAATGGGAC
CTAATTAAACAAAAGAGCTCTGTATGGCAAAATAAGCTAT
CAACAGAGTAAACAGACTACCTACAGAATGAGAATGCAAA
ATATTTTGCAAACTATGCATCCAACAAAGGTCCAATATCC
AGAATCTCTAGGAACATAAACAATTCAAGCAAAAAACAAA
CAACCCCATTAAAAAATGGGCAAAGGACATGAACAAGCAC
TTTTCAAAAGATACACAAGCAACCAACAAATGTGAAAAAA
ATGTTCAACATCGCTAATTATTGGAGAAATACAAATCAAA
ACCACAATGAGATACCATCTCACACCAGTCAGAATGGCTA
TTACTAAAGTAAAAAAACAAAACAAAACAAAACAAAAAAA
ACAGATGCTAGCAAGCCTGCAGAGAGAAGGGAATGCTTAT
ACTCTGTTGGTGGGAATGTAAATTAGTTTGGCCCCTGTGG
AAAGTGGTTTGGAGATTTCTCAAATAATTTAAAACAAAAC
TAGCATTTGACCCAGCAGTCTCATTACTGGGTATATAATT
CCAAAGAAAATAAATTGTTCTACCCAAAAGACATGTGCAC
TTATATGTTCATCACAGCACTATTCACAACAGCAAAGACA
TGAAATCAGCCTAGATGCCCATCAATGGTGGATTGGACAA
AGAAAATGTGGTACAAATACACCATGGAATACTATGTAGC
CATAAAAAGGAGTGACATCATCTCCTTTGGAGCAACATGA
ATGCAGCTGGAGGCCATTATCTTAAGTGAATTAATGCAGG
AACAGAAAACCAAATACCAAATGTTCTCACTTATAAGTGG
GAGCTAAATAATTGGGCACTGATGGACATAAATATGGCAA
CAATAGACACTGGGTAGTATTGGAGGTGGGAGAGGGTTGA
AGAACTGTTGGGTACTAAAATCACTACCTGGGCAACAGGA
TCGTTCATATCCACACTTCAGCATCACACAATATACTCAT
GTAACAAACCTGCACATGTACCCTCTGAAGGTAAAATAAA
AGTTGAAATAAAAGAATACCAAAACTAACAGAAGAAATTT
AAAATCTAAATAAACACAGATCTGTTAAATTTATTTATAT
TCCAGAAGCTTCCCACAAAGAAAACTCTAGGCCACATTGT
TTTACCAGTCAATTCTACCAAACATTAAGGAAGAAATAAT
ACTGATCCTTCACAAACCCCTTTAGGGTATGAGGCAGGGG
GAGAAACACTTCCCAACTCATTTGATGTGATCAGCATAAC
CCCAGTACTTAAACCTGACAAATATATAATGAGAAAAGAA
CAATGTCCTTTATGCATGTAAATGTAAATTTCCTTGAAAA
TATTAAATCTGGCAAAATATAAAGGATAATATGTCATTAC
CATGTGATGTTTAATTCATGAATGCAAGGTTGGTTTAGCA
TTTGAAAACTAGTCAAGGTAATATGCTACATTAGCAGCGA
AAGAGGGAGAAAGCATACAGCACCTTAACACATGTGCAAA
AATAACTTAAAACTTACTAGTCCTTTATAATAAACGCTTA
CAGTAAATAATAGAAAAGAACTTTCTCAGTCTGATAAAAT
GGCATTGCTATTGTGTGAATGTGTTTTCCAAAGTTTATGT
GTTATAATCCCCAGTGCAACAGAGTTGAGAGGTGGGACTC
TTAAGAGGTGATTAGGTCATGACAGCTCTGCCCTCGTGAA
TGAATTAATGCCATTATTATGGGAGTGGGTACCTGAAAAA
AGGATGAATTCATCCCACTTTCCCATGCTCTGTTGCACAG
GCTTTGCCATTGCATCCTTCTGCCATGAGATGATGCAGCA
AGAAGGCCCTTGCAAGGTACAACCCATTGATCTTGGACTT
CTCAGCCACCAGAACCATAAGCCATGTAAATTTTGGTTTA
TTATAAATTACCCAGTCTCAAGTATTCTGTTATAGTGGCA
CAAAATGGCTTAGGACAGGTATCTATAAAAAACCTACAGC
CAGCATCATACTTAATGATATATTAATCCCTCTTCCCTAT
CATCTGGAAATGGGCAAGGACTTTCACTTTCACTACTTGT
CTTTAACGTTGTTATGTAAATCTGAGCTGTATTAATAAGG
AAAGGAAAGAAAATAAAAGGTACATCAATTGGAAAGGAAA
AAATAAAAACCAATTTTTTCACAGATAACATGATTATATA
TTTTGAAAATCTAACAGTGGACTCTGAACTACAAGAGCTA
ATTAAGTGAATTCAGCCAGGTCACAGGATACAAGGTCAAC
ATACAAGAAATTAATTGGGTTATATATGCTTGCAGTGACC
AAGTTAAATTTAAATTTAAATTAACTAAAAATGGAAGTTA
AAGATTTAAGGAATAACAAAAAAAACCAAATATCTAGAAA
TAAATCTGACAAAAGGTGTCAAGACCTTTCTACTGAAAAC
TACAGAACATTGCTGAAGTGAATTAGTCTTTTGAAAAATG
GAGAGACGTGATATCTTTATGAATTGAAAAACTTAATATT
ATTAAGATATCCATTATCTTTAAATCGATATGGAGATTCA
GTAAAATCCCTATCAAAATTCTAGCAGGTTAATTTGAAGA
ACTAGACAGATGATTCAAAACTCGATATGGAAAGACAAAG
GTTTTAGAGAGCCCAGAACAATTCTGAAAAAGAGAACAAA
GTTGTAGGACTTACACTACTTGATTTTAAGATCCACTGTA
AAGCTACTGTAATCAAGACAATATAGTATTGCTGTCAACA
GAGAAATAGACCACTGGAACAGATCAGAGAGCCCCTCATG
TATATTGGTGGTTGATTTGTGACAAAGATGAAAGATCAGT
TCAGAGGGGGAAAGGAAAGTCTTTTAATAAATTTTGCTAT
ATCCACTGTGTATTCATATTAAAAAGTGAACCTACAGCTG
GGCGTGGTGGCTCACACCTATAATCCCAGCACTTTGGGAG
GCTGAGGTGGAGGCATCACTTGAGGTCAGGAGTTCGAGAC
CAGCCAACATGGCGAAACCCCATCTCTACAAAAAGTACAA
AAATAATCTGGGTGTAGTGGTGTGTGCCTGTAGTCTCAGC
TACTTGGGAGGCTGAGACATGAGAATTGCTTGAATCCAGG
CAGAGGTTGCAGTGAGTTGAGATTGCACCACTGCACTCCA
GCTTGGGCATCAGAGCAAGACCCTGTCTCTAATAAATAAA
TTAATAAATAAATAAGAATCTAGACCTTTATCTCTCTGTG
TAGATTAAAATTAATTTGAGAATATCTTTGCGAATTCAGG
CTAGACAGATGTTTCTTGGACAGAATACAACATAAAAAGC
ACAAACAAAATCAAAACAATTGATAAGTTGGGCTTTGTCA
AAATAATTTCTCTTTATCAAAAAATCCCATTAAGAAAATG
AATATAAAGAAGACACAGACTAGGAGACAATATTTACATA
ACATACATCTTTTTTTTTTTTTTACCTTGGAGATTTTCAT
CACTTTTTTGTAAGCTTAGGAATGTATTAATTACCATACT
TGTCAATCTAGCACCTGGGTCTTTTGTGTAAAAGGTATTT
CAGAGCACTGGTGTTTTATTCTGCCAGAGTAGAAGTCAGT
TCTTTGACTTTTCAGATTCTCTGCAAAATATAACTTTTTT
TTCTGAGCAGCATTAGATGGAAATATATTATAGTATCATA
GTGATTACCTTATTTCACACCAACAGAATTATATAACCAA
ATTCTCTATAGTTACCCCTTCAGAAGTAAAGCCTATACTT
AACTAGTTTCCCAGGGAAAAGTCATTATTGCAAAGGAGTA
GATAAACCTGTGGGGAAGAAATGTTGACCTGGTGTATCTT
TCTAGGCATCAGCCTTCCTGTAAATGGAGCTGTGGCCAGG
TATGTGTATACACATGTGTGTGCATGTGCATTTTCATGAC
TGCAGATGTAGACACGTGTATGCACAGATAATGTTTGCAG
ATAAGATCTATTTTCAGATAAGAATGGAGTAATATTTTAA
CTTGGGCTCATTGTAATGTTTGGATATAAGATATCTAATA
AAAGATCAGTGTTTATTGGTAGAGCATGATTACTTGCAAA
AGAATTTGACTGTTTTATTTATGCTAGTGACAACTAGTGT
TTTTCATAGGAATCCATTTCTAGTAATTACTGTTTGATAA
TATAAGGGTAATTTGAATTTCCTGCTTCCTGTACATAATA
AGAATGGGAATTTAATGCCTTCTTTATAGCCTCGTTTCTC
AACTCCATAGAGCAGGATAAGGAAGAGGTACTCTGTAGTG
GAGTTCAGGGGCTTTTCTGACCTCGGGTCCTATCCTTTCA
TCTGAGTATATCCTCAGAGACAAGAGGCAAAAGAGAATAC
AGAAGGGGAAAAATAGGATGAAAAAGAATAACAAAAGCAG
GGGAGGAAACACACAGGAAGAAAGAAGAGGAAAATACACT
GAAAAGCTGTGGTGAAATGTTGCCAATGTAATCCTAAGGG
CCTCAGGTGGCACAGGTCCCCTGGCTTTTATTTACCTCTC
TAGACCTATTTGTGGTCAGAAGAACCTTGTTCTGTCAATA
CTTAGATGTATGACCTTGAACAGGTTCTTAAACATCGTTT
GGCTTCATTTAAAAAGTGAGCTAGCATCATGTGTTTTGTG
GTTTTGTGAAAATTAAAGCAGATTGTGCTTACAAACCAGC
AGAACAGCAGAGTGTCTGGTACATCATAAACACAAAATAA
GTGGTCATTAGTATGATGATCTCAATACCACATCTTCCAG
CTGCAAAGAAATGGTTTTACTCCAGACAGTGCTTTTCAAA
CTATCCGCGTTGAAGAATCGCTTCTAAAAATTACCCGTCT
ACTGTCTACTGTGTCTTTACACTTTTGTAAAATGCGTTTG
TTTATAAAATGGATTACCAGAAAACTGAAATGAAAAATAT
AAACAGATATAAAATACAGCCATCAATTTTTATTCTTATA
TTTGGTAGACATCAAATATCTGTAAAATTATTATAGAAGT
TACTAGTGCTTTTAATTTCTGAATTTATCTTATGGACTGG
AAATAGTTTGCAGATAGGCATTGGTGCATGGTTCACACTT
TGACCGATACTTCATATACTGCTCTGTGAGGAGCAGATAC
ACTGTTGCCTATAAATACATATATAAGGGTGGACTTTGCT
AAGGCAAGGGACTTAGAAGTGTTTAGAAGTCTATGCTGGG
GTGGGGGTTATGGTCCAAGCTGGAAGCTTCCACCCTCATG
AATGTCTCTGATGGCTCCAAACTCTGGAGAGTCTGCTTTG
AAGAAAATATTCACATAAAAGGTCCTATGTAAAAATGTCT
TCGCCTGAAGGTGGTAGAGTTATTTAGGATCTATGACATG
GTGAACAGTTAGAGTTGAGAAGTTGTCTAACAGTCTACGA
ATGTTCTGTAACATAGACTTTATCAAAGATGCACTCTTCT
CCTCTCTAAACCTCACCAGTATTCCTTCCTTTCCAGTGTT
GATTTGTATTATCCTAATGCAAATGTCTGATTCGAGTTAA
TATTTCAAGGTGACAAAGTAATAAGAGTTGTCAGCTGACA
GTGCTTTGTACTTTAAGAGAGCAGCTCCTTGGGAACTTCA
CATTCACATTCCACTCTTATCTACTGAAGATCTACCATAC
TAGGTGCCATGACTGGTGCCTTGGTTCACATGGGCTTGCT
GATACAGCAGCTCAGTGAGGTTGCAGTTTTTATCAATGCC
ATTTATTAGGAAATTGAACTTCAGAAAGCTTCAATAACTT
GCCTGTGGTCTGATTCAAAGATAGGTGTAATAAGTCCAAA
TACAGTTTTTATTTTTACAATAACAGAGGTTTAATCATCT
TTCATGACATTCTGTCACTGTCATTGTATATGTATTGTTA
CGAATCCTCATAGAAAAGTGCATAGCCTACCACAGCCCTA
GGCACTGGTGTCTGTGACAGGCCAGCCATCTAGTAGGAAA
ATGTCTTTGCTTGTATGTCACCAGCTTTTGTATCATTTCT
CTCTGATAGAAAAGGGTATTTTCAATAAGGTAATAATTAA
TTGCCTTTTAATGAAGAACTTAGGTTAACTGTAAGACTAA
ATAATTGGTGATTTATTAAATATCCTCAATTTAAGAAGGA
CTTCTAAGTAATGGATGACAACAGTCAACTTAAATGATAC
TGAGACTACAGAAAGATAAAGTCTCAATTGCAGCAGAAAA
TATTTAAGCTGAATATGGTGAAGAATTTCCTGCCATGATG
TTGCTTTACAGCTTTGGAATGGTCTTGAAAGTTCGTATAG
AGTGTCAAAGAATTAGGTGTACAGCTTGTTTTCAGAAAGT
CCTGGCTGAGAATTCTTGGATTGACTACATTACCAGTAGA
TATGATCTGCAGTGGTTGTGACCCATAGAGGTAATCTCCA
GAGGAAAGAATATGTACTTCTGAATGTTCTGATGCCTTTT
TTCATTCATGCAACAAATATTGCTTGAGTTCCTTTTAAGC
ACCAGGCATTGTTCTGAGGATGTTATGGTGAACATGGCAG
AAGAGATCCTTTTCTTGTATAGCTTATATTCTTGAGAAAA
GACAAAAAACCAAATAGCTGAACAAGGTAGCTTTTAGGGA
CAGATGTTATTAATGAAATAAACAGGTTAATATGGCAGAG
TGCAGCAGGTAGTGGGGCCATTAATTTTAATTTTGTGATC
AGGAAAGTTCCCCCATCCCACGCCTGTAGTCAGGAAGAGA
GACAGAGCAGATCTGTGGAGGATCTCATAGGCCACAATAC
AGAGTTTGTATTTTAACAATGAGAAGCCAGAAGAAAGTCT
TTTTTTTTTTTTTTTTTGAGACGGAGTCTCGCTCTGTCAC
CCAGGCTGGAGTGCAGTGGCCGGATCTCAGCTCACTGAAA
GCTCCGCCTCCCGGGTTCACGCCATTCTCCTGCCTCAGCC
TCCCGAGTAGCTGGGACTACAGGCGCCTGCCACCTCGCCC
GGCTAAGTTTTTGTATTTTTAGTAGAGACGGGGTTTCACT
GTGTTAGCCAGGATGGTCTCGATCTCCTGACCTCGTGATC
CGCCCATCTCGGCCTCCCAAAGTGCTGGGATTACAGGCTT
GAGCCACCGCGCCCGGCCAGAAGAAAGTCTTAAACAGAAG
GATAGCATGATGTATTTTGAATTTATAAGTCACCCCATTT
TCCTACTATGAAGGAAATAGGGAGATTGGGACAAAGATGG
AAACATGAAGTCAGTCAGGGAGGCTACTGCACTATTGCAG
CCAACTGAAGGCAGGAAGCATTCAGGCAGGAGACGGCAGT
AGCCTGGACTAGGATGACAGCAGTGGGTTTGGAGAAAAGG
GGTAAGACTGCCAGGAATTTCTTATGGATTGGGCTGAGGT
TGGGATAGAAAGAAAGAATGGAAAATGACCCCTAACTTGG
GTGATATTATTTACTGAGGTGGGAGAGACTAGAGGAGGAG
CAGTTTGGGGAGAAATCACTTGGCCATGTTACATCCGAGA
TGCCTATTTGACATCCAAGTAGCTAATGTCAAGTTGACAG
TTATATAACTGGGTTTCCAGCTCAGTAGTGAATTTGGGCT
GGAGTTAAAAATTCAGTAGCTTTCAGCATAGAGATGATGT
TGGAAGTCTCCCTGGGCCTGTGCAGCATCACCTGGAGGGA
GAATGTTTTAGAGGAGAGGACCTATGCCTGGGCCCTGGAG
CACTCCAATGTCTAGAGGAGGAGTGAAGGAGATTGAGAAG
AATCAAACCAAAGAGTAGGTGTCATGGAAGCCCAAGAGAA
GAGGCCTTTTCTGGAAGGATAAGTTGAAGTCTAAAGATCC
ACTGTGCCCCCAACCCCTGTTGAGTCCACAGACCCTGAAC
CCACATAGCTTCAGAACTGACCTGGAATTGAGCTAACCTC
AGTTGTTTTAGGTCAAGGCACAGGGTGTGTGCCCCCCTCC
ACTCCATTCTCTCCTGTTGTCCGCAAATCTGAACTGCTTC
TTGTCTGGTGACTGCCTGTAGTATGTGATGCACTTATTCA
CACTGTAAACAGTTGCCAGACAGCCTGTCTGTGCTGGGAC
TTCAGGCGTAACCATGAACAAGAGCAATCTACACAGTTTC
TGCCCTCGCAGAGCTTACAGCATCATAGGGTCACCAACAA
GAAATGAGAAAATTGCAAGAAATGGAAATAGTTGAGGTAC
AGCTGCTTCTAGTACAGACTGTGTGATTTGGGCAAGCCAA
GTTGCTGTTCTAAGCCTGGATTTTCCTGCCTGAAAAATAG
AACTAAGTCCGAGAGACTTTCTAAGATACCCTGAAGATGT
GAATTAATGACTGTGTGAATCAAAACTCCTATACATCCCA
TCCCATTTTAATTACATCCCTGGAAAGGACAGCGAGTGTA
AAGGCCAGGCTAGTCCTTCTGTGTATTGAGTCACATTCTG
TGTGTTAGCCCACACCAAGCCTCTAAACTTCCTTCCACTC
ACTTCGAGTCTCTCCTCAGGAACTCCCCCCGGTCCATTTT
CCCTCATATTTTGGTTCTTCTTTCCCATCTCCACCATCCC
ATTTCTGTCAGCTTTGGGCCTTCTCTTTGGTTCCACTGAC
CATCCCAAAGCATATCAAAGGACTTGTTTTCACAAGGAGG
AACCTTTTGGTGATGAACCATGACATTTTGCCTTCCTGAG
GGGAATCTTTGATGTTTAAATTATCTGGAGATATTGAACA
AAGGAATGTGGGAAATTCAAAGCTTTTTACAAGGGGAAAA
AAAAACGCCCACACAGGGCGAAGTGTACAAAGCTTCAACC
TGGTAATAAACTCTCAGTTACTTCCTTGAACACAGCCACA
CCTCTCCTCAGACACGTCTAAAGCTTTTGGGGAGGGAGCT
GGTTGCAGTGTCTTCTCAGAGGAGTGTGAAATGTGTCTCT
GAAAAGAACACAGCCATTTGTGCTCTGTCAGGATGCCTCT
TTCATACTGTAATTAGAGTGCTGTGGGGGGTGTAGATGAG
GGAGAAAGAAGAATATGAAATGCTCTTACTTCCCTGTGTC
TCATTCTTCCTGCACCACGGGGCTTTGAACCCACTGAAAT
ATTGTGACTGAAACATACACTATTATATGCAGAGACAGAG
AGAAAGCAGCACGTGCACCTCTGAGTTCATGCCTTGATAG
TATCTGTGTGCCACAGTGAGGTGACGCAGGGTGGTGGAGA
ATTAAACAGAGTAGATCTGAATTCTGCTGTGTAACTCTTT
GTCTTTCAACACTCCTGAAAGCCTTTACTTTTTCCGATCT
GCAAAACAGAGATGAAAGTGTGGTCCCCTAGTCCTTTTCT
TAAAAGGTTTTAGGGACCACCATGTGAGAACTCATAACTT
TTCAATGTTCATAGTACATGCTATTCCGTGATCATCCACT
CATGGAGGGATTTGTGAAGCAGTTAGAATGAAATAGTGTA
GTATCCAAGAATATTTGTGGGTTTTTTGGTTTTGTTTTAA
ATTTTATTTGCAGCAAAGCAACAACAGTTTATTGATGGTG
ATTTACTGAATAATCAGTTAATATCTTTCTAGCATGTGCC
AGCAGCAGGGAAGGAACATCTAGGATGGTTCTATTTCATT
CACAGCAGATAATCCTTGAAGCAGCTGGCACATATTGTGT
GGATGACAGAGAATTTGGTGCTGTTGAACTTAATGATCTT
TAATATAAACATGTCAGGATATCCAGCTGACTTATATATG
GAGCTGAATTCCTGATCTTCCCTCTTCCCAAACCTGCTCC
ATTATCTTTTCCATCCCAGTTCATTTAACTCCATTCTTCT
GGTTGCTATAGCTGAAAACTTTGGGGTCATCTTGGATGCA
TGTCTCTCTTACACTCCTCATCCAGCGGCCAGCAAGTCCT
CATAGCTATGTCTTCATAGTCTATCCAGAGCCCCGCTGTT
TCTCATGAGCTATACTCTACCACTCTGGCCAAGGCCACCA
TCATCTGGATACAACCTGGAAGATCTCCCTGCTTCCACGC
TTAATCCCCTTCAGTCTCTTCTTAACAGGACAACCAGTGA
CATTCTTTGCAAACAAGTTGTGGGACTCTGCTGCAACCCA
CCAGTGGTTTCCCAGTCACACCAAGTAAAACTCAAATCTT
TATAGGGTCTCTATGGCCCTACATGATGGTCCTCCACTTC
CCCACTGCCTGCTGCCCACTTTGACCTTGTTTCCATGTAT
TCAGTCCACTCTAGTCACATTGGCCCTTTTCTGTTCTTCA
AAAGTTCCTGCAAGATGCTTCTGCCCCACAGCTTTGCTCG
GTCATCACCTCTCCCTGGAATCTTCCTGCCCGGATGTCTG
CATGGCTCACTTCCTCACATCTCTCATATCATTCCTCAAG
TCTCCTCAGTGAGGCCCTCCTTGGCCACTCAACATTCCAG
CTCCCTGACCCCCAATACTTACTATACTTCCCTGCTTTAT
TTTTCCCTGAGGAATTATCAGATTATAACATTCTATCTAT
TGTACTTATTTATCTTGTTTATTGTTTTTCTCCTGCAGTA
TAATGTAAGCTCTGTTGAGGACAGAGATTTGCTGCTTTTT
TGAGAAGGGGGTCTCATTCTCTGGCCCAGGCTGGTCTTGA
ACTCTTGGCCTCAAGCCATCCTCCTTAAATTGGCACTCAA
TAAATTGTATTTTGGAGGTGGAATGAATATATAAAATAAA
GGCCTTGATAATAGGTTGTCTGTATTATGATACATTCTCA
GAAATGTTAGTAATATAACAGCTACTTGGAGTAGCTACTA
TACTTTGCACTTTCTATGATTTAATCCTCACAACAACCAA
ATTTTGAGATAGGTATGATAATTATTCCTAATTTTATGAA
TGAGGAAACTGAGATTTAGTTTAAGAACTTGCCCCAGATC
ACATCATGATGGAGCTACGATTCAAACCCAGGTCTGTACA
ACTTCAGAGCTTTTAATCATTATACTTTAACATTCTGGAT
TCCACCAACTTCAAGGTTAAAAACCAAAACAGGAAACATA
TTCCAGTTCCTTCATTATCTCCCTTACATTAATTGTCATG
CTTTTTTTCCCCTGCGTCTACTCAAACAAATAAATGAAAT
CTCAATATTGAGAAAAAGAAAAAAGACCAGTCATTCCCCG
AGCTCCTAAAAGAATAATCTTCTTTGAGTTCTCATAACTG
AAATGTTATGAAGCTGTGGCACAGCACTGGCTTTGGAACG
TGATGCTCCAGGTCTGCCGCCACCACCCTAATCCTTGGAA
GTGGCAAATCATCTGACCTGTCTCTATGCCTTAGTTTCCC
TGCTTGTGGAAAGCCGGTCTTGGACAGGTGATCTGTCGGG
TTCCCCTCGCCCGATATGCTGGTCTGTAAGACTCCTGGTC
TGTCTTCCATTGCTGTGGACATAAGGTGGTGGGGTAGGAA
TGGGATATAGCACTCCATGTAATGCCATTTATTTGCCTTA
CCTACTTTAGGGAAGGATTTCTGCTTATAGGAGGAGCCTT
CCGAAAACTTCAGATTCGAAGGAAGAATGACCCCGTATGA
TGTCGTTGAGCATTTGCATCACCCATCCTGCTTATTAGAG
TCAATAATGGATAGGATTTAGAGGGCTAGCTTCTGTTTTG
GCCTTTATTGACAACCTAAGTCTCCTTAAATCCTTTCTAG
AACAAGTCAAGGGATAAAGCCTAAATAACTTTAATACTGC
TGAACTCTGTGACCTTCAGTAAGGTGTTTACCTTCTCTGG
GGCTGTGTTTGCTTCTCTGAAAAATGGGAGAAACGGTTCC
CCAGGCTTGTAAGAACACTGAAAATATAGGAACACTGAAG
AGGCTCACCCCGACCCCAGCCCATTTTCCAATGGCACTGA
AATGAAACCACTGCCAACACAGAATTGCCAATCTTGCTTC
CAATTTCTCTGTTAGTTTCAGAACATTTAGGGTTGAAGAG
GTTTTTCTTGATGTCTAACCCAAATTCCTCCTTCCTAAAG
CAAAGACTTTACAGGAACCTTGGCAAGGTTTCCCTATGGG
TAGCAAAGCTATCTGAAACACGGACTCTGAAGATGAATAG
GAATATGACCATGTGGCCATTTGTGTGCTTGGCAGAGTGT
GTGTACATATGCTGCTTGTGCCAGGATGAGTGTGTGTATC
CATGCCAATGTGTGTGATGAAGCATGCAAGTGTGTACAGG
AGTGTGGATAAACAGATCTTTGAGTCACACAGGCTGGCCC
ATCCTGGCACTTTGTCTTCCTTTTGGTTGTCATGACAGCA
GCGAGGGGCTGTGCATCAGTAAACAAAGCTCCCTGCATGG
AGGTGGGAGGAGAGGTCTGGAGCGAGAGAGGCTAAAACAC
GAGCCAAGCAGTCCTCCAACAGAGGCTTTCTTACCCCAGC
CGACCTACCAGAACATCTTCATCACTAGACAAGCATCGAG
ATACTTGTCCAGGTGCCCTGTGACTGACTCTGTTATGGGT
CACATAACATGGGCAGACATTTCAGGCTGGAGCTAGGCTT
TCATCAACCTCACTTCTAATCCCCAACAATTAGCAACAGC
ATAATCAAGTCTAGAAATGTGAATAACCGAAGACCTTCCT
AGTATCAGCCTATGGGCTAAAACCAGTTACTTCATTAGGG
CAGAGATTAACCACTTTGTGATTTGTCTGTAGCAATGGCT
CCTTATGGGTTCAGACAGTCATAAAATACTAATTTTAATA
ATAACCTGAAAATGATTTCAAAGAAGTCTCTGTTTTCCCT
CCCCTCCTCCCTCCACACACACATGATAAATGTTTTGGGC
ATTCTACCTTGTCTGAGATTATGTAATTCTTCCACTTCAT
CTTATTGATGAATAATATAGAATTAGCTGTGTATGAATAG
TTGATGTTTACAATTTATGTTTATCATGTAAACTGCTGCA
GATAAAAAGCAGTCACAAATACAAATGTAGTAACCAGGAT
AAAAGAAAACTGTGCTCAACCATGCAGTGCAAAGAGATCC
ACCTTGTTCTTAGTTTCCATGACTGAAATTTAGAAACCCA
AACCTTGCATACATATGTAGCATCCAGAATAGAGGCTCAT
CCATGCTTAACTCCAATTCACCTTACTTCCCTGTATGCAA
CAGCCATATGTGAGGGGAGCTACAGGTTATCCTCCCTCAG
AGGAGCCAGGTTTGGGGCTGGAGGAGCAACCTAAAGTTAA
GGATAACAGAATTGGGTAAGGAGAAGCGTCTGGAATGAAA
CACCACTTGGATTTGTGTCACTCTACAATCTCTTATGGGA
ATCTAGTCAGGACTCTCAGAGTCAACCAAATCTATCCCTG
CCTCTAGTTATGAGCCTAGGGTTTATATGGGTCCTAATAT
CAACTCTGACTGATGAGGAAATTCAGACAGGAAGGTGACT
GCCCAGTTTGTAAGCAGCAGAGGATACCTAGATCCCCGGC
TCTGAAAATAGACTGGTGGTGTTTCTGCTGCATCACATGG
GGATTTATTTTTGTTCCCCTTGTTTGGAATTCTGAAATCT
GGACGCATCCTATCTTGAGTTCTGTTGCATCTCTGGGTGT
AGAAAGCCTGGATAGAACAAATGAAAAGGAGCCAATGACC
TGTCCTCTTACCTTAGGCCACAGGCTGATGCCAAGGGGCC
TTAGAGAATATGAACACTCTTCTACTATAGGCCAGATTCC
CCCTTTTACATTTTCTATGCCTTGCTCCAAGGGAACTGGA
TAAATTAAGATATTCGTAGTGCCCTGCTTTGAGCTGCCTT
TCAATGGGGGAATTCAGCAGTCATCTGGTAAACTAAATAA
TGGTAATAATGCTTTATCTTTACAAAAGCGTCATCATCTG
AATAACCCCAGGATCCTCTGTGAAGAGGACAGGGTACTTA
GATTGTCAGAGGAGAGAGGGACCAGTTAAAGGAGTATGCT
TTGTTTCCCAGGTCTGGTCACATATATACTCATGAGCCTG
ATGGGCATGTTAAATCTAAGGTTTATGAAGCTGAATCTTA
TTTGCTGCTGTTCTCTCCAGAATGCAATATATGTATGAAT
AAATGGACACAAAAATCAAACAGTATATCACTAGCTTGAC
TAATGCTATGAATTTTATTCTAGGTCTTTAATAACCCAAC
ACAGAGCAATGGATTTTTATGCAACTGTTTCAATGAAAAG
GATAATCCCTTAAAGAAAAACAAAAGCTATCTTTTTATAT
GCTTATTTTCCTCAACCTTGGGCTGAAATGAAATCCCTCT
TGTAGATTTTAAATGTTGACTTCTAGGTAGCAGGGTAGAC
AGCTAAGGCGTTGTGAAAACAGCACATAACCTGGAAGAAG
ACATTAGTTTGAATTTTGTCTCTGCCTCTTGCTAACTGGA
TTATCTTGGGCAAGTAATCTTTTTGAATCTCGCAGGGCTT
TTGAAACTTTAAATGTAATAATTTACATGAAAATGATTTG
TAAATTTAACAAGTTTAAGTGTGTTATATGAACATTAGCT
GTTCTTGATATTTTATTTCTATAACCTATAGAATCTATCA
TACCAGACACTGGGTTAAGCTTCACTGACCCTTGTTGGAA
TGTGATATGATACAGGCTTTACTTGACCTCATGAAGCCTA
CAGACTAGTCAGGGAGACAGGCCATGGGTACTAACAATTA
CAGCAGTGAGAGTGGAGGGGCGATAAGAGTTAGGAAAGAC
ACAGATGCTGGACTTGCTACCCAGGTTCCCAATGAAAGAA
CAAAACAGAAACAGAAAAGGCCAGCTGATAAAGCATCATA
AAGAAGGTCCCCCACATCCTCCATGAAGGTGCTGAAACTG
CTTGGGAGTACCCCCAGTGGTGCACATTCGTTGCTTTAAT
TCTTTTAGCCAAGAGACTTGGCCAAATTTGTCAGACTCTG
GGCCTGTGAGTTCCAGCTAGGATGCCAAGTGGGACGGTGG
GAGGAAAGGGAGCCTATAATGGCAAAAAAGAGCAGGGAAC
CCAGCAAGTGAGACCTGGATCCAAGAAACTTCCAAACACA
AGGAGGCATGTGGAAACACCACTTAACCTGGAATCAGAAG
AGGTTAGACAAAGGGAGGTTAGACTGGGGTTTGTTGGCCT
ATCCTGCCAGAAATCAAGCTACATTGTCATTCTGGGGGCC
ATATAGAGATGACAAAGCCCATTCTTTATAGTCTAATTTA
CAGTGATTATAGTGAAGTGAAACCAAGAGAAACTGGTGGC
AGTGTGCAGGAGTTGCCGCTCGTTTACCTGCTCCCTTTGA
GTCAGTGCAGAGATGGAGTACACCTTCTTTGAAGCCTCTG
GGAGTCAGGGAAGAGCTATGACTTCTCCTAGTAAGCCTGG
ATATTTTTCATAAAAAAAAAAAATCTACTGAACATATACT
ATGTGGTAGGCCTATTCTAGTCTGGGAAGATAGAAAGTTG
AGTAAGGCACAGAATGTTTTTGCAGAAAACTCAGAAAGAA
AGACAGCTGACCATAGTAAAGGTCTGACTGCAAGATGAGC
TCTAAAGAGTTGTAGAAGAGGTAGACTAGAGGCCAGAAGG
TTGAGGGGCAGGGATGGTGGGACCCAAACAGAAGAGGCAA
CATTTCAGCCTGGCCTTGAAGAAGGATTTCGACTCAGGCA
GATAAGAGGGAATTCCAGGCGGATAAGCATTGTGCGCTAG
CCTCGAACGCTCACCTTGCCTTTTCAGGAAGGGTGGGAAA
TGTGATATAGTTGAAGCATGGCTGTGGTGGGCTGTAGGCA
GGCAGGAGGTGGATAGGGATGGCAGGGGGTGGATAGGGAT
GGCAGGAGGAGATGAGGCTTGAAGAGAAAGGCTTGGCTCC
AACTGTGTAAGACTTTGAAAGTCATGCTTGAAGGCTTCAT
CCTCTTCATTCAGCAGAGGACGATGGAAGCCGTAAAGGAG
GGGCTGATAGTGTAGAAAGAGATGGAATTTAGAAGATCTG
AGAGTTGTAGTTCCTCTGAGGGACTGTGTGCCCTTGGACA
CTTGCCCTCTCAAAGGACCACTTAAGTCCCTTCAGATTCA
GTTTTCTGAGCTGGAAAATGAATCTGTTGGTCATAATGCT
TACCCTAGATGCTCAAGGATGATTATGTTCCTCTGGTCAT
AGCCTGCTTCAATTCTCGTCTTTCAAGGTCTTGCTCAAAA
TATCACCTTGTTAAACTTCCCTGGATTCCCCCAGAGCTTA
GTTGAAAAATCAAGACACAGACCTATGAAAAGATAAAGTA
GCATATAAAAATGCCATGGGACTAGGCAAATATGTGGGGC
CTGAAGGACTTGGGCTCTTACAAGAGAAAGGCCTGGGTTC
TGGTCTTGGCTCTGTTTCTTAAACTCCATCAAGTTGCATA
ACTTTTAAGTTAAGGATAAAAATACCTATTCTACCTTCTT
CTCAGAATGGTTGTAAAGATTAAATGAGCAAAATATATGA
AGATGCTTGGTAAATTAAGAGATGCTCTACACATGTTACT
TGCTATGGTTATTACTGGAGGTTTGGAAATGGTAAGATCC
AATGAATGGCCTTTTAAAAAGATAACATTGATAGTGTGAG
ATGGGTGAAAGGAGGAGAAAGAGACAGGAGGTTGAGAGAC
CAGCTGGGTGCTATTGCAGTGGTCCGGGCGAGGAAGGATG
AGATCATGGACCAAGATAGTGAGGATGGAGAGGAAGGATG
AATTCAGGTGCTTTTATGAAGGTAGAACCAACAGGACAAT
GGTACTAATTGGACAGGAGGGACAGAAAGAAGCAAAGATC
CAAAGGTAAGAATTTTGGTGGATGGCGATTCCATGAACCA
AGCCAGCCCCTTTTTACTTTCAAATTGCTGAAATTCAGAA
AGCAGAAAGGAGGCATCCCAGGGCTTGAATTCAATTACCC
TGGTCCTCACTGGCCCTGGTGGCTCTTCATTTTGACTCTC
TCCTTTCCTTCCCCCATAGCACCTTTAGTAGAACCCAGTG
AACCTGAAGCCAAGCACAGGAGAAATTCTCCTTCCAATGT
GCCTTTCCCTAAACCCTCTGCCTGATTGTAAGCAGGTGGC
TATACCCAAGGACACCAGCTCTATTTCGGCAGGAGGGCCA
GGTGAGGCACGAGAAGGTGTCTCTTGGCATTATGGTAGAC
TGGCATCTCCCCTTTCCCCGCACTGTGGCTGGGGCCCATT
CCCCAGCCCCTCGTTCATTTCTTCTTCCCTAGACATGAGA
GAGAAACTGGTAGGACTCACAGTGGGTGCTGAACTCCCTC
AGATTCAGACTGCACCTCTCTCTCTATTTTTTTTTTTTTT
TTTTGAAACAATGTCTTGCTCTGTCGCCCAGGCTGGAGTG
CAGTGGCACAATCACAGCTCACTGTAACCTCGAACTCCTG
GGCTCAAGCAGTCCTTCCACCTCAGCTTCCCAAAGTGCTG
GGGTTACAGGCATGAGCCACTGTGCCTGGCCTGCAGTTCT
TTATGGAGATCACATTTAATAAGTAGAACAGCTTCCCAGG
TAGTAGGAGAACACCTGAGCCACGGCTGGGAGGCACTGCA
CTGGTAAGGAGTATCTTAGCCTGGAAGGGTGTTTGGTGAT
GAGAAAGGCATTGCTAGAGGTGGCTTCTGGAGGAACCTGT
TAGGAAACGGATTTATTTATCCCCATTCTTTCACTCATTA
AATTTGATCCTCCTTTTGTCTACCAGGGAACCCTTAGTCC
TCTTCTCTCCTCTTTCTCCCATGGAACTGTAGCCTTCTCA
TTCCTGTTGTCACACCAAGTGGCATTAGTCCCCTGAGCCT
GTCATGGGCCTGACCCTCTTCTTCCTGACCCTCACCTGGG
TGTTCCCTCTGCCTCATCATCTCCCCTCCACCCCCGCCCC
ACCCACCTTCCCACTGGCTTTATGGGAGTCAGGTGTCCTT
CCCACGTCCCTTCCTTTCTTATTTAACTGACATCAGCCAC
CTTTGAATAGCATTTTAGCCTTTGAAGTCATCAGCCTCAT
TGATCTTCAGTGGGCAGCTTTTATTAAGCACCAGAGTACA
GGACAGCAGAGGCAACACGGCATTGTTGTTAGAGTTCAAA
TCTCAGCAAGGTATTTCACCTCACTAAACCTTGGCTTCCC
CATCTGTTAAATAGGAATTTTAATATTATTAATACTTCGT
AGGATGGTTGTGAGGATGAAATGAGTTAACAGGTGTGAAA
ACCATTGCCACCATCCAGGGAGGAGATAGTGGTGAGAACA
AGTGTTTTCCTAAGCCTTGGTCATATATTGATCATAATTG
GTCAATATACATTAATCGCTATTGTTATCAAAAGGAGAAA
GAGTAGCTGTGCCCTTCAGAGGGTTAAGGGTTTTCGTTGT
AGCTGAAGAGGTGGAACATGGCATTTTGAAACCTAGTTTC
TCACATGGCTAAGAACATACCTTTCAAAATAGAGCAAGCA
ATCATTTGGTCCTGATTGGAATACAGCTAGTCTGGGAAGG
CTTCCTGTGTGAGGCTGAATGAGGTGTGTTTCTGTGTAAC
ATTGTAAGGAGGTCATATTTGCAGCCTGGATCAGAGGAAA
GGGTACATGAGCTTAATAGAGGTACTTGCTCAGATGCTCT
GTCTCTGTTGCTTGATTCACCCTTTCCCTTAGTCATGGCC
CTATCCAAACCCAGTGAATCTTATCCTTCTTTTCCACAGG
GAATTTGCCAAAGAGAGAGAGAGAGTGGAGAACCGAAGGG
CTTTCATGAAACTGCGGCGCCAGCAGCAGATTGAGCGTGA
GCTGAATGGCTACCGTGCCTGGATAGACAAAGCAGGTAGG
CCTGGGGGGCTGCAGGAGGCTGGTGAGTGGGCTGCAGAGA
CATCAGGGCCGGCCCCTCACTCCCAATTCTCCCATTCAAG
GGGCAGCCTAGACAAGAGAAGAGAGACACTTTGGATGCCT
GGTTGGTGCTTAAGGTTCCCTGCTCATCCCACTTTCTTCC
TCTGGGCTCTAACTGTCCCGTCTACCAAACCGTCCCATCT
ACCCAACACCTTAAGGCAGGCATCTTAGCAAGGTGAACTG
AGTAAAAGTAACATAACCCAATCCTGGAGCTGAGACTGGG
CTGATGGTGTGTTATAATACTGTTCCTGGTGCTCACAGCC
ATCCATTTGTTCAGCAAATATTTATTGAGTACCTACTTTG
TGCCAGACCCTGTTCTAAGCACTTGGGATACAGCAGTGAG
CCAAATGGTCAAACAACTCACCAAAGCTCTCCTCTTGTAA
AGCTCTCTAGTTGGGGAAGGCAACAATAAACAAAATAATA
AATGAGTAACTCGTAAGACAATGATAAGGTAGTAAGTACT
ATGGGAAAACTGATCAAGGTAGGGTTATGGAGTATAGAAT
GTGCCACAGTTTTAAATAGGAGGTCAGGGTGGCCCCACTG
GTGTGTAGACTTGAAGAGATGAAGGAGTGAGCCAGAGGAA
GATCTGGGAGAAGAGTATTTCAGCACCAAGTACTTAACAT
GGGAGTGAGCCAGGGGTGCCTGAGGAGCAGAAGGGGGAAG
GAACTGGGAGAAGGAACACGAGACAGAGTGATGGCTGTCA
CCGGGGAAGTGGGCAGCAATTGTGTTTGACCTTATGGGGC
ACTGTAAGGGCTACGAGCTTCACTCTGAGTAACACAAGAA
CCACGGGAGGGTTTTGAGCAGAGCACTGATGTGCTCTGAC
TTTAGACCATAAAGGAGCATGTGCTGGCCGCATTGAGAAT
AGACCATAGAATGACAAGGTTGGAAGCAGAGGGACTAGTA
GTGAGGCTATTGCCATCACCCAGGGAGGAGATAATGGTGA
GAACGGGTGTTTTCCTAAGCCTTGAGCTGTCATCAGTTCT
CACTCTGTGGCTCAGCATTAGGAATAGTTCTCAGCCGCCT
GTGAGAATAGGTCCAAACCTGTCATGATTTCATTAACCCA
CAGAACCACTAGATTCAAGTTTGGCTGTGGCTTAGATGCT
TATGAGGGGTGTCAATCACCCCCATACTTGTCAAGAAAAG
GGGCGGGTTTGCTTTCTTTATTATTTTAAAGGTTGGTTTT
CATTAGTATTATATATCTTCATTTTCTTCCAGAGGAGCAA
GTGATTTTTTAAAAAAAACTACACATATGACAGTCAGTAT
CTTTTCTCTATTCCTAATAGAAAACATAGCACAAAAGTGA
GGTCACAGAGGAAAAATTTGGAGTATGATTTAGTGCTTAG
TTGCTTGAGCCTTATTCTTCTGTAGGAACTTTGGAAGGAC
ACTATGACACTGTGGCTGCCAACACACAAAAACCCTCTCT
AAGCTCTGCAGTCAACTTTTGGTGGCCTCCAAGGGTTGAG
AGAGTACATGTATGATTGCTATCTGCACTCCCTTGTAGCC
TCTGGAAACATAAGCAATGTGTATTGACTATACTTGCGTT
TCGCCCTTTCTCCTCCAAGGCTGTTGTGTAGGGATGAAGC
AGACATGAATGTCCCCTACCGCTTCCCAGAATGGTAACTC
AGGCTTGCCATGGGAGGGCAAGCAGATTTGCCTCCAGGCC
AGGCAGGCAGCTCGATGGTCCCAGCTGTCCTTGGCTTTCT
TGGTGGAGGAGCCATCTGACAGACCACTAAGAGAGCTGGC
AGCAGACCCAGGAAGGAGCCCTCCCAGCCCTGGCCACCCC
ACACAGGTCAGGTGGCAGGGTATGCTGCTCGCTGGGGCTC
TGCTTTTCAAATACTTGCAGAATTCCAAGGCTTCCCTTTC
TTCCAGTTGGCAAAGCCAGCTCTCTCCTTCTAAGAAAAAA
GACGCACTGCGACGTCAAAATGTGCTTCCTGGCCCTTCCC
TTTACAAATGGAGCGCGAGTGAATCAGAGACATATGGGTT
ACATTTCCCTGGAAAGACACTCAAGTTCTAAAGCGAACTT
GGCAAAAGGGATGAGGTGGGGAGGAAGGGGGGTGGCTTCA
GCACATCCAGAGCCCTTGAGTGCTTCCCAGAGATCTCAGC
AGCACCACACACCTTCCATCTATCCTGGGGGGTCCCCAGA
TCTGCCCACCTCAAAGCCCAGACATTGTGTATAGCAAAAG
TAACTGTCTGGCTAAGGTGATTAAAGTTGCTATGAGGGAT
TTTAACACGTTCCTAATTTTAAAATGATGCCCTCCAAACA
TGTGCTATAAAATGACTTAAAACCCCTTTATGTCTGCAGG
CAGGAGTGCCTCACCAATAGCACTTGACCTATTAACTTAG
CCAGAGGCTATACTTAAAAAAGAAAGCAAACATTTATGAC
TTGGTAATAATGGCCGTCCTATGAGTACTATCCCAGCCTT
AACATGTTCGCCTCCCTAGGAAATACATTATGTACTCTCA
GTTTTATCTGCAGCTGGAATTATGGTAATGACTTTAACCT
CTCCTACTGTCCTTTTACTTGTTAAAAGTGTTTATGTTTA
AATTAAACCATTGTTTAGTAGGGTCTGAGGCTAGCTTTCC
CCCAGCAGCTGGGATCTTAGGGAATGTTTACTGAGGCCTC
CAGCTCCCTGACCTGTGGGTTGGGCTCAAAACTCATCCCA
TCACTCCTCCTCATAGGGCATGCAGGATCCCACCAGACTT
GGGAGAGAAAGGCTATTTTGTTGGTGCACTTGGAGGGATG
CTAGTGAGGTTTGGTCCAACAAGTCTTAGTAGAAAATATT
CCCCTTCAGATGATGACACCTCAGTAGAGTATGGGACTGC
TCCTGGGGGCACCAAGAGGGAAGAATACAGGGGACTGTGT
GGTGTTGTTTTAGAACTCCAATAAGCAAATATATTATTTC
ATCATCAACCAGTCCTTCAGTTCTCTAACACCAACTAGGT
GTTCAACAATCAGTTAAATTCTACACTAAATACTACCTCA
AATTAGCACAGACCCCACAGGTTAAAGGCTCCGTTCATAA
GACTGCCCCCACTTTAGATGGCAGCCAAAAGTGGGGTCTC
CAGGCAACCAGCATATCTGCCTGGCTGACTACAAATCTGG
GGTTCCCACAACCTCCCCCCCCCCCACTCCCCACTGGTTC
AGTAATTTGCTAGAATGACTCACAGAACTTTGGAAAAACC
ATACTGTATTATAAAGGATACAACTCAGGAATAGCCCAAT
GGAAGAGGTGTATAGGGCAGGGGATGGGGGTGGGGGGCAC
AGAGTTTCGTGTCCTCTCTGGGAATGCCACCGTCCCAGCT
CATTGATGTGTTTACCAACTCAGATGCCTCCTGAACCCCA
ACATTTAGGGGGGTTCATGGATATTTCATTACATAGGCAT
GCTCGATTACACCATCAGCCATTGGCAGTTACACTCATCT
CTAGTGCCCCCTCCTCCCTAGAAGTGGGAGTAGGGAGAGG
CTGAAAGTTCTAGCCTCCAGTCCTGTGGCTGTTTGTTCTG
GCTACAAGCTACCTCCTCTAACCTATGGGGCCCTTCTCTC
CTCCATGAGTCATTTCATTAGCATACGGAAGACTGCCAGG
AACCAGAGACAAAAACCAAATACTTACTTTTTATTTTATC
TTAGGGACAAATTCATGATTGGCCCAAGCCTCTTTGGCTC
AGGCTGTGGTAAACCAAGAAAGGATGGAAGCAATGGGGAC
AGGAGGAAGCCCACAAGCCCCCGTCCTGTCTCCGAGGACC
TTTGGGCATCTTCCTCTGACCCCTCCTCAGAGACATAGAC
TAAAGCCCAAAACGTGGGCTCAGCTCCTGAATGAGGGTGT
AGATGTTATGACCAGTGGCCACTGGCAAGAGAAGCTAAGG
AAGCTCTTGCTGCTAGAAGTTCAAGGAGTTAGGAAAGACA
GGAAGCTGGGTGGAATTAAAAACAGAAATAGAAATTTTTC
ATTCCTATCAAGGATTTTAGCCTCTTCTTCTCCTCTCACA
GGTATCCTCCTGAACAGGGGTATCAGACACAGAGTGGACT
GTTACCCCAAGCACCCCCTCCCCGAGGCTTCCTTTCTGTT
CTCAGGAGCTCTCTGTGCACCCTCTGTGACACTTGCTTTC
TTTCTGATGCTGGTGCCTGTGACAGGCTCTGAACTCTGCT
CTCTCTCTCTGTTGCCCTAAGCTGGAGCTGTCCCTGAGGG
ATTTTCATCTTGCAGAGTAATTTGGCATTTACAGATAATT
TACCAAACCATTTGTTTCCATATAGAGGAAGTCATGCTCG
CTGAAGAAAATAAAAATGCTGGAACATCTGCCTTAGAAGG
TAAGGAAATGTTCTGACGCCTTATTCCAGTTGCATTTGCT
CCCTCTTCGGCGATGGCAATCTCTCTTGATCAAAAGGGGA
GAAAGAAATAAAAGACGGTGCTCTGGGATTTGAAATGAGA
GTCTTTCAGTCATAAAATCCCTCATGCTTTAAAATGAAGG
GAATTGAGTCACAGATTTAAATGCCTTTTAAAGTGATGAA
AATGAAACCCAAGGGTTGCTTTGTTCCAGGGCATGTGATT
GATACTGAGCGAGGAAAAGGCCGTCCTACAACCAATGCTA
TCTAAAGGGACCTTCTCTTAAAATGTGTGGGGGTCACCTT
GAGACCACTTTCATTACCAGGAAGTGGCATTGTAGGTGAA
GAGCCAGTTCAGATGGATACGGAGTGCCTGTTTACCTTCT
GCATTTAGATAGGCTCTAGCATGGCTTCCAGAGCCCTTGT
GTTGCAGGAGGTGCTGGTGAGCACAGCATTTGTGGTCTAG
TAGACGTCCTTGATTTCTCTTACCCTGGCTCAGGTATTAA
AGGCAGATAGATGCCAATGTTACAGGGACCTCAAACAAGG
CCTCTTGCCTGCATTCCTCAAAGTTTTGTCCAGAATGGTC
TGGGTGTACTTGTGGCCTCTCACTGGCCTTCCCTTTCCCT
GGTGCAGTGCTTCGAAGGGCAACCATCAAGAGGAGCCGGA
CAGAGGCCATGACCCGAGACTCCAGCGATGAGCACTGTGT
TGATATCTCCTCTGTGGGTGAGTGGATCCAGTTAGATCTT
TTACTTCTCTGATCGCCCATGAAAAGGAAGATCCTATCTT
TTGAGAAGCACCACAAGGAGGGAAAGAATCCAAACAGTCC
AGAATTTATGAATGTAATTAAGGAAAAGGGTGGAAATGGA
ATCTAGATTACAATGATTTGTTAAAAAAAAAAAAAAAAAA
AAAAAAAAAACCTGGGGATACTGTTCACATGAAACATGGG
ATTTAGAGCTAAGAATCCAACCCAAGTTTTTCAGGTGTGG
CAGATGTATTCCATTTGCAGAGGTATCCTCCCTCTCCTGG
GAGTGATGATGAGAACCCACTTTGAGACATTGTTCAAAGT
ATCCTGAGGACCTGTTGCTTCCAGGGACATGGATGTGAGA
TCTTGAAGCCATTTGCTTAACTTAAAACTAATTCTGATTA
GCAATTCTTTAATATTATGGGTTCCATCTCAGGTGCTCCT
AGAGATTCTGGCTGATGGCAGGTTTTTCCTCCCCAGAAAA
AGGGAAAAATCTTGTTCCATCCTCAAAAGCAGAAGAGACT
TACAAAGCTCCTTGCTGTTTTGTGCCACCAGTAGTAGAAA
TACTACCAATGCAGCAAAAGGATTGTAGTGCTTGAAGCTA
TTTAAAAGGAAAGGGCAGAGAGAAGCCCAATCTGTTGCAA
ACATAAACACGATCCTATTAAGATTCAAGACGCTGGTGTC
CTGCCTGGGGAATCTTTCCATTTCTTAGGACTGAGAGTGC
CCAGAGAGGAAAAACAGGTTCACTGCCTGTAGAAACTACT
GAGCCCATAAGATGGGGATTCTCCAGACCTGCAATGTGGC
AGTCACCTTGCCCTTGGACTAGAGCAGCCCATCTTGTCCT
TCGAATGCTCCCTGGCCGTGGAGGATGACCACAGGATATT
TTGCAGCCTCATTCTTCTTCCTTACTTCTCCCCTTAGGCA
CACCTCTGGCCCGAGCCAGTATCAAAAGTGCAAAGGTAGA
TGGGGTCTCTTATTTCCGGCACAAGGAAAGGCTTCTGCGC
ATCTCCATTCGCCACATGGTTAAATCCCAGGTGTTTTACT
GGATTGTGCTGAGCCTTGTAGCACTCAACACTGCCTGTGT
GGCCATTGTCCATCACAACCAGCCCCAGTGGCTCACCCAC
CTCCTCTGTAAGTAAAGCCTCTCTCTAAAGCCTCCTCTGC
TGGTCCCCATGTGGGGCAGCTTGGTGTGTGTGTGAACGCA
AGAGAGCAAAGCACCCTGCTAGGAGGAGTTCTACCTCTTC
ACACTGTGAGGGAGGCCACATCATCCTCAAGGGGGCTGGA
GTATCTCATGACTGTTTCCAGCTTTCATTCTTTAGGTAAA
CAGATCATTGCTGATGAATCAACAAGATAGCATAGCGTTA
TACTTTTGGGTACCACAAAGCCTTCACTTCCTTTCTTAAG
GAGGCTCAATGATCGGGAGTTTTGATCACTGAAATCCTGG
GCAGGAAGTTCTCAGGGCAATGGAGATCTCAAATAGACCG
GAAGAAGAGCTGATAGGTCAGCTCCAGATTAGACTGCCAC
TGGGCATGAGTGAGGGTCAGGGGCCTGTCCCTGCTGGGTG
TGTGGGGAGGAATCCAGCCCTTTGATCAAAGCCATAGTAA
GTCCTCTCTTTGCCCTCTAAGGGCCCTCTACCATATAAAG
GCCAGTGACAGGCCTGCCTACTGAAAGAGAGCAATGCTGA
TCTGTTGAGTGCGCCTGGGACTCAGCCTGGGTCAGAGGGT
ACTCAGACATCATTAGGCTCTGCCCAGCCCTGGCCTGATA
CGGCTACCGAATGTCCCGACATGTGTTTTTGTGAGCTGCT
CTGTAAGTGGGTGTGTTAGCTGAGAAGTGCCTGAGCCCAC
CCCACATGTGGAACCAATGCTCTACTTTTAATACTTCCAG
ACTATGCAGAATTTCTGTTTCTGGGACTCTTCCTCTTGGA
GATGTCCCTGAAGATGTATGGCATGGGGCCTCGCCTTTAT
TTTCACTCTTCATTCAACTGCTTTGATTTTGGGGTAAGTC
ATCGGAAGCCTGCCTGTGCTCCTGCTTTGTGTTGATAGGC
CCTGGTTTTAGATAAGCAGCTTGCTCCTTACTCAGCATGA
GATACTGAAATCAGAATATATAAAAAGAGAATCGATAAGA
TTAGCTAAAGGGAATTCAGAAGTGAATGAATCCTTCCCAT
GCAAGGTTTATTTGTTTTTCTAAGCTCTTTAATTTTCAAT
ATTTTTATTAAAATGTAACACATACATTATAAAGGGTATA
CTTAAGTGTATAGCTCCGTGAGAGTTTACAAAGCTACCCA
TAGCCAGACTTTTGAACCACTTATTATCTTGGGGGAAGCC
TGAGAAGGACAAAGGACTTGATTCTAGAGGTGGTTCCATA
GGAAAGAGAAGCTTATGTATTTGTTTTTCTACTTCAGTTT
AAAATTGGGATAATTATCTAGATAGACCCTCACGCAAACA
CATACACACACACTCTTATATTAGCAAGTCCCCACAGAGA
ATCTCTCAGTCAGCTGTTTACTTTCTACATAGTATGGATA
TCTAAATGTATACATTGTGCTAACACTTCAAGGTGCTTTC
ACATATCTTTTATTTTTGTCCCCTGCCGCTTACAGGAGTC
CTATGAACTATATTACATTTCAGGAGTTAGCCTTCCCACT
TACACAAGAATAAATAGAAGCTCCCGTGCCCAAGTTCATA
TACCCAGTTAGCAGCAGAATTGGGTCGCAGAACTTTGGGC
TCCTGAACCACTTCTCTTTGTGCCAATCCCACTACTTTTT
CTGCCAAAGCTTCAGTTAGGTGCTAAAGATTTCGAGCACT
TGCTAATCTACATTTTAACTTGGAGCATATGGTTCTGAGT
ATGGGCAATTTTCAGGCATAGCAGCTAGTGAGAGATCACT
TTAACCTTAGTTTCTTTGTGTCCGTACCTTTCGGCATTAC
TCTCGGGATTAATAGTTGTTGTTTCTCCTAGCACAATATC
TAGAACATAGTGGACATTCAATAAATACATAATTAAAATA
AAAGGAAATTGAAATGTTCATCTGCAATTGCTGCATCTTG
TAGCAATCAGATCCTACATCACCATGAACTGTCACATTGC
GGGATGCAAGACCTCTGTGACTGAGAGATATTTATTATAT
CAAGGACCGAAACGTTCTTGTTAGCACTGAATTTTAGGAT
TATGAGAGAATGTAGACCACCTCTGAGATTTCTGTATTGA
GATGAAACTTGTACTAATCCAAATCAGTTTCTTTGTTTTG
AGTTCCACTCCTTTGTCAGAGCAGCAGAAGCAGCAACTGG
CTGTTGTAGTTTTCACCAAGGACAGGAGTCAGTAAGCCAA
TCTACAATATGAAGGATTAAAGTTAGGAAGGGGATTGAAG
AGCAATGGGAGAGAGGTGGCAGCTTCCCACATAGGTAGTT
TTACTGAAGGTAGGGCTGGTGGGAGAGGAGAGTTTTTATT
CCCCCATCCCCCACTGAGAGCTGTTGATTGTGTGCTGGGC
GTTAGAATGCCCCCTCTTCTTCTCCTCCTCCTCCTCTCAC
TGTGACTGGCATTGCCTCTGTAGGTCACAGTGGGCAGTAT
CTTTGAAGTGGTCTGGGCAATCTTCAGACCTGGTACGTCT
TTTGGAATCAGTGTCTTGCGAGCCCTCCGGCTTCTAAGAA
TATTTAAAATAACCAAGTAAGTGAGCAGAATTTGGACTTT
TCCCAATGACTTTGAGAGTAGAACCTTTTCTCTGCCTTAT
ATTTTCTTCCATCTTCTCTTTCCCCCTTAGGGGGAAAGTA
TCCCTTCCCTGCCCCACCCCTTCTCTATTCTTTAGCTCTT
CCTTCTTCTCCAAAGATTAAACCAAAAATATCTATGGTGC
CACATTCCCAAGGGGAGCAATAGGTTGCTGCCCTCTTTAC
TTCCTACAAATATACAAATGCAGGTTATTTCATAGACTAC
CAGGCAGATGCTGAGCTGGGCTTGGGGGCTAACTTGGTAT
GCAGTGTTCACAGCTGTCACATTGTCTGGGTTTTGTAGGT
ATTGGGCTTCCCTGCGGAATTTGGTGGTCTCCTTGATGAG
CTCAATGAAGTCTATCATCAGTTTACTTTTCCTCCTCTTC
CTCTTCATTGTTGTCTTTGCTCTCCTAGGAATGCAGTTAT
TTGGTGGCAGGTAAGTGCTCAGAAGCTTTCCATCCAAAGG
AGGCTCAAAACCTAGTCCTAGCCTGTGTTGGGCCAGGGTC
TAATATTAACTCGATCACCATGTTACTATCCTGTCTGCCT
TTGCCCATGGCCTGAATTGACCACCGAGTGCGTGCATATG
TGGAGTAAACATCTCTGCTTTTATTACTTTCAGGCTGTAC
AGGGTTCTCGTTCCGGGGACCCATTTCTTTGGTGCTGTCC
CTGAAATGTGCAGCATGGGAACATCCTTCAAAGTGCATAG
TTCATCAGTAGTAGTCATTGTTACAGTCTTTATAAGTTAT
GTGGAATGGGGAAAAAGTAGGGAAGAAGGGGGTTGTAGAA
GAAAGGGGAAAAGAAGTGATGAAAACTGTGATCTTGGGGA
ATGAAAAACTTGGTATGTGAGATTTTCATTCCATTCTTTT
CTCTACTTTTTTTTTCAGGTTTAACTTTAATGATGGGACT
CCTTCGGCAAATTTTGACACCTTCCCTGCAGCCATCATGA
CCGTGTTCCAGGTATGAGGCCAGCTGATGGTTCACAAGTG
CTGCGTGAGGTCCCTTGGACTGCACACTGCAAGACAAGGA
TGAGTTTCAGGACAATTCTGCTTTTCCTTTCCAGGCTCCT
CCCAGGGGAGTGAGACACTCTTTCTAGTTGAGCGGTCATT
ACTACAATAATCCCTAGAACTTCTGTGGCTTTGTTCTTAC
CAATAATAAGAGAGCTCTGTTGGGACCATCTCACTGTCCT
TCTCCCACACCTGTGAGTTTGCAGGAGACATTGAGTCTGA
GGCATTCAGCCAAGAATCACATCTATGGTTTTCTGAAATC
TAGGGACATCTTCTAACCCATTTAACAAGGTATCCATTAA
ATGGTGTTTATTTAACAAGGTCTCTTTTCCACCCCTGCTC
CCCCCAAAACTCAACTGTTTAAATCATGGGGAAAATTCAA
AATTGATAGTATCTTAGACCTAAAGAAAAATACTATTTGG
CCAGAATCTGAGGTTGGACCAGAACCCAAGTTTCCTGAAC
TGCAGCTCACAAGGCTCTTTCCAATCCTGCTGCTGTTCCA
GACCCTGTATCTGGGCAGCTCTGAGGACAGTTAGGTAATG
ACCAGACCACCTGATCTGTGTGATTTCCACAAGGACCTTG
CAAAACTGAAGGTGGGAGACACTCTGTAGTTGGAGGAACA
GAACCTTTCCCTTTGATGCTCTCCTTCCATTTTCAGTGTC
TAAAATTCTCTTCCATATCAAAAGAAAGTTCAGGATTATT
TATGGGACTTTTTTTTAACTCCCTGGCAGGATGGTCAAGC
AAAGGGGTAGATGCAAAAGACCCAGGCCCAGAATTTGCCC
TTGGTATTGACCCCATTTTCTCCACCAGCCCAGGTTTCTG
ATGTGCCTGTCATTTGCTTTGTGTAGATCCTGACGGGTGA
GGACTGGAATGAGGTGATGTACAATGGGATCCGCTCCCAG
GGCGGGGTCAGCTCAGGCATGTGGTCTGCCATCTACTTCA
TTGTGCTTACCTTGTTTGGCAACTGTATCCTTTTTAAGAT
GTACCTCCTCAAGCTGCCCGCCTTCCTGGACCAGCATTTG
AGGAGGTATTGGTGGTGGTGGTGCTAGAGCTTGGGTTGGT
GGGACAGGGGCGTGGACATTGTTTGGTGTACTAAAGTAAA
TAAAGATCCTGATCTGAAGGACTTCATGTACTAGTTGGGT
AAAGAATACAAACATAAACAAGATAGAGTATTATCCAAAT
CTGTCATGTATGCAAAGAATAACATAGGAGACTGTTACAT
TGAATGGTTGGTGGTACTATGAGCTGGACAACATTAGACA
AAGCAGAGATCACTGTAGGCTGAAATAGGCACATTATACC
ACTAATGAATTAATTACATGCTAATGTAGAACAAAGCCTG
CCACATAGTAAGATCTCAAAACATTAGCATTAGGATTAAT
GCCATTACTGCTAATTCTAGCAAATATGTACTGTATTTGG
GCTATACGTGAGACCTTAAACTAAGTGCTTCATAGGCACT
ATTTAATCCTTATAGGAGAAAAAAAATCTCGAGTAAAATA
ACTATTAAATTGTAAAGGGAGACTAAAGTCCAGTTCCATC
TAACTCCAGTGCCCTATCCAATCACAAGATCTAGACCAGG
AGATTTAGGTTTTAATCCCAGCAACTCTGTGTATCAGCTG
TGTGGCCTTGGGAAAGTTACTTAATCACTCCAAGCTTCTA
TGTTTTACAACTGAAAGGAGGATAATAATATTTATCTCCT
TTGTTAGTGGTGAATACTAAATGAGACAATTTATTTGCAT
GTGATTTATAATTACAAACTTCTATACAACTGTTAGATGC
TTTTGGGGAGTGGGGTTGGCCATGAATTGGGATTAGTAGA
ATAAAAAGGGAGAACCATGGGATGCAGGTGTATTTTTGCA
TTTTCCATAGCTTCATAGACTAGATGTGCTCTTTTAAGTT
TTCTGCCCTGAAAACGTCTAGAGGTTGGAGCTGACTAGAA
GCTCAACATAAGAAACTCATGAAAAGAACACCAGGTAGTG
AGTCACAGTCATGGAAGCCCCATGTGTCCCAATGGCATAA
TAATTGTCCTGATATTCTGGGGGTAGTCAGAGCTGGACTT
TGATGCTACAACAGTTCTATGTTCCATAACACATAGGCTT
TGAAGACAGTTGGAAATTGAGACTTCAGGCCCTAGAGTAT
GGCACAGGAATATATTTCATAGTGAATGTCATGGAAGCCC
CATGTGTCCCAATGGCATAATAATTGTCCTGATATTCTGG
GGGTAGTCAGAGCTGGACTTTGATGCTACAACAGTTCTAT
GTTCCATAACACATAGGCTTTGAAGACAGTTGGAAATTGA
GACTTCAGGCCCTAGAGTATGGCATAGGAATATATTTCAT
AGTGAATCATGTCTGCTGTGTGACATTTTGTTAAATGAAA
TGTGGAACCCTTCAGGACCCTCACAAGAAGAACGGGAGAA
GTTAGCATCTTATTATTGGGAGATGCTCAGTAACAGGGGC
TGTGGAATCTCATTCTTTTTGTCTTTAAGGACAGAATGGT
GTGACGCCCATTGGCCTAGGTAGGATTCAATTTCAGCCTC
CCAGAATGGGCAGATGAGCTCCCACACTGAGCTCCCTACA
CATCTTGTTCAGTGATTCTCTTAGTTGTAATTGCTATGGG
TAGAGGCCACAGCTGTCTAAAGACCTTTTGAATGTGGCTG
AACAAATTCAAAGTGCTTTTTCTGTTCCCTTATTCATCAA
CAATCAATGCAGAAGACTTCTGTAACCAAATGTGTGGGGT
TTTTTACTCACCAAGCAAACAATCCTGCAGCGGATACTAG
TTGGTGTCCTCTAATTCAATTCTGATGCTATCTACCTGGA
GATAGCATTAGATCCCACAGGTTGAGGGCTGAATCCCCAA
GACTGCCACTGCCTTACAATGACAATTGCATGCCTCAGGT
TACTTTACCTGTGTTTTGAAGGCTATAATTTGGGGTTCCC
ACAACCCCTTCCTGGGTTCAGTTAATTTGCTAGAGTGGCT
CACGGAACTCAGGAAAACACATTTACCAGTTTATTATAAA
GGATATTACAGAGGATACAGTTGAAGAGAGGCAGAGGGAA
AGACATTGGGGATGGGCACAGAACTTTCATGCCCTCTCCG
GGAGTGCCAGTCTCCAGGAACCTCCACATATTCAGCTATC
CAGAAGCTCTCTGAACCCTGTCCTTTTGGATTTTTATGGA
GTCTTCATTACATAGGCATGATTGATTAAGCCATTGGCCA
TTCATGATCAACTTAACCTTCAGTCCCTCCCCCCTCCCTG
GAGGTTCGGGGGATAGGGCTGAAAGTTCCAACCCTCTAAT
CATGCCTTGGTTTGGTGACCAGCCCCCGTCCAGAAGCTAC
CTAGGGGCTACCAGATATCACTTTGGAGTTTCTAAGGATT
TTAAGAGTTGTATGCTGGGATACATAGTTAAAGACCAAAT
AATAACTTTTCACAGTATCGTAATTCTCCTCACCCCATCT
GGCCCCCAGATGGTTTGATTCAGGTATTTCTTTATCCTGG
GTAAAGAGATGATATGTGGAAGGAAGGAAGAAATACCCTC
TTTCTCCTTTCAACAGAGTTGTACAGCATCTCCCTGTCTG
TTCCCACAGCCCCTGCTTAAGTGACTCTTCAGGGTAGCTT
CTGTTCCTGTTAGTGTCCCAGGCAGGAAAGATCATTAGGT
GGCCTCTCAGGCTTGCTGAAGACTTTTGCTTTTCTTATTT
GACCATCCTTAATTCATCACCCCAGACACGCTACTGAATG
TGTTCTTGGCTATTGCTGTAGATAATCTAGCCAACGCCCA
GGAGCTGACCAAGGTAAGCATTGTTCTCTGGGGATCTGAT
GTTTCTCTAGTGCCACTGGGTGCCCTCTGGGTTTTGGAAC
TCTCTCCAAAAGTCTACATTGTCTGACTCAGGCCTGCCAA
GAAGGCCCTTTCTGGAAACTTCTGGACAGTTGGATAGCCA
CACACCGATGATGGAAGCCTGGTTCACTTTTATTGAGTTT
GGTGAGCCTCAGCCTCACCTAGGGGGCCTCAAGGAACACA
AAAAATAACATCTTAATTTCTATGAGCCCTCAAAGGAGTC
CTTTCCAGGATTATCATGGAGAGTCAGGAAAATTCTAGAG
CCCTGGTTTTAAGTTCCACCTCTGCTACTGCAACCTATGG
CTGTGTGACCTGAATCACATGACTTAACCCTTCTGGGTTT
TGGTAGGAGAGAGATCAGGGCCATCACAGTTCCTGGGCTA
TGGCTATTGGGATATTCCAGTGGCCAAGGTCATTTTGGGG
AAATTTCAATGAAGCCAGATACTAAATTTCCCAGATACAG
TTCTGGGAAATTTTCACAGAACTGTTCCCTTCTTTTCTCT
GATTAATTTCCCCAGTATGGGGAGGCAATATTAACAGCAG
TGGGATGGTCTACAGAGATGAGTAAATACCCTTTTCTCCA
CAGAGAGTGTCAATTTGGTTTTGAACAGAAGTGCATAGCA
TCCTGCTGACGTTTCTGAGCTTCTTCCATGCGTTCTCTGA
TGTTCTTTCTACATCCTTGAGGGTCTTATTATCCGCATAT
ATGGTAGGAAAAATACCAGCTTTAAGTAGCTGAGAAACTG
GGTCTGAGTCCCACACCTGCCACTGGCTATGCTGGCTTGG
CTTGGACTCCTGATCTCCATTAGCATCGGTTTCTTCATGC
GTGAGGCAGGAATGCCATATCTGCATTGTGTACCTCACGT
GATTACTGTGAGGATCAAGTAAAATAATGTCTGTGAAAAC
CATAGCATGCTCTGAAGATGTATGTGCTCTTATCAGCTCT
AATCCTTTTATCTGAGCTGGTTTTCCTTGGGTTCATCACA
GAGGGGATGCTTGCAGGAATGCTGCTTGAAGGGATGAGAG
CTCTGCCTGAGCACCCACTTAGCTGTGCAGGGAAGACACT
GCAATGGGGTGCTCAGCCTCGGCACTTTACTCGGCGGGGT
CCTTGCCTGGAAGGCCCCTGCTCCATCACTTCTAGACACT
GTAGGACATCTGAGAAGTGTCAGCTCCTGCCACTGACCTC
CACAGCCATAGCCAGCTCCACTGAGGACTACGGGTTGGGG
TAGACTTCTCCTGGTTCTCATGAGCAGCCCGTGGATGGCT
CCAGGATGGAGACAAGGATTGCTGGCCATGCCGGAGCAGT
GAGGCTCCTGACTCCCAAGGGACCTGGCCTCTGGCCATCA
GAAGTCTCCGAGCCAACCTAACATCTCGCTACCTTGTTTA
TCCTCTTCCTGTGTCTTCCTGACTTCACTTGGTATTCAGA
ACTCTTCTTTAGGAGAGCCAAGGGAAGCTACTCTCCTTCC
TGGGGATCCCAAGCAAAGCTATCTCTGCTTTGTGTCTAGG
ATGAACAGGAGGAAGAAGAGGCCTTCAACCAGAAACATGC
ACTGCAGAAGGCCAAGGAGGTCAGCCCGATGTCTGCACCC
AACATGCCTTCGATCGAGTGAGTCAGCTGCCCCCTTCACT
GATCACTGAGCTCCTGTGCTAACAGCCAGTTCATCAACTC
ACAAAACTATTGGTTGCAGGAGTGCACCTACTCCATACTG
GAACTATTCCTGAGAATACACAGTGAGCGAGATAGATAAT
AAACACGCACATCATTTCAGATAGTGACAAGTGCTATAAG
TAAATGAAACAGGGTCCTATAGTGGAGAAGTACAGGAGCT
GGGTGGGAGAAGCTTATGTCAAGCCAGAAGGGATTCTCTG
AGGGGGAGCTGTTTAAGCAGAGACCTAAATGTGTAGATGA
CAGTCCTGTGACATTTTGAAGGAAGAGTGTTCCCAGCAAG
GTCCAGTGTGGCTGATGTGTAATTAATGAGGGGAGATAGA
GACAGGGCCGGGGAGGGGACGGGGCCGACTCTGAGGTCCT
TAAAGTCCAGGTGGAAGAATTTAGCTTTTATTCTGGCTGA
AATCACAGGAGGACCTCAAGTGGAAGGATGAATAGGATAT
GATTTACACTTTTAAAAAGGTCACTCTGTTCTATGGAGCA
TAACGGACTGTAGGGGCCAGAGTGGAGGCAGGGAAAGAGT
CAGCTCTCAGAGTAAAGTAGGGGAGAGGTGATGGGGGTTT
AGACTAGGGTGGGGGAAATGGAGGACATGAGTAATCCCAT
TCAGTCTGTAGTTTGGAGAGAGAGCCAATAGGATGAGCTC
ATGGATTCAATGTGGCAGGGGTGAGGATGAATAAAAGGGA
AGAAACAAAAATTGATCCCAGGTTTTAAGGTTTTGCAGAC
TAAGCAGCGGGTTGGGGGGTGGTGGTACTTACTGGATCCT
TGGAAACCGGTGGAAATCTAAAGTTCATTTTGAGATTCTT
CTAAGGCATCCAAGTGTTGAATAGGCTCTTGGTTACCTGC
AGCAGGAGCTCAGAAAAGTCAGAATTAAAACAATGATTGG
CGGAGGTTATTCGCGTTTAGATGGTATTTAAGTCATCGGT
ATGGGTCAGGTATCCCAGAGACCTAGCTGCTGAGGACAGA
GGCTGACGGTGATCCTGCTACGAGGAGAAACCAGCCACGG
AGACCAAGGGAGTACAGCTAGGAGGCAAGAGAAAGAACAG
GAGGCATGGTATGCTGGAAACCTGTGAGGGAAGACTCTGC
AGGAAGGAAGAGTGGGTGCCGGTGCTGCATACTGTAGAAA
AATCACATACAATAAGGAACAGAAAAGGGACCATTGCATA
TGGCAAAATGAAAGCTGTTAGTGACCTTACAAGAGCCATT
TCCATGGCCAGGTTGGAACAGAACCCAGTTGAAGTGGACT
AGGGAGAGAACAGGAGGTGATAAAGGAGAGTGGTGAGTCT
ACTGCTTCAGGGGGCCAGCCTGGACCTGTGGTAGAGCTAC
AGGCAGTCGGCCTGGGCCCTGCGTGGCCTGGTCTCTGCAT
GGTGAGACGGGGGGGTGTGGGAGGAGAGGCTGGGAAGTGA
CTGTAGAACCACATAACTCCTGTTGTTTGCGTCCAGGCCT
GCATGAGGACTGTGTGAGTGGTGAGTGGTGCTGGGGCATC
TGTGGGATGGTCTGAGACCCCCAAGGGGGTGGAAGTCTAT
CCTGGCAATGACCCTGTCATTGTTACTTGAAGCTAGTAAG
GGAGGAGCCTTTGGTTGGCTAGAGCTCCGGTAAATGGCTC
CCAGCAGCCTCTTCTTGCCTTGTGGGGTGTGCCAGGGTTG
TGTGCGTGTGGGGCGGGGGGACCTCCCTCCATGCACGGCC
ATCATCTTGCCTTTGCCTTTTAAAACTAAAGGCCTGGCCC
TTGGATCCCTCTTCTGTGAGTGAGAGAAAAAAATTCCCTT
CCAAATTGTTAAAAGTTGATAGGGAAATGCCAAAGATTGA
TAGGGAATATTCCTCTCTGGAATATTCTCTGGGCCTTGAG
TAATTTCTGCTCCACCTTCCCTGAACTCATGGGTTAAAAA
CACATACACACAGGTATCCAAAAATGTGGATGGGTGGGCC
TGGCTGCCACTTAGGAGTGGGTGGTTCTATTTACTGAGAT
GAGGAAGCCTGGGGGAGAAGTGGGTTTAGAGAGATGTGAG
TTGGGACGATGCTTGGCCCAGAGTAGAAACTCACTATTTC
TGGAATGAAAGAATGAATGAAATGTGGGTAGGCACCGGCA
GGGCCGTGGGAATTGAGCAGAGTGTGCATCAGGGCACAGC
GAGGTAGAAGGAGGTGCTGCAAACATCCAAGACCAGCAGA
CACCCGGGCTTTGGTGCTGTACATGTGCTGTGAGGTTGGT
GTTGCTGGTGTGAGCCACCTCCAGGTGTGTGTGCCCTGCT
CAGCTGTGTGCACTCTGCTCAGGTATGTGTACCCTGCACA
GATGTGTGTGCCCTGCAAAGATGTGTGCACCCTGCTCGTG
TGAGTACTCTGCTTAGGTGTATGTGCCCTGCACAAGTGTG
TCTACATTGCTCAGGTGTGTGTGTCCTACATAGGTGTGTG
TCCTCTGCCCAGGTGTGTGTGCCCTGCACAGGTGTGTGTG
CTCTGCACAGGTGTGTGTACAATGCTCAGGTGTGTCTGCA
TTTTGCTTGGGTGTGTGTGCCCTGCTCAGCTGCGTGTGCC
CTGCACAGATGTGTGTACATTGCTCACATGTATGTGCCCT
ACTCGGGTGTGTGTGCCCTGCTCAGGTGTGTGTGCACTGC
TCAGGTGTGTGTGCATTTTTCTCAGGTGTGTGTGCACTGC
TCAGGTGTGTGTGCATTTTGCTTGGGTGTGTGTGCCCTGC
ACAGGTGTGTGTGCCTTGCACAGATGTGTGTACACTGCTC
AGGTGTGTGTGCCCTGCTCAGGTGTGTGTGCATTTTGCTC
GGGTGTGTGTGCCCTGCTCAGCTGTGTGTGCCCTGCACAG
ATGTGTGTACATTGCTCAGATGTATGTGCCCTACTCGGGT
GTGTGTGCCCTGCTCAGGTGTGTGTGCATTTTGCTCGGGT
GTGTGTGCCCTGCTCAGCTGTGTGTGCCCTGCACAGATGT
GTGTACACTGCTCAGGTGTATGTGCCCTGCTCAGGTGTGT
GTGCGCTCTGCACAGGTGTGTGTGCCCTGCACAGATGTGT
GTACACTGCTCAGGTGTATGTGCCCTGCACAGGTGTGTGT
GCCCTGCACCAGTGTGCATACACTGCTCAGGTGTGTGTGC
TCTGCTCAGTCGTGTATGCCTTGCTCAGGTGTTCATGCCC
TGCTTGGGTGTTAAGGCGAAACTGCTGATTTCGGACTACA
CTTTAAGTGCAAACATGGCTGTCCATGGGGAAACACAGAA
GAAGCACTGTTAAAAACCAAAGTGCCTGAGTGCTAGTTAT
ATTTCTCTCACTAATATACTCTGTGATCTCAGAGAGACAA
CCACTCCGATCTCAGAACCTCTGTTGCCTCATCTTTGAAA
TGAGAAGAATGCCACCTGCCCTTCCTATCCCACAAGGCTA
TTGTGGGGTGTACACAAGGTCTCATTCATATGAGTTGGAG
ACATGTGGATGCTTCTCTGTATGATTTTAGGTATGAATGT
AAGTTTGAATCTGTGCATATGTGAGTAGAGAGAATGCCCA
TGCTTGTGTGTGTGAGAGAGAGAATCCTTCCACGTACATA
CACTCTTACACACATGCTTCTGGATAGCGGGTATTTGAAT
ATTTGAGAATTTGCAAATAGATGGTGTGATGTGCTTTTCC
CAGCAGGTGTGCATGCTGCCTGTCTAGAGCGTATGCTTCT
ACTTTTGTATCTACCCATGCTTCTTGGCTCTCCTGCCCCC
ACCTGTGCCTTGTTGCATTGCAGACCACTGATGCTGAGGG
ATGTATTCAGTTGAGGAGCTCACAGGCTTCTCCACAACGA
TGTCTGCATCAGTGGGTGCTCCTGGGCAGCCACACACATG
TGCACTGTGCATCTTCCATACACCCAGAGTGGGCCTCAGA
CCAACTGCCTCTGCTCCCTCAGAGGGTGGGGGCTCTTCTG
CAGACATGTGAAAGATGGTAGTTGATGGGGATTAATTTGC
CTAGCATGTTCTCCATGGGTGGGCATCAGCTTTATCAGGA
GAGGAACAGCATTTGCCAACATCCCAGGTCCAAGCAGGGC
CCATCAGGCTGGACTGAGTTCATCAGGCCAGTAACTGGGG
CAGGCTTACTGCAAGGATAGCCCAGATGTATCATCCTCTA
GCTGAGCATTGACCCTGTGCTGACAGCTTATTTACCAGGC
GTCCCGTCTCTTTCTGTGGGCACAGTTAATACGTCGCCAT
TCTAACCTTGTGTTTGTAAGAACACAATATGCATATGAAA
GAGAGTTTTCTCTCTACAAGGCTTAGAAGGTCAATATTGT
GCTCTGCCCTGCCGAACATAGAACAGGGCCTATGGCCAGG
GCCTCTGCATTGCTCATAGGCAGAGGTCACTGCTCATATC
CTGGAGTACATGGATGGTGGCCTATGGAAAGATGGTGCTG
CCTCTGACCATGGACCACTTTGTAGCCTTGACATCATGCA
TGGCAGAGCACTTGCTCCCCTGCATGTTTTGTGAAGCTGG
GTCAGGGTCTGCTACAGGACTCATGAGCTGGGGAGCCACA
CCCAATGAATGTGCTATGCTAGCCCTAGAAATGACTCGGG
GGAGGGGAAGAAAACTACTCAGCAACATCTACTGGATTTC
CAAAATAGGAATCTGAAGGATGTGTAGGTGGAAGTTTGCG
TGCCTGTGGGGCATGGTGTTTGAGCATCTGGAGCTGTGGA
TCGTGTGAAATGGCATAGCCTGTGTGGCTCTGCATGTGTG
CTTCAAAACCTAGATCCATGTATTTGCACATAGCAAGGAA
TTGAAAGTCACTGCATTGGAGAGTCGAACATGGGGAGTCT
ACAGAAGGCAAGCAGGCACATGGAGACCCGTTGGCCACGC
AGAGGACTCTGTGTCCCCCTCCAGAAATCTGCTGGTGGCT
CTGGGGCTTGAGGTTCCTAGAGGTTGGGGTGAACTGAACC
TGTTCGTTTTTCTTCCCCAGAAGAGACAGAAGGAGAAGAC
ACCACATGTCGATGTGGGAGCCACGCAGCAGCCACCTGTA
TGTGTGTACCAGTTTGCGTGTTTGTGAGTGGTTACGTGTG
GGTGTGGGACAATGTGTCGTTGTCCTTGCCATAGACAAAG
TGACACTGGGTGTGCATGTCAGTGTGAGGCTTGGTGTGTG
TGTGTGTGTGTTCTGTTCATATGATCTGTGGATATGCCCT
CTGCACCTCTCAACATGTGCTTATATCAGTGTGTGTCTAC
GTATGTGACCTGTGTGTTTTTCGCTCTTCAGTCTGGCCTG
TGGATGAGTATATGTTGTGTTAGTGTTGGTGGGTGTACCT
CTCACGTAGGCAGTTGTGTACAGCTATGTGTGGGCCTCAG
TGAGGGTGCGTGTGGGTACATCTGCGTGTCCCCTTCACGG
TTTGTAGGTGTGCGCCCACAGGCACAGGCGTGGGGAGGAG
GTGACTCCCCGTCCGCCCAGCAAGCCCTCTCCCGTGTGCT
CTCCTGCATTTGTGTTCATGTGTTTCTGCTGCCCCGTCAT
TGCTCCTCTAGGCCCCTGGGCTGAAATGCTCAATCGCAGT
TTTGAGTATGAGCTGCTGGTGGTCTCTGCACTTAGCCTTC
TGTGGCTTTTATTAGCTATTGTGAAAGAGACTCGTAGCAC
TCTCACTTTTGAGGGTGGTTTCAAGACTTTTTGTAATAAG
TCTGCCTGGCACTCTTCTCACCCTTCAGTGGTATCTGACC
ATTTCAGCCCTCATTGTCCCAGGCTGTAACCTGAGAGGGA
AGGGAGATTGAGGGGGAGAGGAGGAGGAAAGACCTTTGAC
CTTGAATCAAGGGCCATTGAGTGTGTACAAGCAGAGGCCC
TGAAAGCAAGGAGAGCAGGGGAGTGAAGACGTGGTAAGCC
TGTGGACTGCTGCCCCAGCAGGCCCTGGGGACTTGGAACC
CCTCCCAGGGCTGATGCCTACCCACCCCTCAGTTACTGCA
AAGCAGGGATTGGAGTGGAAAGTGCCCAGGCTGGGAGGCA
CCTGCCCGATGAGCTCCTCACGTGTGGCCCGCCTGCTCCT
TGCATCTTTCTGTGCTTCCTGTCTGCAGGTCCTGGGCGCT
CCCATTTGCCCCCACCATGTGTCCCGCCCTCTCACATGGC
CCCTGCGGCCACCCTCCCTGCCTGCAGCTTTCAGGCTCTG
ACCACAGCCCTGCCCTTTCCCCTTGGCAGGAGGGAGCGGA
GGCGCCGGCACCACATGTCTGTGTGGGAGCAGCGCACCAG
CCAGCTGAGGAAGCACATGCAGATGTCCAGCCAGGAGGCC
CTCAACAGGGAGGAGGCGCCGTCCATGAACCCGCTCAACC
CACTCAGCTCCCTCAACCCACTCAACACCCACTCCAGCCT
TTATCGGAGACCCAGGGCCATCGAGGGCCTGGCCCTGGGC
CTGGCCCTGGAGAAGTTCGAGGAGGAGCGCATCAGCCGTG
GGGGGTCCCTCAAGGGGGATGGAGGTGACCGATCCAGTGC
CCTGGACAACCAGAGGACCCCCTTGTCCCTGGGCCAGCGG
GAGCCGCCGTGGCTGGCCAGGCCCTGTCATGGGAACTGTG
ACCCGACTCAGCAGGAGGCGGGGGGAGGAGAGGCTGTGGT
GACCTTTGAGGACCGGGCCAGGCACAGGCAGAGCCAGCGG
CGCAGCCGGCATCGCCGCGTCAGGACGGAAGGCAAGGAGT
CCTCCTCAGCCTCTCGGAGCAGGTCTGCTAGCCAGGAACG
CAGTCTGGATGAAGCCATGCCCACTGAAGGGGAGAAGGAC
CCTGAGCTCAGGGGCAACCATGGTGCCAAGGAGCCAACGA
TCCAAGAAGAGAGAGCCCAGGATTTAAGGAGGTGAGTGAG
TCACGGGGTCCCAGATGGACAGCGCACAGGCTGCTGTTAG
GCATTCCTCAATATAAGCCTTTCTGAGCTCCAGTTTCCCC
TTTTATAAAATGGAAATTATGCTGACACACACTTTGTGAG
GTATGAATAAATATAACAGGCAGTGGGCTCTGTCCCCCTG
AAAACGAGGGCCTGTTGGAAGTGGGTCGTGGATAGAAGGA
CAGGAGTAAGGCAGTGACCATGGCGTGTGGGTCTTAGCAC
CTCTCTGCCTGGCTGGGTGGGGTGGAAGGCGGTGGTGGCT
TTGTGCCTTCCAGGCTGCCTGAGCTTCCCCACCTTCCCCT
CGTGCCGGGCACACCCACCATTTGGGGACAGCATCTGAGC
ACCAGCTCTCTCCTCCTCTCTCCACAGGACCAACAGTCTG
ATGGTGTCCAGAGGCTCCGGGCTGGCAGGAGGCCTTGATG
AGGCTAATGCCCCCTTAGTCCTGCCCCATCCTGAGCTGGA
AGTGGGGAAGGACATGGTGCCGACGGAGCAGGAGCCGGAA
GGTAGCAGTGAGCAGGCCCTGCTGGGGGATGTGCAGCTAG
ACATGGGCCGGGTCATCAGCCAGAGTGAGCCCGACCTCTC
CTGCATCACGGCCAACACGGACAAGGCCACCACCGAGAGC
ACCAGCGTCACCGTCGCCATCCCCGACGTGGGCCCCTTGG
TGGACTCAACTGTGGTGCACAGTGAGAGCGCAGTCCCGTT
TCCCCTCCAACCCCACCTCCTATCCTGTCTGGGGCTGGGG
CCCTTCCAATAAAGCCACATGGAAAGCACCACCAGGAGGA
GTAAATCATCCTTCAAGAAGTAAAAATGAGTGGCAGTTTT
CTCCCCGTGTGCAGAACAAAAATAAGCCAGCATTCTCTTC
ATCTTAAATTTTTCCCATAAAATTTCCCCAAGCTTTTGGT
TCCTGTGACCACACTCAAGTCTTCAGAGTGATCACATGTG
ACTTTGTGCCCAGTGAGATATTCAGCTATTTGCTTTGGTG
TATGAATATTTGATGGTGTTCTCTGGGGTCTCCCAGGTGC
TCTGCTGCCCCAGCAAGTTAGGGAGCCTCTGATGGAGTGG
ACCATGGCTCTGCTCACTGAGTGACCTTCGAAAAACCTCT
GTGTCTCTTGAGGCCTCAGTTTGTCGTCTGTAAAGTGAGA
GCGTTGTACTAGATGATCTCTGAGGCCGTTCCCTGTACTA
ATATTTTATATGATTCTATTGCTCTTACCAACTCTTTTTC
TCCTAGGAGCTGTTAGTCACAAGTTCTCCCCATCACAGTT
CCCTTAGGCAACAAATGTTAATTATTGATGTCCTAAAGGG
AAACACAGCAAAACGAACAAACAAACCAAAAAACACTTCT
CCACCCCTGCCCTGACCCTACATCCCATCCCTGTATTCAT
CCCACCCCTTATCCTTGCCCTGACCCCATACCCCATCCCT
GCCCTGACCCCACACCTCATCCCTGCGTTATTAATTCCAC
ACCCTATCCTTGCCCTGACCCCATACCCCATCCCTGCGTT
ATTAATTCCACACCCTATCCTTGCCCTGACCCCATACCCC
ATGGCTGCTCTGGCCTCATGCTGTCCCCGCATTAATCCCA
CCTGCCGTCCCAAGATCACTGAATTGTGACCACAGGGTTC
CAGCTTTGATGTTTTCCTCTTACTTTTTCTGTATTTACTC
TTTCACATGACAGTCTTCCCCCTCCCTGTTTTTCTTCCAT
GCTCCCTTCCCATTTCTGCATGTTCTCTACAGTCAACATG
CCACTACTGCTTCAGAAAGTGCAGTCTCCCATGTCCAGTG
GCGTGCTTCAGTTGACTTGGGCATGTCTCAGGATCCCAGA
CCCACAGCTCTTTTGGTGTTTGTTTGCTTTAATATGTAAG
AAGTGTTTTGGGCCTTCTTTTATGAGAAAGAACATAAAGC
TTTACTCTCCCTCTGTTCTAATTCCAGAGCTACTCTTTGG
TCTTGGTCATAGGTAAAAGCATGTGATAGGAAGGCTTTTG
GATACTTCTTATGACTGACTCTTTAGGAGGAAGCCCTGGC
GTGGGCCAGGACCACCAGGATCCACTGCTGACACAGGGTT
CCAGGGTGGAGTCATTCAATGAGCAGGGAGCAGTGGGGCC
CTTTCCCCGCTGTGACAGCTTCAGCCTCCTGCCAGTTTAA
CCTATACCATGTCTTGAGTATGGAAACAGCAGCAGCAGCT
GAGAGCTCCCCTCGACCTCTGGCTCCTTCGTCCTCCCAAT
CCTGGGATGCAGTCATGAACCTATACTCACATGATTATTA
CATTCACATTTCTACATTAATCATGGCCAAAAAAAAAGCA
CAGCCAGAAAGGCTGCTGCAAACAGAGTCATGATTTATTG
AAATCTTCCATTGCAGGGTGATTCACTGAAAGGCAATAGG
ATTTTAAATCAGGAACCCATACTAGCTTTATGACCTTAGG
AAAGGTACTTAAATTGCCAGAACTTTAGTTTTCCCATCTG
TATCATGGGAGTAATAATACATGCTACTCGGGGTATACCA
TGGGAAAATTCAGTAAGTGAATATGTACAAAGAATCCAGA
GTTTAGATGTAAAATCTAAACCTTGTAAATTTTATAACAG
AAATACTACGTTGTTTATCAGACTCTAAAAGTTCAACCTT
AAAAGGGGAAACTTGATCATAGTCATTTATATGACATAAA
AGGTTATTTCTCATAACATCTGGGGAGGGTGAAATAAGAA
GAGAAGAGTTTAACTCAATGTCAGGTAGTAAATACCCCCA
ATGCCTGCAGGGCACATTTGTTAGGGATGTCCCTGGAGCC
CTTTCTCCTCCTCTCCTTTCATCCCCAACTAAACACAAAT
GGTGCCAGTTTCACATGCTGCATGGTTTCTGAAGATTTCA
ATGTGTTCCTCTTGTAGTTAGCAACAAGACGGATGGGGAA
GCCAGTCCCTTGAAGGAGGCAGAGATCAGAGAGGATGATG
AGGAGGTGGAGAATAAAAAGCAGAAGAAGGAGAAGCGTGA
GACAGGCAAAGCCATGGTGCCTCACAGCTCAATGTTCATC
TTCAGCACCACCAACCCGTAAGCCACCCTCGCGTTGCTCC
CTCTTTGGTGCTAGGGTAAACGGCCAGGTGTGAGGCAGGG
CAGGGTGAAGGGGAGAGGAAGGATGGGGGCCCAGCCATCT
TCTTAAGCCTTCCTGGTGGGGCATGGTCAGACATTGAGCA
TCTGGGGTGCCCACTAATTGAGGTGGGTTGGTAAGTTACA
CAGCCTCTGAACTCTGCCCGTAGCCGAAAGAGTAACGTCA
GACAGGAGAGCATGAGACATGTCATCAGAAAGGAACTCTT
TACCAGTCTTTGGTCAGTAGGTAGCATGGAGAAAGGAAGG
AAATCTACATGAGATTGTGTCACCGAATATTCCAGAAGTG
GATAGAGCCAAGAATGTGGAGCCTAGAATGACCACATCAC
CTGTTTGAGTTGAGAGTTTTGGTCACACTGCTCTCCATGT
GGAGTTTTGAAATGGTCTGCTCTGAGCATGCTACTCAGAG
CAGAGGCAGGGACATGAAGTGGGCGTGACAGAGCGGAGTC
TGGAAGGTTAGATTCAGGAAAGATGGAATTTGGGAAGAGC
GTTCCAGCAGGGCTCCGGGAAGAGGGCAACCTGGGTTAAG
GCATGTGAGCCATCCATGACTAGAATGCAGAATATAGAAT
ACAGTTACTTTAACCAGAATAACCTGGGGCTCATGAAAAC
TCATTACTGCTTTCGTCAGGATCTTAGAATCAAGATCTAT
TTTTATGTTTCTTGGTTCTTTGTAATTTCCTTGGGATGTC
CCAGTTTCCTTAGAGTGGGAGAGTAGACATCAAGATACAG
CAGAGGGTGCTGTGCAGCCGCCCTGAGTTGGTAGGCTGAT
GCTGGCTGCTCCCCATGGCTCAGACGTGCCTGCAGATAAT
GTATCTTGGCTTGCGTGCTGCAGCCTCTAACCAATCTGAT
TACCTTCTTCCACTGGGGCTTTAAATCAAGGGTGGTGGCT
GAGAAATTAAATTGCTCTCCCTGGCGGCTTCCTTTGGCAA
GGGCCTGGCTGTCTGGAAGGGGCCGATATGTGTATGTGGG
AGTGAGGAGTAAGGGCATGGGTGTAGTGGGGAGTGGGCCA
GCTCAGCCGTGCTCCACTGCCCGCAGGATCCGGAGGGCCT
GCCACTACATCGTGAACCTGCGCTACTTTGAGATGTGCAT
CCTCCTGGTGATTGCAGCCAGCAGCATCGCCCTGGCGGCA
GAGGACCCCGTCCTGACCAACTCAGAGCGCAACAAAGTGG
GTGCACAGGGACCATGTGTCAGCCTCCGTAGTACTCTGGT
GCTCACCCCATCCCAGCTCTGGAGGTGAACCGAGATGGTA
GCAAGGTTTCTGGGGAATGAGCAAGGATTAGAAATTGCCC
ACTCCTGTTCCTCAGGGCTAAGTATGAACCATTCCCAGAC
AAGCCCCTTCCAAGCCCAACACACTGCAAGGCTCTGCCTC
AAACCGGCCAGGGCTCTGCGAGGCTCTGCAGCCACCCATG
GGCTTGGATGTGGGTCTAATGTAGGGTCATGGATGGTGTC
TGTGAAGCTGGCAGCTGCAGCTCCACCACAGGGGGCCAAG
GCCTCTCCTGGGGGTCCCACGGGTATATGTCAGGAGACAT
GAGGGACACGAGGAGGACAGGAGCTGACAAGGATTTCAGG
TCCCGAGCCAGAACTGAGGGACAGGTATATGGACAATTCA
GACCCAAAAAGTTAAGTTCTGGCCAACGAGAGGGAACAGC
CAAGGAGTGGCCACTGGGTCACATGGCTCCAGCAGGGCCC
ATGCCCCTCCTTCTGGCATTTCTCTCAGTCTAGCTAGTGG
CTCTAATTCCAAGCCTTTGTTCTGAGGGTGCAGTGGGTGA
AGGCCGGGGTGGGCAGGCACGAGTGCATGTGTCCTGGCAG
GTGGGAGTGCGTGTAGTAGCCTGTTGACCACACATGGTCA
TTTCCTTCTGCCATATATGTCTTTCAGGTCCTGAGGTATT
TTGACTATGTGTTCACGGGCGTGTTCACCTTTGAGATGGT
TATAAAGGTAAAAACTTCTAGAGAAAACCTGGGCTCTTGG
GTTTAGATAGGTCACCTGTCTGCTCCTTAGGCTAGAGCCT
TTCCTCAGAGTTACCACCTACCAGCCAATGGCAGCCCTCA
GTAGAGCTTCTGCCGCCCCTTCTCTGGCCTCAGAATCCTG
AAAAAATCTGTCTCAGCAAGACACGGCTGCATGGTTATGT
TTGTACTGGTGCAGGCCTGTGGACATGGCCCAAGTAGGAG
GCAGGCAACAGGTGTGCAGGCAGGCTTGGGGCCAGCACTC
TCCTCCCCAGTGCTTGTCCTGGCTGAGCCTGGGTGTATGC
CAAGGCAAAGGGCTAGGTAGAGATGAGTCTTCCTGGGCTT
CATCTAGTCCCAGCCATCATAACACCCCATAGTCTGTCTT
GTTCCCAGCCTCATCCATCCAGGATTTTACCCATCTGTGC
ATATGTGGCAATGCCCAGTGCTCTGAGCCATAAATGAAAG
GAGGAATGTGGCAGGGTTCTGTGAAAACCAAGGAGTCTAG
TGAACCCTGGGTGACTATGAGATGGGGGCCTCAGGACTCA
GTCATGTGGAGAAAGCCTGCTGGACCTACGCTGTCATTCT
CCAGGTCCTAGCGTAGGGTTGGTTGTGGAGATGGTGGCAG
TGGAGGCATTGCCACGATGAACAGAGCTCAGGTCAAGTGT
TGCCCACACCTTCTGGGCTCATTGTGGCTGTTCATATCCT
CCTTCTGCAGATGATAGACCAAGGCTTGATCCTGCAGGAT
GGGTCCTACTTCCGAGACCTGTGGAACATCCTGGACTTTG
TGGTGGTCGTTGGTGCATTGGTGGCCTTTGCTCTGGCGTA
AGTGACTCTTTTCTTATTTGATTCCCTTCCTTCCCCTCTT
CCTGGAGACTCCAGTTGATTTGAAGCCCTTTTCAGAAATG
CAACATTCAGGGTGATGCCAAAGAATGCCCCTCCGGGAAA
TCTGCTCCCCAGTCACCCTCAGCAGAGCTCCTGAGCACCT
TGCAGCTCCAGCTCATGTGACCTGACTGGCAGAATGGGGG
AAGCAGGAGTAGGGAGCGTCAGGAGGGAGAAGTCAGAGGC
CCTGGGAATTCCTTTCCTGGAAATGAGTAAGCATGGGCAG
GCACTCACAGTGTGGACAGTGCTTCCATGCATTTAGCAAT
AGACCCAGGAACAGCTTATGGGCCCTTTCTTTCTTGAGTG
TGTCAATCAAGGAAGCAGCTTGAAAGAAAGATGCAGAGGG
TAGTGCAAAGTTGAGGATCACGGAATCCTAGGCATGGTGA
GGTTTTCTGTTCATAGCAGGTGTAAATGAGAGCTCTTCCG
GGGATGCAAGAACCATGCTTTCGCACACACTTAATAATAT
GTTTAATCTCCAAAAGGAAAGGCTTTCCAAATTTTCCTTG
ATAATGTCCTTAGGAAAACAGCCTTAAACCATTCAGGCAA
CTAAATCATGTTCATTATATTTGTGGGATTTTTTTTTCCC
CACACATGGATCCAACTCTAGACAGTTTTCAATCACATTC
TGACATTTCCTGTGGAATCTAGCCAAGGAAAGGGCTCTTC
TAGCCCTCCTGGGTGTAACTAGGAAATGGGATGCTTTCAG
GGTCTTTTTCCTAACCTGGTGTATAGAGTGCCCCAGAAGG
ATGAATGACAGCCTCGGGGTTCTGTCTGTACCTTGTTCAC
CCTGAGCAGCTTCAGCCTCTTCCAGGATGCACAACAGAAT
TCTCAGAGCCATCCCTCAAGTCTCTCTGAGTACAAGTGGA
AGCCTCATCTTTAGCCTCAGCAAGGCTAGCTACACCGTGT
GGCGAGGCAGGAGAGCTTTCAGGAGCTGCTGTCATTGAGT
CATTGATGGCAGCTGCGAAAGGAACACAATGTCTTCATAC
ATTTACCCTTCTGAGTGGTTTTCCCTCCAAGGGTTTGCCC
TTCCAAGTGTTTAGAAAGAGATCACCATTGGAAGGGTTTG
CCCTTCTAAATGTTTAGAAAGACGGGGAAGCTGGGCCGGG
CGCGATGGCTCACGCCTGTAATCCCAGCACTTTGGGAGGC
CGAGGCAGGCGGATCACAAGGTCAGGAGATCGAGACCATC
CTGGCTAACACGGTGAAACCCCATCTCTACTAAAAATACA
AAAAAATAGCCAGGCATGGTGGTGGGCACCTGTGGTCCCA
GTTACTTGGGAGACTGAGGCAGGAGAATGGTGTGAACCAG
GGAGGTGGAGCTTGCAGTGAGCTGAGATTGCGCCACTGCA
CTCCAGCCTGGGCGACACAGCGAGACTCTGTCTCAAAAAA
AAAAAAAGAAAGGGAAGCTGACAGTGCTTCTCCTCAAGCT
TCTCCTCAAGCACTGTCAGCTTCCGTCTCTTATCCTTTCC
GGCAGAAAAATAGGTGGGATGAGAATTACAAGATGTTTCT
CAAGTGGCCTGGTGGGGTGGGGATAGTGGAGGGTTATGTC
TTAAGGAGAGGTACAAGGTACACGCCCAGCTGTGCTAGAA
GTGTAGGATCTCCCAGAACCTGCAAGTGGACTGTGCTCCC
TCAGCCACAAGACTGTGACATGAGTGGACTGTGCTCCCTC
AGTCATGAGAGACCCTACAAAAGAAAACCATGTTGGGCAT
AGTTTGTGACCCTGAAATGGGCTGGTGATCAAAGTAACTC
CAGTGTCCCTTGTCCCCTTGTGCACATGTTAATTCCATTG
TGCAGTCACTTTTGCCCCCCACAAAAAGAAAGCTTTCTGT
CACGTGTGACTGGACTGTTCTTGAGGAAATTTTACAGAAA
CATGGGGTATTTTCTCAAGCATCTGGGCCCTGTCTGGATT
CTCGTGGTACAATGAAAGGCAGCTCTGGCTCCATCAGAGG
GACTTCCAGCTCCTCTTCCATCTTCTTGGAAAGATGGATT
AAAGTCTGCTTTTGCCCTAAGGAGACCCACATTTTTTGTT
AGAGATAAATATTATCCTTAGGTTTTTAAAAGGTCAAGTT
CCCTTTTCATTTTACTAATTCATTTGCATAGATTATCCAC
TGTATCGTTCTTATTTTGATCTCTAAAAATCATGTGTCTC
TCTTTGAAGTATAAAGAACAAGGAGATAGAAGCATATAGG
AAAGAACCCACCCCATCTTTAGGAAGAACAGAACCCACTG
GCGTAACAGGACAGAGTGGCAGGAAAGGTTGGGCTGTGGA
ACCAGATGGGCCCTTGTTTGAATCCCAGCCCCTCTACTTT
CCAGCTTTGTGTTCTTGAGCCACACAGCAAAATATTAACC
CTCCTAACCTCAGTTCTCATCTCTGAAATGCAGATAAAAT
AATGTGTGTAAAGTGCTTAGGACAGGACCTGATGTAGTGT
GAACAATCAATACGTGTTAATTCCCCTCCTTATCCTTCCA
TTCTCTTATCACATCATGAAATCCAAATATAGGAGCAAAT
ATGTATTGATGCGCAATGTATACAGATAGATGTGTGCAGG
CTGGCCCAAGACCTAGTTGTTTTATACATATACACCCCCC
TCGCCTATGCCTGTGTGCCTGGTAACCAGGCTGGCGTTTT
GGTGCCAGTGTGGGAGGAGGTGTGTTTTAGAGGAAGCTCC
TGCATGCCTGCCCATTGTCCACAGTCCAGACATCTCTCCT
CAGACCCAGAGCAGTGATGATGTTCAGTAGAGCTGTCATC
TGTCTTGTTCTTTCTTTGTGCCCTTTGAAACGTGGCAGTG
GTGGCTTTGGTGCTGGTGGCAGGGGAAGCCTTAACAGCCC
CGGAGCCGAAGCCTCTCTGTTGTTCCTCAGACCAGGTACA
GTGCAGGGGCCCCCAGGAAACCCCTGGTTCTGGGGTCCAT
ACTTGTGTGATGGATTGAGAGTTATGATCCATCACTTGCT
TTTAGTCATGTCACTTCTTGAACTCTCCCTTCGTTTTCTC
CGAAACATAGATGGTACTTGCTCACCCTTCTCCATCCATT
TTCTCTTTTGCCTTCAACTTTCCAAGCTTGCCATGCCCAT
TCCCTCTCCCCTTTCTCTGCTCATGGAGCAGGCTCCCACT
CCCCCTCCTCTGGCCTTCGTCACATTTGCTGAGCGAGGTC
CAGGTAATGCTTTCTTTTGCTCATGCACCCATGCTTTCAA
ACTCTGTCCTGTTCCTTTCCTCATTAATGGCACCAGAGAA
TTCAGCTCTCCTATCACTTTGGTGGAGTTAGCCAGAGTCC
TGCCTGCCAGCAGAGAGAGGACCTGGCCTGGGACAGAGAG
TGAAACAAGTCACTGAGCCTATGTCCCTCATGATCAGGGG
CTCAGGCCAGCAGAAAGCCAAATGTGGGGTTGTCTGCAGG
CTTGTCAAGTATCTCTCTCCTTGTGTTTACAACTTTCGTT
ATCATATCCCATATATTTGCCCCATAATGTCCACCATTCA
AATAACCTTATTCCTGTCCCAGTCTCTTTCTCTCTTTCTT
AAAATTGAACCATGACTTACTGAGGAGGCCTCTGTGAAGC
CTATTGCTTAATCGACTTGAGCTACTGATGGTGGTTGCCA
TGGTAGCATCTTTCTGTGGCTCCTCAGAAACCAGGGCTGA
CATGGCATTCCTTCCACCACCCAGCCAGAGCCTTCTCAAA
CCCTGGTCCAACCCCCAGGAGCAAAGCCCCTCACCAAGTG
GGGGGAATGACCTCTAGCTGAATTCTCAAAGAAAGCTGCG
GTGTCCCCTGAGCCCTCCTGCCGAGGCGTGTGCCTGCCAC
CATGTATGTTTTCTACAAGCATATATGTTGTTTATGCAGT
GGCTGAAGAGAAGACTGTTCTCCACAGCTGCATACATCAA
GTTAAGGGAATGTTTATAATGTAAACCTGGAAAATTCCGT
TGGGGAACTTTATTGACTTTTGAGGAGGAAGGGAAGGGGA
TTTTTTCATTTATTTATTTTTCTTCTTGGATTTATTTTAA
GTGTGGGCAGAGCAGTGGATAAAAAAATAAATGGAAAGAT
ACCCACATTGCAACTTTTCTGTTCTTTCCAATTCACTTTT
ACATTATAAGGCATTTATAAGAACACTCAGGTCTCATTCC
TTAAGCTCAGCGTCCCTGCAGGGAGGTGGGCAAAGTTTTG
GCAAAGGTTGGGTTCAGGGCTTCATTATTCCACTGTCCTC
ACAACGCCTGCTTTCTGGGCCACATGGAGACAGAGTGTTT
GCTGACTATAAATGTCCGCAGCTGTGCCTTCTGTACTTTG
AGGTTTCAAGAAAAGTCTGGTGAGTGGCTGGATCTATGAA
ACCTTCCTCTTTTATCTTTTTCTTTCCAAAGAAGAGGGAT
TCTTTTGTGTGATTTTATGTGAAAGGACCAGAAACCGCTT
TGCCCAGTTTCCACACACCCTGTTGCCATCTCTGCTGCTT
CCCGGCCTCCTGGAGGGAAGGCAAAGATGGTTACAGCCTT
GGCATTTCTGGGGATCTGCACATGAGGCACATTCCCCTGC
TTTGGGGGGCCCTGCTCCCCAACCAAAGTCAGCTGCCTTG
TAGGGAGGTCACGCAACCACTACATAGATTACATTCCTGA
ACCTCACAGAACCCTCATGTTTCATGTCTTTCATGTTTAG
TGAAGTGACTTGGGCAAACAGGTGGACAGGGACAGAATCT
CTGGAGAAATGCAGGAGAGGACCAGAACACCTGTGCGTGT
GTGTCTTTCTGTGTGTGACACCTGCACTCCAACCCAGAAC
CCTCACCCTCTCCATTTCCACTGCTCTACAACATGTTACT
TGACTAGCTCGATTCACATGAGCAGGTGAGCTCTCCTGGA
TTGGATTCTAAGCAGTCAACTCATGGCTTATAATTGCTCA
GCAGCAGCACAGATGGTTTAATAGAAAAATAACTAGCAAT
TTTGCTCCCATCTCCTCCTCCACCTCAGAATTCACGATGG
CCTGTGCATCAGTCAGTTATACAGGCTCTCCGGCGGCTGA
CGCCAAAACTTCCTGTTGCTATTTGCCGTTGTAGCAGGGC
ATGGGATGAGGTCAGGACTCCCTGGCACTCAGGAGATTTG
GCTCACAGACGCACTTGGCCTTTCATTATTCAGTCCTTAG
CCAGAAATGAAAAACATGAGTCAATCTGCCTTCTTGATGC
CAGAAGGAACTGGAGTTCCCACATTAGCTTTTATTACATT
CTTTTCATTAAAGTATGTCACTTTCCTGACACTTGACACT
CTGCCCTAGTCGCTGAGATGGATAAGGTCCATTGAATGCA
TTCAGCACTAGCTGTGGCAGCAGAGTTATATACACAGGCA
TGGACAATTTTAGATTTGGAAGGACCCTAAGGAGCCAGAG
AATATGTTCCTCTGCGAGCTGGGAGTGGTGGCTCACGCCT
GTAACCCCAGCAAGTCGGGAGGCTGAGATGCGAGGATTGT
TTAAGGCTGGGAGTTCGACAATATGGTCCTCTGGTTCTGG
ATTTGCTTGTGGGATTTTGTGGGTTAGAAGGTGAGAATGT
GCACATGTAAGGAAGAGGTGGCTATTCAGCACCAAAATGC
TCATACACACTCATGCTCAGCACTGCATGGAAACAACAGA
CAAACATTTCACCCTAAACCTGGTTGGTTGTTTCTCCTAT
TCTTCACTCTCTGCCTGTGTCTGAGGCAGTCCCCTCAAAC
CTCCAGCGTTGCCTATGGGACTTCTTTCTTTCTTTCTTTT
TTTTTTTTTTTTGAGACGGAGTCTCGCTCTGCCGCCCAGG
CTGGAGTGCAGTGGCCGGATCTCAGCTCACTGCAAGCTCC
GCCTCCCGGGTTCACACCATTCTCCTGCCTCAGCCTCCCG
AGTAGTTGGGACTACAGGCGCCCGCCACCGCGCCCGGCTA
GTTTTTTGTATTTTTTAGTAGAGACGGGGTTTCACCGTGT
TAGCCAGGATGGTCTCGATCTCCTGACCTCGTGATCCACC
CGTCTCGGCCTCCCAAAGTGCTGGGATTACAGGCTTGAGC
CACCGCGCCCGGCCGGGACTTCTTTCTTGACAGAACTTCC
CTCTTTTTAAACTGAAAGGGGAGTCTGCCAAAGGGAGCAG
TGACTGCACATTAATCTTGGAGGCAAAAAAAGTGGACGAA
GTCCTGCTTCATGCAGAGAAGACCCATTTACCACTGAGCC
AGACAGGCCATCCAGTTCCCCTGTTCTGTGGAAGAGAACG
AAGGATTAAAATTAAATTTAGCCGTCAAGTAGCCCGTTAA
CTGTGGATTTAGGAGGCCAGCTGAAAAAGAATTGGAAATT
TCCAACTGTAAGCAGATGGGAGGATGTTGTTCCCTGAGAC
TCCAGTTTAAAAGTCACCTCAAGAATGACTACATCTAATT
TTTGTGCCCAGTCAAGGACACTAAAGATGATCAATGCCCA
TGGACTTTTGAAGTGCCTACTGCTATATCATAGCTGCATT
GAAAATGGAGTTTGGGAGGGAGGAAGGAGGGACAGAGTGG
CAGCCACGTGGAGGGAGGGAGTGTCTGAAAGAAGATAAGT
CCTCAGTCTACCTACTCTTGGCATTAAGTCTCAGCATGCA
TAGTTTTTAGTGAACGCTGGAAAAAGTGTTGTCTGTTGCG
TGTGACATTGGTGCTGCCGAGGAACCGCCTGTAGAATATT
CGCTTTGAGACCTTTATCTTATGGAGGCAACGGCTGTGAA
CACCACAGTATTATTATTATTTTAATCAACAGCACGAAAT
TGGGAGACGGTTGGTTGTAAATGGGATCTCAGCCTGTGGC
CACAGACCCAAGCAAAATGAAATGATCCAATCAGGGAACA
CTGCCCCATCCACATGGTAACCAACAACCAACCAGACCCA
GATACAAAAAGCACCCTGTGAGCCTTCACAACCATGGGAA
GAGCCCAGTATTGCTGGATTAGTGGAAACTCCTCATAGTG
CCCTCCAGATTTAAAAGTAGATTTTAGGCTGGGCGCGGTG
GCTCACACCTGTAATCCCAGCACTTTGAAAGGCCGAGGCG
GGCGGATCACGAGGTCAGGAGATCGAGACCATCCTGGCTA
ACATGGTGAAACCCCGTCTCTACTAAAAATACAGAAAATT
AGTCAGGCGTGGTGGTGGCGGGCGCCTGTAGTCCCACCTA
CTCGGGAGGCTGAGACAGGAGAATGCCGTGAACCAGGGAG
GCAGAGCTCGCAGTGAGCCGAGATCGTGCCACTGCACTCC
AACCTGGGCGACAGAGCGAGACTCTGTCTCAAAAAAAAAA
AAGGTAGATTTTAGAGTTACTTGGGTCAGAAGACTTCATA
ATGGACTTGGGGACCATCAACACAGATCATGCCAGCCACC
TGCCTAATCCATATGCACAGGGGCACAGCCTAGCATTTCA
AGTTAGTCTTCAGTGGGAGAAGTGTGTTGGGTGGACTTCC
ACCAGCTCCAAGGCCTTCTTAGAAAGATCAGCAGATGAGT
CTTTGGGTATGTCTAGAATAAAAAGACAAAGAAAAGAGAC
AACTAAGTCCACTGTTCACCAGATTGAATAATAAAACTGC
TAGGAGACAGTTAGATGCTCTGCTGTCTCCTGCTGCTTCT
CAGTGTTTGGACAGAAACACCACCAGTTGGAGTATGGTGC
TGTGTATGGCAAAGGAGGAAGCTTACAAAAGGCTCTCAGG
AGTGTGTATGAGCTTGTTGAGGTCCGTGTGCAAGAGGGAA
AGGATTATGCACCAAACACTTAGCACAGAGCTAGTGCTCT
GGTCACATGACAAAGAAACATGGCAGAGTAACAATGGATT
GAGGGTTCGAGGGTGACCCCAAGAGATGCTGAGGCACGGA
CCACGAGGAAAAATAAACCCCAAATGGCAGCCGCTAAGCA
GTGACAAGGTCAAAGTGGTAAATTTAAAATTTTCACAGAA
GCAGATGAACGTATCCTTATCTGCAGGTCCTAGAGAGACA
GGCACTGCCAGCACAAAAGGGGAAAGTTCCCCACAGGTCT
TTAGAATTTTTAAAGTGCTTTCACACTGTTTATTTTATTT
ATCACCGAGCAGTCCTGTTTTACAGTTGAGAAGTGGATTG
CCTGAGGTTTGACTAGTCTAACTCATTTGACTAGTAAGTA
GCAAAGCCAGTTCTTGAACAACCTTGGTGTTCTGATTTGA
AGTTCAGTGTTGTCTCCATTATGTTAAGCGCCCTTCTACA
CATCATGTTCTAGTTAGCTCCAAGCAATTAACCCCTGTAA
GCTAAGAGCAGTGGCTTGATATAGATCTCTCCTCAACCTA
TAGATCCTTCTGTCTCTACCTGGTGACAGACAAGACCTAT
GGGTAGGTGGAGAAGGGCATCCCTGAACTTGTCCATCTTG
ATGTTTCATCTGCAACTTTTTTTTCCTACGAACCCTCATA
GACCCTAAACTGATTACAGGGAGTATGATAGCTCAGTATT
TGAGATCAGGAAGTACTGGTCCTTTTACTGTTTCCTTCTT
TGGTTAAAACCCTCCAATGGTTCCCATTTGAAAGGCACTG
TAACATCACAAATAAGAGCATAGGTTTCAGAGTCAGGTAC
ATTTAGGTCTGAATCCCAGCACATTAACTGCCTTAACTTT
GAACCTCTGCTTCTTCATCTGTAAATGGGGATTCAAAAAT
AATATTTTGGTCCTATGAGCATTAAACAAGGTAAAATGTA
TTTAATGTCTGCTATAGTGCCAAGCACTTAGTAATTGTAT
AATGATAGTTATTATTTCCTACCAAATAATAGTCCAGACA
CATTAGTGAGACACTCAAGGCTCCTCACAGCATGACCCCT
CCATCTACCTTTCACTCCTGCAAGCCTGGCCATTGCCTGA
GGCAAGAGATTCCTTCAGATCCCTGAGCTATTCTCTGCTG
AGCTCATGGGGGTGGGCAGAAGGCCATGGCACTTAAAGGA
CAGAAGGGTTCTTTAGAACCTGATGTCCCTGCTCTGCGCT
CATGGGAGGAGAGTCAGTTCCTGGCAGAAATCAACTTGAG
AGCATGTCCTTTGAGAAGAGGGGACCTGGGAGGTGAAGAG
CAAGATTACATTGAATGCTGAGTGATTACACATGAAAGAT
CTGGAAGGCAACTTGACAATTGAGCTGGAAAATTCTCATC
TTTTACTGATGAAACAAGAAAAAAATGTGTCATTTTTTTC
TCCTAGAAAGCAGCCAGGAACCTACCAAATAAATAGAAAA
TAAATGGTAAAATGGGTGGCCCAACTGAGCCCCAATTAAA
GTGAGATCATTGCATCCTAGTGTGTGGAATTGTCCTTAGA
TTTTAACATTAGAGTCAATTTTTGAACCTGATAGAAATTT
AATTAATTAGGCAGTGTAAAAACATCTGATGATAATTTAG
TAGCAGAGACTAGCAAAGTATTACCGAACAATTACATTTA
AATGATTTGTAAAATGCACGTGAATTATTTCCAAAACAAT
GTGCCTCAATTAAGGTACTTGAAGAGCTCATCCTTTTAGT
TTAGTGAAATGTCTTCCTTGCGATCTTGTTGGCTTTGATA
ATGGCTTAAATCACTCTTGTATATGTGGATTTGGGAGCAG
TACTTTGGCCTAGTCCCTGTGTAAATTATATTTTAACTAA
TGGGGACTAAATTGTTGAGGCTTTTCTTGACTCCAGGGCC
TTTGTTATTCAGTACTCTTTTCATTTCAAATGGCAATTTT
TAAATCAGTTAAATCTTGCCCCTGGTAACAAAACTGAGGA
TGAAAGCATAGTTTTCTGCAGCTATTCCAATTTATAGCTT
TTCAATGGCTCCTCTGCAGTAAGAGACCTGATGAAAGATG
TGTAGAGCAATGACTAATTTTTTTTTTATTTTACTTTTGG
CCTGTGTGTGATTGCTGTCCCTGGCTCAGACCTGTGGGAG
TTAGGATGGGACAAATAGCTCCACCCAGTGGTTTGGCAGC
CACACTCAGCTGTTAAGATGAGAGTGTACCATTAAGGAAC
CCTGTTTTCCAAAACAAGGGACAGTGGTGAATTTGCATTA
TGCCATGCATTATATGATCTATGTGGTAAGATAATGAATT
ATACCATGACGTTTTACTAGGATTCTGGGGGGAAATTAAT
TCAAGAGAGCAAATTACATCCTTTATCCAGGTATGTGGGA
AGAGCAGAAAATATTGGGGCCTCCCGCAAAAGATGCGTGT
CTATGAGCATGACCTCTGAGAACCTTTTCAGATGCTGCAG
GATAGAAAGGTCTCCGAGATGAGGACTTGAGTTAAGCAGA
AGGCAGAAGCTTGGGGTGTGTGATCCTAGACCACCTGCCT
ATATATTGATCTCCCACCCTATTCCTACATCTTAGAGATA
TGAAAGATTATCCCGTAGTTCTTCCTTAAGACAAATGTAG
CCTGGGGAAAGGGAAACCTATGTAGTTATTTTGGTAAACT
TTTTAATTGATTTCATTTTTCCTATGGCAGCTTGCAGTTA
TACTTTTATTTATGTGCTTGTTTACTTGAGGTCTGCCCTA
CTAGACTAGGTAAGTTTCAAAAGATTGGCAACCTCATTTG
GTCACAACTGTATATCCAGTATGCAGAACAGTGCCTGATA
TATATTAAGGACTGCACAGATGCTTGCTATATGAATGAAC
AAAGGTGTGGTTGGCTGACCTACCATATGCCCTGTCTTAT
ATGTGAGAAGATGCTGGGGGAGATATTTCTGTCCTCTGAA
TATTTGGAGGTTATCACATTAAGGATTTAAGGTTTATAAG
GCCTTGGGTCTAATTCCCAAGTCATCATTCATTTGGCATT
TATAGTGAAAATTAATTTAATTTTGAATATGGGATCATTT
GTTGAGTAAAATGACCATTAGAAGTCTTTCCTTGTGACAT
ACAGTAGTGGAACATAGGTTTGCCATACACTGGCAAAAAA
TAGGAAAGAAAAAAAGTAACCTTTATCAAAATCTGCAACT
AAGAACCAAAACCTGAATTATGAACACTTCTTCTTAGCAG
TAGGCCAGGACAGGGAATCATGAGATGCAGGTTCACCTAT
GGTGAACTCACTCAGTGAATGATCTTAGGCAAGGCACTTC
CTCCTGGGGCCTCAGTTTCCTTTGCAGTTGGGTAGATTTC
AGGGATCTCTTCCAGTTCAGAAATACACTGTGCTGTTTGA
CAGAACTTTGAACTAAAACCTGCTGGTGCAGAGCCTTAGT
GGTTAGGAGCAAGAGCTTTGATCATCATACGTGCTTGGGT
TCATGTCCCAGCTCTGCCAACTGATGCCGGGCACTCTACC
TCTCTGAATCTCTTCTGTGAAATGGGGATAGTGATTCCTA
TGTGCTAAAGTTAGGAGGTTTAAATAAAGATTTGCACTAA
AATTGCTTAGCACAGAGTCTGGCCCAGAATCAATAAATAT
TCAAAAAATTTAGAAGTTGTCATTACTTCTATCTTGAAGA
TATTTATGCCCTTACTTATTTTAAATGCCTCACCAATAGA
ACTGGGATGATTTTTCATCTTCAAACTGCACAGTATGCTC
ACAATGGACAGGTGATCATTTAATTTATCAAAAGGCAAAC
TTTGGTGTGACATCATGATCTTGACAGACAAATGCCTCCC
TCCCTTATTTCAGGTTAGTTTAACAGTGATGCTCCTCTGA
GCTTCTAAGAGACATCAGTGTGTCTCTCTCTGAGTGGTTG
CGTGTCCCTCTTTAGATGAAACCCTTTATAAGCATAACCA
TGCCAGTGTGTGAGAGGATTTCTGGCCCGGAGTGGGCATA
GTTCCTCCAGCCTGGTTTCTTATAAATTCACTGGAAACAG
AGTTTGTCTGAAGACTACACAAGAAATGAAAGTAAACGCC
TGCACTTAGAAAACTGCAGTTAAACCAGACTCCATGGAAA
TAATGCACAATACCCAGAAGCCTATGTAGAATTGTCACTT
GTGCTGGCAGAGGGCCTTCGCCCCTGCAGGCTGGGACAGT
GGCCAGGGAGCAAATGGTGTGCTGGCCCTTCCTTTCACAA
AGGTGTGGACACTCTAAGTGCCAAGGCTGTGGGTGGGGTC
CCTTGGGCCTGTGCTGCTCTGATTCCCTATCATTGTAAGG
TTCTCTTTTCTCCCTGAAGTGTTCTGACTGTCTTTCTTCT
CTCTACCCCAACCCCACTTTTGTTTTATTTTGATTTTCTA
CTGCTCTCTGATTGGATCCTCCATAGGAACGCTTTGGGGT
AAATATGTTCAATTATCTTTGAAGTAAAAGATACAAGGAA
TGAGTTGGAGGAGCAAGAAAGTATGGTTGGGAGGAGAGGG
GCTCATGCATTGAGAAAAGAGTGATCAGCTTTTATTTATA
TCCCAGAGACCAAAATCAGGAGTCACCACGCCTTCTTGGG
AAATGATCATTCTTGTTGGTGTGGATATGTATTAGGCTCA
TATGTCGCCTCTTTTAGGTATGTAGACAGATGAGCCTAAT
GCGGTGAAATAGTTTGTAAAATATACCAAAGCCTCTGGAT
GTTAAAGACCATATGAATGCAATGCTTTTGGATTATTTTT
ATTCAGATCTAGGATTGAATAAAAGTGACTTGTAGGTCAT
GGCCTGTAATCATTAAGAGAGTCTTAAAATAAACATTCTG
GGCAAAGTCAGCATTCCTTGAACTCAATTAAATATCTTTT
GGCCTCGCTTCTGTGAAAGAAAGCCCTTGCAGTTCCCACC
TGATGTTCTGCACCCCATTTCCTCAGACTGTTGGTGTAAG
AGTAATCTGGGTCAACATGGAAGAAAGAGACAGAGCCTTA
CTCCACTATTTGGAGTCTTGTTTTCCACCATTTGTGTGTT
TTATAAACGATAATTATTTGAATTCAATGCAAAGGTCTCA
GGGGAAGAACAGGGAAGAAAGAGAAATGCAAGTTTATTGT
TCATTTTATTCCTAAAAATAAAAAGAGAAACATACTGTCA
CTATTAGGAGTAAACATTTCCAAGAGGCTGAATAGGGAGG
GTCATTAGCTGTAGGGCCAGGATAAAGGTAGGCCGGGCCT
GCAGTTTGGGCCTCCCCCAGCCCAGTGACTCTCTGCAGCC
TGTGCTAGGTGCACACCGTCTGCAATGGAAGGTACTGCGG
GAAAAACCAGCCACACAGAGGTACTGCAGTGTGAGCCAAG
GTCCTGGCTAGAAGCCTGCATGACATGCTTTCTCTGGAAC
ACGTGGCCCAGCGAGAGTGTCATGTCTGCCACCACCCTGC
CTCACCTTGCTCTCTCCTGCACTAATGAACTGTGCAGTGG
TGACAAACCTAGATTAAGTCAAGTGCCCTGATGAGGCTTG
CTCTCAACTGTGGGTTCATCAATTCAGCGAATATCATTTG
AGAACCTATCATTTAACAAGCACTGGATTTGGCACAGTGG
GGATCTGAAGTGGGCTACTGCTCACATTCCCTAGTTGATG
TGTCTTCTGTTTTCATTGTGCCAGGGTGGTAATCAGCAGC
ATTAGACTGGTAGTTAGGGAAGGAAGTGTTTATTAACGTA
TGTGCATGGATGCCTCTGTGTGCCTATGTGTTCCTCTGTG
TGTGTATATATGAGTGTGTATGTGCATGTGTGGGTGTTTA
TGCATGTGGATGTGTGTTCATGTGTGCACACTGGGAAGTG
ATTTGAGAATATTCCTGAAGCGTTTTTCGTAGGATGTCCC
TGGAGTCAAATCTGACTCAAGTTTCTGGCTTCTTGCCTCC
ATCTCTCCCATACATCTCTCCCCTTTTAGCCTGTTGTTGC
TAATGCCATAGTTTGAATGTCATTTTTATTTCTCCCCCAT
TCCATATGATTCCCTGGGGGCCTCTCCCCTGCAGAACCAA
CAAAGGACGGGACATCAAGACCATCAAGTCTCTGCGGGTG
CTCCGAGTTCTAAGGCCACTGAAAACCATCAAGCGCTTGC
CCAAGCTCAAGGTAGTGTTTACAGAGTTTGTTCCCATCAA
ATCCCCTTCTCCCGTCTTCTCTCTTTAGCCATGGCTGGCC
TGCCTTTGGAGAATTTGTTCTGGGAATATTCCTTTTTCTC
ACACGGATATTGAAGTTCTTTTCATCTGTCTGAGCTAAAG
GTCTTAGTTTCAAAGGAAAATAGCCAACATCCCAAGAAAT
CTGTAAGAAAGCTTTTCCTTTTAGTTCAGACCCAGGTGGT
ATCTTCTCTCCAGTGTGATATGTCATCCAAGAGGGAATCC
TGTGTGGCTTTGTCCTGGGGCCTCCTATGTCCCCAGTGCA
GACCCAGAACACCAGAATGGACGCAACAGGACCCCTCTGT
GTGTTGTGGTCTGCGTAGTTTTTAAGGCCGAGTATCCTGG
GACATTTTCTTTTTCTTACAGCTCTAGAGGAGAAGAGGCT
CTTCTGGCCCCACCCTTTATAATTTTGAGGCACAGATAGG
TCAGTAACTTGTCCAAGGACATGCAGTCCATTTTTGGCAG
AGGCAGAGAAGAAATGGGGAAGTGAGCTGACATGAATTAA
GTTCTTCCTATTGCCAGGATTTTTACTAGGTATCTTACCC
AGATTTCTCCTTGTCTAATACTCCACCTGCTCAACTTGCC
TGGGGCTCCACTTTCCATGAGCCTTCCTGCCTCTCAGGAA
AGCATCATGCGCTCTATTACACAAGTCTGCTAGCCTGTTG
AACCCACCTGCCCCACCCCACATACTTTGCTGTTAATAGA
AGCTGAGTCTCCATGGGAGGAAAGTTCTTTCTCCCTGAAT
TCCTATGAATGTCAGCAAGTCACTGCCAGGGAGAGGAACA
GAGCTCCTGGTTTCCAGCCCCAAAGTCTTTCTGCTGCTCA
GTCCACACAGCCAGCCAAGCCCCATCTTCAGGGGCTACAC
CAGAATACTTTCCAGCAAGCAGACTCAATTCCCTAACTTC
TGCATCGCATGGAATCATGCAGTGCTTCTCAAGGTGTGGG
TCATAGGCCACCTGCATCAGGATCACCTGGGTACTCCTTA
AAATCCAGATTGCTGGCCACAACACAACAGAGCCAGAATC
CCTGTGGGAGGGGCTTGGAGTGCGCCTCTTAAACCGGCTT
CCCAGGTGACTCTTAGAATATAGTGTAGTTTGAGAACCCC
TGTCAACATTAAAAAGATCCCACGTGAGTGCCAGGCTCAG
CTCTAGGACTTAGGAGCTATATGACCTAGGGCAAATTACT
TATTCTTTGACTTTCTTTCACATGGGAAATGAGGACACCT
TGTAACTCAAACATCTGTGGTGTGGAGAAAATGAACTGAT
GTGAGTGGTCCCTGTTAGAAAACTCAACAGTTCCTCTGGA
ATGCCTGGGCCTGCTCTCCCAAGCCTGCCACAGGGGACAG
AGCTTGGGGAGGGCTCTTGTGCATTTGACTCTCCCTTGCT
TCTCAATTCCCACTTCCTACTGGATTCTCATCACTTCTGA
TACTCTTTGCCCACCCCGACCCCAAACCTCCTTCAGGCCT
CATAGCACTGCTTCCCTTTCAGCCATTTGGCTCTGCAGAG
AGGTGGCAAAACTAACTAGGTTCATGAAACAGAAGAAAAG
TCACTTCTGAGAGGCCCTGATGTGACTGAAACCTGGCTAC
ATTTCAGAGCCCAGGGGCCCTGGCCCACCGCATGGGTTCC
CAGAGAGAGACACCCATGCTCCCAAGGAAGTGGCCTGGCC
GACTGCTGTCCTCCCTGGCTACCCCGCTTTGCCCCTGGAG
GAGGCACTTGCACAATGTCAGCTGTTTATTACTACCTTCC
TGCCCAATAATGGCCCAGTTCAGCACCTGCCCATAAATAC
TCATTGGGTTGTGCCTCACACCCCACAGTGTGCTGCCTGG
GGCCCTGACCCTTATCAGTGTTGTCAGTGATCCTGCAGGG
CAGGATTCAGTGGGCCTCAAGGAGAGTGCAGACAAGCTTG
ATGAGATTAGTTAATAGGCCAGAGAAAGCACCCTGCAACC
TTGCTTAATTCTGTTAAATTAGAAAGGGCTAGTTCCTCGC
TCTGCAGCTCCATAACCTGAGGGAGACGTAGGTGGCTCTG
ACGATTCCACAAGGCTGCCTGTCACTCACATTCCCCGCAG
TGTTGAACTAATTAAACCAGCAGTGCTTCACCCAGTGCTG
CAGAGAAGCAACTGCACAAATGCAGCACCACTGTGGGGCT
AGATTATCCTGTGAGCTAAACCTAAAACCTAGAAAATAAC
CTAAAAATGGCCTGAAATGTGTTGAATTCCCATGTAACTC
CTCACAGCTTAGGGCATAGAGTGGAGGTCACTGGAGGTCT
GTCGCCTTTTAACTGAAGTGTAAGTCCCTGGTTCTATCTA
CCCAGTCTCGCCATCTCTAACAGAAGGTGTGTATTGGTCT
TTCCCACTTTACTTCTATTGGTCTTCATCCCCAATGCAGC
CACCTTCACTAGAGAACATTTACATGAAGTACTGAATATA
ATCACAAATGTATGAACTTGCTATGAAATATTAGTGAAAT
GAACAAAGATGATAGTGTATTATTACCTGATCCTTTTAGA
AAGGTAAGGAGAAAATAATACATAATCAGTATATAATTCG
AATCTAAGAATGTCACCAAATAAAGCACAAGCTATTTAAA
GACTAAAATGGGCTAAATGATCTCAAAGATCCCTTCCAGC
AATACACTTCTATGCTTCACACTAAGTGGAGTACCCGTAC
CAGGAACCCACAGAGGACCACATTCCTTGCTTGATATCAT
CGGATTTCTACTGCGTTGGGTCTACATTCGGTTTCAGAAC
ATGTGTTCCCATTTTAGGTGGTAGGTCTTTGCAGTCATAA
CCAGGTTAGAAGCCAGCCCTTAATCTCATGAGCGACGCCT
CACCTCTTAGCAGGAAATTCTATCCTGGGACAACTTCTTA
GTGGGGCTTGGTGGTGGTGGTGTGGCCCAGCTCAGCTCTA
GGCAAGTGTGCAGACCATCACAGGGTTCACACAGCAGGGC
TCTTTGCTCTATCCACAGGCTGTCTTCGACTGCGTGGTGA
CCTCCTTGAAGAATGTCTTCAACATACTTATTGTCTACAA
GCTCTTCATGTTCATCTTTGCTGTCATCGCAGTTCAGCTC
TTCAAGGGAAAGTTCTTTTATTGCACGGACAGTTCCAAGG
ACACAGAGAAGGAGTGCATGTAAGTGCCGCCAGCACATCC
CACTTGATTTTGCTGAAGCATGTCCTGATGAGCCCACTCC
ACCCCCACAGATCCACCTTCCCTCCTTTCTATCTTACCCA
TCTCCACGCTTCTTTCAGCAAAAAGACAAAACAGGGAATC
AATAAACTTTTTATTGAGTGCCTCTTTTGTGTCAGACATG
AAAACTTCAGTGTAAACTGTCTTGTACCATGACATTTTAC
ACTCGAGTTTTCATTTTAAACCCCTATAATGAGCTATTGA
AATGAGTTTTATTTGCTTATTATACAAGTGGAAGCTAAGA
CTCAGAAAGTTAACCTTAAGCAAGTTGCTCAAGGTTACAC
AGCCACTAGTGAAAGGGTTGGGATTTACTGCCATATCCAT
TGGGCACCAAATCCCATTTTTGCTCCATGGTAAAAATACG
TTCCTTTAATAAAATTTCTTTTCCTTACACATATATGGTG
ATCATTATTACTCCCAAATTATTGTGGCCTGTAGAATGTG
CTGACTCTTCCATGAGCTATAGTGAGGGGTCCCTCTTTCA
TTTCTGCTCTGGTTTTAGAGGCAACTATGTAGATCATGAG
AAAAACAAGATGGAGGTGAAGGGCCGGGAATGGAAGCGCC
ATGAATTCCACTACGACAACATTATCTGGGCCCTGCTGAC
CCTCTTCACCGTCTCCACGGGGGAAGGATGGCCTCAGTGA
GTGACTGAGTTGGCATGCTTGTATGTGGCTGTGATAGGCC
CCCCGGTTGCCTTGAGAAGCTGACTCAAGATGAACAAGGC
TCACCCTTTGTTATTGTATCAGGGAAAGTAAGGGGTTTTC
AGAAGGTGACACAGGCAGAAAAGAGGAAGAATGAAAATTC
TTCAGGCAAAAATGGAGAATCGGGTGAGCAAATCAGGGAA
ATATTTGAAACTCTTAATGTTTTAGCCAATTATTGAGGAG
TTGAGTGGAACCATCTGACTTCTGTGGAACAAATGAGTTT
TGAACAGCCCTGTACCCGTAAGGAGAGCTCCTGAGAGCTG
TTATAGACAGATTTATCCTCCAGGGGGGCCCAGTACCTGA
GAACCTGAGGATTGAGGGTTAAGAATGAGTTGGCAAAACC
CAAAGGCACTTCCTGTGATCATGAAGAAGACCACAGAATA
CAGGTCTTATGCTGCCCATAGCTGAAAGCTAATTTTTCAG
AGACTTAGCAATGACTAAGACACCACTTTCTGGTGGCAGC
ATGTTCTTGTTGGCAGCAAACTGTTAAATGGAAATCTGGG
AGTCTCTTTGTATTGAACATGACAACCTAAACTATGAAAT
TATGTCCCTCTGTTGCTTAGGAGTCGAGTGCATGATGGAA
CGGGGGCTAGAAAGAGAAGCGGATTGTTGATAGCAGGATA
TGACACTTGGGTTTGGACTCAAAAAACTTAATGGAGGATC
TGCAAAGTCAAAGAAGTCAGATAAAATATTATAATAGGTG
GCATATCTCCTAATGAAGCCAAGACTGTCATCCACCATCT
GTGCCCTCTCGTTCTGTCCCCACAGAGTTCTGCAGCACTC
TGTAGATGTGACAGAGGAAGACCGAGGCCCAAGCCGCAGC
AACCGCATGGAGATGTCTATCTTTTATGTGGTCTACTTTG
TGGTCTTCCCTTTCTTCTTTGTCAATATCTTTGTGGCTCT
CATCATCATCACCTTCCAGGAGCAAGGGGATAAGATGATG
GAGGAGTGCAGCCTGGAGAAGAATGAGGTAACAACAATTG
GTCTAAAGTGGGAGGCAGCAGGGGCTCCAGAAAGGATTCT
TGGGCCAGCAGTGTAAGAAAGGAGGACTGCATTTTCTTAA
CTTGATTAAGAATTATAGAGAGAAGATGAGAAAAGTAATT
ATTCAGCCATTAAATAAACATTTTCCAAGCACTGTTTAAG
GCCTGTGTATGAGGCACAGAGATCTGGAAGATGTGTAAGA
TGTTTATGATGCAGTCATTACCTTTGTGTATGCATAGTCT
AGAAAACAAAGATGTGTGGCACAATGATAATATCAGATAT
CTGCTTATCTGGCTGCTGTGACCTTCCATGCCATGTATTT
GCTGTAAGGGCAGGGAATGTGTCTTATCACAGCTTTTCCA
GCAACAAGCATAGTTCTGGCACATTGTAAGGTTTCAAAAG
CTTTTTTTGAAATTTCTTTCCTTTTTTTTTTTTTTTTTTT
AAACAATGGAACTGAACTAGAAACGTTAGGGACTGTAAGA
AATGTGACAGAAAGTGCTGTAGAAATACATAGGTAGGTAG
ATCTTTACTTCTGACTAAGGGCACCAAGGAAGGCTTCCTG
CCTAAATAGCTCAGCCACATGCTGTGTAAAGGACTTTTTA
AATAATCATGAAGTCTCTACTCCACGTGACAACACCTCCT
TCAAGGTGATGCCTTGTCTGTAGTTTTGTCTAGGTGACCC
CAGTTGCCATCTTTACTTGCCCAGTCCTGCCCTTTTTCCC
ATTCACTGCCCTCCTCTTCTGAGCATGGAACAGAGCCTGC
CATGCTAGATCTATGGGATCTGAGCTTGTGCGAATAACCA
TGACTTTCTTGCAGAGGGCGTGCATCGACTTCGCCATCAG
CGCCAAACCTCTCACCCGCTACATGCCGCAGAACAGGCAC
ACCTTCCAGTACCGCGTGTGGCACTTTGTGGTGTCTCCGT
CCTTCGAATACACCATTATGGCCATGATCGCCTTGAATAC
CGTCGTGCTGATGATGAAGGTGAGAGGAGAGAGGCACAAG
AGCCGGCTGAGCCCCAGCGATGGTTCCCTCCCACGGCAAG
TGGGAAGACACCCCAACATCCCAGCCCGTCACTGCTTTAC
CTACTTTTCCATCATGGAATCCTTTTGTGATCTGTATTTT
GTTCAACAACCCAACCTCTGGGGCTTTGGTGGTCCACTGA
GCAAAATGCAGTGCAGCCTATAGTAGCCATCCAGGGGCTC
CCAAGACCTGAGATGGCAATGGGAAGCAGCTTCAGACAAG
GGTGGGAAAATCAGGAGACAGAGATCCATCATCATGGGGT
CTGAAGAAGCCTTGGAGTACTCAGAGAGGCTCATCCTGTT
TAATACTAAATGACTAACTCCAGTAACTAACTCTAGAAAA
TGTTTCTTCTCTGCCCACCCTCATCTCTAGGAAGACTGGC
CATTTTGCTGTTAAGTCTGGTGGAGTGTGGGTCTGTGTTT
TCCTTTGTTTTGTTGGGTAGAATATGTGGTTCTCCCCTCC
AGCACTCGAAGTCCATCTCTCCTCCTGTACTGCGTACCAG
AGTCTCCTACAGGGCAGGAATGAGAGATGGCCAACCTCGG
TGACATGTATTCCCCCTCTTACCTTAAGGCTGTGATTCTT
TCTCTCTTCTTTTCTCTTCCTGGCAGTATTACTCTGCTCC
CTGTACCTATGAGCTGGCCCTGAAGTATCTGAATATCGCC
TTCACCATGGTGTTTTCCCTGGAATGCGTCCTGAAGGTCA
TCGCTTTTGGCTTTTTGGTATGTCGCTGAATCCTTCCCAG
CACTGGGCGTGTCTCTTTCTGTTGGGTGCTTTCCCAGCCT
TTGTTGAAAGGGAGGTGGTTACTGCTATTTCAGAAATCAC
CCACCTAGATGTGGGCTCGTTTTGACTGCTCAGTAAACTG
CCATAGAGACAAGATGTGTGAGGAAGTTGGGAGAAAGGGC
AAAGGAAGCCACATCCCAGGTTCATGCTTATGGAGCTATC
AGCCCTGGTCCTGTGAAATTCTGTCAGCAGTCCAGAGGCG
GCCACCATTGGGTTTTACTAGAACTACAATTTATGTGTAG
ATGAAGGAGCAAGCCAAAGATTGGACTAATAAACTTCGAG
TGCTTATTTACTGGTAAAAGGTATAAGAGCTTTATAACAC
AAATGGGAAAATACCTATCGCTGTTAGCCTCAAACATAGC
AAATAATAGATTTTACCTATTAGTCCTTCTGCCATTAGTA
ACATGAAGAATAGTTTCTGCCAAAGAAAATAGGTGTTTAT
TACTTATGCCTATAAAGGTTAATGGCCTTTAAGAGGTGTG
TGTGTGTGTGTGTGTGTGTGTGTGTGTGTGTGTGTGTAGT
GCAACGGGAAGGATTCTGGAATTAAGTCTGAGGAGGTTTG
GGGATGATGAATTTTTCTGCTAGGAGCCCTCTTTTTTCTT
CTCCTCAACTACTATTAATAATTATAATGTTTGGCAAATT
CTTGCATCTGTTCTCAAGAGTGTTAAGAAAACCTAGCCCT
TTGCTTCAGTGTCCTATAAACAAGATAATCCCGTTGGCCA
CCCTCCCCCCACCTTGCTTCAGTGTGTACAGTGAGTTCAG
TGGGATGCAAGCCCACGTGACAGCTGTTTCACACTTACTT
AGGGTGTGAGCTACCATTTCAAATTACATGGGTATGTGGC
TTTCCCTGCAAAAGGAGAACTTTGCTCATTATCTGAATAA
GTGTTTGTCTGGTAGCAGCTTTAACAGAGGCTCTGGGCTG
GGTTCAATAATTGTGAGAGTTGATTACGGGGGCTGCTTTT
GGTCTCCCAGCGGGTTCTTTGAAAAACCATTAATTTGATC
ATTTTGGGTGGAGAGTTTAAGGGAACCAATTGCAGTTGGC
TGCATTGTGTTTGCCTGGCTCCCTTGTGAGTGTTTTGAGA
CTTGGGGAAATAAAAAAGTAAAAGAAACTACTACCAACAA
AGATGCCTTTATAATACAGTCTAGCCCTGAGCAGGGGGAG
TTGACCGAGAGGGAGAAACAAGCACCACAACAGGGAAAGT
TTTTCTGTGCATATTGATTACTTGTATGTGGTATTGACAT
TGTCTGTGACTTCAGACCCATTATGTGTCTAATTATGGCG
AATGCTGAATATATACTCACAGCCTTAACTAGATTCGGCC
CTTGAAGCCTGCATCCTTCCCACCCTACCCCTATGTTTTC
GTTCAAGGTCTAGAGGGATTTTCACTCTATAAAAGGTACC
ACTGGCCGGGCGCGGTGGCTCAAGCCTGTAATCCCAGCAC
TTTGGGAGGCCGAGACGGGCGGATCACGAGGTCAGGAGAT
CGAGACCATCCTGGCTAACACGGTGAAACCCCGTCTCTAC
TAAGAAATACAAAAAACTAGCCGGGCGAGGTGGCAGGCGC
CTGTAGTCCCAGCTACTCGGGAGGCTGAGGCCGGAGAATG
GTGTGAACCCGGGAGGCGGAGCTTGCAGTGAGCTGAGATC
CGGCCACTGCACTCCAGCCTGGGCTACAGAGCGAGACTCC
GTCTCAAAAAAAAAAAAAAAAAAAAAGGGTACCACTAATT
CTGATAAGTCCTTACATTGTTAAAGCACTCTAATCCTTCA
GAATATCGTAATATATACTATTTCATTAGATCTTCTTAGT
GACTCTGAAATAGGCATGGCAGATGTCACTATCATAATTG
CCATTATTGTTGTTGTTTTAAATGAGGAAATTGAAGTTCA
GAAAAATTGTATAGCTTCCTAAAGATTACATAATGACAGG
CAATAGAATTGCAAGGCAAAATGGGAAAAAAAAAAAAGGA
AAGGAAAAAGAAAAAGAGGGTAAGATGTAACAAAAATTGT
TTGGTTATCAAGTACCAAATGCTTTACATATTGTTTTTCT
CTCCATAACAATATATTAGATAAGCATTCTTATTTTTGCC
TCTTTATGGATCAGCTGGAGCTCAGAAAGGTTGAATACTT
TGGCAAGATTAGTAAGAGGTAGGGCTAGGATTCAGACCCT
GTTCTTTCTAACTTCAAAGCTCACAATAATCTACTAGTCT
ACACTACACTGTACTATTCTATACCATACACCACAGTGTG
CTAGTCTATACCACAGCATGCTATTCTGTATTGTAAAGCG
TTGTTAACTGGAATCCAGAGCTTCTGGTCCTCTGAGACTT
AGATCCATGCACCAATATTTAGAAAGAATTAAAACCAAGA
ATTAGGAAGTTCACCCCAGGTGGGACAATAGGAGAGCCCT
GAGAATTGGGGAATTCAGCTACTTAATTTAGCTCCACCAC
TGATAGACTAAATATTCTAATGGAAAGTGAATTTATGAAA
CTCTGTGCTTCAGTCTCTCCACATGCCCCATAAGTACATG
TGGCTTTGGAATAAGGCCTCTCTCAGCCTCATTTTCTCGT
ACATAAAATGAGGATAACAGTAGCTACCTTATGGCCTTAG
CTACTTTGTTGTATGTATCCAATTAAGTGATATTCATAGC
CTTCTGAGTGGATGTTCATTAAATATAACTTCTCTCTCTC
TCCACACTCCTTTTCTCTCTTTATTGGGTATTTTTCCCCC
CTCTTGCCAACTTTTCCATTCAGGATTCTATGAACATGGG
GTATTTGTCACTCCCTGCCTCTAGGATCCATGAGAGGAAT
AAATGAGTTGAAAGAATGCCAAAGGCCTGGCCTAGTGTCT
GGCTCATGTCGTAGGAATTCGATGATGCTAGTTGTGAGGC
TGGGATGGAGTATACTTCTGCAGTGCTCTGACAGTCTCTT
GTTTTTTATGCCAATGATAGGATAAAATAATCCATTGTCC
TGTGATCTTGCTGAGGATATCAATTACAGGTGTTTGAAAT
TTTCTTCTCCTTGTACTTTCTCTGTCTCCTCTGAATTTCT
GCATTCTGTTGATTTTAATCTCTGTTTTCTGTGTTACAGA
CTGCCCTTATATGTCCCAGGGGCAAGCAAGTGAATTGTTT
TTGAGATTCAAGTATCCTTTTTGTTTGTTTGTTTTTAAAG
GAACACAGTCTAAGGTCTGTGTTCATCTGAGCCTAGGAGA
TGGATGCATAGTCCACCCTCTCCTGTTAAATGGAGTGTTA
TCTGATTGGTGGATTTTCCAGGCCTTTTATATCTCCTTCA
GCTCACTCATTTTATTACTGCTTCCTTGTACTTAGTTACA
TCTCCTCAAAAGGTATAACAGCAGAGAAAAAGGGGAAACA
TGAAGTCTATTCATCCTATTACCAATCAGTAGTTGGTTTG
AAAAGGCTCAATGGAGTTAGAAGGAGATTTTTGGCACATC
TGTAACCTTTAATCACTTACCACTTGTGTGACTTTTGTTG
ATAGTTGAAAGTCAGACTGTATTTTCTAGGGCACTTGATG
CAATAGAGATAATTTAAAAGCTATAGCTGTATGACCATGG
CGATGGTTTCACAGGTATAGACGTTTCCCCAAACCAATCA
AGATATATGCCTTAAATGTGGATAGCTTTTTATTTGTCAA
TCATGCCTCCATAGAGGTTTCAAAATACATAAATATTTGT
TAAAAATGAAAATTGAAAAAACCTTTTTTTTACATATGAG
CTTTTGGTGACAGTTTCAAAAATAAAGTCTTCAAATAGTG
ATGGAACTGCTTTCCAAATGAGAAATTCCCAGATTAGTAA
AGGAGAAATGGCATCTCTGGTTAGAAATGGGAAACCGAAG
CCAAAGTAAGAGTGAACTTATGCATGAATTGACAAGTTTT
ATTTCCAAGTGACAAACAAAGTTATATAATGAAAGATGTC
TTTTCTCCTCTTTTTTTCTTTCCTTTTTCTGATGTTCCTA
TGACTGAATTCATTTGGCAGAACTATTTCCGAGACACCTG
GAATATCTTTGACTTCATCACTGTGATTGGCAGTATAACA
GAAATTATCCTGACAGACAGCAAGGTGAATCGCCTATAAG
ATCCACGTCTGTAAGCTTGGTCCTGGAGTAGCATTTTTAA
GACTCCTCTGTACATTGAGTCCATTTTTAACCCACCAGAG
CAAATGTGTACCCCTCTAAGTGTTGGGAATTTACTCCCTC
ACTGCTCGGCATTAGCCAGGGAATGCAAACTTGGTAGTGG
CACTGGATCTCCGGGAAGGCTTTGTTGATCTGCATGACTC
AGGCAGCAGACCTCTAATGGGGTAGGTGGAATAGACGGTG
TCAGAAGAGAGCTAGTATGCGTAGCATTCCAGCTAGTATG
CGTAGATTCTCAAAGGAGGCACAGTATCTTTGCCCTCAAA
GTTCATAGACCTGTATTTTTTCCATAAACTTGTTATTTCT
AAAGACGACTTGGAGAGCTCATGGTAACTGTCTTTGAATA
TCAGAGGGCCAACGTGTGCTAGAGGGGTTCCCAGATCTGC
TCTTTTTGGCATCTAAGTGCAGACTTCAGACCACTCAGTA
GAAGATTAGGGAGGCTGGTTTTGTGAGCAGGGTACCCTTC
TCAGGTACATCCTTTACCCTTCTACCTGGGGATAGAGAGC
AGGCATGGGAAGGCTTAGGAGATAGGCCTCACTGGCCAGC
CCATCAGCTGGAATTGGGGTTAACAAAGACAGAGACTGTG
TCCCATTTATTGGAATGAGGGATAAATACACAAATACTAG
TGCTTAGATTTTTCTAAATGACCATAATGTTCCTAATTAT
ATGTTTCCTTTTGGTCCACCAGCTGGTGAACACCAGTGGC
TTCAATATGAGCTTTCTGAAGCTCTTCCGAGCTGCCCGCC
TCATAAAGCTTCTGCGTCAGGGCTATACCATACGCATTTT
GCTGTGGACCTTTGTGCAGTCCTTTAAGGTAAGAGGTACC
AGCAAATCCTCTCTGAGGGTTGTCATATCAGACAGCACAG
CCAGGCAACACTGGCGTCATTACCCGAGTCCCTTCACCTC
TGGGAAGCTGAAGCTAGTAGAACGGGTGTTTGTTAGAAGC
AGTCAGTAAATACTGCAATTCTTAGTTACAGCACAGCTTG
GCTTGACTGGAATCAGCTTATGTCTACTGGATAGAATCTC
ATTTTAGAAAAACACCTTGACTTTGTGACTCAGGCATCCT
CTCTGTCTGCTGAGGCAGGAGACACGTTTTATAAGATGTG
CTTTGTCCCTAGAGATTCCAGACAGTCCTGAGTAACCCCA
TCCATGTAAAGAGCCAATTGTCTGTAGTCAGATGTCCTCT
GCATTTTCAGGGACTTGGGGTGTTTTTATTTCACATGAAA
GTTTTTCAAAGGACTCACTGAGTTGTGTTTCATAGAGAGA
TGATTCATATTTAGCCCCACCTTTGTCTTCATCAGCATTT
ATTTCCTGAGGCACTGAACACAGGGTATACTAATGGTCAC
CTCTGTGTCCTACAAATAAATAGGGACATCTAGGCAGGTT
AATACGCTGTGTTTCCTTTGAACAGTCTAGTGGAGCTGTA
CAGTGGTGTATATATAATAAATAAAAGTAAAAAATTGACA
GCTGAGACCCAAACTTTCAGTAAAAGTTTCCTAAACATAC
TTAAATATCTTTGGGCTCTAGCAAGTACTATAAATTAGTT
GTTGTTAAGCTTTGGGGGGTGGGGGCCTAAATGTTGTTCA
AATGCCTGTTCTTACTAAAATGAGTTTTCCAGTGAATGTG
TTTAAAAATAAACTAGATGGAATCAAGTGATTCAAAGATG
AGAAATTATGAATTCACCAAATTGACTTTATTTTAATTAT
TTATACAGTTTAATTAAAAATTAAGCTAAAGATTGGGAGG
CCGAGACGGGCAGATCATGAGGTCAGGAGATCGAGACCAT
CCTGGCTAACACGGCGAAACCCCGTCTCTACTAAAAAAAA
AAAATACAAAAAACTAGCCAGGTGAGGTGGCAGGTGCCTG
TAGTCCCAGCTACTTGGGAGGCTGAGGCAGGAGAATGGCG
TAAATCCGGGAGGCGGAGCTTGCAGTGAGCTGAGATCCGG
CCACTGCACTCCAGCCTGGGCGACAGAGCGAGACTCCGTC
TCAAAAAAAAAAAAAAAATTAAGCCAAAGAAGGCAAGCCA
GTGAACTCGTGGTTTCTCATCACTTGGAAAAGGATTTCTC
CCCACATCCATCATTACTGATTTACTTCCTCACCGAGGAC
CTGGGATTTTGAGATATGAGATCAATTTGAAGGATGCTCT
GGCTCCTAGGAGCGACCTTGACATTTTTATCATATCCAGA
ACAATTGTTTGGCATAATGACCCCACGGAGGCCTCACCTC
AATGAAAACTATTTTTCTAAAACTAGATATGGAGAGAAAT
CTAAAACCTTAGCAAGAATTTTCTGAGTCTCAGGTGATTT
TGGATTTAGAATTGGAAACACAAGATGCTTTTAAAAACTT
TTTTTTTAGAGTATTGCCCAACAAACTTCAGTTGTTAGTC
TCTTAAGAAATATGTGTCATCCTGTCATATTTTCACAATT
ACCAAGTCTCTGAGAAACCATATACTATTGAGAGCAAAGA
TAATATTGTCAAAATTTTCTTGATGGCCAAATGGTTGGCT
TATTCCAGCAAATACTACAGAGAACAGAGAAGACAGGTGA
GTTTGCCTCCAGGTGACACTGTGTTATAGATAGATGTTTC
CTTTTCAGAACAGTTCTGGGACACAGTATAGAAGTTTGAT
TTTTAAAAGTCAGATTAGCAAAGGCTGCCTCTGCAAATAG
AAAGCAGAGAGCCACACGATATAAACAGCATCGACATTGC
CTATACCTCCCCCACCCTCCCCTAAACAGCATCTAGTTTT
CTACATCTGACCCCTATTCTACAGTTCTTACCTCTTTTTC
CTTATTTTGTGTTAGAATGTATAAACATGACAAGAAAGGA
AAACGGAATGAATCTTTGCTTTTCTCCCTAAGTTGGGAGT
AGGGAGAGATAAACTAGGGACTAGAGTGGAGACAGTAGAA
TAAGGGTAGAAGGTGAAGATGAAAGGCAGCAGCACTGCAG
GCACAAGAAACCCTGTCTCCTTCCTCCTGGCTTTCTGTAG
AGGAGGTCCACATTGCCCATCAAAGTGCAGCCAACCCCCA
TCACAGAGCCTAGGAATCAACACTTCCTCGGAGAGGGAAT
TCTCCCACCCGCTTTCAGTCGCATTTTAATTTTAGCCTCT
ATTCAAGTTGTAAATAGTCTCATAGGGCTCTTCATTTTGT
TAGTGCTGTTGAAAAGCTCTGCCCTGTTCATGTAGTCTGA
AAGCCTCAATTGATCTCCTGGGATTCATGGTGTGCACAAT
CAAGACAGGGTGGAGACTCCTCATAGCACTGTCTGCCAGG
GAGCTTAGTGGGTGGTAAAGAAGAGGGACTTCTCTGGCAG
CACTGAGATCAACACAAAATTACAGCGTCCCACTCTGGCC
CCAAATCCAAACTGTCCTATGTCTGCATCCTCCTCCAGCA
CCAAGGCCAGTTCCCTGCCTCACATCTCCTTGCCTTGACC
CTCACGTCTAAACCTGGAATGTTATCCCAAAGTGGCAGTA
AGCATGCACAGTATGGAATTTTGTGCTACATGGCTTCATG
GCAGAGTTTTTTGGTGGCTAACTTACCAGGCTTTTGCATG
AAACATAATAAAACGTCAGGAGGCTTAAACACTGGGAAAT
GACATTTCATCAGAAAATGAAAGAGCCTTCTGGGAACTTA
AAAACAAGTGAGTCCCCAGTCATTTCACTTTGATTCCAGA
GTCTTCACTATGGGTGCCACTTTGGGTATGGGAGTGGGAG
GGGGTAATACAGGGATTTGGAAGCCAAAGCTAGGTGCTTC
GTATTTAATTCACATCACAATTGCTAGGTTATTAATTTTC
TGCATAGCAAGTGGGATGAACCCCAAGTCCAAGAAGTTTT
CCCAGCTTTCCTTCTAGATATGGGCTATACTTATGGGTGA
GTAAATCTTCCTGATAGAAGTAAATTTTAAGCCTCCCTTT
GGCCAACTGTTTACCTATCTGTCAGAGGACAAGGATGCCT
GAGAAAGTATTGCACCTCAAAACAGAACAACCTCAGGGAA
TAGAGAGTCCCAGTCTCTGTTTGCATTAGCCTCCAGGCAA
GATCCTGTACTGCCAGTGACTGCAGGTTGTTAAGCCTGGG
TGCTGCCTTTCTTTGATTAATGTCTTATCTCTGCTTTCCT
TCCAGGCCCTCCCTTACGTCTGCCTTTTAATTGCCATGCT
TTTCTTCATTTATGCCATCATTGGGATGCAGGTGAGCTGG
TAAAACAAGGGCCCGGTGGGGGACAGCTGTTACCCAGATA
ATCTCTGGCTTAGCAACCTAAGCATGCAAGACCTGAAGAT
GCTTTGAACCCCTTCTTGCCTAAGGGTGCTCCCGTGAGGT
CTTGTCACAATGTGACCTTGGGAATTTCACATGTGCAGCG
GCTCCCCATTTAGCTTGCCTAAGTATTCAGGGTAGTCTGG
TACAAGGGCTTCATCTCAGGTTGTCAGATCATGGTGCTAA
TTCATAAGCAGCTAGGCTTCTGTGGTGACAGCAATGGAAC
TAAAGCAAAGATGACACTTTTGTTCTTAGCCAGAAAGATC
CCCCAGGAGACTAAGAAGTGGGAGCTCATGTCAATCTATT
TCTCAGGATATCTGGTATTTTGACTTGGCCTAAAAGGTCA
GATGTTAGTTCTTCCTGTATATGGTGACACCAAATCACCA
CATATAGTCATGGCTGTCTTGTAGAGTCTTATATTTACAC
AGTCTTGACTGGCTCCCTAAGACACATCACTGTGAACAAC
TCATGGAGTTCCTGGCAGCCCGCTCATTCCTAGGGAGACT
CAAGGGCCACATTCCAGCTAATAAGGCCATGCAACTTGCT
GGACAGTTCCCTTGTTTTCCCACCCCAGGTGTTTATGCAG
GTAGCCAGAGGCCTGCTAAGCAGAAGAAGCCAAAGGACCT
TTCAAAGATGATGGTTGTTCATGGTGGGTGAACTCCTACT
GTAAATAACCAGCAGCACATCCATGAACCTATCTGGTTGG
AGACACAGGCTTTCTGCTTGTCTCCAGAAGACTAACTGGA
GATATTGTGACTAGATCCCAGCAAAGAACTTCAGCTATGT
GACAGCCTCCTGCAGTCAGGCAGTCTGGCTGCCTTGGGCC
TGCCGGCTGCCTTCCCAACTGTGTTGCCACCTGGAGCTGC
TGCTGGAGTGTCCCAGCCTTGCTGCGTCTGCAGCCTTTTC
CAGAGCCTTTCTGAAATGTCTCTTCCTTTCGCTCTTCTCT
CTTGCCTATACTTCTTGGTTTCATTCTTTAACTCTATTAC
TGGAGAAATTTGTTCTCTAAAAATACAATAGAATGTCAAG
TGTCAAAATGTGTGAGACTTGGTTGAGAAGTCGTGAGTTC
TCCTTCACTGAGGATATTTCAGTAGGAATTTAATGATCAT
GTTGGCAGTGTTGGAAATAGAATTCCTGCTGAAGTTTCAG
ATTGGCTTGGTAACGCCCATGAAGTCCTGTCTAACTCCAG
TATATTTCACTCTGGAATTAAAATATTCTTGAAGAGCCAA
ATGAAAGCTTGATTTAAATTATTTTTTCAAAATTTATTTT
TTTGATATATAATTGTAGATATTTTTGGGGTACATGTGAT
ATTTTGATGCTTGTATATAATGTGTAATGATCAAATCAGG
GTAATTGCGTTATCCATCACCTCAAACATTTATAATTCTT
CTTGTCTGGTTATCATTAAGTTCTTTTTGCCTATGCTCAA
AATAGTTCTTACCCCTTTTCATCTTCAAACAAAATAAACT
AGAATAATACCATCTCCAGTACTGATCTGGTATGAATACT
GTTGATTCTGATAATGGCGATAATGCTATTTACCATTATT
TAAATTCCTTGGTGTACAAGACACTGTACTAAATGTATGC
ATAGAGAGAAAGAGAGTGAAGGGGGAGAAAGGGAGAGAGT
GAAAGGAAGACAGAGCGAGCATCCCCAGGCAAGACATATG
ACTAATGTTTTTGAGTAACATGAAAACGTTTATAGGTAGG
TTTCATTGTCTCCACTAATGTTTAGTGTAGTTAAGTAACT
TATAACACGCTTAAGTTCTCAGACAGTAAGTGAAAGAGGT
GAGTTGTAAGATCACAAGTATTTATTTTTACCCTCTAGTT
GGAGGTAGAAGTTGTTCAGTTATGAAACGGTAGTCTTCAC
AATAACTGTGCAGTCTAACATCTTATTCCCCTCAGATTTC
TTTCCAAAAGATAAGAGCACTATGTCCATTCCACAGAGAC
ATGAATGACATTTCTGCTATGACTTGCTTTGAGCTGGCCA
TCCCCATCCTGGTCTGTGACAGAAATACAGCACCAAGCAC
AAAGCAGATACCTGAGCTTGTTGCTAGAGAGACTGTTTCT
AATATAGTCACAAAAAAACTGAGGGATCTACACAAATAAA
CACAAGGGCAGAGACAAGCTTTTGTAAAAATATTAATAGA
AACAAGGTATATCTGAGAAAAACCATTATTATTCCAAACT
TTCAAAAGCACCTTGGAAAAAGGGACCTTTGCAGAAGAAT
CAGAAGTTAGAAAGGAGGAGTAACTGGCTGGGAATGAGAA
AGAGCCCTGTGGCTACATGGTGTTAGGAAGTGGGATTGTC
AGCCTTAGCTTCTTCACCGACCAACTGTGTGAACTTATTA
AAGTCATAGTATCTCTCTTCACCTTAACTCCCTCACCAGT
ACAGTGGAGGCGTTGGTTAAAGACCTTCGCAAGTATCTTC
TAGTTCTAAAGTTCTGTAATCCCAAGTGAAATTAATTTAA
ATCTATACTCTCGTGAGATTTTTCTATGGGGCCTCAGCAT
CCCTTCTTTCTTTTCCATACCCTATTGATGGAGGTTTAAG
TTAGTGACAAGGACTAAGTGAAAAGTGAGAAAAAAAAGTA
CAAAAAAATTTAAGACCACCTTCACAATAAATACATGTTT
TTGACTTAAATTTTGTTTTGTTTTGTTTGTTTTGTTTTTG
TGTGTGTGTTTTTTTAAAGACGAGGTCTCACTGTGTTGCC
CAGGCTTGTCTTGAACTCCTGGGCTCAAGCAGTCCTCTCA
CCTCAGCCCCTCAAATTGCTGGGATTACAGGTGTGAGCCA
CCATGCCCAGCTTGACTTAAATTATCTTAGATTCAAAATA
GCTTTGGTTTACTGGACTATTACACACATACTTTGTGCAA
AATCACAGTGTGCCCTCCAGTTAGTTTGTGATTGGATAGA
GGTGTTTGAGAAAATAATAATGAATTCAACTCATGATACT
TCCAGGAGTGTCATAGGGAAAAAAAGACACTGTAAGTTGT
ATGTCTGATGAATCAAGGATAAATCGTGAATTCTGAACCA
AGAGGGTGAAAAGAAAGAAGAGGGCAGGAAATGTGAACAG
GGCAAGGATAAATGTCAGTGCCCTCCTGGGGGTATCCAGA
GTTAATTAGATTTGATTGCTTGGGTGGGATTTTTTACATG
CTACTATTTGTCTCTTTGGGGCCCTCTAGCTTCTCCTCTT
TCCATTCTTCTCTGCTGCTGCCTCACTTGCCACCTCCATT
CTCCCTGAGAGATAAGTAGTATTTGGGTTTTGAAAAACAG
CATTGAGAACAAATTCCCAGAGCAGGTGTCAGTGGGAGTT
ACTTGAGCAAAATAGCTGGGGGCAGAGATTGTTCCTCAAT
TGCACATTCTCAAAACTGTGAGGGGGAAAATGTGTTCCAT
TTAGTACACATTGGATAAACTGAAGCATGTTCAATGCAGG
CTGAAAATTGTCTCAGATGACTGGAAAAGTAACCCAGTAA
GTCCTCGATTGTCCCAACATTGACTTGTGAGAATAGATTC
TGATACCCGAAATGTGATTGGGGAAGAAGAGTACATGTGT
GAAAGCCTCCTTTTCATCTGAAGAGTGGAGGGGTTGACCT
TGGCTCCAGGCAGCCCTGTGTCTGGGAGTTCATCACTACT
CGGTCTCTGTGGATAAAGATCTCTGAGTGTTCACAGTGAT
CACATTCTAAGCTCAGTAGCCAGCAGCAGATCAGCAAATC
TCACTCTGTCACTCAGAATCTGCCCAAAGCCATTTTTTGT
TTTCATTTTCAAAGTGTCCAGGTGGCCTGACTTTCCCCAT
CCTATTGGCCTGGACTTCATTTTAGATCCTGCATAAATGT
TTCCTTTTGGATGGGATTTGCGTCTGTTGGATGATACATG
TGGACATACGTAGTTATATGCACATGGATATATGCGTGTT
CATTCTCATGGATTCTACATTAATGACAGACCTTCTAAGA
TGTGACTCAATGGATAGAAACATATCTAAGGAAGAGAGAG
ATGCCACTCTCTTATCTGATCTGCTTGTAAATTCCAGGGT
AGCATCTCCCCAAGCCATAAATGATGTCTTCTTGCAAATC
CAAATGCTCCCATCATGACTACCTGAGACAGGAAGAGAGG
GGTAACTCCTTCCATGCACTCCTGCTGTGAGATAATGTCT
TTGACAGACTGCTTGAGTACCATGGTGACAGGTACCATGG
AAATAAAAGACCAGATTAAGTGTGGGAGGAACTATGTACA
GGCAGAAGGACTTCGAAAGAGCCTGCATTCTACGTTACGC
TGGGACCTTGCTGCACGGGTCCCCTTTGCTGCACTAGAGC
AGTGGAGGATAATTATTCTTGCATATCAGCCCAAGAGCAC
AGTGTCCAGCAGCTCTCTGGGTCTGAGTTGTCTGCTTCAG
GGGCAGGTCATCAGGAAGAGCCATGTACGTGGCTTTGCCA
ATCCCCATGTGCTGGACACATCACACAGCTTGGTAATGCT
CATTGTTTTCCTGTTGTTTCTCTCCTCAAGGTATTTGGAA
ACATAAAATTAGATGAGGAGAGTCACATCAACCGGCACAA
CAACTTCCGGAGTTTCTTTGGGTCCCTAATGCTACTCTTC
AGGTACCTGGATGCATAACTGTCGTAGCTGGAGTTCTCCT
GATGGGGGGAGAGAGAATCAGTCTACCTCTTCGTCCCATT
TCCCATTGTATCTTTATTCCACTTCCTTTGCTCCTGTCAG
TAGAAGGGGGAATGGGCAATGTCTTTGCCAAACTGCCCCA
TAACATTAGAAAGTTTCGTCTTGTCTACAGCCATACCACC
ATGAATGTGCCTGATCTTGTCTGATCTTGGAAGCTAAGCA
GAGTTGGGTCTGCTAAATACTTGGGTGGGAGAAAATTTCA
TCAATGTCTTTGGCTCAGCAGTTAATTTGCAAATTTTAAC
TTCAACATGGCCTGCAAGGGTTTGGGAGGGGGGAATATCA
GGACAGTGTTTGCAGACCAAATTCCACTTAAGGGCCAAAA
CCTTGGATAGCCAGGTGTATGTGGGGTCTTAGAGAATCCC
ACAACTAGTAGCAGAGACCCCACAAAAGATGGAAAGGCAG
TGGATGTGGTAGCAGAACCCAAAACAGACCTCAATGGGAC
TCTTTATCTCTGCATGGAAACCACTAGAAGGGGAGAACTG
GGTAAAAAGGGAGCCTGTTGGGCCCAGGCAAGAGCAAGGA
TGGGGGAATTGGGAAAGAGGAACAAGGATGTAATAGGATC
TGCAGACCTGTTCCTGCTAACCAAAATGTCTCTTGGGCTC
AGGAGTGCCACAGGTGAGGCCTGGCAGGAGATTATGCTGT
CATGCCTCGGGGAGAAGGGCTGTGAGCCTGACACCACCGC
ACCGTCAGGGCAGAACGAGAACGAGCGCTGCGGCACCGAT
CTGGCCTACGTGTACTTTGTCTCCTTCATCTTCTTCTGCT
CCTTCTTGGTGAGCAACATTGTGCTCTTGCCTTGCGATAT
GGCCCATCCCATCCTACCCCCAACCCTCTGATACACAGAC
AGGAGATGTTTACTTCAGTGTATGTTTGTACTTCCCTCCC
CTCCTATCTCCCTCTCTCCACACCCCCACCATGCACACAC
TCACACCCAGGCCCAGGTTAAGAACTAGATCGTCCTCTGG
AGAACTCTTGGAGATTAGCGTGCCTGTCAGACTCCTGGAT
GGGTGATTTTCAATGATTAAGAAAAGTCTTTGTTGCTTCT
AGGGAAATATTTTTGTGAAAAGGGAAGGTGAGCATATTTC
AGTGCACTGAGCTTCATATCAAATCTATGAACACTCAGAG
TAAATCCTTTGTCATATCTCAGGTATTTTATCTTATAAGT
AGGTCTATGGATATCTTCTCTTTGGGAGATGTTTGAACTG
CTTGAGAAAAGGTACCTGAAAATGCAAGGCTATAGCATTG
ATAAGGGTAGAATGATGATAATGGAATAAACGTGGTTCTC
TCTTGACTTGTAATGTTATTCCATTTGGTAGTTGACCAGC
TGATAGATGATAAAGAATATGATTGCTTGATTGCTTTGGG
TGTTAGTAAATATTGAGTAGTATATGTGGAGCACACCCAC
CTATAAAGTGGTGAGAAACCCTAGGTGCCTCTTAAGTCTC
TTTTGGAGAAAGCATGACTCAGCACACCCACTTCCAGAAA
CTTCTACCCTGCGTATCAGACAAGCAGTGATAAATAGAAT
AATAAAAGGGTCAGTTTAGTGTTTCTGGTCACTCTGAAAT
TCCTCAGCTCAACTTCACTGCTAATGCCACTGGCTATACA
AAAACCTAAAACTAAAACAGTGACACCACTGAAAAGTGGT
CAATTTCACGACCATGCATCAAAAAGTGAATTAATTGTCT
TATGTCCAGGGATTGCTACCTTGCAAGTGATCCCAAGGGG
ACTGAAACTTCCCACATGTCCAGGTCTCCAGTGAGGGGGT
GGGCTACAGAAAGACCATTAAGTGTTGCCTGTAGGTCAGT
GTGGCAGGGAGTGAGCTAACGGGAGATGTGGGCAGCCCAC
GCAGTAGTCTTGGCTTTGTTCCTCTGCTAGCCTTGGCCCT
TTAATGGCCCTTTTATAGCATCTATAAAATGGGAGAAAAA
AATGACTTAATAATAGCGTTTTATACACAATGAACTGATC
CATGTGTTTTAATATACTTCCTTCTTATGTATGTGAAAGG
TTTTTCAATGAAAAGAAAAGAATACACAACAGTATCTTAT
TTACAAATATAGAAGTATAATGTATAAAGAAAAAAAAACT
CTGAAATTTAGAAGAATGCTATTGATGAGAGTTTTCCATT
TATTCACATCTTCAGTACATTTTTATTGAGTGGCCATTGT
GAGGTTCACTCTCAGCAAGGCCCATCCCTCAGTCACCAGT
AGTCAAGGGGTCAAACTGGCTCTCAGCATCCAGGAATCGG
TGCTCACTGCTAGGGTGAAATGGAGCAGATAGAAGCACGT
GTGGACTTCTTACTTTTATCTCACGTGGTTTAAGTGTTTC
ATAATAAATATTTGAAAGAAACCAAAGATAAAACTGGAAA
TTAATTAGAGACCATAAAGGTACTTTTGGAATTTTGAGAC
AGAGGGTGCTGCATAATTTACATTACTGTTATTTTTAATG
AGGCTATATTCGGTATGAGATGATCTGCTTTCAGATCTAT
ATGAGACTGCCTTTGTGACCTTGGACAAGTCACACAGCTT
CTCAACTCAAACCAGCCACTCTACAGAGATTTACTGATGC
CCCCACGATGTGCCCCAGGCCTTATACTGGAAACTAAGAA
TACAAATGTGAATCCAAAGCAATTCTGTCCTTGAGAGGTG
ATGGTAATTAAACCTGCCTCTAAAAGAGTTGGAGCAAGCG
TAAAAACAAGTAATAGGTGTGACTGCACACGTTACACTCT
TAATGACTGTACAAATGAAAAGCAGTAACAATGCTAATAG
TTTTTGTTGACATTAATACTAGGTACCCTGAAAAGAGTAC
AAAAGAAATGTCTGGATACATGGAAAACCCTTTATAACCC
AGGCAGTGGTTGAACAAATTCACTGTGGCTCCAACCTTAG
AGGCAGAAAGACAGGCCTGTGTTGGGATTAGGTTCACCTG
CATGAGACGGAAATCTCCAGATAACAGCAGCTTAACCAGG
AGGGATGCTGATTTCCCTTCCATATCAGTGAAGTCTGGAG
GAAGGCAGGCAGTCTGGTTATGGTGGCTCCACAGGGGTGT
TGGGGCCCCAGACCTACTCCTGCTTTCTGCTCCATCACCT
CTGTGGTGTGTCCCTCATCCTCAAGGAAGAGGAGACATCT
AGACCTCCAGCCATCCATCTCTACTCTACTCTAGGCAGCA
GGAGAAAGGAAGAGAAGAGTCGAGTCTGGCTGTTAGGTGT
GACCAGCAGTCTGTGTATTGTAGAGAGACTCCAACCATGT
CCTTCCTCCACACTGTCTCCTTTTCCTGTACACCCTGTGT
GCATATCTGGCACCTCTGTGCACCTGGCCACCTTGACCTG
GGGGTCCACAACAGAGACTCCAGTTCTCCTACCAGGTGTT
ATCTATCAGGCAGGACCCTTTCACTTACAAGAGACAGAAG
CCCAGCTAAATCCAGCTTCAGTAAAGTGGGATTTTACAGG
CTCCTGTAAATGAGGAGTCCTGGGGCAGAGCAGGCTTGAT
ATGGGGCTCAGATGATATCACCAGGTCCAGTTTCTTTCTA
TTTACAGATCTTGCCTCCACCTTGCTCCATCCTTGTGAGT
ACAAATATCAACATCCCAAGATGGCTGTAGCGGCAGCTCT
AGACCTCACAGTTTCACACATTTAAGAGCAACAGGAAGAA
CTATTTTGCCCTGAAGGTTCAATACCATTTTATTGGTTTT
GATGAGATCACCAACCACAGTGCCCAGGGAAATGGGATTT
AATGACTAGTTGAGGCCTGGGTCACCGGAGGGTGTCCCAT
TGAATCTCACTAACTGGGAACAGCCAAGAACCTGGGCCAG
AAATACAGTGAGTGGGTGATCAGGGCAGCCAGGAAATAAG
GAAACTGCTGTTGACCATCAAGTCCTGTGGATTCCACCTT
TGTTAACTCTCTGCTCTGGTCCTTGCTGTCGTCCTGCCCC
TGGTAGATTCAGGAGTACTGCAACATCCTCCCTTGGTTTC
CCACCCACCCTACATGCTGCTACCAACAGTTCTTTCTGAA
TGCAAATGTCCCTTTATCTCTCTCCTCTCTAAACCCCTTT
AGTAGATCCTGTTGCTTACAGAACAGTCTAGATCAGTGGT
TGGAAAACTACAGCCCTTGGGACAAATCAGGTTTACCACC
TGTTTTTGTGTGGCCAGTGAAATAATGGCTTCTACATTCT
TAAATGGTTGAGGAAAGAAAACAAAAGATGAATGATGTTT
CATGGCATAGAATTACATGGAATTCAAATTTCAGTGTCCA
TAAACAAAGCTTTACCAGAACACAGCCATGTTCATTTGTA
TACAGATGATCTATCTGGTGCTACAACAGAAAAACTGAAT
AGTTACAGCAGAGACCGCACAGCCTGCAGAGCCTAAAATA
TTTGCTGTCTGACCAGTTCACTGATCCTGGTCTACACTCT
TTAGCTCAGTGTATGAGATACTTCTGTGATCCGGCACTTG
GATCCAGCTGCTCTGCCCTCCTTGCAGATCCCTGGCTATT
CCCTGTCCCTGCATACCTCTGTGCTGGCTCCTTTGCTAAA
ACACCCTCCTCCATGCCCATGTCTATCTGGTGAACGGTAC
TCAAGCATCAACTCTTTTATACATTTTTTCTTCAGCCAGG
AGAAGTTGCCTTCACACTCCTTTTTGTCCCCACCGGAACC
TGCATATGCTTCTTTCATGGCTCTTAAAATTTGTCACATT
TGTATGTTTCCATTACATCACAGTCTCTACTCAGTACCAA
ATAAGTCTTGAAGAGCATTCAAGTAACCACATCTAGTGAA
GCCCTGCTGTGCTGTAAGCCCTGTGCTAGGCATGGGAATA
TACCTCTGGACAAGAACTTTGTTATCTCATATCTCTGGCA
CCTGAATCTCTGTTTGGAACATAGTAGGTGCACAGTAAAG
GCTGGCTAAACAAATACGTGGAAGAGTAGGGACATACAAA
CTGCTTAAGAGCCAAGAACAGCTTAAAGTCATCACAACAG
TAGACCATGCCGTCAGCTCTAAAACATCCTACCGGTTGTT
CTTTGGGCTGCTTTTATGGAGCAAGAATGAAGGGGGAGGC
TAGGGAGGAAAGGTTGGCATCTGGCTTTGACTTCCTCTAG
CCCTCAAGAATGTGATGGCTGCTGGTGTTCCCTCTGCTGC
CACAGTAACAAATAAATGGAACAGATAATAAAAGTGACTG
TGGGGTACTCTACAAATATGAAGTGGCATAGAAATGTAAA
GTAAGAATGCTCACACAATGAAAGTGTGGTACAAATAATG
AAAACGTGTTGCATTCAGCAAGATCAGTGGTGCTTGAGCT
AGGAACTTCAGCCCTACAAACTTTTGAATTCTTTTCTTTG
CCCTGAAGCCTGTTTTCCTGCTTCCTGAGCTCTGCTTTAC
GTTTCCCCTAACCCCTGTTCTTCCCCTTGCCCTTCAGATG
CTCAACCTGTTCGTGGCCGTCATCATGGACAACTTTGAGT
ACCTGACTCGGGACTCCTCCATCCTGGGGCCTCACCACTT
GGACGAGTTTGTCCGCGTCTGGGCAGAATATGACCGAGCA
GCATGGTGCGTAGGCCCCTCAGCCGTCCCAGCAGGGCCCA
GAGCAAAGGTCTCTGGAGTTCCCAGGGAAGTGGTCGGAAT
TGGAGCCACCCAAATGCCTGCCTGTTGCAGAAGGAAAGGA
GATTCCTCTTGATTGTGGCCCATGGAAGAGGCTCTGGTAT
CAAGCCAGTCACCAAAGACTTCTGAATCCTCCTTTCCCCT
CTCTTTCCTTCTGTGACAGGGTTTTCCTTTTCTGGGCTGG
TCTTATCACCCATCACCTCAGATTATTTGGGTTCAATCCC
AAGAGAAGTTTCCCATAATCTTTTTCTGCCAATGGTTTAG
TGGACTCCTTTGAGTTACCAGGGGGTTTGACAAGGGTTTT
TGGCCAGCTGGACATCTGGCCACCATGATCAGTGCCTATG
AGCATTTTCTCTTTCTCACTCCTCTCAGCAGATACAGTTG
GATATAACTCTGAAATTATTCTTTTTAAAAAACCAAACAA
GTTGTTCTTCCAACTGTTCCCTTAAACATTTGTGGATTTT
TATCACATGGAACTAAATTAAATGGTAGGAATTGGTGAAG
ATAACCTCTTTACTGTCTCTCTTGCTGTTGAGTAGTTCTG
AAGTGATAGCATGCCTTCTAGGCTCTAGAGCAGGGATTGG
CAAACTACATCCCATGGGCAAAATTCAGCCCATTGTCTGT
TTTTGCAAATAAAGTTTTATTGGAAGACAGCTCAACCATT
CGTTTTATGTATTGTCTCTGGCTGCTTACATACTACAAGG
AAGAGATGAGTGATTGTGACAGAGATGGTATGGTCCTCAA
ATTTGAAAGTATTTACTATAGAAATATTAGGTTGGAACAA
AAGTAATTGCAAGCCATTTTTGCATCAACCTATAGTTTAC
TGTCAAAAAATTTATTGCCAAAAAGGTTTGCTAATCCCTG
CTTTAGAATATAAAGGCAGAAAATACTGCCCTTTTTTTGG
CCCTCATGGCTGAGGACAAGGTGAGAGTTCTGTGAATGCT
CACTCCAAAGGAACTGTCCTGTTCCAGGTCATTTTAGCTT
TTGGGTCTTAACTCACCAATCTTCTATCCATTCTGGTCCC
CCTCTGAAAAATACTACAAGAAATGTTATCCTTCACAGGC
ATGGGCCAAGTTGCTTCCACCTGGAACCCCCTTCATGATC
AGAGACTTTTCCCAAAAATCTATCCTCTGGTGAGGCTGTT
GAACTTGGGTCACTGTTTTAGCGACTGGAAGGGTGAATCA
GAATTCTTTCCTTCATTAATTATTAATGACTTAGGGTACA
GAGTTATCTAAATCCATTCCTATTACAATGGCTGAGCAAC
AGCTTTTTCTTTCTGGTCTTACTTTCTAGTAAATAGATCT
TAGAAAGCGATGGGCAGTGTGTTAGAGGAGAAGGCAGCCA
GGCCTGCGTGTCTTCAGCTCCATGGCCTTGGACAAGTCAC
ATAACCACTCTGGGCTTCTTTATCTGTAAAATGGCGATTG
TGATACCTACATAACTTGCAAAGTGGTTATGAGGATGATA
TTAAATCATGTGTGTAACTATTATAATCAACAATAACCAC
ACGGGAATGCTACTTGGAATGTCTAGAAAATCGGCCTCTG
TAAGCATGAATATCTATGGGATTGGGAGCCTAAGAAGGGA
CCTCTTCACTCACCCAAGAGGAGAAACCAACTGTGAGCAA
AAAAGTCCATTGTTCATCTGGGCTCACTCAGGTATCCTTG
GCTTCCAGAAACCCCAGCTTCTTGTGGTTTCACTTATCTT
GGGATCCAAATGCCACGTGTATAAAGCATGCTTCTCCCTA
CTCATTCCAGTTGCTGGGAAGAAATGATTCCATGAGGATG
AAACATGAGACTCAGACATGTGGACTGGGGAAGAGCAGAA
AGACAAAGAATTTATTCTGTGTGCTTTGAAATTCACAGTG
TAACCCATTCTAGTTAGAGTTTGGTTGGCTTTCTTTATAA
GATGGGTGAGGAAGACTAACAAAAGTAACATGAGCCAATG
TCTTCAAAAGGAGGACTGATACCAGTTGCAAAAAAATGTC
AGTCTGTAGCCACTTCCAACCCACCTACTTCCCAATCTCA
CTAAGGCAAAATGAAAGGACAACTGGCTGAATTACCTCAA
GAGTTGGGAGACTTGGAGGTACTGATGAGCTGCTATCCGG
AAGAAGAGGAGGAATCAACCCTCAAATTTCAAAAAGCCTA
GAAAGAGTAAAGCTGGGCTGAAGCAGTAGTCTCCATATGG
CTGCCAGCAAGGACTGAATGCACAGAGGTGGAGATGGCTG
TGTTGATAATTTCCAGCGGAAACCCTGGTCTGTACCAGGG
TGTATACAGACCTGCAAATTCCTGGGTGTTGCTGCTTTTT
CTGGACCCTGACAGAGAAGATGCTGTAGCCACTGAAAATT
AATCAATCATTAATTCTATCCCTTCCATAGGAAGCTAGTA
CTCTCTAGTGGGCTCCTGGGGAAAAGGTTGGTAAGATAGC
TAGAATTCTGGCTGACTCCAGCCAAGCTGCTGTTGGCTGA
GTGGCAGGAAGAGGGCTGCAGGGGAGAGTGTTCATGGCTT
CTTCCCTGGCTGCCTCTGAACACAGACCTCAGCAGGCTCC
TACCGAGTAGAGAAGACTTGCCCAAGCTGAACGCAGAAAA
ATCTGTCACAAAGAGAAGCAAAGCCCTTTGTGATTTCCCT
CATGCCAGCTGTGCTCCTTGCTAATTAGCCTAATGGGAAA
TTTGTCTCTTCCAGACTGCAGAAAGCCGCTGACTTTCCAC
TGCCCCTGACAAGCGGGTCTGAGTAACTGACTGTAATCAG
TGTCTGTGAAAAGCAAACAGTTCGTAGTCCACTTCAAGGC
AGCCTGGCATCTGCTCTGGACAGCAGTCTGAGTCATTTGT
GAATTGGCAGGCTTTGTTCCTAGAAGCCTAGCTAGAGCCA
GGGCTGTGTCTGCATCTGGCCAGGTGTGGGCCAGATAGGT
ATCATGGGGTGCTCTTGGTCATTAGGCAGTTCCCTTTGGC
ATTGAATGGGCACTGATTTCCTTAGAAAATTGCAGCAGTA
CAGTTTGGCAAGGTAATGGTTCTCCGGTGCTTACTGTTTT
CAGTCTCTCCTGGTCTGGCTTTGCCAGGCCCAAGGAAAGA
AGCTGCTCTGACCTCTTTCAGCCATCCTCTTCATGGCTAA
GCTGTCATTTATTTCCCACCCTTCTCTGAGTGTCCTATTA
ACCCACCTGTGCTTCCTTTACAGCGGCAGGATCCCGTATA
AGGATATGTACAAATTAGTGCGGGTGATCTCGCCTCCTCT
GGGCCTGGGAGAGAACTGCCCCTACAGGGTGGCTTGCAAG
GTTTGCCTCCCAGTCCCCAGCCATGACCTGCCGTGGGATG
CAACATCTAACCCCTCCTCTCTGTCCTCTGCTCCACCACC
ACTGTGCCACATGAGGGAACCTTCATGTTGCTTTCCTTTG
AGTTTAAAGAGGTCCAAACCCTTCCAGAACCAGCAGCTGT
TATATAAGTAGAAGGGCATACTTTGGGGAAAAGGCAGAAG
AGTTAAGAACTTCATATGAAGACCAATGTGATCACTCTCT
TCTTCACATGCACACATTCATGTATGTGTGTGTATGTACA
TGTATACACACCCCCCCCACACACACACACAGAGGTCCAC
CTTAGTCTGTATAATCAGAGGGACCTCTCCTTTCTCTATA
GAATGCAGAAATGTTTTTAACCCAGCAAAAATTCTGGCTT
ATTTTCACTGGAGACAGAGAAGCCTCGTTTTAGCAAAATA
GCGTCATCATCCCATACGTAACGTATGGAGTATGATCCCA
GTGATCCCCCCTCCCAGCTCCTGGATGGTCTGGTCAGAAT
GACTATGAAAGCTATAGGACAGAAGGGGTGAGAAACAAAG
AATTAGGGCAAGAGGTGAGAGTAGGTAAAAGAGGCATGGA
TTTGGTGCTGTGTGGAAGAAGGTAGTAATAGCTCAGAGAG
TCTGGGAAGATCACAGTGAATGAAGCACTCCTGAGCAGAG
TCCATGCCTTAGGTTCCTGCCATGGGTTGCTGTGAGGGAT
CTGAAGGGGCTGTCATAATTTCCAAGTCACTTCTTTGTCA
GACCAAGGATATTGTTCAGGGGTGAGTAGAACCTCCCTGC
TCAACTCTGCCATACCCGGAGAACTCTCTATATCCCAATG
GCTCTACTAAGCCCCTATGTAAGGCCAAGCCTGCTAGGTA
AGGAACCCTCTCCTGGTGCAAGTGGAGAGAAGCATGGGCT
CCCTGGGGCATAGCACTGCCCAGGCAGCTGGAAGATGACC
TAGGCTCAGGAAGGATGCCAGCCTGGACAATGGGATACAG
CTGGCCTGGGATGGTGACACAGTGATTCCGTACTCAGGAG
GCTGGACAGCTGCCTCTGCTGAGACTCTTTAAACTCCACC
CTGGTGAAACCCGCAGCCGCATGTGGGAGAGCTGGGGAGG
GTAGCATGGCATGCAAGATGCTCTTTCTCCTCCTGTTTTT
GTTTCTTCTGTCCCCAGCATGCCATCGACCTGGCACATGC
TGGGGAATAAAGAGCAGTCTTGTCCACAGAGCCAGGTGGA
AGCAACGGGGCCAACTCTTTGAGCAGCAAGCACAGCCCAC
CACCTTCAGTGCAAGACACCGCCTCCTGCTGCACACACAC
CACAGAGGGGGGATACACGACGTTCTGCCTGTGGGTTCAG
TGGAGAATAGCCTGACTTTCAGGCCAGCGCCCCAGCCGGG
GTCAGAAACTCCAACCCATGGCTGGAGCACCGTCTATCCG
GTTTATACCGCTCACACACAGCCCTGGGAATTGAAAATAA
GCTGTGCTGTATTGAGGAGGGATGAAGTGAACAGGGAAGT
CAGGGGAATGCTAATCGAGGAGAAAATGAGTCCCCGTGAC
TGTTCCCGTGGAGAGTCATAGGGACCGAAGGTTGCCACCA
GTGTTCCTGGGTCTGTGTGGGGCATGATATAAACCGCACC
AGGATGGAGTCATGTCTACGATTTGCCTTGATTAACAGGT
TTCCTATTCTTTTCCCGTTTGTCCATTTTGTTTTGTTTTT
CTTCTCCTGTTTTCTGTATTTTGTTCGTTTTTGCTCTCTG
GGAATGCCTGTTCTCCTACCTGTCTGCATCCTTCGCCCCA
CTTCCTTCTCCTTTCCCTGCCACCTCCCTGCCCCGCTAAC
CCTCCCCGCCCCGCTAACCCTCCCCATCCCAACTCACCAC
CCTCCATGAGCAGTGGCCGCATCCATTACACTGAGATGTA
TGAAATGCTGACTCTCATGTCACCTCCGCTAGGCCTCGGC
AAGAGATGTCCCTCCAAAGTGGCATATAAGGTAGACCACC
CCTTCTTTGTTCTGGGCTAGAGACCAACAGGAAATGGGAT
CTAGCTGTGGGGAGGCCAGAACATGGGGAGGAAGCCAGGC
TGGGGAGGCGGAGGAGGGAACTAAGGAGGAAAGGCACGAT
GAGACTGAAGAGTCAGGAAGGTTCCCAGGACGAAGTCATG
AGATAATACAAGGAATGGTTTTTAATACTGTTCAACATGT
TTTTTAATGTGGTATTTTGTGTTTCTACAACTGTGTGGCT
TCTTGTGAGTGAGTTACCTGACAAGCAGTGTTAAGTGATG
TGTTTCCTTTTAGAGGAGGCAGAGTGGTGGCCTATGGGAT
GGCATATATGGGCAAGAAGGAAGCCTACAGCAAAACAGCT
ATCAGTGCTCATATGCAAAGAAATATCTTCAATCAGATAA
ATTAAGGAAATCACGCAGAAATTCCCTTATACATGGAATT
GTTAGGAGAAAATTTAAACAAGAAATTTTTAGGAGAGAGG
AAAACTCATAACAAATGTTTTCACCCATGACATAGGAAGA
ATGGCATAGGTTCCTTCTAGGTCTAAGAAGAAAAGAGGAA
CCTGTCTTCCATCCTGTGATAGACTGAGGAATGCAGCTCT
ATCCCACTAACCCAGCTACCCAATTCTCTTGGAAATACTC
AAAATGAAGGGAAATCATGGGCACAAGTTGTATTCAGCAT
TAAATCTGACTTACTGGCATAACATAGTTATGGGGCCTGG
CCCCGGAGTTGTGGGTGGATTCCCCCATGGCTTGCTGCTT
AGAGATTATTGCACACTGGGAGTCATTTGCCCTTGGGGTG
CTCATAGCTTTCGGACATGAGTTGTTTTGCCACCCATTAG
TAATAGTTACTGTCGGTTCCCCTTTGCTATTTAGACTGAC
CCAGAACTCTGGAGCTCTTTCATTTACCTAGGAACACATC
ATAGTAATGTTTCCACTCCTCTAGATGTTTAAAGAAGTGG
GAGAGAGATGGAACTCAAATCCAAACAAGAAACTGGCTTT
CCACTCTAAGACACCATGTGGCATCAGCTTTAGGCAGGAT
GCTGCAATGGAACGTTAGAGACCCTTCTTTGGGAAGAGGT
ACTTCCCTCTCTGCCAGGCTGGTGGTTCTGCCAGAGGACA
TTCTCCTGCTGCTACCTCAAGTTGTATGGCCCCAGAGAGC
ATCTCACTGGAACATGGCCATTAGGGACCCTCATTCCCCC
CAGTACATGGCTCCTCGTGCACAGCTTAGGGGCTGGCATC
CTTTTTGCTCACGATGGCCACATCCAAAAGTACCAGGTGG
TAGAATGTGGCCTTGAATTTGTACTTCTGGGATGAAGCTT
GGTGGGAGAAGGGGAGCGGGGATTGGAGGAAAAGTAAAAG
AACTCCAAAAGCAAGATACTCTCTGGAAAGTGGATTTGGC
CATTTCAGTGTGATCCCTTTCTTTGGGTGAGGGGAACAAG
GCCTGCCCACTCTGCTCCTGCCTGGGCCACCCTTCTCTCA
TTCTGTCTTCTCCGCTCTCCCCATCCTCCTACCCCAGAGC
CTGTTTGCACTCTCCCCCTCGTTCACCCTGCTCCACCTCA
TCCTTTAGACAAGTTGGACTTATGCATGTTCAATCATGTG
CTGGCAAATTTCATCTATTAAAGACTCAAAAAGGGGGCAC
CAGGATGCATCTTTCAAGTTAGATAAGCAAAGCAAAATCT
CATTTCTCACTGTATTTCCATGTGAGTTTTATTCATGGGA
CAAGTGGAAATATGGAGCAGCCCTGAACAGGGAATGGAGC
CACCTCCCAGAGCTGACTCCTTTCCTTGAGACACTTCTTT
TAGAAATCACTTCCCATCCCTATCAAAGACATTCTTAGGA
CTCCATCGGGGGAGCCCAACAGAATGATTAGGGAAGCTCC
TTCCCTTTGGAATTTGGCGTCATTCCCTCAGTGGAGAAAA
AACAAACTCAAAAAAAAAAAAAAAAAAAAGAAAGTAGCAA
ATAAGCCTTCAATGAGAAGCAGGGAGAGAAGGACTGGGGC
AGGGGATGGGGATCCTTGCCCTTCTTTTTTGTCTGTGCAT
TTGACTTCTGCCCTTTTCTTCCTTTCTCACTAAGGTGTCT
TTCAATTTTTTTTTTTTTTTTTTTGTCTGCTGTTTCTTTT
TTCTCTTTCACACAGAGGTTGGTCCTGATGAACATGCCAG
TAGCTGAGGACATGACGGTCCACTTCACCTCCACACTTAT
GGCTTTGATCCGGACAGCTCTGGACATTAAAATTGCCAAA
GGTAAGCTTAGGAAGGGAGGTGGGAAGGAGGAATTATGGA
ACAACTCATGCAGGTGGCACAGGATGGAGATATTTGAACT
GTCATCTATCCAGCTAAGGATACAACAATGCAGTCATCTG
AACATCAAGTATCTGACTCAACCAATATTTACCATTTCCT
TCTGGTACAATGAATGGTTTGATCATCTCCAGGGCTTCTT
TCAGCTTTAAAAGTAATGATCTTCAGTGTCTGGCTCACAA
TAGGTATTCTAGAAATATTTATTGACCAAAGGTTAATTTT
GTCCTTTTTTTCCATATATGGTTTATTTTTCTGAAGTCTT
GAGAGGCTTCTGTGGCAGAAGGTACTGTCATAGAGGCCAC
GGTAGTGTTTTATTCCTCTTGATTTCTAATCATTGGTTTA
GGAGAGAACAGGTTTACTACTACCTCCAGGTGGACCTTTA
GCCTTTCTGCTCTTGTGCAATCTAAATCCTTTTTAAAATC
AGATCACTCTGACTATGGAGTTAGGGTTGCTGGAAGGATT
CCTGTATGGATAAGAAGGCAGAGGAACGTATTTGCGGCTA
TTTTTATTTTCTCCTCTGATACACTGAGCACCCGGGAGGC
TTTTAGAATGAATGAGGAAGTTGCTCTTAGTCTGAGGGTC
TCGGATCTCTTGGCAGGATATCCTTGAGTCACTGAAAACG
GGAGCCAAAATGTGTTCTGCTTCTTCAGCAGAAAGACCTG
GTATTGCAAGATCCACTGTCACTAAGTGCCAAGATTTCTT
CTTAAAATATGAGGTGCCCTGCTGATTCAGCTCCTACCTC
CACCTTCTCCCTCAGTCCTGGTTATTTCCAGGTCTATTCT
ATTTATTAGTAATTTATCTTATTCTAGGTGGTGCAGACAG
GCAGCAGCTAGACTCAGAGCTACAAAAGGAGACCCTAGCC
ATCTGGCCTCACCTATCCCAGAAGATGCTGGATCTGCTTG
TGCCCATGCCCAAAGGTTTGGGTCTTCTCCTGGGTATCCT
TGTCACTGTGGGCCCAGCAAATGAAGGCTACGTCTTTTGG
GGGAACCCCAGAGTGATCAAAGAGATAAGGGAAGTTTGCC
CTTTTATCCTTAAGTCCCTTTTGTGCTTATTAATTGAAAA
CATGTTCTTTAAGATAGGTCACTGTGGTTATGGATGAGAC
TTCCTGGGTGTATAGCTCCTTCCTTCCACATAATACTCCT
CAGCAAACCCTCATGGGAGAAAGGATGTTGTCACTTAGCT
ATAGAGATTTAGAATGGTAGGCGTGATGCTTACTCATGTA
CTGCTTATCCTCAGTATCATCACCATCACTAGGTGGGCAT
GCAAGCCCCCTGAGGACAGATCAGGGGACCTATGCACTCT
GCATCCTCAGATCCTGGGACCATGGGGACCCTCAATATAT
GCTGGATGAATGGGTGACTGACAGCGCAGACCTGTTCCAG
AGAGTGGGTAACAAAGCTTAGAGGCTCCTCACTCTATCCC
ATCATCTTCTCCCTCTTCACCATTGTGCCACATTTGTGTT
TTTAGCCTCTGACCTGACTGTGGGCAAAATCTATGCAGCA
ATGATGATCATGGACTACTATAAGCAGAGTAAGGTGAAGA
AGCAGAGGCAGCAGCTGGAGGAACAGGTGAAGGTCAATGC
CAGCATGCTAAGTGGGTGGGCCACGAGGAGTTGCAGGAGG
GGATAGGCCTGTGCATCCCTGGGGCATAGTGCCCTGCAAG
GACTTAGAAGCAGCAGTAATGGGTGCAGGGCCCAAGAACT
TTGTAGTGACGTGGAATTAGAAACCCAGTGGATCAAAGGT
TAAAATGGTCAAACAAGGGATAAATTATGTGCCTGTATTA
TCCATGTAAATTGTATGTTCCCCATAGCAAACTCCGTAGT
CATTGGAATTCTTTTCTTCTCCTTCCCTCTTTTTACCCAG
AAAAATGCCCCCATGTTCCAACGCATGGAGCCCTCATCTC
TGCCTCAGGAGATCATCGCTAATGCCAAAGCCCTGCCTTA
CCTCCAGCAGGACCCCGTTTCAGGCCTGTGAGTAGCACCA
AAACATCCCTGGCATGGCTGCTTGCAATCTGTCACCCATG
CTATTGTGCAGACCCCAAAACTCACTGCTCAGAAGGGCCC
AAGAACGAATACTCTGAGCTTGAGTGATCGTTTTTCTGAG
GTTGAATATCTTAAAATGATTTTCAGCAGGAGTAAGAGAA
AAGCAGACTAAGCATACTTAGCACTGTGGTCAGCGTCAGA
GACGGCGATCACTGTGAATGAACAATAGAAGAAGGGAGTT
TCACTTGTCTTTTAATATACTTGGGTCTTAGTTGTAGTTC
TATTGCGAAGAAGACTAATCTCCTCTCTAATTCTTGGCTA
TCGCTTCCCTGTGGATCTAGTGTGCTGCTGGAAGATAGAG
CCTCCCTCACGGGTGCCATGCTGGCTGAGAGAACCAGTAG
TAACTGCTTTCCCTGAGGTTGACACTTCTAGAGACACTAT
TTGCAGGATCTCACTTGATTCCCACTCTAGCAGCCTACTA
TACCCTGGAGGTATATATTAATATTACCACTTTACACATG
AAGAAACTGGAGACTAACTGAGGTTAACTACGTTGCCTAA
AGTCATGGCTAGTAGAATATGGACCTGGAATTTAAGTTCC
TTATTTCTGACCCCAGAGTGTTTTCCCTACACCATGTTTT
CTTTAATAAACAAAAGGGACCTTATTCAGAAAGGGACCTT
ACTTTTTCTATAATAGGAGTGAAAATAAAACACAAATGAA
GGAATTTTCCCATCCTTCTGAGTGATAAGCCTTAGCCCCA
ATTAATCTACTATAGCATATGTATCTCATAACATTGTATT
TCTGTCATCAGCATTTAGTGTGCACCCAAAGAACACAAGT
CTTTCTACTCAATGTAAATGAGCTTTTGTGATTGGATTTA
ACAAAGTCCCAGTTCTTACAAAACCAGGAATCACCAAATC
GCATATATATATATATATATATATATATATATATATTTTT
TTTTTTTTTTTTTTTTGAGACAGAGTCTTGCTCTGTTGCC
CAGGCCAGAGTACAGTGGCACCATCTCGGCTCACTGCAAG
CTCTGCCTCCTGGGTTCACGCCATTCTCCTGCCTCAGCCT
CCCGAGTAGCTGGGACTACAGGCGCCCACCACCACGCCCG
GCTAATTTTTTGTATTTTTAGTAGAGACGGGGTTTCACAG
TGTTCGCCAGGATGGTCTCGATCTCCTGACCTCATGATCC
GCCCGCCTCGGCCTCCCAGAGTGCTGGGACTACAGGCATG
AGCCACCGCGCCGGGCCCAAATCGCATATCTTAATTACTA
AGAGAGTGATACCCAGGACTTGGGAATGAGACCTCTATCG
GAGTCATTTGGAATTGCTCAGATCATTTCTTTCTTTCTGC
CTGTGGTGCTGGAGATCTGTTTTTGAAAAGCACTGCTTTC
AGATATCAAAGTCCAACACCTTTGGAAGAGAAGACAAGAC
GAAGAGTCATGACCAAGGCCATTGGTTTATATATATATAA
TTTGATATATATACTATATATGTGTATATATGTGTGTGTG
TGTGTATATATATATATATAAAATTTGATGTGATGAAGTG
CAGGGTGTGAATTCTCCTGTCCACAGAAAACAAGTCAGTG
TTTATCTTCTGCTTGTGCAGGAGGGAGGGAGGGAGGAAGG
AAGTACGATCGGAACAGTGGGACCTCTCCACTGGAAGGGT
TTATGCTGTTTTTTGTTTGTTTTTTGTTTTGCCAGTCCTT
GGCTTAGAAATGGGGGACACACCCCCTAAATTGCAATCTC
TGTTTTATCTACATTTTGCTATACAAATTAACCCCCCACC
ATAGGATCACTCTGGCTTTTCTCCCATATATTTATTGATC
CATTTACTCATTGATTTTTACCAATATTTTTTAAGAGCCA
ATATGGCCCCAGAGCTGGCTTAGACACTGGGGCTACGGCA
GAGAACAGGTCCCCAAGGAGACAAATCTGGAAGAAGAAAT
TACAAGAACAATACAGGCAAACAGTGCTGAAGGGTGGGCT
GTTGTGATGTCATGGAAACAGCTCACCCAGTTTGAGGGTT
TAGAGAGGACTTCCTGAGGAAGTAACATTTGAGTGAGACT
TGAAGACAAGCTCTTCAAGAGTAGTAAGAAAAAGTATGGT
AAGTTTAAGGAACCTAAAATCTGTCATGATGGTTGGAGCA
TGGAGAGCTCAGAGGATGTGTTAAGTTACGGATTTGGAGA
GATACACAGGGGCTAGTATTTTGGGGGCATTATAAGCAGG
ACAAAGAAGTTGGATTTTGTCTTAGGATAATGGGGTTTTG
TGCATCACAATGATGTGATCAGATGTGTGCTTTTTAAAAT
TCAGTATAGACTAAAGGGATTGGAGGGAAGCAATTCTAGA
GGCAGGAACACCATTTCGTAGGTTATTACAGTTGTGTAAA
TTATCAGTGAGAGTAGCTTGGACTAGCAAGATGGAGACAG
ATGGTCAGATGTGAGATATTTGGTAGATAGACTGGATAGG
ATTTGGTGATTGATTTGCTACTTGGACTAAAGGGGAAGGA
GGAAGCAGAGGATTCGGGGTGAAGCCTTTGGTAGGTGCAT
GTTGGTGTATTTCCTGACATGGGGACACTGGTGGACCAGC
AGGCTGGTTCCTCAGAACTGTGTTTCTAGAGCAATGCATC
ATTGTTCAGTCGAGGTTGATCTAGGAGTACAGTGGTAGAC
ATAACAGATAGGGTCACTCCCTCAAATATGATGGAAAACC
AGACATTAAACAGAGAGACATTGGAAAGAAGAAAAGTTGC
ATTTTCAGTGATTTAATTACGGAAAGAGTTTACAGGGCGG
TAGGGAGTTGGAGTGAAGGGTTCTGCACCCTTGGAGTTGC
CTCTATTAAAATCTCGAGGCAGAAACAAGCCTAGCCTATC
CAATGAACTAAAAGAGGCTGGCATGTCTCGAATTCAGGGA
GCAAAGGGGAAAGTGGTACGAGAGGAGGTTAGTGAGGTAG
GGACCAGATTGCGAGGGAGGCTGTGTTCAGAATTCTGGAT
TCTGTGCCCCAGCTTGGCAAGGTTTTCAAAGTAGGAGATC
ACTCTGGCTTCTGGTTATTCAACTCTGTTAAGTGATTCCA
AGGGTCCTTTCCCTCTCTTGAGGATTCTATAATTATTTAC
TCTCTGTAGGACAAAAAGGAACCCATTTCTTTCTTTCTGA
GACATGATCTCACTCTGTTGCCCAGGCTGGACTACAGTGG
CACAATCGGCTCACTGCAGCCTCGACTTCCTGGGCTCAAG
TGAATCTCCTGCCTTTGCCTCCTGTGCAGCTGAGACCACC
CCAGGCATGTGTTATCACTGCTGGCTAATTTTTTTTGTAG
AGACAGGTCTCGCTTTGTTGCCCAGGTTGGTCTCGGACTC
CTGAGCTGAAGCTATCGTCCTGGTTTGGCCTTCCAGAGTG
CTGAGAGTACAGGTGTGAGCCACAGTGCAAAGCCGAGAAC
TCATTCTTTTACTGGCTGTGCTCAATCTTATTCCCAGTGG
TTCTCAGGAGATGCCACCGTGAGGAAGATGACTGACATTA
GGCAGGTCATTTAAATATTGTGAAAACTCAGCAAAAGCTG
TCACTGGAAGCAAGTGGACAGATTAGGTGACTCTGCTCTT
CACCTTCTTCTACAGAGGAAGACTCTGATCTTCCTCTGTA
ATCTAAAATTCATACCTATGGATTGTTTTTAAGTAACTGG
CAATCCTTGCTCATGCCTTGAGTTTTCCATTGGATGCAGT
CATTAGCAGTAGACTTAAAAGAAATGGTATCCCATCTCTC
CCTCCTAGCTCCGCCAGCAAGAGAGCTGCTACCCAGCCAC
TTACCCCGTCCTTCCTGCCATACTCTGGAAGCTCACTCTG
CATTCTTGAGCAGGTGAGATGGTAGCTATTACCATACTGG
TGGCAGTCAGCCAATAATTTGGCAACAGGCACCACATTCT
CCAGAAAGCTTGGCTGCTGCTTTCTCTCCTAACCAGCCCA
GTGGATCCCCCATCAGGTTAAGAGTGTCTGGAAGTACTAG
ACAGTGGTTTAACAACAAGCCTACTGTGCCAGTTCTCCAT
TCTTTTCCCTTGGAGGCCTCTAAACAACTGGGCAGACTTT
GTCTCTGTCCTCTTTTCTCTCCACCATTTAAACCTCTTCC
TACATTGCCATCAACCAAGAGGTTTTCATCTCATCACCAC
ATCAGAACTCCTTCTCAGTTCACGAACCAACAGACTTAAT
GTATGGTACACAGTAGTCCTTCAATAAATGGCAATGGAAT
TGGACTGAATTGTTTTGTTTGGCCAGGGATGTTGGCAAAA
CAAGACCACATTCTTACTGTGAGTAGGGAAAATTTTTAAA
AAGACCATGGCTGCTTAATACTGAAACAAACTGTTCGCTG
CGTAAACTAGGGTGTTTCTCCGCCAAATGGGGAAACTGAG
CAGAAACAGGTTTACAATCTAGCATTGGTTTTCCATATGG
CTGAGTGTGACAAATGATATCATTTGAATGGTTTCATTGA
ATGGTATCATTGAATGGTTCCAAAGGCAGGATGCAGGTTG
AAAACACCAGTCTCTGTCTTTTCCAGTGCTTTTTTTTTTT
TTTTTTTTTAATTTCAGGACTAGCCACGTGTAAGTTACTA
GGTTTACAAAAGCCAGTCAAGGCTAAAGGGTATTGCCCTA
CTGGAGTGGGAACTGCTAGTGGCAGCCGTGACATGACTGT
CCCTCATTACTTCTGGATTTGACATTGCTTTTCAGGAGTG
GCCGGAGTGGATACCCTTCGATGAGTCCACTCTCTCCCCA
GGAGATATTCCAGTTGGCTTGTATGGACCCCGCCGATGAT
GGACAGTTCCAGGAACAGCAGTCTCTGGTGAATGCATGAG
TTATATGACCTCAAAAATACTTCCGTGGTTTCCTAATCCC
TCTTGCTAATTTTAATACATAGTCATGGTCCGTCAGGAAT
ATCCATTCTGGTAGTTTAGCCAATTGCCCTGGAGGTGTCC
TGCCTTAGCCCTTTTCTAGCCCAGTTTCTCATGTGCTCTG
ACAATGTTCCCTCTTTAGGTTTTATAGTCCCAGAGGTCCC
TTCCCTGCAGCAGGAACTTAAATTGCCTTAGGCCAAGCCC
TCTTTGTTTATGGCCCTGAGTATCAAGTGTAAGACCAGAA
GTCACATACAAAATCTTGCCTTTGATGGGGAGCTTGAAGA
TGCATCACCAGAGAATGAGTGACACCAACCCTGCCTCTTA
GTGTACCTAGGTACAGCTTGTGGGACACACGAATGCCCCA
TACCATTCCTTAGTGATGCCCACCTCCTCTAGAACCTAGC
AGCAGCATGTGCCACAGTGACAAGCTCCCTGCCAGGAGGC
ACAGAAGACTGTCCTACCTCTGCTCTGTGTGGGTTCAGTC
ACATTGTCCCTTTTGGTCACAATTCAAAGACATTGTAACA
GGCCACTAAAGTCACTTCCCTGACCCCAAAATGAGTTTAT
TAGCATAAATGGTAAAATTCCTGGCTGGGCGCAATGGCTC
ACACCTATAATCCCAGCACTTTGGGAGGCTGAGGCTGGTG
GATGACGAGGTCAGGAGATTGAGACCATCCTGGCTAACAC
AGTGAAACCCCATCTCTACTAAAAATACAAAAAAATTAGC
TGGGCGTGGTGGCGGGCGCCTGTAGTCCCAGCTACTCGGA
AGGCCGAGGCAGGAGAATGGCGTGAACCTGGGAGGTGGAG
GCTGCAGGGAGCCAAGATCGTGCCACTGCACTCTAGCCTA
GACGACAGAGTGAGACTCCGTCTCAAAAAAAAAAAAACCA
AAAATTCCTGAGAGACCTATCGAGTCAAGTGAAAGCTTGA
AGAAGAGAGGAGAGATTGAAGTTTTGGCTTAGCTAATACA
AAGCTAAAATATGGTTCCTAAACATTGACTTTACCATTAT
TCCTGGTTCAGGAGCCATGAGCTCAAGGTCCCCCACCCCA
ACCTCAGCTTAGAATTGAAGCCCAAGCAGTCATTGGACTG
AAAAGAAAAAAAGACAAAACCCAACCATTGCAAAAGTCTG
TACAGACAGCTTGTACTAAGTGAGTTCCATATCATTTAAA
TTCTGATTCAGCTGTGGCTCTTCTCTCCCCTTCATTTCTC
TCCTGATCCCTCCCTGCTGCTACTGTGTGCCTCAGAGCCA
CCCTGAATGAATGACGTGTGATGGAATGGGCACCCCCTCA
GAGGGCGAAAAACACTCAGTGGCTCAAACAAATGTATTAT
TCTATCTATCTCCTGCGAGTGCTGAGACAGAGAATCGTGC
ATGGTTGTGTGGGGGAAGACAGTTTGTCCAGACGCCCCCA
GGGCTGAGTGAGTGACTGCCTGAGGGTGTTCTTGATGAGG
CGGGTAGGAACTCGTGGAGTCATTCTCTGCCCTCCCCTCT
GAGGAACTTAGCACCAAGACCTGTGGAATAATTGGTACAG
ATCGTTTGATTCTTAAAAAGGCCTCACAGCATTTTGCCTG
CCTGGGGATGTGTCTAGTGGGAAAAAAATTGCAATAATGT
GTCCTTTTTTTCACAGGGAGACTTTATGACATCATTTCTG
CGGGTTCCCCAGGGCTGAGCCATAGTGCCAGGACTTTTTG
GATATGTGTTCATCTCATTGTCAGTACTGGTGTCTGTAAT
TCAATTCAGGTGTCAGCCTGTGCTACACACTCACCACTGT
GTACTTCTGCCCATCCCTCGGGGCCGCTGCTCCATGTCCC
GAGGCGTGGCCGTGATTGTGTGTGTGCATATGGAGTGTGC
GTCTCACACCACCTCTGATACCTGTAGACTGCAGTGTTGT
TACCACGTCTGTTTGGAGTCAGAACTGTGTGCTGTATAAA
GCATGTACTACAAACACTGTAACTCCCTCAAGAGCACCAT
AGCACATATCTTGGGAAAGTACCCCTCCCATACACACCGG
AAACCACTCAGCCAAATGGTCACAGACGCTAAGGTGGGGG
TCCCAGACATTTTCTTTTGGGCAATGCCCTACATGTTTTT
AGGATGTCATTTCCTAAATATAAAATAGCTTTTTCTGGTA
CTATCTCCATCTGCCCAAGATGTTCTTAGATCTTTTAGTT
GGGTAGCCCACGTAAACATCTCCCATACGGCTCTTTATGC
AATGATACTAGCTATCTGTATAGAGCATGCACGACTGCCA
AGCTAACATTCTTTAACCAGGAAACTAACAAAAATGACAG
AACCTTAGAGATTTGCAGTCCAACCTAATAACATTCTAGG
CTGGCACAGCCCAAAACAATAGCTCTGAGCCACGTGTGGC
TAGTGCAAATAAAATATAAACTATCTGATTTTTATATTGA
TTACATGTTGACATGCTAATATTTGGATATCTTCAATGTT
ATTAAATTTCTTTTCACCTTTTACAACATGGTTACTTGGA
CATTTAAAATTCTGCAAGTGGCTTGCATCATCCTTCCATG
GGACTGTGTTACTCAGGGCATCCCTGACAGCCACCCACCA
CATCTTTGGATGGTTTCAATCAGAAGAAAACTCTGAAAGT
CCTGTGTCTTAAGGCTTGAGAAGACATAGTTGACATCAGA
AATTGTTGACTTCCCTTAGAATACTGGTTTCCATTTAATT
GATAAAAGTCTTCTTCAGATTAAAAGAAAAATCCAATGCT
ACCACTTCTTGAAAGCGAACTTCACATATCTGAAAAGTAT
TGTACCCAACAGTATTTGTTGCAGAAAACAATAAAATCTG
AATCATTGCTTAGTGATGAAAAATAGGTGACCTTCAGCAC
TCAATCCCAGCTAGAGCTTCCTGTCTGGAACATATAGCGC
ATAGGTGCACACAAAAACACACATACACATACAACTGAGA
CCTTAAAGCTGCAAGTCTCTCTTTTGAAAGTCATTCTTGA
GGAGGCTGAATTGTCCACTGGACGTGAGAAGCAATGAGAT
GAAACCAAGTCCCACAAGCTTGGCTGTGTGTTTATTTCCA
GGAGCCAGAGGTTAGTGAATTAAAAAGCGTGCAGCCCTCT
AACCATGGCATCTACCTTCCTTCGGACACCCAGGAGCATG
CGGGATCTGGGAGGGCATCCTCTATGCCACGTCTGACTGT
GGATCCCCAGGTAAAAAGCAACCACCTACCTTAATGCAGT
GGCATCCGGGCTGTATTAGCTGGGTTATGGAATAATATCT
GATATTTGCAGGTGAGCCCTTGACTTGCCCGCACCCCTTC
CCTATAAATAAAACCTGGCTCATGGGCCTTCTCTAATAGA
GCCTGCTCCTCCAGTGTTTTCAGTGACCCCCTAACCACAA
CAGCCCAGCCAACAAAATTGTATACCTCACTCTGGACGGG
CTATACATCCTCAAGATTCAACCAGCCATGCAAGAAATAT
TTTCCAGGATTTTCTCTGTGTACTTTTCCATCCTTTTTTC
GTTTCCTGACTCCTCCAGCACATATGCAGTTACTTACACA
CAGGTCTGTGTCAGGACTGTCTGTCCTAACCAGTGCAGGC
CACGCCTCATTTCTTTGTCTGTTTTCCTGGCTGCTTTCTC
CTGTCTGTCTGTCTTACATCAGGTTTTGACAGAGACAAGA
AGTTTTTGTGGATTTGTTTTAATATGTGTGGCAAATCAAA
ATGCCGGAATTTAAAATGGGGCTAGGTGGGATTGATGGCA
GCAGAGCGAGAGTGATACATGCTTAGCACTTGTTAAATTG
CAAGCTCTCCTAGGCTGGAGGGCAGAAGGGCAGGTACTTC
TCTGGCAAGGGCATTTAAAAAAAAAAAAAGCAAAGCTATG
TTTCTTTCATGGGGTAGCCTCTTAGACAATTGCCGTCACA
TGTTTCAAAGCAGCACGGTATTTGCTGCAGCCCGGCTGTG
CCCATGGTAGAGGGCTCTGTGGGAGCTTGCACAGTACCTG
CCTGCATTCTGCTTGGCTTTGTACACTCAGCTACAGGAAG
AGAAGATCCTGGACCATTTCCAGTGACTATGTTAACATAA
CGTAAGGATACTTTCTTGAACAGTTTCCACCAGCTAAGGT
TTGAGCAAGAGAGATTCAAAAGAAGTTACCATTTGCAGGG
GTTACAGTTTGCCTTCCTCAGCGTCTCAGTCTTGCCGCTT
CTGTCCTTTTAGATCTTTTCAATCATTAATCCATACCTTG
TGTTTCTCTGGGGGCTTGTATTTCCAGGTGGTGACAGACC
CTAGCTCCATGAGACGTTCATTTTCCACTATTCGGGATAA
GCGTTCAAATTCCTCGTGGTTGGAGGAATTCTCCATGGAG
CGAAGCAGTGAAAATACCTACAAGTCCCGTCGCCGGAGTT
ACCACTCCTCCTTGCGGCTGTCAGCCCACCGCCTGAACTC
TGATTCAGGTGAGGTCTTCAGTGTCCAGCTCTTGCATCAG
GCAATGGGCTTCTGCCCTGATGGACTTACTCTCCAAGCAC
TGTAGATAACCAGAAAAGAATTTAGAGACAAGGGTTGAAG
AAAGTGAAGGATGCTCCTTACCAAAGGGAATTCCTGTATG
TGACTTAACATCCTGAAACAGGCCAAAGCCCTCCTCTGTG
TTCACCAGAGAGGCTGTTGCAATCCCTTCCTTCTGGAGCA
GGGCTATACAAATCATTAGAATTGAGGGAGCTTTTCAAAT
AGCCTTCTGCAAAACCACTGGGGCTTTTTAGGAATGTATT
AGAGACTCACTGTGAGGACTGACCTTTAACCACCAATTCC
ACTTCAACACTTCAACCCAAACAGTGCTACCTGGAATTAT
TTCCTGTGTTTTAATTTCTTTTTCTTTCTTTCTTTTTTTT
TTTTTTGAGACAGAGTCTCGCTCTGTCGCTCAGGGTGGAG
TACAGTGGTACAATCTTGGCTCACTGCAAGCTCGCCTCCC
AGGTTCACACCATTCTCCTGCCTCAGCCTCCCAAGTAGCT
GGGACTACAGGCACCCGCCACCACACCCGGTGAATTTTTT
GTATTTTGAGTAGAGACAGGGTTTCACTGTGTTAGCCAGG
ATGGTCTCAATCTCCTGACCTCGTGATCCACCCGCCTCGG
CCTCCCAAAGTGCTGGGATTACAGGCGTGAGCCACCACGC
CCAGCCTGAATTTCTTTTGAGCTTTTCGCAGAAAAAGAAA
ATTTAGTCTGGCTCAACCATTTTATTTTATTGGATAAAGA
AATGAAAGTTGAAAAAGCAGTGACTTGTCCCATGTCATAG
GGCCATTAAGTGGCAGAACTGGGACTAGCACTGGGATCCT
TTCATTTCAATCCTGGACTTCTCACCATGGCATTATGTTA
GGTGTGTTATTATTTAGTTCACAGAAATTTCTTAATTCCC
TTCTGCTGGTGCCACCTTTCTCTCAAAAAGTTACACAGCC
ATATTTATGATACAGAGAGTTCCTGAGCCATATTGTTAAC
CAATATCCTATATTGTGTGTAGCATAAATAGAAACAGAAT
AGACTGCATTGTTTGACACATGTATCTCTACTGGCACCTT
GCAAACTTAGCTGCTTACAAAATAGGTAATTTGTTAGCCT
GCCTTTCTCCCCTGCTTCCCTTTCAGATCATCTTTTGACA
TACCTGGAGAAGCCAGGATTCTTCTAGGGGCCTATCTTTG
TTCAGGCTGCTACAAGAAATTCCCACAGACTGGGTGGATT
AAACAATATGTATTTGTCACGGTTCTGGAGGCTGGTAAAT
CCAAGACCAATATGCCAGCAGATCTCTGTCTGCTTTCTGT
TCTCACATGATGGAGAGAAGAGAGAGTGGAAGCAAGCACT
CTCAGGTCTCTTCTTATCAGAGCACTAATCTCATAATGGA
GGCCCCACCCTCATGCCCTGCCTCCTAACACCATACCATC
AGGAACAAGTTAGGCCTCAACCTTTGAATTTGGGTGGGGA
CAGAAACATGTGGTCCATCTGAGGGCCCAACCCCAGGCTG
TGATGGGATACTTGGAGAGAAGTCCCTTCATCATCAGTGG
TCAGAGTAGGCAGAGTTATAACCAAGTGCTTTTGTCACCT
CTCACAGGCCATAAGTCTGACACTCACCGCTCAGGGGGCA
GGGAGCGAGGACGATCAAAAGAGCGAAAGCATCTTCTCTC
TCCTGATGTCTCCCGCTGCAATTCAGAAGAGCGAGGGACC
CAGGCTGACTGGGAGTCCCCAGAGCGCCGTCAATCCAGGT
CACCCAGTGAGGGCAGGTCACAGACGCCCAACAGACAGGT
GAGCACAGAGAGGAAGCCAGTCTACAGCAGAAGGACAGGG
GAGGGTGGGCTGTATAATTACATGCAAGTCGTGGGCATTT
AGCAAACACATTCAAGTACCCACAAAGACTGGAATTTCAC
AGGAAGCTTTACCTATAGTGCGTAGAGGTTAGCTGCTCAA
TGCTTGTGTACTCAGAGATTATCTGAATTCACAGAAAACC
AGATTTCCCCCAAGGAAGATGGTGTCTAGAGGTCATTCCA
TTCCAGCCTTCGGAATCCAGAGATATAAATAGGTTGACAG
ATGTCTCAGCCAGATTTTGGAGGACAGGATGGTCCTTTAG
CCAGAAAGGTTCCTTTGACCATCTTGTGATCCTCAGTATT
TGTGAGTATGGTGATTCATCTCTCAGCCCAGGATTCACAA
GTCAGAGCAGTTCACCCTCATTTACCTAGCTTCCAGCTGT
CCCAACAAGACCATGCCTTTTGCTGAACCACCAGCCTGGT
GCATAAGGAATAACTATCAGAGCTGTATGAGAACATTCAT
CAACTCTGTGTTACTCCTCCTCACCGTAGCCCTATCTCTA
GTCATGGCACTTTGACCCATAATAGGAGACCCCCTCAACA
GAAATGATCAGTGGAGAAAAGGCAGGGCTGCTAATGCAGA
CCTTTGGAGACACAGCAGCTGAGAGGTTTCCCTTCTAGAA
CAACAGTTTTCAAATTTTAGCGCAGAACAGCATTAACCCA
TGAAGTACTGCACATTCCTGGGGCCTGAAGGATTCTAGTG
AGACCCAGAAAACTGCCTTTGAAAAGACCCCTACATAGGA
TTCTGAGCGGGAGGTTTGTAGGTCACACATACCTTAAGAA
ATGCTCTCTTGGAGGTTTACTTCCCAAAACCTGGGCTCAG
TTTCCCTTGGGAATAGGTGAGGGCAAGTATGGCCTGAGCC
AACAACTGCATGTATCAGGTCCAGAAGTTGAGTTCAGCAA
ACCACTGAAGACACGGGTGGGAATAAGGGTTTCCCAGACA
GAGCAACTCCAGCGTTTGTTCACTTTCCACAGAGTTGTCT
TTCTCAAGTTTGAAGTCTCTCTTTTAGTGTGCCCCTTGTT
ACCTATGTAGAGCTTCCTTAGTAGTCCAAGTGCTTGTTCC
ACGGACCTGCCACCCCGGCATCACCTGGAAGCTTGTTAGA
AACGCAGACTCTCAGGCCTCACCCCAGATCTTCTGAGCCT
GCATCTGCAGTTTAACCAAATCCCCAGAGGTCTGTATGCT
CATTAAAAGTCTGAGATGCCCTGGTCTAAATGTTCTTGAC
TCCTTAATCTCTTCAATCCTTGTGTCCCTGAGTGGATGTG
AATACTACAGGGAGCTCCAGCGCAGCCTCTCCCCCACAGA
ATTCAGACTCCAAGGACTCTCTTAAAAGAGTTGCAAGTAG
GGATCATGCCAAGCCCAATCTAACACGCCATGTCTCTCCT
GCTATCCAGGGCACAGGTTCCCTAAGTGAGAGCTCCATCC
CCTCTGTCTCTGACACCAGCACCCCAAGAAGAAGTCGTCG
GCAGCTCCCGCCCGTCCCACCAAAGCCCCGGCCCCTCCTT
TCCTACAGCTCCCTGATTCGACACGTGGGCAGCATCTCTC
CACCTGCTGACGGAAGCGAGGAGGGCTCCCCACTGACCTC
CCAAGCGCTGGAGAACAACAACACTTGCCTGACCGAGTCT
TCCAACTCCCCGCACCCCCGGCAGGGCCAACATGCCTCCC
CACAGCGCTACATCTCCGAGCCCTACTTGGCCCTGCACGA
AGACTCCCACGCCTCAGACTGTGGCGAGGAGGAGACGCTC
ACTTTTGAAGCAGCTGTGGCTACTAGCCTGGGCCGTTCCA
ACACCATCGGCTCAGCCCCACCCCTGCGGCACAGCTGGCA
GATGCCCAATGGGCACTATCGGCGACGGAGGCGCGGGGGG
CCTGGGCCAGGCATGATGTGTGGGGCTGTCAACAACCTGC
TAAGTGACACGGAAGAAGACGACAAATGCTAGAGGCTGCT
CCCCCCTCCGATGCATGCTCTTCTCCCACATGGAGAAAAC
CAAGACAGAATTGGGAAGCCAGTGCGGCCCGGGGGGGCGG
AAGAGGGAAAAGGAAGATGGAAAGACACCATGAATTATCA
GAGAAGAGGAAGTAAAGGACAATCGGAACACCAAACCCAC
CAAATTGCTTTATTCCCCTTTGCAAGATGGGCACTGCCAT
AGTTCTTCCTCTTTGCTGGGGAAAGAAAACAGGAACGTGG
AGGGTTATTCCTGCAGGAGAAGGGACATGAGGATGGCTTT
GCTTCCCCTTGCCCCTTCCCACTTTTCTAAAAGCTGTGGA
GGGATCTAGCTGGCCTATGTCTACACTCAGTGCCCTGAGA
AGCCTGGAAGACTTTCTGGCTCTTAACTGGGGAGCAGTGG
AGACCATAGGAAAGGACTCTCCTCCCTCACCAGCTCTTAC
GCCTCAGCCAGCACCACTGCCACCAGGGCAACGCAGCAGC
ATCTCACGCATAACCCTGTGGCTTTCTTCCCCCAGGGCAG
CACAGGCTAAGTCAGGAACATCGGATGCCAGGGAGGGAGG
AGAAAGCCGAAGCGAAAGGGGTCAGTGTGCTGAGGCAACA
GCAGCAAGGGCTGGTCTGGATGAGAAAAGCCATAGCCCGG
CAGCCCCTACCATGAGGGAGACGGTCAGAGAAACTGGTGG
TGCTGGGGGGTATAGCCCCCCATCCTTGAGGCCTGTCACT
CACAGTAGGTGCTGAGAGTTAGTTAGGACAGGTCAGGAAG
TTCCCCAGGGTCCACAACGGTGCCTAAGGCTCTGGTAAGG
GTGAAGGTAAAAGTATTTAACAACTGCTGTGGCATCAATG
TAAGTGGAGTTTGGTCATAGTGCTGGAGCCCACGCTGTTC
CAGGCATTGGCTCTTTAGATGCCAGTCATGGGGAATGTGG
GTAGAGTAACAGGGGCCACCTAATGGACTCAAAACAGAGT
CTGTTTTCCAACCAGTGTGGGAACAATTAAATATGCGCAA
CAGTGCTACGGCCACACCAGCACCTCCTGGCTGAACGTCA
GCCCACACTCTGGTCCGTGAGGCAGCAAGGCCAGTGCTGT
GCCAAGCCCAGTAAGGCCAAGTGCCAGAGGCCCAGCCTTC
CCTGCCACTCCTCTGAGAGGGCAGAACACACATATCCAAG
TAGGCTACCCACCACTGGGTAGGGACTTCTGTAAAGATGG
GAAAGGCGGATAGATTGAAATAAGCTTCTAGGAAAGTCTG
GATTTACTGAGGACCTCCCATGAGGCAGGACCACTGGGAC
CGCAGCGTCTGCAGCTGGTGTGGGGTTCAGGTCAGTTTGT
CAGGATGCTTTAAGGTGATTAGTAAATATACCTCAGCTTA
GACCTGGGCTGCTCCTTCTAGTAAAGTGGGCTCCAGTGGG
GCCTCATCATACGGGATGATAAGACTGGGGCCCTGGTCAC
CTTGAATATTCCCCTGGGCCAAGATGGGGCTTCACCCCTC
CCCAGAGTAAGAGCTGGGGCTGACAGTGCCACCCTGTCAT
TCCTAACTGCCCAAATGCAGAAGCACTGAGCAAGAGAGCC
CTTTCTTGCCAAGCCAGTGCTCTTTTGGTACATGGCATAC
AGCTCCATTGGAGGGCACACATCACTGGCTTTATCTGGTG
GAAATGTACCTTTCCCTTAAGTTCTTCTTTAGTGCCATCA
CAGCAGGGGAAAGGACGGGGCCCTCCTTCCCCCCCACCCC
CACAGGAACAGATGGAGCCTGCCACCCAGGATCCTGATCT
GCCCTGCACTGAGCACTCAGTGGATAAACACTCTTCTCCT
CTTGGGCAGGAGAAATCCAGAGCTGTTATTTTTCTTAGAA
GGAGCCTCTTTTTCCCCTATTTTTTAAATTGAAATATATA
ATAGCTGCATCAGCCCTGAAAAGCCAAATTCAACCACATG
GCTGGAGAATCATTTGTCATGGCCCTGCCTTCTCTTCTGA
TACTGATGGAGCTTCATGACCCATGGTCAGCCCCCAAACC
AAAGCTGTCCCAACAGAGGAGGCCAGTGAGGCAGAGACAG
AGCTCTCCCACTCTCAGACCCTCTTTCGTCTTCATTTTCC
TCTCCCAATTAGCACGTGTGTGCTTGAGGGTGGCTGGGAA
TGTGATATACCCTGATCCTAACAGGTGTGATCATTACATA
AGATGCTGATGCTGGGCCTTGTTTTGTTTTTAAAGTTTCC
TCTGCTCAGTGTCATTTCATGCCAAAGTGCTGCTATGGGC
TGCTTTGTGTGTATGAAATTGCTTTTTCCACTTCGGAAAT
GCAGCTTTCCCTAGGGGAAGGCCTACAACAGGACGACTAT
TCTGAGTCAGCGAGTCTATTGCATGGTGTTTTGAGAAAGG
GAATTGTAGTGATACCTTATGCCATTTCAACAGGAGAAAT
GCAGGCTGGCAGAGCAATTACCAGAAATGGAATTTGCCTG
CAAGTAGTATAAACACTAAATTTACTGTGCCAGGAAACCT
TCCTGAACTCCTTGAACTCATACACACAAGTATCTGAGTC
CTGAATAAAGTGTTGGAAGCACTGCAGATGCAGTCACCTG
ACTGACCACCTGGTTTTTCTATTACCAGTGAATTTATTTT
ATTCACCTTCCCTTGACCAAGAAATTGGGTTTCTTTTCCC
TCAGCCTGCACTTACTCTTCTATTAAGACCAGAAAATAAA
ATAATTTTCTGTTGAGTCACAAACTCATCATCATGTTTGG
TTTTCTGCTGCCTCTGAACAAAAGTGAATGCCAGCCTTCC
CTTGCTAGGTGTCAGAGCCTGCCTCCCTTGAAAAGAGGCC
CATGTAGACCCCAACACCTGTTCTTTTCTCTGGTTAATTA
CAGCAGCGTCTTGAGAAATTCCATGCAAAAGAAGACTACA
ACCAGTGTTTGAGATATACCACAAGATCAAATTTGGGCAC
TGGCGGTCTCCTCAGAAGACTCTTGAGTCATATATTCAGT
TTATCTTGCTAATATATGACTTGTCTTCACCATCTCCTCA
AAACAGAGTGAAGCCAAGATAGAGGAAGGTAAAAGGAGGA
AAGAAAACCAAGGCAGGGAGATGATGTTCTAAGTAGATTG
GCGTTTAGATATCCCTCATTTCACTTAAGGCTCCAGACAG
ACTCCAGGTAGGGAATGCATGTCTGTCTCTTTCTCTGTAT
CTTTCTCTGTGTCTGTCTCCCCATCTCCTAGAGGACGAAG
TGCCAGCGACCTTTGGACAGGGGCAGGACTCCAGCCAAGG
TGCCCCTGAGCCAGGGTCAGCATAGAATTTCCTGCCCCGT
GAAGGGCTGGCGCTGGCTAGCATCCCCTTGGCTCCACATG
AGTCATGAACACAATTGTCAGTGGGGGTCTGTGCTGCTCT
TCTAGCTGAAGAATCTGTTTTTCTTCTGGGCTTCACTTGT
AGTCCCCACTCAATGTCTCCATAGGGCACTGAGATCACCA
AGAACACTGCCCAGAAGCTAAACTCCAGATATTCTAGATT
TTGACCTCCCTTGACTCGGGCCACAAAGAGAAGACCCCAT
AATCCACCTCTCAGCCAGTATCTCCCTTCCCTGCACAGAT
TCCCCCCGACCCCATAGAGCCTATGTGGTGAGCATGAGGG
TCGTCTTCCCTCTGTTCTCCCATCTCAGCCTCCGTTTTGC
TGCATGTTAGCACTGATCCAACTCCGGAGATGGTTAATTC
CACCCAATCCAAGCTTATTTGCTTGCCTGACTGACTCCAG
CACTCTCTCAGCTATTGGGGAATGCTGCATTCTAATGAAA
TAGGGTTTGGAACTCACCTGGTGCTCCTCGCAAGACGACT
GACACGCGGTGTAGGGTGTGGGGGTGGACATAATGCCCAC
CCACTGGATAAAAGCTCATGGCAGGAAAATGAGGTCTCTC
CTGGCATGATGGAACAAAAATCTCAGATAATCTTGATTTT
TAAAAAGTTCTCCATTTTTCATTACATCCTACTTCTCAGC
CCTCTGGATGTTTCATTTTTTTTGGACAGAGTGTTTCTTT
AGTGGGTGGGGCCAGGGACAGGTTGAGGGATATTTCTCAG
CTCATAAGATGATATAAATATTATGAGGTTGTATGTAAAG
AAAAAGCAAATGTATAGCAGAAGGGGAGCAGATAGATAGC
TACCTTTCAGGGATTTTGAGACTTGAAAGTTAAGGAATTT
TTACTGCTATTTTTGTTCATCAGTTTCACGTCTGTTATGG
TTTGAGATCCTCAGAAGCCTAGGGCTCGTATATGCCAAGA
ATCCTGGTGAGAGGCGTTGCCATGCCTTGGGGTGAATTCT
TCCCCACTAGCTCTCTCACCCAGCCTGCAAGTTCTTCCCT
CATAGATCCCAGAGCAATGGGCACCGTCCAGGGGGGTACA
GGAGAGGACGTTATGATGCAGGAAAGAAGGAAGAAGTTGG
TCCCTTGCAAGTGGCCAGAAAATGATGGTTTGACTCCAGA
AAGAGTCTCTATGGAATCAGGTTCGGGTTTGGATAACTTC
TCTTTAAAATATCTCCACACTGAGACTCTTATTTTAACAA
AATCCAAACAAAATTAACTCAGGGCTTATGACCTAACCTT
TGTAAGAAGGTGATCAAAGAGATCCCACATTAATAAGCAC
TGCCTACAGCAGCAGCTTTGCGTTTTTGTCTTTTGCTGTT
TCTTTTCTGAACCACCCTGTACATCATAGCCAGGTCTACC
CCAAATAGAGCAGCAGCTGATGGCTTCTCTGCTGTCTGAG
GAGGGAGGGCTTGGCTGCAGAGCTATGGTGTTTTGTCAGC
TGTTAGGTGCTACAGCCCACCCAGTCAGAGTACATAGAGT
ACATAGCGCTTTAAGGGACAAAGGAAAAAGAACAGAACTA
TCTTTGCTTTCCGGAGGCCATCTTTTTCTTTCCTTGAATC
CCTTGTGCTTTAACCTTCCGAGGTTTATGCATCCCAGAGA
GGTCACACCAAGCCAAAGAGAACAAATTCATAGATTGTCC
CAACCTACCCAAAGGGCCTGAAAATCCTCTCTGAACAAAA
CTCAAGACAGTTGAGAAGTATGAATCGGGCTCATAGCAAA
GTCCAATTGATGGCTTTTGAGGCTGGGGCATCCCCAAACT
GCCCTTCTATTTTTGTAGTTTTGCTTTCTTTTACCCACCC
TCTCTCCGCATGCTATAAGTAGAGGAGTTAGAATCTTGAC
CTTCTAAATGCAAACGGAGATTTTATAATAAGCCATGCTA
CCTATAAATACATTATTGAGGTTTGTATTTTTATTTTTGG
AGGTATGAAAGAGTTGAGCAAGTCAAAAGAGGTGTGGGGA
TTTATGTTTATTTTTATTTGTTTGGGGTTGTTTGGTTGGT
GACTGGGTTTCTTGTAACAGACCTATTATGGAATAGTAAA
GAAGGATACCTTTGTGATCTGCAATGTTTCTGAATCTGTT
TCTCTTTAGGAAGTGATTGCCATCAAATTTAGTGATATGA
TATTTGAGTCAAAAATCTGAGGTTATAGTACCATCTCTGT
CTTTTCTCTCTGGTCTCCTTTTTGTCGTCTTTCTCCTTCT
GTCTAAATTGGCCTCTGTCTTTTTCTAAGGACATAACATA
TAACCCAAATTAATGAAAAACTGCCCTAAAACTTCAGTGA
AAGCCAAAGAGATACAGAATTTTTTCAGGACATCTTTAAC
CAATACAAAATTTATGTCTTAATAAGAAGGTAATTTTTAT
AATAGTGTAGTAATCTGATAAATGAAAACTATTGGAAGTC
AATAGTTTTTTATGCTCCAGCTTTCTGTATTCAAACTTGT
GCCTTCAGCAAGCATCTCTTCACTTTCTTTCCCTTGTCAA
CTGAAATATGAATGTTTGGCTAACTCATGATGTAAAGTGT
CTGTTAAGTTAATAATACATAATTTAAAGTACTTAGTCTC
CACAAAGCAATTTTAAAAAACCTTCACTTGTTAGATCCCA
TGAAGTACCTATGAAATTCTCAGCATTGCTATAAGCATTT
GATTTTTTTTTAAAGGAAACTTTCTGTTTAATGGAATATG
AATCCAGGATTTGCTTTAATTTCACTCTGTTCTTCCCATT
TTCCCTTATTCTTCTTGTTATCTAATTTTGAAAAAAACCT
AGACTTTTTTTTTCTTTTTCAATCCAGAAAGTTGGGTTTT
CATGATCTGAGCTTCCTTGTGTCACCTTCTCTTTGTGCAA
ACTTAAGCCAGTCATAGATCGTCACCCAGACATATTCTCC
AACCCAACACTGCAAATCTGAACGAATCTTTTCTCTTTTT
GTCCTACGAGTTTGTCAGAGATAAGAATGGATTGCTGTCT
ACATTCTACAACCAGACCCTAGACTTTACACCAGGCTGTG
CCACTTCCTCTTCACTTCACTCAGAGGATGGCCCCAAAAC
TGAAAAGGAAATGAAACCATTCAAATATACCAAGTCTGAA
TTTGACTTGATTTGATGACTCAGTTTTCCTTCCAGTACTC
TGATTTTTTTTTATGGCAATGGCCTATATGGCACAAGAAC
CCACCACTTAAAGCAAATCTGTTAAATATTTTTATAAGGG
ATGAGCAGGAAAAGCATACTCCAAAATTTTAAAGTGCCAT
TAATCAATTTTTAAAAATAAAGGTACTATGAAATGAGGGC
TAAACAATGTAATATAATTGCCAGTTAAGGTAGACAGTAG
TTGTGGTCTTAGTTACATTTGATATGGAGTTGTATAATAT
TAGGCAGATCCCAGTGGAGTTAGTAAAAACATAGGTATTA
AGTTTTAATGGCTACCAATTGGGATATATACTTAGCCTGC
AGGCTGAACTTTAGTCAGTGTTTTTCTATCCTGGTGTTTT
GTGAACCAGTCAAAAGTTATACAAAGCCACCCTAACTGCT
GCAATTGCAGAGGAACTTGCCTCTTGGTGATATTAGAGGG
CAGTCCAACTCCACTCAAACTGAGTCCAAGATTTGAATTC
ACCCAGAAAAACAAATGGAGGAGAAAAGCCTAATTCACTA
GATGTGTTTGGCATTTCATGGCTGGGACAATGGAGTAGAG
GGTAGGAAGACAAGCTGTAGAACAAAAGCAAAGTGAGGTA
GAAAATAACAGGTCCCAGAAGGGGACAGACTTAAGAGATG
TGTAATCTTGAATCCTCTTTTTCACTTAGATTATGGGTAA
ACTTCTTAGCACAAGACTGGATTCAGAGAAGTTCTTTCTG
TTAAACTCACCTAGGGTAGTGGATTTGAAGGCCTCAGAGG
ATTAATAGATTCCCGAAATTCTCTTCCAGACCTGAGAGAT
GGAGGGAAAGAGATTCTTGCTTTAAAGCGGCTCGAAGACA
ATCTTTATGACTTTAGCAACTCTTCAACATAGTAGCACCA
ATAATGGAGAGATTATATTAACTTCCTAGTGGTGAGAATA
CCATGGGATGGGAGAAGGGCCAGTGAGTGGGACGGGGATG
AGCTTCATCAGGAACAGATTTCAGACTCTGCAGGGTGCAC
TGGTTCTAGCCTCAAATAACAACATTGCAAGGAGGTGGAC
TACAGGGTCCACACCCTCTGTCCTTTGGGGCCCATGGTCA
GGCCATTCCCTCTTTGTTTTGCTCCTAGAGGATGAGCATG
TAATATGAGATCAGGAGGGAAATTGGGTGCTCTGCCTCAG
GCTGTTAAAATGCTGCTACCTGCATTCTAAAACGTGCAAG
TCATGCCCCACAAGACACCTCCTTAGGGCAGCATCCACTG
TGGTGTGCCAGCCTGACACCCCTGCAGTCACGGTGTTTGA
ATGGCAGCTGATGCTGGCCCACCCAGAGTATCGGTGCATC
TCTCCTAAAGCCACAGTTCAGCACTGCATGTTGACCAGGC
GGATATCCTGTAATATAGATGCTCGTTTGGATCCAAAAGG
AAAACCATTAAAAATAAAAGAAAGATGAAAAACTTTAATG
TTTTGGGGGGGATAAAAGAAAAGAATAAATAAAACCTTGT
TGTAAAGAATGTATCGGCCTGATTTCCCTCACTTGATGTG
TTTCTTTGCTGCTACCAAAAAGGGAGATCATGGGAGTGAA
GCCTGCCAGGACCCTCAGGGTAAGCTGGCAGCAGGCTCTG
CAGCTGCACTTAGTTGGGGTCTGCTCATACCACTCAGGAG
GAATTCAGGAGGCTTTCAAAGTCCCAAGGACATCCTGGCC
CTGAAAGGTTTTCTTTTACTAAAAATGCACTTTGTGCTGT
GTGTGGTAGCTCGTACCTGTTACCCCAGCTATTCAGGAAG
CTAGGGCAGAAGGATTACTTGAGGCTAGGAGTTCGAGACT
GGCCTGGATGACAGAGTGAGACCCTCACCTCTTAAAAAGA
AAAAATAGGAAAAAAATACTCTCTGCCTTGGATAATATTT
TTTTAAAAAGATTCCATACTAACTCGTTCCCTGAAAGAGA
TAAACAGATTTTCTAATCAGGACATTGTCCTGATCTCCAA
GTGAGGAATTTAACAAGGTAGGCAAAGAACTTCCTTATGG
AACAACAGAGCTCTGTGACCGGAAAAACTATGACCAGTCT
CCTCTCTGAAAAAAGGTGGGATTATAGGACACCAGCTCAG
CCACCAAGTTCAGGAAGTAGCTGATTCCCAAGACTCTTAG
GAGATACTGTCCATTCTTCCTCCTGTCTACATCACTCCCC
ATTTCACTGCAATTGCTCCCTTGCCACAGGGAAAGCAGCA
AGCCCCAGGCCCAGGCATCCATTTGATTTGCCACTCCGAG
AACTGTCTGCTTCATTCTGCTTGGGGAAATATCATCATCT
AATCCTAGTGTTAATTATTTTACTCTGAGCAACGCTTTTA
TCAATTAGATAGAAACCAGCATTCCAAAATAAGTCCCCTA
AGTTTGAGCCAAGATATTTTCTTGAGTCCTAAGATATATG
ACTTTATTAGCTAGGATTTTTCTTATGATTAAAAACATCC
AAAAATGTGATATGTGGTCATCTCTCAGGGAGGTCTAGGT
CCTTGGAGGCTGGATTTTAGAAATTTCTAAGATTCTCTAC
AACTCTTAAATTTTATGTTATTTTTCAATCATAATTTGTT
TCCTGTGGCTTCTATCACCATTGGAGTTAGAATTTGACAA
CCTTTAACTTCATACTTTTATGAGAGAATAAGTTGGTTTC
TTGGGCAAAAGTTGGTTTGTAAGCAATTTACATGGATTGA
TTATTTCTGTTCTTGTTTTCTTCTAACCTGGAACTTAGGT
CCACAGTTTTCCACAGGCTAATGGCACTAGGAAACAGATA
TAAAGAAAAACAGACACTGTTCTGAGTTTCTCTTGAGTGT
TTTTGTGCTATGATCTGATCATCTGTTGGTTACCTTTACA
CATTATGTTCCTAAAGCTTCTATTCTGCCTCTGGGATATT
AGAAACTTGTCTTTACTTTTGTATCACATTACTTTGCTAA
TGAGCTGGGAAAATTCCCAAACTAAAGACCCAGATTTCAG
TTTTTTAAATATTTAATCACAAAATATTGGGACTAGTCAC
AGGCGCACATAGCCCGGGAACTCCTTAAACACCTGCAACA
AAAAGAAAGAAAAGAATAGAGGCTACAAATGCAAGTGCTG
GAATAGAACCAACTGAGGTCAAACCTGTGCACCACCAGTT
ACATGCTGTGTGGCCCCGAGTTGGCCACTCAACCTAAGAC
TCACTTTCTTCACCTTTAAAATGGGAACAATAATAGCAAC
TACCCCATAGCGTGGTTGGGCAGAGTGAACACAGAGTATA
TGAAGAGAATAGCCCGTGTCTGTCCACATCTGGCATCTGA
TAAATGTCAGGTCTCACCATTGTTGTCATCATTATTACCA
TATACAAGTGCATTCCCCAAACCCACCACATCTGAGAAAC
TGAACCTTTCAGGGCCACATGCTGAGAATACGCTGGTGGG
TGCTCCCCTTCTGTTAATGAAACACAGAGGACAAGTTGAT
CCTTAGGCAAGTTTCTAAGGAAAGGGGATACATTTAAAAA
GCAAATCATTACTGTGTAGCTATTTTAAAATAATGCCGCC
ACTCTTGTCTCAGAAACAAGTCATAATTTTGTTTATTCTT
CATTTCTAATTTCCATATTCATTTAATAACAAAATGGGAA
AAACATTAGTGGGAGATGGTAATTGTAAAAGTAGCCAATA
AAGTTAATGGCAACATTAAAAACACTGTACACCTATAAAC
ACAGCAATATTCAAGGCAATTTGAAATATCAAGTAACTCA
CAAATTGACGGCACATGTAAGTGAACCATAAATTTAGGGT
CAGTGGCCTAATGATTAGTCCATTAGAAAAAAGGAAAAAA
TAATAATTATACTTTTTGAAGACCATTCCTAAGTGGTCAA
TAAAGAATGATTAGTTCGTAAAGCATCAACTCTGGACATA
AGTAAATTGAGAAACCCTTTCCAGGAGATCACCAGGGGAA
TATTCAGGATACTAGAAGGCGAAACAATGCGAGACTGAAG
TCAAGCACTATAAATCCATCCAGAAAGAGGGCTCGCTCCC
ATGCCTCAGGGCACTGCTTCCAGATTCCCATTCGCTGCTT
CTGCATGCAAAATCATGTGTGTGTTTAAAATCAACTATAG
CCTTCATCTGCTGATCTAAATGATTCTACAACACATAGGA
ATCACAGAGCCCAGAATGTTGGCTTAAGGGAGAGCCTAGG
TATTGATTCTGCCCTAGTCTATTTCATACGTGAGGGATTT
GACATTTGGAAACACTCTAAAATGGGTTTTCCAAAGGCCA
AGAAAGTCTCCTGCGAACCTGGACTGCCATATTAGACTCC
CGAGGGTAGCCTCAGCAACCCTAGCACAACTGTCCGAAAA
AGAAGGAAAGAATAAATGAAACACACCCCAGGAGGCTTCT
TTTGCTAATGTGTCCAGAAGACTCCTTTAGGAACCTAATG
GAAGCTACGTATCCTCTCCCTTGAAAAGGGTACCAAAATA
TCTGAGTGTTTACATCCTCCAGTCCCACCCCGAGCCTGTT
TATAACCCCTGCAACAGTAGCAGGAGGTATCATGGAAAGA
CCAGGCATAAATGAGCTATTTTCATCAAAGTAATTCAAAG
AAAGAGCTATGACAGTTGGACCAAACTATTCAGGCCTAGA
AATAGAGGACAGAATCCAGGCTGATTTCCTGGCATATTGG
AAATACTGCTTGCCCCTGTGACCAGATCAGATGGCTCGAC
ATTGATGGGAATACAATGTGGCTATCTGGGAGGTGGGGTG
GAAGAGAAAAGGGCAACTTACATAAATATAGCTCAGTAAA
TACACTGGCATAAGGCATTAGGTAGACCTGGGTAGAAATT
CTAGCTATGCATTTAACAGTGACCCCAGCCAGGTTACTTA
GCTTGTAACCCCTGATTTCCTTAACTGTATAATTAGGATA
ACAAGACTAACCTTGCATAGTTGTTTTTAGGATTAAACAC
ACACACACACACACACAGAGAGAGAGAGAGAGAGAGAGAG
AGAATGAGAACCCAGCATGGTGTCTATCACATAGCTGGAA
TTCAGTGAAACATGACTGCTATTATTAGTCCACTCATTCA
TTGAATGTATTTATTAACCATTTACTATGGTGCCAAGCAC
TAGGGTCTTAATAAGCAAGCCAGATGAAGCAGTGTCCTTA
AGTTGTTCACAGACTAATGGAAGCTACAGATAAGGAAACA
AACCACTGCACCATGGTGTAATCTTTCTGAGGGTGAGGAA
TTTTCAGGGTACTATGGAAGCCCCTAAAAACAACTTGGGG
AGTCAGAAATGGCTTCCAGGGAGAACTGCTATTTGAGACA
AAGCCTAAAGAATAACAAGAGTTGGCTGGGCCATAAGGAT
GGGGGCGAAGATGTCAAGAAGAAGGGCAGGAGGAGGTATC
TTGCTCTAGTTCAAGGGCAGATCTTTGAGAGAGCTTGTTA
AAGGACAGGCTGGAGAGTGAAGGGAGAGCTTACAAGCCAT
TTCTCAGAGTTTAGCCTTCACACCATCCCTGTATTGGCAA
ACAGCAATGGCAAGTATTAAAATCATGGGGAGACTAGGCA
CAGACATCGTACCGATAAACCAAACCAGGTTTACTTACCT
GAATAAGGAAGAAACTCAAAATAGAGAAATAACTGTATTC
TCCAAGACCAAGATACAAGCTTCTGGCCACTGAATTTTGC
ATGAGAGTGCACACAGCTAACAGTGAAAACATGAATGAGT
AAGGGTCATACCAGACCCTCTGGAGACCTGATTATCTCCC
CCATTTTTAGCCTACCTCAGAGGGTCTCATTTAATTCTTT
CAGCAACACAAGCTCCACATGTCTATACCCACCAGTGGAA
GGCAGTGAGCTGAAGGCAGTACTAGTGAAGCCTTCAGACA
TTCCCTGCTGATTCTCCACTGCCCTAAGAGACCCAAGGGA
CCCTCTGTAGGATACCTTTCAAGTTTCCCTTAAGGGCATA
TACAGCTCTGTCACGAACATGTTCAGCTTTTTCAGAACAT
TTCTCACAGGATGAGCCAAGGACCAAAGGAAATCAGACCA
CAGTCCCATTTTCTAATAAGAAAATCCTCTGATAGAATCA
TAGCCAGTGGTGGAGATAAATTATAGAAGCTTAATGTATC
TCATCAAAGCAGTCTTTGCTTCATTAAAACACAATAATTG
TCCCTTAAAAATAGGATTGTGTTAATAATAAACTGATTGA
TGAACAATTTCCAGGAGCATATCTTAAAGTGAAACTCACC
TCAAATATTTGTCTAAGGAGAAACAAACTAGTTGCCGTGG
TACAATTGGTTAACCAATTCTACCGAAAGTCCTCTCTTGT
CATATTAATTCCCTTTGCCTGGGATTCTATTTCCCTGTTA
CATTTCTGCCCCAGACCTATCAGATCATCTTTCTTATTTT
CCAGGCATTTGGAAACTATCTTTTTCAATCACTTTTCTTT
TGCGTGTCATTAAAAATAAAGGAGAGGGTCTCCATAGATA
GACTGCAACTGTTTTAAATAACTCCGATTCTTCGAATCAA
TTTAAAACAAGCCATGTTGTATGGGCGTGAGTGCTGCTTG
GGGAGATTGGTGATGCCCCCTCGGCTAACAGTGGAGTAGG
TGAGCTAACAAGGAGTTCCTGGTGCCAGGTGGGTCTTTGC
ACAATGAATTCGTGTCTGTGGGGAGAAGCAGCTGCCAGTC
ACATCTGAACTGGGAGGAGATGACTTTAACCTTGGGCAAT
AACTAGAGTTCTGAACGGCAGCTGCTCTGCAAGATTGAGG
AAATAACAGAGGTTCTCAGGCAGCATAATTGTATGCCAGC
ATAAGTTGTTGTTTTATCTTTTTAAGAGAGGGAGAGAGAA
AAAATAGGTATGGAAAAAAGCGGAAGAAGGAGGAAAAGAA
AAAGAAGAAAAATGGTAACTGGCAACTTTACCATTATCAA
GCATCACAATCTAGTCACTAAGCATAGAAGAAAGACTATT
TTTTAATTAGAGAAATAAGCAGGTTAGTCACACACTAATC
AAGACCTATTTTTGCTTGAATTAGGTCAGTCTTCGTTAAA
TGCCTCTCTAGAAATAGGCAGAGGTCGAACTCTCCATGGG
TGGCTTGCATGGATGCAGCAGAGATGACTCACATTTGCTG
ATCTTAAAAGCTGTACAGATGGCTGGGAGCAGCTGATTAA
AACCTCCTTGACAACTCCTCGGAGACTGAAGACCACCCGC
CTCCATCTTCACTGGGAGCAAATGGACTGTAGAGTGAGCA
ACAGGGTTTCTGACCTGATCCTCATGTCAGGGGGTGCACA
AAGGCAGCCTGACCTTTTGCTAAACAGAGTGTCAGGGAAA
ATAATCCTCGGCTTGTTGTGAATGCACACTGCACAGAGAA
TTGCTGGCACTTTTGTGAACTGGTAGGTCTCTGCACTGGA
ATAAGAAGCCACTGTAACTGGGTCCTTGCAGTGTGACTGA
TTCGTTTTCAGTCTACCCAGACTGTCCTGGTTTTAAAACT
GAAAATCCTGCAGCCTGGGAATCCCCTTAGTTCACTGCAA
ACCAACAATTGGTCATCTTTGCTCTCCTCACAAAGAGTAA
GATGCAAGACCAAATTTTGGCTTGAAAGATGCTCCAGGTT
CTCCACAGTTGGTGAAAAATCATTGAATGAGAAAATGTGC
AGGATGTATTAGTAACTACCTGATCCAGTAGTTCTCAAAC
TTCAGTGTATATCAGAACTCCCTGAGCTGCTTATTGAAAA
TGTAAATGTCTGGGTTCTAATTCCAAAAATCTGATTCTGT
ATATCTTAGGTAGGGTCCCAAATTTTATAAGCACCCTGGA
TGACTCTGATTATATATGGTCCAAGGACCTATGTTTGAAA
AGCAGAGATTTAATTACAGCTCATTTTATGGATAAGAAGT
CTATGTTGCCTGAAGCCACACAATACGCAACTGCAACATG
GTCTAAAATAAAACTTCAAATCTGCACTCCACTCTTGGTC
CAAATTTATTTTCATTTATAGCATTTGGGGGTTACATGGT
CCCTTTTTCTTGCAACTGTCTGATCATGTTATCCTTCTCG
AAAAATCATCATTTCAAAAAGTATTTGACAAACAGAAAAT
AGAGACTCACTAGATGTAGCCATATTTATAGGGTTTGGCA
TTTCTTTTCTGTGAGTAGCTGATGTCAGCTTCCAAGGAAC
AGAAGCTGTAATGTCTTGTTTTCCTTCTTGAGAAGTTTCT
TAGAAGCATCAGCTGCTTTGAGCCAGTTTGCTTTTGTATA
CAAGGTTCTGAGACCTCACACTGATTCAGCCAAGACAGGG
GATGTTAATTTTAAAGGTACCTGAGGCTGGGCATGGTGAC
TCACGCCTGTAATCCCAGCACTTTGGGAGGCCAAGGCAGG
TGGATCACAAGGTCAGGAGATCGAGACCATCCTGGCTAAC
ATGGTGAAACGCCGTCTCTACTAAAAATACAAAAAATTGG
CTGGGCGTGGTGGCAGGCACCTGTAGTCCTAGCTACTCGG
GAGGCTGAGGCAGGAGAATGGCGTGAAGCCAAGATCGCGC
CACTGCACTCGAGCCTGGGTGACAGAGTGAGGCTCTGCCT
CAAAAAAAAAAAAAAAAAAGGTACCTGAGATTAGACATAA
TAAAACAATTCAGTCTCCCAAATGGACCCAAGGCATTTCA
TGTCAGTATGCCTCATCTCTGGTTTTTCCATAGCATATAG
AATCAGTCCTTAAATTTCAGGGCAAAGGGTTAGCTTTCTA
ATGTAGTATTTTAAGCTGGCTTTGACTAAAAAGCTGGCAA
TTTGGGATGGGCCCCATTTCATGTTTTATTCTGTGTCTGT
CTTCTCCCATTTTATTTTTTGTTTTTATATCTGAACGCAT
ACTGCTAGTCTTCAGAAATCTTCCTCCATGTGACTTTTGT
CTAATAATGCTCATAGGCTTGTCCTCTGGAGCTACCTAAG
TCTAATTCCTATTCCAGAAGACAATTCTTCAAATATTTGA
AAAAAGTTATCAAGACCTACCTATGCTATATGTGCCTAAT
TTATTCAGGTGTCAAGTCCCCTTTCCAAACTCCTAGTTCT
CCTCCAGGTGTGATTTACAACATTACTGTCTTCTTAAAGT
ACATCATCCAGGACTGAACCCAGATCCTCATCCCCACCGA
TCTCCTCACATGCAGCATCCATCATTAGAACTGGGTGAGG
TGAAGGGAGGAGACCCACAGACCCACAGAAAAGCACAAAT
ATTTCCACAACTAGCAGTCTGTGAAAAGGGCCCCATCCAG
AAAACGCAGGGAGAAAGCATCCATTCCTCTCACCTTCCAG
GTGTGGACTGGGAATTGCTTTAGCAATGGTGACAACAAAT
TGAAGCCAAGTGGAGATGTGGAGACAATCTATTCAAAGCA
TTGGTATGATCGATGCAATGGACTGAATGTTGTGTCTCCC
CAAAATTCATATGTTAAAACTCTAACCCCAGTGTGATGCT
ATTTAGAGGTGAGGCCAATGGGAGCTAATTAGATCTGGAG
GGTAGAGCCCTCGTAAGTGGGATGGGTATCAGTCTTAGTT
AACTAGTGCTGCTATAACAACATACTGTAGACTGAGTGAT
TTATAAAGAACAGAGATTTATTTCTTGGAGTTATGGAGGC
TGTGAAGTCCAAGATCAAGGAACCAGCACTGGTGCCTGGT
AAGGGCTGCTCTCTCTTACAGGATGGCATCTAATAGCTGT
GTCTTCACATAGCAGAAGACAGGAGAGCAAGAGAGTGCTC
CCTTCAACCTCCAGTCCTTTTATAGGGGTGCTCCACCCTC
ATGACTTCACGGCAGGTGTGACCTACCAAAGGCCACACCT
CCTAATACTTTTGTATTGGAGGTTAAGCTTTAACATGAAT
TTTGGAGTGGCACCATCATTCAAACCATTGTAACACCCCT
ACAAGGAGAGGCCAGAAAGGTAGCTAGTACTCTTTCCACC
ACAGAAGCAACACAGCAAGAAGACAGCCACCTACAAACCA
GGAAGCAGGCCCTCACCATACACCTTATCTACTGCACCTT
GATCTTGGACTTCCCAGCTTCCAGAACAGTGAGAAATAAA
TGTTGTTTAAGCCACCCAGTCTCTGGTAATGTGTTATAAC
AACTGGAGCTGACTACGATAACCAGCTTCTTGAGCCACAG
TTCCTACAGACTGGGTTGCATATGTTTCAAAGAAAAGCAT
TTTTTTCAATAAAACATTCTTTATTCATGAATTGCAGGGT
TTTGTCTTAACATTTTTGTCCTTTAACAACTTTAGTGAGA
TACAATTCACATCTCACAGTGCATCCATGTATAATTATAG
TTTAATGGTTTTTATTATATAGAATTGTGAAACTATCACC
ACTGACAACCTTAGAATGTTTTTATCACCTCAAAAACATA
ATCAAATTTTAGGCATTATCCTAATCAATTTATTTACTAA
TTTCACCCATTTGCAGGACATTTACTTTGTGTAGTTCTTT
GAGTTGTTCTGGCGATGTTTTCCAGGCCTTCTCCCTGTAC
CCAGTTACAGAAATAAACTCTCTTCTTTCCTAGTTCATCT
GCATCTCATTATTGGGTCACAAGAATAAGCAGCCCAACCC
TCATTTTGGTCCAGGAACAAAAGCGCAAGTGATACGTACA
ACTTTCTTAAAAAGAAATGCTTACAATCGACTTTCTCGTC
TTCCCTTCTTTCTTTGGGCTAGAAGGCAGTTGTGGTGCTG
GCAAGCCAAATGGGAGCAGGTGAGGGCAGAAAATATCCCC
AAGGGATGGTGAAGCAGCCAGGTAGAAGGAAACAAAGTTC
TTGGATGATCGTGTAGGGTAGGGTAGTACTGCCCAACCTA
CTATGACTGGCTGCCTAACTTTGGATTGTTAAATGAGAAA
TATATAAACTTATAACTTTTTCCAACTCCTATGCTTTGAG
GTCTTCGTTACAGTCTCTTAGGCCATTCCTTAACTAAAAT
AAAAACAAAGCATAAGTATTCCAAACAATCACCGACCATT
CAGAGCCTTTGAAATTCTAAATACTAGAATTACTTAAGCT
CTATTGCTTGCAAAGAATAGCTATATCCACTCAGGTTAGC
ACTAGTACTGGAGGAAATTTAATAAGGCTATCTCTGGACA
TAAGAATAGCAGTAATCTTGACCATATGACCAGATGCCAC
TGGGACTGGAAAAAGTTTGTAGTCTGCAGAAATCTGGTGA
CCCGGCAGATAGGCTAACAACTGACCCCGTAGAAGCAGGC
ATCCATTCAAGGCAACCCTGTATCCCCCAGCCATCAGCAT
GACTCAGCTACTTTCCCCATGGCTGATTCCCCCTGGTCTT
TCCACTTCCTTCTCTCTTTTTTTTTTTTTTTTTGAGACGG
AGTCTCGCTCTGTCGCCCAGGTTGGAGTGCAGTGGCCGGA
TCTCAGCTCACTGCAAGCTCCACCTCCCAGGTTTACGCCA
TTCTCCTGCCTCAGCCTCCTGAGTAGCTGGGACTACAGGC
GCCCGCCACCTCGCCCGGCTAGTTTTTTGTATTTTTAGTA
GAGACGGGGTTTCACCATGTTAGCCAGGATGGTCTCGATC
TCCTGACCTCGTGATCCGCCCATCTCGGCCTCCCAAAGTG
CTGGGATTACAGGCTTGAGCCACCGCGCCCGGCCATTTTT
ATGTAATTCTGATTCTCTCATGTCTCAGAGTTCAAAATCT
CAAGGGAAAAAAAAAAACCTGATTAACCCAATTTAATCAA
CATCTAATAGGCCAAACTATAGATGGGCAGCTTTTATTTG
AGATGTCTTTCATGCATAAATTAGCGGCAGCTAAATTGGG
ATTACGAGTCATATGGCACAGAACATGGCCATATCTGTAT
TAGAATCTGCTTGATAGTTTCTCTTCAGCAGGAGTATACT
ATTGCTGTTATAACAAAATTGCTAAAAAATTTAGTGGCTT
AAAGCAACACAAATTTCGTTATCTTACACTTCTATAGAGC
AGAAAGCCAACATGGATCTTACTGGGCAAAGGTCAACAAG
TAAGCAGGGTGTATTCCCTTCTGGAAACTCTAGGGGAGAA
TGCATTTCCTTTCCTTTTTTAGCTTCTAGAGACCTCCCAC
ATTCTTTTGCTCATGGCCTGCTCTTCTGTCTTCCAAGTCT
GCAACATCAGGCTATGTCCTTCTCATACTGCTATCTGTCT
GGTTCTCTTTTGCCTCCCTTTTCTGCTTTTAAAGACCCTT
GATTTTACATTTGGCCCACTCAAACAATCCAGGATAATCT
CCCTATTTTGAGGTAAGCCAACTAGCAAACTTAATTCCAC
CTTCTCCCTTAATTCCTTTTTTTCCATGTAATAATGTAAC
ATGCAGGTTGGAGGGATTAGATGTGAACATCTTCAGAGGG
CCATTATTCTACCTACCACAAGGAGACTACAGATGAAAGT
TTGCTAGCCTCCCGTGATAACTTTCTCCTATATTTTCTCA
TAGGACAAACATTTTGTATTTTTTGTTTATTGTATGAAGA
ATTGCAGCTCCTTTTTACCCCCATATGGATATCAAGTTGT
TCTAGCACCCTTAAAACAGAAAAAAAGCAAAAGACTAAAC
TTATTCCATTCAATTATATTGAATTGTTAAAACAAAAATC
AACTGACCATATACATGTGGGTCTATTTTTGGAATATTTA
TAGTGCTCTATTGTTCTATAAGTTTATATTTATACCAAGT
TTATATGAATATACCAAATATATTTATATTTATACCAACC
ATACTATCTTGATAGTTTTCTAATAAATCTTGAAGTCAAA
TGTTAGCCCAACATTTTCTTTTTCAGAATTGTTCTGACTA
TTCTTAGCGCTTTGTATTTTTACATAAATTGTAGCATCAA
CTTGTCAATTTCCTCAACAGTAGCCTGTTATGATTAAATT
TGGATTGTATTAAATCCTTTCAAATATTTCTGGGTTAATT
TTATAAATTGCTTAGTTCAAATCTGTTAATATTTTATCAA
GGATTTTTACATTTATGTTTATGAGAAATATTGGTCTATA
GTTTTTTTTCTTGTAATATTTTGGGGATAAGAATAATGAT
AGCCTCACATCTTGAGAGAGGTTTTGATGTGCACCTCTAA
CTCCATAGATTTAGAATTAGTTTCAAGCAATAAACCCAGC
CTGCTGTTCCTCAAAGTCCTTTTATCCCGGACAATGATCA
GCCTGCCCTGTGAACCTGAGATTCATTGATATAGACCTGA
ATGTGTGCAGAGGAGTATTACAAAGATTCATTGATATAGA
CCTGAATGTGTGCAGAGAGGAGTATTACACAGAAAATATA
GGTAGAGACCAAAAGCTGATTCCCAGCCCTGGTAAAATTT
ATAAAATAACTAAATGGAGAAGTCAATAGGGCCTAAATGA
AGCTAAAAGTAACCTCTGCTGAAAAATTTTCTCATTTGTT
ATCATTTAGTCTGAGCTGAAATGTATTGGGGGAGATGGGT
AATATTTGTATATGTCTGCACTCCCCTTGCTACCTTTCAG
CCTAAAGCTGTAGTGCATCCATAGGAATGGCTATGTCCAT
CACTGTAAATGATTAGCATCATAATTTCCAAGCACAAGTA
TTAAATATTACTTATGAGAAATAAAACCCTCTTCCTTTTA
AAGTCGCCAACTAGGGCCTCTTAGGGCACTCTTGCCTTGT
TTTGATCAAACTAGCAGAGCAGCAACTGTTACTGTTTGGA
AGGTATGACTTAGAAATAACCATACTGTCTCCTTAAAATT
GTTTCCTGTGTGAAAGCTACAAGGCTGTAAGTAGGGAATG
CACATACAAGCAGGGTATACATCTACACATTAAAACCACA
AATGCACATGTGTATTGAAAAGTTCATTACTACTCAGCCA
TAAAATGGAATGAATCAATGGCATTCACAGCAACCTGAAT
GGGATTAGAGACCATAATTCTAAGTGAAGTAACTCAGGAA
TGGAAAACCAAACATCATATGTTCTCACTCATAAGTGGGA
GCTAAGCTATGAGGATGCAAAGGCATAGGAATGATAAAAT
GGACTTTGGGGACTCAGGGAGAAAGGGTGGGAAGGGGATG
AGGGATAAAGGACAACAAATTAGGTTCAGTGTGTACTGCT
CAGGTGATGAGTGCACCAAAATCTCACAAATCACCACTGA
AGACTCATGTAACCAAATACCACCTGTTCCCCAAAAACCT
ATGGAAATAAATTTTTTTTTAAAAGATCCTTCCAAATGGC
AATAATTTATTGAGACCTTTCTAGATTCCAGGAACTGTGC
TAAGTGCTATGAGGGATTCATAGATGTCAAATGAGGAAGG
GACTGTGAATGAAATAAGCTTACACATCAGATGACAACAT
TAACATTCATATACATAATTCTAGGACATAAGAAAGAGTA
ATAAGGTTTAAAATGCTAGAAAGAGGCACATATATACAAC
CTGAGAGGGTAAAAGTGCCAACTAGTGCCTGCCACATTGT
AAGTTCTCAATAAATATTTATTTAGTGAATACATGGATGA
TGAATAAATATCTCCGGTCATATCCCTTAAATACAGTTAC
TGAATAAACTATTGTTGAGCAGGGGGAAAAGACTGGGGAC
TATAAGAATACTATTAGAATAATTTTGCCCTTCATCTATG
CTTACAGGCCTGTGTAATCCAGATATATCAGAAAGAGATG
TTTCTGAATGATTTTTCTAATATTCTTCCTGGAGGTTATT
TTATAATGAAATGCTGTGTTGCTATGTCATTAGTTATCAA
TATTAGGCTCACTCTGGCTCTTTACCCACAATACACAACT
AGGAAGCATGATTCCCAGAAAGCTGCAGCATTACACAAAA
GCAGATGGAGGATCAAATCTGGATACTAAAGTGTGTGCTA
GTAAAAGAGAAGCCAAATGATGTCTGCTGCTGAGAAATGC
TAGAGAACAGTATTTTCCTCTAGGGCACGCCATATGACTT
CTAGAATTTCATTCCTCTCCCTTACCCCTAAATGTGCTTC
CATCCAAGATGGAACAATAGGGTCTATGTTTAACTTCAAC
CAATCAAAATAAAAAGGACCATCTATAGGAAACTGGTTTG
TAAGACACTGCATATCTGGCAATGAAGAAGAGTGATCCTT
GAGACACAGGAAACAAATAAAGTGAGTATTATGATTGCCC
CAGAATAGTTTCTTAAGAAAGTTTGCAGGCCATGGTTTAA
GGGCTGGGAGAAGGGGACCCACATGGAGCCCAGTGAACTC
CTTGAGCTGAGGAGAGGAGAGGTTGTGGGAGACCATGAAT
GTTCACACTGGCAGAATAGAGTACCAGAAAGGAAACAGCT
TCAAAGAGAACTCTGGAGATCTGTAGAGATTTCCCCTTGA
GTTTTGAACTGAATACTGATCAGCCCATTTATATGAAAAA
ACTAACCATAGCTGAGAAGAAACCCATTTCAAATGATTAC
AGGTAACAATGTCTGGTGATAAGACAATGCAAGAAACTGG
AATGAAAAACCAGATAAATGGGGTATTGGGTATACTTCCC
AAAAGGTATTTAACTCATAATGGGGAATAATTAGCCCTAG
GAAAACATTTCTAATTCTGCCTTACAAATCTTAACAGCAA
AACTTTAAAGGATTAAATTATTTCCAGGTAACATAAAAAC
AAACCAGAACAGAGTTCAAGAATATTAACTGAAATACAAA
AATATACAGTGCCCCACAAAGTAAAATGTAAAGTGTGTTT
AGTGTGTAAAGTAAAATGTAAATTAAAAATTTTCACGAGG
TAAAGAAGCACAGAAATACAATTCATGAGATAAATTAGTA
AATTGAAGCTGACTTGGAACTGACACAGATGTTAGAATTG
GCAGACAAGGACACTGAAACAACTATTATGGCTGTGTTAT
GTATGTTCAAAACATTAAGAAGAGACACAGAAGACATTAA
AATTACCCAAATTGAGCTACTGGAGATGAAAATTACAAAG
TGTGAGATGAAAAATAAACTGGGTAAGGTTAATAGCAGAT
TAGATTTTGCAGAAGAAAAGATTCGTGATTTTTAAATATA
CACAGTAAATAGAAAACATGCAAAAAACAAAATTGAAAAA
TATGAATAGAGCATCAGTGATCTATGGGCCAACTTTATGC
AGCCCAACTAAAGTGCGGCTTGAATTTTTTAAGGTTGGGG
AACAGAAAAAATATTTTTAAAATAATGGCTGAAAAATTTC
CAAAGTTGATAAAAACTATAAACTCATCCAGGAAGCTAAA
TGAACCACAAACACAAGAAAATGAACCACACAAACACAAG
AAACGGAAGTAAATATACACCAAGGCATAGCATATAATTG
CTCAAAGTCAGTGATATAAGAAAATCTCAAAAGCATCTAG
AGAAAAAAAGACATAATACACACAGAGTGTGGTGTGCAGA
ACAATTTCTTCCTAAAGATATCTATGTCCTAACCCTTGAA
ACCTATAAATGTTAGGTTTAGATTTCATGGCAAAAAAGAA
TCAAGGGAGAAGAGAGAGTTAAGTTTACTAATCAACTAAC
TGGAAGATAGAGAGGTTATTTGGGTTGATTTGAGTGGGCC
CAATGTAATCATAAGAGTTCTTAGAAGTGGAAGAGGGAGG
CAAAAGAGAGGACCAGAGATGGCAGTGTGAGAAGGACATG
GCCCAATGTTGCTGATTTTGAAAGCAGAAGAGGGAAACAG
GAGCCAAAAATGTGAAAGATTTCTACAATCTGGGAAAGGC
AAAATGAATGAATGAATGAATGAATGAATGAATGAATGAA
TGAATAAATAAATAAATAAATAATATTTTCCTTTAGGGCT
TCCAGAAAAGAATGTAGCTCATGAGTCCATTGCAGATTTC
TGACCTCCAGAACTGAAAGGAAGTAAATTTGTACTGTTTA
AGCTACTAGGTTTCTTGTAATTTGTTACTGCAGCAAATAA
AAAGTCAATAGACAAAGTAAGGAATAAAAAAATGACAGAT
GATTTCTTATTGGAAGCACTGAAAGAGAGAACACGGCTTA
ACATCTTTAAAGTACTAAATGTTTTAAAATGTGAATTTTC
TTTTAAATAAAAGTTAAGTTTCTTTCAGATGTACGAAAGC
TGAAAGACACAGCAGATAAATGTTTAAGGAGGTCCTTCAG
GCAAAAGGAAAATGACCCCAGATAGAAACATGAATTTACA
CACAAAAAAATGAAAAGCACTGGAAATAACTACATGTGTA
AATATAAAGTATTTTTATTATTTAAATATTTGTTAGAGTT
TTAAATCAAAGATATAATGTATTTTGTGGTTTACAACATC
TGTAAAAGTAAAATTTATGACAACAAGAGACTTACAGTAC
TATACTTTTCATTTCTCCCCTCCTGAAATGAGGGGAGAAA
TGAAAGTGTAGTGTTATAAGTGTCTCATATCCTGTTAGAA
GTGGTTTATCACTTGAAAATAGACAATAGTAAGTTAAAGA
CATACATGACAAACCCTAAGGCAACCACTACAATGACAAA
GCAAAGAGTTATAGTGAATAAACCAATAAAAAACTAAATG
GAATTGTAAAAATACTAAATTAATCTAAAGGAAGGCAGAA
AAAAGAAGAAAATGAAAAACAGATGGACAAACAGAAAACA
CTAGCAACATGATACATTAAGACTAGACATCTCAAGAATT
ATATTAAAGTAAATGGTCTAAATACACCAATTAAAAGGAG
AGACTATCAGATTGAAATAAAATTTAAGGCTCAACTTTAT
GCTGCTTATAAGAAACACATTTCAAATATAAAGACAGAAG
TAGATTTAAAATAAAAGGAGGAAAAATACACAATGCTGAC
AATAGTTTTTAAAAAGCTGAAGTGGTAATAATAATATTAA
AGAATATAGATTGCAAAGTAAAGATCACTAGGAATGAAAA
AAGTTAATTTATAATGCTAAAGGGTCATTTCATTCAGTAG
AAATAATCATAGAGGTTTATGCACCATGTGACAGAATTTC
AAAACACATAAAACAAAAATGGATAGAACTGCAAGAATAA
ATAAGCACATTCACAATTATTGTTGGATATTTCTATACTC
CTCTCACATTTGTTGATAAAACAGACAGGAAATCAGTAAG
GATATTGCAGACTTGAATACCTCCCCCATTATTTGACCTA
GTTGAAGACGACAGAAGATTAAACAATAAATAGAAAACAT
ATTTTCAGGTGAACAAGCAATATTTATCAAAATAAACCAT
ACTGTGGGCCATTAAAAAGCCTCAAGAAATTAAAAAGTAT
TCAGCTAACACAAAGTATGTTCTTTCATTACAATGAGATG
GAACTAAAAGCCAGTAACAAAACGATTTATGGAAAATCAC
TCAAATAATTGGAAACTAAATAATATGCTTCTAAAAAACA
CAAGTCAAAGAAGAAATCAAAAGGGAAATTAAAATGTATT
TTGAGCTTAATGAAAATGAAAAGACTACATATGATATGTG
AGATGCCGTAATTTTATACCATTAATGCCAACATTAGAAG
AGGGGAAAAGCTTCAAATCAACGACTTCATCTTCCATCTT
AGGTCACTAGAGAAAGAAGAACAAATTAAATCTGAAGGAA
GTAGAAGAAAGAAAATAAATTTCAGATAAGAAACAAATGA
AATAGAAAATAGGAAAAAAATCAATAAAATGAAAAGCTGG
TTCCTTGAGATCAAGTGATAAATCTCAAGCTTGATTCATT
AGGAAAAGAAAGAGAAAAGATACAAACATCAATACAAAAT
ATCAATAATTGATACAAATTATTGATTACAAATTATTGAT
TAATTATTGATACAAAAGTATCAATAATTAGATAGAAGAC
ATTACTACATAGTCTAGTAATATTAAAAACTTAATAATGG
AATATTATGAATAAATTTATCTCAATACATTTGACAACTT
AGATTAAATTTGTAGTTAAAAACTTTCCCATAAAGAAAAC
CCCAAGCTCACATGGCTTCACTGGTTAAGTAATACCAGTT
CTATAAAAACTGTTCCAGAAAATTGAAAAGGATGGACTAC
TTCCCAAGTAATTCTATGAGGTTATTAGGTTATTACTAAA
TTGATGCTAAAACCAGGTAAAAAATTACAAAAAGTGAACT
ACCAATTACTATCCTCATAAATATTAATGCAAAAGTTATA
AATAAAATTTTAGCAAATGAAATCCATCGGTATGTAAAAA
TAATAATATATCATGACCAAGTGAAACTTTTTCAGGAATG
TGAGATTAGTTTATCATGCAAAAATCAATTAATGTAGAAT
TATGGGAAGATGCAGAGTAAGAATCACCAGAAATCTGTCT
CCCCACCTAGACAACAATTGCACTAGTAGAATCTGCCTAA
GGTAACAATTTTGAAACTCTGAAGTCTATTGAAGGCATGT
AACTTCCAAAGGAAGATTTAGACAATAAATTACAATTAAT
TTCAGTTAGTTTCAGCTCTTAGCAAAGTAGTAGCTCCTCC
TAATTCTCCACTACTCATTCCTGTAGGAGACAGCTGTGCA
TGTATTCCTGGAGTAGCTTGCACAAAGTTTGTAGCAGCCA
AGGTGGGCAAAAGTACCATGTCCTTCCAACAGTGAAGATC
TGTGTTCTCATCTTAGAGATATAGACAAAGAGATGACAGC
CAATGTTGTTACACCTCCCCGCTACATTGTTTCAAGACCC
TCCTCCTCTGGCTGAAATGACTTTCATAGTATTTAATGAT
CTAGTGCTTTGCATTGCCACCTCCTTTATTTGCAGTGCCC
CCTTCTCTACGTTTTATTTTCCCTGATAGGGACCCAGATA
TTGAAAACCAGATCATTCAAAAGCAACCATACATATGAGG
CATAGGTAGAAAGTCACCATGCATCCCAAAGACAGATACC
TCAAAGGATTAGCAAAAAAAATTAAGTTTATACCTGAGGC
TGAACTATGGCCAGAGACTGCCTACAACAACTAAAAACAA
AAACAGCAAACACTAGCAAAACATTGTTAGATTCAAATGT
TCAGTGTTCAACAGCAGAAAATCACAAGACATACAAAGAA
ACAGGAAAGTATAGCCTTTTCAAAGGAAAAGAATATCAAC
AGAAACTGTCCCTGAAAAAAGACCTGATGATGGATTTTGT
AGGCATAACAGCTAGCTTAAAGATGCTCAAAGAACTAAAG
GAAGATGTGAGAAAGTGGAGAAAGTCAATAAAATTATTTA
AGAACAAAATGGAAATATTAGAGATAGAAAACGTAATAAG
AAACCAAAAGGAAATTCTGGATCTAAAAAGTACAATAACT
GAAATGAAAACTTTACTAGAAGAAGTCCAGAGGCAGATTT
GAACAGGCAGAGAAAAGGATAAGCAAACCTAAAGATGAAA
CAATAGAAATTACTTCGTCTGAGCAACAGGAAAGCAAAAA
AGACCAAAGGAAAGTAAACAGAGGGTAAGGGACCTGTAGA
ACACCATCAAGCAGACTAATTTACTACTAATAAGTTCCAG
GAAGAGGAGACAGAAAGAGCCAAAGGGGCATACAGAATAG
TTGAAGTAGTAGGTGAAACTTCAAGCTTGATGAAAGATAT
AAACACCCAAGAAACTCAACCAACTCTAAGTACAATGAAC
ATAAAAAGCCCTACGTTGAGACACATGATAATCAAACTGT
TGAAAGACAACCATGAAAGCAGCAAGACAGAAGTGACTCA
TGGCATACAACAGATCTTCAATATACTATTAGACTTCTCA
TCAGAAATTTTGGAGGATAGAAGGCAGTGGACTGATATAT
TCAGAGTGCTAAAAGGAAAAAAAAACTGTCAACCAAGAAT
TCTATACCCAGCAGAACTGTACTTCAAAAGTGAAGTCGAA
ATTAAAACATTCCCAGATGAACAAAAGCTGAGAGAGTTCA
TTATCACAAGACTTGCCTTGGGATAAATGCCTAAGGGAAT
CCTGCAGGCTGAAATGAAAGAACACAACACAATAACTTGA
AGTGATGAAAAGAAATAACTATCACAGCAAAGGTAAATCA
TGGGCAATTATAAAAGCTAGCATTATTGAAGCAATGGTTG
TAACTCTACTCTTTGTTTTCTACATGATTTAAAAGACTAA
TATATATTTTTAAATAATCTAAAAGCTAACATTATTACTT
CGGTTTATAACTTTATATTTTATTATCTAACTTATGAAAC
TAATGCATTTAAAATTCAACTAATTTATGTTTCTGAACAC
ACAGTGTATAAAGATATAATTGTATAACATCAACAACTGA
GGGGGTGAGAACAGAGTTGTTAAAGAAGAAAAGTTTTCAT
ATGCTATTAAAGTTAAACTGGTATAAATTAAAATTAAAGT
ATTACAACCTTAGGATTTTAAGTGTAATCCTCATGGCAAT
CACAAAGAAAATGGTTAAACAACATACAAAAAAGAAAATA
AGAAATAATTTAAATGTTTCACTATAAAAATTCAACTGAA
CACAAAAGAAGACAGTAATGCAGGAAACTAGGGACAAAAA
TGCTATAAGCCATAAAGAAAAAGTAGCAAAATGACAGAAG
TTCCTCATATCAGTAATTACTTTAAATGTAAATAAACTCT
ACAATCAAACAGAGAATGTCAGAATAAAAAAATGATCCAA
CCATATGCTATCCACATATGAATATCCATATCGCTGAAAG
TGATAACATAGAAAAGAATATTGCACGCAAATAGGAACCA
AAAGAAAGCAAGGATGGCTATACTAATATCAGGCAAAATA
AACTTTAAATTAAAAAAGGACACAAGGGATAAGGAAAGAT
ATTATATATAGTATTTAATCCAGCAAGAAAATATAACATA
TATTTCATAATAGATATAACATTATATCTATTATAAACAT
TTATGTACCTAATAACTGACCATCAAATATGTGAAGCAAA
AATTGACATTATGGAGATTAAACAACACACACTTAGGAAA
CCAAAACCAATAAATCAAAGAAGAAATCATGAGGGAAATT
AGAAAATACTTAGTGATGAATGCAAATAAGACCACAACAT
TCCAAAACTTATGGGAGGCAGCAAAAGCAGTGCTAAGAGA
AAAATTTATAGCTATAGATGCTTACATATAAAGCCAGGAA
TATCTCAAATCAATAATCTATCTTTACAATGTAAGCACCT
AGGGAAAGGACAACAAACTAAACCCAAAGCTAGCAGAAGA
AAGTAAATAATTAAGATTAGAGCAGAGATAGAGTGGAAAA
CAAAAAAGAGAGAACAGAAAAAAAGAGAAAAACTATCAAC
AAAACCAAAAGTGAGTTCTTCAAAATGATCAGCAAAATTG
ACGATCCTTTAACTAGATGAACTAAGAACAAAGAGAGAGA
AGATTCAAATTAGTAAAATTGGAAATGAAAGTGATGACAT
TATTGTTCATTCTACACAAACAAAAATAATCACAAGTAGT
ACTATGAGCAACTGGATGCCACAAAGTTGGAAAACTTACA
TAAAATAGACAAATTTGAGGAAACATAAAACCTACCAAGA
TGAAACTTCAAAGAAATAGAAAATCTGGATAGACCTATAA
CTAGTAAGGAGTTAAATAAGTAACTAAGAAATCTCCCAAC
AAAGATAGCACTGGTCCTGATGGCTTTACCAGTAAATTCT
ACCAAATATTTAAAGAGCTAATATCAATCCTTCTCAACTT
TCAAAAAATTGAGGTGGAGGGAACACTTTCTAAATCATCT
GATGAGGTCAGCATAACTCTGAAACAAAAGCTAGACAAAG
ATACTAAAGGAAGATAACAGACCAACATCTTTTATGAATT
TTTATTTGTAAGAGAGAGTCTTGCTCTGTTGCCCAGGCTG
GAGTGCAGTGCTATGAACACGGCTCACTGCAGCCTCAGCC
TTCTGGGCTCAAGTAATCCTCTTACCTCAGCCTCCCAAGT
AGCTGGAACTACAGGCATACACCACCAACCATTTTTTTTT
TAATTTGGTAGAGACAGGATCTCAACATGTTGCCCAGGCT
GGTCTTGAACTCCTGGGCTCAAGTGATCCTCCCTCCTTGG
CTTTCCAAAGTGCTGGGATTACAGGTGTAAGCCACCATGC
TTGGCCAACTATTATGAATATTGGTGCAAAAATCCCCAAC
AAAATACTAGTTAACCAAGTTCAACATCAAATTAAAAGAC
TTATACACCATGACTAAGATCGTTTTAACTGCAAAGATGG
TTGAACATATAAAAATTGATCAACTTTATACCACATTAAC
AGAATAAAGAAAACCACATGATCATCTCAGTTGATGTAGA
AAAAGTATTTCACAAAATTTAACACTTTCATGCTGAAAAA
CTCGTAAAAATAGGAACAGAAGGAAACGAACTCATCATTA
TAAAAGTCATATATGAAAACCCACAGTGAACATCATATTC
AATGGTGAAAAATTGGAATATTTGCCTCTGACATCAAGAA
CAATGCAAAGACGACCACTTTTACCACATCTATTCAACAT
AGTACTAAACATGTTAACCAAAGCATTTAGGCAAGAAAAG
AAATAAAAGGCACTCAAAATCAGAAAGGAAGGAGAAAAAT
TATCTCTATTCAGAGATGATACAATCTTTTAGGTAAAAAA
CCTAAAGCTTCTACAAAAAACTATTAGAACTATGAACAAA
TTTAGCAAAATACCAGGAAATAAAGTCAACACACAAAAAT
CAGTTGTATTGTTATACATTAAAAATGGGCAATTTAAAAA
GAAAGTTAAGAAAAGAATTACATTTACAACAGCATCAAAA
TGAATAAAATACCTAGGAATTAACATAATCTTGGAGGCCA
AAGACTTATACAATAAAAGTTACATTCTTCTCAACAGCAC
AAGGAACATTTTCCAATATAAATTATATGTTAGGCCACAA
AACAAGTCTTAAATCTTTAAAAAATTTAAAATTATATTAA
GTATCTTTTTAAACCAAAACGGAATAAAACTAGAATTCAG
TAACAGGAGGAACTTTGTAAACTACAGATGCATGAAAATT
AAACAGCATGTTTCTGAACAACCAATGGGTCAATTAAGGA
ATCAAAAAAGGAAATTTAAAATTTTCTTTAGAAAAATGAA
AATGAAAACACCACATATCAAAACCCATGGAATATAGGAA
CAGCAATATTAATAGCACAGCAATAAACATTTTTATAGCA
AAAAAAACCTAGATCAAAAAAGCACAAAGATCATAAGTAA
ATGTCTAATGTTGCAGGTAGAGGAACTAGAAAAGTAAAAA
CTAAACCGAAGATTAATGGAAAAAAAAGAAATAAAAATCA
GAGCAGAAGATATTTTTTAAAATACAAAAGATTAATGAAA
TGATGAGTTGGCTTTTTGAAAGATAAACAAAATTGATAAA
CCTTTAGCTAGACTAAAAAAGGGGGGACAGGACTCAAAGA
AAATCAGAGATGAAAAAGGAAACACCACAACAAATACCAC
ATAAACAGGATCATAACAGACTATTATGAACAAATATGCC
AACAAATTGGAAAACCTAGAAGAAATGAATACATTTCTTA
ACACATAAAACCTACCAACATTGAATCAGAAAGAAATAGA
AACATAATCAGACCAATAGTTAAAGCAGTAATGAAAACCC
TTTTCTCAAAGAATAGCCCAGGACCTGATGTCTTCCCTGA
TGAATTCTACCTCACATTTAAAGAAGAATTAATACCAAAT
TTTCCAAAACTATTACAAAAAAATTAAGAGGAGGAAATTC
TTCCAATTTATTATTTGAGGCCAGCATTACCCTGATACAA
AAAACAGACAAAGACACCTCAGCAACAACAAAATTATAGG
ACAATATGCCTGAGGAACGTAGATGCAGAAATCTTCCACA
AGATACTAGCAATTCAAATTCAACAGCACATTAAAAAATT
CATTCACCATAAACAAGTGGGATTCATTCCAGGAATGCAA
AGGTGGTTCAATATACACAAATAAATGTGATACATCACAT
TAACAGAATGAAGGATAAAATAATATAATAATCTCAATAA
AGGAAGAAAAGCTTTGGTAGAATTTAACATCCTTTTATGA
TTTAAAAAAAAACAACTTTCAACAAATTAGGTATAGAAGA
AATATATCTCAACATAATAAAGGCCAAATATGATATACGC
ACAGTTAACATCATACTAAGAAAAGTTGAAAGCTTTTCTT
CTATGATTCAGAAAAAGATAAGGATGTTCACTTTCACCAG
TTTTGTTCAATATAGCATTGGAAGTCCTAGCCAGAGCAAT
TAGGCAACAGAAAGAAAGAGATTAATAACCAGAATATATC
AAGAGATCAAACAACTATGAAAAAAATTAATAATCTGATT
TTAAAATGGGCACAAGATCTCAATAGACATTTATCAGAAG
AAGACATACAAAAAGGCAGGGAAGAAAAATGGCAGATAGG
AGGCAGGACTAAATTGCAACTCCCACTTGGATGGACAGAG
CAGTGTGTGAAAACTCACATCATGAATTTTGTTCCAAGAA
CTACTGCAGGAACATAACAAAAAAGCTGACAGCATCCACA
GACCCTTTAAAGGAAGTGGATTGCTCCTGCAGGCCATGAG
AGACAGCCAAAAAACTGTGAGTGCCCACAGCATAAAAATG
TGACAGGGGAATCATTCACCCCCGAACACATACCCTCACT
GGGGAACCCGAAGGTCCAGGTCACTGGAGAAGGATTTGAC
CTTACCTGGAGCTGAGACAAATTTAGAGAGCCAAGCAAAA
TACAGGGGTAGAAGAAGCAACAGGAAGAGCCTTGGTCCCC
AGGGAAGCCATTTCTGATTTTGTCTCACAGAGGTCCTTGA
GGAGGGCTGTCAAAAGATCTGTGAAAAGTGAAAAGACCAC
AGGAAGAAGAAAACTTCCAGCTAAACTTTGTAACAAGTTC
ACCCAAACACAAAGTTTCCTGAACAGAACTCGGGGGAGGG
GCTGCACTGGGAATGCAGACACAGCACAGAAGCCACTGTA
AGCTGGGAGGTGTGAAACCTGAAAGCCCTGCTTATTTTCT
CAGCTAGGAGGCTGGTTGCCTGGGGCAAGTTCTCAGCCCT
GTTCACCCACTGTCTGGAAATAAACTTAGTGCTGTTGGGG
GGTGGGGGGTGGGTGGGAGTGAGACTGGCCTTTTGGGCCG
TGTGGGAGCTGGATAAGGCCTGTAACTGCCGGCTTTCCCT
CACTTCTCTGGTAATCTGCATGAGACAGCAGAGGCAGAAC
ATAACTCCATTGGCCTGAGAACCATACCCCTATCCCCACT
AGTAGCTGCAGCAAGCCCCACCCAAGGAGAATCTAAGCTC
AGACACACCTAACCCTGCCCCAACCTGATGGTCTTTCTCT
ACCTGCCCTGGTAGCTGAAGACAAAGAATATAATCTCTTG
AGAACTCTAGGGCCCCGCCCACTGCCTAATCTTCCCTATA
CTACAGCAGTGGATGCTCTCTTGAAAGCTTCACCTCCTGG
CAGGAGGCCATCCAACACAAAACTAGTGCAATCAACAAAA
TTACAACTAAAGACTCTCACAGAATCTATTTCACTCCCCT
GCCACCTCTACCAGAGCAGGTGCTGGTATGCATAGCTAAG
AGACCTGAAAATAGTTCACACCACAGGACACTGTGCAGAC
ACCCCCCAGTACTAGCCCGAGGCCTGGTAGCTCTGCTGGG
TGGCTAGATCCAAAAGAGAAATAACAATCACTGCAGTTAA
CTCTCAGAAAGACACATCCCTAAGGAAAGGGGAAGAGCAC
TACATCAATGGAGCACCCGTTGGGACAAAAGCATCTCAAC
AGCAGCCCCTAAGCCCCAGATCTTCCCTCTGACATAGTAC
AACAAATTAGAAGGAACCAGAAAAAGTTATGGCAATATGA
CAAAACAAGGTTTTTTAGCTCCCCCAAAAGATCACACTAG
CTCATGATCAATGGATACAAACCAAGAAGAAATCCCCGAA
TTGCCAGAAAAAGAATTCAGAAGGTTGATTATTAAGCTGA
TTATGGAGGCACCAGAGAAAGATGAAGTCCAACTTACTGA
AATCAAAAAATGATACAAGATATGAAGGGGAAAATCTTCC
GTGAAATAGATTGTGTAAATTTAAAAAATCACAACTTCTG
CAAATGAAGGACACACTTAGAGAAATGCAAAATGCATTGG
TAACTCTCAACAATAGAATTGAACAACAGAAGAAAGAAGT
TCAAAGCTTGAAGAAAAGATTTTTAAATTAACCCAGTCCA
GGAAAGACGAAGAAAAAAGAATTTTAAAAAATGAACAAAG
CCTCCAAGAAGTTTGGGATTACATTGAATGATCAAACCTA
AGAATAATTGGTGCTCCTGAGGAAGAAAAGAAATGTAAGA
GTTTGGAAAACATATTTGATGGAATAATTGAGGAGAACTA
TCCTGGCCTTGCTAGATATCTACACATTCAAATACAAGAA
AATCAAAGAACACTGGGAAATTTATTGCAAAAAGATAATT
GCCTAGGCACATACTCATCAGGTTATCTAAAGTAGAGATG
AAGGAAAGAACCTTAAGAGCTGTGAGGCAAAAAGCACCAG
GTAACCTATAAAAGAAAACCTATCAGATTAACAGCAGATT
TATCAGCAGAAACCCTGCAAGTTAGAAGGGATTGAGGCCC
AATCTTTAGCCTCCTTAAACAAAACAATTATCAGCCAAGA
ATTTTATATCCAGCAAAACTAAGCTTCATAAATGAAGGAA
AAGTACAGTCTTTTCCAGACAAATGCTGAGAGAATTCACC
ACCACCAAGCCAGGAGGCACTACAGGAACTGCTAAAAGGA
GTTCTGAATCTTGAAACAAATCTTTGAAATACACCAAAAT
AGAACCTCTTTGAAGTATAAATCTCATGAGACCTATAAAA
CAAAAACACAAGAAAAACAACAACAAAAAAAATAAGGTGT
TCAGGAAACACCTAGCATGATGACTAGAATGACATCTCAA
TACTAACATTGAATGTAAATGTCCTAAATGCTCCCTTTAA
AAGATACAGAATGGCAGAATGGATAAGAATTCACCAACCA
GGTATCTGCTGTCCTCAAGACACAGATAAGGAGTCACATA
CACTTAAGGTAAAGGGGTAGAAAAAGATATTCCATGCAAA
TAGACACCAAAAGCAAGCAGGAGTTGTTATACTGTTATAA
GACAAAACAAACTTTAAACCAACAGCAGTTAAAAGAGACA
AAGAGGGACATTATATAATGATAAATGGTCTAGTCTGACA
GGAAAAAAATCACAATCCTAAATATATATGTGCTTAAACT
GGAGATGCCAAATTTATAAAACAATATCTACGAGACCTAA
GAAATGAGATAGATGGCAACACAATAATAGTGGGGACTTC
AATACTCCACTGATGGCACTAGACAGTTATCAAGACAGAG
AGTCAACAATGAAACAATGAATTTAAACTATACCTAGAAC
AAATAGAATTAACAGATATTTACAGAACATTTTATCCAAC
AATTACAGAATATGCATTCTATTCATCAGCACATGGAACA
TTCTCCAAGATAGACCACATGATATGCCAATAAACACATC
TCAATAAATTTAAGACAATTCAAATTATATTAAGTATTCT
CTCAGACCACAGTGGAATAAAATTGGAAATCATCTCCAAA
AGGAACCCTAAAAACCATGCAAATACATGGAAATTAAATA
ACCGGCCCCTGAATGATGACTGGGTCAAAAATGAAATCAA
GATGGAAATTTAAAAATTCTTTGAACTGAGAGATAATAGT
GACACAACCTACCAAAACCTCTGGGTCATGGCAAAGGTGG
TGCTAAGAGAAAAGTTTATAGCCTTAAATGCCTACATCGA
AAAGTCTGAAAGAGCACAAGTAAATAATCTAAGATAACAC
CTCAAGGAACTGGAGAAACAAGAACAAACCAAACCAAAAC
CAGCAGAAGAAAAGAAATAACAAATGTCAGAGCAGAACTA
AATGAATTGAAATAAAAAAATACAAAACATAAATGAAACA
AAAAGCTGGTTCTTTGAAAAGATAAATAAAATTGATAGAC
CATTAGTGAGATTAACCAAGAAAAGAAGAGCAAAGATCCA
AATAACCTCAATTAGAAACAAAATGGGAGATATCACAACC
GATACCACAGAAATACAACAGATCATTCAATGCTACTATG
AATATCTTTACATGCATATAGTGGAAAACCTAGAGGAGAT
GGATAAGTTCCTGGAAATATACAATCCTCCTAGATTAAAA
CAGTAAAAAATAGAAACTCTTCACAGACCAATAACAAACA
ATGAGATTGAAATGGTAATTTTAAAAATTGCCAACAAAAA
AAGTCCAGGACCAGTTGGATTCACAGCTGAATTCTATCAG
ACATTCAAAGAAAAACTGGTACCAATCCTATTGACAATCT
TCCACAAGATAGAGAAAGAGGGAATCCTTGTAAATCATTC
CATTAAGGCAGTATCACCTCAATACCAAACAGGAAAGGAC
ATAACAAACAAAACTACAGACCACTATCCCTGATGAATGT
AAATGCAAAAATCTTTAATACTGATGAACAAAATCCAACA
GCATATCAAAAAGATAATCCACCATGATCAAGTGGATTTC
ATACCAGGGATGCAGGGATGGTTTAACATTCACAAGTCAA
TAAACGTGATACACCACGATAATCTCAATAGATGCAGAAA
AAGCATTTGACAAAATCCAGTATCCCTTTATGATTAAAAC
CTTCAGCAAAATCGGCATAGAAGGGAAAGACCTTAATGTA
ATTAAAGCCATCTATGACAAACCCACAGCCAACATTTTAT
TGAATGGGGATAAGTTGAAAGCACTCCCTCTGAGAACTGG
AACAAGACAAGGATGTCCACTCTCACCACTTCTATTCAAC
ACAGTCCTGGAAGCCCTAGCCAGAGCAATCAGACAAGAGA
AATAAATAATGTAAAAATCAGTAAAGAGGAAGTCAAACTG
TCATTGTTTGCCAATTATATGATCATATACTTAGGAAACC
CTAAAGACTCCTCCAAAAAGTTCCTAGAACTGATAAGTGA
ATTCAGCAAAGTTTCAGGATACAAAATTAATGTACACAAA
TCAGTAGCACCGCTACACACCAACAGTGACCAAGCTGAGA
ATCAAATCAAGAACTCAACCCCCTTTACAATAGCTGCAAA
TAAAATAAAATAAAATACTTGGGTATACACCTAATAAAGG
AGGTAAAAGACCTCTACAAGAAAAACCACAAAACACTGCT
GAACAAAATCATAGATGACACAAACAAATGGAAATACATC
CCATGCTCATGGATGGGTAGAATCAACATTGTGAAAATGA
CCATACTGCCAAAAGCAATCCGCAAATCCAATGCAATTCC
CATCAAAATACCACCATTATTCTTCACAGAACCAGAAAAA
CAAAATCCCAAAACTCATATGGAACCAAAAAAGCCCACAT
AGCCAAAAAGAACAAATCTGGAGGCATCACATTACCTGAC
TTCAAACTATACTATAAAGCCATAGTCACCAAACACCATG
GTACTGGTATAAAAAATAGATGCATAGACCAACTGGATAG
AATAGGGAACCCATAAATAAAGCCAAATACTTACAGTCAA
CTGATCTTCGACAAAGCAAACAAAAACATAAAATGGAGAA
AGGACACCCTATTCAACAGATGGTGCTGGCATAATTGTCA
AGCCACATGTAGAAGAATAAAACTGGATCCTCATCTCTCA
CATTATACAAAAATCAACACAATATGGATCAAGGACTGAA
ATCTAAGACCTGAAACTATAAAAATTCTGGAAGATAACAT
AAAAAAATCCTTCTAGACTTTGGCTTAGGCATAGAATTCA
TGACCATGGACCCAAAATCAAATGCAACAAAAACAAAGAT
AAATAGACGGGACTTAATTAAACTAAGAGGCTTCTGCAGA
GCAAAAGGAATAACCAGCTGAGTTAACAGACAACCCACAG
AGTTGGAAAAAAATCTTCACAATCTATACATCCGACAAAT
GACTAATATCTAGAGTCTACAAGGATCTCAAATCAGCAAG
GAAAATCCAGACAATCCTATCAAAAAGTGGGCTAAAAACA
TGAATAGACAATTCTCAAAAGAAGACATGCAAATGGCCAA
CAAACATATGAAAAAAATGCTCAACATCACTACTGATCAG
GGAAATGCAAATTAAAAACATAATGCAATACCACTTTACT
CCTGCAAGAATGGCCATAATTTAAAAATCAGAAAATAAAA
GATGTTGGCATTGATGTGGTGAAAGGGGAACACTTTTATA
CTGCTAGTGGGAATGTAAAGTGGGACAGCCACTGTGGAAA
ACAGTGTGGAGATTTCTTAAATAACTAAAAGTAGAAATAT
CATTTGATCCAGCAATCCACTACTGGGCATCGACCCAGAG
GGAAAGAAGTCATTACACAAAAAAGATTCTTGTGCACTCA
TGTTTATCCAGCATAATTTGCAATTGCAAAAATATGAAAG
CAGTCCAAATCCTTATCAATCAATGAGCAGACAAAGAAAC
TGTGGTATACCTATGCCATGGACTACTACTCAGCCATAAA
AAGGAATAAAATAATGGCATTTGCAGCAACGTGGGTGGAA
TTGGAGACCATTATTCTAAGTGAAGTAACTCAGAAATGGG
AAACCAAATATTGTATGTTCTCACTCATAAGTGGAAGCTA
AGTTATGAGGATGCAAAGGCATAAGAGTGATACAATGAAC
TTTGGGGACTCACGGGAAAGAGTGGTAGAGGGGTGAGGGA
TAAAAGACTACACATTGGGTACAGTGTACACTGCTTAGAT
GATGTCTGTACCAAAACTTCAGGAATCACCACTAAAGAAT
TTATCCATATAACAAACCCTACCTGTTCCCCCCCAAAACC
TATTGAAATTTTTAAAATAAGACATACAAATGGCAAACAA
GCATATGAAAAGGTGTTCAATATCACTAATCATCAGAGAA
ATGCAAATCAAAACTACCATGCCATATTATCTAACCCCAG
TTAGAATGGATTTCATCCAAAAGACAGGCAATGACAAACG
CTGGCGAGCATGTGGAGAAAAGGGAACTTGTACACTGCTG
TACAAAGTGTCGAATGTAAATTAGTGCAACCACTATGGAG
AACAATTTGGAGGTTCCTCAAAAAACTAAAAATAGAGCTT
CCATATGATCCAGCAATCCCACTGCTAGCTATATACCCAA
AAGAAAGGAAATTAGTACATCAAAGAGATATCTACACTCC
CGTGTTTATTGCAATAATATTGGCAGTAGCCAAGATTTGG
AAGCAAACTAAGTGTCCATCAACAGATAAATGGATAAAGA
AAATGTGGAATATATATACACAATGGAGTACTACTCAGCC
ATAAAAAGAATAACATCCTGTCACCTGCAACAACATGGAT
GGAACTGGAAGGAAAATGTGGCATATATACACAATGGAGT
ATTACTCAGTCATAAAAAGAATAACATCCTGTCATTTGCA
ACAACATGGATGGAACTGGAGGTCATTATGTGAAGTGAAA
TAAGCCAGGCACAGAAGGTCAAACTTCACATGTTCCCACT
TATTCTGGTAGCTAAAAATTAAAGCAATTGAACTTATGAA
GATAGAGAATAGAATGATGCTTACTAGAGGCTGGAAAGGG
TAATGTGGAGGGAGGGGAACAGTGATGGTTGATGGAAACA
AACAATAGAATGAATAAGATCTAGTATTTCATAACACAAT
AGGGTGAATATAATCAACAATAACTTATTGTACATTTTAA
AACTACTAATAGAGTATAATTGGATTGTTTGTAACAGAAA
AAAAGAATAAGTGCTTGAGGTGATGGATACCCCATATACC
CTGATGTGATTATTATGCATTGTATCCTGTATCAAAATAT
CTCTTGTACCTCATACATATATATACTACTATGTATCCAC
AAAATTAAAAATTAAAATTTTATTTTAAAAAGAAATAAAG
AGCAAATTAGAAAGAAGGTCAAATTATTCTGTTTGCAGAT
GACATGATCTTACATATAGAAAACCATAAAGACTCTACCA
AAAATTAGAGATAATAAATTTAGTAAAGTTGCAGGATACA
AAATCAACATGCAAAAAGCAGTGACATTTCTATACACTAA
AGTGAACTATCTGAAAAAGCAATCAAGAATTTAATCCCAT
TCACAATAGCAACAACAAAAAATACCTGGAAATAAACTTA
ACAAAGAAGTGAAAAATCTCTACAATGAAAACTAGCAAAC
ATTGGTGAAAGAAATTGAAGATGGCACAAATAAATGGAAA
AATATCCTGTGTTTTTAGATTGGAAGAATAAATATTGTTA
AAACATCCATACTGCTCAAAGCTCTCTATATCAAAATACT
GATGAATGCAATCCCTATCAAAATATCAATGACACAGAAA
TAATAAAAAATTCTAAAATTTGTATAGAAACACAAAAGAC
CCCATATAGCCAAAGAAGAAATTCTGAGCAAAGAGAACAA
AGCTGGAGGCATCAGACTTTCTGACTTCAAAATATACTAC
AAAGCCATAGTAACTAAAATAGCATGGTATAGGCATAAAA
CAGACTCATAGACCAATAAAGCATAATAGAGAATGTAGAA
ATAAATCCATGCAATAATCAGTGAACTGATTCTTGACAAT
GGTACCAAAGGCACACATTGGGGAAAGAATGGTCTTTTCA
ATAAATGGTGCTGGGAAAACTGGATATGCAGAAGAATAAA
ACTAGATTCCTATCTCTCACCATATACAAAATCAACTCCA
AATTGATTAAAGATTTAAAAGTGAGACCCAAAACTATGAA
ACTACTGAAGAAAACCTAGGGGAAACACTTTATAACATTG
GTCTAGGGAAGGATTTTTTGGATAAGACCTTTTAAAAGCA
CAGAAAACAGCAAAAATAAACAAATTGAATTATGTCAAAC
TGAAGTTTCTACACAGCAAAGTAATCAACACAGTGAAGAG
CCAACTTATAGAACGGGAGAATATATTTGCAAACTATACA
TCTGACAAGGGGTTAATATCTAGAATATATAAGGAACTCA
AGCAACTCAGCAGCAAAAATAAATAAATTAATTTTAAAAA
TCTGATTTTAAAATGGGTAAAAGACCTGAACAGACATTTT
TGAAAAGAAGACATGGTCAAGTATGGTGGTTCACACCTAT
AATCCCAGAAATATGGGAGGCCAAGGTGGTTGGATCACCT
GAGGTCAGGAGTTTGAGATCAGCCTGGCCAACGTTGTAAA
ACCCTGTCTCTACTAAAAATACAAAAAATTAGCCAGGCGT
GGTGATGTGCGCCTGTAATCCCAGCTAGTTGGGAGGTTGA
GACATGAGAACCACTTGAACCCAGGAGACAGAGGCTGCAG
CAAGCCGAGATCGTGCCACTGCACTCAAGCCTGGGCAACA
GAGTGATACTTTGCCTCAATTAAAAAAAAAAAAAAGATAC
ATAAATGATATAAATGGCCAACAGGTACATGAAAAAATGC
TCAACATCACTAATCATCAGAGAAACACAAATCAAAACAT
AGTGAGATATCATCTCACTCTGGTTAAAGAGATGAGCCAT
TATCAAACAGTCAAAAAATAAATGCCAGCATGGATGTGGA
GAAAGGGGAACTTTTATACACTGTTGGTGGGAACATAAGT
CAGTATAGCCACTATATTCAACAGTATGGAAGTTCCTCAA
AAAATTAAGTATAGAACTACCACATAATTCAGAAATCCCA
CTGCTAGGTATACATCCACAGGAAATAAAATCAATATGTT
AAAAAGATATCTCTACTCCCATGTTTATTGCAGCAAAAAT
TCACAACATCTAAGATATGAAATCAAGTGTCTATCAACAG
ATGAATGGATTTTTAAAATGTGACATATGTAAACAACATA
ATACTATTCAGCCATAAAAAAGAATGAAATCCTGTCATTT
GCAAAAACATGAATAAACCTGAAAGACATTATGTTAAAGG
GAATAAGCCAGGCACAAAAGACACATACCACATGATCTCA
TTCATACACTGAATCTAAAATATTTGACCTCTTAAGAGTA
GAGATTGGAACAGTGGTTACCAGAGGATGGGAGAATATAG
GGAGAAGGTGGGAATGGGGAGAGACTGGTCAATAGCTAAG
TTACAGTTAGAGAAGAAGAATAAGTTCTGGTGTTCTATTG
TACAGTAAGGAGTATGCAGTGAACAATAATGTATTGTGTA
TTTCAAAATAGCAAGAAGAGAGAATTTTAAACAAAGCTGG
AGGACTCACATTTCCTGATGTCAAGTCTTACCACAAACCT
ACAGTAATCAAAAGTGTGGTACTAGCATACAGACATATAG
ACCAATGGAGTAGAATAGAGAGTCCAGAAATAAACATTGA
ATACTGCCAAGACCATTCAATGGGAAAAGGAAGTCTTTCC
AACAAAGGTGCTGGATATCCATATGCAAAAGAGTGAAGGT
AAACTCTTACCTAACACCAAACACAAAAATTAATGCGAAA
TGAATCGAAGACCTAAACATAAGAGCTAAACTATAAAACT
CTTGGAAGAAAATGTAGGACAAAATATTAATACTACTGGA
TTTGGCAATTATTTCTTATATATGACATCATGAAAACCAG
CAATAAAAGAAAAACAAATTGGACTTCATAAAAAAATTTT
AATGTGCATCAAAAAAAACACTATTGGAGTAAAAAGGAAA
CCCACAGAATGAAAGAAAATATTTGCAAATAATATATCTG
ATAGGGAATTGATATGCAGAATATATAGAGAATTCCTACA
ACTCAAAAATCAAACAACCTGAATAAAAAATGGTCAAATT
CTTGAACAGACATTCCTCCAAAGAAGATATGCAAATGGCC
AATAAGCACATGAGAGCTTGTTTGGAGTTTCTAGCAGGGG
AGCGCAGTTACACCTACTCGTATACCCTTGACCTGTCTTT
CTCTATCGGGGATGGTCATCCTCTATGATTGAGAATGCAG
CTTCAGGAGGGATGTACATGGAGCAGTAAAAGAGGAAGGG
CATACCTGCCTAGCCAGCGAGATCAGCCAAATCAACCCTG
GCAATCAAAGGGGAGACAGATGTTGCAGCCAGATCACCCT
CATATCCAAGCACATAAAAAGATGATCAAATTCACTAATA
ATCAGAGAAATGCAAATAAAAATTATACTTATGGGGGGCG
GAGCAAGATGGCCGAATAGGAACAGCTCCAGTCTCCAACT
CCCAGCGCCAGCGACACAGAAGACCGGTGATTTCTGCATT
TTCAACTGAGGTACTGGGTTCATCTCACTGGGGAGTGCCG
GACGATCGGTGCTGGTCAGCTGCTGCAGCCCGACCAGCGA
GAGCTGAAGCAGGGCGAGGCATTGCCTCACCTGGGAAGCG
CAAGGGGGAAGGGAATCCCTTTTCCTAGCCAGGGGAACGG
AGACACACAACACCTGGAAAATCGGGTAACTCCCACCCCA
ATACTGCGCTTTAAGCAACAGGCACACCAGGAGATCATAT
CCCACACCTGGCCGGGAAGGTCCCACACCCACGGAGCCTC
CCTCATTGCTAGCACAGCAGTCTGTGATCTACAGACAAGG
CAGCAGCGAGGCTGGGGGAGGGGCGCCCGCCATTGCTGAG
GCTTAAGTAGGTAAACAAAGCTGCTGGGAAGCTCGAACTG
GGTGGAGCTCACAGCAGCTCAAGGAAACCTGCCTGTCTCT
GTAGACTCCACCTCTGGGGACAGGGCAATAACGAACAACA
ACAGCAGAAACCTCTGCAGGCGCAAAGCGACTCTGTCTGA
CAGCTTTGAAGAGAGCAGTGGATCTCCCAACACGGAGGTT
GAGATCTGAGAAGGGACAGACTCCTGCTCAAGTGGGTCCC
TGACCCTGAGTAGCCTAACTGGGAGACATCCCCACTAGGG
GCAGTCTGACACCCCACACCTCACAGGGTGGAGTACACCC
CTGAGAGGAAGCTTCCAAGCAAGAATCAGACAGGTACACT
CGCTGTTCAGAAATATTCTATCTTCTGCAGCCTCTGCTGC
TGATACCCAGGCAAACAGGGTCTGGAGTGGACCTCAAGCA
ATCTCCAACAGACCTACAGCTGAGGGTCCTGACTGTTAGA
AGGAAAACTATCAAACAGGAAGGACACCTACACCAAAACC
CCATCAGTACATCACCATCATCAAAGACCAGAGGCAGATA
AAACCACAAAGATGGGGAAAAGCAGGGCAGAAAAGCTGGA
AATTCAAAAATAAGAGCGCATCTCCCCGCAAAGGAGCGCA
GCTCATCGCCAGCAACGGATCAAAGCTGGACGGAGAATGA
CTTTGACGAGATGAGAGAAGAAGGCTTCAGTCCATCAAAT
TTCTCAGAGCTAAAGGAGGAATTACGCACTCCAGCGCAAA
GAAACTAAAAATCTTGAAAAAAGTGGAAGAATTGATGGCT
AGAGTAATTAATGCAGAGAAGGTCATAAACGAAATGAAAG
AGATGAAAACCATGACACGAGAATACGTGACAAATGCACA
AGCTTCAGTAACCGACTCGATCAACTGGAAGAAAGAGTAT
CAGCGATTGAGGATCAAATGAATGAAATGAAGCGAGAAGA
GAAACCAAAAGAAAAAGAAGAAAAGAAATGAACAAAGCCT
GCAAGAAGTATGGGATTATGTAAAAGACCAAATCTACGTC
TGATTGGGGTGCCTGAAAGTGAGGGGAAAATGGAACCAAG
TTGGAAAACACTCTTCAGGATATCATCCAGGAGAACTTCC
CCAACCTAGTAGGGCAGGCCAACATTCAAATCCAGGAAAT
ACAGAGAACGCCACAAAGATACTCCTCGAGAAGAGCAACC
CAAGACACATAATTGCCAGATTCACCAAAGTTGAAATGAA
GGAAAAATCTTAAGGGCAGCCAGAGAGAAAGGTCGGGTTA
CCCACAAAGGGAAGCCCATCAGACTAACAGCAGATCTCTC
GGCAGAAACTCAAGCCAGAAGAGAGTGGGGCCAATATTCA
ACATTCTTAAAGAAAAGAATTTTAAACCCAGAATTTCATA
TCCAGCCAAACTAAGTTTCATAAGTGAAGGAGAAATAAAA
TCCTTTACAGATAAGCAAATGCTTAGAGATTTTGTCACCA
CTAGGCCTGCCTTACAAGAGACCCTGAAGGAAGCACTAAA
CATGGAAAGGAACAACCGGTACCAGCCATTGCAAAAACAT
GCCAAAATGTAAAGACCATCGAGGCTAGGAAGAAACTGCA
TCAACTAACGAGCAAAATAACCAGTTAATATCATAATGGC
AGGATCAAGTTCACACATAACAATCTTAACCTTAAATGTA
AATGGACTAAATGCTCCAATTAAAAGACACAGACTGGCAA
ACTGGATAAAGAGTCAAGACCCATCAGTCTGCTGTATTCA
GGAGACCCATCTCACACGCAGAGACATACATAGGCTCAAA
ATAAAGGGATGGAGGAAGATTTACCAAGCAAATGGAGAAC
AAAAAAGGGGGTTGCAATACTAGTCTCTGATAAAACAGAC
TTTAAACCATCAAAGATCAAAAGAGACAAAGAAGGCCATT
ACATAATGGTAAAGGGATCAATTCAACAGGAAGAGCTAAC
TATCCTAAATATATATGCACCCAATACAGGAGCACCCAGA
TTCATAAAGCAAGTCCTTAGAGACTTACAAAGAGACTTAG
ACTCCCATACAATAATAATGGGAGACTTCAACACTCCACT
GTCAACATTAGACAGATCAACGAGACAGAAAGTTAACAAG
GATATCCAGGAATTGAACTCATCTCTGCAGCAAGCAGACC
TAATAGACATCTATAGAACTCTCCACCCCAAATCAACAGA
ATATACATTCTTCTCAGCACCACATCACTTACTCCAAAAT
CGACCACAATTGGAAGTAAAGCACTCTTAGCAAATGTAAA
AGAACAGAAATTATAACAAACTGTCTCTCAGACCACAGTG
CAATCAAACTAGAACTCAGGACTAAGAAACTCAATCAAAA
CCGCTCAACTACATGGAAACTGAACAACCTGCTCCTGAAT
GACTACTGGGTACATAACGAAATGAAGGCAGAAATAAAGA
TGTTCTTTGAAACCAATGAGAACAAAGATACAACATACCA
GAATCTCTGGGACACATTTAAAGCAGTGTGTAGAGGGAAA
TTTATAGCACTAAATGCCCACAAGAGAAAGCAGGAAAGAT
CTAAAATTGACACCCTAACATCACAATTAAAAGAACTAGA
GAAGCAAGAGCAAACACATTCAAAGGTAGCAGAAGGCAAG
AAATAACTAAGATCAGAGCAGAACTGAAGGAGATAGAGAC
ACAAAACCCTCCAAAAATCAATGAATCCAGGAGTTGGTTT
TTGAAAAGATCAACAAAATTGACAGACCACTAGCAAGACT
AATAAAGAAGAAAAGAGAGAAGAATCAAATCGATGCAATT
AAAAATGATAAAGGGATATCACCACCGACCCCACAGAAAT
ACAAACTACCATCAGAGAATACTATAAACACCTCTACGCA
AATAAACTGGAAAATCTAGAAGAAATGGATAATTTCCTGA
CACTTACACTCTCCAAGACTAAACCAGGAAGAAGTTGAAT
CCCTGAATAGACCAATAGCAGGCTCTGAAATTGAGGCAAT
AATTAATAGCCTACCAACCAAAAAGTCCAGGACCAGATGG
ATTCACAGCTGAATTCTACCAGAGGTACAAGGAGGAGTTG
GTACCATTCCTTCTGAAACTATTCCAATCAATAGAAAAGA
GGGAATCCTCCCTAACTCATTTTATGAGGCCAACATCATC
CTGATACCAAAGCCTGGCAGAGACACAAAAAAAAGAGAAT
TTTAGACCAATATCCCTGATGAACATCGATGCAAAAATCC
TCAATAAAATACTGGCAAACCGGATTCAGCAACACATCAA
AAAGCTTATCCACCATGATCAAGTGGGCTTCATCCCTGGG
ATGCAAGGCTGGTTCGACATTCGCAAATCAATAAACATAA
TCCAGCATATAAACAGAACCAAAGACAAGAACCACATGAT
TATCTCAATAGATGCAGAAAAGGCTTTTGACAAAATTCAA
CAGCCCTTCATGCTAAAAACGCTCAATAAATTCGGTATTG
ATGGAACGTACCTCAAAATAATAAGAGCTATTTATGACAA
ACCCACAGCCAATATCATACTGAATGGGCAAAACTGGAAA
AATTCCTTTGAAAACTGGCAAGACAGGGATGCCCTCTCAC
CACTCCTATTCAACATAGTGTTGGAAGTTCTGGCTAGGGC
AATTAGGCAAGAGAAAGAAATCAAGGGTATTCAGTTAGGA
AAAGAAGAAGTCAAATTGTCCCTGTTTGCAGATGACATGA
TTGTATATTTAGAAAACCCCATTGTCTCAGCCCAAAATCT
CCTTAAGCTGATAAGCAACTTCAGCAAAGTCTCAGGATAC
AAAATTAATGTGCAAAAATCACAAGCATTCTTATACACCA
GTAACAGACAAACAGAGAGCCAAATCAGGAATGAACTTCC
ATTCACAATTGCTTCAAAGAGAATAAAATACCTAGGAATC
CAACTAACAAGGGATGTAAAGGACCTCTTCAAGGAGAACT
ACAAACCACTGCTCAGTGAAATAAAGAGGACACAAACAAA
TGGAAGAACATACCATGCTCATGGATAGGAAGAATCAATA
TCGTGAAAATGGCCATACTGCCCAAGGTAATTTATAGATT
CAATGCCATCCCCATCAAGCTACCAATGAGTTTCTTCACA
GAATTGGAAAAAACTGCTTTACGGTTCATATGGAACCAAC
GAAGAGCCCGCATCCCCAAGACAATCCTAAGTCAAAAGAA
CAAAGCTGGAGGCATCACGCTACCTGACTTCAAACTATAC
TACAAGGCTACAGTAACCAAAACAGCATGGTACTGGTACC
AAAACAGAGATATAGACCAATGGAACAGAACAGAGTCCTC
AGAAATAATACCACACATCTACAGCCATCTGATCTTTGAC
AAACCTGAGAGAAACAAGAAATGGGGAAAGGATTCCTATT
TAATAAATGGTGCTGGGAAAATTGGCTAGCCATAAGTAGA
AAGCTGAAACTGGATCCTTTCCTTACTCCTTATACGAAAA
TTAATTCAAGATGGATTAGAGACTTAAATGTTAGACCTAA
TACCATAAAAATCCTAGAGGAAAACCTAGGTAGTACCATT
CAGGACATAGGCATGGGCAAAGACTTCATGTCTAAAACAC
CAAAAGCAACGGCAGCAAAAGCCAAAATTGACAAATGGGA
TCTCATTAAACTAAAGAGCTTCTGCACAGCAAAAGAAACT
ACCATCAGAGTGAACAGGCAACCTACAGAATGGGAGAAAA
TTTTTGCAATCTACTCATCTGACAAAGGGCTAATATCCAG
AACCTACAAAGAACTCAAACAAATTTACAAGAAAAAACAA
ACAACCCCATCAAAAAGTGGGCAAAGGATATGAACAGACA
TTTCTCAAAGAAGACATTCATACAGCCAACAGACACATGA
AAAAATGCTCATCATCACTGGCCATCAGAGAAATGCAAAT
CAAAACCACAATGAGATACCATCTCACACCAGTTAGAATG
GCGATCATTAAAAGTCAGGAAACAACAGGTGCTGGAGAGG
ATGTGGAGAAATAGGAACACTTTTACACTGTTGGTGGGAT
TGTAAACTAGTTCAACCATTATGGAAAACAGTATGGCGAT
TCCTCAAGGATCTAGAACTAGATGTACCATATGACCCAGC
CATCCCATTACTGGGTATATACCCAAAGGATTATAAATTA
TGCTGCTATAAAGACACATGCACACGTATGTTTATTGCAG
CACTATTCACAATAGCAAAGACTTGGAATCAACCCAAATG
TCCATCAGTGACAGATTGGATTAAGAAAATGTGGCACATA
TACACCATGGAATACTATGCAGCCATAAAAAAGGATGAGT
TTGCGTCCTTTGTAGGGACATGGATGCAGCTGGAAACCAT
CATTCTTAGCAAACTATCACAAGAACAGAAAACCAAACAC
CGCATGTTCTCACTCATAGGTGGGAACTGAACAATAAGAT
CACTTGGCCTCAGGAAGGGGAACATCACACACAGGGGCCT
ATCATGGGGAGGGGGGAGGGGGGAGGGATTGCATTGGGAG
TTATACCTGATGTAAATGATGAGTTGATGGGTGCAGCACA
CCAACATGGCACAAGTATACATATGTAACAAACCTGCACG
TTATGCACATGTACCCTACAACTTAAAGTATAATAATAAT
AAATAAATTAAAAAAAAATTATACTTATATCTCACCTCTT
ACCCATTAGGATATCTACAGTCAAACAAACAAACAAACAA
ACAAACAAACAAAGCAAGCCAGGGAAATACAAGTGTAGAT
GAGGATGTGGAAGAATTAGAATCCTTGTGCACTGTTGGTG
AGAATGTAGAATAGGAGAGCCTCTGCGGAAAACAAATGGC
GTTCCTGAAAATATTAAAAATAGAATCACTACATGAACCA
TCAATTTCACTTCTGGGCATATGCCCAAAAAAATTAAAAG
CAGGGTCTAGAAGAGTTATTTTTATACTCATAGCAGCATT
ATTCACAATAGTTAAAATGTGGAACCAACCCCAAATGTCT
ATCAATAGATGAATAATCAAAATGTGGTATATACATACAA
TGGAATATTATTCAACCTTAAAAAGGAAGAAAATCCTGAC
AACTACTACAACACGGATGAATCTTGGGGACATTATTCTG
AGTGAAATAAGCTAGTCAAAAAACATAAATATTTCATAAT
TCCACTTATATGAGGTAGAGTAGTCAAACTTATAAAAGCA
GATAAGAGAATGGTGGTTTCCAGGGGCTAGGGATAAGAGG
GAATGAGGAGTTATTGTTTAATGGTTATAGAGTTTCCATT
TTACAAGATAAGAAGAGTACTGGAAATGGATGGTTGTGAT
GGTCACACAACAATATCAATATGGTCAATACCATTGAACT
GTACACTTAAAAATGGTTAAGATGGTAAATTTATGTTACA
TGTATTTTACCAAAATAAAAAGTTGGAATACTGCAATGTA
ATTAATAATATTAATAATCTATCAAAGAGAAACCATGTGA
TCAGCTCAGTTGATGCAGAAAAATCACATGACAAAATCTG
ACACCCCTTCCTGACAAAATCTGTTAGCAAGAATATACGG
ACACTTTCTTAATCTTATAAATGGCATGTATGAAAAACCT
ATAGCTAACATCTTGTAGTGGTTACCTTACAAATTTCAAC
GTTCATATTTTACATATTCAGCATCTATCTTAAATTAGTA
CTTTTGCGATCTTCCAAACAAAAGCTTAACTGTATTTAAC
TTCAATCTTTTGCCATTTGTACTATTGTGATATATAGTTT
AGCTACATATGTAATAAAATTCATAGGACTTTATATCATC
ATCATTTTAAAAAGCATTATTTTAGTTACCATCTCCTGTT
GTTTTCATTCTTTCAAATAATTCCATGATTCCAATAGGAT
TATTTTCATACGGTCTTAAGAACCTCCTCTAGTGTTTTTT
TAGTGCTTATTTGCTTGCAGTGAATGCTGTTTTTAGTTGT
CTAAAAATCTTTGTTTACCATAATTTTCTTTTAACTGTTT
ATTTTGACAGAATTTCAGAGTTCAAAAAGTCAAAGCAGTA
ATACAAGTTGAAATAACACAAAGAATTTCTATATTCACCT
AGATTCCTCAGATGATTACTTTTTTGCATTTATTGTACTA
TTCCCTCTCTCTCTTCTCCCCCAACCCCACTTCTTGTCTT
TTTTTTGATTTTTGTTTTTTTGTCTTTTTTTTGAGACAGA
GTCTCGCTCTGTCACCAGGTTGGAGTGCAGTGGTGCCATC
TCAGCTCACTGCAACCTCCGACTGCCTGGTTCAAGCCATT
CTCCTGCCTCAGCCTCCCAAGTAGCTGGGATTACAGGAAC
GTGCCGCCACACCCAGCTAATTTTTTTTTTTTTTTTTTTT
TTTTTTAGTAGAGATGGGGTTTCACCATGTTGGCCAGGAT
GGTCTCAATCTCCTGATCTCATAATCTGCCCGCCTCAGCC
TCCCAAAAGTGCTGGGATTACACTCATGAGCCACCGTGCC
CGGACTCCAACCCCACTTCTATGTATTTCTTCTGAACCCT
TGAGAGTCAGCTGCAGATATGATAATCCTTTAACCTTCAG
TACCTCAATAATGTGTATTTTCTGAGAAACACAGTCACAT
TCTTACATGGCCACTGTACATAATCAAAATCGGAAAATTA
ACAGTGATGTAACAGTATTGTCTGATCTACATATCCAATT
CACTTTTGGCAATTGTCCTAATATTACTTCTGGCAGTATT
TCTTAACCTTTTTATGTCTATTGTATCTTCCCACAAAAAG
CCTTTTAAGACATTTTTTCCTAACCACTCTCCATTAAATT
AATTCTACAAATATACTTTGCGTATGTGGTTGGTGGTGTT
TATTTACTGTGAAATTTTGAAGGGCCATTGTAATTTCTAA
GACATTTTAGCTCTTCCCCTAAGAACCAATTTTTTGGCCC
CTTGGCAGGGTGTGTGTGAGGGTATCTTCCACACTGAAAA
TGCATGTTTTGTAGCAGAGAAAAATCTTTTTAAATAATTT
CAACTTTTGGCCGGGCGCGGTGGCTCACACCTGTAATCCC
AGCACTTTGGGAGGCCGAGGCGGGCAGATCACGAGGTCAG
GAGATCGAGACCATCCTGGCTAACACAATGAAACCCCATC
TCTACTCAAAATACAAAAAATTAGCCGGGCGCAGTGGTGG
GTGCCTGTAGTCCCAGCTACTCAGGAGGCTGAGGCAGGAG
AATGGCGTGAACCCGGGAGGTGGAGCTTGCAGTTAGCAGA
GATCACGCCACTGCACTCTAGCCTGGATGACAGAGTAAGA
TTCCATCTCAAAAAAAAAAAAAAAAAAAAAATCAACTTTT
AGTTTAGATTTATTGGATCATGCATTGCATTCAGCAGTCA
CATATTTTTAACTTACTTTAATATAGAATAGTTATCAGTC
TTTGTGTTTCATGACATTGATGGTTTTGAAGTGTACAAAC
CAGTTATATTATAGAATATCCCTCAATTTGGATTTGTGCA
ATGTTTTCTCATGGTTAAATTCAGATTATATATTATATAA
ATTTGTCACATTATTATTAGTGATGCTAACATTGATCCCT
TTGTTTAGGTAGTATCTGCCAAGTTTCTTTACTCTAACAT
TACTATGTTTGCCTTCATAAGTAAGAAATATCTATGAGCC
AATATTTTTAAAGTGTGTGGATATCACATTACTTTTTAAA
CTTTCATCCACTTTTACTATCCATTGATGATTCTTGTCTA
AGTGAATCATTGTGATGGTTGCCAAATGACAATTTTTCGA
GATGGAGTTTCATTCTTGTTGCCCAGGCTGGAGTGCAATG
GCACAATCTCAGCTTACTGCAACTTCCCAGGTTCAAGCAA
TTCTCCTGCCTCAGCCACCCAAGTAGCTGGGATTACAGGC
ATGAGCCACCAAGCCTGGCAAATTTTTGTGTGTGTTTAAT
AGAGATGGGGTTTCACCAAGTTGGTCAGGCTGGTCTCGAA
CTCCTTACCCCACATGATCCACCCACCTCAGCCTCCCAAA
GCGCTGGGATTACAGGCATGAACCACCATAACCAGCAATA
ATTTCTTAATTACGTTATTCTTTCTAAATTCATTGGCTAT
CTAGCATCAGAAACAGCTTTTCCTTCTTAGTAATTTGTTG
ATTGGTATCAATATGAATTTATGGGTTTTTTTATTTCACC
TTTATTTTTTGAAGGATAGTCCCTCTGGATGCAGCTTTTT
TAAAGATGTCATTTCATTGCCTCTGGCTTAAACAGTTTTA
GTTGAAGAGTCAGCCATTAATCTTGTTGTTATATTGGAAG
TGATGTCTGCAGCTCCCACTTTGCTCTGCCCCCAGCTATG
TTTAAGGTTATCTCTCTCTTTGGTTTTCAGCAGGTTGAAT
ATATGTACTGTAGTTGGTTTTCTTTGTACTTTGCTTTTTT
GGGATGTGCTAAACACTTTGATCTTAGAATTGAAGACTTT
CATTCACAGATGAATGAAAAATTCTCATCTATCACCTCTT
GAGTTATTACTTTAGTCCCAACCTGTCTTTCTTCTTCTTC
TGGGACCTATATGTAATCCTATAATTTTTCTTTTTCTTTT
TTTTTTTCGACAGGGTCTCATTCTGTCACTCAGGCTGGAG
TGTAGTGGTGTGATCATGGCTCACTGCAGCCTCTACCTCC
CTAGGGTCAGGTGATCCTCCTACCTCAGTCTCCCAAGTAG
CTGAGACTATAAGTGCATGTCACCATAGTCTATTTTTTGG
TATTTTTTGTAGAGGTGAAATTACACCAGGTTGCCCAGGC
TGATCTTGAACTCCTGGGCTCAAGCCCTCCACCTGCCTTG
ACCTCTCAAGGTCCTGGGATTACAGGCATGAGCCACCATT
CCTGGCCTACCACAATATTTTTTTAAACTGAGTTCCACAT
ATCTGTTACTCTCTAATTTAAAAAAATTTTTAATTTGTTG
TGCTTCAATTTCGATTTGAGTATTATCTCTTGATCTTCAG
TTTACTAATTCTGTATTCTGTGTCTAAGACTACTGTTGAA
ACTAATGACATTTTAACATCAATGAATTTTTAATCTGTTC
TTGTTAGTTCTAGAGCATCCACCTGACACTTTCAATGGTT
TTCAGTTCTCTGATGAAATGTTTCGTGTTTTATCCATTTG
GTCCTCCTTATGTTGTTTAGCATAAATCATTGTTATTTTA
AAGTCTTTGTCTGTTAACACCAATATCTGGATCATTTGTG
GATCTTCTTTCCTTATTCTTCCTTCTCTTCCTCTTTCCCT
CTTCTTGTTCTTCTTCTTTCCTTGTTTTAGGCTATTTTCT
GACCTATTTGCATTTTTAGTAACTTTTAAGATACCTATTG
TTTTATAAATAAACCATAAAGACAACAGATGATAAGTTCT
ATAGCAATTGTTCTCCCTTTTTGTCTGTTAGGTTTATCGA
TTATAGGGTTAATAATCTCAATCTGGTCAGGCTTTCTACT
GAATGGTGTCCGGTTTGAAGATTTAGTGTGACTCAGTTTA
CCTCTGGTGTGTCCCTATGTCCCAGGATTAGCCCTCCAGG
GCTTTTTGTAGTCTAGTGAGCATCTTTCTCCCACCTGAAA
GATGGTATGTGCTTCTATTATTCCTTCCAGAGGTTTTAAG
CTTAGCTTTTTAGTCTCCTGCCTTATCCCACTTCAAAATC
TGGCACAGGAAAGGACAGTCTGTTTGTGGTAGCCCCCTTT
TCTCTAGAAGGAATTTGTCTCTTAAGTCCTGCAGTGTTTG
GTTTTCTGTTCCTGTATTAGTTCACTTAGAATAATGACCT
CCAGCTCTGTCCATGTTGCTGCAAAGAACATGATATTGTT
CCTTTTTATGGCTGTGTAGTATCCCAAGATATATATATAC
CACATTTTATGCAATCTACCATTGGTGGGCATTTAGGTTG
ATTCCGTGTCTTTGCTATTGTGAATAGTGCTGTAATGAAT
ATACATACATATGTCATTATAGTAAAACAATTTATATTTC
TTTTGGTATACACCCAATAATGGGATTGCTGGGTTGAATG
GTAGTTCTAAATTCTTCGAGAAATTGCCAAACTAGCTGGG
CACAATGGCTCATGTCTGTAATCCTAGCACTTTGGGAGGC
AGAGGCGGGCAGATTGCCTGATCTCATGAGTTCAAGACCA
GCCTAGGCAACATGGCGAAATCCCGTCTCTAGTAAAAATA
CAAAAAATTAGCTGGGTGTGGTGGCAAGTGCCTGTAATCC
CAATTACTGGGGAGGCTGAGGTAGAATTACTTGAATCCAG
GAGGCAGAGGTTGCAGGGGGTCAAGATCGCATCACTTCAC
ACCAGCCTGGGTGACACAGTGTGAGTGTGTCAAAACAAAA
AACAAAAACATTCCCAAACTAATTTTTGCAACTTTGAAAA
TTATATTTTAGTTGCTGCAGATATGGTTTCCAATTTTCTA
ATGAAAACTGGGTGTCAGCATATTAATAACTGCTACGTAC
CCTTATATTACTTTTTATTTAAATAAAATAACAGCATCAT
TTTAGGAAATTGGGAAGCCTGAACATCCACTAATTCTAAT
GAAATTTTATTTGACAGTCTGTGAAAAATAAAGGAGGAGT
TTTATAAACTAATCAGTTTATAAAATCTCAAACATTTTTT
AAAAAGATTCTTCAAAATATGTCATAGGAATATAGAGAGA
AAAATGAGACATCAATGTTGTATTTATACATTGTTTATAT
TCACAGTATAGTTATTATACATTTATAATGCAACAAGACT
TCATTAAGCAGCTTTTTTTTGGTTCCCTGTGAGATATAGG
TGACTAGATCTCTATCCTTAGTCTCTTCTGAAATCATTGA
ACTGAAACAATGTCGTGACCATAACCTTGGACAATGGTGT
GTTGCTAAATATCTAACAAAAGGCTCTTCAAGGAAGAAAC
AAACACACATGGACTTACAGCATTACCCGTTACTCATGGT
ATAAATTCTCCCACTATGTTCAATTTCAAGCAACCAGCAT
GATTACTTAATGTGGGGTTTGGGAAGAGACATGAACAACT
GGCTTGCATAAGCGAATGCCAACAAGCTCCAGCGTGCCAC
TGAGTCCTAGGAATGACTGAGTTGAGCATAGTGAGGAGTT
CTTTAACAAGTCTATTCCGGCTTACTTGATGCTTTACAAC
TGCCTATGCTGGTGTGGTCAGAGCGCACAATAGGCTGCCT
TAAGTGATTATCTCTTTATTCCATGAGCCATTATTCATTT
TACACAGGCAACTCACAAACAGCATCTTCTACTGAAACAC
TAAGATAATAATAACAGTAAAATGAAAAAAGGTTTCTAAA
ATCCAGGGGTGCTGTCCATCTGGGACATTTATTAAGATGG
TGTATGCAGGCTTCAAGTGAGAGTCAGCTCTCAGAGGAAA
TGGAATCTCAGCAGAGGGCAGGGAGCCCAGTGGAGGGAAA
AATAAATCACAAACCCGGAGTTGCTGCTGGACATAGATTT
ACCTTCAGGAAGAGTGGCTGAGAGGCCTAAGGAGAACCAT
AAAACTGCCAGAATCTCAGGGTTAGAAGAGCTCCTGGGAT
TTATCTGGACTTACCTCCCACCCAGGACCATGTTCTCCCC
CAGAGAGGAATCTGAATGTCCCCTGGAGTGCAGTGATTTC
TTTCTCTTCAACTCAGTTTCTCTATCCTTTAATGAACCAA
TGTCTTAAGAAAATTATGACTCAGATCATCCTAAAATATA
CTGAGAATCTATGTCTTTACCAAATATGAGCAAAACTTAA
AGAGGGATGTTTGATATTGACTGCAAACTACAGATGACTT
CAGCCATGATCCATCAGTGCCACCTGCCATGGACACAGGA
GAAGCAAGTGACTGTGCTAACACCACAAATCCGTCATCTT
TGACTTAAAAGAATCTGTTCCTCTCAGGTCTCCCCACATA
TGAAAATTGATCATCACAGCATTAGAGAAAATGAGAAGAA
ACCTCAAAGCAGAGGGAAGTTGTTTACTTCTTTCATGCCA
TGCTTTCTCTTTTATAATTCACAGGGGTCATGAAGACAAA
ATACGACACCATCCAGAATTTGGAAAGGAGGTAAAGCTGC
CTTGCAAAATTATTATTATTATTATTATTATTATTATTAC
TGAGATGGAGTTTCGCTCTGTTGCCCAGGCTGGAGTGCAG
TAGCGCTATCTTGGCTCACCATCACCTCTGCCTCCTGGGT
TCAAGCAATTCTCCTGCCTCAGCCTCCTGAGTAGCTGGGA
CTACAGGCAGGTGCCACCATACCCAGCTAATTTTTTTTTT
TTTTTTTTTTTTTTTGAGACGGAGTCTCGCGCTGTGTCAC
CTAGGCTGGAGTGCAGTGGCGCGATCTCGGCTCACTGCAA
GCTCCGCCTCCCAGGTTCACGCCATTCTCCTGCCTCAGCC
TCCGAGTAGCTGGGACTACAGGCGCCCGCCACCACGCCCG
GCTAGTTTTTTGTATTTTTAGTAGAGACAGGGTTTCACCA
TGTTAGCCAGGATGGTCTCGATCTCCTGACCTCGTGATCC
ACCCGCCTCGGCCTCCCAAAGTGCTGGGATTACAGGCTTG
AGCCACCGCGCCCGGCCCATACCCAGCTAATTTTTGTATT
TTCAGTAGAGACAGGGTTTTACTATGTTGCCCACCTTAGC
CTCCCAAAGTGCTTGGATCACAGGCGTGAGCCACCATGCC
CAGCCTACAGGACATAATAAGTTACAGCAGACATATGTAA
AGTCATCTTAAAAGACAGCAAGGTTTGACTATAACCTGAA
TGGATGTCCATTCAGGTTATATATAGTCCTTCTTGGATGT
CCAAGAAAGCATATGGCAATCAGGATAGGGATGACCAGCA
AGAGAAACTTGCCGATGTTGCCAGAGTCTTTAAGCAGTGT
CCAGGGCAGAAGGAAGTCTGACTGCAAACTGGAGAGTATG
TTCCCACTGGTAAAGGACACTTTATAATGTACTGAAGGGT
TTCAAGTCACCTTAGCTAAAGAATGGGAACCCATCTAAAG
AAATACACTGTTCTATTTGCCTAATCCTGGAACTCTTAGC
TGTCCAGAAAAACATGCCTATTTATAATGAATGTGGTCAA
CTGGAGAACGACAAAGATAAGAGAGGTTGTCTGAGAATCA
CCCAGGAAACTTTCCGGAAGGTGCAGGTGTGTCATGATGA
AGGCAAGTGGCCATGTGTTTGCTAAAATCCTCTCCAGTGA
CCCTGGCATTCATGCCATCACCCATTTCTGAATATCACCA
GCCTTCAGAAAAAGAGTACATCACACCTACATGAAATTAA
AGCCCATGTGACAATTATATTTCTTTTCATAAGTTCATAA
ATAATTTAAGTAATACGTACACCAACTCCTGTGAGATTAA
CGTAATGCTACCCCTGAAAGACTAACTCATGCTCAGAAAA
GCAAAACAGGTTTCAGGTGTTCAAAACTGATGGCTAAAAC
CTGGACTTAGGTGAAGTCAGCTGGTTAACTGGCAATCAGC
TAACCTTCCCTGATAGCTACCTTGCCTTGTGATGGAGACT
CTTAATTTTGGGCAGCAAAAGATGGCATGACTAACAGTGT
TAACCCTTTCTAGTTCCTACCCGCAAAATGAGGCTAACAC
CTTCTGCACAGAATTGTTGTGAGAATAACAATGATAAAGT
TCCTGGAACATCTTCAGTGGTCAGAGACAGGCTAGATGCT
CATCTATCCAACTTCGTTTTGTGCACAAATAAATGCTACA
TTTCCCAGCCTCCTCTGGAATTACATTGAGGCCATCAGAT
TCTGGCCAATGGGATGTATCTGGAAGTGACACACATCACT
TCCAGGCTTGGTCACAAAACTCCCTGTACTTTCATATGTG
GTTAAGAAAAATTACATATAATAGGAGGCCTCTGAGAGAA
AACAGGAGGCACTGAGAGTAATGAAAAAGAGAGTTATTTC
CATAGTCAGGGCATAGCTAAGGAACCCCTATGACATCTGC
CTAACAGGATTCCAGAATTGTTACAAACAAGTAACTGTAC
AGTGTCTCTACTTTTTCTCTTTCTGAAGGGTGCTTATTGT
GGCTATCCTACCTCTGTTCCATCATTGTATACTGGGGGGA
AGGGAATATAACTGTTTTATTTCATAAGTTGCCAGGCTTA
AAAAAGCGACATTTAGATGTGATGGAAAGGATGGCTGTAC
AACTATCAGAATTCTTGAACTTTAAGCTAGATGCAGGGAC
TTGAGGGAGGGAGTTTGGGTGATGCCCTTGGTGAGCATGT
CCTATGTATAAAAGTAAGAATGAAAGAGACTTCTCTGATC
AGATGGGCAGTGCATGAAGAGGCTTTACTAGCTGTCCACT
ACCAAACCTGTTTTTCTCAAGCACACAGAAGCCTGCATTT
TCCAGTATACTTCAGTTACGTTGGAACAATACAAATGGGT
TCTGGCAAGTGGGATGTGGATAAAAGTGATCATCCATACT
CACTCTTACCAGTAAATAATAAAGTGGCCACTAGCCACAG
GTAACTATTTAAAAGCAAATTAACAAAAAGCAAAAATAGA
CAAATGGGACTGAAACTAAAATGCTTCTTCACAGCAAAAG
AAATAACCAGGGTAAACAGACAACTTAGAGAATGAGAGAA
AATATTTGCAAACCATGCATCTGATCAAGGAAAAATATCT
AGAATCTATGAAGAACTCAAACAACTAAATGAGAAAAAAG
AAAACCATTAATAAGTGGGCAAAGGACGCCAACACTTTTT
CAAAAGAAGATATACATGTGGCCAAAAAACATGAAAAAAT
GTTCAACATCACTAACCATCAGAAAAATACAACCTAAAAC
CACAATGAGATACCATATTACACCAGTCAGAATAGCTATT
ATTAAAAAGTCAAAAAACAACAGACGTTGGTAAGGATTCA
GAGAAAAGGGAACACTTATACACTGTTGGTGGGAATGTAA
ATTAATGCAACCTCTATGGAAAACAGGATGGAGATTTCTC
AAAGAACTAAAAATAGAACTATGATTTGATCCAGCAATCC
CCCTGCTGAATATCTACCTCAAGGAAAATAAATCATTTTG
TGTGTGTGTGTGCATATATATATACACACATATATATATG
CATGTGTGTGTGTGCATGTCTATATATACACACATTTTAT
ATATGTATAAAATCACTGTATATATATATATACACACACA
CACACATATAAGACACCTGCACTTGTATGTTTATCGCAAC
ACTATTCACAACAGCAAAGTTATGAAATCAACCTAAGTGT
CCATCAATAGATGATTAAAGAAAATGTGGTGGCCGGACGC
GGTGGCTCAAGCCTGTAATCCCAGCACTTTGGGAGGCCGA
GACGGGCGGATCACAAGGTCAGGAGATCGAGACCATCCTG
GCGAACACGGTGAAACCCCGTCTCTACTAAAAATACATAA
AAAACTAGCCGGGCGAGGTGGCGGGCGCCTGTAGTCCCAG
CTACTCGGGAGGCTGAGGCAGGAGAATGGAGTAAACCCGG
GAGGCGTAGCTTGCAGTGAGCTGAGATCCGGCCACTGTAT
TCCAGCCTGGGCTACAGAAGGAGACTCCGTCTCAAAAAAA
AAAAAAAGAAAAAAAAAAAAAAAAAAGAAAATGTGGTACA
TATACACCATGGAATACTACTCAGCCATAAAAAACAATGA
AATTGTGTCTTTTGCAGTAACACGGATGAAACTGGAGGCC
ATTACCCTAAGTGCAAGAACTCAAAAAATCAAATACCACA
TGTGGGAGCTAAAGAATGGGTATACATGAATATACAGAGT
GGGATAACAGACATTGGAGACCCCAAAAGGTGGGAGGGTG
GTGGTGGATGAAAAATTACCTACTGGCGAGCGGGGCCAAG
ATGGCCGACTAGAAGCAGTGGTGTTCTGAGGCTCTCATCA
AAGAAAACCATAATAAGCATGTGAATCCTTCACCAGCAAC
CAAGGTATCCAGGTTCTGTCATCAAAATTGACTAGAGGGC
TGGGATGACTCACAGAGAGAAGGAAGAGCAGTGTGGTGCA
GCGGCCCATGTCAGAGCCACATGGGGAATGAGAACCCTCT
CCTCCCAGCCAAGGGAGGCAGTGAGTGAGAGTGCTACTCA
GCCAGGGAAACTGTGCTTTACTGTGCAACCCATGGATTGG
AAGACCCCACTCATGAACCCACATCACTGGAGCCTAGCGT
ACCAACCCCGGAATGCACAGATTCTTACAGTCTCTCAGCT
GGAATCTGCTTAAGCCTACTGAACTCCCAGGTGTAGGGGC
AACTAGCACTGGTTGTGGCTGCCAGCTCTGTAAGTCTTTG
AGCTCCTTGAGGGAGGGGCAGCAGCCAGTACTGGGACTCA
CAACTGCTTAACATGCTAAGATCCCTGGGTAGGTGAAGGG
TGGCACCCATTTCTATAGCTGTGTTTTTCCCCTGCTGGAA
CCAGGGAGGCTGGATGGCTTGGTCCCAAGACTTGTCTCCA
TAAACTAACACACCGGCTGTGACAGTCTGTGGCCAGAGTG
CCTCTTTAGGTCTAACCCTGACCCATCCTTCCTCAGTGAG
TGGGGCTTCCCTGCAGGATCTCCAGTAACGCCAGCCAGAG
TCTCGGGGACAGAATTACGATCTCCCTAGGCCTGAGCCCC
TAGGGGAGGGGTGGCCACAGTCTCTGTGAACCAGTAGTCT
TAGCCTCTCCTCCTGGTAGTTCCGAGGAATCTGGGAAGCC
CAGATGAGTGGGTTTCCCTCTAGTGAAACACACCTCCTCC
ACCAAGGCACAAAGTGCTTTGTTAAATGGGTTCTGCTCCC
GGTGCCACCAAACTGGGTGAGACCCTCCAACAGGGTTTGT
CAGACACCCTACATAGAAGCAATCCTACTGACACAGGTTG
ATGCTCCTTGAGGTCAGAGGTCCCAGAAGAAGGAGGAGGC
ACCCATCTTTGCTGCTCTCCAGCCTCCCTGAGTGACATCT
CCAGGCACAGGAGCAAATCAGAAGAATAGGGCTGGAAGTG
AATCCCCAGCAAATTGCAGCAGCCCTACAGAAGAGGGACC
TGACCATTGACAGAAAAAGACACAAAGTGACAATGACACC
ATCAACAAAAATAACAAAACAGGCCCCCATAAAAACCCCA
TCCAAGAGTCAGCAGCCTCAAAGATCAAAACTAGACAAAT
TCATGAAGATGAGAAAGAATGAATGAAAAAATGCAGAAAA
CCCAAAATGCCAGAGTGCCTCTTCTCCTCCAAATGATCAC
AACATCTCTATATCAAGGGTGCAGAACTGGATGGGGGATG
AGATGGATGAATTGACAGAAGTAGGTTTCAGAAGATGGGT
AATATAAACCTATGATGAGCTAAAGGAGCATGTTCTAACC
CAACGTAAAGAAGTTAAGATCATTGATAAAGATTAGAGAA
TTGCTAACTAGAATAACCAGTTTAGAGAGGAATATAAATG
ACCTAATGGAGCTGAAAAACACAGCATGTGAACTTCATGA
AGCATACACAAGTATCAACAGCTAAATCCACCAAACAGAA
GAAAGAATATCAGAGTTTGAAGACTACATTACTGAAATAA
GACATGCAGACAAGAATAGGAAAAAAAAAAGAATGAAAAT
GAATGAACAAAGCCTCCAAGAAATATGGAACTTCATAAAA
GACCAAACCTACAATTGATTGGAGTACCAGAAGGAGACAG
GGAGGATGGAAACAAGCTGGAAAACACACTTCAGGATATT
ATCCAGGGGAACTTCCCCAACCTAGCAAGACAGACCAACA
TACAAATTAAGGAAATATGGAGAACACCACTAAGGTACTC
CACAAGAAGATCAATCCCAAGACACATGATTATCAGATTC
TCCAAGGTCTAAATGAAGGAAAAACTGTTAAGGGCAGCCA
GAAAGAAAGTCCAGGTCACCTACAAAGGAAAGCCCATCAG
ACTAAGAGCAAACCTCACAGCAGAAACTCTACAAGCCAGA
AGAGATTGGAGGCCAATATTGAACATTCTTAAAGGAAAGA
GTTTTCAACCCAGAATTTCACATCAAGCCAAACTAAGCTT
CATAAGTGAAGGAGAAATAAAATCCTTTCCAGACAAGCAA
ATGCTAAGGGATTTTGTAAACACCAGGCCTTGCCCTGCAA
GAGCTCCTGAAAGAAGCACTCAATATGGAAAGGGAAAGCC
AGTACCAGCCACTGCAGAAACACACCAAAATATAAAGACC
AATGACACTACAAAGAAACTGCATCAACTATTGTGTAAAG
TACCCAAATAGCCTCATAATGACAGAATCAAATTCACACA
CAAGGATATTAACCCTCAATGTAAATGGGCTAAATGCCCC
AGTTAAAAGACATAGACTGGCAAGTTGGATAAACAGTCAG
GACCCACTGTTGTGCTGTATTCAGAAGACCCATCTTATGT
GCAAAGACACACATAGGCTCAAAATAAGAGGATGGAGGAA
TATACACCAAGGAAATGGAAAACAAAACAAAAAAAAGTAC
AGGTTGCAATCCTAGTCTCTGACAAAACAGACTTTAAACC
AGCAAAGATCAAAAAAGACAAAGAAGGGCATTACATAATG
GTAAAGGGATCAATTTAACAAGAAGATCTAACTATCCTAA
ATATATATGCACCCAATACAGGAGTACTCAGATTTATAAA
ATAAGTTCTTAGAGAAATACAGAAGGACTTAGACTCCCAC
ACATAACAGTGCGATATTTAACACCCCCCTGTCAATATTA
GACAGATCAATGAGACAGAAAATTAACAAGGATATTCAGG
ACTTGAACTCATCTCTGGATCAAGGGGACCTAGTAGGTAT
CTACAGAACTCTCTAACCCAAATAAACAGAATATACATTC
TTCTCAGTGCCACATGGCACTTATTTTACAATTGACCACG
TACTTAAAAGTAAAACACTACTCAGCAAATGCAAAAGAAC
TGAAATAGTAACAACCAGTCTCTCAGACCACAGTGCAATC
AAATTAGAACTCAGGATTAAGAAACTCACTCAAAACCACA
CAATTTCCTGAAAATTGACAAAGTGCTCCTGAGTGACTTC
TGGACAAATAATGAAATTAAGGCAGAAATCAAGAAGTTCT
TTGAAGCCAATGAGAACAAAGAGACAACATACCCCTATCT
CTGGGACACAACTAAAGCAGTGTGAACAGGGAAATTTATA
GCACTAAGTTTTCAGTCAGAAAGCTAGAAATATCTCAAAT
TGACACCCTAACATCACAATTAAAAGACCTAGAGAGGCAA
GAGCAAACTAATCTAAAAGCTAGCAAAAGGCAGAACACAA
GAAATAACTAAGATCAGAGAAGAATTGAAGGAGATAGAGA
CACAAAAAACCCTCCAAAAATCAATGAAACCAGGAGCTAG
TTTTTCTTAAAATTAACAAAATAGATAGACTGCTAGCTAG
ATTAATAAAGAAGAGAGAGATCAATCAAATATACACAGTA
AACACTGATAAAGGGGATATCACCACTGACTGCACAAAAA
TACAAATTACTATCAGAGATATAAATACCTCTATGCACAT
AAATCAGAAAATATATAAGAAATGGATAAATTCCTGGACT
CATACACCCTTCCAAGATTAAACCAGGAAGAAGTTGAATC
CCTGAATAGACCAATAACAAGGTCTGACATTGAGGCTGTA
ACTAATAGTCTATCAACCAAAAAAAGCCCAGTACCAGATG
GATTCACAGCTGCATTCTAACAGAGGTACAAAGAGGAACT
GGTACCATTCCTTCTGAAACTATTCCAAACAATTGAAAAG
GAGGGACCCTCTCTAACTCATTTTATGAGGCCAGCATCAT
CCTGATACCAAAACCTGGCAGAGACACAACAAAAAAAAAA
CTTCAGGCCAATATCCTGATGAACATCAATACAAAAATCC
TCAATAAAATACTGGCAAACCAAATTCAGCAGCACATCAA
AAACTTATCCACCACGATCAAGTCAGCTTCACCCCGGGGA
CGTAAGGCAGGATCAACATATGCAATCAATCAATGTAATC
CATCACATAAACAGAACCAATGACAAAAACCACAATATTA
TCTCAATAGATGCAGAAAAGGCCTTTGATAAAATTCAACA
CCCCTTCATGTTAAAAACTGTCAATAAACTAGGTAATGAT
GGAACATATCTCAAAATAATAACAGCTATTTGTAACAAAC
CCACAGCCAATAAAATTGAAAGGGCAAGATCTGTAGGCAT
TCCCTTTGAAAACCTGTGCAAGACAAGGATGCCCTCTCTC
ACCACCCCTATTCAACATAGTATTTGAAGTTCTGGCCAGG
GCAATCAGGCAAGAGAAAGAAATAAAGTGTATTTGAATAG
GAAGAGGGGAAGTCAAATTGTCTCTGTTTGCAGATCACAT
GATTCTTTATTTAGAAATCCCCACCATCTCAGCCCCAACA
CTCCTTAAGCTGATAAGCAACTTCAGCAAAGTCTCAGGAT
ACAAAATGAATGTGCAAAAATCAAAAGCATTCCTTTACAC
CAACAATAGGCAAGCAGAGAGCCAAATCATGAATGAACTC
CTATTCAGAATCACTACAGAAAATAAAATACCTAGAAATA
CAGGTAACAAGGGATGTGAAGGACCTCTTCAAGGAGAACT
ACAAAACACTGCTCAAGGAAATAAGAGAAGACACAAACAA
ATGGAAAAACATTCCATCCTCATGGACAGGAAGAATCAAT
ATCATGAAAATGGCCATACTGCCCAAAGTAATTTACAGAT
TCAATGCTATTCTCATCAAACTACCATTGACATTCTTCAT
GGAATTAGAAAAAACTATTTTAACTTTCATATGGAATCAA
AGAAGACCCTGGATAGCCAAGGCGATCCTAAGCAAAAAGA
ACAAAGCTGGAGGCATCATGCTACCTGATTTCAAACTATA
CTACAAGGCTACAGTAACCAAAACAGCATGGTACTGGTAC
CAAGACAGACATATAGACTAATGGAACAGAACAGAGACCC
CAGAAATAACAACACTCATCTACAGCCATCTAATCTTTGA
CAAACCTAACAAAAACAAGTCATGGAGAAAAAATCTCCTA
TTCAGTAAATGGTGCTTGGAAAACTGGCTAGCCATATGCT
GAAAAGTGAAACTGGATCCCCTCCTTCTGCCTTATACAAA
AACTAACTCAAGATGAATTAAAAACTTAAGTGTAAAACCC
AAAACCATAAAAACCCTAGAAGAAAACCTAGGCAGTACCA
TTCAGGACATAGCCATGGGCAAAGACTTCATGACAAAAAT
GCCAAAAGCAATTGCAACAAAAGCCAAAATTGACAAATGA
GATCTAATTAAACTAAAGAGCTTCTGCACAGCAAAAGAAA
CTATCATTAGAGTGAACAGGCAACCTACAGAAAGGGAGAA
AAGTTTTGCAATCTACCTATCTGACAAAGGTCTAATATCC
AGAATTTACAAGGAACTTAAACATATTTACAAGAAAAAAC
AACCCCATCAAAAAGTGGGTGAAGGATATGAACAGACACT
TCTCAAAAGAAGACATTTACATGGCCAACAAACATATGAA
AAACAGCTCAACATCACTGATCATCAGAGAAATGCAAATC
AAAACCAAAATGAGATACCATCTCATGCCAGTCAGAGTGG
CGATTATTAAAAAGTCAGGAAACAATAGATGCTGGCAAGG
CTGTGGAGAAATAGGAACGCTTTTACACTATTGGTAGGAA
TGTAAATTCATTCAACCATTGTAGAAGATAGTATGGGGAT
TCCTCAAGGATCTGGAACTAGAAATACCATTTGACCTAGC
AATCCCATTACTGGGTATATATCCAAAGGAATATAAATCA
TTCTTCTATAAAGACACATGCACATGTATGTTTATTGCAG
CACTATTTACAATAGCAAAGACATGGAACAAACCCAAATG
CCCATCAATGATAGATTGGATAAAGAAAATGTGGTCCATA
TACAGCATGAAATACTATACAGCCATAAAAATGAATGAGA
TCATATCCTTTGCAGGGGCATGGATGAAGCTGGAAGCCAT
CATCCTCAGCAAACTAACACAGGAACAGAAAACCAAACAC
CGCATGTTCTCACTCATAAGTGGGATTTCAACATTGAGAA
CACATGGATACAGAGAGGGGAATAACACATACCAGGGCCT
TTTGGGGGCTAGGGGGTAAGGGGAGGGAACTTAGAGGATG
GGTCAATAGGTGAAGCAAACCACCATGGCATGCGTATATC
TATGGAACAAATCTGCATGTTCTGCACATATGTTACATTT
TCTTAGAATAAAGAAAAAGAAGGAAAGAAAGAAAAATCAC
CTCTTGGGTACAATGTACAGCATTTCGTTGATGGCTACAC
TAAAAGTCCAGACTTCACCACTATGCAATATATCTATGTA
ACCAAATTGCACTTGTACCCCCAATTCTATAAAAAATAAA
AAATAATAAAAATTTAAAAGATACTTTTCCTAGGATAGTC
ATGATGATTACATCATACAAAATTGTTCTTAGTATTTGGA
ATGAAAGGTATGGTAATTAGTTCTGGTCAACCCAGTCAGA
AAAGATTTCAGTGGAATGACATTTCCTGATATTGTCATGT
GCTAGGTGCAAAAATTTGGCCAAGGACAAAGTTCTGGTAA
GCAGACTGTGTGGAGATCCTGAGTATGAGGTCTTTGGTCC
GGCTTTGGGTCCTCTGCTGACTCACAGATTTGTGCCCATA
AGCAAATGAAACTTTGTTCTTAGTCACACTAGCTACATTC
TGAGTGTTCAGCAGCCACATATCTAGTGACTTTCATACTG
GATGGTGTAGATAATAAAGCATTTCCTTCATCACAGAAGG
TTCTATTCAACAGTGCTGGTCTAGCCCTGCAGGAGTGAAC
TTGGCATCTCCTTAAATGAGATGAAGCCTCGGAAGGCCCA
AATAGTGGGGAGACTGGTGACTATTAATTAGGAAAAATTT
AAGACATATTCAAGTGTCAATTAGAAATAACAAATGCCTC
TAATTAAATATGTGACTGGTGGATGAAACAAGCATATTTA
TGCCTGTAGCAGACAGTTGGAGACAAGGGGACTAACAGTT
GCTACTTTAATAACAATGTTATCTTCTTTTACAGTGAAAA
AAATGTTTGTCATTTATTTAGCTCATCTAGGTACAAAGTG
CTATGAAAATAAGGCAATGGGCTATCCTGACTTCTGAACT
GATAATCCCTCAAAAATCATATTAACACATTTGAGTTATG
CTCTCTATGAAGGAAGAGTTTGTAAACCAAAAGTAAACCT
CAGGGCCTGTTGAAACAAGTTTCTAATCAATGAAAAGTCC
TGGGATGCCTGCAAAAGTGCTTTCGGAAATATTGAATATT
ATCTAATCATGATCAGGGCCAATGGCTGCCTGTGTGGCTA
AAAGTTTCCATATAGGACTCACAAAATATTTCCACACCCC
CAATCCAACAGAATTTGGTTTCTTAAACATTTCTCCGGAA
GAATCCCACAGGTAACGAGCATCATTTGTGACATTAGCTT
CCTCTCTGATGATTAGGATGAGGTCAAATGTCCTATGTTA
GTCTGGAGCCATAGGTATTGTCTATTCGTTTATTTTTCAT
GTATTAATGTGTGCCTAAATCTAAGTGTGATATCAACTTC
CTTAAGATTTTTTTGCATATCTAAATCTACACATGTTCCT
ATACACAAAAACATGATCATACTGTATCACATAGAGGAGA
AAAACAGCATAGTTTTACTACTATTCCTGTGGACATAGGC
AAGTCACTTAATTTTTCAGAACACCATTTAACTGTACTCT
AAAATGCATGAGTGAACTAAACATCTACAATTCAATCTCA
TTAACTTACATTATTTTTAACTTCTATATAAAGAAAAAAC
AAATAGGAAAATATATTAATATTCTACTTAAGATTTTATT
GTCCCATTTAAACATTTATTTAGTTTTAAACAAGCATATT
TGACTTATTAGTGTCCATAAACATATGAAACGTTGTTCAA
ATTTCCCCCAAGTACTCTTGAATTGCTACAAGTATTCATG
AATTCACAAGAACCCTTGGATATAAGGACAAACTATTACA
CCATTGAATGACAGGGCTGATTGAATGATCTTGCTAGCTA
GACAATCCAGGATGACATTTGCTGTAATCCAGGATTTGAC
CAAACTAAATGTGTATCTTTGCACTATAAATTGGAAAATG
GCTGTCTACACTGTAATCTAACTGAGGCCACATCCATCTA
ACTTTGAGTCATCTTAATCTTTCAAATTATCTTTCTTTAG
TCAAGTAAGTACCATAAGTAACCATATGATCCTCAGAGCA
AATACTTAGTCCTTGTCAATTGTCCCTTAACATATCCATA
ATAAAAGAATGTTCAGTTAGGAGGCAGGGCTGTAGTGGGG
AAATAAAGTCATACTAGGAACAGAAAAACTAAATTTGAGC
CCTGGTTTCCATTCAATCTAACAAACATTTATTGAGTCAC
CACTATGTGCAAAAATGTTGGGTTGGATTCTGGAGATACA
ATGGCAAATAAGACAAAAATAGCTTACTAATTCATTGGCG
AATATAAGCACTAAACATGTCATTGCAGATATGATAAGCA
TTTCCAAGAGGAATATGAAAGATACTATGGGGGCACAGAT
GAAGGGACTTTTACTTAGTCTGAGAGTTAAGTGGAGATGA
GAAAATTAAGTGACAGTTATCCAGGGAAAGGTAAAGGAAA
AGTAATCCAAAGAGTAGGAAACGCATGTGGCGAAGGCTTA
GAGGCAAAAAAGAGCATCACATATGAGGAATTAAAGGAAG
TTCAGATGAGCTAGAGCATAGAGAACAGGAGGGAAATATC
CTGAGACAAAGAAGAGGAGGTACACATGAGCAGAATATGG
AAGACCCTGAGATAACATCAAATAGCTATGATCTTGGGAA
GACCTTCTTGGGCCACTATAGTACAGGATATCGGAGTGGA
TGAACTGTAAGAACACTTCCAGCTCTGACATTGAAAGAGT
GTATGACATTCAATTATTCCGTGTTCCAGAAGTCCACAAT
TTAAATTTGAGGGTTGAAATGTAGCTAGGGAATGTGGCAC
ATATACACCGTGGAATACTATGCAGCCATAAAAAAGGATG
AGTTCGTGTCCTTTGTAGGGACATGGATGCAGCTGGAAAC
CATCATTCTCAGCAAACTATTGTAAGAACAGAAAACCAAA
CACGGCATGTTGTCACTCATAGGTGGGAATTGAACAATGA
GATCACTTGGTCACAGGAAGGGGAACATCACACACTGGGG
CCTATTGTGTGGAGGGGGGAGGGGGGAGGGATAGTATTAG
GAGATATACCTAATGTAAATGACGAGCTAATGGGGGCAGC
ACACCAACATGGCACATGTATACATATGTAACAAACCTGC
ACATTGTGCGTATGTACCCTAGAACTTAAAGTATAATAAA
AAAGAAAAGAAAAGAAAAGAAATGTATCTAGGGATACACT
ATAGGGTAGAGTTTAAGGTAAAGTATAGCGTGATGTCTCA
AGCAATTTTTCCCTATTTCATGAATTTTAGGGATGTCTCT
GTATTTTGTCATGGAAACAAAGCACGAGGATTCCAAATTG
TCATGCTGTGTGATATGGCCATTGAGTGGAGATTCTAAGT
ACGAGGTCTTTGGTCCTGCTTTGGGTCCTCTGCTGGCTCA
CACCAAACCTGGGATGTTTATTACTGTCTAACCTATCACC
TCCTTTCAAAACTCTCATGGACATATGAAAACACTTTTCC
TAGGATAGTCATGATGATTACATCATACAAAATGTTCTTA
GTATTTGGAATGAAAGGTATGGTAATTAGTTCCAGTCAGC
CCAGCCAGGAAAGTCACCTGAATTTCAGTGGAATGACATT
TCCTGATATTGTTACGTGCTAGGTGCAAAAATTTGGCCAA
CGACAAAGTTCTGGTAGGCAGATTCACAGCTGGTAAGCAA
CTGTTGCTAAGACTGCATGCCTTGTGAAACAGAAAATGTC
TTTCTTGTTCTGCTATGTTTCAAACACCCTGACAGTGTTG
GGGCCTTAAAGATGCTCAAGAAATATTGATAGAATATGAA
AATGAATCAAAGTGTCTATTGGTATGGTTTATGTTGACTC
AACCCACCTAGATAGACATGCAGCAGGAACCCATATAAAT
CATAAAGGATATGAACACACATTTCCAGAACTGGTCCAGA
CTCCTTTCTATTTATGCATTCTGACTTGTTTTGTGTAACT
CTGGACTTCCTTGGTTTTTCTACCTTAGTTTGACTTTGTT
ATTGAATGTCACATTTCCTATAACACCCGCTCCCAGCTTT
TGATAATTTATTTTAGGCGCACTATTCCAACCAACTGGCA
TCTCACTTTGTACCAGTAAATGCTAATATTTAATTATTTA
AATAACAGACATCATGACAGAAACCTTTAATTCTCCTAGT
GATACAGAACAAGCCATTTGTGAATACAAGGGTCACATGT
CACTAGAAAGCCCTTTTTTGCATAATGGCAGAAGATGTTT
CCTTTAACTTCAAGTCACTTAACCTAGTGTTTTCCCTTGG
AAAAACACAGAATTAGTCTGTTCCTTTAACATGACAGTCA
TTTAAATAGTGAAGATTAGGGATTACTTTCTACCTCAAGC
TCTTTCCTAGAAATTCTTTCAACTACTATGTAGGGTACAG
TTTTGAAATGATCTACCTTCCTGATAAATTTAGCATATAA
ACCAAAAATGACATGACAAAAAACACCATAACTGAAGTCA
AAAGAGAAGTGAAAAACCAAGAGAAAATATTTGCAATATA
TATCAGAGATAAAAACTAATATCCCTAGTAAGTAAATGTC
TCATAAAAATTAAGAGGAGGGACTAAAATCTTGATATAAA
GATAGGCAAGGCATGAATAGTCAACTCACAGAAACATACA
AAATCTGACACTCAAACATATGAAAAAAATGTTCACTCAT
TAGATTTTATGCAAATTAATTTAATACTAATTAAATTATA
CTGACATACCACTTCTCATTTATCAGAAAGGTAAAAACTA
CAACTGAAGGCATTTTGTTGGTGATGCCATGTGGAAATGA
CTCTCTCTTACATTGGTGGTGGGAATATAAATTAGTACAA
TTCTTTTGGAAGAGAATTTGGCAATACGTAATTTAAAAAA
TATATATGCAGTTACCCATTGGCCCAGCAAAATAGTCGAA
GCAACTGCGAGTAGTTTTAAGAATTTACCCTAAAAATATA
ACCTCAGCAATATGAAAATACACATGTACAAGATTACTCA
TGGCAGCATTGTTTGTATTGCTCAGTATTTGAAATGACTT
AAAGAATAAAATATAGCAAAGTGAAGAATAAACTATGGTA
CATCTACACAGTGCAATATTAAACAGCTGTAAAAAGAATG
AAGGAGTTATCTATGAACTGATAAAGAGTAATTGTTAGCA
TGGAATGTTAGGTGAATAGAAGCAACCTACACAAAAGTGC
CAGTAGCAAGCTACTTCGAGTATAAGAAAGGAGGAATAAG
AAAATACACATGAATTTGTTCACTGTGAAAAAATGAAACA
GAAAAGGCAAACCAGAAACTAATAAGTGTGTTTACCTACA
GACTGTGGGTAGAAACCAAGTGAAAAAGAAGGGGAATGGA
GTATAAGGGAATGGGGGAGTGACACTTCTCTAGTTAAAAA
AATTATATATATATATATATATATACACACACACACACAC
ACACACACTTATATATATAGTTGTGACTTTTAGAACTATG
GTAATTTCTCACACACTTGGAGTAAATATAATAATTAACA
AGGTGGGGAAGGAGACCTCAAATAGGATATAACAGAAAAG
AATGAGCCACACTCCATTACAAATACAGTCATATGTCACT
TAACAATGGGGATATGTTCTGAGATATGGTAATGTTGTCT
TTGCATGAACATCATAGAGTGTACTTACACACACCCAGAT
GGTATAGCCTACTGCACATATATAAACACAGGAAATACAC
AGTAAGAATATGGTAGTATAACCTTATGGGATCACTGATG
TGCATGTGGTTTATTGTTGACTGAAACATCATATTGTGGT
GTGTGACTGTAATATAACCACACTGAAGGAGTGACACCTG
TAGCTAACTAACCAACTAACTTTAAAAAACATCAGTTTGG
CTCGAAATTTTTAAGGTCAAAGACGAAAGAAAAACTGTGC
ACAAATATTGTGCTTTAATTAGGTTTGTTTTCCACAGGCT
TATGTATCCTGAAACTACTTTGCATGTATTCTATGATTCA
GCCTATGATATTAATAATAATAATAGGTTGGTTTTTGTTA
GGGAAGGGCATTGTGAATAAGGAAAGGGGGAAGGTTAGAA
AAAACCTTGTCTGGAGATATCAGTACAAGCTCAAGGTTTG
AAAATGCATCTAGATAGAGAAATAGTTATAGGAATGTGTG
TGTGTGTGTTTGTGTGTGTGTGTGTGTGTGTGTGTGTGTG
TGTGTATTCATACATGTATTTCATAGCCCTGTCTTCTGAG
GACTAGGAGCAATTATACCTGCATATCAATGAATGAACCC
GACACTTATTCTCTAGAAAAAAGGAATGCTTTCAATAAAA
TATTATTTGTCAATAAAAGAAGCCAGGACTCCTTGAAGAA
AAGGCACACTCCAGGGCTAGGGCAAGGAAAGTATAAGATG
AGCCTCCAGCATCTTGTGGTGCCAGAGATCTAAAAGTGCT
CAAAGAATGATAGGACCATATCAAAAGGACACTGGAGCTA
ATTTAATGAGCTCCTGGTGATCAGAAAAATTGGAGCAACA
AAATGAATAATGGTGCTGAATTATCACTCACAGTATAAAA
AGAATTTGTGAGTCCATGCTTATATAAATAAATAATTGAA
TAGCTAAATGGTAAAGAAAGAAAAAAACTTGTTTTATGAG
GCTCCAATTAATAAATGTAGATGGAATGCTGAAAAGAGAA
TTTCACCATTCAGCAAATACTTCAGTAACAGCTATTTAGG
CAAGATTTATCAATAGAAGCTATAATTACTAGACAAAATA
TGATGAGAAAAAAAGGTAGTTACATAGTCTCAAAGTATCT
TCCCATAAGACACTCATTTAAAAGTGGAAAATACAGTGGA
AGAGCTTGGCAGACACCATGTTGACCAACTGTCAAGGATA
ATGTCACCAGCAATGAGACAAGTCAACATTATGTGCCTCC
TGATATGATACAATGAGGAGGACATAATATCACTTCTGTT
GAATTCTTGAAAAAAAAATGCATATCCTGAATCCAATCAA
GAGGAAACATATAAATTGAGGAATGTTGTATAATATTTTG
AACAATATTCTTCAAAAATGTTAAAGTAAAAAGAGAAAGA
TCAAGGAACTGTTTCAGATTAAAGAAGACTAAAGAGACAA
GACAACCACTAAATGCAATGTGTGATCTCAGATTGGATAC
TGGATCAGGAAAATGAGATGGGACAATTGGCAACATTTGA
ATAAGGTCTGGCAAATACATAATAAAATTGTATCAATGTT
AATTTCCTGATGATTATAACTGTACCATATAGAATAGGCT
GAATTTGCTTCTTCCTAAAATTCATATGTTAAAGTCCCCC
AGTACCGCGGAATGTGACTATTTGGAGATAGAGCCTTTAA
AGAGGTAATTAAGGTAAAGTGAGATTATACGGGTGGGCCC
TAATGCCATATTATTGGTATGTTTATAGGAAGTGATTAGG
GCACAGACAACACAGACTGAGGGGTGACCATGTGAGGACA
CAGTGAGAAAGTAGCCATTTTCAAGCCAAGGAAACAGGCC
TCAAATGAAACCACACCTGCCAACACCTTGATCCAGGACT
TCTTCCAGCCTCCAAAACTTTAAGAAAATAAATTTCTGTT
TTTTTAAGCCACCCAGTCTGTGGCATTTTGTTATGGCAGC
CCTAGCAGACTAATACAACATACAGCAGAATATTGTTTAG
TCTTAAAAATGAAGGAAATTCTGACAACATGCCAAAATAT
AAACTTTCAGGGCATTACATTAAGTAAAATAAACCACTTA
TGACCAGCAAATGACTCCACTTACATTAGATACTTAAAGT
AGTTAAACTCATAGAGCCAGAGAGTAGAATGGTGGTTTCT
AGGGGCTGAGAGGAGAGAATGAGGAGTTACCGCTTAATGG
GTATAGAGTCTCGGTTTGAGAAGATGAAAAAATGTTCTGG
AGATAGATGGTGGTGGTTGTACAACAGTGTAAATATACTT
AATGCCACCAAACTGTGCACTAAAAAATAGTTAAAATGGT
AAATTTTTTATTAAGTATTTTGTCCACAATTTAAAATTTA
AGAAAAAACAAGGAGGAAATTTGGATACAGAGATGAAAGA
CACAGAGAAGACACCACGTGACAACAGACGCAGAGACTGG
AATGATGCAGTCCAGGAATGCCAAGCAAGGACTGTGAACA
GCCACCAGCAGCTGGGGAGAGGCAAGGAGGGATTCTCCTT
TACAGCCCTATGGGAACACAGCCCCGCTGACAGCTTGATT
TCAGACATCTAGCCTCCAGAAGTGTGAGAATAAATCTTTG
TTGTTTTAAGCCAAGAAAAGAAGAAGAAAAAAGGAACTCA
TGAGCCTTAGAGCCCCAACCTGAAGCTTCTGTGAAACATT
ATACAAAGTCATATATCTGGCCAGGTTGGAATGGATTCAG
GAGGGTGAAGTATCATTATTTCATGTGGATTAAGTGCTTG
AAATGTGCAGGTCTGAAGTGTCTGTAAATGCACCTGCCCA
AACAACAGCCAAGTCTCATTCTTTGCCTTGGGGGAAGGTA
CTTGTCTTTGTAAATCACTGCCTGAGTGGGGCATCACCAG
GAGGAAAGGGTGAAGCAGATAAACTTTATCTCCTGTGATC
CTAAGTCCAGTTTGCCCACTCTCACTTTCCACCAGAGCAG
CAATGGTGGTGGGAAAATTGTGAAGGAGTTAAGAGACTTG
TTTTTACTTTTCGTGTTTATTTATTCATTTATTTGTTCAT
AGTTGACAGACAATTATTGAGTACTTTTTGCATGATCCAA
GGAATATGTAAATGTGTTTAGTTGACAAATATTTGAGTGC
TTGCCATGTGTAAGATGCTGGTATATGCACTGGAGATATG
GTAGTGAACAAGACAATGTCCCTGTGGTTACCATGAAAAT
GCACCTTTCAGATCTCCTATTTCAGGGAATGTAAGTGACA
CCCCCAGCTATTGTGTTCTGAAATCGGCCACAATATTCCT
GTCAAGGCCACACTTCCCATAATCTGCTTCTAGCTATTAA
CTGAACATGGCAGAGATACTAAGATAGGCCAGATCCTGAA
AGATGTAGGCTTCCTATAATGAATGACTTTGGTTTAGGGA
CTCCTTGGCCTTCCAGAAACTTTCTTAAAATTAGATGGCA
ATCCATGGTCTGTCTTTCTTACTCTCCCTCATTCACGAGA
GTCAGAACTCCATTATGGTCTAACCTGTTTTCCAGCTCTC
TCTGGTTTCTTCCCCATATTCCCTTGCTAGTGTTTCCCCC
AGTAAATCTCTTGTGTCCTGTATTAGACCATTTTTGTGTT
GATATAAAGAAATATCTGAGGCTGGGTAATTTATAAAGAG
AAGAGTTTTAATTGGCCCAAGGTTTTGTAGGCTTTATAGG
CATGGCTCTAGCATTTTTTCTTCAGTGAGGGCCTCAAGAA
ACTTACCATCATGGGAGAAGGTAAAAAGGGAGCAGGCATC
TCACATGGTGAGAGCAGGAGCAAGAGAGAGAAGTGGGGAG
GTGCCACACACTTTTAAACAACCAGATCTCATGAGAACTC
ACTCACTATCATGAGGACAGCACCAAGACATTCATGAGGG
ATCCACAGCCACACCCAAACATCTCCCACAGGGCCCTACC
TCCAACATTGGGGATTACATTTCAACATGAGATTTGGAGG
TGACAAACATCTAAACTATATCACATCTCTAACCCCATCT
TGATGTCTGCTTCTTAGAGGGCCCTGACTAGCAGTCCCCA
ACTCTGTGTGGGAGGTGGCATAGGGAGTGGTTAACAGCAC
AGGCTCTGGAGTCAGACTGCCTGGATTTGAAGCCCTGTCC
TGCCATTTACTAACAAGTTCTCTAATGTCTCCCTGCCTCT
ATTTCATCAGCAACTTTGCCTCAGTTTCATCATCTGTAAA
TGAGGATAATAACAGTATATTAATCTCATAGCATTGTAGT
TAGGATTAAATATGTTATATTTAAATACCATGAGATTTAT
AAAACACTACTGAAAGAAATCAGAGACAACACAAACAAAT
GGAAAAACATTCCATGCTTGTAGACGAGAAGAATCAATAT
TGTTAAGATGGTCATACTGCTCAAAGCAATTTACAGATTC
AATGCTATTCCTATTAAACATAACAATGTCATTTTTCACA
GAATTTAAAAACACTACTCTAACATTCATATGGAACAAAA
AAAGAGCCCGAATAGCCAAAGCAATCCTAAGCAAAAAGAA
CAAAGCTGGAGGCATCACACTACCTGACTTCAAACTATAC
TAAAAGTCTACAGTAACCAAAACAGCATGGTTCTGGTACA
AAAACAGGTATGTAGAACAATGGAATAGGTCAGCAAACCC
AGAAACAAAGCCACACACCTAAAACCAACCATCTGATCAA
CAAACTCAACAATAACAAGCAATAGGGAAAAGATTCCCTA
TTCAATAAATGGTGCTGAGATAACTGTCTAGCAATATGCA
GAAGATTGAAACTGGACTCCTTCCTTTCACCATATAAAAA
ATCAACCCACAATAGATTAAAGACTTAAATGTAAGACCTA
AAACTATAAAATACTAGAGGAAAACTTAGGAAATACCATT
CTGGACATAGGCCTTGGCAAGGATTTCATGAAGTCTCCAA
AAGCAATGGCAATAACAAAAAATAGACAAGTGAGTCATAA
TTAAATGAAAGAGCTGCATAGCAAAAGAAACTATCAACAG
AATAAAGAGAAACTATAGAATGGGAGGAAATATTCACAAA
CTATGCATCCAACAAAGGTCTAATATCTAGAATCTATAAA
TAACTTAAACCAACAAGCAAAACACAACCCCATAAAAAAA
AAAGACAAGGGATAGGAACAAAACCTTCTCAAAAGAAGAT
ATACACATGGTTAATGAGCATGTGAAAAAGTGCTCAACAT
CACAAATCACTAGATAAATTCAAATCAAAACCACAATGGG
ATACCATCTCGCACCGGTCAGAATGGCTATATTAAAATTT
CAAAAAATAATAGATGTCGATAAGGCTTCAGAGAAAAGGG
AATGTTTATATACTGCTATTGGAAATGTAAATTAGTTCAG
CCACTGTGGAAAGCAGTTTGGAGATTTCTCAAAGAATTTA
AAAAATAACTCTCATTTGACCCAGCAATCCCATTACTTGG
TATATACCCAAAGGAATATAAACCATTCTACCAAAAAGAC
ATATGCACATATATGTTCATCATAACACTATCCACAATAG
CAAAGACGTGGAATCAACCTAGATGCCCACCAACAATGGA
CCAGATAAAGAGAATGTGGTATGTATATACCATGGAATAC
TACACAGTCACAAAAAATAAATCTTGTTATTTGCAGCAAC
ATGTATGCAGCTGAAGGCCATTATCTTAAGCAAACTAACA
CAGGAACAAAAACCAAATACCACATGTTCTCACTTATAAG
TGGGAGCTAAACCTTGAGTGCATATGGACACAAAAATGGG
AACAACAGACCCTGAGGCCTGCTTTGAGTGAGGGGAGGGT
AAAGATTAAAAAAGCCCTACCTATTGGGTACTATGCTCAC
TACCTGGGTGATGAAATCATTTGTACACCAAACTCCAGCA
ACATGCAATTTACCCATGTAACAAACCTGCACATGTATCC
CCCAAACCTAAAATAAAAGTTGAGGAAAAAATACTATGTA
AAGTACTTACAATGGTGCAAAGTTACAAGGTCTATATAAA
CATCACTTATTATAGAGCTTGTGTTTTAGTAAAGGAGATA
GAAAAATATATATAAAATACTAGGTGGTGAAAATACTAAG
GTGAAAATCAGGAAAGTTATGTGATATGGTGACTAATGAA
CCATTTTAGATTGGGAAGCCAGGAAAGGTCAATAAGAAAG
AATAACTAGAAGTTATTCTGTACATTGCTGAGTTCAGTAT
AGCTAAACCTGACTGTGTTCCAGCTGATCTGAGATCTGGG
GAAGAACTGCTTAACCAAAGGTAACAGCTTGTGTAAAGAA
CTGAAAGCAAGAATGAGTAGGTCATGACTCAGACAAAACA
AGAGTAACAGGGAATCTAAAGGATGGTGAACAGTGGAGGA
GACAGGTGAGGAGTCCAGGGATTCAGGTAGAAGCCAGATA
GAAGAGTCTCATTCCTTTCTTCTTTCATTCATTCATTGTA
TACTTGGCAGCCACCCAACTAAGTACCAAGAACTCTGCTA
ATTCTAGCTCTAAACTTTCTAGTCACATATTAGAGGTAAC
TTGAAGTAGTAAAGTCCCAGGCAAAACTCACACAGGAGGC
AAAACATTCCTCTAAAGACAGCCTCCTTCTTTGTGTTTTT
GCATAACTTGATTCAAGTTTTCTGCCCTTTGCAAATTTCT
ACTTATAGACATACTTATGATGAACATAGGCTTGTTTCTT
AATTAAGCTTCGCCTTATAGATACTTCATTTTTTAAAAAT
TATATATGGTGCTTAATAGGTATAAAATAACTAGATTCAT
TCTAGTTATCAAAGATCTGATAGCTTGAAAACAACAAACC
AACCACTCTGACTAGTAGAATTAGAAATTATTCCATACAT
TGCTGAGTTCAGTATAGCTTAACTTGACTGTGCTCCAGTT
GATCTGACCAGGCAGTTAAGGAGTTCTTTTCATAAGGGGG
TGGACTTTGGTAACCCCTCTAGCAGTTTTATATAATAGTG
TCTGAAACACCCACTTACAGGTATTTTTTATTTTACCTTG
TATTGCAGTCTAATGTGAAGCCAGAGATTAATGTTTTGCA
ACTTCAAGGTCTTAAGCAAGCACTTAATTCTGCATAACAT
AGAGCTTTCTCTGAACAGACATAGCCATAGAATTCATCAG
GGTCTCAGTGTCCTCATTTATAAAAAGAGGTCTAATATAC
ATTTAATATATATTACATAAACGTGGTATATTCATTTTAA
ATATTAGCCTGAATGAGTCACACCTTCTCCAGTGGAATCC
CCTGAATCTGGAATGTGGACAATGAGGAGATTATGAAGCT
CTTTTGGGGTATGCTTTTTGCCCACAAATTCAGTCAAGGT
GAAAAAAATCTCTAACTGGAATTTCAGATGGGGAAGTGAC
AGCTAAAGTGGTGAACTAGACAGAAAAACCACTGGGCTTT
CATCTCAAATTAGAGCCTGAACATAAGAATAACTTTTGCA
ACAACACTCACCTGGGCAAAATTACAAAGGACGTTAGTTT
CCAGGTCTCAAGCTGCAGTTGGCTGTAGTGAGTCCTCCCT
CAAGGGCTGCATACCTTCCTCTGATAAAATCTATGAACTC
CCCAGGGAAGCCAGAGATTTCCTTGCTATATCTGCCTCTG
TCTGAGTCAGCCTCTGTCTGAGTCCATTTGCTGCCAAGAA
GGAATATCGGAGGCTGGGTGATTTATAAAGAAGAGAGTTT
TATTTGGATCATGGTTCTGCAGGCTGTACAAGGAGCATAG
TGTCAGTATCTGCTTCTGGTGTGGGCCTCAGGCTGCTTCC
ACTCATGGTGGAAGGAAAAGGGGAGCTGGCTTGTGCAGAG
AGCACATGGTGAGAGAGGAGGCAAGAGAGATGGGAGGGGG
GTGTCAGGCTCTTTATAACAACTTTCTGTCATGAAAACTA
ATAGAGCAGTAACTCACTCATTATTGTGAGGGTGGCACCA
AGACATTCATGAGGAATCTGCCCCTTTTATCCAAACACTT
CCCATTAGGCTCACTTCTAATATTGAGTATTGAATTTCAA
CATGAGGTTTGGAGGGTCAAATATCAAAACTATAGCAGGA
CCTGTGCTATTTGTTAACCCTGTGGCATCAGTTGTTCAGT
CTGCAAAATACAGCAACATATAACTGACACCTGTCTTCCT
CAAAGAGTTATGGTGAGCTTTACCTCTAACTATATGTGAG
GGAGAGAAGGAGTAACTTAGAGAACAAAGTGGGCCATGAC
AAGAAGCACTTCCTGGGATCTTAGCATTGAAGGGAAAGAA
TATAAGACTGATTATCATGTAGACTAGACAAAGGGCCATA
GCAGCAGAAAGGAAATAGCTTCTAATATTGGATAATTGAG
GAAGGAAAATAAAACTTGCCTATATTGTGTTGCTTGTTTG
ATTATGGAAAGTGAAAATATCATTTTTACCTGAAGCAGTG
GCTCTCAAGTTTGGTTGCTCATTTCATTGAGCTTGATCCC
ACACTTACTGAGAATATCTGGGACCTCCGCTTCTGGCTAA
GATAGAATAACAGATCATGTTACTCTCCCATTTAAAATAG
CCAAAAACGGACAAAGTATATAAAACAATGTTCTACAAAG
CACTTGACATAGAAAAAAAAAGGAAGGATAATAATCTTTG
AGACATGGTAAAAGCATTAGGCAAGCATTGATTATCCCAA
GCTTACTACCTGAGAAACCTGAGAAAGCTTCTAGGCTCTG
GTGCAGAGTGGAGCCTAGCAGACTGCTTAAGCTGGAAGGA
GAAAGCAGAGTCTGGTGAGACTAAGCTGGCAGAATTCTAA
GGACAGAATACCAGAGAGAAAGAGTTACAAAGAGAGACAA
TGAAAGTGTAAGTCTTTGGATATCTGCAAATGTACCCCTT
GAGTATTCAACTGAACATTGAAAATGTATACGTATAAGAA
AACTACCTAAAACTGTCTAAAAGAACTAGAGGTGACAGCA
TCCAGCATCCACATAGGGCCAAAAATAGTGCCTATTAATA
ATACCCAGAATGGAAGACCTCAAGATTCAAAGGTCAATGG
CTAGGTCAAACAGGTTGTTGCTCCAGTGGTATGGAATAAT
TAGCCCTATACTGATAACTGCTCCAATCCTGCCTAACAAA
CCTTAAAATCCGACAGAAAAAAAATTAAACTGTTTCCAAG
TAACTTAACTATATTCCAGAACTAAGCCCAAGAATATTTA
TAGAAATACAAAAATACCCAGCACTCAACAAGGTAAAATT
CACAGTGTTTGCCTTTCAACAATAAAAATAAATTACTGGC
CATAAAAGGAAGCAAGAAAATATAACGCAAAATGAGGAGA
TAAGTCGAAAAATTGAAAACGACTCAGAATTGACACAGAT
GCTAGAGTTAGCAGACAAGGACATGGAACAACCAGTTATT
ATGGCTGTATTCTATATAAGTCAAAAAGTAACTAGAGATA
TTGATATGAAAAAGGCTGAAAGAAAACTTCTAGAGAAGAA
AATGACAATGATTGACATAAAAACACACTGGTTGGAAATA
GCAGATTAGAGATGGCAATAGAAAAGATTAGTAAACTATA
AAGACAGAGCAACAAAAACTATTCAAAATGAAACATACAG
AAAAAAAAAAAGAATTAAAAATAATGCAGCAGTGTGCTAT
GGGATATCTTCAAGCAGCTTAATATTCTTAAAACTAGAAC
ACCCAGAGAGAGAGACAGAGACAGAGACAGACAGAGAGAG
AGACAGAGAGAGAGAGAGATAATGAGAATGAATGGTGAGA
AAAAAAAGTTATAATAAATACTTACAGAACAAAATGACTG
CAATGCTCCCAAATTTGATGAATACAATAAGACACAGATC
GAAGGAACTCAAAAAACCCAAGCACAAAAAAGTAAAGAAA
ATTATACCACATTAAATAATAAACCTGCTCAAAACCAATG
ATACAGAGTTCTAAAGGCAACCAGAGGAATAAAAGATATT
AATGGCTGAGGAACAAAGATAAAAAAGAAAACAGACATCC
CATTGGAAACAATGCAAGTTGAGAAGATGGTGGTGTCACA
CTTCAAAATACTAAAAGAAAACAACTGTCAAACTAGAATT
TTATAATCAGTGAAAATATCTTTCAAAAATTAAGGCTAAA
TACTTTTTCACACTAAAAGAATGTTAAGACTTTTTTTTTA
CAGCAGATTTGCACTATAATAAATGTTAAAAGATGTCCTT
CAGGCAGAAGGAAAGTAATACCAGATGGAAATATAGATCT
GTCAAAAAGAATTAAGAACAATGGAAATTGTAACTACATG
GGTAAATATATATATATACTTATTATTTAAGTCACTTTTT
TTTTTTTTTTTTTTTTTTTTTGAGACGGAGTCTCACGCTG
TTGCCCAGGCTGAAGTGCAGTGGCGCGATCTCGGCTCACT
GCAAGCTCCGCCTCCCGGGTTCCCGCCATTCTCCTGCCTC
AGCCTCCTGAGTAGCTGGGACTACAGGCGCCCGCCATCGC
GCCCGGCTAATTTTTTGTATTTTTAGTAGAGACGGGGTTT
CACTGTGGTCTCGATCTCCTGACCTTGTGATCCGCCCGCC
TCGGCCTCCCAGAGTGCTGGGATTACAGGCTTGAGCCACC
GCGCCCGGCCTATTTAAGTCACTTTTAACAGTAATTAACT
GCTTAGACATAAATGATACATTGTGGTATTTAGTTTATTA
CAGTTTTAAACATCTGTAAAAGTAAAATAGATGACTAAAA
TAGCATAAAGTACAGGAGGGAGGTAATATACTATTGCAAA
TTTCTTCTATTATATATGAAGTGAAGGTAGACTCAAATAA
GTTAAAGAAGTATACTATTTACCCTAAAACAAATACAAAA
ATAACAAAGAGGTATAGCTAATAATCCAAAAACTTAGATA
AAATGAAATCATAAAATCTATTCAAATATTCCAAAAGGTG
GCAAATATAGGGGGAAAAGTTGGGGGAAGGGGGATGCATA
GGGAACAAATAGAAAACAAATAATATAATAGACCTAAACC
TAACCATCTTAATAACCACATTAAATATAAGTAGTCAAAG
TGCCCTAACTAGAAGGCAGAGATTATGACACTGGATAAAA
AGTAAGACCCAACTGTATGCTGACTACAAGGAATATACTT
CAAATAAGAGGACACAAATAGCTTGAGAGTAAAATGATGG
AAAAAAATTTACCACACTCACACTAATCAAAGGAAGGTCA
GAGGGATTTGGCCTATCATCATGGCAGACGGGAGGTAGGA
CGAGATTGCAGCTCTGACTCAGACAGAGCACATGTGGAGG
TTCACACTGTGAATTTTAGCTCCTGAACAACTGCAGGAAC
AAACCAGGACTCCTAAGAGGACCCACAGACCCTCTGAAGG
AAGTAGACTGCTCCTGAATGACCTGGGAGACACCCCAAAT
ACTGTGAGTGCCCAAACTGCAAAAGTGGGCAAGGGAGATC
CTCCACTCTCGAGCACACACCCCCACTAGGGAAACCAAAG
ATCTAGTCTGTGGGAGAAGTTTCTGATCTTACCTGGAGCA
CTGAGTCAACTTAGACAGCCGAGCAAAATACAGTGGCAGA
GAAAGCAGTGGGAAAGGCCCTGGGAACTCTCGTAGGGTCC
CCAAGCAGGCCATTCCTTCCTGGCACCACAGGAATCCTCT
GGGAGGGGGCCAGAGGCATGGGGAAAATGCCACAGGGAGG
AGGAAGTCTCCAGCTGAACTTTGTAACAATTTGAACCAGG
CAAGAAACTTCCTGGCCAGAACTCCAGGGAGGGCACGAAT
CCAACATGCAGACTCCATCAGTGGGGGAAGAATCAAAGCC
CTTTTCTTTTGCAGCTGACAGGTAGGCAGCCTGGGGCAAG
TTCTCAAGGCCTACTTGCCCACTGCCTAGAAACAGACTTG
ATGCTGTTGGGGGGCACCCAGTGGGAGTGGGACCAGACCT
TTGGATTGCGTGGGAGCTAGGTGATGGCTGTGATTGCTGG
CTTTCCCCCACTTCTCTGACAACCTGCATGACTCAGCAGA
GGCAGTCACAGTCCTCCTAGGTACACAACTCTATTGGCCT
GGGAACCTCACCCCCACCCCCCACAGCAGCCACAGCAAGC
ACCACCCAAGGAGAGTCTGAGCTCAGACACACCTATCCCT
GCCCTCACCTGATAGTCCTTCCCTACTCACCTGGTAGCTA
AAGACAAAAGGCAATACTCTTGGGAGTTCTAGGGCCCCAC
CCACCACCAGCTCCTCTCCATACTAGTACAGCTGATGCTC
TCTGGAAAGTGTCACGTTTTGGTAGGAGGCCAACCAGCAC
AAAAATAGAACATTAAACCACCAAAGCTAAGAACGCTCAC
GAAGTCCATTTCACCTCCCTGCCACCTCCACTGGAACAGG
TGCTGATATCTATGGCTGAGAGACCCATAGATGGTTCACA
TCACAGGATTTTGTGCAGATAACCCCCAGTACAAGCTCAG
AGCCTGGTAGACTTGGTGGTTGGCTAGAGAGATAACAGAA
GAGAGATAACAATCACTGCAGCTTGACTCTCAAGAAGCCA
CATCCATAGGAACAGGGGGAGAGTACTGCATGAAGGGAAC
ACCCATAGGACAAAAGAATCTGAACAGACTTCAGCCATAG
ACCTTCCCTCGGACAGAGACTATCCAAATGAGAAGAAACT
AGAAAACAAACTCCGGTAATGTGACAAAACAAGGCTTTTT
AACATCCCCCCCAACCCCAATCACACTAGCTCACCAGCAA
TGGATCCAAATCAAAAGAAATCCCTGATTTATCTGAAAAA
GAATTGAGGAGGTTATTAAGCTAATCGGGGAGATACCAGA
GAAAAGCAAAACCCAATGCAAGGAAATCCAAAAAACGATA
CAAGAAGTGAAGGGAGAAATAGTCAAGGAAATAGACAGCA
TAAAGAAAAAACAATCAAAACTTCAGGAAACACTGGACAC
ACTTATAGAAATGCAAAAATGCCCTCAAAAGTCTCAGCAA
TAGAATTGAACAAGTAGAAGAAAGAAATTCAGAGTTCGAA
GACAAGGTCTTCAAATTGACCCAATCCAATGAAGACAAAG
AAAAAAGAATAGGAAAATGTGAACAAAGCCTCCAAGTCTG
GGATTATGTTAAACCACCAAACCTAAGAATAATCAGTGTT
CCTGAGGAAGAAGTGATATCTAAAAGCTTGGAAAATGTAT
TTGGGGGAATAATTGAGGAAAACTTCACCAGCCTTGCTAG
AGATCTAAGACACCCAAATACGAGAAACACAAAGATCACC
TGGGAAATTCATCACAAAAAGATCATCACCTAGGCACATT
GTCATCAGGCTATCCAAAGTTAAGATGAAGGAAAAAATCT
TAAGAGCTGTGAGACAAAAGCACCAGGTAACCCATAAAGG
AAAACCTATCAGATTAACAGAAGATTTCTCAGCAGAAACC
CTACAAGCTAGAAGGGATTGGGGCCCTATCTTCAGCCTAC
TCAAACAAAAGAATTATCAGTCAAGAATTTTGTATCCAGC
AAAACTAAGCATCATACATGAAGGAAAGATACAGTCTTTT
CCAGACAAACAAATGCTGAGAGAATTCTTGTAGCCACCAC
TACAAAAATTGCTAAAAGGAGCTCTAAATCATGAAACAAA
TCCTGGAAAGACATCAAAACAGAATATCTTTAAAGCATAA
AGCACACAGGACCTATTAAACAAAAATACAATTTAAAAAG
TAAAAACAAAAAACAAAAATATCAAGGTAGACAGGCAACA
AATAGCATGATGATTGGAATGGAACCTCAGATCTCAATAC
TAACATTGAATGTAAATGGCCTAAATGCTCCACTTAAAAG
ATACAGAATGGCAGGATGGATAAGAACTCAACAACCAACT
ATCTGCTGTCTTCAGGAGACTTATCTGACACATAAGGACT
CACATAAACTTAATGGGGTGGAAAAAGGCATTTCATGCAA
ATGGACACCAAAAGCAAGCAGGGGTAGCTATTCTTATATC
AGACAAACAAACTTTAATGCAACAGCAATTAAAAAAGACA
AAGAGGGACATTAATGATAAAAGGCCTTGTTCAACAGGAA
AATATCACAATCTTAAACATATATACACATAACACTGGAG
CTCCCAAATTTATAAAACAATTACTAACAGACCTAAGAAA
TGAGACAGACAGCAACACAATAATAGTGGGGATTTCAATA
CTCCACTGATAGCAGTAGATAGGTCATCAAGACAGAAAGT
CAACAAAGAAACAATGGACTTAAACTACACTTGGAACAAA
TGAACTTAACAGATTTCTACAGAACATTTCATCCAGAAAC
CACAGAATGCACATTCTAATCAACAGCACATGGAACTTTC
TCCAAGACAGACCATAGGATAGGCCACAAAACAAGTCTCA
ATAAATTTAAGAAAACTGAAATTATATCAAGCACGCTTAG
ATGACAGTGGAATAAAACTGGAAATCAACTCCAAAAGGAA
CCCTCAATACCATGCAAATACATGGAAATTAAATAATCTG
CTCCTGAATGATCATTGGGCCAAAAACAAAATCAAGGTGG
AAATTTTAAAATTCCTCAAACTGAATGACAATAATGAGAC
AACGTTTCAAAACCTCTGGGATACAGCAAAGATGGTGCTA
AGAGGAAAGTTCATAGCCATAAACACCTACATCAAAAAGG
CTGAAAAAGCACAAACTAACGTTCTAAGGTCACAGCTCAA
GGAACTAGAGAAACAAGAATAAACCAAACCAAAACCCAGC
AGAAGAAAGGAAATAACAAAGATCAGAGCAGAACTAAAAT
TGAAAGAAAAAATACAAAATATAAATGAAACAAAAAGCTT
GTTATTTGAAAAGATTAAAAAAAAAAAAAGACCATTAGTG
AGATTAGCCAAGAAAAGAAGAGAGAAGATCCAAATAAGCT
CAATTAGAAACAAAATGGGAGATATCACAACTGATACCAC
AGAATTACAAAAGATCATTCAAGGCTACTATGAATACCTT
TACATGTGTAAACTAGAAAACCTAGAGGAGATGAATAAAT
TCCTGAAAATATACAACCCTCCTGGCTTAAATCAGGAAGA
AATAGATACTCTGAGCAGACCAATAACAAGCAGTGAGATT
GAAATGGTCATTTCAAAATTACCAACAAATAAAAGTCCAG
GTCCAGATAGATTCACAGCAGAATTCTACCAGACATTCAA
AGAATAATTGGTTCCAATCTTTTGACACTATTCCACAAGG
TAGAGAAAGAGGGAACTCTTCCTAATCCATTCTATGAAGC
CAGCATCACCCTAATACCCAAAACAGGAAAGAACATAACC
AAAGAAGAAAACTGCAGACCTATATCTCTGATGAACATAG
ATACTGAAATCCTTAACAAAATACTAGCTAACTGAATCCA
ACAGCATATCAAAAAGATAATCCACCATGATCAAGTGGGT
TTCATACCAGAGATGCAGGAAGGGTTTAACATATGCGAAT
CAATCAATGTGATATACCACATAAACAGAATTAAAAACAA
AAAAATGCATGAGTATATCAATAGATGCAGAAAAAAGCAT
TCCACAAAATCCAGCATCCTTTTACGATTAAAACTCTTGG
CAAAATCAGCATACAAGGGACATACCTCAGTGAAATAAAA
GCCATCTATGACAAGCCAACAGCCAACATAATACTGAATG
GGGAAAAGTTGAAAGCATTCCCTCTGAGAACTGGAACAAG
AAAAGGATACCCACTCTCACCACTCCTCTTCAACATAGTA
CTAGAAGTCTTAGCCAGAGCAATCAGACAAGAGAAAGAAA
TAAAGGGCATCCAAGTTGGTAAAGAGGAAGTCAAACCATC
CGTGTTTGCTGATGATATCATTTACCTTGAAAACCCTAAA
GACTCCTCAAGAAAGCTCCTAGAACTGATACACGAATTCA
GCAAAGTTTCTGGATACAAGATTAATGTACACAAATCAGT
AGCACTTCTGTCTGCCATCAGTGGCCAAGCAGAGAATCAA
ATCAAGAACTCAACCCCTTTCACAATAGTTTCAAAAATAA
TGAAATACCTAGGAATATACCTAACCAAAGAGGTGAAAGA
CCTCTACAAGGAAAACTACAAAACACTGTTGAAGGAAATC
ATAGATGACAGAAACAAATGGAAATACATCCCATGCTCAT
GGATGGGTAGAATCAATATTGTGAAAATGACCATACTGCC
AAAAGCAATCTACAAATTCACCCCAGTCCCCATCAAAATA
CCACTATCATTCTTTACAGAACTGGAAAAAACAATTCTAA
AATTCATATGGAACCAAAAAAGAGCCCACATTGCCAAAGC
AAGACTAAGCAAAAAGAACAAATCTGAAGGCATCACACCA
CCTGATTTCAAACTATACTATAAGGCCATAGTCACCAAAA
CAGCATGGCCCTGGTATAAAAATAGGCATATAGACCAATG
GAACAGAATAGAGAACCCAGAAATAAAGGCAAATACTTAC
AGCCAACTGATTTTCGACAAAGCAAACAAAAACATAAGGT
GGGGAAAGGACACCCTTTTTAACAAATGGTGCTGGGATAA
TTGGCAAGCCACATGTAGAAGAATGAAACTGAATCCTCAT
CTCTTACCTTATACAAAAATCAACTCAAGATGGATCAAGG
ACTTAAATCTAAGACCTGAAACTATAAAAATTCTAGAACT
TAACATTGGAAAAACGCTTCTAGGCTTTGGCTTAGGCAAG
GATTTCATGACCAAGAACCCAAAAGCAAATGCAATACAAA
CAAAGATAAATAGCTGGGACTTAATTAAACTAAAGAGCTT
TTGCATGGCAAAAGGAACAGCCAGCAGAGTAAACAGACAA
CCCACAGAGTGGGAGGAAATCTTTACGATCTATACATCTG
ACAAAGGACTAATATCCAGAATCTATAACAAACTCAAATT
AGTAACAAAAAACGAACAATCCCACTAAAAAGTGGACTAA
GGACATGAATAGACAAGTCTCAAAAGAAGACATACAAATG
GTCAACAAACATATGAAAAAATACTCAACATCACTAATAA
TCAGGGAAATGCAAATCAAAACCACAATGCAATACCACCT
TTCTCCTGCAAGAATGGCCAAAATCAAAAAAATCAAAAAA
CGGTAGATGTTGGCATGAATGTGGTGATCAAGGAACACTT
CTACACTGCTGGTGTGAATGTAATCTAGTACAACTGCTAT
GGAAAGCAGCGTGGAGATTCCTTAAAGAGTTAAAAGTAGA
ACTACCATTTGATCCAAGAATCCCACTACTGGGTATCTGT
TCAGAGGAAAAGAAGTCATTATACAAAAAAGATACTTGCA
CATGCATGTTTATAGCAGCACAATTCACAACTGCAAAATT
GTGGAACCAACCCAAATGCCCAAGCAATCAATGAGTGGAT
AAAGAAACTGTAGTATATAATATTTATGATGGTATACTAA
AATCTGCCATAAAAAGAAATGAATTAACAGCATTCACAGT
GACTTGAATGAGATTGGAGATTATTATTCTAAGTGAAGTA
CCTCAGGAATGGAAAACCAAACATCGTATCTTCTCACTGA
TATGTGGGAGCTAAGTTATGGGCACTCAAAGGCAGAAGAA
TGATACAATGGACTTTGGAGACTTGGGGGAAATGGTAGGA
GGGGGGTGAGGGATGAAAGACTACAAATAGTGTTCAGTGT
ATACTGCTTGGATGATGGATGCACCAAAATCTCACAAACC
ACCACTAAATAACTTATTCATGTAATCGAACACCACCTGT
ACCCCAGTAATCTATGGAAAAGAAACAAACAAATACAAGA
AGTTTGGAGGGATTGTTTTAGTATCATAACAAGAATATTA
ACAGAGATAAAGAAGATCACTTTTTAAATTTAAATTTTAA
GTTCAGGGGTACATGTGCAAGTTTCTTATATAGGTAAACC
TGTGTCATGGGGGTTTGTTGTACATATTATTTTATCACCC
ACGTATTAAGCCCAACACCCATTACGTATGTTTTCTGATC
CTCTCCCTCCTTCCATATTCCACCCTCAGGCCCAGTGTCT
GTTGTTCCACTCTGTGCCCATGTGTTTATTGTTCCATTCT
ATGTGTCTATGTGTTCTCATCATTTAGCTTCCACTTAAAG
TGAAAACATGTGGTATTTGGTTTTCTGTTCCTGCATTAGT
ATGCTTAGAATAATGGCCTTCAGCTCCATCCATGTTGCTA
AAAAGGACATGATCTTGTTCTTTCTGGCAGCCTAGTATTC
CATGGTGTATATGTACCATATTTTCTTTATCCGTCTACCA
TTGATGGGTATTTAGGTTGGTTCCATGTCTTTGCCATTGT
CAATAGTGCTGTAATGAACATACACGTGCATGTGTCTCTA
TAACAGAATAATTTGTATTCCTTTGGATATATAACCAGTA
ATGGGATTACTGGGTAGAATGGAATTTGTTTTTAAATATT
TCAGGAATCACCACACTGTCTTCAGCAATGGTTGAATGAA
TTTACACTCCCACCAACAGGGTACACCATTCCTTTTTCTC
TGCAACCTCACTGGCATCTGTTATTTTTTGACTTTTTAGT
AATAGCCATTCTTACAATCATATGAAGTTTTTCTTAATAT
GATTGTTAGCTATTCCTATTAAACTACCATTGACATTCTT
CACAGAACTAAAAAAAAAAAAAAAAAAAAAACAAACTATT
TAAAAATGTATGTGGAACCACAAAAGAGCCCAAATAGCCA
AGGAAATCCTAAGCAAAAAGAAAAAGCTAGAGGCATCATG
TTACCTAACTTCAAACTATACTAGTGCTACAGTAACCAAA
ACAGCATGGTACTGGTACAAAAACAGACCCATAGACCAGT
GAAATAGAATAGAGAACCCAGAAATAAGGCTGCACACCTA
CAACTATCTGATCTTCAACAAACCTGACAAAAACAAGCAA
TGGGAAAAAAATTCCCTATTAAATAAATGGTGCTGGGATA
ACTGGCTAGCCTTATGTAGAAGACCGAAACTGAACCCCTT
CCCTACACCATATACAAAAATTAATTCAAGATGCATTAAG
ACTTAAAAGTAAAACCTACAACTATAAATGCCCTCAAAGA
CAATCTAGGCAATACTTACACATAACAATGGACAAAGATT
TCATGACAAAGACACCAAAGCAATTGCAACAGAAGGAAAA
ATGGACATATGGGATCTAATTAAACTAAAGAGTTTCTGCA
CAGCATAGGAAACTAGCAACAGAGTGAACAAACAACCTAC
AAAAAGGGAGAAAAAATGTTGTAAACTATGCATCTGACAA
AGGTCGAATACCCACCACCTATAAGGAACTTAAATTTACA
AGAAAAAAAACATTCAAAAGTGGGAAAAGGTTGGTTTGGT
GGGGGGGGAGGGGCGGTAATGGCAGATAGGAGACAGGACT
AACTTGCAGCTCCCACTCAGATGGACAGAGCAGCATGGAA
AGACTCACATTGTGAATTTTTACTCCAAAAACTACCACAG
GAACATACTAGGAAAACCGAGGAAATCCACAGACCCTTTG
AAGGAGGTAAACTGCTGCGGCAGGCTCCATAGGATAGCCA
AGAAACTGTGAGTCTGTTTGGTTTCTCAGCTGGGAGGCTT
GTAGCCTGGGGCTAGTTCTCAGCCCTGCTTATTGGCTGCC
TGGAAATAAACTTGGTACTGTTACGGGTACACAGTGGGAG
TGAGATGGGCCTTTCACACGGCAGGCTGCATGGGAGCTAG
GTGAAGCCTGTGGCTGCTGGCTTTTCCCCACTTCCCTGGT
GACCTGTGTGACACAGAAGACACAACCATAATTCCCCATA
ACATAACTCCACTGGTCTGGGTACCACACCCCCATTTGCC
ATAGCAGCTGCAGCAAGCCCTGCCCAAGGAGAGTCTGAGC
TCAGTCATACAAAAAAGATACCTGCACATGCATGTTTATA
GCAGCACAATTCACAATTGCAAAAATATGCAACCAGTCCT
AATGACCATCAAGCAATGAGTAGATAAAGTAAATGTGGTG
TGTATATATATATACACATATATATCTGTGTGTATGTGTG
TGTATATATATGTGTGTGTATAATACATACACACAAACAT
ATTTACACACACACACATATATTTACATATATACACACAC
ATCATGGAATACTAGTCAGGCATAAAAAGAAACAAAACAA
TGGCATATGCAGCAACCTGGGTAGAATTGGAGACCATTAT
TCTAAGTGAAGTAACATGTTTCTCGTTCGTAAGTGGGAGC
TAAGCTATGAGGACGCAAAGGCATAAGAATGATACAATGG
ACTTTGGGGACTTGGGAAAGGGTGGGATGGGGGTGAGGGA
TAAAAGACTACAAATTGGGTACAGTGTACACTGCTCAGGT
GATGGGTGCACCCAAATCTCAGAAATCACCACTAAAGAAC
TTCTTCATATAAACAAACACCTCTTCCCCAGAAACCTATT
GAAATTTTTAAAATGTGAGAAAACAACATGAAGAGACACT
TTTAAAAGGAAGACATACATGCAGTCAACAATAAAAAGAT
CATTTAAACACAACAAAAGGGTCAGTTCAACATAACAATT
TTAAATGTTTATGAATCTTATAACAAATTCAAATACATAA
AACAAAAATTAACCAAACTTCAAGGAGAAAGACAAGTCCA
TAATTGTAGCAATAGCTTCTAATATTTTCTCTCAAAAATT
GATATAATATGAATACATAGGCCAGGCGTGGTGGCTCATG
CCTCTAATCCCAGCACTTTGGGAAGCCACGGCAGGTGGAT
CACTTGAGGTCAGGAACTCAAGAACAGCCTGGCCAACATG
GTGAAATCCCGTCTCTACTAAAAATACAAACAAATTAGCC
AGGCGTGGTGGTGTGGACTTGTAGTCCCAGCTACCTGGGA
GGCTGAGGCAGGAGAATCACCTGAACCCAGGAGACAGAGG
TTGCAGTGACCCAAGATTCCACCACTGCACTCCAGCCTGA
GTGACAGAGTGAGATTCTGTCTCAAAAAAAAAAAAAAAAA
CACAAAATAACAACAACAACAAAAACATAAAAATCAGTAA
GAATATAGAAGACTTGACTATCAACCAACTTGAACAAATT
TGTATGTATAGAATACTCCCACTGACAATATCAGAGTAAA
CATTCTCTTCAAGTACATGAGGAATATTTACCAAGATAGA
CTGCACCTTGGCTCACAGAGCAAGTCTCAGTACACTTGAA
ATGAAACAATTCATACAAACCATGTTCTCTGACCACATTG
CAATTAAATACAAAATCAAGAACAGAAAGATACCTGGAAA
ATGCCCAAATATTTGGAAACAAAAATGAGTTTCTAAATAA
CCCATAGGACAAAGAATAAATCTAAAGGAAAATTAGAAAT
TATTTTGAACTGAATGAAAATAACATAACAGATCAAAATA
TTTAAGATCCCACTAAAGAAGTAAATAGGGGAAATTAAAT
GCATATCTTAGAAAAGTCTCATGTCAATGACCTGATCTCA
CATCAATGACCTGAGATCTATCTTGCATCAATGACCTGAG
ATTCTATCTTAAGAAGCTAGAAAAAAAACTAAATCCTAAG
TAAGCATAAGATAAAAATAAATAAATATTAGAGTGGCTAT
TAATAAAATAAAAAGCACGATTCCGTTCCAAGATGGCTGA
ATAGTAACAGCTCCAGTCTACAGCTCCCAGTGTGACTGAC
ACACAAGATGGGTGATTTCTGCATTTCCAACTGAGGTACC
TGGTTCATCTCACTGGGACTGGTTGGACAGTGGGTACAGC
CCTCAGAAGGCGAGTCAAAGCAGGGTGGGTCATCACCTCA
TCTGGGAAGCGTAAGGGGTCAGGGGATTTCCCTTTCCTAG
CCAAGGGAAGCTGTGACAGATGGTACCTGGAAAAACAGGA
CACTCCCACCCAAATACCACGCTTTTCCATTTTTCCAACA
GTCTTAGCAAATGGCACACCAGGAAACTATATCCCATGCC
CGGCTCAGTGGGTCCCACCCCCATGAAGCCTTGTTCACTT
CTAGAGCAGCAGTCTGAGATCGACCTGCGAGGCAGCAGCC
TGGAAGGGGGAGGGGCGTCCACCATTGCTGAGGCTTGAGT
AGGTAAACAAAGCAGCTGGGGAAGCTTGAACTGGGTGGAG
CCCACCACAGCTCAGTGAGGCCTGCTGCCTCTGCAGACTC
CACCTCTGGGGGCAGGGCATAGCTGAACAAAAGGCAGCAG
AAGCTTCGGCAGACTTAAACATCCCTGTCTGACAGCTCTG
AAGACAGCAATGATTTTCTCAGCATAGTGTTTGAGCTCAG
AGAACAGACAGACTGCCTCCTCAAGTGGGTCCCTGATCCC
CACGTAGACTAACTGGGAGATACCTCACATTAGGGACCAG
ATGACACCTTATACACATGGGTGCCCCTCTGGGACAAAGC
TTCCAGAGGAAGGATCAGGCAGCAATATTCGTTGTTCTGC
AATATTTGCTGTTCCACAGCATATGCTGGTGATACCCAGG
CAAACAGGGTCTGGAGTGGACCTCCAGCAAAATCCAACAG
ACCTGCAGCTGAGGGTCCTGAATGTTAGAAGGAGAACTAA
CAAACAGAAAGGAATAGCATCAACATAAAAAAAGAGGACA
TCCACACCAAAACCCCATTTGTAGGTCACCAACATCACAG
ACCAAAGGTAGATAAAAACACAAAGATGGGGAGAAACCAG
AGCAGAAAAGCTCAAAATTCCAAATCCAGAGTGCCTCTTC
TCCTCCAAAGGATCACAGCTCCTTGCCAGCAGTGGAACAA
AGCTGGATGGAGAAAGACTTTGATAAGCTGACAGAAGTAG
GCTTCAGAAGGTCAGTAATAACAAACTGGAGGATGTTCAA
ACCCATTGCAAGGAAGCTAAAAGCCTTGAAAAAAGATTAG
ATGAATGGCTAACCAGAATAAACAGTGTAGAGAAGACCTT
AAATGACCTGATGGAGCTGAAAACCATGGCACAAGAACTA
CGTGATGCATGCACAAGCTTCAATAGCCGATTCGATCAAG
TGGAAGAAAGGGTATCAGTGATTGAAGATCAAATTAATGA
AATAAAATGAGAAGAGAAATTTAGAGAAAAAAAGAGTAAA
AAGAATGAAGCCTCCAAGAAGTATGGGACTATGTGAAAAC
ACCAAATCTATGTTTGATTGGTGTACCTGGAAGTGACAGG
GAGAATGGAACGAAGTTGGAAAATACTCTTCAGGATATTA
TCCAGGAGAACTTCCCCAACCTAGCAAAGCAGGCCAGCAT
TCAAATTCAGGAAATACAGAGAACACCACAAAGATACTCC
TGAAGAACAGCGACCCCAAGACACGTAATTGTCACATTCA
CCAAAGTTGAAATGAAGGAAAAAATGTTAAGGGCAGACAG
AGAGAAAGGTCAGGTTACCCACAAAGGGAAGCCCATCAGA
ATAACAGCAGATCTCTCGGCAGAAACTCCCCAAGCCAGAA
GAGAGTGGGGGCCAATATTCAACATTCTTAAAGAAAAGAA
TTTTCAACCTTGAATTTCATATCCAGCCAAAGTAAGCTTC
ATAAGTGAAGGAGAAATAAAATACTTTACAGACAAGCAAA
TGCTTAGAGATTTTGTCACCACTAGGCCTGCCTTACCAGA
GCTCCTGAAGGAAGCACTAAACATGGAAAGAATCAACCAG
TACCAGCCACTGCAAAAACATGCCAAATTGTAAAGACCAT
TGATGCTAGGAAGAAACTGCATCAACTAATGGGCAAAATA
ACCAGCTAACATCATAATGACAGGATCAAATTCACACGTA
ACAATATTAACTTTAAATGTAAATGGACTAAATGCCCCAA
TTAAAGGACACAGACTGGCAAATTGGATCAAGAGTCAAGA
CCCGTCAATATGCTGTATTCAGGGGACCCATCTCACGTGC
AAAGATGCACATAGGCTCAAAATAAAGGATGGAAGAAGAT
CTACCAAGCATATGGAAAGCAAAAAAAAAGCAGGGGTTGC
AATCCTAGTCTCTGATAAAACAGACTTTAAACCAACAAAG
ATCAAAAGAGACAAAGAAGGCCATCATATAATGGTACAGG
GATCAATTCAACAAGAAGGGCTAACTATCCTAAATATATA
TGCACCCAAAACAGGAGCACCCAGATTCATAAAGCAAGTC
CTTAGAGACATACAAAGAGACTTAGACTCCCACGCAGTAA
TAATGGGAGGTTTTAACACCCCACTGTCAACATTACACAG
ATCAATGAGACAGAAGGTTAACAAGGATATTCAGGACTTG
AACTCAGCTCTTGCAACAAGCAGACATAATAGACATCTAC
AGAACTCTCTAGGCCAAATCAACAGAATATACATTCTTCT
CAGCACCACATCGCACTTATTCCAAAATTGATCACATAGT
TGGAAGTAAAGCACTCCTCAGCAAATGTAAAAGAACAGAA
ATCACAACAAACTGTCTCTCAGACCGCAGTGCAATCAAAT
TAGAACTCAGGATTAAGAAACTTATTCAAAACCATGCAAC
TACATGGAAACTGAACAACCTGCTCCTGAATAACTGCTGG
GTAAATAACAAAATGAAGGCAGAAATAAAGATGTTCTTTG
AAACCAAGGATGACAAAGATACAATGTACCAGAATCTCTG
GGACACATTTAAAGCAGTGTGTAGAGGGAAATTTATAGTA
CTAAATGCCCACAAGAAAAGCAGGAAAGATCTAAAATCGA
CACTCTAACATCACAATTAAAAGAACTAGAGAAGCAAGAG
CAAACACATTCAAAAGCTAGCAGAAGGCAAGAAGTAACTA
AGATCAGTGCAAGACTAAAGGATACAGAGATACAAAAAAA
CCGTTCAAAAAAATCAATGAATCAGGAGCTGGTTTTTTGA
AAAGATCAACAAAACTGATGGAGTGCTAGCAAGACTAATA
AAGAAGAAAGAGAGAAGAATCAAATAGATGCAATAAAAAA
TGATAGAGGGGATATCACCACCGATCCCAGAGAAATACAA
ACTACTATCACAGAATACTATAAACAACTCTACACAAATA
AACTAGAAAATCTAGAAGAAATGGACAAATTCCTGGACAC
ATAATGGGTGTGGCAAACCAACATGGCACACGTACACCTA
TGTAACAAACCTGCACATTGTGCACATGTACCCTAGAACT
TAAAGTATAATAAAAATAAATAAATAAAATCAAAAACGAA
AAAAAGGAAAAATCAAAATCAAAAGCTGGTTCTTTGAGGA
TATTAATAAAATTGATAAGTTTTCAGCAAGACTGATGAGG
AAAAAAGAAAGAGAAAACACTCAAATCACCAATATTAAAA
ATGAGAGAAAATACAGCACCACAGATCCTACAGACATTAA
AAGGATAATAAAAAGATATTATGAGCAACTTTATGTCAAT
AAATTCCATAACTTAGATGAAATAGACAAGCTCCTTGAAA
TACACAAACTAGCAAAAACTCACTCAGGAGGAGAATCGTT
TGAACCCAGGAGGCTGAGTCTGCAGTGAGTCAAAATTGCA
CCACTACACTCCAGTCTGGGAGACAGAGTGAGGCTCTGAG
GAAAAAAAAAGACTGAGGCCAAGATGGGCAAATAGAAACA
GCTCCAGTCTGCAGGTCCTAGTGAGACCAACACTGAAGGC
AGGAGATTTCTGCATTTCCAATGAGGGACCCAGTTCATCT
CGTTGGGAATGGTTAGGCAGTTGATGTAACCCATGGAGGG
CGAGGAGCAGCAGAGTGGGGTGTCACCTAACCTAAGAAGT
GCAAGGAGCCAGGGGGACCTCCCTCCCCCAACCAAGAGAA
GTCATGAGTGACTGTGCTACCCTGCCTGGATACTATACTT
TTCCCACGGTTTTTGTAATCTGTAGATCAGGAGATTTCCT
CGTGTGCATACACCATTAGGGCCCCAAGTTTCAAGCCCAA
AACTGGGTGACTGTTTGGGCAGACACTGAGCTAGCTGCAG
GAGGTTTGTTGTTTTTGTTTTTGTTTTTTTTCCATACCCC
AGTGGTGCCTGGAACTCCAGCAACAGAAACGTTCACTCCC
ATGAAAAGGGGGCTGAAGCCAGGGAGCCAAGTGGTGCTCA
GTGAGTCCCCCTCCCATGGAGCTCAGCAAGCTAGGAACCA
CTGGCTTGAAATTCTCACTGCCAGCACAGCAGTCTGAAGT
TGACCTGGGACAAACCAACTTGGAGGCGGGAGGGGCATCC
ACCATTACTGAAACTTTAGTAGGCAGTTTTCCCCTGACAG
TGCTAAGGAGGCTGGGAGGTGTGGGATGGGCAGAATTCAC
CATAGTGTGGCAAAGCAGTTGTGGCCAGACTGCTTCTCTA
GATTCCTCCTCCCTGGGCAGAGCATCTCTGAAGGAAAGGT
AACAGCCCCAGTCAAGGGCTTAACAGATAACTTCCATCTC
CCTGGGATGGAGCACGTTGGGGAAGGGGTGACTGTGGGCA
CATCATCAGGTGTGCACATGCCTGCCTCTTCTGAAGAGAA
CAGCTGATCCTGACAAGAGGGATTCTCCCAGCACAGCACA
CCAGCTCTGCTAAGGGACAGATGCTTCCTCAAGTGGGTCC
CTTACCCCATGCCTCCAGACTGTGAGAGATCTCCAAATAG
GGGTTGACAGACACCTCACACAGGAGAGCTCTGGCTGGAA
TCAGGCCAGTGCTCCAGAGGAAGGAGCAAGCAGTAATCTT
TGCTGTTTTGCAGCCTCCACTGGTGATACCCAAGTGAACA
GCATCTGGAGTGGACCTCCAGCAAACTGCAGCAGACCTGC
AGAAGAGGGGCCTGATAGAAGAAAAACTAAAAAACAGAAT
GCAACAACATCAAAATCAAAAAAAGGGACCCCAACAAAGA
AACCCCATCCAAAGGTCATCAGATTCAAAGACCAAAGGTA
GATGAATCCATGAAGATTTAAAACAACAACAACAACAACA
ACAACAACAACAAAACAACAAAAAACAAAACAAAACAAAA
AAACGCAAAAATGCTGAAAATTCCAAAAACCAGAATGCCT
CTTTTCCTCCAAATGATCACAACTACTCTCCAGCAAGGGC
ACAAAACTGGACAGAGAGTGAGACTGATGAATTCACAGAA
GTAGGCTTCAGGAGGTGGGTAATAACAAACTTCTCTGAGC
TAAAGAAGCATGTTCTAACTCAATGGAAGGAAGCTAAGGA
CCCTGATATAAGGTTACAGGAACTGCTAACTAGAATAACC
AGTTTATAGAGGAACATAAATGACCTGATGGAGCTGAAAA
ACACAGCATGAGAACTTCATGAAGCATAAACAAATATCAA
TAGCTGAATCTATCAAGCAGAAGAAAGAATATCAGAGATT
GAAAATCAGTTCACTGAAATAAGGCATGAAGACAAGATTA
GAGAAAAAAGAATGAAAAGGAACACATAAAGCCTCCAAGA
AATATGGGATTATGTGAAAAGACCAGACCTACGTTTGATT
GGTGTACCTGAAAGTGATGGGGAGAATGGAACCAAGTTGG
AAAACATACTTCAGCATATTATGCAGGAAAATTTCCCCAA
CCAAGCAAGACAGGCCAACATTCAAATTCAGAAAATACAG
AGAACACCACTAAGATACCCCTCAAGAAGAACAACCCCAA
GACACATACTTGTCAAATTCTCCAAGGTTGAAACGAAGAA
AAAAATGTTAAGAGCAGCCAGAGAGAAAGGTCAGGTTAAC
TACAAGGGGAAGCCCATGAGACTAACAGCAGATCTCTCTG
CAGAAACCCTAGAAGTCAGAAGAGAGTGGGAGCCAATATT
CAACATTCTTACAGAAAAGAATTTTCAACACAGAATTTCA
TATCTAGCCAAACTGAGTTTCATCAGTGAAGGAGAAAAAA
AATCCTTTATGGACAAGCAAATGCTGAGAGATTTTGTCAC
CACCAGGCCTGCCTTACAAGAGCTCCTGAAGGAAGCACTA
AATATGGAAAGAGAAAACCAGTACCAGTCATGGCAAAAAC
ACACCAAAATATAAAGACCAAAGACCTATGAAGAAACTGC
ATCAACTAATGTGCAAAATAATCATCTAGCATCATGATGA
TAGGATCAAATTTACACATAACAATATAAACCTTAAATGT
AAATTGGCTAAATACCCCAATTAAAAGACACAGACTGGCA
AACTGGATAAAGAGTAAAGACCCATTGGTGTGCTGTATTC
AGGAGACCCATCTCACATGCAAAGACACATAACAGCACTA
TTTGCAAAAGCAAAAACTTGGAACCAACCCAAATGCCCAT
CAATGATAGACTGGATAAAGAAAATGTAATATATATACAC
CACGGAATAGTATGCAGTCATAAAAAAGGATGAGTTTATG
TCCTCTGCAGGGACATGGATGAAGCTATAAACCATCATTC
TCAGCAAACTAACACAGGAAGAGAAAACCAAACACCACAT
GTTCTCATTCATAAGTGGGAGTTGAACGATGAGAACACAT
GGACACATGGAGGGGAACATCACACACTGGGGCCTGTCGA
GGCGGTTAGGGGCTAGGGTAGGGATAGCATTAGGAGAAAT
ACCTAATGTAGATGATGGGTTGATGGGTGCAGCAAACCAC
CATGGCACGTGCATACCTATGTAACAAACCTGCAGGTTCT
GTACTTGTCTCCCAGAACTTAATATATACACATATATACA
CACACACACACACACACACACACACACACACACACACACA
CACTTTAAGTTCTGGGAGACAAGTACAGAACCTGCAGGTT
TGTTACATAGGTATATATATATACGTGTATATATACATAT
ATATGTACATGTATGTATGTACATATATATATGAATAGCT
CAAATTTAAAAGACTGACCATATTAAGTACTGGGATAGAT
GGGGAGGAACTGTGATTCTTATACATTGCTGCTGGGAATG
TAAAATGGTACAACCACTTTGGAAAACAGTTTCACAGTTT
CTTAAAAAGTTAAAAAAAAAAAAAATACACCTACTGTGAT
TTGTCTATTCCACTCCTACATATTTATCCAAGATAAATTA
AAGCATATGCCCATATAACTTATACATGAATTTTCATATA
AACTTAATTTGGAATAGTCTTAAACTTGGAGCAACCCAAA
TCTCCATCAACAGATGAGTGGTTAAAGTGATACATCCATA
CAATGAAATACCACTTATTTAAAGTGGGGATGGGTTAGGA
GAGGAAAGAATGACTCCTCTAAAGAGTTTAACTGAGATCA
CTTTGACAACATCACATGGAGGAGGCCTTGAGGTGTCTTA
TCTCCAGTGCAGTTCTGGTGCTCAATTGCAGTCCCTTGCC
AGGAGCCACTGGCAATGCTGCTTGACCTCGTGATAATTTT
TTAGCATGTTTCTGTGTTCTTTATAATCCCACTTGCAGCC
CCCCAATTTAAGTCAGTCACAGAAGAGTTGCTTAGATACA
AATCTGGCTATCATCTATCCTCTAAACATACCTACTGCAA
CAGACTAGAATACATTTAGAATTGTGAAACTGCAAAATGT
TTGTTTTTTTGTGGGAAATATTTTATAAAACCATAAGACA
GGCATACATACGTTATCTCCCTTTAAACTTCATTTACAAT
TTTCAGGGATGGAAAATGATTTATTCCTTCAGTGGAAACC
AGAAAAAGACAAAGTTTTCCAGCTCAAGGTAGATATTTAG
TCTTTCTTTTCTCTGAAAATACTAAGACAAATATTTGCCC
TCCAAAAAGTTCTCCATGAACAATATTGTAGGAGGAAATG
TGCTGTCTTCCAGAAGTGTGTTCGGGTGTGATAAGGATCC
TGTAGAAACCTACCAAACTCTAAAAGCCTCCTGTTCCTGT
GATTCATAACTGCAGGGATGATTTCACCAGAAAAAACCTA
GGGATACATATTCAGGGTTTTTGGCGGCCTTGGGCAAAAA
GCTGAAGGCTTGAGGAAACTGTGGTTAGGGCTTTGGATAA
GGTAAGGTCTGAGAAGCTGCTGACTAGCTCTTGTTGTAAT
GATTGCAATCTGGACTTTCTGATCTGAGTCTCCAGCTGTG
AGTGGACTCTCAGCACCTCCCAGTTGTTCTTCTGTAGGTT
CCTTCTATACTTCCCCATCTTCACAAGGCTGTTTCAAACC
TTCTCCACCTCTTTTCAATTTCTGGTCCTTCAAAATATCT
GCACTTCTCTCTTTCATCAGATGGAACCTCACTCAAATTC
TGGCCCCTAGATCCATAAGTGAACCTGCATCCTTAGTCAT
TCTTTTCTACTTTTCTCCTTCTAGAGAGGGAAAGGTCTCT
GGATTCTATGCCACATGTTTCTCAGAAGTTTTCACCCATA
GGTTACCCTTTTCTCCCCCTGTATCTTAAACCTCTTCCCT
ACTTGTTTCTTGCCATTTATTTTTAAATGATGTTAATTTT
CTTCCATCATAACATAGAAACAATATATAAAGCCATAACA
CCTTCTCCCTTTTTTCCTTCTTCCCATCCAGATATTGCCC
TCTCACCTTTCTTTTACAATTAAACTTCTTAAAACACACA
CATAACACAACTATCTCCAACTCACTCTTCTACTCAAATA
CGTCCTTCCACATCATGCCATTAAAATTCCTATTACCAAA
GTTGAAATGAACTCTCTTGCTAAATCTAATGAACGCTTCT
CATGTCCTACCTTCTCAACCTCTGTGGCGTGTGACAATTA
CACCCTTTTCTCTTCTTACCCCTGGACCTCTTATCCTGTC
CCTTTTATTCACTTCCCGTCAATGTACTGATAATTTCCAA
ATCTCTAATCCTAGCTTGGGTTCATCCTTCAAATTAGCAT
TAACATTAGCATTTCTGATTACATATATATATATATATAT
ATATATATATAGCATAGCATATATATTCTTTGACTTATGT
GTAACATCTTACTAGTTTCCTCATTTATGATATAAATATT
TAATACATGTTCACTTTACATTTTACATTTGTATGAGAAT
CATGATTTTACCCTTTTAAAAATGTATCTTTTAATAACCA
TGTAATAGATTTATTATCATTATCCCCATTTTACATTTGA
TGAAACTGAGCCCTAATTGATAATAGAATTGGGTCAGAGA
AAGAGGAAATAATTTACTAGTAAGTGACAGAGAAGAGCTT
TAAACCCAGTCCATACTCTTAAGTACTACCCTACCTTCTG
TGAAAAGTTGGGGTCCCTGTTGGTTTTGTCCACCACAGTA
TCCCAGTACCTAGAACAGTGTCTGGCACAAGGTGGATATT
CAGTAAATATTTAATAACTTGTGGGCTGAATTAGTTGACT
ACAATTCAAGTATCTGACAAATTTCAAACTGATTTTCTGA
CAATTCCATCCCCCACAAAGTAGAAAAATCAACCACAGAT
AGTGCTACCCCAGGAGATCAGGAAAATACACAAGAGTTAT
TACATTTAGATTTTGTATTAGTCAGGATTCTCCAGAGGTA
TGAAACTAATAGAATATACATATATATGAAAGGGAGTTTA
TTACGGAGAATTGACTCACACAATCACAAGGTGTAGTCCT
ACCATAGGCCGTCTGCAAGTTGAGGAGCAAGGAAGCCAGT
AGTGGCTCAGTCTGAGTCCCAAGACCTCAAAAGTAGGAAA
GCCAACAGTGTAGCCTTCAGTCTGTGGCTGAAGACCCCGG
AGCCCCTGGCAAACTACTGGTGTAAGTCTAAGAGTCCAAA
ATCTGAAGAACGTGGAGTCTGATGTTCAGGGACAGGAAGC
ATCCAGTAGGGGAGAAAGATGAAGGCTGGAAGACTCAGCA
AGTCAGCTCATTCCACCTTCTGCTTGCTTTTTCTAGCCAT
CCTGGCAACCAATTGGATGGTACCACTCAGATTGAGGGTG
GGTCTGTCTCTCCCAGTCCATTGACTCAAATGTTAATCTC
CTCTGGCAACACCCTCACAGACACACCCAGAAACAACACT
TTGCATCCTTCAATCCAGTCAAGGTGACAATATTACCATC
ACAGATTGCAATATAGCATTTGACAAGGTCTCTCATGTTA
CCCTTTTGGGGAAGAAAACAAAATGCAAACTTGATATGAT
TTATTAAGATGGTCAAAATTAGCTGAAACAGAAGGATGCT
GGATTTCCCAACTACAGGAAGACAGTACTCTGCCTTATCT
CAGTCTTGTTGAAATATTTTAATCTGCCTTACACAGAACA
AGTCTGCTTTACTACTTGCTTTAGCTCCAGGACCTAGAAG
AATGCCTAGCATGTGGATATAAATTTGTTTGAATGAATAT
TGTGACATACTAGCTAAAGTTTGCATAATAGAATTGTAAA
GAAAGAAATACACTGGACCTCTAAGCAGCATTTGAAACAA
TTGACAATTCCATCCTTGAGGACTCCTTGCTGGTTTTCTA
TCTATAAGTCGGGATACTCCCTTTCTTCTTCCTTTGTGGA
ATCCTCTTTTTCTTCCAAGACCTATGTGGTGGAGTTTCTT
ACACCCTTTTCTCTTCTTACCCCAGACCTCTCATCCTGTC
CCTTTTATTCACTTCCCATCAGTCTAATGATAATTTCCAA
ATCTCTAATCCTAGCTCGGGTCTGCCCTTCAAATTAGCAT
TAACATATTCAACTCTATATTTGACATTTCCATTGTTGCC
AATCCAAGCTTATCATATGCAAAATAGAACTTATAACTCA
CCCAAGAAACTGAGAAAACACCTGCTTTTCTTCCTATGTT
TTCTCTTTCAGCAAATGTACTCATAAAAATTGTTTACCTG
AATGAACAATACAGAGGCTACACCTAAGAATACCCATTTA
AGTCCCAGAGTTAGCTCTTTGTTCCAAAAAAAGCATCTGT
ATCATCAAGGGTGGAGGAGAAGGAGCTTAGCAACAGCACA
TGTGACAGAGACTTTGGGAATTATATGACAAGAGGCTGAG
GATGAGTCAGTACTTTGAGCTGTGCAGCCAAAGAACTGAT
TCAACTTTGATAGCATTGACATGAACTATGGTACTTGAAT
AAAGAAAGTGGTGGCTTTTCTATACTCCATATTGGTTATA
ACCCACCTGGAATATTGTGGTAGAAGAAACTGACTAGAAA
GATGCTACAACTTAAAACCATTAGAAGAGAATCAGAATAC
ACTACCCCAAAATATGCCACTTTGCCATATTGATTACTTT
GAGCTGAAGACAATGAGAAACAATGGACAAAGGGCTCTCA
GCTCTCCCCATTTCTACCTAAAAGGTAGGGCATAAATTTC
CTTTGGGAAAGGTGCCCTTCATGTGCCAGGAAGAAAACAT
TCCTGTCACTAGAAACAGGGAGTTGACACAGAGATGAGTC
TGTACAAATAAACCTCACTAAAATAACACTTATCTTCCAT
TAGTTTCCCTACATGTTTTCCTAGTTGCTTTCCTACAACT
TACTGCCTCCAGCCCAAATCCTTTTTCCTTTTTCTTGTCA
TGGCTCCAAAATCTATTACTCTTTGTTAAAATGATATATA
GGCCCACAGGTCTAACTTCTTCTTTGGGTTTTAAAAAGTA
TTTCTATGGATCTCCAATGCCACATAAAAATATTAACATC
AAATAAAATTTGTATGCTTTTTCTCCTAATGTGTCTTATG
TCTGTTCAATTCAAAGGCCCAGGGACAGAAACTAATGTGA
AAGGAAAATAAATCTTGGCACCCCCAAATCACTAAGCCAA
GGGGAAAGTCAAGCTGGGAACTATGTCAGGCAAACCTGCC
TCCCATTTTATTCCTAAATAACTACAAAGATAAGAAGCTA
CATACCTCCCTCACAATTTGCCTACAGAGAAATTCCTTGT
GGATAAAGGACAGACAGAACTCAGTCATCCCTCTGCTCAT
GTGAGACAAATGCATATCTGATTGTACCTTTGCTCTATTG
TATCACTAAGCCAGACTAAAGCATAGGTGACTATTCCTAT
AAATCATGTATTCAGAAAAACGCTAATCAGAAACTAAAAA
GAATGCAACTGTTTGTCTTTTATCTGCCTAAGACCTGGAA
CCCCCCGCTTTGAGTTGTCCTGCTTTTCTGGACCAAACCA
ATGTATATCTTACATATATTGATTGATGTCTCATGTCTCC
CTAAAATGGATAAATCCAAGCTGTGCCCAACTACCTTGGG
CACATGTTGTCAGGACCTCCCGAGGCTGTGTCATGGGTGT
GTCCTTAACCTTGGCAAAATAAACTTTCTAAGTTGATTGA
GACCTGTCTCATATATTCTTGGTTTACACCAAGAGGGTAG
AGGAAAAGTCTTTCTTTCCCTACACATGTGAAGTGAGGAG
CTATTAAAGACTCAGTATAGACATAAATGCTGTATCTCTA
CAGTTGTGCTACTTTTGTCTTTTAATCTAAGATACAGGGT
GCCTAAGAGAGTGATGGAAAGCAACAGGTCTCAAATATAT
TTGCTGATTGATCCAGGACTTTAACAATTGACTTAGTCTG
CTTTCTTAAAAGGCTGAATGGCTTTTAGTCCTATAAATTG
CATATAATTTGGATATAATATTTATTTTACAGATTTTCTC
AATTCCTTGGAATCTTAGGGTGGAGCAATCCAGATTCTCC
AAGCTGAGCAATTTGGCTTCTCCACTTTTTTTGGAAAGTA
GATTAGGTGCAAAGGTGTTTAATTACCTTCCAGGCTCTCT
AAATAGGTATGAGATTCCAAGCTTTATGATCCTTGATAGC
TGTAACCGGCTTATGTAAAGATGCTCAAAGTAGCTCCTAT
GGCCTATTTATTTTTTCTTTTCTTCCTGGACTTTCCCAAA
TACCTCTAAGATGCAACATTTGCATGCCCAATGGGTATAT
TCAATCCTATTACTGTGCTGAGTGTGAAACAGTCCACCCA
CAGAATGGTCTCTGCCCTCAGGGTAAATTAAATGAGATAC
CAGATGTGGTAGAATACTGCATTGAGTAGGTGCTTGATAA
TAGTTGGATGTGAATGCAAAAGAACTATCTTGCCTCTACA
CTAATTCATTACTGGGAAATGGCTCTAAATATTGGCCAGT
TTTCGATAAGTATAGACATTGCTAATGAAACCAATACAGT
GAAAAAAGTGTTCTTATTATTTAATCTGGCTATTTCATCT
CTCACCAGATACTTTTCAGATCTTGGGTATTCTCTGGAAA
TAAGGAGTGGGTGTAGTGACAGTGGTAGTAAAGATCATGG
ATCTCATTAATGAGACATTTTGAGACAAGAAATCTGTCAT
GTCTAACGCAAAAGTCTTCTGTGAAAACTTAGAGATAGAT
GCACTGACTCAACATTATTTACAAAAAAGTGGATAATACA
TTTTCTCCCTGTGAAAATTTATTCATGAAATAAGAACACA
GAAGCCAAATTGGAGAGTATGACTCAGTGGACCTCTGGTT
GATTGACAGACCGATTAATCTGAAAAGAGCCTTTCTTATA
GAGTTTAAGGTGTTCCTCTTAGAATAGAATAAAATTAAGG
ACACTTGAATACAAAGCATTGGCATTGAAACTACTAGAAT
GTGGCACATTTTTTAAATGTTAATAGTGGGAAAATTTCCA
AAATTTGTAATCATGTGCAAAGTTCATATCATAGTTTCCC
AATACAGTTGTACTGTAGCATGATTATATGTTTCTGACAT
TCCAGCAACCATAACAGTTCACATTTATTGAATACTTACT
ATGTGGATGACAGGATGCTAAGACCTTATATAGATTAATT
TAACAACCATATGGGGTTGGCGGGGTGGGGTAGGCTGAGG
TGGGAAGATCTCTTGAGCCCAGCGAGGAGGTTGAGGCTAC
AGTGAGCTGAGACGGCACCACTGCACTCCACTCTAGGTGA
CAGAGTGAGACCCTGTTTCTTAAAAATCAATGACAATAAA
ACAGAAAACCACCAGCACCAGCACCACCACCACCACCAAG
ATAGCCAAGTAATTAAAAGGGGCCCCTGGAGAACCTCTGG
CCAGCTGGCACACTGGGAGGATGGGGTGAGGCCTTGGGAA
GTTTGTGCCATTTGCAGTGGGGAGCAGCCTGGCCTCTCCT
GTTCCTGGATGGTAACCTGGAATTCAATCTGTGAGATGTG
GGCCTGTTAACAGGAACCTCTCTGGCTTTGCTGAGAGTCT
TTTTCCTTTTTGCCCAATAAATTCTGCAACCCCTCACCCT
TTAAAGTGTCTGTGTGCCTAATCATTCCTGGTCGTGTGAC
AAGAACCCAGTTTTTTCTACAGTACCACCATGTGGGGCAT
AAAAATTGTCCTCATTTTGCAAGTAATGAAAATATCTAAT
ATTTACTGAACATAGGCACTATTTCAATGGCTTTATGAGC
ATTATTGCATTAAATCCTTTAAGCAAAATTACCAATAACT
TGGAAATAAGGTAAAAAGACTACATCATGACCTTTTGAAG
ACTTACAGACCAATGTCCAACAAACTTGCATAAGGGTTAC
ATGATTCTCTAGAGGAGGTAACTTTGACTTCCCACTTAAT
ACTATTCAGATCCCAAGCTCCGTAAAGTTATTTTCTAACT
TTTGGAAAATCAAAAGTTACAAATGACTTTTGCAAATTAT
TTTTGTCTGATAGGAAAGATAATCCTAACGATCATAGTGC
TTTTACTTAGAGGACATTAATCCGTTTTCTGTCAAAATGT
TCCAATCTCATTCTGGTGCTTCTTTCTATTTTCCAAGTTT
CTTGTACCTTCCTTTACACCCGTTTTGTCATCCTCCTGAT
TCCATCGTTAATGAGTCAAATTAATCCTTGATACATTTTG
TACCTTATCGTTGCATAATTATGTATTTCACTTATTGAAA
ATTATATAGTTAGATATTATAATACTTGCAATGATCCTCT
GAGACAGTTGTTATAGTCATCATTCCTGTACGAAAGTTGA
GGAAACAGACACAGAGGAGTTCCTTACTTGCACAAGAACA
TACAAACGGTAAGTAATAGAGTCAGAATGCAGAGCCAGGC
TCTTTGATATCAAATCTTACATGTTTAAATTGAGTTGCCT
TCTAAGAAGGCTGAAACAAAGAGTTAACCAACCTTACCAA
TAAGACTGCATTCTAGTAGGTGTGAGAGCTTTGTTATTCT
GACTCTGATCCCACAGGCTTAATGTCTATGTTTTGCTGTA
TATGACATGCAGGCATTGCACACAGTCTAGGGAAGTAATT
CATGGAAGAGGGGAAGGGAATTTTTAAAAATCTTAATTCT
TATCCATTTTGCTGACTTCATTAGGGATACATCACAAGAA
ACCAAAGCCAAATTAAGAAAACAAAACAAAAGAACAGTCC
AGAAACCTAAAAAAGTTGCAGAGTAATTTCCTACACCAGC
TTTTTTTTTTTTTTTTTTGGCTGAGTCAACAAATGAATTT
TCTAATTGCCAGGGTTCCAAACTCTTGGTTTTGCATTTAT
TCTAATTTGCATTTCAATGCCATTAGGGAAGATTTCTGGA
AAGAAATTTAGGGGATGAGTCTAGTGCTGGTGCATATGCC
AGAGGGAAAGCCAAGTTTACTATTTACCAAGTGAAACAGG
ATGAGAAGTAACTTATGGCACTTACCAAATACAGATTTCC
AGGTAGTCAGGAAAACATATGCCTTTTGTTAGCACTTCTG
ATAGGTCCCTCATTTTGGGGTTCCTTGGGAAACCTGTGGG
ACAGAACCCTTCCCACCTACATGTGCTCTTCCCATGCTCA
ATATGACCTAGAGTTCTAATGTAAATGCACACAGGGAGGT
AAGTACAGTGTGAGGATCAGGGGAGGACTGTGGCCTCGCT
CTGACCAAAGGTGGTGGTCATTCCTTCACTCAGCTGATTG
CTGTCACATGCTCCGTGCTGACAGGCTTAGTGTGACATCA
TCCCACTTACAAAAAATAAAAAGCCCCACAAACTCAGAGT
TTTATGTAAAAACTCCTGCTTTTGAATGTTGACAATTATT
TCAGTATTTAAACACTGTACTGAATAAACAAAACATATCT
GAAATCCAAATTTAGCCTACAGGCTACTGGTCTGCACTTT
CTGATTTAAATAGACCTATTATGGGAAAATCTAGATTTAT
TCACAAGTTAAAATAGGACGTAATTATTGTTTAAAAAGAT
TTATCATAGGTTTCTTTAGGAAGCAAGTTCTTTTCCGTGT
TTAAAATATCACTAGGTTCAGGGAAACTTAATTTTAGACT
CATTTTGAGTAATACATCAATTATGTAGAATGCCTTATTT
GCAGAGACTACCTAATCTTGCTTGGTCCTATCTTAGCTCT
TTGAATTCAGAACAATTCTAATTAAACTTAACACTTCGCT
CAATGTATAAAGTAACCACCACCTAAGAAATCTGCAAGGT
GTAGAAAATACCAAGGTAGGTAAGACTTGGTCTGGAAGAG
TTCTTTTCACAGCAGCATAGTATATATAGTGGGAAGAATG
TGAGTGACTTTGGAACTGACAGACTGAGTCCTGAATCTGA
TTTTTTCTTGTTATTCTTTGAGACAGGGTCTTGCTTTGTT
GCCCAGGCTGCAGTGCAGGGGTATAAACACTCACTGCAGC
TGCAACCTCCTGGGCTCAAGCGATCCTACCTTCTGCCTCA
GCCCCCTAAGTAGCTGGGACTGCAGGTGCACACTACCACA
CTCAGCTAATTTTTGTGTTGTCTATAGAGATGAGATTTCA
TCATGTTGCCCAGGCTGGTCTTGAACTCCTGAGCTCAAGT
GATCTGCCTGCCTTGGCTCCCAAAGTGCTGGGATTACAGG
CGTGAGCCACCACACCTGGCCTCTGATTGTGATTAGTTCT
ATTTTCTATTACATGCTGTATATTTCTTAATTTTAGTTTC
CTTATCTGGAAAATGTGAGAAATAACATCACTATTCTAAG
ATTTTGTTAGATATACATGAAAGCACTAGGCAAATAGTAA
GTGCTCAATAGTTAACTGAATTGAAACTTTGCAAAAATTT
TTCCCATTGTTTTTATTAAAACTTTTTGATGCAAGTGACA
TAAACCCAATTCAAACTGGTTAGGCAAAGAGGTGAGTTTT
TTTGGAAGAACACAAAAATAATCTATGTAAGCAAAAGAAG
AGTTGAATAATCAAAAGACAGGAGGGGCAGGGATGCCTCA
GGTGGGAAACAGAACCTGGATTGCCGTCAGCATCTCTCTC
TCTGTTTCCTCTCTGTATTCTCTTTTATTGCAGTTTAGCT
TTCTCCACATAGCAGTGCAGATGCCATGGACAGTGCCCAG
TCCTCACACTTCATAGCTTTACCTCCAGAAAATAACCACC
ACTATTATTTTAGTGCCAGTTTGAAGAGTGACAGGGAAGG
ACCCTGATAGGGTTGGCTTGGGCCAGCACTCACTTCTAGA
AGAAATCACTAGGGACCATGAAGGTAGGTTATGGGAACAT
ATGAAAATTTAAAATTCCCTATAACCACATGAGTGCCTGG
AGAAGAAAGTTTCAAGGAGAAGGTAGGCTGGTACTATGAG
AAGGGAAGGCTGTTGGACAGACGCAATAGACTTTAACCAC
ACAGTCTTCACCCTCCTGCTTCTCTTTGTATGCATCTAAA
ACATCTGAGAGTAATTATCAAACACATTCCCACAACTATC
TAATTATTTTATGCTTATAGCACCTTCACAAGGGGCAGGA
TAAGTATTTCCATCCCTTTTTATACATCATAAAATAATTT
CAATCAGCATATGGAATTGAACCAAGAGCCAAGTCTACCA
AGTAATATATTTTTAGGTTGAATCATTATATGCTGAGGCT
GATTTGCTTTTTCCACTTGATTCATAACTCCTGTTGGGGA
GGAAAAACTTCTCCTCTACCCTGTTAGATTCAATGACTAG
TGACTAGGGACTTTCAAATTAGACTAACAAAAGACAGATT
AACAGGAGAAAAAGTACATACTTTTCATTAATGTTTACAT
GCACAGGAGTTCATAGAAAAAAGTGAGAACCAAAGAAGTG
GTTAGAATCAGGGATTTAAAGACATTTAACAAAGGAAAGC
GAGTTTGGACTTTGAGGGACAATAAATCATAGGAAAGTGA
CTTTGCAAATAAATTAGGGAATAAATGTAAGGCTTATTTT
AGTAAAGCCATTTATGCAAACTCGTCTTGGTGTCAACTCT
CTGTCTCTGGTGATAAGGGTCCCCCTCTTCTTTTCCTGGT
ACAGGGGAGAACCTTCACAGAATAAAATTTATGCCTTGCT
TTTAAACAGATAAGGGCAGAAATCTCTTTCTGCATTTGTA
GCTTCTCAGTTGCCTTCATCTCAAAACTATCCCTTTTCCA
AAGTAGCATATGTGGGGGTGGCATATCCTGATCCCTTTCA
TCCCTTTAAAGACTAGAAGCTCCTTGGCTCTAAACCATGT
TCCCATGAGAACTGGGCACAGAACTAGGTTGCATGTGTGG
CAGAGTGACCGAGATTGTCAACAGATAATTCCATGGATAT
TTTCTTTACTTCAAAAACAATCTGCAGGCTCAGAATGCTC
TGGAGATTCACCATGTGATGTCCTATTAATCCAGAACCCC
CAGGAGCTCCCATGGCAGGAATATTATGCTATCACTGTTG
CTAACTATGCACAGGAAAAGTATCCCATGGGATGCCATTT
CCAGTTTTATTAAGGTATAATTAACATACTGAAAACTGTG
TATATGTAGAATGTACAATTTTATAAATTTTGCCATTTTA
AATACTTGTGAAGCCATCACTCCTATCAAGATAATGAACA
TATGTGTCACCTAAAGTTTCCTCATCCCTCTTTGCAATCC
CCTCCCTTGTGCCTTTCTCCCCATCTTTATCTCCAAGCAT
GTGCAGATCTGCTTCTGTCACTATGCATTAGTTTGCATTT
TCTAGAATTTTATACAAATGAAATTGTACAGTACGTACTC
TTTTTTGCCTGGCTACTATCACTCAATATAGTTATTTTGA
GGTCCATCCCTGTGGTTGTGTGTATTAATGACTTCTTCCT
TTTTACTGCTTGTTAGGGTAGTGTTCCATTGTATGGATAT
GTCACAATTTGTTCATTTATTCACCTGTTGGTAGACATTT
GGGTTGTTTCCAGTTTAGAGCTAGTGCAAATTCAGCTGAT
ACGAATAGTGAGCAAGTTGTATGGACATGTGCTTTTGTCT
GGGGTAATACCTAGGAGTGGAATAGCTGGATCACATGGTA
GGCATGTGTTCAACTTTTTAAGAAACTAGGTTTTCCATAG
TCATTATATTATTTTACATGCCTACCAGCAATGCATTAGA
GTTTCAGTTCCTTCATATTTTTGCCAACACTTGGTATTCT
TTTGAAGTTTAGCCATTCTAAAAATTGTGTAGTAATATTT
TATTGTGGTTTTAATTTGCATTTCCCTCATGACTAATGAT
ACTGAACATCTGTTCATGTGCTTAAGAGCCATTTGTATAT
CTTTTTTGAAGTGTCTGTGCAAATATTTTGCACATTTAAA
AACTTGGTTACTTCTTGAGTTTTGAGATTTATATATTCTA
AATGTAAGTTATTTATGAGATACATGCTTTGCAAATGTAT
TTTCCCAATGTGTGGCTTTTTATTACCTTTCAAAGTGTCT
TTCAAAGAGCAGAATTCTGCTGCAAGTAATCACTGAGAAG
CCCATCTCAATATGCTGGGATATGTGATAGTAGTTTCTAG
GAGGGGTAGAACAAGAGCTGTTACTGGTGCCCTTGTATAA
TCCAGGAAGTTAGGTGGTATTAACACATGTTACCACACTT
ACCATGTAGGACATGGGAGTTATGTTCTGTGCCACGTCAC
AGGATCGTTAGGTAGCATTTTCATCTAACTCCTGACACCA
CCACTAGGCAGCAGGCCCCCCTTTAGTGTGCACCCAGATG
CTTGGCAGGCTGGCAGGTACAGTGACTGCCTCACTGTGTT
ACAATCAATCACTCCCAGCGTCCTCTGGAGCCCTGAGGCA
AACTTGAAAGCTAGGTGCACATTCAGCATCTGCAGCACCT
TGCAGTTCATTGCAGATTCCTATGTGGTGTACAGTTGCAA
ATCAGCATCATCATCTTCAGCATGCCAACAAGCCTGCATC
AAACGGCAAGTAGAATGCACGGAAGAAAATGCTCTCCAGC
TGTGTTCTTCCTGCAGGACTGCTAAGTCTTGAGATTCCTC
CAAAGGTCTTAATGTGGCAGGAGTAGTATTGTATGATAGT
CCATAAAGGGAATATGGATCCCATTCCAGAGCCATCTACA
ATATACTTGATTGTCTGGAAATACCCAGGGTCGTGGTTAG
GTTGATTTTTCCCCAGACCGCCATCCATCACATAGGCGCA
TTATCCTTCCTGGAAGAGAGCTGATGTCTGACTAAGCAAC
ATTGCCCACAGTCACGTCTGCCTCCATTACAAGTGGCCAT
GTCAAATATGTGATGGAAATTATTTGAGAAAAAGGGGATA
GGAAGAGAAAAATTTCTGACAGTTTAAAATAGCTACAGTG
AAACAGGGTGCTCTTTAGTGCAAGTAAATAATTCTTTTTC
TGTCCAGAAATAGTCTTGGAGTCCAAAAAAGTGCTGGCAA
GGCCATGTTGTATCTGGTGAACATCTTCCTAATTGCTGAG
GTTTCCACCAAAATATTTAACCAAATTTGAGGAGGAGGAG
CATCAATTTTTTAGAAGAAATAATATAGGCTCTGAAATAA
TCTTTGACAAGAATCCATGATAAGACATGAAGTCTCAGAT
ACTAATTTAGGGAATGTGTGGCTAAGGGGTCTAAGAAAGT
TGCCCTGAGGTGGAGGAAGGCAAGTCTTCACACACTTGGA
GGACTATGGGCGAGGTGCCTGGCCAGGTTTCCAGTCTTGG
GGATACAGACCTCCCAGGTACTCTAGAAGACAGACTTAGA
GACCCTGATGGCAAAGTCACCTTCAAAAAAGAACCCTGGG
GGAAAGGAAGGAAATAACCACTGATTGAAGGGATACCTGT
GTCAGACAATGAGCACCAGGATACACCTAAGCTATAATTA
TCTTGTACACAATTAGACAGTATCTCACTGCATCTAGACA
ATAATACTGTGAAGTATTATTTCTCTCACTTTTAGATTGA
TGCTCAGAGTGGCTTCTCTAATTCCCTCACTTAGCCTAGC
ATTTACTATACGGCTTTCACTGTACAGTGTGTCAGCACTC
TGACAGTCACTGGGGCTACAAAGATGAATGAGACAAAGCC
CCTGACTTTGAGGAGCTCATGATCAAATCAGCCTAATTCA
TGGGACAGATATGTCAACAGAAAAATGACTGTACAGTGCT
CGGTAATATGTTGTCTTATTTCAACTGTGCCATTCAACCT
GAGAGGCAGGGCAATATTAGAGCAGAAGTAAGACTAGAAG
GACAGCAAATTTGGTCTGAGCCAGTTATGGAATGCTTCGC
TTAGGAGCCGACCTGAATCACATTCTCAAGGGCAAAGGAA
TTAGCTGGACAAAGAGGGTAGGAAATGGGCTTTCCAGAGT
CCTGAGCTACCATATCTCAGAACGGATTTTGAGCCTGGCT
CTTGCCCATTTTCAAAATGGACTCAGCCTTGAAGATTTCT
GAGCTCCCAGAACCTGGCTAACCCTGAGGGAGGTGGAGTG
GACCTAGTCAGGTCCCAGGGGGTGAGATGATCTTCAACAA
TCTTACTTTGACAATACTCCTAAAGTAGCAGACCTTGATT
TAACCTGTAGCTTCTGAGACCTGTGGGGCATACCCTAAGC
ATCCCTGAAATTGAGACAAATAACTGAATACTTCTACCTT
TCATGTGAGGTCCAAGAACAGTTTACCCTTCACAAAATCA
AGTGAGTGACTTCTTAACATCTTAGCACCTTCTAGTTTTC
TTAGTGGTTAATGAGAGCTAATATTTATTGAATGCTTACT
AAGTACTAAGAACTAAGCATTGTTCTTAATATTTGCATAT
ATAAATGCATTTGATATTCAATATAATAAGTAGATAATTA
AATATATTTTCCATTTAATAGATGAGGAAAATGAGGAACT
GAGAAGCCAGATTGATCTGTGTGAATCAGAACCTGAGGAA
TGGCAGCCCACATTTTCAGACTCAGCACCGGATTTATTAA
GTTACGAGAAGCTCTAGAAACCAACTCTCAGCAGGGGGGA
GGAGGGGGAGAGAACCTATTAGTACATCATTTGAATCAGA
GCTATGTACCAAGCTGGGACAAAGACTCACATTTTTCAAA
TTTTTGTGTGTGTGGGACTCCTACAATCCCAAGTGCTCAG
TAGCTAGAAACAGCAACACAGAGAGACACTGGGCAAAGAA
GAGGGTAGCATTTCATTTCCACATGACTCAGATGCTAATG
TATTATGTCTTGTTATTAATAGCACTTACTACGCTCTTAC
CTGCTCTTGGCCCTCAAGAGAAACTGAGAAGACCCCTAGT
AGTCTAATCTCACTGTCTTTCCACATGTACCTTGCCAGCT
GCATGTTAGTCCTTTGGGAGAGTTTCCCCCTTTTTCGTAC
CTCCAAAGTTCCCTTTGATAGTCATTGAACTCAGATTTCA
CAAAGAGCAATTTGCTCCAGGTTCCAAAATTGCCCCAAGG
AGGGCTTTGCTATGGAGGTTGTTTTGTACTAATTGGATGA
CCTATCCTTGGCACACTTCCTTTAGCGTATGGTATGGTTT
GGCTCTGTGTCCCTACCCAAGTCTCAAGTCAAACTGTAAT
CCCCACATGTTGAAGGAGGGGCCTGGTGGGAAGTAACTGA
ATCATGGGGGCAGATTTTCCCCTTGCCCTTCTCATAATGA
ATGAGTTCTCATGAGACCTGGTTGTTCAAAAGTGTGTAGA
ACTTCCTCCTCCTCTCTTTCCTGCCACCATGTGAAGACAT
ACTTGCTTCCCCTTCACCTGTCCACCTTGACTGTATGTTT
CCCGAGACCTCCCCAGCCATGCCTCCTGTACAGCCTGTGG
AACTGTGAGTCAATTAAACCCATTTTCTTTATAAATTACC
CAGTCTTAGGTAGTTCTTTATAGCAGTGTGAGAACGGATG
AATACAGTATAATTCAGGCACATTTATCAATGGTTCCTTG
ACACATGCGGTTGTACCACTGACTTACTGACTTCCACCTG
GAAAGAAGCAACAAAGGTTTCTGCCAGAGAGGGCAGTTTT
CTGCTAGATAAACATCCATAGACCAAGTTCTCACTGTTGG
GATCCTTTTTAGGGTTTAAAACTCATGGATCTCCATGGCA
ATTCTCAACACAACCCCTCCACCCCAAACCCCCCACCCAT
AGAGCAAGAGTGTCATTTCCTTCCTAGTTGCTTTTGGCTT
GACTCCTGGTTTTTTTCTTTCTTCAGACTTGGGAAAGTGT
TTTAAGAAAGAAGTTATTATAATTATAATTATAATTATTA
TTCTGGTATTGCAAGGCCAGTAGATTGGGAGACAACCACC
ACTGAAAAGAGAACTTGTTATACTAACATACTGCAAAGGA
GGGGCCACACAAGAAAGTACCAGAGTCAGTAGAGAGGCAG
AGCGAATGGGAGGAAAACATGGGAAAAGCTTTTATTGTAA
TTCCTCTGGGAAGAAATGGGCAAGGTAGGGTAAGCACGCT
TAGAATGGGCTAGTTTGAATAATTTTAGTGGTTTCTAGGG
ATGTTCCTAGTTTTCTGGTTTCTGGTCCTGGGGTGAGTAG
GGCAGGGGAATGGTGGCCCTGCATGTGAGAACTGCACAGA
GGAGATAGTTGGGGATGTGGGCTCTGGATTGGATGGTTTG
CATGTAAAACACATGTTTGCAGGCCAGTCCTTTACCATCT
TTAGGAATTGGCTAACTCTGAGAGAGGCAGTCCCTACAGG
ATGAGGAAAGCCTTAGATTTCAAAGCATCAGATCAAGAAC
TAGAAAATGTAATTATTTGTAATTATTATAGAAGAGAGCT
GCTAGATTCCTCTCTGCTGAGGAGGTATGTCTTTCTCCAA
GGTCCTGCCTTAAGCATTTTTTTTTTTTTTTCAGAGTGAG
GTGCTCTGACTCATCCTGGGAATGCTCCATTTTCTCTGAT
TTGCATCTAAAAATTAAAATATCCAAATTCAGCAGTGGAT
CTGGAATTCACACATCTTTTATATGAGGCTAGTTTCCCTG
GATTGAACATGACTTCCTCTTTCGAAGAAGTCTCTTTAAG
TCTCTGCTGAAGGTGAGGTTATGGATCCCTAGGTCATGTG
TGAATAGCCAATTGTTTCTTGTGGGTCAACTGCTGAGAAA
TTAATCAACCAACAGCAGCCAGATCAAGCCAGTTATCTTA
ACAGTTATGACAATTAGGCTGGGATTAGGTATTCTCTATA
CTAGTACCTCTCAGCCCCAGCTGCAAAACAGAATCACCAG
GGGAGCTTTAAAAACATATCAGTTACTGGGGCTGGCAGCA
GACCAATTAAAGCAGAATCTTTGGAGGTGTGATCTGGGTA
ACAATATTTTTCAGAAGTTCTCCATTAAATTCTAAAGTTC
AGCCAGGGATAAGAACTACTGTTCCATACTAACTGAATAA
TTAAACAATTTCACAATGGGTCATTAGAATAGCTGGTTAA
TAGCCAATAGATAATGTAAAATTAAAACTTTGGGTTATTT
TGGAACCATCTTGATTTTTAGAACAGAGAGTTCTTGCCAT
AGAAGAGCTGGGTCTGAGGTACTCAGTGTCTGTTGCTTCC
TGCTTCAGACTTCAAAATTACCTGCCTTCCCCCTTACACT
GCCTATATGGGTAACTCCACTGGACTTAGAATATCCTCTA
TTCCCCTTACTCTGTGAAAATAAAAGATCGTCCGAGGCTA
TGATAGATTCCAAGGGGCATGTTTTCACTTCCAGTTGCCA
TTCTGGTGACAAATTGGATATTCTTCAGCCATGAGATATG
GCTCAGCTTCTGACAGAATTTAGTGGAATGCCAGGAGGAA
ATTGAGGTATCTGACTTTGGACCAGGATGCCTGTTCTCTG
AAAGTCTTCCGGATCCCTAGTCAAGCTTCTTGAACTCTAA
TTATTGAGATAAGCAGCGGCAGACTGACTATTCACTCAAA
TCAGCCGAGACCTGTTGCTGTTCCTATTTTCATAGACACC
AGGAAGAGAAGCTGATGTTCCTAAAGAATCCTCGTTTTCC
ATAAAGTCCTGGGGAGGAGAGAATAGTCCCCAGAGGATGC
GGCACCCAACTACAGAGGTGCCTTGGTATACCTTCTTCCA
GAATCTTCCATTTCAGAAATCTCATTAAAGAGTTTGAAAC
TCTATTTTGGCTGTACTTTTGGAGGCTGATTATGGAAAAT
CTCTCCTATCTACCTCAGCCTTCTTCTGCCTTTATTAAGC
ATGTGAAATGATCATATTATTGGGGGAACAGAAGTATCCA
GGAACAAATTGAATGAGCTTTGTCAAGATCACTGAGAGGA
CATCTTCAGATGCTCTTATTTAAGATGTCATATGTAACAG
TAAGTCATCTTAATGATCATGTACCCCAAAAATACACAGG
TTCTGAGAATCTGTAAAATAATGATGGTAGTAGCAGTAGA
ATCCCTCAGCACATTATAATTTATAAAGCATTTTTCACAG
CATTGTTAACAATAGCTAAAATTTAATGAGCACTTCTCAT
GTGCCAGATTTTGAGTGATTTGGATGTATTTTCACCTTTA
ATTTTCACAAATTCCTGTGGAAGTAGGGGCTATTATCCAA
ATTTGAAAGAAATAAAAAAGGAAGGAAGGAAGGAAGGAAA
GAAAAAAAAGAAGGAGAAAAATTGAAGAGAGGTTAACTGG
CCAACATTTTCACATTGTTAAAAGATGGAGCTGGATCTCT
AAGTTGAGTGTGTCTGACTCCAGGGCTGGTGTGGTTAACC
ACCCAAATGCCTACAGGGGCTAGGCAGGTAAGAAAAACGG
GGAGGCCAGGTTTAAAATAACACTCTTTTGCTGAATTTTC
CTGTTCTTCCAGATCTCTAAATGTAGAAGAGAGCTTCTGG
TCCTTGGGTCTCTTCTCTACCCACCTTTACTCCCTGAATG
ACATCATCCACTATCAAGGACTCCCAAATTTTCACCTCAG
AACCCAGCCTCTTCCACACATCCAGACCCATATATCCAAT
GCTTATGGTTACTTTCACACTTGAATGTCTAATAGACATC
TCAAAGCTAACACGTGTGAAACCAAACTCCAGTTATATCC
CTGGAGACCAACCTTCTCCACCTCAATGTTTCCTGGCTCA
AGAAATAGCCCTGTGATTCACACATGTGCTTATGCCAACA
CTCGAGTCATCCTTGTTGCCCCTTATTCTTACACCTCATA
ACTAATCCTCTTTTCATTTTATTCATTCATTTTACCCACA
AAGAATATCCCAACTATTCTCTCTCTCTATCCTGCCTTCA
CTGTTATAATTTAAGCCACCATTTCTCTGACCTGGCCCTT
GCCTTTTAATGGTTCTCCCTGTCTCCTTGCCTGTAGTCTC
TCCTTTGTCCCCATAACAATTAATGATGAGGACAAACATC
GGCTGGGTAAAAAAGAAACTATCAGTATGTGGAAGGACTG
ACAACTTAAGTATTGTAAGGTCTCCCTAGCCGCCATCTGG
TACAGCTTAGAAACTGCACAAACCCACTTACCTCATGACG
TTGCTCCCACAATGACCACAGCCACTGGGCTTTTGCATTG
GGTTCCAAATCACTCATCTGACAACCATGACCTAGAATCA
ATGCTCACCACAGGGCTGCTTGGTTATTCCTCTGTACCAT
TTCCCCAACATTCCCCCTTCTAATAATGGGGTTCTTGAGG
TCTACTCCATCTCTGTCCTTGTCTGTATGCTGTATGCTTA
GCTTGGATGACTGAGTTTATGCTTCAGCCCTGACCCCAAC
CTTCCTGTTCCAGCAAGCTGTCTCTCCCCGACCCTCCTAT
GAGCATCAGGCCCTGTCTTGCCCTCACAAGCCCCTCCTTG
GGATTCAAGACCTGCATCAACACCAGCACTATGCTGACAG
TGGTTGCTTTGCAAATGGCACTCTCAAGCCTGACCCTCAA
GGCCAAGCCCAAGCTGGTGCTGAGGCAGGCTTCTTCTTGG
TAGCAACACAATAACTGTGCCAATTTATAGAGGGCCTGTC
TGCTGAGTCTGGGATGCTGTATATAATAATTAAAACTCAG
TCATCCTGGGGGATGGAGGTAACCAGGTCCCTGACCATCC
CAGGCCAAAGTGCTCAGAGAGGCCCAGCTGAGCAGCCAGG
AGAACAAAGTTATAGACTAAATAAATTTAACCTAGGCCCA
AGAGCCAGAAATTGACAATGAAAGAAGCACCCTCCAGAAG
TAACCAAAAGGATCAGAGCCTGAGACCTTTGTCATCAGGG
TACCTGTGGCTTGAGCTCTCAAAACACTTTGAAGAGAGGG
AGTTATTTCTCAAGGAAGCACTAAAGGCCTAGCTGAGCAT
GTTTCTCCTGTGAGTCCAGTGTATTCTGCAGAGGAAAGGT
CACCTGGGACCTAGAACAGGCTCCCTTCAGATCCAGAGAA
GAAAGACCTGCTCTGCTAGATGGGGCTGGGCTCAGAGCTC
AGCTCCTCCACCCCCAGCTCTGTGGTCCAGCACCTCCATG
TACGCCACCTCCTTTGATCTTCTCAAGACTCTGTGGGCCT
GGTAAGGCTGTGTATTCATTTCCTGTGACTGCCATAAGTC
ACCACAGACCAGGTGGCTTAACACAGAAATTCATTCTCTC
ATAGTTCCGGAGGCCAGAAATCTGAAAGAAAGCTGCCAGC
AGGGTACCCTCCTTCTGGAGACTATGAGGGAGCATTTCTT
CCATCCCTTTTTCCTAGCTTCTGGTGGCTGCTGGGAATCC
CAGCATTTTTTGACCTCTATGTACATCACCGCTACTTATC
CTTTCTTCATAAGGTCTTTCTCTCTGTTTCTCCTCTGTAC
CTGTGTCTCTTATTTTTATCTTTTATAGGAAACCTATCAT
TGGATTTAGTGGCCATCCTAATCCATCATGATCTTGAGAT
CCTTATCTTAATGACATCTAGAAAGGCCCTTACCAAATAA
GGTCACATTCTGAGGTCTTAGGTAGACATATATTTTAAGG
GGTGATATGATTTGGCTGTGTCCCTACCCAAATCTCATCT
TGAATTGTAGCTCCCACAATTCCTATGTGTCATGGGAGGG
ACCCAGTGGGAGGTAACTGAATAGTGGGGGCAGGTCTTTC
CTGTGCTATTCTCATGATAGTGAATAAGTCTCACGAGATC
TGTTGGTTTTATAAAGGAGTTTCCCCTGCACAAGTTCTCT
CTTGCTTGCCACCATGTAAGACATGTCTGTCAGGCCTCTA
AGCCCAAGCCTGCATGTATACATCCAGATGTCCTGAAGCA
AGTGAAGAATCGCAAAAGAAGTGAAAATGGCCAGTTCCTG
CCTTAACTGGTGACATTCCACCCTTGTGATTTGTTCCTGC
CCCACTTAACTGAGCGCTTAACCTTGTGAAATTACTTCTC
CTGGCTCAGAAACTCCCCCACTGAGCACCTTGTGACCCCC
ACCCCAGCCTGCAAGAGAAAAAACCCCTTTGACTGTAATT
TTCCACTACCCACCCAAATCCTATAAAACGGCCCCACCCC
TTGTTGCTCACACAAAGCCTGTTTAGTGGTCTCTTTACAC
GGAGGCACGTGACAATGTCTTTCACCTTCTGCCATGATTG
TGAGGCCTCCCCAGCCACATGTCACTGTGAGTTCATTAAA
CCTCTTTTTCTTTATAAATTACTCAGTCTTGAGTATGTCT
TTATTAGCAGTGTGAAAACGGACAAATACAGGGGACATTA
TTGAACTTACCACAGGTTGACAATTTTATTACATAAGGGA
AATCAAGACTGTGAGAGGTTAAATCACCCAAATCACAAAG
CTATTAATGAAAGTGCCAGATTTGGAACAGAGAGGACATG
GCATGTCATATCTCTAGGGATGTTCTGAAGCAATGGAATA
CCCAATGCCTTGTTCTAGCAATAAATGGGTGTCTCAAGTT
ATGTGCTGTTAATCTTAAAATAAAAACTTTTAAGAAAAAA
TCTTAAAATAAAAACTAAGGGGTAATGCCAAGACCAAGTC
ATCTCAATATACTTTTAGTTGCCCAGTTGCTTTCCACAGA
ATTTCCATGTAATTTGTAGAGGATTTTCTTTAAAGCTAAA
GTATCTGGTAACACACTCCTTTTCCAATTATTTAATTACA
TTTATGTGACAGTCTTTTATCAAGTGTCTATTATGTGTCA
GACACTGTTCTGGGCAGCACAGGTATAAAGATGTATAAGA
CATAGCCTCTGTCCACAGAATGCTCACTATCTGGGAATAA
ACTTGTGTCTAACGGACCATTGCTGTCCAGAACAGACAGA
TGAGGGTAATAGAGAATGTTTGCAGTACCAAGAAAAGACC
GAAGATGGAGCCAGGAATTATGCCTAAAGACCAGAGGGCA
CGGTTCAGGAAGTGAGCTTTAATGAAGTCTTGAAAGAAAA
GTGGTGATTCCTCAGGGGGATAAGTAGGGACAGCATTATA
GATCACGAGAACAGCATGTGCAAAGGTATTCACAAATAAG
TGGGGATGTTTTGTGTGCTGGGGTAAGGGTTAATATCTAT
TAAAAGTTTGAGAAAGTAAGCAGAGACCATATTGTTACCA
GCCTTGTGTGCTAGAACAGGCATTTAGGTTTTATCCTAAG
CCACTGATGAACTTTAAGTAGGGTGAGGAATGTCACAGGT
GAGTCTGCACTTTTAAAAGACCCAGCAGCAGTGTGGAGAA
TATACAGGCAGAGGGCCAGTGTGGAGACAAGAAAACCATT
AAGAGGCATTTGCAATAGTCCAATTGTCAAAAGCTTAGAG
TGATGGCACACATGGCATTGTAGATGGAGGGGTGGGATGA
ACTAGAAAACCATTTGTTGGCACCCATCCTGAATCCCTGC
CAGGCTGAGTTCATGACTCCCTTTGTGTTCCCACAGCATT
CCTGCTGTGAAGCATTGTTCACCTATCACATCACACCATG
TTTTTGGTTTACAAATCTGCCTCCACCATTAATCATGGAC
TCCTTGAGATTGTGCCTTATTCATCTTTGTTTCCCAGAAC
CTAACAGAGATGTCCAATAAGTACATCTTGACAGAGTTTT
TAATGAGGCAGAACCAACAACAATTGGTGATCAATTCAAT
GTAGGAAGTAAGAAGGAAAGAGAGGGTATCGAAAGAGGAA
AAGGAGACTCCTAAGGCCTCACTTGTGTGGCCAGGGAGAA
GGTGGTGCCTATTACTATTATTAGCCTATTACCAAGAAGT
TTTTGACTTCTCTGGGCTTGGAGTTCTTTGAGGAAAGATA
CCTCATCAGACCCAGTTTGGTACTGAGTGTTGTAAATACT
TCATCAATTGTGTTAGGTTGAATTGCCTGCTGGAGCAAAA
CTCACCATCTAATGGCTAAATATCCCTGGAGTGGGATTCA
GGAGAATAGAGTTCTACCACTAGTCCTGCTCTGCCACCAC
AAACTCTTTGCTCTCGGACATGAGGTCCAGCCTCTCTGAC
TGGAGAGTCATGCTTGCAAGCCCAACTGCTTCAAACACTA
CCTCCCACTACAAGCTTTCCCTTGGGACCTCCCAGTAATT
TTTTCCAGCTTTACTGAGGTATGATTGATAAAAATTGTAA
ACATTTAGGGTATACAATGTAATGTTTTGATATGTGTATA
TACTATGAAATAATTAATACAACCAAGCAAGTTAACATAT
CCATTGCCTCAAGCAGTTACCATGTTTTTTGTGATGAGAA
TACTTGAGATCTACTTTCTTAGCAAACTTCAGGTATATGC
GTTAATAACTATAGTCACTGTGTTGTATATTATTGGTCTC
CAGTTCTCATTCATCCTTTAACTGAAGGTCTGTATTCTTT
GTGCAGCCTAATCTGATATAATCTCTCCTCTTTCTGATCA
ATCATAACTACACCCCCTCCCACACACAACCCCTGTATCT
CTTATGATATCTGCATCACTCTACCTTGTATTATAGTTTA
GGGTTAGCACATTCTGACTTCCTTCATAGATTAAAACTAC
CAGGAGCAGGATTCATGACAGAGTCATTTGATGACAGTAT
GTAGCATATGGCTACATATTCAATAATTTGGCTAGATGAG
TAAATGAATAAAACTCATTGAAAGATGGGAAAAAACCATC
AGGAAAAATCCATCTGGAAGATTCCTCCTGGTTTTTATGT
TACTTTGACAATTATTGCCTGATCTGCAGGGTGAGCTTGG
CAGGAGGACTGGATGGGATGTGGGAGGGCAGATTTGTGGG
GAGAAAGGACTCAGCTCTTCTTATAAGCCTGGGGATCCCA
TGAGAAAATGGCAGTCATTTACCTGATGCCCCCTGCTCCC
CATCTTAGAGAATAACTGGATAAGAATAAGGCTCATTGAG
TCTAGAAAAATATCAAAAAAGAATTCAGGATGGGCAGGTT
GCTGGTTTCCTTACAGCCTGGGGGAAGTTTCTCTTCAGCT
CTGAGAATCCTCCCGGTTTTATAGCCTACACAAACTTCTG
GTTTCGCTTGGTTGCATATTTCAGCACCCAATGATCCAAA
AGACTGATAAGGATTCCCTCAATTGCTGGGGTCACATCCC
CTGCCCAAACCCAGTCCTGGCTGCAAATCTGCTGGGTCTC
TGGAAAGCTGCATGCAGCACTGATCCAGGAGCAGGGATCA
GCACCTATGGGGGGTGGCTGACACTGTCTCAGGCTCCTTC
TTGCTGTGAGGTCTCCCATTTGTAATCCACTAAAATACTC
AGGGCCTTGGTGACTCATGCCCGCCTGACATTTACCTAAT
TAATTCTGCCTCTTAAATTCCCAGCTCTCTGGTCCGTGAA
GGGGTGGCTGGGAGCCGCGGGGGAGTGGGATTTGCTGAAG
CTGCAGGGGCAGAGCCAGTGGGAAAATGGAAAAGAGCACA
GCCAGGGAAGGGACTTTCCGGGAGCAAGGCGAGTGGCTGG
ACCCCCTCAGCTATTCAGGGAACGTGTGGGGCCATCTTAC
ATTCCTGCAGCCATGCTGGGAAGGCCTAGACAAGGCAAAG
GACCAGAGGGGCCCATGGGCAGGATGCCAGGGGGAGGGGA
AAGGGGGAATCCCCTCTTGGTATTGATCAGATATTGACGC
ACAGCACTCCTGGCAGATAGCGGTGGTGTTGCTGGGGCAT
TCGGTCAAGCTTAGGGACTGACATAACCACACTGCAGGGA
CAGAGAGGAGAGGAGGCTTTCCTCTGGAGCTGCTGGCCAG
AAGCATCACCTACTGCCAGCTGCTGTTCATTGGCGGGTGT
TGCAAAAGGGGTACTGATGTATCAGGATGCTGGGGAGGGA
TTTTAGGACTCAGAAAGCAGCAATATTTAAATTGTTATGT
ACACTAGAATGGCATAGGAAGCTTGTAAAATGCAAACTCC
TAGGCTCTGTCCCTCAGAGATTCACTGCTCATGTTACAAA
CTCCAGGATGATTCTGATGCCAACAGTCCTCAGATCAGGC
CAGACACTCCTAGAGGGTGGGTTGGACCAAATGATCATCC
CATGACAAGAGGCTGCCCTTCCAGAAGCACAGGAAACTTA
CTTTAAAAGTGTCAATTGGGGGCTGGGTGCAGTGGCTCAC
GTCTGTAATCCCAGCACTTTGGGAGGCTGAGGTGGGCTGA
TCAACAGGTCAGGAGATCGAGATCATCCTGCATCCTGGCT
AACACGGTGAAACCCCACCTCTACTAAAAATATAAAAAAT
TAGCCAGGCATGGTGGCGGCTGCCTGTAGTCGCAGCTACT
TGGGAGGCTGAGGCAGGAGAACCGCTTGAACCCAGGAAGT
GAAGCTTGCAGTGAGCCGAGATCATGCCACTGGACTCCAG
CCTAGGTGAAAGAGTGAGACTCTGTCTCAAAAAAATAAAA
ATAAAAATAAATAAAAATAAATAAAAAATAAAACAAAGTG
TCAATTGGGAATTCTCAGGCAAGATGGCCAAATAGGAACA
TCTCTGATCTGCAGCTCCCAGTGACACCAACGCAGAAGGC
AGGTGATTTCTGCATTTCCAACTGAAGTACCTGGCTCATC
TCATTGGGACTGATTAGACAGTGGGTGTAGCCCATGGAGG
GTGAGCAGAAGCAGGGTGGGATGTTGCCTCATCCAGGAAG
TGCAAGGGGTTGGGGAACTCCCTCCCCTAACCAAGGGAAG
CTGTTAGGACCCTGCCATGAAAGATGGTGCTATCTGGCCC
AGATTCTATGCGTTCCCATGGTCTTCGCAACCCACAGATC
AGGAGATTCCGTTGGATGCCTACACCACCAGGGTCCTGGG
TTTCAAGCACAAAACTGGGCACCCTTTGGGTGGACACCGA
GCTAGCTGCAGGAGTTTTTTTCCATACCGAAGTGGCATCT
GGAATGCCAATGAGACAGAACCGTTCACTCCCCTGGAAAG
GGGGCTGAAACCAGGGTGCCAAGTGGTCTTGCTCAGCAGG
AGCAAGACCATGGAGCCCAAAAAGCTAAGATCCACTGGCT
TGAAATTATCACTGCCAGCACAGCAGTCTGAAGTTGACCT
GGAACACTCAAGCTTGATGGGAGGAGGGATGTCCACCATT
ACTGAGGCTTGAGTACGTGATTTTCCTCTCACAGTGTAAA
CAAAGCCTCTAGAAGTTCGGACTGAGCAGAGCCCACCGCA
GTGCCTCAAAACCATGGTAGCCAGACTGCCTCTATAAATT
CCTCCTCTCTGAGCAGGGCATCCCTGAAAAAAAGGCAGCA
GACCCAGTCAGGGGCTTATAGATAAAACTCCTATCTCCTG
GGACAGAGTACATGGGGGAAGGGGCCGCTATGGGTGCAGC
TTTAGCAGACTTAAATAATCCTGCCTGCTGGCTCTGCACA
ACTACAACACATACAACTGTACAACTACATGGAAACTGCA
CAACCTGCTCCTGAATGACTGCTGGGTAAATAATGCAATG
AAGGCAGAAATAAATAAGTTATTTGAAACCAGTGAGAACA
AAGACACAACGTACCAGAATTTGTGGGACACAGCAAAAGC
AGTGTGTAGAGGGAAATTTATAGCACTAAATGCTCACAGG
AGAAAGCTGGAAAGATCTAAAATCGACACCTTAACATCAC
AATTAAAAGAACTAGAGAAGCAAGAGCAAACAAATTCAAA
ATTTAGCAAAAGACAAAAAATAACTAAGATCAGAGAAGAA
TTGAAGCAGATAGACACACGAAAAACCCTTCAAAAAATCA
GTGAATCCAGGGGCTGGTTTTTTGCAAAGATTAAGAAAAT
AGATAGACTGCTAGCCAGACTAATAAAGGAGAAAAGAGAG
AAGAATCAAACAGACACAATAAAAAATGATAAAGCGGACA
TCACCACTGATCCCACAGAAATACAAACTACCATCAGAGA
ATACTATAAACACCTCTATGTAAATAAACTAGAAAATCTA
GAAGAAATTGATGAATTCCTGGACACGTACACCCTCCCAA
GACTAAATCAGGAAGCAGTCGAATCCCTGAATAGGCCAAT
AACAAGTTCTGAAATGGAGGTAGTAATTAATAGCCTACCA
ACCAAAAAAAGCCTAGAACCAGAGAGATTAACTGCCAAAT
TCTACCAGAGGTACAAAGAGGAGCTGGTACTATTCCTTCT
GAAACTATTCCAAAAAATACAAAAGAAAGACTCCTCCCTA
ACTCATTTTATGAGGCCAACATCATCCTGATACCAAAATC
TGGCAAAGACACAACAAAAAAAGAAAATTTTAGGCCAATA
TCCCTGATGAACGTCAATGCAAAAATCCTCAATAAAATAT
CGGCAAACCAAACCCAGTAGCACACTAAAAGGTTTATCCA
CCATGATCAAGTTGGCTTCATACCTGGGATGCAAGGCTGG
TTCAACATATGCAAATCAGTAAATGTAATCCATCATGTAA
ACAGAACCAACGACAAAAACCACATGATTATCTCAATAGA
TGCAGAAAAGACCTTTGATAAAATTCAACAGCCCTTCATG
CTAAAAACACTCAATAAACTAGGTATTGAAGAAACATATC
TCAAAATAATAAGAGCTATTTATGACAAACCCACAGCCAA
TATCATACTGAATGGGCAAAAGCTGGAAGGAAGCATTCCC
TTTGAAAACCGGTACAAGACAAGGATGCCCTCTCTCACCA
CTCTTATTCAACATAGTATTAGAAGTTCTGGCCAGGGCAA
TCAGGCAAGAGAAAGAAATAAAGCATATTCAAATGGGAAG
AGAGGAAGTCAAATTATCTCTGTTTGCAGATGACATGATT
ACATATTTAGAAAACCCCATCGCCTCAGCACAAAAGCTCC
TTAAGCTGATAAGCAACTTCAGCAAAGTTTCTGGACACAA
AATCAAAGTGCAAAAATCACAAGCATTCCAATGCACCAAG
AGTAGACAAACAGAGTCAAATTATGAGTGAACTCCCATTC
ACAATTGCTACAAAGAAAATCAAATACCCAGGAATACAAC
TTACAAGGGATGTGAAGGATCTCTTCAAGGAGAACTACAA
ACCACTGCTCAAGGAAATAAGAGAGGACACAAATGGAAAA
ACATTCCATGCTTATGGATAGAAAGAATCAATATCATGAA
AACGGCCATACTGCCCAAAGTAATTTATAGATTCAATGCT
ATCCACCATCAAGCTACCAATGACTTTCTTCACAGAATTA
GAGAAAAAGCACTTTATATTTCCTATGGAACCAATAAAGA
GCCTGTATAGCCAAGATAATCCTAAGCCAAAAGAACACAG
CTGGAGGCATCACACTACTGGACTTCAAACTATACTACAA
GGCTACGGTGACCAAAACAGCCTGGTACTGGTACTAAAAC
AGATACATAGACCAATGGAACAGAACAGAGACCTCAGGAA
TGACACCACACATCTACAACCATCTGATCTTTGACAAATC
TGACAAAAACAAGAAATAGAGAAACAATTCCTTATTTAAT
AGTTGGTGTTTGGAAAACTGGCTAGCCATATGTAGAAAGC
TGAAACTGTATCCCTTCCATACACCTTATACAAAAATTAA
TTCAAGATGGATTAAAGACTTCAATGTAAGACCTAAAACC
ATAAAAACCCTAGAAGAAAACATAGGCAATATCATTCAGG
ACATAGGCATGGGCAAAGACTTCATGACTAAAACACCAAC
AGCAATGGCAACAAAGCCAAAATTGACAAATAGGGTCTAA
TTAAATTAAGAGCTTCTGCAAGCAAAAGAAACTATCATCA
GAGTAAACAGGAAACCCACAGAATGGGAGAAAATTTTTGC
AATCTATCAATCTGACAAAGTGCTAATATCCAGAATCTAC
AAGGAACTTAAACAAATTTACGAGACAAAAACAAATAACC
CCATCAAAAAGTGGGTGAAGGATATGAACAGACACTTTTC
AATAGAAGACATTTATACAGCCAACAAACATATGAAACAA
AGATCATCACTGGTCATTAGAGAAATACAAATCAAAACCA
CAATGAGATATCATCTCACACCAGTTAGAATGGGGATCAT
TTAAAAGTCAGGAAACAACAGATGCTGGAGAGCATGTGGA
GAAATAGGAACACTTTTACACTGTTGGTGGGCATGTAAAT
TAGTTCGACCATTGTGGAAGACAGTGTGGTGATTCCTCAA
GGATCTAGAACCAGAAATATCATTTGACCCAGAAATCCCA
TTACTGGGTATATACCCAAAGGATTATAAACCATTCTACT
ATAAAGGCACATGCACACTTACATTTTCTGCAGCACTATT
CACAATGGTAATGACTTGGAACCAACCCAAATGCCCATCA
ATGTTAGACTGGATAAAGAAAATGTGGCACATATACACCA
TGGAATACTAAGCAGCCATAAAAAAAGATGAGTTCATGTC
CTTTGTAGGGACATGGATGAAGCTGGAAACCATCAGTCTC
AGCAAACATAGGAACAGAAAACCAAACACCATATGTTCTC
ACTCATAAGTGACATTTGAACAATGAGAACATATTGGTAC
AGGGAGGGGAACATCATGTACCGGGGCCTGCTGAGGCGGG
GGTTGAGGAAACGAAAAGGATAGTATTAGGAGAAATATCT
AAGGTAGATGACAGGTTGATGGGTGCAGCAAACCACCATG
GCACATGTATACCTATGTAACAAACCTGCACGTTCTGCAT
ATGTTTCCCAGAACTTAAAGTATATAAAAAAGAAAGTATC
AATTATCTCTCCTTTCTTCTCCAAATGCATATAGCAAAAC
CCCAACACCAGATCTGTCTAATTCTCCACCTTTTTAAACT
TCTTGAGATACTGAGTTTTGTTAGAGAAACACGAATTCTT
GGGCAAACTGGTGGCCCTCAAAGTGAGGGCCTTCAACTTG
GCTCAACCACGACCCAACCATCACACTGTGGTCCTGCCAC
CTCACTAACCTATTTTTAAGTCCACATTCTTCATAGTTTT
GCCACTCTACCAGCTCTTCCTAGACCACCTACCTGCTTCA
TTCTTTGCAAATAACTTTAACCTCCATATCAAGTAAAATA
AAGGTTCTTGGGTTGGAAATCCACTTCCTCCCAAACTTAC
CTAGCACTGTATCTGCATGAATATCTACCCTGTCTTCTGG
TCTCACGGAAGAGATCACAGTCCCTGTCCTTTGTCAGTGT
CTTAATTATCTCCCCTTCTCTCTCTCCATCACCCTTCCTT
CATTGGCTATTTTTTGTGTGTGTGACACATTCTCATTCTG
TCACCTAGGCTAGAGTACAGTGGGCATGATCTCAGCTCAC
TATATCCTCTACCTCCTGGGCTCAAGTGATCCTCTCATCT
AAGCTTCCTGAGTAGCTGGGACTACAAGTGCATGCCACCA
CACCTGGCTATTTTTTGTGTTTTTTGAGGAGATGGGGTTT
TGCCATATTGTCCAGGCTGGTCTTGAACTCCTGGAGTCTG
GTAATCCACCCACCTCGACCTCCTAAAGTGCTGGAATTAC
AGGTATGAGCCACTGGGCCTGGCCCTGTTTTTTTTTCCCT
TGACAACTATACATGTCCAAGTCTACCTTAAAAAATTCTC
CCTCATTCCTATGCCCTTCTTTCACCACTCCGTGACTTCT
CTTCTGCTTTTTCAATGGGCAGTTTTACCACAACTTTCTC
CACTTTTCACTTCCCGTTGAATCCTCTGTTATATACCAAG
TCCCACCCCACCACCCCTCCCACTCTGAGGCCGCTCATCA
AGTTGGAAAATTACCTTCACTTGCCAAACACTATCTCATT
TGACTTCTGAGCAGCCCTTGAACCTGTTTCCATCTCCCTC
CTCAAACCTGTCTTTTTCACTGGCAGCACTGCCTACTGGT
TTTCTTCCTACCTCTCTGTTGCCTGTCACTTTCCTTCCCA
GGGTCCTTTCCTTTACCTGCCTCAGAAGAGCGTTCCCTCC
CTGGGTTTCTTTCTTAGCCCCTATTCTTCCTCCATACACT
CTCACGGCTTCAACCACCATCCATAGCCTGATATCTCCCA
ATCTAGATCCCACGCCCAGATTTGTTCCATGAGCCTTGAA
CAGTTATATCCTATGATTTATTGGCTATCTCTACTCAGAT
CTCTAACAGAGAGCTTTAACTCATGCCCAAAACAGAACTT
ACCACTCCTTTATCCCTGCCATTGATAAATTGCATTGTTA
CTATTTCTATATTTTGTAACTCAGTGTTTCTTAAGCTATT
TCACGTATTGTTATGTCTCAGCTTGTCACCTTTTCAGAGA
GGGTTCTCTAACTACCTTATCTAAACTAGCAACCCTATCC
TCACCTTCCAACAATCTCCATCCCCTTGTGTTTTCTTCAC
AGAACGTATTGGAGCCTAAACATTATTGTATATATTTGTT
TTATTTTCTGTCTCTCCTACTTAAAGGCTCTAAAAGGCAG
GGACTTTCCTTCACCACAGCATCTCCTGCATCTAGAATGA
TGCCTGAAACATAAGGAATGAAAGTATGGACTGCAGTGGA
CCCCACTGGGGTGATTTTAAAATACAGATTCAGAGGCCCC
ACTCCACTTACTAAAATCAGCCTCTAGGGTGAAGTCCAGG
AATTAACATTTTTAAAAGGCTCTCCAAGTTAGTTATTGTA
GGGACTCTTTCCTAACAAGATGAATGTCACTGTCACCAAT
CTGCACATCCTAACTCATCATTCCCTCTTACTCTCCTTGT
GCCATCTATTCTAATGTTTCTGACATTACTTAGATATGTA
CCCTCCCTATTTTCCAATGTCACTACCTTCTGTGAAACAA
AAATAAAACCCTAAATTCCCTGACTGACTGAACTCCCCTC
TTGACCAAGAAGACTCCAGAAAAACTTTAAAAACTAAATT
TCTGGGCCATCACAGAACAGGAGGTTGGTCATGCCTCTCA
GTACACCCTCCTTCCTTGCTATCTTTTGCCAGATTTTTTT
TCCTAAGAGATAAATAGAAACCAGCCTTGGAAAACAAAGA
GTAGAAAACTCACTCCTCTGCTGACTTCAGCCAACCACTT
AATATTATGGCCAATTCCGCTCCCTTTTTGCAGTTTCACA
AAGCATTCTTTCCTGATAAATGACCACCAACCACAAATTA
GGTCTGGCTGGTTTATGAAGCCTGTGCCCACACAGCATCT
GTGTCCTAAATTTCACATTTTGATGAAGAGACTAATTTTA
CTGCATTTTAATGCTACGTCTCCACCCCAAAGTGAACATA
GGATGTATGTAACATGTACGTTTCCTTGCCATGACTGCAT
GACCTCCCTTTATGAATATTCATAGCTCCTCCTAAAACCT
GTTGAATATGTATATTTCCTGTTTGGCATAAAATTCCTGT
TCCACCTTTCCTCCCTTCTAAGTGCCTGCTTTTGGTCTCA
GCAGGAGGCTTCACTTCCCAGGCTGCAGGTTGCAACCCCT
TGGAGGAAATAAAGTTCTCTTTTCCAAATTTTAGATCTCA
TGCTTTTAAGTCAATACTTCATACCATTACTATTTTTTGT
CAGCTATCTGGGCATGTTTCTAATCATTATCCCCATCCTT
GACCTGATATAATCCAGTTTTCTACACTTCCCTCAGGTTA
AATATCACAATATCACTTCCCTGTTAAAAATCTTTTAACC
ATTTCCTACCGCCTTTGAAATTAGGCCCAAATTCATGATT
GTGTTCGGCTACCACATATCTCTCACGTCAGTCTTCCTGA
ATCAGCCTTGTCCTCTCTGCTCCAGTCAAACTGGACAACT
TCATGGCTGTGTTTGTCATCTCTCCTAGTTGCACAGGTTT
GTAGCTAGTCTGTTTGGAATTCCCTTCCCTCTGCTTTTCT
CCATTGCCAACCCCAATAAGTCACATCCTCCTACTCAGGT
ATGAGTCTTCTCTTAGGACCAAATGCACTCCTAGGTCACA
GCTAGATGAAGTCATTTCTGTCACTAGCTTGTAGGTCTCT
TAAATGCAAAGTCTGTGCCTTTGAGCTCTGCATCCCCGGA
GCCTACATAGGCAGCGTCGTGCTGAAGCCAGCTTTCCCCA
GCTTGGAAAAGCCAGTTGAGCAGCTCTCCCCAGTTTCCAC
ACTTTACATTAGTAGCTTATAATCAGCCATGGAGGGAGTA
TTTACACCAAAGTGATTGGCAAATTATATAAATCAGGAAT
TTTTTTCCTTTCCTGGAGAGGTGGTTGTTAAATATTCACC
AGCATATCCCTGCCTACAGAGCACCATGTCTAATGCCAAA
CATGCACTCAATTCAATCAATGTTCGCTGGATACATGAAT
GAACATATGAGCAAATAAAAGCTTTTGGGAGTCACAATTG
TCTTTTTGAGACTTGCAATTTCATGTTTTTTCCTTTATAA
CACATTGCCCATTAATTCCCTCTTTTATAAAATCCTTCAA
TTGAAGAAAGAGATAGCTGTCATGTTTCCCCTTAATCTTC
TATTTCTCATACTAGAGTTCCTCAGTTCCTTCAGCCATTC
CTAAGGATATTCTTCACTCTGGCCATGTCTCTGGAAAGGC
TCTGACATATCAGGGTTCCTTTTTAAAAACTGTGGCTCCC
AGATGTGACACATTTTCTAGGATGGCCTGACCAGTGCTGA
CTACAACAGACCCATGGAATTCCAGTAACTAGTGTTTGGT
GCTTCTATCACTAAAGCTTTGGGTATGAGCTGTGTTTACA
CACACCTAAACTCACACAAATCCATCATACTCTTATGCAC
TAAGTGGATATTGATACAAAATGTCATTTTCACAGATAGC
CTTGTTAAATGTTGTTTCATATTTTTTCAGCTTCAATCTC
TTAACCTATTAAGATGCTATTTAATCTTGATTCTATCATC
TCTCAGTGGTTTTGTCTGCCCTCACGTCTGAATTTCAAAT
TATGCACCAGAAATTCTTGAGTAGGTAATAGAGGAGGAAC
CATGGGAAGGAAGGAAGCTAACACTGATCAAGGAATGCCT
TCCTTATGCAAGGTATTAGGCAAGATATTTATTATCATTA
TTTTTCAATACAGGGTCTCACTCTGTCACCCAGATTGGAG
TGCAGTGGCACGATCTCAGCTCATTGCAACTTCCGCCTCC
CAGGCTCAAGCAATCCTCCACCTTAGCCTTCTGAATAGCT
GGGGCCACAGGTGTGTGCCACCACACCCAGCTAATTTGTG
TGTGTGTGTGTGTGTGTGTGTGTGTGTATTTTTGGTAGAG
ATGGGTTTCATCATGTTGCCCAGACTGAAAATATTTCCAT
ATATTTTACCTCCTTTAATTCTAGTGACAACCTACAAGGA
AAGCATTGATAGTAACATTTAAACAGATTAAAACTCCCCA
GTGCCACACAGACTGAAAGTATCCTTGATTGGAACGAAGC
TGTTTGTAAGCTGGAGCTGGAATCAGATCTCATGTTTATC
TGAGTGTACACTTTATGTGCACCATTACACTGCTTCCCAG
AAAACATTACCAATAGCTAAGGTTAGCATTCATGAAGTGC
TTTCATAGTGACTTCTTTATAGAACACTTACAATGTTATG
AGGGAGTTCCTACTCCCTCTTTTTAAAAAACTTACTTCTT
TGGCCAAGGTAATCTCCACAGAGTGGCCAAGGAATAGCCC
ACGCTGCCTGACCATAAGGTAGAATGCCAACAGGCAAACC
ATTGCTGCCCTCTAGCCATGAGAGCGGTAATAAAATCAAC
ATTATTTCATAGCCTGTATTGGGCACTGAGATGCCAAACT
CTGTGTGAAGCTTGCTATTTACATGTTCTTGATCACTTTC
ATAATCAGACTATGAGGCAGGTGTTCCAGGTGTTCCTATT
TTCCAAGTGTGGAAACTAACACCTTGACAGGTGAGTTCAC
CTGCCCAGGATCATGGTTAATAAGAGGCAGAGTTGGGCCT
TATTAACTTCTGTGCCCCACTCTCATCCATGACAGGTGAG
GGGGAAGAATCACCCGAAGGAGTACCAAAGCCCAGATTGT
CTCATAGGCCACTTGAACAATTCTTGGCCTTGCCTGACCT
TTTCTCCAAGACTCTCTGGGTTTTCTAAGGGTAATCACAT
ATTTGCAATTCAGTGATGTCCAGATCCATGTCCAAATTCC
ATTTATTGTTTAAATTTATTGTAAAGAAAGAAGGAAAATA
AACAAAAGAAGAGGAGATGAGGAAGGATTTGTGCCTGTCC
ATTTTAGAACTGCCATTCCCCACTGCCCTATATGTTGCCG
TTCTGGCTATGAAAGTCAAGTTTCTTCCAGCAGGTGCATA
TCTGTATGATGTCAAAATGGTCAATCATCCAGGCCTACAA
GGCTGCCTGGATTATATGTCAGCATTCAACGTCATGTCAA
TGACCCAAATAGGCCAACAGATTCCTGACAGGCTTATTTC
CCCCAGACAGAGGCCTAAGCCTACCCATTCCTAAGAATAT
GGTATCTTTTTTTTTCCTTTACTTATTCACTCTTAGATTC
TTTCTCGTACCTGAACAGGTCCTGACTAAACATTATCACC
ACGATGAATGTTAAGCTGTCATGCAGAGAAAAGTGCCATA
ATTCAGGGGGCATTAGCTGCAAATAGGAGCATGAGATCTT
AAGACAACACTTCTGAAGCCAGAATAGCTAAGAAGAGAGA
AGTACTGCTAAGACTTGGGTGTTTGGTTCAGACATGCTCC
TTTTAGCTCAATGTCATTCCATTCTCCTCTCATCCATCAG
ATTGGATGTACACAATTGGTCTCCAGGTGTGTTTTTGCTT
TCTCTTGTCTCTGATTCTGCCCTGTAGCCTGCCACTGCCT
GTTAATGCTGCCTGGAATTATGCCCCTCCCAGCTTTCTTT
CCCTCTGAAGACCTTACTAACTTAATGTGCCCTCCAGAGG
TTCAGGCTACTATCCCAGGCCACCTTTCCACAACCTAGAG
TCTCCAACTAAAAGAACAGGGTCCAACTTATTAACAGAGT
TGCTGGATGGCTTCTTGGTCACTGACCTGAGTTGTATTTC
TTGAACCTGCCTGTTGGGAAAGAGGCAGAATTATTGACTA
ACTCAGAGCAAGGAGGGTGTCCTACTATATTATTGTTAGC
TAGATTCTTAGCAGGGAGATCTGAAGCTAAGACCCCTGTC
TATGTCACTACAGACCAGACCTTACAAACTGCCAAGGCTC
TTCAACCCAGCCCAGCTTTGAATGGTCTTGCCTTTAGAAA
TATGGCCTTTATTAGAATGAACTAGGTGTATTTTAGGGAC
AAGGAACATTCAAGGAGGCTTGAGAAGATGTAACACCCAC
TCTTTCACACTCCACTTCCCATACATGAAAGATGATGATC
ATAAGCACCATCCCTCCAGGGCCAGGACACCATGGTTATC
CTAACTTACTGATAAAAACTATTCAATTTATCCCTGTTCC
AAGGACACCCTTAGTTCCAATGCCCTTAGTTTTAATGCCC
TGTTCCTGAGGGAAGTGACTAAGCCCAATGCATGTGCCAG
GTTTGAAGGACATTGCTTAGGAAAGGTTTGGTCTGTAATT
CCCCTCCTCACCATTCCTAAGGATGATGAAATAGGATCTA
GGAAAATAGATCCTATTTTAGGGGCTTCACATTTAGGGGC
TTCCTGCTGGCAGGACAACTGAGCCACTCATTCCTTTGCA
GTTGAGTCTGCTTATAGAAAATACCATTCAATTTCTGCTC
AATTCAACATGCATATGTTGAACATTTAAGTACCTGGTTC
TGTGCTAGATCCTGAAGATGTAAGAATAGGTAATAGGACT
ACTTCATTCAAGCAGTTTATGGTCCAGTAAGAAGACCCAA
ACTTCTTATGTCATCATGTTACATATGCAACTAAATAAGT
ATGTACAAGGTTCAGATAAGAAGTGCTATAAAGAAGGAAG
CCATTGATCCTACAGGTGTGGGGGCAGTTAAGGGTCCTAA
CAGGAGATCATGCCACACAAAAATTTGAAAAATAACTGTG
TACTTCCTATTCGAATTAGTGGAATGAATGCACGTTATCC
CCACTATCTCCTGAAACCTTACCAAAAAACAACACAGGGA
TTTTTTCTTTAAAGAATAAATATTTAAAGACAAAAAGATC
AGGAAACAAAACAATACCAAACACCTTATTTTGAAGAAGA
AAAGCAGATGGGCATTTGATAACGACTCTACAGAGCTGAG
AAGACTGAAATCTTAGCTGGCAGTGGAAGTGACCGCACCG
CAGAACCCCAGAAAGGTACAAGATGTCTCTAATCATGAAG
GTGAAAGCGAAACTAAAAACTGAAGCATCTGAAAGTTGAC
CCCTGCTGCCTTCCTTCCCACAACCATCCTCCCCACAACA
CATGCAGATAGCTCTCCCTCCTCAACCATGTTGGGAGAGG
ATGAACTAGTGGGGCTCCAGGTTGGGGCCATCAGGTACAG
TGAGGGCTGAAGTGCTGTCCTGAAAGCAGGGATTCAGGGA
AAGTCTGCACATAGAACTGTCAGAGCCTTCCATACTCTGC
AATCAGAACATCAGCACCAGGCTCATTCTCTCTAAAAAAA
GAGAAAACTGCCTAGTCCAAGAGAAAAAGACATAAAGGGT
GCCACCATATAACAGCGTGGTCACGTCACCCAGCCGATGA
AGCTGTTTCTAGTCAACAGGCCCCATTCACAAGCATAGAG
CTCTTTAGGACTTGGCTCTTAGAGTGGACAGCCCAGAATT
TCCAGGTGTTGGAGAAAAGCCTCTGAAAGCAAAGCTCCCT
CTCCCTCCAAAAACAGGAAACAAAGAATTTAGAAGAAAAC
CAAGTCAGGGAAAAGAGGCCCATATAATTTTATATATATA
CATTTATATGTGTATATATAATTTACATATATATAAAATT
GTATAGGCCTCATATATATAAAAGATACATATCATATATA
AAAGAAATAAGATGTAATTATATAAAAGATATATATTTTA
TATTTTACAATATATAGTTATATATTATATATAACATATC
GATTACCATAAGCTATATAACATTACATGTATTACTATAT
ATAAGCTATATAATAACATTATATCTATTACTATATATAA
GCTATATAACATATCTATAGTATATATTATATATAGCAAT
ATATAATGTTATATGTATAATGATATATAGATTATGTTAT
CTATATTTTTTCAATATCCTTAAAGAGAAGAGAAAGCTTC
ATTGATGAAACAAAAGCAGGATGATTTAGAAAGAAGTGGG
GCATTCAGAGGACCAAACATTAACGATTTCTTAGAAATGC
ATAAAAACTTGACAAATATTTGGAAGATAATTTGAAGAAA
CCAGAGAATAGAATTTAAAAAACAAAGAGATAGCAAACAG
GAAATTATGAAATTAGGGAATCAGCCCAGGAATACTAAAG
AATTTCTTAAAGAAACAATGGCAAAATAAAAATTATTAAA
TATTACAAGAAAATTTCTGGGAACTGAAGGACTTTAACTT
CTGGATTATAAGGTGCACCAAGCAACCAGCATAATGACAG
AACACAGACTCACATCAAAGCACATCATTGTAAAATTTCA
TACCATGAAGGACAGAGAGAAGCCCCCTAAATGTGTTCAG
GGAAGTCAGATACAAAGGATCAAGAACCAAAAAGGCATCA
GACTTGCTTAGTTTTCATTTCTTCACTTACTACTAATCCA
CATTTATTTTTCCTGAGAAAACTTCCTGATCCAAGAGAAA
AGCACTGGGAGCTGCTGTCAGTGGATTCATAGTAAGTAAA
GAAAATGGGGCAATGCCTTTAAAGCTCTGAAAGAAAATCA
TTTCCAATCTAGGATTCTATACATAGGCAAACTGTCAATC
AAAAATCAGTGCAGAATAAACATACTTTCAGCTTACAAGT
TTTCAAAAACATTTATCACCCATACATCTTTCTCAGGAGG
CTACTTCAGGATATGGTTTGGCAAAGACAGGAAGTAAATA
AAGACAAGACAACATGGGATCCAGGAAACAGAGAATCTAA
CATAGAAGAGGGGAAGGGGGAAAAGAGAATTCTAGGATGA
TGAAGAAGGGACCTCAGGAAGATAGCTGCTCAGCAGGCAG
GCAGTGCAGGTAGCACAGACTGGAGAGGAAGCAGAGAGAG
TATCTAGAAAGCTCCCAAGAAGATGAACTTGATGGAATAT
CTGACGTGTTTAGATATATTGAGAAGAAATGTACATATAT
GGAAGAATGTCTAGGTAGGAATTAGTGGTACAGAAAACTG
CACAAATGAAGAAATAAAGCAATTAACTCCAGGTAATATT
AAAAGTTGTACAAGAAAGAAAATGTAATCATCTTTTACTA
CATGGACATGCTGTGAATACAGTCATAATTATGTAAACAC
TGAATACAGATCTAACTAAAATGATGATATAAGCCTACTG
GGAGGTTTGGAAAAAAAAATTGTGGAGGTGGGTGAGGGAG
GTGTTAAAGAGAGCTAATTCTTCATCTTTCATAGTGAGAA
TTTAATAGATAATTCCTAAAACTGAAAAATCAAGAGGTTG
GTAGTAGAAACATGTTATTTAACAATTTGGAGGTAAATGC
CCAAAGAGCAATCAAAAGTGGTTGCCTCTAGGAAGTGGGA
AAGAAGGACGGAGAAGGGAAAGGCCAGGAATCTGCTATTT
TTCATAATAAGTCTTATAACTACTTGACTTCTTAGAACCC
ATATAACATTTAAATTTAAAAAGATTTCCCTGGGTGGAGA
GAAGGAAGAAATCATCTTCAAGTACTTACAAATACTCAAC
ATGTGACACAGTAAGGAATACACTCAGAGTTGCCCTAGGC
CATTGGAGTGTGGAAGAGTTAGGAGACCTGGGAGAGGCCA
GCAGAATCCAGATCATGAAGGGCTTTGCATGCCTTCAACT
CAGATGGATCACTGCCTAGGGCACTGTGAGAAAACTCAAA
CTGAACCATGGAAAATGGAAGATCGACTGGGCTATTAACA
TGGAAAAATGTTGGTCTGGTTTCTGGAAGGAAGAAAGAGC
AATGGCTCCTTGTTCAGGTTAAATTCTAGAATGGACTTTA
AAATTAACAGTTTTAGTGACAAAAGGAATAATCACAAAAA
ATCAACATGGGTTCATGAAGAAGTGACACCAGAATCCCTC
TTTCTTATCCAGTGTGGTTATGAGATTGAAAGATCCAAGA
AAGCTGCACATCCAGGATCTCTTTCAGTTAAATATTTGTC
TTCTTGCTGCTCCTATGAACAAGACGAAGACGTGGACCAG
GTGACAATATGGTGGGGTGACTATATAACTGACTGATTAG
CCATAAGCTGTGGTTTATGTCCTTTGCTCAGGGGTTTAGC
CCTAACTGATTTCTGCCCCAAGTCAGTATTTTAAACCATG
AATTAGATGACTTTTTTTTTCAAGTTTCCATGTCAGAACC
CCAAAAAGGCTAATATTTGGAAAAGCCAGCCTCCTAAATG
ATCTTGACATGTGTGAAATAATGGATTGAATCTAACAACC
TAAGCTTACTAGTAACAAATATGAATTCCTTTGCATGGAG
TATGTGGCCCTGTCATCACCAAGCCAGCTTTACCTGTGAC
TACAAGTGCCTTAGACTCTGGACAAAGGAAACTACCTGCA
GTACTGAGACAAGCCTTGCTTCTTCTGTTTTAAGTGTACT
CCCACTTTTGTCCCCCACCCCACAATATACTTAATCAACG
CAAACTCCACTGGCAGATTCAGCACAAGCTATGAATTTTT
GTCTTACTGCACCCTCTCTTTCTCCACCCCAATACCAGTA
GGATTTGACATGTTTTTCCTTTGGGTTCCCACTGTACCCA
AGTGATGTCTCCAGAGTAGCTACAGCATTTCAAGGCCATT
TCCCCCTTTAATTAGTGAGGAAGTATAATGGGGTAGTTAA
ATAGCTGCTGGAACCAGACTCACTGGGTTCAAATCCTGGC
TCTACCATTTATTGACTGTGTGATGGTGGGAAAGTCCCTT
AAATGCTCTGGGCCTCAGTCTCCCCATCTAGACAGAAGAG
GTGATAATACTTCCTACCTCACTGGGAGGAAAAGGAGATT
AAATAAGTTGATGTTAGTAACTAGCACAAGGAAAGTATAA
GCAGTTATATGTATATATCTGTGTCTCTTAATAGTCACTG
ACCACCTTATCAACTGTGTCTCTGTATCACAGCACTTAAC
ATTTTGGAACATAGCAAATCCAAGAGCACTGACTTACGAC
CCCTCAGCAGCTCTCTACCACCCCTAAAACAAAGACCAAC
TTCCACAGCCTGCCTAGATTTCCTTGAGACCTGGTGGGAG
CCGGCCTCTCAAGCCTACGCTCTCCCTCAACACTCTTCAG
TTGCCACACTGAAGCCCTGAAAAATATCCCAGCCACTAAC
CTTCTCCAGACCTTTGTTCTGAGGCATTCTCCTCCCTCTG
AATGTTGATGTTCTGGCCAGAGCCACTTTCATGGCTAGAC
AGCTTGGCAGAGGGACCAGAACCCAGAAAAACAGTGGCGG
CTCACAGTTCACCAGTGGCTCACTCTTTGTGAGGATGTCA
CCGTGGACCAGAACGTGTATCATCTCCACATCTCCCTCAG
ACTGCTGTGTGAGCATCTCAGCATGGACCAGAACACGTGT
CACACACATACTGCCAACAGGCTCTCAGTGTGAGTGCCTC
AACATGGACCAGGGTTTGTGTCACCCCCACACCACCATCA
GGTTCTGCGAGTGTCTTACCATGAACCAGGATATGTCACC
CCCACACTGCCATCAGGCTGAGTGCCTCACCATGGACCAG
GATGCGTTTCACTCCTCCACCACCATCAGGCTCTCCCATC
ATTTGAGTGGCTTCTTGCAGAGCTTATCAGCACCTGAAGG
GAGCCCTTGTCTCTCTGAGTCCGTGGTCTCTCAGGACAGC
TTTTTCCTCATGTGTCCTGCCCTCTTCAATACAGATATTC
TCAGGGAATCCAGTTAATTTTGTACTCTTATAAAATTAAC
TCAGTATTAGCCAGATCTGGGAATATTAGCTGAGAACATC
TTGGTTTCTTCATGACTTTTACATATATTCTAACTAATGT
TTTGCGGTCAGGGCCTCTGTCATCTCCACATTTGAACTTC
TCAGCTTCCTAATCTGAGTCATGAACTTGGAAGATACTTT
CAAAACCTCACTGCTGATTTTGACAACCTGAAAGCCCACA
GTTGGGGGTGAAGGGGAAACACTCGACTGAGAAGGAACGC
GCTTATGTTACCCTCTCTGAAAACCTTTAATCACTATTTA
AAAAAAAAAAAAAAAAAGCAAAAACTGTGTCCTGCGTAAG
TTCAGCTCTCTGGGGCATGTGGACCTCCGCAAGCTAGGGG
CCATTTCCTGCTGCAGAGGCTCCGATTGCCTGTGACTGGA
ACCGCAGTGCCATCCAATGGCAATCTTGTGTAATGCAGCA
GCTCCTCCATCTTTCTGCACCTGTAGTTTTCCTAGTGCTC
CTGAACAGGAAACTTCACAAGTCCTGTGGTAAAGAAACCT
GTTTTCTGTTCCTGTGTTGGTTTGCTTAGAATAATGGCCT
CCAGCTCCTACTGTGTTGCTACAAAGGACATGATCTTGTG
TCCTTGAGGGTGGAAGGTGGGAGGAGGCAGAGGATCAAAA
AACTGTCGGGTACTATGCTTATTACCTGGGTAACAAAATA
ATCTGTAAACCAGCACTATGCAATTTGCCCATATAGCAAA
CCTTCACACGTACCTCTGAACTTAAAAGTTAAAAAAAGGA
AGTCTGTTTTCTCAATGTCATTTGGGTATGCAGCCTTTTT
CTTTCTTTTTGTTTCATGTCTATTAACCTTTTGAAGGCTT
AGTGCTTTATAGTTTGAGCAGCAGTTCGCAAAGTGTGGTC
CAGAAGATCCCAAGAATCTTTTAGGGATTTTACAAAGTCA
AAATTATTTTTATAGTAATACTAAGACATATTTTGCCTTT
GGCTTCTTAGTCCCTTATGAGGGTACACTGGAGTCTTCCC
AGGGCTATGTGACCTCTATTGCCATCAGACTCAAACAGAG
GCAGATATGAGAATGGAGCTGTCTTCTATTAAGCAAGATA
TTATCAAGATTTGCAAAATTTTAAAAATGTCATTTATTCC
TTTTTGGAAAATACAGCTATTTTATTGAAATACATTATAT
GTATGTAATAATTGTTATTTTTAATGAACATTTAAAAAAT
TTCTAATTTTAAATACGGTATTTTGAGATGTTACCCACCC
ACATAGACTAAAGCTCTTTGGAGTGCTGGATATTCACTTT
AAGAGTGTAAAAGGGTATTGAGACTAAAAAACTTAATAAC
CAAAAACTTAAAAACTTAAGTTTTAGAAGCTTAGTTGGAC
TGTCCAACTATGTACTCTCATCATTTCTGTATCAAATGGG
ACACATAGGTGGCCCAGAACCTCACTGACATAGTAAACAA
GGGAGGGGATGTGGGTATATTTTTTCTGGGGAGAAGGCTT
AGCTTTCCTCTAGTTTTCAAAGCTCTATGTGACACTGTCC
AACCCCATAAAGGTTAGGAGCCACTTAAAAGTGAGCATGA
CAGCCAAGGGGCTAGAAGGCTTGACACTCATCCCGTCTCT
GACACCGACTACTCTATAACAGATACGAGTCACCTAATCT
GTGCTTTATGAGAGGAAAGGGATAGAGGAACTCTCTGGTC
AGAATATAGAGAAATCAGATAAATGTCCATTTAAAGGAAC
AGTCTTTTAAGGTGTGATTTATATGATGCCTTGTCTGTTA
AAGAACTGAAAGTAGTTTGATTCTTCACTAGCTAATGTGA
AAAATGTGATCTACAGCCTGGGGTAACCAAAGGAGAGTAA
ATTGAAATTAAGACTCATTGCTTTTCCAAATGTTTGTCTA
TTTTAGTGATCTTTCAAAGATCATGTTGTTGGACTTATCA
GGCCTACTGCCTTTCATTTTTCTGTTTTATAGTCTCTTGG
TTTTTGTTTTCCTTGGATAAATTTATTTCATTACTTCCTG
TTTTATAATTACTTAACATCATGAATTTTCCCTTTAAGGT
ACAGATTTAGCTATATTCTTTGTTTTTATATGTAATGTTC
TAGTTTTTAAACATTCTGATTATTGAAGTTTCAGTTTTTT
CTGTTGTCCAAAAATTAAAAGCTTTTAGAAGTTTCTTATG
ATTCTTTTAAAAAATACTTATTAATTTCTATTTCCATTAC
ATTTTTATAACTGCTGTATTGATATAATTCACACACCCTA
AAATTTACCCTTTAAAAGTGTTTGTTTTTTGTATGTTAGT
TATGTAATAATCACTACCATCTAACTTTAGAACATTTTTA
TCACTCCAAAAAGAAAACCTATATCTATTAGCCATCACTC
CCTAATCTCCTTAGATCCCCACCCCACTCCCATCTTAGAA
ACTTCTCATCTATTTTCTATCTCTATAGATTTTCCTGTTA
GGGACATTCCATATATATGGAATTATATAATATGTTGCCT
TTACTGTCTGGCTTCTTTTACTTAGCAAAATGTTCTCAAG
GCTTTTCTGTGTTGTAACATGAAAGAATACTTCATTCTTT
TTTATGGCTGGAATAGTACTGCATTGTGTGAATTTACTGC
ATTTATCTCTGTTCATTAGCTGATGGGCTTTTGATTTGGG
TTGTTTCCTCTTTTGGTTATTACAAATAACGCTACTATTA
ACCATGGTGCACAAATTTTTGCATGAATAAAAACACTCAA
AAACTATTCCTCTTTGCTATATACCTTTACCAGTAGAATT
GCTGTGTTACATAGTAATTCTATGTTTAACATTTTGAGGA
ACTGTCAAACTGTGTTCCAAAGCGGCTGTATCATTCTGTA
GTCCAACCAACAATTTCTCCACATTCTGCCCAATAATTGA
TTTTTTTTTTTATCTTTAAAATTTTAGTCATCCTAGTAGG
TGTGAAGGAGTAGCTCATTGTGGGTGTGAGTAGCATTTTC
TTAATGACTTATGGTGCTGAGTCCACTGCATTTTGGTCAG
AGATTGTGGCCAAATCAAGATTTATTGTGATTTTTTCTTT
GTAGCTTAATATGTGATCAATTAAATATTCTCTTAATTAC
AGAAGACAAAATCTTTGTTCTTTAGTAAAATGTGATGGCT
TTCTATAAAGACCTCTGATTGATATGTAGGGTGTACATTG
CAATATACATATTATTCAATTACATTCTTATTATTTGCCT
GTTAAAAATGCAAAGTGTTGAAATATTTTATTACTATTTC
TGCTTCTTCTTGTATTTCTATCATTTTACCCTTAAACAAA
TTGAGGCAATGTTATTTGGCACATATAGGTTTATGACAGT
TTCAGCTTCATTGAGAACTATATCCTTGTTAATATAATGG
TTCTCTGTGTAAAAATGTATAAAAAATTTTTATCTGATAT
TGTTCACTGTTTCCTTGTTAATTGCATTTGCATAAAATGC
TTTTGGTATGTTCATAATTTTATTTCCACTTTGCTTTAAA
TAAGTATCTGATAAATAAGATAGACAATTTGAAGTTTTTA
TATTAATATTAGAATATACTTATACAAATGTGTTTTATTG
TCTACTAGTAAAAACAAATAAATGAAAACAACTTTTCTGT
CCTTTAGTGTGATGTCCCTTTTTTCCAATAAACTGTTAAT
AAATTAATAGTAATATCACAATCTCAATGTCATCTTTTTT
TTTTTTTTTTTTTTGAGATGGAGTCTCGCTCTGTCGCCCA
GGCTGGAGTGCAGTGGCCGGATCTCAGCTCACTGCAAGCT
CCGCCTCCCGGGTTCACGCCATTCTCCTGCCTCAGCCTCC
CGAGTAGCTGGGACTACAAGCGCCTGCCACCTCGCCCGGC
TAGTTTTTTGTATTTTTAGTAGAGACGGGGTTTCACCGTG
TCAGCCAGGATGGTCTCGATCTCCTGACCTCGTGATCCGC
CCGTCTCGGCCTCCCAAAGTGCTGGGATTACAGGCTTGAG
CCACCGCGCCCGGCCATCAATGTCATCTTATAAATGAAAA
ACTATATCCTAGGAATAAAGGATATAGGTTGTGGGTTTTT
CAAAAACTCATTCTGAATGTCTATATATTTTAATGAAAAA
ATTCATCTATTAATACTTTGCATTTATTTTGATAAATTTC
ATATTTGGTTTTAGTTCTTTTGTAGCACTCCATACTTTAA
AAAAATTTTGTTTTCTGTTCTTTGATAAATTGTATTTTCT
CTGCATTTATAATTCATAGTTTTCAAAGGGTATAAGCAGT
TCCTAATTACGCCATTGGCTTCCCATAAGCTTTTCAAAAG
CATTGTGTTAACCTATATTTATTTAAAATTAGATTAAAAA
GTTCAACAATGTTCTTAAAACTTCCTACCCCTCGATCACC
AACTTCTACATTTTTTTGTTACAACATTTCAAGTTTTTCT
ATCCATGTTTTTATTATGCAATTATTGTATATGCTTTATA
TTGTCTTTTGATAACCATTATTTGAAGTTTTCACTAATTT
TTTTTCTATGAGACAGTCTTGCTCTGTTGCCCAGGCTGGA
GTGCAGTGGCATGATCTCAGCTCACTGCTACTCAGCCTCT
TAGGCTCAAGCAGTTCTCCTGCCTCAAGCCTCCCAAGTGG
CTGGGATTATAGGCATGCACCACCACACCTGGCTAATTTT
TGTATTTGCAGTGGAGACAGGGTTTCACCATGTTGGCCAG
GCTGGCCTCAAACTCCTGACCTCAAATGATCCACCCACTT
GGCCTCCTAAAGTGCTCAGATTACAGGCCACTGTGCCCAG
CCTGAAATTTTCTTAAATTTTATGTTCATGTAAAGAGCAA
ATATTTAGACATCTCTATTTTAACTTGTTTAAGTAATCAT
TGCTGCTTTTCTTTTTATATCCTGATCTCCCTAACCTCGA
GCTTTTAGTTTTGCTCCATTATTCATTTGGAACAAATATT
CATGTAGCTGATAAAAAGTAATATACATGAGTAGGACATT
TTCTGAGTACCTAAACATCTTAGAATATCTTCAAATTGCT
GACATATAAGGAAAGAAATCTTAGCTTTGTACAAAATTCT
TAGGTTACAAAATTTTCAAGGGTGTATTCCATTGTTTTCT
AGAATTTCCTGTTTCTAGAATCTAAAGTCAACCTGTTTTA
TCAGGCAAAGAAAAATAATATATAAATACTACCAGCAATG
AACACAATACTTTGATATTAATAATTACAGGTTTTTATTC
CTAGGATATAGTTTTCCATTTATAAGATGATGTTGAGATT
GTGACATTACCATTAATTTATTAACAGCTTATTGGGAAAA
AAGGGACAACACACTAAAGGACATAAAAGTTGTTTTGTTT
GTTTTTACTAGTAGACAATAAAACACATTTGTCTGTATAA
GTATATTCTTATATTAAAATAAAAATTAAGTTGTCTTTTC
ATCTGAAGCTTAAAAAAATGAAACATTTTAGCCATTAGCA
GTCATACATAAGAATAATATACTTTTATAACCTATGTTTA
TAACATTGATCTTTTTGGCAACATTGGAATAGTATAATTT
CAAAGTAGATCATGGAATGCCAGGATTTTGTCTACATTTT
CTATTTGGAAATTTTTATTGTTTCCTTAATCATATTATTG
GACAGAGCCTGAGTGACAGCACTTCTTCCAGATACATAAA
TTGGTCAGAGCTTTTCTAGTTTAGAAAATTCTATCTGGTA
CAAGAAATCTGATGGTACCTACCATCTTTTATCACATTGC
TTAGCATATAATATGCAATCTTCTATTTGCAGGAAACCTT
TTTATTTGAATGCTGTCATCATACAGACACCTTTTTGGGG
CATTTTATGCAATGAAGAGGCATTTCAAAATAAGTTAGAA
TTCAATGGTTAGTGTTATATCAAGACAAGTAACTTAACTA
AAATGACAATTCAGTGTAAAATATAGTCTTCAGTGAGATT
CACACATGTAAAAGTAATGACAATCACATCATAATTTGCT
ATTCTATCAGACAAATGTAGGTGGCCTTCAATATCCTACA
ATATCAATTGTAGCATGCATTTATTTTATTTTTTTATAAC
AAAATTTTATTAATTGTATTTACATATCATTGTTTCCTTT
TTAAGTACATTATGCTAGTATTTATATTTGGCTTTTACTG
TTAATGCATTTATGCTCTACTAAGGCAGTAATCCTTATTT
ATTTTGCTGCATTTAGTTTTTGTGAATAATTTTATTAAAT
ATTTTACTCTAATATACTAATGATACATTATTGGAGTAAA
TCCTGCTTTTTCCACATTGGACAATTTTTTAATCTATTAC
ATTTCCTTTGCTAAAATTTTGCTCGTTTTGCACCTTTGTT
TTATTAATGAGATTGCCTAGCCCTGACAAGCTTGAGGCTC
AACAAATTTACTTTAGAAATATTGTTCCCTAAGGAAACAT
AACACCTTAAAAATATTTTTGGAGAGCAATTTAAGCAGCA
TAAAGCATTATTTATTTTTTAAATTTATTTTTTATTATAC
TTTATGTTCTAGGGTACACGAGCACAACGTGCAAGTTTGG
TACATATGTATACATGTGCCATGTTAGTGTACTGCACCCA
TTAACTCGTCATTTACATTAGGTATATTTCCTAATGCTAT
CCCTTCCCCCTACCCCCACCCCACAACAGGCCCCACCATC
TCACACCAGTTAGAATGGCAATCATTAAAAAGTCAGGAAA
CAAGAGGTGCTGGAGAGGATCTGGAGAAATGGGAACACTT
TTACACTGTTGGTGGGACTGCAAACTAGTTCAACCATTGT
GGAAGACAGTGTGGCAATTCCTCAAGGATCTAGAACTAGA
AATACCATTTGATCCAGCCATCCCATTACTGGGGATATAC
CCAAAGGATTATAAATCATGCTGCTATAAAGACACAAGCA
CATGTATGTTTATTGCAGCACTATTCACAATAGCAGAGAC
TTGGAACCAACCCAAATGTCCATCAATGACACACTGGATT
AAGAAAATGTGGCACATATACACCATGGAATACTATGTAG
CCATTAAAAAGGAAGAGTTCATGTGCTTTGTAGGGACATG
GATGCAGCTGGAAACCATCATTCTCAGCAAACTATCGCAA
GAACAAAAAACCAAACACTGCATATTCTCACTCATAGGTA
GGAACTGAACAATGAGAACACTTGGACACAGGAAGTAGCA
TGCATTTAATTTGGAAATGTAAGACTGTGTTACAATTTCA
ATTCTTTTGCATTTGCTGGGAGTGTTTTACTTCTGATTAT
ATAATTGATTTTAGAGTAAGTGCCATGTGGTAATGAAATA
AATGTATATTGTTGTTTTTTGGGGGATGGAGAGCTCTGTA
GATATCTGTGAGGTCCATTTGATCCAGTGTTAAGTTCAGG
TCCTAAACATTTGTTAATTTTCAGTTTTGATGATCTGTCT
AATATTGTCAACGGGGTGTTAATGTCTCCCAGTAGTATTG
TGTGGGCATATAAGTCTCTTTGAAGGTCTCTAAGAACTTG
CTTTATGAATCTGGGTGCTCCTGTGTTGGCTGCATGCATA
TTTATGATAGTTAGATCTTATTGAATTGAACCCTTTACCA
TTATGTAATGCCCTTCTTTGTCTTTTTTAATCTTTGTTGG
TTTAAAGTCTGTTTTGTTAGAAATTAGGGTTGCAAGCTCT
GCTTATTTCTGTTTTCCATTTGCTTTCTAGATTTTTTTCC
ATCCTTTTATTTTGAGCCTATGTGTGTCACTGCATGTGAC
ATGGGTCTCTTGAAGACAGCATACCAATGGGTCTTGGGGT
TTCTCATCCAGCTTACCACTCTAACAGCCTCTCAGACCAC
AGTATGATCAAATTTGAAATAAAAACTAAGAAACTCACTC
AAAACTGTACAATTACATGGAAATTGAATAACCCAATCCT
GTATGACTTTGGAGTAAATAATAAAATTAAGGTAGAAATC
AAGAAGTTCTTTGAAACTAATGAGAACAAAGATACAATGT
ATCAGAATCTCTGGGACACAGCTAAGGTAGTCTTAAGAGG
GAAATTTATAGCACTAGATGCACATATCAAAAAGTTAGAA
AAATCAAGTTAACAACCTAACATCACAACTAAAAGAACTA
GAGAACCAAGAGCAAACAAATCTCAAAGCTAGCAAAAGGC
AAGAAATAACCAAAGCCAGAGCTAAACTGAAGGAGATAGA
GATACAAAAAACTGTTCAAAAGATCAAGAAATCCCAGAGC
TTTATTTTGAAAAAAATTAATAAAATAAGTAGACCACTAG
CTAGAGTAATAAAGAAGAAAAGAGAGAAGAGACAAATAAA
CACAATCAGAAACAATAAGGGGGATATTACCACTGACCCC
ACAGATACACAAACAACCATCAGGGAATATTAGGAACATC
TCTATGGACATAAACTAGAAAATCTAGAAGAAATGAATAA
ATCCCTGAAAACATACATCCTCCCAAGGCTGAACCAGGAA
GAAATTGAATTCCTGAACAAACCAATAATAAACTCTGAAA
TTGAGGCAGTAATAAATAGCCTACCAATGAAAAAAAGCCC
AGGACCAGACGGATTCACAGCTGAATTCTACCAGACATAC
AAATAAGAGCTGATACCATTCCTACTGAAACTATTCCAAA
AATTGAGGAGGAGGGAACTCCTCCCTAACTCATTCTAGAT
GGCTGGCACCATCCTCATACCAAAACCAGGCAGAAATACA
ATAAAAAAAGAAAACTTCAGGCCAACATTCTTGTTGAACA
TTGATGCAAAAATCCTCAACAAAATACTGCCAAATTAAAT
CCAGCAACATATCAAAAAGCTCATCCACCATGCTCAAGTA
GGCTTCATCCCCAGGATACGAGGTTGGTTCAACATACATA
ATCAATAAATGGGATTCATCACATAAACAGAACTAATGAC
AAAAACCCACAATTACCTCAATAGTTACAAAAGCTTTTGA
TAAAGTTCAACATCCCCTCATGTTAAAAACTCTCAATGAA
CTAGATATTGAAAGAACATACATCAAAATAATAAAAGCCA
TATATGACAAACCCACAACCAACATCATACTGAATGAGCA
AAAGCTGAACCCTTTCCCCTTGAAAACTGGCACAAGACAC
ATATGCTGTCTCTTACCACTCCTATTCAACATAGTATTGA
AAGTTCTGGCTAGGGCAATCAGGCAAGAGAAACAAACAAA
GGGCATCTGAACAAACCATCCCTGTTTGCAGATGACATGA
TTCTTTATCTAGAAAACCCCCATTATCTCAGCCCAAAAGC
TTCTTAAGTTATAAGCAACTTTAGCAGTCTCAGGATACAA
AATAAATGTACAAAAATCCTAGCATTTCTAACATCACCAA
GAGTCAAGCCAAGAGCCAAAACAGGAATAAATTCTCATTT
ACAATTGCCACAAAAAGAATAAAATACCTAGGAATACAGC
TAACTAGGGAGGTGAAATATTTCTACAAGTAGAACTACAA
ACCATTGCTCAAAATAATCAGAGATAACAAATGGAAAACA
TTCCATGCTCATGGATCAAAAGCACCAACATTGTTAAAAT
GGTCATACTGCCCAAAGCAATTTATAGATTCAATAATATT
CCTAATAAACTATCATTGACATTCTTCACAGAACTAGATA
AAACTATTTTAAAATTCATATAGAACCAAAACAGAGTCTG
AGTAGCCAAGGCAATCCTAAGAATAAAGAAGGAAGCTGAA
GGCATCACACTACCTGATTTCAAACTATACTACAGGGATA
CAGTAACCAAAACAGCATGGTACTGGTATAAAAATAGACA
TAGACCAATGAAACAGAATGGAGAACCCAGAAATAAGACA
GAACACCTACAACTATCTGATTGTTGACGAATCTGACAAA
AACAAGCAATGAGGAAAGAATTGCTCATTCAATAAATGGT
GCTGGGATAACTTGCTAGCCATATGCAGAAGATTGAAACT
GGACCTGTTCCTTATGCCATATACAAAAATTAACTCAAGG
TGAATTAAAGACTTAAATGTAAAACCCAAAACCATAAAAA
TTCTGGAAGACAACCTAGGCAATACCATTCAGGACATAAG
CATGGACAAAGATTTTATGAAGACACCAAAAGCAATTGTA
ACAAAAGCAAAAACTGGCAAACAGGATCTAATTAAACTAA
ATAGTTTCTGCACAGCAAAAGAAACTATCAACATAGTAAA
CAGACAACCTATAGAATGGGAGAAAATTTTTGCAAACTAT
GCATCTGACAAAGGTCTAATAACCAGAGTCTACAAGGAAC
TTAAATTTACAAGAAGAAAACAAACATCCCCATTAAAAAG
TGGGCAAAGGACATGAACACTTTCAAAAGACAGCGTACAT
GAAGCCAATAATCTTATGAAAAAAAGTTTAACATCCCCAT
TAAAAAGTGGGCAAAGGACGTGAACACTTTTCAAAAGACA
GCATACATGAAGCCAACAATCCTACGAAAAAAAAAAGCTT
AACATAACCGATCATTAGAGAAATGAAAATCAAAAGCACA
ACGAGATATCATCTCACACCAGTCAGAATGGCTACTATTA
AAAAGGAATGAGATCATGTCTTTTTCAGGGACATGGATGA
AGCTGGAGGCCATTATGCTTAGCAAACTTACACAGGAACA
GAAAACCAAATACTGCATGTTCTCACTTAAAAGTGGGAGC
TAAATGATGAGAACACATGGACACAGAGTGGAACAACACA
GACTGAGGTCTCTCAGAGGATCAGGCAAATAACTAATGAG
TACTAGGTTATCTTTAAGGTATAGCCCCTTCCTTTAGGTA
TTAAGCCACCACTCTTAATATCTGGGTGATGAAATAAGCT
GTACCACAAAACCCTTTGTTACCTGTGTAACAAACCTGCA
CTTGTACCCCTGAACTTAAAAAAGCAAAAAAGAATGTCTT
GAGGTCTACGAAATAGATCACAAGATCTGACAGTTTTATA
AGGGACTTTTTCCCCTTTTGCTTGGCAGTTCTCCTTCCTG
CCATCATGTGAAGAGGGATGTGTTTGCTTCCCCTTCTGCC
ATGGTTGTAAGTTTCCTGAGGCTTCCTAGACATGTGTAAC
TGTGAGTGAATTAAATCTCTTTTCTTTATAAATTACCCAG
TCGTAGCAGTTCTTTACAGCTGCATGAGAACAGACTAATA
CAGTAAATTGGTACCATGAGGTAGTGGGATGCTGCTATAA
GGATACCTAAAAATATGGAAGCAGCTTTGGAACTGGGTAA
TGGGCAGAGGTTGAAACAGTTTAGAGGGCTCAGAAGAATA
CAGGAAAAGATGGGACAGTTGGGAACTTCCTAGAGTCTTG
GAGGGCTCAGAAGACGGGAAGGTATGGGAAAGTTTGGAAA
TTCCTAGAGACTTGTTGAATGGCTTTGATCAAAATGCTAA
TAATGATATGAACAATGAAATCCACTCTGAGGTGGTCTCA
GAGATGAGAAACTTGTTGGAAACTGGAATAAAGGTGATTC
TTCGTATGCTTTAGCAAAGAGACTGGTGGCATATTGCCCC
TACCCTAGAGATCTGTAGAACTTCGAACTTGAGAGAGATG
ATTTAGGGTATCTGGTGGAAGAAATGTCTAAGTGGCAAAG
CATTCAACAAGTGGCTTGGGTCCACGTAAAAGCATTCAGT
TTTATGCATTCACAAAGTTATGGTTTGGAATCGGAACTTA
TGTTTAAAACTGAAGCAGAGCATAAAAGTTTAGAAAATCT
GCAGCCTGATGATGCAGTAGGAAAAAAAAAATTTCTGGGG
AGAAATTCAAGCCTGCTACAGAAATTTTCATAAGTAATGA
AGAGCCAAATGTTAATCACCAAGACAATGGGGAAAATATC
TCCAGAACATGCCAGAGACCTTCATAGCAGACACTTCCAT
CACAGTGCTAGAGGTCTAGGGGGGAAAAATGGTTTCCTGG
GCTGCGCCAAATAGTTTCCCCCTGCTCTATGCAGCCTTTG
GATGTGGTGCCCTGAGTCTTAGCTGCTTCAGCTCCAGCCA
TGGCTAAAAGGTGCCAATATACAGTTCATGCCATTGCTTC
AGAGGGTACAAGCCCCAAGTTTTGGTGGCTTACACGTGGT
GTTGGGCCTCCAGGTGCACAGAAGTCAATAATTGGAGTTT
GGGGACCTCAGCCTAGATTTCAGAGGATGTATGGAAATGC
CTGGATGTCCAGGCAGAAGTTTGCTGTAGGGGCAGAACCC
TCATAGAGAACCTCTGCTGGTGCAGTGTGGAAGGAAAATG
TGGGGCTGGAGTTCCCACAGTTCTAACAGGGGCACTGCCT
AGTGGAGCTGTGAGAAGAACACCACCATCCTCCAGACCCC
AGAATGGTAGATCCACCAGCAACTGGTACCATGTGCCTAG
AAAAGCTACAGATGCTCAACACCAGCCCATGAAAGCGGCC
ATGAGCAGGGCCATACCCTGCAAAGCCACAGAGGCAGAGC
TTCCCCAGGCTGTGGGAGTCCACCTATTGCATCAGCATGA
CCTGGATCTAAGACATGGAGTCAAAGGAGATCATTTTGGA
ACTTTAAGGTTTAATGACTGCACTATTGGATTTTGGACTT
GCATAGGGCCTATACCCCTTTGTTTTGGCCAATTTCTCCC
ATTTGGAACAGGTATATTTATCCAGTGCCCATACCTCCAT
TTTGTCTAGGAAGTAACTGACTTGCTTTTGATTTTACAGG
CTTATAGGCAAAAGGGACTTGCCTTGTCTCAAATGAGACT
TTGGACTTGGACTTTGGGTTAATGCTGGAATTACGATTTT
GGGGGACTGTTAGAAAGGCATAATTGTGTTTTGAATTGTG
AGAACATGAGATTTGGGAGGGGCCAGGGCAAATGATATGG
TTTGGCTGTGTCCCTACCTAAATCTCATCTTGTATTTCCC
ATAATCACCATGTTTTCATGGAAGGGATCCCGTGGGAGGT
AACTGAATCATAGGGGCAGTTATCTGCATGCTGCTATTCT
CGTGTTAGTGAGTTCTCACAAGATCTGATGGTTTTATAAG
AGACTTTCCCCCGCTTTACATGGCACTTCTCCTTCCTGAC
ATCATGTGAAAAAGAATGTGTTTGCTTCCCCTTCCACCAT
GATTGTAGGTTTCCTGAGGCCCCCCATGCCCATCAAGCTA
TGTGGAACTGAGTCACTTAAACATCTTTAATTTATAAATT
ACCCAGTATCAAGTAGCAGCATGAGAACAGACTAATACAG
ATAAAAATGAAACGCTTTAGTTTGCACTTCTCGATGTCTA
GTAAGTTTGAATATTTTTTATAAGTTCTCTGCCTTTCTAC
TGATTTGAAATATTTCTTTATAAGAAAATACTAATAGCTT
ATCTGTCATATGTTATAAAATATATATTCCCAATGTCCTG
TTTGTATTCTGATATTGTTCATGATGCTTTCATCACATGC
AAGTTTTCAATCTTAATATAATTAAGTCTATCAGTCCTCC
CCTTTATTCATTTCCTTTGCTATGATTCAGCCTGATTTTC
CCCCACACAAGTTCCTTTTAAGCATTTTTCTTTATCATCA
ACTTTTGGCATATTTTGAAGTTCCTTGTGTATTTCCATAT
TTATCTTGTTTGAAGTTCATAGTACTTCCTCAATATGTAG
GTTGAGGTATTCAGTTTCATAAAATTATCAGCCATAATTG
CTTCAAACGCCACCTCTATCCTCATCCTCATTTTCCTCTG
AGATTAAAATTATATGTTAAAACTTATCATAACCTGTGTA
ACTCTTGTTTTCCATGGTTTCATTACTTTTCCTTGACTCT
TGTTTTTCTTACCTGTCTTATCTGTTTTTTCAATTATCTA
AACCCATTCAGAGTTTTAATTACAGCTGTGTTCAATTCTA
GAATTTCCATGTACTTAAAAAAATAATTTCTCGTTCTCTC
AGAAATTCCCCTTTTCAAGTCCCTCAACACAGTAATCAAA
GCTATTTTAAAGTCTATGATAACTTCCCTTATAACTTCCT
TATATGTATTTTTCATGGATCTGTTTTTATTGTCTGCTTT
TATTTTCTCTTGGTTTTCACTTAAGTGTTCTGTTTTCATA
TACCTGGATATATTTGACTAAGTGCTGAAAATCATTAATG
AAAAATTTTATGAATAGTTGAGGCTTTGGATGATATTTTT
ATCTTCCTTCAAAAACAGCTTATATTTTCTTCCCATGGGC
CACTACTCTAGGAGTACTAACAATCCCAGATCACTTACTA
CCATCAGATATTTAGATGATTCAAAGATATTTTTATGTCT
CTCTGGGAGTCATTCCTGATTCATGATTACCCACAGGGTG
TAAATCTTACCTCAGCTACTTCTGAAATTGACAGATGTCT
TGAGAGGTAAAATGATACAAAATGTTGGGCTTATCCCCTT
AAGCTTTTCTTCCCAGATTGTAGCCTCACAAATTCTGGTT
GACTTGGAAGCTCTACAATGCTTTCACAATTGAGTTTTCT
AGATTTTTAAAAATAAAACCTCAGCCTGATTTTTTCTCTT
TATTCTTAGTCTATCTTTGGATATATGTAAGATTTTCTTA
AGAGAAATTGATCAGGTTATATCTAGATATGATCTCTTAA
AGTGATTCATTTGTCTAAAGCTTGCATGCAAACATGTGCT
CTCCTACCCCCCAACCAGATAATGGAAATACTTTTCTCTA
TTTCTTGAACAATTACATCAGTTCCACTTACTCTGATCTT
TCATCCAAAAAAACCTATTATCCACATACTGTGCTATTTT
CCACCATCTATATTGAAAAAATTCTTGGTCAGCATTTTTC
TCTTTGTCCTTTTAATCTGAATTCCAAAAATTTTCCCTGT
TTCATCTGATTCAATTCTTTACAATTTCAATTGTGTTCTT
CGTATCTGACAGTAAGTTTTAATGTATAATATTTGTATTA
TAATTTTCTTACAAATTTCTTACTCTTTTTTAATCTCATT
TTATGATTTTCATTTCACCTTAGTCTCCCTTTTTGACTTT
TTGCCATTAATTCATAGACTTCATGTTAACTTTTAAGGGT
GTTGAATGGGTTCCTGAAGTCCTCTAAATCCTGCACTGCA
ACAGGTGTATGCTCATCATTTGAGTCTCTCACGTACTGTT
AGACATTTTCTTTATATTGATTCGTAATTTGTCTACTGCT
AACTTGCACTTGGGGCAGTCATTTAAAAATATAGACAGGA
AGAGAACGTGTTTATAGTCTCAGAATTTATAAATAACTTA
GGGTCACTATCAGAATATTTGGAGCAAGTAAAATTGAGTG
TTTATATTACATTCTTGAAATTTCAGTAATAAAATGGATC
CCAAGTTTGCATTTTTATTTGTTTAAATATATGTAATATT
TGAAACTACCTTAATGCCAGCAGCACACTTTAGTTTACAT
TGCTTGTTCAACAAATATAATGAAAGGATATGTGTACCTA
GTTTCTTACAGGGAATGGGGTAAAAAAAAGAGAAATGTGT
TAGTGAAGAAAAGTATAGGAATATACTAGTAGAGAAAAGT
ATTACCTATTTGAAAGATGCTTGATGAAAAACTTGGGAAT
TATTTGTCTTATTTCATCCATAGGCACTATGTGCAATGTT
GTCAGTTGATTTATTTAAACTTAATTCCATCTGTGAAAAC
ACTGTTTTAGCTCCTGTTGCCTAAATTTCCTGTGAGCATT
AATGGGAAAATATGAGGAATGCTCTGCATTTGATATAAGA
AAGTCCCTGTATAAGTTCAAGGTGGATTATTAATGCTATT
ATTTTTTACTGTAATTATTATTCTCTGTGCTTCTTTAGGT
CGATCTTCTATTAAATCCACAGAGGAGAATCCAATGGGAT
TGATGCATCTTCAAAAACATAGCTTATATAACAAATAGAT
ACATTAAAAGCTGATAAGTAATACTTAGAACTCTTTCATG
AAGTTACTAAATTAGAGAAACTTTTATATGTTTACGTATT
TTTCCTTACATAGGTTGCTGTCTTAATTATACGAAGGTTT
TGCTACCTTTGCTTGATTCTCTGATATCCCCATCATTAGA
TACTATTTGGTCTATTTTAGCAAACATCAATGCTCAAGAT
TTCCAGTGAGAATTACAAGGTAATTACAGCTCATGTTGGG
GTATTTACTAGTAATATAAAGGGTCAGACACACACACACA
CACCCCCAACATACACAGCACCACAGCTTTGTAGATGACT
TGGTTCTTTAATTTTAAAGGTTTTCTTTCTTAGCTTTTAT
AATGTCAACCTGTAGGCAAGAGGCAGTGAAAAATCACTAT
GACAACTGTTATATATTTTACACATGTATCATTATATAAA
TATATATATATGTTATATATATATCTGATATGATAGTAAA
AGTTCTCATATCTTACACTTTGCACCTTCAGTTTCGTAGT
AATGGAGATTAGGTGGATACTTTTATTTTTAATTTCAAGT
CCCAACTTCACTTATCTCTGAAAAAGATACACAAATAACC
TGTCTCACAAGCCACTAGCACTGAGTTTATACTTCATTTT
CTGAAGCAAATTGTCTTCCATAATTGCGTGCTTTGAACAT
TTTAACATAGAAAACAGTCTTTAATTCAAATATCTGAAAT
AATTTCTCTACTGATCTATAAACTAGTATGCACTAGATTG
CTCATTAAATAGTACTGAAAAACAGAAACAGCATAGTGTG
TTAACTCAAAAATATGTTAGAGAGGAATCATCTTTAAGGA
GAGAAGTCTTATTCATCTGGCTTCATCTTCTGCTGTTATT
CCCCTCTAATATTTGGAGTAGACAATATAGTTTGTCCATT
GGATTTAAGCTACTTGTCACTAAATTTCTGAGTCATACTT
ACAAAGAAATTATTTTGAGAAGGCATGATGACTGCTAACA
AAATTCACCAGTATGACTGGACCATCATGTCAGCAAACGC
TCAGCGCACATACTGTGTATCAGACATCATGCCAGGCAGT
GGGGCACTAAAGAAACGAGAAAGACATGGTCCTTGCATCA
GTGGAGTTTTTCAGAGGGGACCAAAAAGTTTTTCTCAGCA
TACCAAATTTCACTCAGAAGGGAGAATTCAAAATAAAATC
TAGAAGACTAATGAGCCAAGCTAAGGATGTTAAAATTCAC
AAGAGGTCCCAGACTCTGAATATTTACATAGCAGCATTGG
GATCCATCTGCCCAGCAAAATGTAGCCATAATCATAGCTG
ACATTTGAGCAGCATATTTTTTAAAAAATTTAATTTACAA
ATAGGAATTGTACATATTCATGGGGTACATACTGGTGTTT
TGGTACACAATGTATAGTGATCAGATCAGAGTAATTAATA
ATATCCATCACATCAAACATTTATCCTTTCTTTGTGTTGG
GAACATTCAGTACCTGCCTCTGAGCTATTTGAAACTCTAT
ATTATTGTTAACTATAGTCACCCTACAGTGATATAGAACA
ATTGAGTATATTCCTATCTGCTTGTAATTTTGTATCCTGC
CTTTCCGGTCTCTAGTATCCCGTACTCTACTATTTCCTTC
TAAGAGAAACTTTTTAAAACTTCCACACGAGTGAGAGCAT
ATGGTGTTTGACTTTCTATTCCTGGCTTATTTCATTTATT
GTAGGGTCCACTAATTCCATCCATTTTGACATATACTACA
GGATTTCATTATTTTTTATGGCTGAATAGTATTTCACAGT
GTATACATGTCATATTTTCTTAATCCATTCATCTGTTGTC
GGACATCTAGGTTGATTCCTTATCTTGGTTATTGTGAACA
GTTCTGGAATAAACGTAGGGTCTCTTCAATATAATTATTT
CCTTTCCTTTGGATAAATGCCCAGTAATGGGATTGCTGAA
TCATATGGTAGCTCTATTTGTAGTTCTATGAGAAACCTCA
ACACTGTTCTCCATAGTAGCTGTACTAGTTTACATTCCCA
CCAACAGTGTAGAAGGGTCCTCCTTTCTCCATATCCTCTC
TCCAGCATATGTTATTGTCTGTATTGTTGATAATAGCTTT
CCTAAAATGATACCTTATCATGGTTCAGATTTGCATTCCC
CTGATGATTACTGATGTGAGTGTTTTTTCATATGTTCTTG
ACCATTCATACATCTTTTTTTAAAAAGAGAAATGTCTGTT
AAGATCATTTTCCTAGTTTTTAAAAAATATAATTTAAGTT
ATGAGATACACATGCAGAACACGCAGGTTTGGTACACAGG
TATACACGTGCCATGATGGTTTGCTGCACCCATCGACCCA
TCATCTACATTAGGTATTTCTCCTAATGCTATCCCTCCCC
TAGCCCCTCACCCCACCAACAGGCCCCAGTGTGTGATGTT
CCCTCCCTGTGTCCATGTGTTCTCATTGTTCAACTGACAC
TTATGAGTGAGGACATGCAGTGTTTGGTTTTCTGTTCCTG
TGTTAGCTTGCTGAGAACGATGGCTTCTGGCTTCATCCAT
GTCCCTGTAAAAGATATGAACTCTTCCTTTTTTATGGCTG
CATAGTATTCCACGGTGTATATGTGCCACATTTTCTTTAT
CCAGTCTGTCATTGATAGGCATTTGGGTTAGTTCCAAGTC
TTTGCTATTGTGAAGAGTGCTGCAATAAACATATGTGTGC
ATGTGTCTTTATAGTAGAATGATTTATAGTCCTTTGGGTA
TATACCCAGTAATGGGATTGCTGGGTCAAATGGAGAAATA
CCACTCTAGATGCTTGAGGAATCACCACACTGGTTGAACT
CATTTACACTCCCGACAGTGCAAAAGCATCCCTTTCCACA
TCCTCTCCAGCATCTATTTTTTCCTGACTTTTTAATGATT
GCCATTCTAACTGGCATGAGGTGGTATGTCATTGTGGTTT
TGATTTGCATTTCTCTAATGACCAGTGATGATGAGCTTTT
TTTCATATGTTTGTTGGCTGCATAAATGTCTTCTTTTGAG
CAGTGTCTGTTCATGTCCTTTGCTCACTTTTTGATAGTTT
TTTTTTTTTCTTGTAAGTTTATTTACGTTCCTTGTAGTTT
CTAGATATTAGCCCTTCATCAGATGGATAGATTGCAAAAA
TTGTCTCCCATTCTGTAGGCTGCCTGTTCACTCTGATGAT
AGGTTCTTTTGCTGCGCAGAGCTCATTAGTTTAATTAGAT
CCCATTTGTCAACTTTGGCTTTTGTTGCCATTGCTTTTGG
TGTTTTAGTCATGAAGTCTTTGCCCATGCCTATGTCCTGA
ATGGTATTGGCTGGGTTTTATTCCAGGGTTTTTATGGTTT
TAGGTCTTACATTTAAGTCTTTAATCCATCTTGAGTTAAT
TTTTGTATAAGGTGTAAGGAAGGGGTCCAGTTTTAGTTTT
CTGCATATGGCTAGCCTGTTTTCCCAACACCATTTATTAA
ATAAGGAATCCTTTCCCCATTGCTTGTTTTTGTCAGGTTT
GTCAAACATCAGATGGTTGTAAATGTGTGGTGTTATTTCT
GAGGCCTCTGTTCTTTCGCATTGGTCTATATATCTTTTTT
GGTACCAGTACCATGCTGTTTTGGTTATTGAAGCCTTGTA
GTATAGTTTGAAGTCGGGTAGCTTGATGCCTCCAGCTTCG
TTCTTTTTGCTTAGGATTTTCTTGGCTATACAGGCTCTTT
TTGGGTTCCATATGAAATTTAAAGTAGTGTTTTCTAATTC
TGTGAAGAAAGTCAATGGTAGCTTGATGGGGATAGCATTG
AATCTATAAATTACTTTGGGAAGTATGGCCATTTTCACAA
TATTGATTCTTCTTATCCATGAACATGGAATGTTTTTCCA
TTTGTTTATGTCGCCTCTTATTTCCTTGGGCAGTGATTTG
TACTTCTTGAAGAGGTGCTTCACATCCCTTCTAAGTTGAT
TCCTAGGTGTTTTATTCTCTTTGTGGCAATTGTGAATGGG
AGTTCACTCGTGATTTGGCTCTCTGTTTGTTTATTATTGG
TGTCTAGGATGCTTGTGATTTTGCACAATGAATTTGTATT
CTGAGATTTTGCTGAAGTTGCTTATCAGCTTAAGGAGTTT
TGGGGCTGAGACGATGGGGTTTTCTAAATATACAATCATG
TCATTTGCAAACCGAGACAATTTGAATTCCTCTGCTCCTA
TTTGAATACGCTTTATTTTCTTCCTATTGCCTGATTGCTC
TGACTAGAACTTCCAATACTATGCTGAATAGGAGTGGTGA
GAGATGGCATCCTTGTCTTGTGCCAGTTTTCAAAGGAATG
CTTTCAGCTTTTGCCCATTCAGTATGATATTGTCTATGGG
TTTGTAATAAATAGCTCTTATTATTTTGAGATGTGTCCCA
TCAAAACCTCGTTTATTGAGAGTTTTTAGCATGAAGCGGT
GTTGAATTTTATCAAAGGTCTTTTCTGCATCTATTGAGAT
AATCATGTGTTTTTTTTTTTCCATTGGTTATGTTTATGGG
ATGGATTACATTTATTTATTTGCATTTGTTGAACCAGCCT
TGCATCCCAGGGATGAAGCTGACTTGATCATGGTAGATAA
GCTTTTTGATCTGCTGCTGGATTCAGTTTGCCAGTATTTT
ATTGACGATTTTTGCATCGATGTTCGCTGGGGATATTTAT
CTGAAATTTTCTTTTTTGTGTGTGTCTCTGCCAAGCTTTG
TTATCAGGATGATGCTGACCTCATAAAATGAGTTAGGTAG
GAGTACCTCTTTTTCTATTGATTGGAATAGTTTCAGGAGG
AATGGTACCAGCTCCTCATTGTACCTCTGGTATAATTCGG
CTGTGAATCTGTCTGGTCCTAGGCTTTTTTTGGTTAGTAG
GCTATTAATTGCTGCCTCAATTTCAGAACTTGTTATTGGT
CTATTCAGGGATTCGACTTCTTCCTGGTTTAGTCTTGGGC
AGGTGTATGTGTCCAGGAATTTATCCATTTCTTCTATTTT
CTAGTTTATTTGCAGAGAGGTATTTCTAGTATTCTCTGAT
GGTAGTTTATATTTCTGTGGGATCAGTGGTGATACTCCCT
ATATCATTTTTAATTGCATCTATTTGATTCTTCTCTCTTT
TCTTCATTAGTCTGGTTAGCGTTCTATCTATTTTGTTGTT
CTTTTTGAAAAATCAGCTCCTGGATTCGTTGATTTTTTTA
AGGGTTTTTGTGTCTCTGTGTCCTTCAGTTCTGCTCTGAT
CTTAGTTATTTCTTGTCTTCTGCTAGATTTTGAATTTACT
GTTGCTTCTCTAGTTCTTTTAATTGTGATGTTAGGGTGTC
AATTTTAGATCTTTCCTGCTTTCTCCTGTGGACATTTAGT
GCTATAAATTTCCCTCTAAACACTGTTTTAGCTCTGTCCC
AGAGATTCTGGTATGTTGTGTCTTTGTTCTCATTGGCTTC
AAAGAACTTATTTATTCCCACCTTAATTTCATTATTTACC
CAGTAGTCATTCAGGAGCAGTTTGTTCAGTTTCCATGTAG
TTGTGCAGTTTTGAATGAGTTTCTTAATCCTGAGTTCTAA
TTTGATTACACTATAGTCTGAGAGACTGTTATGATTTCCA
TTCTTTTGCATTTGCTGAAGAGGGTTTTACTTCCCATTAT
GTGGTCAATTTTAAGTGCAATGAGGTGCTGAGAATATATA
TTCTGTTGATTTGGGGTGGAGAGTAGACGTCTATTAGGTT
TGCTTGGTCCAGAGCTGAGCTCAAGTCCTGAATATCCTTG
TTAATTTTCTGTCTCATTGATCTAAGATTGACAGTCGGGT
GTTAAAGTCTCCCACTATTATTGTGTGGGAGTCTAAGTCT
CTTTGTAGGTCTCTAAGAACTTGCTTTATGAATCTGGGTG
CTCCTGTATTGGGTGCATATATATTTAGGATAGTTAGCTC
TTCTTGTTGCATTGATCCCTTTACCATTATGTAATGCCCT
TCTTTGTCTGTTTTGATCTTTGTTGGTTTAAAGTCTGTTT
CATCAGAGATTAGGATTGCATCCACTGCTTTTTTTTTGCT
TTCCATTTGCTTGGTGACTATTTCTCCATCCCTTTATTTT
GAGCCTATGTGTGTCTTTGCATGTGAGATGGGTCTCCTGA
ATACAGCACACCAATGGGTCTTGACTCTTTATCCAATTTG
CCAGTCTGTGTCTTTTAACTGGGGCATTTAGCCCATTTAC
ATTTAAGGTTAATATTGTTATGTGTGAATTTGATCCTGTC
ATTATGATGCTAGCTGGTTATTTTGCTCATTAGTTGATGC
AGTTTCTTCATAGTGTCGATGGTTTTTACAATTTGGTATG
TTTTTGCAGTGGCTGGTACCAGTTTTTCCTTTCCATATTT
AGTGCTTCCTTCAGAAGCTCTTGTAAGGCAGGCCTGGTGG
TGACAAAATCTCTCAGCATTTGCTTGTCTGTAAAGGATTT
TACTTCTCCTTCACTTATAAAGCTTGGTTTTGCTGGATAT
GAAATTCTGGGTTGAAAATTCTTTTAAGAATATTGAATAT
TGGACCCCATTCTCTTCTGGTTTGTAGGGTTTCTGCAGAG
AGATCTGCTGTTAGTCTGAGGGGCTTCCCTTTGTGGGTAA
CCTGACCTTTCTCTCTGGCTGCCCTTAACATTTTTTTCCT
TCATTTCAACCTTGGTGAATCTGATTATTATGTGTCTTGC
AGTTGCTCTTCTCAATGAGTATCTTTGTGGTGTTCTCTGT
ATTTCCTGAATTTGAATGTTGGCCTGTCTTGCTAGGTTGG
GGAAGTTCTCCTGGATAATATCCTGAAGAGTGTTTTCCAA
CTTGGTTCCATTCTCCCTGTCACTTTCAGGTACACCAATC
AAAAATAGGTTTGGTCTTTTCACATAGTCCCATATTTCTT
GGAGGCTTTGTTCGTTCCTTTTCATTCTTTTTTCTCTAAT
CTTGTCTTCACGCTTTATTTCATTAAGTTGATCTTCAATT
TCTGATATTGTTTCTTCTGCTTGATCGGTTTGGCTGTTGA
TACTTGTGTATGCTTCACGAAGTTCTTGTGCTGTGTTTTT
TCAGCTCCATCAGGTCATTTATCTTCTTCTCTAAACTGGT
TTATTATAGTTAGCAATTCCTCTAACCTCTTTTTGTTTTT
TAAGATTCTTAGCTTCCTTTCTTTAGGTTAGAACATGCTC
CTTTAGCTGGCATGAGTTTGTTATTACCCACCTTCTGAAG
CTTACTTCTGTCACTTCCTCAAATTCATTCTCCATCTAGT
TTTGTTCCATTGTTGGCAAGGAGTTGTGATCTTTTGGAAG
AGAAGAGGCATTCTGGATTTTGGAATTTTCAGCCTTTTTG
TGCTGTTTTTCCCTCATCTTCATGGATTTACCTACCTTTG
GTCTTTGATATTGGTGACCTTCAAATGAGGTTTCTGTGTG
GACATACTTTTTGTTGATGCTGATGGTATTCCTTTCTTTT
TGTTAGTTTTCCTTCTAACAGGTCCCTTTGCTGCAGGTCT
GCTGGAATTTGCTGGAGGTTCACTCCAGACCGTGTTTGTC
TGGGTATCACCAGCAGAGACTGCAGAACACCAAAGATTGC
TGCCTGTTCCTTCCTCTGGAAGCTTCATCCCAGAGGGGCA
CCTGCCAGCCGGAACTCTCCTCTATGAGGTGTCTGTCAAC
ACCTGCTAGGAGGTGTCTCCCAGTCAGGAGGCACAGGGGT
CAGGGACCCAGCTGAGGAGGCAGTCTGTCCCTTAGCAGAG
CTCAAGAACTGTGCTGGGAGATCTTCTGTTCTCTTCAGAG
CTGGCAGGCAGGAACACTTAAGTCTACTGAAGCTGAACCC
ACAGCCACCCCTTCCCCCAGGTGCTTTGTCCCAAGGAGAT
GGGAGTTCTATCTATAAGCCCCTGACTGGGGCTGCTGCAT
TTCTTTCAGAGATTCCCTGCCCAGAGAGGAGAAATCTAGA
GAGGCAGTCTGGTTACAGTGGCTTTGCCGAGCTTCAGTGG
GCTCCACCCAGTTGGAACTTCCAAGCGGCTTTATTTACAC
TGTGAGGGGAAAACCACCTACTTAAAGCCTCAGCAACGTT
GAACGCCCCTCCCTCCATCAAGCTCAGTATCCCATGTCGA
CTTCAGACTGCTATACTGCCAGTGAGAATTTCAAGTGGAT
CTTAGCTTGCTGGACTCTGAGGGAGTAGGATCTGCTGATC
TACTTGGCTCCCTGGCTTCAGCCCCCTTTTCCAGGGGAGT
GAAAGGTTTTGTCTCACTGGAATTCCAGGCACCACTGGGG
TATGAAAAAAAAACTCCTGCAGCTGGCTCCGTGTCTGCCT
AAATGGCTGCCCAGTTTTGTGCTTGAAACCCAGGGCCCTG
GTGGTGTAGGCACCTAAGGGAATCTCCTGGTCTGTGGGTT
GCGAAGACCATGGGAAAAGCATAGTATCTGGGTCAGAATG
CACCATTCCTCGTGGCACAGTCCCTCACAGCTTCCCTTGG
CTAAGGGAGGGAGTTCCCTGACCCATTGCAGTTCCTGGGT
GAGGCAATGCCTCACCCTGCTTCGGCCCGCCCTCTGTGGG
CTGCACCTACTGTTTAATCAGTCCCAATGAGATGAACCAG
GTACAGTAGTTGGAAATGCAGAAATCACCTGCCTTCTGCA
CTGATCTCAGTAGGAGCTGCAGAATGGAGCTGTTCCTATT
CAGCCATCTTGCCAGCCACCTCCTTTCCTGTTATTTTAGT
TGGATTTTGTTTGTTTTCTTTTGCAATGCCTCAGTTTTGT
GTATGTTCTGGATATTAATCCTGTTGGATGAATAGTTTTC
ACGTATTTTCTCTCATTCTATAGGTTATCTTTTCACTCTG
TTGATTGTTTCTTTTGCTTAACAGCATTTTTAATCTATAA
AAGCTCATGTCCCAGTATGATTATATTTCATTCACATAGT
AACTCATTCACTTTTTTGCTACATGACCCTGAGCAAATCA
TTTACCTTCTGTGAGTCTTATTTCCTTTTCGAAACAGGGA
TAATTGTACCTATCAAGGTTGTTCAGGAGGTTAAATAAGC
ATAGCATTTAAAATAATTTCACTGAAAACTACAAGCCATT
GCTGAGATTAAAGTAAAGAATACCAAATAAATAGAGGAAA
ATACCATATTCGTGGACTGGAATAGTTAAAATTGTTAAGA
TGTTAAATTTGCTCCCAGGTTATCAATCCAATCAAATTAT
CAGAAGGTATTTATAAAAATTGGTAAGTTGATTTTATTAT
TTACATGGAAATACAAAAGACCTAGAATTGAGGAAAAAAA
TGTTGAAGAGCAAAGTTCAAGAATAAAGTTTAAAGGCACA
GTACTATAAATATTATGTGGTATCAGTGAAAGAAATAGAA
CAATGAAACACAGGAATATGGCTACATAAATACCATCATG
CAATTTATTACAAAGATGCCATTACAAGTCACTGGGGAAG
GATGTCCTTCTTAATAAATGTAATTGGGTTTATTGGATGT
TGATATAGGAAAAATGAAACTGACCTCCCATCTTGTACCA
TAAAAATTAAGATAGACTATAGACCAAATATAAAACATAA
AACAATAAAATTTCTAGAAGAATAGGAGAACATTTTCAGA
AGCCTTGCCATAGGAAATATTTTTAGACAGGACATGAAGA
TCAGTAATTATAAAAGGAAGGATATATTAATTTTGGCTTC
TTTAAAATTAAGAACTATGGGCCAGGTATGGTGGCTCACA
CCTGTAATACCAGCACTTTGGGAGCCTAAGTTGGGAGGAT
CATTTTAGGAGAGGAATTTTAGACCAACCTGGACAACATA
GTGAGACCTTGTCTCTACAATTAAAAAAAAAAAAAAAAAA
AAAAAAACTTGCCAGGCATGGTGGTCCATGTCTGTAGTTC
CAGCCACTCAGGAGTCTGAGGCAGAAGTTTGAGGTGAGTT
ATGATTGTGCCACTGCACTCCATCCTGTGCAATACAGTGA
GACACTGTTAACCAAATAAATATTAAGACCTATCAACAGA
GTGAAAAGTCAAGACAGAGAGGGAAAAGATATGGGCAAAA
CATATACTTCACAATGGACTATCACCTATAATGTATAAAA
ACTCCTATAAACCAGTAAGTAATACAAACAACAAAATTCA
AAAGGCAAAAGACCTGAACTTCAAATAGAGGCTATCCAAC
TGGCTAATACCCATATAAACAGTTGCTTATCATTATTAGT
CAGAAAAATTCATATTAAAGCCATGACAAAATATTTTTAA
TGACTAAAATTAAAGACTAGCAATACTAAGTGTTCATGAA
AATACAAAACAACTGGAACTCAAATTGTTGTTGCTGGTAG
GAGTAAAAATTGGTATAGTCTGGTTGGAAAACCACTTGGC
AGTTGATATGTATGTTGGTAAACATACATAAATCCTAGAT
CTAGCACCTTCCAACCATCCTGGTTATATACTCAAAAGAA
ATAAAAGCATTTCCACCAAAATACTTCTACAAGAATTTTC
AAAGTGGCTTTATGCATAATAGCAAAACCTGGAAATGATC
CAAACGTTCATCAATAACAGATTTGATATAGTATAGTCAT
ATAATAAAACAGTACACAAGAGTAAAGAAAACTAGTTACT
GTTACATGCAACATGAGTGAATCTCACAAACATGTATGAA
AAGAGCCAGGAAAAAAATGAATGCATCTTGTATGAATTCC
ATTTATATAAAAGTCAAGAATATGCATAACTAATTGTATT
AGTCCATTCTTATACCGCTAATAAAGACATACCCGAGACT
GAGTAATTTATAAAAGAAAGGTTTAATTGACTCAGTTCCA
TATGGCTGGAGAGGCTTCAGGAAACTTACAATCATGGCAA
AAGGCACCTCTTCACAGGATGGCAGGAGAGGAAATGAGTG
CCCAGCCAAGAGAGAAACCCTTTATAAAACCATCAGATTT
CATGAGAACTCACTATCATGAGAACAGGATTGTGGAAACC
ACCCTCATGATTCAATTATCTCACCCCTCCCTCCCATGAC
ACATGGGGATTATAGGAACTACAATTCAAGATGAGATTTG
CATGGGGACACAGCCAAACCATATCATTCTGCCCTTGGCC
CTTCCAAAATCTCATGTCTTCCCAATTCAAAACATAATCA
TGCTCTTCCAACAGTCCCCCAAAGTCTTAACTCATTACAG
CATTAATTCAAAAGTCCAATTCCAAAGTCTAATCTGAGAC
AAGGCAAGTCTCGAGCCTGTCTCTTCTGCCTATGAGCCTG
TAAAATCAAAAGTAAACTAGTTATTTCCTAGATACAATAG
GGGTACAGGCATTGAGTAAATACACCCATTTCAAATGGGA
GAAATTGGCCACAACAAAAGGGCTACAGGCTCCATGCAAG
TCCAAAATCCAATAGGTCAGTTACTAAACCTTTGTAACTT
TAGTTCCAAAATTATCTCCTTTGACTTCATGTCTCACATC
CAGGTCACACTGATACAAGAGTTGGGCTCCCATAGCCTTG
GGCAGCTCTGCCCCTGTGGCTTTTGCAGGGCCTAGTTCCC
CTCCTGGCTGCTTTCATGGGCTGGTGTTGAGTGTCTGAAG
CTTTTCTAGGCACACTGTGTAAGCTGTTGGTGAATCTACC
ATTTTGGGATCTAGAGGGCAAAGCCCTCTTCTCACAGCTG
TACTAGGCAGTGCCCCAGTGAGGACTCTGTGGGGGAGCTC
CAACTCCACATTCCCTTCTGCACTGCCCTAGCAGAGGTTC
TCCATGAGGGCTCCATCCCTGCGGCACACCTCTGCCGGAC
ATCCAGGCATTTCCATACATCCTCTGAAATTTAGGTGGAG
GTTCTCAAACCTCATTTCTCATCGTCTGTGCACCTGCAGG
ACCACCACCACGTGGAGGCTGCCAAGGCTTGGGCCTTGCA
TCCTCTGAAGCAATGACTCAAGCTGAACCTTGGCTCCTTT
TTAGCCACAGCTGGAGCTGAAACCACTTGGATGCAGGGCA
CCATGTTCCTAAACTGCATAGAGCAGGAGGGAAACCATTT
AGCCCAGCCCAGGAAATCATTTTTTTTTTCCCTCCTAGGC
TTCTGGGTCTATGATGGGAGTGGCTGCCATGAAGGTCTGT
GATGTGCCCTGGAGACATTTTCCCCACCATCTTGGTGATT
CACATTCGGCTCCTTGTTACTTATGCAAATTTCTGCAGCA
GGCTTGAATTTCTCCCCAGAAAATGGGTTTCTCTTTCTTA
CTGCATCATCAGGCTGCAAAAGTTTCCAAACTTTTATGCT
CTGCTTCCTTTTGAATGCTTTGCCACTTACAAATTTCACC
AGATACCCTAAATCATCTCTCTCAACTTCACAGTTCCATA
GATCTCTAGGGCAGAGGCAAAATGCTGCCACATCTCTTTG
CTAAAGTATAACAAGAGTCACTTTGCACAAGTTGCCAACA
AGTTCCTCATCTCCATCTGAAACCATCTCAGCCTTGACTT
CATTGTCCATATCACTATAAGCATTTTGGTCAAAGCCATT
CAACATGTCTCTAGGAAGTTCCAAACTGTCCCACATTTTC
CTGTCTTCTTCTGAACTCTCCAAATTATTCCAACCTCTAC
CTTTTACCCAGTTCCAAAGTCACTTTCACATTTTTGGGTA
TCTTTACAGCAGCACCCCACTACCCAGTACCAATTTCCTG
TATTAGTCTGTTCTCACGCTGCTAATAAAGACATAACCAA
GACTTGGTAATTTATAAAGGGGTTAAATTGATTCACAGTT
CTACATGTCTGGAGAGGCCTCAGGAAACTTACGATCATGG
CAAAAGGCACCTCCTCACGGGGTGGCAGGAGACTGAATGA
GTGCCTAGCGAAGGGGGAAGTCCCTTATAAAACCATCAGA
TCTCATGAGAACTAACTCACTATGACAAGAACAGGATAGG
GGAAACTGCCCCCCATGATTCAATTATCTCCACCTGGTCA
CTCCCACAACATGTGAGGATTATGAGAACAATTCAAGATG
AGATTTGAGTGGGGACACAGCCAAACTCTATCACTAATCT
ACTGTGATGGAGGCCAAATATCAATTACCTTTGGAGGCTT
TGAATTGCGAGAAGGCATGAAGGTCTCTTCTGGAATGCTT
GTCATCTATATTTTTATCTGGGTAGTGGTTTTACAAGTAT
ATAATTATATAAAAACTCACTGAGCTTTAGCCATGAGATT
TGTGCACTTTATTGCAAATACACACACACACACACACATA
TATATATATAAATGTGTGTATAAATATATAGACACACACT
TTTAACATTATCTGGTACATAGTGAGCACTCAATAGGTGT
TAACCATTTTTATTATTAAAACCCCACAGAGGAAATAGAA
CAAGTAATGTTGTCTTATTTCACAGATGGAAATGAAGCTT
GACTACATTCAAGTCCTCATCTAAGCTCATAGAACTGACA
AGTGGAGGAGCTGGGGTTTGAACTTTGACTCTGACACTAG
GTCTAAGATAGGCAGTGCTACCCGCCTTGTCTTGGTGTGT
GCTTGCATGTGTGCGTTCTCTCTCTCTCTCTCTCTCTCTC
TATATATATATATATAAAATATATATATTTTATATATACA
CATATTATATATATACACACACACATATATATGTGTATAT
TTTAAGTTTTGTTACTTTTAATTGACAAAGAATTGTTTAT
ATTTACTGAGGTACAATGTGATGTCTTGATACATGTATAC
ATCGGTATACATTGTGGAATGATCAAATCAGACTAATTAG
CATATCCATCACATCAAATATTTATCATCTCTTTCTGGTG
AGATCATTTAAAATTCTATTTTTCACCTATTTTGAAATAT
ACATTAACTTTGATCACTATGCTGTACAATAGAACACCTG
AACTTATTACTTCTAACTGAAAATTTGTACCCATTGACCA
ACATCCTGTTTCCCTACCTATTCCCCCTTCTCCCAGCCTC
TGATAACCACCATCCACTCTTTACTTCTGTGAGTTTGACT
TTTTAAAATTCCACATATAAGTGAGGTCATACAATATTTG
TCTCTCTGTGCCTGGCTTATTTTACTTAACATACTATATC
CTAAGTTCATGCATGTTGTTGCAAACAACAGAATTTTCTG
TTTAAGACTGAACAATATTCCATTGTGCACATATACCATA
TTTTGTTAATCAATTTATCCATTAATGGGCACTTAGGTTG
ATTCCGTATCTTGGCTGTCATAAACAATGCTGCAATGACA
TTGGAGTACAGACATCTCTTTGACATACTGATTTCAATTC
CTTTGGGTATATATCCAGTAGTAGGATTGCTCAGTTATGT
TTATTATTCATTTTTTGAGGAGTTGCTATACTGTTTTCCA
AAATAGCTGGACTAATTGACAATACCACCAACAGTACATA
AGGAGTCCCCTTTCTCTACATCCTCACCAACATTTATTTT
TCATCTTTTCGATAATAGCCAATCTAAATGGTGAGGTGAT
ATCTCATTGTGGTTTGAATTTGGATTTCTCTGGTGATCAG
AAATGTTGAACATTTTTTTCTTATATCTCTTGGTCATTTA
TGTATTCTTTTGAGAAATGTCTATTTGACATTTCTTTGCC
CATTTTAATAGTTTTTGTTTTGAGTAGCTTGAGCTCCTTG
TATATTTTGGATATTAGCTCCTTATCCCTGTTGGTGCTCT
TTCAAGGGTGACTTCGGTTTCCCGTGCCTACTCCTCAGCT
ATCAGGGCGTGCTTTCTACTTTCCCGCATGGTGTTGGGAG
GCTTCTCAGGTCTTTGGCTGATTAGGGGAAGCAGGCAGGC
AGTCAGAACATACACAGGATGCCTCACTAAAGATGTATTT
ACAGATATGTACCAAGTGCTTAGAACCATGCATTATTCTA
ATTACTCACAATTACTCACCTGGTATATTATAAGCCCAGA
ACACAGGGATTGAGAAATAATGGGGTTTTTACACAGTCAA
TGTAAAAAAATGCCTCTACTTCCTGTGTTCTGAGCCCTGC
ACCTGGCTGTGTTCCAGGCAGAAGACAGAAAAAAGCAAAG
GGGAAAAGTTTGCTCCACAGTAAGACCTCTTCATTGTTCT
TTTACTATGATTCCATTTCCAATTTCTTGAAGTACAAATG
TGGCTGCTGTATTAGGTACAATCTGAGTAAAGCAAATCTT
CTGGGTAGTCATAGGTGCTACAGTTTGCCTGATTACCTCT
CAGCAATCGTACATACACGAGGCCACCCTGCTCTCATCCT
CATCATAACTAAGTCATGACCACCTAAGTCACGGCTGGAA
GGGAGAATCTGTCATCATCAAATCCTTTTTGGGGGAAGTC
TGTCCTATGCTGCTATCAGATGTGATTGAAAATTTTGGCT
GGGTGTGGTGGCTCACACCTGTAATCCCAGCACTCTGGAA
GCCTGAGGCAGCCAGATCACTAGAGGTCGGAGTTCGAGAC
CAGACTGGCCAACACGGTGAAACTTCGTTTCTACTAAAAA
TACAAAAATTAGCTGGGCATGGTGGTGCACACCTGTAATC
CCAGCTACTCAGGAGGTTGAGGCAGGAGAATTGCTTGAAC
TCGGGAGGCGGAGGTTGCAGTGAATGAAGATCACGCCACT
GTACTCCAGCCTGGACAACAGAGTGAGTGAGACTCTGTCT
CGAAAAAAAAAAAGAAATTTGATCGTCTGTTTTTTCATCA
GACCATGTGATGGATACTGTTCTGGGATCTGGGGATGTAT
CCATAAACAAAAAAGATGAAAATTGTTGCCCTCATTGGAG
AAGATGAAGCATAAAAGAAATAAATAACTGATATGACAGG
TTTAAAGGTGGCATGTGTCACAGGAGAAGTAGAGCAGGGT
ATGGAGGGTGAAATGTGCTGGTTGGGGAAAGGACATTGGT
GAATGAGCCCTCTGAGAGGGTGATGTTTTGGCAGAGGCTT
GAAGGAGGTGAGGGAATGAGCTTTTCTCCGGGAAGAGGCC
TCTGGAGGGAAAAAAGAACAGCCAGTGCAAAGGCCCTGAA
GCAGGAATATGGCTGCTTTTCTTAAGAAGCAGCAAGGCTG
GGGCAGGTGAGTGAAGAGGAGCTCACTAGAAGCTGAGGTC
ATGAGAAAGTATTTTTTAAATGCTCAAGGAAGGGGCCTTC
TGAGAGTTCTCTATTATTTTCTGCTCTGAGCCCTGTGATT
AAAAGGTGTTTGGGAGGAAGAGGAACCAGGGCAGGTGGCT
GGATGCATTTTGCACCCCTTGGTGTGCCATTGTCTAGGAA
CAAAGCACCCCATGCTGGGAATGACTGGAGCTCAGGACTA
AGGAATTATATATATACCTTTTTAAAGAATCCAATTCCCC
TCCACCATCCTACCATCCCTGTATCTCCGGGGACCAGTGC
AAGTTGGTCAAATTTCTGTTCTTACTTAGCTTCAGTCAGA
ATACATTCTGACTCTCACCCTTCCTTACTTCACTCCCAGA
ATCAGGCAGACAACGTACAGAATTTATTTTTGTACTTTTG
TGGCAAGGCTGAGTTATTTTTATCTTTATAAATTATTTCC
CATTTTAAAAAATATCTCATTTAATGAGCTGTATTTCTAA
GTGATTAGGGTTATACATATTTCAAAAGGCACCCTCAGGG
GCCATCTGAGAGCCTCGCCTGGCAGGAATGTTTCCAAGTC
CTCCTTGTTCCCTTTCTGGGTGCAGCCTCAGGTGGTCACT
GGGCCCCAGGACAATACGAGGATGCAGGATGCAAACATGA
GGAGGTGGGGGTAAAACGAACTCTGCCCTCCCAGTCCCCC
CGCAAGGTTGTCTTTGTCAACTAACAACTTTGTTACAGTA
GGGGTCAAATTTCCATGGAGACTGACCAAACAGGGCAATA
AAATGCCTCTCTATTCAGTCCTCGGTAACAATTTTTACTG
GAAACTGCTGTGTGTACATCATCACTAGAAGTTGAAAAGG
AAGTCCCAGGTCCCGCCAGCCAGAGTAAACATGGTACCTA
CATCTTCATCATGGATACTTCCAATTATGGGTTGAAAAGA
TTTTGACACATGAGCAAACCTCTGGATTTACATAGAAGAC
GGTCTTAAATTAATAGAAACCCCAGGAAAATCTAGAAATG
ACTTTCTGACATAGGAAAAAAGAAAGGAAACAGAAAAGGA
CCTATGAATAAATAAAAATAAAAACAGTAACACTGGCAGC
AATGGCTACATAGCTAGCAATTACATACTTTATTATGTGC
TGGATACTGAGCTATAGGTCCTATCTTTATTACTCATTTA
ACCTTGAAAAACCTCTATGAGGCTGCTATTATCCCCACTT
TTCAGAAAAAAAAAAAAAAAGGAATTTTAGAGAGGTAACA
AGTCCAATTCCAAACAGCTTGATTGTGTCAGAAAAGGTCT
GTCTGCTCCAAGTTTTTGAAGAAAAGAAAAACAGAGGGTA
AAGAAACGGGAAGGACATTGGGCGAAGCAGAGAGAAACTT
ACAGGTAAGAATACAAGAAACAAGTTCTGTTTGGATGGTA
AAAGAAAGATAAAAACATTTGGGCTTGTAAAACAAATGTT
GTATCAAGAACTTCCATAAAGTTATGTTTTTAGAAGAAGA
AATGTTCTTTCTTAACTGGTTGGCAGGTGTTATATTTGTC
CATAGTCTTTTGAAACATTAGAAAGATGAGTTATAAGATG
ATAAAAGGTAAATTATCCTGGGGTGTCAGCTACTGATCTG
GTGGTAGAGATTAATGACTCTGAAAGCCAGGTGCTAGTTG
TTATCACACTTTCAGAACAGAGCGAGGTTCTGGTGGCCTG
ACAGCTCATGAGAGCTTGGTAGGCCCACTCAATTCCTGGA
GTGGTGACTCTAAATGACTGTTAAGGTTCCCTCACAACCC
TAAGGTGTTATAATTTCCTCACTTTGGTCAGGTCACACTA
TCTCATCTACCTACCTATTCTATCACTTATCTTCATCTCC
GTAAATGGCTCCCAAATCGAATTGCAACTCAGAACTGCAC
ATTTGTGAAGCTCTGAAAACTAGAATCAGGTTAAAAAAAA
AACTAAAATATGTAATACTCTAATGTTTAATGTATATAAT
GCTAATACAGTATAATAAAACTAATCTCCTGAAACAAACA
GTTCTGTTGTTGTTGTTTGTGTGTCTTTTGTGTGTATGTG
TGTATGATTTTTTAGACAGAATTTTACTCTGTTGCCCAGG
CTGGAGTACAGTGGCACAATCTTGGCTGACTGCAACCTCT
ACCTCCTGGGTTCAAGTGATTCTCGTATCTCCGCCTCCTG
AGAAGCTGGAATTACAAGTGTGCACCACCAGGCCCAGCTA
ACTTTTGTATTTTCAGTAGAGACGGGGTTTCACCACGTTG
GTCAAGCTGGTCTCGAACTCCTGATCTCAAGTGATCCACC
CACCTCAGCCTCCCAAAGTGCTGGGATTATAGGTGTGAAC
CACCACACTCAGCCAACAAGTTTTAACTCTTATCAGTTTG
CCCCATTCCAAGTTTGCAAGAAGTCCAAGCACGAAGCAAA
AATGGCAGCTTCAGGGGCTACTTTGTCAGAGTTATTAATA
GGTTGGCAACTCTTTTCCAAAGGAGAGCATTGTAACTCTT
GAGCACAAGAACATGCAATTGATCTTTGTAACCACCAAGG
CACCTAGTTCTGTGCCTGTCACATGGAGGTGTTCTGCATT
GGCTTGTAGGATAGATGGATGCACTGAGATGAGAAAAGCA
AGAGGAGAGGTTGAGTATCTCCCAGCTCTGCCCCCTACTA
GCTATGTAAATTAGGTAATTTACTTAACCTCTTTAAGCCA
TAATTCTATATCTTCCAAATGCAGAACTCGTACCCATCTC
ATATTTTTTTGTTATGAGAAGCCAAAAAAATCATCTCCAT
AAAGCACACAGCACAATGCCTGGTGTTTTTAGCTTGCCTA
ATAACTGTGACCTAGTTAAAGGAGGTTAGGGATAAATGTT
AAAGATGGAGAGAACAGAAATTCAGGGGGCTCATGGTAGA
TGACAATGTAGGAAATGAGGTATGTATTCAAGTTGAAACT
TAGAAAATCTGACAGAATTCTATAGAAGAGTCAGTAAGAA
TACAGCAGATGGTGCCAGGCATGGTGGCTCACGCCTGTAA
TCCCAGCACTTTGGGAAGCCAAGGCAGGTGGATCACCTGA
GGTCAGGAGTTCTAGACCAGCCTGGCCAACATGGTGAAAC
CCAGTCTCAACTGAAAATACAAAACTTAGCCAGGCATGGT
GGCAGACGCCTGTAATCCCAGTTACTCGGGGGCGAGGCAG
GAGAATCGCTTGAACCTGGGAGGAGGAGGTTGCAGTGAGC
TGAGATCGCGCCATTGCACTCCAGCCCAGGGGACAAGAGC
GAGACTTCATCTCAAAATAAATAAATAAATAAAATAATAA
TAGTAATAATACAACAGATGGTACCTAGTTGGGAAACTAG
AATCTGATTCTGCATCAGAAGTTTTGGGAAAACAATTATT
CTAAAAAGTACATAAACAAGTAAGGCCACAATCTTAGCAC
AACACCAAGGAGTAAAGTTCCTTTTCTCACATGACAGTTG
AAAATAAGTCCTATATCTTTAGAGAAATCACCCCTAAATT
AGTGTGTCCTTCTTTTTAGACTTTGACACTGCAAACATCT
ATTAAATATTTGCTATCTTCTAGGCATTATGTCATCATAA
AGGCCTTTGAATATCACTAAGAAGCCCACAGTTGCCAGGC
TGATATGCAAGGAGCTTGGCAATTGTAACTCCTGTCCTCA
CAACAAGAAATAAACTGAAAACCAGTAATTCTTCTTAGAT
CCATCAGAGAATTAAAGTCACAAAGCCAACTATTAAATAC
ATCCTTAAAATTGGAGAGACAGATGAATATAGAGAACTGC
GGCTTACCTGGAGCAGAAGCTGCTGCCAGAGACAGGTAGG
AGCATTTAAGGGAAATCGACTAATTGCTGGAGACTTAATG
TAAACAAGCTTGAGAGATAAAACTTCGGGTGCCTCACTTT
AGGGTGGATCTCTACACTTTCATGAATTTTACCTTCAGGA
ATTTCACCAGATTCTTGGGATGAAGATTGAGGAAACCCTG
CCCCAACTTAAAACACACAAAAAAGCGCCCAACATAAAAA
AAATGCATTTTCCCCAATATAAAAGAAAGCAAAAGCACAC
ACACTTATGGGGAAGCCTGAGACCAGCTAGGTAGAACCCA
GTGTTAACCAGAGGTGGCCACAGAGTTGACTCTTTCAAAA
TCAACTCACAGTTGTTTGGGTTATCCAACAGGTAATGCTG
GGAATTTCAGGGGGCTATTATGGTTGAGAACCGGTAAAGT
AGGTCAAGGTCACAAGAAATTATGATGAACACATCATAGA
CAGTGAGAAGGGAAATAAGTGAGATTGGGAGTAGGCAGGA
TGGGATGGTGGAATTAGGGAGGTCAAAGAACTGAGTTCAC
AAGATGGCCGACTAGAAACAGCAGTGATCAGAGTCTCCCA
CTGAAAAGAATGATTAGGCCGGGCAGGGTGGCTCGTGCCT
GTAATCCCATCACTTTGGGAGGCTGAGGCAGGCAGATCAC
TTGAGGTCAGGAGTTCGAGACCAGCCTGGCCAACATGGTG
AAACCCAGTCTCCGCTAAAAATACGAAAAACCAACCAGGC
GTGGTGGCAGCTGCCTGTAATCCCAGCTATTCGGGAAGCT
GAGGCAGGAGAATCGCTTGAGCCCGGGAGTCAGAGGTTGC
AGTGAGCCAAGATCACACCATTGCATTCCAGCCTAGGTGA
CAAGAGCAAAACTCCATCTCAAAAAAGAGAAGAAAAGAAA
AGAACCGTTATACCGTGTGAATCCTGCACTGGCAATCAAG
GTATCCAGCTTCTGTCATCAGAACTGACTAGACGGCTGGT
GTGATCCACAGAGAGGAAGGAAGGGCAATGTGGTGCAGTG
GCCCACCCGAGAGCCACACGAGGCAGGTGAGTCCCCATCC
CCCAGTCAAGGGACGTGGTAAGTGAGCGTGCTACCCAGCT
GGGGAAACCATGCTTTTTCCACAGAACTGTGCAATCCACG
GATCAGAAGATCCCACTTGCAAACCCACCCTCTACCATGA
CCTAGAGTCCCAATCCCGGACCTGCACAGATTCTCAACAG
CCTCTCAGCTAGAATCTGCTTAAGCCTGGCGAGTTCCCGG
GGAAAGGGGCAACCAGCACCAAAGCTGCTACTGCTTATCT
AAGCCATTTGAGCTCCTTAGGGGAGGGACAGCAACCAGCA
CTGGAACTCATAGCTGCCTACTATGCTAAGCTCCCTGGGC
TCCATCTCTGTAGCTCCAGGCCACGCTTCTCCCCTGCTGG
AGCCAGGGAGGCCGGACGGCTTGATCCCAAAAGGTGTCCT
CCACAGCCCAACACACCAGATATGGCAAACTGCAGTTAGA
GTGTCTCTTCAGGCCTGACCCTGACCCATCTTTCCTCACT
GGGTGGGCCCTGGGCCCTCCCTGCAGGAACTCTAACAACT
CCAGCCAGAGGCTCAGGGACAGAACCCTGATCTCCCTGGG
CCTGAGCCCCTAGGGGGAGTGGTGGCTGCAGTCTCTGCAG
ACTAGCAGACTTAGCCTTTCTTCCTGGTATGTCTGAGGAA
TCCAGGCAGCACAAACAAGTGGATTTCCCTCTAGTGAAGC
ACACTCCCTCCACCAAGGGACAAAGAGCTTTGTTAAATGG
GTCCTGTTTCCCATGCCACCCACCTGGGTGAGACCCTCCA
ACAGGGGTTGCCAAACACCCTACACAGGAGTGATCCTACT
GGCATCAGGCTGGTGCCTCTTGAGGTCAGAGATCCCAAAA
GAAGAAACAGGCACCCATCTTTGCTGTTCTCCAGCCTTCT
TGAGTGACATCTCCAGGTGCAGGAGGTAACCAGATGAACA
GGGCCTGAAGTGAACCCCCAGCAAATTGCAGCAGCCCTAC
AGAAGAGGGACCTGACCATTGAAAGAAAAACAAACAGAAA
GCAAGACCACCACCATCAACAACAATAAAAGTCCCTACAA
AAACCATCCAAGGGTCAGCAGCCTCAAAGATCGAAATTAG
ACAAACTCATGAAGAAACAATGAAAAAATGCTGAAAACCC
AAAAGGCCAGAGTGCCTCTTCTCCTCCAAATGATCACAGT
GCCTCTCCAGCAAGGGCACAGAACTGGACAGAGGATGAGA
TGGATAAATTGACAGAAGGAGGCTTCAGAAGACAGGTAAT
GAAAAACTACACTGAGCTAAAGGAGTATGTTGTAATCCAA
TGCAAAGAAGCTAAAAACCTTGATAAAGGTTAGCAGAACT
GCTAACTAGAATAACATGTTTAGACAGAAACATATATGAC
CTGATGGAGCTGAAAAACACAGCACAAAAACTTAAATGAA
GCATACACAAGTATCAATAGCTGAATTGACTGAGTGGAAG
AAAAGATATCAGAGTTTGAAGACCATCTTGTTGAAATAAG
GGATGCAGACAAGAATAGAGAAAAAAGAATAAAAAGGAAT
GAAGAAATCCTCCAAGAAATATGGGACTACATAAAAGGAC
CAAACCTATGACTGATTGGAGTACCTGAAGGAAAGGGGCA
GAATGGAAACAAGCTGGAAAACACACTTCAGGATATTATC
CGGGAGAACGTCCCCAACCTGGAAAGACAGGCCAACATGC
AAATTTAGGAAATACAGAGAACATCACTAAGATATTCCAT
GAGACACATAATCATCAGATTCTCCAAAGTCAAAATGAAG
AAAAAAAAAATGTTAAGGGCAGCCAGAGAGAAAGGCCAAG
TCACCTACAAAGGGAAGCCCATCAGACTAATAGTGGACCT
CTCAGCAGAAACCTTACAAGCCAAAAGACATTGGGGGCCA
ATATTCAACATTCTTAAAGAAAAGAATTTTCAACCCAGAA
TTTCATATCCAGCAAAACTAAGCTTCATAAGCAAAGGAGA
AATAGAATCCTGTCCTGATAAAAAAAAATGATGGGGATTT
CATCACCACTAGGCCTGCCTCGCAAGAGAGTTCCTGAAGG
AAGCACTAAATATGGAAAAGAAAAACTGGTACCAGCCCCT
ACAAAAACACGTCAAAATATAAAGATCAATGATATGATAA
AGAAACTGCATCAACCAGTGTGCAAAATAACCAGATAGCA
TGACAACAGGATCAAATTCACACATAAAAATATTAACCTT
AAATGTAAATGGATTAAATGTCCCAATTAAAAGATACAGA
CTGGCAAATTGGATAAAGAGTCAAGACCCATCAGTGTGCT
GTATTCAGGAGACCCATCTCACAAGCAAAGACACACATAG
GCTCAAAATAAAGGGATGGAGAAAAATTAACCAAGCAAAT
GGAAAGAAAAAAAAAAAAAAGAAAAGCAGGGGTTACGAAG
AAGGGCATTACATAACAGTAAAGGGATCAATTCAACAAGA
AGAGCTAATTATTCTAAATATGTATGCACCCAATACAGGA
GCACCCAGATTCATAAAACAAGTTCTTAGAGACCCACAAA
AAGACTTAGATTCCCACACAATAATAGTGGGAGACTTAAA
CACCCCACTGTCAATATTAGATCAACATGACAGAAAATTA
ACAAGGATATTCAGGACTTGAACTCAGCTCTAGACCAAGC
AAACAGAATATACATTCTTCTCAGCATCACATGGCACTTA
TTCTAAAATCCACCACATAATTAGAAGTAAAACATTTCTC
AGCAAATGCAAAAGAACTAAAATCATAACAGTCTCAGACC
ACAGTGCCATAAAATTAGAACTCAGGATTAAGAAACCCAC
TCAAAACCATACAATTACATGGAAATTGAACAACCTGCTC
CTGAATGACTCCTGAGTAAATAATGAAATTAAGGCAGAAA
TCAAGAAGTTCTCTGAACCTAATGAGAAAATAGAGACAAC
ACACCAGAATCTCTGGGACAGAGTTAAGCAGTGTTAAGAG
GGGAATTTATAGCATAAAATGCCCACATTAGAAAGCTAGA
AAGATCTCATATTGACACCTTGACATCACAATTTGAAAAG
CTATAAAAAAAAATGAGTTCATGTCTTTGTAGGCACATGG
ATGAAGCTGAAAGCCATCATTCTCAGCAGACTAACACAGG
AACAGAAAACCAAACACTACATGTTCTCACTCGTAAGTGG
GAGTTGAACAGTGAGAATACATGGACACAGGGAAGGGAAC
ATCACACACTGGGGCCTGTCAGTGGGGTTGGGGACAAAGG
TAGGGAGAGCCTTAGGAGAAATACCTAATGTAGATGGTGG
GTTGATAGGTGCGGCAAGCTGCCATGGCACATGTATACCT
ATGTAACAAACCTGTGTGTTCTCTACATGTATCCCAGAAC
TAAAATTTAGAAAAACAACAACAAAAACACTTAAAAGAGC
TAGATAAGCAAGAACAAACAAATCCAAAAGCTAGCAGAAG
ACAAGAAATAACTAAGATCAGAGCAGAATTGGAGGTGATA
AACACAAAAACACCCTCCAAAAAACAAAAAACAAAAAAAA
TCAATGAATTCAGGAACTGTTTTTTGAAAAGATTAACAAA
ATAGACTGCTAACCAGACTAATAAAGATGAAAAGAGAGAA
TAATCAAATAGACACAATAAAAAATGATATAGGGGATATC
ACCACCGACCTCATAGAAATACAAACTACCATCAGAGAAT
GCTATAAACACCTCTATGCAAATAAACTAGAAAATCTAGA
AGAAATTGATAAATTCCTGGACACATACACCCTCCAAAGA
CTAAACCAGGAATAAGTCAAATCCCTGAATAGACCAAAAA
CAAGTTATGAAATTGAGGCAGTAATTAATTAATAGCCTAC
CAACCAAAGAAAGCCCAAGACCAGACAGATTCACAGCCAA
GTTCTACAAGAGATACAAAGCAGAGCTGGTACTGGTACCA
TCCCTTCTGAAACTATTCCAAACAATTGAAGAGGCAGGAC
TCCTCCCTAGCTCATTTTATGAAACCAGCATCATCCTGAT
CCCAAAACCTGGCAGAGACATAACAAAAAAAGAAAGCTTC
AGGCTAATATTCCTGATGAACATCAATGTGAAAAGCCTCA
ATAAAATACTGGCAAACTGAATCCAGCAGCACATGAAAAA
ACTTATCCACCACAATCAAATCGGTTTCATCCCTGGAATG
CAAGGCTGGTTCAACAAACACAAATCAATAAATGTAATCC
ATCACATAAACAGAACAAAAGACAAAACCACACGATTATC
TCAATAGATGCAGAAAAGGCCTTTGATAAAATTGAACATA
TTTTCATGCTAAAAACTCTCAATAAACTAGGTATTGATGG
AACACATCTCAAAATAATAACAGCTATTTATGACAAACCC
ACAGCCAATATCATAATGGGGAAAAGCTGGAAGCATTCCC
TTTGAAAGCTGGCACACGACAAGGATGCCCTCTCTCACCA
CTCCTATTCAACATAGTATTGGAAGTTCTGTCCAGGGCAA
TCAGGCAAGAGAAAGAAATAAAGGGTATTCAAATAGGAAG
AGAGAAAGTCAAATTGTCTGTTTGTGGATGACATGATTCT
ATATTTATAAAACCCCATCATCTCCGCCCCAAACTCCTTA
AGCTAATAAGCAACTTCAGCAAAGTCTCAGGATACCAAAT
CAATTTGCAAAAATCACAATCATTCCTTTACACCAACAAT
AGACAAGCAGAGAGCCAAATCATGAATGAACTCCCATTCA
TAATTGCTACAAAAATAATATCTAGTAATACAGCTAACAA
GAGATGTGAAGGACCTCTTCAAGGAGAACTATGAACCACT
GCTCAAAGAAGTAAGAGAGGACACAAACAAAAGGAAAAAC
ATTCCATCTTCATTGATAAAAAGAATCAATATCATGAAAA
TGGCCATATTCTCCAAATTAATTTCTAGATTCAATGCTAT
TCCCGTCAAACTACCATTGACTTTCTTCACAGAATTAGAA
ATAAACTATTTTAAATTTCATATGAAATCAAAAAAGATCC
TGTATAGCCAAGACAATCCTAAGCAAAAGGAACAAAGCTG
GAGGCTGTTCTGACTTCAAACTGTACTGTAAGACTACAGT
AACCAAAACAGCATGGTACTGGTACCAAAACAGACACATA
GACAAATGCAACAGAACAAAGACTTCAGAAATAACACCAC
ACATCTACAACCATCTGATCTTTGACAAACCTGACAAAAA
CAAGCAATGGGGAAAGGATCTCATATTCAACAAATAGTGC
TGGGAAAACTGGCTAACCATATGCAGAAAACTGAAACTGC
ACCACTTCCTTACACCTTATACAAAAATTAACTCAAGGTG
GATTATAGACTTATGTGTAAAACCCAAAATGATAAAAACC
CTAGAAGAAAATCTAGGCAATACCATTCAGGGAATAGGCA
TAGGCAAAGACTTCTTGACTAAAACATCAAAAGCAATTGC
AACAAAAGCCAAAATTGACAAATGGGATCTAATTAAACTA
AAGATCTTCTGCACAGCAATAGAAACTATCATCTGAGTGA
ACAGGTAGCCTAAAGAATGGGAGAAAATTTTTGCAATCTA
TCCATCTGACAGAGGTCTAATATTCAGAATTTACAAGAAA
CTTAAGCAAAGTTACAAGAAAAAAACAACTTCATCAAAAA
GTAGACAAAAGATATGAACAGACACTTCTCAAAATAAGAC
ATTTACACAGTCAAAAAACATATTAAAAAAAAGTTCAACA
TTACTGATCATTAGAGAAATGCAAATCAAAACCACAATGA
GATACCATCTCACACCAGTCAGAATGGCAATTATTAAAAA
GTCAAGAAACAATAGATGCTGGCAAGGCTGTGGAGAAATA
GGAACACTTTTATACTATTGGTGGGAATGTACATTAGTTC
AACCATTGTAGAAGACTGTGTGGCGATTCCTCAAGGATCT
AGAACCAGATATACCATTTGACCCGGCAATCCCATTACTG
GGTATATACCCAAAGGAATATAAATCATTCTACTATAAAG
AGTAGACTATTCTACTCTTTATTTTGTAAATATTCTTTAT
ATATATATCTTTTTAAAATATTAAAAATATTTATAAATAT
TCTATTTATAGAAACATTCTACTATAAAGCACACATATGC
TTTTTGAAGCACTGTTTACAAAAGCAAATTCATGGAACCA
ACCCAAATGTCCATCAGTGGTAGACTAGATAAAGAAAAAT
AAATAAAATGTGGTATATATACACCATGGAATACTATGCA
GCCATAGAAAAGAATGAGATCATTTTCTTTGCAGGGACAT
AGATGAAGCTGCAAGCCATCATTCTCAGCAAACTAGCACA
CAAACAGAAAACCAAACACTTCATGTTCTTACTCATAAGT
GGGAGTTGCACCATGACAACATATGAACATGGAGAGAGGA
ACAACACACTCCAGGGCCTGTTGGTGGGTGGGAGGATAGG
GGAGGGAACTTAGAGGACGGATCAATAGGTGCAGCAAACC
ACAATAGCACATGTATACCTATGTAATAAACCTGCACATT
TTGCACATGTATCCCAGAACTTAAAGTAAAATAAAATTTA
AAAAACTGAGCTCATGATGGAGTGCAGAGCAAAGGTGAGT
ATGGGTGGTATAAATCATAAAAAAGAAAGGATGTTTAAAG
TCTGGAGGTACAATAAATGTGAGTAATGTAGAGTTCAATT
AGTTTGTATATACTAGGATAGAAAAATGGGGAGGGACATA
TTCAAAGGCATCTGTGTGACTGAATGTGTAAATCAAAGGA
CATGTTCTATGGGTAGAGGATAACTTGCTATCTTTACACA
TTTACTTTTTATTGTTTTAGAGTGATTTTTGATCCTCTGA
TGCAGATACCTCCTGTCTCCATGTTTTACCTATTACATCA
GACTATGACTGTAGCTTTTTAGGTAATAAGAAATTTTTTC
AAACTATGGAAAAGGGGAAAGGGCATAATAAACACTTTGG
ACTTAAGTCATTGTGATGGATTATCTTGCCACTTGGTTTG
AAATCTAAGTTTGCAAATCAGAAAGGCAAAACATGCTGAA
GCATCAACAGCTGTGAGCTGGGCAGGTCACTTCTGCAAGG
GTTTGATCACTCAAGTGGCAGAAAAGGAATCGTCAGGGAA
ATGTGTATGGTCAGCAGCAGAAAGTACCAGATGACAATGC
TTATTTAGAATTTGAGGTTTGATGCTTGGGAAATGTGAAA
TAATAGGCCACATGAATCATTATCACCTAGGCTGACATCG
CTCTTACTTCAGAATAGACAATTGCCTATGTGGTGTGAAT
TGAGGGACATCACAAGGAAATATCATGAAATCTTACACTA
CTAGAACCAAAAGAGACCTTAGAAGTCACCTAGTCTAGAA
GTTCTCTCCCTGTGTGCTATGGGTGTGCCTCAGCCTTTAG
GGAAGACTCTAGAAGCCTCATTTCCAGGGGTGCAGTACAA
AAATTACTTTCTATGTGTGTTATGATGGGAAAAGGCTTGT
GGGTACTAAGTGGTGCAACCTCATCACAGTCCATGTGAAA
AATCTGAAAGAAATGAGGTGAAAGAGCTTGGCAAGTTGTT
TTGGGTAATTAGAACTGTGATCCAGATGTCCTGAATCTGC
TTCTGAATACACTGTCTTAGCTCTTCCTCTGCTGACTTGA
AAGTTCCTCCACGGTAGAGGAACATTCTGTTAAGTTAGAG
CCTAGCCTTTTAATAATTAAATGTAAAGTCAGTGCCCTTC
CAAAACCCTCCAAAGACTTCCCATTGCACTTATAAAATTT
AAACTTCTCATCAGGGGCTACAAAGCACTGCATGACTTTA
CTGTAGCCCACCTCTCCGGGCTTATCCCCTCCACTCTCCT
TACTCATCACACCACAGCCATCCTCACTTCCTTTCCTTTC
CTATCCAAGTTCCACCTCAGAAACTCTACACTTGGTCTTC
CTTCTGCCTGGAACACTCTTTTCCCAGATTTTGCTCTGCT
TCATTCAGGGGAAGATTCAAATGTTGCCTCCTCAATGAAG
CCCTCCCTACTTAGCCCAGCTTAACTAATGATTCTATTAC
ATTACCTTCTTTATTTTCTTCATAGAACCTACTATCACAA
ATGGTCTTGTTTATGTACTTATTGACTGTCTCTCCCCCTA
GAAGGTAAGCAGGGACCTTGTCTAAATTGATCCCTAGAAT
AAGGCTTAGCACATGGTAGGCATTTCAGTACTTCTGTGAA
TTAATGAGTAATATATTATTTGCCTAGGATACTTCACATT
TCCTATATTATTTGCTTATATTATTGCCTATATTATTTGC
CTAGGATACTTCATATTTTAATACTTAGTATTTTAATAGA
AATTTTAATAGAAAATGTGAAGTATCCTAGGCAAATAACA
TATAGTCATTATCAGTTATTAATAGATTATTAGGAAATTG
TTTATCAGCTTATTTCCAGGGCTCCAGCTAGCAGGGATTC
ATGATTATCTCTAGCAGCTCAGGGGAGAAACTAAAGAGGA
TTAAATAGGACTGCAGATTGGTAAAGAGGTTTTGTTATGG
GTAAGTAGGAAAAACAGAGGCCCAGTTGGGAGAAACTGCC
AGGATGAGGGTGCACACAGGTCAATGACATTAGAAGGGGC
TTCTAGAAAGGAGAGGAGATTGCTATCATGACAAGTCACT
CTGTTCGCTGGTGTGCTCAAAGCTGACCCCAAACATGGGC
ATTTATGGAGGCAGAGTGGAGCCAGAAACATCAGGACAGT
TGTTCCAACGTAAATGTGGCTCTCTTTCAACAACTCACCT
GTGTAGTATCCAAATGCCTGCCATTGGCCATCGGGATTCC
TGCCACCCTGTACCACTTACTAGGAGGAAATTCAGAGAAC
TGTTGTAAGCAGTTAATGTAAGCTGGAAGAAGAATCTAAA
GAAATGGATTTCTAAAACCTCTGGAGGCCTCTTTCTAAAA
CCACTCAGAAGGTAAAGATAGAAAAAGGAAAACGGAGAGA
GAGATGCCAAAGGAATGAGAGTGGGAGGTAGAAAGAGACG
TTCCTTCAGGAGTTCAATAAGAATAATGTTAAGGCTTTTG
GAAATGATTAACAACAGTGACAGCTCTATTCAGAAGTGAA
ATGAATAAATATTAGAGCTACCCCACAACATCTAGGTGGG
AAGCACTTGACAGACATCAGCTCTAAATGCACCACTCACA
GCTGCATGGATGGAAAAGCCAAAGGTTCCCGAGTTTCATA
GTCTCTCAAATTTTCTGTTGAATCTCTCTTGATGGTTCTT
TTGGGATAGGGCTGTCCCTTCCCGTTTGACTATTTTGCAG
GCCTGTGGCACAGACTTACATAAGGCATATGCAGAGAAAT
AACAGGATTTCTGGGAAGCAGCACTTAAAGGCTTATTTTT
TTAAAACTGCATTGCTATATTTAGGGAAATGATTCAGAAG
ACACCCCCACTCCATCACATGCACACCTCTCTGTCTAGTG
TTCCATGCACGTTTGACTGTTTTTCTTGGCATTTTATGTT
TTTTCTAATTTCAGTATAGGGTTTTGCATCTGTCCATAAA
GGTTCTTTCTGTAGCAATCATTTTTGCCCTTTTTAAAAAG
GTGATGTGATGGCTTAGGCTATCATGAATAAAATATAAAG
CACCGTATGACATCTCCTCACATGGATCCAAAGTTTGGGA
ACTGCATGGTTCATGAGGGAAAATGTGTTCTCTAAAGGCC
TGGGAAGGTTTGGAGTAATTCTTCTTGTCACAGGACATCA
ATCTTTGAAATGTCAAGCTAAAAACAAGCTCTTGACATCA
TATTAGTGCTATTGGCTCATTCAGCAGGTTCTCTCCCCAT
TGCCTGGGATGCAGAGGCTGTGGTGATTTTCTGTGGAAAA
AAGCACAGCAAGGAGAGGTCTAGGTTTTAATCCCAGAGGC
ACTGCTAATAAGGTAAATGTCTCTGAGTGTGTTTTTTTTT
TTGTTTTTTTTGTTTTTTGTTTTTTAAACAGTCTCTTTCT
GTTGCCCAGGCTAAAGGGCAGTGGCGCGATCTTGGCTTAC
TGTAACCTCCACCTCTCGGGTTCAAGTGAATCTCGTGCCT
CAGCCTCCCAAGTAGCTGGGGTTACAGGCATGCACCACCA
CGCCTGGCCTTGCTATTTCCTCTTATAGCCTCATTTTCCT
CATGTGTAAAATGAGAGAATTGAACGGTATCAGCCCTTCC
CACACTGACCCACAGAACTCTAGTGAGAATACACAATATA
CACGTATGTCCCTTCTTTTGGTCATTCATAAGGCTCATTA
GCACTTTAAAGACTCAGTATATCCTATAATAGTAATAAAA
CTTTGTTGATTACATTATTTTCCAAACTAACTTGCCCATG
AAACAGCCTCTGAACCTCTCTTTCCTCTTCCCTGACACCC
TTTAACCTCTATCTCATTGGGCCCTAGTGTTCTAAGGAAC
CTATTAATTAGATGATTTTGTGGGCTCCTTTCAGCTCCAG
ATTCAGTTTGGTTCTGCCTTAAGGCCCTACTTCTTGCCAA
ACATGTGTTGGTGCAATGAGAAGGGACATGTCCCCTGCCT
CCAAGTTGCTCACAGTCATGGTCTATTCTGGTCCCTGTGA
TAGAAGAGCAAGTTGTCTAATTAGCCGAGGACATCACTTT
GAAGGGTGAGCAGAATGCCCAGAAGCTGAAGATTGCTTAT
AGTTCATTGGCTGATAAATAGCTTGCTCTGTGCTTTAGAT
GTTTACTTATGAGTTCACTAGAAATATGTGAATGTATGAT
GAAATATTAAAGAGAAACTGTGTCATTGTTTCCCCCAAGA
AATCCCCTGAGAGAGCTCTGTGCTGGTATTAGAGAAGACC
ATGATCAAATTTGCCCATTGGGATAAAATGACAGTTGCCA
AGGATCATGCAGGTAAGTGTCGGGAGCTTCTGCCCAGAAT
GGGCATGTCTGAAATCATTTGAGGGGAAAAACTGCACAGA
GAACAGGAAGATTCTTGTTTGGTGGTAGAGCAGCTTTAAA
TTTGTTCCAGAATATTTTATGAAAACATTTCTCTGATTTG
GGATTCTCTCTTCTGGACAAAGCAAATGCAAATCTGCCTC
AAGCTTTACCACTAATGGTACCACCCACCAAGTCTCCATA
TGGCCCCGTGACTAAGGACATTTGTTTTAACTTTAAAGTG
GTCCCTAACTGTGCCATAGGCACAGTAGTACATGATATCA
AGCTACTAGAGATATGGCTTGGGGCGGGGGGTGGGGGAAA
GACAGAGAAAGAAAAAGCAGGCAGAAATGCTGCTTTGTGC
TACACTAATGACAGATGGATCACCTATGGCATGTGGAACA
TTTCCTAAACCACAGCTCGCCTCTAACAAGAACGCAGAAA
GAAGGGCTCTCTCTGCCCTTCTTCCAATACAGTGTTAACA
GAGATGACATTTGATTTGGAAGAGGAGTAAATAAAAATGA
AACAAAAATGTGGGGAGACTGTGGGATGGGAGGAAGGCAA
CTGATGAGCAATTGGACCACAAGGTGATAACACTGAGCAC
ATGTAAATTAGAGAGAATTTCAGTAGAGATGGATTCAATT
TCAAGTCCAGGGAAATCAAATGCCCACTCTTGCTACCCCC
CATATGTGTGGCAGCAGGCAAGAGAGAACATTGTTCCCTA
AAAGGAGAGTGGGATGTTAGAGAAGTGGGAGAGAGAGAAA
TAGGAGCTATTCTGCGACTGTGTGTTTCCTAAACTGGATG
ACCACAGGTGCTGCAGGGAGCTATGCTAAGCCTGCCTGGG
GAGGGGCACTCGATTTCCTGATAAGCCTTCTCATCAGGCT
TCTGTGAGGCTGGAGAGGTGGGCTGTTTATGCTGCTGCAG
CTTTGGCAGGCTGATGTCTTTCAGGGAGAAAATGGGAGTA
CGGCCAGGAGGCAGTGCCAGCATGGCGTTGAGGCCCAGTG
GGCACTCAGGTCCTAGGGTGCCAGGAGAGCCAAGCAGCTG
GTGTATCTTAACTCCTCTATGAATCCCCTTTCTGACGTTA
CCTCCTTCCTCTCTTGCCCCTCCTTTCACAACCCATTTTC
CAATCTTGTTGAGATGTTGGATTTTTCTTTCCTTTTTTGT
TTTTCTTCTCTTCTTGGCCCATTTTCTCACTGTCCTGCTC
AGACCCACAGCCAATCTCGCCAGCAACTGTCTTGTCAGCA
CGTTACATAACTTTGTGTCTTTGTCTTTATCCTGTGCTCA
CTCTGCAGACTTTAACCCCAAGAAAACCCAGCAAATGTTT
TTTTCTGCTTGCATGGCTGATTGCTAAAGAATCTGTTTCA
GCTGAGTCCCCCAGCATCCCTGGCATTCCTTTCCGTCGAT
ACTCCTGTCTCCCTTTTCCTTGTAGAGGCCACTTGGCATT
GCCCTCCCCACCTTAGCTCCCCGTCTTAGCAGATGGCCTT
GCTTCTATCTGCATACAGGGCAATAGAAAGGGAAACCAGG
CAGCTGGATCTGGTTTCATGGAAGATCTTTTCATCAGTGG
AAAGCCTTAATGAACTTGGATTTACAAAGGAAGGCTTAGA
CCAGAAAGGAGAGTAAGGGATAGGAACAGTTGCCTAACAT
AATAGAGTAGAAAAAATTAGCATTCTGAAGGACAAGAGAG
GAATAGGGAGGAGTCGGCAAGTTGGCCAAACTGACACTCA
AGAGAAACCGCAAGTGCAAAATCCCAGTATGGAAAACAAA
GGCTTTTAAGAACAAGAGTGGATAAATACGCCTTCTTTGC
CTCCCATCAAAGGCCTCTGTAAAGTCTATCACAAATATAA
GTGCTTTGTGAGAATGTGGTTTTGTAGAATTTAAGGAAGG
AACACTTTTCTATCTGGGGCAATGAAGCATAGACATCAGA
GCGCTATTATTGAGACCCAGAGGAATCTATGAAAATGCGA
GCCCGGGACTCTGTAGAAATTTTGGGGAGGCCTTAATAAC
TTTCACTTGTTTGAAATACTGAAGCACTCTTGTCTCAGTT
TAAAGGGGAAGAGAGGACCCCCGCAAATGGATATCTGGAT
TAAACAGGAAAACAAAAACAAAAAACATGCCTTCAAGAGT
AAATTTCTTCAACTCTGCTCCCATTCCACAATCATATCTT
CAGCTATACCTATCTTACCTCAGTTTCATTCATCTCAAAG
AAGAGGTAGAGGCAGTGTGATTTGAGAGAAAAAGAACGTG
AACAAACAGACCTGGACAAAACTAAACAAAAGGAAAAAAC
GGATTTGGCTTTTGAATCTTAACTCAAACCTGACTAGCTG
TGTGGCTTTGGGCAAGTTGCTTAACCTCTCTGAGCTAAGG
TCAACTTTCACATCTATAAAATGAGGAATAAAACCCTTTT
AGAGTTGTTAGGTTTAAATGACAATGTATGATAGTAACTC
CACAGTCCCTCCCTAAGAGAGGTCAAGCATAAGCTCTACC
CCAACTCTAAGATCCCAGTTCTTCTACCTGCTAAGGACAG
GGCCCAGCAGGAAGCCCCAGACACTCATGCCTCCATACCC
CCAAATGCTCACAGCTCAACACTCAAAGTTTCTCATCAAC
ATCTGCCTTGAGTCCGCTGGAACCAATCTCATTATGGCGT
TTGTCCCTGTTTGTGTTACCTGCCCCAAGAAGTTGCTGGT
TCCCAGGACACACTTACTTCCCATCTTTTTATCCCTAGAT
GACTCTGTACAACCCAATTCTATCCCCACATCCCACCCCT
CCTGAGCTCCCCAAACCTTCCACTGTGCCCTCTTGAATTA
ATGATCCATCATTAGCAAAAATCCCCCCGTCTCCAGCCTC
TTCTCTGAACATTCACTTTCTTGCTCTAACCAAAACTTGG
CTCTCCCCAGAGGACACTGCCTCCAGTAGCGCAAAGGCTG
CTTTTCCTCCCACGGCCCTCAGACTTCTGGGCTTGAAGGC
AGGATGAGGTCCTCCTTGCTGCTCATCACAACTTCCAGAC
CATTCTCCCTCTCTCCTCCCAAAATACCCCTGCTTTGAAT
CATATGTCATCAGACTATATCACCCACTACCCTTCACTGC
AACTATAACTTACTGACATTTGTCTCACTGTCATTTTCTC
CAACATTACTTCTATCTTGAGTTTTGGTGGTTTTAATATA
CCACCTGAAGAAACTTCATGTGTCATGGCCACTCACTTCA
CTCAATGTCCCTGCATTGGTGGTCTTGTCCTCCACTCTCC
CTCATAACTCTCATAGTGACACACGGGCCTTATCATAACA
AATTACCGTGACTATTCCATGATACTCCCTCCCTGATCGC
TGTTATGTTTTTAGCTCTTTCTAGAGCCCTAGATACAAAA
AATCCTCTGCACACCACCACCCCCACACACAGGACCTATA
ATCCATTGATCCTGCCACCACTTTATTGTCCCCACCCACT
TTATTTCCTCTTCTCTTCCCTCCTAAACCAGCTTAGATCC
ATAGTCAGTCATTAGTCACTTCTGTGTATATATCCTCACT
TTCCATGTCTCTCTTCATTATATTTGCTTGGCTAAATTCC
AAATTTGATTATTTCTCATTTTTGCTGCTTTGGCCTATGA
AGTCAGTCCAGCTAGAAGTGGCTGGAAACATAAAAAGCCA
TGCTGGCATGTCTTTCTTTAAATTCAACTCTTGACCTCAA
GGAGGTCCATAAAGCTGCCTGACAACCATACTGTATTTCT
CTAGTACATTCACCCTCCCACTCTACTAGATGATTATTTC
GCACCTTCTTCTTTCTCCTCACACATCCAACACCTCTGCC
CCCACTCGCAGCAGACAACCTTGCTTCTTACTTTCCTGGC
AAAACTGGAGCAATCAGAAGAGAACTTCCACAAACTCCTA
CTCCCTCAATCTACCCACCTTCCACCATCTGCACCCATAT
ATTCTGCCTTCCTGCTGTTACTAAAGATGAACCTATGCTC
CTCTTTCAAGCCAATCTTTCCCTCACGTAATTAAGAACAC
CTGACTGGGGTAAGTTGCATGTATATGTGTTGTAAGTGTG
TGTGGTTTTAATTTCTTCCTGTTATAAACAAGACTGTTAT
GAGTAACGTAATGCCAAATATGCTGAATTTTGGATCATTT
CCTTAGAATGGATTCCCAAAAAGATACAAGGATGAGGGCA
AACCATATTTCTATTTTCATGGTAATATAGTATGTGCTGA
GGGGAGTGGGAATCAGGGGAATAAGCTATCTCTGGCTCAC
TGTTGCATATGAGAGGGAAAAATTAACCTTATGAAAGAAA
AACTTAAAATAGAGCTAAGCTACAATGAAAACATGAATAA
CACTTAGGAAATATTTCTGAGTTTATATGTTACAATGCAG
TTAATCCAAATGATAACTTTTACATCTATTCCTTTCTCCA
AAACAGTCAATTTTTCATGTTTACAATTTTGTTCAGAAAC
CAAATAACAAAGCAACAAAAACTAAAATACTAATTTTTGC
TTGTACTATTGGTGCCAATTCACAGAAAACAATTCTGGAA
AGGAGTTTCAGTGATGTGATTTTTCTCAATAAGTACTCCT
GAAGTTGAATTACTAAACCTTCTTAATATTTCAAGAATTG
CATAAGCACCTACAGAATTCCATGAAACCTTTGCTGATAC
TGGAGGGAGGTGAGTGGGAAGAAAATCAAATCACGTCTGT
TGGCCACTTTCTTGCTGTACTTGTGTAGATTTTAGTTATT
CATAGTGAGCAGTGTTGGCACTTCCTTGTAATTATTTTAT
TCAGATTTTTTCCATTACAAAAGCAATATATTTCCAGATA
AAAGAGGTAATTTACCATTTATTTTCTAAAAGAAATTTCT
TCTCTGTTCCTACATGCCGTCAAGTCTCAGTGAAGGAATA
AAAATACATAAATCCCACAAGAAACAAGAGAACACAGAAG
AAAACCATAGATAAGAAGAAAATTTGGCAAGTTTGAAAGA
TCTCATTTATGTCAAGTCCAAATACCAGATGGAGGAGTAG
TGACTGACTGCAGAGTGGAGTAAGCCCAGCCCACATGCCT
ACAGCAGAAAGGTAACTTGCCCAGTGGGTTCCTGGGAGGA
CTTAGCATTTGGAAGACCCAGGCACTGCCAAAGATGAGGA
TGAGGCATAAGACTAAAAATAAAGGGCTTGGTTGAAACCT
GTATGTAGTCGGATCCTCCCAAATCCCCTTCTCAAAACTA
TACAGGCCAGGCATGGTGGCTCACACCTGTAATCCCCAGC
ACTTTAGGAGGCCACAGCGGGCGGATCACAAGGTCAGGAA
TTCAAGACCAACCTGGCCAATTTGGTGAAACCTTGTCTCT
ACTAAAAATACAAAAATTACCTGGGTGTGATGGTGCGCAC
CTGTAGTCCCAGCTACTTGGGAGGCTGAGGCAGAAGAATT
GCTTGAACCTGGGAGACAGAGGCCACAGTGAGCCAAGATT
GAACCACTGCACTCCAGCCTGGGTGACAGAGCAAGACTTC
GTTTCAAAACAACCACCACCACAAAAACAAAACAAACAAC
AAACAAACAAACAAACAAAAAACACTGCACAACCAGATGA
CTAACCCCGCAAAAGATCAGAAGTTGATTCTCTAGCGAAA
TCGAATAAGGCTTCCAAATCTGGGGACACCAGGCATTGAA
AATGCAGAATTTAGTGAAAGTTTGCACTTTAAATAACGAG
ACCCTTCCCACACCTTGCTCTCACAACACAGACAGATATA
TGTGCCATCCCACCTCCCAAAATATTGGAGGACTATTCTA
TTTGGATATTGAATAGCCCTAAAGGATTTTCATGTATTGA
CACATGTGGGTCTCTCAATGAAGAGCTAACCTCTGCTTAA
TGGTCTACAAGACCCATCCATGCTTACAAAACTTTGTATC
AAATTTTTAATACCTTATTTTTAGATTGAATGGTCAAAAA
GCATAGGATATTTAAGGAGAGCCTCTAATATGCAAAAGAA
AAACAACAAATGGGAAAAGGGAATTAGAAGAAAAACAGAT
TATACCAGCAAGGAATTATTATAATACTGAGAGGAGAAAA
AATACTGCATTCATGAAGGCAGAATGCCATGAAAAAAAGA
AAAAGCATTGTATTAGTTAAAATATAATAGGCTATGCTGT
AGCAACACTCAATTTTCAATGATTGAGGACAACTGAAGTT
TATTTCTCATTTATAGCAAGTCCAAAGCAATTATAAGTTG
TTCTCCTTTATCTGGGACTCAGAGATGCAAGTTCGCTTGA
TTTTAGGACACCACCGTTTTTACATGTGGCTTATAAGGAC
ACCAGAACAGGAGGCAAGAGGGGTGGACCCAGGCACAGTA
CTTTTTAGCTGCCTCAGCCTGAAAGTGATGTATGTCACTT
CTTCTCACAGACCACTCACCAGAACTAGTCACATGGCTCC
AATCTAACTAAAGCCAGGAAATGTAGAGAAGCACATGGAA
TATTTGTTGAGCTTCACATGTCTGCAACAGGAACTATCAG
AGAACAAGAAAAAGTCATGAAAATGAATAATGATAGCTGA
AATTAAAGATTCAGTAGAAAATTTAGAAGATAAACTTGAG
AAAACCTATCAGGAGATACAGTTGACCCTTGAACAACACA
GGTTTGAACTGGGCAGATCCACTTACAAGCAGGTGGAAAA
TATAGTATTTGAGGAATACAAAAGCTGCTTATACTTTTTC
TATATGTAGATTTCACAAGGCCAGCTGTGGAACTTGCATA
TATGTGAATTTTGGCATACAAGGGGGTCCTGAAAACAATC
CCCTGTGCATCCTGAGGGATGACTGTACATTTTTAAATCA
CAGAGAAACAAAGAGATTTATAATCCATCCAATTATTAGG
AATTATGAAGATTGCAGACAGAAGAATGGGAAGAAATTTT
CTATAAATACCAAAAAATCATCCACAAACTAAAATATGCA
AGTCTCCAAACTAAAAAGACCCACTAACACAGACACTCAC
CCTTTGTGCAAAAGCTATGAGGAGGAGTCATGTGACACAA
CACCCAACAGCCTGTGGTTGAAACAACAAACCCTCAGAAG
TACGGCCTGCACTCGGTTTAATGGAAGGGAGCGGGATGAC
TGGCAAGTACCTTGCAGAGCCTGTTCAGTTTAGTGTAGGG
TGTCATGCCTTTTATCACTTAACATTGTATAATAATTGTA
TTTCTATGGAACTTGATGACCTTCACAGCTATAACATTTA
ATGGTTACAAATATCCTATACGACAGACACACCATATTTT
ACTTAACCCCACTAGTTAGACTTTAATGTTGCTTCCAATC
TTTTATTGTTCTAAATAAGATCATTGTGACTATCTTACTG
AGTAAATTTTAAGTTTTAAATTATTTCCTTAGGAGGGACA
CCCTAAAGCTGTAAATAAAGGGAGCAAACCTTATTATATT
TCCATGATTCTTGGTGGATTTTACAGAAATCAACTTCTAC
AATTATTATCCCAACTCCTAATGCATGCAAGCATAAATGC
ACATACTCACATAGTCATTGGTATTGTATGTTTTTATTGA
AAAGTATTTTGCTAACTTAAGAGGAAATGGATTTGTGTAC
ATTTCTGTATATTTGTATATGATTTCATTGTAATGAATTA
TCTGTCTGTAGACATCACTTATCCATTCAGTGCTTACTGC
TTTTATTGCTTTGTAGAAATACTCTATATTGATCCATCAG
TTACTTATTTGCCTTTTAATATATCTGCCCTTAAAATCTT
TAAATCAGTTGATCCTCTTTTAATGATTAATCACATATTT
TTCTAGAAATTTCACAATCAATTACTTGTTTCACTGAGAT
TAAATTTTGTAAATGCAGGTCCTCAGTAAAATATGCTCAG
TATTATTTGATGAATGCCTCCCTCCGACATATCGGGCATT
GGAGGTGCAAGATGAGCAGAAATGGTCCTGCCTCCAGCAG
TTTACAGAACTGATGCTTCCTACACATTGTTAATTAATCC
CAGCTCCATCACTGAGCAGAATGCTTTCTTTTCGCACTGC
TGTCTCATGTAAAAAATTCTTATATGTAAATACATTCTAT
TTTTAGCTGTTTTCTCTTGTGTCAGAACTATAGTTTTAAT
TATTGTAATTTGTTCTGACATCTGTGAATTTAAGTTTTTC
CTGTTTTTCATTATTTTTCTTTCTTTTCTTTTTTTTTTTT
TTTTTTTTTTTGTAGAGACAGGGCTTCACCATGTTGCCCA
GTCTGGTCGTGAACTCCTGGCCTCAAGCGATGCACACATC
TTGGCCTCCCAGAGTGCTGGTATCCCAGGCATGAGCCACT
GTGCTGGTCAGATGTTCATTTATTTAAACAAACATTAAAA
ATCATTTTTTCAAGTCCCTAAATACTGGAATTTTTATGGG
ATGTATATTAATGTCAAGTAGGTAGAAAATAGTTGAAGTC
CTTACATTTTTTGGATGTTTCAATTCACAGTATGGTAGGA
TTCTCTATTTATAAAGTTTATAGTTTTTGTTTGTTTGCTT
TTTTTGAGACAGAGTTTCACTCATGTTGCCCAGGCTGGAG
TGCAGTGACGTGATCTCGGCTCACTGCAACCTCTGCCTCC
CGGGTTCAAGCAATTCTCCTGCCTCAGCCTCCTGAGTAGG
TGGGATTACAGGTGCCCACCACCATGCCTGGCTAATTTTT
GTAGTTTTGGTAGTTTGGGTTTAACCATGTTGGTTAGGCT
AGTCCTGAACTCCTGATCTCAGGTAATCCGCCTGCCTTGG
CCTCCCAAAGTTCTGGGATTATAGATTTGAGCCACTGCAC
CTGGCCTTTAAGTTTATAGTTTAATACTTGTTGAGTATCT
GGCAAAGTGTTGCCTGTTGTTTAATAGTGCTTAATATTGT
CTTTTTGGTATTGCATCCAAGTTCAATGATGAGAGAATAA
AAGGCCAACTTATGAACAAAGGAAAATAAAGGTAGGTGTG
AGTACATTTATCTTTGTAACTTTTAATAAACCAGTTGAAT
ATCCTAAACTTTTATACCTTTTTAATAGTTTTAGACTCTT
GCAAAGTTATTGGATTTTGTTTTGTTGTTGGTTTATTTAG
TATTCATAGAGGTGTGTGTGTGTTTTATGACATGCAGCGG
TGGCAATGTCTGCCAGTGATATCTTGAGATTCAGAGATAA
TATTAACCAACTGAGAAGAAGGGCTATAGTTTATACTTGT
TGATTCTGGTGGAATCCTGAGACCTGTCCACCTATTGCTG
AGTAACAAAGCATTTCATAACTCAGTGGCCTAAGACAACA
GTTTACTCTTGCTCACATTCAGTTTGTCAACTGGGGTTCA
GCAGATCTGGACTGGACTCTGCTTCTCACTATAGCTCTAC
AGATCAGCTGGCAGGGTAAGAGGAGGGGAGGTCTACTTTA
AGCTGCCAGTGGTGTGAGCAGATTTGACCACATGAGTCTC
ATCCTCCCTACCCTGGGCATGTCCTTCTCATGATAAATGG
TGGAAGTGCAAGAGAGCAAATGGAAATGCAAAGCAAGCAA
CAGGACTAAGCTCAAAGTCAAGCCCCACTTACATTGAGGC
CATGACAAGGATGTGAATGCAGAGGATGGGGCAAAGAATT
GGGACCAATAATACCATGAACTCATGTAGGAAAGAAGGAA
CTGGTGAGGAAGGATCCATAAGACCAAGGGAAGATTGGGA
TATGAGGAATCAGAGAAGTAAGACAAGCACTCTATAAATA
GTTAGGCCTACAGGAGGTCAGTGGGGTTTCTGCTATCATC
TAGGCAAGGGGTCCAGGACATGGAAAAGGAGTGATAACAA
GAACTTCATCAATTCCTAGCTTCTTCCAAGTCTGTAGTAA
AGAGCGCTACAACCTTTTAAACAAAAGGCTATGTGTTTCT
TCTTGGGACCTGCAAGAAGGCAGCTGTGAGAATGAGATTC
ACTCTGCATTCAGTCACAGGAAAGAAGGACTTTACACAAT
TAAATTGGAGACTGGTTGAGATTAACCTCTTTTCAGATTG
CTTCTGTTCTAGGTTGCTGGTCTTAGCTGGCCATCTGGGA
AGGGTAAAAATCCTATGCAGCAGTGGAGCTCTCCCCTGCT
CCATTTCTTTTCCTCCTGGAGATATATCCCTGGAATCTTT
TGGAGAAGGTTAAGGATCTATGTGAACATGAGGGAGAGGA
GTAGATTCTCAAAGCCTCGGTATAATTCAGATTCGATTTT
CCCTCTCTCTGTGCAGAGATTTTGCTCCCTCTCAGTCTTC
TCCTAAAGCTGGACTCAGGAGGGGCCAGTGGGGAAACAAG
CTCTTAGAGGGAAGAGAGATTATACTTTCCAGTCAGAATA
GGGGGAAGTTTCTGGTTCCCCATATTTCTCCACAAAGCTT
GTATCTGTTTTTATCCCCAACTGTGAGTCATACTTGTTGT
TTGTAAGGTATCTATTTTAAACCATTTAAAAACAAGTTTT
CATATAAGCTCTTACCAAAATGTATAAATTTTTTAATTGG
CATAATTATTTGAAAGCCCTGCTTAATAGTAGAAATTTAA
AGTAATTTACTAGCTACTTATATTCTCACTCTACTCTACA
ACCCAAAACGTAGACACCCAACTCATTTTAAGAAATTAAC
TCTATGTCTAATTGGTCTATTTAAAAATTTCCAAGTTCAT
GAACTCATGAATGTCTTTCATGAAAGACATAGGTACTCTT
AGGGAAGATAATTTTGTCCTAAGTTTATGATAAGTAATGA
TACCACATGCAGCACAGCAGTTGCAATTAGGAATACTGTT
TGGTTTCATATTTAACAGTCTAATATCGTTCATAATTCAT
CTGCTTTGCAGGGGCCAAACTGGTGAATTAAAGGGGAATG
CAACGAAGACAATCATACCTGCATCCTTTGGATCTCAGGG
TAGTGCTAATCTCTGCCATTCCTTTGGGATAAAATTTTTT
TTTAAATCTTGGTGTAAGAAGAAAGGGGTGAAGTTTCAGG
GGTTTCAACTTAATCTTCTCCACTACAGGACTTCTTACTG
TATACATCAAGAAATGAATGCGAGGTTTCCACCAAATGCT
AAATATGTCTCTTCCAATTACCAAGCTTGGAAGCAGGAAA
ATGAGCACAGTGTGGGACTGTGACCCATTGGATCCACTGT
GAGGTGGATCTGGGCCAAGATTCCATTTGCTGTCTCAGCC
ACAAATGTGCCCCTACTCTAACAGGGGTGCCACATTGGTG
CTCTGAGCCCCCTGGGTTTCAGCATCAATCCAAAATGTGT
ATCTAATAACTCTAGAAAGATCTGGGTAAATGGTCAAATA
TTTTGGGGGGGAAGATTGGAGAAATAACTGTATACACTTG
CCATGGTCTTGCAGCATTCTTCCTCATAGGGACCTGGTCT
GTCCTTCAGTCAATGGGTTCTAACCAGAGAGCCAAAAACT
GATTAGGAGATTATGACTTTCTACAGAAGTGGCTGACTTC
AGCCTTCTACCAAACCATTCTTGATCTATTTTGATTATAT
ATAATAAACAGTACCCTTTTTGACTGTCCATTTATTTTGT
CCCTAGGAACACCATGTTCTAGCCATCTCCTTTGATATCT
ATAGGTTAGGCCTCTCTGGCTGCCATTCTGAGCCTGCTGC
CCATTATGGTTATTACACCCACCTTGCTTCTGACAGTTAA
GTGCTGCCACGTGACTTGTTTTTCCAGACTCCTATCATCC
TGGTTGTTAGTAGGAACCCAATTCTTTAACTGCATGCCCT
ACCAGCAGAACTGGCTTACAAAAGACAGCTGCTGCTGAGG
TTTTCAATGATGCTGAAGCCCCCTCACCAGTGCATTTCTT
TCTAAATGGATTGCCCTGTGGGTCCTCTTGAGAATTTGGT
CATCTAGTGGTTTCCTTGTCTTATTTAGCAGATGTAATCC
AGCATACCCACTTCTCTGAAATTTCTAATACCTTCTCCAT
TATTTGTCACAAAAGTTCCTGCATTTTTACTTCACTTTGC
CTCATTGCCTTTTTCAATCTTCCAAAATCTTTCCTAGCAT
CAGTATGAGTCACCTCCTAAGTCCTTGCTAGGGAATTAGC
TTACCGCAGTGGTGGAGTGCCCCAAATCCCCAAGCTTTCC
CTTAACAAACTTATATTCTGTTCTCTTTGGTTAGGCACTC
CTAGGGTCCTCTCTTAGACACACTCTCCAAGCTTCTGCTT
AGTAAGTTTTCTCTAGGTCCTGAGGTTCCTTGAACATATA
ATTTCATCTTCCTTTCAGAAGGCCCAGCACTTTCCTGATT
GAGCTGAGATTTGATGCTAGTTATGCATCAGGTGGCTAAG
AGAGGAAGTGGGGGCATATCCTGAAGAGGACCCTTCATTG
TCTTATAAAGCCTTATTTGAAGTCTCTTTATAGTCTTCAA
GTAAGCTGGGGAATGGGGGATAATCTTTGACAATGGAGAA
TAGGCCATTTCTTCAGGAACAGAGGGTTCAGGGGAAATTG
AAGTTCGAAGCGCATATATGCAAAGATCTATTCCAAGAGT
CAAAATCACATGCTTTCCCTATTAAGATCATGACTTTGGC
TTAAGAGACTTGCCTAGCCTGAGAGCTCTGCCTTCTCAGA
GTTTTGCACTATTGCAATCAAGTCCTGTGCCCCCCACCCC
ATCCCAGCTGCAGGAGTTGAAGCCTTCTACTCTTATGCTT
TGCCTTAAAATTTTGTCTAATTTATCTGAGTCTGTAATTT
TCTCTCAACTACTCATTCAACTCCAAATAACTTATAACTA
TTTTCCCTCATTTCTCAAATGCCTGAGACACTGCACCAGA
CATTCCACCCAAACCCACACCAGCTCATTACAATGGAAAT
CTTAGCAATCACACTGTATAGTATACCAAGGATTAATTCT
CCACCTACCTCCACCAGTGGGGTCCTCATTGCCATCCAGC
CAGCAAGTGAATTAACCCTAGAATCCATCTCCAATGCCAG
TTGCCTTAAATTGGGTTCCTAAGCAGTGAGGACTGAGATT
TTTATACTTCATTGGGGAAGTTCTCCCAAGATAAGAAGAG
TGAAGGAAGCAGGATAGGACAGCAGTAGGAAACTTAAACA
AGAGTGTGGTCACTGCTGAAGACTAGTTTTGGTTTGATTC
TACAGGGAAGCTCAAGTTGCAACACATCTTAACCCACTTT
GAGGTAGTGGGTAAAGAGCTCGGTGGGCAGCCTTTTGTAC
TACTGTGTTTGTTACAATTGGCTGTCCTGGGAGGTGGGGG
CGTTTCTTCCCAGGAAAGGAGGCTTCTGTTTAGCTGAAGG
CTAGTTCCTAGTGGAGGGGCAGCTGAGAATTATCAGCAGC
CAACACAAACAACAGCAACCAGAGATATAAAGAGGCCTGT
AAAGAGGATGCAGCTGAAGTACAAAGCTAATCCTTTACAA
TAATGAGTATGTACTATATGATAAGCTTTCTTTCCTTTTT
TTTTTTTCCTTTTTTTTTTTTCTTCAGATGGAATCTCACT
CTCACCCAGGCTGGAGTGCAATGGCGTGATTTTGGTTCAT
TGCAACTTCTGCCTCCTGGGTTCAAGCAATTCCCCTGCCT
CAGCCCTCCTGAGTAGCTGGGATTACAGGTGTGTGCCACC
ACACCCGGCTAATTTTTGCATTTTTAGTAGAGACGAGGTT
TCACCATGTTGACCAGGCTGGTCTGGAACTCCTGACTTCA
AGTGATCCACCATCCTTGAGCTCCAAAAGCACTGGGATTA
CAGGCACTCTAATGCTAAACTTTTTAAAATTGACTGTGTC
ATTTAAACTTCACAACAATACCATGAAGGAGGTATTATGA
TTATCTCCATTTTATAGACAAGGAAAATGAATCTTGAGAA
TTCAAGTGACTTTCTCATGGTTATACAATGAAGGGGCATG
TTTTCAGGTGTAATAATATAGATAAAAAGGCATACTTCAG
TTTCTGCATGATTTAAATGGGTACATGCAGAAGCTATCTG
TTTATATATTAATGTAGGGACTCTAAAAGCCAACTGGATT
CATATCCTGGGTTTTAAGTGCTTTACAATAATAGTGCCCT
TAGAATTCGATTGTGAATCTTATTCCCTAAGTATTATTGA
TCTTATGTATTGGTTTTCTGTGTGTGCGTATCAATTCAGT
TACTGGTAATATTCAATTAATTGAAACACTACATTTACCA
ATTACTTTGGATAGTCATTGTTAAAAATTACTAAGAAATT
CTCCATTAAGTAATAGAAAGGCCAGAAAACAAGTCTCCAT
ATGGGATTAATAATTTATTTGGCTTTGGGGTGTGTTAAGC
ACTTTACATCCATTTTCTCATTATGAAGTAAGTACTAGCA
TCACATCCCAAAGCAGATAAGAAAACTGAGACTCTAGGGG
GTTTGTTAACTAGTTTCAAATCACAGAACTAGGAAGGGAC
GGGTCTGAGAATTAAACTAAAACCACTATCTGACACCAAA
ACTAATATTGGACATTTAATGAGAAAATGGCTTATCTTAG
ATTCACATATAGAGACACAATTGGTGATAGAGAGATCAGT
GTGGGTAAAGGAAATTTTCCACCTTCTCAGCTTTCTTTCA
CATGAGCCAAATCTGAAGGCTATGAAGGAGATGGAAAATT
TCAAAAAATACTCATTCACCCAGCACATCACTGAGCAGGA
GAACATTTCTGAAACAAGAAGGAAGAATCATTAATAATGA
CTTGCTAAAATAAAAAGTATTTTTCTAGAGGCAGTGCCCT
GAGCTGACACAGAATTGAGTGACTCTGACTCCATAGCTTG
GGTGAAATCATCAAATTGGGTCCGCTGGCATAGAGGAGGA
TGAGGTTTTGTGCAGGGGATCATATCTATTACTATAGGAA
CCATGCCAGCTACCTGCCCTCAATGGTGGCTTCCCCAGAA
TGCTACTGAGATTTTCTTTGCTTTCTTTGTCTGCTCACCA
CTCCTACCACCAATGGAGAAGACAAGTGCTGAATCCCTCT
GTGCTCTGTTTCCTGAGGTTACTCTGAAAAAGGAAGCAAA
GCTGTCCCTCTGTTGGCAGAAGCCTACTCCTGTTACCTTT
CTGGACATCAATTTCCTCATCTGTGAAGTAGGAATAGTGC
ACTCCTTTTGATTGTTGTGGGGATGAAATTATTTTATACA
CATACACACAATTTTGTGTGTGTGCACACGCACATACATG
CGTGTCTAGGACAAAAACATTTCTGAATAAGTTCAGATAC
TCTCCCCATGCCTCACTTTATTAAAAGTAGAAGAACTGAA
GGGAATATTATTATCCCGTTCAAAAACTCATATTCATTCT
CCACAGCCTACGAGATTAAGAACAAACCCTGTCCAATATT
CAAGACCTTCCTGGGTCCGGTCCCGGATTCACTTCTCAGC
TACCTTTCCCATGATGCTGCATTTCTCACGAGTCACTGAA
CATGATCTGCCCTTGCTGACCTTTATGCTTTTCTCATACC
TGTCTCTCTACTTGCACCAGTCTCTCTAAATTTTGCCCAA
ATCTTGTCTACTAGTTTAGTCTCAGAATGTGAAAATTCTA
TACAAATCAAATTTCAGGAATAGTTATGGGTAATAGTATT
TCATTCCGTCAGTGTAACTTATCATTTGCTGTGGGTAAAC
TCCAGTTTAAGAATGTTTCTTAATGTTATAAAACCATATG
TGTATAACTTGATGGATTTCTAAAAGGTACACATGTTCAC
ATAACTACTTCCCAGATCAAGAAATAGAGTTTTATAAATA
CCCAAGAAGCCTCCCTCATGCCCCTTTCTAATCTGTACCC
TCTTCTTCAAAGGTAGCTACTATAGTGATATATCATAGAT
GAGCTTTTGTATTTTTAAAATGTTTATATAAATGGAATCA
TATAGCATATGTTCTTTTGTGTATGGATTTTGACTAATAT
CATGTTTATGATATATATTCATATTGTTACATATAGCAGT
TCATTGTTTATCGTGGCTTCATAGCATTCAGTCACATAAA
AATACTACTATCCATTTTACTGTTAATGGGCATTTTGGTT
GTTTCCAATTTGGGGTCATAATGAACAATGCAATATGAAC
ATTTTTATATTAATACTTTTGTCTACATGTGTACATGTTT
TTGTGAGCTATATATAGGAGTGAAATTGCTAGCCATAGTG
TATGCCTAGTTCAGATTTAGTGAATACTGCTAGTTTTCCA
AAGTGGTTGTACCTGTTTACACCCCCACAGAATATAGAAT
TTCAAGTGTTTTCTGTCTTCACCAACACTCATTATTGTAT
GTCTTTTTCTTTTTTTTTATTTTTTATTATACTTTAAGTT
CTAGGGTACATGTGCACAATGTGCAGGTTTGTTACATATG
TATACATGTGCCATGTTGGTGTGCTGCACCCATTAACTCA
TCATTTACATTAGGTATATCTCCTAATGCTATCTCTTCCC
CCCTCCCCCCACCCCACGACAGGCCCCAGTGTGTGATGGT
CCCCTTCCTGTGTCCAAGTGTTCTCATTGTTCAGTTCCCA
CCTATAAGTGAGAACATGTGGTGTTTGGTTTTCTGCTCTT
GCAGTAGTTTGCTGAGAATGATGGTTTCCAGCAGCATCCA
AGTCCCTGCGAAGGGCATGAACTCATCCTTTTTTACCATT
GAAATAATACTACACATCTACAACCATCTGACCTTTGACA
AACCTGACAAAAACAAGAAATGGGGAAAGGATTCCCCATT
TAATAAATGGTGCTGGGAAAACTGGCTAGCCATATGTAGA
AAGCTGAAACTGGATCCCGTCCTTACACCTTATACAAAAA
TTAATTCAAGATGGATTAGAGACTGAAATGTTAGACCTAA
AACCATAAAAACCTTAGAAGAAAACCTAGGCAATACCATT
CAGGACATAGGCATGGGCAAGGACTTCATGTCTAAAATAC
CAAAAGCAATGGCAACAAAAGCCAAAATTGATAAATGGGA
TCTAATTAAACTAAAGAGCTTCTGCACAGCAAAAGAAACT
ACCATCAGAGTGAACAGGCAACCTACAGAATGGGAGAAAA
TTTTTGCAGTCTACTCATCTGGCAAAGGGCTAATATCCAG
AACCTACAAAGAATTCAAACAAATTTACAAGAAAAAGCAA
ACAACCCCATCAAAAAGTGGGCAAAGGATATGAACAGACA
CTTCTCAAAAGAAGACATTTATGCAGCCAACAGACACATG
AAAAAATGCTCATCATTACTGGCCATCAGAGAAATGCAAA
TCAAAACCACAATGAGATACCATCTCACACCAGTTAGAAT
GGCGATCATTAAAAAGTCAGGAAACAACAGAAGATGGAGA
AGATGTGGAGAAATAGCAACACTTTTACACTGTTGGTGGG
ATTATAAACTAGTTCAACCATTGTGGAAGACAGTGTGGTG
ATTCCTCAAGGATCTAGAACTAGAAATACCATTTGACCCA
GCCATCCCATTACTGGGTATATACCCAAAGGATTATAAAT
CATGCTGTTCTAAAGACACATGCACACATATGTTTATTGT
GGCACTATTCACAATAGCAAAGACTTGGAACTAACCCAAA
TGTCCATCAATGACAGACTGGATTAAGAAAATGTGGTACA
TATACACCATGGAATACTATGTATGTCTTTTTCATTATAG
TCATTTTAGCAGATGTATAGTGGTGCTTCATTATGGTTTT
AATTTTCATTTTCTGGATGACTAATGATTTTGAGCTCCTT
TTCATGTTTACTGGATATTTAGTATTCTCTTCTGTGAACT
GCCTATTCAAGTTCCTTGCCCCTTTCGCTATTGGGTTAAG
ACTATATAGCTTTTATGGTTTCAACCCACTATTCCTGTAT
TGTCTCTCAGTGATAAAATCTTACCTGTCTTATAGACCCT
TTTATATAAAGCAGGTGTAGAATTTCATCAGTAATTGTTT
TAGAGTTCCTCAGGGCAGCCTAGAGTTGTGACTTGAGCAG
CAGGATCTCTGAATTTTGAACCTATAAGAGTTCCTCTGAC
ATTTTATCTGACTCCAGTAAAGAAAGTTTGTTTTTTTGTT
TGTTTTAAATTATGTATAGTGAGTATTGAAAATTAAAATA
AATCAAATGAATGAATCCAGATAGCAGTAGATAAAAAGTT
TATTTCACAGACTTACCTTTTTAAAAAGATACATCAAAAA
TATTGAGATGGGATTGTTCCCTTGACCTTGACTCCCTTCA
TAGGCGGGAACTAGGGTGGCTCATTTCACTCAGCCTGCCA
CTGGCCACTCCTCACAAGAGGGAGTGTGTGAGCAAGTAAG
CGCAGGAAACAGAGGGAACAAATGCTGGAACCCGCTGGTC
ACTCCTGTCTGGCAGGAGCAGGCTCTGTGCAGGGCCCGCA
GCAGCATCCAAGCCCCTGCTCTCTTGGCACCCGAGTTCTT
GTCTGGAGTCCAGGAAGAATCAGGTCACACAAACGGTTTG
AAGGCTAGTATACACGGAGGATTTTATTGGGCAATAAGCG
TGGCTCTCAGAGGGATGGTGAATTGGAAAGGAGGTGGCGC
AGGAAGAAGGTGCTCTTTCCCTGAAGCCACACCATCTGAA
GTTAGCCATATCTATCCTTAGTCTCCGATGTTCAGTTGCT
GCTTCTCTGCTAGACGCTCAGCCACTTGTATCCCCAATGC
TCAGCAGCTTGTGTTCCTGACGCTCAGCAGATTGTATCAC
TCTGCTAGCTGAAATATTTTTGTGAATACAGGAAAGGGGC
GTGGCAGACCAAAAAAAAGCAACATTTGGGTGGGAAAAAC
GGGGTCAGCTGTTTTCATTTAGGGAGATGGTTCCAGGCTG
AAGGGTGGAGTTTAGCCAGGATCCCAGCCATTCTGGATCA
ATATGATAATTGATCTCTAGGCAGGGGATAATGGCAAATA
GGAGGCAGGACTAACTTGCATCTCCCACTTAGATGGACAG
AATAGCATGTGGAGACTCACCTTATGAACTTTTGCTCCAA
GAACCACTGGAAAAACATACCAGGAAAACCAAAAGAATTC
ACAGACGCTTTGAAAGAAACAGCTTGCTGCTGTCAACTCT
GGGAGACAGCTGAAATACTGCGAGTGCCCAAAGTGCGAGG
TGGGGAATTCTACCTCTGAACACACATCCTCACTGGAGAG
CCTGAAAATCCAGATCATAGGAGAAGAATTTAAACTTACC
TAGAGCTGAAATGAATTTAGAAAGCTGGGAGAAATACAAA
AGTAGAAGCAGCAGCATGAAGAGCCCTGTAGGCACTCCCA
GACCCCAAGAAAGCCCAGGGAACGCATTTCTGACTTTATC
TCACAGAAGTCCTTGGGGAGGGTTGCCAGTGGAATTGGGG
AAGGACCACAGGGAGAAGGAAACTTCCAGCTGCTTTGTAA
TAATTTTAACCAAGCATGAATTTTCCAGGGCAGAATCTGG
GGGTAAATGGGAAGTGCAAACACAAAAGCCATGGCAAGGA
GGGGCAAAATCTGAAAACCCTGCTTGCTTTCTTAGTGAGG
AGGCGTGTAGCCTGGGGCAAGTTCCCAACCCTGCTTACCA
GCTGCCTGGATATAAACTCCGTGCTGTCGGGAAAGCATGG
TAGGAGTGAGACTGGCCTTACTGGTTGTGTGGGAGCTGGG
TGAGGCCTGTCACTGCCAGCATCCTCCCACTTCCCTGGTG
ACCTGTATGACTCAGCAGAGGTAGCCATAATCCCCCTGGG
AATATAACTCCATCAGTCTGGGAAACACAGCCCCATCTCC
ACAGTGGCCACAGCAAGTCCTGCCCAAGGAGAGTCTGAGC
TCAGACACACCTAACCCTTCCCCCACCTGATGGTCTTTCT
CTACCTGAAGTCATAATCTCTTGGGAGTTCTATGGCACCA
CCCACCACCTGAGAAACCCCAGTATTTATCTAGGTGACCC
TAGGGCAAGCTTGTATCCTTCCTACACTACCGCAGCGGAT
GCTCTCTTGAAAGCACCACCTCCTGGCTGGAGGCCAACCA
ACACAAACCACTACAGCAACTCATGAAAGAACAACCCTGT
CCCAAGAAAGGAGAAAACAATAGCTAACTCCATTGCCTGT
GACATCCTGGCTAACTAGAGGTCCTGAGTCTGTCCATGTG
ACAACTTTACTGCCAGCACAACCAGCATTCAAGAAAACCA
GAGCACTAAACAAAACTACAACTAAGTTCCCACACAGAGT
CCACCTCACTCCCCTGCTATGACCACCAGAGCAGGTGCTG
GTGTCCATGGCTGAGAGACCTGAAGATGGATCAACAGGAC
TCTTTGCAGACCCTCCGCAGTATGAGCTCAGAGCCCAGTA
GACTTGCTGGGTGGCTAGACCCAGAAGAGAAATAACAATC
ACTGCAGCTTGGCTTTCAGGAAGCCCCACTTCTAGGGGAA
GGGGGAGGGCACCACATCAAGGAAGCATCCCATGGGACAA
AAGAACTTGAAGTGCAGCCCTTGAGTCCCAGATCTTCCCT
CTGACATAGTCTGCCCAAATGAGAAAAAAACAGATAAACA
ATTCTGGTAATATGACAAAACAAAGTTCTGTAACACCTCC
AAAATATCACACTAGCTCACCAGCAATGGATGCAAACCAA
GAAGAAATCTCTGAATTTCCAGAAAAAGAATTCAGAAGGC
CAATTATTAAGTTACTCAAGGAAGCATCAGAGAAAGGTGA
ATACCAAGTTAAAGAAATTTTTAAAATGTTACAGAATATA
GACATAAAAATCTCCAGAGAAATAGATAGCATAAATAAAA
AACAATCACAACTTCTAGAAATGAAGGACACACAGAAATG
CAAAATACACTGAAAAGTCAACAATAGAATCAAACAAGCA
GAAGAAAGAACTTCAGAGCTCAAAGACAAGGCTTTTGAAT
TAACTCAATACAACAAGGACAAAGAAAAAGGAATTTAAAA
AATGAACAAAGCCTCCAAGAAGTTTGGGATTATGTTAAAC
CACCAAATCGAATAATAATTGGTGTTCCCAAGGAAGAAGA
TAAATCTAAAAGTTTGGAAAACATATTTGAGGGAATAATT
GAAGGAAATTCCCTGACCTTGCTAGAGATCTAGACATTCA
AATACAAGAAGCTCAAAGGACTCCTGGGAAATTCATTGCA
AAAAGATCATCATGTAGGCACACAGTCATCAGGTTATCTA
AAGTCAAGATGAAGGAAAGAATCTTAAGAGCTCTGAGGCA
AAAGCATCAGGTAACCTATAAAGGAAAACCTATCAGATTA
ACAGGAGATTTCCCAGCAGAAACCCTACAAGCTAGAAGTG
ACTGGGGTTCTATCTTTGGCCTCCTTAAACAAAACAATTA
TCAGCCAAGAATTTTGTATACAGTGAAACTAAGCTTCATA
AATGAAGGAAAGATACAGTCTTTTTCAGAAAAACAAATGC
TGAGAGAATTCACCATTACCAAGCCCATACTACAAGAACT
GCTAAAAGGAGCTCTAAGTCTTGAAACAAATCCTTGAAAT
ATACCAAAATAGAACCTCCTTAAAGCATAAATCTCACAGG
GCCTATAAAACAATAACAAAATGAAAACAAAACAAAACAA
GGTATTCAGGCAACAACTAGCATGATAAAAAGAAAATACC
TCACATCTCAATACTAACACTGAAAGTAAATGGCCTAAAT
GCTCCACTTAAAAGACACAGAATGGCAGAATGGATAAGAA
TTCCCTAACCATGTATGTGCTATCTTCAAGAGACTCACTT
AACAAATAAAGACCTACAAAAACTTAAAGGAGGGGAAAAA
AAAAAAATTCCATGAAAATGGACACCAAAAGCAAGCAGAA
GTAGCTGTTCTTATATCAGACAAAATGAACATTATGGCAA
CAACAGTTTAAAAAGACAAAGAGGGACACTATATAATGAT
AAAATTTCTAGTTCAACAGGAAAATATCACAATCCTAAAT
TTATATGCACCTAATACTGGTGCTCCCAAATTTATAAAAC
AATTACTGCTAGACCTAAGAAATGAAATAGATGGCAATAC
AATAATAGTGGGGATTTCAATACTCCACTGATATCCCTAA
ACAGGTAATCAAGACAGAAAGTCAACAAAGAAACAATGGA
CTTAAACTATACACTAGAACAGGCCGTGCACAGTGGCTCA
CACCTGCAATCCCAGCACTTTGGGAGGCTGAGGAGGGTGG
ATCACTTGAGGTCAGGAATTCGAGACCAGCCTGGTCAACA
TGGTGAAATCCTGTCTCTATTAAAGATACTAAAATCGGTC
GGGAGCAAGATGGCTGAATAGGAACAGCTCCAGCCTCCAG
CTCCCAGCACGAGCGACGCAGAAGACGGGTGATTTCTGCG
TTTTCAACTGAGGTACCGGGTTCATCTCACTGGGGAGTGC
CGGACAATCGGTACTGGTCAGCTGGTGCAGCCCAACTAGT
GAGAGCCGAAGCAGGGCGAGGCATTGCTTCACCTGGGAAG
CACAAGGGGGAAGGGAATCCCTTTTCCTAGCCAAGGGAAA
CTGAGACACACAACACCTGGAAAATCGGGTAACTCCCACC
CTAATACTGCGCTTTACCAAGGGTCTTAGCAAACGACACA
CCAGGTGATTATATCCCACACCTGGCCCTGAGGGTCCCAC
TCCCATGGAGCCTCCCTCATTGCTAGCACAGCAGTCTGAG
ATCCAACTGCAAGGCGGCAGGGAGGCTGGAGGAGGGGCGC
CCACCATTGCTGAGGCTTAAGTAGGTAAACAAAGCCTCTG
GGAAGCTCCAACTGGGTGGAACCCACCGCAGCTCAAGGAG
GCCTGCCTATCTCTGTAGACTCTACCTCTGGGTGGAGTCT
GACAGCAGTCTGACAGCTTCGAAGAGAGCAGTGGATCTCC
CAGCATGGAGGTTGAGATCTGAGAACAGACAGACTGCCTG
CTCAAGTGGGTCCCTGACCCCTGAGTAGCCTAACTGGGAG
ACATCCCCCACTAGGTGCAGACTGACACCTCACACCTCAC
ACGGCGGGGTACACCCCTGAGACGAAGCTTCCAGAACAAG
AATCAGACAGAAACACTCACTGTTCAGCAATATTCTATCT
TCTGCAGCATACCCAGGCAAACAGGGTCTGGAGTGGACCT
CAAGCAATCTCCAACAGACCTACAGCTGAGGGTCCTGACT
GTTAGAAGGAAAACAACAAACAGAAAGGACACCCACACCA
AAACCCCATCAGTACATCACCAGCATCAAAGACAGATAAA
ACCACAAAGATGGGGAAAAAGCAGGGCAGAAAAGCTGGAA
ATTCAAAAATTCAGAGCGCATCTCCCCCTGCAAAGGAACG
CAGCTCTTCGCCAGCAACGGATCAAAGCTGGACAGAGAAT
GACTTTGACGAGTTGAGAGGAGAAGGCTTCAGTCAATCAA
ACTTCTCAGAGCTAAAGGAGGAACTACGTACCCAGCACAA
AGAAACTAAAAATCTTGAAAAAAGAATGGAAGAATGGATA
ACTAGAATAATCAATGCAGAGAAGGCCATAAATGAACTGA
CAGAGATGAAAACCATGACACGAGAAATACGTGACAAATG
CACAAGCTTCAATAACTGACTTGATCAACTGGAAGAAAGA
GTATCAGCGATTGAAGATCAAATGAATGAAATGAAGCGAG
AAGAGAAGTCTAGAGAAAAAAAAAAAGGAAAAAGAAATCA
ACAAAGCCTCCAAGAAATATGGGATTGTGTGAAAAGACCA
AATCTACATCTGATTGGTGTGCCTGAAAGTGAGGGGGAAA
ATGGAACCAAGTTGGAAAACACTCATCAGGATATCATCCA
GGAGAACTTCCCCAACCTAGTAAGGCAGGCCAACATTCAA
ATTCAGGAAATACAGAGAATGCCACAAAGATACTCCTCGA
GAAGAGCAACTCCAAGACACATAATTGTCAGATTCACCAA
AGTTGAAATGAAGGAAAAAATCTTAAGGGCAGCCAGAGAG
AAAGGTCGGGTTACCCACAAAGGGAAGCCCATCAGACTAA
CAGCAGATCTCTCGGCAGAAACTCTACAAGCCAGAAGAGA
GTGGGGGCCAATATTCAACATTCTTAAAGAAAAGAATTTT
CAACCCAGAATTTCATATCCAGCCAAACTAAGTTTCATAA
GTGAAGGAGAAATAAAATCCTTTACAGACAAGCAAATGCT
TAGAGATTTTGTCACCACCAGGTCTGCCTTACAAGAGGCC
ATGAAGGAAGCACTAAACATGGAAAGGAGCAACGGTACCA
GCCATTGCAAAAACATGCCAAAATGTAAAGACCATCGATG
CTAGGAAGAAACTGCATCAACTAACGAGCAAAATAACCAG
CTAATATCATAATGACAGGATCAAGTTCACACATAACAAT
ATTAACCTTAAATGTAAATGGACTAAATGGTCCAATTAAA
AGACACAGACTGGCAAATTGGATAAAGAGTCAAGACCCAT
CAGTTTGCTGTATTCAGGAGACCCATCTCACATGCAGAGA
CACACATAGGCTCAAAATAAAGGGATGGAGGAAGATCTAC
CAAGCAAATGGAGAACAAAAAAAGCAGGGGTTGCAATACT
AGTCTCTGATAAAACAGACTTTAAACCATCAAAGATCAAA
AGAGACAAAGAAGGCCATTACATAATGGTAAAGGGATCAA
TTCAACAGGAAGAGCTAACTATCCTAAATATATATGCACC
CAATACAGGAGCACCCAGATTCATAAAGCAAGTCCTTAGA
GACTTACAAAGAGACTTAGACTCCCATACAATAATAATGG
GAGACTTTAACATCCCACTGTCAACATTAGACAGATCAAC
GAGACAGAAAGTTAACAAGGATATCCAGGAATTGAACTCA
ACTCTGCACCAAGCGGACCTAATAGACATCTACAGAACTC
TCCACCCCAAATCAACAGAATATACATTCTTCTCAGCACC
ACATCACACTTATTCCAAAATTGACCACATAGTTGGAAGT
AAAGCACTCCTCAGCAAATGTACAAGAACAGAAATTATAA
CAAACTGTCTCTCAGACCACAGTGCAATCAAACTAGAACT
CAGGACTAAGAAACTCAATCAAAACAGCTCAACTACATGG
AAACTGAACAACCTGCTCCTGAATGACTACTGGGTACATA
ATGAAATGAAGGCAGAAATAAAGATGTTCTTTGAAACCAA
TGAGAACAAAGATACAACATACCAGAATCTCTGGGACACA
TTTAAAGCAGTGTGTAGAGGGAAATTTATAGCACTAAATG
CCCACAAGAGAAAGCAGGAAAGATCTAAAATTGACACCCT
AACATCACAATTAAAAGAACTAGAGAAGCAAGAGCAAACA
CATTCAAAAGCTAGCAGAAGGCAAGAAATAACTAAGATCA
GAGCAGAACTGAAGGAGATAGAGACACAAAAATCCCTCAA
AAAAAATCAATGAATCCAGGAGTTGGGTTTTTGAAAAGAT
CAACAAAATGGATAGACCACTAGCAAGACTAATAAAGAAG
AAAAGAGAAGAATCAAATAGATGCAATAAAAATGATAAAG
GGAAATCACCACCGACCCCACAGAAATACAAACTACCATC
AGAGAATACTATAAACACCTCTACACAAATAAACTAGAAA
ATCTAGAAGAAATGGATAATTTCCTGGACACTTACACTCT
CCCAAGACTAAACCAGGAAGAAGCTGAATCCCTGAATAGA
CCAATAGCAGGCTCTGAAATTGAGGCAATAATTAATAGCC
TACCAACCAAAAAAAGTCCAGGACCAGATGGATTCACAGC
TGAATTCTACCAGAGGTACAAGGAGGAGTGGTACCATTCC
TTCTGAAACTATTCCAATCAATAGAAAAAGAGGGAATCCT
CCCTAACTCATTTTATGAGGCCAACATCATCCTGATACCA
AAGCCTGGCAGAGACACAACAAAAAGAATTTTAGACCAAT
ATCCCTGATGAACATCGATGCAAAAATCCTCAATAAAATA
CTGGCAAACCGGATCCAGCAGCACATCAAAAAGCTTATCC
ACCATGATCAAGTGGGCTTCATCCCTGGGATGCAAGGCTG
GTTCAACATATGCAAATCAATAAACATAATCCAGCATATA
AACAGAACCAAAGACAAAAACCACATGATTATCTCAATAG
ATGCAGAAAAGGCCTTTGACAAAATTCAACAGCCCTTCAT
GCTAAAAACTCTCAATAAATTCGGTATTGATGGAACATAC
CTCAAAATAATAAGAGCTATTTATGACAAACCCACAGCCA
ATATCATACTGAATGGGCAAAAACTGGAAAAATTCCCTTT
GAAAACTGGCACAAGACAGGGATGCCCTCTCTCACCACTC
CTATTCAACATAGTGTTGGAAGTTCTGGCTAGGGCAATCA
GGCAAGAGAAAGAAATCAAGGGTATTCAGTTAGGAAAAGA
AGAAGTCAAATTGTCCCTGTTTGCAGATGACATGATTGTA
TATTTAGAAAACCCCATCATCTCAGCCCAAAATCTCCTTA
AGCTGATAAGCAACTTCAGCAAAGTCTCAGGATACAAAAT
TAATGTGCAAAAATCACAAGCATTCTTATACACCAGTAAC
AGACAAACAGAGAGCCAAATCATGAATGAACTTCCATTCA
CAATTGCTTCAAAGAGAATAAAATACCTAGGAATCCAACT
TACAAGGGATGTAAAGGACCTCTTCAAGGAGAACTACAAA
CCACTGCTCAGTGAAATCAAAGAGGACACAAACAAATGGA
AGAACATACCATGCTCATGGATAGGAAGAATCAATATCGT
GAAAATGGCCATACTGCCCAAGGTAATTTATAGATTCAAT
GCCATCCCCATCAAGCTACCAATGACTTTCTTCACAGAAT
TGGAAAAAACTGCTTTAAAGTTCATATGGAACCAAAAAAG
AGCCCACATTGCCAAGACAATCCTAAGTCAAAAGAACAAA
GCTGGAGGCATCACTTCAAACTATACTACAAGGCTACAGT
AACCAAAACAGCATGGTACTGGTACCAAAACAGAGATATA
GACCAATGGAACAGAACAGAGCCCTCAGAAATAATACCAC
ACATCTACAGCCATCTGATCTTTGACAAACCTGAGAAAAA
CAAGAAATGGGGAAAGGATTCCCTATTTAATAAATGGTGC
TGGGAAAATTGGCTAGCCATAAGTAGAAAGCTGAAACTGG
ATCCTTTCCTTACTCCTTATACAAAAATTAATTCAAGATG
GATTAGAGACTTAAATGTTAGACCTAAAACCATAAAAACC
CTAGAAGAAAACCTAGGTAGTACCATTCAGGACATAGGCA
TGGGCAAGGACTTCATGTCTAAAACACCAAAAGCAACGGC
AACAAAAGCCAAAATTGACAAATGGGATCTAATTAAACTA
AAGAGCTTCTGCACAGCAAAAGAAACTACCATCAGAGTGA
ACAGGCAACCTACAGAATGGGAGAAAATTTTTGCAATCTA
CTCATCTGACAAAGGGCTAATATCCAGAACCTACAAAAAA
CTCAAACAAATTTACAAGAAAAAAAACAAACAACCCCATC
AAAAAGTGGGCAAAGGATATGAACAGACATTTCTCAAAAG
AAGACATTCATACAGCCAACAGACACATGAAAAAATGCTC
ATCATCACTGGCCATCAGAGAAATGCAAATCAAAACCACA
ATGAGATACCATCTCACACCAGTTAGAATGGCAATCATTA
AAAAGTCAGGAAACAACAGGTGCTGGAGAGGATGTGGAGA
AATAGGAACACTTTTACACTGTTGGTGGGATTGTAAACTA
GTTCAACCATTATGGAAAACAGTATGGCGATTCCTCAAGG
ATCTAGAACTAGATGTACCATATGACCCAGCCATCCCATT
ACTGGGTATATACCCAAAGGATTATAAATCATGCTGCTAT
AAAGACACATGCACACGTATGTTTATTGTGGCACTATTCA
CAATAACAAAGACTTGGAATCAACCCAAATGTCCATCAGT
GACAGACTGGATTAAGAAAATGTGGCACATATACACCATG
GAATACTATGCAGCCATAAAAAAGGATGAGTTTGTGTCCT
TTGTAGGGACATGGATGCAGCTGGGAACCATCATTCTCAG
CAAACTATCGCAAGAACAGAAAACCAAATACCGCATATTC
TCACTCATAGGTGGGAATTGAGCAATGAGATCACTTGGAC
TCTGGAAGGAGAACATCGCACACCAGGGCCTCTTATGGGG
ACGGGGGAGGGATGCCATTGGGAGTTATACCTGATGTAAA
TGACAAGTTGATGGGTGCTGACGAGTTGATGGGTGCAGCA
CACCAACATGGCACAAGTATACATATGTAACAAACCTGCA
CGTTGTGCACATGTACCCTAGAATTTAAAGTATAATAATA
ATTTAAAAAAAGATACTAAAATCTGCTGGGCATGGTGGTA
CACGCCTGTAATCCCAGCTATTCAGGAGGCTGAGACAGGA
GAATCGCTTGAACCTGGGAGGCAGAGGTTGCAGTGAGCCA
AGATTGCACCACTGTACTCCAGCCTGGGCGATAGACTCCA
ACTCAAAAATTAATTAATTAATTAAAATTAAATAAAAAAT
AAACTGTACCCTAGAACAAATGCACTTAATAGATAGTTAC
AGAACATTCTGCCGAACAACTACAGAATATACATTCTATT
CATTAGCACATGAAACATTCTCCAAAATAGACCATATGAT
AGGCCACAAAACAAGTCTCAATAAATATAAGAAAATTCTA
ATTATATCAAGTACTCTTTCAGACCACAGTGGACTAAAAA
TGGAAATTATCTCTAAAAGGAACCCTAAAAACCATGCAAA
TATATGGAAATTAAATAACCTGCTCCTAAATGATCATTGG
ATCAAAAATGAAATTAAGATGGAAATTTAAAAATTCTTTG
AACTGAAAGATAATAGTGACACATCCTATCAAAACCTCTG
GGAAATGGCAAAGGCAGTGCTAAGAGGAAAGTTTATATTT
TTAAATGCCTACATCAAAAAGAGCACAAATAGACAAGCTA
AGGTCACACCTCAAGGAACTGGAGAAACAAGAACAAACCA
AACCAAAACACAGCAGAAGAAAAGAAATAACAAAGATCAG
AGCAGAACTAAATGAAATTGAAACAAACAAAAAATACAAA
AAACAAATGAAACAAAAATCTTGTTCTTTGGAAAGATAAA
TAAAATTGATAGACCATTAATGAGATTAACCAAGAAAAGA
AGAGCGAAAATCCAAATAAGCTCAATTAGATACAAAACAG
GAGATATCACAACCGATACAACAGAAATAGATCATTCAAG
GTTACCATGAACACCTTTTCGTGCATAAACTAGAAAACCT
AGAGGAGATGGATAAATTCCTGGAAATACACAACCCTCCT
AGATTAAGCCAGCAAGAAATAGAAACTCTGAGCAGACCAA
TAACAAGGAGCAAGATTGAAATGGTAATTTTTAAATTGCC
AAAAATAAAAAAGTCCAGGACCAGATGGATTCACAGCTGG
TGCCGAATTCTGTCAGATGTTCAAAGAATAGTTGGTACCA
ATCCTATTGACACTATTCCGCAAGATAGAGAAAGAGGGAA
TATTCCCTAAATTATTCAGTGAAGTCAGTTTCACCCTGAT
ACCAAAACCAGGAAAGGACATAACAGAAAAAAAGAACTAC
AGGCCACTATCCCTAATGAATATAGATGCAAAAAACCTTA
ACAAAATACTAGTGAACTGAATTCAACAGCATAGCTAAAA
GATAATCCAACATGATCAAGTGGGTTTCATACCAGGGATG
CAGGGATGGTTTAACATGTCAGTCAATAAATGTGATACAC
CACATAAACAGAGTTAAAACTCCGGAGGCTGAGGCAGGAG
AATGGCGTGAACCCAGGAGGTGGAGCTTGCAGTGACCTGA
GATCATGCCACTGCACTCCAGCCTGGGCGACAGAGCGAGA
CTCCATCTCACAAAAAAAAAAAAAAAAGAATCAAGAACAA
AAATCACATTCTCATCTCAATAGATGCAAAAAAAAAAAAA
AAAAAAAAAGCATTTGACAAAACCCAGCATCCCTTTATGA
TTAAAACCCTCAGCAAAATTGGCATAGAAGGGACATATCT
TAATGTAATAAAAGCCATTTATGACAAACCCACAACTGAC
ATAATACTGAATAGAGAAAAGTTGAAAGCATTCCCCCTGA
GAACTGGTACAAGAACGCCCACTCTCACCACTTCTAATCA
ACATAGTATTAGAAGTCCTAGTGAGAGCAGTCAGACGAGA
GAAAAAAATAAAGGGGATCCAAATTGGTAAAGAGGAAGTC
AAACTGTTGCTGTCTGTGGATGATATGCTCATATACCTAG
AAAACCATAAAGACTCCTCCAAAAGGCTCTTAGAACTGAT
AAATAAATTTAGCAAAATTTCAGGATAAAAAATTAATGTA
CACAAATCAGTAATTCTGCTAAACACCACAGTAACCAAGC
TGAGAATTAAATCCAAAAGTCAACACTTTTTATAATAGCT
GCCAAAAAGACCCCAAACAAAAAAAACAAAACAAAACAAA
CTAGTAATATACCTAACCAAGGAGGTGAAAGACCTCTACA
AGGAAAACTATAAAACACTGCTGAAAGAAATCACAGATGA
CACAAATGGAAAAACATCCCATGCTCATGGATGGACAGAA
TCAATATTATGAAAATGACCATACTACCAAAAGGAATATA
CAAATTTAAAATAATTCCTATCAAAACACCATCATCATTC
TTCACAGAATTAAAAAAAACAATCCTAAAAATTATATGGA
ACCAAAAGAGAACCTGCATAGCCAAAGGAAGACTAAGTAA
AAAGAACAAATCTGGAGGCTTCACATTACCTCACTTCAAA
CTACACTACAAGACTATAGTCACCAAAACAACATGGTACT
GACATAAAAATAGACACACAGACCAATGAAGCAGAATAGG
GAGCCCAGAAATGAAGCCAAATACTTACAACCAACTGATC
TTTGACAAACTAAACAAAAACATTAAGTGGGGAAAGGACA
CCCTATTCAACAGATGGTGCTGGGATAACTGGCAAGCCAC
ATATAGAAGAATGAAACTGGATCCTCATCTCTCACGTTAA
ACAAAAATCAACTCAATACAGACCTTAAATCTTAAGACCT
GAATCCATAAAAATTCTAGGATATAACATCAGAAAAACTC
TTCTAGACATTGACTTAGGCAAAGACTTCATGATTAAGAA
CCCAAAAGAAAATGTAACTAAAACAAAGATAAATAGAAGG
GACTTAATTAAACTAAAAGACTTCTGAAGAGCAAAAGAAA
TAATCAGCAGAGTAAACAGACAACTCACAGAGTGGAGAAA
ATCTTCACAAACCGTGCATCCAACAAAGGACTAATATCCA
GAATCTACAAGGAATTCAAACAAATCAGCAAGAAAAAAAC
AATCTCATCAAAAAGTGGCCTAAAAAGATGACTACACAAT
TCTCAAAAAAAGTTACACAAGTGGCCATATGAAAAAATGC
TCAACATCTCTAATTATTAGGGAAATACAAATCAAAACTG
CAATATGATACAAGCTTACTCCCAAAAGAATGGCCATAAT
TTAAAAAATAATAATAATAGATGTTGGCATGGATGTGGCG
AAAATGGAACACTTTTACGCTGCTTGTGGGAATGTAAACT
AGTACAACCACTATGAAAAACAGTGTGGAGATTCCTTAAA
GAACTAAAAGTTCATCTGCCATTTAATCCAGCAATCCCAC
TACTAGATATCTACCCAGAGGAAAAGAAAAAGACACTTAC
ACAAGCATGTTTATAGCAGCACAATTTGCAATTGCAAAAA
TATGGAACCAGCCCAAATGCACATCAATCAACAAGTGGAT
AAATAAAATGTGATATATACACACACACACACCATGGAAT
ACTACTGAGCTATAAAAAGGAATGAAATAACAGCATTTGC
AGCAACCTGGATGGAAGTAGAGGTCATTATTCTAAGTGAA
GTAACTCACAAACATCATATGTTTTCACTTATAAGGGGGA
GCTAAGCTATGAGGATGCAAAGACATAAGAATGACACAAT
GGACTTGGGGACTCGAGGGGAAAGGTGAGAGTGGGGTGAG
AGATAAAAGACTACACACTGGGTACAGTGTGCACTGCTCA
GGTGATGGGTACACAAAAATCTCAGAGATCACCGCTAAAG
AACTTGTCCATTTCATCAAATACCACCTGTTCCCCAAAAA
CCTATTGAAATAAAAAAAATGATAAAAAATAAAAAGATAC
ACCAGGTTAATTTTTATTTCATCAAACACTAGCAAAACGT
TTTTCAAGGCCTGGGCCATGGTTTACTTATTTCTAGTAAG
TGCCTACATAATATTGTAGGACAAACAAAATAAATCAAAA
CAAAACAAAAACCTCTGCTGAAGTCATTGAGAATCATTAT
AATAAATTCTACAATTAAATACCAATCCCACTCAAGTATG
TAAGGGCCAAAAAATATGATCACTTTGAATATCTATATGT
AAATAAAAAATTAAAAGAATCAGAGCTGAAAGGAAAAAAG
TTATTTATTTTCCAGGTTTCTACCTGATGAGCACAGTCTT
GGATCAGGACAAGGTCTAGTATCAAAGCCAAATGCTTTTG
ATAGAAGACATAAGGCATAAATGAGAGATATCTAGAGAGA
CACATAATATTATGGCTCTGGATATGATGAATAATGAGTT
TTGGATTTACTTTCCAAATGAATAACTCTAAAAATATATA
AATACATAAAGCAACAATTTTTAGATGTTGGATAAGAGGT
AGCACAAGGCAGTGATCCTTGAGAAGAGGAAAACACAGGA
GGTGAGCTCAATATTCACCCTAGGTTCTGCTTGAGGGCAA
CACAAAAGGCAGTGGTCATGCTGGATGGAGAAAACACAGA
CTAGAGGTTGGTAATGCTGGGGCAGCTCAAATTTGTAGTA
CTAATGAGGCAGGAGATCTGTAGACAAGCAGCCCCAGAAA
TATGTGTAGAAGTCTTCTTGATTTTTTGGGTGAAAACATG
TAGCAAGACTCTACAAGGACACGGCATGGAATTGCTACTG
GGGTTGGTGGCGGGGTGGTGCTGCTAGCTGGATGAAAATG
CAAGAGCTTGCACAAAACCGGGAGATGTGGGGATTCCTAC
CAGCCAAAGTGGAAAGGCTTTGCTGAACACTCAATGTAGA
CAATTCAACGCTAGAAAGGCCACTCTTTAGGACTGAAGAC
CACCATAGCACAGAGTGAGGGCTACTCTAGACTTGCTCTA
ACAAAGCCTAAAGCCAAGTCACCCCAGGATCAAAATGACT
CACTAGTAAATTAACTACTTGCTAGAACAAAACTCAGTAC
CTTTTGAAGGAGATGGCATAATCCAGACTTTCTTTAATAC
TGCAATTGATACATCTAATGTATGGTTAAAAAAAAACACT
AGATACAAGGATAGCAAAAATAGTGTTAATTACACATACA
CACACCTAAACAAAAATAGATTCAAGATGACATAGATGTT
TAAATTAGCAGAAAAATATTTTTAAACAACTATTATAAAT
ACACTCAAGGGTTTCAAGAAAACTATACACATCATAAGTG
AGCAGATACGGAAATCTCAGCAGAAAAAAAGTGGAAACTA
TAACAAAATCAAATGGAAATTATATAATTGAGAGTACAAC
AGCTGAAAGGAAATATGTACTTGAAGGGATTAATAACAGA
TTGGATACTGTAAAAGTAAAGATTATTTACTGAAACAAGT
AAATAGAAACTATTCAAACTGAATTACAAAGAGAAAAAAA
ATCAATAAAATAAAAAGAATCCCAGAGACATATGGAACAA
CATAAAGCAATATATACATATAATTGAAGAGAAAAGAGAG
AGAGAAGAGATAGACTGGAGCAAAAAGCATATTTGAAAAA
ATAATAGCGAATATTTTTCTAAATTGTTAAAAACAAATCA
ATCTACAATCCAAAAATTTCAACAATTCAGAGCAAGAAAA
ACACAAGGAAAACCATACATAGGCACATTATAATCAGACT
ACTGAAGACCAAAGCCTTTTTTTTAAAACAAACAAAAGTC
TTTAAAATAACCTGAAAAATATAGTCACAATACATAAAAA
GGAACAATGAGAAGAATGGCAGTTGGCTTTACATCAGAAA
CACTGGAGGACCTGACCAGGCATGGTGGCTCACACCTGTA
ATTCCAGCACTTTGAGAGGCCGAGGCACGTGGATTGCTTG
AGTCCAGGAGTTCAAAATCAGCCTGGGCAACATGGTGAAA
CCTCGTCTACAAAAAATACAAAAATTAGCTAGACATGGTG
GTACATACCTGTAGTCCCAGCTACTTGGGAGGCTCGGATG
GGAGAATTGCTTGAGTCCAGGAGGCCAAGGTTGTAGTGAA
TGAAGATCGTGCCTCTGCACTCCAGCCTAGGCAAGAGTGA
GACCCCGTGTCAAAAACAAAAACAAAAACACAATGCAAAC
AAAAAACTACGGAGAACCCAAGACAAAGGAACAACGTGTA
AAGTGCTGAAAAAACTCCCACTAAACTTTCTTCCTAAAAT
TTCACATGCAGGGAGAATATCCTTCAAAAGTGAATGCAAA
GTAAAGAAACCCATGAAGTAGATTGATTCAATTCATATAA
TTGAAACGAAAAAAATATGACTTATTAAAGAAATATGACC
TTAGATCTACTGTAGGGCAAGTGCTTCCCCTAGTCAATGA
GATCTGCTGCCTTCTGCTGGCTCTTCTGAATGTATGGGAT
TTACTGTTGGTTATTTCTTGCTATCCTTAAGATAAAGATT
TGGAGGTCCAGTTTCATTTCATGTAGTATTTGTTCTCACA
GGAAATTCTAATGTTTCATTTGCTACTCAATTCTTGGTTG
CCTCAACATATGCTTTGTGTCTATACTAGACCAAGAATAA
ATTATTGGATTCTTTTTATTTATTTGAGACAGAATCTCAC
TCTGTTGCCCAGGCTGGAATGCAGTGGTGCGATCTTGGCT
CACTGCAACCTCCACCTCCCTGATTCAAGTGATTCTTCTG
CCTCAGCCTCCCGAGTAGCTGGGACTACAGGTGCATGCCA
CCACGCCCTGCTAATTTCTGCTTTTAGTAAAGATGCTGTT
TCACCATATTGGCCAGGCTGGTCTCAAACTCCTGACCTCG
TGATCCACCCACCTCAGACTTCCAAAGTGCTGAAATTACA
GGTGTGAGCCACCATGCCTGGCTGGATTCCTTCATTTTTA
CATAAACAACCACTGTACTGTTAAGTTTAATTACAGTTTC
AGACTACAGGAAATATCTGACATAATCTTTCTTGGGTTTT
TCAAACAAAGTTTAATTCTCTAAAGGGTACAAAAGGAAGG
ATACAAAACTCAGCATTATTTTTTAGAGCAAACATGCAGG
GGCAAGCTTCTAGAACCCCCTCCCTGATTCTGATGGAGGG
GAAGGGAAGGAAGCACAGATGTTGCTAAGTCCAAGTAAGT
GAGGGTCATGTGAAGCTTGATTAATCCCCTCCAGTAGTTC
TGTCTATAGACTAATCAGGATAGGTCTTCATCTGAGTCAG
GTGCATCTCATCAATCTCTGGCCCAGACAATGTACAGTGT
CACTTCTGAGTTCATCGCAGTGTACAGAGGCGTAGACATA
CTACCCATTTTTCTCCTTCAGCCACCCACTCTCCAAGGCT
GATACAGCTTGGTCTGAAAACTTTCTTGAAGTTTAAAGCT
GCAGAATTACAACAAGGTCACTTACCAAAATGCTTCATGG
AGTTATGCTAATAGACCCTTAAAATAGTCATGGAACCTGT
TTGTTTTTTTTTTTTTCTATTTTATCTTCTCTAATAATAG
AGTTTGAGAATTATGGATGTTGGCCCTATATGGAGGAAAA
ATGTACTTATGTTTTCTGAAATTATTGTGATTCACAAATT
ACATAATTTTAGGATGATAGACCTCAACGGGAATCTGAAG
CTCAGCTGTTTTAATGCCCAATTTTCAAATTAAAGAGACT
GAGGGACATCAGTGAGTTTTCCAGGGCAAGTATCTTAGGA
GCAGAATTAGGTCTAAAACTTGACTAGGAGTCCTTTCTCC
AACAAGATACTATCCAAGCCACTCAGCAGATTTCATAACA
TAACATGCCAACCTCACTTCCCTATAAATATGCAGTTTTC
CTCACTGATTAGTAGACAAATATCTAGTTTCCGTCTGTGG
GAGTGGGGAGGGGAGCCCACTATAGGTTCATCTCAAACCA
AATGTATCTTTCCTTTTTTTTTTTGTAAATTGACAATTTA
TAAATGTATATATTTATGGAGTACAAAGTGATATTATGAT
TTATGAATATAATGTGTAATAACTAAATCAAGCTATTTAA
CATATCACCTAAAATTTTTTTTTGTGATGAGAACATTTGA
AATTTACTCTTTTCAATTTTGAAATGTAGAATACACTATT
ATTAACTATATTTATCATACTGTACAATAGCTCTCAAGAA
AAAATAATGCTTTTTTCTCCTGAGATTTTGTAGCCTTTGA
CCATCAATCTCCACATTCTCCTCACCCTCCAGCCTCTGTA
ACCACCATTCTATTCTCTGCCTCTGAGTTCAATTGTTTTG
GTTTCTACATGTAAGTGGGGACATGCAGTATTTGTCTTTC
TGTGCCTGCTTATTTCACTTAGCATAATGTTTCCCTATTC
CATCTATATTGTCACAAATGACAGAATCTTTAAGGCTGAA
AAGTATTCCATTTTGTATATATGCACACCACTTTTTTGTT
AATCCATTCATCTGTTGATGTACATCTAGATTAATTCTAT
AACTTGGCTATTTTGAATAGTAGTGCAAGGAACATGGGAG
TGCAGACATCTGACAAACTGATTTCAAATATTTTGAGTCA
ATACACAGAGGTGGAATTGCTAAGTCATATGGTAATTATA
TTTTTAGATTTTTGAGGGAACTTCATACAGTTTTCCATAA
AGACGGTACTCATTTACATTTCTACCAACTGTATACAAGA
GGGACCCTTTTTTCCACAAATCTTCCTAATACTTGTCCTC
TTTCAGCTTTTTGATAATAGCCATTCTGACAGGTGTGAGA
TGATATGGACATTTTAACTTGAATTTTCCTAATGATGAGC
AATGTTGAGCATTTTTTAAATATATCTGTTGACCATTTAT
ATATCTTCTTTTGAGAAAATGTTTATTCCCAGGTCCCTTG
CCCAATTTTAGTTGGATTTCTTTGTTTTCTTGCTATTGAG
TTGAGTTCCTTATATATTTTGGATATTAACTCCTTATTGG
ATGTATGGCTTGCAAATGTTTTCTCCCAATCCATAGGTTG
TCTCTTTATACTGCTAAATGTTTTCTTTGCTGTGAAGAAG
CTTTTTAGTTTGATACAGTCCCATTTGTCTATTTTTACTT
TTGTTGCCTGAGCATTGGGGGTTAAAAAAAGTCCAAAAAT
TATTGCCCAGATCAATGTAATATAGTTTTTCCTTATATTT
TATTCTATAAATTTAGTATCCCTAGGCCTGGTGCAGTCGC
TCATGCCTGTAATCCCAGCACTTTTGGAGGCCAAGGTGGG
CAGATCACGAGGTCAGGAGATCAAGACCATCCTGGCTAAC
ATGGTGAAACCCCATCTCTACTAAAATACAAAAGATTAGC
TGGGCATGGTGGTGTGCAGTCCCAGCTACTTGGGAAGCTG
AGCCAGGAGAATCACTTGAACTCAGGAGGCAGAGGTTGCA
GTGAGCTGAGATCACGCCACGGCACTCCAGCCCGGTGACA
GAACAAAGCCTCCATCTCAAAAAAAAAAAAAAAAAAAAAA
AAAAAAAAAAAAAAAAATTAGTGTCCCTGATCTGAAAATC
TGAAATTTGAAATGCTCCAAAATCTGAAACGTTCTTAGTT
TTGGTGTGACACTCAAAGGAAATTCTCATTGGAGTATTTT
GTATTTTGGATGCTTGGGTTAGGGATGCTCAACCATTAAG
TGTAATGCAAACATTCCAGAATAAAAAAACGAAATCCAAA
ACACTTCCAGTCCCAAGTATTTTGAGTGGCAGATACTCAA
CCCGTAGCACTTTTACAATTTTGAGTCTTACGTTTAAGGC
TTTAATCCATTTTGAGTTGATTTTTGCATATGATGTAAGG
GTCCAATTTAATTCTTCTGTATATGGATGCCCAGTTTTTA
TAAGACTTTTATTGAACAGACTATCCTTTTCCCATTGTGT
ATTCTTGACTTTTTTTTCTGCAAATCAATTGACCTTACAT
ACATGCACCATTTCTTGGGTCTCTATTCTGTTCTATTGGT
CAATGTATGTATTTTTTTGGCAGTACCAAGTTGTTTAAAT
TACCATAGCTTTGTAGTGTAGTTTAAAATCAGGTATTGTG
TTGCCTCCAGCTTTGCTCTTTTTGTTAGTGATTGCCTTTA
CTATTCAAAATTTTTCTGGTTCCATATCAGTTTTAGACTA
TCTTTTCTATTCTATTTAAAAAAAAAGACATTGTAATTTT
GATAGGGATTGCTTCAAATCTGTAGATTGCTTTGGGTAGT
ATGGACATTTTAACAATATTAATTCTTCCAATTGATGAAT
TGATTGGAAGGGGTATCTTTCCATTTCTGTCTTTGATTTT
TTTCATTAACATTTTGTAGTTTTCCGTGTATAGGCCCTTC
TCCTGGGTTAAATTTATTCCTAAGTTTTTTTTTGTTTGTT
TGTTTGTTTGTTTGTTTGTTTGTTTTTTGGTGGCTACTGT
AAATGGGATTGTTCTTGATTTCTTTTCCAAATAGAACGTT
GTTAGTGTGTAGAAATGCTGATTTTTGTGTGTTGATTTTG
CATCCTGCAACTTTAGTGAATTTATTAGTTTCAATAGTTT
TTTTGAGTTTTTAGATTTTTCTATATATAAGACCATGTCA
TCAACAAACAGTGACAATTTCACCTTTTCCTTTTCTATCT
GAATGTCTTGTTTCTTTCTTTTGCCCAATTGCTCTGGTAA
AGACTTCCAGACAGGAAAAACAAGAGCTGTGAACTCCCAG
GCAATTCCCTTGAACTCAAGCTGGAATCAGTGGCTCACCC
TTATAAATTGGAACACACATATTTAGGGTATGTACACAGC
TGAGCTGAAGATCCAAGAAAGAGTATTCATCACTGTTTCA
CTGTGCATCCTTTTGATTATTAGTGAGAAGGTTTTTCTAT
ATGTTACTACATAAACATTTCCTCCATGTTTGTCATTTGT
TTTCCAGTGGAGGCTCATTGGCTAAATAATTTCCAAAGGA
ACCCTTGAGAAATGCAGTAGAGGGCTAAAAGGGAATAAAC
TGAAATTTAAGCTCAGAAAGGTTACTCCCACCTCCTCCAC
ACCGTCCTTCTTAAATTTCACGCTGAGATAGAACAGTATA
TTCCAGCATATTCCAAATATCATCATGTAATCAATATAAG
AAATTATTGCAATATTTTCTATTCTTTTTGTCATACTAAG
TCTTTGAAATCTGGTGTATATTTTACACTTACAGCACATC
TCAGTGCAGATGCTAAATTTTCATCAGAAATACTTGTAGT
CAGATTTCATAAAATTTACAGTTGAAAAAATAGATTTATA
TACCCAAGTTGTTTCAAACATACTTAGAAGTTTTCCAATA
ACTGAATCATGTACCAAGACATCAGCTCCCTTTAAAATTT
GCATGTACATTTGCAAAACTAGTTCATCCTTTTAGAAAAA
TTGCTTTGACTTTGAAGTAAATGTATTTCATGTTCAAAGC
TGTTTTTCCAAGTTAACTCACTAACTCTATATATTAGCAT
CAAATATAAAGGGATAGGATATAAATAACATCTCTAAATT
TATAAATATTAACAACTTTTTCATATTTTTTTGTGTTTGC
TAATTTATATAACACTGCTGATGACAACTAAAATCATGTG
CATTTCGATTCATATTAGAGAGAATGTGAGAATCTTTATG
ATTGATTTTTATTATGAAAAGACTGAATTTCAATATACAT
ACCTGTCTAGCCAGGTCTTATGTGAGCTTTTCTTTTCCTT
AGAGCTTCAAACTTAGCTGTTCATATAAGAAGTATCATAT
CAATGAGAAATCACAAATAATATACTGCCATGTTTTATCT
TTGATGATTGAATATCTAGCAAGCATTCCTTCTGTTTGAA
AAAAAACTGGAATAGTATAGTATATCTCTGTAAAACTCTC
CTAGTACTAAACCAACATGCAACTTCTGTCCCATTCTCAA
CTCTCTTGTTTTTCCTTCCACCATGTTTTTGCTCTTCTCC
CCTTCCCAAGGGAATTGCTAATCCAGTTGGGTTTCAAGTC
ACTGATTGGATCACATTTCTTAGTGGGTGCTTCCTTCATT
TTTCAGTGCCATGTAGATACTCTCTCTTCCATTTCCTTTT
TCTTTACAGCTAATGAACTGCCTCCTCACAGGTGACTAGC
CATCCTGTTCTCTCTCTGTTACTCCTTTTCACTTAAGTGG
GTAAGCTGATTTAGAACTTCCTGCTGCAGGCCAGGCATGG
TGGCTCACGCCCGTAATCCTGCACTTTGGGAGGCCGAGGT
AGGCAGATCATGAGGTCAGGGATTTGAGACCAGCCTGCCC
AACATGGCGAAACCCTGTCTCTACTAAAAATACAAAAAAA
TTGGCTAGGCATGGTGGCGGGTGCCTGTAATACCAGCTAC
TCGGGAGGCTGAGGCAGGAGAATGGCTTGAACCCAGGAGG
CGGAGGTTGCAGTGAGCCATGCCACTGTACTCCAGCATGG
GTGACAAGAGCGAAACTCCACTTCAAAAAATAAAATAAAA
TAATAACTTCCTGCTTCAAAACATGCCTTGCCATCTTGCA
CTATCTTCTATCTTCCTCATTCATATACAAAGTAAAAATC
CTTGGCTTGATCTCCAACATGCCACTGATTAGAAAGTGGC
AAGGTCCCAAGATCTGCAGGTTTAGGGAAGAACAGATAGA
TCTGACATGACCTTTAGGTTAGGCTACATGTCCCTACCTA
GGTTTACCGGGGCACTAGACATACATTTAGCTAGGACTGT
CAGATGCAAGTGAACAAATCTAATAGGAAGTACCTTAGGG
GGTATGGGAAATTTTATTGGCTCATATAATCAAATAATGC
AAAGGACGGGAATGTAGCTATTCTTGGAGACTTACTAGAA
CCGAATTATTTACCATTTGGACTTTATATCTTGCCTCTGC
TTTCCTCCTTCTCTCAGACCAGCATCCTCTAGAAGACTGG
AGTCAAGGGCACTAGCATCTTTCTGCTTCAACTTCAGGAA
AAACAGTCTTTTTCCTTAATTTCTATTTGGAAAATCCCAA
AAGGATCCTGAATGACCACATTTACATAATCTGCCCATCC
CTGGAAGAGCTGGGTAAGGCAATAGTTCCCAAAAAGAAGT
AGGGAATGCTGTCAGCAGGAGAAGGGAGGGGTTCTAGAGA
GACAAAACAAAAAGTATACATTACTGTAATTGTCACATAC
TAGCCCAACTAACAACAAAGTCCTTCTGTATTACTTTGTT
CCCTCTGCTTAAAACCTTCAGTAACTTTATGAAGGCAATG
TGACCGGGCTGAGTCATGATTTCTGGAATTTCTGGAATCC
TGAAGTTAAAATCAATATTTCACCTGTGCTTCTAGTGCAG
GTCAAGGAATGAGTATAAACTTTAGAATGTGTAGGATGAT
TTGGAATGCTTATGATGCATATGCTTTAAAAAAAAATAAC
AAAAAGGTGACAAAATCTGATTATCAAATTAATTAGGACT
CTTTTTGTTGTCAATTAAAAGAGAAAAAATGCAGACTTGC
TGAAGCCAAAATAAAGCTATGGGCTCACAAAACTGAAAAT
TCCAGGGATAATTTCACCACAGACACAGTTAGGTGCTGGG
GCTCAGTGTTCTCAGAATCCAGTCTCCTTGTTGCCGTCTC
TTGTCTTTGCCTCTGTCTTGGCTCCTTTCACAGATAGATT
GTACCCCCATTCTGACTATATGGCTGCCTACAGCTCCAGG
CTTCCACTCTATCCTCTTACCGATCCACAGTGGAAATAAC
TTGCATCTTTTCCTAAAGTTCCAATAAAAGTCCTAGAATT
GGGTCTAATTGCTTTTGATGATCTTGGCTTGGGCTATGTC
TCTGGCAGGCGTGGAGTCAACCCCACTGAAATCACATGAA
CTCAGAGAAGGAACCTGCAATTCCCTCTGTTGAGTCAGGG
TGCTATTACTAGAGAAAGGGCAAGTGATTCCTAGGATCCC
TAGGATCAATCTCTGATACTCAGATAATTTGGGAACAAAC
AAACAAACTATAATTTCCCCATCCAAATATAACTATTGTT
AACATTTTGGCAATATACTTACATTATTTTTCATATGTAT
GTTTTACATGATTATAATTATAGTCTACTTAAAATTTTCT
CCTGAATTGTCTAACATTCTATCATATACACTTTTCATGT
TTCTCTATAATTTTCCAACCATAATTTTAATGGTTACACA
TAAAATAACTGTAATTTACTCCCATGGACATCAAGGCAGC
TTCCTTTCCTTTAAAAGCTATAAATAAAGCTGTGATAAAC
ATCATCATGCATACAGCTTTTTCTATTGCTTAGATGATCT
TAGAGTAGTTGAATTTTCAAAAGGTTGAATTACTGAGTTA
AAAGGTACATATATTTATGACTTTCCAAATGTTTCCCCTT
TTCCAAAAAGGATAATGCTTATTCATAATGCTATCACAAT
ATATAAGTAGTAATCATATCTAAAACGTTAAGTCCAAGAA
CACTGAAATGTTAAACTGAAGAAGGTAGTAAATATCTCTG
AGAGTAATAAAAATGCATATGAAGAGGATATTTAACCCTT
TGATTCTATATCAAATTTTTCAGAAATCAGTTATATCACA
CCACTCAGTCATTAGTTGCACATTTGTTCCTTTTGGAAAG
TTACGTCAATCACAGAAGAACAAAAGTTGACAAGGACATT
ATTAAACAAAGTACTATCAATGACAAGGCATGGGATTATA
AATTTCAGCCATTCTCATTTCTCTAATATCTTCTGCACAG
TGTAGATAATTAAGCATCTGGGCAAAAATTTAGCCACAAG
AACATATGTGACAATGTTGTTAATAATAACAACAAAATGG
AGACATTTTGTTGATCTTTAGATCTGCTGATCTTTAGATG
CCTATCTCTACTTGTTTGCTAAACATCTCCATCTTGATGT
TTGAAGGCATTCTCAAAGTTATATCCAAATTAGAAATTAT
TCTGGGGCTTAGCATAGTGTCTAGCATGTAGAAAATGCTT
AAATGTCTATCTGATGAATGAATCAATACGTGAATTTTTT
CCAATAAATACACTTCACTTCCTATAATCCATTGTGCTGA
ACTGTTTTTCATCTACCCTGTTACACAAACCAGAAACCTC
ATCATCCTAGAATCCACCTTTTTATCCTCCCTTTTATTTG
ATTTGTCAACAAATTCTCCTGATTCCACTTTAGAAACACC
ATAGTCCCTACTCTCCAAACCATGTCCATTGTCCTAGTTC
ACCTCATCACCGTCTCTCACTTGGATTATTACCACAGCTT
CTTCCTTGGCTTCCTGCTTCTAGTCTCAGACTTCTTTTAC
TTTCCTAACAGTAAGCTTTCTAAAACTTAAGAGCCAATTA
CCCTACTCTTCTCAGAATCCCCCAATGGCTCACCATACAC
AGGGCAAAATTTGAAACCATCTAGCATGGCTAGTAAGACC
CTTCATATCACTTGACTGCTGCCTATCTGCTTAGCCTCAC
TTCTCATCTCTCCACACATCCTGACCACACCTATTCCACT
TCAGCCTGCAGCAATACTGAACTTACCACAGCCCTCTCAA
TTTCTACTGGTCTTTCATACTTCTGTACCTCTGTACATGA
TATCAAAACTGCCTGCTTAGAATGCCCTCTCTCTCTACTT
TGAGAGGCTGACAGTGAATTTTCACTTTTTCTTCAATATT
CGTCTTAAGAGAAAGTCCTTTGGAAATATTAAAGAGGAGG
TCAGGTGAGGACAGAATCAGCTATACGTCTCTGTTGCATA
CCTATGTATAAAGGCACTGGTTGAAGCTATCAGAGTGGAA
TAATTTCCGGGATGGCATGCAATGAGAGACAGGCAGTAGG
CCACATTAGAATGCAGAGGAAGAAAAAAACCAAGAAAACT
AAGAGGAGCACAGACAGATGCAATCTTCCAGAAGCCAAGA
AAAAGTAGAGTTTTAAACAGAATGAGGTAACAAAAACTGT
CCTCTACAGCAGAGAAATGGAGTAAGATGATGATTTCAAA
GCATTCATTAGCTTTGGTATTTAAAAGGCTTTCACGTAAT
CTTAGAGCAGTTTCAGTGGAAGGTGGGATCAAAATCTGAC
TAAAGTGGATTAGCTGAAGAAGAAATGGAGTTGACAACTG
TAGACTATACTTTTCTCTCCAGAGCTCGAAAGAAAAAGAT
AGAAAATAAGCCATTGGGTGGTGACTCGGGGGGTGGATGC
TATAAAGGGATTTAAAAAAAAATAGGGAATATTAGTAAGC
GCAGAGGACGTGGGAATGATGAAAGATACAGTTCTGAGAT
AAAGATCCCCAAAGAGGCTAAAAGGGATGAGATTAAGAGC
ACAAAGGAGGGGAAGGCCTTACACAGAAGGAAGAACATCT
TGGTCTCTTAGAACGCAGAAAAAGAGAAAAGGCTGGGTAT
GATTGTCACTCTTAGAACGCAGAAAAAGAGAAAAGGCCGG
GTATGATTGTCAATCTCCAAAGTATTCCACAAGGCCTTAT
TAAAGTTTATCAAATGATCAAAAAGATTTCTATATACTTC
ACAATTTTACTTCTAGCCAATTTTGGGAAAGAGAAGCAAG
GATTTAGTGAAATATATGAATATGGAAAATGACAGCTCCA
AGTGACTACTTGGAAAGGAAATAGGAAAAGATAATGTGAG
TTTCGCAATAATACCACAAGGTGCTGGAAGGAGGGGAGAA
TAATACACGTGCTCTTTGGAGCCAGACAAACCTGGGGGGA
ATGTTGTGCCTACCACATGCTAGCTCTGACCTTAAGCAAG
TTACTTAACCTTCTCTCAGCCTGAGTTTCTTCTTCCAAAA
GCAAGGTTAATAATGCTTGTCTCATGGGGTTGGAATGACA
ATTAGAGATAATATATTATAAACAGTGCAAAACACTACTT
TTTCTCATCTTTCCTTCCCTCACTTCCAGGACATATCACC
CGAGACATTTGTTGATTATATTTGGGAGCTCTTCATTAAG
GTGTGTGCTGGAGTTTTTAAAAGGTATATCCCACATATAG
ATAAAGATAGTTTACTTTAAAAAAGTGAAAATAGAAACAC
AAATAGGGTGAGGCAAGAAGAGGGTGAAAAGCAGAACTCA
TTGCTTGTGACTGTAAAGGATAATAGCAGAAAATATTAGA
AACACTGTTTAAAGAATAGTATTGATAACTATAAGACTGA
TGCAAAAGTAATTGTGCTTTTCACCACTAAAAGTAATGTA
TCCAGCACTTTGGGAGGCCGAGGTGGGCGGATCACGAGGT
CAGGCGATCGAGACTGTCTTGGCTAACACAGTGAAACCGT
CTCTAATAAAAATACAAAAAATTAGCCGGGCGTGGTGGCA
GGCACCTGTAGTCTCAGCTACTCGGGATGCTGAGGCAGGA
GAATGGCGTGAACTTGGGAGGTGGAGCTTGTAATGAGCCG
AGATCGTGCCACTGCACTCCAGCCTGGGCGACAGAGTGAG
ATTCCATCTCAAAAAAAAAAAAAAAAAAAAAAAAAAGGAA
TGTATCATTCCAATGGACTAGTTTTTATTACATTTCACTT
TTCTTATTTATTATGTGTCAGATATTGTGCTAGGAATTTT
TAAAAATAAGTTCATACATGGTTCTCATAATGGCTCTGCA
AGGAAGGTACCTTTATTCTCACCTATGTGATGAAGATACT
GAGAGTTATGGATTGAATTTTGTCCCCCGAAAAGTGATAT
GTGAAAGTCCTAACCCTCAGTACCTGAGAATGTGGCCTTA
TTTGGAAATAGGGACATTGTAGGTACAGTAATTTGAGTTC
ATACTAGAATAGGGTGGGTTCCAAATGCAATGTGACTGGT
GCCCTCATAAGAAGACAGTGAGACCCAGAACACCCTGTGA
AGACAGAGCATTGGAGTGATGTTTCAGCAAGCCAAGGAAC
ACCTGGGCCTCTAGAAGTTAGGAGATGGAACAGATCCTCC
TATAGAGGCTTCAAGAGAGCACGACCCTACTGACACCAAT
TTTGGACTTCCGGCCTCCAGAACTGTAAGGCAATACATTT
CTGTTGTTTTAAGCCACCCAGTTTTTGGTGCTTTGTCGCA
TCAGCCCTAGGAAACTAACACCGAGTCTTAAGGAATTTCT
CACTTGTCCAGAATTGCCCAGCTAGTTTGGGATACAGCCA
ATATTCAAACCCAGGGCTGCTTGGTCCCCAAATCCATGGT
TTTTGTTTGTTTGTTTGTCTGTTTGAGACAGAGTCTCAGA
CTGTCTTCCCGGCTGGAGTGAAATAGCGCAATCTCGGCTC
ACTGCAACCTCCGCCTCCCAGGTTCAAGTGATTCTCCTGC
CTCAGTCTCCTGAGTAGCTGGGATTACAGGCACACACCAC
CACATCCGGCTAATTTTTTGTATTTTTAGTAGAGATGGGG
TTTCACAATGTTGACCAGACTGGTCTCAAACTCCTGACCT
GATCCACCCGACTTGGCCTCCCAAAGTGCTGGGATTACAG
GCGTGAGCCACCGCGCCTGGCCTCCATAGTCTTTTGATAA
TGCTGGGGTGAGTCAATCTTTGATTCTATTTTACTGTGAT
AACATGATGTAAGATCAAATACTGACTCATATCAGAAAAG
TGATTCCTTCTCTTCTAGTCTTTTTAATATTCTGTGAACA
GTATATATTTCTTTTGTTGGAAAAATTACTGTACACTACT
ATAGACCTCATAAACACTGTACACTTAGGTTTCACTAAAT
TTATGAAAAAATATTTTTCTTTCTTCAATAACCTTAGCTT
ACCATAATGTTTTTACGTTATAAACTTGAAAAAATTGACT
CTTTTGTAATAACTTTAAAAGGTAAATACATTGTACAGAT
ATACAAAACTATTTTCTTTCTCATCTTTATTCTATAAGCT
TTTTATATCTTAACTTTTTAATTTTTAAACTATTTTGTTA
AAAACAGACACAAGCACACACATTAGCCTAAGTTTACACA
GAGTCGGGATCATCAACGTCACTGTCTTCCACCTCCACAT
CTGGCCCCATTGGAAGGTCTTCAGGGGCAATAACACACCC
GGAGCTGTCATCTCCTATGATGACAATGCTATCTTCTGGA
ATACCTCCTGAAAGGCCTGCCTGAGGCTGACAGTTAGCTT
TTTTTAATAAGTAGAAGGAATGCACTCTAAAATAATGATA
AAAAGTATAATACAGTAAATACATGAACCAGTAACCGTCG
TTTATTATCGTTTATTATTTTAAAATCGTTTATTATTATA
AAGTATTATGTATTGCACATAATTATGTGTGCTATCTTTT
TATATGACTGGCAGCATGGTAGGTTTGTTTACACCAGCAT
CACAACAAACATGTGAGTAATACATTGCGCTACAATGTTA
CAATGGCTTTGATACTAGGTGATGAGAATTTTTCAGCTCC
ATTATAATCTTATGGGGCCAATGTCATATGTGTAGTCCAT
CGGTGATCAAAATGTCATTATGGGACACATGACTGTAAAT
CTACATCTTGAGCACTGGCCTTTCTGACAGCTTTTTTTAG
TTTTGAGGATCAAATCCTTAGGGCCATTCATTCCTTGGAT
CATTCAGCAAATAATCAAATAGGTAATTTGCCGTACAATC
TAAGCAAAAGAAAACCTAAAGATGTCCATTTCTTCAAGGA
ACCTCTAATCTGGAACAGCAATAAATTCTCTACACAAAAG
AGAATCACTAAAGGCAGTAACAGCTCTGAAAGCGGTAAAA
ATATGGAGGAAAGAGAGCGATAATTTTTATGGTCACCATT
GACCTTGCTGATACAGAAATAAGTCATCTTTACTCTTCAT
TCTCTTTAATTCTCACCTACCCTGCCACCTCATCAAGAGT
TGTTACTTCTATGTGCAAAACATCTTTCAAATCCACTCCT
CTTCATCCTCACTGCCCCCATCCTAGTCCACATCAATGCC
AGTCTTCTGATTTTCCTGTCTCTACTCTGATCTTTTCCCA
GTGCACTCTGCAGAGTGACCTTTATGAAATGTAGACCTGA
TCATGCCACGGTCCCGCTTTAAAAGCCTAAAGTGTGAACC
TCTGGAGTCTTCTAGAATCTGACTTCCATTCTCTGTCCAG
CTTTATTTCTTGCTAGACTACTTTATGCTCCAGCCATACT
GGTCAAAAATTGTTTTAGTTTCCGGAACCTATGGTGATCC
TCTCACCGAGGCCTGTTATTTTCTCTTACTGGAACTCTGT
CCCCTCCCCTGGGTACCCTCCCGCCTCTGGTCTAGCGAAT
TCCCTCCTTCTTCCTGTCTCAGTTCCTCCAAGAAACCTCA
CCTAACCCGTCAGGTCAGGGTACTTTCCTTACCTAACACC
CACTCCCTGGTTTACTTCTCTTTGGCTGGACTGAAGTTGG
GCAGGGCAGGGGCTAGTCTGCCTTCTCCTGGGCCAGACCC
TCCCGCCCAGCACCACAGGAACTACAGATACTACGTGCAT
TCAGGCTGCGCAGGCCCGCAGGTTCCTCTTCTGGAGCTCA
CTTTCCTCTGGGGAGGACTGGAGGCGGAGCTTGTCCGCTG
GGGATTGGGCTCAAAGCTGGCGCGGGGATATGGAGCAAAA
CTTAGAGGAGATACGAAGCCTGGTTGGCCAGGAGGCTTAT
CTGTCAGGGCACGGGGCGGTGCCTGTGGGGCCGTACCTTT
GATTACCGCAAATGGGCGGGGCAAGATTTACCGCCGCAGC
CGGTCAGTGAAGAGCGCTGAGCAGGGCCCGCCTTGCGGGC
CTCCAGGACCCGGCTGCCGCCAGCCGGTGGGAAGTCCGGT
GGTCTGCGGGGGAGGCGGGGCGGGGTGGACGGAGGGCACC
CCACCCCTGAGAGCCGGGGCGGCCCTTGGAGAGCGGAGCA
GGCAGCGCCCTCTGCCCGCTGGGTGGGTCAGGCACCGCCC
CCTTGTGGTCTCCGCCGGCGGGCAGCCCTTTGGAGCACGC
GGGAACTGGACGCCTGCCCGAGGAGGGAGGATCCAGGAGA
CCACTCCGTGGGAGATCCGCGGAGTCTGGGACCGGGCAGT
TGGCCCACGTTATAAGGAGGCCTGCGCTGCTTCTACCTCA
AAATCTTTAGGGTGTTTGTTAATTCCCCGCCCCCCAACCT
GGTGACGCTCCAGGTAGTTACTGGCAGGTACCCCATAGGC
TGTTCGTTCACTGGGAAGCAGAATTGGTGGAGTCAGTGCG
GGGACATGAGGAAAGATCCATAAGCAGAGAGAATAAAGCC
TTTGCACTTACATTTTACTTCTCTTATTCCTCACCTCTAC
CACCTTTCCCCTTGACCCCCAACTGGGCTGCAGGTCACAT
CATCTTGTCCTTGATATATTCAGATAATAGAAGCCCCTCA
AACAACTTAGAAGTAGTCCCCGCATGTCACCAAATAATAG
ACCACAGCTGGCATGTGAATGCTACCAGTTAGCGATGTGT
AGTAGTTTGTAATTTCCTCATGAATACTTCAAACTAGAGA
TTTCTAAATTATTACTAAATTTTAGTATTAATCTAAATAT
TGTTAATAGATTTTTCTATTATTACTAAATGCATAGTCTT
TGGAGCAGAAGTTGTGGGAAAAGATTTGGATACATACCTG
ACAAGTTACCCAGTATTTTACTTTCTTTGAAGCAATTAAA
TAGGTCTGTGTCTTGTCGTGAATAATTAATTTACTTAGGT
TGCTGTTTAAAATGCTTTTCAATTTTCAAAACACATCTGT
GAGGAGAGGTCTCCACATCTTCAGTTGAAAACTGGAAGAA
GCAAAAGGAATAGTTTCTCTTTGAAAAAAGCACACCTAAC
TAAAATAATAATAAAAAATATGCAGGAGGATAGAAACCCA
ACAGCTTTCTTCATAGGGTTTGAAACCATAACTGAAGGAA
AGGCTATCTGCCATCTCCACTTTGTCCGCCTCTTCAGTCA
TCTCTCATTATTCAACTTACCTTCTAGTCAGGTCAAATAA
CAGTTTCTCCAGACTCGTATTGCTTTCTTATTTCTCTTTG
TCTTTGTACATAATACCCCTTTACCTTCCTAATGCTTATT
TTACCTTCGAAATTCAGTCAATGTATCAACTCTCCTAGAA
AGTTCCAGTATCTTTCCTCGAAGTACAGGTCTTTCCACTA
TACTACCATCAAGTTCTGGGATGCTTCTCCTTGGTGGCAC
GTTTAATACTGTGATGTAATTCTCTGTTTACTTCTTCCTG
TATCAAGTTGTTAGGGTAATGCCTTTATCTCAATATTCTG
TAAATGTAGCATGGATGGATTGATGATGGACAGACAGGTG
GGCGAGGGAATCACTACAAGGATGGACATATATGTGGGAG
AAAAGGGATTGACAAATGTATAGATAGATGTTTTAAGGTT
GGGTAGGTGAGTGGATGGAACTAAAGCTTGGAGAGTAAAT
CTTGATGAAGACTCGTTGAGAAACAAGAAGATCTTGATAT
GATGAGCTCAAGGAGGTTGATGGAAAGGGGTGGGGGATAG
TTAAGGATGGGTCATTGAAATTATTTCTTTTGGAAAAATA
TTGAGAAAACATGTACTAAAGTTAATAAATGCTACTTTGT
GAGGAAAATATATTAGTTTGATATTCTTAGTATTTAAAGT
GTAAAATACTAACATTTCCCTCTCCTATTTAGTCTCCATT
TCTTTCTTAATCTCTAGTGTAAATATTATTTAAAAGTTAA
TTATTATAGGAAACATCTGGATATTCTCGTCAGTGTGATT
ATTCTTAAAAGTTGTCGGTGGGGTGCGATGGCTCACGCTT
GTAATCCCGGCACTTTGGGAGGCCGAGGCAGGTGGATCAC
GAGGTCAGGGGATCGAGACCATCCTGGCCAACATGGTGAA
ACCCCGTCTCTACTAAAAATACAAAAATTAGCCGGGTGTG
GTGGTGTGCACCTGTAGTCCCAGCTACTCAAGAAGCTGAG
GCAGGAGAATTGCTTGAACCCGGGAGGCGGAGGTTGCAGT
GAGCCAAGATCGCACCACTGTACTCCAGTCTGGGCGACAG
AGCAAGACTCCGTCTCAAAAAAAAAAAAAAAAAAAAAAAA
GAAGTTGTCTATAGTATTTTATTGTTGTTGCCTAAACTAA
TTGACTTCTGTGCTTTTGGTCCTTTGAAACACTATTTTAA
TAGTTACACTTTTTTCTATAATAATACTTTACATGTGTTA
AAAGAAAAACTTTAGACGAATTAAATTTACCAGTTTATTT
GAGCAAAGAATGACTCAGGAATCATGCATCACTGAGAACC
AAAAGTTCAGAGTGCTGCACAGTGTGAGCAATGGACTTTT
ACAGGCCCAACACAGAAGCAGAGGAGAGGAATCACCTGAT
TGGTTGGGCATGGGGGCTGATGCCTATAATCCCAGCAACT
CGATAGAGTTACTAGGGAGGATTGCTTGAGCCCAGGAGTT
TGAGGCTGCAGTGAGCTATGATCACACCACTGCACTCCAG
CCTGGGCAACAAAGCAACCCTGCTGCCCCCACCCTGACCC
CATCTGCTGTACTTACTGTCAATAAGCTTGCTTTGGGTTT
ATGAGATCCAATAAATATGGATTCATATCAAACTGTTTGT
CTCACCTTATTCATCAGTTGACACTTGTCAAAGGCATATC
CCGGGCACTGTTCTGAACATGTGAGGACAAGAGCTTCAAA
ATGCTAAAGGCTCACAATATCAGAGCAAGATGCTATTGGG
AATTAGAGAGACCAGCACATTGCTAACAAGAAAACCTGTG
TATGTGATTGCAGAATTCTACAGGTGGTCTTAAATGAGTT
TTCTCATGGGCCATATTCATATTCTGTTATTTATTCAGCT
TCATATTTTTTCTCTAGCAAGGTATCATCAAGAATTTGCA
GGAGGACATTGCTACTCTTGCTGAAATTCTGTCAGCAGAA
CAAAGGTTATATATTATCATGCCGCTTCTCCTTCCAATAA
CAAATGACCTTAAAAATAGCATGGCCTGAGATCTATGCCA
AGAAAATATCCACATTATATTTGTAATTCACACTGTTCTG
AAGTTGAATTTGTGATTATTACATTGAGACTATATTAAAA
TAATTCCCTAGTTGTATTTATTATACTCATGAGATTTGGT
GATTTATTATTAAACCTCTTATTGTTAATTATGTTTATTG
CCCCAGTCTTCTCTGAAGGAAACTTGGGAATTGTCTTTCT
TATCCCTAATTAGGAAATTACAAAACGCTCTTCTAAGCAC
ATGGGAATTGTTTTCTCTTGCTCCATGAGACTGACCCACC
AGGTTTATTAAACAAAAACCTCTTTGATAACAGATAAAAA
TTTTAACTTTACTATTAAAATATATAAGGATATTCTATTA
AATAGCAGATCAGCTTCACCCCTTTTAGTTCCTCATTTTA
CATTTTTGAGGGAAGAAGGGTTTTTTCCTCTTGTTGAAAA
CATACTTAAAAAAAAATAATAAAATTGCCAAGTTATAAAT
GCTGTATTAGTTTGCTAGGGCTATAATAAGAAAGTGCTAT
AAGCTGGATGACTTAATAAAAATTTCACCTCTCAGTTCTG
GAGGCTAGAAGTCTGAGATCAAGGTGTCTTAAAAGTTGGT
TCCTTTTAAGGACTGTGAGGGGGAGTCTGTTCCAGCCCTC
TCCCCTTGGCTTTGTTAATGGCCATCTTCTCCCTATGTCT
CTCCACTTTGTAGTCCTTCTATTCATGTCTTTCTCTGTGC
CCAAATTTATGCAATGGACTGAATGTGTCCACCCTAAAAT
GCATATGTTGAAATCCTAATCCTAGTTGGATAATACTTGA
AGGTGGGGCGTGTGGGAGGTGATTGAAATTCGTGCCTTTT
ATAAGAAGAGGTCCAAGAACTGCTAGCTCTCCTTCTGCCA
TGTCATGATCCAGTTAGAAGTCAGCAGTAGTCTGCAACCT
GGAAGAGGACCTTCACCAGACCCTGACTCTGCTGGTGCCC
TAATCTTAGACTTCCAAGCCTTCAGAATTGTGAGAAATAA
ATTTCTGTTGTTTATAAGGCACCCAGTTTATGGTACTTTG
TTGGAACAGCCAACTGAATAAGACAATTTACATGAATAGA
CTTATGGTTCTGTGACTTGGTTTCTTCACTCAACATTTTC
TAAACCTGTACTTACAGCTTTGCTTCATTCATCTTAACTG
CTATTTAACATCCCATTATATTAATAAAACACAATTGATT
TACGTATTCTTTTACTGATGAATATTTAAAATGTTTCCAA
AGTTTTGCCATTACAAATTATGCTGCAATTAATATTCTTA
CATATATTTATAATCTCCTCATGTACACTTAAATTTCTTA
AGGGGAGTGGTCTCCTGCTTTGCTGATTGTGTTGCCTCAC
CAATGAAAAAGCTTAACTGCTTATCCTCAATATGTCTCTA
TTTATAAATTATATAAATGTCCTATTGTATTAACATGTAA
TATCCATTATAAAATGTAAATTTTTTCTTAAAAGACAAAT
ACAAAGTTCTACTATTTTCTTCCCATATCCCATTTGAATT
GCTAAGGTATAAGGTATAGATATATTGATCATTATTGGTA
TTACTATCATATCATCATCATATTATATTAATAGTATATC
AATATAATATTAAACATCATTACTCTCCAAGAACTGTACC
AATAATTTGCATTCCTTTTATCAGAGTATGAAAATTTCCA
TTTCTCCACATCCTTACCAACACTTGATATAAATATGTAC
TTTTAACATTTTATTCTGAAAAAAATTTCATACAAGCAGA
AAAGGTGTTAGAATAATACAATGACATCTTGTATAACCTC
CACCTAGATTCACCAATTAATAACAGTTCGCTGCACTTGC
CTTTTTTTCTGTTTGTCTATCTCCCTCTCTTCTTTCCTCC
CTTCCCTCGGCTGTAGAAAATGTCAGGCTCCTGTCACACA
ACCAGGAAAATTTAAGCATGCAGACACATTGTAGGGTAAA
TAGGGCAGGGTTTATTGGGTGAAAAGGAAAAAAGGCAAGA
GGAACTCTCAGCAAAGTGAGAGAGAGTCCTGCTAGCAGGC
CCCCTACCTTACAGATTGAATCCCAGGCCACCACACAGGA
AATGAAGAGACCAGGCTCCTCCGCATGCAGGGATTTCCCC
TGGCTCCACGCCCTTCCCCCAGAGCACAGGTGGCCATCAT
TCAGAGAATCAGTCAGGAAAGGGCAGGCTTTTTCTGGGAC
TAACAGTCCAGTTTTTCAGCCTTCAGGCTGTTGTAGGCTT
GAAGGTGGGCTTTCACCAGGGACCCTTGGCTGTATCCTGT
CTCTATCATTCCCCCTCCTAAAGCAGTACATCTGTCTGCT
GTTAGGATAAGGATAAGGATAAGGATAAGGATAAGGATAA
GGATAAGGATAAGGATAAGGATAAGGATAAGGACAAGGAC
GGTAAGACTATCTTAACTGCCTCCTGCTGACAGGGGGTGC
TGTTTTGGGAAAACGGCAGTCAGATCTCCCTCAGAGGCCT
ATCTAACAGTTTCTGGCAAAAGAGGCCATCATCGGAAGCT
CTGGACGCATAACCTTTTAGAGTTTGATGGCCTGAGGCGA
GAAGAAACAAATTGGGTTGTTAGAAAATAGGTATTAAAAC
GAAACAAGGTGAAGTAAGGACAGCTCAAAAATTCTAAGGC
GTTTTACCAGTTTGCACTGGGAGAAGGAGGCCAAAAGCCC
AACTGGAAAAAAACTTTTACCCTTGTGTCAGCATGTCAGG
CTTCTGGGTTCCCTTCCCCTGAGCCCAATCCTATGCCAAC
AAGTTTAAGATTTGGGAAATTAACTTTTTCCAGTTTGGAG
GATGCATCCAAGGGGAGTTTCCTGTAGTACGAAGACACAA
TTACCTATCAGTGAAGAGAGGACAGAGGAGGAAAAAGGAA
AAAACAAGGCATTTTTTTCAGAGGAGTCCCAGGGGTTCTG
GATGCATTTGAAAGGGATACAGACTGAAGATAAATGACTA
CTCATCTGGAAAGAGGGGAGCAGGTGTCCCTGCTTCCTTT
CTTTCCCTGGAAAATATTCAGGGTACATGAGGGAAAGAAA
GTGGGGCATTGCTCTTTGTCTCTTCCGTCCTTGTATCCCC
AAGTCCCAGTGACCATGACAGGGTACCACCCATGAGTGTC
AAAGCGGCTTTCACCCATGTTATCAGGGGGACCTGGAGGT
TGTGGAAGTATCTGCTCTTACCTACATATGCCCTATCTAC
CCTACTGTCAGTAGCCTTTGAATTCCTTAGACCTCACTTA
TGTCATGGATACTAGCATGACTTTTATCCATGAAACCAGA
AGCTTGGCTTAATCAGCAGGAATTAGTCATGTTCACCTGT
GCTGTGCCTTTTAATTTCTGCTATTGTCTGCCTCTGTATC
CCTCAGATCCAGTTTTCTTTCCTAGGGCTTTTACCTGAGC
TTGGAATTGAGTGGGTCTCTGGGGTATTGCATGGATTCCT
TATCATAAGCCAAATGCTACAGTGAAGCTGTGGGATTGAG
TCCTCCTCCAACAAGGGAGAGAAAAGGACATCCAGATAAT
TGGTGGCTAAAGATATGCTTGCTAAGGTTTGGAATGCATG
GGTGTTGGCTTTGGTTAGCTCCCTTGGTCTTATTTTCCCA
AAAATGAAACCTCTGGGTTATGGGCACCCTATTTATTCCC
ATCACCTGGCAGGAATTGCAGGATAATTGCTCAGAACTAG
AATATTGATCCAGATTTTTATATCACCCATCCCTCTTATT
CCTTCTGAGCTGCAGCCAGAGATCACTGGTTGGTTTATAG
GAATAAGCAGAGTTAGTTTAAAATCTAGGCAAAAATTTAA
AAACAACTAATGAGTCTAGAATATAATGATAAATGTATAA
GTTTTGAAATATAATTTATCTTTAGTCCTCATTTATTTTA
AAAACAAATCATGATAGGACTGCATTATTTACGAAATAGA
TGTTAGTCTTATACTTGACCTGATTATTTGCATAAAGTGC
AACAAGAATAATTATTTCTACATAGACCTTTTAGGTTGGC
TTTGGTGGAACTGTTCCACAAGGAATCTCTGGTAAGACCT
TTTAAAGCTGAGCCCAGCCATGATTTTGTATCCTCAAATA
CCTGTGAGGGGGTAAACTCCACTCCTTCTGAGGTTCCAAG
AGCATGTGGTTCCTGGGCTTGTTGGAAAGTGACATTCTTT
ACTCACTGCAGGTCAGGAACCCTGTATGGAGACTGTGTAG
ACAAGGGTATAAGACCTAGTTTTATCAGCTCAACAAGTCA
AGCTTGACTCTTTAAAGGGAAACATTCCCTTCTAGTCAAA
GCTTTGATAAAAACAACCAGTTTCTCTAATTGTGTCCTGT
TGCAAAAGAAAATGGATTCTTATTGCACTAGATGCAAACA
ACTATATTGCCATAAGTTAAGAATACTCACAGATAGTTTC
CAAATTCCAGAGGAACCAAGCAGAGAGAAACAAACATGCT
CCAAATTTTGTTCATACTTTTCTCAATTATTAAAGGCCAT
AAATAGTTCAAAATAAGTTTCCATAACTCTGAAAAACAAA
ACAAGGATTAACAATGCTCCAAGCAAAAGTCAGAAAGATT
ACTGAAGTTTTCTATTAGTTCAGTCCCCTCAGTTAGTCTT
CTTTTGCTTTAGATTCATGAGCATTTCAGCTCTTCATGAG
TCCTGATGGAAATAACTATATTGTCATAAGTTAAGAATAC
TCACAGTTTCCAAATTCTAGAGGAACCAGGCAGAAAGAAA
CAAACATGCTCCAAATTGTGTTAATGCCTTTCTCAATTAT
TAAAGGCCATAAATAGTTTTTCCTTTATTTCAATGTTATA
ATCTCCAAAGTTCTCAGAAACCTGTATTTGAGTGTACCTG
GCAGAGTCCTGTAGCTTATTATAAACCATCTTTTGAAAAG
GCTCAAAGCAAGACAACACTTTTCTGAATAACAAAATGTC
CAGGGTAGTTACAGTCAGAAACACAGTTGACAAAGAAGGT
TGGTTATCTCTGGGGTTTACAATAACTTAATATATTAACA
ACCTTAATGAGGATTAAGAATATATACTTTAGACATTAGA
ATTTTAGAAATCCCATACAATGTTGGAATATATGTTAATA
TTATTCACTAAAATATAACCTAAAGAAGATTGAACATCAT
TTTGGCAATCCCATGTACCTAAACATGTTAACTAATCCCA
TTAACCTCCATTTTGAGTATTCCAGGGACCCTCTGTAGCA
TCCAAAAGCCAGGCATCAGGAAAGACAATTTTGAAACTGA
AGTTTGATTTGGGGAAGCTGATTAAATATGTGAGAGGTTT
AAAACACTTGATGTTATGAAACAGAATTCCAGATTACCAT
AATTTATTTAATTTGCCAAATGACTCAAAAATTTAAAAAA
GCAAAAACCTTTTACAACCATTTACAAATTTTGCTACAGA
GCAGGTTAGTGCCTTAACAGTACCTTGTGCTTTTATTTCA
ATGCTCAATTTACAGAAAAAACATATAATAACCTTTAAAT
TTAGTTACATGTTCACACGCAGAATTTCTTTTGCAAGATG
AATTTTTACAGTCCTTCCACAGCTTGTTTGAACTTTGAGC
TTTATCTTATCTAATTCAAAATAATCCTTTAACCCTAAGC
AAGAATTTACATTTCCACATCTTCTTATAATCTTTTATTA
AAAACACATTTTACTGCTCTTACATACGTTGCATGTAAAT
CTATTTCCAGTAGTTTCTATTACATGCTATAATAATAATT
CCTAGCAATTTTTAACTTTAATGTAAAACCTGGTAAGTTG
TATTAATTATGTACTAAGTAAAGCCAAGGTTTGACTCCTT
CCAGCATAATTAAGCGTGTGGTTGGTTCTGTATGTCTCCA
GGCCTTACCAATTGTGAGGCAGGAAGTTGAGCAGTTCTCA
AAAACCAAGAAAGCAGTTTATAACCCCAAAACATTTAGCA
AACCTAGTATCTGACCTGCACAATCTACTCCACCTATTTA
CATTTTGGCAACATCTGCACTTTACCGATAATCTTTAAGG
CTGTTTTTACTTTTCAAAGATTAAAATCATGTGAACTGAA
GGGTATCACAGCTTTTATATTCCCTTTAAAAATTTTTTTG
ATCCAAGCACTTATCCTCAAGTCAATTAATTAGAGGTTTT
TTTTTTTTTTTTTTTAATAGACATCACACTCACAACACAT
ATGTAACTACACAGACAGGCAGAAGAAAATCCGGCAGCCA
TAAGAGTTTTCCTTTGCCAATCTCCTAACTGGAATATTGG
TTTCTCATGTGTGCATTAAGAGTGGCAAGACAAAATGGAG
AAAAAGAATTAATTTGGCTGAGAAAAAAAAATTTCTCCAG
CAAAACAAGGTCTACGAAAATAAATAAAGGCCTTTTAAAT
ATACCTATAACTTGGATATCCAGTTTTAAATAAGCTGAAC
ATGCTCTAAGAAAATCTTTTTAACTTCCTTATTATCCTAC
TTTAGCCTCGCCAAGCTGCCAATATTTCTGGCTTTCAAAC
TTTACTAACGGTAACCTCATAGGTGATACCAACAAGTCTT
AATTAAGGTTATAATTTAACTGCAAGTGTAAAGGTATTTT
CAAAGGGGGTAAGCAGTTCTTACAAAATTTAGAACATTTA
GAGGTTACCTTTAATGTAAATGGCAATCAGTAAATGGCAA
AAACCACGCAGCTTTCAACCCGAAAGTATTCATTCCCTAA
GCCAGGATTGAATTAGCTGCCTTGTAAAGTGGCAGAGGCT
AAACAAAATATTGCCACATGGTTACAGGTCATGCTCCCAG
GCACATGAAAAAAGATGGAGGCCTACAGCAAAATTTGCTA
CTGACCATACAGAAAATCATGCAAAGCACACCAGATTGGC
TACAGCTTAAGACCAACCTCACAAATCTTTTTACATAATT
AAAACTTTTCAGAGTGGCCAGGCACAATGGCTCACACCTG
TAGTTCCAGCACTTTGGGAGGCTGAGGCGGGTTGATCACC
TGAGGTCAGGAGTTCGAGACCAGCCAGGCCAGCATGATGA
AATCTGGTCTCTACTAAAAATACAAAAATTAGCCAGGCAT
GGTGGTGTATGGCTGTAATTCCACCTACTTGGGAGGTTGA
GGCAGGAGAATCTTTTGAACCTCACTGCGGAGGTTGCAGT
GAGCTGATGGCACCACTGCACGCCAGCCTGGGTGTCAGAA
CTAAACTCCATCTCAAAAAAAAAAAAAAAACTTTGCAGAG
AATATAAACAGTGATCCTTATCATTCCTGGCCTAGTAAAA
CATCTAAAAGCAAAAAACAAAAACAAAAAACAAAACAAAA
CAAAACAAAAAAGCTCCTTAAAAGTTACCGGCTGACAGGG
TAGAGAAAAGGAAATAAGTTTAAAGTGCAGGGTTGGAAAG
ACACCTGGGGAAAGAACCTCTTACTCTTATGCAAATAGTT
TCTTTCCCCTGGGTTTGGACTGAGTCTGGCCAGCCAGTCC
TTTGGGGCTGCCTTGGGGCCTGGGCAGCTGTTGTGGCTCA
TTCCCATTCTGTGTGACCTCACCTTACACACATGCTGCAG
ACACAGCCATGCACCCCCCTGGGAGAGAAGTCGGGGTGGG
GAGTCGCAGCTCACCCAATCATCCTGCACATGCCTGCGGC
CATTGAGGTGGGTGTGGACCACCTGCGATATTTTAAAAGA
AAAGATAGGTGCTGTTACTGTCTTGAAAAATGGAAGAAAA
ATGCCAAAAGACCAAAAGGCTCACAAATGAAAGTGAGAGG
TTTGGGGTCTGCATTTTACTGACTCTTCCTCAGATCCCAC
ATTCTGGGCACCAAAAATGTTGTAGGAAAAAACTGGGTTC
TTGTAACTTAACCAGGAAAATTCAGGCACCTAGACACATT
GTGGGGTGAGTAGGGCAAGGTTTATTGGGTGAAAAGAAAA
AAACGAAAGAGGAACTCTCAGCAAAGTGAGAGACAGCCCT
GCTAGCAGGTCCCCACCTGACAGATTGAATCCCAAGCCAC
CACACATGAACTGAAGAGGCCAGGCTCCTCCCCCTGCAAC
CATTTCCAGGGAATGAACTTCCCCTGGCTCCACCCCTTTC
CCCCAGTGCGCAGGTGAGCATTATTCAGAGAGAATCAGTC
AGGAAAGGGCAGGTTTCATCCATCCCGGACCAGCAGTCCG
GTTTTGCAGCCTTCACGCTGTTTTAGGCTTGTAGGCGGGC
TTTCGTCCGGGACCCTTGGCTGTCTCCTGTCTCTATCACA
TTCTTCCCTTCATACATATTTATTTTTTTACTTATATAAT
TTTTTAATCCATTTGAGAATAAATTGCAGACATCATGACC
GTTCAGTCCTAAATATTCACACACGTATTTCGCAAGAACA
GAGCTATTCTCTTATGTAATCATGATAAAATTATCAAATT
CAAGAAACTTACATTGATGTAGAACTATAAAATTCACCAG
TTTTCCCAATTAAGTCATTTCTAGCAATTTTTTTTTCTGA
CCCAGAACATACAACGTATTTAGCTGCCATGTTTCTTTAA
TCTCCTTTAATCTGGAACAGTTTTTTTTCATGACATTGAT
GTATTTGAATTGTACATGACGGTTATTTTGTTTCTTGTTC
CTAAATTTGGGTTTGCCTAATGGTTTACACGTGATTTGAT
TGGGTTGTGCATTTTTGTCAGGAATATTATACGAGATGTT
GTGTCTTCAGTGAATTGCATCAGGAGGTTGTGAAATTTGT
GAAATGTTTGCCAATCTAATGGAAGTTAAATGGAGTTACA
CTTTATTTTGGGTTTCCTTGTTTATTCCTGAGGTTGAGCA
TCTTTTCCCATGTTTACTGGCAATTCATGTTTCTTTGGAT
TTTTTCCTTGTCTTTGCCCATGTTTTTGATATGTTTTCCT
TATTGATTTGTCTGAGTTATTTATAGATTATAGATAGCCC
TCCTTTGACAAGTATACGTGTCATAAATGTTCTTCCAATC
TGTCACTTGCCGTTTATATTTAGTCATGTCATCCTTTGTT
TTACAGAACTTTAAATTTTTAATGTGGTCTAATTCCACCC
TATTTTCCTTTATACTTCCTTTTAATGTCTTATTAAAGAA
AATCATCTCCTATGCTATAAAGGTATGTAAGTTTACCTCT
TACAGTTTTAACATTTCATTATTTACACTTAGATATTTAA
TCTTCTATGGCACGAGGAGGAAATCTAATTTCATTTCTTT
CTGGATGTATATCTTGTTCCAACACCAATATTGAATAACT
TGATCTTTCTCCACTGATTTGTAATGCCTGCTCTATCATA
TACCAAGAGCCTATATGTATGCTTGGGTCTTTCTGGATTT
TCTAGTCTGTTTTTATGAAAATATTTGTCTAACCTTATGT
CAATATAAAACTGACTCAATGACTCTGAAATGACTTGCTG
TGCAAATACATCTTACTAACTGATCAGGCGACCCCTCCAT
GTTTCATTTTTATTTTTTTCCCTCTCAGAATTATTTTGGC
CATTCATGGGACTTTAACCCTTCCGTGAATCTTAGAATCA
TTTTCTTCAAGGTCCTTAAAACATATGCATTGGAGTTTTT
GTTGGGAATGTGTTGACTTTAAGTTTCAGATAATTTAATC
CTTATGGTGCTGAGTCCCTCCATCCATGAGCATAAAGTTG
ATCTATCTTGTATTTTATAAGGTTCTATTTTATGTTCCTC
AATATCATTCTATAATTTTGCCCATAAAAGTTCTGTTAAT
CTTTTATTGGATTTTATTCCCAATGATCATAGAAATTTTA
TTGTTAATGTGAATATTACATTAATTACATTTTAAAAATT
GATTATTGCTTTTACAGAAATCTATTAATTTTTATAGAGT
AATCTTGTGTTTAGTTCTAATGAATTATCTGTAAATTTTC
TTAGATTGTTTTTTGTAGACAGTTATTTTATCTACAAATA
CAGTTTTGTCTCTTCCTTTTAGATTTTTATACTTCTTTGT
CTTTAACTTACAGCATCAGGTAGGTCTTCAGATACAATGT
TGAACAGTAATTTCATAACAGGAGGCTCCTTCTCGTTTCT
GACTTTAAAGCATTTCACCATTATGATGTTGGTTGTAGGT
TTTTTGTTTATTTTGTTTTGTTCTCAGACAGAGTCTCACA
CTGTTGCCCAGGCTGGAGTGCAGTGGCATGATCTCAGCTC
ACTGCAACTTCCACCTTCCAGGTTCAAGCGATTCTTCCAC
CTCAGCCTTCCAAGTAGCTGGGATTACAGGTGGGAGCCAC
CACACCCAGCTGATTTTTGTATTTTTAGTAGAGACGATGT
TTCACCATGTTGGCCAGGCTGGTCTCAAATTCCTGACCTC
AAGTCATCTGCCCACCTCGGCTTCCCAAAGTGCTGGGATT
ACAGGCATGAGCCACCACACCCAGTCAGTTGTAGGTTTTT
GTTAGTTAGCTATGACAGACATTTTTAGTACCCAGCATCA
CATGCCCTCTGTCCATCTCTAATTACAGCTGCAGCTATAG
CGGACGCTGGTGGCTCATGCTAACAGCATCTCACCTCACG
CATGTGCCATGTGTCTTTCTCTTTTGCCCAGTGACTTCTC
TGCAATAGCAGGCCTTCTCAGAAACCACAGGAGCCCACTC
AGTCCTAGTGTGGGTACAACCTGGGAGTCCTGGGCTGGGG
GTGTTAATGTTGCCTGTGGGCATCTGTCAATCATTGGTAG
ATGGTAGCTTATGAATAGAAGCCTCAGCCTCTAGTCTTTC
TTTCCTCTGATGGACAATTCTTTGTACGCTCCTAGAAGTC
TCAGTGGTACTGAGACCTTCTTGCTTAGAGCAGCAATCCT
GATAACGCACCTTTATGTTGACTTGCCTCCCTTGCTTGTT
TCATCCTCCTTACGGCTTCACTCCTACTTCCTGGAATCAA
CTCCCAAAAAGAGCACTTAGTACTTTGGTCTATGTCTTAA
TCTCTGTTGTCAAGAAAATCTAAAGAGGTGTCTTTTAATT
TCATAGTTTCCAAGAGTTTTTATTATGGATTTCTAGTGAG
TTTTATTGAATACTTTTTCTATCATGTCTGTTATGATTAC
CCTGTTTCTTTTAATCAGTTAATGTGGTTAATTACTTCAA
TAGAATTTCTTTATACTGCAACATCTTTTTATTCCTGGGA
TAAACCTTCCATAGTCATATTTTTTTTTGTTTCATTGTTA
TTTGGTTTTGAGGATTCATTTTTCCCATTGGATTTTATTT
GCTAACATTTATTTAGGAGTTTTATATTTGTATTTACACG
TGAGATGCAGTCATAATTTTCTTCCCTTATATCTTCCTAA
TCCAGTCGTATGTAAAAGTTGCCTGCTCTCATTTTATTTT
CTAGGTTAGTTTGTATTAGAAAAGGATTATCTATTCCTTG
AAGATTAGATAGATAAAATTTACTTGTAAAACCATGTAAG
CCTAAGTTATTTGGAGGTTGAGGGAAAGGGAATAAAATTT
TAAATAATAGATTAATAATTTTTAGTGGTTATTGATTTGA
AATTTTTTGTTTTGTTGTTTTGTTTTTTGAGACAGAGTCT
CACTGTGTTGCCCATGCTGGAGTACAGCGGCACGATCTTG
GCTCACCACAACCTCCATCTCCCAGGTTCAAGCAATTCCC
TGCTTCAGCCTCCTGAGAAGCTGGGATTACAGACGAGCAC
CACCATGCCTGGCTAATTTTTGTATTTTTAGTAGAGACAG
GGTTTCACCGTGTTGGCCAGGCTGGTCTTCAACTCCTGAC
TTCAGGTAATCCGCCCACCTCGGCCTCCCAAAATGCTAGG
ATTACAGGCATAAGCCACTGCATCTGGCTTTTTTTGTTGT
TTTTTTGTTTTTGGTTGGAGTGCAGTGGTAAGATTTCTGC
TCACTGCAACCTTGGCCTCCCAGGTTAAAGCAATCGTCCC
ACCTCAGCCTCCTGAGTAGCTGGGACTAGGAGACGCCACC
ATGCCTGGCTAATCTTTGTATTTTTTGGTAGAGACAGGGT
TTCACCATGTTGGGCAGGCCGGTCTCAAACTCCTGACCTC
AAGGGATCTGCCTCCCTTGGCCTCCCAATGTGCTGGGATT
ACTGATGTCATCCACTGTGCCTGGCCTGAATGTTTTCTTT
CTTTCTTTTTTCTTTTTTTGAGACAGGGTCTTGCTCTGTC
ACCCAGGCTAGAGTGCTGGTATGATCATAGCTCATTGCAG
CCTTGACCTCTCAGGCTTACGTGATCCTCCTACCTCATGC
TCCCAAGTAGCTGGAACCACAGGTGTGCGCCAACACACCT
GACTAATTCTTTAATATTCTATTGAGACATTGCCTCCCTA
TGATGCCCAGGCTGGTCTCAAACTCCTGGGCTCAAGTGAT
CCTCCCACCTCTACCACCTGAAGTATTGGGATTATAGGCA
TGCGTCACCACACCCAGCCTGATTTGAACTTCTGTATTCC
CAGGGCTATTTTGATGATTTATATTATTCTGGAAATTTTT
CCATTTCATTGAAGTTTTTTAATTTATAGGCACTAGGTGG
TTTAATTTATTAAAGTATTATTTATTCTATTCTAGTTTTT
TTTTTTAGAGATGGGTCTCACTGTCACCAGACTGGAGTGC
AGCAGTGCAATCATGGCTCACTTCAGCCTCAACTTCCTGG
GCTCAAGTGATCCTCCTGTCTCATCCTCCTGAGTAGCTGG
GACTAAAGGTGTACATCACCACACTCAGCTAATTTATATT
TTATTTTTTGTAGAGATGGGTCTCAGTGTGTTGCTTAGGC
TGGTCTCAAACTCTTGGCATCAAGTGATCCACCTGCAGCC
TTGACTTCTCAGTCTCAAAAATCCTTCTAGCCTTAGGCTC
AAGTGATCCTCCTAGCCTCAGGCTACCTCAGAGGCAGGAA
GATCACTTAGGCCAAGAGTTTGAGACCAGCCTGAAACTGC
TGGGATTATAGGCATGAACCACCATGCTTAGCCTCCCTTT
TCATTTCTAATATTTTGGTGCCCTCTCCCTTTTCCCTTTA
ACAGTCTTGCTAGTGCTTTCTCTTTTTGATTAGTGTCTAC
GAAGAACCAACTTTTCATTGTAATCCCTTTCTCTCCTGCT
TCTAGATTACTAATTTCTTCTTATTGTGACCACATTCTGG
TTCAGAGGTTGTATCTTCTTCTAACTGTTATTCCAACTTT
ATATAAGCATCTCACAGGCTGTGAGCACAACTTTTTCTAC
CTAAGTTTCATTTTTATTTTATTTATACTTTGGGAACTGT
ACTCTCAGCCACTTCTGCCAATTCTCAGACATGGAACCCA
ACAAGCCTACATCTTTAGTCTCAACTACTGCATTGTGTTT
CTATTTAGTTATAGTCCATGAGGGTTTTAATCTTAATTTT
AAGCACAGCAATATTTTAAGTATTTTCTCTTGTTATAGCT
TATCTATAATTGCATTGCAATGTATTTTAGGAGTGGTGGT
TAAAGTGTAAACTTCCAACACCATCTTGGCAGAAGGTCAA
GCAACTACTGTTCTACTTCCTTTTAGAATTAGAAACTATT
GGCTGTGTGTGGTGGCTCATGCCTGTAATCCCAGAACTTT
GGGAGGCCAAAGCAGGCAGATCACTTGAGGCCAGGAGTTT
GAGACCAGCCTGGCCAACATGGCAAAACCCCATCGCTACT
AAAAATACAAGAATTAGCCAGGCATGGTGGTGCACACCTG
TAGTCCCAGCTACTTGGGAGGCTGAGGCCTGATTCTACTT
GGGAGAACTGCTTGAACTCAGGAGATGGAGGCTGCAGTGA
GCTGAGATCACATCACTGCACTCCAGCCTGGGTGACAGAG
TAAGACTCTGTCTCAAATTAAATAAATAGAAACCATTTAT
CTGTTGAGAAAAATGGAAATAATTTTGTAGTTCCTAGAGT
AGATTTTAGCAAATTCTATGAATAAAAGTTATTTTCTTTT
CCTTTAGGATGTTTAAAAGTTAAAGTTATGTCAAAACTGT
TTAGGAAGTGTGTAAGGTCAAAGGACCTTCACCAAAAAAC
CACAAACGAATACCCAGCCCAGTGGCCTGAGAATGGACAC
AGAGGTAGCAAGGCAGTCAGATGATGCCCAGGACACAGAG
AAGGCATCTTCAGATGATTCTAGCCTGAGCTCAGGAAAGA
CAAGTTAGGAATTAAGGCTGTATATGGATATTCAGGAGAA
GTACTCGCCACCCTCCTTGCTGGCTGTGTCTTAGCAGGTT
TCTCAGGTCAGCAGGAGCTTCTGGTAGAACTTTAGTGTGA
AGAGGAAACTTACGAAATCTGTTACCACCCACAGAATGAA
ACCCCTACAGGGATCTCGGTCACTTCTAGAACCAACTTTA
ACCTACAGTATGAGGATGAAGGCATAGAACCATATTGTTC
TGAACACGCAGAAGAGCTTCAGGGACAGTCTATTGAGGAT
GATGAAAATATGATCCTTGTTGACATTTTATGATGAAGAC
ATAGATCCAATCTCTAGAGAAGATTGCTCTGATCAACAGC
ACAATTGTTGGACATCGTTTTAGGACCTCACAGGACTTCA
AGAGCATAAGCAGAACCATTAGGGGAGGATTGCTACTGTC
ACCCCACCTGTGGCAAGGAATTATTCTGGGCTGCCAACCT
ATGCATGCACAAATTGATTCACTCTGGAGACCAGCCATGT
ACGGAGCCTGAAAGTGATAAAGGTTTCATCCGCACAGTGG
ATGTTTGGAGGCACCTGTGTAATGTGCATGAGATGGAGTG
CTCCAAAATGACTATGGAAAGTGTACTGTGAGAGATCCCT
AGTCCACGGTACACCAAAGCCAGCACAGTTCAGATGAACA
AAACACAGGGAAGGAGGACTGCAAACCACACATCTGTCCT
CTCTGCTGTAAGGGGTTTCAAAAATCAAACCTGCTGTCAA
GACTTAAGGTGGCCCCTCAGCAGAGCAAGCCATAAAAGTG
CCAAGAGTGTGGTGTGGCCTTTGTCCAGGTGGTCAGGTTA
AAAAGATATCTATAAATGCACTCTGGACTGCAGTCTTTCT
ACTGAGATGAGTGTGGGGGACTTTCACTCAGCTGGCATCC
CTGCAACCCTCAGCAGATTCATTCTGGAGAGAAAGCAGTC
TCCTGTGCTTCCTCTGCTCATGCTGTCACTCAGCTAGGGA
CGTTGAGGAGGCATGATGGATTCATGAAGTGGAGGGACCC
TAGTGGCTGAGCTGTCAAGTTTATCTTCACCTTTTGTTTT
TATGTCTATTAAGATCTATTCAATAAAACAAGTTTTCTGT
CACTAACTTACTCAGTTCAGGCTTTTCCTCCAGACCCTGC
CTCTCATGAATAGCTTGAAATCAATCTAAGAATGCAGTTT
TTCCCCCTCAGAAATGCCATGGTTATTTCTAGCAGGAATA
AGATAGGTATTTACTGATATAGATAGTACTGTTGTTAATG
GCTGAAAATTAAATACATTATTACAGTTGAGTTTATAGTT
GATAAACTCAACTGTAAAAATTATTTAATTCTCAAATAAA
TAAGCCTTACCAAGAAGCCAAGACACTTTTGTAATCTGGT
ATTCTGCTTGGTTTCTGAAGGACTAGTCTTTACTGAAGTT
TTCTGTAATTGCAATCCCTGCGATGCTTTGCATGCAGTTC
TGAATGTAAATGTAGCCTCTTTCCTCAAGTCCATTTGCAG
TCTGGTTTATCTTTGTCGTTAATTATCGTACTTTTCAAAA
GAAAGTATTTATTTTTCTTAAAAGCTGTGACAATACTTAT
ATGGATGATTTTTCAAACTACATATACCATTTTATATGTT
CCAAGAGTAATCATTACATTTATAAGACAGAACATGACTG
ATTTCCCGTATCAGTAATACATTCATTTCAGTATTTGAAG
AAATGTGTTTACCCCTTTGGAGTATAAGCTGTCTTAGTTA
TGTTTGTTTTTTCTTTTAAAAATTATCCAAAAGATAGTCT
TTGATAGGGCTTACTTTGCAAGTCTGTGTTAGCCCTTTTG
CTATTATAACTGACTTAAGTTCCTGGGTTTTGGTGCTGGA
GACATATTTGGAAGTGGAATTCAAAAGAGAATCTTAATTT
TAGGCCAGTTGTTGAGCTTCAGGAGGCCTGTGACTCCTTG
AAATTGTAACACAAAACATCAGTAATGAGGGGTTTTTGAT
AGGGTCCGCAGCTTTTATTGGATTCTTGTGATTGTATTGA
AGTAGCTTGTGATTCAAGAAAAGGTTCAGAAGCACTTTCA
TCATGAAGATTTAGGAAACAGTTGCAGATCTAATTGGTTA
TAGCATTTTGGAAACTCTGGAGTGATTTTCAGACTCACTC
ACTCTAATTTTATCCTTATCCTTAGTTCTTTACTACTTTT
CTCAGGACTGGATATCAATACAAAAGCACCATCTTTAGTA
TACTTGTAATAAATGCTTTCCTTCATATTTGTACGGGCAG
TAATCCTTTGCATGGTGTTTCCTTTTCTGCAAAATAGGGA
TAATATTATAATATAGCCCTCAAAGGATTGTGTTTTAGGC
TCTGGAGAACTAGGAATTTCTCCCCTTTCTAGGGAAGACT
ATACATTGATTTACTTATCTCTGAATTAAGAATTGAAATA
TACCAAGAAAGAGAGTGACCAAAAGGGATTCATACTTACA
ATTCCTTATCAGATGTGATGCTGGTGTCCAGATATTTCTG
CCCCCTTCTCAAAGGCTCCCTCTTCCTGGGCCCTGGAGCT
ATTAAGGCTCACTTGGCAATGGGACAGATTACACAAGGGT
ACCCATGCAACAACTGGGCCTCAACCAGCCGTAGTGGGTG
GCCATTGGAGAGAATGTGGCAAGAGGAAGCAGACATGTTT
CCAACCCTTCTGGCAATTTACTTAGGGCAGAAATCAGGGC
TTGCGGTGACACTGAGTGACTAGTCTCTTACTCGTTAGGA
GGAAGTTGTTCTTTATATTATTGTTTGTTATCTATTGTGG
CATTACAAATTACCAACCAAAATTCAACATCTTAAAAAAA
ACAAGCATTTATTATTTTACGCAGTTTCCAAGGATCAGTA
ATTTGAGAGCCACTTAGCTGCACAGTTCTAGCTGTTAGTC
TTTCATGAGGTTTCAATCAAGTAGTCAGCCAGGTCTCCAG
TCAACTGAACACTTGACTGGGGCTAGAGGATCCACTTACA
AGCTCACTGATGTGGCTGCTGGCGGAACACCCCAGTTCCT
CACCATAGGGCCTCTCTACAAGGCTGCTCATGACATGGTG
GCTGTCTTCTGCCAGAGCAAGTGAATGAGGGAAAAAGAGA
GAGAAAGAGAAACAAAGTATCCTATGGAAGCCACAGTACT
TTTTATGCCTAGCCTCCAAAGTCACACACCATCACTTCTG
CTTTATTCTGTCCATTAGAACCGAGTCACTAAGTCCAGCC
CACACTAAAAGGGAAGGAAACTAGGCTACACTCTCGAAGG
GAGGTATGTCAAAGAATTTGTGAACATATTTTTAAAACCA
CCACAGTGATGATGGAAAATAAAAATGTAAGCAGGCATAA
CTTCTAAACCAAAAGGCAAGACATTTGCTACACATTCTCC
TGTTGCAGACAGGTAGCCTATTAGAAAGGACATGTAGACC
TTACTGACCTTTGCTTAACAATAACAGACAATAACCATTA
CCTATTAATCTTGATTGCATTCCTGGAAAGGAAAATTATT
GCAGACCCCATGTGGGAATATTTTTCAAGGACCTTTCATA
ACAGATTGTTGTAGGAATTAATTGAGATAATGAATGTAGT
GGCCGATCCCTAAAATGTGTTCACTAAATGGTAGTTATTT
TTATCCTTTCACCAAGCCTTATTAACTCCACCTGTGAAAT
CTCTGGCATCTTCTCATCTTACCTCTGTCCCCACTTGTCC
TTGACTTCATCTGAACTACCACAAGAGAATCCCTGTATCC
CTGTTTTTTGCTTCTTCCATGTCTTCTTTGTTTTTAACAA
GAGGTTTTTCTTTAAATCTTAGTGATAACTTATATTTTAT
AGCAGTTCTATTCATTTGCTGAACCAATCTGCCGAGTTCC
TGACACTCCTAAACAGTGAAACTCTGAACCAATTTGACTG
AAAGTTGTAGGGTGGGGGTGGTTAAGGAGAAAAATGAGGA
GGAGAGAGAGATAAAAACATTATCCAGACAGTGAAAAAAT
TGTACTGGCATGGTTTAATGCAGAATGGAGAGAGGGAAAT
TGATGTTAAAAATGAGCTTTCCTGTCAACTTAAACAGCTG
CCCTCTTCTGGTTTGATGAAACATTGAGTCACTCCATCTT
TGGCAATATGTTCATGGGTCATTGAGTTTGTAGTTCGTAT
TCTAGTTCTGAGTCTAGCAATGACATCTGCTTGAGTGTTC
TGGCAATTACACTAATGCTTTACACAAAATTTTCTTCCAA
GCAAGATTTTTTAAGGTCTAGTTGGAATTCCTGGGTGATC
TATTGTGTTCATGTCAGGTTAATATAGCTTTTCAATATGC
ATGCATTTAGATTATGGAGTGTGTAAATGTTGAGTGCCAA
GATTAATTGCTGGTATATTTTTCTGTGTAAGGCACAGGCA
CAGAATGTTTCTTTAGTCAGTGATATGAAACAACAGTGGG
CCTTCAAGGAAGTATTACTCCTTTAACTCCAATTTATTCC
CCCTGGCTAGGTTATTGACAATCTCCAAAGCATTAATGAT
TAAGAGCTGCCAACCCAGACTTTCCCAGATTCATTAAGTC
ATTCACAGGTCTTTGTTCCTGAGTCATGCTATGATTTCTG
CTGTGCTATGTTTCAATCTTTATCATCGTTTGAATTTATT
GTCATCCACTTTAAAAATGCACATCAACAACTTCATTCCA
AACAGAGGCAGTTGACCCTGTGAACAGTCTCTGGAGCAAG
CATGTCTAAATGTCAAATCATTACTATGCCAGCCACTTTC
TAGCTGTGGTATCTTTCTCCCTTGATTTCCTAATCTTAAA
AAAATAGGGATAAGAATCACCATAAGTTTGCTTTAAAATC
TATAGTTAACATATATAAAACAGAACAGTTCCTGGCGCAT
ACTGAACACAATGTAAGTGTTGGCTATTATCATTACAATC
TAAAGAATACGAGTCATGAGCACTATAGACTGGTGAACCC
ATCAGGGGAATTTTTATTAAGTGGAAACTTATAAATGAAC
ATTTTTACTGGGTATATTCAAATTAATTTTGGCAACCTAT
ACTGTGGAAACAGCATTAACCCAGAGAGAAGCTTTAAATT
CTTTTTGTCACAAAGAAGGCCCTGCCCCTATTTTATTTTA
TTTATTTTGAGACAGTGTCTCACTCTGTCACCCAGGCTGA
ATTGCAGTGGCATGATCACAGCTCACTGCAGCCGCCACCT
CTTGGGTTCAAGTAATCCTCTTGCCTCAGATTCCCCAGTA
GCTGGGACTATATGTGTGTGTCACCACGCCTAGCTCATTT
GTTTTGTTATTGTTTTTTGAGATGGAGTTTCCCTCTTGTC
ACCCTGGCTGGAGTGCAATGGTACGATCTTGGCTCACTGC
AACTTCCGCCTCCTGGGTTCAAGTGATTATCCTGCCTCAG
CCTCCCAAGTAGCTGAGACTACAGGTGCCTGCCACCATGC
TCAGCTAATTTTTGTAATTTTAGTAAAGATGGGGTTTTAC
CATGTTGGCCAAGCTGGTCTTGAATTCCTGACCTCAGGTG
ATTCACCCGCCTTAGCCTCCGAAAGTGCTGGGATTATAGG
CATGAGTGACCACATCTGGCGAACCTGGCTCATTTTTAAA
TGTTTTTATAGAGATGGGGGTGTCACTATGTTGCCTAGGC
TGGTCTCAAACTCCTGGGATCAAGTAATCCTCCCACCTTG
GCCTCCCAAAGTGCTGGGATTACAGGAATGAGCCACCACA
CCTGGCTTTACCCTGATTTTTAATTACATAATAGAGAAAT
AAGATTGTCTGCTGTGATGTACAGTGGGTTAATAGAAAAC
TGGAAAGTAGCTCAGCATAATTTGGGGTACAAATGCAAGA
CAGAACAACCTGTCTTCAAGCATTGATTCTTTTCCAAAGA
TGTGATTCAACTGCCCCCACTTTGAATGGACAGACTCTAC
TGAGCAGAATTTGTCCCAAGCCACCTCACAGCTGGTTGGC
TTCTCTTTTGTCCACTCCATGTACTGTTGCCTTCTACTTG
TGTACCACTGTCTGGTCCAGTGATCTGTGACTACTGGTTC
CAATGGGATTCCTTTCTTCTCTAATACCTACTCAGCATGA
CCCTTGCAGTTGATGTGAGAAAAGACTGGTTGGGACAATT
TTCCTTAAAATCTGAGTTGTTTTGTGATAGGCCTGAGGGA
CTAATGAACTTCTCTTGGACCTATTCAGTATGTTCTACCC
CTTATATTCCAGAAACATAGTATACAGCACCAAAGATACC
CAGCACAAGCAAATCCGGCTTTTCTGCCTATTAACAAGTA
CACTCACTCCTTCTCCAAAGCTATGCCCATGTGGAAGCCA
TACCTAGATACCACACTGCAGCCCTTTATCAGTATTCAAG
GTTAGGGTGCAGCAAGTTATATGGTTAACAAACAGCCCGG
TGATTCCTATGCAACCAGGCTTAGGGGAACAACTCCATAA
AAATTATAAAACAAAACCAAATTCTTTAATTTGTAAAAAG
TATACTAATGACCATCTTTAAGAAAGGATACAATGAAAAG
GAGTAATCCTACAATGAAAAGGAGTAATCCTTCAGTCTTC
AAATACTGTATTGATTATCTAGAAAAAAAAGTTATCTTTT
GCTCTCTTCATAGTCACAAGTTCATCTTGTGACTTATCTA
CCAATTTAAAGCTCTTGCATTCAGCCAAAGTTTCCATCGT
ATAGTAGGATCACTCTAACTTTTACCTACTACTATCACTT
CTATTTTGCCCATGCAGATGCAGAAGCTGAAGCCCAAGGT
CACATCAACAGTAAAGGGTGGGGACCGACCCTTTTATTAA
GGTTACCTTGGTCAAACAAGACACAAGACTATCTAGTTAT
CTAGCTGTCTAGCTCTCTCTCTCTTACTTCTCTTTCGCGC
CCCCATATATCATGAGAATGATATTTAGAGGTCACACCCT
AGGTCCAAATCAGGTGGAACCCAAGAGAAATTCAGATTTG
GCATTCTTTGGTGGTAATTTTAGGAATATACTGAAGGTAC
TCCCCCCAGAAGGGCACTATACTTTCTTATGGAATATCTT
ATTTAACTTCGGTAAGAAGTGCCATTTGCTTATGTGCACC
AAGGACATCTGTGCAGTCATAGATTCCTCACAGTTGAGGT
TCAGCTAAGAACTACTGACTTTATACAGATCACTATATGC
ATCAATACACTTTGAAGAATGGCTGTTAGTAATGCAAACT
TTGAAATAACCTCTTAGGTAACTGTGAGTCATGTAGGCTT
TCATACCTGGTTTTAATGATTTTGAAATGCAGACAAGCCA
ATGGCACTTGGGCAAAGGGTGTTTTATTCACTTCAAGTCA
AGGCTGATGATTCAGACAAATGTAAATGAACCCAAAAGGT
TTCATGAACCATGGTCAAGGCTTTGTGGAGAAATTATAGA
TGTCTCTCTGTAAATGGGCCAATTGCTTTGTAAATATCAC
ATATGACTTAAGCCCTCAGAGTGCAAACAGGAAAAAAGGC
AGCCAGAGGGAAGGCACATATGAATTTTGTGGGTGAGACT
CGCGTTAGATCTACGTACTAAATTCCACTATAAAGAGGAA
TGTACTTCTTTTTCAGATGCTAAGGCTGTCCTGAACTTCC
AGAATAACTGGAATAGGACATAAACTACCTTCTCTAAGAT
AAAGCCCTTCTCTACTTGAAAGCCAAGACTCATAAAGAAA
TATCCTAAGGGTAAAGCCATTTCTGCAGTCAAGTGAAATG
ATGGAATGTTGGACTGGGTTTGAGTCCCTCCCACAAAGGC
GTTGCTTTGGGGGAGTTCATCATAGGGACCACTTCTGGGG
ATTCCTTTATCTACGTAAAAAACTAAAAGCATCTTTCTCT
AAAGAGTACTAGTCCTTCATTCCTTCTTTTCAGTATTTGC
ATATGGCTTTGAGGGTAGGACAAGTTAGTCTTTTTCCCCA
CCTTATCCCTGGAGCCCTGCCCAGTGCCCAGCATGTAATT
CTAGAAGCAGTTTCTGATTGATTCAGGTTCCCCAACCCAA
GGAACTCAACGTTTGATCAGCTCTCACTACTTTGTCTTTC
CCTTTTCCAATTGTTTATGACCTCAGACACTCAGAACCAC
TGATGTGAAACCACACACCTGGGTGCTCTCTTGGTGATGA
CTTTCTGTTCAAGGGATCAAATATATAATCAAATGGACCA
CTCATGACCCGCGACCTACTGGGAGGCGAGGCTGACCAGT
GAGGCTGGCAATACCATGTGAGTGGGTCCACCTGGGAAGG
TTCCAAGTAGTGAGGTCGACGACGATGCTGTCTTCACTCG
TCAGAGGAGGAAGGGATGGGTTCTTTCTTGCAGGTGCGGT
GCTTGGCTCGGTGTCGTTGGAGGTGATTGGATCGGGTGAA
GGCCTGGCCGCAGTCCTTACACTGGTAGGGCCTCTCTCCG
TTGTGCATTCGTATGTGCTGGGCCAACTCAGAGGCAATGC
GGAAGGCCCTGCCGCACTCTGCACAGAAGAATCCCTTCTC
TCCGGAGTGGATCCGTTGGTGCCGCTTCAGGGTCGAAGAG
CGGGCAAAGGCCTGGCCACACTGCGTGCAAGGAAAGGGCC
TCTCGCCAGTGTGGATGCGCTGGTGGCGCACGAGGCGCGA
GGGCTGCGCGAAAGCCACGCCGCAGTCAGCGCACTTGAAG
GGTCTCTGGCCGGTGTGCAGCGTCTGGTGCTCGGACAGGT
TGGAGGACTTGGTGAAGCACTTGCCGCAGGTGGGGCAGGG
GAAGGGCCGCTCGCCCGAGTGCACGCGCTGGTGCTCCACC
ATGCGGCTGGCCACAGCGAACTCCCGGTCGCAGGCGGGGC
AGCGGAAGGGCTTGGCTCCCAGGTGCGTGCGCTGGTGGCG
CAGCAGCGACAGCGGCTTGTTGAAGGTCAGGCCGCACTCG
GAGCACGGGAAGGGCTTATTGTTGCTGTGCATGTTGCGCT
GGTGTTTGCGCAGGTCCGAAGAGCGCACGAAGGCCTTCCC
GCAGTCTGGACACGGGTAGGGTTTCTCGCCTGTGTGCGTG
CGGATGTGCTTCCGGTGGTCGGAGGACCAGGTGTAGGCCT
TGTCGCAGAAGGAGCATTGGTAGGGCCGCTCGCCCGTGTG
CAGGCGCCTGTGCTGCTGGAGCGTGCCGCGGTGGGAGTAG
GCCTTCCCGCATAGCTCGCACGCGTAGCGCTTGGCGCCGC
CGCGCGTCTCAGCGGGGCTCAGCGGCTTGCTGGGCTTCTG
GAAGGCTCGCCCTCCCCGCAGGCGCCTGTGCGGACGCGCT
TCAGCCTCTCCGTCCTCGCGCCCGCCCGCCTGGTTCTGTA
CTTTCCTGCTTCTTTGCGCTTTTGCCAGTACCGCGGCAGT
CAGGCTGGCTGGGGTGGCCGACGCCTGCGCTGGTGTGTGT
GTCTCTCGCGTGGAGAGGTCCCAGTTGCTCCCTGGCCTGG
GGAAACACAACAGAGAATAGTTCTCTGCGGACGTGTCTGC
ACTTTTGTGCGCACAGAGATACTTTCCATTGCTGGGGAAG
CTGGATGGGACAGCCAAGACTGTGCCCTGGTTGGCCCTCG
AGTCTCCATCATCACCCGCAGGTAGTCGGTCCCCAAGAGG
TTGCATCTGACCTAACTTGTGTGCGAGACCACTGGGAAGG
GTACCCAGAGCTGTGCTTGCTCCTGGGGAACCCTGGGTCT
CGTTGATCTTTGCCACATCTCTGCTCCAGCTGGCTTTCCC
AGACATTTCTACTGGTTTCTGCCCCATGTCCCCAGCACTG
GAGGAGTCAGAGAATTTCTCTTCCTCTTTGTCCAGTGGAT
GGGGCCATGGCAAGTCAGGATTGTCATATGTTACTGGGGA
GCTGCCCCTTGGACAGGCCACCGGGTCAGCAGGTCCCTCT
TTTTTGGCCTCCCCACCATCTTCATCATCACTCTCTAAGT
TCATGCTCAGCATCTGGGTGTCATGAGCCTCCTCAGTCAA
GCTGCTGAGAGGAGACACCTCTCCCCACCTGTCCTGGGAG
TCCACTTGTGCCATGATGTTCAGGCGCTTCCGTTGCCTGC
TCCTCTGAGGAGGAGTATTCTGCTTGGCTCAGGATACCTG
CAAAAATAAAAGTATGAAGAGAAAATCACAAAAAATGTAC
TTAATCACTTTCATGAGCAGAGGGATTGAGGTTCCCACTA
CAGCTCTGTTTCCAACTGGTCTCCATCCCAGGCATATTAT
TGAGCCTCACTGAAGACAGAGGCCTGGCTCTGCTGAAAAT
TCCAGTCATCCTTATTCCCTCTGGAGATCCCACTTGCTAG
AAGCCCCAGGAGACCATGCTGTCAGGAATAGCCAGGGTGG
GCCATTTGCTGGGTGCCAGCTGTGCCCTGCCCTCTCTAGG
GTGCTCATCCCCAACCGCTAACCAAATGTGTCCTTTGTGA
GCATGGGGGACAACTTGATGAGATGGTAGGAAGCAAGCTC
TGGTCCTCCTAAGGCACTCTTACAGTGTCCCCCACTCGGG
AAGCTGGAAACCAGGCTGGCTCTTGCTTTCTCTGCCAGGA
GTGGAAGTCTGCCATCCCATGATGGTGTCAGCCAGGGTTA
CCTCTCAGGCCCTGGGCTGTGTAGGCCACCTCTTCCAAAG
ATAAGGAGCAGCCCTTGGGAGAATGAGGGTGAGTCAGGAA
GGCACCAGCTGCCCCTCACTGATTAAGCGGGGTTTCTCAG
GCCCTTGTAACTTCTGAGGAACTCCTGACTGCCAGGAAGG
CTACCCATAAGCACCCAGGGGCAGAAGATGCCCACTGAGA
GCTTGACCTGTCTTTGAAATTTTGCTTCATCATAAACATT
CAGGAGAGTCTTACATTTTATGTCGCATTTTTGTTTTTGT
TTTTAATTGAGACGAAGTCTTGCTCTGTCACCCAGGCTGG
AGTGTAGTGGCACGATCTTGGCTCACTGCAACCTCTGCCT
CCCAGCTTCAGGTGATTCTCTGCCTCAGCCTCTTGAGTAG
GTGGGATTACAGGCACCCACCACCATGCCTGGCTAATTTT
TGTGTTTTTAGTAGAGACAGGGTTTCACCATCTTGGCTAG
GCTGGTCTTGAACTCCTGACCTTGTGATCCACCTGCCTCA
GCCTCCCGAAGTGCTGGGATTACAGGCGTGAGCCACTGTG
CCCAGCCAGTCGCGTTTGTTTTATAGAATATAGTATTAAA
GTTACCTTGGGTTTAAATGTTTAGTCTTCCCCCAAGTGTG
CCATACTGATCCCCTGGCATACCACAGATGCCCGCTGGGG
TACACACCTCCTGACTCAAGAAGCCAGATGTAGGATTTCA
AACATAAGGCATGAGATATGAGAGCCATTTGGGTTTTATT
TTCAAACTAATTTTATCTTAGCTTGAAGACATAGAGGAAG
CCTGCTGGAGGATTGGTTAAAAAGGATTGGGTGACAGATT
TTAAAGGAGTTACTAGAGAGGCAGGGTACTGAGGGCCTCT
CTGGGGGGGAAAATTGTTGACCAGAGGGCTAAATCTGCTT
TAGTCCGGAGAGAAACTTCTGAGAATCCCAGAGGGGGTAT
TAAAACTCTCATTTTTCTGGGCACACGTTATGAGCCCGGC
ACTATGTTGAGTGCTTCACAAACATAATTTCATTTATTCT
TCTCAGGAAACATTAAGATAGATGCTATTGGGAGGCCGAG
GTGGGCGGATGATGAGGTCAGAAGATCAAGACCATCTTGG
CTAACACAGTGAAACCCTGTCTCTACTAAAAATACAAAAG
AATTAGCTGGTGGTGGTGGTGGCGGAGCTTGCAGTGAGCC
GAGATCGCGCCACTGCACTCCAGCCTGGGTGACAGAGTGA
AACTCCGTCTAAAAAAAAAAAAAAAAAAAAAAAAAGAGAT
AGATGCTATTATTATTATCTTATTCTTTCAATTGTACAGA
CCAGGAAACTGAGCTTTATTGAGGTTACTTACCTGCCCAA
GGCCACACAGCTCATAGACAGCAGCAGTGGGGTTTCTCTC
TAATTTTAAGGCCATTAAGCCCCAAATGGTCCTGCCTCCC
AGCTGTGGCCTTCAGACTGAAGCCTGCTCTGGGGCTGGGC
TCTGCCCAAGAGCAGCTGCAGCATCCTGGGGTGAAGAGTT
GTGGCTTTCTGTAGGCATCAAAGCCCCTTGTGTTTTCTGG
GCCAAGGAACCTTGGCTACAGGGCCTTGCTGCTGGGCTCC
TCCCTGCTCTCATTGACCCAGATTGCCCTCCGCCAAAGAG
AGAGGCCAGTGGCTGCCCATCACAGCCAGGACCCATGTTG
CAGAGACCACTGCCTGGGGTGCTCAAGAGTATTAGTCACT
GAGTATTTACCTTCTGAAAGCTCCTTCTCTCTACCTCTGC
CCACCTTTCACTGCCTTCTCAGAAGGGATAAAAGGAGTGA
TCGTTGTATTTGGCTGGTCCAGTTATCCTATCCCCATCTC
ATTAAACTGTTCTTTCCTGGTATCTGCCTGATCATGAGCC
CAGTTACCCTGTGTGTATGAAGAGGGAGCAGTATGGAGGA
ATCCTAACTTTCTACTCTGGATACAGAAGCCATGGAGGGA
GGGAGGACACATTGCAGTTGTGACTGGAGTTCGGCATCTA
ATGTCTCTTTGTGCCCTCAAGCCCAGGGACCACTCCTCTT
CCCTCACTGCTTCCCTCACCCATCACATTGGCAGAGGATA
GCTCGCATGTCTTTTGACAGGAGCCCAGGTCTGACATATT
TTCAGCATAGTGGATCTTAGGGAGTGAATGTGTAGTTCAT
AGAGGGGACATACCACTAGCCAACTGCATAGAACTTACTC
AGACCAGCAGGCTTGATCTGGGGCTGTGGGTCCCCCAGCA
GGGACAGCAAAGGAATGCTGGATTTGTATGAAATGCATGT
CTTAGGTCTCTCTCTTTATGACAGCATACTGCCTGTTTCT
GTGGCACTGTTCACAGATCACTGACTTTACCCGCTCCCCA
CCCCACCTCCAGCACAAATACCCCATTTTCCACAGCCTGT
GTCTCATTCTTTTCCTCTGGGCCACAGGGGAGCCTCCTTA
GGGTGGCACACAGCCCTCCACTAGCTAACCAATCTCTTCT
CCAGAGCCTGTCAGGGGACTCTCTTTTCAGATGAGGAATC
CCTCCTCCATGTGAAACCATATCCCCAGTGAATACGTCCT
GCTTTCTTCCTCTTGTCGCTGCCACAGGCGTGCTCTCGAC
CACCAGGAAGACCTGGAGGCAGGCAGGGGCACAGGGAGAG
ATTTTCTGGCAGTCTACACAAATATACCTGGTCTGAAAGA
GGAACACTGATGCCATGGTATGGCGGGCCCCTCTGCTCCC
CAGATGTGCTAGTCCCCAGAGGCTGTCAGAGCACAGTCCT
TTGCTGGAACTTCCTCTGCACTTGCCAGCTAGGAGTGGAC
CAAATGCAGCGTCTGACTCCCCAACCTCATACATGCATCA
ACACTCTGCAGAAGCCTACCCTAAGGGCTTGTTGCAACCC
CAGCCCATACCCCTCTTCTTTCCTTCATTCTTTCCATATT
GTACTAAAGTCCATCCCAGGCAGCCACCTCCTACTTTCTC
ATCTGCTCACCGCCTTCAGGCCTTGCTCTCCACTCCTGGC
TCATACACAGACAGTTGCTTACCTTGGAAATGCAGACAGC
AGTGTGGGCCCCCTGCCTTGGCTTCTGTGACACGTGGGCT
CTCAGCAACAGGAACCAGAGTTGGGTACAAATCAGCAGAG
ATGGTGTCTCTGTCTCTCATGCTTTGTGTCCAGTCCAGCA
GCTGCAGAGAGAGCCTCTGGAGGTGGGGCCAGTGTAATAC
ACTCAACCTTCCTGCCTGTATCCGGAGAGCAGCCTGGGAA
ATAGAGTGGGGCTGCCCTCTCTCACTGCCTGAACCGATCC
TCTGACTCCCTCTGCTCCTGCCTCCCCTCGCTGCCAAAGC
CAGCCTTCCTCCTTCCCTCCTGTCAGTCATCCTGCATGTG
GCTCTATGCCTCCTGTTCACTTTCACTCCTTCCTTCCACA
GAGCAGTCCATCCTTCACTTTAGCCCTGGTATGCCCACGG
GCCACATGTCACTTGTGGGCTTCCTGGGTAGCATGCTTTT
TCCCTCCTTGGAAGGCAGAACAGAGTATTTGGCCTATATG
CCCACCTCCCTATTCTAGTACCCACCTTTTGCAGGACTGT
GAGTCGCAGAACTCAGGGGTTGGGATTCCCAGAATTCTTT
GCAGCAGCCCATTCGTTGGCTCAAAGATGCCCCCAGCCTT
TTAACTGGGAGTAGGGGTGCAGGGAGATGGTTTTCTGTCT
TATGCATACAGATGCCAGGCCTGTCTGGGGTCTCTACACT
TCAGCATTGGTTCCCATGCAAGCTCATTTTGAAGAGAAGG
ATTGGCCCAAGGTAGAAGATTCAGTACATTGAGAATTTTT
ATCCACTCAAGTCTAATGTGCATTTATTAGGATGAACATT
CACGGCATTAAAATAGGTGATGGAAGTGTGGTTCTTGTGA
CATCACTAGGTGGTCACAAAGTATACTGATTGACAGTAGG
GTCTGGATCTGGGTTTGAATCTTACTACTCACTAGCTGTG
TGATCTTGGGCAAGTTATTTAACTTCTGTGTGCCTTAGTG
TCTCATCTGCAAAACAAGGATTAGGATACTGTTGCCATTA
TGGAAGTTTGGAGAAGATTAAATGAGATAATGCATGTAAG
GAGCTTAGCTCAGTGTCTGGAACATAGCAAGTACCCAAAA
ACGTTAGCTGCTTTCATTGTTATTATTGATTTTTTAAAAT
TTTATTTTAAGTTCCGGGATACATGTGCAGGATGTGCAGG
TTTGTTACATAGGTAAACATGTGCCATGGTGGTTTGCTGA
GCCTATCAACCCTTCCTTCACCTAGGTATTAAGCCCGGCA
TGCATCAGCTATTTTTCCTGATGCTCTCTCCACCCCGCAC
TCCCCCAACTGGCCCCAGTATGTGTTGTTCCCCTTCCTGT
GTCCATATGTTCTCGTTGTTCAGCTCTCATTTATAAGTGA
GAACGTGCGGTGTTTGGTTTTCTGTTCCTTTGTCAGTTTG
CTGAGGATAATCGCCTCCGGCTCCATCCCTGTCCCTGTGA
AGGATATGATCTTGTTCCTTTTTATGGCTGCATGGTATTC
CATGGTGTATATATACCACATTCTCTTTATCCAGTCTGTC
ATTGATGGGCATTTGGGTTGATTCCAAGTCTGCTATTGTG
AATAGTGCTGCATTGAACATATGCATGCATGTATCTTTAT
AACAGAATGATTTATATTCCTTTGGATATATTCCCAGTAA
TGGGATTGTGGATCAAATGGTATTTCTGGTTCTAAATCTT
TGAGGAATTGCTACACTGTCTTCCACAATGCTTGAACTAA
TTTACATTCCCACCAACAGTGTAAAAATGTTCTTATTTCT
TCGCAACCTCACCAGCATCTGCTGTTTCTTGACTTTTTGA
TAATCGCTATTCTGACTTGCATGAGATGATATCTCATTGT
GGTTTTGATTTGCATTTCTCTAATCATCAGTAATGTTGAG
CATTTTTACATATGTTTGCTGGCTGCATGTATGTCTTCTT
TTGAGAAGCATCTGTTCACGTTCTTTGCCCACTTTTTAAT
GTGGTTGTTTGTGGGGGTTTTTGTAAATTTGCTTAAGTTC
CTTGTAGATTCTGGATATTAGACCTTTGTCAGATGGATAG
ATTGAAAAAATTTTCTCCCATTCTATAGGTTGTCTGTTCA
CTCTGATAGTTTATTTTGCTGTGCAGAAGCTCTTTGGTTT
AATTTGATCCCTTTTGTCAATTTTTGCTTTTGTTGCAATT
GCTTTTGGCAATTTCATAAAATCTTTCCCTATGCCTATAT
CCTGAAAGTTATTGCCTAGATTTTCTTCTAGGGTTTTTAT
AGTTTTGGGTTTTACATTTAAGTCTTTAATTCATCTAGTG
TTAATTTTTGTGTAAGGTGTAAGGAAGTGGTCCAGTTTCA
CTTTTCTGCATATGGCTAGCCAGTTCTCCTAGCACCATTT
ATTAAATAGGGAATCCTTTCCCCATTGCTTGTTTTTGTCA
GGTTTTCGGAAGATCAGATGGTTGTAGATGTGTGGTTTTA
TTTCTAAGTTCTCTTTCTGTTCCATTGGTCTATGTGCCTG
TTTTTGTACCAGACCATGATGTTTTGGTTACTGTAGCCTT
GTATTATAGTTCAAAGTTGGGTAGCATGATGCCTTTATCT
TTGTTACTTTTACTTAGGATTGTCTTGGCTCTACAAGCTC
TTGTTTGGTTCTATATGCATTTTAAAATAGTTTTTTCTAA
CTCTGTGAAGAAAGTCTGTGGTAGTTTAATGGGAATAGCA
TTGAATCTATAAATTGCTTTGGGCAGTATGGCTATTTTCA
CAATATTGGTTCTTCCTATTCGTTATTGATGATTTTGTTG
TTTTTAGGGAAGACATCATTCCAAGGCTTCTTTTATATCC
CCGTGGCCCTGTTGAAGCTGCAACTCTTCTGAACAGCAGT
TTTCAGAATGTGATCCAGAAAAACAGGTTTCACTGTCCCC
TTGGTGTTTTTAAGGCATGGTTTCAGAGGAAAGACGCAGG
CAGCAGAGACATACCTCTAGGTCTCTGAGTCTGAATATCT
GGAATAGGGTTCAAATTCTGAAGTCCATAGAGCCTCTGAA
ATAAAGTGCAGAATGTGGCAAATATGTGGAATGTGCTGTT
CTGACAAGAGGATTCTTGAAGGGGCCATGATCCAAAAAAT
GTTGAGAACCACTGGCATTTGGGGAGGGCATGGGATAGGG
AGAGTAGGTGAACACTTAAAATAGTTCCCATAGCCACGTT
ATCAGTTGGTGCTGCCACTAACCCGCATCCCAACATGGTT
GCTCAAAATATCCCAAGTGTCCATATGGTACAGGCTTTAA
GCTTCAGATATCTTTGGCAGGAAAGTACCTAATTCTTCAC
TGATTGTGAAGGAGCCTGTGGAGATGAAAGTTGGAGCTGG
GATGAGACAGTGTGTGTGTGTGTGTGTGTGTGTGTGTGTG
TGTGTGTGTGTGTCCCTCCCATTCCCAGCCTCACAGCAAT
GGTACATTTATTGAGCAGTTACTAGTGCCAACACTGTGCT
AGCATGCCACACACAATACCCCAATTAATCTTCATCACAT
CCTAATGAAGTAGCTACTACCAGTGTTACCCCCATTTACA
GATGGAGGATACAGAGCCATAGGCAGCTTAAGGGCCACAG
CCACACAGTTCCTACATAGTGGAGCTGCAATTTGAGCCAA
GGTATCAGAGTCTGCACTCTTAACCACTACCACATTAGAT
TCCCAAACACTGTCCCTCAGAGCCTGCGCACTTGGCCTTT
GCTTGACTCTACCCTTGTTTCCTCCTGGAAACTCTTAGTC
CCTCCTCCCCAAGGCTATATGACCTGGGTATCTGTGGTCA
CTACAGTCATTTCCCCAGAAGGCATTCTTCTCCCTCAGCC
TTGCTGCCCAGAGAGATGGTTCCCACTAAGTGCCTGCAGA
GTCTTCTCACCTATTCCTCATCCAGCCTGGACAGCCTGTT
TTCCATCATGCTTTATTTCTAGAAACCGTAACAATTGAGT
AACTACCAGATACCTTGGGACTTTCACGTTAAATTGACCA
CGTGACTCCACCTTGGTTTTCAAGACACACTGGTGTTACC
ATCTCACTGGTATGGGATAGGCCACCTAGTGGTGAATGGG
ACCAGCAGTGGCCTGGAGGCTACATCAAGAGACAAGGTGT
ACACAAGCCCCTTATCTCCCTGAGTCACTTACCCTGATAC
ATCCCCCAAGCCATCTTAAGAATGCTGTTTTGAAGTGCCA
TGTGCTTTTTATCTATGTGAGACTTCACCATCCTAATGAG
TGGGCACATAGCAGGTGCAGATCAGGCCTCAGATCTGAAT
CCCAGATCTTGCCTGTCTCGCTGGTCAACCTATTGCTCAG
ACTCCAAGGGACAGAAATCCCTTTTGTTTCCTGGGTATGT
TTCCCTTTTGACAGCACAAGCACATTTACTGTCTTATTTA
ATCTTCCCAATACTCACTGTAAGGACCACCAGACATGGAG
AGTGGAAGGCCCTTTCCCTAAGGCCACATCCTTTTCCTGC
TTTTAAGAACTTTTGAAATCTGTATCATTCTGCCAAGTTC
CTTAGGCATGGAAACAAAAGAGGTGTTCTTTTATGCATTT
GTTATTATTTGCAAGTCTGCCTCTAAAATCTGGCAATTCC
CCTGAGCTGCTGACTGGCAGTAGTGAAAACAAGGGTCTGC
CTGCCTGTCTGGGAAGAGGAAAAGGGAGAGACTGAGGGAG
GAACACAAGACATCTGGGAGAGAGAAGGGCATTTGGTGGG
CATGGTGCAGGAGCTCATTTGTGCCTGTCAATGACTGGAT
GGGTGGAGTGGAGTGACGTGTGGAAGATGAGCCTATGTTC
TTACCCATGCTCTGCTGCCAGCTGTCATCACAGCACTCTG
CCTGAGCTGCTTCCAAACAGTGTAAATGGTTGGTGAGGTA
CCATCTAATCTTCTACTTGCCCCAGCCCTTCATCATCCTT
GAGGAAGAGTGATAGAGGCACTTAAGTGGCCAAGACATGG
TGGAGACTTTAAATATTTTTTTTCACGCAGGCATCAAACT
TTGTTGAGTATGAATACACATGCAGAAAGCAGAATTGGAC
AGGAACTCAGTACACAATCTTGAGTCAGAAAGGCCTGGCT
TTAAATACCACTTCTGTTTGTTGGATGATCTTAATCCATT
TACTTCTTTGAGCCTCATGCTCCTCATGCATAAAATGGGA
ATAAGAATAATTTCATAACAGGGTTGTGAAATAACCTGAA
ACCACATTTTAAGAGCATTTGGTCTAGTGTTAGCTGTATA
GTGGTTTTCAATAAATTATAACCCTTATTATTTTTATCCT
AGAGCTATTGGGAGCTTGCTGATATCTTTACTCCATCCCT
GTTCTTCCAGAATGCTAGCCCTTAATTACTTTGCTTCCAG
AAGGGTGTCATTTGTTGATTCTGGTCTCCTAGCCCCAAAC
ATTCCCACTGAGAGACTGACCAAGCAGCCTTTTTTGAGGC
CAGTAACGTTCCTAGAGCAGTGATGTCATAAACCTGGGCC
TGTCATCATGTGCTACACTTGGCACATGTGGCATTCAATG
ATAGAGTAGAAGGTTTGTGCTTTGGATGGGATGACGTTAT
ATGGCAATGACGTCACATGTCAGTACTTCCTGGCACCCCC
TGCCGAACAGTGCCAGGTAGAATGCCATCTCTTCACTAAC
TCAACACCACCTGCCCCAGTGAAGGCTGCACAGTGTAGTG
ATGGAGCATACAGGCTCTGACATCAGGCTACTTGGGTAAA
TCCCATTTCTACACCCTGCATGACTGTGAGCAAGTTGCTT
AACCTTTCTGTGCCCCAATTTCTTTATCTGTAAATTATGG
CTACTAATAATATTTAATATCTAGCTTATAGAGTTGTTGT
GGGGTTTAAATGAGATGGTGTGCTTTGCAGAGTACAAGGG
ATGGACAAGTGCCCAATCAGTATTAGCTAACAATATAATA
TGGGGTAGGAAGTGGCCTCTACCTCCTGTCTAAACAGCAG
AGAACCCACCTCTGGTCTCCACTGGAGCCTTTTCCTCAAA
CTTTCTGAAGCCCTTACCCTGTGAATGAGCTATAACCAGG
TCCTACTGGGGCAGTGGTCTCTGGAGCCACTTCTGGAGCT
CACCAGAAGACCAGTCCTTTCCAAGCTTCTCAAGACCCAC
ATTGTACTGCAGTGGCCCTGCCAGATAACCCCAGAAGCCT
CTGGCCCAGGCCAAGGGAGGATAAGCTGCAAGCAGTGGGA
TGGGCTTCACTGCAAGCAGTGGGATGGGCTCATGGAACCC
TCAGGGTACAAGAGGCTGAAGATTCCAATTGTCTACTGGC
ATAGCAGCGTATTGTCTTGGCCCACACTGGCTACTACACC
TTTCGAGGCCACAGAGACTTCAGGCCTCCACTCCTCCACA
TTCCACCTCAGCCTTGGGACCTTGTAGAAAACTGAGGACC
ACCACCACAAATGAGACTTCTGGGAATCTTCTATACCTTA
GGTTTACCTTCTGACTTTGCTGGTCCTTCTGGGCTTAGGG
ATGGAAGGTCTGGGGAGGTTAGAAGGGAAGATACTGCTTA
TCTTTAATTAATCAACACATTGAAAAAGAACCCTCTGATC
TCTTATATCAGTGGGAATCCCTACAACTGAGGCTTACCAG
AGCCCAGGGGGGTGATGAAGCTGTTGGAAATTTTTTAAAA
AGGCATTGACCTCTGTATTTTTAATGAAGAGATCTAAGAA
ATTATCTAGTGCAGCCTCTCTATTTTACTGGTGTTAAGAT
TGAAATATTCATTTATTTGTTCCATCATTCATTTACTCAC
CAAACATTTGTTGAGCTTTTACTATGTCAGTGTTTTTCAA
ACTGTAGGACACAATCTGTGAATATGACAGTGAATCATTT
TAGTGAGCTGCAACCAACATTCTTTTTTAGAATAGATCAG
AAGACAGTAGAATATATCAAAGTGTCTCACACATAAAAGT
ATAGTTTCATGTAATTTTTGTTTTAGGTTTATATACATAG
TCTGGCGGTATATAATGAAAACTGTATCTCATAGTCTGGT
TTGCTCTGATTCTTGGTCAAACACAGTTGAAAAACATTGT
ACATTGCATCAACCCTGCTGTACATAAGAATAATCTGGGG
CCAGGTGCAGTGGCTCATGACTGTAACCTGTAGTCCCAGC
ACTTTGGGAGGCTGAGGCGGGAGGATCCCTTGAGCCCAGG
AGTTTGAGACCAGCCTGGGCAACATAGGGAGACCTCACCT
TCACAAAGAATTTTTAAAAATTAGCTGGATGTGGTGGCAC
GCACCTGTGGTCCCAGCTACTCAGGAGGCTGAGGCAGGAG
GATCAATTAAGCTCAGGAGGTTGACGCTACAGTGAGTAAT
GATCAAACCACTGCACTCCAGGCTGGGCAACAGAGTGAGA
CCAAGTGTCAAAAAAAGGAAAAAGAAAAAAATTTTCCTCT
CTGTTCTTAGAAAAAAGGAAGGAAGGAAGGAAAGAAAGAA
AGAAAGAGGCAAGACAACACAGAAAAGAAATAAGGCAGGC
AGGAAGGGAGGGAGGAAGGAAGGAAGAAAGGAAGGAAGGA
AGGAGGAAGGAAGGAAGAAGGAAAGAGGCAAGACAATACA
GAAAAGAAAGAAGGAAGGAAAAAGAAAGAAAAGAGAGAGA
AGGAAGGAAGGAAGGAAGGAAACGAAGGAAGGAAGGAAGA
CAGGGGAGGGGCAGAGGAGGGGGTAGAGGGGGAGGGAGGG
AAGGGGAGGGGAGGAGAGGAGAAGAGAGAGGAAGGGGAGG
GCAGGGGCCTCATCACAGTCCGGAATTCTCCGCCATATTC
CCTGATCCTTGCTTACCGCCTTGGGCAGGTGCTACCTGTT
TCTCTCCGGACCGGGCTGGAGCCTCCCGGCTCTCTGGCTC
CCCCTCTGGCTCACTGGAACATTGCCGCTGGGAGCCTGGC
TTCCAACACAGCTGCGGAGCTCCTGGCTCCGCTGTCCTCC
CAGGTCACACCACCTACATGCGCTGGCCAGGGTACAAGGG
GCCTTTTCTTTCCAAGGCCCCCATCAAAACCACACGCCTC
TCCTCGCAGCTGTCTAGCTCGGCTGCCTGAACACAGAAGT
AATTCACAGGAGATGTGGAAGGGCGTTTGAGGTTTCCATA
AAAACATACCTCCCTTTTCCTTTTTCAACTGCTGCACTGA
ACGTAACCAGAGAAGACCTCTCTTCATAGCCCTCTGGCCA
CGGGTGTGAAGCAAGTTTCTTGAAAGAAATTTCCTTTAGG
GCTGCTGGAGTGCGGCATCCCTCTGTAGGTGTGGATTCTC
CTGGCAGGATGAGCTGTGGCTTGTATTTTTTTGCCTGTAT
TAAACAGTGAGCATGTCTATTCTTCGAAAAGACCATGAAA
ACCTCTGGCAAATCTAATGGGGAGTGGGGGCTGGGTGAGT
TAAAAATAAATAAAATATAAGTAAGGTATAAAAATATAAA
GGCATACTTTGAGCAATTTTATGTCATCATGTTTGAAAAC
ATCAAGGAAGCAAATTACATTCTTGTACATATGTAGAATT
GAAATCTTACATTTGGAATAAAAAGTATCAACGATCTACT
AATAGCTGGGCCTCATCAGATGAAAGTGCCTGGGCCAGCC
CCAGTCCTTGGCCTTGCAGAGACAAAATCTCTATTTTGCC
ACCGTTCCCCCACCCACCCACCACCACCTCCACCCCAGGT
GCCCAGGTTAGTTAGGGAAGGCCAGTGCTGTGAGGGCTCC
AGGCATGGCTAATCTGGAGAGCAAGCTTCTGCCCTTAAGC
CAGGTTTTCTCACTTAGGAGGGGAGGGAGGATGAGAGATG
GCAGAGGCCCTTTGCACAGTGATGTGCAGTCCTTCTTGAC
CAGGAAAACCGGGGCTGCCGAGGATCCCAGGACACTCCTG
AAGGCTCACCAGCCTGGCTCTGTGCATAGGGCAGTGTAGA
CAAGCTGAACTACAGCACCAAGAGCACTGAATCAGAGCTG
GGGCTGGCATCAGGAGCCTGGTGCCTCTTCTGCACCCCAA
GGACACAGCTGTGTAACCGCACCCAGGTTCAGCTGCTTGC
TGCTGCAAAACCAGAGGCAAGGGTTGCTGGGAGGAAAAGC
AAAGCCAGCAAACCCAGAAGATGGCAAGTTAGCATTCTAA
GTACCATCTTACATTTTATAACTTACCATAGAGTTTTTAA
AGGGATACGTGGTATAGAGGACATGTGGGAGTGGTACAGG
GTACTGGGCTTGTGTGTCTTGTTCCAATGGCTATCTTGGT
TAATTGCTCCTCAGGAGGTCTGGTTGGTATATCCTGATTT
TGGCCCAGTTGTTCACAATTCCCCGTAAGTGGGAGGAGTG
GGGCACCTGGATTGTTTTAATATTAGCCTCTGGAGTTCTT
AGGTAAGAGCATAATTAGATAAGCATGCACTGATGAGGGG
AGTGTCTAGGGAGGGAAGGAATGAAGGGGTAAGAGGGGAA
GGAAGGAAGAAAAGGAAATGGGTGATTTTTAAAACAGAGG
TTCCCGGTTATATCTGCACAGGGCCCAGTTACCTGTGGCC
CCGGCTGCAGGTTTGCTCTCACACAACCTATATGGGCAGT
ACTGGGGATAGACCTGAGTTCTCGCTTTGCCGAGTCCCTT
TTCCTGTTCCCTAGCAGGCCATTCTCCTGTTGACACATCT
TCCACTGTAAAGGTTGCTCCTTAGTTAGCACCCCGCTATA
GTTTCATCCCAGTCCCAGTGACACTGTCTCAGCACCTTCA
GTGGACATGGGGGCTTCCTGAGCCTGTTCAGCTCTGTGTT
TCCGGGCCACACACCGACTCCTTGGGTGGTTTACCCTCAC
CCATTAGGATTCTTCCTCTTAAAAGGTGAAGACATTGCCA
AGCTTCAGAACAGCCTTAGTGTAGCCATCTGTCTGCTTAG
TACAGGTTGAGCACCACTAACCTCAAAATCCAAAGTCTGA
AATGCTCCAAAATCCAAAACTTTCAGAACACCGACATGAT
GCCACAAGTGAAAAATTCTACACCTGACCTCATGTGACAG
GTCATAGCCAAAATGCAGGTGCACAACACACAGTTTATTC
AGAATGCCTCCTCATCCTAAGGGACCAACCTCCTGCCCCC
CAACTGCTTTGAATGTTTCTCCTCATCTGAAAAAAACACA
AATTACAGCACACAGTGACCTTTTAATCAAAACACAGCAT
TGTAGTTGAAAGCCTGTTGTTTGTTGCTGCTGTTGTCTGA
CAGCTGATACAGGTATTCTGGTGATGCTACTGTGCCGCTT
ACTTACCCAGAACACATTATTTTTTGGTTGTATTAATAAT
GTATCTTTTTTTTACTGTTTACTTATGTGTGAATAAGTAT
AGAAAATGATTGCTTATTGGTAGCATCTACATTTAGAGTC
AGGAATGATGATGCCAAACCACCATGTATTGTCCACATGA
GTGGCTGAGAAAGTGACACCTGTGCTTTCTAATGGCTCAA
TGTATGCAAACTTTATTTCATACACAAAATTATTGAAAAT
ATTGTATAAAATTAACCTTGGACTATATATATAAGGTGCA
TATGAAACATAAATGAATTTTGTGTTTAGACTTGGGTCCC
ATCCCCAAGATATCTCATTATGTATATGCACATATTCCAA
AATATGAAATCTGTAACATTGCTGGTTCCAAGTATTTTGG
ATAAGGGATACTCAACTTATATAATGAGAAAAGGCAGGAG
CATGGAGTACAACTTTGGAGTCAGAAAGGCTTGGGTTCAC
ATCCCTGCTCTGCCACTTGCTAGTTGTATGACCTTGATGA
AGTTCTCTGGCTTCTCTCAGGCATGTCTGTGTAGGAGGGG
CAGTGGGGTTAACAGCGTCTCTCTTTTGGAACTTCTGTAT
GTGTTATGCAGAGACACATTGCATCTTCACCTTGCACAGT
GCAAGAGCTCAATGCGTAACAGCTGTGTTGTTTTCAAATG
GTAGAAAACATGGAGAGACTGGTAGCTGAGAAAAAAAAAT
GAGAAAAGAACTGCAGTCCTATTGTTGTCTGAGTTTCTCT
ATTCAAGACTCAGTACTTGATGATGTTTATGGACCTCTTC
AAACATGGCTTCCAAACTGAACACGATGTTTTGGGTGCAG
CTGGTCTGACCATTATGGAGCAGAGAAGACTTGGCTCTTC
CTCATTTCTGGTTCTCTCTTGGTATCCCCAAAGCTTTGGC
CTTGCTGATGGGCCCAACCACCTAACCCCCTCAGTGTTAA
GAAACATCCCAAAGCATTTTGTACATAAGCAATGGTGATG
CCACATCTCTTCTATGCTATTTTTGGGTAGCTGGACTTCT
CTTGTGAGTTGAATTTTGATTTGGGGGTACAAGATGTTAT
ATTAGGGACCAACATATCTGAAGAGAAGGGGGATCAACAG
AATTGGGTAGAGGAAGATGAGGCCCAACAAAGCCTCAGCC
AACCTGGCAGAAAGCTTTGGAGCAAGTTTCCTTGGGTAGA
GTGCCCAGCATTGGGCCAGAGAGGCCAGCTCTTTCAATAT
CCAGGTCACCAGATATAGGAGGCACTGGAAAGGCTATGAT
CTCGGACAAGGCAGCTCTCTGTAGCTGAAGCAAACTCTGA
AGGATATGACAGCTAGAAGGCGTCTGCTGACTGCATTCCC
CACAGCTGCATAGCAAGTGCTTCTCTGGAGGAAGATCTGG
GCAGCACATCTCCATGTGTGTACCTCTGTACCCGGGTGTA
GCACCTACAATTTCCACTTCAACCCAGCTGCAGAGGCCAA
TGCTGTCCTATGTAAGAGAGGACTTTTCTCTCTTACTGCT
TCTTCCTCACACAGACCAGCTTCTAGAAACCCTTATCTAC
ACATGCTGTCTCCACTTTTTCTCATTCCATTTACTCTTCA
AGCCTGTTATATTCTAGCTTCTACCCTCCATCTAATTGAA
ATTACTCTAGTCAAGGGCATTGACCTCCATTTAGGAAAAG
CCAAAATACACATTTTTTGTCTCTTACTGAAACGCTCAGC
CTCAGTAAACATGGTTGGCCTCTCCCTCCTTCCCCACTTT
CCTTTCCTGGCTTCGTCATATTGACACTACACTCTCTCTA
TGTCTCTTTTCCGCCTCTTCCTGTCTGTAAATGTCAGCAT
TCTCCAGAATTTGGCCCTAAGTGCTCCATTCCTCTCAACT
TCTCTTCTGTCTCTTCTGTTCTCTCTCTTTTCCTCTTCTC
TCTTCTCTTCTTTAATATTTTCTTCCCCTTCCCTTTATCT
CCCCACTTTCCCTCTTTTCTCCCCTCCTCTTCCTTTCTCT
CCTCTCCTCTCTTCTTATCTCTTGTTTTCTCCATATGCTC
TCTCTAGGTGATTTTATTCATGCTCATGGCTTGAAATCTC
ACCTATATTCTAAAAACCGCCAAAAATATATCTCTGAATT
CCAGATTTCTATAATTTAACTGCGTGGTTTTACTCATTAT
CATCCTAAACGTAACCATTCAAAACTGAATCCCCCAAATC
TACTCCTCTCTGAGATGTTACCATCTCAATAAATGACACC
AACAATTGGCTTGGTTAAGCCAAAATCCTGAGAGTTATTC
TTTTACCCTGATTTTTTTCACCACCTTGTCTGTTGGATCA
GCTTGTCCTATTGATTTAATCTCCAAACTGTATACTGATG
TAATTTACTTCCCTTCACCACCATTGCCACTTCTGTAGCA
CAAGCCGTCATCGCCTACTTCCTGGAATACTGAAGTTGCC
TTGTTATTGGTCTTCACGTGAGCATTTTTGCTCCCCTACA
ATCCATTCTCCACACGACAACCACAGCGATCTTTTTGTAA
GTTATGAATTTGTTAAATATATATTGAGCGCCTACTATGA
GCTTGATACTGCTCAAGGCCTGGGGATATAGCAGGAAAAG
AGAGAGGAGAGAGAGAGAGAGAAAGAGAGAGAAAAGAGGA
AGGAGGAGGAGGAGGGGGAGGAGAAGAAAGAGGAAAGAGA
AGAGGGGAAAAGGAAAAGAAAACAAAGTGCTACCTTTCTA
CTTCCAAGGAGTTCACATTTCTTGCCAGGACAAAAAAAAA
AAAAAAAAAAAAAATAGGCTAAAGAGTACTTTAGAAGGTG
ATGAAAACTATGAAGTGCTATGGAGACAAATCAAGTGGGA
AGTGGGTGATAATAGGGCAAGAGGATGGGAAGTGAGTAGA
GGGTCATCTGGAAAGACTCTGATGTGACTTTCAGCAAGTA
CCTGAAAGAAGTGAAGGAGTAAACCATGTCACTCTCTTGT
TTGGGGTATGCAGGGAAGGGAAGACAGAGTGTTCTAGGCA
GAACAGTAAATGTAAAGGCCATGAGTTCAGATCCTGCCTG
GCATGTTTGACAGACAGCCAGTGAGGCTGAGGGAAAGACA
GCAGGAAAAGAGGACAGAGTAGCCAGGGCCTGATTGTGTA
CGGCCATGAAGATTATGTAAGGAACTGGCTTTATCTGGAG
TCAGATGGGAACCATTCAGAGAGTTTTGTGTAGAGGGAGG
CATCAATTCATTCACCTGACAAATATTTGTTTAGTACTTA
CTATGCACCAATTTGGGCTTCAGGGTTTTATCAGTGAATA
AAACAAACACAAATTGTACCATCAAGAACTTATAGAACTA
AAAGCCTATACTATAAAAGAAGAAAGGTCTCAGATAATGA
CCTTAGTTTCCATTTTAAGAAACTAGGAAAAAGAAGATCA
CATAAATCTAAAGTTACTAAAATAAAGGAAATGATAAAGA
TTACAGTCAAAGGAAAAAATAGAAAACAAATACAACAGAA
AAACAACAATATTGGCTGGGCATAGTGCTTCACACCTGTA
ATCCCAGCACTTTGGGAGGCCAGGGTGGGTGAATCACTTG
AGGTCAGGAGTTCGAGACCAGCCTGGCCAACATGGTGAAA
CCCCATCTCTACTAAAAATATAAAAATTAGCCAGGCATGG
TGGCATGCACCTGTAATCCTAGCTACTCTGGAGGCTGAGG
CAGAAGAATTGCTTGAACCTGAGAGGAGGAGATGCAGTGA
GCTGAGATCACGCCACTGCACTCCAGGCTAGGCGACAGAG
TGAGACTCCATCCCAGAAAACAAAGAAAAAAGAGAGAGAC
AGAGAAATAATAACAATGGAACCAAAGGCTGATTCTTGAG
AAAATCAATAAAATTGAAAAACCTCTGATCTGACTGATTA
GGTAAAAAAGAAAGAAAACATCCTAAATTTAACCATCAGG
AATAGAAGATATGACATCTCCATAGATTCTACAGATATTA
AAAGGATAATAAGGAAATGTTATGAACAACTTTGTCCCTA
CAAATTTTATAACTTAGAATAGTTAACTTGCATATCCCTA
AAACACCTCCTTGTTCTCCATATTTGTTGAAGTTCTGTAT
AACCGTCAGTGTCACTACCACAGGCTGGAAGTTCCTTTAG
AGCAGGGACCAGATCTTTTTCCTAGCCAGTCCCCTGTGAC
TGGCCATAAAATAAAAACACTATACTGAGAAAGGGCCTGG
TGCCAAAATAATAGATTTTATCCAGCAAAGAGTGAGGTCA
ATGGCCGGGTGTGGTGGCTCATGCCTGTAATCCCAGCACT
TTGGGAGGCCAAGGCAGGCAGATCGCCTGAGCTCAGGAGT
TGGAGACCAGCCTGGCCAACATGGTGAAACCCTGTCTCTA
CTAAGATACAAAAAATTAGCTGGGCGTGGTGATGCGCACC
TATAGCTACTTGGGAAACTGAGGAATGAGAATCCCTTGAG
CCGGGGAGGCGGAGGTTGCAGTGAGCCAAGATGGCGCCAC
CACACTTCAGCTTGGGCTACAGAGTGAGACTCCATCTCAA
AAAAAAAAAAAAAAAAAAAAAAAAAAAGTGAGGTCAAAAT
GCAGGTCTCCCCTGAAATGCCATTAGAATTAATAAACACA
TTCAGCAAAGAAGATGAATAGAAAGTCAACACATATTTCT
ATCCACTAACAATATTTCTACCCACTAACAATAAGCAATG
TTAAAAAGAAAGTAAGAGAACAAATTCATTTACAATGGCA
TCAGAAAGAAGACCATACTTTGGAATTAACTAAAGAGCTG
AAAGACTTTACAATGAAAGCTATAAAACGTCTTTGAAAGA
AATTAAAGGAGACTTAATAAATGAAAACACAACTTATGTT
TATGGATTGGAAGACGCATTATTAAGATGTAAATACTACC
CAAAGCAATCTACCAATTTAATACAATTCCTATCAAAATC
CCAATAACCACTTTTGTAGAAATGAAAAAATCTTAAAATT
TATATGAAATCTCAAGGGACTCAAAACAACCAAAACAATT
TTGAAAAAGAAAAAAACAAAGTTGGAGGACTCACACTTCC
TAATTTCAAAACTTACTACAAAGGTACAGTAATCAAAACT
GTGATACTGGCATAAAGACAGACATAGACAATGGAATAGG
ATAGAGAGCCTAAGTAAACCCTTGCGTATATGGTCAAATT
ATTTTTGAGAAGGATGCCAAGACTATTCTACCATAGGATA
GGATAGCCTTTTCAAATAATGGTGCTAGGAAAACTGGGCC
TGCACCTACAAAATATTGTAGTTGGACCCTTACCTAATGC
CATATACAAAAATCAACTCAAAATGGATCAAAGATATAAA
TATAAGAGCTAAAACTGTAAAACTCAGAAGAAGACCTAGA
ACAAAAGCTTTACAACATGGGATTTGTCAATACATTCTTG
AATAGGACAGCAAAGACTTGGGGGAACACAAGAAAACATA
GACAAACTAAATAAAAATTAAAAACTTCTCTGCATCAAAG
AACACTATCAACAGAATGAAAAAGCAACCTACAGAAAGGG
AGAAAATACTTCCAAATTATATATCTGATAAGAGAATAAC
ATTCAGAATACATAGAGAACTCCAGAAATGCGACAACAAA
GAAACCAAACAACCGTATTAAAAAATTGGCAAAGGACTTG
AATAGACATTTCTCCAAAGAAGATATACAAATGGCCAATC
AGCATATGAAAAGATGCTCAACATCATTAATTATTCAGGA
AATACAAATCAAAACCACAATGAGATACTACCTCACATCC
ATTAGAATGACTACTACCATTAGAAAAACCCTAGAAAATA
AAAAGTGTTGGCAAGCATGCAGAGAAACTGGAACCGTTGT
CCTTTGTTGGTGGAAATGTGAAAATGTACAACCACAGTGG
AAAATAGTATAGTGGTTCCTTGAAAAGTTAAAAATATCAT
TGTCGAGCAATTCTACTTCTAGGTATATACCCAAAAGAAA
TGAAAGCAGGGTCTTAGAAAGATATTCATATACCCATGTT
CATAGCAGCATTATTCACAATAGCTAAAATCTGGAAGCAG
CTCAAATATCCTTCAACAGGAGAATAGATAAGCAAAATGT
GGTATACGCATACAGCGAAATATTATTCAGTCTTAAAAAG
GAAGTAAAGCCAGATGTGGTGGCTCATGCCTGAAATCCCA
GCACTTTGGGAGGCCAAGGCTGGTGGATCACCTGAGGTCA
GGAGTTTCAGAACAGCCTGGCCAACATGGCGAAACCCCAT
CTCTACTAAAAATACAAAAAACTAGCCAGGCGTGGTGGTG
GGTGCCTGTAATCCCAGCTACTCAGGAGGCTGAGGCAGAG
AATTGCTTGAACCCGGGAGGTGGAGGTTGCAGTAAGCTGA
GATTGCACCATTGCACTCCAGCCTGGGCGACACAGCGAAA
CTCCATCTCAAAAAAGTAAAAATAAAAATGAATGAATGAA
TGAATGAATGAATGAAGTAAATTCTTACATAAGCTGCAAC
ATGGATTAACCTTGGGGCCATTATCCCAAGTGAAATAAGC
CAATAACACTGAAGACAAATACTATATGATTTCACTTACA
TGAGGTGCCTGGAGTAGTTAAAATTATAAAGACAAAAAGT
AGAATGGTGGTTGCCAGGAGCTGAAGGAGAGAGGCATGGG
GAATTACTATGTAAATGGGTATAGAGTTTCAATTTTGTAA
GATGAGAATAGCTCTGGAAATGGATGGTGGAGATGGGGGT
TCACAACAATATGAATGTGCAGATGCTTCTCAACTTACGA
TGGGGTTATATCTTGATAAACGCATCGTAAGTGAAAAAAT
TCCTAAGTGGAAAATGCAGTTAGTACACTTAACCTATTGA
GCATCGCAGCTGAGCCCAGCCCACCTGAAACATGTCCAGA
ACACTTACATTGGCCTCTAGTTGAACAGAATCATCTGCAT
CACAGTCCACGGGAGAGTATCACAGTTTACTTTTGTGATG
GCATAGTTGATTGACAGCTGCAGCTTGATGCTGCTGCCCA
GATTGTGAGAGTATCACACTGCATATCGCTAGCCTGGGAA
AAGGTCTAAATTCAAAATTTGAAGTACAGTTTCTAGTAAA
TGCAGTACATTCTCACACCATTGTAAAGTCGGAAATTTTT
AAGTTGAGCCATTGTAAATAGAGGATCATTGTATTTAATA
TCATTGAGCTGTATACTTAAAAACGGTTAAGGTGGTTAAC
TTTATGTGTATTTTACCACAATAAAAAAATAGAAAATAAA
CTGTAGATGTCTCATTTATACTTTACTAACATGCACATGG
GAACACACCTAAATTTGTACCTCCTTATGTCTCTGTTTTT
TATTTTTTATTTTTATTTTTGACAAAGTCTCACTCTTGTC
GCCCAGGCCAGAGTGCAGTGATGCAATCTTGGCTCATTGC
AACCTCTGCCTCCCGGGTTCAAGCGATTGTCCTGCCTCAG
CCTCCTGAGTAGCTGGGACTATAAGCACCTGCCAGCACAC
CAGGCTAATTTTTGTATTTTTAGTAGTGACAGGTTTTACC
ATGTTGGCCAGGCTGGTCTCAAACTCCTGACCTCAGGCGA
TCCACCCAGCTCAGCCTCCCAAAGTGCTGGGATTACAGGC
ATGAGCCACCGTGCCCAGCCTGTTTTTCTTTAGTTGATAT
CACCCTTCCTCCACTCACCCAGTCTGAAAATCTGGCAGCC
AAACTGGACTTTTTCACACCATGCACGTTTGATTAGTCAC
TGACTCCCACAGCATGTTTTCTCCCTTGTCTGAATTACCA
CTAAATAAGACTTCTCCAACGCAGAGACCTCAGAGTCACT
CCCTCAAATTGATTTATTTGTTTGTTTAGTAAGTGTTCAT
TAACTGCTTAGTAATCATTTGATGTTGTCCATCAAATATA
TTTCCAGTTTTCTCCCTTGAAGGGGTGGCCTACCCCTCCA
CACCTGTGGGCGTTTCTCATTAGGTGGAACGAGAGACTTG
AGAAAAGAAATGAGACACAGAGACAAAGTATAGAGAAAGA
AAAAGTGGGCCCAGGGGACCGGCGCTTAGCATACAGAGGA
CCCACGCCAGCACCAGTCTCTGAGTTCCCTTAGTATTTAT
TGATAATGATCTTTACCAACTTAAAGAAAAGGAAGTGGCA
GGATAATAGGATCATTACAGGGAGAAAGTCAGCAGTAAGA
CATATGAATAAAGTTATCTGTGACATGAATAAGTTTAAGG
AAAAGTGCTGTGCCTTGATATGCATATGCAAACATCTCCA
TAAACCTTTTTAGTGCATAAAGAGCAGCATTGCGCTAGCA
AGTCCCGCCTTTCGCCCTAAGGCGGTTTTCTCCTTTCTCA
GTAAACAGAACATACAATCGGGTTTTACACCGAGATGTTC
CATTGCCCAGGGACGGGCAGGAGACAGATGCTTTTCTCTA
TCTCAACTGCCAAGAGGCCTTCTTTCCTCTTGTACTGGTC
CTCCTCAGCACAGACCCTTCACGGGTGTCAGGCCGGGGGA
CAATCAGGTCTTTCCCATCCCACGAGGCCATATTTCAGAC
TGTCACATGGGGAGAAACCTTGGACAATACCTAGCTTTCC
TAGGCAGAGGTCCCTGTGACCTTTGGCAGTGTGCGTGTCC
CTGGGTACTTGAGATTAAGAGAATGGTGATGACTTTTAAC
CAGCAAGCTGCCTTCAGGCACTTGTTGAACAAAGCACACC
CTACATAGCCCAAAATCCTTTAAACCTTGAGTCACCATAG
CACATGTCTCTTGCAAGGACAAGGTTGGGGGTAGGGTCAC
AGATTAACAGCATCTCAAATACAGAACAAAATGGAGTGTC
TTATGTCTACTTCTTTCTATATAGACACAGTAACAGGCTG
ATCTCTCTTTCTTTTCCCCACACTCCCTTGCTAGCGTGTC
TTTCAGGCAGAGCATGTAATTGCCTCTCTGGGACTCTGAG
CTCCCTCTGCCTTCTCGCAGGGCAACCAGTAACTAACATT
TGAGATGGTGGCAGCTCCATCAGCCAGGAACCCAGGAGGG
CTGTGACAAACAGAGCATCTCTGCTGCTCATGGTGAATAT
GTAGCATGGGAGGGAAATAATTTTTTATTTTAATTTTAAA
CCCTCCCTACCCACACCCCCTCCCCAAATAAGTGCTCTGG
GAAAAAACTGAGCAGTGTTAAGGGATTGGAAGTGTAGGGG
TGGAGACTGCAATTTAAATTCCAGGGGCAAAGTTGATCTC
ATTAAGATGACTTTCGTGCAAAATCTTAAAGGAGGCAAGG
GAGTAAGATGTGCAAATATCTGGGATAAGACAGAAAGGGA
AGAACCAGTACAGAGGCCTGAAGTGTGCGGGTCAAGGACA
CCTAGGTGGATGGAATGGGCGGTGGGAAGAGCAGGAGGAG
GTGAAGTCCTGGCCAGATCACACAGGGTCTTGCAGGTCAT
TGAAAGAAGTTTGGCATTTTCTCTGCGTAATATTTTAACC
AGATCACTCTGGCTGCTATTTTAAGAAAGCTGATGGGAGC
AATGGTGGACTCAGGAGGATCAGTTAGGAGGCTTTGCAGT
AATCTGGGTGAGGGATGATAGTGGCTTGGACCAGAGTTGT
CACAAATGGTGAGAAATGGTCAATTTCTAGATACGTTTTG
AAGTTAGAGCTAATATGATTTTGTTATATATTGGCTATGG
GGTGTGAGAGAAAGAGAGGGGTCAAGGATGACTCTTAGGT
TTTTGACCTGAACAACCAGAAGGATGGAGCTGCCATTAAC
TGAGCAGGGGAAGACTATGGGAGAAACAGAGTTTAGGAGA
GAAAGTCCAGGAGCTTCAGTTTGGACAAGGTTTCCACTTG
GAAACATCGATGCGACAATTGGAGAGGCATCTGGATTTCA
AGATGAGGATCTTGGTAGAAAATACAATTTGAATTATCAA
CGTGTGTATTGCACTTAAAGCCATCGGATTCTATGAGTCA
CCAAGGGAGAGCATATATAGTGAAGAGAGTCAAGGACTGA
ACCCTGGACCAGTCCAATGTTCATAATTAGGGGAGATGAA
AAATGCCCAGCAAAAGATGTGAAAAGATGTGGACAAAAGG
TTTGAAGAGAAGTCAGATGTGTGTGATATTTTGGAGATCA
AGAGAAGAAAATGGTTCAAGGAGAAGGGAGTGCTGCATGA
TGTCAGACATTGCTGAGAATTCCTATTAATGAGAACTAAG
AATTGACCATCCAATTAAGATACATGGGGATCAAACCTGA
TTGGAGTAGATTTAAGGGAGGAGAGGAACTGTAGTCTGTG
AGTCTAAACAGATTATTCAAGGAGTGATTATGTGGGAATA
GAGAAATGGGATTGTGTCCTTGAGAAAGTAAGAGAGGATG
GGACTCAGGGCCCATACAGGAGTGGCCTCTGCACAGGCAA
CTTGTTCACAGGGAAAGGAGAGCGGAAGTCATGGACACAG
GCACAGGTGTGTGGTTAGATGTGGAGGTGGCAGCTTGAGG
AAGTACTCTTGCTAGGGTTGCTTTGTCTCAGCAAAATAAG
AAGCAAGGTCGTTGGCTGAGATGGATGATAGTGGAGGAGG
CGTGGGAAGTCTAAAGAGAAAAAAGGCATAAAATACTCAT
TTGCAGAGTGAATGGGTTCATAATTGCCAGGCAGCAATAA
AGGCCCACGCGAGGTTAGTGGTCATGAATTAAAGTTAGGC
CAGCCAGGAAGATGGTGTGCTTTCCCCCAACATGTTGGCT
GTGTGGGCGGAAGCCTGGAGTTCACCATTGTTAGAGTTTT
GCCAGACAAATGCAACGAAACTAAAGAAAGGTACTGAAGA
TGAGGGGTTATGAAAAAAGTGACTAACGTGATGAACCACG
GAATTGAAGCCTGAGGGTAGCAGGATGACTAAAAAGGTGG
AAGGGCCAGGCTCCCCCTGGGTGGAAAGACTGGTGGTGGT
GGTATTTCAGGGGCAGCAACCTGGGAAGTTTAAGGAGGTG
CTGGCCAGAGAGGGAGCTGCACCAACCTGAGACTGCAGAG
GGAGTGCAGTTATTGATGACAAGCTTTAGATTTGGGCCAT
TTGCATATTTGATAGAGTAAAGGACAAGATTCTTGGAGAA
GAGGAGCTCACAGACTCAGGGAAGCAAGAAGCCAGCTTCA
CGGAGTTGTAGTTCTTAGAATGATGACAAGTGGCGTTGGT
GAAAATGATGGTGAACGAGGTGCTGAGATCCATATAAGGA
ATGAGAGGAAGCCATCTGGGGTTTGTGGGAGCCTTCATGG
AGGAGTGGTGGATGCTGCAGTCTGCTTATTCAAAGCTGGG
GGGTTTTAAGAGAGGAAGAATTATCTGAAATAGCAAAGGA
GTGAGGAAGACACTTGCCCCACCCAGTGGTAGGAGGGATG
TGGAAGAGAAAATTAATCCTCCACTTGAGAAGTCTACAGG
GAACTATTCTCAGAAGAGATCCATGTTTCATGAGAGCAAA
AAGGGGAAGAGAAGATATAGGATATTGTTTCCATCCAGTG
TAACATGTTTCAATTACTTCCCACCATGCTTTGAACTTTC
CAAATCAAATCCCTTGCCACCAGCCTGCTACCTCTCTACA
TTCCAGCCACACTATCCTTAGCATGTTCTTTGGATGTATC
AAGTTCTTTCCAATTCTGGGGCCTTTGCACTTGCTGGCAT
GTTCTTTCCTTTCTTGAAATTGTACCTCTTCCCCACCTCC
ATCCCTTAAGTCTCATGTTGAGTGTCATTTCCTTAAGAAA
CCTTGTCGAACACCCTCTTTAAATCATGGTGCTGTGCTTG
GCGCCACTGAAGCAATAGGAATCCACACACAGTTTCTATC
TCCAAGTTAGTTTACAGTCTGGTGAAGCAAAGAGGGGAGC
AGGTGGTTTGAAAGTGTCTTAAGGGCTTCAATGGGGTAAA
CCCAGAGCATGTGGGAGCACACAGGAGAAACTATTACATG
AGCCATGGTGGGGGTGGGGGTGGTAATGGAGGTGGGCGGT
GGGCAGTGGGAGAGTTTCATACAATGGCTAAACAGAGGCC
TGAGGATTATCAGGAGTTAGTGAGGAGAGGGTGGGGGCTA
CTGAGAGAGTGTGGGGAGCCATGAGCTGGTCAGGATGGCT
GGAATGTAGCAGCATGTGGAGATGATGCTATAGGGATGAG
TGTGCCATGGCAGACTTGCAGGACATGCTATGGATTGGGC
TCTTTCCTGGGGTCTCTGGGGGCCACTAAAGGATGACTTT
TTGTCTTTATATATAAAGAGGTGTATATATATATAAATAT
TTTGCAGAATAATTATGACCAGAAGCAGAGTATTATCAAA
TTTGGCCCCTTCTGTGTTTGGCCCTAGAAGAAGTATAGAG
CTGCCATCTGGGAACCCAGTGACCACAACCTTCTGGGGCA
CAAGACAAGGCCTAGTGCTGTCTGGGCAAAAATTGGCTGG
GATCATAGAACTGCCAGAGCTGCAGAACGTCCTGGACTAG
TGGCCTCCCACCCGCCACCCAGACAGTTTCATTCACCAGC
TTTGTAGTTGGGACACTTTCTCCATGTTATCCTAATGACA
AGAAGATAAAAAGCAAGATAACAATTGAATGGAATCATTA
TAAAATGTTCCCAGTCCCCTTCCAAACTATAAGCTTTGAG
ACTTCCTTTCTCCAACTCGAGACTACAGAGTTATACCCTG
ATGCCTTGTGAGATGACCGTGACTTACATTTACTGTGTGC
TTAGCAGGTGCCAGGCCCGTATCACAACAACACAGGCAGA
TGCTTTCATCGCCATTTTGTACAAAAGGAAACCGAGGCAG
AGAGGTTAAGTAAATTACCCTTTGTCACATAGCTGATGTT
ATGCCCAGACCGTTTGTTCCCCAAAGAAGACCACCAGAGT
CCAGAGTCAAAGCCAAGCAGCAAGGATCTTTACTACAAGT
TCGAACTTGGTCCCTCCATTCCACAGCATATAGGAGGGCC
TCGAACAATGCGAGTGCTTGCTTTTTATAGCCCGATGTAA
ACAGGATATGTAAAGTTATAGGGAACAAGGTAATCCTCTC
GGTTACAGCATTACAATTGGTTAACATTCTACATTTAGCA
TTCTTTATCGGAGATCTCTCAGGTGATGTTTTTCTGAAGT
TTGAAAGAAATATGGAGGAATGTGTTTGTGCTGGGCTCAG
GAAGTTGGGAGATATATGGGGGATGTGCCTCATTCCTTTC
ACTAATAAGTGACAGGGCAAAGATTCAGACCCATGGAGTC
TGATTCCAGAGCCCATGGTCTATACCAACACTCATACCAG
CTCTAAAGCTGCTATCTTGTAAGTTGTCAGAGTAAGATTA
AATCAGGTTCAAACAGTGTGGGAGTGAGGCATACCTGGCT
GTGTTCAAGACTTTATAAAACTTCTCTGGGACCAATGACC
AGAACGTTTCACAGCTCAGAACCCTTGTTTTTGACCAGAC
TGGGGGCATCTAAAGAAAAGCTCTAGGGAAAGGAGGTAGC
AGAGCATGGGCTACCTGCCCTCAGCTCCCACTGGCTGGCT
CAGCGGGGGGCTCCGGAGCATGGTGGTCTGTGCCTATACA
GCCCACAGCCTTCCTGTGCTTTCTCCCTGGGTGTACACAC
AGTGTCAATGGAAACACATTCATCACATGTTACATGTCTC
TACCAGTCAAGGGCGGAAGCACAAATGTCTGAGGAATTGT
TCAGGAAGGGCTTTGGGGAGCATCTGCTCAACATGAAAGT
TGCCAGAAATATAATTGGGGGCCAGGCATGGTGGCTCAAC
CTGTAATCTCAGCACTTTGGAGGCCAAGGCAGGTGGATCA
CCTGAGGTCAGGAGTTCGAGACCAGCCTGGCCAACATAGT
GAAACCTCGTCTCTACTAAAAATAAAAAATAAATAAATAA
ATAAAAATAGACACATGGTGGCACATGCCTGTCATCCCAG
CTATTCTAGATGCTGAGGCACAAGAATCACTTGAACTCAG
GAGGAGGAGGTTGCAATGAGCCGAGATCACGCCACTGCAC
TCCAGCCTGAATGACAGAGGGAGGCTTTGTCTCAAAAAAA
AAATATGTATACACACACACACGCGTATATATATAGTTCG
GATTCTCAGGTCCAACTTCCCTATTTTCTCCACTGTGAAC
GCTGCTTTTTCCCTTTCTCCTAAAGGGAGGGAGAGTGCTG
ACACCCACCGACTGCCCTCCTGCTGTCTCTGGGCTGTTGC
TCCATAGAACCTCCCTCCTCAACTGGCCAGGCCTGGTCTG
TTATCTGCACAGGCCCACACCAGCACCCTGTACAGACCAC
TCCCACCACCCTAAGTTCTTTGTTGTCATCATTCCTTTGC
CTCTTTCCTGTTTCCAAAATCACATTCACGAAGACTCTTC
TGGTCATTCTGACCCACCTTGTGTCTCCCCCGATCTCTCA
ATCTCTCACAGTACATGTGGTCTGCATTCCCATAGACTCT
TAGAGCAGGAAAGGGCTTTGAGATTCTATGCTCCTCCTCC
TCCTCATCCTGTCACTGAAAATTAAACCAAGGCTAAGAGG
GTGAGCAGTTTGCTCCACACCACTCAGAAGTGTACTGCTC
TCTCTGAACTGTTTCAATAACAGGGGCCCTGTCTTGATCC
CCTTTGCACCCATGACCTGTATGAATCTGCTCTAAACCCT
GCTGCAAGAACATTGAGATCCTTTATTTCCTCTTTGGGGT
TTGAACTTGTATTTCTCTACTTCTGGGACAATGTCAAGGT
TCTCGAGTCCCTCATAGAGTCAAGGAGGCTGATCCTTGGC
CATTTGTCCACATGGGTTACAAGGGTGACCTCTGGGGCTC
TTTCAGCCTGTATCACAAGTCTCTGGCTTCAGGATGCCTC
GCTGCCATTCTTAGGACCTGGGAATTCATTGCAAGGCTGA
CATCCAGAGCTTCCTGGCACTATGCAGACATTTCCCTCTG
GGCCTTGATACTTCTGTGGGGCATTGCGGGGACCAGGGTG
GGGCAGCGGCCTGGAATCCTCCCCCAACACTGACCCAGAG
AATTGTCTACTAGGGGAGGCGTCTTCCCTGCCTCCGGCTT
CTTTGGGTTGCATTGCTTTGTCTCTCAAACCCAGGCCTCC
CTCTTGTTTTTCACCATAGACCTGAAAGGCCCCTAAACCC
TAATGATTAGCAACTGAAAAACTTGTTTTTCCTTTCTCTT
AACCTTTTAAACCTGCCCAGAAATTGAGGGAAAAGGTTTG
TAGTCTGTCCTCTTGGGGGCAGCAAAGAGGTGTATTAAAA
ATATAGCAATTAAGTTTCTATTAAAAAGGCCAGCAATTCA
TATCTTGCTCATCCTTTTACCTGGAATCTTATCCATTTTT
CAACTGGTTAACACTGGCTTATCCTTCAGGACTCAGCTCA
GACATCTCCGCAGAGAGAAGTTATTCATATTCATGAATCA
CCCCCACTTCTCACTCCCTTCTGCAAAAGCGGGGCTTTGC
CTTATTGTCCTCTGTATTGCCAGCCCCCTTATAACAAGTG
CTCCACAAACACACGCTGACTTGCACTGAATTCAAGGCAA
GGTGGTGGGTGAGCGCGATCCACCTGTTGACTGGTGGCTT
CCCAGGGAAGATAGGCTTAAACAAGAGGCACCAAAAGAGG
CGCGTGTTTGGGGGACATTCCACCTCTTAGAATAAGATAT
TCAAAGGCAGAACCAGAGAGGGAGGACAGGGAGGCCTCTC
CCGGCTCCCTGCCTCTATTTACACCAGGCATTCCGAGAGT
GGGGGGACAGTTCTAAGACTGACCAGGAGGTGGCAGCATT
GCCCCTTGGATGAGGGACTCCCTTCAGCAGGACAGAGGCA
AAGGATACCACCTGTCTAGCTCTGGGAGGCAGTCACCAGG
AAGCCTCCTCTAGGCCAGTCTCAGAGGGCCAGGATGCCAG
CTGCCCTGCACACAGGAGGGATCTATAGCCATGTGTGGAT
CCAATGTGGTTTTGTTTATTTGTTTTTTTTGTTTGTTTTT
AAGACAGAGTTTTGCTCTTGTTGCCCAGGCTGGAGTGTAG
TGGTGCGATCATGGCTCACTGCAACCTCCACCTCCCGGGT
TCAAGCAATTCTCATGCCTCAGCCTCCTGAGTAGCTAGGA
CTACAGATGCCTGCCACCACACCCGGCTAATTTTTGTATT
TTTAGTAGAGACGGGGTTTCACCATGTTGGCCAGGCTGGT
CTCAAACTCCTGACCTCAAGTGATCCTCCTGCCTCTGCCT
CCCAAAGTGCTGGGATTATAGGTGTGAGCCACCACACCCG
GCCCCACATGTTCTTATTCTAAGCTTTCTAGGGGCTTTGC
ATGGGGAAAGAAGGAAGGAAGAATGGGAGAGAGGGAGGGA
GGGAGAGAAGGGACTCAGGCCTCAACCTAGAACCCCTGCA
TCAGAATCTCTTGGATGGTTCCTGGGAATCCCCAGGTGAT
TCTGATGGAGGCAGGCACAATTCTCCCTTGTGTGACTAAT
TTCTCAAGTCCTCGCCTTTCAATCACAGAACTGATTTTAT
CCATTGTGAAAACCTAATGCAGACCCCAGCGCACGCCTCC
TGCTCTCCCTCTGGGCACTCCAGCTGGGACGCTGACCAAG
GTATTTTAGGCATCCAGCCAGAGATGGCGGCTAGGTTGCA
AAGACAAACAGTGCCCTCCTGGGCACAGCCCTATGCCCCC
AGTAGGCACTCCCCACTCTCCTCATCCTGTCTCCTGACAG
CCCACCCCACCCCAGCAGTGGCGCCCCAGGCTGAGCTTCA
ACCCAACTCTTGGGTAAGCAGCAGGGAAGCTGAGGAGTAT
TTCACAGTTAGCTGTGTCCCCTCTCAAACAGGCAGTATTT
TCAGGAGTCCTTTGTGACATTGAGGCCTGTGGGGGACATC
TTGATGTTGACTGGGGGCACACGTTGGCAGGGCTACCCCC
ATGTGGAAAATCTTGGCCAGGGTGGCGGGCTTTTGGTTTT
AACGAGTGACTCAATTGTTGTCCTTTCTTCCTGCAGTCTC
CCCAAGTCACTGCCCACAGATGGCCCTGAGTAGAAAGTGG
CCAAAGAGAATGAAGCCCGGGGGAGGAAAGCTCGGATGCC
CATGGCGCCTACTGGATAGCTGGCCTGGTTGGGACCCACT
CTGGCGGAACCAGCTCCTGGTGGTTCCCTGCACATCCATC
CACTGTTTCCCATCTCCACTCTGCCAGAAAGTCCTTCCTC
TCCTGACCCCGCCATCCAAACCCTACGTGTTTCAGGAAAT
CATTTTTCAGATGCTACCTGGGGGCTCCTGCACCTCCTGT
GCATTTTCTTGGAATCTCTCATGGAATCATGCGTGATGAC
TGTTTCTGTATATACCACATCTCTGCGTGGGAAGCAACTC
AGGGATAGCGGGCACTCTGTTCCATACCCATCCCAGCCCT
TAGTGCAGGGGAAGAGAGCCGTGGATGTTAACTATTGTGA
GTACATGACGGGAGGGAGAAGGTGGTGGTGCCTCAGGGTT
GACAGGAAAGGACAGGAAGGTTTCATCATGGAGTCAGGAA
GGGGGCCGGGCCCTGAAGGATGGATTCCATTTCTAGGTGA
AAGTCACCAGCATGTGATCAGAGCGTCCTTCTTTTTTTTT
TTTTTTTTTTTTTTTTGAGACAGAGTCTCTCTCTGTCGCC
CAGGCTACAGTGCAGTGGCGCGATCTCAGCTCACTGCAAG
CTCCACCTCCCGGGTTCATGCCATTCTCCTGCCTCAGCCT
CCCAAGTAGCTGGGACTACAGGCGCCCGCCACCTCGCCCG
GCTAGTTTTTTGTACTTTTTAGTAGAGACGGGGTTTCACC
GTGTTAGCCAGGATGGTCTCGATCTCCTGACCTTGTGATC
CGCCCGTCTCGGCCTCCTAAAGTGCTGGGATTACAGGCTT
GAGCCACCGCGCCCGGCCAGCATCCTTCTTAAGTAGAGTC
AGTGCTGTGCTATTTTGGGTTAGAATGAAGGTGGTCTGTG
GGTGGGAAAGGCCAGTCATGATCCCCAGTCCATTTTGTGG
GTGCCCCCGGCTGATCCCCAAGACAACTTCCTGGAGTGTG
TGGATTGACCTCAGATGGCAGGGCCTGGGCTTCTCTCCTG
AACCCAGTTCACACCGAAAAAGGACATGAAGGACAAGCAC
CAAGAGAGGGCTGGAGGCAGAAATGCTGTCAGAGCAGACA
CAGGGCCCCACCCCAATCCTTGTGCCTGAAGCAGAGTTGC
AGTGTGGCGGCTACTGGCACCAGTACAGCAAAGTGACACC
CTAAAATCAGAGCGGGAACAGCAGGAGATGGAGCCCGTGT
CTTTGAGGACCTCAGAGGCAGAACTTCTGGCTGGGGCCTG
AGGACTTTTGCACTCTCCTAAGCACCCTTGCCTTTTCTTG
CCACCCCGAGGAGATGTTCTCTCCAGACTCTGGAGCTATT
GCAAGCTGCCGCCCTTCCATGAAAAGCTTGGCGCCTTTGC
TCAGTGAAGTCAGGATGTTTTGAGGAGATTACAGGGAGGG
TGGAGGAAACAGGAGGGCCCACAGGGTGGGTGAAAAACCT
CATTCTCCACCCTCTCAGCTCCACCCTGCATGCACTGCTG
GCATTCTCAAGGCTTCCTTCTCAGTTTGCGTAAGACAAGG
AAAGCCTGAACCAGGGATTCCCCTGTCAGCCACCCCAACC
TCAGCCCCTGAGGGTGGGTGTGCGTGCAAGGGACAGGGCG
GGGAGCCACAAGCTCATCTTCCGGCCCTCCACAGCTCATC
TGGCCTTGCCTCGATTGCCTGGGGAAAATGGCACCTTGAG
GACAGAGTGTGCCTTGCTTTCTCCTAGGAGAATGTTCTCT
TCCTCTACTCACTGATGGAGCTCTGGCTAAAAAACGAATA
TCTCCCTGCCTTTTCTTTCTTCCTCCTTGAGGGCCTCTCT
GTAGCCTTTATCAGGCCACACTGATGAGCTCAGAACAGAA
AAGTTATGGCTATATGGGAGCAGGCTCCTCCCTCATAGCT
CCTAGTCAGATCTGGACATCTGGGGAAGCCCCGGATCGGA
GCCCCAGGCTGGCCCTGGACCAGACCCCTGCTCCTCTGTC
CCAGGCTGGCCCACTGCCTCCATGAGTCACTAAGGTAACC
AGGAGGGCAACCATAGGAAGAAAGCAGCCACCCTTATTGC
CCCAGGCAGCAGTCCCAGCCCAGGGCAAAACTGGGGCATT
ACTTCAAGTCTACCAAAGTCAGGCCTGTGCCTGGGGCTGC
AGGAGGTGGCTGCAAAGAGGCTGGGTGGGGCAGCAGGAGG
CCTTGTGTAACTCACGTGTGTCCTGACTTGCCATTTCTGA
TGTCAGCACCTTCAGATGCCCTTTCATGGGGTAGGAACTG
GGAAGGGTAGAGGTAGTAAGTTCTAAACAGAGCTGGGTGA
ATTCCCACGGAAGATGGAACATTGAGCTGTCAATGCCTTT
TGGTAAACAAGTCGCAGTTCTTCCCTCTTGGCTCATCCTC
ATGGGCACATCAGAGTGGTGTTCCCTGCCCACTTCTGCAC
CCACATTTAAGATGTGTAATCTGCCTCCAGCTGCGTCCTC
CCCACCTCGGAGCCTTAGGATCCCTGGCTCTGACATTCAG
TGCAATGTATGGCACCTGGTAGGCGCTCAGCATTTTGAGT
GAAAGAATAAATGTTTAGGTTTCCAACAGCACTCCATGGT
GCTGGGATCACAGAGTGGCTGCTAAACCCAGGGTGCTGAT
TTGAGTGCTCACTGGGTGCTCCTGCGAAAGTGAGGGAAGT
GACCCTGTGGGCTGTGGCAGAGGTCGCATCCCCTGAGTTG
CTGACCTTGCAGAGAGGCGCAGGGGGGCTTCTGCCTGTGT
GTGGGGTGAAGCACTGTGTATATCTGTATCTCTGCTTGGT
GGCCTGTTTCCTCCCCTTGACTTGTGCCTCCTCAATGGCA
AGCCCGAGTCTCATTTAAGCTTTGAATTCTAGCACAGAGC
TGGGCCCATCCATTAGATGAAGTGTGTTTACAAGTCTCTT
CTGGAGTCAGTGGTGCTCCTGCTGCTTCACCTGGGCTCAG
GACACCAAATGCAAGATGCGGTTTCAGGATCTGGAATCTG
CAGAGCCAGTGGGCTCCTGGGTCTGGGTGCCATGGCTAGC
GTCGTTGGCTGTAAGGAAGCTGTTCTGGCAATTATTGATG
GCCCCTTCCCTAGCATCTCTGCGACAGGATCCCTGAGAGA
GGTCCTCTTCCTCCCTTTCTTCAACATCAGCCCGAGAGCT
TGGCTGAGCTTCCCTGGGCCCTTGCAGCCGTGGTAGGCCT
TTAGCACACAGAGTGAATATTTGTAAGATGCTCTGATGAG
TGGTGGGAAGAGAATATACATTCTGTTTTATAGAAGGCAA
GAGAAATTTCAGGGGGAAAAAGTAAGCTTGCTCTTCACAT
TTGACCCCCATAGTGTCTGGAATGTGTGAGAGGGATCCTG
CCCTTTCCTTCACCAAGCCACCTAGCAGAACCCATGCCAT
CCATGGCATCAGTGAGAGAAACACCTCTCCCAGCCTCCCC
CGAGCAGCTCACTGGTTCTGCATATTCCAGATCCTGAAAC
TGCATCTTGCACTCGGTGTCCTGACCCCAGCTGAAGCAGC
AGGAGCACCACCGACTCCAGAACAGACTTGGAAAGAAAGA
AGGTATTTCCCAAGTCAGCCACAGAGGCTCCTGGTTTCCT
GCTCCATCTAGTCCTGGGTGTTTGCTTAAATGGGCGCTGG
CTGACACAACTGAAACCTCATGCATCCATCACACATTCGC
CCTCAACAAAGAAACAGCCCCTCCTCTAAGGCCTGCATTC
CCTGTACATACACAGCGCCCTGCCACACAGAGAAACCACA
CGAATGGCCTTCTTGGCTCGAGGAGTCAGGGAGTAGGGGC
CTGCTGAGCATGAGCCATGTCCAGAAAGTGGAGACCCTGA
GAACTGTTGGACATTGTAGGCATTGGACAGATGTGGGCAG
GAGTGGGGACAAAATCACCCATAGTCTCAACCGAAATGAG
GTATGAACATGAAATCCATGAAAACCTCATGTGGAGGCCA
AAAGACTAACTAGATTCCCATCTCATCTTTCCAGGCCAGA
AGCCTATTATCCAATCCTTGCTCTCATTGCAAGCCCCAGA
AGTAACAGCAATTACAAAATAAAGAAACGTAAGAACTTGT
CAGCTCCGGTTTTGGGGTTTGAGTGTGGTCTCTGGGGAAT
GATCAGACGGTGGAAGCAGCTGTGGGCAGGGACTCCTCAT
GCAGCGATGATTACTCACTAACTCAGGGCATGCATTCGAG
GCAGACCCTGTGGGATTTAGGACTTGTCCTGCATCTCACA
GTTGAGCGAGCAAGAACCAACTCGATCGAAGTCAGGCTTT
GTCCCACAGGTTATCTGTAAGACCCTGCTCTAGGCTGCTC
AGGGACGGTACGATTTTTGTTTTTGAGGACTGGAGCAGGT
GATGGCCGAAGTGCAATGAGTTCTGTGGACGTCAATGCTC
AAAATCAACACTAATGCACTACAGTCCCTCCCACTTGAGA
GGCCCCTACCTGTCCCACAGCATCTCATCCACCTAGAATT
GAACCCTGGATCAGGTCCATACTCAACCAACTCATGCAAT
TGCCACCAAGGGCTGAGAGTGGTAATAGGCTTTCCCTATT
ACCTAGAACAGCCCTATAAGGGGCATACGTTCCTTTTATA
GATGCAGAAATTAGAAGTCAGATTGCTTAAGTGACTTGCC
CAAGACCACAAAGGTAACTGAGAGACAGGTCTTTTTATTT
CTAATTCAGTGTTTTGCCACCACACAAAGGCCACCTCCTT
CTTTGAAACCTGGAATGGTGCCGATTGCTCTAAGGAGTCC
CACCATGGCAACCGGGAGGAAGAGGAGAGGCAGGGTGCCA
TTAGCAGCCACTGTGTGTCTGGCTTGAAGCAAGCCTTTTC
CTCCACTTCTCCTCCCTTGGTAAGTATTGATCAGCCCTGC
TCTTTGGGGTCCTAACACGTGGACTCAGGGGCCAGAACTC
CACCTCAGGCTACTTGTGGCATCCCAGACAAGATTTTTCA
CCTCCATAGACCTCAATTTCCTCACTTGTAAAATAGGATT
AGAATGCCATCCACCTCACAGAGTTTATTTATGGATTCAC
TGAGTTAATTTGTGTAAAGCACTCGGAACAGGGATTGGCG
TTTAGTACATACTTTATAAGTAAGTGTTTATTGTTGTTTA
ATATTACTTCCAAATAGGACAAACTAGTTGCCACATCTCC
AGGGCCCCTGGCCACACCCTCTGTCCCAGAAAGCTCCACT
GTGAGGTTCTTATGCACCTGAACTGGGCTTTCTAGGAAGC
AGCTTCTATGGCTGAGGGTCCAGCCAGCCTGGTTCCGCTT
TCTCCTCCCTCTGGACTCTGCTGTTATTCACCACCTGTCC
TGGGAATGCTGGGACTGTCATCACAGCACAAAGACGGCAC
AAAGCACAGACCAAGCACTCAGTGAGTGGGGTGCCAGCAG
CTTCTTGCTGCCTCAGATGCAGAAGGGACAATGCCTGGTT
CTTGGCCTGGCCCAAGGGTGGAATGAAGTCTCTGGCACAG
CCAGGCTCCCTCACAGGAAGAACCAAACACCGGCCCCTCC
CTCAACACTCTCGTTGCTTGCTCTCCTCTCCCTCTTGATA
GGGTCCAGGTAGTCCCTTACTCCACCCAGCTGCTTAGCGA
GCTGCCTCTACCTGTCATTCTTTTTTGTTTGCTTCGTGGA
CAGTGTTCTCTCCCAGAAGCAGAAAGTCTGACGAGGGACA
TTGTGAGGTGGACTTCGTGTGATGGGGAAGGATCGCTTGT
GAAGGGAAGACCATGAGGCTCTTGGGGGCACGCACCTACT
TTCCCACACAGCTAGCAGTGGTGGGAAGAGAAGCCTGCTC
TCGGTAGACTTCTCTAGAGAGGAGATTTCAATAGGCTTAT
GGAAGAATTGGCACAGAATTTGTATTAGTTAAGGTATCCT
CGCTATTATACTATGCAAATTCTTAAATCCTGATGGCTTC
ACCCATAGAAGTTTACTTCTTACTCCTGCAAAATACAATC
TGGAAAGGAGTTACTCAGGTACCCAGGCTGATGGAGCCAC
TGCCATATGCAACATGCAGCTTCCAAAATCAGCTGGAGTG
TAGACATCCAACCAGCAGATGAGGCCGAGAGGGTGTGGAG
AGTTGGAAAGGCTTTTTTGGGTTAGTCCTGGGAGCAGTAC
ATATCACTCCCACTTACATTTCACTCGCCAGAACTCCCCC
ATCATAAATGGGACTGGGAAATGTCACCCCTGCTGGAAAG
CCCCTCCCAACACCACCTCCACATTGGACAGGGAACACGA
CTGTGGTAGAATCAACCAAATAGGAGTGCCCACTGAAGGG
CATTCGAGGAGGAGGTTCTAGCAGTGTGATCTCGGCTGCT
CCTGACATGAAAGAAGAGGGTGAGAAATCTGAAAAAGCCA
TCTTAATAAACATAAGCAAATAAATGGACCAAGTGGCTAC
CCAGGAAACTCAGATGAGCTCAGTCTTAAAGAAAACATGT
ACAAAAGGTGGAAAGAGTGGCCACTGACCAAAAACAACAT
AAAAATAGAAAAGACTGACATAGAGCTGAAGAGTCATGTT
AAGAATGTTGAACCAAGATATCAGAAAAATGTTATCGCAG
GAGCCTTTTTAAAGATTTGTTTGAGTCAGAAGAACAAAGG
AGTCTTAGGTCTGTCCCTATGGACGGATGGTAGGATGTTC
CTGAGCGACAGAAGAAACATTCCTACCCATTTTTATTTTC
CTCCCAACTTTTTTGTCAAAGCGAATGATTTTAAGACCAA
AAAGAGCAAGAGTTTTGAACAGAAAGCATTGAAATCTCCA
AAGAATGAGGAGTATACGAGACCAAAACTTATTCCTCAAA
TTAACTGAAATATTCTAGCCCAAATGAATTACATTCTAGA
GTTCTAAAATAATTTTTAAGAAGAGATTAGTGTAGATGCA
GGAATTTAAGAGCATAAGCCCTAGAGCTAGACTACCTGAG
TTTGAGTCTTGGCTCAGACACCTGCTAGCTGTGTGACCTC
AGGAAAATTACCTAATCAATCTGTGCCTTAGTTTTCCACC
TGGTAAGTGGATAAAATAATAGTATCTACTTCACAGGATT
GTTTAAGGATTTAAATAGGATGCTGTCTAAGCACCAGGCC
TGATACCTATTCAATGTTCAATAACTGTTAGCTCTTGTTG
CTGCTGCTACCTTGACATGGCTGATCTTCTGTGAGTGATC
TATAAAACATCATGGCAAACACAGGAAAGTCTAGAAAACA
GAGATGAACAAATACATTCCAATTTTCAAATACAAGAAGT
AAAATTTTCTCAATGCTGTCAATGTCAGGCAAAATTTCTG
ACTCTATGATTATTTAACATATTGTTGTGTACCCACTGTG
TGTCAGGCTGTAAGCTGGGCCCTGGGAATCAAGCACTGAA
CAAAATAAACAGAAATTCATGCCTTCTTCATGTAGTAGGT
CTAGTAAAGAGAGACATATACTTTTTAAAAATAAGTAAAT
ATATAACATGTTTATTGCTAATAGGTGGTACAGAGAAAAA
CGATGCAGGCCAGGAGGAGGCATAATGTTAGAGTGAGAGG
GTGACCATTTTAAAGAGAGAAGTCAGGTAAAGTCTTTGTG
ACAAGAAGACCTATTAGTAAAATCTGAAGATGAGTGACTC
GCTGGAGAAGGAACCACAAGTGCAAGGAGCCCAAGAGGGA
AGTGTACCCAGTGTGTTCGCAGCACAGCAAGGCCAGTGTG
TCTCATGTGGAGAAACTAGCAGGGAGAAGGGTGGAAGATG
GGGTCAGAGAGATAGCAGGAGGCCAGATCAGGCAGCATTT
TGAAAGCCCTTGTAAGGACCAGCAACGTTACCCAGAGAGA
GATGGCAGCCATTGACCAGAAGAGTGATGTGCTCTGATTT
ACATTTTAACAGGTTCCCTCTGTGTTGCAAATAGACTGAA
GGGAGGCTACAGTGGAAGCAAACAGGCCTGTTGTAATAAA
CTGTGCAGTGATGATGGTTGGAACCAGACTGGTAGCTATG
GGCATGCTGAGACATGGTCTAACAAGCAGTCAAATTCTGG
ATAGAAGCAATTGAATTTTGCTAATAGATTGAATGAGGAC
ATGAGAAAAAGAGAGGAGTCAAGGTTAATTCCAAGGATTT
TGGCCTGATCAGCTAGAGTGATGGTATGGCCATTAACTGA
AATGGGATGGCTACAGGAGTGCAGACACAGGTTTAGGTGA
CAGGAAGAAATAAGGAGCTTGTTTTTGGTTGTAGCTGAGA
TTTCTATTTGATATTCAAGAAGAGAAATCTGGCAGGTGGT
TGGATTTGTGTGTCTGGAGATCAAGGAAGAGGCCAAGGTT
GGAGAGGTACATCCACGAGAATGCTAAAATTAACAAGGGA
CTAAAGTAACTTACAAAAAGAGGAAGTCCAGGCCGGGCGC
GGTGGCTCACGCCTGTAATCTCAGCACTTTGGGAGTCCGA
GGCGGGCGGATCACGAGGTCAAGAGATCGAGACCATCCTG
GCCAACATGGTGAAACCCTGTCTCTACTAAAAATACAAAA
ATTAGCTGGGGGTGGTGGCACACACCTGTAGTCCCAGCTA
CTTGGGAGGCTGAGGCAGGAGAATCACTTGAACTCAGGAG
GTAGAGGTGGCAGTGAGCCGAGATCGTGCCATTGCACTCC
AGCCTGGTGACAGAGCAAGACTCTGTCTCAACAACAACAA
TAAAAAAAGAGGAAGTCCAAAGACAAAGATCCCAGGTATG
CCAATGTTAAGACATTCAGAAGAGGGGGAGGAATGAGTGC
TTGGAAAGTGGTGATGACCAGGATTCGAGACTGGGTCACC
AAGAACAGGTTTTGCCAGATGAAGCTCATTCTTTTATTTA
GAAATTGTCCCGAACAATGCCATAGTTTGTCCAGATTTCA
AAATGGTATTTGGAAAAAAAAAAAAAAAGATTCTTCTGAT
GTCTTTGAACATGATGGCAATATGGTGTCTTATGAAGCAG
CTTTATTGGATTTATAAATGGCCTATTCCATCCTCTCTCT
CCATGGCCTGGACAAAAATTGGATCAAATAAGAGCATCAT
GGGAATGGCACTCCAATTTGCAGATGCTGCAAAGCTAGGT
AAGATAGAGATACATTGTGAAAACATGCAGGATCCCAAAT
AATTCTGGTGGATTAGATGAATGGTCTGAGCTAACAAAGT
GACACTTAACAAGAATGATTGGGAATTCCTGCATTTTGGT
ACCAATAACTGAATATCTAAATGTCAGATGAGGGAACCAG
TGTTTGGTCACAGTAAGCGAGAATGTGGCCCAGGAATTTA
TGTTGATAATAAGCTCCATATGAAGTGGAACTGTGATATG
TTACTAAAATGTATAGGCTTCCCCGGCAACAATAACATAA
GAGTGTCATCTATAATAATTAACTATCTTATGGCACTCTG
TGCTGGTCAGTCCACACCTAGAATATTTTATTCCATTCTG
GCATCATGCTTAAAGAGGGAAACTGACATACTGGGGTGCA
TACACAGGAGAAAAATCAGGACCTATGAAAACTGCTGCAA
CCTTCTGGTCCTCCTGTTTCCACCTCTTGCCTCTCCTACC
AGTTCCCCACACTGCTCCCAGTTTTAGTCCTTGGACATAA
ATAGGATAATATCACTCACTTGTTTAAAGTCTTCAATGCT
TTTTTCTTCACTGCCTAAGGAAGACTCTTCATGTTCTGTC
TTTTCCAGCCTCATTTCCCTCTACTCTCCTGTTGGGTTCT
ATGCTCTGGCCACCCTGTTCCCCAACTTACTACACTTGTT
CTCACACCATGCTTTCATTTGTGGAGTTAGTACCTTCTGT
GGGCTCTCAAAGTACCTAATTTTTCCCTTACTTTTTCTTG
CCTTACCTCACTATGTATTCTGGCCTTTTTTCCTTACCTG
TATCACAACTAGGCTGCAACCTACTTGAAGGCAGGGACAA
TAATGCTTCTCTCCTCTTTTTTTTTTTTTTGTAGTTTGGA
CAGATCTTGCCACAAAACATGTACTCAGTAAAGACTGGTT
GAATTAACGAAGGAAGGAATGAAGGAAGAAATAAATAAAT
GAATCAGTGCTAGTTCCTCTTCCTGTTGGCTCATCTGCTA
TATCCCATTCATCCTTCCAGGAACCCAGCTCAGACATCAG
GCATTCAGAATCCTTCCTGCTGCCGCACACTGCACCTTTC
CCTGAACTTCCCACAGCACTTGGCATGTGGCTCCATAGAG
CCCCTGGGGCATTGTACTTATTTGCCTACCTGGTTTTTCT
GTCTCATTCAACTTTGTATGCCCCAGACCATGGCTGGCCA
TGTACCTGGTGTCATATCTTATGATGAATGCCTAAAGCCA
CTGAGAATGTATAGCCCAGAGAAAGGGAAACACAATTCTT
TAATTAGGAAGGAAAAACAGATGGTCCTTCAGCCTGGTGG
TGTAGTGCTAGCTCGCATCTGTGAGGGATAGCAGTGGACA
GACTTGTCCACAAAACTCTGAGATTTTGTGGTTCCCAGCT
CTGGAATTTAATTTGCTGTTACTTCATGGATAGTCTTGTT
TCCAGGCTAAATAGCCCCAGAGAAAGGCGGGGAGGAAATG
TGGCCCCCTTTGCTGCAGGTGGATTGTGGCAGAGGATAAG
GAAGATGGTCACCCCTCTGAGGCAGCAGAGAGGTCAAGGG
TGAATTTTCTAATCTCTCCATACTTTATGGAGGGAAGGTA
TTCCTGACCATGGCATCCCATCAGGACTAGGAGAGGTAGT
CCTCACACCCTGTCCCAGAAGGCTCTTGGCTCTGGCTCTC
TCCAAAGCCAGTCTGATTCAGGGAGCCATGGCTGCTGTAC
CACAAGACCTTTTTCCCCTTGCATTTGGAGTATAGAGATT
CAACTTTCTGCCAATGCCATAATTGATTCTGGTTCAGGGA
AGGTCTGAATTCTTGCAGAGATAACTAGAAGGAGGTCATC
AGTGTGGGCAGAAAAGGTCATAGGAAAGACTGAATGTCCC
TACAGCCTTTAGCTGCATGGCCATTTTGCCCTGGGACATG
GATAAAGAGAGGAGTAGGAGGCCAGAGAGGAGCTATCTGA
AGGACAACTCTGCCAGCATTCTGCAGGCGGGACAACAGCT
TTTCAGGAAATCTGTGGTCACCATAGCAAGATCCTGAGCT
GGCATCAGCTTTCAGGATGTTGACGCAGGTTCAGAGGATG
CTGTACCTTGTCTCTGAATACCTGGTTTCCTAGAAAGTAA
TGCAGAAGACGGCTCTGTCTGCATAGAGCCTGCTTGGGTC
TGCTCAGGTATCTACAGGTTGGAACTCTGAAAGCGGGTCA
AAAACCAGGCTGGCCAACAGGAGGCATTTCTAGGATTGTT
TTCTAAGAACAGGCATGATAAGATAACCGCATTCAAGTTT
TCTGTTTCATTCCCCTTATCAAGGGGACAAAGTTTGTAAA
TGCTGCTGTGACCTTTACAACCATTCAAGAAGACACTTGA
CACAGTTGCGATGTCACTCTGAAATGTTCCCCTTGCTTGA
TTCTCCCTACCTGTTTTTCTAACACCTTATCCCTCCCACT
GCAGTTTCTCCTCAATCTCACTACCAGAATTTCAATTCTC
AATAAACTAGTAAGAGCCTTAAGCTTTGTCTCTGAGTGTC
TTTGGTGCCTTACTGGTCCATACAACTTGTGACAGTAACT
TGCTTCTAGCCTGTTGAGCTCAGCACCAGACCATGATTCA
CTCAGACAAGGACTGGCCCAACCCACAGTGGACACTGGGC
TGGAACTGGCATGTGTGAAGGCAGAGAATGCCATCCTCCC
GTCACTTCAAGTGTGCAGCTCTTCTAGGGATAGACCCAGA
TCTGATGGGCTGTGTTTTAGAAAGCAGTTGATAACAGTGT
TGTCATAGAAAACACCTACCTGGGGAGTTCCTTGGACCTT
TAAAACAACATCTGTTTATTTAGCACAGTGTCTGTCACAC
AGGAGCCATCCAGTAAACATTTGGTGGATATCTGTTGAAT
TGTTCTGTGGACAAGAATTTAATGAACACCCAGAATTAGT
TCTAGGTATCCAGGGAGAAATAAAAAGGAAGAGTGGCAAG
TCCTGTCTTCAATGATTCTACAACTCAATGGTGAAAAGAC
TTACACATTGGAAGAGTAAAATCCCACCATGTGGCAGTCT
ATGACCAGGGCACATCTGTGTACTGCAGTCACACCAGACT
CGAGGGCTTGGAAAAGCTCTGCTTTGCTCAGGTTTTCACA
CTGACTAGGGTCCTACCCAAGGTGTCCGTGGACCGTCTGT
GAGAACCTATGTAGGAGCGATGACTTTGCCTTGTGAAAGG
AGACGGCCACACATCTATCACTCTAAATGTTAAAATTCTC
CTTGCTCTAATTTGGTTAAAAGCATTTCATAAGTATTGAA
GTTGGTGTCACATAGAAGGATTACAGAGGACACGTTAGTA
ATGCTCGTAATGTAATGCTCATAACTTTGGCAATGAGCAT
GATGATGGTAATGGGATTGGAATCGCTGTGATGAGGGTTT
TTGCTGCTTTGCTAATGAGGAAACCAGTAAGGAATGAAGC
TTCCAAAGGTCACACACACACACACACACACACACACACA
CACACACATTTTCTTCATCCACTCACCAGTTGATATATAC
TTAGGTTGATTCCGTATCTTTGCAAGTGTGAATTGTGCTG
TTATAAACATACATGTGCAGGTATCTTTTTGACATAATGA
CTTTTTTTCCTTTAGGTAGATACCAGCAGCAGGATTGCTG
GATTGAATGGCAGATCTACTTTTAGTTCTCTGAGAAATCC
CTGTACTGTTTCCTGTAGAGGTTGTAGTAATTTACATTGC
CATCAATGGTGTGTAAGTGTTCCCTTTTCACCACATCCGT
ACTGACATCTATTGCTTTTGTGACTTTTTAATAATGGTTA
TTCAGATTGGGGTAAGGTGGTATCTCATCATGGTTTTAAT
TTGCATTTCCCTGATGATTAGGAATGTCAAGCATTTTTTC
ATGTTATTTGGGTATTTGTATATATTCTTTTGAAAAATGT
TTGTTCATGTCATTTGCCCACTTTTCTTTTTTTTTCTTTA
ATTTCTTTTTTTTCTTTTTTTTTTATTATACTTTAAGTTC
TAGGGTACATGTGCACAATGTGCAGGTTTGTTACATATGT
ATACATGTGCCATGTTGGTGTGCTGCACCCATTAACTCAT
CATTTACATTAGGTATGTCTCCTAATGCTATCACTCCCCC
CTTCCCCACCCCATGACAGGCACCAGTGTGTGATGTTCCC
CTTCCTGTGTCCAAGTGTTCTCATTGTTCAATTCCCACCT
ATGAGTGAGAACATGCGGTGTTTGGTTTTCTGTTCTTGCG
ATAGTTTGCTGAGAATGATGGTTTCCAGCTGCATCCATGT
CCCTACAAAGGACATGAACTCATCCCTTTTTATGACTGCA
TAGTATTCCATTGTGTATATGTGCCACATTCTCTTAATCC
AGTCTGTCATTGATGGACATTTGGGTTGGTTCCAAGTCTT
TGCTATTGTGAATAGTGCCACAGTAACATATGTGTGCATA
TGTCTTTATAGCAGCATGATTTATAATCCTTTGGGTATAT
ACCCAGTAATGGGATGGCTGGGTCAAATGGTATTTCTAGT
TCTAGATCCTTGAGGGATCGCCACACTGTCTTCCACAATT
GTTGAACTAGTTTACAGTCCCACCAACAGTGTAAAAGTGT
TCCTATTTCTCCACATCCTCTCCAGCACCTGTTGTTTCCT
GACTTTTTAATGATTGCCATTCTAACTGATCTGAGATGGT
GTCTCAGTGTAGTTTTGATTTGCATTTCTCTGATGGCTAG
TGATGATGAGCATTTTTTCATGTGTCTGTTGGCTGCATAA
ATGTCTTCTTTTGAGAAGTGTCTGTTCATATCCTTTGCCC
ACTTTTTGATGGGGTTGTTTTTTTCTTGTAAATTTGTTTG
AGTTCTTTGTAGGTTCTGGATATTAGCCCTTTGTCAGATG
AGTAGATTGCAAAAATTTTCTCCCATTCTGTAGGTTGCCT
GTTCACTCTGATGGTAGTTTCTTTTGCTGTGCAGAAGCTC
TTTAGTTTAATTAGATCCCATTTGTCAATTTTGGCTTTTG
TTGCCATTGCTTTTGGTGTTTTAGACATGAAGTCCTTGCC
CATGCCTATGTCCTGAATGGTATTGCCTAGGTTTTCTTCT
AGGGTTTTTATGGTTTTAGGTCTAACATTTAAGTCTCTAA
TCCATCTTGAATTAATTTTGTATAAGGTGTAAGGAAGGAT
CCAGTTTCAGCTTTCTACATATGGCTAGCCAGTTTTCCCA
GCACCATTTATTAAATAGGAATCCTTTCCCCATTTCTTGT
TTTTCAGGTTTGTCAAAGATCAGATGGTTGTAGATGTGTG
GTATTATTTCTGAGGGCTCTGTTCTGTTCCATTGGTCTAT
ATCTCTGTTTTGGTACCAGTACCATGCTGTTTTGGTTACT
GTAGCCTTGTAGTATAGTTTGAAGTCAGGTAGCGTGATGC
CTCCAGCTTTGTTCTTTTGGCTTAGGATTGTCTTGGCAAT
GCGGGCTCTTTTTTGGTTCCATATGAACTTTAAAGTAGTT
TTTTCCAATTCTGTGAAGAAAGTCATTGGTAGCTTAATGG
GGATGGCATTGAATCTATAAATTACCTTGGGCAGTATGGC
CATTTTCACGATATTGATTCTTCCTATCCATGAGCATGGA
ATGTTCTTCCATTTGTTTGTGTCCTCTTTTATTTCACTGA
GCAGTGGTTTGTAGTTCTCCTTGAAGAGGTCCTTCACATC
CCTTGTAAGTTGGATTCCTAGGTATTTTATTCTCTTTGAA
GCAATTGTGAATGGGAGTTCACACATGGTTTGGTTCTCTG
TCTGTTATTGGTGTATAAGAATGCTTGTGATTTTTGCACA
TTGATTTTGTATCCTGAGACTTTGCTGAAGTTGCTTATCA
GCTTAAGGAGATTTTGGGCTGAGACGATGGGGTTTTCTAA
ATATACAATCATGTCATCTGCAAACAGGGACAATTTGACT
TCCTCTTTTCCTAATTGAATACCCTTTATTTCTTTCTCTT
GCCTGATTGCCCTGGCCAGAACTTCCAACACTATGTTGAA
TAGGAGTGGTGAGAGAGGGCATCCCTGTCTTGTGCCAGTT
TTCAAAGGGAATGCTTCCAGTTTCTGCCCATTCAGTATGA
TATTGGCTGTGGGTTTGTCATAAATAGCTCTTATTATTTT
GAGATACGTTCCATCAATACCAAATTTATTGAGAGTTTTT
AGCATGAAGGGCTGTTGAATTTTGTCAAAGGCCTTTTCTG
CATCTATTGAGATAATCATGTGGTTTTTGTCTTTGGTTCT
GTTTATATGCTGGATTACATTTATTGATTTGCATATGTTG
AACCAGCCTTGCATCTCAGGGATGAAGCCCACTTGCTCAT
GGTGGATAAGCTTTTTGATGTGCTGCTGGATTCGGTTTGC
CAGTATTTTATTGAGGATTTTTGCATCGATGTTCATCAGG
TATATTGGTCTAAAATTCTCTTTTTTTGTTGTGTCTCTGC
CAGGCTTTGGTATCAGGATGATGTTGGCCTCATAAAATCA
ATTAGGGAGGATTCCCTCTTTTTCTATTGATTGGAATAGT
TTCAGGAGGAATGGTACCAGCTCCTCCTCGTACCTCTGGT
AGAATTCGGGTGTGAATTTGTCCGGTCCTGGACTTTTTTT
GGTTGGTAGGCTATTAATTATTGCCTCAACTTCAGAGCCT
GCTATTGGTCTATTCAGGGATTCAACTTCTTCCTGATTTA
GTCTTGGGAGAGTGTATGCGTCCAGGAATTTATCCATTTC
TTCTAGGTTTTCTAGTTTATTTGCATAGAGGTGTTTATAG
TATTCTCTGATGGTAGTTTGTATTTCTGTGGGGTCGGTGG
TGATATCCCCTTTATCATTTTTTATTGCATCTATTTGATT
CTTCTCTCTTTTCTTCTTTATTAGTCTTGCTAGCAGTCTA
TCAATTTTGTTGATCTTTTCAAAAAACCAGCTCCTGGATT
CATTGATTTTTGAAGGATTCTTTGTGTCTCTATCTCCTTC
AGTTCTGCTCTGATCTTAGTTATTTCTTGCCTTCTGCTAG
CTTTTGAATGTGTTTGCTCTTGCTCCTCTAGTTCTTTTAA
TTGTGATGTTAGGGTGTCAATTTTAGATCTTTCCTGCTTT
CTCTTGTGGGCATTTAGTGCTATAAATTTCCCTCTACACA
CTGCTTTAAATGTGTCCCAGAGATTCTGGTATGTTGTATC
TTTGTTCTCATTGGTTTCAAAGAACATCTTTATTTCTGCC
TTCATTTCGTTATGTACCCAGTAGTCATTCAGGAGCAGGT
TGTTCAGTTTCCATGTAGTTGAGTGGTTTTGAGTGAGTTT
CTTAATCCTGAGTTCTAGTTTGATTGCACTGTGGTCTGAG
AGACAGTTTGTTATAATTTCTGTTCTTTTACATTTGCTGA
GGAGTGCTTTACTTCCAACTATGTGGTCAATTTTGGAATA
AGTGCGATGTGGTGCTGAGAAGAATGTATATTCTGTTGAT
TTGGGGTGGAGAGTTCTGTAGATGTCTATTAGGTCTGCTT
GGTGCAGAGCTGAGTTCAATTCCTGGATATCCTTGTTAAC
TTTCTGTCTCGTTGATCTGTCTAATGTTGACAGTGGGGTG
TTAAAGTCTCCCATTATTATTGTGTGGGAGTCTAAGTCTC
TTTGTAAGTCTCTAAGGACTTGCTTTATGAATCTGGGTGC
TCCTGTATTGGGTGCATATATATTTAGGATAGTTAGCTCT
TCTTGTTGAATTGATCCCTTTACCATTATGTAATGGCCTT
CTTTGTCTCTTTTGATCTTTGTTGGTTTAAAGTCTGTTTT
ATCAGAGACTAGGATTGCAACCCCTGCCTTTTTTTGTTTT
CCATTTGCTTGGTAGATCTTCCTCCATCCCTTTATTTTGA
GCCTATGTGTGTCTCTGCATGTGAGATGGGTCTCCTGAAT
ACAGCACACTGATGGGTCTTGACTCTTTATCCAATTTGCC
AGTCTGTGTCTTTTAATTGGAGCATTTAGCCCATTTACAT
TTAAGGTTAATATTGTTATGTGTGAATTTGATCCTGTCAT
TATGATGTTAGCTGGTTATTTTGCTCGTTAGTTGATGCAG
TTTCTTCCTAGCATCGATGGTCTTTACATTTTGGCATGTT
TTTGCAGTGGCTGGTACCAGTTGTTCCTTTCCATGTTTAG
TGCTTCCTTCAGGATCTCTTGTAGGGCAGGCCTGGTGGTG
ACAAAATCTCAGCATTTGCTTGTCTGTAAAGGATTTTATT
TCTCCTTCACTTATGAAACTTAGTTTGGCTGGATATGAAA
TTCTGGGTTGAAAATTCTTTTCTTTAAGAATGTTGAATAT
TGGCCCCCACTCTCTTCTGGCTTGTAGAGTTTCTGCCGAG
AGATCTGCTGTTAGTCTGATGGGCTTCCCTTTGTGGGTAA
CCCGACCTTTATCTCTGACTGCCTTTAACATTTTTTCCTT
CATTTCAACTTTGGTGAATCTGACAATTATGTGTCTTGGA
GTTGCTCTTCTTGAGGAGCATCTTTGTGGCATTCTCTGTA
TTTCCTGAATTTGAATGTTGGCCTGCCTTGCTAGGTTAGG
GAAGTTCTCCTGGATAATATCCTGCAGAGTGTTTTCCTAC
TTGGTTCCATTCTCCCTGTCACTTTCAGGCACACCAATCA
GACGTAGATTTGGTCTTTTCACATAATCCCATATTTCTTG
GAGGCTTTGTTCGTTTCTTCTTACTCTTTTTTCTCTAAAC
TTTTCTTCTTGCTTCATTTCATTCATTTGCTCTTCAATCA
CTGATACCATTTCTTCCAGTTGATCTAATTGGTTACTGAA
GCTTGTGCATGTAGTTCTTGTACATGTAGTTCATGTAGTT
CTCATGCCATGGTTTTCAGCTCTATCTGGTTATTTAAGGA
CTTCTCTACATTGGTTATTCTAGTTAGTCATTCGTCTAAT
CTTTTTTCAAGATTTTTAGCTTATTTGTGATGGGTTCGAA
CTTCCTCCTTAACTCGGAGAAGTTTGATCGTCTGAAGCCT
TCTTCTCTCAACTCGTCAAAGTCATTCTCCGTCCAGCTTT
GTTCTGTTGCTGGCGAGGAGTTGCATTCCTTTGGAGGGGG
AGAGGCGCTCTGATTTTTAGAATTTTCAGCTTTTCTGTTC
TGTTTTTTCCCCATCTTTGTTGTTTTATCTACCTTTGGTC
TTTGATGATGGTGATGTACAGATGGGGTTTTGGTGTGGAT
GTCCTTTCTGTTTGTTAGTCTTCCTTCTAACAGTCAGGAC
CCTCAGCTGCAGGTCTGTTGGAGTTTGCTGGAGGTGCACT
CCAGATCCTGTTTGCCTGGTTCTCAGCAGCAGAGGCTGCA
GAAGAGTGAATATTGCTGAACAGCAAACGTTGCTGCCTGA
TCATTCCTCTGGAAGCTTCATCTCAGAGGGGTACCCAGTT
ATGTGAGGTGTCAGTCTGCCCCTACTAGGGGGTACCTCCC
ATTTAGGCTCCTCGGGGGGTCAGGGACCCACTTGAGGAGG
CAGTCTGTCCATTCTCAAATCTCAGACTCCATGCTGGGAG
AACCATTACTCTCTTCAAAGCTGTCAGACAGGGACATTTA
AATCTGCAGAGGTTTCTGCTGCCTCTTATTTGGCTATGCC
CTGTCCCCAGAGGTGGAGTCTACAGAGGCAGGCAGCCATC
CTTGAGCTGTGGTGGGTTCCACCCAGTTCGAGCTTCCCAG
CCGCTTTGTTTTACCTACTCAAGCCTCAGCAATGGCGGGC
ACCCCTCCCCCAGCCTCGCTACTGCCTTGCAGTTATATCT
CAGACTGCTGTGCTAGCAATGAGGGAGGCCCTGTGGGTGT
GGGACCCTCCGAGCCAGGTGCAAGATATAATCTCCTGGTG
TGCTGTTTGCTAAGACCCTTGGAAAAGTGCAGTATTAGGG
TGGGAGTGACCCAATTTTCCAGGTGCTGTGTGTCACAGTT
TCCCTTGCCTGGGAAAGGGAATTCCCTTACCCCTTGCACT
TCCTGGGTGAGGTGATACCTCGTCCTGCTTTGGCTCTCGC
TCAGTGGGCCGCACCCACTGTCCTGCACCCACTGTCTGAC
ACACGCCAGTGAGATGAACCCAGTACCTCAGTTGGAAATG
CAGAAATCACCTGTCTTCTGTGTCGCTCATGCTGGGAGCT
GTAGCCTGGACCTGTTCCTATTCAGCCATCTTGGAACCGC
CCCATTTGCCCACTTTTCAATGGGATTTTTTTCTTTCCCC
TCTGCTGATTTGTTTGAGTTCCTCATTAATTCTGGATATT
AGTCCTTTGCCAGATGTAGAGTTTGCCAATATTTTCTCCC
ATCCTGTAGTTTATCTGTTTACTCTGTTGATTATTTATTT
TGGTGTGCAAAAGCTTTTTAGTTTAATTACATTCCATTTA
TTTATTTTTGTTTTTATTTTGTTGCATTTGCTTTTGGGGT
CTTAGTCATGAATTCTTTGCATAGGCCAATGTCCAGAGAG
GTTTTTCCTAGATTTCCTTCTAGAATTTTGATGGTTTCAG
GTCTTAACTTTAATTTAAGTCTTTTAATTTAGCTTGAGTT
AATTTTTATATATGGTTAGAGATAGGGATCCAGTTTCCTT
CTTCTGTATATGGTAATCCAATTGTCCCAGCACCATTAAT
TGAACAGTGTATGTTTTTGTCTGTTTTGTTGATATTTGTC
AAATATCAGTTGGTTATAGGTATTTGGCTTTATTTCTAGG
TTCTCTATTCTATTCCATTTGTCTATGTGTCTACTTTTAT
TGCAGTACCATGCTGTTTTGGTTACTATATACTTGTAATA
TAATTTGAAGTTGGGTAATGTGACACCTCCAGATTGGTTC
TTTTTATCTAGGATTGCTTTGACTATTCCAGCTCTTTTTT
GATTCCATATACATTTTAGGATTGCTTTTTCTAATTATGT
GAAAAATGATATTGGTAGTTTGATAGGAATTACATTAAAT
CTGTAGTGTGCTTTGGGCAGTATGGTCATTTTCATAATAT
TGATTGTTTCAATTCATGAGTATGAGATGTTTTTCCATTT
GTTTGTGTCATTTATGACTGACTTTCTTTCTTTCTTTCTT
TCTTTCTTTCTTTCTTTCTTTCTTTCTTTCTTTCTTTCTT
TCCTCTCTTTTTCTCTCTTTTTCTTTTTCTTTTGACATAT
TTCACTCTGTCACCCAGGCTAGAGTGCAGTGATGCGATCT
CGGCTCACTATAAGCTCTGCCTCTCAGGTTCAAGTGATTC
TTGTGCCTCAGCCTCCCAAGTAGCTGGGATTATAGGCACA
CACCACCACACCTGCTAATTTTTGTATTATTAGTAGAGAC
AGAGTTTTGCCATGTTGGCTAGGCTGGTCTTGAACTCCTG
ACTTCAGGTGATTCAACAGCCTTGGCCTCCCAAAATGCTG
GGATTATAGGCGTGAGCCACCATGCCTAGCTATTTATGAT
TTCTTTCATCAGTATTTGGTAGTTCTCCTTGTAGAGGTCT
TTTACCTCCTTGGTTAAGTATATTCCTAAGGTTTTTTTTA
TTTTTTTATTTTTTAATCTATTTTAAGTGGGATTGAGTTC
TTAATTTTATTCTCAACTTGGTCTTTAATGGTGTATATCA
GTGCCACTGATTTGCATACTTTGATTTTGTAACCTGAGAC
TTTACTGAATTTCTCTATCAAATTGAGGAGTCTTTTGAAA
GAGTCTTTAGGGTTTTCTAGGTATAAGACTATATCATTGG
CAAATAGAGATAGTTTGACTTCCTTTTTCCCAATTCAGAT
GCTCCGCGCCACCCCACCCCAACCTTTTTTTCTCTTGCCT
GATTGCTGTGGCTAGGACTTCCTACCTTGTCCATCTTTCC
TATGTACAGGTGAGGTCCTTGTAGAGACAGGCCTTCTACA
AGAGCTTTCTTCTCATGTTTTTCTACACCTTGCTTCCCTT
CGCCAGACTTCTGCAATAGAAATAGAGGAACTGGAGGTTA
TTTTGGCCTGTAAATTATCTGGCCCAGTTGGAGTCTACCA
ATGTGCCCCGTTGCCCTTCTGTTTATAGACTCCATGTGGT
GAAGGACACAGCCTCTCTGGTTTTCCGGTCTAACTCCTGC
ACCTGGCACAGCACAGGCATACTATAGGTCCTCAATAACT
ATATGCTGAATTAATTAATACATAATCTAGTCTTCAGAGA
TTCCCACTTCTACCAAACCAGCAGAATGCCTCTTGCCTAA
TTCCACAGGTCTAAAAACATGGGGTGCAGATGTCCTCTCC
TGAATCCCTTCCCTTGTCTTCTACTTCCTTCCCAGTCTGT
AAAGAATTCTAGTCTAACCCCTCTTCCAGAGCAAATCTCT
GCGAAAGGTAGAATTTCCTTTGAGGTCACAAGGGAAAATT
TCAATATCAGCTGAAAATAAGCCCGCAATATCCTTTGTGC
TTTCAATTTTTGGCCTTTTGGACTTGTTGATCATTTTTAG
ACACCGAAATCTATTATTTTATCTTTTTCCAAGTTGGTAA
TTTTCAGGTGAATTGGTTGTATGTTTCAGGGAATGGGAGA
AACCTGGGCAGAGATCATTTTAAAGTGTCTTTGGCACTTC
CTTGATTTTCAAATGTCTTTGATTTCTCAGCTGATAGAAT
TGAAGTCTTCTCCCCAAGTATCATTAGGCTTTACCCCAGC
TCCCAACATGTCAAGTGGCTGTGGGAAGGAGCTGAGGCAT
GAGGGCAGGCGCAGACATCCTGCCCACTGGGCACAGGCTG
GAGCATGCCTGCCCCAGGGATCTCTGCAACTCACAGCCTG
CTGTGCCTGTCACCCAACCTCACCCAACCACATTCTTCCT
GCATCGCAGTGGCCTGCAAGACAATACCTCCACTGCTGGC
CTCTTGCTTCTCTGACGCACAAAGAATGTCTGGCTCGATA
AACATTCACCCAGTGATTATAGGATTAACTGCAACCTGCA
GCAAAGGGAAGCTTTTAAACAAAGGTTCTGCTTTGTTACT
TTGGAAGGGAAAATAAAATATAAAGCAAACAAGCATATTA
TGTATTAATGGGTACTTTAGGCTTTGAGTTCCAGAATTCA
GTTATCAGTGAGAATTTCCTCTTGCAAAGAGGTAATCAAG
TTCAGGCTGCTGTGCTCCTATCTATCCTTCTCTCCACAGG
CTCCACCTTTAATTGCAGTTGCCATGACAGTGAGATTGTT
GCAAGAAAGCAAGAGAGATTGTGCATGTACTAAGAAAATG
TTTATGAAAATTCACATTTTTTCTTTTTTTTTTTTCTTTG
CTAGAAAGAAAGAAGGAATGGTAGAAGAGAAGTGATTTTA
TGTTCTTGAGTATTATGTGCCAGGCACAAAGCTAGGTATT
TAACATATATATGGTGTTAAATGTGTGTGTGTGTATAAAA
CTTTTTTCATTGTGAACTATATAACTTAGCTACCAAAGAG
TACACAAAACAAAAATGTCCAGCTCAGTGATTTATCACAA
AGCAAACACCCAAGTAAAATCAAGAACTAGACATTGCCAG
AATCCCAGAAGTGGCCCTTTTGATGCCTTTCAATTATTAC
CTCCTCCTTTCCCTTCAAGGGAAAAAACTACCCTGACTTT
TGTGGAAATCACTTGTTTGCTTTTCTTTATAGTTTTAGCA
CCTATGCATTAGTCCTAAACACTATAGTTTAATCATTATA
ATTCATCTTTTTTTTTTTTTTTGAGACAGAATCTCATTCT
GTCACCCAGGTTGGAGTGCAATAGCACGATCTTGGCTCAC
TGCAACCTCCGTCTCCTGGGCTCAAGCAATTCTCATGCCT
CAGTCACCCAAGTAGCCGGGATTACAGGCATGTGTCACTA
TGCCCAGCTAATTTTTGTATTTTCAGTAGAGACAGGGTTT
CACCATGTTGGTGAGGCTGGTCTCGAACTTCTGACCTCAG
GTGATCCTCCTGCCTTAGCCTCTCAAAGTGCTGGGATTAC
AGAGGTTGCAGTGAGCCACCACACCCAGATTCATTGGTTT
TAATATCCAGTAGAGCAAGTCCTCCCAGTTTGTTTTTATT
CTAGAAAGTCTTGGTTGTGTTTATCACTTTGCATTTCCAT
AAAAACTTTAGAATCAGCTTGTCAATTTCCACAAAAGAAA
AACTATTGTTATTTTCTTTCTTTCTTTTGGTTGTGGTGGG
GAGATTGCATTGAATCTGTAGATCAGTTTTGGGGAAAATG
ATGTTTTCACACTTTTTAATTCTAATTTCCGTCATGATTT
ATTTGAATTTTCAAGCATATGAGGATTTTTTAGTAATCTC
TTTGTCACCTTTTCCCCAGAGAAATACTTGGAATTACTTC
AATATTTTGTAATTTATTGAGACTTACATTATGACCTACC
ATATGGTAAATTTCTGTGAATTTTCCTTGTGTGCTTGGTA
AAAAATTATAGTGTGTCTTGTAAGTATTCTTAAGGTCAAG
TGTATTTGATTGTGTTGTTCAAATCTATATGATTAATAAT
TTTTGTCTGCTAGTTATACCATTTGCTGTGAGAAGTATGT
TAAAAGTCTACCACTTGTGATAGTGCATTTGTTTTTCTGT
TTTCTTTTGTATATTTTGAGGCTATGTTAGCAGTATGTAG
AAAATTAGAATTATATTTTCCTGGTGAATTCAACTTTATC
ATAATGAAATAGGTCTCTCTTATCCCCAACAGTGCCTTTT
TATTGTACATATTTAAGGTTTATACCATGCTGTTTTGATA
TACATATACATAGTGAAATGATTATAGTTAAGCAATGATT
AATCTATCCATCACCATATATGTATACACATATGTATATG
TATATGTATACATATACACACATATATATGTTTATATACA
GATGAAGTTTGATATATACAGATGAATTTTGATTACATAT
GTATATGCATATGTATGTGTACATATACACACATATATGT
ATGTTTATATACAGCTGAATTTTGATGATTTCACTTTTCC
CATTTATTAACTTAGAAGTTACCTGTTTTTACTCATTTTA
CTAATTATTAGTTTTTACTAATTCTTTTAGATGTTAATTT
CATTGATTTCCTCTCCCAATCATTGTTATTGTGAATTTTG
ATTCTCTGTACATTTTAAACTCCCCATACTTTGTATTACT
GTTTTGTATGGTTGATATTTCTTTAGACTCAACCACATAT
TTATTCTTGACTTGCTTTTCATTCTTCCCTTGATCTCCAA
CTTGCCAACTGAAATCCTTTTTTGTTTTGTCTGCAGAACT
TTTTAATGTTTTCTTCAGTTGTGAGTCTGCTGGTGACAAT
TTCCTTGGTTTAACACAGTTTTTATTCCAAATTCTTGGCT
GGGTGGTATGGCTCATGCCTGTAATCCTACACTTTGGGAG
GCTGAGGCAGCAGGATTGCTTGAGTCCAGGAGTTTGAGAG
CAGCCTGAGCAAACAGTGTGACCCCATCCAATACAAAAAT
ACAAAAATCAGCCAGGTGTGATGGTGTGCACCTGTAGTCC
CAGACACTTGGGAGGCTGAGGTGACCCAGGAGGCAGAGGT
TGCAGTGAGCCCAGATTGTGCCACTGCATTCCAGCCTGGG
CAGCAGAGAGACACCCTGTCTCAAAACAAAATGAAACAAA
ATAACTTTAAAAAATCTTCATTCTTGATAGATTTTTAAAT
TCTGATCATAATATTTTAGATGGGTAGCTATTTTATTTCA
GCCTTTTAAAGATGTAATTTCACTGCCTCTTGGCTTCCAC
TGTTGAGAAGTTGGCTCTAAGTCTTACTGTTGCTCTTTTG
AGAGTAATCTGTCCCTTTTTCTCTAGTTGTCTTTGAGTTT
GAAAATTTCTCAGCCACTACTTCTTCAGATATTGCTTCCA
TTATTTCCTCTTTTTATTTGCCTGCTGATACTCTAACTAC
AAGTATACTAGATCTTCCCACTATATCTTCTATACCTCTT
AGCATCTCTTGTAGACTTCCATCCTTTTCCTCTTCATGCT
TTATTGTATGATTGTCTTCTGACCTATCTTCCACTTCACA
GATTTTCTCTTCAGCTGGGTCTAAACAATTGCTAAAGTTA
TTCATTGAGTTCTCAATTTTGATTACTATATATTTTTAAT
TCTATAACTTCTTTTTGTCTCTTTTATATAGTTTCTGGTT
TGCTGTCTAAATCCTTAATCATTTATTTTCTTGAAAAAAA
TAACAGCACATGTTATATATCTTCTGTTCACCTTTATGGA
TATATCTTCACTCTCTCCACTCTGCTGTCTCTCCAGGAAC
CTGATCTGCATGGACTGTATCAACGAACTTTCTTGTCCTC
TGGCTTCTAGCTGTGTTTGGCTAAAGCAAAGTACCAGTAG
GACCACATGGAAGGAGGAGAGTGAGATTCGGTACTAATTT
ACCTGATCTCTTCCTGTGGGGTTGCTGTGAGCTGGCCACA
TTCCCTGACCATAGACTCTCTGTCTCTGGATTCTGGTAGT
TCCTCCCTCCCTGTAACTCTTCAAGCCTATAGGTGGTAAA
GCCTCCTTATTGTTAGTAGCCCCAGAATATTGGACCCCAT
CTCTCCCCGTCACTACCCATACTTTTGAAAATTATTCCTT
TATTAAGGAATAATATTATCCCTCATATTATCATTGTTTG
ATGGTTCCATCTGTGTCTGATTGGAAATCTGACTGACACA
ACATGTTTGTATTACCAAATGTTTTTGGTTATTTAAAAAA
TCAGACTGTAGGTGGATCTGTAAGACTTCATGTGGATCTA
TTTCTACTGTCCTTATTTCTGCTATTTTATTAGTCATATT
TTTCTGTTTCATGTGGTTTTTCTATTTTTAAATTTTTATG
TATTTTTTTTTGAGATGGGGTTATGAGAATGGCTAATTTT
TGTATTTTTGGTAGAGATAGGGTGTTGCCATGTTGCCCAG
GCTGATCTCAAACTCCTAACCTCAAGTGATTCACCCACCT
TGGCCTCCCAAAGTACTGGGATTACAGGCACGAGCCACCA
TGCCTGCCCTCATGTGGCTATATTTAACTTATGTGCTAAT
AATTTTATGTGCAGAATTGCTTATAGAAATGTATTCTTCA
TTGAGAAAGGACTTACATTTGCTTTTGCCAGGCACTTGGG
ATTATTGTAAACTGAAGTGTCTGGAAAGCCTTATGTAGTT
CAAGTTCATTCTTCTTCAGTACCTTAACTTGAAAAGGGGA
GATTCACCAGCAACTCCCCTCACCTTGGCAGGCCCTATAA
TATAATCCATTCCCTTAATTTAGCCTCTTACCCTTTCTCC
AACCCCTCATGAATTGCCAAATGCTCCCAGGATAGAGCAG
CCTTATCTTCCAATTTACTTTTTTGGGCTTCCAAATTGGT
TCAGTAATTCTTCTCTCTTTTGTTGGGTCTCATTTAAAAA
AAAATTTCTGGTTATCTTCAACAGGAAAATTGCTCTGAAT
TAATCTGCCTCCTTCAAACTTGGCTAGTCTAACTAATTTA
TCTAGGGTGATGCATCTAGAAGAGCTCAGATAAGCCTAGC
CATAAATCCTGTTCTCTTTTGTTTAACGCTAAATCATCTT
TTTCCTCAACTGAAAAAAACAGATTGTTTAAAATTGAACC
AGAATTTTGCACTGCTAACTACAAAAGTCAAAATAATTTA
ATATGCAAGTGTGAGTCTCTTAAGGATGTTCTCCATATCT
CATTTGCTTTTATATCCTTAGCACTTAGCATAGTATGTGT
TCAGACAGTATTTGTTAAGTAAAAGAAAGAATAAGTAAAA
GGATGAAATACATAAAATTCAAATGAAGATAGTTTCTATA
TGGATTATATTTCTCAACCTAAAATAATCCTCATCTAGTA
TATCAGGTGTCTTCCTTGTTCAATTTTCCTTTTCAAGATA
AAATTTTTAAATGGTATAAGTGGAACACATCTATAAATTC
AAGGCTTCCATTATCAGCTCCCCTATCCCAAATATTACAA
GAGATTATCAAGTTCAAGACTAGCCTAGTTTCTTTCTAGG
AATCCCTAGGACTGGGGAGGACTATCGGATGGTGGTCCAG
TGCCAAATACTAGAAGGATCTATTCCTGTCAATCCACCTT
CAACATGCCTCAAACTGGACTCAGCATCATCTCCTCTTCC
CTTTATTCTCCTTCTCTATGTTTACTACCTTATTTGGTGT
CATTGCATCATCCTCTCAGTTACCTGTACCAGAATCCTAG
GGGTCATCTCTTATTGCATCCTATCCAAATCACCAAGCTT
AGTGAGTCAGTGTCTACATATTTCTCACATTTGCCCCACC
CTGGACATCTCTATTGTGACTGCTCTAATGTGAGTTCTCA
TTGCCATTCACCTGGAGGTCAGCATTGGCCTTTTAACTGG
TCTCACCTTTATCCTCTCTGGACCATCCCCACGGAGAGAT
CAAACATTGGCACGACATTGCCTAAAGCCCTTTGGTTCTT
TCCTATTGTCCACAGACAGTCTAAACTCCTTGCCACAGTT
GGTAAACTCTCCATAATCTGGCCCTTACCTATCTCTCAAG
CATCCTTTTCCACTGTTAGCCTTTGTGTAGTCCATGGTCT
AAAACTGCCAAACATATTACATACACTTCCAAGTATTCCT
GGTGTTCCTTCTGCATGAATTTATCTTCCCTTACTTCTCC
CCTTATTTTAAACTTTACTTATTCTTCAAGAATCACCTTC
TGCCTCTTCAGTCTAGTCCAAGTGGCCCTTCCATGTGCTC
CTATGGCAAAGCTTCATCAAAACACATAATTAGCCTATAA
TCCCAGCACTTTGGGATGCCGAGGCAGGCAGATCACTTGA
GGTCAGGAGTTCAAGACCAGCCTGGTCAACATGGTAAAAC
CCTGTCTCTACAAAAAATACAAAAATAGCTGGGTGTGGTG
TGCATGCCCGTAATCCCAGCTACTTGGGAGGCTGAAGCAG
GAGAATAGCTTGAACCCAGGAGGTGGAGGTTGCAGTGAGC
TGAGATCTTGCCACTGCACTCCAGCCTGGATGACAGAGTG
AGGCTCCGTCTAAAACAAACAAACAAACAAAACAAGAAAA
CCCCACATAATCAGTTTTTTATGACTGTCACCCTCACCTA
TCTGTAAGAAACTTGAAGCACTCCAGCTTAATGGTGGCAT
TTAATAGGCCCTTAGTAACAGTTTGAAAAATGAAATTGAA
TAATAATCATTAATATTAATCAAAATTAGAATTTATATTG
TCCAGGTGTCTTAGTCATTTCAATGGGTGGGGTTTATTTT
GTTGTTCCTTGAGTGTATTTTTCTCTTAATTTTAAATAAT
ATCTTTAACTATGAATATTATATTTTAAAGATTCATTATA
TTTTCTAGCTTATAAATGGGTGATTATCATATTATTTTCA
AAGCTGACTTTTTTTTTTAAACACAGCTAGATGGGCATGT
TGATATTGAGCTCTCGTTTTCTTATTCTAGGGCCCTCACA
TATTTTGACACTTTTTTCATTTTCTCCATCAAAAGAGACT
CAGTGTTCCATAGAATGGTGCTTCATTTGTTAATATATTA
TCGTTATTAATATGTTACCTTCCTTCCTACTGGGATTGGA
AAGTACATTGTTTTATGCCTTTATTCATTCCTTACCCTAA
CCAATTCCTTATATTTATGTCATGGAACCATCTCCCTGGT
ACCTCAGAGTAAAACTCTTCTCTCAGCAGAAATGATAAGT
TCCCTAGTTGGTTACTTCAGTTGCTGCAGCAGTAGCTAGT
GAGGGTCTCTTCCCCTTGCCATTAATCCTGACAATCGCTA
TCAACTTTCTCACCTTTGATCTAAAAATCCCAGCTTCCCT
TATCTTTATAACAATAATGGTGATGCCTATTGCCAGTAAT
TTGAAGAAGCGACCCAAGGAAGAAGGGAGGGAATGCTTTT
TACAAACGACTGGGTCTCCATTTGGTTTTATTTCTTATTC
TCTTACAACTTATAACCCCCAAAAGGCAAAAGGAAAGTTC
ATTAGTTCAGTATCTGACAGCTCAGAAACTAGTAACCCAA
CACATTTGTGTCCCTTCCATTGATTTAACCCTTGTGGTAA
GTTGGATTTTCAAATAATGTCCACGGCTATATTTCTAGTC
TCACATGTTGTTCTGGAACCTTGCCACCTCCATCTTCAAC
AAGAAATGAAGTCCATCTCCCCTTTGCTTTGTGACTGCTT
CGATGGATATAATGTCATGGAAATAATACTGAGTAACTTC
TGAAGTTAGGTTATAAAAGGCAACCTGGCCAGGCATAGTG
GCTCATGCCTGTAATCCCAGCAATTTGGGAGGCCAAGGCA
GGCGGATCACTTGAGCTTAGGAGTTGGAGACCAGCCTGGG
CAACATGGCAAAACCCTGTCTCTACTAAACATACAAAATT
TAGCTGGGAATGGTGGCACATACCTGTAGTCCCAGCCACT
TGGGAGGCTGAGGTGGGAGGATTGTTTGAGCCTGAGAGGC
AGAGGTTGTAGTGAGCCAAGATTGTACCACTGCACTCCAG
CCTGCATAATAGAGTGAAAATGTGTGAGAGAAAAAAAAAA
GGCAACCCACACTTTGGGAACACTGAGCTACTCTTTATGA
TATCCAATTACCCTGAAGCTGCATGTTGGAAAGGCCATGT
GGAGATATCATGTAGAGGGAGAGAGAGGCCCAATGAACTT
CAACTATTTTAGCTCTCATTTTTGCATCTTCCCAGTGAAC
TGACAGACAAAGGCTGGGAGCTGGAACCTTCTGAAGGCTC
ATTCACTTGCATGTCTGTCATGAAGCTTCAGGGCAGCTCC
AGCTGATGCCAGGTGAGCAAAGATGAGCTATTTTCTCTAT
ACCCTGCCAAAACTGCAGATCGTGAGTGAAACAAATGCTG
TTTTAAGCTACTTCATTTTTGGAGGGGTTTCTCATGCAGT
AATATGTAGTGAGAACGCCCCTAATGACCTGAGCTCAGAC
CAGAAGTATTATTTAATCCCTTTTCTGTAAAAAAGTAGAA
ATTTAGGTTCTTGATGTACTCTTTTATGGCAGACAGAAAT
GACAAGTCAGAGGGTTTTAAACTCTTTGTTTCCAGGCTAC
TGGGTGAATATAACACAGGAGATATTTCTTCAGAGCCTCT
GGGAAGCTAGAGAAAGAAAGAATAATTGAAGTGGTCCAGA
AGGAAGAGAAACATGTGACAGGCTATGCCTGGTACCTCCA
GACCAGAGGGTAAGGAATGACCATTCCTTTCTCGTACATG
TGTTATCATGGTCCTGCTTTTCCAAAAACGGTATTCACCA
CCCCCACAGAAGAATGTGAAAGTCCTGCTTTTCAGACTGC
ATGATTCTTTCCACAGAGAAAGATTTCCCTCTCCCTTCCT
CTCCTTGCTACTTACTACATTTCTAGGGCTCACTCCTCCA
TGATTAGAAGACAGGTGGGTGACTGTCCACGGTGCTGCCC
TTTGCTTACTGCACCAGACCATGTTTTGTTCCTTCACAGG
AGCCCACATCCACAGGCTCTGTGATTTAAAAAGATAAATG
CATCCTAGATCCCTACATGATCTAGAAGGTGTCACTAGGT
CTTGTACATTTGTTGCAGATGGGGTATAAAGAACATCTAA
AAGGGAAGACCACCCTTTGTTCTTTACTCCAATATCTTAC
CTTTCCTCCTCTATCTCTTTCCTTCACCCCATGCCCTCTC
CCTGCAGGCCTCTTTTATTGCTGTGCCAGATCGTAAGTGG
AGGTAGAAAGTAGATGGCAGTAGCATGGTCCTGAGGGTCC
GGAGGATAGGACTATGCTTCACAGTTATCCAGGTGGCAGC
TGTGGTGAGGGCTGACAGAGATGCTCCATCTGGAGCCAGA
CCTGCATACCAGTCCAGCCTCTGGTGTTTGATTGCTGTGT
GAGTGAAGCAGGCACTGAGTCACATTTTTTCTCATCTGTA
GACAGGTAACTCAGGCAGAGCAATGTGATGAGGATTAAGT
GGGGTGCTGTATTAGAATCTTGTAAACTACAAAACATTCG
ACTGATGAAGGGTTACTTCTTTCTATGGGGGCCCCAAACA
GAGATTTAAAAGTGGTAAAAGGATGAGTCCAAGGAACTAC
TGAAGGCTGCAGCAATGACGGGACCGATGAGGAGGGAGGA
GAGAAGTTCCCAAAGGCAGAGGAAATCTGGACCAGCATCC
CAGCCAGCTGGGTCTCATGGAGCTAACCCAGCAGAGGGAG
AAAGAGGCTCACCTGGAGTTGGGCAGATGCCCAAACCAAG
GCGGCCGGCAAGGCTCGGAGCTGAAAGGGAAGGAACAATT
GTAATAATAGCAGCCATGTGCCGAGCACTGGCCAAATGCC
AGCCACTGTGCAAGGCTTACATGCTCATTTAATTCTCACA
ACAACTCTGAGGCACGTGTTACTATCCTCATTTTACACAG
TGGTGAATGAGGTTCTGATAGGCCCAAGAAATTTCTAAAA
ATCTCACGGCCAGAAAATGGCAAAATCTGGATTCAAATCT
AAGGTTTTCTTTGTTTTGTTCTTTTTTTTTTGAGACAAAG
TCATACTCTGTCACCCAGGTTGGAGTGCAATGGCGTGATC
TCGGCTCACTGCAACCTGCGCCTCCCAGGTTCAAGCAATT
CTCATGCCTCAGCCTCCCAAGTAGTTGGGATTACAGGTGC
CTGCCACCATGCCCAGTTAATTTTTTTTTGTTTTTAGTAG
AGATGAGGTTTTGCCCTGTTTGTCAGGCTAGTCTTGAACT
CCTGACCTCAAGCGATCCGCCCGCTTCGGTCTCCCAATGT
GCCGGGATTATAGGCATGAGCCACTGCGCCCGGCCCAAAT
CTAGGGTTTTCTTACACCTAAGCCAAAGTTAGCAAGCTTG
AGATAAGACTTTTTGTTTTGTTTTGTTTGGGTTTTTTTCA
TGATTTCTTTTTAAGACAGGTTTTTGCTCTTGTTGCCCAG
GCTGGAGCACAATGGCACAACCTCAGCTCACTGCAACCTC
CACCTCCTGCGTTCAAGCGATTCTCCTGCCTCGGTATCCC
AAGTGGCTGGGATTACAGGTGCCCGCCACCATACTCAGCT
AATTTTTTTATTTTTAGTAGAGACGGAGTTTCACTATGTT
GGCCAGGATGGTCTTGAACTCCTGAGCTCAGGTGATTCAC
CCGCCTTGGCCTCCCAAAGTGCTGGGATTACAGGTGTGAG
CCACTGTGCTCCGCCGAATTTTTTTTTTTTTTTTTTAATA
TATAACAAAGAGAAGCATCAGATCAGAAGAACCTAATGTG
AGACAGACTCCAAAGCCAAGGGATCAAAGAACAGGGTGAG
CAAAACAGAAAGGGTAGGGGGACAAGTCAGAAAGGGGTCT
GTGCGAGCACCAGAAACATGCACATACCCTCTTCCTTGTG
AAGTGGCTCATGGGTGGGCCAGGCACTTTTAAAGAGCTGC
AGACAGAGCAATCTCCTGCAGCCTCTTCTTATGTGAGGAC
CAGAAAATCTTCCACATGGGTCTCCCTGTGCTCGTGTTCC
CTTCTCATCATTGTAATGGACAGAATTAGTGCATGGTATC
AACCAGCATTCGCCAAAGTTTGTTCTGTGGGACCCAAGTT
CCGTGGGGTTAAAAGATACAACTTGGAATGAAGATTCAGT
TAAATTCACTTCAATTTAACACACTTAGTGAACACCCACA
AACAGAGCTATGAAGTATGTATTCAACCATGAACAATAGG
CAAAGTCCCAGTTTTCATGGAGCTTGTAGACCAGATGTCC
AGTAAGTTTGGAAAATGTTACACCAAAGTGATATCGGTTT
CTTTACTGCAAACATTTCAGGGTCTTATTATGATGATATG
CATTGTGACTTTCTAAGAGTTGGGTAGAGTATATAGTGTT
CCCCCATGATATCTACCCACGGAATCCTATTTTACTTGTT
GTAGCTCCTGGGCTAGTGTTCTTTTTTCTTTCTTTCTCTT
TATTTTTTTTTGAGATGGAGTTTCATTGTTTTCACCCAGG
CTGGAGTACAATGGTGCCATCTTGGCTCACTGCAACCTCT
GCCTCTTGGGTTCAAGCAATCCTCCAGCCTCAGTCTCCCT
AGGAGCTGGAATTATAGGCACCCACCACAACCCCCTGCTA
ATTTTTTTTTTTTTTTTAATATATAACAAAGAGAAGCATC
AGATCAGAAGAACCTAATGTGAGACAGACTCCAAAGCCAA
GGGATCAAAGAACAGGGTGAGCAAAACAGAAAGGGTAGGG
GGACAAGTCAGAAAGGGGTCTGTGCGAGCACCAGAAACAT
GCACATACCCTCTTCCTTGTGAAGTGGCTCATGGGTGGGC
CAGGCACTTTTAAAGAGCTGCAGACAGAGCAATCTCCTGC
AGCCTCTTCTTATGTGAGGACCAGAAAATCTTCCACATGG
GTCTCCCTGTGCTCGTGTTCCCTTCTCATCATTGTAATGG
ACAGAATTAGTGCATGGTATCAACCAGCATTCGCCAAAGT
TTGTTCTGTGGGACCCAAGTTCCGTGGGGTTAAAAGATAC
AACTTGGAATGAAGATTCAGTTAAATTCACTTCAATTTAA
CACACTTAGTGAACACCCACAAACAGAGCTATGAAGTATG
TATTCAACCATGAACAATAGGCAAAGTCCCAGTTTTCATG
GAGCTTGTAGACCAGATGTCCAGTAAGTTTGGAAAATGTT
ACACCAAAGTGATATCGGTTTCTTTACTGCAAACATTTCA
GGGTCTTATTATGATGATATGCATTGTGACTTTCTAAGAG
TTGGGTAGAGTATATAGTGTTCCCCCATGATATCTACCCA
CGGAATCCTATTTTACTTGTTGTAGCTCCTGGGCTAGTGT
TCTTTTTTCTTTCTTTCTCTTTATTTTTTTTTGAGATGGA
GTTTCATTGTTTTCACCCAGGCTGGAGTACAATGGTGCCA
TCTTGGCTCACTGCAACCTCTGCCTCTTGGGTTCAAGCAA
TCCTCCAGCCTCAGTCTCCCTAGGAGCTGGAATTATAGGC
ACCCACCACAACCCCCCCTGCTAATTTTTTTATTTTTAGT
AGAGATGGGGTTTCACCATGTTGGTCAGGCTGGTCTCAAA
CTCCTGACCTTGGGTGATCCTGCCTCGGCCTCCCAGGGTG
CTGGGATTACAGACATGAGCCACTATGCCCGGCCCAGGGC
TGATATTCTACAGAACAAGCTTGCAGGGGATGCTAGGGTA
AACAGAGAATGATACACACCCCTTCACCTCCGTTCATTTT
CCCACAATACTGGTAGTGTGGCCAAAAGGGATGATGGGGA
ACACATAAGCCCAGAACATGGCAGCCAGGTGATGCAACTA
TGGGGGTAAGGGTGCCATTTGTGGATGTCAAATGATGGCT
GCCTCTCAACACTGAGCCTGATGAAGAGTCAAGACTACCT
GGAAATCGCCACAGGCGAGCCCACGGAAGGTGTGTGCTTC
TCTGAACAAGACTGAGAAGCTCACTGGGCCAGAGATGTAG
CAGGAGAAGGAGAAATAGAAAGTGGAGCCTGGGGAGAGGG
AAGGTCCTTTGCTCCTAGGCCATAGGAGAGGGGGAGGATT
TTCTGTCACAGTCCTGTGGGAGGACCTAGGTGGCAGCTGT
CCTGGCATAGGGGAACAGCATGTCCTGTCTTAAAAAGAGA
AGTGCTCCTGGAGCCAGTGTGGGGCTTTGTATGCCAGCAA
TCAAAGTTTATCACTCAGACAAACAAGCCAGAGGAAAAGA
GCTGACAAATGGCTAGCATTTCCCCCTCCTTCTTCTCCAG
GAAGACGTTTTGGTCTTGGTTTCCTTCTGGGTTTTTCCTC
TCTCTGATCTCTCTTGCCCTCACGCAGTGTTCCCTGCCCA
GGCGTTACATAACAGCCTGGACTGCAGGGAACACCTATAC
AAGAGGCCATGACAGTTAGACAATGGGCAGGCACAGGCTA
CCCTGAGAAAATGGAGTCATTCATGAGCTGTGTGAGAGGC
GGCTCTGTTCCCAGCTTGGCTCACTGGTAAATGAAGTGCG
CTGGGGACAAAGAGGGAAACTTTACACTCTAGCAATTTTC
CCACAGTGGCGGGCTCACGGAAAAACAAGGCACTAGTTGG
CTTGGAGGAGAAAAGGCAACCATATCCATAGACTTTGCTT
TCTCCCCCACATTGCCGTTTTGTGCCAAAACCACAGAATA
AACTTCCAGGGAGGGAACAGCAAGGCTATACTCGCTCTGG
GTCTCAAATGGCAGAAGCCAGAGAAAAGGTGTGGGTCTGC
CTTCAGCTTCTGTTTCCATGGCTGCTTGATGGGTTTTCAT
TTCTGGATCAGCTCATATTTGACCTCTGAGCTAGCTCGCC
ACCTTAGAGGGAAGGAATGTTTTCAGCTGAGATGATCATC
CTGAGAGAAGTCGTAATGGCTTCCCCTAGCGCAGCTGCTC
AGCAGGGTCAGGGAACACCTTCCTCTAACACAGCCGGCTG
GCTCGCCTGATCTGAGGGGCTCTTCAGCCCACACTGCTCA
GGGCTGTGTGTGGAGTCACACCTCGAGAATCCTCTGCTGT
GGGGTCCAAGGCCTCTTTGCATAGGAATCTGTACTGCAGC
TGCGAGTATGGTGCTGTCCTATAGACCATGAGGTGCTAAA
GATTTAACCAAAAAGTTATTGAGTGTCTTATAGTGGGGGT
TTTATGTAAGACTAAATTTCATGTCAAGAAAATACCAAGG
TTATTACAAATAATCTTATACGTTAAAAACAATTACCAAA
TCCCAGCAATGACCTACTTATCTATTTAAAGAAACACAGC
CTCATACAGGAAGACTCCATCCTTCTGAGCACCCAGCCTA
CAACATGAGCAAATGCCGGTTGCTTAGGAATATGAGGTTA
AATGCTCTGGGTCAGACAGATGGGCCTGGATCCTAATTTC
AAAACTTAGTAGCTGTATGACCTCACAGGAATTGCTTCCT
TTTTGCTGCCTCCACTGTATTATCATAGTGGTCACAATAC
TTAGGAAGGTGGGCTAGGACAGACCAAGCATGTCTCCTGA
GAGTGCTGAAGGAAGTGGACTCCAGGGCAACCCCTTCTTT
GGGGCCATTCTTAGCCAAGGGCCCCTGCCCACAGCACTGA
ATACCCTCGCGAGACCAGTGGCCATTTTTTGAGGAAAATT
CCCATTAACCTGGAAAACTTCACAACAGACCAACATTGTT
TCCTGCATTGGGGCTTGGAAACCACTGCATGAAATAATTC
ATCTGTTACTGTTTAATCCTATACTGGCTTTAGTTATATT
CTTCATAGAGAAACCTTTAAAGTTTTCTCCTTTATGCGTC
AGGTGTAGCTAGGCAACGTTGGCCAAATCTACGTGCCTCC
CCTAACTGTTTCCACTTCAGCGTTTGAGGGAAGAATCAAA
AGCCCTTGGGCTTGCAGATGCTTAGAGAATAGGCACGAGG
CAACATTTTCTGAGCTCTCATCATATCCCAGGTACCACAC
TAGACTTGCGTACGTATGGTACTCTCAACAGAGTGAGGCA
GAGAGGTGATGAAGTGGGTTAGAGCCTGAGGATGGAGGTT
GGGAACCTATGGGAGCATGTGCTAACCAGGGTGGTGGTGA
CCGCAGAAGGCTTTCCAGAGGAAGAGATAGCCAAGCTGAG
TCTTGATGAATAGCCAGGTGCAGGTGTGGTGGTGCACCCA
GGCAGAAGGAGTAGAGCAAGAAAGGACTTGGCCAGCCCAC
AGAGCCTGCCTGTCTGATGTGTTGCAGTAGATCCACAGAG
CTGCAGAACTGGAAGAGGGGGTGAGGGAGGAGGTGGGGAA
TAGGAAGGCAGGAGCCAGGTCTCCATCATGCTCCTAATTC
CCTCTGGGACATCATCTGTCCCTCAGCAATGCCTCTAATA
GAGATATCTGCGGCTCTAAACATTTACTGATACCTTAATC
TTTCAAGCAGAATGGTAAAGCAGAAAAAACCTGTGGGTAC
CTCCTCACATGTGTTGTTTGTTTGTTTGCTGTGAGACAGG
GTCTCGCTCTGTCACCCAGGCTGGAGTGCAGTGGTGCCAT
CACGGCTCACTGCAGCCTTGACCTCCTGAGCTCAATCAAT
CCTCCTACCTCAGCCTCCTGAGTAGCTGGGACTACAGGCA
TGTGCCACCACGCCCAGCTAATTTTTGTATTTTTTGTAGA
GATGGGGTCTCACCATGTTGCCCGGGCTGGGATTCCTCAC
ATGTTTTCACATAAGTAGTCCCTATACTTGCCTGGTTCTT
TCCAATGCGAAGAGAATTCTTCAGGTAATTAAGTTTAAGC
TTCCACAACGAAGTCTCTTCTCCCCACTGCTCTTTGAAGC
TGATCTTTGTTGGAAAAATTATTTTTCATCAAATTGATCT
AGATTACTCATTGACTAGCTTGTTGACCATAGTTGCTTCC
AAAAAAAAGCTCACCTATTAAACTTAACAATAGGTACCAG
TATTGAACTAGTATTATATGTCTGGCATGGTGCTGGGTGC
TTCTGAAACATTTTTATTCAATACTCATAGCAAATTAATG
AGGAAGACACTATGATCATTTTCACCTTACAGATGAGAAA
AATAAAGCTTGATAAAGTAACAGCTTATACATGACACAAC
TGGGTTTTAGTCTATTTGATTCCAAAATCACCACTCAGAG
TCAATTCACTCCACTGCTATTACAAAATGCTTTTGAGAAC
CACCTAAAAGAAAGACATGTGGCTGTTGCTGCACAATGGA
CAACCAAGTTTTTTGACCAGAAAACATTTTTCCCTTCGCA
GAGAGAACTCGGGAAAGCAGCAGGCAGTCCAGAATGGCGA
TGGGAAGATCCAGAGGCAGCAAAGACTTCTCTCCGCCATG
TGAAAGGCCTGAGTTTAGATACCTCAGGGAAGTTTTAATG
CCAACCTTCTGTAAAACCCCCATTCTCTAACGTATGGCTT
TAATTAACAATCATGTATCACTATTGGTTTGTTAATCATA
GCAAATGGACCATACTCCTGTAAGATGTTATCAACAGGAA
AAATTGAGGGAGAGGTATATGAAGCTCTGCACTATCCTTG
CAATTATTCTGTAAATCTAAAACTGTTGTAAAAAAAAAAA
AAAAGTTGGGGGAGGAGCAAAAAGAAAAAAGTTTCTTTTT
ATTTAAAAAAACCCTTATTCTCCACAGCCACATCCATATT
TCAGAATTATTCTTAGAAACTTCCAGAAACAATTCATTTG
CTGTATATAACATTATGGCCTAGATTAAACTGAGCAGTAA
TTAATAATGCTTAATGTTAGTGTGGAAGCTCCAAAATTAT
ATATTAGAGTGTTTGTGTAACTCTAAATCTTAAGATACAT
GTCAGTGATACCCAAAGTTTATTTATTTTTTTATTTTACA
GAGAAAACATAATTGACAAAATGGTTACATACTTTTTAAA
CTTTGTTTTCGACATCTTTGGGAATTGTAGCCATTGAACC
CCATGTTCCTGATTCAAGTTCCTCTGTGCATCTCGTAAGA
GTTGTTGAATTGCAGTCATAATGCCTGGGATTGAAGAAGA
TGCTTCCAAGGGGCCAATCTCACAAATCAGCAGATAGGCT
GACCAGTCTTTTTCACTCTGTTCTCAGGCATGTGAAAGCG
TTGTCTGGTCCTAAACATTATGTTCTAGTTATGCCCCACT
TGTTGAGGGGTTGAGGGTGGCATTGATGCAGTCTCCATGC
TTTAACTAGGCTGTTATTCCCTATTACCTGCCTGCCCCAG
CTTCCGACTACCACCCAGGTTAAGAGGAGCATGTCTGATG
AAGAAACCACCTCCCTTAGTCAAGATGATTCAACTTCATT
CTACTTTCATGCCCTTTCTCCAGGTGGAGATCTGAGGGTC
TGAGGAGGAGACAGAGAGAGAAACGGATGCAAAAAGGCTC
AATTCTCAGGCTCCTGTCCCAACAACATCAGTATTATTTT
CATAAATTTAATAAATATATAGCTTTATATTATATATAAA
GTCATATATATAACTACACACACACACACACACACATATA
TGTAAAACAATGTAGAAAGCCTGGCCAACATGAGTTTCAT
TATTATCCAGAAAGTCAGCAGGGGTTGGATGAGCTCATTC
ACAGAGACCCCTGGGTTTTAGGAGCAGGGATTTTTATCCC
TCTGGACTGAGAGAGTTGGGAAGAATGAAAGGATCCAAGC
TTTACCAAATTCAGACTCACATTTTAGTTCCCAGCCAAAG
GTCATATTGAAGCACAGTGAGAAGCAAAGTTTCCCTGACA
AAGGGGGTTGGACTTGGAGGTTGGTTCCCCTATTTAGAGT
CAGACAATGGGAGGGCAGTTTATTACTTTCACAGCATGAT
GACAGTGCAATGCTTGGTAAAAAAACAAACAAACAAACAA
AAAAACCAGTTCTCAGGACATTTAGAATTTGTTCTTTCTC
CCTGCCATGTGCTTCTGGGATGCTCCTATAAATCCCTTCT
CTTATCTGGATACAGGGACATATTGACTAATCCTGCTAGG
GATTGGGATCTGGAAAAAGCAATTTCTTCTTTGGTTTGTG
CATTTTAAAAATGCCTGTGCAAGGACTATGAACCTGCTAT
TCATATTCCCAAGAAAAGATACCTGTATCAATTACTAGAT
ATGGCACCTTGGTCATCAAGAGTGAGTGAGTCCAACAACT
AGCAGGTGTCTTGGCTCATGAGGCGCCCCCTCCAGCATTA
ATGGGAAAAGAGATGAGGGCCAGGGCTGGGTGCGGTGGCT
CATGCCTGTAGTCCCAGCCCTTTGGGAGCCCGCGGTGGGG
GGATCACGAGGTCAGGAGTTCGAGACCAGCCTGGCCAACA
GGGTGAAACCCTGTCTCTACTAAAAATACAAAAAAAATAG
CTGGACGTGGTGGCCTGTGCCTGTAATCCCTGCTACTTGG
GAGGCTGAGGCAGGAGAATCGCTTGAACCCGGGAGGCGGA
GGTTGCAGTGAGCGGAGATCGTGCCACTGCACTCCAGCCT
GGGTGACTGAGCAAGACTTTGTCTCAAAAAAAAAAAAAAT
ATATATATATATATATATATATATATATATAACGGTCCAG
AGATTCCAGTTCAACTCCTCACTCCTGGGGAGATCTCACC
AAATAGCAAAGGGTTTCCTGTTCACCCTTTCCATACTGGA
ACAAGTGAGAGGTGGGGGATGGGGAATCATTTTCCAAAGC
CAGAATTGGCCCTCTTGGAATCTTTGTGCGTTTCTGATGG
AATGTAGGAAAATTAAGGGAACTTGGGAGGTTCCAGGGAT
TTAGCACAGTCTGGGCCACAGCACAAGGTCTCATAGGCTC
TGAAAGACCAAGCTATAGCTCCAATACAGGTGTTATCTGA
CTCCAAAGTTCAGGCCTCTTCTACTTGAGATCTGAGCCCC
TCACACTGGAGCTTGGTCAGGTAAGGCTACAAAAGGGAGA
GAGTAATGGAGGTCAGCGTTGAATAGATATGAATATAAAC
TCTTGGGCACTGTTAACACCAAACAGCCTGACATCTCACT
TCAGATATAATTATAACAGTGTCCGAAATCCAATATTAAC
ATTTAAAACTTCTAGCACGCTTATTGTGGAGTCATTGAGT
GATGCAGAAAGAAAAAAATAAAGCCCTGAGAATTCAGTTC
ATTTACCCCAAGTCACTGACGCATTTAAGGAACAGCTCTT
ATGAGTCCATTTAGGTGGTTTAGGGCTGTGGAAGATGCCC
AGAATCCCTAAATAGAAATAAGTACTGGTCATCAGAGCAG
TGCGGTTAGGCCCTTTCTGGTCAGGAGGTCATCTTGGGCT
CCAGAGCCACTTGTTCAGCTCTGATGTCTAAACAGCCAAA
GTGAATTATTCACTTAGGAGGGTGAAAAACACTCAACTCC
CCAGGATTGTCAAATGGAGTTTTCCATCATAAAATATCTT
AGTCATTTGGAATCTAACCAAAGTAAACGCCTAGTCCTGA
CCCACCCATACCTCTGTGCTGGATGGGAAAGGAGAGAGGG
AAATCCCAAAACAAATGGAAAAGCCACCTGCCAGCCACAG
AGTGTGCATGGCCCTCCCTGGGCAGGGCTACTCCAGGTGA
GACACGGTTTGAGCCAGGCTACAGGTGATGAGCGGGTCAT
GGGAGGGCTCTCAATGGCATCTCTGTTTGATTCCAGGCCT
GAGTGGGGCTGCGGCTTACATAACAGTTTGGCAGGGAGAC
GCAGCCAGGCGGAAGCACGCGGGTTTCCAGCAGCGCATAA
TCATCTTTGATTTCTCTGTTTGCTCAGCAGCTTTCATGTG
GTGGGGAAGGCAGTAGTGCAGGAGGAGGGGCGGAATTCCG
ATACACTGCGGCCTTCTGTTTTCTTCTGCAAAACAAACAG
ATCCAAACAGATCCCTATGGCCAGGGAATTAGCCACGGCC
ACACAGGTCCCGTGGCAGTCTGGGGGAGGAGCTGCCCTGG
AGCCTGGGTAAGGCCTAAGAAGGTCAGAGATTGGCTTAAA
GTTAAGGCCTCACTAGGTGCACAGGAGCCCGAAGGGCTAC
CGAGGAGCAGGGGTCTGGATGCTGGCAGCACCTAACATGG
TTTACCCTCTTGGCACTGAGGGCTGTGGTGTCCCCTTCTG
ATTACAGAGACTACTGAATCCCATACTACATCCATCCAGA
AAGGCAGCTTGTCAGGTCTCTTTCCTACTAACCACTGCCT
GCTTTGTACCATCACCTCCAAGTAGGTACCAGGCTAATTC
TGCCAGAATCCTGAGCATATGGGAGCAACCAATTTAGAAA
ATAACATTTTCTTTGACTAAAATACAAATTTCTATCTCCT
TTTGATCCTAATTGGTTTGGAATTGACTAGCAGCTGTTCC
CTTTTAGAATGGGCTCATACCACTTGCTGTGGTCTGCACT
ATTCCCTATTGTCTTACACCAGGAGATCTTTTCATTGAGT
TACTCTACTTGCCTGGCCCTTGCAGACATTTTTAGGATGA
ATTCCCTGCCCTATCCTAAATATAGGATAGATTATAATTT
GCTTACCTCTCTGATTCTCCCACTAGACTGTAAACTCTTT
GGACAGAAGCACAAACTGGTCATTCATTTATTCATTCAGC
AATTATCTATGGCATGCTCACTTTGGACAGAGTGCTAAGT
GCTAGTCATTGTGTTAGGAATATAGAATTTATCATGGGGG
CCTTTAGTGCCTGGCACTTAGCACATACTTTTACATGTGA
TTAGATTAAACGAATACATAAATAATTCTTCCAGCATGCA
AACTGTTGATCTTGGCAGTGAGGTTCTGTTACCAATGTGC
CCACCCTCTCAACCTTATGAATAGGTTTATTGACAGGATA
CATATTGTTTTGCAAGTGATTTGCATGAACTTGTATAATG
TTGTGCTCAGATATCTCCCTACATTCAGATATTTTCTAAC
CTCCAGCTTGCATCTCTGGCCTCATGTTTTGCTACTCCCT
GCCCTATCCAGCCATGGGGAACTGCTTGTATGACCTCCCT
GAACTCACTGTGCTCCTGGGGCCTCCATGCCCTTGCTCAC
CCTCTCCCCTTAGTCTGGAAAGCCTTCATTTTGTCCTTTG
CCTCATTACCACCCCTCCCCTGGCCAGCTCCCAGCCACCT
CATAACCCTCACTCAGACATCATCTTCCCAGGAGCCTCCT
CTGATTCTTCCAGGCTGAGTTAGGAGCTTCTACTCTTTGC
TCCCATTTGCAGTGTGGCTCTTTTATGAGTCGTCTCCACC
ACCATGCTGCAAGCCCTGGAGGCAGGAACTGGATGTTTTT
TGTTATCTCTGTGTTTTCAAGGCCAATCAGAGAATAGGAA
CTTTGTATATAGAAAGAACAATTCGGTCATGCTTGTAAAT
GAAACCCTAGCCAGGCCTGCATCTGTTTTAGCACATCAGT
GCACACACACCCTCAACTTTGACACTCCCCTGCAGAGTCC
AGATAACCGACCAAGGATCCAAATGGATTCTTGTTTTGGA
TAGAGTCTAGCTCTCTGTTGACATATCATGTTCTTCCCTC
TATTATAGTAACTACCCATGCTCTGTGTGTTTTCTCAAGT
TTTCAGTGTTTGAATACATGAAATTCTTTTGCTCTTTGTA
TGAAAACAATGCCATCTGTTCACTAGATAGAAATTCTGGA
AGACTTCAGAAAAGCTACCAGGTTTTACTGCAGAACAGTC
TAAGATATACCTCAGTGGGATTCTGGGTGGGAGGCAGATA
AGATTAGGACAAGAACAACTTGGAGTTCTTAGTATTGTGT
GGTTTCCTCCCCCCAACCCTGGCTTTTTTGATTTTAGATT
TTAGAACTTTTCTCTCAAATTCATTTCCATGAGATTCATG
CTCCAGTGAAAACTAATATTCTTCTTAAATTCCAGCCTAG
CAGCCTCGGGGGTGATGATAGTCTTCAGGAACTTTCTCAG
ATAACGGAAGTGTTCCATATACAAGGGCATTGGTAACATA
GGGGTATACATTTGTTTAAAATTTTTTGAATAGTATACTT
ATAGTCAGTGATTTTCACTGGAAGGAAAGTTTAACACAAT
TTAAGAAAATTTATTGAGTACCTACTATGGCCCTGGAACT
CATTTGGGTACTGTTCTGGTACTCAAAAAAAAATGCCATT
AATGAAAAACTCACAGCTAACATTACGATCAATGGGAAAA
ACTGAAAGTTTTATTTTAAGTTCCAGTGCAAGACAAGGCT
GCCCACTCTAGTCATTTCTATTCAACATAGTATTGGAAGT
ACTCAACCAAGCAATTAGGCAAGAAAAAGAAATAAAAGGC
ATACAAATCAGAAAGAAAGAAGTAATACATGCAGAACACA
TGACCCTGCATGTAGAAAATCCCAAAAACTCCAGAAAAAA
CTCTTAGAACTAATAAATGAATAAGTAACTTTGCAGGATA
CAAAATCAACATATAAAAATCTGTTTCATTTCTGTACAGA
AATAATGACCTCTTCAAAAAAGAAATTAGGAAAACAATCC
TATCTTTTTTAAAAAATGAAGTACTTAGGAATAAATTTAA
TCAAGGAGGTGAACGACTTGCCCACAGAAAACTGTAAAAC
ATTAATGAAAGAAATTGGCTGGGAACAGTGGCTCATGCCT
GTAACCCCAGCACTTTGGGGTGCCAAAGTGGGTGGAACAC
TTGAGGTCAGGAGTTTGAGACCAGCCTGGCCAACATGGTG
AAACCCCATCTCTAAAAAAAATACAAAAATTAGCCAGTGT
GGAGGCACATGCCTGTAGTCCCAGCTACTCAGGAAGCTGA
GACATGAGAATTGCTTGAACCCGGGAGGCAGAGGTTGCAG
TGAGCTGAGATTGTGCCACTGTACTTCAGCCTGGGTGACA
GAGTGAGACTCTATCTATAGAAAGAGAGAGAGAGAGAGAG
AGAAGGAAAGAAAGAAGGAAGGAAGGAAAAGGAAGGAGGC
AAGCAAGCAAGCAAGACACAAATAAATGAAAAGATATCCT
TCATTGGATTGGGAGAATTAATATTCCTTTTTTTTTTTTT
TTTTTTTTTTTTTGACAATCTCAATCTGTTGCCCAGGCTG
GAGTGCAGTGGCACGATCTCAGCTCACTGCAACTCCACTT
CCTGGGTTCAAGCAATTCTCCTGCCTCAGCCTCCCAAATA
GCTGGGATTACCGGCATGCACCACCATGACTGGCTAATTT
TTGTATTTTTTGTAGAAATGGGGTTTCACCATGTTGGCCA
GGCTAGTCTTGAATTCCTGACCTAAAGTGATCCGCCCACC
TGGGCCTCCCAAAGTACTGGGATTACAGGCATGAGCCACT
GCACCAGGCCTGGAAGAATTAATATTCTAAATGTCCATAC
TACCCAAAGCAATCTACAGATTCAATATAATCTTTATCAA
AATTCCAGTGGCATTCTTCACAGAAATTAAAAAAACAGTT
CTAAAATTTGTATGGAACCACAAAAGACCCCAAATTACCA
AACCAATTCCAAGAAAGAAAAAACATAGTTGGGGCACCAC
ACTACTTCACTTAAAATTATATTATACAGTTACAGTAATA
AAAAAAAGTACTGACCTAAAAACAGGCATATATACCAATG
GAACAAAATAGCGAGCCCAGCAATAAACACAAGCATATAT
GGATAACTAACTTTTGATATGGCCTCCAAGAGAATACAAT
GAGGAAAGAATTTTTCATGTGGAAATAAAGGGGCTGGGAA
AACTAGATTTCCACATCCAAGGAATCCAACTGGACTTTGT
CTTACACATACACAAAAATAAACTCAAATTGGATAAAAGG
CCCAGATGTAAGACCTGAAGCCAAAAATCTCCTAGAAGAA
AACATAGGGGAAAAGCTGCTTGACATTCACTTTGGCAAGG
ACTTTTTAGGTATCACACCAAAAGCTCAGGCTATAAAAGC
AAAAATAAATAAATGGGACTGCATCAAACTAAAAAGCTTT
TGCACAGCAAAGAAAAAATCAACAAGATGAAAAGTCAGCC
TATAGATTGGGAGAAAATATTTGCAAACCATATATCTGAT
ATGGAATTAATATACAAAATATATAAAGAACTTTTACAAC
TCAATATCAGAAAAATAAATAACTTGATCAAAAAATAGAC
CTGAATATACTTTTCTCCAAAAAAGACATAAAGATGACTC
CAGGTATATGAAAAGATGTTCAACATCACTAATCATTAGG
GAAATACAAATCAAAACCACAATGAGGTATCACCTCACAA
CTGTTAGAATAGCTATTATCAAAAAGACAAGAGATAACAA
GTGTTTGTGAGGGTGGGGAGAAAAGGTAACCTTATTACAC
TGTTGGGGAGAATGTAGATTTGTGTACCACTGTGGAAAAC
AGTATGGAGGTTCTGAAAGAAATTAAAAATAGAACTACCA
GATGAGCCAGCAATCCCTTTTCTCGGTATATACCTGAAAG
ACATGAAAATATATCCACCCCCATAGTCATTGCAGCATTA
TTTGCAATGCCAAGATAATCAAAGTGTCTGCTGACAGATG
AATGGCTAAAGAAACTATAGTACACATACACAATGGAATA
CTATTCAGCCTTATAAAAGAATGAGATCCTGCCATTTGTA
AAAACATGGATGAACCTGGAGGGCATTATGCTAAGTGAAA
TAACCAAACACAGAAAAAGAAATACTATATGATCTCACAT
ATGAAATTTCTTTTAAGTTGAATATATGGAGATAGAGAAT
AAAAAAGTAAATACAAGAGCAGGGGCTGGGGAGGAAGGAA
ATAGGGAGATACAGGTCAAAATATAAAAAGTAGCAGATCT
GTAGAATAAGCAAGTCTAGAGATCTAATGTACAGCATGAA
GACTACAGCTAATAGTATTGTATTATATTGGGGATTTTTG
CCAAAAGAGTAGATTTTAGTTGCTCTTGGCCTCACACACA
CACATACAAAATGGGTAATGATGTGAGATGATGGATATGT
TAATTTGCTTGACTATAGTAACCTTTTCACTGTGTACATC
AAAATGTCATGTTGTGCACCTTAAATATATACAATAAAAT
TTAAATAAATTGCAAAAAAATAGTAAGAGTCATTGATTGA
ATACCTACTATGTCCCTGGCACTCATCTGGGTACTGTTCT
GGTAGCATTCTAGGTGTATCTAGGGGATAGGTTAGAGAAA
AAGCAGATGAAAATTCCTACCCTGGTGGAGCTTATATCCT
TGAAGGTCAATTTCACACATTCAGTGCAAAAGGGCATGCT
GATATTTATCCTCATTGAAGCTGTTGACCTCCTTTAAGGG
CTTGTCAATGCCAGGACTGCTCAAAAGGGTTAACCAGATG
ATTTGGACTGCACTGGAATTTGGTTAGTGGTAATCTGAAA
CATCCAATAATATTTGCCTTGCCTAGTGAGAGGCAGATAC
GTGGCAAAGAGGATGGAGTACAAGCCTTGCTTTATCTCAG
AACATAGACATCAGGGATTGTAGGAAAGAATGCACTGGAA
GGAGATCCCCTCCCTGGGGCAGGCCCTGTGTTGGGAATGG
AATGCAGACTTCAGGTCGGAGAAGGCAAGTGGAGGAGGCC
ACTGTCCGGGCCTGTAGGTGGACAGACACAGGGCTGGCTG
CTTCCCTTAATGATTCTCAGAGTCGCCAAAATCAGGGATC
TAAAACAGAGTCTTTTAACAAGGCTGCTTTATGGAAGAGA
GAAGCTGGAGTTGAAAACCGAAATTGTTCCAAAGTAGTCC
AAAGAAGCTAATATGGAAACAGCCATTTTTCATAGACTTA
TTCATTTAGATTAGGATGATACAAATTGAAGAATCTTTTG
TTTTGTTTTGTTTGATATTGGTCAGAGACTTAGTGTAAGA
AAATTGGGAATATTAAAAAGAAACAACTTTGTGACTGGTC
TGTGGTTTATATTAGTAATAGTAAACTGCCATTGCTGAAC
ATGCTTAGAAAACATTTTAAAGAAGCTTTGGGGAACTTAG
GCTACAAGACTACAACCTGTATCACTTAAGGAAGTTATTA
TGCTTATAACATTGCCAACTGATGGAATGTGCCTCTGCTG
ACTTGTACCCAGGCCAGCCCACACCACAGACTGCAGTCAA
GTCTTCTCCACATATCTTCATCAGCCCCCACCCTCTGTTT
ATTAAGGCCACAGTGGAGTCAGCCTGGAGGAACAGGGCTA
GGAAGGAGGGCGTGGATCCAGGAACCCAGTACAAATCACA
TGCAATTCCTCACTCTCTCTAATTTTTATTCTCCAATGAA
GGTCAATGTAGGAGAGAAAGATAAATGCAAGGAGGGCACC
TTGGGGAGTTAAGGGAAGGTAATGGTGCTGATTGTATGCT
CTGGGCACACCTGTGCTAGCAGGGCAATTTTCTTCTTGCA
ACACCACATTCCCCTCTCCCTTAACAGTGGATACCTGAAC
AGTTTATTTTCCCATTTAAAAAAGTGCAGGATACTCCTCT
CAATCCTTCAATCATACGAATTACAGGAAAAAAGAAAAAA
GAGATTAACCCAGTAGAAATGAACCTCGGTTTTGCCTCTG
ACTATCTGTGTCACTGCAGAGGAATCACCTCTCACTTTTT
CCAAGCCCCTCTATTCCCTAGGCAGGACTGTAGGCTGTTG
AGGCTACACACCAGCTGGTGCAGCTCCGCAGCACCATTTC
CATTTGACAGATAAGAGGACCCCAGGTATATAATAAATGG
TCATGAAAGGTTCTGCTGATTGTGGACACCAACATACTTG
CAGCTTCATTGAATGCTCTAGAAGGAGGTCCCCTCCCTGG
GGCAAGCCCTCCTGGGAATGGAATTCAGACTGCAGGTCGG
AGGAGGCAAGTGGAAAAGGCTGCGGTCCAGGCCTGCGGGT
AAAACAGAGAAATGGCTGGCTGCATCTTCCCTTTCTCTAT
TTTCTTTCCTCCAGTGTACACAAAGTGCTGACATAAAATT
TTCTGGTCTTCATCAACAATCATCTTCAAATAGCAAAGTG
GAGAAGGCAGCAAGAAGGGCAATAAACCCAGGGAAAGAAA
AGAAAGAAGTCAGCAGCCATGGAGGGAGGCTCACGTGAGT
GGCAGGGGTGATGAGAAACCTGGCCTCCAGCTAGAGAACA
CAATGTGAAACTGTGCAGGGGAAGTCAGCTTTCTAAACTG
AAGGACACAGCATATCTGTTTTGATGATGTTAGTATTAGC
CTATCCCTGGAGATGAGAATCTCAGCTTAGGCCTCTTCAA
GAAAGCCTGGTAACTGGTGGTTTTTTGGGAAGCCCAGATG
TCATGAAACTTGTCTTCAAACTGAGAGTTAATCATAGTCC
CAAATTTGATGTCCCTTCCCAGTCCTCACCAGGTGGGTTA
GCTTGAGATCTTTTCAGAAGGTAAATTCTTGCAAAAAAAA
TTACTGGAGTTGGTCAGAAGTCCTGGGTTCAAGTCTTAAC
TCTTAACCATGTAGAAATCATTTAATGCCAATTCAGTTTT
CTCATTTGTAAGATGGGAAGGTTAACACCACCCTGCCTGC
TCCCTGGGTGGCTATGGGCTGAGGCTCCAGTGAATGAAGG
TGAAGCTTGTGCCAATGGAACCAGGGTTGGCATTTTTCTG
TGCATCATCTGTAATGCTGTGCTCAGGGCAGGTATAACAA
GGTTAAGTAACAAGCAGAATGATACAAAAAAGGCAGTACT
GCTCTCTCTATGTCTGTCACCAAGAGGCTAGGTTGCAAAA
CATGGATCTCATTTCAATATCTGCTTCTTTAGGCTTCAAG
AAACAAGATCTAAAGCTTCCTTTCCCAATATTAACATGGG
CACCTCCCGGGCCTGAGCTCATCCTACCTGCACACACAGC
CCTTCAGAAGAATCTTGGAGAGCCACTGCCGAAGTCATTA
CTGCTATCCTCATTCTGCCCCATATTGTGAATATAGCAAT
CAAAGGGGCACCTCATGCATAATGGGGAATTTTCCCAGCA
TCCAACTCTTAGGAGTACGTGCACCAGAAAGGGCCAACCA
AGGTCGAGTGCTTATTAGTTTAATAATTGGAACACCCGTG
GTACTTCCTGCCAAGTGTCCAAAGACATGACAATAAAGTT
TTTCCATTTGGCACTGGTGGTTTGGGGGTGAAACCTGCTG
GTGCACACAGGGCTGGAGTTGAGGAGCTGGAGGTCACCCT
GACCCTTGCTCCTGGAGCCATCACCTGATGATCCATGATC
ATCAGACTTGCATTTCCATGTGAATGAGCCAAGGGAAGAA
GTGTTTCTGAGTTTTATGGGCCTTTTATTCTCTTCTTTTC
TTTGAAAATTGGACCAGGAACTTCAGCCCTTTCAGCCTTC
TTCCTCTCCCTGGAGTCCCACTGGTGCACATTACTGCTAA
TGGGGCTTTGGGCTGTGCCAACCCAAAAGGAAGAACAGGT
CCGCCGTGCATCTGTGGCCTAATGAGGAGCCTTGAATGGA
AATGAGAGTCAAACATGCATTGAAAATATTCAGTTCTCAG
TTGGTCATCCCTCCCCCGCCCCTCGCCATCTCAAGGTCCC
CGAGGCCTGTGCCAGCAGAAGGTGACCTGCCAAACTGATA
TCCCATGAAGCTTGGGGAAGGGCACTCAAACAGGACCCAG
AAGCACACTCTGAACTTGTTTTCTCTGTGCTCAGTGCTGC
CAAGGCGGCTGGGGCTGAAGCAAAGAGGCAAGCCGGGAAC
AGGAGCAGTTTCGCCCACTGAGCAGAAAGGAAAATCGGGG
AAATAGGGAGCTGGGAATCAGATGCTGGGTGGCAGCCTGA
AAACCCATTGTTAGGAAGTTCACTCTACTCTGAGCAGTGA
GTAGGAACTTTTATCTTGGCAACTTTAGTGGAAAAAGAAC
AGGGAGGCAGGTGGCAGAGAAAACATGGGCCCCTAAGTCA
GGAGACACAGTCCCAGGCCTGGTCCTGGGGCACATAAGCT
ACAGCAAAGCTATGACAATTTGGATAACTTGTTTTGTTGT
TGTTTTGTTTGTTTTTGTTTTTGAGACTTGGCTCCCTAGT
GTGTAAAATAGGAGTGGTAAGCCATGCTTTACCCGCTTCC
CAAGCACATCGTGAGGACTTCCTGAGACACTGTCTGTGGA
AGGGCTTTTCTGGAGGTGGTGAGGCTGGCTAAGCAGCCAG
CAAATGGGCAAGGTGGGCATGAGAGTGGGGGACCCCCAAA
CCTACAAGGGTGCAGTTAATAAAACTCAGCACTCCATATT
ACAAGGCAGTTGTTCAGATCAAAGTGAATGGAGTAGCTCC
AAAGTTGCCAAGTGATGTCAAAGCCATTAAACAGCATGGT
TAAGAGGGTGCATCATCGGCATGATGGCCAGCAAAGGTTG
GAGCATGGCAGTGCTCACCCAGAACCACCCAGAGCAAGTG
GAGATAAGATAGTCTGGGTGGAGATGGGCCATCATGGCTT
GATTCCCTTTGGATCACACAACTAGCTTACGACTTCAGTT
TCAGGCTCACCAAAACCTCTTCTGACCAGGTACTGACTTG
CATGGACAGTCCATACCAGGGACAAATGTGTAGCTCAGGG
GACTTTACAGTTTTCTGCAAGGCTGGTAAATGTTTTACTG
TAATGCTTTATATATCAGTCTCCGATGACTTGACTCATAT
AACTCATTTCACTCAGTGTCCAATTTGGGGCACTGACATT
ATTGAGTTTTTAGAACTGGAAGGCTGAGGGGTACTAAAGC
TTGATATGGTGAGAGTCCCAGGGATCTGCTGACTGTGGGA
CTTTTTCTGGGCTTCCAATTGACATCTGCTGGTCTATACT
TACTATTCCCCTATAAATGACAACAGCGCTGGCGTGGACC
AAGGTTAGGGCTAGAGAAATAAAAAGGGAGAGATTTTGAA
AAGGTTTTGTCAATAACACAGACTTGAGTGGGAATAAAGC
AAAAGAAGTCAGACACCCGTAGCCAGATGCTCACACCTGT
AATCACTTGAGGTCAGAAGTTCAAGACCAGCCTGGCCAAT
ATGGCAAAACCCTGTCTCTACTAAAAATACAAAAATGAGC
CGGATGTATTGGTACACATTTGTAATCCCAGCTCCTTAGC
AGGCTAAGACATGCGAATCGCTTGAACCTGGGAGGTGGAG
GTTGCGGTGAGCCGAGAATGTGCCACTACACTCCAGCCTG
GGTGACAGAGCTAGACTCTGTCTCAAAAAAAATAAATAGG
GAAGCTGATCACGAGGTCAGGATCATGAGGTCAGGAGATT
AAGAACATCCTGGCTAACACAGTGAAACCCCATCTCTACT
AAAAAGACAAAAACAAAAAAATTAGCTGGGATTGGTGGCT
GGTGCCTGTAGTCCCAGCTACTCAGAAGGCTAAAGCAAGA
GAATGGCATGAACCCGGGAGGTGGAGCTTGCAGTGAGCCG
AGACTGTGCCACTGCACTGCAGCCTGGACAACAGAACAGG
ACTCCATCTCAAAAAAAAAAAAAAAAGTAAGTAAGTAAAT
AAATAAATAAAGCACTTTGGGAGGCCAAGGTAGGCAGATC
ACAAGGTCAGGAGGTCGAGATCATCCTGGCCAACATGGTG
AAACCCCGTTTCTACTAAAAATACAAAAATTGACCAGGTA
TGGTGGCGCACACCTGTAGTCCCAGCTACTGAGGATGCTG
AGGCAGGAGAATCACTTGAATCTGGTAGGCGAAGGTTGCA
GTGAGCTGAGATCATACCATTGCACTCCGACCTGGTGACA
GAGAGAGACTCTTTCTTAAAAAAAAAAAGAAAAAAAAATA
AGGCATCCATAACATCTCCAAGTTTTAGATCTAGTGAACT
GGGATATGGTAGGGAGGAGAGTGTGCCTACTGACAATCAT
GTAAGGGGTTCAAGAAGGTTGATGAGTACCACGTGCATGG
TGCTTTCCCTCCCTCCTGTCTTCATGTATTCATCATTAAT
CATTATGGGCATTCTTTCCTTCTGAGAAGGGCCAAAACCT
TAGAATCCTCCTCAACCCAAAACATTCCAGGAACCACTCC
AACAGGTCAAAGCTACTTTATGAGATCAAATCATGAGGTG
ACCTATTGAAGCTGATATTTAATTCTTACTTATATAAAGG
AGCTACTAAATATTCATTTGTTGCTGATAACCTCAGAAAA
GTTCACTTAGGTAGTCCTTGACTACAGGAAGAAAAAAAGA
GAAGTCGATCAGTTGACCTTCTCTGGTATCTAATCTCCAG
TAACAGCCACAATAAAATACAGAAAGTCATGACAATCCCA
AGGTATGCCACGGGACCATATTTTCTGACTCATTAGTGGA
GGAAAAGAGAAAATTTTACTTTTTGATGTAAGCAGAAGCT
AGGGATAAGCTCAAAATATATAGGAATCCTTGTCCATCTG
AGACCAAGCTGTCTTCCTAAGTTTAAAACTCAAAAAGTTA
TCATATGCCTCTTTTGGGTAAAGATAATTCATCCCACTCT
ACCATCTCCATACACTCATCTTTACTATCATCCAACCCAT
CTAAACTAGACAGTAAGCTCTGAATGTCTGCCATAGACCT
CTGCAAGCAAAGAGACCCCAAGCATTTCTTTCTGCCTGAA
TAATTATGGTTCAGTTCATCTGTGATGAGAGATATCAGCC
CTGCCACAGATAATTACTACAGGAATTGGTCTTCAGTCAA
AGGTAATCAAGTATGGGTTAACTATGATGGAGCGCACTAC
TCAATGTGCTGTGTTGAGGAAAAACTCTATCCAGTGGTGG
TCCTTCACACTGGATAGCAACAATGCAATCACATCCTCTC
TTGGGAAATGTAAAAGGTACTACAGAAAAAGGAGGGTCAC
AGAAGTCTCTGCAGTAACCCGAATCATGTCAAAGTATTTT
ATTGCTCCCTAGTCCAGTCTAGGCCTAATATGCATTCCAT
TCTGAAAGCCTTAGACCAGTATGTGGAACACAGAATGGTT
GCAAAACTGCTGAGCACTTGATCCATCCCCTTACTTCCCT
GTAAATTCCAACAATAAAGCTCCAACACTTAGCATAAGCT
GGGTGTGTCTCTTTTTTTCTTTCTTTCTTTCTTTTTTTTT
TTTTTAGACAGAGTTTTGCTCTTATTGCCCAGGCTAGAGT
ACAATGGCACAATCTTGGCTAACAGCAACCTCCGCCTCCT
GGGTTCAAGCGATTCTCCTGCCTCAGTCTCCCAAGTAGCT
GGGATTACAGGCATGCACTACCACACCCGGTTAATTTTTT
TGTATTTAGTAGAGATGGGGTTTCACCATGTTGGTCAGGC
TGCTCTCAAACTCCTGACCTCAGGTGATCCACCCCACTCA
GCGTCCTAAAGTGCTGGTATTACAGGCACGAGCCACTGCC
CCCTACCGTGTCTCTTTCTTGTATCCTGAAACATCAAGAG
CCTGACTAATATACTATATGTTGAAAACTTCAGAGCACTG
AAAGATTTCAAAAATAATTGACATGTAATTTGAAGACTAT
AAAGTATTATGATAATTCCACCGTGAAAAATTCATCCAAA
AATTTAAACCTCATCTAAAGCAATTAAACATTTAGAAAAA
TCAAGTAAATCATGAGAAACATACAAATATCAATATATAG
ACATCTAGAAAACACAATATTCATAAGTAAAACTATTTGT
TGTTTCATCAATTGAAGGAATGAGCAAAGGCTACCTTAGG
GAAACTCAAGCAGGTGGCATGTGTCCAATATTTCCTTTGA
AATATCTGCCATGCTTGTAACTCCCTTTCTACTTGTACTA
GGAGGCCCAATTCAGACCCTTGGTACTTTATAGATGTGTC
TTGCAATAGAGATGTAATGAGTTGTTCCCATGATTCCGGT
CTATGTGTCCTTCAATTTGTCCTGCATGCCAGAACAACTA
CATTAATGCCACTTCTTTGCTTAAAATGTCTTTGTGGCTC
CTATTTATGATCCTCTTTCTGGGTTGCCAGGAACTATATC
ATCCAGCCTTATTCCTTTGCACTCCACACCCAATTCCATC
CCAGCTTAGCTATCTCATTATGAAAATGCTCTGCTCATTT
CCCCTGGCTCTGCCCTCACTCCTCGTATTTCCTTCTCTTG
GCATAAGGACCCCCTTCATCAGCTCTACCCTATTCTATCT
AAAGGCTGACTTATGCCCCACCTCCCACGTGAAGCCTTCC
CTGATCTATAGAGAAAAAAGTAGATTAGTGGTTATCAGAG
GCTGAGGGGTAAGGCAGGTGATATGGTTTGGCTGTGTCCC
CACCCAAATCTCATCTTGAATTGTAGTTCACATAATCCCC
ATGTGTTGTGGGAGGGGTCCAGTGGAGATAATTGAATCAT
GGGGACAGTCTCCCTCATCCTGTTCTCATGATAATGAGTT
AGTTCTCATGAGATCTGATGGTTTTATAAGGGGCTTCCCC
CTTTGCTGGGCACTCATTCTTCTCCTTCCTGCCACTATGT
GAAGAAGGATATGTTTGCTTTCCCTTCCACCATGATTGTG
AGTTTCCTGAGGCCTTCCTAGACCTGTGGAACTGTGAGTT
AACTAACCCTCTTTCCTTTATAAATTACCCAGTCCTTATA
GCCTTGGGAGAACAGACTAATGCAGTGGGGAAATGGCTAT
GACTGCTAATTGGTATGGGGTTTCTTTTTCAGGGAGATGA
AAATATTCTGGGATTTGATAGTGGTGATGGATGCATGATT
TTTATCAATATACTAAAAACCATGAAAGCCTTCCCATTTC
CCACATGAAGCCTTCCCTTGTCACCTGCACCCCTTACTCA
CCTGCACCCCTCTAGGAACTTCACAGAGCTTATTATTTTA
GGTCAAAAATCAACCCTGCCTTATAGAGTTACTGCTTCTC
TGTATGGGCCAGCTTTAGTTGCTGAGCTAGATAATATACA
CCTTGATTTTGAGTATGAGAAAACTGTTTTCTTGTTGACA
TTGAATAAATATCCTAAATTTTACCCACAATCCCTAGAGG
CAGCTTGAGAAAGCAAGATTTATTAGGAATCTCACTTTGC
CAACAGGGAAATGAAAAGCATGTATATTTCAATCTCCTGT
AGTCAGTGTTCAGCCTGAAAAACAAAAGCTGGTGAGCAGG
TAGTTCTTACCACCAAAGGACTGTTAATACTGTTGCTATT
AACTATAAATAGGATTTGTAATAAAAGCCCACATGACACA
TAGTGCCATTAGGAAACAGGAATTCCCAGAGGCCACACAT
TAGGAATCAGGCTGTGTACTATGAAAAACACTGAACTGGG
GTCAGGTAGTCTGGGATCTCCTGGACCTGCCACTCAATAG
CTATATGACTTTGGTCAAGTCCCTTAATTTCTCTAAACCC
TGCTTCCCGATTTGGAAATGGAACACATCAGACTAGTGAC
CTCTGAGGTTTGTTCTAGCATTAAAATTCTGGTGACTGTT
GCTATGCCTGGGATAATTTCTCACTAAGTTAGAAGGAAAC
ATTGGGATATCTTACAAAATGACTTGGCCTATTGTGTATT
TCAGAATGCTGCTGACCTTCTGTTCTCAGTTATTGGTATC
CCATCTGGCTAAAGAAGCTGCTTCCTTGGTAACCCAGGGG
GAGACCCAACTTTAGCCCCACCGTTGGCCTTGGGGCCAAA
TTACTGCCTATCCTCTGCAAAATTTGCCAGTTGGTTTTTA
AGATTTTCTTACACATATGCTTATTTATTTGCAGTTGGTT
AACCTTGAAGTTCAGGCCAATTTTTGTTTCACAACTTTTG
TTCTTAGCTGTCTGTTGAACAGTTTAAGTCTCTTGGAGTC
TTTTATTTAGCTGAACCTGGATTGTTCTGTTCTGGGAACT
GCACCCCCCTGACCCCCCACCGTGGTGCCCTGGATAATTT
AGGCTGCAACCTCTCCTCCTTCCTCTAGTGACATTGCGGA
GCACCTCTGTGATCTATGATGCACACATCTTGTTGTATGA
GATTTCAATTCCACAAGGAGAATATCAGAGAATGGAGTAG
CTGAATGACTAGACCTGAATTCACTGCAGATTTTGTGACA
TTCAGGATATTTTTTCTTCTTTTTTGTTAGCAGCCCCCAA
AGCTATCTAACCACAGGAACTTGAACGACACACCTACCTC
TCAAGCTTATGGAGTCTGCCTCAAAAGCCACCACTATGCC
AGCTTCCTATGTGGGTCTATAGACTCCTTGGGAGACCTAT
ATGAGAGTGCCTGAACGGGGACTGAGCATTAGAATGCATC
TTAATTTCAAGCACCTCATGCTCCACTACCAATATGGATT
CAGTGATTCAAAGTGTTTAAATCCAAGTCTGGGGTGCAAG
TTGATGCTCTTCAGTGGCTGCTGTGGATCTGGGGGTCCTG
TGACCATAAACTTAGGCTTGAAAAATGGCCCAAAGAGTAT
CTGGGCCTCAAGAAGACACTACGAAGGAATGAATGGCCCT
CGCTGAACTCCTGTGACATAATAACGTATCTTCACCATTG
AATAAGGGATTTTCCTTGAAAATATTATGCTAATTGAAAG
AAACCAAATGTAAAAGGTCACATATTATATGATTTCATTT
ATATGAAATGTCCAGAATAGGCAAATCTATAGAGACAGAA
AGTAGATTCCTTCTTATCAGAGGCTAAGGGGTAAGGTGGG
GAAATGGCTTTGACTGCTAATGGGTATAAGTTTTCTTTTG
AGGGGAGATGAAAATGTTCTAGAATTTGAGATTGGTGATG
GATGCACGATTTTGTCAACGTACTAAAAGCCATTGACTTG
CACACATTAAATTGGTAAATGGTATGGTAAATAAATTACA
TCTCAATAAAGCTCTTTTTAAAAAATAAGGCATTCTCTCC
ACTAAAATAAAACAAATAAGTAAAACGAGACTTTCACAGT
CAACAAATCTGTCATCAGATAATGCTGATTAATAGTAAAA
CTGTAATACATTCTACCTCTGAAGGTGGAGTGGGCTCTAC
TGAAAATAGAAATCTCAGGCATGTGAAGAGGTTGGTGTCA
GTCTTTGTTCTTCGTGGAATACATTTAATGAGAATCTTTT
GCTTCTTTCTCTAAAGAAAGTAGAACTGATAGAGGAGGGT
GTCAGTTTCCTAGCAGCTTGTAAAGCCCAAATCAATATAA
AAAGAACTTCCATTTCTCAAATATCTTCTAGGTATTCAGT
GAATACAAGGGTTAAGGCGATTTACATGCATATTTGCTAA
TCCTCACCACAATGCTGCAAGGTAGATATTCCTATCTCTG
TTATACTTAGGAGAGAAATTATGTTCCTAAAGTTGCAAAG
TAAGTAAATGGCAGAACCAAGATTAGACCCAGATCAGTCT
AACTCTAAGGCCTTTGTCCTCAGTATCTCTCAACCCTCAA
TTAGAAGAGTTCTCATGGCCCTGGCTGAACCTGTGTAGGT
TATTTAACAAATCTTTAGCATTTTGAAGCCATTCCATTCA
GTTACAGCAGCAGTTACTGTTCAGAAATTTACATTCCAAA
AATTGAAATCAACAAGGCAATGCTGCTTGTCTCAGCACTG
TAGTTCTGATGATTCTTAGAGATGTGTTATGTTATTTAAG
ACAGTTTTAGTGGCTCTCACTGCCAAAGACGGATCTCATC
ATTGCCTGTGCCCACAAGGACCCTCTGTTCCCTCTGACCT
CAGGCCTCTTCCCATCCAACAAGCCTCTCTGCACTTCTAC
ATTCCCCTACTGGGACAAGTCGGAACTGGATCTGCTGACA
CCACATACAGGCATGGAATCTGAGATTGCTCTATTGGGAT
CATCATTCTGGACACTTCTCTCTGCCATGGTAGGCTTTTG
CTTCCATGCCAGATTGCCATGATGCTATACTGAATGAGGA
CAACTCTGAGAGACCCACAGTCTTCCCAAGCTAGACCTAG
CGAAGCAGTCTGGAGATTCCCCAAATATATTTGGCTGTTT
CCATGGACCCAAGGGGATTTAACCTCAAGGACAAAATAAG
AAACTCTCATATCAGAATCCCAGCCACCCTCTCTGTGCTC
TACTCTTCATGACTGGAAGAGTTTTCTCTTTCCTTAGGGA
TGGGAATGCCAAGTTATATCCTGCTTCTCTCAATACCGTG
CCTCAGAGTAGAACCCTATGCTCAGACCCCTCAGGTCTGC
CCTGGATATATAAAGGGAATCTTTGGAAACATAGAAAACC
CTTTATCTCTTAATAAATCCTGGCATTCAAGGTGAATTCC
TCTTCATGGATCCAAAGAGTCTAACTTCAAACTGAAAGCT
CAGGAATGATATCTTGTTCTGGACCAGTTCTACTCAGGCT
CTGATCTCTGTCTCTGAACTGTTTGTTACTGTCTGCAAAA
ATAAAATATAGGAATTGAGACTATTTGGAAACTTTTATAG
AAATTTGGCAGGGTAATTTTATGTTGTTGAATTTAATTAA
AATCTTGTACTTCTTATGTCTGTGTCTGTTAATTTAATTT
TTCTAGTAATTTATACTTTGATTATATCTTTTAAAATGAC
ACATTGGATTTTTTTTTTTTAATCACCCTTTACCACAGAT
AGTTTGAGAAGTGCTGTTCTAGGCTGTATCTGAACTTCCC
CTTAAGGAAATGCCAGTGTCACAATAGGTGGAGAAGCCAT
AGGAAAACAAGGAACTGTTCTCTACACCAAAAATACAGTG
GCTTACTATCTCAAAAATAGGTCTTCATTATGCAGCCATT
ACATTAATTCTCTTGAAAAATAAAAATGTACCTCCTATTC
TAAGGGGAAAAAATAGAAAACTAAGTTGCATATAATCAAC
AGGTTATTTCCATTAGACATAATTGCCCACTGACCTATCA
CAGTTGGGTTAGGACTAAATCCAAATGGATTTAAGGGCCG
GGCACAGCGGCTCGTGCCTGTAATCCCAGCACTTTGGAAG
GCCAAGGTGAGCAGATGACCTGAGGTCAGGAGTTCGAGAC
CAGCCTGGCCAACGTGGTGAAACCCCATCTCTACCAAGGC
TACAAAAATTAGCCAGGCATGGTGGCAGGCACCTGTAATC
CCAGCTACTCGGGAGGCTGAGGCAGGAGAATCGCTTGAAC
CTGGGAGGTGGAGGTTGCAGTGAGCCAAGATCATGCCATT
GTACTCTAGTCTGGGTGACAGAGCAAAACTCTGTCTCAAA
AAACAAACAAACAAACAAACAGAAAACAAATGGATGTAAG
ACTTCTGGAGAATAGTGCGGTATAAGGCATCAAGCCAATG
CATGCAGTTCCCTCATTATTAAGTATATAAGGTACAGACC
CAACTGTAGCAAAATGCATCTCTAAAGTACCATGGCATGA
ACAAGATAAAGTTAATTTTCTTTTTCATATATTGGTTCAG
AATTTGGTAATCAAGGATCAGCAGATGGCTCTGCTACCTC
CAACAGGTGGCTCCCCTCATTGGGTCCAAAGGAATTGATC
CAGTTCCCACTATCTCCCAGTCAGGGAAAGGGAAAAAGCA
CTAGGGAAGTGCATACCCAAATAATGCCTTTAACGACAAG
ACAAGTGTTCTGTAGTTAGATGGCCAGTTTCCCAGTGGAA
ATTCTATTCCTATTATTGGTGGGGAAAACAATAATACTAA
TACTTCACGGGTCTGAGCATAGGGTTCTACTCTAGGGCAT
GGTGTTGAGAGAATATGACTTGGCATTCCCATCCCTAAGG
AAGGAAAAAATTTCTTCCAGTCATGAAGAGTAGGGCACAG
AGAAGGTGGCGGGGATTCTGATAGGAGAGTCCTTGTTTTG
TCCTTGAGGTTGAATTCCCTTGGCTCCATGGAAATAAGGC
TGTCACACTATGGAATCTTACTAAGCTGAAAATTTTTATA
AACCTTGAGCTTTTCTGAACTTGTCAATACCTAGTCACTT
ACAATTTTATAGTTAGAAACCTAAATAATTATCATTTTTT
AGATCTTTCCAAATTAACCAAAAATTTCTATTGCACTTAT
CATTCTCAAATTTTTCTTGAAAAATTTCCCCCAGATATTT
TGGTAGTATTGTGATTATGAGATAAACAGCTAGATGGATT
AATTTTTTAAAAAGAAAAAAACCTGTAATTTATCAAAACT
AATTCAAGAATATATATAAAACCCAAACAATTTTTAACTA
AAAAAAATGTAAATATGTCACTTAAAATATCTGGCCAGAC
TCAGTGTGATTACACCTGTAATCCCAGTGCTTTGGGAGGG
TGAGGCAGGAGGATTATCTGTGGCCAGGAGTTCAAGACTA
GCCTGGGCAACATAGTGAGAATCTGTCCTTTATTTAAATA
TATACATATATTCCTATAAAGAAAACTCTAGTCCCAGATT
GCTTCACTGGAAAGTTCTGCCAAATATTCAAGAAATAGAT
AATGCCAATCTTACGTGAACTATCCCAGAGCATAGTGCAT
AGGCAGGTAATGTAGGGACGGGCATCCCTGGCAGGAACAG
TAAATGCAGGGGCACCAAGGCAGACAACACAATGAATCGG
GGAAACAAGTTGTTCAGTATAGCTGGAGCTCAAAGGACTT
TTTGGAAAGAATCCAAATAAAGCAAAATATCAACATCAAC
TGAAAACTTCTTGCTAATAATATCCTACAAAAGGAAGAAG
TCCTGACTGTCTCTACAAGTGCCCTTAAATGGTGTCTTAA
TCACACATCTTTTCAAGGACTCCTATAAGCCTGCACCTGG
GATGGCAGATATGCTGAACACAAGCTGCCTTGCCCCACAT
CTGGGCCCATAATATTTATGATAATAACAACTTGTATTTA
TTAAGCACTCTACTAGATACAGTGCTAAGCACTTGACATG
AATTATCTCAACAATCCTTACAATAACCCTGTGAAGCAGG
TGCTATAATCTATTTGCATTTTATGGATAATAAACAAGCC
TGAAAGTGGTTAGGTAACTTGCTTAAAGACTTGGCTAATA
AGTGGCAGAGATAGCGCTGGAACTTCAATCCTTCTAGCTA
TAATAGTCATGCTCTTAGCTACTATGCTAGCCTGCCTGGG
CCAGACATCACTAATTGATCATTGCATTCTCTTTTTTATC
TTTTATCTTTTATCTTTTTTTTTTTTTTTGAGACAGAGTC
TCACTCTGTCACCCAGGCTGGAGTGCAATGGCATGATCTC
GGCTCACTGCGACCTTTGCCTCCAGGGTTCAAGAGATTCT
CCTGCCTCAGCCTCCCGAGTAGCTGGGGCTACAGGCATGC
ACCACCATGTCCAGCTAATTTTTGTATTTTTAGTAGAGAC
GGGTTTCACCATGTTGGCTAGGCTGGTCTCGAATGCCTGA
CCTCGTGATCTGCCCTCCTCAGCCTCCCAAAGTGCTGGGA
TTACAGGCGTGAACCACCACGCCCAGCCGATCATTGCACT
TTTTCGCGCAGCACAGACCGAGCCTCCCAACTTCTTTTAG
TGCAGTGTTCTAGGGAGCCACTGTAGATTAATCAGAAATG
GCGCATGAGATAGGATCATTGCTGCCCTTGGCCTATACTC
TAGTGATGTCATCTCAGATGCAGCCTCAGATTCTGATTCG
GCACTGGAATCCTGAATAAGTGACATCAAATGCTGATCTA
GCACCATAAATTGCATTCTAGCGTATTTACTTGGAGCTTG
CATGGTTTTCTTTATAGGCTGTCCTGGCAATCCTAAGGTG
CAACCAAGGCTGACAACCATCTGCCTTCCTTATTTCTGAC
CCTTTAAATCAATCTGAAGCACTCAGGATTGCTGGCCCAT
AGAGAGAAACTGAAAATCTCAGCTTGTCTTAGCTACCATT
ACCAAAAACCCAGCTCCTTCACCTGTTCCTAACTTTTACT
TTGTTCTCATCCTTCTTGGCTCTCGGGTCCTGTGTTGCAA
TGGGTGGAAACAGCCAAGTTTCATCTCAGGCTGTAGAACC
CAACCCTGATCTTTTCTCTAAACAAGCAGGAACCCTAGGA
GCTAGACAGAGGCTGGGATGCTGTATCCTAGAAACAGGGG
ATGCTGGGGCTCCAGGAATCTTGCAGAGGGATGTAGTGCA
TGGAGGTGAGGGAGGGATCCAAGGGAAAAATGGAAGTTAA
ATTCACGGGCAACATTCCAGAGATTCATCATCAAAGCAGA
GGACCTAGGCAAGGAGACTCTAGGATCATGATCCAGGGAA
AACAGCACAGAGAAGGGAAGGGTTTGTAGCAGAGGTCAGG
TGGTGAAGTCTGGAGAAATTCTCTAAGGTGCAGATAATAC
CTGCAGCTGTGATTTACCATAGCCTATGACCTAAGACTGT
AGTCTCACCTGGACCTAGCCGTTTACCTGCAGAGCTCAAG
GAATTTGTGTGGTTATCCTTTTGCCACCTCAGCTTCAAAT
AAAAGGTTTGGCAAAGGTTTGGGTTTGGGGAGCCTAAAGC
AGGATTTTGGAGATTAGCCAATGAGACTACAGAGATTCCT
TTTTTGTTTGTTTGTTTGTTTTGTTTGTTTTTTTGATTTA
GAGTCTTGCTCTGTCACCCAGGATAGAGTGCAGTGGTGTG
ATCTTGGCTCATTGCAACCTTCGGCTCCCGCGATCAAGTG
ATTCTCATGCCTCAGCCTCCTGAGTAGCTGGGATTATAGG
CATGTGCCACCACACCCAGCCTTTTGTTTTTTTTTGGTTT
ATTTTTTTGTTTTTTTTTGAGACAGAGCCTCACTCTGTCG
CTGAGGCTGGAGTGCAATGGCATGATCTTGGCTTATTGGA
ACCTCTGCCTCCTGGGTTCAAGCGATTCTCCTCTCTCAGC
CTCCCAAGTAGCTAGGACTACAGGTGCCTGCCACCATGCC
TGGCTATTTTTTTGGTATTTTTTAGTGGAGACGGGGGTTT
CACCACGTTGGCCAGGCTGGTCTCGAACTCCTGACCTTAG
GTGATCTGGCCGCCTCGGCCTCCCAAAGTGTTGGGATTAC
AGGCATGAGCCACCGCACCTGGCCCCTAGTTTTGTATTCT
TAACAGAGACGAGGTTTCACCACGTTGGCCAGGCTAGCCT
TGAACTCCTGACCTCAAGTATCTGCCCACCTCAGCCTCCC
AAAGTGCTGGGATTACAGTCATGAGCCACTGTGCCTGGCT
GGGATACTGAATTTTGAATCAGAAAATCTAGACTTTACAA
TAGTCAAAACCATATCTTGTCTTTCTGCTCCATTACCCAG
AATTTTACCTAGAACATCAGTAGACCCCTGAAAACATTGG
TCAGATAAAAGTGAATAAATGATTAAAGAACAAATTAACA
AGTAAATAAAGCCCTATATAAATAAAGGCCCTACTAATCC
ACCAGCTACACTCGTGTGACAAAGGCCCCAGAGATACCCA
TGCTCTATATCCATGGAATTGTGCCATAGGGCTGGCTTAC
TGGGGATTCTATTTACCTGTGGTCTTGATAGACCTCCCTG
GAGAAACAGTAACCTGACATCTGGAGAGTACACTTGGCTG
TGAACTAGGTCAGATCTGCAGACTTGCTGTTTACCCACCT
ACACCCACGCCACACACAGCAGGCCCCTGACGAGAGCCCT
GGCATCCTTGCCTTGTGCTTCTTCACCAACCCCTCCCAGA
TCTCACCTGGCCTCTTTGGTCCCAACTGTGTGCCTCCTCT
CTTCTCTCTAGCTTCTTGCTCTTCTCTATGCCCTTCACCT
GACCCTGCCTCTCTGGTTGCGACCTTGGCTCCCCTCCTAT
TCTGCAGTGAGCATTTACCCTTCAGTCATATCTGCAGCTG
CCACTCTGGGCAAACTCTCTCTTACTCAAACTTGGCCTCC
ATGTCCATTGTCCATAGGCTGATTTTCCCACTGTCACACT
TCGTGGGTGGAATTCAGACACCAGGACTGGGCATCCTGGT
CAAAACCAGGGGCAAAGGCTCTCACCTACATTCTCGGGTG
GGAGGCAGGGGCCTCAGGTGGCCAAGAAACTCACCCCATA
ACTGAACAGAGGTGGCATGCCCATACTCCGTCCCTGGACA
AGGGAAGCTCAAATTCAAATAGTATACAATATTGTGTTTC
TCACATAGTGAAACCAATCTTTCAGAAATGTGTCCCGAAT
TCCTAGGGGGAGGAAGGGAGAAAGATCCTCCAGAAAAAAA
AAGAAAAAAAAAATCCCAGTAAAAAAGTTGGTCCACTGGC
AATATAGTACAAACACAGATCTTCGTAGGAAAACATCTCC
CTGATTTTGGGGATCCCATGAAAGTAACACGGGGCCCCAT
GAAAATAACGTAGATGAGGCAGCAGAGAACTGTCAAAAGC
TGTGGAAACATGGAAAGAGTGATGATAACGCAGAGATTAG
AAGTAAAGCAAAAGCACAAGTGAACCTTCACAAAGCTGGG
CTAGGTGATATTAAGGTAGCTGCTATTAACCAGAAATTCC
CAGTCAAGTCAACCTGGGTTGGCAGTGGTGGCCACCAGAG
GGCGCTAGAGTAGAGTCCGTGGGAGAACTTCAGCGGTGGC
TCTGCAGGTTTCAGAGGCACCTTCCTGGAGGACGAGTTTG
AAGGGCTGAGGGTCCAGCAGTTCTGTGGGTTGGCGGCTCT
CAGGAGAAAGCATGAAGACATACTTCCATCCTCACAGCCC
TGAAGGTCCTTGCCTGGACTGGAAGCTAAAGAAGTGCATG
CTATGTTGTTTTCCTAGTGACAAAAATCCCAGCTGGCCTC
TGGTTAACTTTTCAAACAAATGGCACTGATGCGATATTGG
GTGAACTCCAGGTGTCACTGACTTGATAAAAGAAAAAAGC
TATTTTCTTCCCGTTTTCCGATGCAGTGAGGATTCCACAC
TGATCTCAAACACAGTGAAATACATAAAAAGACCCTAGCT
TAGTGCCAGGCACCCAGCAAACACCCAATAAACATCTGTT
CCCGTTCCTCAATAAACCCCTTTTGCCTCTCAGCCTCCAG
CCTCCCACACTGGTGGGCCCATGTGCCCCTCAGAAGTGAG
GCTTTTGGGCCCCGTAAAGCAGCAGCCCCTCTGGCCAGAG
AGTCTTTTGTCCCAGAGCCTTTGTTGTTCCAGATTTCTCA
CTGTGAGGCCTTGGCAGCTGCCAGGGGACCACCCCAGGAG
CTGGAATCTCAGCTCAGAAAGAGAGCATTATACCCAGTCC
TTCTTCTGCTCCCTTCTGGCCCTCCATGCCCCAGCCCCAC
ACCCAGCCTCGACCATAATGCCCTGCACACCCTCACCATG
CCCCCACTTCTCCACAATGTGTTTCTAATCTGCCCAGGAA
CAGTCACCAGCTCAGTTTTCCTGCCTGGTCTAATTAGCGT
GGCCTCTGGGCCTGGGCCCGGGTGTGTAGCCCAGAGGCTT
GCACGGAGGTGATCAGATTGCAGGGAACAGTATGTTTCCC
TCCCTGCCTCTGCTTGTTTTCTTCAGGGGCCAGGGCCAGC
CAGCTGAGCCGTCTTCCTCTTCCCCTGCTTCTCACCATCC
CTCATACATGATCTGACTTCAGTGGGTGGGGGGATGAGCA
GAGGGCGTGACGCACGCGAGTGTGCATGACTCGCAAGCAG
GGAGTGTGAGCTGTGGGCAGGTTTCTTAAGGGGAGGCAAG
GCTGCTACTACTCCGGGAAACAGGCCTGGGAGCCAGGGGG
AGTGGAGGAGGAAGGCCAAGCTGGGGATTTGTACAGACCA
GTTCTGGCCAGATCTCTTAAAATGTTTCATTCTTGCATTG
CTGCTGCTGCTGTTGGGTTTTTTTCCCCCCTTCCCTGTGC
TGAGCTGTCATTTCTTAGTCCAGCCAGGCCCTTATGAACT
TCTGGTTCCTCTAAGCAGTAAACACCCTGGTTTTCCAGAC
CACACCATAGCTCTCTTTTCTCATTTGCCTTCAAAATGCA
CTTTAAAAAAAAAAAAAAAGTAGAAAATGGCAATATCAGT
GATAAGGGCAGGACATGCACTTAAAAAGAACAGTTCAATC
TAACATTCATCGAGCCTGCTACCTTCCTCAGCTTTATTCT
CTCCTTTCTTGTTCTTGGCAACAGCAGATAAGAAATCAAC
GGTAGGTCAATACATGAAAAATGTTCACCCTTTTATAGTA
GTATTAAAATAAATATTTTCAATGACAACATTAAACAGTT
AGTAATTAAAGCATGAGCAATGTTTATACTTCCAAGGGGC
TGGACTCCCTTCTGTCCACATCAAATTTTCCACAAGGGTT
GGTAACAAGGTGGCTGGGAATGTTGAGATGTGAACTGGCC
TTCCAAGGATCAGGAGGGCAGCTGGTGGTGGCTCTGCTGT
CTCTCGTCACTCTCAGTGGCGACATCACTGTCCATCCTCC
CCAGTACTAAGATCTGCTTCAGGAAAGAGCCTGAAACCAG
CTGGGTGTATCTCATGTTCATGAAGGAAAATCACAGTAGT
GGTCCTCAGTGGGACTCTAAAATGACTTCACATCAGCCTC
ATTTGGTAAATGAGGAAACTGAGGCTCCAAGAGATGATGT
GTGTCACCCAAGTTTCCATAGGAGAGCTAGAAAAAGACCT
TGTTCCTGAGGTCCTGGGAGAGGGTCCCACTGCCCAGCTC
TGATGGATGAAAGGAAGGCCTTTTTCCATGGTACCAGCTG
TTGCTATGGGCAACCCTAGAGATCACTCTGCGGGGTGTGG
GATCCTTCAGGAGAGCTCATGCTTCCATTTGGAGAGAACT
CACACAGAGGGTGCCGTGGGGACTAACATAAAAATTCAAG
AGTAGGGAGACAGGAAGAGGAAGGTCAGCAGAACTGTCCA
GATTTCTACGATGCCTGCCCTTCTTACAGGCAAGCTAAGC
CATCTATGTGTTAGGGGGCATGGTTGCTGGCGCTCCAGAG
ACACCTCGGATCTGAAGAGCAGACAAGAGCATCTGTCATC
TCACAGAGCTGCCTTGAGATTTGAATACTCGTTTTGTCTT
TGAACTGGAGGTTTACTCTTAGAGCTCTGTACCCAGATAT
TCCATGGTAACCCACTGTCATATTCTGCATAGTCCTCTGA
GATAAATATGGAGAAATTATGGAGTGCAGAGGAAAGAATT
CTGAACCTCAAATGAGAAGAGCTGGGTTTTTGTCTGGCTT
CACTCCTTACTTGTGTCTAATAAAAAGCAAATCAAAATTG
AAAGTAAGAGCTAAATTTTTGTTAAGGCAGGATTTTAAGG
CAATTGTTAAGTCAAAGATGTATCTTAAGCACCACATTCA
AAACCATTTATTCTCGTACATCACTCTTACTGTATTTTCT
AGACTCTAAGAAGCCACTAAGACACAGCAGCGAGTTAATA
ACAGCTTTTAGGGGGAAAGGAGAAGAAAAAAGGTTCTCTG
TTAAACATACACATCAATTGTAAGATACAGGATTTCCGAA
ATGTCAGGTATGAAGATCAAGCTTCTTGGAATGAAAGAAA
CAGTGGTATTGTTACCATTTTGAAGGAAGACTGGCTCAGG
GAAGGGCAAAAGACGTTTTTGAACACACAGGTACTTATCG
GGGTAGTAGAATGTTCCCCAAATTCTCCTTTTTATACCTA
CATCCTCTTCGGCTGTTCCTCCTAGTCCTCAGTCTTTTGT
TTACCTGTCATTTAAACTTTCCACCAGTTTGGCCAATGGC
CATTGTGTCACCTGCAGCTCAGACTTGTCCAGGCAAACAC
TGGCTCACTGACCAGGTGCTCAGCAAGCCTCCGGGCACAC
ACACCAGCCCCGCTCGACCACACCCATGGACACCTGGTAA
CACTGCTTCATACTACATTAATTTTCCTGTAAGCAGACTT
TCTGACTTAAATCATTTTGTTTCCGAAGTAAAAGTGATAA
TTTCACTTTACATGCAAAACCTGTATCACTTCTGTAGATA
CAAAGTAAGCATAAAATTAGCAAAATGGGCCAGGGGCAAT
GGCTCACACCTGTAATCCCAGCACTTTGGAAGGCCAAGGC
GGGTGGATCACTGGAGGTCAGGAGTTTGAGACCAGCCTGG
CCAACATGGTAAAACCCCATCTCTACTAAAAATACAAAAA
TTAGATGAGTGTGGTGGTGCAAGCCTGTAATCCTAGCAAC
TCAGGAGGCTGAGGCAGGAGAATCACTTGAACCCAGGAGG
CAGAGGTTGCAGTAAGTTGAGATCACGCCACTATACTCCA
GCCTGGGCGACAGAGCCAGACCCTGTCTCAAAAAAAAAAA
AAAAAAAAAAAGTAAAATGGAAACATGGAACCTTAAAAAA
AAAAACTATGTTGATTCTAATACCCTGTGTGTAGAATAAA
TCCAATCAATTTATGAAAATAATTTCCTCCATGAGAAAAA
TGAAACTGTTTGTAATCTTTCCATAAAAAAGGAATATTCA
ACCCCATGTACTAAGTTTAAGAGAACAGCGAGGAGCTGTG
TCTATTAGGGACAGTAACACGTAGGAGCCACAGTACCAGT
TCCCGCAGAGTAGCTGTGTGACCACGGGTCAGTTTCTCAA
CATCTGCGTGCCCTAGTTCCTTGTTTGTCAAACAGAAATG
AAAATAACACCAATAGGGGAGCTATTTCTGATGACTAAAT
GAGTTAATGCAGGCAAAGCACTTAGGACAGTAGCTGGTAT
TTAGTAAGGTCTCAATACATGTTAGCTATAATGATAATCA
GGAGTCAGGGTATTACAATTAGTAGTATTCATGACTTAAA
ATTCCTACTCACTGGAGTTGGAGTCAGAAAGATTTTTAAG
ACATTAACTGTTTTCTCTGGTAAGACGGTTACTCAGAGTT
AGTTACTAACCAAAATGATGAAAGTGGCTGTTGCCCAACA
ACTGCTCCTTAAAGAAGTCATCTCCAGGATGGAGTGTCAG
AATATGTCCCGTTAAACCTGGTCATGTTTGGAAAGTGATG
GAAAGTGGGTTCCTAATCTACTCCCTGCCACATTCCAGTT
TAGAAAAATACTTATAAAGACTTTATTTTCATTTTCCAAG
GATAGCTGTGTTCAAAACAATTTTGAACTAGTTATTCAGA
TGAATTCATTACCATGTGCTTCAGATAATGACAATAGTTT
TTGATAAAATTTGAGTCTGGTTGAATGCTTGCTTGACTAG
AAGACACATGTGTGGGTCCCTGGTGTACTGTCTGGGCCAG
TGACCCCTTACTGAGCATGAACTATGTGCTATGCAGGGTT
AAATTATTTAATTCTCATAATAACCCAGTGATGTAGGTAC
TCTGTCCCCATTTTATGGCTGAGGAAAACCAAGGCACAGA
GTGGTCAAGTGACTTAAGATTACAGTGCTAATCATGGGTT
TGAGATGGAATTCAGAGGTCTTCCTCGGCGCCAGAGCCCT
GTTCTCCAAGCTCGTCTGCCTCGTGGGAGCAACAGTGTAA
TCTGAGGCCACAGCCCTGCCTTGGCCTTTCCCACTGGCCC
TGGCCTCAGAGAAAGGCACCAGGGTGGGATGTTCTGCCCC
TATAGATTTCTGCTGGCCCAGCCCTACCTGGAAACCCAGA
TGATGAGCAAAGAAGCCCCTTGCATAGGTGTGAGTAACAG
CATGTGGAGGGTCTCCAACGGCCCCAGGCAAGGGGAGGGC
ACCGTGTTTCCCTACCCGATTCCCATCCTTCCTTCCTCCT
ACTTCCTTCTCCTGTTACTGTTAAACCCCACCCCTCAATG
GCAGGCACCAAGTTTCCTACCTCCTTTCCTGTACGAGCAA
ACTTATCAGGTTAGGCCTGTAGACTGTGTTTGATAAAAAC
TGAATTGGCACATAGTAGGTCTCTAAGGTGTATGTCAACA
AATGATAAATATAATTGGAATTTTCTTTGACTATATACTC
CTTATGAGCAAGAACTCTGTCTGATTTCTCTGTCTCACTA
GAGCTTATTACAGTGTCCAGCACATAGTAGACGCTCAAGG
AGTATCAGTTACTGAATGTCTGGTGCAAAGGAGCCGGGAA
AAAGTCTAAAGAAGAAGGGATGAGTTTGGGTTTTACTTTT
AGTGCCAATGTTCAAAAGCATTTTTTAAAATGTTCTACTA
AACCCAAAATATTTCACTGAACACCTGGGAAATCTCAGCT
CTGGGAAGATCTTCCTATTACACCTCACTGCCTCCCTATT
CCTGCTTCACTCTGAAAGTCCTCAGGTTATTAGGGAAAGC
TCTAAAGGTGGAGGGCTGCTGGCAGGGAGATAAACACGCA
GAGACAAAAGGAAGGAGTCGACGAAAACTAAGAGATGCAG
TGAAGATGTACGAGAGTAAGAAAACACTTGAATTCCTTCC
CACGCGTGGCCAGGTTGCTAGGAAGGACCTAAGACCTATG
TCAGCCCTTCCCACCCTCACCTGGCAGTGACCTTGGAGAG
GGACTTCAGAGACCAGAGCTTTCATACTAAAGGAAGATTG
AAGGTTGTGATTATTGTTCACTATCCAAGGTCCAACTTTG
TTCTCAGTCTCATTTCTTTCACATCTTGACTGTTCCTGAG
TACTGGGGTTTCTTTTCAAAATAATTGAGATATGTGAACT
CGGAAGAAGCCTTTGAGGGGAGCCTGGGGTTAGGTTTTAG
AGGAATACAGGAGAAGAGGGGGAGCTCTCTTTGATAGGAG
CATCTAATGACAGAAGGAGATCTCTGTGGTGGTGCTTCTG
AAAGACTGGTAACAGAGGGCCCCATGAGAAAGCTTGTTGA
GGGAAGGGGGAAGTGGTTCCGAGAAATGAGCTCAGAAGAG
CCCTGACTGCACATTGCCGTGGTGTCTCCTTGCTCCATTA
CAACAGACATCACCTAACACATGACAAAAGCAGTCTGCAA
AGGGGAAGGGATGGCTGACTCCAGCCCTGCTGAGTCACTG
TAGTTAACTTCCCACTCTCTGTCCACTGCATTTCTTTAGA
GCTTCTTGAGACTGGCCCTCGCAGCCCAGCTTTGAGTAAA
TTATTAGCTCAGGAATTCAGCTTTGAATTTAATCTTCCCA
GGTAGGATCCTCATGGCCTCTAGTTTGGCCATTCAGTCTT
TCCAGATAGGTTCCTTATGGCCTCTCTCTTAGTAGGCCAT
TACTTTCCTTGTTTTCCTTGACTCCTGAAAGCTGTGTGTT
TTGGTGTTTTTCCCCTACAAGCAATTTTAACTTTCTTTTT
TTGCACAGACCAGCCACGGCTCCCTGTGATTTCAATCCCA
GCTCAATATCACATTCCCTCAGACCATGTTGTTTTAGCCT
GGCCCTGACACTCTTACAGCTAATTTATTCATTTCTTGCC
CTGAAAAACCTCTAAGTCTTAGCCCAGCCCTGGGAGCAAG
ACAGGATTAGTCTTGTGTGGATTTTTTATCTTGACAGTTG
AAGACTTTGGATACCTAAAATCAAATTCACTTGTGACCCA
GGCCACTCAATGCTACAGGTACACAGAGGGACAGTCCCTG
GGTATGTTGCTATGTGACATACAACATGCATGCTCGTTAG
GATCCCTCATGAAGGCAGGCACTGACATACTTACTTACTC
CTTTGAAACCCTAAATTTAGGCCAAAGGAAATGTCACCTC
AAATTGGGCCCATGGTCCATCCAACTCAGGCAATAACAAC
AACAGCCAATATCTACTACACGGTGCTGACATTCTGCTAA
CCACTTCTTAAGCATTTGCTTACTTACTATGGTTGTTCTC
AAAACAACCCTGAGGAATGGATATCATCATCAACAGTTTA
CAAACAAGTAGGGAACTAAGATAAAGCACAGATCACCCTT
GAACAAGCTTGAACTGCATGAATTCACTTACAGCTGAATT
TTTTTCAACAAATATATTGGAATATTGTTTGGAGATCTGC
GAAAATTTGAAAAAAACTCACAGACCAATGATGTAGCCTA
AAAAATAAAAAAATTAAGAAAAAGATATGTCATGAATACA
TAAAGAATAAAAAGATGTTAGTCTATTTTATCATTTACTA
CCATAAAATATACAAATCTGTAAAAATAAGTTAAAATGTA
TCAAAATTTACACACACACTTACAGACCAGTGCCATTTGC
AGTCAAGAGAAATCCAAACAAACATAAAGATGTAGTATTG
GCCAGGTGCAGTGGCTCACGCCTGTAATCCCAGCACTTTG
GGAGGCCAAGGTGGGCGGATCACGAGGTCAGGAGATCGAG
ACCATCCTGGCTAACATGGTGAAACCCTGTCTCTACCGAA
AATACAAAAAATTAGCTGGGCGTGGTGGTGGGTGCTGGTA
GTCCCAGCTACTTGGGAGGCTGAGGCAGGAGAATGGCGTG
AACCCGGGAGGCAGCGCTTACAGTGAGCAGAGCTTGCGCC
ACTGCACTCCAGCCTGGGCGACAGAGTGAGACTCCGTCTC
AAAAACAAAATTTAAAAAAAAGATGTAGTATCAAGTTGTC
ACTGCATAAAGTTAACTGTTTGGAGTCACCTCCTGCTGCT
ATTGCAGTGAGCTCAAATATCATGAGTATCCACTTAAAAC
ACTGTGTGATGCTGATCATCTAGAGTGAGCAGTTTGTCTC
TCCAGTAAACTGGTTCTTGCTTATTTTTCATCATGTTTAG
TGCATTCCCATAAACTTTGAGTAACACCATGGGACTCATG
CGAAGTGCCATTAATAATGTTGGAAGTGCTCCCAAAAAGG
AAAGAAAAGTCATGACATTCCTAGAAGAAGCTGAATTGCT
TGATATGTACCATAGACTGAGGTCTGCAGCTGTGGCATCT
GCCATTTCAGATGGAGGATTCATCTTAGAAACAGACAACA
TAAACTTACAGTAACAATACATACAGTACTGTACTGTAAA
TGTATTTTCTCCTCATGAGTTTCTTAATGATATTTTCTTT
TCCCTAGTTTACTTTATTGTAATAAGATAGTATAGTACAT
ATAGCATACAAAATACATGTTAACCATCTGTTTCTGGTTA
TAGGTAAGGTTTCCAAGCAATGGTAGGTTACTCGTAGTTA
AGTTTTTGGCCACTCAAAAGTTATACATGGATGAATTTTC
AATTGCATTGGGGGTCAGTGCTCCTAATCCCTGCATTATT
CAAGGCTCAACTATAATTGCTCAATGTCACCTATCTTGCA
TGCTATAGAACAGGACTTGGACTCAGATCTGTCTGAATCC
CAAACCCAAGCTTTGAACCAATTAAACTCTTAGACTGGCC
AGGCGCAGTGGCTCACGCCTGTAATCTTAGCACTTTGGGA
GGCCGAGGCGGGCGGATCACAAAGTCAGCAGTTCAAGACA
AGCCTGGTCAACATAGTGAAACCCCGTCTCTACTAAAAAT
ACAAAAATTAGCCCTGTGTGATGCTGGGTTTCTGTAGTCC
CAGCTACTTGGGAGGCTGAGGCAGGAGAATCACCTGAACC
TGGGAGGCAGAGATTGCAGTGAGCTGAGACCGCGCCATTG
TACTCCAGCCTGGGTGACAGAGCGAGACTCTGTCTCAAAA
CAAAACAAAACAAAACAAAACAAAAACTCTTGGACTAAGG
CATTTTGGGGTGAGAATCACACTCTTTACAAGCCACTGAC
CACATAAGGTTGGGGTTAAGGTCCCCTGAAACACTGTTTA
GCTCTCTTAACAACCTGACAGTCTTGTTATCTATAAGTTA
ATTCAATTCCTCTTGAATCTGAATGTTCTGCTTACATAAA
GTCTTGAGTAACAGTTTTCTTTTCTTTCCTTTTTTTTCTG
AGATGGAATCTTGCTCTGTCGCCCAGGCTGGAGTGCAATG
CTGCCATCTCAGCTCACTGCAACCTCTGCCTCCCGGGTTC
AAGCAATTCTGCCTCAGCCTTCTAAGTAGCTGGGATTACA
GGGGCCTGCCATCACACCTGGCTACTTTTTATATTTTCAC
TAGAGACGGGGTTTCATCATGTTGGCCAGGTTGGTCTCAA
ACTCCTGACCTCATGATCCGCCTGCCTTGGCCGCCCAGTG
CTGGGACTACAGGTGTGAGCCACCACACCCGGCCAACAGT
TCTCATTAGATTAACTCTTCCTATGTGCTTCCTCTTATTT
GAGCTAATGCTGTTTTCAATCATTACAGAGTAGTCCTTAA
TTCTAATACTACAAGATCTGTGAATTTCAATTTCCCCTAG
TAGAAACTTTTGGTTTTCTTTAGATTTATTTTATCATGCT
TTAAAGGTCTTATATTTCCAGGCCAAAAAGTATGTGTACA
GTGTTTATATAAGGCAGCGGTCTCAACACCTTACTTCATG
AAAGCTCCAAGTGAACCAACAAGCTCCAGACTGTTCCCTG
TATATGCGTTCATTTTCCCACCACTCTTCAAATAGAAATA
CTATTCCCTTTTCGCCACCTATTCCCTGTATCCTCATAGG
CAAAATCTATACTTTTTTGTAGTGTAGATTTTGGATTAAC
ATTGCCTCCCTCCTTGAAGCCTTTTTTGGTGGCCCCCAGA
TGGAAGTGATTTCATTCTCAAGTGAAGTAATACCATAGGA
CCATATATCCTGTATTCTTTGCATGATACTTGTCACTTTC
TTGTTGGATTTTGGTTGCACTAGCTCTTTCATATTTCTCC
TAGCTACTTGAGACCAGGTTCTGTATATATTTTCTAGTGA
CTTACATTAAATTAGGTACTCACATATTCGCTCAATGCAT
CAATTAATATATACATAAATACTTATACTTGACTTCTTTC
TCAGAACATTTCCATTTCTTTATCAGAATGATACAACTCT
AACTGCTTGAGGCATTCCAAGTAATAGATCATCATGAGCT
TACACAAAGCTAAGACAATATCTTTTAGTTTGTACCTGAC
ATCCTTCTGGCAATCGCCAACATTTAGAATATTTTGACTA
ACACTAAAATTGCAGTGGCACGTCAAAGTCTTCTTGGGAA
AACTGAACCCTTTCCTGGATCGTAACTGGGAAGCCTGTGT
TTGTCATCTTGAAACAGGATGTGGCTACTTCTCTCATAAA
TGCATTATTTCTTTGCTTAACTTTAATTTGAAAATACTCT
TATCTTACCTACAATATTAAGATTGCGCTGGCCACACTTT
CAAATTATGTATCTTATAGACGTGTTGTCATTAGTTTCAT
GCACCATTACTACCAGTAAAATCTCAAAACTAAAGACCCT
TTTATGACAAAAGAAACAGCATTCTAATGTATCTCCCCCA
GTATTTAAAGTCCGCACATGAATTGTTCTGAATTTCTGGC
TCATGCTAGAATGCAGAACTGTCAACCATGGCAATATTTG
TGGTGAATATTGGCTAAACTTTCATTCTCTGCACATACCG
GGAATATTTTCACTAAAACTATTTAAAATATATTATGCAC
CCACATGCAGCTGGTGTTGTACAGAGTACTAAAAGGCACA
GTCTGCAAGGAATTCAGAGGCATCAGAGCTGCCTTTCAGA
TCCAAAACTGCTCTTTTTCGAGAGACCTGAGAGTGTACAC
AGAAGGGAAATCATGATTATCCAAAAGCTACTGCTGCAGT
TGTTGTTATGTTACCTATGTGATTACTTTCTCTCAAGGAG
AACATGGTGCTTGCAAAATAAGGGCTTTCAACCTATTTTA
ATCTTTAGTCTATTTTCCTACTCTACAAAACAATTTGACA
CTGTGTCATTACAGATCAGGATTCCAAAGCCACCTCAGGA
ATAGCAGAACTCAAAGGTTAATGTGTGTAAAGAATCATCC
TTTTATATGAAAACAACAACCCCATCAAAAAGTGGATGAA
GGATATGAACAGACACTTCTCAAAAGAAGACATTTATGTG
ATCAACAAACACATGAAAAAAAGCTCATTATCACCAGTCA
TTTGAGAAATGCAAATCAAAACCACAATGAGATATCATCT
CATGCCAATTAGAATGGCGATCATTAAAAAGTCAGAACAC
AACAGATGCTGGAGAGGATGTGGAGAAACAGGAACGCTTT
TATACTGTTGGTGGGAGTGTAAATTCATTCAACCATTGTG
GAAAACAGTGTGGCGATTCCTCAAGGATCTAGAACCAGAA
ATACCCTTTGACCCAGCAATCCCATTACTGGGTATATACC
CAAAGGATTATAAATCATTCTGCTATAAAGACACATGCAC
ACATATGTTTATTGCAGCACTATTCACAATAGCAAAGACT
TGAAACCAACCCAAATGCCCATCAATGATAGACTAGATAA
AGAAAATGTAGCACATATACACCATGGAATACTATGCAGC
CATAAAAAAGGATGGGTTCATGTCCTTTGCAGGGACATGG
ATGAAACTGGAAACCATCATTCTTAGCAAACTAACACAGG
AACAGAAAACCAAACACCACATGTTCTTACTCACAGGTGG
GAGCTGAACAATGAGAACACATGAACACAAGAAGGGGAAC
ATCACACACCGGGGCCTGTTGGTGGGTGGGGATTAAGGGA
GGGATAGCATTAGGAGAAATACCTAATGTAGATTATGGGT
TGATGGGTGCAACAAACCACCATGGCACATGTATACCTAT
GTAACAAATGTGCACGTTCTGCACACGTATCCCAGAACCT
AAAATATAATAAAATAAATAAAAATTTTGTAAAAAGCATC
CAAGGGGTTTCTTTTTGAAGTGCAGACACACAGACCCCAG
TTCAGACCTACTGATTTGCTATCTTTGGGGGCAAGGCTGG
TAATCTGTATAGTTTAACAAGTCCATCTAGAATGCTGATC
AGTGGCCCTGGGGCAGACTTTGAAGAAAAAAGTAGAATTG
GTAAATGAAAAAGATTGTAAAGAAGTTATCATAACATCGG
GGACTGACAGAGCAGAAGGGTGTTTACTTTCTGGAGGATG
TAGGGTCATCACAGGGCTCTGCCTGCTCCTTGCAGGGGTA
GAACCCCTCATCTCTCCTGAATCAAGTTGACGTGATAGGA
TTGCCACAGGCTGATAGCACAAGAACACCAGCGTCCTTGT
CCAAGCAGTTGTGAGATTTGAGGGGAGTGCTTCGCCTCTC
AGAGCCAGCCCTGATGATCTCCAAGGGTGCTCTAATTAAC
CTATGAATTCATTCAGGGGAGGCTGAAGCTTTGCCTTTCT
GGCACTGCCATCCAACAAAAACAATGCAAGTCACATATGT
ACATGTACATTTTTTAGTAGCCCCATTTCAAAAAGTAAAA
AGAAACCAGGTGAAATTAATAGTATATTTTATTACAATGT
ATCTGAAATGCTATCATTTCAGTGTGATCAACATAATTCT
TGAGATATTTTATATTTTTTTGGTATTAAGTCTTGAAAAT
CTGGGGCCTACTTTATACTTTCAGCACATCTCAATTCAGA
TAGCCACATTTCAGGTGCTCAGGAGTCAACCGTGATTACT
CTACTAGACAGCACTGCAATAGGGTAGGGATCTGAAAACT
ATGGCTCATGGGCCAAGTCAAAAGAAGCATAATATTTCAA
AATATATGAATATTAAATGAAATTTAAATTTTAGGTTCAT
AAATAAATTTCATCGGAATGTGGCCATACTCATTCATTCA
CATATTGTCCATGGCTGTTTTTTTTCCTGTGCTTTTTTTG
TTTTGTTTTGTTTTGTTTTGTTTTAGAACAACAGAGTTGG
GTAGTTACAAGAGAAACCATATGGCCCACAAAGCCTAAGG
TATTTACTATCTGATCCATTATAGGAAAAAGTTGATAGAT
GTGTGTGCTAGGAATCCACAGAGCAGGAAGCATAAGAGGA
TACCTAGAGGGCTGGCTCCTTCTGGCCCTCTGCTATTTGC
ATATAAGCAAGGTTTGGCTAGTGCTTGGCTTGGAGACATA
GCAAGCCTCTACAGAAAGGATTGGGGGGCTTGAAGGTAAA
GGCTCAGAGGGCTTACCAATAACATGGAATGTTGATGGGG
ATGCCACAGCAAAGAGGAAAGTCAGGTGGGCCCAACAAAA
GGGCTTGGTGCAAGGAAGGATATCCTAGTTGGCAAGACAC
TAGACAAGGGCCTGGTTTGGAGATGATACTCCATGCAAGA
AGGGGCCCTGAAGATGGATTTGGCCAGCTTGACCCATTTT
CCTGTGTATGGATTTTGAATTTGAACCCTGAGTAGGAATA
ACAGCAGCTGTCTGCTTTCATTTGTCACTCTTCTGTCTTT
AAAGGTCTGTTCTTACCTAGTGATGAGCTTTTACAACCTC
CATCAATGTCTAATATTTGAGCTACATCCCCTCTGGCTAT
CCTTTCTGGCTCTAGATTCCAAACTTTGCTGGTCACTTGG
TTTTTCTGTCACCCTGGCTGACTGCATAGATGATTGGAGG
GCAGACTAGCCCAGGCCCTTGAGTTCAGGGAACCTTTCCA
GGGCTGTAATTACCTGGGATTTAGCTCCATCAAAGCATAT
TTTGATCCATCAACCCAATGTCCTGGCCCAACCCTTCCAG
TTCCTGTAAGTTACCATTGGGCAAAATAAAGATAACATTT
ATTAATTTTTCTCTTTTAAACAATTGGGAAAATATGACCA
AGCCTTTGGGAAGAAAAACAATTATCTGGCCTCTTTGATC
CATTTCCTTGTGAGTTATAAATTCCTGGTAGCATGTCTTT
AATGTGGTAGTATTTTTTGCTGTATTATTCCATAAATCTT
TCTGCTGTTAACCCTGTTGACCCAATCATTTCTGCTTTTA
TTCATTTTTTTTTTACCCTTTATCCAGATTTTCTAAATGT
TAACATCCTACATTACCATGGTACATTTGCTAAAACTAAG
AAGTCAGCATTACTATTAGTACTAATAGTACAATACTATT
AACTAAACTTGACACTTTATTCAGATTTCAATTTTCTGTT
CTGAAACATAATGTAGGACATCACATTGCATTTGGAACAG
TTTTAAATTAGCACAAAAATCAACATTATTAACAATCAGT
TGGTGACTCTACTGTCAAAATCTAAAGGTACCTTTCTGAA
ATACTTGAGAGGTCTTGGAAACTGTTTACTCTCTTAAGTA
GTTTTTTGCAAACTTGTTGACTTATTAATTGACATAGTAA
AAATTTTTTTTATTTGATTAAATACACATAACATTTTTAT
GAGGAAATACGTATAACATTTCCCATCATAACCATTTTTA
ATTGTACAGTTCAGTAATATTGAATACATTCATAGTGTTG
TGCAACCATCACCACCATTCATCTCTATAACTCTTACATC
TTGTAAAACTAAAACTCTGTATCCATTAAACAATAACTCC
CAATTCCCCCCGCTCTAGTCCACATCAAACACCATTCTAC
TTCCTGTGTCTATGATTTTTGACTACTCTACCTACCTAAT
GTAAGTGGAATCATACAGTATTTATCTTTGTGTGACTGGC
TTATTTCACTTGGCATAATGTTCTCAAGTTTCATCCATGT
TGTGGCATATGTCAGAATCTCCTTCCTTTGTAAGGCTGAG
TAATATTCCATTGTATTTATATACCACTATTTGTTTATCC
ATTCATCTATCAATGGACACTTGTGTTGCTTCCACATTTT
AGCTATTGTGAATAGTGCTGCCAAAAACATGGGTGTACAA
ATATCTCTTCCAGACCCTGCTTTCAGTTATTTGGGGTATA
CCTCCAGAAGCAGAATTGCTGAATAATACAAACATTCTGT
TTTTAATTTTTTGGAAAACTGCCATGCTGTTTTCCACAGT
GACTGTGCTATTTTACATTCCCAACAACAGTGCACAAGAG
TTCTAATTTCTTCACATTCTCACCAATACACATTATTTTC
TGTGATTATTTTGTTTTTAAATAGTAGCCAACCTAAAGGA
GGTGAGGTGGTATTTTATTATGGGTTTGATTTGCATTTAT
CTAATGATTAGTGATGTTAAATATCTTTTCATATGCTTAT
TGGCCATTTGTATATCTTCTTTGGAGAAATGTCTATTCAA
GTCTTTTGCCCATTTTTGAATTTGGTTATTTGCTTTTTCA
TTGAGTTTTAGGAGTGCTCTTTATAGTCTGGATACAATCT
CTACAGATATACTATTTGCTAATATTTTTCCCATTCTGTG
GACCTCATTTTTACTAAGTTGAGAGCATCTTCTGATGTAT
AAAATTTTAAAATTTTCATAAGGTCCAATTGTCTAATTTT
TTCTTCTATTGCTGTGTTTTTGTGTCATATCCAAGAATTC
AGTGCCAAATCCAATGTCATGAAGCATTTGCCCTGTTTTC
TTATGAGAGTTCTATAGTTTTAGGTCTTATATTAAGATCT
TTGATCCATTTTGAGTTAATTTTTGTATATAGTGTTAGGT
AAGGATTCAACCTCATTATTGTGCATGTCATATCCAGTTT
TTCCCACATCATTTATTGAAAACACTGTCCTTTTTCATGG
AATTATCCTGTCACCCTTGTCAAAAATCACTTGACCATAT
ATGTGAGGATTGACTTCTGGGCTCACTATTCTATTTCATT
GATCTGTATGTCTATCTTTATGCCAGTACCACACTGTTTT
GATTACTGTAGATTGGTGGTAAATTTTGAAGTCAGGAAAT
ATGAATCCTCTAGATTTGTTCTTTTTCAAGATTATTCTGG
CTATTCAGGATCCCTTAAAACTCCATATGAATTTTAGGAT
AGGCTCTTCTATTTCTACAAAAAAAAATTTTGGATTTTGA
AAGTGATTGCATTGAATTTATAGATTGCTTTTGGTAGTAT
TGCCATCTTAACAATATTAAGTCTTCCAATTCAATAATAT
GAAATGTATTTCCACTTATTTATGTCTTCTTGAATTTTCT
CAGCAATGTTTTATAGCTTTAATCATACAAGTCTTTCACC
TCTTTGGTTAAATTAATTACTAAGTATTTTATTCTTTTTG
CTGCCATAATCAATGAAATTATTTTCATAATTCCCTTTTT
AGATTGTTCATTGTTAGTGTATAGAAATGCAACTGATTTT
TCTGTGGTGACTTTTTAGCTGGCTACTTTGTTGAACTCAT
TTAATTTTAACAATTTTTGTGGGATCTTTAGTGTTTTCTA
CATACAAGTTCATATCATCTGCAAACAGAAATAGTTTTAC
ATTTTGTTTTCCAATTTGGATTCTTTTATTTCTTTCTTGC
CTAATTCCTGTGGCTAGAACTTCCAGTACTATGTTGAATA
AAATGGTAAAAGCAAACATCCTTGACTTTTTCTTGATCTT
AGAGAAAAGCTTTCTGTCTTTCACCATTAAGTATGATGTT
TACTGTGGGTTTCTTACATATGGTTTTTATTATGGTGAGG
TAGTTTACTTCTGCTCCTAGTTTGTTGAGTGTTTTTTATC
ATGAGAGAGTGTTGAATTTTGTCAAATGCTTTTTCTGCAT
CAATAATGTGATCTTTTTTTCATTCATTCTGTTGATGTGG
TATATTAAACTGATCAATTCTGTATATTGAACCATCCTTG
CATTACAAAAATAAATCCCACTTGGTCATAATAAATAATC
ATGTTAATATGCTGTTGAATTCAGTTTGCTAGTATGTTGT
TGGTAATTTTTGTATCAATGTTCATAAGAAATATTGATTT
GTAATTTTCTTTTCTTATAGTGCCTTTGCCTAGCTTTGGT
ATTGGGGTAATGCTGGCCTCATAGAATGAGTTAGGAAGTG
TTGGTCTTTTCTTCAATTTTTGAACAGTTTGAGAAGGGTT
GGATAGTTCTTCTTTAAATGTTTGGTTGAATTCACCAGTG
ATTCTATCAGGTCTAGTGCTTTTCTTTGTTGGGAGATTTT
TGAATACTGATTCAATATCCTTATTCATTATAGGTCTGTT
TAGACTTTATATTTCTTTATGATTTAGTCTCAGTAGGTTT
TTGTGCTTCTAGAAATTTGTCCATTTCCAGTTTGGTGGCA
TGTGATTCTTCATAGTTCTCTCTTTTAATTGTTTTTATTT
CTGTAGAATTGGTAGTAATGCTCACGCATTCATTTCTGAT
TTTAGTAATTTTTTCTTAGTCCATATAGCTAAAGGGTTGT
TAATTTTATTTCTGTTTTTAAAGAACCAACTTTTGGTTTC
CTTAATTTTTTTATTGGTTTTCCTTTTTTTTTTTTTTTTT
TTTTTTTTTAGTTCCTTAAGTTGTAAAGTTATGCTATTGA
TTTGAGATCTTTCTTGTTTTTTAAAGAAGGAAATTAGGCC
AAGTGCAGTGGCTCACACTTGTAATCCCAGCACTTTGGGA
GGCTGAGGTAGGACGATCACTTGAGGTCAGGAGTTCAAGA
CCACCCTGGCCAATATGGTGAAACTCCATCTCTAATAAAA
ATACAAAAATTAGTTGGGTGTAATGGTACATGCCTGTAGC
TCTAGCTACTTGGAGGCTGAAGTATGAGAATTCTTGAACC
TGGGAGGAGGAGGTTGTAGTGAACCGAGATCATGCCACTG
TACTCCAGCCTGGATGACAGAGCAAGACTCCATCTCAAAA
AATATATATATTAAATTAAATTTAAAAATAAAGTAATAAA
TTATACTATAAATTTCCCCCTTACTTTTACTTTTACTGCA
TTCATAAGTTTTGGTATGTTGTATTTTCATTTTCATTCAT
CTCCAAGTAATTTTTAATTTCCCTGTTGATTTCTTCTTTG
ATCCATTGGTTGTTAAAGGTTGTGTTAATTTCTATAAATT
TGTAAAATTTTCAGTTTACTTCTGTTATTGATTTCTAACT
TCATCCCTATGTGGTTGGAGAAGATACTTTGTACAATATC
TATCTTCTTAAGTCTACTGAGCCTTAGTTTGCTGCCTAAC
ATACAGTCTATCTTGGAAAATATCCCATGTGTTCTTGAGA
AGAATGTGAATGCTATTGTTGTTTACTAGAGTGTTCTATA
TGTATATGTTAAATCTAGTTGATTTATTGTGTTGTTTAAG
TCCCCTATTTCCTTATTTATCTTCTATCTAGTTGTTTCAA
TTATTATATTAAAAAATTTCTTTTCAAGCACTTTCACCTA
CATATGTTTATTTCTATCTGAAAAATAGTCTGTGTTGTGG
GAAGGGTGTTATTGTTCCAATTTTACAGATTCAGATATCG
AGGACCAGAGATGTCAAGAGGTTTTCTTAAGTTCACACAA
CTATTAGTGGCCAAGCTAAGCCACATACAAAGTTTGACCC
CTGGACTTGTAACCTTTCTGCTACATTTTATTCTTATCCT
CTTCTTCCTTTGTTTGTTTCAATGTTTCTTCCTCTCAACT
CATGTGAACTTTAATAACAGTGTCTCCACCATCTTTGTTC
TTTCTCTCCTTCTGAGCCCTCTCATGCTCTCTGAAGCAGC
CATGCCTGCCTCTGGCCCCCTTAGCATCACACCTCCCTGG
AACAACGGAGTTAGAGTCATGTTCTGAGAGTCTCTCTTCT
GCTCCTAATATGCTTTGTCTCACATTCTGCTTTCCCCCCA
TAATCTTTTGAACCAAGACCCACTTCATGTGGGAAAGGAG
GTGACTCTGAGCTTGAGGAAGAGCAGCAAACCTGAGATGC
TCAAAGCTGAGGTTCTCAGTCAGGATTCTCTTCTTCCCTA
GAGCATCTCTAGTGAGCTCCAAAGTCACTGGGAATTTTTC
AAGGCGTTGGAAGGTTAATGTTAGTTGCCTTGATTTTTAT
TTTTAATCACAAAATGTTAGAGCTGGAACATACTTTAGAG
ATTATCTTCTCCATTCTTCTGATTACAGATGAAAAAAACT
GAGGCCCAAAGAGGTGTCTGAAACTCAATTCCCGCTCAAG
TGTTTCAACATTTGGAAACTAAACATCATGATATCCTATA
AACATAGGGTCTTTTCAGTCATAAAAGATTCAGGACTCCT
TGGTTTAATTTATCTTTAAGGCTTTTGCCAAATTATTTCC
TGTCTAAATTACTGGAATATCATCTGATAAAATGAAGGAC
CAGGAAACATAAGAACTGAAACTTATCCCTGTCTCTGTTT
GAACTTGGTAGTAGCCCCCCACCAAATTTTCTATACATCT
CTGAAATGTCACCTAACAGTCATTTATTTAATCATCCAGG
CATTCATATTACCAACATTGGTCAAGTAAAGCAATCTCTA
TATGTCAGGTATTTTTCTGGATCCTGTGATATAGAAACCA
AAGTTATAATCTTGCCTTTACAAAGCTCATCATCTTCTTG
AAGAAAGGGACTGCCAACAGGCACCATGAGGCAGCAAGTG
GAGGTAGGCCCAGGGCACAGGGGAGCACCCAGGCAGACAC
CAACCTAGATCTGCAAAGTGAGCTAGGTTGTGGGAGAGGC
AGTCGGGGAAGATTTACAGAAAGAGGCAACTGACTCCAGG
GTGGAATTTAAAAGGATGAGTAGAAATTACCACTCTTTCG
TATATTCAATAAATATTCAATGAGTACCCTATGCACCATA
TACTGAGATAAGGCATTCTAAGTACAGAGTTGGTGGAAAC
AGAAAAAGTCCCTGCTATGGTTTGAATGTGACCCCCAAAG
TTCAGGTGTTGGAAACTTAATTTTCAATGCAACAGTGTTG
AGAGGTAGGCCCTTTAAGAAGTGATTAGGTCATGAATGGA
TTAATGTCATTATTGTGCAGGGTGGGTTTGTTCTAAAAGC
AAGTTTGGTCCCTCTCACATGCACACATGCTTGCTCTCTT
ACCTTTCTGCCTTGTACCAGGGGATCACGCAGCATGAAAA
TCCTCACCAGATGTAGACTCCTCAACCTTGGACTTTTCAT
CCACCAGAACTGTAAGAAATGCATTTCTTTTCTTTATAAA
TTACCAACTCAGTGGTGTTCTTTTATAGCAACACAAAACA
GACTAAGATAGTTCGTGTCTCACTGGCCCTTACAGTTAGT
TAGAAGTCAGGCAATAAAAAGGTAAACAGATATCTATAAA
ATGTGAAGTTAGGAAGGATGCTAAGATCGGGAGAACAAGA
AGGGGGCCTGTCAGAGATCAAGAAAGTCGTTGCTGAGGAG
GTTGTTAGATAGTTTCTGAAAGATAAGAAGGAATGAACCA
CGTGAAAAGCCAGGTACGACAGTTCCAGAGAGAGGGTCAT
GGGTGTGCAAAGACCCTGAAGCAGAAAATAGTTAAGCCTG
TTTTTAAAATTGCAGAAAGAACTTGGTGTCAAACAAGGTG
AATTAGAAAAGGAGAGAGGTTGTGATTTGCTGCTGGGGAG
GGAAGCAAAGAACAGTGCACTCAGGGCTTGGTGGGCCAAA
GTAAAAATGAGCATCAAGGACTTTACAAACAGAAGGAATG
GGCCATGTAAAGGCCTAGAAATATGAAACCAGTGGCACTT
GGAAGGATTGGCATGGAGATTAGTGGCCTACAACACGATG
GTGTACAGTCCATACACAGCATGAGCTGACCACTTTGAGC
TAGAGGCCTTGGTCTTTCCTAACCTGCTCTAACAACCTTT
CACATAGACTAAAACCATGAAATATGCCCCTATATCTTTT
GGATGGTGGTCATTTCAGCCTTTCTAATCAGCTTCTGGAG
GTGACATGTAAGAGGACAAACTAGAGTCAGCAACAGCTCA
TCCATTATACCATGCTGAGTGAAAACAAATTCCACAGTTC
CTACAAGATAAATAAAAATTCAGAATTGAGAATGGCAAGG
ACAGCTGGCCAGCAGGAGACAGGCAAATGGCCAATGGTTC
ATGTTTGGATGACAAGGGAAGAAAGAATGAAATGCAAGAG
GAAAACAAGGACTCTCTCTTCAAACAGTTGGGAAACACCC
TCTGCTTCCCTTCATTTCCCAGCTGGGGAGGGTGGCAGCA
GCAGGACAAGAGGTCAGGAGGAAGCATTCAATCCCGGACA
CCCTGCCTGCTACCAGGAGATCTGCTGGAGTGGATGCCAC
TGGGCCGGATGCCGGAAACGGGAGACACAGAGGATGTGGT
GCCCAGTCCCTGCCGATGCCAGGGCCTGCCCTAAAGAACT
GGACGTCAGCAAACAGACAACCATTCAGACTCTGCAGCAG
GCGGGGTTCCCATGGCAACCAACACTTCCCTAGCACCTCC
ACATCCCCTTCTTTTCCCCTAATAAACTTGCCATTTGGAT
CTAACCTACACTTCGGATAATGTCTAGGTTGGATAAGAGG
TGCTGGGAATGGGGGTATATATTGGAGGGAGTGTCGAGGA
ATGGGAAGAAGAAATCTGGTTTTCACATGAAGTCGGAGAA
TTAAAAGCTGTTGGATCCCTAGGCAAATTTTAATCAGGCT
GTGTTTTTTTTTTTGAGCCCAACTTTCCTTCCACTTCTGG
CATTTGCCCAAGGCTCTTTTATGGCCAAAGGCCACTGGTC
ACTACTTCCTCTTGGCCCTTCCTAATCATCATTCTTGCCT
GCTGGAAGGGATGCTCTGCTGCCCGATACTGTTCCCAAGT
CAATTAATGGTTCCTCCCCTAAATCTGAGCTGGCCAAAGT
CCCTCTGCCCTTTCAGTGGCTGACAGATTAAAGGAAAGGG
AAAGGCACCCTGGGAATGTTAAAGACAGTAGACTCCTGAG
CCCCACCTTCAAGATTCATTATGCCTTGAATGGAGTTCTA
AAAATTCGCATTATTCCCACGCAGGTTTATGCAGATTTTA
GTGGATGCTAGACACACACTAAAGAAACTATTAGGAGATA
TACCTAATGTAAATGACGAGTTAATGGGTGCAGCACACCA
ACATGGCACATGTATATATATGTAACAAACCTGCACGTTG
TGCACACGTACCCTAGAACTTAAAGTATAATAAAAACAAA
AACAAAAAAACAAAAAAGAAACACTATCTCAGGGGTCATT
TGGATTGGAATGAAGCCAGGTTCATGGGATCAACTGACTT
CCAAGGATATTTGGGCCAGGGTGGCAGATACGTAGGAGAA
AATGTCCTTTGGTGTGAGGACAGGTCCTTCCCAACCCCAG
GGTGTGCGCTCCTCCAGCCCTTTGGAGCTGCTGAGTATCC
TTCAATGTCTTTCAGCCGACGCTAAAACTTTTCAAAAGAA
GGAGGTTCCAGTTTTCTTGATGAATACATGATCTATTCCC
TCTTCCAGGGTGGCTCTGGGCTCTCCAAGAACAGACTTCA
TACAATGCTTGACTTAAGTGAAAGTTCTCTGACTGTCATT
TCTGATTCTAACAACCCAAATCAGACCCAGGGAAAAGCAC
ATGAAATGAACCAAAAAATGAACAGAAATGAGCATGACTA
AAAAGCCAAGAGGGATTTCTCTTATGTTGGAAATGGAGGA
AATGTGTGTGTTGACCTTGCTTTCTTCTTTGGTGCTGATT
AGTTTTAAATGGAGTTATTTTAATTTTTGTGCACAGTGAA
TAATTTTGCTCTGAGACTCATCTGGCCTTAGTTACCCTAT
TTATGGCAAAGAAAGCTCCTAGCCCCACAGACATGCTCAG
ATGGGATTCCGCTCCTGAGAACATGAACTGTGCCTATGTC
TCCTATCAAGCAGCATTTACACCTGAATGTGTTGCTGAAT
CATTCAGTATAATGAGATCAAATACCTAAACGTGAGGATT
CCTTGCTCTGTCCCTGTTCCAGTCGCATTTCTAACAACTC
CACTCTGTATGAATGTCCTGTTCACTTTCTTACTGAGCAT
CTAGGTTGTCCAGAACCTGCACAGTGAGGAAAAGAGAGGA
ACTACACTTAGCACAATGTCTTCCCTAGAAATCAGTTAAG
TTCCATTAAGGAAAATGGGATGAGGGGGTTGAATGAGAGA
AACAAAGAAACCAAAGAAGGCACATTCCCCTGTTTCCCAC
TAACAGATGCTTAGATGCTTTTCTGGGAGCGAGTGTAATC
ACTTGTTTTCAAGGGATGCTGGGTCCTCCTTCTAGAGGTA
AGAACTAAAAATATTCTCAAAAGGTTTTGAAGTTTGGCAT
TCTAATTAAAAAACAAACAAACAAACAAAGCATGTTGTTC
TAACCTTTTAAAACTTCCAAAGTCAGCAAATGAGAGCCAG
AGAAGGGAGTCACCAGATTGCATTTTGGCTGTAGGATTTT
CAATCCACTGTCTCCAGGTCTTTTTTTGTTAAATTTTTTA
ACAATAATAGCTTCATAGCATTCTTCCCTCTGCTCCTGTT
CCAAAATGAGTATGACACAGTGAATGCCAGGGAGAAGCAA
AGGTATTTTTTAAATGACATCTGGATATATACAAACAATG
GAATGATATTTAGCCTTTACAAGGAATGAAATTCTGACAC
ATGCTATAACATGGATGAACTTTGACAGCATTATACTGAT
GAAATAAGCCAGTCTCAAAAAGACAAACACTGTATGATTC
TACTTAAGTGAAGTATTTAGAGTGGTCAAATTCATAGAGA
CAGAAAATAGAATGATGCTTGCCAGGGGCTAGGAGTAAGG
GAAGTGGGGAATTGTTTAATGAATATGGAGTTTCAGTTTG
GAATGATGAAAAATTTTTTCTTTTCTTTCTTCTTTTTTTT
TTTTTGATAGGGTCTTGTTCTGTCTCTGAGGCTGCAGTAC
AGTGGTGCAATCTTGGCTCACTTCAGTCTCTGCCTCCTGG
GCTCAAGCGATCCTCCTACCCCAGCCACTTGAATATCTGG
GATCACAGGAACAAGCCACCACACCCAGCTAATTTTTTTA
TTTTTTGTAGAAACAGGATTTTGCCATGTTGCCTAGGCTG
GTCTCAAACTCCTGAGCTCAAGTGATCTATCTGAATTGGC
CTCCCAAAATGCTGGGATTACAGGCATGAGCCACTGTGCC
TGGTGATGGAAAAGTTCTGAAGATGGAGAATGGTGATGGT
TATACAACAATGTGAATATACTTAATGCCAATGAACTGCA
CACTTAAAAATGGTTTAAAATGGCATGGTGTTTCATTTAT
ATATGCACTTTACCACATAAGAAAAAGGTGTTTTAGAGTC
ACCCATGTGTCTATGCATAAGGTTTTTCTTATTTTCCTAT
ATCTCTCCTGTACCCATATGGTAATGTAATTTCTAGAATG
GCCACCCGGTACTATTAGGGTCGTGAAGTAACATAGAATA
AACAATATACCTGGATTTGCATGCTTTTTCTTGTGAAACT
AAACTGCTTTTTAATTGGTACCAAAATGGTTAAAAAGGTA
AATTTTATGTGATGTATATTTTTATCCCCCTCTCCCCCCT
CCACACACACAAAAACTTGAAGCATCAAGAATGATGTCCA
AGCAGTGGATAAAGTTTCTGCTCCCTCTTTGCACAGCTGC
TCTGCTCTGGGCCTATTACAGAATGGTTGTCCTTTTCTCA
TCTTGTACAGTAGCAGATGTTTACTCTAACAGATGTTATA
GTAAATGTTTTTCAGTGGATTTCATTGGAGGGATGTGGAA
TCTGCTCCAATCTTTCAATTTAGCTCTCCAGTCCCAATGC
CTGCTCCTCTTGAGGGTTCCGCTAAGGAGGCAGAAGGAAC
CAACGGAAGGGAAGGTGGCTGAACTACCAAGCATTTTTCT
GGGTAGCATGTGGCACAGACTCCCTAAGAGAAATATCGGG
GTCCATAGGTTTATGTAGTAGATGACTAAAAGCATTTCTC
TCCAGTTGCTTAAACAACATACTTGCCACTTCCCAATGGA
AAGAGATTTGGAGATAGTGGAACAATATTCCAATGAAATA
TTTCAGTAGCTTTCAAATTATTTTGATTGCAACCCACATT
AAGAAATGAATTTTACATCATGACTTAATGTGTGCATTCA
TACTGATGCATTTATATAACAGAATAAACAATTGAAGTTT
TGTGATAGAATACTTGCCCCTATTACATGAAGGCCACTCT
AAGATTTTAGGCCACCCCTTTCCACAGTTCTGATCTGATC
TACTTTCTTTCACTTTTTTTCTTTTTTCTTTTTTTTTTTT
TTTTGAGATGAAGTCTCATTCTGTCGCTCAGGCTGGAATG
CTGTGGCGCAATCTCAGGTCACTGCAACCTCTGCCTCCCA
GGTTCAAGCAATATTCCTGCCTCAGCCTCCTGAGTAGCTG
GGATTACTGCTGGTTGTAATCTATTACATTTGTTTTAGGA
CTTGCTAATAGGTCTAGATCTGCAGTTTGAAAATTCCTGA
AGTGTGTCTGATGCTCTCACCACTGGGTTAAGACGAAACT
GCTTGCTCCAGAGGACTAACGACAGGTGAGAGAGGACTAT
GCAAGGGAGAGAGTTGATCGGGTAGGTCGATTTCTCTTCA
GTCTCAGAGGGAAAAAGCCTGATGTGGTAGCACAGAAATG
GACTGTGAAACGAGTGTGTGTGAGCCACGGGTCTACAGGC
AAGGCTCAGCAGGAGAGCCTGGGACCATGTGTCTGCACTT
CAGCAGGAACACTGAATATGGACCATCAGCCAAATCCACC
CTTGTTGGATATCACTGCAAAATCATAAAATCAAAGCTAA
TTTGGGAAATCGGGGAAAAGGCAAAAACTTGAAACTCTGC
GGTCTTGCTAAAGATTTCATTAAAGAGGAGTCCATAGACT
ATGCTTGTTTTTCAGAGATAATTTAAAGTCAGGAAATCTT
TGAATGCAGATGTGGTGTCACCTGTACTTTTCAGAGCCTT
CTGCACCCACTTATCCATGCTTCTAACTCTGTCTTTCTTC
CTGTGTTGTCTAGGGATCTGGGAAATAGAATGTTGGCACA
TCTTGCCTGATTTCTCTATTGATTTTTTTTCTGTGCATGT
CAGAGAGGTCTGGAGGAAGTTAGGCCCCTGGGAAATGTGT
GCTTACTGGCTATTCATAGTCAAACCCAGAATGGGAATTG
ACATTCATTGAAATCATGTGAGGAAGCACATATAATGAAG
AGACAAGTACCAGGCGCCATAAATACACGTTATTTTTGGC
AGATTATGTTCGATTATGATATTTTCCAGGGGGCAGAAAC
CAAACTAAGTCTGGGTGTGGTGGTTTATGCCTGTAACCCC
AGGGCTATGGGAGGCAAAGGAGGGAGGATTGCTTGAGGCC
AGGAGTTTGAGACCAACCTGAGCAGCATGCCAAGACCTCG
TCTATACCAAAAAAATAAAAATAAATAACTGGGCATGGTG
GCATATATCTGTATTCCCAGCTATAGGAGGCTGAGGTGGG
AGGGTCGCTTGAGTCAGGGAAGTGGTGGCTGCAGTGAGTC
ACGAGCACACCACTGCACTCCAGCCTGGGTAAGAGAGTGA
GACCCTGTCTCCAAAAGAAAAAAAAAGAAAAAGAAAAAAA
AAAACCACAAACTAATAATTCACATTCAAAACAAAATGAT
CCCTGTCTATGCCAGCTCCAGAACATTCCCTAATGTGCCA
TAGATGTTTAAGAAAGTCATTCCACATACTTCCTTTAAGG
CATTCTCAGGCTTCCTAAGGCAAACTACTTTCTATCTCCC
TTCTCTAAAGATGTGCCTAATGATCTAAAAGGAGGTGGGC
CCCTCTATGCTACCTCATACAGGTACTTGGGCAGTAACAA
GATTGTGGTTTCCAGAATAAATAATGGGCACTGCCACCAT
CGGAGTCCGTAGGATGCTGTATGAGTGCCAAACAGTTCAG
GCTGGCATCTCTGTTAGTTTCAAATGATAAAATGCTAGGC
TATAACAATGTTTAAAGATTATCTCTTCCAATTCCTTCAA
TACATTGTCCCAAGTCACCTGGGACACCTGTGAATGGCCT
TCCTTCCCAAGCTCATCTCCTGCAAATATATCCTGCTCCT
TTTTTCCATTTCATCTATTCCCATAAACAGATGTCGTTAC
CACAGAGTTCAGCAATTCATTTCCCTCTGTTTTTTCCATG
TGTCTGTTACTCCATGTTTCTACATAGATGGCAGCACCCG
CTTTGGCCTTCCCCTCCTTCTCTGGCATGTATTCTAAGTG
CTTGTCGACGGGTGCCAGGAAGTCTCAACCTTGTATCGTC
TTTCAGACAGAAGGAGAACCTAGGTGACAGCATTATCTCC
TAATCTTCTCGTAAGACAAAGTTCAGCCAGAAAGGAGAAG
CATAAGTTTCAGAAGAGGAATCTGATCATGCGGAAGAGAC
TTTGCTGCATTTTCTAAGAAATCTCTGTGATTAGCCAAAT
ATGTTGGTTATGACACTTTCAGCTGCCTGAAACAGAAAAC
TCCCACTCACACAGCTTGAAAAATGCAAACAAATGTATTG
TCCCACATACTTAAAGTCCAGAGATGGCTTGGGTTTCAGG
AAAGATATAGTTCAGTGCTATTCAGTAATGTCATCAGGGA
CAGAGGTTATTTCTGTCCTTCCAGTCTGCTGTCCTCAGCA
TGGGTTCATTCAACAAGATGGCAGCCACTGGATATCAGCT
GGCCACACACTTCCTGTTCATATCCAGTAGGAAAGAATGA
ATGGAAGTAACCTCTGCCCAAAGGCCCCTCCTTTATTCTG
ATTGGGCCAAATTAAGTCATACATTCATCATTGGCCTAAT
AACGGTTGCCAGAAGGATGTCATGTGCTAATTGGTATAGA
TCAAGGCTTCTCAATAGCAGTAACACTGACATTTTGGACT
GGATTATTCCTTGTTGCAGGGGCTGTTCTGTGTACTATAG
AATGTTTAGCAGCATCCCTGGGCTTTATAGCCCCTCAGCA
CCACCTATCATGAGAATTAAAAATGTCTCCTGACATTGCC
AAATGTCCCCTGGAAGACAGGAAAAATCACCCCAGGGTTG
AGAACCACTGGTATGGAATAATCAGGTTACTTATGGCCTC
TGCACCTTAGTTTTCTAAGAAAGTCATCCTATCCATTTGT
AAAATGGGACTCATAATAGTAGCTCTCTCATATGACCATT
ATGAGAATTAAATGAGTAAGTTTATGTAAATGTACAGAAT
ATAGTAAGCAGTACATATATGGTAACTATTACTTTCATCC
ACTACTCAGTGTATGAAACATATGATGTGCTCAAATATTT
TCTGAGTAACAAATGAATTCAGTGGAAAAGTCATTTGGGT
CCATGTAACAGTGATGTAGTTCAGAAAAATGGTATTCTAC
AACGCTACTACTGCTGAACATTTCTGAAGTTGGGATTATA
TTCTGAATTTATGAGGCATGTCGTTTCTTCATTTGAGAAT
GTCACTGGAATATAAGGCCTTATTATATGTATAAGGGTAA
AACCTGGTGCCATTTGGAATTTAAATGGCCACTAAGAAAT
GAAAAGGGTGAGGTAGTGGGAATCAGGGACCTTAGATGGA
CTCGCTGGTTTTTTCATCCAGAACATAGACCGAGTCTACT
CAGCCCTGCATCCTGGAAACCAAGACAGAGCATTTCCTTA
GTTGAAGGTTGTGGAGTTGGAAGTGCAATCTGAAGTCCAA
TGAATAAAGGTGCTCAGAGGAGTATCTTGATAACATTATT
TAAAAGTGTATGCATTTTTCCACTTTGTTATTGTTGATAA
TAATGTTTCCGTTTGAAGGGTGCACCATATGGTTTTAAAA
ATCACTTTCACATGCCTCTCTGGAAGTTTTGTTGGATGAA
AGGGAGAGTGAATATTTGCAAGTGTATGGCAAACCAAACT
CTCATATCTCTGAGTTTACAAATAAATTTGAAAAGGTGGA
ATTCAGTTGGAGAATTGCCCATAGGGGCTGCCTTGACCAA
ACTCATGAGTGTTAAACCATTGAGTTTTTAGAGCTCATTT
TTGCTGTAGGCAAAGCTTCTTCTATTCTAAATAATATCTC
AAACCAGAGATTCGGAAGCAAATTTTTAAAAAAGAATTGG
ATATTTGGGTTTTTTTAAAGGATTAAACTATTCTTAATGG
ACAAAATGAGAACTTTATTGGACTTAACGTTATTTTGTAA
TTTAGTACTTTGAAATAGCATATGGAGATATACCATAATA
ATCTCTATGCTTGGGGCTTATGAAGGTCTTGCAGTAGCTC
TGCTTACCAGAGCACTGAGGATTCACAGCTTCAGGGTAAA
GACAAACAGCTCACTGTTGTTTCTACAGGGTCTTTCAGCC
CTTTCCCAAATATTCTTTCCATTCCTGCAGCTTTCTACTT
TTGTGTGGGGATTCCCTTTTCTTTGAATGTTTGCCCTAAC
TTCTCCTTCAAGTTCAGGTCAATTTAACTTCTTCCAAAAA
GACTTCCTAGATTCTCCAAGGAGTGATAGATTTTATTCCT
CTACAGTTGTTATTTCATAATACCTATTACATTTATAACT
GACCCTTCCTATGCCACCCCTCAGTACAAATTGTTATGAA
TTTGGATGAATTCCAAATTGGATGAATAAACCAGCGAGTC
CATCTAAGGCCTCTGATTCCCACTAGCTCACGCTTCTCAT
TTCATGGTGGCCATTTAAATTCCAAATGGCACCAGGTTTT
ACCCATATACATGTAATACATACACATGCATAGGCTAAAT
TGTAGCTTTTAGAAAATAGGTACTATTTCTTACTCACTGT
TGCCCTCACCATAACATGTGCTCAGAATGCAGTAAAAGTT
CAATGCATTTCTGAATTTTAGTAAAACCATCTTTTTTTTT
TTTTTTTTTGGCAGACACAGCCATATGGTATCTTTTAAAT
TATCATGTAGCCCTGCTCCATTTCTATGGAGTAAGGCCTC
CCATGACAGGTTTGTTTATTGATTCACAAGTAAATTCAAA
GCTAGGCATGTTGTTTCACACCTGTAGTCCCAGCCCTTTG
GGAGGCTGAGGAAGGAGGATCACTTGAGGCCAGGAGTTCA
AGATCAACCTGGGCAACATAGCGAGACTTAGTCTCTACAG
AAACATAAAAAAAAAATAAATAAATTCAGAAATGCTCCCT
CTAAAGTAGGTACTATCCTGAATAGTGTGTCCTCTGTAAC
TATCAAGACAGCTGCAACCACTTGCAGAGTGTGCCTACTA
TGTGCCAGGCTCTGTGCGAGTGACTCACTGTCAGTCTGAG
CCTCTGGCCAAGGCTCAGCTTTGCAGAACTTCTTTCTTTT
CAGGGAGATGTAACTCCCAGCATCTGGAGAAGCTAATCAC
TCCTTTGTTCATGTTTGCTCTTGCACCAAGACTTTTTTTT
ATTTTTTATTTTTAGGAATAGTCTGTTCATGTCTCCTTGG
CTCAGATCTCTATGTTCCCATACCATCATGATGTAACTTA
GAACTTATTTTACAGAACTGAACTCAATTCAATTTTGAAA
TTGTACAGGAGACTTACTCCACCCCTTTTCTTTCCATTAA
AAAGCAAGCGGGATGTGTAGAAGCAATTTATTAAGGGTTC
CTGTGGCTAGTCCCAGACCACTATTTCACCGTTTCCTTAT
AGTTCACTGAGAAAGGAGGGCAGAACAGGAAAGGGGAGAC
CAGTTCCTTCCTTCCTGAATGATTGTTTGGCCGATCCACA
GGAACCCCACACCTCAGCCATCCTACTCCCAGCAGGGAAG
CAGTACTCAGAGAGTCAACCCAGAGCCAGGGCTGGCTGTG
TCAGGCTACGATGACAGTTCCGATTGGGAGGTGAAATTTG
GCCAACAACAGGCAAGGTGTGATAGGAGGTGATAATTATT
AGAACATGACATTTTGAGAATAGGATCCAAGTCTGTTTAA
TATATCCTCAGCACCAACACAATGACTTGGCTTAGTAATA
GCTCCAGAATGGTTAACTAGATGTCCAATAAATAAGTGAA
TGATTAAGTGAATGAATGTCATATTCTTGCTTTCTTCAAG
CACTCTTTAAAAAGCATCTCCTTCATGTCTCTCTTCTGTA
TATCAGGAATCAGGAATTTGATGAGGCATGCAGCTCATCA
GTCTGGAAGCATTCTGCTAATTACAAAAGCCTAGGATGCT
TGGGTGGAAAAAGCACAGGTTAGAGAGGGGAGAGTAGAAA
AGGGTTTTTCCAGAGCCTTTTCTTCTTTCTTTCCTTTTTT
TTTTTTTTTTTGGTCGGAGTCTAACTCTGTCACCAGGCTG
GAGTGCAGTGGGGCAATCTCGGCTTGCTGCAACCTCTGCC
TCCCAGGTTTAAGCAATTCCCCTGCCTCAGCCTCCTGAGT
AGCTGGGATTACAGGCGCACACCACCACACCCAGCTAATT
TTTGTATTTTTAGTAGAGATGGGGTTTCACCATGTTGGCC
AGTATGGTCTCGATCTCTTGACCTCATGATCTGCCAGCCT
TGGCCTCCCAAAGTGCTGGGATTACAGGCATGAGCCACCG
TGCCTGGCCTTTTCTTTTTTTTTCTTTTTGAGACAAAGTC
TCACTGTCACCCAGGGAGGAGTGCAGTGGTGTGATCAAGA
CTCACTGCAGACTTGACCTTCCCGACTCAAGTGATCCTCT
TGCCTCAGCCTCCATAGTAGCTGGGATTACAGGCATGCTG
GTCTAATTTTTTAATTTTTAGTAGAGACATGGTCTCACCA
TGTTGCCCAAGCTGATCTCAAACTCCTGGGCTCAAGCAGT
CCTCCCACCTTGGCTTCCCAAAGTGCTGGGATTATAGATG
TGAGTCATCATGCCCAGCCCTCCAGAGCCTTTTCAAATAG
GCTAGAGCCCACTTCCCTGTATGCTTAGTTTCAGGTTTCT
ATGTCATCCTCCCAACATGTTGAAATCTGTGAAAACAAGG
ATCAACAGTATACGACAATGGTTTAATGGGCTCTGCAGCT
GTAAAACCCTGGATTCTAGTCCTGGTTCTCCACTGACAAA
GAGGAAGGCACTTAACCACTTTGACTTTTAATCCATTATC
CATAAAATGAAGGTGGTAATAGTATCTGTCTCATGAGGTT
GCCAGGAAGACTAATTTATATACAATGCACATAAAGTAGT
TGGCCTGGCCCCTGGGACAGAATAAGGTCTGAATAAATGA
GAGCTGCTGTCATAATTAATTCAAGGCATAGCACGCGGCA
TTTCATGGACATTTTTCAATTGCTTGAGTAAAACAGACCC
AGCTTGGAGAAAGCAGAACAAATCAAAATGAGACAGTCCA
TCAGGATTCCTTCCAAATTTGTGATCACATTGCAGCTCAT
CCCTTTGTTTTGGCTCAGTCATTTCTCCAATTGTGAGCAA
CTTAGGGCTCTTCACAGTAGGGAGAATGGGCATACTCTCA
GGGCAAATTACGGTTTGAGGAAGCCTCCTGGAGGAATGGT
TTTCAGGGGACTTAGGTCCTGACTAAGAGCCTTACAACAC
TTGAAGATTGTTGAGGAGCCATTCTCCACTCCCCCTAGCT
TTATGAAGCTATAATTGACAAAACTGTATTTACTTGCAGT
GTACATTATGATGTTTTGATATAAGTATACATACTGAAAT
TATTAAATAAAGACAATTAACATAGCAATCATCTCACACA
TTTATCAATTTTTGTGGTGAGAACAATTGAAATCTACTCT
GTTAGCAATTTGCAAATAGTCAATATGCTATTATTAATTA
CAATTACCATACTGTACAGGAGATCTCCAGAAGTTATTCA
TCCTGTCTAACTGAAACTTTGTACCATTTGGCCAAGAGTT
CACCATTCCTGCCCCCAACCTCCCAGTCCCTGATAACTAC
GATTCTACTCTCTTCTTCTATGAGTTCCAAAAACAAAAAC
AAAATTTTTTGAGATGGACTCTCAGTGCAATCTCAGCTCA
CTGCAACCTCTGCTTCCCAGGTTCAAGCGATTCTCCTATC
TCAGCCTCCTGAGTAACTGGGATTACAGGCATGCACCACC
ACGTCTGGCTAATTTTTTGCATTTTTAGTAGAGATGGGGG
GGTTTCACCATGTTGGCCAGGCTGGTCTCGAACTCCTGAC
CTCAAGTGATCCACCTGCCTCGGCCTCCCAAAGTGCTGGG
ATTACAGGCATGAGTCAACACACCCAGCCTGTGAGTTCAA
ATTTTTTAGAGTCCACATATGAGTGAAATTAGTCTTTCTG
TGCCTGTTACTTCACTTAGCATAACATCCCCTAGGTTCAT
CCGTGTTGTTGCAAATGACAGGATTTCATTTTTCAAGGCT
GTATAGTATTCCATTGTGTATATATACTACATGTCCTTTA
TCCATTCATCTGTTGGTGGGCACTTAGGTTGCTTACACAC
CTTAGCTATTGTAAATAATGCTGCAAGAAACATGGGAGTG
CAGATATCTCTTTGTGATCCAAGTTCCATAGAGTTTTGTT
GTTTTTTTGTTTAATCTCAATTGAGAGCAAAGTAAGAGGA
AATGGAGCCTAATGGCCATTGAAGCACTTCTTGCTAGACA
GGAAGAGATTCCTGGAAGCTATTTAGCCTCATCAGAGAGG
GCAAGTAATATCCTTCTCAGAATAGAAAAATATTGAACTT
TATGGAGGTATAATTAATATATAACAAAATGCACTCCTTT
GTTGGGTGGAGTTCAATTAGTTTTGACAAATGAATACACT
CATGTAACTACTACTGCAATCAAGATTTAGCACATTTTCA
TCACCCCAAGAATTTCTTCTTGCCTATCTACAGTCCACTT
GGGCCCTAAGTGATTCTGTCATTACATGTTAATTTTGCTT
ATTCTAGAATTTTATATAACGGAATCACAATATGTACTCT
TCTGTGTTTGGTGGTGTTTTGCTCACTCATATTGTTGCAT
ATACCCATAATTTGTTCATTTTTATTACTGAGTATAATAT
TGTATATTATAGCTTTAAAAAATCTGTTCACTTGTAGATA
GACATTTTAGTTGTTTCCAGGTTGTGAACATGATAAAGTT
GCATTGTGTGCAAGTCTTTGTGTGGATATATGTTTTCCTT
TCTTTTGGGTAAATACCTAGCAGTGAAATTGCTGGGTGGT
TAGGTAAGAAACTTTCAAGAAATTGGCAAATAGCTTTTAA
AAATAGCTGTACCATTTTACGTTCCCACCAACAGTGTGAG
TTCAGGTATTCTACCTCTGTATTAATCAAAGGTCTCCAAA
GAAACAGAACCAATAGGAGATTCTATATATGTATAGAATT
TATTATGGGAATTGGCTTACACAATTACAGAGGGCAAGAA
GTTGTCTGCAAGCTGGAGAACCAAGAAAGCCAGTAGTGAG
TTAGGAGGTCTAACAGTCAGGAGTACTCTTGTCCAAAGAT
AGTGAAGATGGGTGTCCCAGTTTAAACAGAGAGTGTGGAT
TTGCCCTCAGTTTTTTTTTGTTGTTGTTGTTCCATCTGAG
TCCTCAATGGATGGAACAATGCCTGCCCACATTGAAGGGT
GATTTTCTTTATTTTCTACCAAGTCAAATGTTAATGTCTT
CTGGAAATATCCTCACAGACATACCAGAAAAAGTTATACC
AGCTATCTGGCATCCCTTAGCCCAGTCAAGTTAACCCATA
AAATTAACCATCACAACATTCTCACCAACAGTTGATATTT
GCAGTAGACAAAATAATAGCTCCCAAAGGATGTCCATGTT
CTAATCCCCAAAACCTGTAAATATGTTACCTTACATGGCA
AAAGGGACTTTGTAGATGTGATTAAGAATCTTTTATTTTT
TTAGGATTTTTTTTGAGAGAGGACTCTTCTGTGTTGTCCA
CGCTGGAGTCCAGTGGTGCAATCATGGCTCACTGTAGCCT
CAACCTCCGGGCTCAAGCGATCCTCCCACTGGGACTACAG
GCACGCACTATCATGCCCGGCTATTTATTTTATTTTATTT
TTTGTAGAGAGAGGGTCTTGCTGTGTTACCCAGGCTACTC
TCGAACTCCTGAGCTCAAGTGATCCTCCCACCTCAGCCTC
CCAAACTGTTGGGACTATAGGTGTGAGCCACCATGCCCAG
CCTGGTTAAGGATCTTGAGATGAAGAGATTATCCAGATGA
GCCAAAATAATCATAAAGGTCCTTAAAAGATGGAAAATGG
AGGCAGAAGAGTTAGAGGAGATGTGAGGATGAAAACAGGT
CAGAGTGATGTAGTCATCTGCTAAGGAATGAGGGCGCCAC
TAAAAAAATTAAAAAGTCAAAGAATAGGTTTTCTCTTAAA
GCTTCCAGAAGGAATGCAGCTCTGCAGACAGCTTGATTTT
AGCCCTATAAGCTCCATTTCAGATGTCTCACCTCAAGAAC
AGTAAGGCAATACGTTTGTGTTGTTGTAAGTGTGTGGTAA
TTTATTATGGCAGCAATAGGAAACTAATACATTTTGTCTT
TTTAATTTTAGTAATTCAATGAATACATATTGTATCTCAG
AATGGTTTTAATTTGTGTGTATCTATCTAATGATGTCAAG
TGTCTTTTAGGAGCCCTTCATATATTTCCTGTGAAATGTC
TGCTCAAGTCTTTTGTCCATTTTAACTGGATTGTCTTATG
ATTTAGTTGCAAGAGTTCTTTATATGTCTTGGATACAAAT
CCTTTGCTAATATATGAATTGGGACTATTTTCTCCCAGTA
TTTGGCTTACATTTTCTTAATGATGCCTTTCAAAGGGAAG
AAATTTTTAATTTTGATGAAATCCAATGTATCGATTTTTA
ACTTTTTATGCTTTATGCTTTTTGAGTCTAACAAATTTTT
GACTATCCTCAAATGGCAGGAATTTGGATGTAGGTTCTTT
TCTAAAAGTTCTATAATTTCAACTTCAAAATTTACTTCCT
TGAACTTTTTAACATGAGTTGAGATGCTTGGTATGAAGCC
AGAGGCTTTGTTGACTTTCAGAGAATCTTTTCATGCAATC
TTAAAACTGCATTAATTCTGTCTCTGGGTGATAGACACTA
AAGCAATCACTTCAGCACTTTGGGAGGCCGAGGTAGGCGG
ATCACCTGAGGTCAGGAGTTTGAGACCAGTCTGGCCAACA
CAGTGAAACCTCGTCTCTACCAAAAATACAAAAAATAGCT
GGGCGTGGTAGTGTGCATCTATAATTCAAGCTACTAGGGA
GGATGAGGCAGGAGAATCGCTTGAGCCCAAGAGGTGGAGG
TTGCAGTGAGCTGAGATCGCACCACTGCACCCCAGCCTGA
GCGACAGAGCAAGACTCCATCTCAAAAACAAAAAAAAACA
AAAAAACAAAAAAAAAAGAGAGAGAAATATATGAAAATAT
GCATTTTTTGCCCAGTACTCTTTCTGACTACTGAAACATA
AACTAGCATTTACTGCATTGTGATGCTGTGCGACACAAAC
TTTCCTCATCTATAAAACTCGGTTCATTTCATAGATGAGG
AAGCTGAGATTCACAGAGTTTAATTACCTGCTATAGATTA
CACAAGTATAATCAGTCCAGAATTTAAGTTCCTGTCTCAT
GGATATACTTTGAACTTTCTCATTTGATGGTATGACTTCT
TACTCTTCAAATATATTACCCTTCTTTTTCTATGAATGTT
ATTGCTCTAAAGTCAAAATGCATTAACCATTTTAAATATG
GGCTCTTTCTTCTCAAGCGCCTGTCAGATTATGAAGGGGA
CAATCCAATGTTCCTCTTTTCTTCCCTTAGGGGCAGGGAT
TTTTGGCACGGTTTGTATCTCCACTGTCCTATTTCACTTC
TGTGAAGAGCAAAGGCAATTGATGGATCAATGCTTGGAGC
AAAATGCAGAGAATATGCATTTTGTATATTTTCTGCATTT
GGCAAAGAATGCAAAGAATCACTTCTTTGGCAGTGATTAG
TCTCTGACATTCTAAAAATGGATGAGCAGAGGGATTAGCC
TTTATGCAGCTGGGACCCTGAAAAGCAAGTATTAGTTTGG
TGTAAAAGTAATTGAAGTTTTACCATTACTTTCAATGGCA
AAACTGCAAATGCTTTTGCACCAACCTACATATACACGAG
CATACATAGACATTGAGGAATGTATATCACTACACAAAGC
CACCACACCATGTTTACTGGGGGAAGGATTGCCGAGGATC
TTTTCTGTGTCCTCTTGGGAGATACGGGAGTGGTAGAAAC
AGGCCCCTACATGGTGAACATACTTATCAGGTGGCATTCT
GACCCTCTCACTGCCCTACTGTGGCTTTCAGGTTAATTTA
TTAATTCTCAGAGTTCAATTTTCTATTTTAGTGACAGAAG
CAGTATTGTTTATGTGCTAAACTGACTCCCTATTTACTAG
CCCTGTGATTTTGAACAATTTGCTTTATTTCTCTGTGTCT
CATTTTCTCATCTGTAAAATGTAGCTGCCATGACACTGAT
CCAACATGGCTGTGATAAGGATTTAATGAATTAAGACGGG
TAAAGATCATGAATGCTGCTTTACCTATATACCCATTGCC
TGGCATATAGCAAGGGCTCAATAAATATCTTTAGTTATAG
GACAATCATACATACGTGTGTGTGTGTGTGTGTGTGTGTG
TGTGTATATATGTGTGTGTGTGTGTGTGTACCTATATATT
TTTCTAAAATGGGACAGAACTGCTTGGTTGTCCTTTTCCA
TGTAACAAACATAGTAATATAAATAAAGTAATAGTAGGGA
AAAAAAATCTTACAACAGCCCCATAACGTACTGAGGCACA
GAGAAGTTAAATGTACTGCCCATGTTTACAGAATTCAAAA
TGATTACACAGATTACACAATACCTCTTTATTTTCCTGTC
CAGATCTGATAGCTTTAGGTGAAGCGGGGAGAATGAGTCA
TAACTGGCAGGTATGGGAGGGGGGCTAATATCTCTGGCTG
CTTCACCTTAAACACATGATTTATTCTACCCAGCAGTGGC
TGAGCTGAACCTCGAAAACAAGTTTGCCTCGTTATACACA
CGCTCACTCTGCTGCTCAGCCTTCTTAGTGCCACACACGG
TCAGGAACCCTCACTCAACAGTGGGATGTTTGTGGGTTTG
CTGGTTGACACTAGAAAGGAGAGTGTGGTGACAAAAGGAG
CTAAGGTGAGAGCAGGGTGTTTCAAAAGCAAATACTGCCT
TCTTTACAAGCTTGCCAACTCTCAGAGGAAAGACTGTGAT
TCTGTCTTTGTGGACCACGGAAGTTCCCTGCACCTTTGTC
TATTACAGGACTGTCTTGTCTTATTCATCTGAATGCCCCT
AGCGCCCACCCCAGAGCCTGGTGAATGGTCAGTGTTCCAT
AACTGTTGAATGGTACTGGACACCAACCATCTTAGCCCTG
GAAAGAGCTTAGTGGTCTGAGTTGGAGGAAAGCTCAGAAA
TAATAACACCTGAACTCCTGCTGGATACAGGAATCTCCTT
GCATTATAAATCAAAGAATGTAGTAGTTTGGAGCATAGCA
TCTGGAAACAGACTTTCCTGGGTTTAAGTCTCAGCTCCAT
CATCCCAAATCCTGTAAATATGGGCAGTTTATTTAACTTC
TCTGTGCCTCAATACTTTATAAGGATATTGTAAGATTTTT
TTTCCCAACTATTACTTTATTTATATTACTATGCTTGTTA
CAAAGAAAAAGACAACCAAGCAATTTTGCCCCATTTCAGA
AAAAGTTTGCAATCAACACCAATTATATGGTGATAAATAA
CTGGAATGGTGGCACCTTTGGGTCAAGATTGGCAAGGAAA
ATGCTATGGTTCATCTCCAACAAGAATATGGCACCTTGGC
CAGCACAGGTCACTCTAAAACTGAGTCCTTAGTGCTGGGC
CCAGATTTGGATCTCTTCTCTGAAGCTAGCAAGTCAGGTA
AAATAATTGGGTTTTTAAAAAAGAAGTTTAAAATGAAGCT
CAAGTTAAAAACCCATGCTCTTGACATATTTCCTTTCAAA
TTTTATATAAAACATACTTTTCCACTTTAATAGCCCAGAT
TATTTTTCTTTACACAGCCCATCGCATAGTTGCAGACAGA
CTCTTCTGCCTTAAGATGTAAACACAGGGAAAAATTAATG
GCATCTACATAATATTCTTTCCACACTCTGCCATTATAAG
GAAAATAAAAAAAAATTTTTTTAAAAAGAAAGAAAGGTTC
CATCTTAGATTCTCACAACCTCTTGTTCCACAGTTTATGA
ACCTGACTCTTGATGCTAAGCTGGCAGTGTGTGTAAGCAG
ATTTTTGTTTTCAGTGAAGGAAACCCTGGGAAAAGATGGA
TTGAGCTCATTTTCTTCCAAGAGTTATTGAATGGTACATG
TTCCTCAAAGCCCTCATTCTCTCAAACTAGAGCACATTTC
AGGATCACACAGCCTTCCTTATAATGCTGGCTGTCTTCAG
TGGCAAACTCACAGATCCATCCCAGTTGGCTGTTGCAGTT
TTTGTAGCTCACATCTTGAACTATGTGGGAGCCAGTGAGC
ATGATCTGATCTTGAACTTCACCATACTATAGGTTAACTA
CTTTGTGACAAAGAAATGCCCTGCTAGTGGTGCCTGTGCA
CCTAGTAGAGACAAATTGAGTTCTGAGCCATTGGTCAGGA
TTATATCACAGTTTGCACAAGAAAACAGATGGGTACTGCC
AATATGATCAAGGAAAATTCTGTCCATTTTTAGAGCTGAA
GTTTTAAAAACCTGCATAGGTGAGTAGAATAAAGGGGCTG
CAAGAGCACACCAATCCTCCCAACAGCAAGTGAAAGGTAG
GACACAACCCACAGTGGGCGTAACTAGGCTGGCCTGGGCT
TCCCCTGAAGCTGGGTTGTGATACTGTAAGATTTTAATAA
GATAATATATGTAGCTTATTTAAAACAATGCCTGGTACAT
AGGAAGTGCTCAATGAATGCCGACCTCCTCCCCTTCCTCT
TTCTTCCTTTTCCTCCTCCTCTTTCTTCTTCTTCCTTTTC
TCCTCCTCATCACTCTCTTCCTCTTCTTCATCTGGCTTCT
GCTTAGAAATCCTCAATGACAGAGATACACTGAGACAAAC
CTACCTTCTCTTAATTTCCATTCATTGATCTCCAACCTTT
CTTCCCATGAAGGATTTCAGACAGCCAAAGATAGCTATTA
GGTACGTCCAGAGCCTTCTGTAAAGTCACACATCTACACT
TCTCTCTAATCATGTTTTCTCATTCCATGTGATATCCAGA
TTTTTTTCCATTTGTTTAAAGCCTTTTCATTGCCCATGGG
TGATGCCTTAGTGGCACATGATCCTAATGCAGTTAGTTCA
GGAAGAAGGAAGTGTGGGCTTTTTTCTTCTCCAACATAGG
CATGATTCCAACTCAAACATAGTTTCTTGGATCTCTTTGA
AGAGGTAGAGGTTATGAGCAGGGTGTCTACCTAGCTATTA
TCACTCACTATACCTGTCCCCTTCACCACTCCCCCAACAC
ACATGCACATTCACCCTGAATCTCTGCTCTTTTTACTAGG
GTTGAGGTGTGAGGTTCTGTATGACATAACTCCTCCTTCC
CCCATTATGGCTGCTGTGACACTCTGAGAGAGGACCAAGT
GGGTGCTGGCCATTCTGCATTTCTTTTAGTGCCACCAAAA
ACATCTTCAATACTTGAAGCAGAGTAAGAGCTGTGAGCCA
GCAGAGTGATCCAGAAATCCCCCTATGCTAAATCCTACAT
AGCAGCCAGTGATCCAGGGAGACCTGGCTTGACTTAGCAG
GAGGGACCCGCAGCAGACAGTGAGAGATGCCCATTCTGAA
CCTGCAGTTTTATGTCTCTGTTCCCCTGGTGCTTGGGTAC
TTGACGTTTACAGCTTCTCTCCTGAGCTGCACTATTCCTC
CATCTTGCCTCCCTGTTGTGCTCCACCTATTGCTGATTCC
TGCTTGTCTTGCCAACCTCAGCTCTCCCCAAACCTTAAAA
CACCTATGCTCAACGGTTTGCTTTTCTTCATATATTTTAG
GCTCTAGTACCTGGTTCCCCTTCAGGCATTAAGCTCCTTT
AACAGTAACTAACAATTTTGGAGCACGAATTGTCAGTGAA
AAAAAAATTAACATTTACTGAGCATTTACTATTTGCTAGA
CTAAGTGCTTTACATGCAACATGTCATCTAAACCTCACAA
AGACTCTCTAATATAAGGTAGCTCATGTTATTGGCTATTT
GTTATATGTTAATATATTTTATATGTTATTTTATATATAT
ATGTGTGTGTATATGTGTGTGTGTGTGTATATATATATAT
GTTATTGGTTATAAGAAAATAAAATGGGGGCCAGGTGCGG
TGGCTCGCACCTGTAATCTTAGCACTTTGAGAGGCCAAGG
TGGGTAGATTGCTTGAGCCCAGGAGTTCCAAGACCAGGCT
GTCCAACATGGTGAAACCCCCATCTCTACAAAAATTACAA
AACCTAGCTAGGGGTGGTGGTATACACCTGTAGTCCCAGC
TACTCAGGAGGCCTGATGTGGGAGGATCACTTGAGCCCAG
GAGGTGGAGGTTGCAGTGAGCCGAGATCACATCACTGCAC
TTCAAATCCTATCTCAAAAATAAAATAAAATAAAATTTAA
AAATAGGGCTTGAGAGGTTAGATAGCTTGTGGGAGAACTG
AGGTGGATACCCAGTATCTCTGAGTCCAAACTGTAATGCT
TCTCCAAGCAGGAATCCTCCAGTAATTAACAATAATTCCC
TCCCACAGGGTATCTTGGGATTCCAACAGGAAAGAAGAAC
CACTGTCAGTTATGAAACAAGGGATTTATTATGAAATTTA
GACCTTACATAATTATGGAAGAAGCCACTGGAGAGTTGAA
AGATCAGAGCAAGAGTAAGTAACAGTCATGCATGTCCCAC
TGCAGAAATGAAACTGCGATGGCAAGCTCATGGGAAGCCC
ATGAGAAACTGCCACCACTGCCAACATATGGTGATAGGCC
TGGACCCTCAGACCACTGTTGATCAGTGGGGTCAACAGTT
GGAACATAGGTAGAATGTAGAGCAGATGGCAGCAAGGACA
AACTGGAACCTGCCAACACCTCTGCATCTGTCATCATGTC
TAATCACAATGACTTTCAGAGGTAATCATGCTGCTTTAGT
CTTTCAAATCTCATGCACATTTCTTTTTTGACAACTCCAA
TCCAGAACCATATAGGGAGGGGGACTCTGGGAAATATACT
TCCAGGTTAATCAAGTTGACATATGCAAACCATCCTGCCT
TAGTCTGTCTTGTGCTTTCATAAAAGAATACCTGAGACTG
AGATAATGTATAAAGATTAGAAATGTACTGGCTTATGGTT
CTGGAGGCTAGGAAGTCCAAGATGGAAAGGTTGGCATTTA
GCAAGGGCCTTCTTGCTAAGTCATCTCATAGTGGAAGGGC
ACAGGGGGCTGGGGACCAGGGACCAAACTCACCCCTTTAG
AATGAACCCAATCTTATGGGTTTGTATTAATCAATTCATG
AGGGTGGAGCCCTAATGGCCTAATCACCTCTCACTAGACC
TCGCCTCTCAACACAGTTGCAATGGAGATTAAGTTACCAA
CGCATGGTTTTTGCGGGGGGCACATTTAAACCATAAATGT
GCGAACTTCTTCCCATGTATTATCCTCAAAAGCAGCAGGG
GCTGTTATCTACTGAAGATCCCATGCATTATCTATGATTC
TTAGGGTACAATAATGCTTGCAAAATCTAAGTATTTATTG
GCTCACTTGCAATTCAAAAACTTAGTATGTGGCTGTTATT
CATTTACTTTCTTTTTCCTATTTTAGAAGATCAGAGGAAG
GCTTACCATTTTAGTGCTCAACATTAGTTTAAAATAAAAA
ATAAAGTTAATTTTAAAAAATTCATTACAGACAGAGAAGA
TGATAAATTTTTCCAGCATCAATGCATAGATAACAATTAA
TGCTTGACATAGATTCTATTTAAAACAAAATAATGTTTTA
AAAAATCCTTCAGTAGTGGTATGCTAAGGATTCCAACAAA
GCCAAACAGCCTTCAGGCATAGGATGAATCATCTAATTTG
TTTGTCAAAGCTCATTCAGCTGGAAAGGGCTGTACTTTCA
TGCAGGGAGAATTTCTAATGGCAGCTTTCTGGTAGCAGGC
ATCACACCACCAGAATGACATTAGCAGCTCACCACCAAAA
CCAGTTTGAACAAGTGAGAATGACCCTTGGGCAAACTCCT
TAACAGCTGATTTATGGGTATATTAGTCAGCTCTGGCTGT
CATAATAAAATATCACATACTGGATGGCTTAATAGAAATG
TTTTCCCCATAGTTCTGGAGGCTGAAAGTACAAGACTGGG
GTCTCAGTATGATCAGGTTCTGATGAGGTCTCTCTTGCTT
GCTTGCATATGGCTGCCTTCTTCCTGTGTCCTCCCATGAT
GGAGAGAGAGAGGTTGGGGTGGGGAGGAGAGAGTGCATGA
GCTCTGGTGTCTCTTCCTTTTCTTACCAGTGCACTAATCC
CAACCCATCATGAAGACCTACCCTCGTGACCTCATCTAAA
CTTAATTACCTCCCATACCATCACAATGAGCACTGGAGTT
AGAGCTCCTACATCTGAATTTGGTGGTGGGACACAATTCA
GTCCATAGCAACAGGCATTTCAGACAGACCTGGAACCTTG
AAGTTCTCAGGTTTCCTGCCAGCCTGACTGGACCCAGAGT
CTGTCCACTGAATCCACTGTCTTCTGCCTTGGCTCAACAT
TCTTCTCTTATTGGTTTTAATGTCACCAGGCTAAGAAATT
CTCTTCCAGCCAAGAATCTGATTTTTTTTCCAACATGCAA
ATCCCCATGGATATTTAGAGGGGAAAAAAGCAGCCTTCCA
TGAGTGTAAGGCATAGGGCACAAGGAGGCAGGTGCCCTGA
GATGAGCAGATCTGTCCCCCACCTAGGGACACCATTCAAT
CACTCATTATACAATTATTTTGAGCATCTTCTCTGGACTA
AGCACTGTGCTAGATGATGTGGGTACTATGGAGAATAACA
TAGATGACTCACATCTTGATGCAATGGACTGAATGTTCAC
GTCCCCCAAAATTCATATGTTGAAATCCTAATTCCCAATA
TTATGGTATTAGGAGGAGGGGTCTTTGGGAAGTGACTAGG
TCATGAGGGTAGAGCCCTCATGAATGGGATTAGTACCTTA
TAAAAGAGACCCCAGAGACTCTCTTACTCTCCTCCCAACA
GGAGAGGATACAATGAAAAGATGGAAAGTGTGCAACCTGG
AAGAGAACCCTTGCCAGAACCTGACCATGACCATGCTGGC
ACCCTGATCTCAGACTTTTCAGCCTTCAGAACTGTAGGAA
ATAAGTTTCTGCTGTTTATAAGCCACCTAGTCTATGGTGC
ATTTGTTAGAGCTGCGCAAACTAAGACACTGCACAATGCC
AATTTCAGATACTCTGTCACATTTTGCAGGCTAATAAATT
CTTGTCTGTTAAACCTTTGTCTGCCATTGTGAGTTTGGAA
AACAGAGTGACATATTTATTCCTCTATATTTTCTCCTTTC
ACATTCTCTCATCCTCATCCTTCTATAGGCCTCTGTGGCA
TCATCTAAGTAAATTAGAGAGCAGGGACCTATGCTTTATC
GCCAGTTCCCTAAAACTCTTTTCTTGTCATTGGCTTTTGG
AAAGGCAAGACTGAGAGCAGCAATGTCCTCCGGTGGTAAA
AAACTGCAGTCACAATGTCTTACTGCCCGGAACCAGGAGA
TACCTCTCTCAAGTCTTTCACAGGCTCAGATTTTAAGTCT
CCTTGGCAGTTTCTCCCTCTCCCTCTCCCCTCCCTCCTTC
CCTCTGCCCCTCTCTCTTTTGAGATGGAGTCTGGCTCTGT
CTCCTGAGCTGGAGTGCAGTGGTACAATCATGGCTCACTG
CAGCCTAGACCTTTTGGGTTCAAGTGATCCTTCTACTTCA
GCCACTTGAGTAGTTGGGACTACAGGCATGCACCACCATG
CCTGGCTTTTTTTTTTTTTTTTTTTTTTTTGGTAGCGAAG
AGGTGCCCAGGCTGGTCTCAAACTCCTGGGCTCAAGCGAT
TTTCCCGCCTCGGCCTCCCAAAGTACTGGGATTGCAGGCA
TGAGCCACCGTGCTCAGCCCACTATCTCTCTCACTTAAAG
AAACAAACAAACAAAAAAAAGAGATGGTGATGTGGATTTA
GGTGGGACAGAGATCTGAAAGCACTTCAGAACCAGCAATT
GCTCTGATCAGAGTGACCCCACATTGATCCCTTTTCACTC
AGACATTTCCAAACTCCAGCTTCTTGGAGGCAGTGGTTGA
TATATATTGGTTCTTTACTGGGATTCTAGCACAGGGCTGT
CCAATCTTTTCATTTCCCTAGACCACATTGGAAGAAGAAG
AACTGTCTTGGGCCACAAACAGAATATACTAACACTAATG
ATAGCTAATAAGCTAAAAAAAAATTACAAAAAAACTCATA
ATGTTTTAAGAAAGTTTACAAATTTGCGTTGGGTTGCATT
CAAAGCCATCTTGGGTGACATGTGGCCGTGGGCCACGGAT
TGGACAAGCTTGTCTAATAGATGGTTCAGTTGAACCTTTA
ATTAAACATGTTTTCCAAACTCAATTGGACCTTCAGTGTC
CGTTTCAATAGTACTTATCACACTTTAATGGACCTTATTG
TTGAATTGCTAGATGATGACCTTCAGCAACCAGTTGAGTT
TGGAAAACATGGGCCAATCCACCATTGGTTCACAAACTGG
GTCTTTCTCCTTTCTCCTAAGATAGCTACATCAAAACTTC
TCTGTTCTTCTCAAAGGGCTGATACCCTTTTACAATCCAA
AAATGATCAAGTCATTCATCCAAGAATGATCAGATCACTC
TGCCCTTAGAGCCCTTCTGCAGCTCCCCATTGCCTTGGGA
TAGAGCTCTGCTCAGCACCTTGGCTCACCTGGCCTCTAAC
AGCTTCAGCTCTCTGTGCCTCTCTAGTCTTGCCCCTGTCA
TTTCCTAACAATGTGCTCTGTGCTTTCTTCAGTCTTTGCA
ACTCATCAAGTTCTTGCCTCTAGGCTTTCATACCAATGTG
CTGCTGCTTTAATTTAGGATGATCCTCACCTTCCCCACAC
CCTAGCTGGCCTTCAGGTATCATTTTTCTTGTACTTCATG
CAGGACGACTTCTCCCCCTTCCTTCAGTAGGCTAATTATC
CACGGTATGTGCTCCTATGGCACAATGAACTTCCTTTTCA
ATAGCACTCGTCACACTTTAATGGATCTTATTGTTGAATT
GCTAGATGATGAGCTCCACTAGATGATGAGCTTCCAGTAG
GCAGGGATTGCATTGTTCTCTGATGCTTCCCTACTGCCGA
ATACAGAGCATTACACACAGTAGGCAATCACTACACAACC
AACTCAGTGAATGGACTAATCATGCAGGATCACAGAAAGT
TTGAAAAATTGCGGCAAAAATCACTCATAATGCCATTTTT
CTAATAGGACCATTTTCATTTTTGCTTATTTCCTTCTCTT
CCTCCTTCCACCAAATATTCATGTCTTTAAAGAGTTGCAG
TCATTATGCACTTATAATGTGGTTTTTTGCTTCTAACTTC
ACGTTTTTACTAAGTTACACATAATGAGACTTAAGAATTG
GAGCTCATCTTTGTCCTACAAGCAGCACAGGGCTCTGTCA
GAAGAAATGTAAATAAGAGGGAAAAGAATACATGTGATAC
ATTATTGCATTTATTCTAGGCTGTGCTCTGGCTTTTCCCA
AACTCTGGACAAGCAGGCATGGACTCTTATGTAGGGTAAC
GACTTGTGTGGCAGGCTTGGATTGTACATGGTCTGTAACA
AGACAAAAATGCAAGGTACCTTCAAATAATTTGATTTTCT
CCCTTCCTCCCATCCTCTCTTTCTCTCATTTTTAAAAATG
ATAAAAACTACTCAACAGCATAGATAGGTTCTTTCAGGTT
AGGGAGGAACTATGGAGTCAAGCAGTCCTAGATTTTAAAT
ACTGCCCCTTTGCCTGCTAACTTTGGGAAACTCAAACCCT
CTAAGCTCCAGTTTTCTTATTTGTATGATGAGGATAATAG
TAGTATCTGCCTCATAGTGGGATTGTGAAGTGTAAATGAA
ATCATGCATATGAAGTGCTAAGCACAGTGCCTGGCACATA
GTAAGCACTCAATAAATGATAGTTATTTTAGTTTTTATCC
ATAAGCAGATGGATCTCTCCAGCATTTCTCAGGAAACTAA
CCACTGTTAAGTGGATAGATATCTGATGTTCTTACGCTAT
AGAGAGGACACCATATAAAAACTGCTGAAGTGAAGAGCAG
TTTGAACACAAATACCTGCAATCCAGATCATCTGTCCCTT
CTCCGTCTATGCAGGCTCATATGTTAAACCACTGTCCAAG
GCACATCTTCCTGGCTGGTGGACACATAGGTCTCTTGCTG
GCCCTTAGTTTCACTTGCTCTGGGAAAAGGCTGCCTGTCT
CCAAACTTATTCTTCAAATTGGATGAAAATCCTATGAGTT
ATTTTCAGTGATGTGATAACAGTCTCACAGATTGAAACAT
TATTTATTTATATTATTGATGGAGTACTTTTTCTATTCAA
CTCTAAAACGCATGCACACACAACAGAGTTTCACTTTGGA
ATAGCTTTTGCTCTTTGCTCCCTTCACATGGCTAGGTCAG
TTCATAAAGCAATTTTTTTTTTTTTTTTTTTTTTGAGACA
GAGTCTCGTCCTATTGCCCAGGCTGGAGTACAATGGCATG
ATCTTGGCTCACTGCAACCTCCGCCTCCCAGGTTCAAGTG
ATTCTCCTACTTTAGCCTCCCAAGTAGCTGGGATTACAGG
CACGTGCCACCTCACCCAGCTAATTTTTTGTATCTTCAGT
AGAGACAGGGTTTCACCATGTTGGCCAGGCTGGTCTCGAA
CTCCTGACTTCATGATCCACCTGCCTCGGACTCCCAAAGT
GCTGGGATTACAGGTGTGATCCACCGTGCCTGGCCTAAAA
TAATTACATCTTAAGATAGAAAGAAACTGTATGGTACAGC
CTCTGTTTCGGTATGGGGGAGAAAAGTCATGTTCCTTCTT
TCTGCTGTGCTTAATGTGTTCATTAAACACACATTTACAG
ATAAATTCTTGAAAATCAAGATAAAAGGATAAAGGAATGC
TAAGCACAGCCTTAAGATCTCAGAGCCAAATGAGAGAGAC
CCATGCATTTGCAGTAAACTATCTTCATGTGAAAAATGCT
ATGTTTGGAGCTGGTATATAGTAAAAAGAGAACTCAATTC
AGAATGCTATTATCTTATTTACCAAATTTAATATGCTATT
GATAAGAAGATGAACTCCAATTTTAGAAATTGTGTCTTAG
GTCAAGTTTCCCAGAGATAGACCCTGAGACCAACATTCAT
GTGCAACTCACTAATTAGGAAGGGCTCCCAGCAGAACCCA
ATAAGGGAATAAGGAAAGCAGGCCAGGGAAGGGGAGGAAG
CCAAGCACAATCCCACAGACAGCAGCTGCAGCTTTATTCC
ACGGGGGAACTCTGGGGTGGAAGTTGCATCTCAGAGTCTG
TCCTGATTTGGGGCAGGGAACTGGACTTTCATACTTCTGC
ACTAGTCCTGGGCCAAGGATGCCCGGGCATATTATATTTC
AGCTCTCTGCTCTGGGCAGCCCGAGAGTAGTCTTTTGAAG
AGAATAGCAAGGGCAGACAGTTGGAAGCAGAAGCCCACAT
TCATATGAGGAGAGGTGCACAGGAATGGTACAAAGAATCG
AAGAGGATCTGGGCAGAACACCAACAATGTTTGCTACAGA
AAATAGGATGTGAGCAGATGCGCATCTTAAAAACAGTAGA
ATAGCAATGGAGGAAATGGGCATCAGTGTATGTTTCACAG
AGGAAGTCGGGTGGCCTTGAAAGATCAGCAGAAGAAATGT
TTCAGTCACGGGGGATATGGTGAGCAACGTGAGAGGATCA
ATGTGAGACCAATGAGAAGACAGAAGGGAAGGCCCCATGA
GTAGACTGCTATCACTGGCTGTGTCCAACTTCTGAGGCAG
AGAAGCTGAAGCCACCTTAGAGGGACCTTCTGTTGGAAAC
GCTGATTGGTTGATTCTTACTTTGATCCAGGGTCATTTCT
TGAGTCCTTTGAGGCCAGCTTCTACTCCAAGGTGACATGC
CACAACTAGGGCAAGATGATGATGGCTGAAGCAGAGCCCT
CAAATGTAGGCTGTAGTAGAGCTGGGAGGGCTAAGCCATG
CAAAAAGTTTCAACTTTGTCCTGTAAGGTTCAAGGAATCT
TGGAAGGTTTCTATACTATGGAGTGATATAATCTGACCTG
TGCTTAAAAAGGGTGACCCTGGCTAAGATGCCTCCACATG
TGCTTTACTAGAATAGGTACTTTTCTTTTTAACCTTTACT
GTGGGACTTCTCTCCCTACAGACATCTTTCTATCCCTATC
TGTCTTAGTGTCCTTGGACTGCCATAAAAGAATATATCAC
ATGCTGGGTGGCTTAAGAAACAAATTTATTTTTATACAGT
TCTAGAGGCTGGAAGTCTGAGATCAGGGTGCCAGGTCAGG
TTCTGGTGAGCGTCCTCTCCCTGGTCTGTGGATGACCACC
TTCTCCATGTGTGTTCATGTGGCTTTTCCTCGGTGTGGGT
GAGCAGAGAGAAAGAGACAGACAGACAGACAGACAGAGAC
ACACAGAGAGAAAGCAAGAGCACCCTCCTGTCTCTCTTCC
TCTTCTTCTAAGGACACTAATTGTGTCAGATCAGGGCCCT
ACCCTTATGGATGTATTAGTTCATTCTCACGCTGCTATGA
ATAAATACCCAAGACCAGGTAATTTATAAAGGAAAGAGGT
TTAATTGACTCACAGTTCCATATGGCTAGAAAGGCCTCAG
GAAACTTACAATCATGGCAGAAGGTGAGGGGGAGGCAGGC
ATCTTCTTCACATGGTGGCAGGTGAGAGAATGAGAGCTGA
GCAAAGCTAATAAAACCATCAGATCCTGTGAGAACTCACT
CACTATCATGAGAACAGCATGGGGGAAACTGCCCCCATGA
TTAAGTTATCTCCACCTGGTCCCACCCTTGACAAATGGGG
ATTACTACAATTCAAGGTGAGATTTGAGGTGGGGACACAG
AGTCAAACCATATCACTTCTTTTAACCGTAATTGCTTTTG
TAAAGGCTCTATCTCCAAATACATCACACTGGGGGGTTAG
AGCTTCAACATATGAATTTTGGGAGGACATAAATGTTCAG
TCCATAGCATCACCCCATAGATTTCTTAAATAGTTGGAAA
TATCCCAGAGGCTTACTTGCATCATAACAGCAGTCAAGGC
TTAGCAACAGCAGGTAAATTCAAGAGTTACTTCAGCCCGG
CTATTGACCTCATGTGATTATCTCCTTTAACCTATCCAGA
CCATCAGTTTATCTCAGTTAAATTTGTACTGCCATGGCAT
GTATATTGGGGGAAAAAAATGTGCTACTTAGATTTCCCAA
GCAATTTGTATTTCATCTCCTAAAGCTGACACAGGGAGTT
TATCAGGCCCAGAGTTCAAATTCTGGCTTTCCAGCTGATC
ATTATGGAACTGGCTTCCTTGCTGGCTTTAGCATCTGGAG
TTGCAACAGATACCTTGGTGCCTGAAACATGCTTATGAAA
TCTATGAAACCACAAGCCAGCTGTCCAGTTCCAATGGGAA
GCAACATTTACTCTTGGGCTACAGTGCCTTGATTGTGGCA
TGTCACCTTGGAGGAGGAACTGGCCTCATCAGACACAAGA
AATGAGTCTCAGGTCCCATGAAGTGGCTCATGCTTGTATC
CCAACACTTTGGGAAGCCCAGATGGGAGAACTGCTTGAGG
CTAGGAGTTCAAGACAAACCTGGGCAACAAAGTGAGAGTC
TATCTCTACAAAATTGAAAAACTTAGCTGGGCATGGTGAT
GCACTCCTGTAGTCCCACCCACTAGAGAGACTGAGGTGGA
AGGATTGCTTGAGCCCAGGATGTTGATGATGCAGTGAGCT
ATGATGGCACCACTGCACTCCAGCCTGGGGGACAGAGAGT
GACCCTGTCTCTAAAATTAAGGAAAAAAGAGAAAGAAATG
AGTCTAAGTCAAAATAAAGAGCAACCAGTTTCCAACAGAA
GGTCATTCTAAGGTGAAAATTAAGGCAAAAAATGTAAAAA
GATAGATTTTATAAATATTTTTACTTCAGCTTTGTTGGTT
TATCCTAATAACTTTCCTATCTTTTTTAACAGATTTCTTT
AAATTAAGCATATTTGCAATTTAAATAGCAAAAACATTAT
GTAGCTATTAATTACTATATATACTTGATCTATAATAAAT
CCTAAAACACTAAACACTAAATAACCAAACACTAAATATA
GAAAACACTAAACAGCCAAAATGAGACCATCTCCATCCAA
AAACATAAATAAAAACCAGGCATACCCTGTAAACAATATT
CTGCATTATTCCTTCTCTCCAAAACTATATTTAAGTTTGG
TTCTTGATATTTTTCATTATGTTCTCCCAACTGTTGTGTG
GGTTCAGCCATGCTTTAAAAATATAGGTTTTTTTCAGATC
TTTTTCTGATTACAAAAGCATATATTTTTATGTCAAGAAA
TTTGAAAAATTTAGATAAGCATAAAGAATAAAACATCTAT
AGCCTCAGTTAATATTTTGCTGCCTTGTTTTAATTTCTAC
ATGTAACACTCACTCATTTATTCATTCATTAATTCATTCA
TCATTTACTCATGTTTTCAACAATTATATTTATGGAGCTC
TCGAGAGGAGCTTACATTCTAGTGGAGAGAGGGAAAAATA
AACTAGTAAATCAAAAGATAAAAGATTGGGTGGTGATGAG
TTCTATGGTAAAAATAAAGCAGGTGATATGGTATCAAGTA
CTACTTAAGTTGAATCCTGAATGATAGGAAGCAGCTAGCT
TTGTGAAGATCTAAAAAAAGAACAGTCCAGGCTGGAGGGA
CAGCTGGTACAAAGCCTTAGAAATACAAGTACCCTTTAGC
CAGAAATCCCGCTTGTAAGAATGGGCTTGTAAGTATGCAA
AGAAATCGTTATACAGATAACAGATATAAATAGATGATAA
CTAGCTAGCTAGCTAGATATAACCACACTGTTGTTTATAG
TAACAAATGGCTACAAACAATCTATCACTAGGAATTTGTT
GAATACTTCATGGTGCTTCCATAAAATGGATCATCTTCCA
GTTGCTAAAAAATGAACTGGGTCTTTCTCTACATGCTGAC
ATGGAAAGATCTCTAAATGGTAACTTAGGATCCCAGGCTG
CTTGTGTCCAGTGGTTCTGCCATTCACTAGAGCCTACTTT
AAATCCTCCAATGAGTTCCTGCATTCGGTTCTCCAACCAG
CAGAGAGAGAGATTATGAGGAGGTTGCACAAGAAGGTTCA
GAAGCCAGGCCTGGATGGGCTACACATCATGTCTACCCAC
ATTCCATGAAGTCTCATGGCCCCACCTACATGGTATGGAG
GCTAGGAAATGTGGAGGAGCACTTGTGTATTAGTTTCCTA
TTGCTGCTGTAACAAATGTAGTGGCTTGAAACAACCTAAA
TGTATTATCTTACAGTTCTATAGTTTGGAAGTCCAACATA
GATCTCACTTGCTCAAATCAAGGTGTTGCCAGGATGGCAT
TCCTTGTGGAGGCTTTAGGTTAGAATCTGCTTCGTTGTAT
TTTTCAGCTTCTAAAGGTTGCCCACACTCAATGGGTTGTG
ACCTTCTTCCTCTCTTTTGAAAGCCAGCCAGCAACACTGT
ATTTCTTATCAGTACTGACACCTTACCTACTGAATGTTGC
TTTGGTTCTAAGATTCAGGGCTTTGTGTTTCTGTGGTTAT
TTTATTATATGCATCTCTTCCCAACTGTATGTTCAGAGAC
ATCTCATTGGTAGCTTGAAGTGGCATGGTGGTCTTCAGTA
TGTAGATATTGGGGTGGGTCATTATTCTAGCATACTGCTT
GACATGGTCATTTAGTGAGATTTCAGGATCAACAGGTATG
TTCTACAGCTTTTAGTATCCCCATCAACCAAAAACCAATT
AATTTCTACCTGTTATCAAAGAAGAAATGCTTTAATTGGT
CATTGCCAATTTTGTTTTAGCTTTAGTTTTTTTCCTAGAA
TATCAGAATGGGGATCTTCTCTTTGATTCATTGATGGATT
CCAATAGCCTAACAACACATGATAGATGTTCAGTAAATAT
TTGTAGAGTAAATGAATAAGATCTGCCAGAAGCTAAGGCC
TCTATCTTCCTGGTAGGTGATTCCACCAGGCTTTCTCCAT
CATTTGTATTACAAAATCTTTGTAGGAAAAGAGTTAAGCT
CCTCTCAATAACTCTTTCTTCTGCATCCTCACAGTAATTT
ACAAAATACCTATAAGGGTGGCAATTATCTATGTTATGGT
AATTTGTCTTATTATATACATATGTGACTCTTCCGCTATA
ATAGAAGCTCTTAGAAATCAGGGTTGGTGTCTTTGTCTTG
TTTTCATGTTTATTTCCTTCTCAAAAGTAGTATTTCCTTT
ATTTTTATTATCTATTCTCATGAATGTGCTACACGGAAAG
CTGAAGGAATTGATCTTGCCTGTGCTTCTTAGCTGGAGTG
CAAGCCCGTTTGCAGCAGGTGTGATGGACAAAGCTGTACT
CCAAGACTGTGACAGTCCTCAGCCCTGTCAAGATTTCAAG
CTCAGCACATGTTTGCTGCAGGAATGGTGTTGGCTTTCCC
TTTGAAAACCTTGGAGGGACTTTAGCAAAGGCCAAAAGAG
GAAAAGCTGAATTTCCTCCTAAAACATTTCTCGGTCTCTG
CCTCCTACACATATAGGAGCTTCTAATTTTGGCCTTGGCA
CCAGTCGCCTGTCAAAGCAAATTATTCTTAAAAAGGCTTA
AGTGGGAGGCCAGCCCAAGGTTTTGTTTTGACAGAATTGT
AAGTGAGTGGGACTGACCATGTTCTTGGCCTTGGCTGTAC
CCTTTTGTGACACACAAATAACCTGAACTCATCTGATGTA
ACAAGTTTTGAGAAGTTCTGCTGAACTGATTGACAAATCT
TTCCCAGGACAGCTTGAGATTCTCAATGTACAACAAGTAT
ATCAACCATGATGATCAAATTAAATAGCTTTTCTTGAATT
TTCCTGTCACTCCTGGCAGAGGTAATATGGAAAACCCAGG
CCTTGAGAAAAACATGCTTAGAGCATACTTGGGCTATTTG
CTGGAGCATTACTTTCCAAGTTTTCCAAGAAGCTTTAAGT
TGCTAACATAAGCATAAATGCTGCTCTACTGCAGCCACTG
TGAAATAAACAGCAGGCTGGGACACAAGAGCCAGCACACT
CTGAACCAACTTTCTCGGGAAACTCCCTAGGGACCCAAGG
TTGCATAAAATTTAACAGGAAGGCAATCCAACATTGTCCA
AATGCTCTTTCTCTACCATAGGGTTCTATCAGGTTTGCCA
ATTCCTGCTTACAAAATCAATCTATTAATACCATGCATGA
AAATGCTTCTCAGAAAGTAGTTTTCATTAGTATAAAAGGC
AGCTCCTCCAGGGATAGCTGGAGGTCAGAGTTGTATGTTC
CAGAACCCTCTGTCTTTAGGTTGAAGCCAATTGGCCAAGA
CTCCGAGAAACATTTTTCTAGTCAATCAAGGTCAAAACTT
GATGTGCTTGTTTATATTGGGGGAATGTGCATATAATTTT
ATATGTGTTGTGTATGTTTATTTAAAAAGCTCCTTGTCCT
GAGGGCAGAGGAAATGATGATGCCTCCTAGTGGGAGACAA
ATTGAGAGAAACAGCCATTTAGAATAGGCTGGAGGAATTC
AAGAGGATCCTCAGATCCTGGGTAAAAATGCAGACTCTAC
TCTCTGTTGTTTAATGATCTAATTCTATATAAGGCACAAG
ATCTCTTTCTGAACATCTATACAGCCTCTCTTGGTAGCTG
TTCAAACCTACCAATCAACATATTTTTGACAACTTCCTAT
TTGTTCAAACATGGGCCTGGAATCAAAGAGGACACCAAGT
GGCTGGAACGATGACTCATGCCTGCAATCCCAGCACTTTG
GGAGGCCAAGATGGGAAAGTTGCTTGAGTTCAGGAGTTTG
AGACCAGTCTGAGCAACATAGCAGGACCCTGTCTCTATTT
TTAAAAAGAAAAGGAAAAAAAGAGGACACCAAGAAAATAT
TAGGCAGTAATTTTGTCCTTAGAAAATATATGCATCGTTC
AGTAGAAGAGACTGGGTTGTAGCTTAAAACAATTTGAGAT
AAGCAATTCTCCATCTGTATGGTTCAGTTTGTGTGTCAAT
GGCTTAATCTTCTTTTGGACTCCCCTGTCCCCAGGAGCAA
GCCCAAACTCCTTAATTTGGCATTCAAAGGCGTTTATAAT
CTGGTTTCCCACCCATGTCCTACTCAACCACATTTCTTGC
CATTTCTGTCTTGCGTTCCATATTTCCACCACTCCTGAAA
CTGGCTTAAGGGTAGGCCCTTCAGGTAAGCCAATTGCTAA
GGCTTTCTAACACATGAAATCTAGCAAGTCATAGAGAAGA
GAATTGTCAGACAGGGCTTCTTGTGAGATCCTCTAATAAA
CTGCTAAGGGTGGGAAGTGATATCCCCCAGTGACATGCTT
AAGTAGCAGTTAAAAAAAAAAAATCAAACTGCTTTCTAAG
AAGAGTAGGTTCACCCAGTATCAGAATTTTGTTTGATTGA
GTCAGGGACCAAGGAATTGAATTGCTTGGGAAAACAGAGA
AGAACAATTGCATATTGCCATCAGAGAGCCTTCTTTATCC
ACCGTTGTAACATCTAGCTTCTCCTCTAAACAAAATTAAA
TAAAACTGGTTAAAAGAAGTACCTAATTATTAACCAGCTG
ACAGTGGGCTGGCCATGGTTTACTGAACCACCTGTATTCT
CTGGATTTCCCATGCTCTGTCTGTGCTTTTGACAGTTTTA
TCTGGAACCACTCCACTGCTACTCTACATTAAGTCAATCT
CAAAATGCAACAAAAGCTATTGACTCCATCATAAAACACT
CCCTGACTTTATGCTACCCTCTGGCCTAGCCTGCTCTGTA
TTAAGTGCCAAGTCTTTGTGTTCCCATTGACTCTGATGTA
TGTCTCTTATCCCAACACTTTATTATAATAAGCTTTTGGT
GTCTGGCCCCTTCGCTAGGCTCCTGATGGCTATGAGCTGT
GTCTTCTTTTTCTATGTACTAAAGCATCTCTCCTAGCTAC
TGGACCTTTGAGTATATTAGTGCTCTTTTTTAGGATAGGG
ACATGGGAGATCATTGAGAATACCTGAGCAGTCAGATTCA
TAGAAAAAGACCTGGGTTGGGTCCTGGCCAATGGGTAGGT
AAGATTTGAAGAGGCAAGGGAAGGTCCTTCTTCCAGGAGA
GTGATTGTGAGCAAGGGTGTGTGAAAGAAACAGTAAAGGA
CACAAGCCCACCTGTGAGAGGCAAAACATTCTTTCATATA
CCCAATGAAGATCTAACAAAGTCCATTTTCTTTTGCTCAG
TTCTTCCCAGAATGTCAGAAGGGTAAAATTGTACAAATTT
GCAAGTAAGCGGCCAGGCACGGTGGCTCACACGTGTAATC
CCAGCACTCTGGGAGGCGAACATGGGCAGATTGCTTGAGT
TCAAGACCAGCCTGGGCAACATACGGAAACCCTGTCTCTA
CAAAAAATGCAAGAATTAGTTGGGTGTGGTGGTGCACCCC
TGTAGTCCCAGCTACTAGAGAGGCTGAAGTGGGAGAATCA
CTTGAGCCCAGAAGGTAGAGGCTGCAGTGAGCCATGATGG
CACCACTGCATTCCAGCCTGGGTGACTGTGAGACCTTGTT
TCAAAAACAAACAAAATGTAACTGGAATTGTAAGTGGACA
GAAACCTTGGTTGCCATTCCAGCTATGAAATCAAGTCTTC
TGAGGGGCTGTACAAATTCACAGGACAAGATTCTTTGAAT
CACGTACTCTACCCTCAACTCCTAATAAAAAAAAAAGTCT
CTAAGTAGTGAGGTCTTGTTCAGGGGGTGTTCACAGCATG
AGGTAGGAGTAGCTAGAGGTTAACCAGAATGGAAGGCCTT
TGGCCTTTGTAAATGTAGCTCCCCGGCACAGGCCTCACGT
TCCTATCAGTGGTCTGTTTCTTGAGCCCTGGGTTGAAGAT
TATTTTGTTGACAATGTGGAGATTACTTTGGAGAGTGGTG
CTCAGGGCTGTTAGGTGATTAAGTGGATGGAGGGCAGAAA
ATATTGAGCAATACCTCTTTTATTTTTTTAGACAGGGTTT
GTCTGAAACAGAAAAATATCAGATAGCACCACTAGCTAGA
CTAGAGTGTTCTGTTTCTTGAGATTTTTGGAAGGGAGGAG
AAAGAGTCAAATGATAAAGGTGAGAATGCTGTCAGAGATT
TTTGTCTGGAAAAACAACTTTTAGACCATGTTTCAAGAGA
GGAAAATCACATGTATACTCTTAAACTGCTGCATGTGTGT
CTGCAAAGCAGATTAAGGTGTGCTTATAGAGCAAACCCTG
ATGTCTACAAAAATCTTAATAAAAAAAGTAATGCCTATTA
AATGAATCAGAGAGCTAAATGTGAGCTAATACAATACAAC
TTCTAGAAGAAAGCATAGAATAAAATCTTCGTGACATTGG
ATTAGGCCAAGATTTCTTAGATTCAGCACAAAAAGGAGAG
ACCATAAAAGAAAAAATGGAGCAACTGGACTTCATAAAAA
TTAAAAACTTCTCTCTTAAAAATGTTAATTACATTAATTA
ATTCATTCAAGTATTTATTATATATTATGTGCCAGTACCC
CCTAGCTGTTGTATTATGGCAATGAATTGCATTCCCTCTA
TTATACTGCACTGGAGAAGGAAAACACATTTTAGAAAGAT
TAGCAATAAGAAAAATATCCCTATTATTTAAAAGTAATTT
TTTATTTAAACTCACGGACAGGATCAAATACTAGGAAAGG
ATGGAAAATGCTGAGAAAAAGAATGTGTACAATAACAGGC
CAGGGGCAGTGGCTCATGCCTGTAATCCCAGCACTTTAGG
ATGCTGAGGCAGGTGGATCACTCAAGGTCAGGAGTTGGAG
ACCAGCCTGGCCAACACGGCAAAAACCCATTTCTACTAAA
AATACAAAACTTAGCTGGGTATGGTGGCAGGCACCTGTAA
TCCCAGCTACTTGGAAGGCTGAGGCACGAGAATCACATGA
ACCTGGGAGGCAGAGGTTACAGTGAGCCGAGATCACGCCA
CTGTACTTTAGCCTGGATGACAGAGAGAGACTCTGTCTGA
AAAAAAAAAAAAAAGAATGTGTACAATAAGCCTGACAGTT
AGTGTTTGTTAACTCTCATACTATTTGAACAAAAATCTTA
GCAGTGCAGATGCAGGATAAAGAATATTAGCACTTTGGAA
GATGTTCTGAGACCATGTTTTGCTCTATATTATTTTAGTT
TAGGACTTTAGAGTCAGGTAGGACCAGATTTGAAAATTAG
TTTTTCTAGCACCTGTGGGACCCCAGACTCTGATTAAAAT
GTCTACTTTATAGAGTTGTTGTAAGAACCAATGAGGTAAT
AAATAAAGTGTAAAGTGCAAGGCACATAACTGGACCTCAG
TAAATGGAAACTATTGGATTATGATGATGGTGATGATAAA
CTCCAATCAGGTTCCAAAAGTTGACCAGGACTAGGCAGCT
TACTTGTTCTTCTTGAGAAATGTGCATCCTTCCCATAGTA
ATCTTAGGGTCTAAGGGAAAAATGAGGGTACTTCCCCTCC
TTTCCCTATTCTGTGCCCATGACAGGTATCACTAAACAAC
CCACCCTAGTATTCTTCAATTAGCCTGGACTGAGCTCCAA
ATCCCTCTCCAGGCAGCCACATCTGATCCATATTAAGTTG
TTGGTGGAGATAAAATGTACCTGCCATTCTGATTTAAGGC
TTCAATGGACATCCCCTCCCAGACCAGGAAGACTGATTGT
AAGTTTATCTTTCCTACAAAGACCAAGGCCCAAGTCTAGC
CTAAGGAGGGATGACTAGGGGTTTTAGAAGGGGCTTAGCC
ATACTATAGTACAAGTTTATTTCTCAAATAATCAGTTTAT
TTGTTTTTTATTTAGTTTAACTCTTTTCCTGTTTGTTCTA
CATTTGCAAGTAACCTATTAATCCTTTACTTGACTTGCGG
GATTTCTTTTTTTTTAAATTATTATTATTATACTTTAATT
TCTAGGGTACATGTGCACAACATGCAGGTTTGTTACATAT
GTATACATGTGCCATGTCGGTGTGCTGCATGCATTAACTC
GTCGTTTACATTAAGTATATCTCCTAATGCTATCCCTCCC
CGCTCGCCCCTCCCCACAATAGGCCCTGGTGTGTGATGTT
CCCCTTCCTGTGTCCAAGTGATCTCATTGCTCGATTCCCA
CCTATGAGTGAGAACATGCGGTGTTTGGTTTTCTGTTCTT
GCAGTAGTTTGCTGAGAATGATGGTTTCCAGCTGCATCCA
TGTCCCTACAAAGGACATGAACTCATCCTTTTTTATGGCT
GCATAGTATTCCATGGTGTATATGTGCCACATTTTCTTAA
TCCAGTCTGTCACTGATGGACATTTGGGTTGATTCCAAGT
CTTTGCTATTGTGAATAGTGCCGCAATAAACATATGTGTG
CATGTGTCTTTATAGCAGCATGATTTATAATCCTTTGGGT
ATATACCCAGTAATGGGATGGCTGGGTCAAATGGTATTTC
TAGTTCTAGATCCTTGAGGAATCGCCACACTGTTTTCCAC
AATGGTTGAACTAGTTTACAGTCCCACCAACAGTGTAAAA
GTGTTCCTATTTCTCCACATCCTCTCCAGCACCTGTTGTT
TCCTGACTTTTTAATGATTGCCCTTCTAACTGGTGTGAGA
TGGTATCTCATTGTGGTTTTGATTTGCATTTCTCTAATGG
CGAGTGATGATGAGCATTTTTCCATGTGTCTGTTGGCTGT
ATGAATGTCTTCTTTTGAGATGTGTCTGTTCATATCCTTT
GCCCATGTTTTGATGGGGTTGTTTGTTTTTTTCTTGTAAA
TTTGTTTGTGTTCTTTGTAGGTTCTGGTTATTAGCCCTTT
GTCAGATGAGTAGATTGCAAAAATTTTCTCCCATTCTGTA
GGTTGCCTTTTCACTCTGATGGTAGTTTCTTTTGTTGTGC
AGAAGCTCTTTAGTTTAATTAGATCCCATTTGTCACTTTT
GGCTTTTGTTGCCATTGCTTTTTGGTGTTTTAGACATGAA
GTCCTTGCCTATGCCTATTTCCTGAATGGTATTACCTAGG
TTTTCTTCTAGGGTTTTTGTGGTTTTAGGTCTAACATTTA
AGCCTCTAATCCATCTTGAATTAATTTTCATATAAGGAGT
AAGGAAAGGATCCAGTTTCAGCTTTCTACTTATGGCTAGC
CAATTTTCCCAGCACCATTTATTAAATAGGAATCCTTTCC
CCATTTCTTGTTTTGTCAGGTTTGTCAAAGATCAGATGGC
TGTAGATGTGTGGTATTATTTCTGAGGCTCTGTTCTGTTC
CATTGGTCTATATCTCTGTTTTGGTACCAGTACCATGCTG
TTTTGGTTACTGTAGCCTTGTAGTATAGTTTGAAGTCAGG
TAGCGTGATGCCTCCAGCTTTGTTCTTTTGGCTTAGGATT
GTCTTGGCAATGTGGGCTCTTTTTGGTTCCATATGAACTT
TAAAGCAGTTTTTCCAATTCTGTGAAGAAAGTCATTGGTA
GCTTAATGGGGATGGCATTGAATCTATAAATTACCTTGGG
CAGTATGGCCATTTTCACAATATTGATTCTTCCTATCCAT
GAGCATGGTATGTTCTTCCATTTGTTTGTGTCCTCTTTTA
TTTCACTGAGCAGTGGTTTGTAGTTCTCCTTGAAGAGGTC
CTTTACATCCCTTGTAAGTTGGATTCCTAGGTATTTTATT
CTCTTTGAAGCAATTGTGAATGGAATTCATTCATGATTTG
GCTCTCTGTTTGTGTGTTACTGTTGTATAAGAATGCTTGT
GATTTTTGCACATTGATTTTGTATCATGAGACTTTGCTGA
AGTTGCTTATCAGCTTAAGGAGATTTTGGGCTGAGACAAT
GGGGTTTTCTAAATATACAATCATGTCATCTGCAAACAGG
GACAATTTGACTTCTTCTTTTCCTAACTGAATACCTTTGA
TTTCTTTCTCTTGCCTGATTGCCCTAGCCAGAACTTCCAA
CACTATGTTGAATAGGAGTGGTGATAGAGGGCATTCCTGT
CTTGTACCAGTTTTCAAAGGGAATGCTTCCTGTTTTGCCC
ATTCAGTATGATATTGGCTGTGGGTTTGTCATAAATAGCT
CTTATTATTTTGAGATACGTTCCATCAATACCGAATTTAT
TGTGAGGTTTTAGCATCAAGGGCTGTAGAATTTTGTCAAA
GGCCTTTTCAGCATCTATTCAGATAATCATGTGGTTTCTG
TCATTGGTTCTGTTTATATACTGGATTAAGTTTATTGATT
TGTATATGTTGAACCAGCCTTGCATCTCAGAGATGTAGCC
CATTTGATCATGGTGGGTAAGCTTTTTGTTGTGCTGCTGG
GTTCAGTTTGCCTGTATTTTTTTGTGGATTTTTGCATCGA
TGTTCACCAGGGATATTGGTCTAAAATTCTCTTTTTTGTT
GTGTCTCTGCCAGGCTTTGGTATCAGGATGATGTTGGCCT
CATAAAATGAGTTAGGGAGGATTCCCTCTTTTTCTATTGA
TTGGAATAGTTTCAGAAGGAATGGTACCAGCTCCTCCTTG
TACCTCTGGTGGAATTTGGCTGTGAATCCATCTGGTTCTG
GACTTTTTTTGGTTGGTCGGCTATTAATTATTGCCTCAAT
TTCAGAGCCTGCTATTGGTATATTCAGGGATTCGACTTCT
TCCTGGTTTAGTCTTGGGAGAGTGTATGTGTCCAGAAATT
TATCCATTTCTTCTAGGTTTTCTAGTTTATTTGTGGAGAG
GTGTTTATAGTATTCTCTGACAGTAGATTGTATTTCTGTG
GGGTCGGATATTCCTTTATCATTTTTTATTGCATCTATTT
GATTCTTCTCTTTTCTTCTTTATTAGTCTTGCTAGTGGTC
TATCAATTTTGTTGATCTTTTCAAAAACCAGCTCCTGGAT
TCATTGATTTTTGAAGGGTTTTTTGTGTCTCTATCTCCTT
CAGTTCTGCTCTGATCTTAGTTATTTCTTGCCTTCTGCCA
GCTTTTGAATGTGTTTGCTCTTGCTTCTCTAATTCTTTTA
ATTGTGATGTTAGGGTGTCAATTTTAGATCTTTCCTGCTT
TCTCTTGTGGGCATTTAGTGCTATAAATTTCCCTCTACAC
GCTGCTTTAAATGTGTCCCAGAGATTCTGGTATGTTGTAT
CTTTGTTCTCATTGGTTTCAAAGAACATCTTTATTTCTGC
CTTCATTTCGTTATGTACCCAGTAGTCATTCAGGAGCAGG
TTGTTCAGTTTCCATGTAGTTGAGTGTTTTTGATTGAGTT
TCTTAGTCCTGAGTTCTAGTTTGATTGCACTGTGGTCTGA
GAGACAGTTTGTTATAATTTCTGTTCTTTTACATTTGCTG
AGGAGTGCTTTACTTCCAACTATGTGGTCAATTTTGGAAT
AAGTGTGATGTGGTGCTGAGAAGAATGTATATTCTGTTGA
TTTGGGGTGGAGAGTTCTGTAGATGTCTATTAGGTCTGCT
TGGTGCAGAGTTGAGTTCAATTCCTGGATATCCTTGTTAA
CTTTCTGTCTCGATCTGTCTAATGTTGACAGTGGGGTGTT
AAAGTCTCCCATTATTATTGTATGGGAGTCTAAGTCTCTT
TGTAAGTCTCTAAGGACTTGCTTTATGAATCTGGGTGCTC
CTGTATTGGGTGCATATATATTTAGGATAGTTAGCTCTTC
CTGATGAATTGATCCCTTTACCATTATGTAATGGCCTTCT
TTGTCTCTTTTGATCTTTGATGGTTTAAAGTATGTTTTAT
CAGAGACTAGGATTGCAACCCCTGCTTTTTTTGTTTTCCA
TTTGCTTGGTAGATCTTCCTCCATCCCTTTATTTTGAGCC
TATGTGTGTCTCTGCATGTGAGATGGGTCTCCTGAATACA
GCAAACTGATGGGTCTTGACTCTTTATCCAATTTGCCAGT
CTGTGTCTTTTAATTGGACCATTTAGTCCATTTACATTTA
AGGTTAATATTGTTATGTGTGAACTTGATCCTGTCATTAT
GATATTAGCTGGTTATTTTGCTCATTAGTTGATGCAGTTT
CTTCCTAGCATCGATGGTCTTTACATTTTGGCATGTTTTT
GCAATGGCTGGTACCTGTTGTTCCTTTCCATGTTTATTGC
TTCCTTCAGGATCTCTTGTAGGGCAGGCCTGGTGGTGACA
AAATCTGTAAGCATTTGCTTGTCTGTGAAGGATTTTATTT
CTCCTTCACTTATGAAACTTAGTTTGGCTGGATATGAAAT
TCTGGGTTGAAAATTCTTTTCTTTAAGAATGTTGAATATT
GGCCCCCACTCTCTTCTGGCTTGGAGAGTTTCTGCCAAGA
GATCTGCTGTTAGTCTGATGGGCTTCCCTTTGTGGGTAAC
CCGACCTTTCTCTCTCTGCCCTTAACAGTGTTTCCTTCAT
TTCAACTTTGGTGAATCTGACAATTATGTGTCTTGGAGTT
GCTCTTCTCGAGGAGTATCTTTGTGGTGTTCTCTGTATTT
CCTGAATTTGAATGTTGGCCTGCCCTCCTAGGTTGGGCAA
GTTCTCCTGGATGATTTCCTGCAGAGTGTTTTCCAACTTG
GTTCCATTGTCCCCGTCACTTTCAGGCACACCAATCAGAC
GTAGATTTGGTCTTTTCACATAATCCCATATTTCTTGGAA
GCTTTGTTCATTTCTTTTTACTCTTTTTTCTCTAAACTTC
TCTTCTTGCTTCATTTCATTCATTTGATCTTCAATCGCTG
ATACTCTTTCTTCCAGTTGATTGAGTTGGTTACTGAAGCT
TGTGCATTTGTCACATAGTTCTTGTGTCATGGTTTTCATC
TGTATCAGTTCGTTTATGGACTTCTCTGCATTGGTTATTC
TAGTTATCCGTTCTTCCATTCTTTCTTCAAGGTTTTTAGT
TTCTTTGCGCTGGCTATGTAGTTCCTCCTTTAGCTCTGAG
AAGTTTAATCGACTGAAGCCTTCTTTTCTCAGCACGTCAA
AGTCATTCTCCATCCAGCTTTGTTCCGTTGCTGGCGATGA
GCTGCATTCCTTTGGAGGTGGAGATGCGCTCAGATTTTTT
GAATTTCCAGCTTTTCTGCCCTGCTTTTTCCCTATCTTTG
TGGTTTCATCTGCCTTTGGTCTTTGATGATGGTGACATAT
TGATGGGGTTTTGGTGTGGGTGTCCTTTCTGTTTGTTAGT
TTTCCTTCTGACAGTTAGGACCCTCAGCTGCAGGTCTGTT
GGAGTTTGCTTGAGGTCCACTCCAGACCCTATTTGCCTGG
GTATCAGCAGCAGAGGCTGCAGAAGATAGAATATTGCTGA
ACAGCAAGTGTTGCTGTCTGATTCTTGCTCTGGAAGCTTC
GTCTCAGAGGTGTACCCAGCTGTGTTAGGTGTGAGGTGTC
GGTCTGCACCTAGTGGGGGATGTCTCCCAGTTAGGCTATT
CAGGGGTCAGGGACCCACTTGAGCAGGCAGTCTGTCTGTT
CTCAGATCTCAACCTCTGTGCTGGAAGAACCACTGCTCTC
TTCAAAGCTGTCAGACAGGGACATTTACATCTGCAGTGGT
TTCTGCTGCTTTTTCTTTTGCCATGCCCTGTCCCCAGAGG
TGGAGTCTACAGAGGCAGGCAGTCCTCCTTGAGCTGCTGT
GGGCTCCACCCAGTTCGAGCTTCCTGGCAGCTTTGTTTAC
CTACTTAAGCCTCAGCAATGGCGGGCACCCCTCCCCCAGC
CTTGCTGCTGCCTTGCAGTTAGATCTCAGACTGCTATGCT
AGCAATGAGGGAGGCTCCGTGTGTGTGGGGCCCTCTGGGC
CAGGCATGGGATATAATCTCCTGGTGTGCTGTTTGCCAAG
ACCCTTGGTAAAGTGCAGTATTAGGGTGGGAGTTACCCGA
TTTTCCAGGTGTGGTGTGTCTCAGTTTCCCTTGGCTAGGA
AAAGGAAGTCCCTTCCCCCTTGTGCTTCCCAGGTGAGGTG
ATGCCTCGCCCTGCTTCAGCTCTCCCTGGTTGGGCTGCAC
CCACTGACCAGCACTGACTGTCTTACACACCCCTGTGAGA
TGAACCTGGTACCTCAGTTGAAAATGCAGAAATCACCCGT
CTTCTGTGTCACTCATGCTGGGAGCTGGAGGCTGGAGCTG
TTCCTATTCAGCCATCTTGGGCATCCCCCCGCCCGACTTG
TGAGATTTCTTGAAAGTAGGTTCTTGACTTCTCAGATCCT
AGAGTCACATACCCCCTTCCCTATCTTATAAACATTAGAG
ATGTTTTTCCTTAGATTAAGAGGGACTTGGACTCTATCTG
GATAGAAAATAACTCTGTGATGCAAATAAGACAAAAATCT
ACCAGGTCAATGATCTTGTAATCTGATTCAACTAGGGGCA
GTTGTACTCAAAGGGACAGAACCATCCCTAAGGCATGGTT
CTTAACCTTGGCTACTAAATAAACTCAACAGAAAAGCTTA
AAAAACCCTCATGGCAAGGCAGCAGTCCTGCCTGATCAAT
TACATCAGAGTATCTGCAGATGGTGCCCAAGCACCAATTG
ATATTTGAATTAAAGTTCAGCTCATTTTAATGTGCAGCCA
AGACTGGCAGAGAACCTTTGTCCAAAGGTGTTTTGGAAAT
TTGCAAAGTATCCCTGGTATCCCCATCATTGAGGTAAAAG
TGTTACTGGCATTTTCTTGGCAGGGATATGTGTTCAATGT
TGTTACAGTGCCTCAAACAGTTCCCTCACAATGAAAAATG
GTTCCACCTTTTGAATGTCCTACTGGCTAATTAATAAACT
TGAAAAACTTATATGATCTGGAACTTAACTCTACCTTACA
TATGACCACAAAGAATTTTTTGCACGGTTTTTATTAATGT
ACATTGAATTTTCCCAGAATGTAATCAACATATAAATTAA
GGTAGAATTGTACTTTATTCTATTTAAAACTTTACTAAGA
GTTGCTTACCTTTTTAGAGAGTCATATGACTATGTCAATA
TCACTTTTGGTATTTTGAGTAGTCAGCATTTGTAGATGCA
GTTTACATGGTGATTCTGTGTACAAGTGCCAGTATCTGAT
GATCTCATTGTGCCCAAATGTTTACTTATTAAAATGTATT
TACTTCATTGTAAAACATATCTATTTCACGTCTCTTTATG
ACAAAATATTGATTTTCAAATATTGTGCATTTAGATGGAT
TATATAATATTAATTTTATTTCTGAATGATAAATGTAGTA
TTATGAAATATTTCTTATAAAAAGGTACCTTACAGTTGAT
ATAAGGTTAAGGACTTCTAATCTGGGGATTCCCTTTGTGA
TCTGTAATAATACGCAACCCCTCTCAGCTTGCAATTCTGT
TTAATGAGCATGAAAATTCCAGCAAGCCTAATGGCAGGGG
CGTTAACTTTGAACAAGTTACTTAATGTCTCTATGCCTTA
GCTTCCTCATCTGCAAAAATAGCCTACTAATAGTAGTTAA
GAGCTTTCAAGAAAATTAATCGAGATCAACCATAAAAAGC
ACTTAGCAAAATTTCTGGCATGTAAGAAGCACTAAACAAA
GGTACCTGTTTTGATGATGATGATGACAATGACAATGATG
ATGACAATGACAATGATGATGGTGATGAGGATAAATTTAA
TAGTACCATTCAGAGAGAGACCAGAGACTCTTTAATCCAT
TCCTCATGCAAGAACATCATCTCTACACTTCTTCTTTTCT
CAAGGTTAAATACTGGCCAGAGCAGATGACATGAGATGCC
TACTTTTGGATGGAAACACCTTGCATGATCTTTGCTTCTT
CATTCGTGTAATTGTTTTGAACAGTATTCATGGAAGAAAA
CTCAGGACCATTTTTGTTAGTGGCTAACAAATTGTTACAG
GCTTTATCATAGTGTAAGCATTCTGCAAACTCAGACTTTG
CATCTGGAGATATGCTACTATGATGCAACATTCAGTGTCT
TTCAAAATGGAATCTGGCATATCACCTTTTTGTCTGATAT
TTTCCCCACTCTTCATCTCACTTATCATCCTTTTCTTTCA
TTCCAGTCTACATACAAACTTCATTAGAGAACAGTTTTCT
CTTTGGAAGACTCTAACTTAGATATTTTGTGCTATCATAT
GGACAGAAGGGCTAAAACTCTTCTGTAGTGGCTAGTCAAT
AATCACAAAGCCAGGACCACAGTTTCCTCCCAGTTTTCCA
CTCAGTCCTGACTTTGCTCAACTGAAGTATTTGCAAATGA
ATAGACTCTGCTTTCCTCATTCAGAAAGTACACGGCTTTT
GTCACTGGCAGAGCCCATTCACTGTCTATGCCATATATAC
TGTCAAGTTTTGTAAGCATAATATACCAGATTGGTCTCTG
TTCAGAAACAGTCCACCATGTAATCCAGTTCTTCACCACA
AGGACCTGTAGTATCATGGTAGGGGATGTTGAGAGTGGGG
CATAGTCAGCTGTGGATTTCCAGCTGAAGAAGCATTGAGA
AGGTATTATAAGTATTCAATACTTTGGGGCAGGATGACAC
ACAAACCATTCCAGATAGAGGAGCATCGGGTACATGTTAA
AGGCCCTCAGAAATAAAGAGTCCACAATCAATGCCAAATA
CCATCTTTGTAACAGAATTTCTTCTTACTTAAGGGGAGTT
GGTATTATTGAGAACATAGTAACAGTCAGGAATATTTTAC
ATTTTCTTAACTAATGCTCACAAAAGCCCTCTGATTTAGG
AACTCAGACGACCCCATTTTACAGATGAGAAAACTGAAGT
TCATAGAAGTTAAGTTACTGTCCAAGTAAGTGGCAGAATC
TAGATTCAACCCTAGTATATTTTTCTCTAAAGGCCAAGAG
ATTAGCTACCACACCTTATGCTACATTGCCTCACCTGAAC
ACTCATGCTATAATTTACACTCACTACCTGTATTTGTTTC
TGGCACAGTCTCCCCCAGAACCCCAGAATACCAGACCAGC
ACCATCTAATGGAAATATAATGTGAGCCATGAATATAGTC
CACATTTATAATTTTAAATTTTCTAGTAGCCACATTTTTA
ACTATAAAAAGAAATGAGTGAAATTAATTTAAATATTGTA
TTTAACCCAATATATCTAAAGTATTATCATTTCAACATGA
AATCAACATAAAAATTATCCATGAAATAACTTACACTTTC
TTTTGGACTAAGCCTTTGCTAACTGGTGGGTGTTGTACGC
TTACAGCCTGACTTAGATCCAACTGTCCACATTTCAATTG
CTTAATAGCCATATGTGGCCAGTAGCTACCAAACCAAACA
TCACAAGTCTAAATTCATAATCCCAACACTCTTCATAATC
TTTGGAGCTCTTTTTGAAAGTCTTTCTGAAGATAGGAACA
GAATTGACAAGGTAAAGAGCCTATTTTTAGTTATTTGCTT
TAGTTCAAGAAAAGAAAAGAAATAAACAATAGATTTCACA
ACTTCCATCTACAACCAGTGGTCAGCTTAGTTGCCGAAGG
TCAGACGAGAAGCAGAGTGATGGAATCCACATCATTACAT
AACATGTGTCAGGTGTTCGCATGCTTTCCGAGGGAGACTG
AGCACAATATGAAGATCAGAAAGCTGCAGATCCCTGACCA
GAGGGTGGCTCATGAATCCAGCTCACAAGGAACACCAGCA
GAGCTATAATTAACTCCCTCCCAGTCCTTGCTCTCCTTAC
TGTCACTCTCACCCCTGCCCCAGTTTGAAAGGCAAGGTGT
GTGAGCCAGGCCAAACCAGTATACGACAGACCCCATCCTC
CTCACATCCAGAGGGCAGAAAGAAACCTCAACACCTCCTT
TCACGCCCAGCCCCTTGGAGAATCATCTACACCAGGAGTT
TTCAAACTTTTATGCACAGCAGAATCACCTGAAGGACTTG
TTAAAACTCCGATTCTGTGCCTTACCCCTAAGAGGTCTGA
GGTGGGGCTGGGGAATGTGCATTTCTAGCAAGTTCCGAGG
CTGTTGATGCTGTAGGTCAGGGGACGATCACCCATTGAGA
TCCCAAGGTTCATCCCTAAGTTATCAATATATCACTCAAC
AGCAAGAACAAATCTAAGAAAAGCACAGTGCCTTTTTCAC
TCTTGATAAAAATAAATGTGAAATAGTTGATGTGTTTGGC
TATTTCTCCCCTGCCCTACATTATTTCCTCTAGTCCAGGA
AGGAAGGACGCAATCATAATGGAGAGACAAAGACGAAAGG
GAAAAAAGTATAGGGGCAGGGAAGCTGGTAGGAAATAGGG
AAATGGACAGAGATAGATCACCAGAGTTCAGGATGGTGGA
GAATGAGGCAAGATCTGTGCTCAGGGAGGAAAAGGGCAGC
ACAGCCACCTCCAGGCCCTTCAGCTGGGCCTGATGCACAG
ACTGGGGACAAGCTTGCCCCTCCTTCTTTTCAATGAAGCC
ACAAAAACATCTTACACAGAGATTGTTTTCCTCTTTGCTT
TTAAGAGAGGAAATCATGGTTGAATGCTATGTGACAGTGG
GCAGTTACAAACCACAAGAGGCTTGACATCCCCATTCCGG
GCCCCATATAGTGCTTCACTCCCCCTCTGCTTATGTGTGG
GCTTTTTAAAATCTCTAACCTTTCAGGGTGCCTGGGATTT
AAAAGGAGAGGCAGTGAGACTTGCTGAGTTGCAAGCAGCT
GGGAATTTGGAATGCATCTTTGGAGATACACACTGAGCCT
GGCTCAGAACTTCCAAGAAAACTCAGTGGGAGGGGAGGAA
AAACAACGCAATGACATGACGCCTTGCAGGGCCCGCCTCG
GCCTTACTGAATTGCCCAGAGATTGCATTCCAGCTGCACT
GCGGTGACCCGATGTTCCAGTAAACAAGGAGGGGACGGGA
TGGAAGGACCTCAGATCAGGCTACCCTGGAGCTGTTAAAA
TAGAACACAGGGGCCTAGCAGGGTGGGGCATGGAGACTGG
GAGGCCTTTGTGCTCATCCTGGATCAGCAAGGCACATCCA
CGAGGCCCACTGGACACATGTATACACATATTCACTTCTG
ATGGGACTGGGACAAATACCAAAAACCCACGTTCAAGCCT
CAGAATGGTCAGAAACTGGTGAGCTCTTTAGGATCCTTCC
TAGGAATCTCAGAACACAAAGGGTAAAGTAAGGAGACACT
GACTTAGGCCAAGCCAGGCCACTGACTAATGGCGCCATGC
TCTAAGCAATCCCTTTGCCTTCCAAAAAGACAAACTGAAC
CACAGCAGACAAGCACAGTCATTGAGTCCATTTCCCCATT
TGATACCATAGCATGGAATAGTTGACTGATGATCCTATGA
CTCCTCAGGCTTATCCCATCCCTCCTCCCTTGCCCCCACA
CCCTTCTGTTTTCTCCTCTGTATCCACTTCCATTTCACCA
GTCAGCAAATGAGCCTATGTGACAATCAGAGGGGTTTAGT
AGAAATATGAGGAAGAGTGCCCTGGCTCAGACAGCACAGC
TATGGAAGTTCCTTACCTGAGTGTCCATCTGCCTGGGGTA
ACTTGGGGCTTTGTAGCCCAAAGAGCATATATAGCTTGCC
CCTCCCACATAAATGTGTGAGTGATATCCTATATTGCTCT
ATATTCTGTATGTCTAGGTGACCCAAGACTTTATCATCCA
CACTGGGACGGCTCTAAGAATTAAAGGCAGTGCTCTTGAA
AACAATTCCAGGACAAAGACATTAACCAGGACATAGGGCT
GCCTGCATGATGAGGGGACCATTTACCATCCCGGACGTCC
CTCCCACATTTCTCGACCCGCCCTGCTTCGCAGACGACAT
ATTTTTACTATGTCTGACCTGTCCTTCCTCTTTACTGGTT
TTAGCCTATATTCCTTCATTTTCTTATATAATAATCACAT
TCAGGCAGTTATCACACCTCTATTTTGAAGTGAAAAAAGG
TGAGTTTTGAAAATTCCGTATGTAAAAAGCTGTAAGACCC
CTGGCCGGGCGCGGTGGCTCATGCCTGTAATCCCAGCACT
TTGGGAGCCTGAGGCAGGCGGATCACAAGGTCAGGAGATC
GAGACCATCCTGGCTAACACCATGAAACCCCATCTCCACT
AAAAATACAAAAAATTAGCCAGGCGTGGTGGTGGGCACCT
GTAGTCCCAGCTACTCGGGAGGCTGAGGCAGGAGAACGGC
GTGAACCCAGGAGGCAGAACTTGCAGTGAGCCGAGATGGT
GCCACTGCACTCCAGCCTGAGAGACAGAGCAAGACTCCAT
CTCTAAAAAATAATAATAATAAAAAACAATAAATAAATAA
AAATTTTAAAAAGCTGTAAGACCCCTTCATTAAGGCTCTG
AGTGGTGTGTTCCAGCAGCCTCCAGGAGCTGGTTTTCAAT
TCCAGAGACTGGCTACCTTCTGAACATTAGTGTTCAGTGA
GTATTGTTGGTGTTACTCATCAAATAGCCACATCCCAGTT
TCTGGAGAAGCAAAACAGTGTGAAAAATGGTGATCCTTGC
TTGAGCACTCAAAGCAGGGAAAAGGCTTTTTCATGCTATT
TCCTTAACACTAATGGTAACAGGACTTGCCTCCTCTCTGT
CTCTCCAAAGTGCTTAAAGCATCGTGCATGTTTTCCATGT
TTACAACCACCCTACAAGGTTCCAGTCATCCTCATTTTAC
TGACTGACACTCTAAGTTGAAGCCAGAAATGGGGGCTAGC
CATATCTTATCCAGATCTATCTGGTTCCAAAGCCCATGCT
TGTGCTCCATCAGGTTGGGCATCTGCTTTGCAAACCCGGC
TTGACCTTGGAATAACCAGGCATGGACCCTTGTTTATTTT
TCAAGCCTCATTTTTTTTTTTCACCACTGATTGTTCCTTT
CCATTACAGCAGGTGATATCATACTCCAGCAAGCCTTATC
TAGTATACACCAAGACTTGAAGCAGCCCCAGAAAAGTGCT
GTGCATGACAGGGCTTGGGCTGGAAGTCTGGCATTTCTGT
AAGTCACCTAGGCTAAAGTCCGGAGAGGCAAGACAAGTAT
GAGATGGCGGGGGCTTGTGGGGTGGTGCACAAAAGGTTTA
TTGACTTAGAAGATAGCGGTCTCCATGAGCAAGACTGGAT
GCCAAGCCAAGCTCTCTTAGGCAAAGCTTCCTCCAGGGCA
GGACTCCATGTGTGGAAATAAGTAGCACATCTGCCTATGG
TTGGGAGTAAAGTCTAGTGAGAGAGACTAGAACAGGGCTT
TAATTACCTGTTCTAAGCACCTCTTCTCATCTCAACTGAC
TTACCTCTGACCACTCTGCCAGGTGACCACTCTGTAAGGT
AATTCTCTGGCCTTAAATGACCATATCTTATAATACCTGC
CCTCCATCCTCTCCCCACCTTCCCTACAAATATAAAGTGG
TGGACACGGGAGTGTGAACTTAAAAGTCAGACATTCCTGG
GTTTGCTTCTTATTAACTGTGTGACTTTGGGTATGTTACT
CTGAGCCTTGGTCTCCTCATCTATAAAAAGGAGGATAATA
ATCAGGCTTTTACAGACTTGTTAGAATAATTAAAATAAAG
CTATAATTTGTCTTATGTAGCATGGGCACTAAATAAATGT
TTATTGTTGATACTATACCTGCTGCTGTTGCTTGAGATTG
GTGTGAGTTCTCCCTCCAGAGTCCACTAGCCCTAGATCAA
TAGAAAGAGAGAATTTTAGGGAGAGGGACCTTAGCATTCA
TCTAGTCCACCTTCATTTGTGAAGAAACCCCAGGTTCAGA
GGTGCTTAATTGCCTTGTCCCTGATTATATGCCTTACTAG
TTCCAACCTTCAAATAAGGATGTTAGTTCACTGGAGTGGT
AGAAAGAGCTCTGGCTTTGGAGTCAGGCCTATGTGAATTT
GAATTCCACTTGCCAGCTTGGTGACATCAAACAAGTTACT
TGACCTGTTTCTGCTTCACTTCCTCACATGCAGCCTTGGG
ACGATAGAGACAGCCTCACAGGATGGTGGGGAGGACTAAG
TGGGATATTGCACACCAGGTGCCCAGGGGCATCTGTCACT
TGCTGGTGCTCCTGCTGGTTTCCTCATGTCATTAAAACCT
TTCAGGGCCACTTACAACAGGAAAAGCCCAGTAGAAGGAA
GTAAGTAGAGTTTAAAAACCATACTGGGCTTTGCCTAAAT
GTTGAAATAGGGACATTTAGGAATAACTTTTGCTTACCAA
CCCGCAAATGCCAACTTTAAAGCAGAGTTTGGTAGACTGA
ACAGGGAAGAATTCCTAGTGGCAGGGCCAAGAGCAAAGAT
TGGAAGATCATATGCAGGCTGAGCTAAAGTGAGGGAGTGG
GACATGGGGAGTCAGGGAAGAGGATCCTGAGGGTTTGCAA
CTCATCATTAGAATATCTTCTAAAACAATTTTGAAAGCCC
CCGTGATTTCCAGGCACAGATTATACTTTGAATTAGCAAC
ACAAAGTGGGAGGCGGCTGTGAGATGGGTGGCCATTCTTC
AGATGCAGCCCCTGCAGTGGTTTTGAAATGAAAAGCATGG
GCATATCTTGCCACAAAAAATGAGTTCTGATGGGTGGATT
TTCCAAGATGAATATGAACAAGGGCACTGAGACATTTCGC
AGCAGGCTCAGCCCCTGAAAGATCCAATTACAGGTTTTGA
AATGGACCCAGAGGCAGAATTTAGAAAACCAAACTGGAAA
GGCAGAGGAGAAGTAATTTGGTAACTAGACAAATGACTGA
TTCCAAAAAGTCCTCTGAGGATAAGCGGGTTTGGAAAATG
CCATGTAGGCAATTTTCAAATGTGGCATGGGAGCCAGGAT
TGACTTTTCTAGGGATAATTAGGGTGATTCGAGGGGTAAT
TAGGGTGAGGTTGATTGGGGTCTGAGAGAGGATTACTGTA
TTGTGCTTGGAATTCACTCAGATACCTGGGCAACCTCTGC
AATGGAGCGTAATGAGAAGTACCATCAGCAGAAGCAGAAC
TGTGGCCCAATGTAATAAACATAAACAGTAGAGAAATTGT
ACAAAACTGTGATATTCTTAAGAACTGGATCTAGGTTTTT
GTGACCTTGTATTCCCAGTGACTGGTGGAGGGTACGCATT
AAAAAAAAAAAAACACATTTAATTAGTAAATTAATGGCTT
AGGTTGTCTTTTAAGATAAAAAGTTCTCCAGGATAGAAAG
TATTCAAGCAGAAAGTATTCAAGTATTAGCAGCAACTGTA
CAGAGGTTTTCACAAATCTTTTAGATGTGCCTGATAATTA
CTGGCATTCTTAGCAACCCTAAGACTCTGGCTGTTTATCA
CAGTGCACTAACTCTGAGATAATCGGATCTGAGCTGAACA
CTGGGGTCATGATGCAAGGGACTAAGGGAAACAAAGCAAA
GATTTGTGAAGGAGGACTAACCAGTGTAACCTTCTATTTT
CTAATTGAGTCTGTGGTCTGAAATACTTTTTTTAGGCAAA
ATTAGATTTGCACCCTCACTACGCCATGGGTACAGATCAC
TCCCGAATTTTCTACCTGCCCTCTCATGTCCACTAAGGCT
GAGGCTGCTGACTGATCACAAACTCATTCCCTCTTCTTCC
TGAGCAAACATGTATTTCACAGCTTCTAGTCTCCCTTGAG
TTAAATGTGGTCACACGCTTGAGTTCTGACCCGTGGAATC
TGAGCAGAAGTGATGTGTGCCACCTCCAGGTTTGTGATAA
AAGCCTCCCACTTGCAACCTCACAAGCTCTTTCCCCATCT
GCCTGTGGGATGCCGATGCTCAGGGCAACGCTGGCAGTCA
TGTGTTGAAGATGGCAGAGCTATGGCTCCCTGGATTCCCC
TATCCTTCCCACGCATTAGACTGGTGGGACAGAAACAAAC
TTTTATTGTGTTATGCTGTTACAGCAGCTCACATACCTTA
ACTAACATATTTACCTGTCTTTGTCTTTTTTCTTTTTTCT
GTGCAATTTCCTCTCTGAAGTTATAAAGGACTGAGAGAGG
AGGGTGAGGATGTGACCATCGTCAGAAGACACAGTTGAAT
GGTGAAGATGGGCCTCTCTCAAGTGGCTTTACTCTCTTTC
CTCTGCCTGGGTTGTTGGTTTGGGTGTCTCCCTCCTAATG
CAGAAGTATATGTAAGGGAGCTGAAATTTCCTAACAGATG
AGCACGTGGTGGGGTGTCAGGCCCTCTCTTCCCTGCTGCA
AGTTTCACTTGTCATCTCCTAGCTTCCTGGGCACCGGCTC
CTCCACTTTTTTTCATAGCTTGTGGAAGGTGGGGAAGGAA
GGCAGGGATGCCCTCTTTGGGCTACAACCATGAGACTAAA
GGCCTTAGTTTTTCTAACCTCCTTCTCTTTTGTGACTCTC
CAGCAATCTCAGACACAGAAATGATAACACAAGGAATCTT
AGGTATAGGCTACAATAAGAAAGCAAATTCTAGGCATCTG
GCTTATTTGGAGTTTTGCTTTGGCTACTTTAATTTTCCCT
CAGTCTTATTTAAAGTTTTTTGATTCTGGATTCTTTCTGT
TAAAGGGCCAAAGTTCATTGTTTCCTTACATAGTCTTCTT
TTTTTTAATTAAAAAAAAATTTAACTGGATAGTAAGTAGG
GACAGTGGGAATCTTGTTCATCCATTCATTTTATTTTTAT
TTAAATTTTTTTCCTTCCTTGCATACTCTTTTATGTTGTC
CTGCCTCCTAAGTCTACAGAAGACCCTAAGAGTCTGTTTT
CTCTTCCTTTGTTGACCATGACTTCCCCTCTGTACAAAAC
CAAAGCCTCTCCCTTTCCCTGAGATGTGGAGTAAGCTAAT
TGCTCCATTTGCCCTATATTTTGCCCAAACTATTAAACAG
GCAGATTCTAAATGATCTTGATTCCATTTACAGTACCGAT
ATTCTGCTCTACAATTTTTGGACATCTCCGTAATTGACCC
TTCCTGGGAAGCCCACTCTAGCAGGGCCTGTTATACATCC
CCTAATATCTGTCTTCCTCCTACTCCTCAGCAGGAGCCCC
ATGGCTAACCAGAACAAAAACTACATATGATAGATCCCCT
TGCAGGCCAGCGTGGCCATAAGACTAAGTTCTCATCAATG
GAGTGGAAGTAGATGGCTGGCCAACAGCTTGGATCATGAT
ACACACTTGGCAATGGAAGCCATGCTGGGCAGAGTAACAA
GATAGAAGTAACTTGGGTCCCTGACCCTCCCTTTTAGCCA
ATCTCTAGACTTCCATGTGAAAGAAAAATAAGCCTCAAAC
TTGCTTGTCCCTGTTATTTAGAGTTTCCTGTCACTTACAG
TTAAATTAATTCTATTCTACTACCCTACTTTCTGATATTA
GAAGTTATCCCACCTTCCTTCCATCCTTCCTTCCTTCTGA
TTTTCTTCATTCCTTCTTTCCTCCATTTTTTTTTCTCCTT
CCATCCCTTCTTTCTCTCTTCTAAAATAACATTGTGTTAA
CTCAGCAGGGATCTTAGTTGTTATCTCACTCAGGCCCCTC
ATTTCAAAATGAGGAAATTGAGGACCCCAGAGTGGGGAAG
TGACTAAGCTGATGAGGCCTGAACCAAAGACTCCAACTCA
AACCTCCTGACTCTTTGGCCCTGTGCTTTTACTACACCAC
CTGCCCTGGCTCCTCTTGGCATACAATACCTCCCACAAGG
ATACAGTATTTTTGGTTCTCCTTTCTTCTAGGTCAACTTA
AACCCATAATAAAATAATATTTACTTTTTCAGCCTTGGTG
GATGAAGAAGTAGGAAGACCTTAGGTTAAACTACTTTTTC
CTTTAGTGTAAAAACTGATTACAGGCCATCACGAGGCTTC
TGTACCATGTGGTCACTTCTTCCCCTCAGAGGACACTGCT
CTTGAGGGTGGCCTCAGGTCTAGAGGCTCTAGGGAGAATT
CAGGTGTCAGCCCATAGCTGCCCCAGGGGAGAAAGGGCAG
GTGGCTACTGCTAACTGCTTCTGGCATGGGTGGCACCCAG
ATGATACAGGTTTTTGGTGACTGGGTCCTGACTCTACCTG
GCCTTCCATAACAGCTCAACCCCTCCTCTGAGCTAAGAAG
ATGCTGCCCTGGATCATGCACCTGGGCTCCCATCTGTCCT
CTCTGCAGAGTGAGCGCCCTTTCCCACTGTCCATGGAAGA
AGATGTTTCCCCATGATGGCATGGTAGAGGGAGTGCCGGA
AAGGAAAGAATGTCTGCTATCCCATTTGTCTTAAACTGAT
GCCAGGCACAGTGGCTCACACCTGTAATCTTAGCACTTTG
GAAGACCAAGGCAGGCGGATCACGAGGTCAGGAGATCGAG
ACCATCCTGGCTAACACAGTGAAACCCTGTCTATACTAAA
AATACAAAAAATTAGCCAGGCTTGGTGGCATGTGCCTGTA
GTCCCAGCTACTCGAGAGGCTGAGGTAGGAGAATCACTTG
AAACCGGGAGGCGGAGGTTGCAGTGAGCCGAGATTGCACT
ACTGCACTCCAGCCTGGGCGACAGAGCGAGACTCCGTATC
GGGGGGGTGGGGGGGGCGCGGGGAAAGAACCTACTCCATA
AAACAAAATAAAACAGAACAATATTTTAAGCACAATGCCT
ACTCGACCGACCAAAATCAGGAAAGCCAATGCCCTGACAC
TGTAAACCTCCAACCATTCAGGAGATGCTAAATTCCTGTC
ACCTGAGCATTCGGCATTGAGCAGAACAAACAGGTCTCTG
AAATCCTGGAACTTGTCTTTCACTGATAAGCTATAATTAT
TCAAATAAATGCCATAATTGAAAACAGTGGTAGATACTAC
AAAGAAAATGTGCAGGGCACTGTAACAGAGCATATTTAGA
GAATCTAATTTGGGATTGGAGGGGGTTAGGAAGGAACATT
TAACTTGAGACATAGAAGACAAGAAAGAACTATCCAGATG
TTGAACATTTCAGACAGCAGGAATAGTTGGGGTAAAAGCC
TCGTGGTGGAAAAGCAGATAAGAAAGTCTAGTACAGGTTG
ATTATCCCTTGTCCAAAATGGGACGAGAAGTGTTTCAAAT
TTGGGACTTTTTTTTGAATTTTGGAATATTTGCATATCCA
TAGTAAATCTAAACACAAAATTCATTTATGTTCCAAGTAT
CCCATATACACATAGACTGAAGGTAATTTTATATAATATT
TTAAATAATTTTGTGCATGAAACAAATTTTGACTGTGTTT
TGACTGCAACCCATCATATAAGGTCAAGTGTGGAATTTTC
TATTTATGGTACCTTGTCAGCATTCAAAAAGTTTTGAATT
TTGAAGCATTTTGTATTTTGTATTTTAAGGTTAAGGATCC
TCAACCTGTATAGCAAAGGTGGGTGGCTGGAGACTGAGGC
AGAGCCAGATCACATAGGCCTAACGGATCATGTTGAAGAC
TTTAGATTTCACCTAAGAGTGAGGTAAGGATATGAAATAC
ACACATACACACACACACACACACACACACACACACATTT
CTTTTTGAGATAGAATCTCAATCTGTGCCCAGGTGTAGTA
CAATGGTATGATGTTGGCTCACTGCAACCTCTGCCTCCGG
GGTTCAATTGATTCTTGTGCCTCAGCCTCCCAAGCAGCTG
CTATTACAGGCATGCGCCATCACACCTGGCTACTTTTTGT
ATTTTTAACAGAGAGGGGGTTTACCATGTTTGCCAGGCTG
GTCTCAAACTCCTGGTCTCAAGTGATCCACTCGCCTCCAC
TTCCCCAAGTGCTTGGATTACAGGCATGAACCACTACGTC
TGGCATGAAAGATTTTTTGACTGCAGAGTGACCTGTTGTG
ATTTTTATGTAAAAGATGCCTCAGAACCTACTGTTTCTGG
AGAGGCGCCACCCAGTTAACACAATGAAGCAACCAATCAA
TCAAAACATCCTTTAAAAATATTTCACAAGTCTAGCTAAT
AGGAAGAATGTATCCCTCCTATTCACTGGTCGTGAATTAA
GCTGTAAAAGAATTCCATGTAGGTTCCCAGAGAGAGCTAC
AAAATTTGCATTCTAACTCCACTGCCAAAATCAGCAAGGC
AAGAACAGTTTTTTAGAAGTATCAGGTCCCAGTTTTAAGT
GGACAGCCCAAGTGTACATGCAGACAGCATGGTTTTATTA
CACTAACCAGGAAAAAGAGCTAAACACTAACTACAACAAA
ACAAAAATTATTGTCCTTGCATGGGACAGATTCCAAGATT
TAATTGCTTGATATCCAATAATTCTTTATAGTGGATGAAT
CATACAATTTCCTGAGAGTTCATTTAAGTCTAATTCATTA
TAGTGGCCCATGAGGAAGTCATGCTACTTGGAAGTAGACA
TTCCACACAAGTCTTAAAAATGTTTTGCCCAAGCTGTGAT
GGCTCAACTTGAAATATTCATGCCATTCTAGCAAATTTTG
GAGTTTTCATTAAGCACAGATCCTAGCGGGTCACCTGTAT
TTAGAAGAAGCATGATTTCCTTCCACATCAGATTATTGGT
AGGTTCCTTTGTTGCTATAACACATGTCCTTCCACTCATT
TATCTATTTTCCCAAGCATATACATTTGTCTTTAATTAGC
AAAATAGAATAGCTTCCTGGAAGTCTAACTTCAACTCTCA
AGTCATACCTAGCTGAAGTTATTATATTTATTAAGCATTT
AGTTAAGAGTCTGAGAAACATGATATCTATCTATACCTCT
AAATATTTTAACTTTTATTGTCAGATTAGCCTGGACTACC
AAATATCTATAAACTTGAACCTCATTACCTTACCATCTCA
AATAAATGCCTTTACTATACTTATGTTTTTGTGTAGAGGG
GTTGGCTTTTATAAAAAATTGTCATGAGAACTAACCTTAT
GAATTCAACTTTTTTGTTCACTGTGAGGTTGATATAGAGA
ACCTGATATCGCTTAAGACCTCCTCCTCTTAGATAATGAG
AATTATTCCATATCAATCCTTCTGTCTCTTTTTCTTTCTT
CCTTTTTGTTTCTTTTCCCTTTCTTAATCTCTTTCTATGA
CTACCATAGTCTTAGTCAAGTTTTATATTTAATCCCAGCT
ACTGCTTTGCCTCTTATGGTGTCTGGAAATTAGTTTTCTC
TTTCTTAATTGTACATCCCCATTTAAAACCTTTATTTTAT
TAATCTGAATGCTTATAGTTCATGAAAAAAGTCATTTAAA
AAGAGGATGCAAATAAACTAAATATGTTTTTCTTATGTTC
CAAAGTATTTATCTGCCTTGGATGGATGGTGAGTTGTGAG
CACATACCAGCCAACAGAAGATTGGATAAAAGGTTTGATC
TACAACACGAACACAACAAACCAAAAATGATTGTCCTTGG
ATGGAACAGACTCCAAGATTTAATTGGTTGATATTCAGTA
ACTCCTTATGGTGGATGAACCATACCATTTCCTGAGAGTT
CATTTATGAATAATCCCTTCCAGTGATGCATGAGAAAGCC
ATACCACTTGGAAATGGACATTTCATTCAAGTCTTGCAAA
CATTGTATGAGTCTAGCTAATAGATTCAGAATGATTCGGA
GAAGCACTTTTTATTAACCTACTCTAAATAAGACAAGCAG
TGTTCTCTTTTCTTCATAGATTTACCTTTGAGGGCAGGCA
CTGCTAAGAGCATTGAAAGAGGAGTCAGGTTACACAGGTT
CTAATACCTGGTGGCCTCTAAATAGCTCCTGATCATGGGT
AAGTTCTTCCACCTTTCTGGGACCCATTTTCCCCATCTGT
AGAAAAATTCAGACTAGAGAAATACAGAGGCGACTTCCAG
GTCTACCATCTTATGGTTCTCTAACTTATTCTATAAAAGG
TATAGAAGAATGGCTCCTGACCTCAAGAAGTTTACATTTC
TTCAAAGGAGGTAAAATATCAGCCATGTGGCATTTCTGAA
GAATTGCAAATGTACAAGTAGATCAGCAGATTGAAAGTTG
AAGTTTATCAGTTGGGCATGGTGGCTCACACCTGTAATCC
CAGCACTTCGGGAGGCCGAGGTGGGTGGATCATTTGAGGT
AATGAGTTTGAGACCAGCCTGGCAAACACAGTGAAACCCC
ATCTCTACTAAAAATAAATAAATAAATAAATGAATGAAAG
TAAGTTGAAGATTATCTATATGACAATGGGTTGAGGTAAA
AAATATTTTGCCTTTGTTCTCTTTTCCTTTAGGATAGTCT
AATATAATTTGAATAAAATTAAGATTTCATGAATTAATCA
CCGTCAGCATTTTATTTTTAGGTTCAAACAAAAAAACTTC
TGTTGGGTGTGAACTTTCTTGCTAGGAGCAGTGTGTCCTA
TATACATAGGACAAGGAAGGGCAGGACTGGACAAATATTG
ATTTGAGTGCCAGTTGAGATGATCTGTAAAAAGGATTACT
CACAATGGAAATATGTAGTTTGAAAAGTGTAAGGGGAACA
CACTCTCTTACACTGATCATAGAATTTTAACTCCATATAA
ACTTATGAAAGGAAGGAGAGCAGTAAACAGCAAAACCCTT
AAAAATGTGTGTCATGGGCCAGGCGCAGTGGCTCATGCCT
GTAATCCCAGCACTTTGGGAGGCCAAGGCAGGCGGATCAC
CTAACATCAGGAGTTGAAGACCAGCCTGGTCAATATGATG
AAACTCCATCTCTACTAAAAATACAAAAATTAGGACTGGG
CTGGCAAGATGGAGGAATAGGAGCAGCTCTGGCATGCAGC
TCCCAGCGAAATCAACACAGAAGGTGGGTGACTTCTGCAT
TTCCAACTGAGGTACCTGGCTTATCTCACTGGGGCTGGTT
AGACAGTGGGTGCAGCCCATGGAGGGTGGGCGGAAGCAGG
GTGGGGCATCACCTCACCTGGGAAGTGCAAGGGGTTGAGG
AACTGTCTACCCTAGCCAAGGGAAGCCATGAAGGACTGTG
CCCTGAGGGATGGTGCATTCCAGCCCAGATACTATGCTTC
TCCCATGGTCTTTGCAATCCACAGACCAGGAGATTCCCTC
AGGTGCCTATGCCACCAGGGCCTGGGTTTCAAGCACAAAA
CTGGGCAGCTGTTTGGGCAGACACCAAGCTAGCTGCAGGA
GTTGTTTTTTTGTTTTTGTTTTTGTTTTTTTTCATACCCC
AGTGGCACCTGAAATGCCAGCGAGACAGAACCATTCACTC
CCCTGGAAAGGGGGCTGAAGCCAGGGAACCAAGTGGTCTA
GCTCAGCAGATCCCACCCCCATGGAGCCCAGCAAACTAAG
ATCCACTGGCTTGAAATTCTCACTGCCAGCACAGCAGTCT
AAAGTCGACCTGGGATGCTCCAGTTTACTGGAGGAAGAGG
TGTCCACCATTACTGAGGCTTCAATAGGCAGTTTTCCCCT
CATGGTTTAAACAAAGATGCTGGGAAGTTCGAACTGGGTG
GACTCCACTCAGTTCAGCAAAGTCACTGTAGCCAGACTGC
CTCTAGATTCCTCCTTTCTGGGCAGGGGATCTCTGAAAAA
AGAGGCGGCGACCCCAGTCAGGGGCTTATAGATAAAATCC
CTATCTCCCTGGGACAGAGCACCTTGGGGAAGGGGCGACT
GTGGGAGCAGCTTCAGCAGGCTTAAATGTCCCTGCCTGCC
AGCTCTGAAGAGAGCAGTGGATCTCCTAGCACAGCACTCG
AGCTCTACTAAGGGACAGACTGCCACCTCAAGTGAGACCC
TGACCCCTGTGCCTCCTGACTGGGACACATCCCAGAAGGG
GTCAACAGACACCTCATACGGGAGAGCTCTGGCTGGCAGC
TAGCGGGTATTCCTCTGGGATGAAGCTTCTAGAGGAAGGA
ACAGGCAGCAGTCTTTGCTGTTCTGCAGCCTCCACTGGTG
ATACCCAGGCAAACAGTATCTGGAGTGGACCTCCAGAAAA
CTCCAGCAGACCTGTAGCAGAGGGGTCCAACTATTAGAAG
GAAAACTAACAAACAGAAAGGAATAGCATCAACATCAACA
AAAAGGATGTCCACTCAGAAACCCCATTCAAAGGTACAAC
ATCAAAGACAAAGGTAGATAAATCCACAAAGAAGGGGAAA
AACCAGTGCAAAAAGGCTGAAAATTCCAAAAACCAGAACA
CCTCTTCTCCTCCAAAGGATCACAACTCCTTGCCAGCAAG
GGAACAAAACTGGATGGAGAATGAGTTTGACAAATTGATA
GAAGGAGGTTTCAGAAGGTGGGTAATAACAAACTCCTTTG
AGCTAAAGGAGCGTGTTCTAACCCAATGCAAGGAAGCTAA
GAACCTTGAAAAAAGGTTAGAGGAATTGCTAACTAGAATA
ACCAGTTTAGTGTAGAACATAAATGACCTGATGGATCTGA
AAACAGAACATGAGAACTTCGTGAAGCATACACAAGTATC
AATAGCAGAATCGATCAAGCAGAAGAAAGGATATCAGAGA
TTGAAGATCAACTTAATGAAATAAAGTGTGAAGACAAGAT
GAAAGAAAAAAGAACGAAAAGGAACAAACAAAGCCTCTAA
GAAATATGGGACTATGTGAAAAGACCAAATCTATGTTTGA
TTGGTGTACCTGAAAGTTACGGGGAGAATGGAACCAACTT
GGAAAACACTCTACAGGATATTATCCAGGAGAACTTCCCC
AGCCTAGTAAGACAGGTCAACATTCAAATTCAGGAAATAC
AGAGACCACAAAGATACTCTTCAAGAAGAGCATCCCCAAG
ACACATAATTGTCAGATTCACCAAGATTGAAATGAAGGAA
AAAATGTTAAGTGCAGCCAGAGAGAAAGGTCAGGTTGCCC
ACAAAGGGAAGCCCATCAGACTAACAGCAGATCTCTCTGC
AGAAATCCCAAAAGCCAGAAAAGAGTGGGGGACAATATTC
AACATTCTTAAAGAAATGAATTTTCAACCCAGAATTTCAT
ATCCAGTCAAACTAAGCTTCATAAGCAAAGGAGAAATAAA
ATCCTTTACAGATAAGCAAATGCTGAGAGATTTTGTCACC
ACTAGGGCTACCTTATAAGAGCTCCTGAAGGAAGCACTAA
ACATGGAAAGGAAAAACCGGTACCAGCCACTGTAAAAACA
TGCCAAATTGTAAAGACCCTCAGCACTATGAAGAAACTTC
ATCAAGTAACAGGCAAAATAACCAGCTAGCATCACAATGA
TGGGATCAAATTCACACATGACAATATTAACCTTAAATGT
AAATGGGCTAAATGCACCAATTAAAAGACACAGACTGGCA
AATTGGACAAAGACTCAAGACCCATCAGTGTGCTGTATTC
AGGAGACCCATCTCACATGCAAAGACACACACAGGCTCAA
AATAAAGGGATGGAGGAATATCTACCAAGCAAATGACAAA
CATAAAAAACTAGGGGTTGCAATCCTAGTCTCTGATAAAA
CAGACTTTAAACCAACAAAGATCAAAGGAGACAAAGAAGG
GCATTACAAAATGGTAAAGGAATCAATGCAACAAGAAGAG
CTAACTATTCTAAATATATATGCACCCAATACAGGAACAC
TCAGATTAATAAAGCAAGTTCTTAGAGACCTAAAAAGAGA
CTTAGACTCCCACACAATACTAGTGGGAGACTTTAACACC
CCACTGTCAATAATAGACAGATCAATGAGACAGAAAATTA
ACAAGGATATTCAGGACTTGAACTCAGCTCTGGACCAAGC
AGACCTAATAGACATCTACAGAACTCTCTATCCCAAAACA
ACAGAATACACATTCTTCTCAGCACCACATTGCACTGATT
CTAAAATTGAACACATAATTGGAAGTAAAACACTCCTCAG
CAAATGCAAAAGAAAGGAAATCATAACAGTCTCTCAGACC
ACAGTGCCATCAAATTAGAAGTCAGGATTAAGAAACTCAC
TCAAAAATGCACAGCTACATGGAAACTGAACAACCTGCTC
CTGAATGACTCCTGTGTAAATAACAAAATGAAGGCAGAAA
TAAGTTATTTGAAACCAATGAGAACAAAGACACAATGTAC
CAGAATCTCTGGGATACAGCCAAAGCAGTGTTTAGAGGGA
AATTTATAGCACTAAATGCCCACAAAAGAAAGCAGGAAAG
ATCTAAAATTGACACCCTAACATCACAATTAAAAGAACTA
GAGGGGGGATGCCCAAGATGGCCAAATAGGAACAGCTCCA
GCCTCCAGCTTCCAGCATGAGCGACACAGAAGACGGGTGA
TTTCTGCATTTTCAACTGAGGTACTGGGTTTATCTCACTG
GGGCGTGTTGGACAGTTAGCACCGGTCAGTGGGTGCAGCC
AGAGCAGCGAGAGTTGAAGCAGGGCGAGGCATCACCTCAC
CAGGGAAGCACAAGGGGGAAGGGAATTCCTTACCCTAGCC
AAGGGAAACTGAGACACACAACACCTGGAAAATCAGGTAA
CTCCCACCCTAATACTGCACTTTACCAAGGGTCTTAGCAA
ACGGCACACCAGGAGATTATATCCCATGCCTGGCCCAGAG
AGTCCCACACCCACGGAGCCTCCCTCATTGCTAGCACAGC
AGTCTGAGATCTAACTGCAAGGCAGAAGCGAGGCTGGGGG
AGGAGTGCCCGCCATTGCTGAGGCTTAAGTAGGTAAACAA
AGCTGCCAGGAAGCTCGAACTGGGTGGAGCCCACAGCAGC
TCAAGGAGGACTGCCTGCCTCTGTAGACTCCACCTCTGGG
GACAGGGCATAGCTAAAGAAACAGCAGCATAAACCTCTGC
AGGTGTAAATGTCCCTGTCTGACAGCTTTGAAGAGAGCAG
TGGATCTCTCAGCACGGAGGTTGAGATTTGAGAACAGACA
GACTGCCTGCTCAAGTGGGTCCCTGACCCCTGAATACCCT
AACTGGGAGACATCCCCCACTACGTGCAGACCAACACCTC
ACACCTCACACAGTGGGATACACCCCTGAGATGAAGATTC
CAGAGCAAGAATCAGACAGCAACACCTGCTGTTCAGCAAT
ATTCTATCTTCTGCAGCCTCCGCTGCTGATACCCAGGCAA
ACAGCGTCTGGAGTGGACCTCAAGCAAACTCCAACAGACC
TGCAGCTGAGGGTCCTGACTGTTAGAAGGAAAACTAACAA
ACAGAAAGGACACCCACACCAAAATCCCATCAGTACATCA
CCATCATCAAAGACCAAAGGCAGATGAAACCACAAAGATA
GGGAAAAAGCAGGGCAGAAAAGCTGGAAATTCAAAAAATC
AGAGTGCATCTCTCCCTCCAAAGGAATGCAGCTCATCACC
AGCAATGGAACAAAGCTGGACAGAGAATCACTTTGACGAG
CTGAGAGAAGAAGGCTTCAGTTGATCAAACTTCTCAGAGC
TAAAGGAGGAACTACGTAGCCAGAACAAAGAAACTAAAAA
CCTTGAAAAAAGAATGGATGAATGGATAACTAGAATAATC
AATGCAGAGAAGACCTTAAAAGAACTGATAGAGATGAAAA
CCATAACATGAGAACTACGTGACAAATGCACAAACTTCAG
TAACCAACTCAATCAACTGGAAGAAAGAGTATCAGTGATT
GAAGATCAAATGAATGAAATGAAGCAAGAAGAGAAGTTTA
GAGAAAAAAGAGTAAAAAGAAATGAGCAAAGCCTCCAAGA
AATATGGGAATATATGAAAAGACCAAATCTATGTCTGATT
GGTGTGCCTGAAAGTGACGGGGACAAGAGAACCAAGTTGG
AAAACACTCTGCAGCATATCATCCAAGAGAACTTTCCCAA
CCTAGTAAGGCAGGACAACATTCAAATTCAGGAAATACAG
AGAATGCCACAAAGATACTCCTCGAGAAGAACAACTCCAA
GACACGTAATTGTCAGATTCACCAAAGTTGAAATGAAGGA
ATAAATGTTAAGGGCAGCCAGAGAGAAAGGTCAGGTTACA
CACAAAGGAAAGCCCATCAGACTAACAGCAGATCTCTCAG
CAGAAACTCTCCAAGCCAGAAGAGAATGCATGCAAATATT
CAACATTCTTAAAGAAAAGAATTTTCAACCCAGAATTTCA
TATCCAGCCAAACTAAGTTTCATAAGTGAAGGAGAAATAC
AATCCTTTACAGACAAGCAAATGCTTAGAGATTTTGTCAC
CACCAGACCTGCCCTACAAGAGATTGTGAAGGAAGCACTA
AACATGGAAAGGAACAACAGGTACCAGCCATTGCAAAAAC
ATGTCAAAATGTAAAGTCCATCGATGCTAGGAAGAAACTG
CATCAACCAACGAGCAAAATAACCAGCTAATATCATAATG
ACAGGATCAAGTTCACACATAACAATATTAACCTTAAATG
TAAATGGACTAAATGGTCCAATTAAAAGACACAGACTGGC
AAATTGGATAAAGAGTCAAGACCCATCAGTTTGCTGTATT
CAGGAGACCCATCTCACATGCAGAGACACACATAGGCTCA
AAATAAAGGGATGGAGGAAGATCTACCAAGCAAATGGAAA
ACAGAAAAAAGCAGGGGTTGCAATCCTAGTCTCTGATAAA
ACAGACTTTAAACCATCAAAGATCAAAAGAGACAAAGAAG
GCCATTACATAATGGTAAAGGGATCAATTCAACAGGAAGA
GCTAACTATCCTAAATATATATGCACCCAATACAGGAGCA
CCCAGATTCATAAAGCAAGTCCTTAGAGACTTACAAAGAG
ACTTAGACTCCCATACAATAATAATGGGAGACTTTAACAC
CCCACTGTCAACATTAGACAGATCAACGAGACAGAAAGTT
AACAAGGATATCCAGGAATTGAACTCAGCTCTGCACCAAG
CAGACCTAATAGACATCTACAGAACTCTCCACCCCAAATC
AACAGAATATACATTCTTCTCAGCACCACATCACACTTAT
TCCAAAATTGACCACATAGTTGGAAGTAAAGCACTCCTCA
GCAAATGTACAAGAACAGAAATTATAACAAACTGTCTCTC
AGACCACAGTGCAATCAAACTAGAACTCAGGACTAAGAAA
CTCAATCAAAACCACTCAACTACATGGAAACTGAACAACC
TGCTCCTGAATGACTACTGGGTACATAATGAAATGAAGGC
AGAAATAAAGATGTTCTTTGAAACCAATGAGAACAAAGAT
ACAACATACCAGAATCTCTGGGACACATTTAAAGCAGTGT
GTAGAGGGAAATTTATAGCACTAAATGCCCACAAGAGAAA
GCAGGAAAGATCTAAAATTGACACCCTAACATCACAATTA
AAAGAACTAGAGAAACAAGAGCAAACACATTCAAAAGCTA
GCAGAAGGCAAGAAATAACTAAGATCAGAGCAGAACTGAA
GGAGATAGAGACACAAAAACTCTCCAAAAAATCAATGAAT
CCAGTAGCTGGTTTTTTGAGAAGATGAACAAAATTGACAG
ACTGCTAGCAAGACTCATAAAGAAGAAAAGAGAGAAGAAT
CAAATAGATGCAATAAAAATGATAAAGGGATATCACCACC
AACCCCACAGAAATACAAACTACCTTCAGAGAATACTATA
AACTCCTCTATGCAAATAAACTAGAAAACCTAGAAGAAAT
GGATAATTTCCTGGACACTTACACTCCTAGGACTAAATCA
GGAAGAAGTTGAATCCCTGAATAGACCAATAGCAGGCTCT
GAAATTGAGGCAATAATTAATAGCTTACCAACCAAAAAAT
ATGTCCAGGACCAGATGGATTCACAGCTGAATTCTACCAG
AGGAACAAGGAGGAGCTGGTACCATTCCTTCTGAAATTAT
TCCAATCAATAGAAAAAGAATCCTCCATAACTCATTTTAT
GAGGCCAACATTATCCTGATACCAAAGCCTGGCAGAGACA
CAACAAAAAAAGAATTTTAGACCAATATCCCTGATGAACA
TCGATGCAAAAATCCTCAATAAAATACTGGCAAACCGAAT
CCAGCAGCACATCAAAAAGCTTATCCACCATGATCAAGTG
GGCTTCATCCCTGGGATGCAAGGCTGGTTCAACATACGCA
AATCAATAAATGTAATCCAGCATATAAACAGAACCAAAGA
CAAAAACCACATGATTATCTCAATAGATGCAGAAAAGGCC
TTTGACAAAATTCAACAGCCCTTCATGCTAAAACTCTCAA
TAAATTCAGTATTGATGGAACGTATCTCAAAATAATAAGA
GCTATTTATGACAAACCCACAGCCAATATCATACTGAATG
GGCAAAAACTGGAAGCATTCCCTTTGAAAACTGGCACAAG
ACAGGGATGCCCTCTCTCACCACTCCTATTCAACATAGTG
TTGGAAGTTCTGGCTAGGGCAATCAGGCAAGAGAAAGAAA
TAAAGGGTATTCAGTTAGGAAAAGAAGAAGTCAAATTGTC
CCTGTTTGCAGATGACATGATTGTATATTTAGAAAACCCC
ATTGTCTCAGCCCAAAATCTCCTTAAGCTGATAAGCAACT
TCAGCAAAGTCTCAGGATACAAAATCAATGTGCAAAAATC
ACAAGCATTCTTATACACCAGGAACAGACAAACAGAGAGC
CAAATCATGAATGAACTCCCATTCACAATTACTACAGAGA
GAATAAAATACCTAGGAATCCAACTTACAAGGGATGTAAA
GGACCTCTTCAAGGAGAACTACAAACCACTGCTCAGTGAA
ATAAAAAAGACACAAACAAATGGAAGAACATACCATGCTC
ATGGATAGGAAGAATCAATATTGTGAAAAATGGCCATACA
GCCCAAGGTAATTTATAGATTCAATGCCATCCCCATTAAG
CTACCAATGACTTTCTTCACAGAATTGGAAAAACTGCTTT
AAAGTTCATATGGAAGCAAAAAAGATCCCGCAAGTCCAAG
ACAATCCTAAGTCAAAAGAACAAAGCTGGAGGCATCACGC
TACCTGACTTCAAACTATACTACAAGGCTACAGTAACCAA
AACAGCATGGTACTGGTACCAAAACAGAGATATAGACCAA
TGGAACAGAACAGAGCCCTCAGAAATAATACCACACATCT
ACAGCCATCTGATCTTTGACAAACCTGAGAAAAACAAGAA
ATGGGGAAAGGATTCCCTATTTAATAAATGGTGCTGGGAA
AATTGGCTAGCCATAAGTAGAAAGCTGAAACTGGATCCTT
TCCTTACTCCTTATATGAAAATTAATTCAAGATGGATTAG
AGACTTAAATGTTAGACCTAAAACCATAAAAACCCTAGAA
GAAAACCTAGGTAATACCATTCAGGACATAGGCATGGGCA
AGGACTTCATGTCTAAAACACCAAAAGCAACAGCAACAAA
AGCCAAAATTGACAAATGGGATCTAATTAAACTAAAGAGC
TTCTGCACAGCAAAAGAAACTACCATCAGAGTGAACAGGC
AACCTACAGAATGGGAGAAAATTTTTGCAATCTACTCATC
TGACAAAGGGCTAATATCCAGAACCTACAAAGAACTCAAA
CAAATTTACAAGAAAAATCAAACAACCCCATCAAAAAGTG
GGCAAAGGATATGAACAGACACTTCTCAAAAGAAGACATT
CATACAGCCAACAGACACATGAAAAAATGCTCATCATCAC
TTGCCATCAGAGAAATGCAAATCAAAACCACAGTGAAATA
CCATCTCACACCAGTTAGAATGGCAATCATTAAAAAAACA
GGAAACAACAGGTGCTGGAGAGGATGTGGAGAAATAGGAA
CACTTTTACACTGTTGGTGGGACTGCAAACTAGTTCAACC
ATTGTGGAAAACAGTGTGGCAATTCCTCAAGGATCTAGAA
CTCGAAATACCATTTGACCCAGCCATCCCATTACTGGGGA
TATACCCAAAGGATTATAAGTCATGTTGCTATAAAGACAC
ATGCACATGTATGTTTATTGCGGCACTATTCACAATAGCA
AAGATTTAGAATCAACCCAAATGTCCATCAGTGACAGAGT
GGATTAAGAAAATGCGGCACATATACACCATGGAATACTA
TGCAGCCATAAAAAAGGATGTCCTTTCTAGGGACATGGAT
GCAGCTGGAAACCATCATTCTCAGCAAACTACTGCAAGAA
CAGAAAACCAAATACCGCATGCTCTCACTCACTGGTGGGA
ATTGAACAATGAGATCACTTGGACACATGAAGGGGATCAT
CACACACCGGGTCCTATTGTGGGGAGGAGGGGAGAAGTGA
TAGCATTAGTAGATATACCTAATGTAAATGATGAATTAAT
GGGTGCAGCACACCAACATGGCACATGTATACATATGTAA
CAAACCTGCACGTTGTGCACATGTACCCTAGAACTTAAAG
TATAATTAAAAAAAAAAAAAGAACTAGAGAAGCAAGAGCA
AACAAATTCAAAAGCTAGCAGAAGGCAAGAAATAACTAAG
ATCAGAGCAGAACTGAAGGAGATAGAGACACAAAAAACCT
TCAAAAAATAAATGAATCCAGGAGTTTGTTTTTTGAAAAG
ATCAACAAAACAGATAGGCTGCTAGCAAGACTAATAAAGA
AGAAAAGAGAGAAGAATCAAGTAGACACAATAAAAAATGA
CAAAGGGGAGATCACCACCGATCCCACAGAAATACAAACT
ACCATCAGAGAATGCTATAAATATCTGTATGCAAATAAAC
CAGAAAATCTAGAAGACATAGATAAATTCCTGGACCACAT
ACACCCTCCCACGTCTAAACCAGGAAGAAGTTGAATCCCT
GAATAGACCAATAGCAAGTTCTGAAATTGAGACAGTAATT
AATAGCCTACTAACCAAAAAAGTTCAGGACCAAACGGATT
CACAGCCTAATTCTACCAGAGGTACAAAGAGGAGCTGGTA
CCATTCCTCCTGAAACTAATCCAAACAATAGAAAAAGAGG
GAATCCTTCCTAACTCATTTTATGAGGCCAGCATCATACT
GCTACCAAAACCTGGCAGAGACACAACAAAAAAGAAAATT
TCAGGCCAATATCCCTGATGAACATTGATGTGAAAATCCT
CAATAAAATACTGGCAAACTGAATCCAGCAGCACATCAAA
AAGCTTATCCACCACCATCAAGTCGGCTTCATCTCTGGGA
AGCAAGGCTGGTTCAACATATGCAAATCAATAAATGTAAT
CCATCACATTAACAGAACCACTGACAAAAACCACGTGATT
ATCTCAATAGATGCAGAAAGAGCCTTTGATAAAATTCAAT
ACTCCTTCATGCTAAAACTGTCAATAAACTAGGTATTGAT
GGAACGTATCTCAAAATAATGTGAACTATTTATGACAAAT
GCACAGCCAATATCATACTGAATGGGAAAAAGCTGGAAGC
ATTCCCTTTGAAAACTGGCACAAGACAAGGATGCCCTCTC
TTACCACTCCTATTCAACATAGTATTGGAAGATCTGTCCA
GGGCAGTCAGGCAAGAGAAAGAAATAAAGGGTATTCAAAT
AGGAAGAGAGAAAGTCAGATTGCCTCTGTTTGCAGATGGC
ATGATTGTATATTTAGAAAACCCCATTGTCTCAGTCCAAA
ACCTCCTTAAGCTGATAAGCAACTTCAGCAAAGTCTCAGG
ATACAAAATCAATGTGCAAAAATCACAAGCATTCCTATGC
ACCAGTAGTAGACAAAGAGCCAAATCATGAGTGAATTCCA
ATTCACAATTGCTACAAAAAGAATAAAATACCTGGGAATA
CAACTTACAAGGGATGTGAAGGACCTCTTCAAGAAGAACT
GCAAACCACTGCTCAAGGAAATAAGAGAGGACACAAACAA
ATGGAAAAACATTCCATGATCATGGATAGGAAGAATCAAT
ATCGTGAAAATGGCCATACTGCCCAAAGTAATTTACAGAT
TCAATGCTATCCCCATCAAGCTAACATTGACTTTCATCAT
AGAACTAGAAAAAACTACTTTAAATTTCATATGGAACCAA
AAAAGAGCCTGTATAGAAAAGAAAATCCTAAGCCAAAAGA
ACAAAGCTGGAGGCATCATGCTACCTGACTTCAAACTACA
CAAGGCTACAGTAATCAAAACAGCATGGTACTGGTACCGC
AGCAGATATATGCACCAATGGAACAGAATGGAGACATCAG
AAGTAACACCACATATCTACAACCATCTGATCTTTGACAA
ACCTGACAAAAACAAGCCATGGGGAAAGGATTTCCTATTT
AATAAATGATGTTGGGAAAAGTGGCTAGCTATATGCAGAA
AACTGAAACTGGACCCCTTTTCTTACAGCTTATACAAAAA
TTAACACAAGATGGATTAAAGACTTAAACATAAGACTTAA
ACCATAAAGACCCTAGAAGAAAACCTAGGCAATACCAATC
AGGACATAGGCATGGCCAAAGACTTCATGACTAAAACACC
AAAAGCAATGGTAACAAAAGACAAAATTGACAAATGGAAT
CTAATTAAACTAAAGAGCTTCTGCACAGCAAAAGAAACTA
TCATCAGAGTGAACAGGCAACCTACAAAATGGGAGAAAAA
TTCTGAAATCTATCCATCTGACAAAGGGCTAATATCCAGA
ATCTACAAAGAACTTAAACAAACTTACAAGAAAGAAAAAC
CCCACCAAAAAGTGGGCAAAGGATATGAACAGACACTTCT
CAAAAGAACACATACAGCCAACAAACCAGCTCATCATCAC
TGGTCATTAGAAATGAAAATCAAAACCACAATGAGATACC
ATCTCATGCCAGTTAGAATGGTGATCATTAAAAAGTCAGG
AAACAACAGATGCTGGAGAGGATGTGGAGAAATAAAAACA
CTTTTACACTGTTGGTGGGAGTGTAAATTAGTTCAACCAT
TGTGGAAGACATTGTGGTGATTCCTCAAGGATCTAGAACC
AGAAATACCATTTGACCCAGCAATCCCATTACTAGGTTTA
TACCCAAAGGATTATAAATCATTCTACTATAAAGACACAT
GCACACATATGATTACTGAAGCACTGTTCACAATAGCAAA
GACTTGGAACCAACCCAAATGCCCATCAGTGATAGACTGG
ATAAAGAAAATGTGTCACATATACACCATGGAATACTATG
CAACCATAAAAATGGATGAGTTCATGTCCTTTGCACGGAC
ATGGATGAAGCTGGAAAACATCATTCTCAGCAAACTAACA
CAAGAACAAAAAACCAAACACCGCATGTTCTTACTGATAG
GTGGGAATTGAACAATGAGAACACATGGAGATGGGGAGGG
GAACATCACACACTGGGAGCCTGTTGGGGGTTAGGAGGCT
AGGGAGTGATAGCACTAAGAGAAATACCTAGTGTAGATGA
TGGGTTGATGGGTGCAGCAAACCACCATGGCACGTGTATA
CCTATGTAACAAACCTGCACGTTCTGCACATGTATCCCAG
AACTTAAAGTATAATAAAAGTAAATAAATATTTTTAAAAG
TACAAAAATTAGCTGGGCATGGTGGCACATGCCTGTAGTC
CCAGCTACTGGGGAGGGTGAGGTAGGAGAAATGCCTGAAC
CTGGGAGGTGGAGGCTTCAGTGAGCTGAGAATAAGCCACT
GCATTCCAGCCTGGGCGACAGAGTGAGACTCCATCTAAAC
AAAAAAAATATGTGTTATGTCACTTTGGAAAATTTATCCT
GTGAGTTACCATAACTATAGACAAAGATACAGCATAAGGT
TGTTTCTCATTTTTATAGAAATAAAAAAAAATTAAACCTA
AAAGTGCTAGAGTAGGGAGATAATTAATCGGTTTCATTGT
GATATATCCATGTTAATTATATGCATTCATGTTCTACAAG
AGAAAAATACCTGTGATCTATTGATTAGTAGGGAAAACAG
CAACTAAAGAATGTGTGTCATATGATTCTGAATACATATG
ATTCAATGCATGTGTAAAATAGAATACCAAAATGTAAGCA
GAAGTTACCTCAGGTGATGGCATTAAAACTAATTTTCACT
TTTTTCTATTTTTTAATTTTCAGTTTTTCATTGCAAATAT
ATAGAAATACAATTAATTTTTTGAAAATCCTGATTTTCAA
AAAATCCCAAATTACTTTGTATTCTGCAACTTGGCAAAAC
TTATTTATTGGTTTTAGTAGCTTTTTGTTGTTGTTGTTGA
TTTCTAATGATTTTCTACATAAATGAGCATATCATCTGTG
AATAAAAAGTTTTAATTCTTCCTTTCCAAGGCTAGGACCT
TGTATTAGGCCATTCTTACATTGCTATAAACCAATACCTG
AGACTGGGTAATTTATAAGAAAATAGGTTTAATTGGCTCA
TGGTTCTACAGGCTGTACAGGAAACATAATGCCAGTGTCT
GCTTCTGGGGAGGCCTTAGGAAGCTTAAAATCATGGCAGA
ACATGAAGGGAGAGTAGCCAGGAAGAAGGTAAAAGTAGGA
AGAAGAGAGTTGGGTGGGGGAAGTGTTACACTCTTTTAAA
CAACAGATCTCATGAGAACTCACTCATTATCATTATCATG
AGACCAGCACTAAAAGAATGGTCCTAAACCATTCATGAGA
AACTGCTTTATTATCCAATCACCTCCCATCAGGCCCCCCC
TCCAACACTGGGAATTACAATCCGACATGAGATTTGGTGG
GGACACAGAGCCAAACCATATCAGACCTCCAGTATAGTAC
AAAATTGGGTAGAACTGGTGAGAATGGAAACCTTCAACTT
ATTCCCGATTTTAGTGGGATAACAGTTTTCAACATGAATA
TATTAGCTGTAGATTATTCTTAAATGATAGTTATCAGGTT
GGGAAAATTCGTTTCTACTCCTAGCTTGAGAATGTTTATA
TGAATGATTGTTGAATTTTATCAAATACTATTTCAAAATA
ACTAAAAGAGTGAAACTGGAATGTTTCTAACACCTGTAAT
CTCACACTTTGAGAGGCCGAGGCAGGTGGTTCACCTGAAG
TCAGGAGTTTGACACCAGCCTGGCTAACATGGCAAAACCC
TGTCTCTCATAAAAACAAAAAATTAGCCAGGCGTGGTGGC
ACGTGCCTGTAGTTCCAGCTTTGTGTTAGAAACATTCCAG
TTTCACTCTTTTAGTTATTTTGAAATATGTAATAAATGAT
TGTTAACTATAGTCACCCTATTATGCTATGATCACTGGAT
ATTATTCCTTCTAACTGTATATTTGTACCCATTAGCCAAT
CCCTCTTTATCCCTCCTCCCCACCACCCTTTCTAACCTCT
GGTAAGCATCATTCCACTCTCTCTTTTTTTCATACAGGGT
CTCACTCTGTTGCCTAAGTTGGAGTGCAGTGGCATGATCT
TGGCTCACTGTAGTCTCAACCTCCTGGGCTTCAGTGATCC
TCCCACCTCACCCTCCTGAATAGCTGGGACTACATGCACA
CAACACCACACTGGCTAATTTTTAAATATTTTTTGTAGAG
ATGGGGTTTCACCATGTTGCCCAGGCGGCTGGTCTTAAAC
TCCTGGGCTCAATCTGCCTGCCTTGGCCTCCCAAAGTGCT
GGGATTACAAGCATGCACCACCGTGCCTGGCCTCTACTCC
CTATCTCTATGAGTTTATTTATTTTTAGCTTTATGTGTTT
GGCTCCTTTCACTTAACATCATGTCCTACAGTTCCACCCA
TGTTGTTACAAATGACAGGACTTCATTCCTTTTATGGCTG
AATAATATTCCATTGTGTATATGTATCACATTTTCTTTAT
CCATTCATCCATTGATGGACACTTAGGTTGATTCCATATC
TTGGCTATTGAGGATAGTGCTGCAATAAACATGGGAGTGC
AGATATCTGCTTGATATACTGACTTCCTTTATTTCAGATA
TATATACAACACTGGGGTTGATGGATCATGTGGTAGTTCT
ATTTTTAGTTTTTCAAGGAATCATCATACTGTTTTTAAGA
CAGAGTCTCACTCTGTCGCCCAGGCTGGAGTGCAATGGTG
TGATCTTAGCTCACTGCAACCTCCACCTCCCAGGTTCAAG
TGATTCTCCTGCCTTTGCCTCCCCAGTATCTGGAATTACA
GGTGCCTGCCAACACACCCAGGTAATTTTTTTGTATTTTT
AGTAGAGATGGGGTTTCACCATGTTGGACAGACTGATCTC
AAACTCCTGACCTCTGATGATCTGCCCACCTCGCCCTCCC
AAAGTGCTGGGATTACAGGCATGACCCACTGCGTCCAGCC
CGTCATACTGTTTTCCAGCAGCTGTACCACTTTACATTAT
CATGAACAGTGTATGAGGGTTCCCCTTTCCCCACATCCTC
TCCAGCATTTGTTATTGCCTGTTTTTTGGAGGAAAGCCCT
TTAAACTGGAGTAAGATGATATCCTATTGTAGTTTTAATT
GACATTATTTTGATGACTAGTGGAGAATTTTTTCATATAC
CCATTGGCGATTTGTATGTCTTCTTTTCAGAAATGTCTAT
TCAGCTGTTTTACCCATTTTTAATAGGACTGTTTGTTTGA
TATTATTTGAGCTCCTAACATTCTAGTTATTAATCTCTTG
TCAGATGGGTAGTTTGCAAATCATTTCCTTTGATATGAAG
AAGCTTTTTAGCTTGATGCAATCCCCTTTGTCCATTTTTG
TTTTGGTTTCCTGTGCTTTTTAGGCCTTACTCAAAATCTT
TGCCAGACCAATGCCCTGGAGTGTTTCCCCATGTTTTCTT
CTAGTAGTTTCATAGTTTCAGGTTTTAAGGTTAAGTCTTT
AATCTATTTGGAGTTGATTTTTGCATATGGCAAGAGATAG
GAGTCTAGTTTTATTCTTCTGCATGTGGATATCCAGTTCT
GTTAGCACCTTTTATTGAAGAGTCTGTCCTTTCCCCAGTG
TATATCCTTGACACTTTGTCAAAAATGAGTTGACTATAAA
TGCATGATTTATTTCTGGATTCCCTATTCTGTTCCATTCA
TCTGTGTCCCATTTTATGCCAGTACTGTGCAGTTTTGGTT
ATTCGTGCTTTGTACTATAATTTGAAATCAGGTAATGTGA
TGCCTCCAGCTTTGTTCCTTTTGCTCAGGAGTACTTAAAT
GGCTATCAGTATTTACCTCTGAGTGGTAGGATTCTGTTTA
ATTTTATTTTTACTATCTATGATTTTTTTTCAAATTTTTA
CTTCAAGCAATTTTATTTTATACTTAGAAAAAGTCTAACT
TTACTTAATAAAGGAAATAAAAAAGGCAGGTTATGGGTCC
TATTGTAATCCATCATTAGACAATTACTGAACATCTATAA
GTATTAGGAACTGTCTAAGTGCCCAGGATACATAGGTCTC
TGCCTCATGGATTTTGCATTCCAATTTGTGTGTGGGAGTA
TTAGACAATAACTAATAACTATAATAAATAAGTTAGTGAT
TTAATATATTAGAGGGTGATATTTGCTATGGGAAGAAAAA
CTCAGCTGCGTAAAGAAGATAGGCAACATGATACAGTGGG
ATCAGAGCACTGCAGCTTGTAATTTTAACTAGGGTGGTCA
GGGCAGACCTTACTGAAACATAGGACATGGGCATGTAGAT
GAGGTTTTGAGGATAGTGGCGCATATCTGGTGAAAGACAC
CCCAAGGCAGAGCCATGCCCATACTTAAGAGCCAGCAAGG
AGGCCAGCCAGGTGAAAAAGGTGTTGAGCAGTAAGATCCC
AGCAGGAATCTCAGGAGGTTTGTTGATTTTTTGACACAGG
TGTCGGGAACATACAGGAGCCTGCCAAGAGTCCCCAAGCC
TGTTGACCACTACCCACTGCCACTGACCCTCATAGAGAGG
GACAATACAGCACAAGGAAATTTGGGTGTGTATCTCAGAT
GACTGTGAAATCAAAAACAAAATGCCAAACAGTCATCCAC
TTACGATCCACTGAAGGTCATTTTATCTCACATTCCAGTC
GGAAGTATTGACCTTAATACTGAAAGGGAAGTGCACACTT
CATAAACAAGTTGAAAAACAGGTTTGATTTTCCTAGACCA
TGGCTTATAATAATAGAGAAATGGGCTCTTGCCAAGAGAC
AGAACAGGAAGAGAGTTTGACAGGAGGTTCATTAACTGAT
CAAGAGGGCTTTACATTAACATTTGATGAGGAGAGAGGAA
AAGATTTAGATAAAACTCATAGCCAGTATGATGGAGAATC
TTGGGTGTTGAAACAGAAAGAATAACAATAATGGTAAATG
TCTCCAGCTGATCTCTGGAGAAAATAAGAAAGGTATGGTA
GCAAAACATGATTTCAGATATGGGCTAAGCATGGATAAAG
AAATGAATGTGATACTTCATATAAAAATAAAAGGGCCAGG
TGCGGTGGCTCACGCCTGTAATGCCAGCACTTTGGGAGGC
CGAGACGGGTGGATCACGAGGTCAGGAGATTGAGACCATC
CTGGCTAACATGGTGAAATCCTTACTCTACTAAAAATACA
AAAAAGTTAGCCGGATGTGGTGTCAGGCACCTGTAGTCCC
AGTTACTAGGGAGGCTGAGGCAGGAGAATGGTGTGAACCC
AGGAGGCGGAGCTTGCAGTGAGCCGAGATGGAGCCACTGC
ACTCCAGCCTGGGCGACTGAACGAGACTCTGTCTCAAAAA
TAAATAAATAAATAAATAAACAAATAAATAAATAAATAAA
TAAAATGAAATAATTTTGGCTGGGCACAGTGACTCATGCC
TATAATCCCAACACTTTGGGAGGCCAAGGCAGGCAGATCG
CTTGGGCCTAGGAGTTCGAGACCAGCCTGGATAATATGGT
GAAACCCCATCTCTTCTAAAATTACCAAAATTAGCTGGGT
GTGGTGGCAGGTGCCTATGGTCCCAGCTACTCAGGAGCCT
GAAGTGGGAAGATCACTTGAGCCTGAGAGGCCAAGGTTGT
AGTGAGCCAAGATCACACCACTACACTCCAGGCTGGGGAA
TAGAGCGAGACTCAGTCTCAAAATAAACAAATACAAATAA
ATAAAATAACAATAGCTTACACTTATTGAGCACTTAACAT
GTTTGATCACAGTAATAAATACTTTAATACTTTAATTATA
AAAGCTGACATTTATTGAGTACTTACTATATGCAGAGAAT
TACCTTTTTTAATCCTCCCAATCCTATGAAACTATTCACA
TTTTACAGATGAGGAAACAGAGGGTTAAAGAGGTTATGTA
GCTAGTGATAAAGAACCCAAAAGCCCAACCTAGATTTATG
ACTCCAAAGCTCACTTCTTAACTAGGCCTCTTGAGAGTGG
TGAAAGGTAGCCATGCTGTCTTAAAGACCATATATTAGGC
TGATGCAAAATTAATTGCGGGATTTTCTGCACCAACCTAG
TAGTTAAGAAAGAGAATTCCAGGAAGAATTAATCACATAT
TCAACTTTAGTAAAGTGGATTTCATAAAAATAAACCAAAA
AAGAATGATCCTGTGGTCAATAACTCCAAAAGACAAGACA
TCTCAAGGGGCTTAGAAGATTGTAAAAATTAAATGTTTTG
TTAATATAAACATAAATAATTCAATCTTCTTTGTGTGTAT
GTGTGTGTGTACATGCAGAAAATAATATGGAGAAATTAAT
AATTTGGCTGTCGAGGGCACTCAGATTTTAAAAGAAAGCA
CAAAAGATACAACAAAGACCTCAAAATAATGGTTTCAGAA
AAAGCTGAGATTTGTAAAAATCCTAAGGACAACAAAGATA
ATTGTTTCGGTTGTGTTCAGAGCAGGAAGTATAAGAAAAA
GGTCAGGCTAAGTGCTTGAGGCAGATGGTGTAATATTACA
AACAGGCACCACATGCTAGACATCAACTGGAGATCATTAA
GAGCAACTGCCATCAAGCACCGATTTTCTTTTTTGGTAGA
ATTACCAAACAGGTAATGTACTGTAGCTGGATCTGAGCAA
AACATTTTTCCAAAGCTCTCACAATGGTCTCATGGGCAAG
ATGTGGGAACACAGGCAGCTTCCTAACTCACTAAGCAACT
AAGTCCAAAAAGGTTTAAGTGTACTATACTAGTCTGAAGG
CGAGTTGTGCCTGTGTCCTGTCCTCTTCAATACTTGCATA
TCAAATTTGTTCTGAGAGTACATGTTATTGCACTCACAGA
TGACACAAAACTGGGAGAGGTGCCTAGTATGTTAAGTGAC
AGACTCAAGTGGCAGAAGTATCTGGCAGGCTGAAGCTAGC
AAGACAAAGTTTGATGCATATCTATGTAAATTTCAGTATT
CACCTGAAAACAACCTGGGAATATTAACTGACAGAAAAAC
AAGGAATCAAGGACAGGGCCTACTAAAGTGTCTTTGCAGT
CTTTGGCTGTATTCATACAAGTATGGTATCCAAATTAAGG
AAGAACACATGTACATCCATACCAGGGAATACTACTCAGC
GAGAAACAAAATTACTTCAATGAATCTCCAGAGAATTGGG
AAATTATGCAGAGTTTAAAACAAAAACAAAACCAAAAAAA
AATTCTAAAACATCACGTGATGTATGATTCAGCTAATGCA
ATATTCCTGAAATGACAAAATTATAGAAATAGAAAACAGG
TTAGTGGTTGCCAGGGATCAGGGATGGAGTGGTGAGGCGG
GAGGTGCAGGTGGGTATAAAAGGGCAAAATGAGGTATCTT
TGTAGTGATGGAAATGTTCTGTATCTTTTCTTCTTTCTTT
TTTTTTTTTTTTGAAACGAAGTCTTGCCGTGTCACCCAGC
CTGGGTGCAGTGGTGTGAACATGGCTCACGGCAGCCTCGA
CCTCCTGGGCTCAAGCCATCCTCCCATCTCAGCCTCCCAA
AGTGCCAGGATTACAGGCATGAGCCACTGTGCCTGGCCTG
TTCTGTATCTTGACTGTGTCAATGTCAATATCCTGGTTGT
GATATTATTCTATAATTTTGCAAGATTTTACCACAGGAGG
AAACTGGATAAGTAATACAAAGGATCTTTCTATATTTCTT
ACATCTGCACATTAATTGGCAATTATCTAAAAATAAAAAT
TCAGTTAGAAAAATTTTTTTTTGTAAATTGGGAGTGTGGG
TGGAGGATAGAGGTAGGGGAGTGGGAGGAGAGTGAATAAT
CTAGATAAGCTTCCCACGAAACATTCATCCTAAAGAAGAA
AGCAGGCACGGTACCATCGACCTCTCAGACTGTAACATCC
AAGGCAGCAGGAACTGTGCCCATCTTCTTCGTCACTGGAT
TGCGAGTACTTCAAACTACACTGACGTGTCAGGTTAAGAC
AAGAGTTCCTCTGTACCCAAACAGTAGCATTAAGAGATTA
AGGAACAATGAGTTGTCCAACTCTGCTTGATTCCTCAGTT
TTGAGCAACAAATATCCACCCAAAATATGCACTTTACTCC
ATTTGGTTCCTGAGTTGACTGATTAAGAGACTGACAGAGA
CTGAGAGGGTAGGAATAAAGCACAGAACAAAGATACTGAG
TGGAACTTTACAGAATTGCATGGCTATTAAATGCATCCAT
CCCAAGCCCTCCCCCTGGAGAGATAAAAGCTAACCTAGGT
GTCTGAGTTAACCTCTCTCACATTGGAAGCATGTTAACAC
GGCTTTGGGAGCCTCTAACAAAGTGTAATTCCATGAAGAG
AGAGCCACTCTCTCCTGTTCTGCCATAGGCCACACAAATA
TCCTTGACAGCCTGGGGAATGGAAGCAAATGCTACCAGAG
AAAGGGCGGGGCCTGTGGCTATAGGAAAGAGGACTGCTCT
AGGGAGGTGATGGTCAACAGTGGGGTCTGGGCAGTGACCC
AAGGCAGTATGACATTAATCAGCGCCCCAGAACCAGGGAA
GCCTTCAGAAGGAAAACTTGTGAGTGGCCTTGTTCCTGAG
CACACATGTGAAATACCTCTTGGGGACTCCCAGAACCAAT
CAGGGAATTTGCAGGAGACTGAGCAGGTAGAAACCAGAAT
CAGGTAATTAGGACATTAGATTTTTTTTTTTAATTGGTGG
TGCTATATACAATATTGCTCCTAATTTTAATCAGAGAGCT
AGATTTGGGATCAGAAGACCTCAACCCCAAGCTTCAGGCT
TTTTGTCTTTTACGCTGGCATGGTAATGTCTGCTCTGTCT
ACTTCACAAGGCTGTTACTATTTTTTTTTTTTTTTTTTTA
AGATATAGGGTCCTGCTGTGTTGCCCAGGCTGGAGTGCAG
GTGCTATTCATAGCGCACGACAGCCTAGAACTTCTGGGCT
CAAATGATCTTCCTACTTCAGCCTCCTAAGTAGCTGGGAC
TTTAGGTGCATGTCACAGCACCCAGCTTTAGACTATTACT
TTGAGAATTACATGAAATAATATAGGTGAGAAAGCTTTTG
AAATCAGCAAGTACTATCTGTACTTTTTGAGATCATTATC
TTACAAATGCTTCATTATCTCCACTGTTACTTCTCTCCTA
TCATCTCTTCTTCTGAAGGCTTAATAATTTCTAACCCCCC
TTTTTGTGTCCTCTATAAAATACTGTGATATTTCAGGTCC
TGTGTGTCCTGAAACTATTTGAGGTGCACATATGTGGTGG
TCTTTAGCTCTCTGAAATCATCTAACAGTTGTCCTGGGGC
CAGAATCTTCTGCAATTCCTTGGCCCCATGCCCAGGGCTC
TGCTAAGGGTCTGACCATGCACATGGGGCTAAATGTGGAG
AGAGGAGCCAGTTACCCAGGGTCTAGAAATTAGAAAATGT
GCTCAAGGTTTAGGCTCCTTGTATTAGTCTGTTTTCAAAC
TGCTGTAAGGAATTATCCAAGACTAGGTAATTTATAAAGA
AAAGAGGTTTAATTGACTCACAGTTCAGCATGGCTCGGGA
GGCCTCACAGAAAACATGCAATCATAGCAGAAGGCAAAGC
AGAAGAAAAACACCTTCACCAGACTACAGAAAGGAGCGCA
AAGGAGGAAGAGCCCCTTATAAAACCATCAGATCTCGTGG
GGAAACCACCCCTATGATTCAATTACCTCCACCTGGTCGC
TCCCTTGACACCTGGGGATTATGGGAATTCTAATTCAAGA
TGAGATTTGGGTGGGGACATAAAACCTAACCACATCACTC
CTGATGATACAATTTATAAAATTTTACAAAGCCATTACCT
AGAAATTAGGGGGTGGTAGCAAATCCTGAAACTGAGGGAG
CTGAGAGGCAAGAAATCAGAGGCCCTACATCTGGAACCAC
CTCCTCCACAGGACCCTGCTTCCACTTCCAGGGCTGACGC
CACAGGTCGGGACTTTCTGCTCCAAGTTCTAGCCAGGGAA
ACAGAGCCAGCTCCTCACATATGCTTCAGATAGGCAGAGG
AAGAGCAAAAAAGAGACCCCCACGCCTTTTATTCCAACAG
CTCTGGGGAAAGGTTTACTTTCAAGGAAAACAGGGAAATG
CACTAATTCAGAGTCATCAATTAACTCCGTCACTTACTAG
ATGTGTGGGACTCTGGCTTCAACCTACTCCTCTGAAACGG
GAATAGTGTGCCTATTCTAAACATCTTGCAGGCAGCAGAT
CAAACAATCAGTTGTATCTTTTTTTAAAAAAATCAGTTGA
GAGTTAAAAAACAAAACAACTAAAAATTCTTTTGTAAATT
TAAAGCATACAAATGCAAAGGATATGTATTTCCTATAGCC
TAGGATCTCCAGGTCCCTAATAAGGGAGGCCATCTATGAT
TGTTTGCTGGGATACACGTTTCATTTAGAGATGTGGCTGA
ATAAGTCTTGGTTTCTTTTTTTTGTTTGTTTTGTTTTGTG
TTTTTCAGTGTTAAAAGACCTTTCAGGCCAGGTGTGGTGG
CTTTCGCCTGTAATCCCAGCACTTTGGGAGCCCGAGGCAG
GTGGATCACTATGTCAGGGGTTCAACCAGCCTGGGCAAGA
TGGTAAAACCCCGTCTCTACTAAAAATACAAAAATTAGCC
AGACATGGTGGTGGGCACCTATAATCCCAGCTACTCAGGA
GGCTGAGGCAGGGAATTGCTTGAACCCAGGAGGCGGAGGT
TGCACTGAACCGAGATCACACCACTGCACTCCAGCCTGGG
CGACAGAGTGAGACTCCTTCTCAAAACAAACAAACAAACA
AACAAACAAACAAACAAACCTTTCAGAAACACATTGGTAC
TCCTAAGCTTTTATATGTGTTCATAAGCCTTTAAATTAGA
ATGAAGGAAAAATTATCTCAATTCCTGAAAAGACAGACAT
TAAAAGGAAACCACCAAATAAAGGCAAACCCATTTTCCAG
GTGCTAGAAAAGGGTGAGGAGTGGTACAATCTGGCAAGGC
CAGGTGTATGAGTAAACCATGGTACCTGAAAGCCTGGGTA
AAAGAGCTGAGAATAGGAGCCAAAGGGTTCAGCCCTCCAG
GTAGCCAAATGTCACTGCAGGCTAGGACTCCCTCCCTCCC
TCCCTGCCTTGCTTTCTCCCTCCCTCTCTCATTTCTCCCT
TTCTTTCTTCCTTCTGTGGAGTTCCTAAATCACGATTTCT
TGAGAAACAGGACATTGGAACTTCAAGGCAGAGGTCCCCA
ACATCTTAAGGAGCCTGGAGGTCATGATTCCTTGCCAAGG
TGGGAATCAGACTCCATCTTGGACTTCCGAGGCTAGGCAG
AGTTAGACACTTTCTCATCTGGGCTCCACAGGCCTGGGCC
CACAGTTTTTTTCAGCATCTCTCTCACTGCACTGTAGCCA
TTTGTTCACCAAAATGCATCCGTCCTGACCTGTGAGCTCT
TTCAGAGCATGAATACAGGAGTATAATGGTTTGGCCTTTG
GTGGCAGAGAAATCTAGGTTCAAACTCTGATTGGCCCCTT
AGGGGCTGTGTGACTTTTCTGGGAGAATGAAATTAGATAC
CATCTATAAAAATCTGGACTTATGGTATAACCAATATGTG
GCAGCTGCTATTACTTTAACTTGTTCTTCTGTATACAAAT
AATAATAGTTTTATCTGTTAGGATTAGTTTTATCTGCAGG
AAACAAATTGCTTCACTTATATTTAGTAGGAAGGGATTTA
CTCAATGGATAAGGTACTTGGAAAATGGTTAGAAGGGCTG
AAGAAGCAGGTTCTAGGCTGGGGCTCACAAAGCAGTACAG
AAATGAACCACCAGGGAAGTTGCCACCTCTAGGGCACCTC
TGGAGCTGTGCTGGACTCCAGAAGTGACTGCTGCTTCTGC
TACAATTCCTGCCTCTCAATACCCAGGAAGCTGGAGAATG
GACTCTGGAGCTCCGATGCAGAAAAACCTTACATTTCCCC
AGCTTTGCTGGCCAGCAAAATGGCTGCAAAGGGGTGCAGC
TTCTGCTTTGCACATCTTGCACCGAGTGCCTCTACTTGGC
AGAAGACAGCTTGCATCTAGAACCCCGACTGCAAAGGAGC
CTGGGAATCATGGTACTCAGCTTTCCAACTTCGCCCAGCA
AGAGGCAGGAATGAAAGTTCAGTGACCATCCACACCACTG
CTGGCACTTTCAGCTGTCATTGGCCTCACAGCACCACAGT
TAGGTAAGTGCTCATTTGACAAATGAGGAAGCAGAGCCTT
CAGGAAGTTACCTTGTCTGTCCCATGTCACAGAGGAAGGG
GTGAAGAAGGAATGTGAACAGGTTCCATCTTATTCTAAGC
CTATGCTCTTAACTACCACTTTATCTAATCCTCCCTGCAT
CTTGAATGCCTAATCCTGCGTGTAGCCACACCTACTGGAT
GAATGTTAGAAGAGTTCATTCATTATGAGTTTAAACAGAA
AATTACACCAACCTGGAATGCTGTGGCTTACAGAAAGTGT
CTTCACCTCCTGATTGTGACCCAAGTCAGGGGGCAGGAGG
CCGACTGAGGGACACGGAGGAGGTGTGCCCACTCACAGCA
TGAGGCAGAGCTGTGTGCACACATCAAGCAAGGAAATGGG
GCCAGAAAATGGGGCAAAGGCCTATGGATTGAATGGTGGA
TTTGGATGCGCGCCACCTCTTCTAGCTCCTGAAAGAGGAC
CAGGCAATGTGGTTATGAATGGGCCTAATGAGAATTGATT
GATTCACTCGAGAGATGTTTTCTTTTTCTTTCTAAAATAG
AAAATGACATATCCCATGATTCATGCACTCTGGTGCCTGT
GATAATGGCCTCTTCAGTGCACTGACTCTGCTGATAACCA
CAGACACTCATCCTCTGCAGAGCTGTTGAGTGCCACACCC
TATGCACATAGCGACCCTGCAGGCTCTCAGACACCTGCCA
CAGAAAGTGCTTTCCACATGCTCTCTGGGACACAAGGCGC
AGTTCCCAGGAGTGCCTGAGAAATCGCAGTTGCCTGGCAT
GGATGCTAAGGCCTGAGAGAAGAGCCCAGAGTCTAGGCCT
GAGGGGCTGCAGTCTGCACACGGGAGTTAACTCATACACA
TACACAACCCACAGAGCCACACACATACATAACACAAATA
CACACACAGACACATACATCACATACAGACACACACAGAC
ACAAACATGCACACTACACACATGCACAGCCCACATAAAC
ACCCACAGAGTCACAAATATACACAGCACAAATATACACA
CAGATAGACCACACACACAGAGAGACACACCACACATACA
GATATACACACAACACACACAGAGACACACACACCACACA
TACAACACACACAAACATACACACTACACACATACACAAC
CCAATAAACACCCACAGAGCCACAAACATACATAACACAA
ACACACACACAGAGAGACACACCATGCACAGACCCAGAGA
AACACATATACCACACATACACACACACAAACGTGCACAC
CCAACACATCACCACATGCAACACATACATACACAGGAAC
ACATGAAGACACTCATGTACACCACACACACATACCACAC
ACAGACACAAGCATACGCAGCACATACAAACCACACACAT
ATGCAGGCTCATGCACATACTCTACTTCTCAAAAAGTGCC
TCACTACAGGACAGCCATATCCTAACAGGCTTAAAATAAA
TGGTAATATGGCCTATGAACGTGGAAGGTATGTATATAAA
ATAGTAAAAGAAATGAAAGAAAGCATCAAAAATGGTAAAT
ACACAAAGACAAAATCTCTGTTGAAATGCATGCCTAATAT
TTATTGGAACTGGAGAACAATGCAGGCAACACTATTGATA
TTTAGTAATCTTTTCCTTGTGAGCTTATTCAGTTGAACAG
CACAATTTTTCAAGTGACTGCCCTTTAGCCCCTGTACACT
CACTGTGTGGCCACTAACTTATGTCCACTGGGCAGCATCT
GCCAAGTCCCTACCTCATCTCCCTCCCTTCCAAATGTACC
TGTTGGGGGACAGCCCTGCAGAGCCCCCTGCAGCACCTGT
TTGATGATAGAGCTTGCCACCCATTCCCTCTCATTCTTCC
AAGCTCCTTTCCTGCCTAAGTCAGGAAAGTCCCACAGTTC
TCTTCTCATAGTACAAACAGGGAAGTTCAGGGATTTGGTT
AGAACTTTAGTTAGGCCTCGGCTTCCCAGAGCCCTGATTT
CTTCCAGGACTACAGCAGTTTATCTCTATGTGCCCAGGGG
GCGCTCAGGCCCAGGAATTGTGAATATTAGATGTTCCCTT
TAGTATTTCTAAGATCCTATAGGGAAGAGTGGGAAATTGA
AGTTAAGAGACAACCAGCAGGTGAGAATGACAGTTGGGGT
TTATTGACCAAGAAGGAAAGGATGGGCTGGTTGTAAGTAT
ACCTTCAAGACCCATTATCTTACTGAACTTGAAAGCTAGA
AGGGAATGTACAGAGACCATCAGCTATAATCCCTTCATCT
CCCAGATGTAGAATCTGAAGCCAAAAGAGTGAAATCATAT
GTCTGAAGTCAAAACCAATTAGGAGTGACTCTGTGGTCGC
AAATGTAGAATTCTTCCCTAATGGAGCACTGGTTACCATT
TTCTATCTTCTGATTCTATGGTATTATTTCACTGACACAG
TGTATGGACCAAGATATTATTCTGGATATGAGATTTTATT
AGAGAAGCTAACAAATTAAACATACTTTATTTAGGACTTT
CCATTTTATTAGATGAATACTATATTCCTCTTTTCTTAAA
GCAGGAGATGCTTGTGTTGGACAACCAACTGTTATATAAT
ATAGAATATATATAATTTTATATAGAATATTGTTATTTCA
TTTAATATTTAAATAGTCTGCCAGGTGGATAGTACACATT
TTATAATCAAGAGAGGAACTGTAGTTCTGGGAAGGTGATT
AAAGATGAATGAAGATCATCACACTCAAGTTGGTCTGGCT
TCCATGTCATGGAATTTCTACATTGCCACTCTGTTTTGCA
AGCTTAGGAGACATCTGCTATGGTTTGAATGTTCATCCCC
TCAAGACTCTTGTTAGCCTGAGTGAAGGGCACCCTGCACT
CACTCTCCTGCTACCACAGTTGGCAACTTTTAGGAGCATA
TTCTTGCCCTACTGGGGTTGATTTGTATTTTTTCCCCTTC
TTCTTTGTTTTTCCTTCCCTTTTATATATCTTTTATATTA
TAATATAATATCATATAAAAGGTACAACACAAGTTGGTTG
TCCAACACAAACATCTCCTGCTTTATGAAAGTTCAAAATA
CAAAAATAATAAAAGTATGATTGCCTCATTACAAAATGTC
TTATATAGTAGGGTTTTTGTTTTTTGAAAAGACGTTCTCA
CTACATATTTCAACATTGAAGTTTTCAGGGAAAAAATGGT
ACAACTCAAGAAAAATAACGAATGTATATGTACTTCTGGC
AACCTAATGATTCACAAGTAAGTGTGTGTTTTTAACTAGA
GTTATAAAACAGTAAGAAACAGAAAAGATGTGTGGATTAG
TAATGGGAAAACAGAGGTCCACTTTACATTTGCAGCCTTA
CATGAATCCCTCAAACTTTGTAAGCTTCTATGTCCTCCTC
CAGAAAATTTGTTATTTTCTGGGTTTTTTTGTTGTTGTTG
TTATTTTTTATTTTCTGTTATTTTTGTTATTTTCGGAGGA
GGACATTGACTGGGACCACATGACTTCTATCGGTTTGCGG
TAATCTATTTTCTGTTGCTTATAACAGAATATCTGAAACC
GGGTTATTCATACATTGACTGGGACCACATGACTTCTATC
GGTTTGCGGTAATCTATTTTCTGTTGCTTATAACAGAATA
TCTGAAACCGGGTTATTCATAAAGAAAAGAGATTTACTGC
TTGTAATTCTGGAGGCTGAGAAATCTAAGGGCATGGCTCA
GCATTCCATGAGGGCCTTCTTGCTGGACAGGATCCCTCTA
AAGAGTCCCAACCTGGTGTAGAGCATCACATGGTAAGGCA
ACTGAGTGTGCTTGCTCAGGTCCCTCTTTCTCCTTTTTAT
TTTTATTTTTATTTTTAAAGTTTTTATTTGTAGAGATAGG
GTCTTGCTATGTTGCCTAGGCTGGTATCAACCTCCTGGCC
TCAAGCAATCCTCCCGCCTCAGCCTCCCAAAATGCTGGGA
TTACAGGGGTGAGCCACAGCAACTGGCCTATTCCTCCTGT
TATGAAGCCACTAATGCCACTCCCATGATAACCCATTACT
CCATTAATCCATACATGGATTAATTTATTCATGAGTGGAG
AGCCATCATTACCCAATCACTTCTTAAAGGCCTCACTTCT
CAATACTGCTAAACTGGGGACTAAGTTTCATAGGAGTTTT
GAGGGGATGAGCATTCAAACCATAACAGGGGTCTTCTAAG
CTTGCAAAGCGGAGTGGCAATGCAGAAATTCCATGACATG
GAAGCCAGACCAACTTGAGTGTGTTGATCTTCATTCATCT
TTAATTACCTTCCCAGAACTACAGTTCCTCTCTTGATTAT
AAAATGTGTACTATCCACCTGGCAGGACTATTTAAATAAT
GGCCACAAAGTGCCTAGCCATTTGCCTGCCTCAACATTGA
TGTTCAGTAATTTTAGTTTTATATCCACCTCCAACTTTGC
CATTCTACTCATTGATAACCATACCAAATGTATAAAGAAT
TCACAGCATCCATCTGATTCAGTGTACCATTTGGAGATTC
GGTAATGAAAGACAACGCCATCCTTCTACAAAGTGCCTTT
TGCTTTCAATGTGGGAGGGGTGGAAGCTAGCCTGAGTGGA
GGGCACCCTGCACTCACTCTCTTGCCACCACAGTTGGCAA
CTTTTAGGAGCATATTCTTGCCCTACTGGGGTTGATTTGT
ATTTTGTTTTCCCTTCTTTTCACTGAGTTTTGCTTACTTG
CTTTTTACTGATGATTTCATTTCGTTGAGATTCACATACA
CAAACACACACACGCACTCACACAACACATCTGCCTGCCT
CTCCCTTCAGTCATGGATCATTTCCTGCTTAAATCGTTTC
CCCAGGCTCCCCTCCCCTTCATCTGGCTAACCCTTCAGCT
TTCCTCATGGAAACTTTTCTGACCCTTCACCACTCTTCCT
ATTTGCTTTCATAGCACCCTATGTTCTTCCTTCCTAACAC
TTACCATGATCACAATTACATAATTTATTTGTGTCATATT
AGTCTGACTCCCTTTCCAGGCTGCAGGCTCCAAGAAGGCA
GCAAGCTTGTCTATTTTGTTCACTGATCTGTCCCTAAGAC
TTGCAGTGCTTAGCATTTAGTAGGGGCTCGGGAAGTATGT
GTGGAGTGGATGGATGGGCGAATAAATGAAAAGTGAATGA
ATGAATAAGGCCCAGAAGCTGGCTTTCATCCATAAGAACA
GGCTAGCTCTGCAGTGGCAGGTCTGACCCTTTCGTCATTT
CAAATAGAGCTTCATCTTCACTCTTGCTGTTGGCAGGATT
CCTCCACAGCTTCTTCTACACTCTCTTCAAAAGAAATTCA
TTTACTAGTAACATGAACAATTCAACCAGGAAGTTTTCAT
AGATCATGACTCTACAGAAACACAATCTTGCTCAAACTGT
GGCTTAAACACACATCCATAATACCCTCTGTGTCTTCTAA
TAGGTCTTCTAATAGTAAATCTATTTTGGGATAGCTCACA
TGGTTATTAAGAGAAGTAGGATGGTTAAAGGATCTTACAA
ATGAGAGAACCCATTTTAGATTCCACGTTGACAATTTTTC
CAGCCCAACAGTTCACCACTAAAGATTCTGCATGCATTAT
TTGGGGTCCTTCACTTTTGCCTCTTGGATTTCCTACCCTC
TTTGTGCCCCCAGTTAATCAAATGAGCAGGTGAGCAGGAA
GGAGCCCTTTAAAAGGAAGCTGTGAGTTTAAATCAAATCA
GTCTTTTCTCCTATTGATGACTGCCCATAGAGCATAAAGA
GTGCTTGAGACTTGCAGAGAAAAGTCAAGGAGGGAGCGGA
AAATGAGGCAGAACCATGGATTTTTTATCTTCATGTTTCT
GTCCCTAATAAAATAGCAACACGAAGGCTTCTCAGATGAA
TGAGCGGTTTTCCTCTTCCAGTCCAGTCTAAGAATCAGGT
TGAACAACTGCAAACAGCTATGTAAGAAATACTTTCCAAA
ACAATTTTCCGTAGCTCTGCTGTGTTTGGGTCAACCGTCA
GGCTTCCTGACAATCGATTTATTCTTGTTTCCTCCTGATA
CCTGGTGCAGTGCTTTGGTGATTGTGCTGAGAGGACATGA
GTACCCGCCTCTCAAACTCCCAGAGGTAAATTGGCATTAT
GAAGGAACAATAGCCCAAGCTTACGTGTGGAGGGAATATA
TTGAAGGATGCTGTGTTTAATTTCACTGCTTCCGTGAATG
GTCCTCAAGATGAATAGCTTCAAGATTCCTGTGATTTCTC
ATTTCTTTTTTCTTTAAATAGCATATCAGGGTCCCCCCGG
TTCAGCCTAAATAGCATTCATTTCAGCAATTCAGACCTGT
CTGGTTGTGTGTCACAGAAAGGCGGGGCAAGGGTCACTTT
GGAAGGGGATTTTGGTGGCGGGAGTCTACATCCTGGAGCG
GAGCGGGCTTGGGTACTTCAGACGTCAGTGGGCTCCTCTC
TTGGCTCCAGGTAAAACAAAACAAAACAAAACAAAACAAA
ACAAAAAACTATACACTGAAGCTGCAATAGCCAGTTTTCA
GAAGCTAGGGGAGATGCAAACAGCACAATTTGATGCCAGG
GGAGAAAACATAACTAAAGTGGGAAGGAGCAACATTCTGT
CTGCTTCTGTGCTAATACAGCAGCATTTGGGGGATCCTGA
ATTCTTCTGAGACTGTAACTGTCTATATCTTTCGGGACAT
GGTGACAGCAGCATTGGCAGACATCAGCACCCTCATGGGG
CAGAGTCTGTGTGGGATCATGTGAGCACATGCAAAAGATT
CCTGAGGATTCCTGATAAAACCTAAAGGAGAGATCTCACA
GAGAGGGTGGAGGATGCAGGAGGCCGTGGCACAGCAATGA
TCATTCTTAATGTGACCCTGTTTGGAACCTTGACTTAAGT
GTAGAACAGGGAAAGCCCAAGTTACAAGAGAATTATAAAA
TGTCAGTGCTGGGAAGGATCTTAGAGATTATTAGTCAAAT
ATCCCTCGTGATACAGGCGATGATAGCAAGGCTCATAGAG
GATAGGCTACTCACCTTTGCTTGATGGCCAGTTCACAACA
TAACCAGGTTAGAACTTAGTTCTCTGGAGGCTCAGCCCAT
GACACATGATGGACTCCTGACATTCTTCACATGTTTTTAG
GGCACTGAGGACTTCTGTTGTCTATGGGGAGAAAGTGTCT
TCTAAGCACATACTACTTTGAGGGAAGTCCAGGATGCCGT
AAGTCAAATGGAACTTGGGCTATGGGCTGGCGTATTCTGT
CCAGGGTACTCTTTTGGGAAGCCCCTGTTAGGTGGAGCTT
TGCTGGTATTTACTGTAAGAAGGTGCAGCTTCAACTCTGG
CTGGGTAAGGTCAGAAAGGGAAAGGAGGAGCCTTCTAGAA
ACAGCATCAGCTGGATCTTGGGCATTCAGTTTGCTTACCT
GCCTCTGCCCATATCGTCACAGATTTTTGTCCCTCTGAAA
ACACTGGATTCACCCACAGAGTCTGCCAGGACTAGAGCAG
TAAAGGACACAATGTATGTGTGTGTGTGAGTTTTGTTTTG
TTTTAATCAAAATTCTCTCTGCTGCTATTTCAGCTCATTT
ATTCTTCATTTGGCCTGAGCAAATCTGAAGCCGTGTGTTA
TTGTTGTTTATATTTCTTCATGAAATTTGGTCATCCCTTA
GCCTGCCCAAGGTGAAACAGCCCAAGTTCTTCAACCGTTG
GCTCTTAGGAAGCTGAAACCAAGGTAATGGTTGTAATAAT
CTTGTAACAGAATGCTCCAGAAACTCAGGAGAGGATACAA
CCTTCCAAACCTCAAGCATTCATTTTCAGCTATTCACCCT
TATTACTGTACTAATAAAAACCTACTAAATGTATTCTACC
CTGGAGCACTCAGGAGATGTCTTCTGACTTAGCAAAGATT
CAAATTACATTTAAAAGTTGATTTTAAAAATACACACATA
TATTTAGCTTTAAAAACAAATATACTATACATTGAAAATA
CATTCAACAAAAATATAGCCCTTTCCTTTGGAAGGTCACT
GATTGGATGGGGAAATTCTGACAGAATAAATTAACAGTCA
TCTGAGCCTGTTTCAGGTTCAAGCAGACACCCCCACCTCT
CTGCACTTTGCTGCATTCTTGTGAATGGGCCCAAACTCAC
CCAGATGACACCTTTCATATCCTTTCTTTCCCACTCACTC
CCTGCCCCCCTCAACACTTTACTCCCTCACATTCCTTCTC
CATTTGGCTTCACGAGTGACCATGACAATAGGCCAAGGGT
GTTTTTAATTATTTCTGGTGATGCTCTCCAGCATGGCCTC
ATGGGAAACCTTGCACCTGCAAAGCCAAAGCAGTCTGCCA
CAGAGGCCATGCTGACCATGTGGGAGACAGACCATGGGCC
AGAATTTCACTCTGCAGTGACCCTGGGTAGGGGTTAGGGA
GCAGATAATTCTTCACCAGGCTTCTGTTCAAGCTCCATCC
CCTACCCGATGCCCATGACACTCTGGGATCTGCTCAAAGA
CAAAGCATTCTCTTGTATCTGTCTATCCATTTGCACTTCT
GGACTCATGTCCTATCTCCCTCTAAACAGAGTCAATATGA
AGAATGTCTCATTCTTTTCCCCAAAACCTCAAGAGAAAGT
TTGCTCTAATAGAATTATCAGACACCAGTACCTGGAACAC
ACAAGATGAGATGAAGTCAGCAAAATGAAATTCAACAGAG
TTTGGAAAAATGTCCAGAGATTTAAAAAAATTCTGTGGCA
AAGCTATCATCAAAGGATTAAGGTTCAAACATTGTGATGA
AGGCAGATGAGGCATTATCTGCCCCTGCGGTCTCACAACA
AGTTGTGTGATTTCTCACACCACCTCATGTCCTTCCAAAG
AAAGCCACTGCCTGCAGCAGGGCCTAACACAGTTAGGTCA
CTAATCCAGTTCCACAAGACTCAGGGGACCCAAGGGACAT
GCCCCATGGCCATTTGCCACTCTATGCTAATCCAAAGAGA
CAGCTTGTGGCTTGGGGAGAGTACAGATTTATGGATCTCT
TACCTCTGACTTCCTACCCTGACCCTGAAGAACTGAGGTT
TTGTCCTGTATACAGTTGTTTTGGTCAGAGATGTATCAGC
CAGTAACAGGCAGGTAGAGCAGTTCTCTGGAAAAAAATCT
CCACTGTTAGAGGAAGAAGTTTCCAGCACCCAGAATAAGG
AATCTACAAGATGTAGAAGCAGCATTGAGCAATGTAGAAG
GTTCCAAAATTGAGAAAGTGAAGGTTCAAGCAAGGGACAA
GACCGCCATTATAAAGAGACAGTACAGCCTGGGAGAAGAA
AGTTGTGGGACTTGGCTGGGTGCAGTGGTTTGTGCCTATA
ATCCCAGCACTTTGGAAGGCCAAGGCAGGAACATTGCTTG
AGCCCAGGAGTTGGAGGCCAGTCTGGACAACATAGTGAAA
CCTTGTCTCTACAAAACATAAACAAAATAGCCAGGTGTGG
TGGCGTGCACCTGTGGTCCCAGCTTCTTGGGAGCCTGAGT
GGGAGGACAGCTTGAGCCCCAGATTTTGAGATTGCATGCA
GTGAGCCTAGATCAAGCCACTGCACTCCAGCCTGAGCACG
AGATAAAGACCCCGTCTCTAAAAAAAAAAAAAAACAAAAA
AGAGAGAGAAGAATAAGAAAAGCTGTGGCACCTGAGGAAA
CACTACTCCTGCTTTGGGGAATAAGTGCCTAATTTGTTAT
CTCACTTCTAGACTCAGAGCTCTTGACATCAGGAACCTAT
GCTACCATTATATATGTAAATGTTGGGCAAATGTCTGAAA
CATAATAGGTACTCAATAAATGTTTGCTAAGCTGATTAGA
ATCAAAATAAGCAAATCAAACTTAAAAACTAGTCAGTATA
AAAATCAGGGTTCTTTGTAGGAACTCAGATTGCTGACCAC
CAAAATTTCTCTTGCTTCCCTTCTGAATTAGTCTGACACT
TGTTCAGATTCTCTGAACAAGTAATGTTGTCTGATGAACT
AGCTTCTAGACAGATGTGGCTATTTAAGTTAATTAAAATT
AAATGAAATTGAAAATTCAGTTTCTCAGTCACACTGGCCA
TCTTTCAAATGCACAATACCCTCATGTGGCCAGTGGTTAC
CGTACTGAACAGCAGCAGTTGTAGAACGTTCCCATCATTG
CACAACGTTCTATTGGGCAGCACTGGTCTAGAGTATTGAA
GAGAGCCTTCACATCTGATTCAGCCTTCTAAAGAAAGACA
TTTTGGATTTAGCAGCACATGAAGAGAATGGGGAGTTTTT
GGGGCATTCAGGCAGGTTTTACAAACTTCTTCCGCTGACG
CTCAACTCCTTCCTGGAAAAAGAGGAACAAGAAGGAAATG
GAAAAAGAAGGACAGAGTTGACAAACATTTTCTATAAAGA
ATCAGATAATAACTAGGCACGGTGGCTCAGGCCTGTAATC
CCAGTGCTTTGGGAAGCCAAGGTGGGTGGATCACCTGAGG
TCAGGAGTTCAAGACCAGCCTGGCCAACATGGTGAAACCC
CTTCTCTAGTATTTTTATAAAAATACAGAATTAGCCGGGT
GTGGTGGCATATGCCTGTAGTCCCAGCTACTCTGGAGGCT
GAGACAGGAGAATTGCTTGAACCCGGGACGCAGAGGCTGC
AATGAGCCGAGATTGCGCCACTGCACTCCAGCTTGGGTGA
GATACAGTGAGACTCCATCTCAAAAAAAAAAAAAAAAAAG
AAGAATCAGATAATAAATATTTTAGGCCTTAAAGGCTAAG
AAACAAAATCAAGGCCAGGTGTGGTGGCTCACGCCTATAA
TTCCAGCACTTTGGGAGGTCGAGGAGGGTGGATCACCTGA
GATTGGGAGTTTGAGACCAGCCTGACCAACATGGAGAAAC
CCCATCTCTACTAAAAATACATGCATGGTGGCACATGCCT
ATAATCCCAGTTACTTGGGAGGCCGAGGCAGAAGAATCAC
TTGAACCCAGGAGGCGGAGGTTGCGGTGAGCCAAGATCAT
GCCATTGCACTCCAGCCTGGGCAACAGAGCAAGACTCTGT
CAAAAAAAAAGGAAGAAGAAGGAATGACATCAAGTCACCC
TCTAGAGTCGGGAATGGTCACTCAAGGTAGAGATGATTCT
GCTTTCTCCATCCAATATAAGTTCTTTTGGGAGAGGAGCC
ACTGAGACCTAAAGAAACAAAAGAATCGTCCCTTGAGTCA
GTCAAACCTGCTACTGAAGCTATGGGACTTCTCAGAAGAA
TCCTCAGAGATAAGACCAGCGTGGGATGGCCATAGGCCCC
AACTAGCTGTGATGCTAGAGAGAGTGACTGTTTTCCCTGA
CTTCACAGCCAGCCACCTGCTTAGCCTGAAAGGAATACCC
AGAGGGAGTCAAAGGAAGGTGATGGAGTTGGGAGAAAAAG
GGCACAACTTGGGCCACATCTGCATGGGGAAAAAAAGAGA
GGAAGCTGGGCACAGCGGCTCATACCTATAATCCCAAAAC
TTTGGGACGCCGAGGTGGGAGGATCACTTGAGCCAGGAGT
TGAGACAACTTGAGACCAGCCTGGGCAACATAGTGAGACC
CCATCTCTACAAAACAACAAAAACAAATTTGCTGAACATA
GTGGCACACACCTGTAGTTCCAGCTACCCAAGAGGCTGAG
GTGGGAGGATCACCTGAGCTCAGGAGTTTGAGGCTGCAGT
GAGCCATGATCATGCCACTGCACTCCAGCCTATGTGACAG
AGCAAGACTCTCTCTCACCAAAAAAAAAAAAAAAAAAGGT
CCCAGAGAAGGGTGATATACGAATGTGAAAGAGAGGAGAG
GTGAAGAAGTTAAGGCAGCTTTTAGGCAGGTACAAGAATT
GAGGAGCACTGTTTAATGTAAAGAGCATTCACTAGGAGTT
AGGCTGCCAAGATTTTCTTTGTCTTGACCCTATATATAGT
TCACATAATTTTAGTACCATCTTTCCCCATATTTAAAAAA
GAGATAATGATACTTCTTATATTTGAAAAAAAAAAAATAC
AAGTGAACTTCTTTGGAAAGTTAATAAATTTTTCACATTG
GTTTAGTTTGTAACCCAATTTTTTCAATTTTTCCCACCCC
TGTTCCCCTATGAAGTCTTTTAAATCTTCAAACCAAAATG
GAATTGCAGCTGCCTGCTCTGAGCACTTGGGGTAACTGCA
TGTACTTTTTTTCTTAAGTTTTATTTTAGGTTCAGGGGTA
CATGTGAAGGTTTGTTATATAACTAAACTCGTGGCATGGG
GGTTTGTTGTACAGGTTATTTCATCACCCAGTATTAAGCC
CTGTACCCCATAGTTACCTTTTCCGCTCCTTCCCTCCTCC
CACTCTCCACCTCTAGTAGACCCTAGTGTCTGTTGTTCCC
CTCTTTGTGCTCATGAATTCTCATCATTTAGCTCCCACTT
ATTAGTGAGAACGTGAGGTGTTTGGTTTTCTTTCCTGCGT
TAGTTTGCTATTTCCAGTGCTTTTCTGTCTGCCTTCCCCC
ACAAAACTGGAAACTCCACCAGGGTGGCCATGGCATCTCA
TTCCTCCCGGCAACCCCAGGGCCTCACTGGGTGAGGTTCC
GGGATTTAGTAAGCAGTGAAATGTTTGCTAGAGGAGTGAA
TGAACCCCTGGGCATTCCATTTATTACCTCAAGGTATCCC
CTCACTAAAGCTTTGAGTTAGACAATACTTTGGGAAAACA
ACAGAGTGAATGATGAGGATTGTGTCTGAGTATATGTCCT
GCTTAAAGCATTTTTTAAAAATCTTAAAATACAAGTGCAA
ACAAAATTTCAACTTATGAACATCTAGGTTATAACTTCTG
AAAGATAGGTACTGTTATTCCCATTTACCAAGCGAGAAAC
CTAAGACTAACTTACTCCAAGTCACATTGAAAGTTAGTTT
CTGACTCAGAACAAGCGTCCTGGCTTTTAGTTTTAGCCCA
CAGATTTCCTCTCAAAAGTGCGGCTCTCCTATGAGCACTT
AGCTGTTAGAGAATGAGCAGTCAGTTGGTGGTAAGAACAA
GGAATTCATGAACCTTTCCTGAGGATCAGTAAACAGATCT
TCACCACAGCTCCTGCCTTCCTGCACTCCGCCCTTTGACA
ATGTTTGCGTCCCATCCTGAGGTCTCCAGAGTGGAACCTG
CCCAGATGGTGTGAGAGGAGGAGCTTAGTTAAGCAAGAGA
CATGTATAATGAAACTTCTAGTGAACTAACTAAGAAGAAA
CATGCAGTGTTTCTGGGCGGTGACTCATGCCTGTAATCCC
AGCACTTTGGGAGGCTGAGGCAGGCAGATCACTAGGTCAG
GAGATCGAGACCATCCTGGCCAACATGGTGAAACCCTGTC
TCTACTAAAAATACAAAAAATAAGCCAGGAGTGGTGGCGC
ATGCCTGTAATCTCAGCTACTAGGGAGGCTGAGGCAGGAG
AATTGCTTGAACCTGGGAGGCGGAGGTTGCAATGAGCCAA
GATCGCACCACTGCACTCCAGCCTGGTGATAGAGCAAGAC
TCCAACTCACAAAAAAAAAAAAAGGGCCAGGAGCGGTGGC
TCATGCCTGTAATCCTAGCACTTTGGGAGGCCGAGGCAGG
CGGCTCACGAGGTCAGGAGATTGAGACCATCTTGGCTAAC
AGGGTGAAACCCCGTCTCCACTAAAAATCCAAAAAATTAG
CCGGGCGTGGTGGCGGGTGCCTGTAGTCCCAGCTACTCGG
GAGGCTGAGGCAGGAGAATGGCGTGAACCCAGGAGACGGA
GCTTGCAGTGAGCTGAGATCTTGCCACTGCACTCCAGCCT
GGGCGACAGAGCAAGACTCCGTCTCAAAAAACAAACAAAC
AAACAAACAAAAACCAGTAACATGCAGAAGAAAACCCAAT
GAAGACTGCTATATAGAAGTTGTTTGGCATTTCCTAGATT
GGAGAGGGATGGGGTGGAGACCTAGAACTATCATCGTCAG
AGCTGGTCAGTCCTTGACTTCACTCCACAGGATTTATCCT
TTTTACTGAGGCTGTCCTATCTCCTTGGTACACCTATTAG
TCTAGTGGGGACCAGTAGTTCATGTTCCTACATATTTATG
CAGGATTAGCAAACTGGTGTTTGTCACTGTCATTAACACC
ATCATCTCCATCAGCATCACCATCACCATTGCTGCCATGT
CCAGCACCTCATAGTTTACCAAGTGTTTTCGTATTCACCT
TCTCACTCTGTGCTGACAACCCCTCTGTGGGCAGCTCTGT
TGTTGTGATCATGTGTACTAAAATCACTGACTTTTCCATG
GGCCTTCAAATGGGTATTTATATAATATGAGAGTAGAGAT
GGGGTCAGAAAAAGTACTATTAAATAACCTAGGAGAGAAG
AACCCTTTACAATACTTTGCCTTTGTGAGTCACTTGGTGG
GGGTCACCTATTTAGCACTTCTGCTAGTTTTTTTGCTACT
GAGGATGTTAACCAAAATAAAAATAAGGACATTAAGAAGA
TAGATTATAATAACAAGAGTAATTTCCCAAATTCTCCTTT
TGAAAAACAAGACTAAGGCCCACTGAGTCAAGTCATATGT
GGAATGAAAATGTAATGAAATAATAGTAAATAACAATAGT
ACTACATATCAATGTTTAGCTCTTTGAAAAGTGCCTTTGT
ATAATTTAGCCTCACAACTGCCTTTCAAGTTATTAAAATA
ATCATTATCTCTGTTTTAAAGATAAAAAAGAATTTCGGTT
AAATGACTCACTAACTCATTGATGTAAGAAACAGAACAAA
GCTCTAATAGGAAATTTTCTTGCCCATTTAAGAAACTCAA
ATCAAAGAAATTTTTAAAACAATAGCCTTACTTTTACAGT
CTATTAATAAACAATTTGGCATTAATGCTTGAAATGTGGA
TTTTATACAATAGTGTGGGTTGAAAGGTTCACAGGATCTT
TGTTGAATATGGAGACTAACAGGGTGTCATTGAAAATATG
CCTTCATTTATCTGGTTTCTGTAGAGCCTCTTTCTGATGG
TTTTTGTATCTTTGCCTCCCACCTCATCCCCAGTCACAAT
CAGTGTATTTTCTTCTATGGGGACAGGAATCACCTAATAA
TAGATAAAGGTCTGGTTCAGTGGTTTCCCACCTAGACTGC
ACATTAAATTTTCTGTGGGCTTTTAAAAAAGACAGATACC
TTATAGTAACAAGAACAGCATAGTCCCGGCATAAAAACAG
ACACGTAGACCAACGGAACAGAATAGAGAACCCAGAAATA
AATCCATGCACTTACAGCCAACTCATTTTTGACAAAAGCC
CCAAGAACATTGGAGAAAGAATGGCCTCATTAATAAATGG
TTCTGGGAAAACTGGATATCCATATGCAGAAAAATGAAAC
TAGATCTTCATTTTTACCATATACAAAAATCAACTCAAAA
TGGATTAAAGACTTAAGTGTTAGACCTTAAACTATAAAAC
AACTAAAAGAAAAACACCGGGGAGATGGTATGGGACACTG
GTTTGAGCAAATATTTATCTGCATAAGGCCTCAGAAGCAC
AGGCAACAAAAGCAAAAATAGACAAATGAGATTACATCAA
GCTAAAAAGCTTCTGCACAACAATGGAAACAATCAACAAA
GCAAAAAGACAACCTACAGAATGGGAGAAAAATATTTGCA
AACCATCCATCCGACAAGGGATTTATAACCAGAATACAGA
AGGAACTCAAAAAACTCAATATCAAAAGACAAATAATCCA
ATTTGAAAATGGGCAAAAGACCTGAATAGACATTTCTCAA
AAGAAGACATACAAATGGCCAACAGGTATATTTAAAAATG
CCCAACGTCAATCATTAGGGAAATGCAAATCAAAACCACA
ATGAGATATAATTTTATTCCAGTTAGAATGACTATTTCAA
AAAGACAAAAAATAGGCCTGGCATGGTATCTCATATCTAT
AATCCCAGTGCTTTGGGAGGTCAAGGCAGGAGGATCACTT
GAGGCCAGGAATTTGAGGCTGCAGTCAGCTATGATTGCAT
TACTGCACTCCAGCCTTGCAATAGAGGTAGACCCTGTCTC
TAAAAGAATAAAATATTCCAGGTGTGGTGGCTCATGCCTA
TAATTCCAACACTTTGGGAGGCCAAGGTGGGTGGATCACT
TGAGTCCAGGAGTTCAAGACCACCCTGGGCAATATGACAA
AACCCTGTTTCTACAAAAACTTAGCAGGACATGGTGGTGT
GTGCCTGTATTCCCAGCTACTCAGGTGGCTGAGGCAGGAG
AATGGCTTGAGCCTGGAAGGTCAAGGATGCAGTGAGCCGT
GTTCACACCACTGCACTCATCCTGGGCTACAGAGTGAGAG
CTGTCAAAAAAATAATTAATATTAATAAATAAAGTTAAAA
AATAAATAAAGGAAAATAAACAGTGACAATGCTGGTAAGG
ATGTGGAGAAAGAGGAACCCTTGTATGCTGTTGGTGGGAA
TGTATGGTAATATAGCCATATAGAAAACAGCATGGAGATT
TCTCAAAAAACTAAAAATAGAATTACCATATGATTCAGCA
ATCCCACTGCTGGGTATATATCCAAAAGAATGGATATCAG
TATATCAAAGCCATGTGTGCACTCCCATATTTATTGCAGC
ACTATTCACAAGAGCCAAGATATGGAATCAACCTGCGTCC
ATCAATGGATAAATGGATAAAGGAAATATGGCAGATATAC
ACAATGAAATATTATGCAGCCATAAAAAAGAATGCAATCC
TGTCACTTGCAGCAACACAGATGGAACTGGAAGTCATTAT
GTTATGTGAAATAAGCCAGGCACAGAAAGACAAATATCGC
ATGTTTTCATTCATATGTAAGGGCTAAAAAAGTGGATCTG
ATAGAGGTAGAGAGTAGAATCATGGTTACCAGAGGCCGGA
AAGGAAAGCAGGGAGGGGAAATAAAGAGAAGATGGTTAAG
GGGTACAAATATACAATTATGGGGGATAACTTCTGGTATT
TGATAGTACAGTAGGGTGATTATAGTTAACCATAATTTGT
TATATATTTCAAAATAGAAGAATTATAATGGTCCCAACCC
AAAGAAAACTATTTGAGGTGACAGACATCCCAAATACCCT
GACTTCCTCATTACACATTGTGTACAGGTATCAGAATATC
ACATGGTCCCCAAAATTACATGTACAACTATTCAACTATT
GTTATAGCAGTAGGTAGTTAGACATGAGAAGGGCAGGAGA
AGGCGCCCCCTCACTTCCCCCTGCACCAGGAATGTCAGGT
GACCATCAGGTGACAGTCAGGTGGTGGCTAAACCAATAAT
AATTGGTTGCAGCCAGTGTCTCCCAATGGATAGAAAACAC
CTGAAACTGGTGAGCAGCAGCTTCCTGATAAGATCTCAGG
AGGTGGGCAAGTGGGCTCAAGCATGCACACTCAGGGGCAA
AATGGCCGAGTTTAACTGGTATATGACCTTCTTCTAGAAC
ACCCAACTGGTAAGGGAAAAGAGCCTCAAGTGAGCATATG
TACAACTCCAGTAAACACACTGTGCATGTGGCCCCTCCCA
AGTGCTAGCGGGCCACTGCACAATGCCAACAGCCCACTCC
AAGGGAAGAATCAGAAGAGATGTAACACAGCCCGGGAAGC
CTGCCAGCATAGAAAACACCAAGTTGAAGGTCAAACTGCA
CACTTGATCTCTCAAGCCACCCACTTGGCCCTCTTCCAAG
TGTACTGTATTTTCTTCATTCCTGCTCTAAAACTTTTTGA
TAAACTTTCACTCCTGCTGTATAACTTGCCTCAGTCTCTC
CCTCTGCCTTATGCCCCTGGGTTGAATTCTTTTTTCTGAG
GAGGCAAGAACTGAGGTTGCTGGCCAGGTGCAGTGGCTCA
CACCTGTAATCCCAGCACTTTGGGAGGCTGAGGTGGGTGG
ATCACGAGGTCAGGAGTTCAAGACTAGCCTGGCCAAGATG
GTGAAACCCCGTCTCTACTAAAAATACAAAAATTAGCCGG
GCGTGGTGGCAGGTGCCTGTAATCCCAGCTACTCAGGAGG
CTGAGGCAGGGAATTGCTTGAACCTGGGAGGCGGAGGTTG
CAGTGAGCCGAGATCACACCACTGCACTCCAACCTGGGCA
ACAACGTGAGATTCCATCTCAAAAAAAAAAAAAATGGGAA
TTGAGGTTGCTGCAGATCGGTACGGATCTGCTAACACTAT
TATTTATCAATTAAAGAAACAAAATATAGATACCTAGCTC
CTCTCTCCACAGCAACTGATTCTGAATCTCAGGAAATAGA
GGCCAGTTGTGCCTTTTAAATCTCCCCAAGTGTTTCTTAT
ATAAAGTAAAGGCCGAAAACCACAGATAACAATTTTAGCC
TATAGTATTACTTTAAAATATTACTACTATCATCCTAATC
ATGATTCTTGCTTGTTTGTTTGCCAGTTTAATGTTATAAG
AATTCATGGCAACAAGGATATCATCCTTCAGGATGAGCCC
TTTTTTATATTATGCTTTCCTGGTAGCTCGGTGATGTTGA
GGAAGCTGCAGAACCAGAAGAGGAAAGAGTCAGGGCTTTC
CCAGGCCAGTCTTTCCATGATAAAGAAACGGCGCTTGTTG
ATTAATTTCTTTTTCTTTTTTTTTTTTTTTGAGACGGAGT
CTCACGCTGTTGCCCAGGCTGGAGTGCAGTGGCACGATCT
CGGCTCACTGCAAGCTCCGCCTCCCGGGTTCCCGCCATTC
TCCTGCCTCAGCCTCCTGAGTATCTGGGACTACAGGCGCC
CGCCACCGCGCCCGGCTAATTTTTTGTATTTTTAGTAGAG
ACGGGGTTTCACCGTGGTCTCGATCTCCTGACCCTGTGAT
CCGCCCGCCTCGGCCTCCCAAAGTGCTGGGATTACAGGCT
TGAGCCACCGCGCCCGGCCTGATTAATTTCTTGAAAGATC
CCAGCATGGTTTTTCATTCTCCCTTAGTCTGTGAGCTAAA
TTGCAATCTGAAATATTTAAGTTACATCACCAATCAAGTG
GCTAATTGAGAAATCTCCTTCTCCTTCTTCCCACAAAGCT
CTACCAGACTGTTACAAATGCAAATTTAGGCCGGGCGTGG
TGGCTCATGCCTGTAATCCCAGCACTTTGGGATGCCAAAG
TGGATGAATCACTTGAGGCGAGGAGTTCAAGACCATACTC
ACCAACATGGTGAAGCCGCATCTCTACTAAAAATACAAAA
ATTAGCTAGGTGTGGTGGCAGGTGCCTGTAATCCCAGCTA
CTTAGGAGGCTGAGGCACAAGAATCGCTTGAATCTGGGAG
GAGGCTGCAGTGAGCTGAGATCACGCCACTGGACTCTAGC
CTGGGCAACAGAGTGAGTCCCATCTAAAAAATAATAATAA
TAATAATTAAAAATGAATAAATACAAGCAAATTTAAACCT
ACTTTCCACATGCCTCTAAATATGTTTGCATTAGATCTGT
ATTGTTCTTAGCTAATTCTGGTATAGAAAATGACAGGGCC
TTATTCAAGCTTCTCAGAAGTCTGTGCCAGGAGGGGCCCT
AACCCAGAGCTGGAGATAGAGTTTCGGAAAGTATCTGTGA
CATGTTCTCTATATGAGCTATGGACTCTAGGCCATCGTGG
TCCGTCAGCTCCCTAGAAAGAGTGGGTCACATAACCCTAT
GAGGGGGCCCTCTGAGTACAGCAAGGACCCCAGAGAGGAG
CCAGGCCAGTCCTGGGGCTAAGGGAAGCTGCCCCAGGGGG
CAAGAGTCATTTTTTGGAAAATAAAATCCCAAACCTCTGG
CTGAGTTATACTCCAGTACACAGTTCTATATATATTCTAA
CCTCGAACCACTTCTCTTTCCAGACAAAGTGGATAGGCAT
GTGCATTGTTCAAAGCTCTGTTCACTGAGAGGATTTTCTC
TTGCCCCTGTCTTTTTCAAGGTCAGGCCTGAGTGACACTA
AGTGCAGCTGTCATCAACGTTCAACTTGCACACGAATACC
AAGCCAACCCATCCCTAAAGCAAGCTTGGGCTTCTTGATC
CTCCTTTAGCTGTTGGTTAAGAATTGCCCATATAGCCATG
GGTGTTAGAAAAGGGATGGGTGCCAGTGTAACAGTGGTGG
GTGCCAGGAGTCTGAGCTCTGCTGTGTAGCCTGCTGTGCC
CTCTTCCTGCTTTGCTCAGTTCCAAGTGTATACCACTTAC
TTCTATTGTATAATGAATTTTGCTGGGCCCATCTGACGTT
ATGACTGATGGATATGACAGGACCCAGTTCAAGAAGAGTA
GTTCTGACCAGGTGCAGTAACGCACACCTGTAATTCCAGC
ACTATGGGAGGCCAAGGTGGGAGGATCCCTTGAGCCCAGG
AGCTAGAGACCAGCCTGAGCAACATAGTGAGACTCTGTCT
CTTTTTAAATTAAAAATTAGCCAGGCATGGTTGTGTGTGC
CTGTAGTCCCAGCTACTCTGAAGGCTGAAGTGGGAGGATC
ACTTTAGCCCAGGAGGTCAAGGCTGCAGTGAGTGGTGACT
ATGCCACTGCACTTCAGCCTGGGTGACAGAGTGAGGCCCC
ATCTCAGAAAAAAAAAAAAAAAAAAAGAGCAGTCTGATGT
GTCACATGGGCAGGCATCCTGCTTCTATCACAGTTTCTGG
CCCAGTACCATGTCTGGAGTTTTTTTTTTTTTTTTTTTTT
TTTTTTTTTTTTTTTTTAAGGCACATGTTTCAACAGCATA
TTGCATGGTTTTGATGCACGCTGGAAACTGAGAATGGTAA
AACTGGGTTAATTTACCTCATGGGAGTCATCATAAGGATC
ACAGTAGATAAGGCTGGTGAAAGTATTATACCATCACAAC
ATTATTATTGCAGAAAAGATTGTTACTTTGGATGTTGCTT
GGAAATATATTCACGGTGAGCAGGGATTTAATTTTTTTTT
TATCCTAGTCTTTTGATGACTATGGTATTACTTATAAAAG
GATTTTTAGCTCAAGTAAAACAAAAAAGCAACTGTAACAG
TAGCTCTAGTTAAAGGCATTGCTTAGAATCTAGGCTGGGC
GTGGTGACTCGCACCTGTAATCCCAGTACTTTGGGAGGCT
GAGGCAGGGAGAGCACGAGGTCAGGAGTTCGAGACCAGCC
TGACCAACATGGTGAAACCCCGTCTCTACTAAAAATACAA
AAATTGCCGGGCGTGGTAGCATGTGCCTGTAATCCCAGCG
ACTCAGAAGGCTGAGGCAGGAGAATCACTTGAACCCAGGT
GGTGGAGGTTGCAGTGAGCCAAGATTGCGTCACTGCACTA
CAGCCTGGGCAACAGAATTAGACTCCATCTCGAAAACAAA
ACAAAACAAAACAAAAGAATCTATCTGCCCGGCCAGCCTG
TAAGCAATCTATGTGGCAGGGTTTCTCATGTGTTTTTATG
TCTTTGCTGGTGATGACGGTGGAGACAGATGAATTTTAGT
CGTTGCCCAAGGAGTCATACTTATATAAACCCTGCATCTT
CCACTCCGACCCAACAGAAGTTGAGTACCCCCTCTTATCT
TAAATAAATGGGTCACACCCAGGCTTTAGAAAAGAGTTTT
TTTTTTTTTTAATACACCTTTAATTGTATTAGCTGCATTG
GTATCTGCTAAAGAAATGCTATTAGAGCTTGATGGCAGAT
TGAGAAAGAGTGTGTAAGATGGGTCAAATCTCCAAGCCAG
CTGTGTAAGGTGGGGAGCAGAGAGAAGAGAGTCCACTTAA
TAATGACACTGGAGCTTGCTTTAAAAAGACAAATTAAGTG
TTTTAGCACCTGTATCATCAACTGCATTTTGTAATTCAAT
TATTTAATACCTCTGTCCAAATTATCAGCAGTGCAGGAAG
CCTCTCACCACTCCCACCAGCAGGTTAAGGGCCTTATCAG
CATCCCCAGTATGGGAGTCAGATGATAATTCTCAACTGAG
CACAACAATGTTGGGCCCCACTCTGAGTCTCCTGACTCAC
AGGCCCAGTTCCAGGGCTGTCATTCACCCAGCCTCACAAT
CCCCAGCTCTACTCCTTAAGTTTCCAGCCTAGCGGGGAGT
TCCCCTCCAGGAGAGAGGAGTGGCAGAGTGGGTTTTCAAA
ATCCAAGGCTTGAGCAGTGACTGGCCCAGGGCTTATCTCT
AGTCTTTGGCCATAGAGTGGCTGGGCTCCCATTCTTCCTC
CAAATTAGACTACCTACAGTGTTGCTGGAAGAAGGCACCT
GCTGGGCACATTAGATGCTGTGCCTGGCCTAGTGCCTTTG
TGTCCGAAAGGCAGAGCCAAACCATCCCAGGGGTCCAGCT
CTCAAGGCATGCAGATGACCAGATGTGGCAGAAAACCAAA
GGGTTCGGTAGCTGGGCACGTGCCTGGGTGGATTTACATG
GGGTGGAGCATTAGGCCTGGTCCAGTCCTTCTGTGTTGGC
TCTAATGCAGCACTTTCAGAATGGAGCTTGCTCTTCAGAA
AACAGTATTTGTCTGAAGAATTTTCTTTCTTTTTCCTTCC
TTCCCCGTTCCTTTCCCTCCCCTTCCCTTCTTCTTTCTTC
CTTTTTATTTTTTCTTTTCTTTTTCTTTCCTTCCCTCTCT
CCTCACTTCCTCCCTTTCTTCTTTCCCTCTCTATCTTTCC
ATTTCTTAATAAGTGATGAGGCTGGGCACGGTGGCTCACG
CTTGTAATCCCAGCACTTTGGGAGGCAGAGGCGGGCTGAT
CATGAGGTCAGGAGTTTGAGATCAGCCTGGCCAACACAGT
GAAACCCTGTCTTTACTAAAAATATAAAAATTAGCTGGGC
ATAGTGGCAGGCTCCTGTAATCTCAGCTACTTGGGAGGTT
GAGGCAGGGAATTGCTTGAACCTGGGAGGCGGAAGTTGCA
GTGAGCCAAGATCGTGCCACTGCACTCCAGCCTGGGCGAC
AGAGCTAGACACCATCTCAAAATAAATAAATAAATAAATA
AATAAATAAATAAATAAATAAAGTGATGAATGTTGGGCAT
GGTGGCTCATGCCTGTAATCCCAACACTTTGGGCCAACGC
AGGTGGATCACCTGAGGTCAGGAGTTCAAGGCCAGCCTGG
CCAACATAGTGAAACCCCATCTCTACTAAAAATACAAAAA
TTATCCTGTAATCCCAGCTATTTGGGAGGCTGAAGCAGCA
GAATTGCTTGAACCCAGAAGGTGGAGATTTCAGTGAGCCA
AAATCATGGCCACTGTACTTCAGCCGCCTGGGCAACAGAG
TGAGACTCCATCTCAAAAATATAATAAAAATAAAAATAAT
AATAAGTGACGAAACTTTTGGAAGTTTGGTGACTTGGGCC
CAGCGTCTTTATCTCAAAGCTTATATTCATGTGTGACCAG
TTAAATTGTCCAGAAATGCAAAACAGTAATCACAGGGCCC
CATCCTGAGTCTTCCACAGAGGTTAACTCTGGTCTATGAC
CCAGACTTCTTCCCTTTCCCTTCAGAATCAGCTACGTTCT
TACCTCATAAAAACAGGGAGGGGTTATCATCCCTCCCCTC
TCACATGACCTTGCAAGGCTTCAGTAACAGTGTCTTACCA
TGAGCCCACATGTCACAGCACTAGCAGAGCCAGCCTCACT
TAACTGCCCTTCATTGCCAACATTAACTGCTGGGCTTCCT
GGGTGCTTCAAACCAGCAGCATTCCTGGGTGCTTAAAATC
AGAAGCATCTCAACATGTAGCACCAGGGCCACAGGCTGTG
GCTGGAACTCTTGCGGTTGTGCCCTGTGGTCATTTTGCCA
GTTATGAGTGAACCTCAAACAATCGAGAACTGGGGCTCTG
TTCCAATAACCTCCCCGGTAAGTTGTATGTTTCTCTTAAC
CTCATGAGTCTGCAGAAGCAGGCTGGCAAGTGTTCCAGAA
CAAGCCATCTCATGAGGTTTCCTGTACTTCCTGCCACCCG
CTGTCGCTGCTGCGAGGGGCACACATCCCCCAGAAAAGCC
TTTCTCATGAAAAGTTAGCATTTCTGCTGCCAGTTGTGGC
AGAAGCCAGATGTGAAGGGCATGAAAAGGCAAAATCATGA
AGAGGAAATATGCCCTCCACTTTCTTGTTTTAGAACTTTT
TTCCCTTTGTTTTGGTGGATTTTTTGGAGGAAAGGGAATA
GAAGAAAGAGGTGATGGCTTGAAAAATTAACGTGTAAGAC
CATGTAAAATTTGCAAAGAGGATCCACAGTGGGTTGGAAG
AGGTCGTGTCATTGTGGAATTAGCCACAGGAGTGTGCAGC
TCTTTCAGTCTTACACTAAAATGGCAGAAGTTTGTGCCAC
TCAAAACTAATATCCCAGTTATTTCCCGGCATTCACCTAG
TTCCTCTTTCACGAAGTCTCTGTCCAGTTCATTGAGTGGT
ATTGTCTTACACTCAAGAGGAAATCACCAGGTTCGGGGCA
GTGGGAAACATTGACAGACTGTGGTCACCACAGCCAGATG
TTCCAAACTGTCCTGAAGGGCTGAGAAGCTTGTCATGTTC
AATAATGTATCCCAGTGCCCAGAAAGTGCTTGGTACCAAA
CTGGCACTCAAGACATTATAAATATCTCTTGATGATTGAA
TAAATGAATAGAGGCGCCAGCCACCACACCTGGCCACATC
TGTATTCTTTATGCTGTATTAAGGTAGCAGCATCATTCTC
AGTCCTGCCATGTTGTTACTACTGGTTTTCCTTGTATTGA
GCTTTCCCCTAAATGTCCCTGTTGGGCTTCTGTGCTTGAG
TTCATAGATAGCCAGGACTTGCCATGTCTGCTGGGCCCAG
CAAATCTGCAAAATCATGCCCTCCCACAGCCATATTGCAG
TCACCAGACATTGTCCACCAAGTCTCTGGGAAATCCATAA
GAATGGATTTGTATTATTATTATTTTTTTTATTTTATTTT
TTGAGATGGAGTTTTGCTTTTGTTGCTCAGGCTAGAATGC
AATGGTGCAATCTCAGCTCATGGCAACCTCTGCCTCCCGG
GTTCAAGTGATTCTCCTGCCTCAGCCTCTGGAATAGCTGG
GATTACAGGCGCACACCACCACGCCCAGCTAATTTTGTAT
TTTTGGTACAGACGGGGTTTTCCCATGTTGGTCAGGCTGG
TCTCGCAACTCCCAACCTCAGGTGATCTGCCCGCGTCAGC
CTCCCAAAGTGCTGGGATTACAAGCGTGAGCCACTGCACC
CAGCCACATTTGCATTCTTATATGGAAATTGACTTTATTT
TGTTACTTAAACTCTAGTATCACTACTGAACTCATGTCTG
CCCTCTTGTTGGCCATTTTCTGTGGTCTCTCTTTGCTACT
GCTAACAGTCTTCATAGAATCTGATTTTGTCCTTTTATCT
TGGGATGTGTTCTCATACTTTAAATTCTAGATTTTGACCA
GAGCAGGATATATACAAGACAAGCTTAAAACATCTTATAG
TGCCAGAAAGTAAGAAAGTGCTCAAAAACAAAAAACAAAC
AAACAAACAAAAACAAACAAAACAAATACACATTGATGGG
GCTATGTCAAAGAGACAGGAGGAAACTGAAAGTGCTCTCA
ATGTCCAAAGCTATGATAATTTGAGCAAAAAAATAAAGTA
GTATCAAAAGTAGAAAACCTGCTTATTCATATAAACTGGC
CGGGTGCAGTGGTTCATGCCTGTAATCCTAACACTTTGGG
AGGCTGAGGTGGGGAAATCACTTGAGGCTGGGACTTCAAG
ACCAGCCGGGCCAACATGGTGAAACCCTGTCTTTATTAAA
AATACAAAAATTAGCCAGGCATGGTGGCACACACCTGTAA
TCTTAGCTACTCGGGAGGCTGAGGCACAAGAATCACTTGA
ACCCAGGAGGCAGAGGTTGCAGTGAGCTGAGATCACACCA
CTGCACTCCGGCCTGGGTGACAGGGCAAGACTCTGTCTCT
AAAAAAAAAAGAAAGAAAGAAAAAGGAAAAAAAAAAAAGA
AAAAAGAAAGTAGAAAATCTGCTTATTCATATAAATGAAT
ATCCTTTCTGTCACCTTCTTCCTCATCCTTGTTGGATTTA
CTCTGCCTTTGGCCAGAATTTTATCCTCTCTCATTGTTCA
TTACACAATGGAATACCAAACTCCTGCGGGGTTTTTGGTT
GGGGTTTTGTCTATTTTTTGTTTTTATTACATTTTCTTAG
GCATCTTCTCTCTTTTCACATTCTGAGATGGACTTAGAAG
GCTGATAGTGATAAGGGATAGGGAGAAAAGGTAAAACAGG
CAAGAAGTATGTGAAATGTCTGGATGGAGTTTGACACTGT
AGATAGCATGGCCAGGGAAGTCCCCACTGAGGGGAGCACT
TTGAGTAAAGTGCAGGAGGAAGTGATGAAGCGAGCCATGT
GGTTATCTAGGAACAAGCATGACAGACAGAAGAGCAAGCA
CAAAGGTCCCGAGGCAGGAGCAAGCCTGGCATGATCTAGA
AATAGCAAAGTGTGGCTTGAGCCAAGTGACTGAGGAGGAA
ATCAGCAGGAGATTAAATCAGGGAGGTCACAGGGGGAGGA
GCAGGTCATGTAGATCATGGAATGGACTTTGTATTACCAT
GCTGGGGAGTGAGGAGATACTATTAGAAATTGTGTATGTT
GGCCGGGTGTGGTGGCTCAAGCCTGTAATCCCAGCACTTT
GGGAGGCCAAGGCGTGCGGCTCAAGAGGTCAGGAGATCGA
GACCATCCTGGCTAACAGGGTGAAACCCCGTCTCTACTAA
AAAATCAAAAAATTAGCCAGGCATGGTGGCGGGCGCCTGT
AGTCCCAGCTACTCAGGAGGCTGAGGCAGGAGAATGGCAT
GAACCTGGGAGGTGGAGCTTGCAGTGAGCGGAGATCATGC
CACTGCACTCCAGCCTGGGCGACAGAGCAAGACTTGGGCC
CCCCCCCAAAAAAAGAAAGAAATTGTGTATGTGAGTGTGT
TTGTGAGGCTTGTACCTGAAATGATGAAGGAAAAGTGGAT
CCGGGCTAAATTTGCCAGACTAATAGTTATGGACTCTTCC
TTTTAAGCAGAGAGCAAGGTCATTAAGGAGAAGAGAGAAT
ACCGGTATGCAACAGTTGCCAAGCTATAATTTAGTTTTGT
GCATACTGTGAGAATGTGTTGAATGTTTGTTGATTGGTTT
ATTGATAATTTCTAAAGTTTGCAGGTAGAGAAATAGATCC
AGAAAATGGTCATGAGTAACCGGAAAAGTAGAGCCAGGTC
TTCTGACTGATAGCTCTGTGGCATCTCTAGGCACCACTTT
CTTTAGAAATTTGGCTCTGATGAAAATTAATACCAGACCA
GTTAACTTGGAGCTAGCATCAAAATTATCCAGAAGAGAGA
TTTTAAAATGCAGATACCTCAACCTATTCTTAGGAACTCC
ATGTAAGTTGGCTGGGGGAAGGGCCCAGGTACACGTATTT
TGAGAAAGCTCCCAGGTAATTCTGATGTGCACCCTGGTCA
AGGAACCAATTGCAGACCTCTAAATCCATGGAATAATGTT
TAATTTTAATGTCTATAAGGCCCAAGTTAGTGGAGTAAGT
GAGAATCCCTATACCAGCTATTTATGAGCAATGGAAACAA
ACAGATCAAGGAAATACAAACAGGAAAGCCACTTGGCTGC
CTTTAAGTATAGTTCCTTCTCATTGGAGTAAACATCACCT
TTAAGAAATTTGCAACATTTTTGGTCCAAAGCTTCATTGG
GTTCATTTCTCTCAATATATTGCTCTAATAATCAGTGCCA
TCACTCAGAGTAGCTGCCCTTGTAGAATGCCTGTCATACT
AAATAAATTCTTATGTTCTTATTTTAAAAACAATGTGTAG
GTCTTTATAAAGATTCTTAGGGGGAAAAACTGAATTAGGT
TGTTTTTATTTTGCATACACTGTTAGACTGACTAATCCTT
TTGGTAGACAAATAGAAGGTTCCACATCCCTAATCCAAGG
GGAGACAACTAAGAAAAGCAATAGAGTAAATAAGATGATA
GAAGGTGATATGGTTTGAATGTGTACCTTCCAAGTTCATG
TCTGCAGTTTTGAGAGATGGGATTTTGGGGAGGTGATTGG
TTTATGAGTGCTGTAACCTCACAAATTGATTAATTCCACT
CATGGGTTAATGGATTAACGGGTTGTGGAGGGGGTGGGTT
AGTTATCACAAGAGTGGATCTGGTGTAAAAGCCAGTTTGG
ACATCTCTCATGAGCCCCCTCGCCATGCAATGCCCTGAGC
CACCTCAGGACTCCACAGAGAGTGCACAGCAGCAAGAAGG
CCCTCACCAGATGCAGCCCCTATTCCCTGGACTTCCCAGC
CTCCAGAACTCTAAGAAATACATATATTTTCTTTATAAAT
TATCCAGTCTCCTTTGGGAGGCTAAGGCAGGCAGATCACG
AGGTCATGAGATTAAGACCATCCTGGCTAACATGGTGAAA
CCCCGTCTCTACTAAAAATACAAAAAAAAAAAAAAAAAAT
TAGCCAGGCGTGGTGGCGGGCACCTGTAGTTCCAGCTACT
GGGTGACAGAGTGAGACTCTGTCTCAAAAAAAAAAAAAAA
TTATCCAGTCTCAGTTATTCTGCTATAGCAACAGAAAACA
GACTAAGACAGAAGGTATTCTAAACATAGTAGCTTGGAAC
TCAGGCTCCAGTGTCAGACAGTTCTGAGCTCACTCTAGTT
CTGTCATGTATCAGCTTTGTGAACTGTAATAACTACCCTC
AGCTTCATCATCTGTAAACTGGAAATCATAAAGGTACCTA
TCCCCTTGTATTTTGCAGGGAATAAAAGAGAACATTTATG
TAAAATGCTTAGCTCACAGTGCCTAAGTGATAATAGGTGT
TTAATAAATGTTAGCTCTTATCATTTTTTCATAGATACTG
AGATACATCCTAAAACAGAGTCTTATAATGTTAATTGCTA
TATTTTTTTCTTTCTTATCAATATGTGAGTTGCTTAAAAT
TGGTGCTTTCTTAAAGTTGATGAAAAAGGTGTTAATGACT
GCTAGTGTACAGCATAGTGACTTTAAAAAACAAAAATTTA
CAAATAGGGTTATGAGTTAATTCATAATGTTTTGTTTAAA
TAATTTGAATAGGCCCAGAAGATATCTGCTTGTATTAGCA
ATTATATCAATTATTGAGTGTCTACTCAATAAAAATAAAT
ACTTCTTTCAAATATATTCCAAAAAGTCACCTTTATATTA
ATTCAGTAGACCTTCCAAATAATGCAAATTGATGCCATTG
TTAACACTATAAAATGATTTTTTTTTTTAGGCACATGATA
GCAGCCTACCATTATCTGAATCTATTGAAATGGCATAATA
GACTTTGGTTGCAACAAGAGAGATTACAGTCAGAGAGAAA
GTAGAACTAGAAAGGACGTGTAGACAGAACTGCTCTGGTA
TGTCTTGGCTGCCTCCTGCTCTGAGCTGATTGACACTAAT
TAAGCATCATTGGGGGCTGGGTGCAGTGGCTCATGCCTAT
AATCCTGGAACTTCAGGAGGTTAAGGTGGGAGGATCACTT
CAAGTCAGGAGTTCAAGACCAGCCTGGGCAACAAAGTGAG
ATCCTGTCTCTACAAAAAAAAAAATTAAATTAAATTAGGC
TGGGTGCGGTGGCTCACACCTGTAATCCCAACACTTTGGG
AAGCCAAGACAGGCAGATCACTTGACATCAGGAGTTGGAG
ACTAGCCCAGCCAACATGGCGAAACCCTGTCTCTGCTAAA
TATATAAAAATTAGCCAGGCATGGTGGTGTGCCTGTAGTC
TCACCTATGCAGGAGGCTGAAGCAGGAGAATTGCTTGAGC
CTGGGAGGTGCAGGTTGCAGTGAGTCGAGATCATGCCACT
GCACTGCAGCTTGGGTGACAGGGCAAGACTCTGTCTCAAA
AAAAAGCTGGGTGTGGTGGTGCACGCCTGTATTCCCAGTG
AGTCAGCAGGCCAAGGTGGGAGGATTGCCTGAGCCCAAGA
GTTCTGGGCTACAGTGAGCTATGATCACCTCACTGCACTG
TTGCCTGGGCAACAGAGAAACCCTGTCTTTAAAAAAAATA
AAACAAAACAAAACAAGAATTGCTGGGGACTCTTCATTGT
GTCTGCTGTGAGGGTGCTGCTAAGAATATATCCACTACAT
TGCTCAGAGTCCCTTTTAATGAGGACCCTTTGGAAAAAGT
TTCCCCTAGGTTTAGTTTCAGTGTTCGTTATTCAACGGGT
ATTTACAGAGCATCCCACTATTTGCCAGTGTTCTGGAAGG
TACAGTCTTTGTGCTTATGGGCCTCACATAATGGGAGAAA
TAGATAATGAGCAAATGATTAAATAAGTAAGTAAAAGAAT
GTTATGTGGTGATTAACTGTTATGAAAAAAAAAAATTAAA
GAAGGTGAAGCAAGACAAGGGTGGAGATAAGGGAATGGCG
GTTTCTTAGACTGGAAAGTCAGAAACTTCTTTGAAGATGG
GACTTTCAGCTGAGACCTGAATGACAAATTAGACATGTGA
AGATGTGGCAAGCAAGCATTCCAGTAAGAGACAAAACATG
GTGTAAAGGCCTCAAGTCAGGCATGACTTTGGCATGTTCA
AGGAAAAAAAGGAGATGGGGGTGAGAAACATGTTGGGGAA
GCAGGGAGGTGCTGGCTGACAAGGCTTCAGGGGCCAGCAA
GGACCTGCAGGAATCAGAGGTGCAGTGGGAAGCTGCTAGA
ACTTGGAAATACATCTGAATCAACAGTGTCACGTTTGTTT
TATGATTCCTGTGAACTGTATATCTTAATCAATTTCCTTT
TCTCATTCCCTGCTCAAAAGCTTAGGGCTAGATTTATGAC
CCAACTTTGTTAAATACCTAGGATCCAATCCTGCATGCTA
TGGACTGAATGTTTGTGCCCCCCAAATTCATATGTTGAAA
CCTTGTCCCCAGTGTGGTGATATTTGAAGGTGAAATGGGA
TTCGTGCCTGTATAAGAAGAGACACGAGGGAGCTTGCTCT
GTCTCTCTGCTCTCTGCCATGTGAGGCTACAAGAAGAAGA
TAGCCATCTGCACACCAGGAAGCAGGCTCTCACTGGACAC
CAAGTCTCCCAGCACCTTGATCTCAGTGCTTCCAAAACCA
TGATAAATAATGTCTGTTGTTCAAGCCATCTGATCTACGG
TACATTTGTCGCAACAGCCCAGACTAAGAGTGCACTTTGT
ATTCGCTTCATTCCTGGTACCACCTTGTGCCTAGCACTGT
GTTTCCTTTTCCTTTCTCTTTAACACTTCTTATTTTACCT
AGTTCTGGCTTATGTTATCTTTTGAATTAGTCACTTCAAA
TCTTTTTTTGGTTGGATGAAGGTGTATGTACATACATACA
TGTATACATAAACAATGGTGAAAGAATGGAGGTACTGATG
CCTCTTTCATGGGATCTTCAGGACAGGACAGATTTTTATC
TATCCAGTGGAATGGTTTCGGCTCAGACGAACTCAAAGCC
TATCTATGACTATCTGCATCTTGCATTTTAGCATGTAGCT
ATGGTTTTGGAAGGGATCACAGTTGATACTCATTTGAAGT
AGTTATATTCTGTAAAGCTTCTGTAAGCCCTGAATTTATG
AATATCCAACCATTTTTGTTTTCTTTTGAGACAGAGTTGC
CCAGGCTGGAGTGCAGTGGTGTGATTTTGGCTCACTGCAA
CCTCTGATTCCCAGGTTCAAGCAATTCTCCTGCCTCAGCC
TCCTGAGTAGCTGGGATTACAGGCATCCGCCACCACGCCT
GGCTAATTTTTTGTATTTTTAGTAGAGACAGGGTTTCACC
ATGTTGGCCAGGCTGGTCTTGAACTCCTGACCTCAGGTGA
TCTACCTGCCTTGGCCTCCCAAAGTGCTGGGATTCCAGGT
GTGAGCCACTGCACCAGGCCGGTCAAACCATTTTTCCCAG
AGGAAATATGGTGTTCCCGCAAGCCGCTGGCCACATTTTC
ATTAACTAATTAATAGATACCTTTGTTTCATGTGTGTTTC
TGTTTAAAGACACCTTATTTAATATATATTGTTGATTCAT
TAACATTGAACTCAGGGCCAAGAGCACTATAACTCATGCC
TGAACCAAGATTAGCTAACACATGTATTTTCTCCACAAGG
CATTTAGTTTTGTTGCACCAGATAGCAATTTAGCTCTATG
CTTGGGGGCCATTTTAACAGCACAATCACCAAAAGAAAGT
GCAAAAATATGAAAAATGTAGCACTAAATAGACTGCAAAA
ATGACACTTGTTTATAGTATGAGAGCTGGAACAAGAAGGC
ACAGGGTTGCTTGTTCCATCTTAGCTTGAAACATGTATGT
CCAGCTACTCAAGTATTTCTACCCTCTGCACATGCATCTG
AATGATTAGGGAAGTGTCCTGAGCATAGATTTGGGGGCTA
CAAACAAATTTTAGTGAGTAAAATTTGCAAACACAGAATC
TGTGAAAAATAGGAATTTACTACATTTTTAAAAATATTTT
ACCTTTAAAGTAGACCAGGGTAATCCCAGTATTGGGATGT
ATGTCAGCAAGTCTGGGAGCTCTTTATCCATTTACTGAAT
GTAGGGGACCTTCAAGTGGGGTAATCCTGGAGGCATATTT
CACATATACTCCAACGTGAAAAATGCAATCCATAATTCAA
GTTTATATATACCAAGAAGCTGAGTGGTTCAGTCCTTGTA
CTACTGGTACATGGAGATTGTTTTTATGACTTGAAAGAAA
CAGTCCATGTTATTGGGAACATTAGGCAAATGAATTAGGA
GGCTTGTTTTTGAGCGGTTTTCCCTAAGGCAGTTAAGGAA
CCAGAAGGTATAATCAAAGTGTTCAGTTGTATCAGAAATT
TCTGGAAGCACTGTGGTTGAGAGGAGAGGCAAAACTTCCA
GCCTCTTATCCAGAGAGGGCCCTCACTGTCCTCAGAATTT
GGACCTCCCAAACAGCTGGCCTCTAAATGGCTGCCCAGAT
GGGATAGACCAGAGGAAAAAGGAGCAAAACTGGGCTCTTC
GTAGTTTCCACTTCTTCATTCCCCTTGGTCTGTGTTTGTG
GCTTTCCACCACTCTTCTAGGTGTCACTCTTAGTTCTTCA
GTCATGCTTGGTGCCCCTTCCCCTTGATCCCCCTGGCTGT
CAAGTTCTGTCAGGCTCCAACTTGCATCTGTATTCACCTT
CCCATGCTCACAGATACAAGCTTGGTCTATGCCTTCACTA
ATGCTCTCTAACCCTATTGCAAAACATGCCTGATCATTTT
CTCTGCCTTTACCTCAACTTCCTCCAAGATAACTTCTTCC
TCAAAGAACCCCTTCCTAAAAAGCCTTCTGGGATTCCCTG
TATATGATTTAAACTCAAACACCTCTGACTTCAAACTCCT
CTACCTACATTCCTAGTTCTTTCCAAAGTGATCCCTTGCT
TCTTCTAGTCCTACCTGTCACTGCTTTTCTACATGTGCTC
ATAAACTTTAGGCAAACTATTTTCTTTGCTGTTTTCAAAA
CATAACTAAATTTCCCAACCTCATGTCAGGAGTTATCCTG
CACCTTCTACTAGATATACCCTCTTTCTATATCCATCATT
TACAACTATGCCCAGGATTAATGACAGTTTCCCAGTTCCC
CCGCCTGCCAAATAGATGCGGTTTTCTGCTCCCCAAACCT
CCACAGCACTTTACTTTTGCCTTACTAGGATTTTACATGT
TTTGTTTTGCTGTAATTATTTTTGTCTGTATCTTTCTTGC
CATTAATCCCTACTATAAGAGCCATAAAATTTCCTTACCC
ATAATTCCTTAAAAAAGGCCTTGCGCAGAATAGGTGCTCA
ATAAATATTTATGAAACCTGAAGGGCATTTTAATTATCCC
ATGGTAACTTGGCAATTTGGTAGCCACATCTTTAGAAAGA
GAAAGAGGAAGAGAAGAGGGAATGCCAGCAGAATTTTGGG
CTGGGCGCCGTGGCTCACGCCTGTAATCCCAACACTTTGG
GAGGCTGAGATGGGCAGATGGCTCAAGCCCAGGAGTTTGA
GACCAGCCTAGGCAACATGGTGAAATCCCATCCCTACAAA
AAATACAAAAACTGGCCAAGCCTGGTGGCTCACACCTGTA
AACCCAACACTTTAGGAGGCCGAGGCAGGTGGATCACGAG
GTCAGGAGATTGAGACCATCCTGGCCAACATGGTGAAACC
CCATCTCTACTAAGAAATATAAAAATTGTCTGGGTGTGGT
GGTGTGCACCTGTAATCCCAGCTACTCGGGAGGCTGAGGT
AGGAGAATCGCTTGAACCCAGGAGGCAGAGGTTGCAGTGA
GCTGAGACTGCACCACTGCACTCTAGCCTGATGACAGGGC
AAGACTCTGTCTCAAAAAAAAAAAAAAAAAAAATACACAC
ACACATCAGCCAGGTTGGTGGTGCCTGTCTGCAATCCCAG
CTACTTACGGGGCTGAGGCAGGAGGATTGCTTGAGCTGAG
GAGGTCAAGGCTGAAGTGAGCCGTGATGATGCCACTGCAC
TGCACTCCAGCCTGGGTGACAAAGTGAGACCCTGTCTTAA
AAAAAAGAAAATACAGATGTGGTAGGAAATTGTTTTCAGT
TATCTGGAAAAAAGTCACATGTCTCATTTTCTTTTTTTAA
AAAAACAGAACTTCTCTAAATTCTTATTTTGGATACAGAA
TTGAAGAAGCAATAAAGGAACTGCTATTCCAGACTTAATT
TTGATCAACAAGTAAGGAGGCATCAGGATTACAAAGATGA
GGAAAACTTTAGGGAAAATATAACCATGACAGCCAAAACT
CCCATGTGCCAAAAAGTAAACTGTGAGTTATGAACAACCA
ACTTCTGAAGCTGATTCAACAAAGTTAACTGAGCATATAT
TTTGTAGCAGGCACTATTCAATAACTAGGAATACTGCAAA
GTTCCTATCCTCATGGAACCTGCTGTTTATTGGGTGAGAG
AATAATAAAAAGCAAATATGCAAACAAATATGCCATGCAA
TTTCAGGTAGTGATGTTATTGAAAAATAAAGAAAACTTTG
GGAGAAATGGCTGATTCTAGGACTAGGGTAGGATATTTAC
AAGATAAGCTTAAAACACAGTGCCAGAAAGTAAGAAAGTA
AACTTTCTTACTCAAAATGGAGAAACAAAACAAATAAACA
AAACAACCCCACATTGATGGGAGTATGTCAAAGGAGACAC
AGCAGCAAACTGAAAGAGCTCCCAGGGCCGAAGCTGGAAC
AATTTGAGCAGGAAAGTAAATAAAGTAGCATTGAATTATA
ACCCAAGTACAGAAAAAATAACCACGAGTCCACACTGGCA
CAGGTAAATGACTGAATAAATAAATAAATAATGGGAGAGA
AGACAGAAACCTTCCAGGCAGAGGAATTCCAAACAACACA
TGGAGATAATCCACTCTCAAGGAGATGGAGCTTAATTCTC
CATCCTTTAAGTGTGAGCTGTGCAGGGTGACTTCCTCCAA
AAAGGGACAGTATGAAAAGGGGTTGGGCGGGGGCAGTAAA
TTGAATAACTTTAGAGAAACAGGACAAAGACTAGCTCAGA
CAGATGATCAAGGTCAACATCAATGGTGATAAGTCATGTC
AATAGATGTACCCTTGATATGATATGATGAGAATGGCACT
TTCCCTGTGATCTTCCTCACTAAAACATATAACTCCAACC
TAACCATGAGAAAAATATCAGATAAATCCCAATATAGAGA
CAATCTATAAAATACCCAATTAGTACTCCTCAAAACTGCC
AAGGTCATAAAACACAAGGAAAGTCTGAGAAACTGCGGCA
GTTAAGAGGTGCTTAAGGAGACAGCAGTTACATCTCATGT
GGTACCCTGGATAGACTCCTGGAACAGAAAGTGATACTAG
GTTAAACCTAAGGAAATCTGGATATAAAGTGTAGACTTTC
ATTAGTAACAATGTATGAATATTTGTTCATTAATTATAAC
AAATGTATTATATCAAAATAAGATGTCAATAATTGGAAGA
ACTCAATGTGAGGCATATAGGAACTCTGTACTATTCTTTT
TAATTTTTTTTTTTGTAAATCAAGAGCTATTCCTAAAAAA
TAAGTTTATTTTAAAAATAAATAAAGCAAGCTCGGGAGAT
AGTGGCAAGGATGGAAGCCTGCTATTTCAGTGGTCAGGGG
AGATCTGTCTGAAGTAGAAACATTTGCACAGAGACCTAAA
TAAAATGAGGCTAAGCCATGAGTCTTTCTGGAGGAATAAT
ATTGCAGGCAGAGAGATGAGCAGGCACTAAGGTGCTGCTG
CAGGGTGGTGCTGGCAGGGGGTGCTGGCAGGGGGGTGCTG
GTGGGGGGCGCTGCTGCAGGGGGTGCTGGCAGCAGGGTGC
TGCTGCTGGGGGGGTGCTGCTGCAGGGAGGCATCACTTCA
GAGGGGTGCTACTGCAGGGGAATTGCTACTATGGAGGGTC
TTGGTGCAGAGGGGCTGCTGTAGCAGGGGTTTGCTGCTGC
AGGGAAGTGCTGCTGCAGGAGGGTGCTGCTGCAGAGGGGT
GTTGCTACGCTCTTAGCATGTCAAAGGAGCAGCAAAGATG
CCAATGTGTATGGGAGAGGCTGAGTGGTGGGAAATGGGTC
AGAGAGCTACTAGGGTGGGATGCTGCAGTCCTTTAGGCCA
TGCAAACGTGAATTCTTTTGTGGGTGAAGCACAAGGCAGG
ATGGCATAGAGTGCACTCCAGAGCTAATCTGTGGAGGTCT
TATCCTGACTCTTCCACGTGGGAGCTGTAAGACCTCAGGA
CAGTCATACGCCCTCTCTGACAGGTGGATGTATAACAGCT
GCAGGATGTAGATCATGCTACAGCTGGCCTCACAGGAGTG
TTGTGAAGACTGACTATCTGTAAAGCACTAACATCCTTTG
GCACATAATAAGCACTGTATAAATAAGTATTTAGCTATTA
TTGTGTGGAAAGCCCCTGGCAAGGTTAAGCTGAGGAGTGC
CACTGGCTTAGATTACTCCTGTGAAGGCTCTCTTTGTGCT
CACTGGGGAGAACAGATTGGAAAGAGGCAAGAGCAGAGGC
CAGAGATCAGTGGTGGAGGCCAGAATGGCAGTGGCTTCGA
TGTGGCAGGGATGGTCATGATGGGGCTTCTGGATGAATTC
CAAAAGCACATTTGCCATGATTTGCTAATGGACTGGATAA
AGGGTATAAGCAAAGGGGAGGAGTAAGGTTGTTTTCCAGA
ATTGAGCTTGAGTAACTGAGCAAATGGTGGTGCCATTTTA
TTGATATGGGGAGCACCAAGGGAGGAGGATTTTGCTTGAT
TGGTTATTTTGTTTTGTTTTCTTTTGCTTTTTTGTTTTGG
TCTGGAGAAGTATTAAGACATATTAAGAGAGGAAAGTTCA
AGTTAAATAAGAAGCTCTCAAAAGTTCGATTCTGACAATA
TAGTTACAAAGGATTCCAAAATGGGAGAAAAGAGGACAGC
ATCTGAAGATGTTTATGCAGTTACAGGGTTTGTTATTTAA
TGAGCTCAGATTATTCCTGTAAGGCAAAAAGAGATAAAGT
GGTGTGGAGCTGTACCTACACATTGTACCAATATCAATTT
CCTGGGTTTGCTATTGTACTATAGCTAAGTAAGATATAAC
TTGGGGGAAACTGAGGGAGGGATACTCCAGACCTCTGTGT
ACTATCTTTCCAACTTCCTGAAAATCTATCATCATTTCAA
AACGAAAGGTTTTTTAAATTACTCTTGTTAGGGAGAAGGA
AATAACAGCAGATCATTTAGAGGTTTTGCTGACTAAAAGA
AAGTATGAATTAATATTGTGATGTTGTTGACAAACTAATG
CTTACATGGCTAGAGTTAGTGGAAGTGTAAAATTCCACAG
AGGGACTGGAGAAGAATGACTTCATTGTGCACAGGTCAAT
CCACTTCTGAAATGGTAAGCTCATCTCTGGGTGCCTTCAT
CACTTTCAGGTTGACAAGCACACTGAATGACAACTGAACA
AGACATTCAGAACTGGGCAATGCTGTCACATTAGAAGTCA
TTGAAGGAGATGAAGAATTTAGCCAAGAAAATTGCAGACG
CCCACAAGACATAACAACTGTCTTTAAACACTTGAGAAAC
TGTCATTTGAGAATCAAATTTAGATGAATCTTTGACATCC
CTTTAGGTGCACTTTCTTTTTACAAAATGCCAGAAGTATT
TCTTAAAGAACATGTAGCTGCATTAAAACCTCTGATTTTT
AAAACAACTGAAGCAGAATAAACCTGGAACTTTAAAATGT
TCTCCCAACTGAAACCTAACTCTTATGCATTTGGTTTGAA
ATTGAGTCATTAACTTTAAGGAGGATGCACCTTCTTACCA
CCACCTTCAACCATATCCTCCAGCAATGATCTCAAGAGCT
ATTAGGATAGATCTGTGACTTGTACTTAGGAGTTAGACAT
CTGTCAGCCCTTGAGATGGGACCAACAAAAAGTTTTAATT
AAATATTTGCCTTGACTGACAAGGAGGAGGGTATAGCACT
TTTTCTATTATTCCATTTGTTCTATAGATTGAAAGGAAAA
TGGATTTAATACTGCAAAGTTAATATTACTACTTCTTCAT
ATAAATTTTTATTATATACTGCAATGAAGGTTAGACAAAA
ATTTTAAAAGAAATGATTTGACACTTTGCTATAGCAAGAG
CTATAAAAAGTATGATAATAAAACCCAGTGAAAAAATCTT
ACAGACACTGATTTTCATATCCTGATTATAACGAAGGCCT
TGACTGAGCAGTCGCACTGTTGTGTGCCTATTCACCCTGC
TGCTGAATTTTTTTTTTTTTTTTTTGAGATGGAGTTTTGC
TCTTGTCGCCCAGGCTAAAGTGCAATGGCATGATCTCAGC
TCACTGCAACCTCTGCCTCCCGGGTTCAAGCTATTCTGCC
TCAGCCTCCCAAGTAGTTAGGATTACAGGCATCCACCACC
ATGCCCAGCTAATTTTTTTGTATTTTCAGTAGAGACACGG
TTTCACCACGTTGGCCAGGCTGGCCTTGAACTCCTGACCT
CAGGTGATCCACCCACCTTGGCTTCCCAAAGTGCTGGGAT
TACAGGCGTGAGCCACCGCACCTGGCCCCTGCTGTTGAAT
TGATCTATTTATGACCCACAGAGAGCATGAGACTAATGAA
CTACTTTAGTTAAAAAAAAAAAAAACTAACTAACTAACTA
ACTAAATAAATAAATAAATATGCTGAACACCGTTATGAAC
CAGCAACAAAATGGAGAACATTATTCTTTCTTCACACAAA
ACCAATCTCTTGCTACACCTGGAGTAGAGAGTGTGTGTGG
TCTGGTTGCTGGCTCTGTGGAAAGACAAGCACAGGGAAAG
ATGGCTCAGTAATACAATGAAGCCAGGAAGGGAGTTTGCA
CATCCAAGCATCATACTGAATGAACTTTATATGCATTATT
TCATGTAAGCCTCACTGAAATCCGATGAAGGGAGGTACCA
TTATTCTCATTTTACAGATGAGGAACTGGGGCTCAAGTAA
CTTGCTCAAAGGTACTCAACTAGAAAGTAGTGGAGGTGGG
ATTTAAAGCCACATCTGTCTTGAGTCCAAGTCCATGCTCT
TATCCACCATGTTCTGTGAAATGTTCACTGAATACTAAAT
TGTAGCACTTAGTCCATTCCCCCCTCCCCCTGCAGTCTTT
ATCTGGACAATCAGAAGTTCAGAAAGTTGAGGCTACTTGC
CCAAAGCTGGTTTGCAGTGGAACTGAGGCTTGAACCAAGA
TCTCCTGACTCCCAGGTCAGGATATTTCTGCTGTGCCAAG
GGACCATTCCATCTGAAAAGCTAAAAGTTGAGAGAGGATA
TTTCTAAATTCTAGAAAATCACAAAGGATATGAAGTGAAT
AAATTTAGAATCTTCCAAAACCCAGCAGTATAAAAATAAC
GGGACTAGGAACCATTCTGGAAGTTTGAGAGAGATGCATT
TACGAGAGAGAAGTGTGACGGTGCACACATGGTAACGAGC
CCGCAGGACTCACCATCCCTAAGAAGCTGCACAGGCTGAG
AACAGAGATTCAATCAAAGTGTTAGGTTTTACTTTTATTT
ATTTATTTAACAAACTATATGCCAAGCTCTGTGTTAGGTG
GTTGTTACAGCCTGAATTTTGTCCCTCAAACATTCCCATG
TTTAAGCTCTAACATCCATACTCTCTCAATGTAATTGTAT
TTGGAGATACGGCCTTTAAAGGAATGATTAAGTTAAAATG
TGGCCATCAGGGTAGGCCTAATCCAATTTGGCTGGTGTCC
TTAAAAGAAGGGATAAGGGCACACAATGGTACACAGGGGT
GCACAGAGGAAAGACCATATGAAGACACTGAGAAGATGGC
CATCCGAAACTCAAGGAAACAGACCTCAGAAGAAACTAAC
CCAGGCTGGGCACAGCGGCTCACACCTGTAATCTTAGCAC
TTTGGGAGGTGAAGGCAGGCGGATCACAAAAAATTAGCCA
GGTGTGGTGGCACGCACCTGTAATCCCAGCTACTCGGGAG
GCTGAGGCAGGAGAATCACTTGAATCCAGGAGGCAGAGGC
TGCAGTGAGCCAAGATTGCACCACTGCACTCCAGCCTAGG
CCACAGAATGAGACACTGTCTCAAAAAATAATAAAATATA
AAATATAAAAGAGGAAAATAACCCTTCCAACATCTTGATC
TTGGACTTCCATGCTCCAGAACTGTGAGAAATAAATTTCT
GTTGGTTTATTTTTATTTTTTGTGTAAGTTTCTGTTGTTT
AAGCCACATCATCTATTGTATTTTGTTATGGCAGCCCTTG
TAAACTAATACATTAATCCTTGTAACAACCTTTAGCTCAT
TAATCCTTGTAACAACCTTTTGATATAGGAATGATAATCT
CCATATTACAGATGAAGAACCTGAGGCTTATAGACATTAA
AAAAATTTCATCAGTGTCAATCACAAGTGGCAGAGTTGAG
ATAATCTTGAGTGACAGAAACCTAAGAATCCTAATTCAAA
GGATGTCTGGGTCCTATCTCCCACCTCAGCAAGCAGACTT
CAAGACAATCTCATATACCTCTTTGCTTAGTGTTTCTAGA
ACAGGTAGTTGAGGTCACACACTAGCGTGACTATGTGTAG
GCTTAGAAAATGATTGAGGAAGGCACCCTTGAATAGCATG
TAACATAAAGGTCAGAGCACTGGACTGGGCACCAGAACAT
CTGGGGTCAAATCCATTTCCTAAGGATCCTCTAATCTGAT
GTACTCTTTCTGTTTTTTGAGATGGAGTCTCGCTCTGTTG
TCAGGTTTGGGTGTGGCTCGCTGAAACCTCCATCTCCCTG
CTTCAAGTTATTCTCCAGCCTTAGCCTCCTGGGTAGCTGG
CATTACAGGCTCTCACCACTATGCCCAGCTAATTTTTGTA
TTTTTAGTAGAGATGGGTTTTACCATGTTGGCCAGGCTAG
TCTCGAACTCCTGACCTCAGGTGATCCACCTGCCTCGGCC
TCCCAAAATGCTGGGATTACACGCATGAGCCACCACTCCT
GGCCTCTTCTAATGTATTCTAGAGCAACTTAATCTCTAAA
TCTATTTTGTAACCTACATAAAAGGAATAAGATGCCTAAC
TTTTGGTGTTGCTTTAATTACATTAACATTTCACGAACCT
TTTGGTGTTGCTTTAATTACATTAACATTTCACAGCATTC
ATCATGCTGTATTAAAACTGTCTTTAGTATCACTAATACT
TAGCACAGTTTCCTTGCATATAATTGGCCCTCAAACAATG
TTGAAAGAGTCCATATGGAAGTTCTTAGCAAATTGTACAA
ATGTAAGCCACTTTGATTAACCCAGGGAAAAGCCGTGCTG
TTGTGTTTTCTTTCTTTCAGCCCTGGTCCCTAAAGGATAG
AAAGAGATGAGTCAAGAATCAAAATCATATGAAAGGTCAC
CACCTTCCAAGGATCCAGAAAGCTTCAAAAGAGATTACAG
AGCAAAGGGTCATGACCACCTGCTGAAGAATAGGGTTCAG
GCCCTAACCTGACAGCTTCCATTCTTTATCTCTCTCCTGT
GTCTGGTGACAGTTGTCCTCATGTCACCCTCATCTGTAAT
CTACTGCATTTTCCCAAGAGTACTTAATAGCAGTCAATCT
GAAAAAGGCACTGGAGGTAACTCAGTGAACTGGAACAAAA
GTCTTTGTTCATGATTTTCACTGGGGGCAGCCCCACATTC
CTTTCCCCAAGAGCCGTAATGGGTCCCTAGGACCAAACAG
TCCACCTTGCCTTTCTGACCCACCATTCTTTCAGGGGAAG
AGAGATGCTATACCCAAAATAAACACTCAACACTTTCTCG
TTGGTTCAGAGGGTATGGGATGCGCCTCTAGCAATCTAGC
CTGCATTAGTCCATTTTCACACTGCTGATAAAAACATACC
CGAGACTGGGCAATTTACAAAAGAAAGAGGTTTAATTGGA
CTTACCCATCCAGTTCCACGTGGATGGGGAAGCCTCACAA
TCATGGCGGAAGGCAAGGAGGAGCAAGTCCCATCTTACAT
GGATGGCAGCAGGCAAATAAAGAATGAGAAAGATGCAAAA
GCAGAAACCTGTGATAAAACCATCAGATCTCATGAGACTT
ATTCACTACCATGAGAACAGTATGGGGGAAACCACCCCAT
GTTTCAGTTATCTCCCTCTGGGTCCCTCCCGTAATACATG
GGAATTATGGGAGTACAGTTCAAGATGAGATTTGGGTGGG
GATGAAGAGCCAAACCATATCATAGCCATTCTGCCAGAAA
CAAAAGCAGAATTCATGCATCCATTTATTTGTTTATTCAT
CAGTTCATGCATTCATCAAATGTTTATTGAGTGCCTTCTG
CATGCCAAGCACCGTTCCAGGGCCAGGGGAACAGCAGAGT
CCAAAACAATAAGCATTCCTGCCCGTACATTGTGCAGTCA
TCACTGGGAAGAGGCAATAAGCAAAATAAATCAGTGGAAG
ATGGAACTTTTCAGGTATGACAAGTGTTATAGAGGAAAAT
AGACCAAAAAAGGAGGGTAGGGAATTCTGGGGTAAATACA
TAAAGATAAAAAGCAAGATAAGCAAACATCTGAGAGAAGA
GCCGTCCAGGAAGAGGCCTGGAGCTGGGAGTGCCTGGCAT
GTTCTAGAACACAAGAGGCCAGCAATGCTGAAGTAGTGAG
CAGTGAAAGAAGTCAGAGGGTTAGCAGGAGGCCAGACTGG
ATAGAACCTCGCAGGCTTCTCCTCTGCTATGGGGAGCATA
TGGGGTTTTGAGCAGGGGAGGAACCTGATCAAAATCATGG
TTTTACAGGGTCTCTCTGCCTGCTGTGTTGAGAACAGGCT
GGGCAAGAGGAAGGCAGCACAAAGGCGGAGGCAGACCAGT
CGGCAAGCTGCTGTAATAATCTAGGAAAGAACTAATGATG
GCTTAGAACAGGGAACAAAGTAGTCGAGGCAGAGAGAAGT
GACCGGGTTCTGGGATGCATTTTGAAGATAGAGCCCACAG
GCTTTGCCTACAGTGTGTTGTGGTATATGAGAGTAAGAGA
AGAGTCCAGGAAGAACGTAATTGCCATTCGCTGAGATGAG
GAAAACTATGGAAGATCAAGTTTCGTGGATAGACGACCCA
AGAAGCTCATTTGGTGATGCTCAGCTTTGAGATGACTTTA
GATACTCAGTTGAAGATGGTAAGTGGGCTGTTGAATACAC
GAGGCTGACATTCAGGGGACAGATCTGAGTCAAGGGTATA
AATTGGGAGTGGTCAGTATTTAGGTGGATCCCACTGCCAT
AAGACTAGACAAAAACATTGAGAGTTAAGTGCAGGTAAAG
GAGAGACCTAAGCCCTGCACAGGCCAACAGTAGACACCAG
AGCTGAGAAGGAAGTAGCCAAAGATGAACTAGAAGGAACA
GGAGGGAGGCAGGAGGAGGCCAGGAGAAGGCGGGTCCTTC
TTTCTCCTCACTGCTATGTTAACCCTCATTTTGCCTTATT
GCTGTCACTCCACCTCTGTCAGCTTCACCTCTCTCAGATT
CATTCTTAGGTAAATAAAGATGTTTTCTATCACTGTGCAT
GAGCCAAAATAGATATTTACTAGGTAAACACTATTCCTTT
AATTGGGCGATTCTTTAAAAAAAAAAAAAAGGCACACAGA
TCTCTGTTTGGTGTGTTCATTACAATACCTGGATCTGCTG
GAACATCAAGTTACCCAGCTCCACGGGCTCCGTGGGCTCC
ACGGTCAAACTGCCAAATGGTGTTGAAGATATTCTCATGA
TTGTTGCTATTGTTATTGTTCAGAGAGGCTTCAGCCCTTG
GGGGAGCCCTCCCTCCTTCCCCCTCCCACTCCCCACCCCC
TGATCCAGAGGCATGAATGCTCTCATCAATTCACTTTGGT
CCAGCTGCCAGGCTGGGGAACAGATGTTGCATTGTTAACA
GGAAGGAGAAAACAAACAGCTCCACTCTCCTGTGTTCTCC
CGCCCTCCTCCCCCATCCCCCTTTCAGTCCCCTGGTGAAA
ATGGGCAAACAATGTTGGGGAGAGGACGGGGTCCAGTGAG
TAATGCCCTTCTCCCCACCAAGGCCGAGCCACGGAGCTCC
TGACCAGAGGCACACAGAGCGCTCTCCCGGGCCCTGTTTA
CAGAGGACATGAGCTGTGTCAGCTGAGCGGGCTTGCCCGT
GGCTGGTGACGTGAAGATGTTCTCACTGAGCAGAACATTG
AAAGAAGACAATGGCCCTCTTCTGCATGTGGCCCTAGTGA
CAAATCTACCTGCATTTTAAGGGCAAAAGCTATGGCCAAA
AGACAAGCCCAGGGCAGAAGGAAAATGTTTCTTGGCTGAA
CTCTATCTCTGTATGTCTTATCATTTCTCTGGAGGCTTTT
GAGAAATGGGGAGAATTCCTTTCTTCCCTAGAGAACACAG
GGTTAGAGTCTCCCACCTTTTCTCTCACTTGTCACACAGT
CCCTTCCTAGCTGGGGAGGGGTAGAGGTGAGGGGTGCAGA
GTAGGGTAAGCATAAGAAATCTAGAGTGAAGGTTGCATGT
GAAATAGTAGCATGGAGGTAAAGGGGCACACAGCCTGTCA
GCTAATCTAAGGGGTTGAAACTTTCATTGAAGTTACTAGG
TGGCAAGGAAAAGGTTTTAGGAAGAAGAGTGACATACAAG
AAACAGATGACATCTCTGTGATAGATGGGTGGGAAGGGAA
AGCTAGTCAAGAGGCTGCTATAGCAATCTAGGTCACAGAC
AACCAGAAGCCCTAAGACAGCATTAGAGATGGTTCAGCTG
CTGTCAATGAGGCAAAATCAATAGGGCTTAGGAACCAATT
GGGCATGGAGAAAGGGTGGCTGAGGATGACTACGCTGTAG
AAAGAACATTAGTGGCTCTAAGCCTCGAAAGGTTATGTCT
ACCCTGTATACAACATCCACAATAAAAGTACTGTCTAATC
ATAAAATAAGTATAAGGAAGCCAATAAGCTTTGTTTTTTC
TAGGATGGCATTTTGATTCTTTTTAAAAGCACTGCACTCT
TTTTTGTTTAAGCTTTTGTTGTTTTTTTTAATTTTTTATT
TCCATAGTTTTTTAGGAAACAGGTGGTGTCTGGTTACATG
AGTACATTCTTTAGTGGTGATTTCTGAGATTTTGGTGCAC
CCAAGCCCCAATCTGTACACACTGAACCCAATTTGTAGTC
TTTTATCCCTCACTCACTTCCCACCCTTTCCCCCTGAGTC
CCCAAAATCCATTGTGTCATTCTTATGCCTTGACATCCTC
AGCTTAGTTCCCACTTATGAGTGAGAACATACAATGTTTG
GTTTTCCATTCCTGAGTTACTTCACTTAGAATAATAGTCT
CCAATCCCATCCAGGTTGCTGTGCCATTAATTAATTCTTT
TTTATGGCTGAGCAGTATTCCATCATATATATACATATAC
ATATATGTATATGTATATGTACACACACACACACACACAC
ACACACACACCACAGTTTATCCACTTGTTGGTTGATCGGC
ATTTGGGTTGGCTCCACATTTTTGCAATTGCAAATTGTGC
TGCTATAAACATGCATGTAAATCACTACACACTTCTGAAA
TAATTTTTTGGCACCTTGTGTTTGTTTCCTTGGTGTTCCA
AGCCTGTGCTTTTTTTGTGCTCACTGGAGAATCCAACACA
AGGAGGAAGTTTCAGGATTCACGTCCAGGCCACAAGGTAG
ATGGTGATGCTGCTCACGGAGGACAGGGATGCAGGAAGAG
GAGAGGGGAGGTGGAGCGAGAGTGATGAGCTCAGCCTTGG
ACATGCTGAGTGAGAAGTATCAATGGAGACAGACACGGCC
AGAAGGCAGCTGATTAGATGAGTCTGGAACGGAGATGGTG
GAACTGGGCATCTCAGCGCTCATGCAGGGGGAGAGTCACG
GGAGAGGATGAGGTCACCCAGGGTGAATGTGCGGAAGGAG
GGGGAAGACAGCCTGAAATGACACCAGCAGAAAATCAGCA
TTTTAGGGACCGGGCAGGAAAAGGAGCCTGAAGAGAAGTA
TCCAGAAAGACTGAAGAAAATGTAGGAGAGAGTAAAGCTG
CAAAGGCCAGGAAAAGTGGGAATTTCACGGAGGAGGAAAT
AATTAACAGTATCAAATGCTATCAGCTGATTCAAGTCAGT
TGCGAGAATGGCCAGGGCTGATTGGCACCACTGTGTTTAA
CAATAAAGAGGTCACTGGTGGTCTTACTGAGAGTGATTTC
TGGGGAGCAGTATACGTGGAAGGGTAACTGAGAACCAAAT
GATGTGATAAATAAGAGGCAAATTTATACCATTAGTGGTA
GCCGTAGAGGAATGGAATGTTGAGGGAAGGTTTTATTTAA
AGATGGTAAAGAACACACTGGCCTGGTGCGTGGCTCATGC
CTGTAATCCCAACACCTTGGGAGGCTAAGGTAGGAGGATC
ACTTGAGGCCAAGAGTTCAAGAGCAGCCAGGACAACATAG
TGAGACCCTATTTCTACAAAAAACAAAATTAAAATAAAAA
TAGCTGAGTGTGGCAGTATGTGCCTATAGTCTCAGCTACT
TATAAGACTGAAGTGACAGGATCCTGTAGTTCAAGATTGT
AGTGAGCCGTGATCACACCACTGCACCTCAGTCTGAGTGA
CAGAGTGAGATCCTGTCTCTCGAAAAAAAGGAAAAAAAAA
AAAAACACTTAAATACACTAATAGTTCATTTAACCTGCTA
AGCAAATACATCAAGCCCCACTAGGTTTGGGGGCAAGGAG
GGTATCTCTAATATATAAAGTTTTAGGGGAACATTTCTTT
TTATACCACCTACAAGCTACAGAGAATCAGCTGAGGCAAT
AATTTTACTTGGCTTGGATGTGGTGCTCTGGAAAGGGTGG
CAAGCATTTATCAGGCACCTACTGTATATGTTAGTTAATG
TATGAGCTGTCATATGGAATTCAGAAACAATGAGCTCAAG
AAGCTCATCACCTCAGAGGCTGCAAATGTACAGTGTGAAA
CACACATTGTGCTTGTCCTACACCGTGTTTTTCTACAATT
AAACCACCACTTTAAAAAGTCGTAAAAATTTAGACATCTG
TTCTCTCCTGAAAAACTGGAAGATCTACATCTACCTGGAT
TTTTGGTAGGCAGCAACAGACTGGAGCAAAGGGCAGCTGT
CCCTTACTGACAGCACCTATTCTCCAGTTCACACAGTCCC
CAGGGGTCTATTATCTGACTGATGGAGCAGACTTCAGATA
CATCATCCGCCTGGCCCTTGGTAGGCATTTGTGTTTGTGA
CCACAACTGAAGTCAATCTAAGTCATGAACTGCTACGTGC
TAAAAAGGGATGGCAATAACTATCTGGCAGGTATTCAAAA
AAAGGAGAAATCAGTAGAATTAAATAGTTGAGCAAAGCTT
CTTAGACTTAGTCTGACAGGCAGGTAGGATACAGGTAGAT
GATTGGATGCATAAATGGATGGATAGATGAAAGAGAAAAG
AATTCCCCTTGGGTTCAGGAACAGACCAAATACGTTTACA
TGGCAGACTGTGGCTAGAAGAAGGAGCACAGATCAGGTAT
CTTTCATTTAAAATCTGAAAACTCAGGCCAGGCACCATGG
CTGGCACCTGTAATCCCAGCACTTCAGGAGGTCAAGGTGG
GAGGATCACCTGTGATCAGGAGTTTGAGACGCGCCTGGCC
AACATGGAGAAACCCTGTCTCTATTAAAAATATAAAAATT
AGCCAGGGATGTTGACAGGCACCTGTAAACCCTGCTACTC
TGGAGGCTGAGGCAGGAGAATCATTTGAATCCGAAGACAG
AGGTTGCAGTGAGCAGAGATCGTGCCACTGCACTCCAGCC
TGGGAGACAGAGCAAGACTCCATCTCAAAAACAAATAAAT
TTTAAAAATCTGAAAATGTATTGTTTTCAGAGCAGGGAGA
AGGCATTTCAACTTATCTGCAGGCAATGCTATCTATTATT
TCTCTACATGCATATCCTGTTACAGACTACTTCCTGATCG
ACAGCAATAATCATGGAGTGATACTGCAAGAAGCTGCTGT
CTTGAAAATAAAATGTAAAAAACGTATAGCATCAGGAGTT
CATATCTATACAATAGTTTCACTCTTTTGCTTGGCACAAT
CATATTGATTCCAATTCCACTGGTAGCCATCATATTCAAA
TATTCTTTCTTCCAGTCTTTTCTAGGTGGCTGTTGGTGCC
CATCCCCAAAGAGGGTGCTCTTTAGGCTCAATGAACTGAA
ATTGCAGCCTCACATCCTGTCCAAGTTTCCCAGCTTCTGA
CAGAATCTGAAATTACCCCAAGGAGGTAATCACTTATCTA
ATCCCTTTGATAATTTCTAAAGAGAAAACAAATGGGGGGG
TGGGGGGAACCACCTAAATGACAGAAGGAAAAGCATTAAA
CTTTTACCACACTAGTTCACTGACCCCGTTTCAAAGTCCT
GGCCTTTGCACTGCATTTCTTGTCTTATAAGACCAATTGT
GTGTGTGGAAAAGCCCACTTGCCACCTGAGGACCCTAAGA
TGTAGCCCATCCATTGACAAATTTTACCTTTTTTTTTTAA
TTTTTTATTTTTTGAGACAGAGTCTGTGTTATCCACACTG
GTCTTAAACTCACTCCTGGGCCCAGGCGATCCTCTTTTAG
CCTCCGGTTATAGCTCGAATTACAGGCACCCACCACTGCA
CCCAGCTCTGACAAACCCTACTGTTAAATAAAAACAATGA
ATTATAACATACTAGGGATAATCAAAAGCTTCCAGGAAGA
AAATAGTCTCCATAGAAAGACATGATTATAATAGCAATAG
ACTTACCAATATCAGCATTAAAAGTTAGTAAATGAAAAAA
ATGTTTTTCTAAAGAAAAAGTATTTTCAACTAATACCAAC
TGAAGGTCCCAATTAAATGTGAACATAGAATACAGACATT
TTCATACAAACAAGACTTTTTAAAAATTTACCTCCTATGT
ATCCTTTACTAGAGATTTCTAGAGACTGTGACAAAATGAA
AATAAAATGAAACTGAAATGAAAATCTAAACCAAGAAAGG
GGAAGACATGGGATGCAAGAAATAGGGGATGCAAGAAATA
GGGGATGCAATATAAGAGAAAGATGAAGGAAATTCCTGGA
ATGACCATGAAGGGAAGTCCCACAAGGACAGCTTTGCTGC
AGGCCTGGAGGATCACCCAAAGTGGAACAAGAGGAGAGAA
GCTCCTGGAGGAAGGTCTACTGGGGGGCGGGGGCGAATAG
AGCTGTATGCATAGAAGGCTTTGAGATGAATGTAAAAATA
TCTCCATTCTCCACAGACACCTGCTCTGACCACATGGAAC
TTTATACAGTGAGGATGTTGAATGGGGTAGAGGGATTTAG
CCATAGGTTAAAAAAATTAAGGGCCAGGCATAGTGGCTCA
CACCAGCACTCTGGGAGGCCAAGGCAGGCAGATCACTTGA
GCCCAGAAGTTCAAGACCAGCCTGGGCAACACGGCAAAAC
CTCATCTCTACAAAAAATTAGCCAGGTGTGATGATGCGTG
CCTGTAGTCCCAGCTACTTGAGAGGCTGAAGTAGGGGGAT
CACCTAAGTCTAGGAGGTCAAGGCTGCAGTGAGCCGTGAT
TATGCCACTGCACTCCAGCCTGGGCAAGAGTGAGACCCTG
TCTCAAAAAAAAAAAAAAAGAAAGAAAAGAAAAAGAAAAA
AAAGTAATAAGAAAACAAAAGAAAATAAGCAGGCAATCAT
TAATTACCTAAAAAATCAAAAATTGAAATTATAATCCAAT
ACTTGGCTTAGCACGAACAATCTTTCAATAGTCATAATAA
TCTAAATGCTGAATATATTTGACTTCTCTGCTGGAGGAAC
TGGAAGCATATGAAAAGAAAAAGGGAGCAATAGAGATCTA
AAACCTCATCTACAATAAAATGTTTAAATAATTTCAAGTT
AGCCAGGCACAGTGGGGCTCACTTGTAGACCACCTACTCA
GGAGGCTGAAGCAGGAGGTTGCTCGAGCCCAGGAGTTTGA
AGTTGTAGTGCACTGTGATGCCTGTGAATAGCCTCTACAC
TCCAGCCTGGGCAACATAATGAGACCCTGTCTAATAATAG
TAGTATCAAATTATTAATTAAACAACATCAGTATATTCTT
TGAAATATGGAAGTATGGCTGGGTGTGGTGGCTCAGGCCT
GTAATCCCAGCACTTTGGGAGGCCAAAGCAGGTAGATCAC
CTGAGGTCAGGAGTTTGAGACCAGCCTGGCTAACATGGTG
AAACCCCATCTCTACTAAAAATACAAAAAAATATTGGCTG
AGCACGGTGACAGGTTCCTGTGATCCCAGTTACTCAGGAG
GCTGAGGCAGGAGAATCACCTGAACCCAGGAGGTGGAGGT
TGCAGTGAGCTGAGATTGCGCCACTGCACTCCAGCCTGGG
CGACAAGAGCAAGACTCCATCTCAAAAAATAAATAAATAA
AAATAAAAAATAAAATAAAATATGGAAGTATATATCATTA
GAAACAGTGAAAGATTTGAATGCAAGTACCTCTGGGGAAC
AGGACATGGAGGAGGTGGTCAGGAGTCTACAGGACTGCTA
AGTGTTTTTAGCACATTTAACTTGTTTAAATTCAGGATCT
GTGCCACTTTGATTAAAATTTAAAAGAGATCTAGGTGCCA
CTTTGGGAGGCCGAGGTGGGAGAATCACTTGAAGCCAGGA
GTTCGAGAGTCGCCTGAGCAACATAGCAAGACCTCCATCT
CTATTAAAAAATACATATATTTTTAAAAAAATTTTTAAAA
ATAAAATAAAATTTAAATAAATTTACTATCAGAATTAAAT
AGTATCCCTCAAACACCTAGTGTCCCTATATACCTACAGA
GGTGAATACATGGAAAGTTAACAGTTCACTTAGAGTCATG
GTTCTTGTGTCTGGTATGTTTGTCAAGCAGTTATCAACCT
GCAGTGGCAGCTCCCTTACAGCCAATCATCCATGCAGAGA
AACTTTTTTTTTTTTTTTTTAAACACTTTTTATAGTGTGT
TGTTTTTATTAAGTGGTCACACCCAAAGGGGTGGCGGTGG
ATCCTGTGGGGGAATGGGGCCGCCTAAGCCTCATGCAGAG
AAACTCTTGCCTGTGTATTCAGGTAACAGCTGCCTCTGCA
AGTCTGTGTACCAGAAGGAAAGAAAGTGGACAAGCTAGAC
AAACATAGGCATCTGTGGAGACAGATATTTTCACATTCAT
CTTTAACCCTGCTATGTGGACACCTACCATGACAGAAGTC
TGAATTTTGGATCGTGTTGAAAACAACAACTAGTTCTAGT
TCTCACCCTCATTCAGAGAGTCTGGACAAAGCTGTAGAAA
AACAGAATGAACTCTTCCAAGTTGCTGAGATTTACAGTAT
CTCCTTGTAGAAAAAAAATATCAGTTAGTTAGTCTGAAAA
ACACTTCCTACCTACAGGTGCTAGAATGCTTCACCCTGAA
AGGTAAGTTTAGATGGGTCTTAGATAATTCAGCTTAGCAA
TTCAACCAGGAGATCCAACCACCAGGTTCTCCTGAGGCCC
ATCCTGGTGGCAACTGTGCTAGGATGGGGGCAGAGTGGGT
GGGAGCCCATTTCTCCACAGGAAATCCAGAAACCATCCCA
CCAACTTCTCCAGGATTAACCTTAAATGCCTTCGCCCTCC
CTTAAATCCTCTCACTTTCTTCCTTTTGTCACTTCAAGCA
TTAGCTACATATCATTGTAACCCATGTTTAATACTCAGGA
GGAAAAGAAGCAATCAGAAACTCACACCTTGGCTCACTTA
TTCAGAGACTAGGAGATCCAGAGAGGCAAAGGGACTTGCC
CAAAGCTACAGAGCCATTTTGCAACAGAACCAGATGTAGA
ATCATGGATGGGGCTCCATACTGCCTAGCTCAGAGTTTAG
CCTGTGACCTTCAGATAGACAGAAATAGACGTCAAAGGCC
GGACGCAGCGGCTCACACCTGTAATCCCAGCGCTTTGGGA
GGCCAAGGCAGGTGGATCACGAGGTCAGGAGTTTGAGACC
AGCCTGGCCAACATGGCGAAACCCCGTCTCTACTAAAAAT
ACAAAAAAATTAGCCGGGTGTGGTGGTGCATGCCTGTAAT
CCCAGCTACTTGGGAGGCTGAGGCAGGAGAATCACTTGAA
CCCAGGAGGTGGAGGTTGCAGTGAGCCAAGATCGCACCAT
TGCATTCCTGCCTGGGTGACAGAGCAAGACTCTGTCTCAA
GGAAAAAATAAAGAAAGAAATAGATGTTAAAGCAAGGTCA
AGATCTAAACACAGTTGTAATTCTGAGGACTGTGATCCTT
TCACCACTCCAAACTGCCTCACAAATCCATAATAATAAAT
TAAAATAAAATAAAGGGGGAACTATAAAATCCAACAAATC
AGAGGCTTACTTCAGCCTGAGCTGCCCATTTTTGGGGGTT
TAAACAATCCATGCATTCAGCAATGAGTTATTGAGCATGT
ATTTTGTCCTGAGGAACTTCCAGATGGAGGTGTCTAGTAG
AGAGGTAGGTGCTGAGGTCTAAGAAGAGAGAGATCTGAGA
TGGTGATCATTGTCATAACAAAGGATGAGATTGCCCGGGG
AGAACGAATACACTGAGAACAGAAGATGCCCAAATCCCAA
GGAGCACCAGCCTTAGGATGGGAAGAGTAAGGGAAAATAC
AGGGAACTCGTAGAATGGACCCTAGTCTCTGAATAAGCGA
GCCAAGGTGTGAGTTTCTGATTGCTTCTTTCCCTCCTGAG
TATTGAACATGGGTTACAATGATACGTAGCTAATGCTTAA
AGTGACAAAAGGAAGGAAGTGAGAGGATTTAAGGGAGGGC
GAAGGCATTTAAGGTTAATCCCGGAGAAGTTGGTGGGACT
GTTTCTGGATTTCCTGTGGAGAAATGGGCTCCCACCCACT
CTGCTCCCATCCTAGCACAGTTGCCACCAGGATAGGCCTA
AGGGGAACCTGGTGAGGACAGGTATTTCCAGAAAGGGTCA
GTAGGAGGCCACCCACTCTTCTGCTAAGTGAACTTAGTCC
AGATCAGAACATGTGCTGCTCAGAGCTGTGTGGTATAAAG
GTTGGGCAAACATGCACTTTCACAGTGCTGAGGGCAAAGA
CCAAGAAGACTGGGACATGACCAGAAAGAAAGGTTATCAC
ATGCTTAAAGCAAAGAGAAAAGGCAACGACAGTCACCTTT
CATCTCATTAACTGTGTTTTCTAAAAAAAAATGTCACTTT
GGAAGAAATTCCAAGTAGTAAAGTGGTGGGTCGGCCCAGG
GAAGGGATTGGTTGATTGTTAGCTTTTGATTGGTCCAAGA
TGCAGGATATTTTACCAGCAAAGAGCTCACATTCTCATCC
CCCATGTCCTGATTACACCAGGCTCTCCCTGGAGGTTCAC
TCTGGCTGGGATTTTAGACTTGAGGAGTGTGGAGAGAGCT
AGGAACCACGGCAGTAGGGCAGAAAAAGCCCAGGCTTTGG
AGTAAGCAGCCTAAGTTTGAACCATGACTTTAATCCTTAT
CATTAGGGTGACCTTGTTAAGATTACATAAACTCCATGAG
TCTCAGTGTTGTCATCTATAAACTGGAGATGATACTTACC
TCAAAGGATTGAATGAGAGAGTATTTACAAAAAACTACCA
ATAGCTACTCAGCAAGTGCTCCGTCACCTCCTGCTTCCTC
CTGCCCACCTTACTTTTGAGAGCCACCCTTGAGTGGGCAA
GATAACTCATTATCATGGCTTCCTCCAACTCCTTCCAAAT
TAGAAACATTGTTCAGACTGACAATGATCTCAGCATTTTC
TCTGTGATCCATCAGTAGGTGAGATTCTACCATTATGTCA
CTAAGCTATCGTACCCTGGGTATCACATGTTCCAATCATT
GGGTATGAACTGGCATGCTTTTGTAACTCTCAGCTATTTA
CCTAGTTCTCTGGGAAAACACTACCTTTCTAGGAGCCATC
AGAGGTAGTGGAAACTTGATGTGGTTCCTGATCTTCTGTC
CACTCTAAATCCCTAGTATAAAGGTCCTCAGTTTAAAGAC
ATACACCCATACCAACACACACAGACACACACAGAGTGAT
ATGGCTAGGCAGCTGCTGCTGGTCAACATTAGTGAGATTT
CCCTCTTCTGCTGTTGTAAACCACCAGCCATAGGTATTGT
CCTGTCTTTTCTGGTCTCTCTCTCTCTCTGGCATATGAGT
AACTCCTCATTTGCTCTTTTTTCCCTGAAGTTCATGCCCT
CAAGCACCACAGGCAACCTGGATAAATTTAGCTCTTCTCA
GGGCCTTTTCCTGACTTTGTTCCATGACTGTTGACGGTTT
GGCTGCTCCCCAGAGAAAGCTTTGGCCTGGTTTCCCTCCC
TTGGAGGTCTCATTTGGTTCTGGTGTCTGCTATGCCACTT
GCATAATTGGTCATGACTCACTACAGGCTACGGTATGTAC
TTTGAGAATCAATCAGTTTGTGCTTTTGGAAGCTGAAATC
CTTCATTCCAGCTTCGCATCCTTTGGATCTCCTTCCCTAC
GTTTTCCCTTATCCTAAACAGCCTGTGGCTACTGCTCATA
GCTGTCATGCTTACTACCCATTAGGGCTAAGTGGGAAATG
ACTGGTTGGTGACTAATAAAGGCTCTTCCACTCTCTTCTC
CAGGAGCAGGGCCTCAGATCCCGTGACTAGGATCCGGTAC
AGTCAGGATGTTCATTTAAAGTTTACTAGTTTGAATTGTT
GTAGCTGAATATAGAGAGGCTGGAGTCAAACTACCTCTTT
AAGCAACTAAATGAAAGAGAACTGCATGCAAAGGCCATTA
TGTGTTTAGACGTGCTCGTCTTCAAGGATCCAAAGTAAGA
TTGATGGATCATGCTCAAGCTTTCATCATTTTAGTTACTA
TTTTCTCTCTTCAATATAGGCTATTGATAAATTATCCAAT
CAGCAAGTATTTATTGATCACCAGCTTTGTGCAAGTAGCT
ACAGGCATTTCAGAAGTGAAGAGCATCATTCCCAGTCACT
TATGGGGGGAAAAAAAGGTTTTTTTAAAAAAGTGAATTAC
AAAGGAGAGAGAAGTCATACAGGAAATGAGAGCTATTTTA
GGGGATGTAGGTGACACCTTTAAAGGACCTGACATGGACT
CTGCTTTCCTGGGGCTTGCAAACTACATGGAGAGATTGAA
CTGACCTACATGAAACAGACAAGAACCAGGATCACAAATA
GGAACATGCTGAGGAGGCTTTATGGAGGGAGTAGGTTTAC
ACCAGACCTTGAAGGGTGGGAAGGATTTGAATGGATACAG
GGGAAAGGAAAGAATTTACCAGGATGAAAGAACAGCATGA
ACAAAGGCCAGAAGAGAAGACTGGCACAAGTTTCATGTAT
GTGTATGTTTTGGGGAGTGCCTGTAAAAAGCTGGTCTTAC
TCCAGTAGTAAATACATATGGAGAGGGGCAGAAAAACAGG
CTGAGGATGGTCAGCATCTAGGGCCTTGAGAGCTAGGCAT
GACCCCCAACTGCAGGAGCAGGCTCCTGTTGGGAAGGGGA
GACACTGACCTTGTTCCTTGTAGGAACCACTATGAATGGC
CTCTTCCCAGGCCCCATATTCACCTCCACCCCAGTTAGCT
GCCCTTGCTATGGAAAACCACGTTAAAAAGAGTCTGTGAA
ACCAAAGTGATCTACTCCAGGCCAGTAAGGCGGTCCCTGT
GCATGCCCTACTGGGAGGGTCTCTCTCAGCGCCTGGGGCT
GCAGACACTTGTGTGTAGAGTCTACTACTTGGTGGTAGTC
GGGGCCACCACAGGCTATGGCTTCAAGAGGCAGTGGGATA
AACGGCTGTGCCCTGGATAGAAAAGTGACCAGACACTACT
GCTTATTTTCCTGGCATGCAACTGGGACCAGTGGCCCAGG
TGTCACTGCTGCCACCCTGGCTGATGCACAGAAAGGAGGG
TCAGATCTATTTTAAGGATCTGTTTGCCCAGTCACATTGA
GAAACTGCTACTTTAAAAACAGCTGTTTACCAGGAAAGTA
AAGGCCCCTGCAAAATAAAAGGTTAGTATACTATCCCTGG
TAACTCTTTAAACCAAAGCAAACATCCAGGCAGGCCATGT
TTGCACTGCACCCTTCTTGCTTTCTGCCCTTGGTCACTTG
ATTCCCAAGGTTCTTGGTTGATTTCTTCCTCAGAGTTAAG
CTGAGAAAGAGCAAATGATAATATCAAAGCACAGGGGTCT
CTAGAGAGCAAGGGAGTTATAAACACACAGCAGTTCTATT
GTTACTTGATGAGTTTGTTACTACTGTTCTGTTGTTACTT
TGGTTGGTTTGTTTTAGGAGAGTGAAGGAGTTTGATCAGG
CAAAATCTGAAAGAATCTGGAAGATCTAAGACCTTTCAGC
AGAAATGTGCCTTCTACCTTGTATTATCCATTTTCATGCT
GCTGATAAAGACATACCTGAGACTGGAAAGAAAAAGAGGT
TTAATGGACTTACAGTTCCACATGACTGGGGAGCCCTCAC
AATCATGGCAGAGGGCAAGGAGAAGCAAGTCATGTATTTC
ACAGATGATGGCAGGCAAAGAGAGAGAGCTTGTGCAAGGA
AACGCCCATTTTTAAAACCATCAGATCTTGTGAGACTTAT
TCACTATCATGAGAACCCCACCACAAGAAAGACTCACCGA
CATGATTTAATTACCTCCCACCAGGTGCCTCCCATGACAC
GGGAATTATGGGAGCTACAATTCAAGATGAGATTTGGGTG
TGGACACAGCCAAACCACATCACACCTGTATTTCAGGATT
CTGATATTAGTGTATGGGAAGTAACATCAAATATGGTCTA
CAGTGATATTGTTCAAACTAGAGGTCCAAACCATCAAGGC
AACTCCAAGAGCATTAAAATCAACATTTGGAGAGGCACCA
AGTGTGGAGACAGTGCAGTGGCTGGCACTTTCTACAAACC
GTCGGAGCAGTATGCTCCCAGTTTCTCCACGGACATCACT
AAACCTTCTTTACTTCCCAGCTTCTAAGATCTGCTACCTC
ATTAAATCACATCAACTTAGGAAATCTTCATGAGCCCTAT
CCTGTAGAATTTATAGTTTTGCTTAGGGCATAGTATGACA
CATATTTCTAATAGAGAAAACAGTACAATATATGAATACT
ACAGAATAAGTGGCATTTAAAAAATGCAGGGTGCAGGTGG
GAGGTAGATCTGTGTGCCCTAGAGCACACAATGAAAAACA
CATTGCCTGTCATGGAAATTGAAGTCCTTAGCCTGACCTC
CAAAGCTTTCCATAATCTGACACCAATCTCCCTCTCAGCC
CTATCTCCCAGGACTCCTCCTATACAGTCAAACCAGACTT
CCCCTAAGCTCACCTTGCTCTATGGCTGGGTTTTCGCCAC
TTAACACAATCATTCCTTTCCCCTCTTCTTCCTTCAGTCA
CTTCACACACGTCCAGTGATTCTGCTCTCCAAATGCTAAC
TAGGTTCCAGGTCTGGCTTGCATTTCTCCTGTTCCTTGAA
ACCTTTCCAGCCCATCCCAGTCCTCAGTGACCTCACCGTA
CTCTGAACTCACAGCACTCTCTGTCCACCATGCACACCAC
TCTTCGTACATCACGCACAGTACTCACTGCCTGGATGCTC
CTTTTGTTCATGAATGGGGCGCAGCCTTGTGAGGGCTCCG
ATTGGTTGCTATCTTGGACACTGACTTCTCCTTTGATCTC
TCCTCATATCATCTCACAACTATATTATCTTCTCTTTGAT
GGCTTGCATTTTTGAATACTCTTCAGCTTCTAGCACAGGG
CCCAATGCACAGAAGGCCGTCAATAACTATTTGTGAAACG
AATGACAATACAGAAAATGATTTGATGCTCAATTATGTTT
CCGCCTCAAGAGTTAAAAAGAAGGGGCTACATTTATTGAG
GGTCTGTCATTTTCACTTGTTCAGCACTTTAACATCCATC
TAAAATGTAGATATATTATCTTCAACTTATGTAATATGAA
AATGAGGTTCAATAAGTTCAACATATGTCAGCAATAATAA
GACAGTTGAGAGGCAAACTCTGGTGTGCCTGACTTGGAAT
ACCAGGCAACATGCACTACCTCCCACCTAAGCATCCGTCT
GTGGGCAGGTTGCTGTAGTTTCTTCCTGTGAGTCTCTCAG
ATGACTTTTACTTTTTATTTATTTATTTATTTATTTATTT
ATTTATTTAGAGATGGAGTTTCGCTCTTGTTGCCCAGGCT
AGAGTGCAATGGTACAATCTCGGCTCACTGCAACCTCCGC
CTCCCAGGTTCAAGCGATTCTCCTGCCTCAGCCTCCCAAG
TAGCTGAGATTACAGGCACCTGCCACCATGCCTGGCCAAG
TTTTTGTGTTTTTAGTAGAGATACAGTTTCACCATGTTGG
CCAGGCTGATCTCCAACTCCTGACCTCAGGTGATCCACCT
GCCTTGGCCTCCCAAAGTGCTGGGGTTACAAGCGTAAGCC
ACCGTGCCCGGCCCATGACTTTTACTTAATTGCCCCATGC
ACTCTCCCTCCCTTCAAGCCACCTCCAAAGAGCTACTTTT
CCTGGAACCACTGCATGCTTTCATGTTTCTGTGCAAATCC
CTTACAATTCCTTCAGCTGGAAAATCACCTTCCATCTTTT
CTACCTGTGCTATCTTATGTATCTTTGAAGGCTCAGCTGA
AATGAATATTCCCTCCATCAGGTTTTCTGTTAATGAAATT
AAGCGCTCTCACATCTGAGTCCTCATGGTCCCAGTGCCTC
TTCCAGAGTTTAAAATGCATTTGATTTTGTTTCAAGTTCC
AATCAGTTGTTTACCTCTCTGCTTCCTCTCTTAGGCTGTA
AGCAACCCAAGGGCAGGGAACACACTCTCTTCATTTCTGT
AACCTGGGTCTTGCACGACAGCAGCAGGGTGTCCCAAAAG
TCTTTGGTGGTGCAGGTGGCTGCTGCTTGCCAGTGCAGAG
AATTGATTCAGTCACGTCACACACCTTCAGTGATTCTGCT
CAGGCAATAAGCCACTGGGATACCAATGAAAGACAAAGAA
AGGAAGCTCCAAGCAGACTTCCTATGTCAGTTCCCAATGT
GCAACCCAGGGGTTTCACCTTGAAACCATGTAGTCTCCAG
TTTTAAGTGATTCAAGAATGTTTTGACCTCCCTTCTTAAT
CTAATCTATGGTTTCCAAGATAGTTAATGCCTCAGAGAGA
GGCTGTCACAAGGGTCCCTGTTCTTTAAAGTGCCAAGAAA
AAAAAAATAGTTAGATAGATCCTTTGTAGCATGCCTTTCG
TAGTAAGGTGTAACCTCGAGGTTTGAAAAATGAATGAATG
AGGCCGGTGTGGTGGCTCATGCCTGTAATCCCAACACTTT
GGGAGGCTGAGGCAGACGGATCACTTGAGGACAGGAATTT
GAGACCAGCCAGGTCAACATGGCGAAACCCCATCTCTACA
AAAATTAGCTGAGTGCTGTGGTGTGCACCTGTAATCCCAG
CTACTCCCAAGGCTGAGGCAGGAGAATCGCTTGAACCCAG
GAGTCGATGGCTGCAGTGGGCTGAGATTGCACCACACTGC
ACTCCAGCCTATATGGCAGAGCAAAATGCCGTCTGAAAGA
AAGAAAAAAAGAAAAGGAGAGAGAGACAGAAGAAAGAAGG
AGAAAGGAGAAAGGAAAATAAAATAAAAGAGAAAAAAAAG
GAATGAATGATAAACATGCTATTTAAATGAAGAAAAAGGA
TATTTGTTTGGTTTGCCTTATAGAGTTCGGCCCCTCCGAA
GATTCTAAGACAAATTACATTTAACAGTGGAGACTGGACT
TCCTGCTGAAGAATAAGCAACCATAAAGGGATAAGCAGCT
CAGCAGCAGCCCAGTAACACAACCAGTGACAATCTGTACA
CCAAGTTTCTGTGGCATACTGCTCCTTGAAGGCAGGGCTT
GAGAGCTTTCATTCTTTTTCTTCCTTCTTCCTCTTCCTCC
TCCTCCTTATTCCTTCCTTCCTCTCTCTCTCGCTTGCTTC
CTTGCTTCTGCTTCTTCTTCTTCCTCCTCCTCCTCCTTCT
TCTCTCTCAGCAGATCAGGAAATTTTAATTCTACATTCCC
AGTTCTTAGCACACAGCCTAAGACGCAGTAGACACTTGGT
ACATATTTGCCAATGGATACTCATACTTGCTTTTCTTTCT
CTCTTTTTTTTAATTTTTCTGAGACAGGGTCTCACTATAT
TGCCCAGGCTGGTCTTGAACTCCTGGACTCAAGCAATTCT
CCTGCCTTGGCCTCCCAAAGTGCTGGGATGACAGGCGTTA
GCCACCACACTGACCTTTTTATCTTCCATCTTTCTCTTTC
TTTTTCCTCCTTTAACATCTCCTTCCTGCCCATTCAGGAC
CTGTTGAGCCTGCATTACTAAAAATAACTGAGGCCCTAAT
TACTAAAGGTGAGTGATTACCTTTCCCTTCTGTACCTTTG
CCCTACCCGCCTCCCACCCCATCCTCACAGGCAATACATA
GATACTCTTTGTGAAATATTAAATCCTATTTTTTAAAAAA
CTGATGGTTCCCAAATTGGGCACAGTGGCTCATGCCTGTG
GGAAGCTGGGGCAGGAGGATGGCTCAATGCCAGGAGTTCA
TGACCAGCCTGGACAACAAAATCAGATTCCCATCTCCAAA
AAATAAAAATTAGCTGGGTGTGGTAGTGCATACCTGTAGT
CCTAGGTACTTGGATGGCTGAAGCAGGAGGATCTCTCGAG
CCCAGGAGTTTAAGGCTGCAGTGAGCTATGATCACTCCAC
TGCACTCCAGCCTGAGGGATAGTGCAAGACCCCGTCCCAA
AAAACAAACTAACTAACAAACAAAAAACAAAACCCACCAA
AACCCTGATGATTCCCTCATTTTCTGGATGGCTCAGAACG
ATCGTATGCCTCTTGGGTAATCCAGCCCTTCTATTTCTTC
ATCTTCACCCTCATTTTTCTACTCACTTCCTTCCTACTTC
CAGTGGTCTCAGTCCCTGGGTCGTCAGCTGCTAACCCATA
AAGGTGAGAAACACGACCCTTGGAGTCTTAGAGCCATTCC
TTGGGACACTCCCTTGAAGCTCATGTGGGATTTCTTCTCT
TTTTAGATAAAGTTTCACTCCGTCACCAGGCTGGAGTGCA
GTGGCACCATCTCGACTCACTGCAATCTCCGCCTCCCAGG
TTCAAGCAATTCTCCTGCCTCAGTGTCCCCAGTAGCTGGG
ATTACATACATGCACTACCATGCCCAGCTAATTTTTGTAT
TTTTAGTAGAGACAGGGTTTCACCATGTTGGCCAAGATGG
TTTCGATCTCTTGACCTCGTGATCCGCCCGCCTCGGCCTC
CCAAAGCGCTGGGATTATAGGCGTGAGCCACCACGCCTGG
CCTCGTGTGGGATTTCTTTGAGACGGGTTCATAGCTGCTG
TTGGCTGCCCTCCCCACCTACACTCCACTCTCCTGTCCTA
TGCCAGTCCCAAAGAACCCGAAAGACTACCTCTGTCCTGG
CTCTGGAGACTGGACACATAGGCTGTGCTGGTGGCCTTCG
GGGTGTGCTAGCCACCATCACTGAGGAAAACAGTGCATTC
TGTTCTGGAGTATGTGCCAGATTAAGGGCAACCCAGGGAA
TCTGGAATATAAACAATGATGTGGGAGCATAATGTTGGCA
CTCTCAGGAAAACAGATAAAATTCCCTTGTCCAATCCAGT
TTTATTTTTTGGAGACCATTTTACTTTCTTGAGCATCAAA
ACATACACACGCATAGGGATTTTTGTTTTTGTTTTGAGAC
GGAATCTCGCTCTATCGCCCAGGCCAAAGTGCAGTGGCAA
GATCTCGGCTTACTGCAACCTCTACCTGCCACCCGCTGTC
CCCCTGCTGCCAGGCTGAAGCAATTCTCTTCCTCAGCCTC
CTGAGTAGCTGGGACTACAGGCACATGCCACCACTCCTGG
CTGATTTTTGTATTTTTAGTAGAAGCAAAGTTTCACCATG
TTGCCCAGGCTGGTCTCAAACTCCTGACCTCATGTGATCC
ACCCGCCTTGGCCTTCCAAAGTGTGGGGATTATAGGCATG
AGCCACCTCACCCTGTCACCCACATAGTTTTGAACCCTGG
TCCCACCTGTCAGGTAGCTGGTTCACACTCCATCCCAGAG
GAAGCTCTTAGGTCAAGGGCTGGGAATTTCGAGAGGGGCA
ACGAGTAGCTGGAAGCCATGTTCCCATGCCCACCTCTTAC
CCAGCCTCCTGCCCCACATCCTCCCCACAGATCTCACGTA
AAGGGCCTGTGCCTTGCAGTGAGGGGTGTTTCATCTACCT
GCCTTCCTGATAAACTTTCAGACAGAAGTATGTATGTGTG
TGTGTCTGTGTGTGTATCTATGAGAGTGTGTGTGTGTGTG
TGTGTCTGTGTGTGGTGTTAAATGGGGATGTTAATATAGT
CAATACTAATTCCTAGATAAGAACATTGTCTTCGTCAAGA
CTAATTCAATACTAATACCTAGATAAAAACATTATCTTAA
TCTTGGAAGGTGAATACCTATTCATTAAATGATCATTGCT
TTGGAAGAATTTTTAATGGGTAATACTCAGAAAACAATGC
CAATGTGGGTGGGAAGAAAAGCAGGACCTCAAATAGACAC
CATGTGTTACAAGCAGAGATAGAGATAAAGATAGGCGTTG
AACAAAGAGAGAAGGAAATACACCAAAATGCCCAGAGAGG
TTTTCTCCAGGTTTGGAGTCACAGTGATCTTTGCTTTCTT
CTTTCCTGTATATTTCTGTGCTGCCCAAGTCTTTTACTGT
GAGCAAACGTGACTCTAGTAATGGTGGGGATCAATAATTT
TTTAATTTGTTTTTCAAATGTAGAACACTTTGCTCTGCCT
CCCAGTGTCATCAAGAAGCCCAGATGAAAGCTGAGTGACG
TGGCTGGGCACGGTGGCTCACGCCTGTAATCCCAGCACTT
TGGGAAGCCGAGGCGGGTGAATCATGAGGTCAAGAGATCA
AGACCATCCTGGCCGACACAGTGAAACCCGGTCTCTACTA
AAAATACAAAAATTAGTTGGGCGTGGTGGTGCACGCCTGT
AGTCCCAGCTACTCAGGAGGCTGAGGCAGGAGAATCGCTT
GAACTGGGGAGGCAGAGATTGCAGTCAGCCGAGATCGTGC
CACTGCACTCCAGCCTGACAACAGAGCAAGACTCCATCTC
AAAAAAAAAAAAAAAAAAAAAATCCTGAAAGTTGAGGAGT
GACCTGAGTACTAAGGCCTTCAGATCCTCCTACGCCACGG
CACAGGCCCTCCCTCCTATTGTCCAGCACAGTGTCCGGCG
AAGGCCATTACCTTTATATGAGGGCAGAAGGTGAGCTAAA
GCCCTATGGGAGAGGTGGCTCAGGCATAAATAGGCCTGTA
GGAACAAAGCTCAGAGACAGACCTGTGGCCAGTGGCTCCA
CAGCTATGCCCCAACCCCAGTGCACCCCTAGAGCTTGCTC
CAAAATGATTCAAAGAGTAGGAGGAGAACAAGGCAAAGGA
GACAAAAAGGGGATTACTGGGAAAGCATTAGAACTATCCT
GGGCCAGGCATGGTGGCTCATGCCTGTAATCCCAACACTT
TGGAAGGCCAAGGTGGGTAGATTACTTAAGGCCAGGAGTT
TGAGACCAGCCTGACCAACATGGCAAAACCTTGTCTCTAC
CAAAAATATATATATATATAAAAACTAGCCTGGCGTGGTG
ATGGGCACCTGTAGTCCCAGCTACTCAGGAGGCTGTGGCA
AGAGAATTACTTGAACTCAGGAGGCGAAGGCTGCAGTTAG
CCAAGACTGTGCCACTGCACTCCAGCTAGGGCAACAGAGT
AAGACTCTGTCTCAAAAAAGAAAAAGAAAGAGAAAGAGAA
AGAGAAAGAGAGAGAGGAAGGAAGGAAGGAAGGAAGGAAG
GAAGGAAGGAAGGAAGGAAGGAAGGAAGGAAGGAAGGAAG
GAAGGAGGGAAGGAGGGAAGGAGGGAAGGAGGGAAGGAGG
GAAGGAGGGAAGGAGGGAAGGAAGGAAGGAGGGAGGGAGG
GAGGGAGGGAGGGAGGGAGGGAGGGAAGGAGGGAGGGAAG
GAGGGAAGGAGGGAAGGAAGGAAGGAAGGAAGGAGGAAAG
GAAGGAGGGAAAGAAGGGAGAGAGAAAGGAAAAGAAAGGA
GAGGAAACAGGAGGGGAGAGGAGGTGAGGGGAGAGGAGAG
GAGGGGAGGGGAGAGGAGAGGAAGGGAGGGGAGAGGAGAG
AAGACTGCCCTGCTCAGGAGGTAGCAGATTTCCAGGGACC
CCTGAGGGTCAGAAGAGGAGGACTGGGAGAAAGCAAGGAG
TTGAGGCAAGGTTCACATCAGCTCACCCACCTCCTCCTCC
AGCTCTAACCATCCTTTTCATTGACAGATCTTTTTAACTA
CCTTTTGTTTCTCTTATCTCCCTCACCCAGCCACCAGCAT
CTACCCCCACCCACAACTTAATTGCAACACCATCTACTGA
GCTCCCAGGGCCTGCAGCTGCTGCTGCCTGGGGTGACAGT
CACACCCCGGTTTTTGAAGGGAATGAGCTTATGAGGTCAG
GGAGGAAGGGGGAATTGGGGGCTGGGGAGAAGCAAAGCTT
GGAGTAAACTTCCCAGAACTGCAGAGGTGGCGGAGACTCT
TCTTACGTTGTCACTGTGGTCAGAGCCTTGAGCTACTGTC
AAGTGTTGGGTTCAGAGTGGGTGGGTGTCCAAGGAGAAGA
AACTGGAAACAGCAGGTAGGACAGGGCAGGCACAAAAGTG
TTGTGGGTAATTCCTACTGGGAGAATTGATAACTTTTGCA
TTCATCTGGCAGGGCCCTCTGGAAGCCGCAATAAGTTGAC
ATCTGTTCTTTAGCTACTAATGCCAAATAGATTACTTGAC
AGTAGTTTAATATGCACAACTAGGAACTCTGTGTGTGTGT
GTGTGTGTGTGTGTGTGTGTGTGTGTGTGTGTGTGTGTGT
GTGTGTTGGTGGAGGGTGGGTGGGTGGAAGGGGAGCGAGA
GGAAAGATCTTTCCAGAGGGTAGGAGGACTATCTGCATTC
CTCCAAATTTCTGGAGAAAGAACTTGATAACAAATTCAGA
AAAGTATATTAAGTCCTGGGGGATTCTGAGCCAATCTTTC
CACAGCTGGATATGTCAACATCTGTCCTTCGGTCCTCCTT
GTCCTCAATTTCTTTTTGGAAAATTGACCCTGCTTTGATA
AGAATGTCTGTGTTTTTGAAAAACATAACCCATCACGTAT
GATCTCCATGGCAATGATATTTTGCTATAAGAGACAGTAG
TAGGATGTGGTGGTAAGAACATGCACCTCAGAACCAGACA
CCTGGGTAAAAGTCTGACACTGACAGTTACAAGCTGGGTG
AGCAGTTTGATCACTTGCAAAGTTGGTTGACACTAGTTCC
TTCCTCACACAGTTGTTGTAAGAAATGAATGACAGGTTCT
GAGAACACGCAGTAGAAGAAAAAAAAAAGAAAGAAAGAAA
TGAGTGGGCATATGCACCGTGCTGAAGCACAGAGCCTGGC
ATGTGGTCAGCACTTAGCAGGTGAGGGCTGCTGTGATCAC
TGCATAAGGTCAGCACCCTCCGTATGACCCCACCCCAAAT
CCAGCCACTCCAGGTATGTAGCGATGAACTAAGCATTAGA
GCACGGGGCCTAACGATGGCATGGCTGCAGGCCAAATCCT
GCCTGTTGCCCACTTAGCCCAAGAGTTAACATTTTTCTAC
ATTTTTTAATCACTGGGGTACAAGAAGTCAAAAACAAGAA
TAATATTTCATGCCACATGAAAAACAGATGAAATTCAGAC
TTCAGTGTCCATAAATGAGTTTTCTGAAGCACAACCACAT
TCATTTGTTTATGTATCTTCTCTAAGACTGCTTTTCCGCT
GCAACAACAGAGCTGAGCAGGTACAACACAGATGTATGAC
CCACAAAGTGTAGAATATCTACCATCTGGCCTTTTACAAA
AAAAGTTTGATCAGCCTTGCATTAGAGGATCAGCAGTCCA
ATTCCAGCCCTGCTTCCCACCTTCCAAATAGAGGTAACAG
TTTCTCTTCTGTCACTGAAAAACCCTCACCAGCATGCACA
TGCACGCGCACGCGTGCACACACACACACACACACACAAA
CACACCCCACATGCCATTTGGCTCATTCACCATGATGCTG
TTAACACCAGCTGGCCTCCACTTTGGAAAGTGTAAGACTA
GATTAGGCTATAAAGCATTACTGTTATTTTCTAAGCAAGC
ACTTGGGGGTGGTGCAATCCCAGTCGACACTACTGAAACA
ACTCAATGTGCTCTTTGTTCTCCAAGCCCTTGATCTTTCA
TTCTTATTACTGCTTCTCAGGGCCTGCTGTGTCCATTTGA
ACTGGCTCAGCTGGAAAAAATATGAGTTGGGTTTTGTTTA
CACCTTAATCAGCTGACTAGAAAGGGGTTAGAAAGAAGAG
AGTGAGGAAGCATTAAAATACATACATTATTGAGTGTTTG
CTATATGCCAGGCACTCTGGAATTACAGTAATGTATTAAT
AAGGAAAGGTCCCTGAGAGAGGGAGAGACACACAAAAAGG
CAAGTAGTTATAAAATAATGGAATAATTCCTATATAGAGA
CATAAACAAAGCGCTGAGGGAACAAAAACTAATTCTACTA
GGTTTTGAAGAGGAGCATCAGGAAAAGTCACAGGGGGTGA
CAGCTTTGGCCTAGGAGGCTTTGAAGAGTGGGGAAAGTTG
GTTAGGTGAGAAGAGAGGGTTTATCCTTGGTGAACAGGAA
AATAGCAGCAGCAAAAGCAAAGAGCAAAGAGGGAGGAGGA
TATGTATGGCACGTTCAATCAGCAGGGGGTGCAGGAGGAG
ATTCCAGGAGACAGGCTGGGGCTGGACTACGGAGGAGCCT
CTGTACCACCCTCAGGGGATGGCACTTTATCCTGGAGGTG
ATGGAGAGTCTGCAGATTTTTAAAAGAGGGGAGAGAGAAA
ATCAGATGTGTGCTTTGAAGATGATCAGAAGCAACATGGA
GGGATGTGCTGACACAAAGAAAACCCGAGGGCATACCAGC
ATCTAATTGGATGCAAGGCAAGAGAAGCCAACTAAAGATG
GGAAAAAGAAGAACCCAGAACGAAAAGTATTGCCAAAGCT
TTGGAGAAGGAAGTTTCAGAAGTTTCTCTGCCACTGGAGA
GGGTCAAGAGAATTAAAAACAAAAACAAATAAACAAAACC
CCACAAAGCACAAACTCTCTCAAATAATGGATTCCCATAA
AGCTCACTTGGAATTCTGTGAAAGGGTAACACCTTGGAGA
GTTATAAAAATCAGTTGGCCTGCTTCCAGAACTCAGTGCC
TAGGGTTAATAAACTGGAAAGCAGAGGCGTTTTCCAAGAC
AGATGATTGGTTTTGATGGGCACCAAAAAGAAGCTGTTGG
GTTTGCAAAAAGGAGTCATTGGTGACTCAGCCAGGAAACA
TTTCAGTAGAGTAATAGGAGCAGAGACCAATTTATGTGGT
TTCAGAAGTCAGTGAATTTGAAGAAATAGAAACAAGGAGT
CAAGCATGCACTTTCAAAAGTGGCATTTCTACAACTGTTT
TATGCTTTCCTAGTTTCTTTTTCTCTCTCTCTCTTAAACA
CCAATTGTCTGTCCTGGAAAACACTTCTGCTTTCAATTCA
CTGGGTGCTGTGTTCCGAAAATAGACCAATCCATTTTCAA
AACTCTCCAAGGTCACATTTACCCTTTCACAGAATTCCAA
GAGGGTCTTACAGGAACCCACGATTTGTAGGGTTTCTGCT
CTTGCCAAAAAAGTGTTTCTACAGAAAATCAATGAAAAGA
TTGAAAAGTCCCTGGGGGAGTGGGGGTACCGCCCACAGGA
TGGGTTCCCCTGTAAAGGGGTCTGCCATGGTTCTGCGTAG
GCAGTCAGTCTTCCTCTCTCTCCAGTGAACGGCACAGTGC
CACTGAAGAAGGAGAAGGGGGTGGCTGCACTCTCAAGCTT
CTCTTCTAACACCAAGCTTTCTTTCCTACTTAGCTTGAGA
CCAACAAAAAGTAGAGAACTTAGGGTAGTGTGGGACCAGA
TCCCTGGTGAGCTGGGTTCTAGTTCCAACTCTACTTCTTA
TCCCCAGGTTCTACCAGGTTCTAGTTTGATTTTCTTAAAA
TGCAAATATGATTAATACATTTGCTTAAAACCTTCAGTGA
TTTCACCTTGCCCTAGAATTAAGCTCAGTATTCTTAGTAG
GAACAAACAGCACCTTCCGCATCTAATAACTGCTAGATCT
CTCCTCCAATTCTCTTGTCCAAACAAGTGGATTTTTTTTT
CTCCCAAAGCAACATGCTGTTCTCTATCCTTGTAGCTTTG
ACATGTACTAATCTTCTCCCTAGATGCCTCCGTTTTCACA
CTATCTGGCAACCTTGAACTCCTCTCAGTTTTGATGCCAG
CTTCTTCAGGGAACTCTTTTCAATTCCCTAGGCTTGGTTA
GACACTTAGATCAGATTATATATTTATTTCCTAGCACTCA
AATGCCTTGTGTCAGTTCTTTAAGGTCAGTCTCTCCTACT
AGATTAAGCATCCATCAGGGCAGGGAGCTGATCTGCCTTT
TTACTACTAAGACCCTAGCACCAAGCATCAAAAAATGAAT
AACGTGTTCTCTTGTTGATTCATTCATTCATTCAATATGT
TGTAAGTAGCTGATCATACAATATATGAAAAATCTCTTCA
AAAAATATAAGATCCAAATATTTGGAACATTTTTGAAGAA
AAATGCAGTCAATGTAAATCTAGTCAACAGTCCTGGAGCC
AAAACTCAAAATGTGCCTTTATAATAAAGAATGATACTAT
TATGATTACTATACATGGCTTCAAACTGGTTTTTATATCT
CATTATTCTTATAATCAAATTATTATATTAATATGTCACA
AATAATATACATTTGCTCTCAGACAGGTCATTATATCTTA
GTACCAGAAGGGATCTTAGAGAGTTCCTAACTCTACTCCT
TGGATTTTTGGGGACTATATCAAATTTAAATATCCTAGAT
CCCATAAATCATTGACATTTCACAGAAATTCTAATATTCC
TACAAATAATATCTGAAAGAGTTAAGTTAGCAAGCATCAC
AATGACTTAGTAAACTGAGTTCATCAAACATGCAAATATG
AGTAAAATACTCTATCTACTTCTATTGTAAATAAATGGTG
AGAATTACAATTCTCACCATTTTATTCACTAAAGTTTTTT
CCCTGAACTTTTTTATTGAATTGCCCAAATCTTTGAATGA
TACTTGATATATTTTTACAAATATATACAACCATAAAGCT
GCCATTCGGATCAATATATACATTATCTACACCTCATACA
CTGCCCTCTGCCCCGTTCTGATCAACCTCTTGGCCAATGT
GCCCAGTGAACTAAACCTTCTTTAATATAAAACATTACAA
ACACTGAAGTATTTTTGACTACACTTGTTTATTTTGTCTA
TCTTTAATAAAGATAATTCATTCATGCAATTTCAGTGTTT
TATATCTTTGCACCACTTCCTATATAAATAAAATCACAAA
TCAGGATAAAAACAATTCTTTTGAGCCATAGTTTGTCTTC
CTTAGAGTTTGGAAAATATACCCACAACAATGACTTCATC
TAGTCTAGCTCCCCATTTGCCTGAGCCTTTATCTGACAAA
AGAACTCCCTGTTCTCAGGATTTCCAAATGTTCTAATAAA
AGCATGGAGAGGAACGATTCCCCCCTCTGTCTTCAAGGAT
GAGGCAGATATTCTTGTTCAGATAAAGCCTCCCAGCCTCC
CGGCACCTAGGCAAAATAAAAAAAACCTCATCTTTCTTCA
TCTCTTCTGGGACTGTCTCAGAAAGTTGGATTTTTTCCCC
CATGCAAATTCCTCCTCCCCCACACTACCACATTCTTTGA
AAATCAAAAAGTCCAAGAGTAGAGTTAGGCATGGGTGGCA
CACACTTGTAATCCCAGCTCCTTGGAGGCTGAGGAGGGAG
GATTACTTAATTAAGAAAAAGCAAAACAAAAAAAGAGTTG
AGTTATAGTTTCACCAAGTCTTTGTGAATACAAAATACTT
AAAATGGCAAAGCCAGCATGGAAGCCAGCATGGAAAACAT
GGGGGAGACATAGACCCAGGTATCTCCCGAATGCTTACCA
GATGTCAGGCAGTATACTAGTATACCGGATGTCAAGCAGT
AGATTAGATAAATATGTCACTATTCTCAAGGGGCTTACAG
TTTAGTATAAATGATCAATAATAACAGCCAGAATAAAATC
TTCATTTATGTAGTACTTACACTGTGCAAGACACGGTGCA
AAGCATTTGAATATATATTTTAATATATAATATATACACA
ATATATATGGCTTTAACACATTTTCTCATATTTTTAATAA
CTTTAATCTTCACAGCACATTTAGGAAGAAGATATTGTTT
TTAATCCCCTTTTTGATCAGTATATTGAGAGGTTAAGTAA
CTTGGCCAAGGTCAAGTGGTAAGAATTCAGACTAAGAGTT
GAAACTAACACAATTAGAAGTGGGTAATAACAAGTGCATA
GATTAGATAGCCAGAATGTATATAAAAGCGTGCTAGGAAC
ACAAAAGAGGGACGACCTTTAGCCCAGCCTGGACAAGTCC
AAAGCTTCCTGGAGGAGGTGATATTTGAGCCACACTGAAT
GGTGGGTGGATTAGGAAGTCAGGCAAGCGGAAGGGCATTC
CAGGCAGGAATTTCAGCACCCTGGGAGAGGCAGAGCTGTG
AGACAACAAACCAGTGTGGCCATGGATACATGTGGGAGAC
AAAAGCAGAGGGGTGGGAGGGTGACACCACAAGGGGCTTC
ATAGGCTGGCAAAGGAGTGTGAAGATTTGGGCCTTATCCT
GAAGGCAACAAGAGTGCCCAGGAGGATTTTAAGTAGGGAA
CTGCCAAGGTCAGATTTGGATGATGCTAGAGATGATTTGC
AAAGTGGGAGGTGGTGAGGAAGCAGGGTAGGAAGCCTGGA
AGCCAGGGAAAAGAACTATTATGGAACTAAAAATGTCTCT
ACTTACCTCAGAACCATACGCCACCACCATCTGTGGCCAA
GGGAGTCTCACCCTAGTTTCTGACCTCACAAACAGCAGAA
GTCATTTCCCCTCCCCTCCCAACTCATGGCATGCAGTCTT
CTTCACCCTGCACTAAACACTTTTTCCTCCACGGGACTGT
TAACTTTAGCCTTTTTAAAAACAGCTTTATTGAAATACAA
TTCACATGCCATACAATTCACCATTTGAAGTATTAAATTC
GATAGCTTTTAGTATATTCACAGAGTTGTGTATCCAGCAC
CACGATCACTTTTAGAATATTTTCATTATCTCCAAAATAA
ACTTGCCACCCTTTAGCCACCATCCTCCAACTCCCCCATT
CCCTTCAGCCCTAGGCAGCCACTACTTTACTTTCTGCCTC
TACAGATTTGTCTATTCCACACATTTTATATAAATGTAAC
TATACAATATGAGGTCCTTAGTGACTGGCTTCTGTCACTT
TGCATAATGTTTCCAAGGTTCATCCATGTTATTGCATGTA
TCAGTATTTTATTCCTTTTTCTTGTTGAATAATATTCCAC
TGTATGAATATATCACATTTTATATGTCTTTTAATCAGTT
GCTAGACTAAGCCTTGGTTTTTAAACCAACCACTGTCAAA
AAGGATGGGTATGTCATCGTTGGCTTATTGTAATCCTCCT
CCATCCTTATAGCTTCAGTGCCAGTTCCTCCAACTGAAGT
AGAGACTCACACAAAAGGATAGACAAGTGGATGCTAATGT
TTCCTGTGCTAGATTATAAACTCCATGAGGGAAGGGCATT
TGAGCATCGCGCAAGTGAGGTGTGGTAGACAGCAAAGAGC
CTAGGCTTTGGTTTTGTGTATATATATATACACACACACA
CACACAACACACATATATATATACACATATACACACACAT
ACGTATATGTATATGTGTGTGTGTGTGTGTGTATATATAC
ATATATATAGAGAGAGAGAAAGAGGGAGAGAGTCTCACTC
TGTCACCCAGGCTGGAGTGCAATGGCACCATCATAGCTCA
CTGCAGCATTGAACTCCTGAGTTCAAGGGAACCTTCCACC
TCAGCCTCCTGAGTAGCTGGGACTACATGTGTGTGCCACA
ACACTCAGCTTATTTATTTGTATTGTTTTGTAGAGATGAG
GTCTCACTATGTTGCCCAGGCTGGTCTCAAACCCTGAGCT
CAAGTGATCCTCCTTCCTTGGCCTCCCAAAGTGCTAGGAT
TATAAGCATAAGCAAAGCTCTTGGCCAGAGCCTACAATTT
GGAATCAAAGAATCCTGGATGTGGATTTCAGCTAAACAAC
TGTATGGGATATGCAGCCTCTTAGGTCCCTTGCTGTAAAG
TGTGAATAATAATACAGGGTGATTGAGCAATAGTGGTTCT
GTATGTAAAGTGTACTTTATAAATTGTACCTATTACTATT
ATTATTTTTCATTTATTTATTTATTTTTTTTTTGAGATGG
AGTCTCACTCTGTTGCCCGGGTTAGAGTGCAGTGGTGCAA
TCTCAGCTCACTGTAACCTCTGCCTCCTGGGCTCAAGCAA
TTTTCCTGCCTCAGTCTCCCAAGTAGCCAGGATTACAGGC
AAGAACCACCATGCCTGGCTAATTTTTGTATTTTTAGTAG
AGACGGGGTTTTACCATGTTGGCCAGACTGGTCTCGAACT
CCTGGCCTCAAGTGATCCACCTGCCTCAGCCTCCCAAATT
GCTGGGATTACAGACATGAGCCACTGAGCCCAGCCAATTG
TAGCTATTATTGCTCTTATTATTATACAGACCCCTTATGA
TTTGGCCCCTACCTACTACTTCTGGCTCACCTCCTGTCAA
ATCTCCCCTTGCCTTAAACTTTATACTCCTTCAATATCAA
ACTGCTCATATTTGTTTAGTTAAATGTTATTTGGTTTCAC
GCACCCATATGTTTTACATGAAGTCTGAAATGCCTAAAAT
ACCGCACCTTCCCCGCTTGTCATGGGAATTCCATTCTCTT
TGTTTTGTTTGATTGATTGTTTTTTATGAGATGGTGTCTT
GCTATGTTGCCCACCCTGGAGCACAATGGCCATTCGTGGG
TACCATCATTGCACATTACATGCTCTAACTCTTGGGCTCA
AGCAGCCCTCCTACCTCAGCCTCCCAAATAGCTGGGACTA
TAGGCATGCACCTCTGCACCTGGTCCCATCTGTGTTTCAC
AACCCATCCTAGGCATCAGCTCCTCAAAGAAGCCTTTTTT
CCTATTCCATCTCCTAGTCAGTCCTTCTGCTGTGCTTTCT
CTATGTCTTACATCTAGAACGTGCTTCTGTTCATGGACTT
ATCCCTCTGATTACATCATACAGTGTGTTTCTCCGATTGT
TTACCTGTCTCCTGGATTATGAGTCTCTTTGGGGCAGAGG
CTGTACCTACAGCACATGGTCCACTGCCCAGAATATAGTA
AAAGATCAATATATTTCCACTGAATAAATGATATAACAGA
GAGCAGAAGTCTAAATAGCCCCTAGGTTTTTGGTAGTACC
AGTCTGTAAGACTGGAACAACAGGACAACTGGTTTAGGAA
TTAAATTCACCCAATGAAAGTCTAGAAGGCAGTTTACTAC
ATGTGTCTGAAAATCAGATGACAGATAAAGACCTCATACA
CACTTTGGAGATCTGATCCCACCATTTTGAAATCCATGTC
TACATGGATTTCATGTAGAGAGAGAGATTTTGGTTATCAA
TGCCCCAAAACTGTGAATAGAGTGAGTAGAGGAGAAAACT
AAGGACTTCCAGGAACACCCATTTTAAAGGGCAGCCAAAG
GAGGTGAAGATTAAAAGATAATCAGCCGGAAACACAGGAC
AAGAACCAAGGAAGAGAGGTGTCCCCAAAAGCCAAAGGAA
AACAGAATTTCAAGAGATGCGGATGCTCCATAGTTACAAG
TGGATTTGGAGGTCATCAGGAATTTAGTGGAAGCGATTTC
AGCAAAATATCAGGGGATTGGGGTGGTTGGGATTGCAGAT
TGCTATGGAAAAGAGGAAAAAGGAGGAAGAGGAGGATTCA
CCTACCTGATCACTCAGAAAAAGCCTCTCTCTCTTCCCTG
CTAACAGATTTTAAGGCTGTATTTGTAGCTTCCCAAAGGA
CAGTCAGCTCCTCCAGAAGTCCATGGCAAGAACAACTTCA
TAGTGGGCTTTTTGCTTCCAGGAGATCAAATAATTTTGCA
GGAGGAGAGGATAGATGCCTCTCCTTACTTCAACTCAGAA
GAATAGTCTTCAGTTTATGTAAATTGAATCCCACAGATGG
AGTGGCATCTTCAAAGCACATAACAGATGGATGGTATCTG
AACCCTAATTCCAGACCCTCTCAGAGGTCCCTGAAAAAAA
AAAAAAAAAAAAGGCAAGGTGCATATATTTTGCCATAAAC
TAGATGAAATCCAAAAATGGTTAATGGGCAAGAGCTAAGC
CTAATGGATCTTAAAAGCCTCAGTGATCTCTGGGGTACAC
AGGTGTCAAAGTGAGAACATAGGAATCACCACAGGTGCTG
GTTTCTACAATCTTAATATTTCATACATGTAAGCCTTTTC
TCTGCAGTTAGGCTATGAGAGCCTTGGAGAGAATGGGCAT
CCCCAAAGTACTAGACATGCAGTAGGAACTTATTAGACAA
TAGAATATTTAGACAAAGGAATGACCTTAGAGACCACCTG
GCTCAGCTGTGCCAAATTATCCTTCATAAGTGTTTTCTTG
TTGACTTGTCAGGCTTTGCCACTCAATTATAAATTCTTCT
AGGGCAGATCCCTGACTTATCAATCTTTTCTTTGGCAGTG
CCCAGCAAGCAAAGGGTTTGGCCGTAAAAGGTGCTCACTA
GATTTTGGTTTTTAATTATTTCATCTGTATACTACCACTA
GATGTTTGATAAATGGAGAAATGCACTCATAAAATCTCCA
AAGCATGAAAAGAAGCAATGAGGAAGCCTTCCTTCCAGAT
ACTGGACTTAACGTCACTTCCTGAAAGAGGTCTTTACTCA
GTGGGTATGCCCTTTAATTGTTGCACAGAACTTCTCAGTT
TTCCTGTGCTTCACTTGTTTTGTATTATTTATTTATTTAC
TTATTGTAGAGACTGAGTCTCGCTGTGTTGCCCAAGCTGG
TCTTGAACTCCTGGGTTCAAGTGATCCTCCCACCTCAGCC
TCCCAAGTAGCTGTGACTACAGGCACCCACCACCATGCCT
GGCTCTTGTTTATTTTTCAAATGTCTGCCCTACTAGAACG
TAAATTTCCAGAAGTTGGGGATCTTGCATATCTTATTTAA
CACTGTAGTAAATTTACAGCCCTAGCAAGCCTAGGGCATA
GTAGGAACTGAACATTTATGGAATGAATGCATGGCTGAAT
GAATAAGTGGAGCTGAAAGCAGGTTAGAATGGAAGACTCA
GATCAGTGAAGGGAACAAAGCCAGCTCCTCCTGCCTAGGG
CTCTTTTGTCCCCAGAACCAGTCAGCTCCAAGCCTTATCT
CCTTCTCCCCCACCCGCCCGACTCTCCCATCCCATAGCAA
TGGGGGCAGGGCCTCTGGCTTCAGAGCTTATTAAAGTCTC
CAGAGGTAAGTAAATTCTGTTGGGTTGAATTGTGCCCCAG
GCTACTAAGATTAATTAGGTGAGCCCAGCTAATGAGTTAA
CTGAGTTTTTACTTTTCCCTAATTTGAAGTTTAATCCCCT
TTTGTCTCCAGAAGCCCTTAAAATCATTAGGGTATTTCAA
GTGCCCACAGTGATTTCCCTTCCACCACCATGCTTTGACT
ACAAGTTCTGCAACTCCTCCACCACACAAGCAGAAAGGTT
TGTTTTTAGGCAGACTGGCGGATGAGAAGACTTTCCCTCC
AGCTTCCTGGTCCACGTGATACCAGAGAGTCACATCAGGA
CTAGGTGAGACCAGGTTCTGGCGACCTTCTGCCTTGTTTA
CTTAATTTATTGCTTGTGTCAAGACGGTTCTGGGAAAGTT
GCTTATGTCACCTCCTAAGACTAAGGGAAAATCTTTGGCT
GTTGAAGCTGCTTATCCCTCCTGTGGCCGCTCCGCTCCAG
GTTACCCACTTGTTCCCAAATCCCAGCTTGCCTTCCTTGG
CTAGCTGCTAGGGGCTACATGGCTCAAGGGATTTCTGTTG
TTGATATTGCTGTTGGTGAGATTGCATTTTGCTTTGTCTT
TCTCCTAACTCAGAACAGATGGAACAGGGAAATAAAGAAT
GGTTGCTAATCCTCGTCACTTATCTTTGGTAAATTTCAAA
GGGTAAGTGGGGGCAAATAAACAATCATTCAGTAAACTAG
TATTTTTTTTTTTTTTTTTTGAGACAGAGTTTGGCTCTGT
CACCCAGACTGGAGTGCAGTGGTGCCATCTCGGTTCACTG
CAACCTCCACTTCCCAGGCTCAAACCATCCTCCCAAGTAG
GTGGGACTATAGGCGCACACCACTATGCCTGGCTTTTTTT
TTTTTTTTGTATTTTTGGTAGAGACTGGGTTTCGCCATGT
TGCCTAGGCTGGTCTCGAACTCCTGGGCTCAAGCAATCTG
CCTTGACCTCCCAAAGTGCTGGGATTACAGGTATGAGCTA
CCATGCCTGAACACAAGTACAGTATTTAATGCACATTGAG
GAGGGCTTAAAATGACCCATATTAGGCTGGGCATAGTAGC
TCATACCTGTAATCCCAGAATTTTGGGAGGCCCAGGTAGG
TGGATTGCTTGAACTCAGGAGTTCAAAACCATCCTGGGTA
ACATGGTGAAACCCTGTCTCTAGAAAACATTTTAAAATTA
ACCGGGTGTGGTGGTATACACCTGTGGTCCCAGCTACTCA
GGAGGCTGAGGTGGCAGGATCTCTTGAGCCTGGGAGGTTG
AGGCTGCAATGGGCTGTGATCAGGACACTGTACTGCACTC
CAGCCTAGGCAACAAAGTGACTCCCTGTTAAAAAAAAAAA
AGGAAGAAGAAGAGGAAGAAGAGGAAGAGGAAGAAGAAGG
AAGAAGAGGAGGAGGAGGAGAAGAAATAATACAGAAAACC
AAAATGCTTGGCCAGGAATAGAGTGGAGGCCGTGTGACTG
GAGCACCATGGCTGTGGGAGAGAGGAATGAGAAGACTTAG
AAGAGGTGAGCAGGGGCCAGAACACCGGGGACCCTGCAGG
CCATGGTAGGTGGCTTGATGGAATTCCAGGAACAAAGGAG
AGTGGCCCAAGGGATGCCAGCAGGAAAGCCTTGTGATCTA
ATTTGCAATTGCAAAAGATTTCCCTGTCTTCTGCATGGAG
AATGAATTAGAATGCAGCAAGAGAAGATACACAGAAACTA
GTCAGAGGAGGTACTGGGGTTGACCAGGTGAGAGACGGCC
AAGGCTTAGCTAGGTGATGATAGTGAAGAAGATGTGAAGG
ACATCAAGGACATGATTTGAAGGTGGGACTGGCAGGACCT
GCTAACAGATTGATTATGAAGGGTAAGAAGGAGAGAGAAA
TCAAGGATGCTGTCTTTGATTCTGTCCTGAACACATGGAT
TTCTACTCCATTCTCCATCCCTAACCCCTTCCTCTGTCAT
CCACATCCCAAGAGTTTCCAGCCTCCCTGAGTCTTTGGTC
AGAAAACCAGTTTTCCTGGGCACTGGACGAGAATTTGTCT
CCAGTATTTCAAACCAGCAGATGTTTTCTCCTTCTGCCTG
AAACTGTGGACTCCTGAAATCTGTAAGTATTTTACAAATT
CCCTTACCAGAACCACATTCTTGAGAAGAGTGTTCCTGTG
ACTCTGGGCCAAAGAAGTGCTGAGAAGGTGGTCCTCTTCA
AATCACTCACAGCACTGAACAGGTGAATCAGCCTCGACTG
GCATGTGAATTTGTCCCACTGATTGAAAGAGTAGAAATTT
ATGCTAGTGGTGGGTGCCAACCAACAGTAGATTCAACATA
AGAATTCAGAAAGGCAAACCTACGTGCATGTCATTATAAA
AACAACTGTGACAACAAAAGGCACCAGTCCAATTTAAGAC
ATAAGATCCTAAGGAACGAATTTCCTAACAAGACTTCCTT
GTTTGCTCTAGACAAATGTTGAGCCTTATTGCACACTTGA
CATAAAGATTAGACTGTATGTGAAAATTCACACAAACATT
TCAATTGTGTAGTGGCTTGAAAACTAAAGGAGAGGTCTGG
TGTGTATGTGTGGGGCGAGGGTGTGGCAGTGAACTGGGAC
AACAGGCAGAATGTACAAAAAAGAGGGTGGATTTAATGGT
GGCAAATGCCTGATCCTAACCCTTTCTCCCTGCCCCCAGA
GTGAAGGGTAATATGAGCCTTGCCATACAGCAACTACACT
AGAATAGAATTAATAGCACTTTTGCTGCCCAGAAATCCAT
TCTCCTAACAGATGGCATTTCCCAGAAGAACTAAAGCCTA
ACAAGCCTAAGCTTAAATCCTGGAATTGGCTGGCTCACAA
TAACTATGAAGAAGAAAAGTCCCCTGTTTGGTTTGGCTTT
CAGTTTCTCCTAGGCCAGGAACTAACGCTTCATGAACTGA
GGAGATGGAAAGATAGAGCCTCTAATGTATACCAGATCAG
GCCACAAAACCTTCTCAGCAATGGGCATACATCCTAAGCC
TGGCTCTCTATAAATATCCGATGGCTCCTTGGGAAAGAAG
CTGGACTATCTCTCCAGTGGAGGCCCATTTCATTTTCTGA
CACTTTCCCATGCCTTCACTGGGGGGCTGCCGTGCACCCT
AAATGCTGGAATACCATGACCTGAAGCCTGTCTCCAAAGA
GACTCTCAGAGGAAGGGAATTCATCTCCTCATCAAATCCA
GTATATTAAGGAATGGGAGGGAGAAACTAAGTGAAGATGG
ATGTAGAAAGAAAGGTTATGAAAAAGAGAAGTCAACAGTT
GAGTTCAAACCAATTCAGACCCTCTTTGGACAGCCAATGG
GACTTCAGACACTCACCTGGGAATCTGATGGTATCTCATT
GTTAACCTTACATGACTCACTTTCCAAGTGATGTCCATGG
CCTTCACCAACATCTTTTTTTTTTAAGTGTAATTTACTTG
TATTTTTGGTCCAAAGTGTTACAACTACATCTTCGTATTT
AATTGAAAAGGTTTATTTTTTTCTAAATCAGAACTGGCCT
TTCTGATGGTGTGACACTTTCCCTAAAACTAGTCAGGACA
AGAAAAAAAATTTTTTTGAAGAGACAGGGTTGACAGAGAG
ACTCTGTCTCAAAAGAAACAACAATAACAACAAACCAAAG
ACACAGGATCTCACTCTGTCACCCAGGCTAGAGTAAAGTG
GCGTGATCACAACTCACTGTAGCCTCGAACTCCCAGACTC
AAGCGATCCTCCCTCCTCAGCCTCTTAAGTAGCTGGGACC
ACAGGTACACATTCCCATGCCCAGCAAATATTTTATTTTT
GGTGGGGAGAGATGGGGTCTCACTATGCTGCCCAGGCTCG
TCTCGTACTCCTAGGCTCAAGCGATCCTCACACTGTGGCC
TCCCAAAGTGCTGGGATTACCGGTGTGAGCAGCCACAGCA
CTGGGCAGAAAATTCGTTTTTTAAATTTAATTTTTTTTTT
AGAGACTGGGTCCCATTCTGTCACCCTAACTGGAGTATAG
TGGCACTGTCATATAGTTCACTGCACCCTGGATGGCCTAG
GCTCAAGAGATCCTCCCATCTCAGCCTCAAAAATGCTCAG
GGGCATGAGTCTCCACTCCCAGCTAAAACAGGAAATTCTA
ACAGGCTGGAGCCCCACAGCATTCTGATAATATTGTATGC
ACATAACAGGTGTAATCTGAGTCAGGCTGTCGGATCTAAT
CTCGTGCCTGGAGAGCAGAGATCTAGAAATCATATGTCTT
AGATTTGAATTTCACCTTTGCCATTGAGTTGTAGGACTTT
CTTTATTTTTTGTTTTGAGTTGTAAGACTTTCGACAGGTC
ACCCCTTCTTTTTACTGCCCACTCACATAGATGAATTTAG
AACAACCAGTTCAAAAATAGGTACGATGGCCAGGTGCAGT
TTCTCACACCCGTAATCCCAACACTTTGGGAGGCTGAGGC
GAAAGGATCACTTGAGGTCATGAGTTCGAGACCAGCCTGC
CAACATAGTGAAACACCATCTCTACTAAAAATACAAAAAT
TAGCCAGGCGTGGTGGTGTGTGCCTATAGTCCCAGCTACT
CGGGAGGCTGAGGCAGGAGAACTGCTAGCACCCGGGTGGC
AGGGGCTACAGTGAGCCGAGATTGCACCACTGCACTCCAA
CCTGGTGACAGACAGAGACTCCATCTCAAAAACAACAACA
ACAACAACAACAACAACAACAACAAAAAACAACTGGTATG
GCAGGGGAGGCAACAACAACAACAAAAAATAGATACAATT
CTAGTTACCTAATACTGCATCACTCTGTGAGTGTCTTAAG
GATTGCAGATGGGGGTTTGTGTAAATCACTTGCATTTGAA
TAAAACAGATATGCACATATGAAAAACTCACTTAGCAATA
AGCAAAGATTTAATCTGATACAATTTTGAACAATATCCTG
ACGGTTCACAAATCTTAAAAATTCACTGGTACATCTTGGT
GTTCTGTTTTTGTGAGTCTTTCAGATCATTCAGTCTTGCA
CAAGCAGCAGCTGCAATCTATAGGGAGGGAGATTCTGCCA
TGGGAAACCACATTGCTCATGCTGGGCAAACAGACCTGTC
ATTTCTAGAGACCTGGAATGATCCTGCCTGCCTGTGAGGC
AGGGAAGAAAGCAGCATGCATCTATTCAATAGCCTGGTGG
ATAAAACAACCCCACTGCCAGGTGTGGTGGCTCATGCCTG
TAATACCAGCACTTTGGGAGGCCGAGGCGGGCAGATCACC
TGAGGTCAGGAGTTCGAGACCAGCCTGGCCAACATGGTGA
ACCCCACGTCTCTACTAAAAATATAATTAGTTGGGCATGG
GCATGGTGGTGGGTGCCTATAATCCCAGCTACTCAGGAGG
CTGAGACAGGAGAATTGCTTGAACCCAGGAGATGGAGGTT
GCAGTGAGCCGACACACTGCCACTGTACTCCAGCCTGGGC
AACAGAATGAGACTCTGTCTCAAAACAAACAAACAAACAA
AACCATTGCAGGGGAGGTTTGGAGGACTTAGAGATGTAAC
TATCCTTTAAATTACAACTGAGAAGTTAAATTGGGTGTGT
TTTTAGAGAAATTTGACTTTCTCAGAAGGAAAGTGAAAAT
ATAAAATCCAGAGAGAAATACAAAGTATAGTCAGATCAGT
AATTCCTAGCTTTTTTTTTTTTTTTTGCAGTCTGTCCTAA
GGTGACATTTTGTTGTTATTTGTTTATTGCTTGTCATTCA
GTTCTCTCACTAGAATGAAAGTGTTATGAGGGTAGGAACA
TGTGTATTTTATTTCCATATTTCCATTAACATTCTCTGGC
CCTAGTAGAGTACCTTACATAAGCATTCAAAAAAAAAATT
GTTGAATGAATGAATAATGAATGAATGATTCAGACTTTTT
CAAGCCCTAGACCCCTTTTTAAAAAAATCAGTGGAAGTGG
CTGGGCACAGTGGCTCACGCCTGTTATCCCAACACTTTGG
GAGGCTGAGGCGGGTGGATCACCTGAGGTCAGCAGTTCAA
GGCCTGCCTGACCAACATGGTGAAACCCCGTCTCTATTAA
AAATACAAAAATTAGCTGAGTGTGGTGGCGGGCACCTGTT
AATTCCAGCCACTCGAGAGGCTGAGGCAGGAGAATCGCTT
GAACCCGGGAGGTGGAGGTTGCAGTGAGCTGAGATTGTGC
CACTGTACTCCAACCTGAGCGACAGAGGGAGACTCCATCT
TGGAAACAAAACAAAACAAAACAAAAAAAATGGTGGAAGT
TATGATTCTTACCTTACCCCCAAAATACATATATTCAAAA
ATATAAAATGTTATATTACATAATTTATACATATATAATT
ACAATGTATAATTATATTTTTATATCTGTCTGTCTATCTA
TCTGTCTCTAATTGAATCTTCTCATGCAAAGGCCCCAGTT
TGCAAAAGACATTCCTGCTTCACCAATGGTATTTGGTATC
CCTAAAAAGCACATAAATAAAAGCTCTGTTGTCATTCTCC
TTGCATTCTCCTTGGGAGAAATCCTTTTATTTTTTCTTTT
TTTGTTTTGGTAGAGACTGGGTTTCCCTCTGTTGCCCAGG
CTTGTCTCGAACTCCTGGCTTCAAGCAATCCTCCAGCCTT
GACTTACCAAAATAGGATTACAGGCATGAGCCACCACCCC
AGTTCAGAGGAGCAATTCTGAAGAGAAGACTGGGATTCTT
GGGTCTTCTGACTCCCAGGATAAAACATCTGACATTGGCT
CTTAGAGATGTATGAAAGGGCCTGGGTCACTTCCAGACAT
GTGACCAGTAAAAGGAGCCCTTCAGTGAAAGGGAAGAGAA
AAAAACTCTAGATTTGGGACTCAGAAAACTTGAGTTCTAA
CTCAGCTCTTATGCCTTACTGGCTGTAGAATCATAGCTAG
GTAATGGACTTCTCTGAGCCTCAGTTTCCTCATGTGAATG
AAGAGGTCTGGCTTAGGCCCAGCATTCCATAATACAGTAT
GATAACTTGTAAACCAGGCAAATGAAGGAGCAACAGAGCT
TCAGATGAAACAGGATGTTGCTATGTAGTTAAAATGTCCA
TTTTATAGCAGTACTCCCTTGCTATAAGAAGAGAGCATGA
CTCATGCTGAAGTACAAGAAACTTTAAGTAAGATAACAGA
AAGGACTTTCAATAATATAAGGACTGTGAGACAGAGTCAG
ACATGCGGGTACTTGCAGAATATCCCTCAGAAGGTGTAGT
GGGATGATGGTCAATATTCATCTCTCAGATGATCTTTTCT
AGTATTTGCTGGAAAAAGATCCTCAAGTCCAGTTGCCTCC
AGAATCCACCCACTCTTTGGGTCAGGCATAGTGGCTCATG
CCTGTAATCCCAGCACTTTGGGAGGCCAAAGTGGGAGAAT
CACCTGAGGCCAGGAGTTTGAGACCAGCCTGGGCAACATA
GTGAGATTCTCTCTATATAAAATATTAAAGCTTTTTAAAA
AATAAAAAATAAATCTACCTACTCTCTGGCCCTAGGAATA
TCCCTAGGCTTACATTTTCCACAAAAAAGATTTTATTTTA
TTTTTATTATTTGAGATGGAGTCACACTCTGTTGCCCAGG
CTAGAGTACAGTGGTGCAATCTTGGCTCACGGCAACGTCT
GCCTCTCGGGTTCAAGTGAGTCCCCTGCCTCTGCGTCCTC
AGTAGCTGGGATTACAGGTGTGCATCACCACACCCGGCTA
ATTCTTGTATTTTTGGTAGACACGGGTTTCACCATGTTGG
CCAGGCTAGTCTTGAACTCATGACCTCAAGTGATCCGCCC
ACATCAGCCTCCCAAAGTGCTGGGATTACAGGCATAAGCC
ATTGCACCTGGCCACCACAAATAAGATTTTAAGTGCAAAT
TTTCTAAATTTATTCTAATACTTTGGGAAAAAGTATCGAT
TGCTTTGGGGTATTTTCTTCTAGTCAGTTCCTTCACACAA
AGAAATCTAGACGAAAGTGACATTGATTGGGCACCTCCCT
GGCAGTTCTTTCCATGGGCCATCCTGTTTAATCCTAGAAC
AACCCTGAAGGGCACTTATTTCCTACCAATTTTACAGATA
AGAAAACTAAGACTCAGACAAGGAAAGTCACTTTCTGTGG
AGAAGCTAGGAAGTGGGGCCAGAATTTAACTCCAGGTCTT
TCTGGTGTGGAAGCTCTTTCCACACACCTGGTTGCTACCA
AGGAGGATCTCAGTGGTGTTTCGGCAACCAGGGGTTTCTG
GGCCTCAAGTGGTGCTGTGGACCATGCACAGTTCGCTCAC
TCTGCTCCGCGCAGGCCAGTGTGCACTTGCACTTCAGATG
CTGGGTCTGGAGCCTTCTCCACTCCTTTCCTGAGTTACTG
TCTCTGAGAGTTTGCCTTACAATGAACTTTTAGACCCCAG
CACATAATTAGAATTAAAACAGAAGTCAAGACGGGGCGCA
GTGGCTCATGCCTGTAATCCTAGCACTTTGGGAGGCTAAG
GTGGGCAGATCACCTGAGGTCAGGAGTTCAAGACCAGCCT
GGCCAACACAGGAAAACCCCATCTCTACTAAAACTACAAA
AATCAGCCAGGCGTGGTGGCATACGCCTGTAGTCCCAGCT
ACTCAGGAGGCTGAGGCAGAATCACTTGAACCCAGGAGGT
GGAGATTGCAGTGAGCCAAGATCATGTCACTGTACTCCAG
CCAGGGCAACACAGCAAGACCCAGTTTAAAAAAAAAAAAA
GAAATTAATAATAAATAAAATAAAACAGAGGTCAAGAGAT
AAATGACTTTGTGGAGATAGGTAAGAATTACAGATAATGG
GAGAACTCCAAGGCTTTCTATCCAGGGGAAAGATTGGGAA
AAGTCCCAGGGAGAAGGCAAAGGGGAAGAGCTGAGGAACA
GGGAAGCAGTCTATGCTGAGATTCAAAGATACTCACTGGT
TCTGTATTTTTTTTTCTTTTTTTTTTTTTGAGACCGAGTT
TCGCTCTCATTGCCCAGGCTGGAGTGCAGTGGTGCTATCT
TGGCCCACTGCAACCTCTGCCTCTCAGGTTCAAGTGATTC
TCCTGCCTTAGCCTCCTGAATAGCTGGGATTACAGGCGCC
CGTCACCGCATCTGGCTTATATTTGTATTTTTAGTAGAAA
CAGGGTTTCACCATGTTGGCCAGGCTGATCTCGAACTCCT
GACCTTGGGTGATCCGCCCACCTCAGCCTCTCAAAGCGCT
GGCATTACAGGCATGAGCCGCTGTGTCCGGCCACTACTCT
TTGGTTCTTAGAATGGCATGGGTTCTCCACCACCCCCAGC
CACATCACTACGGACTTTCTTTGCCTGACTTAAATCTCCT
CATCCTTCAAGAGTCATTCATCTCAAAAGGCATCTTTTCC
AGACATGGTCCTGTTAGGACCAGGGCCCTTCTCTGGGAAG
GGACAGTGCACATCTTAACATTTACCAGATTATAATAAAA
TCATGTTAATGAATCTTTCTGCCTCAGTGACCATCCTGAG
GATAACTCTCTTTTATCCATGTCTGCACCCCTGGCACCTG
GTATAGTACCTGACAAATAGAGGGGTTCAAGCAATGTTTA
TCAAATACTCAGACCCCAAGATACAGGAGCTCTGAGAGAA
ATGGGGACCTCAGGACAATGGGAGACCTGGAAATGAGATC
TATGGAGAGTGGGTACTACTCTATCAGGACCTGTTCCAGT
GATTGGTGGATGTCACACAGTACAGCTGGATGGTGCAAAA
CTTCTAACACTGCTGGGAATGGTTCCACTTCAAACAATTC
TAGTTTAGAAAGTTTCTTCTGCAGTTGGGCCAAAATGTAA
GCCCCACTAACTTTTACATGTAGACTCTCACCTAGGGTCC
CTTTTGGTTATAGAGACTACAGGTCCTGTATAGAAATGTC
CCAGCTGGAAAGCTGTGCCCTATTTCTAGGCATCTGGTTT
AGCACCTTGTGATGCTGAAGAGGCAGAATGAGGTCAAGTT
TGTGTTAGAGGTTTTCTGAGCTGTCATTACAGAGCTGCTC
ATAGTCCCAGCCTGCATCCTGCTCTGTGTGACCTCCAGCA
CACCAGGTCACCCCGAACCATAGCTTCTTCCTCTGCGAAT
AGTGATGATGACATTTTCTTCCTGACTATGCCGTGTGAGG
ATGAAAAGTGAGAATGTGAGTAAAGCTTCGCCTGGCCTTG
GTCAAATCTCAGTGAAAGGTATCTATTGAATTATTATTGA
AATATTATTATTGATATGGTTTGAATCTGTGTTCCCACCC
AAATCTCATGTTCAATTGTAATCCCCAGTGTTGGAGACGG
GGCCTGGTGGGAGGTGACTGGGACATGGAGGCAGTTTTCA
TGAATGGTTTAGTACCATCTCCTTGGAGCTGTTCTCGTGA
GTGAGTGAGCTATCCCACAATTCTGGTTGTTTAGAGGTGT
GTGGCATCCCCGGCCTACTGTCTCTTCCTCCTGCTCTGGC
TACATAAGACATGCCTGCTTTCCCTTTGCCTTCTGCCATG
ATTGTAAGTTCCCTGAAGCAGCCTCTATACTTCCTGTACA
GCCAGCAGAACCCTGAGCCAACTAAACCTCTTTTCTTTTC
TTTTCTTTTTTTTTTTTTTTTTTTTTTGAGACGGAGTCTC
ACTCTGTCCCCAGGCTGGAGTGCAGTGGCGTGATCTTGGC
TCAGCTCACTGCAAGCTCCGCCCCCCGGGTTCACGCCCTT
CTCCTGCCTCAGCCTCCCAAGTAGCTGGGACTACAGGTGC
CCGCCACCTCGCCCGGCTAGTTTTTTTGTATTTTTTTTTT
AGTAGAGATGGGGGTTTCACCGTGTTAGCCAGGACGGTCT
TGATCTCCTGACCTCGTGATCCACCCGTCTCGGCCTCCCA
AGTGCTGGGATTACAGGCTTGAGCCACCGCGCCCGGCACT
CTCTTTTCTTTATAAATTACCCAGTCTCAGGTTTTTGTTT
TTTGTGGGTTTTTGGTGGTTTTTTTTGGCACAGAGTATTG
CTCTGTCACCCACACTGGAGTGCAATGGCACAATCTTGGC
TCACTGTAACCTCTGTCTCGCGGGTTCAAGCAATTCTGCC
TCAGCCTCCCAAGTCGTTGGGATTACAGGCCCCTGCCACC
ACGCCCGGCTAACTTTGTATTTTTAGTAGAGATGGGGTTT
TGCCATGTTGGTCAGGCTGGTCTCGAACTCTTGACTTCAG
GTAATCCACCCACCTTGGCCTCCCAAAGTGCTGGGATTAC
AGGAGTGAGCCACGACATCCGGCCCAGTCTCAGGTATTTC
TTTATAGCATTCGAGAACTGACTAATACAATTATTATTCT
AATAATGAAACTCAGCAACTCATTTAGTAAATTCAACAGT
TACTTGAGATAAAATTCCTCATTAGCAGAAATCTTCCTTT
GCTTAAGCCCCTACTTATATTAACAGATTTTTGCAGGTGG
TGCCCAGGATTAAGAACATAGTTCAAGCCAGGTACAGTGG
CTCACGCCTGTAATACCAGCACTTTTGCAGGCTTGAGCAC
CTGAGGCCAGGAGCTCAAGACCAGCCTGGTCAACATGGTG
AAACTCCATCTCTGCTAAAAATACAAAAATTAGCCAGGTG
TGGTGGTGTATGCCTGTAATCCTAGCTACTTGGAAGGCTG
AGGCACGAGAATCACTTGAACCTGGGAGGCAGAGGTTTCA
GTGAGCCAAGATTACACCACTGCACTCCAGCCTGGGTGAC
AGAACAAGATTCCATCTCAAAAAAAAAAAAAAAAAAACAC
AGTTCAACAATTATTTAGCCCACTCTCAGAGACAAATCCT
ATACGCTAGACTCTAGTAATATAGAGATAAAAGTAGCTCA
TTGTCCAGCAGTGGGAACAGTCACAGAAATACTAAAATTG
TTGATTAGCACTCACTTTGGCAGCACATATACTAAAATAG
GAACTATACAAAGAAGATCAGCATGGCCCCTTTACCAGGA
TGGCACACCAATTCATTAAGAGATCTTTCTTTTTCTTTTT
TTTTTTAAAGAGACGGTCTCGCTCTGTTGTTCAGGCTGGA
GTGCAGTGTCACAATCATAGTTCACTGTAAAATCAGCATT
CCATATTTTTTTAAAGATTTTTTTTTTAATTGTTGATCAT
CAAAGAAAGATGGATCACTCATAACTAGTGCTGGGACAAT
GGAGGACCCAACAACATACTGCACACAAGCAGAAATACTG
GCAGATTAGACCTAAATATGGCCAGGCACAGTGGCTCATG
CCTGTAATTCCAGCACTTTGGGTGGCCGAGGTGGTGGATC
ACCTGAGGTCAGGAATTCGAAACCCCACCTTCACTAAAAA
TACAAAAAAATTAGCTGAGTGTGGTGGTGGGTGCCCGTAA
TCCCAGCTACCCAGGAGGGAATCACTTGAACCTGGGAGGC
AGAGGTTGCAATGAGCCAAGATCATGCCACTGCACTCCAG
CCTGGGCGACAGAGTAAGACTCTGTCTCAAAAAAAAAAAA
AAAAGACAAATACAAAAAGTAAAACAAAACAAAACAAAAC
AAAAATCATAATGAAATAAGAGAACACGTCTATATTCACA
GAGCAGGGAAGAATTTTTTTGTTTTTTTGTTTTTTTTTTT
TTTGAGATAGAGTCTCACTCTGTCACCCAGGCTGCAGTGC
AGTGGCGTGATCTTGGCTCACTATCGCTTCTGCCTCCCAG
ATGCAATCGATTCTCATGCCTCAGCCTCCCGAGTAGCTGG
GATTACAGGCGTGTGCCACCAGGCCCAGCTAATTTTTTTG
TGTTTTTAGTAGAGACAGGGTTTCACTATGTTGGCCAGGC
TGGTCTTTAACTCTTGGCCTCAAGTGATCTGCCTACCTCA
GCCTCCCAAAGTGCTGGGATTACAGGGCATGAGCCACCAT
GCCCAGCCAAATTTCTTAAATAAGACACAAAAGTACTAAC
TATGAAGGAAAACATTTGCTTGAGGCCACGAGTTCAAGAC
CAACCTGGGCAATGTAGGAAGACCCTGTATCTACAAAACA
CACAAAAATCAGCTGGGTGTGGTGATGCGTACCTATGGTC
CCAGATACTCAGGAGGCTGAGGTGGAAGGATTGTTTGAAC
CTGGGAGGTGGAGGCTGGAGTGAGCTGACATCGTGCCCCT
GGATTCCAGGCTGGGCAACAGAGCCAGAGCCTGTCTCAAA
ACAAATCAACAGATAATAAAGGAGAACACTGATAAAATGT
GTTTATCAAAGATCCCGTAAAGAAAGTGAAATGGCTCCTT
CCCGGCCTCGTGGAGCCGGAGGCGCCATCGTGGGAGTCGA
CATCCACCACAGCAAGGACAGAAAGGCTGGGCGCAGGGAG
CCCAAGCGCTGGATATCTACCTAGGGCTGTTGGTCAAGCT
GTCCACCTTCAGCCAGGTTATACTGAAGAGGCTTTTTGTG
AATCGCACCAACCGGCCACCTCTGATCCTGATCGGAAGAT
GAAGCTTCCAGGCCCGGAAAACAAAACGGCTATGGTTTCA
GGCCCACAGCTGCGGTTGTGCGGGTTCAGGAGGTACCCAG
AGTAAAGGTTCGCACTGCGTGTGAGCTGCCAGGGCCCAGC
TGCATCCCCAAGGCTGGGGCAAGATCCGCACCTTTGAGCA
GCTGGCCTGAATTCCCCCAAGGGCTGTGGCACCATCCTGC
TTTCTGGTCCTCGAAAGGGCCCATAGCGACACTGGCATTT
ACCCTGGCAACCCCGCACAGCCACACCAAACCCTGTGTGT
TCCAAGGGCCGAAATTTTCAGTGTGCCAGGGCCCCATGGG
CCTGCCGAGCTAGAAAAACGAACCCTGATCCTACTCTCTT
ATTAAAAACATTTTGGGTGCTGTATTAGTCCGTTTTCACC
CTGCTAATAAAGACATACCCAGGACTGGGCAATTTACTAA
AGAAAGAGGCTTATTGGACTTACAACTGTAAGTCCACATG
GCTGGGGAAGCCTCACAATCATGATGGAAGGTGGAAGGCA
TATCTCACACGGCGGTAGACAAGAGAAAAACTCTTCTGCA
CCGAAACTCCCCATCTTAAAACCATCAGATCTCGTGAGAT
TTATTCACTATCACGAGAACAGCACGGGAAAGACCCGCCC
CCATGATTCAATTATCTCCCACCTGGTCGCTCCCTCAACA
CGTGGGAATTCAAGATGAGAGTTGGGTGAGGACACAGTCA
AACCATATCAGACGCTGAATGAAACGAAACGAAACGAAAT
GAAACGAAACGAAACGAAACGGGAGGGGGGGAGGGGAGAG
GAGGGGAGGGGAGGGGAGAAGGCTAGACACACACTGGGAG
AAGATGCTTGCCACACACATAACCAGTGAAGTAGTAGAAT
CTAGAATACACAAAGGACTCAGAACAAAAAAAAAAAAAGG
AAAAAAAAAAAAGACACAAGGGATGGGACTGAAGGGTTTA
CAGAAGGCCCTAGATGAAGAAGTTCCCACTAGAGAGTCAT
CAGCCATGGAACAGAGCAACACTGTGGCCTACAAAGGGAC
TAAATTTAGCAACTTATTCTCATTCATTGTGAATACAGAT
AAGATACAGGATGACCAGGAAATTTGAATACCAAACAAAT
AATTTTTTTTTTTTAGTTTTAAGTATGTCCCATGTAATAT
TTTGGACATAGGCTAAAAATATTTAAAACACACAAACTAA
AAAATTATTTGTTGTCTGTCTGAAATTTGACTGTACTGGG
CACCCTGTATTTTTATTTGCTAAGCCCAGCAACCCTAATT
ATGAACTTCTTGTTATTTTCAAAGAAAATGTCTTTTGGCT
TGTAAGTCAAAACCAATTATACAGCACATAAAAAGAACCA
TTTTATAATAGTAAGACTTTCTTGCAAATGGCAGGGCATA
AAAATACCAGAAAAGTTAGAGATACAGGAGCTTGGAATGG
TGGTGTGCACCTATAGTTCCAGCTACAGGGGAGGCTGAGA
CAGGAGGACCACTTGAACCCAGGAGTTCAAGACCAGCCAG
GGCAATATAAAGAGACTCCCATCTCAAAAAAAAGGTTGAG
GTGCAAAATCAGTCAAACTTTAGTTTGAACCCCAGCTCTG
CCACTTGCTAAGTCCAGAGTAACTTACTCACCTTTTTCTG
TGTTGCTCTCTTTATAAATGAAGTGCTTACGTTCATGGAG
CTGTTGTAGTAAATGAGGTAAGATGTGTTGTAAGTGCTTG
GCATGGTGCCAGGCACAACATGTTGTGCTCCTGATAATAT
TAATCACTCTTATCCTTGCACTGGGGCTTCTTAAAACTAA
ACACTAGAATAAGATAGCATTTTGGTGACCAAGAATGCAT
CCTCATTTCTGGAATCTTTGAGACAAAGTCAGAGGCAGAG
GCTCCCCGCCTCTGTCCCCTCCCATCCCTCACTGCTCCAG
ATTCCCTTATTGCTCAAGAGCTAGAAGGCATAAAAGGGAC
AAGATAACCTCCAAGATCCTCCCAACCCTAGGATTTGATG
GTCCTGGTTTTCTGAGTAACATTAGGTTCTCGATGGCGGT
TGCTCTTAGTGGCTGTGACTGAGGGAGGTGTCAAATTACA
TTCTACAGTGTGAGTTCAGTTATGGGAATTCACTCTGAGG
CTGTAAAACATGTATTTATATTTCTACTCTGGAAAATACA
GTGTCCTATTCTTTCTAACTCTTATTCATAGCTCAAATTT
TCACTGAGGATCCAGAGAAAACAACACACATAATTCGTTG
CAGGCCTTGCCAAGATCTCAGAGACTCCAAGAGCAACACA
TTCTTTAACGTACAGAACTCTTTCTCTCTATCCTTTTCCT
TTTCCTTTTTTTCTTCCCGCCCTATCACTCTAACCCTATA
TGCTACATGAAAGATTATTTTTGTTAATGTAGTCACAGGT
CCAACTAATAGGCAATTACTGTCAACACACATTAATTTGA
AGAATGTAAGGCCAGGTGTGGTGGCTCACACCTCTAATCC
CAGCACTTTGGGAAGCCAAGGGGTGCAGATCACTTGAGCC
CAGGAGTTTAAGACCAGCCTCGGCAGCATGGCTAAACCCC
ACTCTACAAAAAATTATCTGGGTATGGTGGCACACACCTG
TAGTCCCCGCTACTTGGGAGGCTGAGGCACGAGAATCGCT
TGAGCCTGGGAGGCAAAGGTTGCAGTGAGCTGAGAACACA
TCACTGCACTCCAGCCTGGGCAACAGAGTGAGACTCTGTC
TCAAAAACAAAAACAAACAAAAAGAATATGATTGACAAAT
AATGATGATATTGCCAATCGGGGGGAAAAAAAGTTTACAT
AAAAAATTTAAAAAAAAACCTGTCACCAGAATAAGAAATA
AAGTATCCAGAACAGACATTATCATACTCTGCATCAGTGG
CTCTATAGCACCAAATGATCTGAAACTCCTTGAAGGAGGA
ACTAGATGGGTAGGTGTTGGTGCAACCACAGGCCCTGACT
TACATGGTGGCCATCCTTTAGAAGACATTTTTTCACAGCA
TGGCAGAGAGACCCAGAATTTAAACTCAGTCGTCACTCAG
GAGGAGTAAAGAAGTGACAGAATTGAGAGCTGGAGCTACA
CAGGGGCTTCCAGTGATGTCAGCATCAGGTGGGTTTTCAC
CAGGGGGGTTATGGCACTCCTTGCTCAGTTTCACTCTTTC
TCCATTATAGAAGCCTCAGACATTTCTAAACTAATTCGGT
TGAGTGCTCAGAAAAACATCAAGCCGGCTGGCCACGCACA
CGCCTGTAATCCCAGCACTTTGGGAGGCCAAGGTGGGTGG
ATCACCTGAGGTCAGCCTGGCCAACATGGTGAAACCCCAT
CTCTACTAAAAATACAAAAGAATTAGCCAGGCGTGGTGGC
GCGTGCCTGTAATCCCAGCTACTCTGGAGGCAAGGGCAAG
AGAATCGCTGGAACCCGGGAGACAGAAGTTACAGTCAGCC
AAGATCGCGCATTTGCACTCCAGCCTGGGCAATAAGAGCA
AAACTCCTTCTCAAAGTAAAAAGAAAAAAGAAAAGCATCA
AGCCTGTTTTAGAATAGATAAGCAGCCTTTCTTTGCAGGC
TGAAGTCATCTCATTCTTTCTCGGCCAGTCAGCCCACAAA
TGTAAGCAAGCTGGCCAGATCCTCAGCACACTAGAAGATA
CCCCAGCTTAACAGCACACCAGAAGATATGCCAGCTTAAT
GGTTCCAAATAGTGTCGTGTCAAGTCATGCTGAAGAGACC
CCGTCAGAGCTCCAGCAGAACTCGTGAAATTATATAACAA
ATAATGCTCTCCCTTCCAGCCTGGAGTAGCAGAAAGAGGT
GGCGCTGCGATTAAGAGTCCTGTGCAAGAGCTTAACTTTG
GGCCTCTACCTTCTTATAAGAGGTGGGCAGGATAATCCCT
GCGGTCCCTCATTGTTTGGACATTCTATGGCATGCACTGT
GTCATGGAAAAGAAAGCCCTCTCTTCACTCCCAGATGCAG
ATTCTGATGGCTTACTCAAATATGGTAATATTTTGTTATG
GTTTCCTTTTTCCTTGGGAGAAAAGAAGAGAGGAAAGAAA
GGAAGGGCAGACAGAGAAAAGCCTTTAGAAATCAACAAAA
TTAACACCATAAAACACAAAGCCGTGCTTTTTAGAGTTGC
TCAGCTGCTGGGACAGGAATAAAGCAGCTCCTCTGCAATG
CAAGAGGCTGTATAAAAGGCATTCTAAGGCCAGGCGCGGT
GGCTTACACCTGTAATCCCAGCATTTTGGGAGGCTGAGGT
GGGCAGGTCACAAGGTCAGGACTTAAAGACCAGCCTGGGT
AATATGATGAAACCTTGTGTCTACTAAAAATACAAAAATT
AGCCGGGTGTGGTGGCACATGCCTGTAGTTCCAGCTACTC
AGGAGACTGAGGCAGAAGAATCACTTGAAACCAGGAGGCG
GAGGTTGCAGTGAGCCGAGATTGCACCGCAGCACTCCGGC
CTGGGTAACAGAGCAAGACTCCATCTCAAAAAAAAAAAAA
AAAAAAAAAAAGGCATTCAGTCCCGTGGGCATGATTCTGA
TCTCACCTGGTTGTCAAATCCAACTTGTATATTCAAAGTG
AAATGCAGGATGCCACCGACAACATGCCTGGAGGCTCAGA
GGTCTCCAGTGAGCTAGAAAACAAGACATCACGTACTTCC
CTGCCCCTGCCCCAGAGAGATTTCCTGGCTTCTCAGCCTC
TGTTTCCTAATCTAAAACCACCTCTGGAGTGTCACTTGGA
TGGTTAATGAAAACATCTTCATTTACCCAAAATGAGTGTT
TTGCTAAAAGAATATAAGATTCTGAAAACTGTTTAATTTT
TTTTTTTTTTTTTTTTTGAGACAGAGTCTCACTCTATTGC
CCAGGCTGGAGTGCAGTGGCAGGATCTCAGCTCACTGCAA
CCTCCACCTTCCTGGTTCAAGCAATTCTTTTGCCTCCACC
TCCTTAGTAGTTGGACTTACAGATGTGCACCACCATGCCC
AGCTGATTTTTGTATTTTTAGTAGAGATAGTGTTTCACCA
TGTTGTTCAGGCTGGTCTTGAACTCTTGACCTCAGGTGAT
CCACTCGCCTTGGCCTCCCAAAGTGGTGGGATTACCAGCG
TGAGCCACTATTCCAGGCTGAAAAGTATTTAATTTAACAA
AAGGTGGAACAATCCTTGCCAATGCAGGAATGTTTCAGTG
TCCCCCTCTTCCCACCAACTGAGAGAAGAGAAAAGAAAGT
TTCCCTGAGGGTTTAGGGAGGAGTTTCCTTCTTGTTTCCA
TCACTACAGCCAGACAAACTGTCTCCAAACTGCCTGTGAT
CACTACAGCAATGTTAATTATTACTGGAAAATGAAGAGAA
AAATCATTTAGCCCTGGGATCTAGGTGACCGTGGGTGCAA
CATTCAAATCCACTTCAGTTCAAAAGGATTTCCAGGGGAA
AATTCCACTCCGTGCTCCCCAAGCCATCTCTTTCCTGGCT
GCCTATCACTCACCCCCAGAGCTTCCTCCTCCACTCACCC
TAACTGCCCAATCAAAGAGCAGCCTCAGGTCCCCACCCAG
GTACAGACAACATCCCATGTCACACACCTCAGGGCAGCTT
CACATCTGGAAGGGATGAGAACTGGAACGGTCGTTCCGGA
TATTTTCTTTCCTGCCTACCTGGGGACTAAGGCTGTGTGT
GTGTGTGTGTGTGTGTGTGTGTGTGTGTGTGTGTCTATCA
GAGTGTTTTTCATGTTTACATGAAGTTTCCATCCAGAACA
AAACAAAATTTATCCCATTAAAGAGAAAAGGTCCCCAAAG
GCAGTGCTTCTCTAAATATGTGCCTCAGGATATGTTATGA
GCAAAAATGCTCTTTGGTTTTATATCAAAAGACAGTTTAG
GGCTCACGCCTGTAATCCCAACCCTTTAGGAGGCTAAGGT
GGTGGATCACTTGAGTCCAGCAGTTCGAGACCAGCCTGCG
CAGCATGGCAAGACCCTGTTTCTACAAAAAATAAAAAAAA
TCTCAACTACTCAGAGGCTGAGGTGGAAGGATCACCTGAG
CCTGGGGAGGCTGAAGCTGCAGTGAGCTGCGATCGTGCCA
CTGCACTCCAGCCTGGGTGACAGAGTGAGACCTTGTCTCA
AAAAAGAAAGAAAAAAGAAAGAGAATGAGAGAGAGAAAGA
GACAGGAAGGGAGGGAGGGAGGGAGGGAAGGGAGGGAGGG
AGGGAGGGAGGGAGGGAAGGAAGGAAGGAAGGAAGGAAGG
AAGGAAGGAAGGAAGGAAGGAGCTTAACATTTTTCTTTTT
GAGGGACTCACTCTGTTGCCCGAGCTGAGTGCTGTGGCAC
GATCATGGCTCACTGAAGCCTCGACTTCCTGGGCTCAAGC
AATCTTCATGCCTCAGCCTCCCAAGTAGCTGGAAGGTGCT
CACCACTATATCCAGCTAATTTTTCATTATTTGTAGAGAC
AGGGTCTCACTATGTTGCCCAGGATGGAACTTAACTATCT
TAAACTGATTTCTGGACTGTGAGACTTTGCAGCTATGTAC
CTCTAAGTAATGGATATGGCTTTCAGTGTCACTGAATTTC
ATTGGACCGTGGAACGCTTTCATCTTGTTGTTAATTATGG
AGCTAATATTCTTCAGAATATACTCTGGGAAAAGCTGTCT
TTGGATGAAGATAATTTCTTCTTTTCCCATTTCCTAATCT
CTGATTTAGTAATTACTCTTTTGGAATTGTGGAAGCAGGA
CTTGATTTAGAAACACAGGTCACCACAGCAACTTGAGATC
TGTTGGATGTTCAGTTTGGGAGCCTAAGAATCATTTTCTA
AGATTTTCTTATTCTGGTAGCTGAAGAAGAATAGACTGAT
TTGTCCACCACAACTTCCTCATCAGAAAAGTAGTCTTTGG
ACTGGATGTGGTGGCTCATACCTATAATCTCAACATATTA
GGAGGCCCAGGCAGAAGGATTGCTTGAGGCCAGGAGTCCC
AGACAAGTCTGGGCAACATAATGAGGTCTCATCTCTACAA
AAAAAAAAAAAAAAAAAACGCGGAGGGGGGTCCAGTCAGC
AGCCTCCCCTTTGAGCCCCCTCACTTCCCGACATTCCATC
CCCGCTGCCTGCCTTCTCCCGCCACCTTTGCCTTCCGCAG
CCCGTTTCCATCGAGGAAAAGGAATCATATCGTAAGTTCG
CTATCCAGGACCTCCACTCTTTCAATTCCTTTGCTGATGC
AAGTAAGGGTGATGACCTGCTTCCTGCTGGCACTGAGGAT
TATATCCATATAGGAATTCAACAGAGAAATGGCAGGAAGA
CCCTTACTACTGTCCAAGCGATTGCTGATGATTATGATAA
AAAGAAACTAGTGAAGGCGTTTAAGAAGCTTGCCTGCAAT
GGTACTGTAATTGAGCATCCAGAATATGGAGAAGCAATTC
AGCTACAGGATGACCAACGCAAGAACATATGCCAGCTCCT
TGTAGAGCTTGGACTGGCTAAGGACAATCAGCTGAAGGTT
CACGGGTTTTAAGTGCTTGTGGCTCACTGAAGCTTAAGTG
AGGATTTCCTTGCACTGAGTAGAATTTCCCTTCTGTCCCT
TGTCACAAGTTTAAAAACCTCCACAGCTGGTATAATGTAA
CCATTTGGGGTCTGCTTTTAACTGGGCCTAGTGTAACTCC
TTCATGCAATAAACTGAAAAGAGCCAAAAAAAAAAAAAAA
AAAAAAAAAAAAGGTGAGGGGGAGCAGTCTTTTATCTCAG
AAACCCAAGATCTCCAAGAGGAAAGAGACCTTAGCGTTGT
CCTGGAGCCCGTTACTTTTTCCAAGTACCTTTGAGACAAC
TCATTTGAACTTCCTCCTCTTGGGCTCCTCTCTACAACTT
ACCAGTGGATATACTTTAATGGGATACAGATGCGGTTTTA
ATTTTATGCAGTGGCTCTCAAAGTGCAGTTCCCGGACAAG
AAGCATCAGCAGCACCCGGAAACTTCTTAGAACTGCCCCT
ATTCCCAGATAATAAGAATCTGAAACTCTGGGAACAAAGA
TTGAGCAATCTTGTTTTATAAAGCCTTCCAGGTGATTCTG
TTGCATGTTAAAACTTGAGAGCCCCTGACCTTGAGAAATC
CTTATTTACATTTTCATTTATTCATTCTGCAAATATTTGC
TGAATACTGGGGCTAGAGTAGTGTTCAAGACAAACAAGGT
CCTTAACCAAAGGAACTAAATAATAAACAATCAACAAACA
CCGAAATGAAATTGCTAAAGTTAGGGTGGTAGGCAAAATG
AATGAGGGAGGACAATTTAAATAGAGAAGTCCATGAGATC
TTCTCAGAGGAGGTGATATCTGAGCTGAGACCTGAAGAAG
CAGAATGAGCCGGAGAAAAAGCATTCAGACAGGTAGGACA
GCCATGTCAAAGCCTCTGAGATGAGAAAGGGTTGAGGGTA
TTAGAGGATGAGAGAGAGGCCAGAGAGTAGGAATAAATTA
GTCTGGAAAATGCAGATTCCCACACACCCCATCCAATGAG
CTGCTTATTCAGCAGGTTCAAGAATCTGCATTTTCACAAG
CTCTTAAGAAATTCTGATACCCACTGAAGTTTGAAAGCCA
CTGTCCTGGCCATGCACAGTGGCTCACGCCTATAATCCCA
GCACTTTGGGAGGCCAAGGCGGGCAGATGGTCTGAGGTCA
GAAATTCGAGACCAGCCTGGCCAACATGGTAAAAGCCCAT
CTTTACAGAAATACGAAAATTTTAGCTGGGTGTGGTGGCA
GATGTCTGTAATCCCAGCTACTCAGGAGGCTGAGACATGA
GAATCGTTTCAACCCAGGAGGCAGAAGTTACAGTGAGCGG
AGATAGCTCCACTGCACTCCAGCCTGGGCAATAGAGCAAA
ACTCAGTCTCAAAAAAAAAAAAAAAAAAAGAAAACCACTG
TCCCCCTAAAGTCACACAGCTATAGAATGTCAGAGCCGAA
GGGGCAGCACAACTAAGAGATATAAAACTGCAGATCAGGC
TCCATGCTTAGCAAGTGGAAACCTGATATTGTGGCCTCTG
TCCAGTGCCCTTGTCTCTAAGAAAAGGTGCCCAGATATCA
GCACTGGGCCCAACCTTGCTGATTTCCTCAGCTGGTCAGT
CAGTGAAGTTTGCTACTAGGATTTCCTGAGGGAGATTCGC
TGCGTGCCCACTCCACACACGCCTCTGGACATTTGTCCAG
GGAGAAAACAAGCGTGCTAAACATTGTGATCCCTAGATGA
CCCCTCTGACTCCCCAGAGAGATCTAGCTATAGAGCAAAA
CAGCAAGCAAAGTGGACCGACCACAGCCAACATGGACCCA
AATTTGAACAAGCTGGTGGAGTGGCCTCTGCCGGGACTGT
GACATGGGGAGGAGGGTATCACTTCCTGAGTTCCTGCTCA
GAGGAAGGGAGGATCCCTATCTCTTGGCAGGTGCTCCATA
AACGGCAGTTGGATGTTGAAAGAAGGATTAACAAAGGACT
AAAGCAGTTGGGGATGCAGGACTGTGAGAGGTAAAGGGTT
TCTCTGTATAGATTGGATCGTCAGGTCCTCAAAGAGAACA
GAACACTTAGTCCACCCACCTTTCCACCACACGTGCCCAG
CAAGAACCTTAGCGTTGGCCTCTTGTGTGATTTCATGGTT
CCTAACACTGTTATCCAGGTGCTAGGCAGCTGCGCCAATT
CCAGGCTCTAATCAAAGAATGAGGCAAAGCTGCAGAGAAT
GAAGGCACTTTTACTTAGATTAAGCTTGCTATCTGTGTTG
CACTGTGTAATTTTTCAAGCATTTTTGCTTCTATTAGCTC
ATAATTCTGCCTGGAAAACTCTTCCCTGTTTGATGGGCTT
GTGCTTTCTCAGCTTGCAGAAGGAGGCTTTTATTATTATT
ACTATTACTTTTTTTGAGATGGGGTCTCACTCTGTTGCCC
AGGCTGGAGTACAGTGATACAATCTCGGCTCACTGCCTCC
CAGGTTCAAGCGATTATCCTGCCTCAACCTCCCGAGTAGC
TGGGTTTACAGATGCCCACCACCACGTCAGGGTAATTTTT
GTATTTTTAGTAGAGACGGGGTTCACCATGTCAGCCAGGC
TGGTGTCAAACTCCTGACCTCAGGTGATCTGCCCGCCTCG
GCATCCCAAAGTGCTGGAATTACAGGCGTGAGCCACTGTA
CCCAGCCTAAGGAGTCTTTTAAATAATTACCACCTCCTCC
AAGTTAATCTGTTTCATCATTCTGCTTATCTCCCTCAGAG
CATTCATCATAGTTGGTGGCTATCTTATTTAACCATTTCC
TCATTGACTATCTCCCCACTCTGGAATGCAGGCTCCACGG
GGGCAGGGATTACTGCCACCTTGTTTAGCACCATACCCCA
CCACTAGGAAGAGCTGGTTCCATTAATGAATGGAATAAGT
AACAATTCAAAAGCAGATGACAGTCGAGTCCCTGAGGCAC
AGAGAGAAAGAGCGAGCTGCCTAACCCCTAATACCAGGTT
AGTGGCAGAACCTGTGCTAGAATTTGGGGCCTTCTGGCTC
CTAGTCCCATACTCAGGAGGATGCTAGCACCTGCCCCTGT
CCTGGAAGGGAGAGGAGAAATGATCACATACTTGCAGGGG
AGGGAAATGAGAGACAGCAAGAGACCAAAACCAGCCAGTC
TGCCCTCTCTATAGACAATGTCCCCAATCCATGGATTTCC
TACTCTGTGATGAGAACCTCAAGCCGAGGAGACAGAATTT
GTATTCATATTGAGTTAAAACCTTTGAGCACATCCTCTTA
CACCAGCAGCACTTACTGCCTGAGCCTTGCCGGAGCCTAG
AAGTGAGGACTTGGGTCAGTGGGACTGTCTTAGTCTGCTC
AGGCTGCTACAACAAAATATGGGATGGGCAGCTTGAACAA
CAGACATTTATTTCCCACAGTTCTGGAGGTGAGAAGTCCA
AGATCAGGGGCCAGCATGGTCAGGTACCGGTGAGGGCTCT
CTTCCTGACTTGCAGATGGCTGCCTTGTCACCATACATCT
TCCTCTTTGGCTGTGTCTCTTATCCTCGTAGAGGGCACTA
ATCCCATCATAGGGCCTCACCTTCATAACCTTATCTAAAC
CTAATCACTTCCCAAAGGTCCCACCATCCAGCACCATCAC
ATTGAGGGTTGGGGCTTTAACATACAAATTTGGAGGGGGA
CACAAACATTCATTCAGTCCATAACAGGGACCAAGAAGGT
GGCAGCCCCAGAGCAAAGGGTTGCTGAATGTGAACCTTCT
GTGCTCTTTAGCCAAAGCTGAGAAGGGGAGGTAAAAGGAA
ATGAGCAAGGAAGATGGAGAATTCCACCCATGGGTTAGTT
TGCAACAGCTCCGGGACGGTTCCCATGGGCTTGCTGGGCT
CACCAGGCTCCACTGGGAAATGAAAGCCACTCAGCTGGAC
CCCATTAGCAGGCCTAGATTTCCATTCCAGTGTGCCGCTG
ACCTGGCTAGGGCTAGCATGCTGCCCGAGGCTGAGAAAGA
GTGAGGAACCATCTCGACACTGAGTCACCCATCTCAGCGA
CCAGGAAGCTTACATAACAAGATGGATTCCACGTGTTTGT
ACATCAGGCTCAGGCTACAGGGGCAGGGAGGAAAGGGGCG
AGTCTGGGGACCGCAGGAGGGGATAGGAGGTGGTTTTGAG
GACCCTGATGCTGCATCTATCTGTGCCAGGAAGTCGCTGT
GAACTCAGGAGACTGTGAGGGCACTTGATGTGGCAGAGCC
CCTAGAGATTATAGATATAGATTAAAGAGAACAACATAGA
GCATTAGCTTTAAATCAGTATTACACAATGCTCATGCACC
CTGTCCTCAAGGCTTGGGAATGTTAAATAGCCAAGTAAAA
AGAAACACGGAAGGCAAATGAGTAAGAGACTTAGTAAAAA
CCTGAACGCCGGGACTAAGATTTGTCTTCAGGGTATTGTT
ACTGCCACAGAGATAGCAATTGCAGTGACATTGGAATGAT
GTTTGTTGGGTAGGGAAACAACAGTCTGTGGGCTAGAAAA
ATGTGAGTGGGCAGCTGTTTGAACTTCACTGCAAAGCTCT
TTTCAGACATGACCCTTTACAGATGAAAATGAGGAGATGG
GCCATGTTAGGAGACTTTCCTGGGATTTGGTGGAAACGGG
ATATCCTTATTTTTAAGTCTTTTTCCACCCTAGCTTTTTT
TGTCTGCAACCTCTGCCTCCTGGGGTTCCAGTGATCCAAT
CACTTCCAAGAAAGCACCCTCTGAATGCCCCCACCCCACA
CATACTTCAGTAACATGGCCCAAAGAGAAGTTGTCTACAA
ATAAAATAAGCCCTCCTTTCCCATCCAAAAACTCTTTATT
TCATGGATTTTTTTTTTTTAATGTGCATACAATTTCTCGG
CCTCTTGGCACAAAGAAAGTGACAGGCTGTTGTACTATTT
CTGCTTTGCATAGAGTGAAAAGTGCTCTCTTCTCTAGAGG
GAGAGATTTAAGTCAGAATTCTACATCACCCTGGGTCATC
TACTTGCCTCCTTTTTTTTTATTTTATTTTATTTTTATTT
TTTATTTTTTTGAGACGGAGTCTCACCCCGTGGAGTGCGG
TAGAACAATCTTGGTTCATTGCAACCCCCACCTCCCAGGT
TCAAGTGATTCTTCTGCCTCAGCCTCCTGAGTAGTTGGGA
CTACAGGTGTGCATCATGACACCTGGCTGATTTTTGTATT
TTTAGTAGAGACAGGGTTTGTCATGTTGGTCAGGCTGGTC
TCAAACTCCTGACCTCGAGTGATCTGCCCACCTTAGCCTC
CCAAAATGCTGGGATTATAGGCATGATCCACTGCACCTGG
CCCTACCTGCCTCCTTGAGCCTATATCCTTCTCTGTGAAA
TGGGTGATCATAGTATGTAACTTCACAGGCTCTCTGAAAG
CTAAAGACGATTGAGATCTTTGGATACTTAAAAGCCCTGG
ACAAATATTTGTAAGTTTACAAGGGTTTTTGTTTGTGTGC
TTGTTTTTGTTTTTGAGACAGGATCTTACTCTTTTGCCCA
GGCTGGAGTGCAGTGGTGCTATCATGGCTTACTACAGCCT
TGACCTCCCAGGCTCAAGTGATCCTCCTGCCTCAGCCTCC
AGAGTAGCTGGGACTCTAGGCACACACCACGGTGCCTGGC
TAAGCTATTTTAACAATTGGAAATGTTAAAATTGTTTCTG
AATAAAACAGTGAAGAAGGTAGCAGATAGTAAAAAGGAGA
TTATGTTTTATCTTGTAGGGATAATAAAAGGACATTGTTG
TTGTTTTTACTGACTTTTTTTTTCTTTTTTTGGTCTCACA
AACACAAAAAGAATCTGATTAAAGCCATAGCCAAACTCTC
CAATGGGGAAAGAAAAAGATATTTTTCAAATGCCCATACA
ATTTCAGAGGGATCATGGATACTCTGAGGGTCACTAGGGA
TCTGAAAATAAAAGTCCTATGATGTAAAGGGTTTGTGCCC
ATAATAAGTCCATGCCTGCCTCTTGGGCAACTTCAGGGAA
CAAGGAGGAAGAGAAGAAGCCATCACTGAAAATCTTTTGA
CACAAATAGGTCACCCCTAGGGGACAAATAGTCTAACATG
CTTTTTTTTTTTTTTTTTTTTTCTCTTTACAGAGGCCGAA
GATGACTTTTGGGGGACTGAAAGTGTGTTGTTTGCTTAGT
GTAAGGCTGGAGTTGGAATGGGAGTGTTCACTGCTCCCAG
CTTGGGGCTCCCTGGCTGGACATGCCTTCTAGCCCATTGA
CAGGAGGGTCTGTCAGGACCCCCGGGTGCTGAGGAGCCAA
GCTCCATGCACAGTGGGGCTGAGAGAACTAAGGCTGAATG
CCAAAGAGGGAGTGGAGAAAATACAGGCTGGGTATGGTGG
CTCACGCCTGTAATCCCAGCACTTTGGGAGGCCAAGGCAG
GCAAATCACCTGGGGTCAGAAGTTCAAGACCAGCCTGGCC
AACATGGCAAAACCCTGTCTCTACTAAAAATACAAAAAAA
TTAGCCAGGCATGGTGGCGGGCACCTGTAATCCCAGCTAC
TTGTGAAGATGAGGCAGAAGAATCACTGGAACCCAGGAGG
CAGAGGTTGCAGTGAGCCGAGATCATGCCACTACACTCCA
GCCTGGGCGACAGAACAGGATTCCGTCTCAAAAAACAAGA
AAAGAAAAGAAAAAGAAAATACAGGCCATTTTTCCATCAC
CAGATGCCCAGATGCCTTTGCTCTCCTTTGTTTGAAGTGT
AATACAGAAATTGTGGAGCACAATGAATTCTCCTCATACA
ACCATGACTTTGAACCCTGGACCCAGACTGGCCTTGAGTG
AAGTGATGAGACCCACTGTGTTAATAAGCGGATTCAAAAC
TTAGGACTCAGAGCCTCTATCCTGAAAAATCCTTCAGAAG
GTGGACTCCATGTCCCTTTCCCCTTCACCCTGGGCTCAGT
GGCTAACACGTGACTGCAAGCTCTTTGGTAACTGAGCTCA
ATCTCCAGAGGCTAAGAGAAACCGAGCGAGGTATAGGTAA
GATCCAACTAGAGCAAGTACTCTGCACCCAGCTGGGTGAT
CATCAGGACCTCATTCTTAGGGCAAGAACCAAGAGAGGCC
TCTTTTTTGTCAGAGCATTGAGCTTCCTGCATAACGGCGA
GGTCCACCATGTCTGCTGAGTGTCAGCTATTGCTTTGTGA
TTTCCTTCTCCCACTCATAGCTTAAAATAAATTTGTGAAA
ATGTAAGTGAACCATGTCTAAACAGCTCCTGTTCAATCAT
TACCAACATTAATAGATTTGATATCATCTATCAGATAAAC
TAGCAGGAAACAGGGGTTTAAGAAAACGAGACACAGGATA
GGTAAATCAGGATGGTGGGCACACTGGGCCATGGAATGCT
GCCCAGGAGAGGTGAGCTGGGTGAGCTTCCTTTCGTTCTT
TTGACCTGACCCTAGCAGTCAGTACTAAATTGAGTAGGAT
TTCCCAAGACTCCTGTTCATCCGGAGCCTGTGACTGATTT
TATTTGGAAATAGGGTCTTTGCAGATGTAATGAAATTAAG
AAGAGGTCATATTGGATTCATGTGGGCCCTAAATCCAATA
TGACTGGTGTACTTAAAAGAAGAGGGACTGGGCACAGTGG
TTTATGCCTGTAATCCCAGCACTTTGGGAGACCGTGGTGG
GAGGATCACCTGAGGTCAGGCATTTGAGACCAGTCTGGCC
AAGATGACAAAACCCCCATCTCTACTAAAATACAAAAATT
AGCCGGGCATGGAGGCATGCTCCTGTAATCCCAGCTACTC
AGGTGGCTGAGGCTGGAGAATCGCTTGAACCCAGGAGGCA
GAGGTTGCAGTGAGCCAAGACTGTGCCACTGCACTCCAGC
CTGGGTGATAGAGCAAGAGTCCATCTCAAAAAAACAAAGA
AGAGGGACATTTGTCATGTAACAATGGAGGGAGCGATTAG
GGTGGTGAATCTACAAGCTGAATCCAAGGATTGCCAACAA
CCCCCGAAAGCTAGGAGGGGGGCATGAAACAGAGTCTTCT
TTGGAGCTTCCAGGGGGGATAATCTTGCCAATACCTTGAT
TTTACAATCCAGATTTCTAGTCTCCAGGCCTGAGGGGGAA
GACATTTCTGTTTTGTTTCGTTTTTTGTTTGTTTGTTTGT
TTTTTAGGTGGAGTCTCACTCTTGCCTAGGCTGGAGTGTA
ATGGCATGATCTTGGCTCACTGCAACCTCTATCTCCTGGT
TCAAGCGATTCTCTTACCTCAGCCTCTCGAGTAGCTGGGA
CTACAGATGTGCATCACCATGCCTGACTTATTTTTGTATT
TTTAGTGAAGACAGGGTTTCGCCATGTTGGCCAGGCTGAC
CTCAAACTTCTGACCTCTGGTGATACACCCGCCTTGGCCT
CCCAAAGTGCTGGGATTACAGGCGTGAGCCACTGCGCCTA
GCCTAATTTCTGCTGTTTGAAACATCCAGGTTTGTGGCAC
TTATAACAGCCCTAGAAAACCAATTCATAATCTTTGATAA
CTTTTTAACTACGTGGTATGAAAACGTGTTTCAGGCTCAT
CTTGAATATTTTGTGACCCAGGCCTGCAGTGTTTCTTGAC
TGATTTTAATAGAGTAGGGAGAAAAAAAAAAAAAATATAT
ATATATATATATATATATATATATGTGAAGATGAAATACT
TAATGAGTTCATAGTGATGGTTACAATTTGAATTCAGGGC
TGGTATTTCTGATTCAAATTCTGAAAATCCTGTTTCTCAA
GGACCTAAGGGTAATAGAATATTCTACAGTTGCTCATGTG
CTTTATCTTGCATTATAAATACAATAGTCTCAGAATGACC
ATATTAATACTATCACAAGTCATTATGATTATTGAAAACA
GCTTTAAAAATTTTGCTGATCCTATACCCATTCTCTGGTT
ATACTAAATTTGCATTGTCAGAGCATATAACTATTACATA
TACTATACCCTCTGCCTTTTCACCTTCAACTAATCTAATT
CTACAAGTGACTATGTATTTAATTATCACCAATCATCTCT
ATGCTGATTGTTCTCAAGTCATTTTGGTTGTCTAATGCAT
ATTGTTTAATAAATTCCTTAAGAAGGGCTCATGGGAACAA
TATTCCTTGAGTTCTTCTTACATGTTGATAAATTTGTCAG
TGTCCTTTCTGCTTTAAAGTTAAGTTTGGCCAGATTTAAA
ATCTTTAGTTTACATTTTCCTTCCTCGAGTACCTTAAATA
TGTTACTCCATTTGCTCATTAAGCATTATTGTTGAAAAGT
CTGATGATAAACTAATTTTCTTTCCCTCACAAGTAACATG
CTCTTTATACTGAGATGCCAAATGGATTCCTTCGTTTCCT
TTAAAGTCTAAAAATTTTACTAATATATGTTTTTGGCTTT
TTTTTGTTCACGATCCTAAATTTTCTAGAACTGTTAGTAC
ATGTCAAAAACTTTACTAATGCACGTTTATTCTCAAGCAC
ATTATATACTCTTGCAATATGTAGTTTCAAATCTTTTCCT
TGAGACAGGAGAATCGCTTGAACCTGGAAGGCAGTTGCAG
TGAGCCAAGATCACGCCACTGCACTCCAGTCTGGGCGACA
AGAGCGAGACTCCGTCTCAAAAAAATATATTTTTTCCTAT
CTTTTTCTGCAATTTTAGAAAGTTTTCTTTTTTGCTTTTT
GCTTTTTGTTTTCTAACACAGAGTCTCACCCTGTCACCCA
GGCTACGGTGCCATCACAGCTCACTGCAGCCTCGACTTCT
TGCACTCAAGTTTTCCTCCCCTCTCAGCCTCCCGAGTAGC
TGGGACGGGAAAGTTTTCTTGAGTTATAGTGTTAAGTATT
CATTCTGTTTCTTTGTTTTGGTTTCTTCTTCAGAACTCTC
ATTATCTTTATATCATATCTTTTTGCCTGTCTTAAATATT
AGTCATTTTCTCTCAAATCCTTTTTAATCTTGCTGCATTC
CTTTTTGATTCTTATAATTCTCTGCCTTTTGACTTTCTAT
TTCTGTTAAGTTATATTTGTTATATTGGTTTAGTTTTGTA
TTCATTCTAGTTTGATCTTTATTTTGATTTTTTTCCTTTT
CTTTCCATTTCCTAAGTTTTGTCACCTCCTTTCTGAGCTT
ATTTAATTCTGATTTATATTATCTAATTCTGATATGACAT
TATTTATTTTTAATTTTTAATTTTTTTAAATTTTATTTTA
AAACTAGAGATGGCATCTCACTATGTTGCCCAGGCTGGTC
TCAAACTCCTGGGCTCAGATGGTCCTCCTTGGCCTCCCAA
AGTGCTATGATTACAGGTGTGCCACTGTGTCCAGCCTCTA
TTTTTTTAATATGTAATTTTTTTAAAAAAGATGGGGTCTC
ATTTTGTTGCCCCGGCTAGAGTGCAGTGTGGTGATCATAG
CTTACTGTGCCCTAGAACTCTGGGGCTCAAATGACTCCCC
TGCCTCAGCCCCACTCCTGAGTAGCGAGGACTACAGGTGC
ACCAACATGCCCAGCTAATTTAAGACATTTTCTTAATGTC
TTTTACTTCATTTTGAAAAAAGAATACTATTATTTTGATC
AGGTGTTTTGGATAGTTCTGTTTTTTTTTTTATTTTTTGC
ATATCTTCCTGTCATGATTTCATGATCTGTGGGGACATTA
TTATTACTGTTTTCCTTATAAACATTCTGTTTGAATTTGA
ATTTGACACATTTTTGTTGCTTATTTTTATGGAAATCAAA
TTTTCTACAACTGTTAGAAGGAGCCCTGATTCAGGTAGCT
TCTCTACTTTCACAGAGCTTCCTTCTCTATTGTTTTTGGG
TCATATTGAAAAAACAAAACCAAACAAAGGCCCATAGGGC
TTGCTTTCTGAGATTTCTGGATTCTGTTCTCTTCCACCAC
TTTGCTCTGACCTTCTCTTTCTGTTTCTTTATTGTGCTGT
CCTGTTTGTTCTTCAATCCACACCCAGCAGTTCCTCCTCA
CATAGGACAGTGTCCAGGATTCCTGCAATGATCAGCTTCC
CAGGTCTGGGGACTGCACTCCAGCCCCTACTTGCAGGCCT
TGTTGCAGGTCGTTGCATCACCTGCCAGTAGAGTATGTCT
CAAACTACCCTCCTGTGCTTTCCATACAATAACTATTGGC
TATTTTGTGGCTCTCCTGTTCTCAGGCCCACCAAATACTC
TGTCCCTTTCCTCTGCCTTGATGCTGATACCAGTCCAGGT
CTGTGGCTATAAGTAATTTGTTTATCTCCACTTCTATTTT
GGGGTTCATAAGGATACTTCATCACCTAGTTTTGAGCTAA
ATGTTGTCCAAGGGTTTTCATTCTCATTCTATTTTTTTTG
TGGTAGTGAGATGGGAGCACACAGTGGTGCCTTCTTGACT
CACTGCATCCTTGATCCCCCAGGCTTAAGCAATCCTCCTG
CTTCAACCTCCCAAGTAGTTGGGACTACAGGCACATGCCA
TCACATGAGGCTTCACCATGTTTCCCAGGCTGGTCTCGAG
ATCCTGGTCTTAAATGATCCTTCTGCCATAACCTCCCAAA
GTACTGGGATTATAGGCGTGAGCCACGGATCCCAGCCTTG
GTTTTCATTCTAGTTTCTGTTTTAATGTGAGGATTCAGAA
ATATCCAAAAACTAGGCTATCACTGCCGTTGCCATCTTTC
CAGAGTGATTCTTTCCAAAAATGTCAGATCATGCTGCTTC
TCTGTTCAAAAATCTTGAAACGAATCCCCATTTCACTCGA
AGTAGAAGCCAAAGTCCTTACAAAGGACTTACAAGGCACC
ATAGGATCAGTTATTTCCTCAGTGCCCATCCCCTCTCTGA
AGCTTCTCCTACTTTTCTCCTCTTTGCTTCCTCTGCTCTA
GCTACACTGGCTTCTGTGCTGTTCCTTAATGTAGCACACA
TCTTCCCATCCCTGGGCCTTTGCTTTAGCAGTTTCCCCTA
CCCTGATCACTCTTCCCCCAGCTGTGAATCTGGCTAAGTT
AACCACTTTCTTCACGTCTTTGCAGCTCTCTAAGTCAATG
ACGTCCATCCTGATCACCCTATCTAAAGATGCAACCTCCC
CATCCAGCAGATTTTCGTTTACTCTACTCTGCTTTCTCTT
GTTTCCTTAACATTTAATGCCATTTAACATAATAAACATT
TTAGGCCGGGTGTGGTGGCTCATGCTTGTAATCCAAGAAC
TTTGGGATGCTGAGGCTGGTGGATCACTTGAGGTCAGGTG
TTCGAGACCAGCCTGGCCAATATGGTGAAACCTCCTTCTC
TACTAAAAATACAAAAATTAGTCAGGTGCAGTGCCATGTG
CCTGTAATCTTAGTTACTTGGGAGGTTGAGGCAGGAGAAT
CACTTGAACCCAGGAGGCAGAGGTTATTGTGAGCTGAGAT
CGCACCACTGCACTCCAGCCTGGGTGACAGAGCGAGATTC
TGTCTCAAAAAAACAAACAAACAAACAAAATTTTACTTAT
TTGTTATGTTCATTTTTAATTATCTGCCTTCCCCTTGCTA
GAATGTAAAATCTTTGAAAGCAGAAGTGTTGTCTGTTTTG
TTCTCTTGTGTATATCAAGCACCTAGAAGAACCTCTGATA
GGTACAACTGCTTAATAAATGCATGAATGAATAAAAGAAG
CAGCCAACGGTGCAGTGTGCTCTGAGCCAACCACTGGGAG
CTCTTTCCATGCAGTGTCACTGTTTTCATCACCCTCCTGC
TCCAGCCCCTCTGGATGCCATGGTTGGCAAGTCCATGGGT
CTGAGTGAGTACAGAGCCAGGCAGTGTTTGTCCCTGGGCT
TCACAGATTCTCGGAAGGCAAACAGTGTCAGAAACATTCT
TTCTAGGACTTGTGAGTTCAGCCCAGGCCAGAAATAGCAC
CCAGCCATGTGCCTTCTAGTATTTCTGCACATCAGCTTCT
CCTCCCACTGGAATGGCAAAGAGGAGCGTGAAAGGCTGAA
AACAACAACTCCAGGCCTTGGAAAGAGCCTCTAAGGTAGG
GCAGAAGATGAGAATGCACTGCTTTGCATGTCAATCTCCC
TGCCTGGCGCCAGCCCAGGCCCAGCTGTGTGCTTACCTCA
CGGGAGCACTGTAACCTGAGTCAACTGTGTCTTTGCCCCT
CTGGAAGGCCTGCCTGTTGCTTACTTGGTGTTCCCAGTGA
AGTCTCAGGGAACAGACGTCATATTGCCCATCTTCTAGCT
GTTCCAGCATAACTAACCAAGACTGACTAAGCAAGCACAG
GGCTCAACAGTCTTACCTTCTGAGCAAACCTAGTAGATTG
CAGGCAGGCAGGCCCCCTTCTCCCCTTCCCTCAGGACAAG
GAAGGCTAGGTGGAGGCTACTTCAAGAGGGGGCCTTGCAC
CAAACATTTTCTCCTAAACTGGAATGAGTCTTGGAAAATG
CTCCCTGAGCCTGGATGCCCAAATAATCATTGTCCAGTCA
GGAGGTTGAAAGTGTATTGCCAGCCCCTGCCCCTCACCCC
ATCCCCCCAAAAAAAGGTAAAAATTGAGGGCTTTTCCAGC
CCTGAACTTAAGGTGCTTAGCTCTTTCCTTCGGTTCCTTT
TTTTTGGGGGGTGGAAATTGCAAACACAGCAACCAAGATT
AGCTCCCATATTCTCCCAGGTTGTCACTGGGCAGGACTAT
GTCAGGGCCTTCTCTCCCACCACTCATCTTCAGGGTAGTC
CAAGAAACACATTTCAAAGCCCTTTCTCCTCTTCTTCCCA
CCTCTCCCCCTGCCCCTTATTGACATCTGGTGGATAGATA
TTCCTTAGCCTGTCAGAATGAGTGGGGTCCATGTTGATCA
ACTGAGAGTAAGCCAAGAATCCTCAAATCAGAGGAATCTA
AAACTCAAATCATCTCTCAGGGTTTCCAGAGTTTTCCTGA
ACCTGGACCAATATCCAGTGATCCCCATCACCTCCGGTAG
CTGCTGGGGTCCCCCAATCCAGCTAAGAAAGGGACTGCTA
TGTATTAGACATGGTATATATTATATTTCATTTGCTCCAT
GTGAGCCTCTGAAATAAATACCACTGTACCCATTTTATAG
GTGAGGAAACTGAATGCAGAGAGGTTGCATGGCTTATCCA
AAGCTATCCAGCCTGGGAAAGGCCCCATCAATTTGTACTG
CCTTGTGAGGTCTCCCAGCCTGTTCAAAGGGTCTCAGCAG
GCTGGTGGTGGTTCACGCCTATAATCCCCACAATTTGGGA
GGCCGAGGCAGGCTGATTGCTTGAGGTCAGGAGTTCAAGA
CTAGCCTCGCCAACATGGCAAAATCCTGTCTCTACTAGAA
ATACAAAAATTAGCTGGGCATGGTGGCACATGCCTGTAGT
CCCAGCTACTCCAGAGGCTGAGGCATGAGAATCACTTGAA
CGAAGGAGGTGGAGGTTGCAGTGAGCTGAGATGGTGCCAC
TGCATTCCAGCCTGAGCAACGGAGTGACACTCCATCTCAA
AACAAACAAAACCCAAAGTGTCTCAGAGACATTCATACTC
TGGGCTTTTGAGAAGCCATGAAAACAGGACTTCAAAATAG
GGAGAACATACATCCTGGTCTCCCCAGGAAAGTCTAGTTG
CAATCTGATATCCCAGTGTAATTATTGGTAGTACCCTCTT
CTCGAAATTGTCTTAGTCACTATCCAATATAGACTGTGAG
CAAAAGAGTGGGAAAAAACTACACAATGAATTGCTCAAGA
AGTCACTCAGCAGTCAGCATGAGAAAGGTCTGGTTAGAGC
TGTGATGTTCTCCAGGCTTGCCCCACTCCACATTCTCCTG
CTGGCCTTGCCTCAAATGTTCCCTTCCTTGCACAATCCTG
GAGATATGACCTACTGAACAGGAGGAAATGAGGTTGGACC
ATGCCAGAGAGTTCTTACTACCCCGGGCGACACTTCTAGG
GGATCCCTGCATCACCACAAACACACTAATTTTCCAGGTG
TGTCCTTCCAATCCTAACAGGTAAAGCATTCTTTTCTGTA
CAGGAGAAATCTAAGCAACCACTAGGGGTTCGAATGCCTG
TCAGGGCAAAAAATAAAAATGTCTTTGACCAAAGCTTTTA
CTCCACATTGGAGCTTCCCCTGAAACTCCCATGTATGACA
TACTGGAATGACACAGTGGAAAGAGTAAATATTTAGACAT
TAGAGATCTGATTTTATATTCTAGTTTGCTTACTAGTTGG
TGACCTAGGGTAAGTTACTCAACCTGTCTGAGCTTCAGCG
TTCTAACTCATCTGAGAAGTGGGTATAAGAATACCTGCTT
TGCAATGTAATTCCAAAATACTGGATAAGATTATGTTAAA
CTGTCTGGCACATAAAAGATACTTATTAATAGTGATCATG
ATCATGATCATGATGATGAAATTTATCTTTCACTGAATGT
AACAAAGCAATGCTGATCTCTGGGCATGGAAGGAATATTC
CAAAGACATGAACTCCAAAAAGAAGAAACAATAAATACTT
CTAAAGTAGTCATAAAGTTTGAGAGGAAAAGGTGCAACGA
TTTAAACAATCCAAACTAAATGACATCTGTTTAGCCATTA
GTATGTGCCAAGTGCCATCATGGGCACTGGAGATTCCAGG
GATACATATAAAAAAGTTCATGTCCATAAAGTGCTCACAG
CCAAATGGAGGGGCCGGGTTAAAGGGGGACGTGTGTCCCC
ACTTCAGCATGATGTCAGGCAGTGTTGAAACATTACCAGA
AAGAAAGGCTGAGACAGACTTGTTTTGCTTAGTGGGTTCA
GGAACCACATAGAAGAGTAGGCAAGTGAACTGGTCTTTGA
CAGCCAAGCAGGATTTCCAGGCATCTGACAGCATGTTTAT
GTTCTAGCCTGGGAAATCCTGTTCTATTCTTCCCTCTGAA
AAGAAGAACAAGTTGTGTCTCAAGAAGGAGGACAGAGGAC
ACTCTTTCACACTCCTCTTTCACTTTCTCATCCAAAGCCA
GTGGCCAACTCTAAAACTGAATGCACATTTTGAGAAACAC
TGAAAAGGAAACAGAACTTTTGATGCAGAAATTAATCAAG
ACTTGGGTATAGATCTGTCACATATTAAAAAAGTTTCAAC
TTCATCAAGGTAACTTTGAGACATTTAATGGAAAGCAAGG
CATTGACTCACAACATACATATATAAAAAATGATTTATCA
AAAGTAAAAAGACAAACAGTACTTGAGATACGTGACTGCG
AAGAAACGTCAACCAAAGTCACTGGCTGGAAAGACAAATT
AACAAATTTATTCATTATCCTTTGGCTTCCACCTCTATTC
TCAAACCTTCTTTAAACTAGTAAGTTAGAGCTTCTTGGCT
AAATAAACAAGTACTTGGCTCTGGAACGGAAAATGAAACA
GAAGCCTACTTCAGCCTAATAGTTCTTCCTGTTTGGATAT
TAGCTAGTAGACTGTGAGTTTTCCTCCTTTTGCTCTAAGG
CTGCAGCAGTATTTCTCAAGGTGGGGGTATTGCTTCCTAG
AAAACGCTTGGCAATGTCTGCAGACATATTTATTAAAATG
GAAGCTGGGGAGGCCTGGAGCAGCGGCTCACATCTGTAAT
TCTAGCACTTTGGGAGGCTGAGGCGGAAGGACTGCTTGAG
CCTAGGAGTTCCAGGCCAACCTGGGCAACAAAGTGAGACC
CCATCTCTACAAACAATCAAATAATTAGTCGACCTTACCA
AGCAGAGTCCCATATTTAGAATTAAACTTAAAAAGAGAAA
AAGAAAATGTAAAAAGGTAAATACATTTTTAAAAAATGAG
CTGACTTGAGCCCAGGAATCTAAGACCAGCTGGGCAACTT
AGTGGGACCCTGTCCCTACAAAAAAGAAAATTAAAAAACA
AAAATAGCTGAGCGTGGTGGCATGCACCTGTGGTCCCACC
TACACAGGAAGCCAAGGCAGGAGGGTCACTCGAACCCAGG
AGGTCAAGGCTGTAGTGAGCCATGTCCATGCCATCATGTG
GGGAGGGGAATGCTGCTGGCTTCTAGTGGGTAAAGGCCAA
GGATGCTGCTGAACATCTTACCATGCACAGGACAGTCCCA
GAGCCAAAAGTTATTCCCCAGTATGCCAATAGCTGGGGGT
GAAACCCCTGGAGTGAAGTCTGGGTAAGGTAAGAAACACC
TTGTAAAGTGAAAACCGAGGATAGGATTCAGAAAATTAAT
AGCTTTCTTAATCATGAAAATGTGAGAATATTAATATAAG
CAGGTATTTAAAATCAAGAAAGTATATATTCAGGGAAACT
TGAATCTATGCTCCCAGGAAAAAAACAATATTACAAAATA
GATACATAAATAAAATCTACAGCAATTTGAGAAGAGCTGA
AGGAAAGAGGCCACCACTGCTTCCCAGAGGGCAGCCTTTA
CCATACTGCTCAGGCCCTGCCTGCAGTGATTAGATTTTAT
AAACTCCAAATTAAAACCATGGGGACTGGGCATGGTGGCT
CATGCCTGTAATCCCAGCACTTTGGGAGGCCGAGGCTGGC
TGAACATTTGAGGTCAGGAGTTTGAGACCAGCCTGGCCGA
CATAGTGAAACTCGATCTCTACTAAAAAAAAATAATAATA
CAAAAGTTAGCTGGATGTGGTGGTGGATGCCTGTAATCCC
AGCTACTTGAGAGGCTGAGGCAGGATAATTGCTTGAACCC
AGGAAGCGGAGGTTGCGGTGAGCAGAGATCGTGCCACTGC
ACCCCAGCCTGGGCTGCAGAGTGAGACTCCATCTCACAAA
AAATTTTAAAAATTTAAAATTAAAAAAATTAAAACCATGG
GTTGTTTTTCTGATTAGTGGATTTATTTCTATAAAATTTT
TAAATAACAAAAAGGTAACATATGTATGTATATCTATATT
TATATCTTTATCTACATATACATACATATATAGCAATTCC
CACTTATCAAAATGTTCCCACTTATCAAATTATACATATT
ATTCTCACTTATCAAATTATATATTATATATAATTTAATA
TATATTATTTTTAATATACATTAAAAATAATAGTGGGTGC
AGTAGCTTATGCCTGTAATCCCAGCACTTTTGGAGGCTGA
GGTAGGCGGGTAGCCTGAGCTCAGTAATTCAAGCTAACAA
AAAAATTAGTCAGGCACGGTGGCACACGTCTGTGGTCCCA
GCTACTTGGGAGGCTGAGGTGGGAGGATCGCTTAAGCCTG
GGAGGTGGAGGTTGCAGTGAGCCTAGATCGCAATGCTGCA
TGCCAGACTGAATGACAGAGATTCTGTCTCAAAAAAAAAA
CAGAAGAAAATTTCTATGGAAATATATATTGTTGAAATGA
TAGGCTGTCAGGAAGCCCTCTGTGTTTTCATGTGGAAATA
TCTTTGAGATACTATGTGAATTGAAAGAACCAAGGGGTAG
AATGGAGGTGGGGCTCAGTGGGGCTCAGAGAGGAGAGAGA
AACATGTCTTTTCATATATATCAGTACTTGAATAAATTCT
CAAATAACACTCAAAAAATTGATTAAAGTAGTTACCTGGG
ACATGGATAGAGGAGCTAGGAACCAAAAGGATGAGGGGTA
AGCATGGGAGTAAGACTTTTTGACATATACTTTTTGGTGT
TTTTAACCATGTGATTGTACTGCATATCCAAAAACCTCAA
ATAAGTAAAAGTGCATTCCATAAAAAGTAATCTGTCCTTG
GGCTGGGTGCGGTGGCTCACACCTGTAATCCCAGCATTTT
GGGAGGCCGAGGTGGGTGGATCACTTGAGGTCAGAAGTTC
AAGACCAGCCTGGCCAACATGGTGAAACCCCGTCTCTACT
AAAAATACAAAAAATTAGCTGGGCACGGTGGCGTGCGCCT
GTAATCCCAGCTACTCAGGAGGCTGGGACAGGAGAATTGC
TTGAACCTGGGAAGCAGAGGTTGCAGTGAGCTGAGATCAC
GCCACTGCATTCCAGTCTGGGCAAAAAGCATGAAACTGTG
TCTCAAAAAAAAAGAAAGAAAAAAGAAAGAGAGAGAGAGA
GAAAGGAACGAAGGAAGGAAGGAAGGAAGGAAGGAAGGAA
AGAGAGAGAGAGAGAAAGAGAGAGAGAAAGAAAGAAATCT
GTCTTAAAAAATTGGGACATACTGGTGCTATACTTACATT
CCAGCCTTGAACAGAACTGGATACTGCTTTCACAAAGATT
ATCTCCTTTATCTTCACAAAAACCTTGAAAAATTAAAAAT
GAAGGTAGTAAGGAAAGAGGTAGAAATTTCAGTCTGTTAC
AGACTGGCACATCACGTGAAACATGAATTAGATTTCTTCT
CCCTGACCTAAGGGGCAGAAAAGGAACAGAGTATACTGTT
AGAGGGAGACAACATTAGACTCAAGAGAATTTTCAAACAC
AGAAAACAGTCTAAGGAGACCTCAGGATGTATTATAGCAA
ATTCCCTATCTAATCTCCAGACAAAATCTTGATGGGGCAT
GCAATTGAACAAACATTTATTGAGCTTAGACTGCTAGACC
CAAAGGTATTCCTGAGTTAAAGATAAAAAAACACTTTCTT
AGATACAGCTATCTCTGGGTGAGAGGAGAAGATTATTTGG
CAATATCTTTAAATATATAAGATGCTCACATTCTGAAACC
CAGACATTTCATTTTATGGTATCTACATGGGCATCAGAGC
CATACATATACAGATATTCTTTGTGCAGTTATTTCACAAT
AGCATAAGTGGAAAATAATCTATTTGTCAATTAATAGGAA
ATTGGCTAAATAATCTATAGTATTATCCATACTAGGAAAT
ACCAGAAAGCAGTCTGGGAAAAGTAAAGAAAACTTGGGAA
ACCACGTGTTTTTTACTTTTGCCATGGTTGCCAAGCTATA
TGGTTGAATTTTTTTTTTTAATAGGGAGTTAAAGGATGAT
TCAAATAATGTGATACAAGTGACATTTTTTAAAACCTTCA
TGTCCACAGAGGTGGTAAAAAAAAAAAAAAAACCAAACAT
TTTCTGTGGGTATATATATATGCATATTAAATACATAGGA
AGCGGTCAGAAGAAAAAACAATAAATTGGTAACAATGTGT
ACTTCCAGCGGTTGGGAAAAGGGATGGTGAAGGGTAGGAC
TGTCAAAGAGAACTTTAGCCTTTTCTGTAATGTTTTAAAT
TTTTACAAGGCAGGTGAATTTATGTCTCACTTGTGTAGTT
AAAAATATTTGCTTTCAATACTTAAAAGTAGAGGAGGAGA
GAAGTAGCAACCTTGCTCAAGGAGCTCACAATCTTTTAAA
TGAGATACATTAAAATATAATTCAGTATGATCTGTACAGC
AATTGAATAATAGCTAATATTTGTTGAGTTCTTATTATAT
AGCATGTGCTATATATCTATTAAATTGTTTAATCTTGACC
ACAACCATAGGAGGTAGGAACAATTATTATCCCCACTTTG
CAGGTATGAAAACTGAGGCCTTGAGTGACTTGACCAAGCC
CACAAAACTAATGGGTGGTAGAATAGGGATTGGAACACAT
TTCCAACTCCAGAGTCTAGACTTAACTATTACGCTGTATT
GCCCAGATATAGAGAGAGCATAGATGATGTACAGTGGTAG
AGTCAGGGCTTGGAAATATTTGTGAACTTATTGTGGGTAC
TATGGAAAAAGTTCTATTTGGCCATGCATGGTGGCTCACG
CCTGTAATCTCAGCACTTTGGGAGACCGAGGCAGGTGGAT
CACTTGAGGTCAGGAGTTTGAGACCAGCCTGGTCAACATG
GTGAAACTCCATCTCTACCAAAAATATAAAAAATCAGCCA
GGTGTGGTGGCAGGTGCCTGTAATCCCAGCTACTTGGGAG
GCTGAGGCAGGAGAATCACCTGAACCCAGGAGGTGGAGGT
TGCAGTAAGCAGAGATTGTGCCGCTGCACTCTAGCCTGGG
TGACAAAGTGAGACTCTGTCTCAAAAAAAAAAAAAAAGAA
AGAAAGAAAAAAAGAAAAAGTCCTATTTATGGCAGACAGG
GATAATTACCCACAAAATATCAATTTTCTATTTCCTTTTC
TCTAAGAGAACCCTGACTTGGTGTTCAGTGGCAAAGTCCC
TAAGTCAAAACCCTCAGCCTTATTTGCATGTTAGAGGCAA
CCAAGTGACAGTTCTGGCCAATGAGATGCAAACAGGGGCT
GCATCCAGGAAAGGGCTTGTTAAAGGGGCAGACCCTTTCT
GTAATTATAGAGGCAGAAGAACAAAAGCAACAGGGGTCGG
GGGCAACCTCAGCTAGTAAGTGCCACCTGGCCTTTTGCCC
TTTACCACTCATGCCTTTTTCTTGACTAGAATACAGAAAT
GATGCTGGGAGATTTAAAAGGCCATCTGTAGACCATAAGG
AGAAGAGCCACTTACTAAGGATGGTGAAGCAAAAACATAT
AAAGAGTTTGGGGGAAAAAAAAAAGTTCTGCTGAGCAATC
TGCAGGGGAAAGATTTAAAAAATTTAAAAAAAAGAAAAAA
GTTTGGACATCACGACATCTGGGTGCTGCTGCACAGCCCT
GGCAGCTACTCCTAACCTTGTTACATGAGAAAAACAAACC
TACTTTTTTGTAAGTGCACAGTCTTTTCATTCCACACCGA
CAAATGTAATTTAGTGAACTCACTGGGGTCTAGAGAGCCT
CATCCTTAGGAAGGAATAGAGATACCTGAAAGGAGTTAGC
CTGCCTAGCCTGGCTTTGAAAATAAGAAGGAATTGCTGCT
CCACCCTGACTTACCCTAGGATCCCCTGAGGCCCAGGGCA
TGTGCCAGCCACCAGAAGGAGCCACAGCCCCCAAAGACAT
AGGAATCATGAAACGGAGCCAGGGGATTCATGGGGCTTCA
GATTCCCCTAAGATCCCCCTAAGCAAGAGTAGGGCAGCAG
AACTGCCTGCTAGAGGGTTGAGCATCGGCAACTTGACTCC
AGTGTTTCGGGGCATAGATCCCATTCTATTTATAGCACCA
GCAGGTGGGCCAGGAGGAGGGGGTGGTGCTCTGGGCAGCT
GTTTGTTTTGAACCTGCCTAGGCAGCTCCCTGAACATTGC
TTAAAAAGCAGAAGAGGGAAGAGTAGAGTTGGGATGGGGA
TGCAGGAACAGAGCTTGGAAGAAAGAAGAAGAATGGCACA
CACCTTCAAAATGGAATTGTAAGGTCTAAACTCTATGAGC
GTCACATTTCCCCAAGGCAATCTTGATGTTTTTGGATGGG
CCAAACATCCCCCGACAGCCTCACCACCTTTGGGCCTGGG
CTTGGCTAGACTAGAGTTAGAGGCTGTTTGAAAGTCAAAA
GCAGTCAGAAGAGATAAGAGTGCCAGGTCACTGACACTAA
GGGGAAGAAGATTTTGAGAAGAAAACTGGGCCAAGGTTTT
CAGAGAGGCCGGGATGTTGGGGGTGTGACCAGCTGGCTGG
CCGGTGAAGGTGGCTGGGGTTGATCATTCTTTCTTAAAAT
CTAGCAGTGAACAGAAGAAAAAAATATGGTAATAGCTTGA
TAAATGATGGAGTCAAGGAAAAAAGGAAGATAAGCCTGTC
TAGGCCAAAGAAGTATCTGGTAAGACTGAAGGAGCAAGCT
GAGTGAGAATTTTAGATTGTGCCAGGCTACAGTCATGCCC
CTCGCCCACCTCCCAGGGGACCTATTGTCTCTTTTTTGCT
GTTAGTGTCCTTCCATCTTTTTTACTTTTAGGATCTCCCA
GAGGATATAAACTTCACTGGACACTGTTTATGTTTTGTTG
TTGTTGTTGTTATTATTTATTTATTTATTTTCTTTCTGTG
AGACAAGGTCTCACTCTGTCACCCAGGCTGGAATGCAGTG
GTGCTATCATGGCTACTGCAGCCTTGAACTTCTGGGCTCA
AGGGATCCTCCTGCTTCATCCACCTGAGGAGTTAGGACTT
CAGGTGCACATTGCCACACACGGATAATTTTTTTATTCTA
GTAGAGATGGGATTTCACTAGGCTCGCCAGGTGGATCTTG
AACCCCTGGCCTTAAAGTGATCTGCCTGCCTTAGACTCCC
AAAGTGCTGGGATTACAGGCGTAAGCCACCATGCCTGGCC
TGGACACTCTTAAAAATGTGAAGCATTTGTAATATCCAAA
AGCATACAGTTATAATGGTAGATGACAAGTGGCAAGGACA
ATGTGACCATTTAAACTACACTCCATAGGCAGCTGTCTAT
TCATACAGCCAGTACTTGGATAGAAACTTGGGTGTATTCT
CCAATAACTAAAAAGAGGTCAGAGGACTTGAACTTGAAAG
TGAAAAAGAACTTATGCCCAAACCCCTTACTTTATCAATG
AGAAAACTGAAGGTCAGAGAGAGGAAGTAAGTTGCCCCAG
TCACACAGCTAGTTTAGGGATTATAAAAGTAAATACGGAC
TGCATATACCAGGAAATTTACTTTTTGTATCTTTAATTCA
TTTGATTTTTACATCAGCCCTGTGAGGTAGATATTCTGAC
AGGCTAAGTCATTCACCTGTGGTCGTATAGACATTCAGGG
GCAGAGCTGAGATTTGAACTCACATAATCCTGCCTTCAGA
GAGTCTGTGCTCTTCACCACTGCTTTTTCATCCCTTAGTG
CTTTGTCACCATTGTCCCAAACTACTTCTTCCCTCCCTGA
CTCTCCTCTATCCCCGCCTCCTCCTCTCAGGGTCAACAGG
TCATCCTTGCCTTGCTCCTGCGCTCTGATGGGGGCAGAGA
AGTTTAGCTTCTTTAGGTGTGAAAATAATGGCAGAGGAAG
AATAAAAGGGAGATGCAGGTTTCCATGTGAACACCATGGG
AACCAGGAAGGGGCTGAGCATGGGCCAAAGAGGGTCAGAG
TCTACAGTGTCCACTGATTGCAAGGAAGAGGGGGAGGGGA
TGAAGTGGCCACATCTCCCTTTCTCTTAGTCTAAGCAGGA
AGTATAATTGGGATTCGCACATACTTGGTGAGGTGGGGAC
GATGAGCCCCAAGAAATGGTATGCAAAATTTTCATCATGT
GCACCCCTGTTGTCCCAGTTGCTCAGGAGACTGAAGCAGG
AGGACTGCTTGAGCCCAGGAGCCCGAGGCTTTAGCGTACA
ATGATGATGCTTGTGAATAATCACTGCACTGCACTCCAGT
CTGAGCAACAATGAGACCCCACATCTAAAACAACCAACCA
ACCAAACAAACAAAACCATTTCTCTTTTTTGGAGAAATTT
AAAAAAAAAATGTTTTTAGGAAAATAATTTTAAACATGTT
CGTTTTTCTCCATCTTTCTCTGTCCAATATAAAAGCTAGT
CTAGAAAGAACCATACCCTTGATGCCGCCCTCTCTCAGGT
CTAGGATCCCATAAAAGGCAGCCATTATGTAGAGGCAAGA
GCACTGAGTCTGGAGTTAGGAAACCAGCACTGAAATCCTG
GCTCTGCCTCTTACCTGGTGGTGTGGCCTTAAGCAAATCA
CACCACTTCCTGGAGCCTCAGTTCCTTGTTACTTAAGTGA
GGATAATCTACCTCTCATGCAGAGGAGTTGTGGGAATCAA
ATGAAATCCAGCTGAGGGTGAGTGCGCCTTTAAATGTTTT
CATTATAAAGTAATACATTCTCAGCTGGGCATGGTGGCTG
ATGCCTGTAATCCCAACACTTTGGGAAGCCAAGGCTGGAG
GACTTATTGAGCCCAGGAGTTTGAGACAAGCTTGGGGAAC
ATTGTGCGACCCTGTCTCTATAGAAAATTTAAAAATCAGA
CAGCTGTGGTGGTGCGTGCCTGTAGTCCCAGCTACTCAGA
AGGCTGAGGCAGGAGGATCGCTTGAGCCCAGGAGGTCAAG
GCTGCAGTGAGCTGACATTGCACCATTGCACTCATGCCTG
GGTGGCAGAGTAAGACCCTGTCTCTGTAAAAAAGTAAATT
CTCAGCCGGGTGCGGTGGCTCACGCCTGTAATCCCAGCAC
TTTGGGAGGCTGAGGTGGGTGGATCACGAGGTCAGGAGTT
CAAGACCAGCCTGGCCAACATGGTGAAACCCCGTCTCTAC
TAAAAATACAAAAAATTAGCTGGGCGTGGTGGCGGGCACC
TGTAATCCCAGCTACTCGGGAGGCTGAGGCAGAGAATTGC
TTGAACCTGGGAGGTACAGGTTGCAGTGAGCCAAGATCGC
ACCACTGCACTCCAGCCTTGGTGACAGATCGAGACTCCGT
CTCAAGAAAAAAAAAAAAAAAAGTAAATTTTCATTACTAA
ACATTTAGAAAATGTAAGAGGCTTCCTTTTTCTGGGAAGA
AAAAAAAATGGGAAAATCAGCTATAGTTCTACCATTTAAT
TTTAACATTTAATATATTTTTGCCAGCTTTTTCAATGCAT
GCTTTTTCTTTATTTTGACTTTGGTAAGATAATTGATAAA
GATCATCTAATTAGGTTTTATTTGATCATAGGACAAAATT
ATACTCCCTGTATTAGTCAGGGTCCTTCTGAGAAACAGTA
CCAACAAGAGATTATCTGTATATATATCTGCATAAATAGG
TAAAATGAAAGGGAGAAAAAGAGAGAGAAAGAAATTTATT
TTAAGGCATTGGTTCATGCACTCGTGGAAGTTTGAGGAGT
CCAAAATCTGATGGGGTAGGCCAACAGGCTGGAGACTCAG
GGAAGAGTTGCAGTTTGAGTCCAAAAGCATTCTGCAGGTA
GAGTTTCTTCTTGCTCAAGGGAGCAAATCCTTTGTTCTAA
GTCTTTATTGTAAGTCTTTTGTTCTAAGACTTTCAACTGA
TTTTATGAGGCCCACTCACATTAGGGAGGGTAAATGCTTT
GCTCAGAGTTCACTTACTTAAATGTTAATCTCATCTAAGA
CTACTTCTCAGATATATCCAAGGTAGGCTGTCACAGTGGC
TCACGCCTATAATCCCAGCAGTTTTGGAGGCCAAGGAAGG
TGGATCACCTGAGGTCAGCAGTTCGAGGCCAGCCTGGCCA
ACATGGCAAAACCCATCTCTACTAAAAATAGAAAAATTAG
CTGGGCGTGGTGGCAGGTCCCTGTAATTCCAGCTCCTCGG
GCTGAGGAAGGAGAATCGCTTGAACCTGGGAGGGGGATGT
TGCCGTGAGCCGAGATCATGCCTTTGCACTCTAGCCTGGG
CGACAAGAGTGAAACTTCATTTCAAAAAAAAAGAAAAGAA
AGGAAAGGAAAGATGAAAGGAAGGAAGGAAGGAAGGAAGG
AAGGAAGGAAGGAAGGAAGGAAGGAAGGAAGGAAGGGAGG
AAGGGAGGGAGGGAGGGAGGGAGGGAGGGAGGGAGGGAGG
GAGATCCGGAGTAAAATTTGATCAAATGTCTAAGAACCAT
GGCCCAGCCAAGCTGACCCATCATACTTTGTGAAAGCTTT
TTATAAATAAAAGCTATGAGTTCTGTGTGAGTTTTCTCAT
ACCAGAACAATATTTGGGTAAAGCTTTGTAAAAAGCAGCT
CAGAGGTTCAACCTTGAGCAGGTTGAGCTTAACTCTAGGA
GGCACTTGTTTCCCAGTAAGCCGTGGTAGTCTGTGTGGCA
GGAATTTACTGTCTGAGCTGCCAAGCACATTGTGTTGTTT
AGATTGTATGATAGGGATGGGGGTGAGTGGAGCCGATGAG
GATCATGATGGGGGTTAAAGTTCCCTAGACCTTCCCTTGG
TGGTATCACTGGGCTTGAGGAAACCAGGTGGGAAAATGAT
ACACTGTCAGTGCCTCTTAAGGAGATATGTTATTCTTTTT
TTTTTTTTTTTTTTTGAGACAGAGTCTCACTCTGTCACCC
AGGCTGAGTGCAATGGGGTGATCTTGGCTCACTGCAACCT
CCACCTCCTGAGTAGCTGGGACTACAGACGCACACCACCA
TGCCCGGCTTATTTTTGTATTATTAGTAGAGACGGGGTTT
TGCCATGTTGGCCAGGCTGATCTCGAACTCCCGACCTCCG
GTGATCTGCCTGCCTCGGCCTCCCAAAGTGCTGGGATTAC
AGGCGTGAACCACCACACCCAGCAATGAAACATTCTTATC
AATTTCCCTTTCCTGTCCTCTGGAAGGCCTGTCAGCCCAA
CCCTGCTCCTCTGACAAAGCTCTATTACCCTCAGGAGAGG
GATTCAGGCAGCCAAGGCAATGAAGTAGAAGAAAGCTCCG
ACAGCCTGTTGGAGAGGCTTCAGGCCAAGAAGAGGCGGGA
CTTACCACCAAGAGCCCTGCTATTTCTATCTTCTCTGAGA
TTACCAGTCTCCAGGCAGGCATCTTTATCAAGAGACAGTT
GCAGAGCCTGTGAGCCAGTGGGTCATACATATCTGATGAA
TGCACAGTCCCACCCCTGCTCCACCTTCCAACACACCCCC
AGGAACCTCTGTCATCAGTAACCTTAGTCACCACCAGCCT
AAGATAGAGGTGTCCTGGAGCCCTAGAAGGAAAGGTCAGT
CGATTTAAATAGCTACAGCATCTACAGCAACTTTCCTGGC
CTCAGAAAGGAAACCCAAGCCATGAGAGATGACGCTCCAC
TGACTCTACCCCCAGTGGGGGGGACAAAAAGGGAGATGTG
TGCTATGTTCCCTACAGTGTGCTTTGTCACGTAAATGTGG
CAGCCTTACTTCATCCTGAGGGCTGTACATCACTGTAACC
ATTTTATAGACAATGAAACTGAATCTCAGATTAAGTGACT
TGCCCAAAGGCAATAAGATCAGATACTGCTCCTTCACTGG
TGCATGGTTTTAAAAAAAAAAAAAAAACTTTAAGCTTGGA
GAAAAACAACAACACACAATTCTCTCCTAACCCTGCCTCC
AGGTTCCCTTCATAGAATAAGTCACTGATATCAGTAATTG
TAGACTTTCCAGGGATAGTATATGTGTCTGGAGTGTGTGC
GTGTGTGTGCGTGTGCTTTTATATATATGTATATATACAC
ACACACAAATGGTGAGATGCAATATGCTGTTTTGCACCTG
TTTTTTTTTCACTGAACAACATAGCTTCAGTTTCCTTACC
AATGCACATAGATCTGTTTCATTCTTGTTAACAACTGCAT
AATATTTACATGTAGATGGGCCATATTATCCAGTCAGTTA
TTTCTTCCAGTAGTTTGCTAATATAAACAATGGGGCAATG
ACCTTTCCTGTACATATGCCTTCGTGCACATATGCAAGTA
CATCTATGGATAAATTCCTGGAAGGAGAGTTCCTGGGTCA
AAATGACATGTCCATTGGAAATAACGATTAAGATTGTAAA
ACTATGCTCCCCAAAAGATGTCCCAATTTATATTAACCAT
ATTCGAGAGGCTGCCAGTGATTCGACCTGCCAGAAAGGTT
TGGAGCCTCCTCTACCTAAATTGTGTCTAGCAGAACCAGT
GCTCAGACCCAAAACTTGTTTTTAAATCTAGTGTTTGTTT
ATTTTTCCTTTTATGCAAAAGTTCCCTTCCACATATACAT
GCCTTAAAGGAGCTGGGAGAAAGTCAGAATTTGAATGAAA
TAGAAGGAGTAGCGTCTTTACTCTTGGAGCTTAACTTCTA
GAAGTAAAGAAAACAAACTCTTAGGCCAGGCACTGTGGCT
CACACCTGTAATCTCAGCGCTTTGGGAGGCCAAAGCAGAC
AGATTGCTTGAGTCCAGCAGTTTGAGACCAGCCTGGGCAA
CAAAATGAGATGCTCATCTCTACAAAAAATTGAAAATTAG
CCAGGCATGGTGGTGCACATCTGTGGTCCCAGCTACTTAG
GAGGCTGAGATGGGAGGATCACTTGAGCTCAGGAGGCTGA
GGCTGCAGTGGGCCATGATTGTGCCACTGCACTCCAGCCT
GGATGACAGAGTGAGACCCTGTCTCAAAAAATAAAATTAA
ATTAAAAATAAAATATAAAAAAAGAGAGAAAAGAAAAAGC
ACATTTTTGAACAAAAGTCACTAAGGAACCAAAATTCCAA
TGGCCAGTCTTATTTTGAACCTCCCAAGTCAGGAGTTTGC
ATGGAGCTGCTTTAAAATGCTACCTCGACTGTACTGGATC
TCCTAATGCTCTCCCTGATCCTCATTGGGTTTTCACTATG
TGGGTCAAGAAAGCTTTTTCGAGGCCGGGCACAGTGGCTC
ACACCTCTAATCCCAGCACTTTGGGAGCCTGAGGTGGGTA
GATCACTTGAGGTCAGGAGTTTGAGACCAGCCTGGCCAAC
ATGGTGAAACCGGTCTCTGCTGAAAATACAAAAATTAGCT
GGGAGTGGTGGCAGATGCCTGTAATCCCAGCTACTAGGGA
GGCTGAGGCAGGAGAATCACTTGAATCCAGGAGGCGGAGG
TTGCCGTGAGCCAAGATCACATCACTGCACTCCACCCTGG
GCAACAGAGTGAGACCCTGTCAAAAAAGAAAGAAAGAAAG
AAAGAAAACGTTTTCTTTCTTTCCTGTCCATTCTACTAAT
TTGCCCAGAACATTGAAGGTGCCCAGAGCATTTATTCATT
CATGCCATTACGTTGGGAAGGAAACTATAGAAAAAATCAT
TCCATAAAGGCTTCTTAAATCATTCTTAAAATGACATTAT
TCGGATGTAATTTTGTGAATGTGAACATCTTTAGAAATGC
CACACCCAGTGTTCAGTAGTAGGAAAAATTCTCTTTAGCA
ATATTTTATAGATGTTATGTCATCAATCCTAACGACGACC
TTACAATTCTACATTAACCTGATTCTACTGATGAGAAAAG
CAAGGCACAGAAAGACTAAATTGCCAAGATCATGTAATAG
ATAATGACATCTACAATTAATCTAGATTCCAAGCCCCAAA
CTCTTTCTAGTATATCATATTGGAAATAATAATTATTCTA
AGGAATACAGACAACAAACACAGAAATGAATAAGGATGAT
AACTTTGTGCTAATTATAATACTTGTCCTAAAAGAAATTC
TAAAGTTGATGTGATAGAACCTAACAGAGGAAAGAGTAGA
GGTGTTAGGTGATATGATGATAGAAGGCTTCTCTGAGACC
TGTGAGAATCAGACAGCTCTTCTTGGAACTTCAAGAGGAT
CCTCTTGGGCCTGAAGAAGCAGCGAACTCAAAGGTGATTG
TCTTGGAGTGTGGCCTGAGAACTGAAAGCAGGACAGTGGA
GCTGAACACAAGGAGCAAGTGCACCCTGCTCTGACATGAA
GCTGGAGAAGCAAGGAGGGTCCAGATCAGTACAGGGTCTA
AGAGGTAACAGAATGGAGTTTGAACTTCATTACAACAATG
GCAGAGAGCCATTAGAAAGCTTGAGGAGGCTGGGCATGGT
GGCTCACACCTGTAATCCCAGCAATTTGGGAGCCCAAGGC
GGGTGGATCACTTGAGGCCAGGAGTTCAAGACCAGCCTGA
AGCAACATGGTGAAACCTCATCTTTACTAAAAATACAAAA
ATTAGCCAGGAGTAGTGGTGCATGCCTGTAATCTCAACTA
CTCGGGAGGCTGAGGCACGAGAATCACCTCAACCTGGGAG
GCGGAGGTTACAGTGAGCCAAGATCACACCACTGCGCTCC
AGCCTGGGCAACAGAGCAAGACTATCTCAAAAAAAAAAAA
AATTGAGGAAAGATGGGACATAATCTGATTTAGGTTTCTA
AAAGATTACTCTGGTTGCTGTTGGGAAATTAATTAAGGAT
TAGAGTTGAAGAAGAAAGACCATTTATGAGGTACAATATA
AGTACGACTGAGAGATGATGGTGACTTGGACTAGAAATAT
GATGATAAAGAGGATAAAAATGGAAGGATTCAAAATATAA
TTGTCAATAAGATGTCCACTATTTGCTGATGGACAAGATG
GGGAGAAAGCATGCCATGAGTGGAAAGGAGAAATCATGGT
TCATCACCAGGTTTAGGGTAACAATGGAAGATGCCAGAGA
GATAAGGACAGAGTGTTAGAAAGAGGCTCTGAGGCCAAGT
GTGGTGGCTGACACCTGTAATCCCAAGACAGTGGAAGACT
GAGGCCGGAGGATTGCTTGAGTCCAGGAGTTTGAGATCAG
CCTGGCCACACAGTGAGACTCCGTTGCTACAAAAATTTAA
AAATTGGCAGGGCATGGTGATACATGCCTGTGGTCCCAGC
TACTCAAGAGGTTGAGGTGAGAGAATTGCTTAAGCCCAGG
AGGTCAAGGCTGGAGTGAGGCATGATTGCATCACTGCATG
CACTCCAGCCTGGGTGACAAAGCAAGATCTTGCCTCAAAA
ACAAAGAGAGAGAGAGAGAGAAAGAGAGAAAGGGAGGAAG
GGAGGGAGGGAGGAGGGAAGGAAGAAATGAAGGAAGGAAG
GAAGGAAGGAAGGAAGGAAGGAAGGAAGGAAGGAAGGAAG
GAAGGAAGGAAGGAAAGGGCTCTGAAATGAAGAGTTCCGT
ATTGGACATATTCAAGTTTTAGATTATTATTAGAAATCCA
TTCAATGGTATGGTGTCATAAAAAAGAAAAAAAGGGAGAA
ATCCAAGTGGGGTTATCAAGTAGGTAGTGGAATGTACAAG
TTGGAGCCCAAGAGAGAGATATGGACTGAAACTAAAGATT
GGGACATGTAAACAAAGTGAGATTACTTATGGAGAGAAAC
ATGTTAAAAAGAGTTTAGAACAGAGCTCTGGAAAATCTCA
AAAATTTAGAGTTTGGAGCCAGTCGAAGGAGGAGAAGCCA
GGTAAAGAGATTGAAAAGGAAAGGTCAGCTGTGGTGTAGA
GGGTGAGAAAGAGCCAATAACTCATGGAGATATCTGGGAA
GCCAAGAGCTCTGGACTCATATGTCCAGCTGGCCATGAAG
GAAAGCCTTGTCTGTTAAGGCAATGAGATGCGGGGAATGT
GCAGTGAATAAGTTAGGACTTTAAACAGAGCCACAGACCA
GGGGCCCCAGAGAGCACAGTTAGAAGGGTGTGATATGGGG
AAGAGAAGAGTACATTGGTTCACATTAAAGACTGTGTGGA
GCAGTTTAGGTGTGAAGACCCTGTGATAAAGGTTGAGGCT
TGAAACTCTGGCTGGATTCAGAAAAACAGGGAAGGCCGGG
TGCAGTGGCTCATGTCTGTTATCCTAGCACTTTGGGAGGC
CGAGGCAGGCGGATCACAAGGTCAGGAGTTCGAGACCAGC
CTGTCCGATATGGTGAAACCCGGTATCTATTAAAAAATAG
GGCGTGGTGGTGTGCACCTGTAGTCCCAGCTCCTTGGGAG
GCTGAGGCAGGAGAATCACTTGAACCTGGGAGGTAGAGGT
TGCAGTAAGCCGAGATCAAGCCACTGCACTCCATCCTGGG
TGACAAAGCGAGACTCCATCTCAAAAACAAAAAACACAAA
CCAAACAAAGCAGAAAAACAGGGAAGGGGGCTTGATGGAA
TTGGTCTTGGGTAATCAGCTCAAAGTATGGTCCAGAATAG
TCTTAATGTCTGGAGGAGGGGACTAGGCTCTGTAGCAACA
AGCTCTCCCCTGCAGGTTGGAGTATTATAATTCCCACTCT
ACAAGTATAAAAAAAAATCTGGATGAATTTAAGTAAATCA
GTGCCATATGGAGAGTGATCACAGGTCCTTGGAGTCCAAA
ATCAAGGCTTTGCTCAGTACTCTAAAGCCGAGTGTTAGGT
ATTTCCTGAACTGAACTAATAAGAACCATTTGAGATGGTT
CAAAAAAATACATATTCCCTCTCTCTCTCCTCTGGAGTTA
GGTCTGGAGTGATTTTGAAAGTTTACAATTATCTCACACT
GCAGGTATAGAAAAGAAATAGTGCTAAGAATGCAAAAGTC
CTTGGCTTGGCTAGTTTGGAATTTCAGAGGACTGACCCTT
CTATGGTTGTGATGTTTGAGGAAAAGGTGGAAGGAAGGTG
AAAGTTTATTTCTAGCTTAGTCTAATGTCTCCCTGACAGT
TAAAAACAAACTATACAAATAAGTGCTTTGCCTTTTGAAA
AGCAAAACGTATATGGCCACAGAATATACTTGCTGCATAG
TAATTGCCACTTTCATATCTAGAAAGCACTTTAGAGACTT
AAATGCTGTGTTCCTTTCTTTACTCGAACCTCCCCTCTAC
CTGCCTTTTAGGGATATCTTAAAGCTATGACAGGTTTGCC
TGCTATCTCCTAGTACTTAGATGGAGAGAGCCCAGTGAAT
AGTGAGAATCATAGGGGAAAATTCAAGCTATTTGTGTTCC
CTCCCATCTATTTATTTTATCTCCCATTGCAGTTCTTTAA
AAATATACTAGAGCCATCTCTGTTACACTTAAGTCTTTTC
AGATCACAAAGGAAAGCAAAAAGGATATGACATATTTCCT
TCAGGATCTTCTCTTGTTCTCTCCTTTCTCTATCCCAACA
GAAAGTCGCCTCCCAGTCAGTGTTCATTAAAAACTGGACG
GTTCTACTTTGCAACAGAGAAGACAGAACAGGGAGGCAAC
AAGAAGTCAAACTTCCCTGAATTATAAATGTGCCTTTTCT
GAGACATGAAAGCAAAGGAGCATGCACCAAGAATACAGCT
TCTTTTTGTTCTTCTTCTTCTTTCTGAGTCACAGTCTCAC
TCTTGCTTAGGCTGTGACATGATCATAGCTCACTGCAGCC
CAAACTCCTGTGCTCAAGTGATTCTCCCACCTCAGCCTCC
TGAGTAGCTGGGATGACAAACATGCACCACCATACCTGGC
TATTTATTTATTTATTAGACATGGGGTCTTGCTATGTTGC
CCAGGCTGGTCTCAAACTCCTGGGCTCAAGGGATACTCCC
ACTTCAGCCTCCCAAAGTGCTGAAATTACAGACATGAGTT
GCTGTGTCTGGCAGAAGAATATGGTTTCTAAGATAAAACT
GTGTCATATCACAAAAAGTTAAGACAGAAAGGGATCCGTA
ACTCTTGTAACTAAAATAAACACACATTGTTGTCGCATTC
ATACAATGGTATACATAGGGAAGTTCTCACTGCCATCTCA
ATGATGAGCAGAAAGGACTCTGAGTCCTAGCTCCTAGCAA
ACTGTGGGGCTACACTACCTGGAATCAGATCCTGACTGCT
TCTTACCAGTGTTTGGTCACTGGCAAGTCATTCAACCTTT
AAGTACCTCAATTTTCTTCTCTATAAAATGAGGATAGTAA
GGCCGAGCATGGTGGCTCATGCCTGTAATTCCAGCACTTT
GGGAGGACAAGGCAGGTGGATCACTTGAGGTCAGGAGTCC
GCGACCAGCCTGGCCAACATGGCAAAACCCCATCTCTACC
AAAAATACAAAAATTAGCCCCGTGTGGTGGCAGGCACCTG
AAATCCCAGCTACTCAGGAGGCTGAGGCAGGAGAATCACT
TGAACCTGGGAGGCAGAAGTTGCAGTGAGCAGATATGGTG
CCACTGCACTCAAGGGCAATAGAGTGGGACTCAGTCTCAA
AAAAAAAACCAAAAAAACACCACAACTAATAATAATAATA
AAATGGGGATAGTAATAGTAACACTACCTCATAGAGTTAT
TGTGCAGTTAAATGAGTGAACACAACTTAGCATGCAGCAA
CTACAATGCAGGGAAAAAAAAACAACATACTTTTTTTGGG
TGTGGGGAGGGGGACGGGATCTCACTCCAATTGCCCAGGC
TGGAGTACAGTGGCACAATTTTGCCTCACTGTAGTTTCAA
CCTCCTGGGTTCAGGTGATTGTCCCACCTCAGCCTCCCCA
GTAGCTGGGACCACAGGTTCATGCCACCACGCCTGGATGA
TTTTTGTACCCACCTTGGCCTCCTAAAGTGCTGGGATTAC
AAGCGTGAAACACCATGCCCAGCCAACAATAGACTTTTAC
AGATAAAGTCTTTTATCATATAGATTTTTATAGAGCTTAT
AATTTTTTAAAGCACAAGCTCAAAAGATAGAGGAATACAA
GCAAATAGCTCAGATCCCTAAGAATTCATCCACTCCTTCA
ACAACATTTACTGATTATCTTCTAGGAACTTGGCTAGACA
CCAGGAGCAGATGCCAGTAACAGGTTAGAGGGTTCTGAAT
TTACACCCACACCATGTCACTTTATTTCATTTGTTTTAAT
CAAATTAAATCTGAAGCCAATAATGGTGGTGCTGAGACAT
GGCCTGATGGCTTTAGTAATAGCGTTAGAATCCCTACTCA
GCCATTCCAAATAGATTTACAAACTAAGTAAAAATAGTGT
CCCTGCTATGCAAAGGCAGCTCCCTGATATATCTTCTAGC
TGCCCTCACACCCAAAGGGCTGCCCTGTGTCTCTCTTTTT
ACAAATGAGGCTCTCACTTAACTCTGAGCCTTCACCCTGT
CAGCCTGGCAGGAAATTCTGCAGTGTTGCTGGGGTCTCTA
TCCCTGCCCAGACTTGGAAATAAATTCAAGAGGATTACCT
AGTGCCCAGAAAGCAAGGGAAAGGGGACAAGTGGCTGCAG
CTATGTGGTTAAAGGTCCTGTGGTCTCTTAGAAGCAGGTG
GCCTGCTCAGTTCTTTGATCCAGCCTCTTCAGGTCCTATA
GTCCATCCCATTTTCTAAAAAGTCCTCTCACCTTCCCAGC
ATCCCCTCACCTCCCACAAGCAATGTCAATGTCTTTTCTG
TCTTGGGAAATATTTTCTTCAAGGATTCTCAGGGGTCTCT
TGCTTGGGTAGCCCCTCTCCCATTCCCCATTAAGATTCAG
CGTTTGAGCTTTCACTAGGGACTATTGGAGAGGTGGCCTT
GCAGCAGCTTTGCCTTTCCACCCACTAACCCAATCCTCCC
TTGAGGCAAAGAAGCAAAAATCCTGCTAATCTCTGATCCA
GGGAGTGAGGCCTTCCAGGACTAGGGAAAAGGAGAAATAC
CTGCTAATGAGATCCCGGAACCATTCTCAGTAAATATGCA
GAAATGTTCAGAACAGAAGTGCACTGTATACTGGGTGAAT
GTTGCCCACATTTCTTTTTCTTTTTTTTTTTTTTTTGAGA
CCAAGTCTCACTCTGTCACCCAGGCTGGAATTCCATGGCA
CGATCTTGGCTCACTGCAGCCCCCTCCTCCTGGGTTCAAG
TGATCCTCATGCCTCAGTCTCCTAAGTAGCTGGGACTACA
GGCACACCACCACGCCCAGCTAATTTTTGTATTTTTTAGT
AGAGTTGGGTTTTCACCATGTTACCCAGGCTGGTCTCGAG
CTCCTGGGCTCAAGTGATCATCCACCTGCCTCAGCCCCCC
AAAGTACTAGGATTACAGATGTGAGCCACTACGCCCAGCC
TACATTTCTTAAAATACAATTTTGATAATGAGATTGACAA
GTTTTATAATACTGGTAAAATTATAGAAAACTTATTAGAG
CAAAGTTTCAAGTGGTAATCAGAAACAAAAATTGTGATCA
TGATTAACAAATAGGCTAAAGAAGAGAAAGTTATGACAAC
TCAGATTTTCTTTTTGTTTTTCAAATAGTGTCTCTAGACT
AACAGCTAAGGACAATATTTTATTTTGACATAATGCATCA
ATTTCAGTAAGACATTTGAAAAAAAACCTCTTATGAGCAA
ACTAAACAAGCTAAAACAATGAACTGGATAAAGGAAAGTT
ATATACATGGTATCTGGTGAACAATCACTACTCATAGAGC
ATTGATTCCCACCTGAAAGGAAGACTTTTGCAACAGAATG
TTCTATTGACTTGTGCTCCCATTCAGCTTTTTGTCATTTA
CTTGATTGAAGAATTTATAATAATGCAGTTAAATAATCTA
TCAGTAATTCAAAGAGAGAGAACCAAGGTAAATTCAGAAA
GATCACAATGGCCTGGAAAAATTGTACCAAATTAGCAGGA
TGAAATTTAATGAGGATAAACTTTAGATCTACTACTTTAG
TGCAAGTAGATAGATGCTGGGTTTAAGAGCAATGTATCCT
TTCTTTCAGGATTTTAATAGGACTGCAAAGGAACAGGTGT
GATAAGACTTCCAATAAGTCAGTGACATTTTTATGTTAAT
TAGAAATTTGGAGTCTTCTGAATAGGCATCTGCTTCTGAT
GCCTATTCAGAAAAGACTCTGTCTCAACAACAACAAAAAA
GACCTTTCACCAGCCAGCTCAGCTCTCATTCCTCTGGATA
TTTTTTGGATTATCAATCCAGAGAATAGTTCTCTAAGACT
GGTCTTACAGGTGTAGCTTCTGAATAGAATCTGCTTAGCC
TTAGAGAACTTGCCTTTTAAAGAACTGAGTTGACAATCCG
GAGAATATCTGGAGGAATGAGAGCTGAATTGGCTGGTGAA
AGATCTTTTTTATTGAGACAGGGTCTCACTCTGTCACCCA
GGCTGGTGTAATCAGGGCTCGCCGCAACCTCAATCTCCTG
GGCTCAAGCAATCCTCCCACCTCAGCTTCCGAGTGGCTGA
GACTACAGGTGTGCACTGCCTCACCTGGTTAATTTTTTTT
TTTTAATGGAGATGAGGTCTTACTATGTTGCTCAGGCTGG
TCTCCTTCTGCTTTAGTCTCCCAAAATGCTGGGATTACAA
GCATGAGCCACTGTTCCCGGTGAAGGAGAAAGATCTTGAA
GTCATGATGAAACAGAAGTAACTGAGAATGTTTAATCTGA
AAAAACAAAAAGGACTCAATGGAGATGTGAGTCCTGTCTT
CAACTCTCTCAAGGATTGTGATGTGAAAGAAGCATAAGCC
TGGGTCTGTATACTTTCAGAGGGGAAAATAAGGACAAAGG
CAAATGCCACATAGAGACACATATGACCTCATCATAAAGA
AAATCATAAAGCAGTTCATAAATGGAAAGGGCTTCCTTAC
TACATAGTGACCTCCCTGCCTTGGAGGGTTTGAGCATATA
TTGGATGACCACCTAATAGTGCAGCACTGTACAGCAAAAG
ATTCTTACAAAAGATTCCTAAATGAACAGAGTGACCTGGA
GACAACGGATTCTTAACCCAATCCCTGGTTGAGCTTCAGG
GAGACTTTAAACTCACTGAAATTATATTTAAAGCATATTT
TCGAGACAGAATATTCGTGACTGTTTTATGTCTTAACCAG
AGTATCAAAGAGGAGAATAACCCAAAATAAGTTTAGGGTG
ACTGACCTAGCATGATTTTCAATTCTGAGATTCTAGGATT
AAAATTTATACACCATTCCGGGCACGGTGGCTCACGCCTG
TAATCCCAACACTTTGGGAGGCTGAGGCGGGTGGATCACC
TAAGGTCAGGAGTTTGAGACCAGCCTGACCAATGTGGTGA
AATCCCATCTCTACTAAAAATACAAAAATTAGCCAGGTGT
GGTGGCAGGCACCTGTAATCCCAGCTACTCAGGAGGCTGA
GGCAGGAGAATCGCTTGAACCCGGGAAGTGGAGGTTGCGG
TGAGCCGAGATCGTGCCACTGCACTCCAGCCTGGGTAACA
GAGTGAGACTCTGCCTCAAAAAAAAAAAAAAAAAAAAGGA
AATGCTCCCAAATCTGGGTGAGTTAGTCTCAAGAGAGATC
TGAAGTTTGGTGCACATGGAACATCTAAGCCCTCTTCAGC
TGATCCTCCTCATAGCCCAAAAAAGCCCAGAGGTGCCACG
AAGAAGTATTTTCTTTTCATGCTGGGTTTCACCTGGCATG
GCAGGCAGCATGTTGTTTTGCTTTTGCTATCATAAGCCGT
GTTATGTAACTAACATCTTGAACAATGACGCTGAGCCAAC
TTAGAGGTCACAGCAGAAGGGGAGGGGAATGGGGAGGAGA
ACAAAGAAACAGAGAATTAGGAAGGAGAGAGAATGACCAG
AGAAGTGGAAGGGAGAGAGAAAAAAAATGGAGGTGAGACT
GGAGACAGTGAGACTATGTAATTTCTACTGCCGATTCATA
TGTTCCTGGGCTCTAGTGGACAGGATATGCTACCTGAAAA
GTTCTTCTTCCCTCATTTTAGCTGGGCATCAGGTCTTCAG
CTCTCACTATTGAGGGGAGCTAGCTGAGTGCCAGCATCCT
GCAGGAATCCCTATTGGAGGCAGCAGCTGCCTAGCATGGT
GTGGCACTGATAGTTCTTGGTGGAAGGCAAACAGGCATGA
ATGACATTGCCTCCATCCACCCAGCCTTCATCACAACTCC
ATGCTAACTATATGAGTCTGGAGGCTGGTGAATGGGGAAG
CATGAAAGAGCCTGGAGACCTGAGGCCTTTCTCCTATTCT
GTATTTCAGAAGAACATAACCCACTATTTAATGTTCCAAG
CATATAAAAAATCTTCTTTTCCCACCAGTGCATGCTCAAT
GGAAATTGCATTGACTGTTGGTGCTCAAAGATGTTGGTGT
GTTAATTTTTTTTTTTTTTTTTTGACAGAGTTTCGCTCTT
ATCGCCCAGGCTGGAGTGCAGTGGCGTGATCTCGGCTCAC
TGCAACCTCCACCTCCCAGGTTCAAGTGATTCTCCTGCCT
CAACCTCCCAAGTAACTGGGATTACAGGCATGTGCCACCA
TGCCCGGCAAATTTTTGTATTTTTAGTAGAGATTAGGTTT
CACCATGTTGGCCAGGCTGGTCTCAAACTCCTGACCTAAG
GTGATCCACCTGCCTCCGCCTGCCAAAGTGCTGGGATTAC
AGGTGTGAGCTACCACACCCAGCCATTTTTTTTTTTTTTT
TTTTTGAGACACAGTCTCACTCTTGCCCAGACTGGAGTAC
AGTGGTGGGATTACAGCTCAGCAAAGCCTCCATCCCCCAG
GCTGAAGCCATCCTCCTGCCTCAGCTCCTAAGTAGCTGGG
ACTACCATACTCGGCCCATTTTTAATTTTTGTAGAGATGG
GGTCTCACTATGTTGCCCAGGCTGGTCTCAAACTCCTGGG
CTCAAGTGATCCTTTCACCCTGGCCTCCCAAAGTGCTGGG
ATTACAGACGTGAACTACCACACCCAGCCAAGAGGATATT
ATTAAAGGACTTATGATATTAAAGGAATCAAAGGAAACCA
AAACCTTTCTCTCTAGGATAACACTTTAACTTTGACTGTT
TTCTCAGGGCCAAACTGCTCATTGTGGAAGATTTAAAGAT
AGTTCCACAAATTCTTTGATACTTCTTCCTTTGATAATGG
AGCTTTCCCTTCCCCTTGAATTGGACAAAACTTAGTGATT
CACTTTTAGCAAATGAAGTATGGTAAATGCAATGGGATGT
CCCTTCCAAGATTAGTTTATAAAGGAATTGTGGCTTCTCT
CTCTCTCATTTTCTTCTTTGGATCACTCACTCGAAAAAGA
CATGGCATGGGCAGCACTATGAAGAGGCCCACATGGCAAG
GAACTGAACCCAGTCAGCTCTTCAGAGACCGCAGCCCTCA
CAGTTTGACTGCAACCTGCTAAGAAACCTCAATGCAAGAG
CACTCAGCTAAGTCACTCCCAGATTCCTGATGCTTGGAAA
CTGTATAAGATAATAGTTCTTATTTTAAGCTGCTACATTT
TGGGGTAATTTGTTATGCAGCAATAGACAGTACACTCGTG
ATGCTTTTTAATGATATGTAAACCCTCAGGGATAGAGAGT
GCTGGGCTGAGTTACCTGAGGATGATGGTTATATAAGTTT
AGGACTCCTAAAGTACAGAAGCCAGAGCCCTGCAACATAG
AGAAATGGTTCTTCCTAACCTGAAATAAATGTATGCTAAA
TCATTTTATGATTAAATATTCCTGTCACTACTAATATAAA
ATGCTCCCTCTTATGCCTCTCCCTACCCCTCCACAAAACC
AAAATGCTGTGTTAAAATATGGCTGGGCATGGTGGCTCAC
GCCTGTAATCCCAGCACTTTGGGAGGCTGAGGTGGGCAGA
TCACCTGAGGTCAGGAGATCAAGACCAGCCTGGCCAACAT
GGTGAAAACCCATCTCTACTAAAAATGCAAAAATTAGCTG
AGTGTGGTGGTGCACACCCGTAATCCCAGCTACTTGGGAA
GCTAAGGCAGGAGAATCCCTTGAACCCAGGAGGCAGAGAT
TACAGTGAGCCGAGATCACAACACTGCACTCCAGCCTGGG
CGACAGAGCAATACTCTGTCTCAAAACAAAACAAAACAAA
ACGACTTGTTCATCTTTTTCCAACTTCTCCAACAGTGAAT
TCAGCTGTGAACCTTGATGACAAATAACCGATCATAAGTT
GGAGGAGCTCTTTTACCCTCTAAGATGGCACATTTAACCA
AAAACTGCTTAACTTCAGTGTTGGGTATGACAGTTCACAG
CATAAAATTCCAAATTTGGAAGGAATTTTGGGGATGTCAT
AGATTATCTCAGGCTGATTTTGTAAAGAATGGTGTCAATT
CCTGGAGTAGTGAATCATTTAATGACACAGATAATCTAAG
TATATTCTCAACCATCCTCTTTCAAGAGAAGGGAAGAACC
TGGAAACTCAGCAGCCTACAGGATATAGCATTTCAGATGA
CCACCCTAAAGGCCCTGCATTTGGCATCAGGGAAAGGAGG
ATATTTCTGAATTAAGTAATTTGGAATTTACTGCAGGAGT
GAGGCAGCTCATATACAAACCATTAACACCTATGATTAAT
ATTATGATTAATAGGCCTCACACCCCAGCCTTCTATCTAC
TTTCTTTAGCCAGTGACATAGTAGTGACCTTTCTCTGATA
ATGTAACTCAACAAACATTTATTGAAGGCTTCCTTGGCTA
AGTGCTATGCCATAGAAGTATTTATATAAAAACGTTAATA
GATTGGTAGTTTCTGGATCTTAGGCCCACCTAGGAATGAG
GCTGGTGGTGGATTGTTTGAAGAGATGGATCCTCTCTTGC
AAAGGAAGCTCTGGAAAATTGCATTCTCTTACTGTACTGT
CTCTCTAAATTTAGTTAATTAGATCACAGGTTCCTTCCCA
GAGTCCAGGCAAGTGTTCACTTCTTCCAAAGAATGAAAAA
ACGAATCCTTTTCCCTCTCCTCCTAAATGTGATACTGTAT
TTCATTCTGTAGCCTTATTTAAACAGTTACCAAAACAGCT
CACAAAATCGTTTGAGAATAAACTGAGATACATAGCAATG
GGCCCAGGAGTCCCCTTCCATTTGGTGCTGCCAGTGACAA
CCTTTAGCTATAAGAGGAGAGTCGTAAAGGAGACTTGACC
ATTCACTTGACCCCCCTCATTCATATGCTTTCCCCAACAC
ACCAAAAATAGTGCCTATTTGACTCCCATTTCATTTGATT
ATTGATTTTTTCATATCTTAAATGCTGATTCAATTTAGTG
TCAATAGAGGAGTAAAATAGAGTCACAGAGAAGGAGTTAT
TCTAAACCTTTATCAAAAGGCAAATGTAGAAAGGCACAGA
GGATGGATTTAGTGACTGAGGGCCCACTGAGATTTACCTA
ATAGATCTGCTGACTATGCCGTATAGTGGAGGAGACAGGC
TGCAATCTCAAGACAATGCAGGTAACTCAATCTGAAATCC
ATCCAAAAGAGGACAACTTGCTCAGGTACAAGGACCCTGA
AAAGTAACTCATCAAATGACAATAGGAACTGTGTGGACAC
TCCCTCTGTAACATGGACTAGGATATCGCTCTCCTATATT
AGAGGCGCTCCAGGCAGTGTACCATGCGCAAAGACTTATT
GACAGTGGCTGACAACCTGCTGTCCATAAAGCATGGCAGA
GTGGGTAATTAACTGGAAAGAGTTGGCATTAGACCTTTAA
TAACAATTACACTTTCTACATTTTACCACTCCCCGTTCCT
AGTGACAACTTGCTCATCTCAGCGAATTCTCTCGTGTACT
GTTTCTGGAGCATATATTCCTAAATTCCTGTCTCCTTTAT
AAGACGCTGTATCTTGAGCAAAAGGCATATGTATTGTGCT
TGTATTGTGTATCTAATGTGTACATATATGCATATTCTCA
CAAATATGGTATACACTTATATTATGCATGTGTATGGACA
TATATCCACATATTGTAAAATGAAATCGCATTTTTTTTTT
ATATGGAGTCACACTCTGTTGCCTAGGTTGGAGTGCAGTG
GTACAAGCTTGGTTCACTGCAACCTCTGGTTCTTGGGCTC
AAGCGATTCTCCTGCCTCAGCCTGCCAAGTAGCTGGGATT
ACAGGTGCCCACCACCATGCCCAGCTAATTTTTGTATTTT
TAGTAGAGATGGGGTTTCACCATGTTGGCCAGGCTGGTCT
CAAACTCCTGACCTCAAGTGATCTGCCCACTTTGGCCTCC
CACAGTGATGGGATTACAGGCTTGAGCCATGATGCCCAGC
CTGAGTTACAGTTTTTTTAAATGAATTGTTGGAGATCGAG
CTAAACGCTATAAAATGGCAGGGCTCTAATCAGCTCAGAT
TGTTTACAGTAGAAATGTACCCGAAGTCTTTGGAGTTAAA
TGATGAACTGTCACTTTATTTATTTATTTATTTATTTTTG
ATATGGAGTCTCACTCTGTTGCCCAGGCTGGAGTGACATG
GAGTGATCTTTGCTTATTGCAACCTCTGCCTCAGCCTCCT
GAGTGGCCAGGATTACAGGCACCCACCACCACATCCTGCT
ATTTTTGGTATTTTTAGTAGAGACAAGGTTTCACCATGTT
GGTCACGCTAGTCTCAAACTCCTGAACTCAGGTGATCCAC
CTGCCTTGGCCTCCCAAAGTGCTGGGATTACAGGCTTGAA
CCACCGCACCCAGCCTAAACTACCAGTTTACATCAGTTAT
AATTTTTTTTGGTTTTTTGAGACAGGGTCTCACTTTGTTG
CCCAGGCTGGAGTGCAGTGGCACAACCATGGCTCACTGCA
GCTTCAACCACCCGGGTTCAAGTAATCTTCCCATCTCAGC
CTCCCAGATAACTATGACTTCATGTACATGCCACCATGTC
CAGTTAATTTTTCAAAATTTTTGTAGGGATGGGGTTTTGT
CACGTTGCCCAGGCTGGTTTCGAACTTCTGAGCCCAAGTG
ATCTACCTGCCTCAGCTTCTCAAAATGCTGGGATTACAGG
CATGAGCCATCATGCCCGGCCTCAGTCACAATGTTTTTTT
TTTTTTTTGAGATGGAGTTTCCCTCTTGTTGCCCAGGCTG
GAGTACAATGGTGTGATCTTGGCTCACTGCAACCTCCGCC
TTCCAGGTTCAAGCAATTCTCCTGCCTCAGTCTCCCAAGT
AGTTGGGATTACAGGCATATGCCACCACGCCTGGCTAATT
TTTTGTATTTAGTAGAGACAGGGTTTGTTTCACCATATTG
GTCAGGCTGGTCTCGAACTCCTGACCTCAGGTGATCCACC
TGCCTCGGCATCTCAAGGTGCTGGGATTACAGGCATGAGC
CACTGTGCCTGGAAGTTATAACTCTTAAAGCAACACGAGG
CTCTTGGTAGCCTGATTACAACCAGAAATAATTATCACTA
TTTTCCACAGTACACTCCCACGAAGTTTTTAGTCCTGCCA
TAATGTTGGTAGTAAAAAGAATCAACATTTTCAACTTGTT
TTTTGGGGTTTTGTTTTGTTTAGGCAAGGTCTCAATCTGT
CACCCAGGCTGGAGTGCAGTGGTGCAATCACAGCTCACTG
CAGCTTCAATTTCCTGGGCTCAAGTGATCCTCCCATCTTA
GCCTCCTGATAGCTGAGACTGCAGGCGTGCAATTAAAAAA
AATTTTTTTTTTGTAGAGACTGGACCTCACTATGTTGCCT
AGGCTGGTCTCAAACTCCTGAGCTCAAGAGATCCTCCCGC
TGCAGCCTCACAGAGTGTTGGGATCACAGGCGTAAGCCAC
TTCACCTGGCCTTGATTCAAGTTCAATAAAAATGGAACTT
TGTCTTCCTGTCATGGCCAGAGTGAAAATACAGTCAAATA
ATAAAGACCTCATAGAGTTAAAGCTCACAAAACTGATACT
TAAAAATAATTTATTGAACAAGTATTGCAGGCACTACAAC
TGGTCTCAAGATACATTGGTGAGCAAGAAAAAGAGGATCT
CTTGCTTTCATGAAGTTCAATTAGGAAGTCCTATTGAATG
ATGAGACATCTTTCTTTGGGGCAGCAAGTTACTTTCACTT
AGTGGTAAAAGGGCCAAGAATAGTTCAGGAACTTCTCATC
CACCTATCTGCCATTCTACACAGCAGCACAGATCTGGCTT
TTTAAATGGCCCTAGGCCAGGCACGGTGGCTCACGCCTGT
AATCCCAGTACTTTGGGAGGCGGAGGTAGGGGGGTCACAT
GAGGTCAGGAGTTCAAGACCAGCCTGGCCAACATGGTGGA
ACCCCATCTGTACTAAAAATACAAAAATTAGCCAGGCATG
GTGGTGCCAAGTCCCAGCCACTTGGGAGGCTGAGGCAGGA
GAATCGATTGAATCTGGGAGGCAGAGGTGGCAGTGAGCCA
AGATTACGCCATACTGCACTCCAGCCTGGGCGAGAGTGAG
ATTGTCTCAAAAACAACAAAAGGCCCTATACAGCACCCAT
CCATGGAATTCTTTCAAATTCCCTATAGCTTGTGCTGTCA
CTTAGTTGTTATCTAGTACCTGGCAAGATGATATTAGGGG
AACTCATGTTTAAGGAGTTCATGGAGACCTCCTTTTGTAA
ATACTGGCTTGATTCCTTAAGGTTGAAAATTTGGTCATTA
TTCTGTTTAATCTATTACTGATAAAAGTTATCACATAACC
CAGTGTCTGCAAATGAACTATAAAAAACACCTTAGAAATA
CAAATGTATAATATAAATGTATACAAATATGGTATATGTT
TACAAATATGGTATACATTTATATTATGCATGTGTATGGA
CATATATCTGTATATTGTAAAATGAGATAGAATTTTTTAG
AAATACAAGGGGATTGCATTGTGACCTCTAGGTCAAAGTT
AATTCTAGGTGAGAGGGGGGAGAAACAAATATGCTGGTTG
TTTTCACCTAAATTCTGATCCTATGAACTTAAAATTCCTT
CTCATGCAATCATTTTGTCAGGGAATTGATTACAATGAAC
GAAATCCAAAGTGCTCAGGTCACTGCCTCTTCAGTTTAGT
GTTTACACTGTGTAGGAGACACCATCCAAGAGGCTGTAAG
GGTGACTAAGCAAAGGGAAGACAACTTCTGTTGGGGAGGT
GGAAGTAGAGATTCAATGGAAATAAGGGTATGCATCATTT
AACAACAAAATCAAGAAAATGCTAAGGATGAAAGAGGGTA
CTCAACAATCATGCTGAAACAACAGGCATAAACTAGGACC
ATGCCAGCAAGCTAATAGGTAGATGACTCTACTTTGAATA
TTAAATCATACCAGGAGCCAACTTTCTTAAGAAAAACCAT
GGATATCTAGGATTACTTGACTAGTGTAAAATACAGTTGC
CTAAAGAACTGTGTCATATCTAAATACTATCACAGGCCCC
AGCTATCTCAAACTGATAAGAGTATTCTGCCTTTTAAAAA
CAATCATTATTGCCCACATTATTAGTAGTATTAATGTTGT
TAATAATATTGCACGCCGTGTCGAATAACTGCTTTTTGCT
AGGTATGTGCACAGCATCATGGGAGCCGGAGGGAGCTTTT
ACCCAGCCTCATGAGGAATGAATGAAGGTAGGAATTGGCC
AGGATAAAGTGGAAGAACTTCCAGATACACGGACCAAGGT
AAAGCAAGGGGCAAGGGCACGGGTGACAACACAGAGCTTT
TGAGAATCACAAGCAGTCCACTGGTCTTCCTGCAAGGCAA
GATACACCCAAGGACGAGCTCATGCCTAGGGCATGGCCAG
CCTTGGAAGGCTTCAACCACTGAAGCAGGGTAGCTAATAT
GTTACTTAAATGAATCACTGACAACAGATAGTAGAAATTA
TAAAGCCAGTTAATCATACATTAAATATTTTAGGCTATTA
GGCCAGGAATGGTCAAAACAATGTTATGGTAAGCCAAAAC
CAAACTCAGGGGAGCACAGAATGGGGAGGAGTGGGGGTTG
TACCCTGCTATAAAACTCTAGGCTAGGAAATGCCAAGATT
GTGTGTTATTAAGTCTAGGTGAAAAACTTAATCCCAGTAG
TCCCAAATACCCAAGCTAGAGAGGTACAGGAAAGGACTGG
TCAGCAACATCACTCCAGTGTTTTAAAAACTCAGAGTATA
TAAACTTGAGCTTATTTTGCCTGTTTTAGGAAATAAAGGA
ATATAATGGTACATGGGGATTTGAAAGAACCACGAACACA
TCAGAGAGATCTTATGTTAGGTTGATTTATAAGTGCTCCT
TTGGGCAGTTACACAGTTTGTTTACAATGAGGAGTTATTT
GACTTTGAACATACTGTACATGGCAATTAGAAGTTGTCAT
GACAAGAGAAAACCATAGCTGGCCTGCCACAGCCAACATA
AGAACCAGAAAACGGTAGATGAAATGAAGGAATAAAGGTG
GGGTTTATTTCTTATTATAAAAGAAAAAAAATAATTCCTC
AGCAGTCTTAACAAAGACATCAGGATACAAAATTACAAGT
GTTTTGACTCCAGCCCTGTCCCCATCTCCTCCAAGAGCAG
AGGTAGGAGACAGCTGAAGCAAACAAGCAATTCTGTAAAA
ATTACCTAGAAACCCTATAAATTTGATTAAAATCTAAACT
TCTATAATTTTGCTTTTTAAAAAATTTAATATCAAAAGGC
CTGCTTTAGTGACATGCTGTTCCTACCAGAAAATAACCCC
AATACCCCCTCTGTCAGTAACATGCTCAAGTTGACCAGCC
AACTCTTATCTCTAAACCCATGTAGACAAGTGTCTGTCTT
TTAAACCAAAGCCACAGAGATCAAGTGACTGCTAGAAACG
TGTTAACTAATCCAGTGCCCACCTTCTCCAGAGGGTGGGC
AGGGCAGAAACCCAGAAGTGGTCATGAGGACCTAACCCCA
GAGCACCATCTTTCTAAGCACCACCTCCCTCACTCCCTAC
TCAAAAGGAGATGCTTGGTTTCTAATCCGGACTATTCGTC
TCAAATCTGGTGCCCCGTGACCTGGATGGTTTTTTCCTTT
AGCAAAACACACATAATCCACAAAACCATACATATAATTT
TTTGTCTTTACATTTAAATATAAAAATACTATTCTGCTTT
GTGTGATAAATCAAGGACCAAGCAACATGAACCTTTTCTT
CTTTCAAGGTAGGGATATCCATCAGTTTATACTGAGCTTC
GTGTTCAGAGCAGGGCATTTAGTCCCAAGCCAGGCTAGTC
CCACAAGCAAGAGACCAAAGCCATTCTCTCTGATTCCCAA
CCCCTACCTTCTCTCCTAATTCCCACTTTTAATAGAAAAG
TTGGTTATAACTTCTTAAGAAAAGTTTCCACCACAAGGGC
AAGTCCTAACCTAACCAGAGGAAGTCAGGTCTTCCCCTTT
CAGCTACCTCGAAGAAAAGTCCCCCTCCTGCAAACGTGTT
CTGTCCGGATAGCTATGCCTATTGGACAGGTGCACCCCAT
TAAATGGAAGCAGTGGTTATGTTTCCCCACCCTCTTCCCC
ACTAATGCACTAAAAAGCTTCAGTGATAGGGAAAAAAAGG
AGGGTAGGTGTGAAGAAATTAATAACTTGACCCATCTCTA
TCCCAGCCAAACAAAGAAAGCAAGATTAACTGGGCACAAG
GAATGAAAAAAACGACCTTAATATTCCACCCTTTGAGTTA
CAATTGGGACAACTGGGAGAGGGGGAAGAGTTGGAGTGGG
ATGAAGAACTAGGAGGGGCTTGACAGCTAGAGGTCTAGTC
CACTTAGTTTTTGTACTGGAAGGGCTCATCGCCGGTTTCA
TTGAGAAGACACGTGCGGATGAGGGCTTCTGTCACTGAAA
AGGGGTCACAGTTGGCAGAGGGGCGACGGTCTTCAAAGTA
ACCCTTCTTCTCCTGGCCAACAGTCCGGGGAATGCGTATG
CTGGCGCTACGATTGGCTACACCAGCAGAAAAGTCGTTGA
TGTTGGAGGTTTCATGGAATCCAGTTAGGCGTCGGGCATT
GTCCAGGCCTCCCTTGGGATCATAGGCGCGGATGTGGTAC
TGGTGCCGCTTGCTTAGTTTCTCAATGGCCTCCTCGATGT
ACCTAGAAGAAACAGAAAAGATGGCAGTCCAACCTTGTCT
CCAGGTATGGAGCCAAGAATGAAGTGCACCAAAATATGAT
ACCAGTGGTACAAACACTTCATGAAGGCAGTGGCTTCGTC
TTCTTACCTGTGTGTCTCAGTGGTCAGAACAGTGCCCGAC
AAGCAGTAGAAAGTATTTGTTGAAAAGACCAATCATTTGA
AACTTTCTCCCCCTCATAAGCATTAAGCTTATCCACATGC
CTGTATTATTAACTAATTTAGTTCTAAAAGATTTTCAAAT
GCATGAATTTGTCAACTTTTCCCTGTCATGACATATATAT
GTCACAAATATATATTATATATCAATGTTTATATAATGAT
ATATGACTAATAATTATTTGTTATAATTTATATAATAATT
ATCACTGTGAATCAGAAGTATTACTTGGTATTTTTCAAAT
AGGAACAAAATGAGAATTTGAAGTCAAGTGTCAACAGCTA
AGCTATGTCCAGACTGAGAAGTCAAGTTTACTTAACTCTG
GTAAATATTTGCAAGTCATCCTGCAAAGGAGACTTTGCTG
AGAGATTGATAAGTCTCTTCCCAAGTTTTCTGCCACAGGA
GATTAAAGATGGCCCCAGCAGAAGGTACTCACTTCAGACC
ATTCTCCTCCCGCATGGCCTTGGTGCTGAAGTTGGTATGG
CAGCCTGCACCATTCCAGTTCCCAGGAATGGGCTTAGGAT
CAAAGGTCGCTATCACTCCAAAGTCTTCACACACACGATG
CAAGATGAAACGGGCCACCCAGAGATGATCTCCCATGCTG
ATTCCTTCACAAGGTCCAATTTGAAATTCCCACTAGAAAC
GAGAAGCTTGGCCATTAAAACAAAGCCAACTGCTCACTCC
AACTCAGAAGCTCCTAAACCTGTTCTCTTCTCACCTCTAC
TCCAACCCATTCTTAGGTTTTGGGTTAGTGAGTGGTGTAT
CAGCAGCCCTTACTAGCAAAAGTCCTATATGCACCTACCT
GCCCTTCATCATTGATGGACTGGAGCTATATTTACCTGGG
CAGGCATGACCTCGGCATTAGTCCCCGCAATCTTGACTCC
AGCATACAAGCAGGCCCGGTAATGGGCCTCCACGATGTCC
CTGCCATAGGCTCTGTCTGCTCCCACACCACAGTAATATG
GACCTACAAAAGCATCAAGACAAAACGCTAAGAGTCAAGA
AATCCAGAGAATCCCAAAGTCAGAGATCAGAAGGCCCTTA
AGCCTTGCCCTCTTGAATCACTATCCTTGCCTTCATCTGT
AGGTACAGGGCAGGGGAGGGGCAACAGGGGAGTTCCTCTT
CACCTGTGGGGCCAAAGCTTCCCCCTAAAACCTTACTTTA
TACATTTATATCCATTTTTGGACTTTGGTGATATGAGGGC
TGTTTCGCCTTTACTGTATTATTTTGCTTCTTGATTCAGA
AAGTCACTCCCATCCCTGGGAAGGGGCATTCTGGAACAGT
TAAGACACTTCTGGGAATTTCACCTCTAAGTCAAGAAGAC
TTACCCTGGGGCCCCGGGAAGCCGTTGGAAGGCCAACCAA
AGGGGTGCCCATCTGTCCCCATGAGGGTATATTCCTGCTC
CATGCCAAACCAGGGGTGCTGGTTGCTCACCATGTCCATT
ATCCGTTTACAGGTGTGCCTCAAATTGGTCTCTAGAAAAA
AGAGTGAACAATACGCCATCAGGGATCTGATGCTGAATAC
CGATGCTGATGGGAGAACAGTCTTTGGATTCTATACAACT
GAGGTGTGCACTATGGGCTGAAATGACCCAGTATAGGCCT
TCTTGGGATCACTGAGTCACTGAGTCAGAAAAATGAGAGA
AGCTATAACTGTACATCTGTAGGAAGACTCTGCAAGACTT
CAGTTTTAACTAAACTCAGTTACAACCAAGTCACATGAGA
ATGGATTTAGAACAGGGCAACTTTCACCTTATCTGCATTC
TGGCCACCTCCCAAGCACCAAATGCCAGGCACTTAACCCT
CTATTCACAAGACAGCTGCTTCTGGTTGTTAGATTTATTC
TTCATTTCTCAGGCACTTGGAGCCATTCTATAGTTTTTGA
GAATCATTTGTCCATTGGTTTACATTTGTCCTGGCCTACA
TTCCAGGCAGGAGGGCTGTTACTGGGGACTCCAAGACCGG
CAAACAGATCTGGACAAATCAAATGCTATTTTATGCTACC
AACAGACAAGACCATAGAAAGATGGGCCATATTATCTCTT
CCTCAAAGGAGAAGTTCAGGGAAGAGGCTCAATCACTCAG
ATTCTTAAAACAGTCATGAAATAGCCTAGTCTTCCCAATA
CTGATTGCAGAATGTCTCCTCCCTCCCCTTCACAGCATTT
ACAGATTGAGGAGAGGAATCTATAGCTGTGCTATACATAC
CTGCAGGCCTTCGATTGTACTTGAAAACTTCACACAACAC
CAGCTTGTTCGGGTCCTTACGGAAGGGGTCCCGAAACATG
GCAGCAGGCACGAGATACATGTCACTGTTGGAACCTTCAG
ACTGTAAAGTACTAGAGCCATCGAAATTCCACTCAGGCAA
CTCTGGGGCAAAAAGAGGGAAAATTACATTTAAAACGTAC
AGGAGCTTTCCAAGCAATGCAAATACAGCCAGCCCTTCAC
TCACCTTCCCATCTCTAAAGATCTCTTTTCCAGGAAGTTA
TTAAGGCATAAATGCCATCATTAATATGTATACCCTGGCA
CCTGTACCTGATCCTACAGCCCTTCCTATCTGAGTTCCAA
GTAAGACCACTGTACCACTTCCTTAAATACATCAGACACT
CCCTTCCCAAATGTCTTCCAGGAGACCAACTGAAGCATTC
TGTTACCATTACCAGCCTATCAGTCACTTAAAATACTGAG
ATAGTGAAGGATTCTGATTCTTCCATTAGGCAATGTGTCA
CTTCCTTCTTCTCATGCCCCCAGTGTATTCTGGCAAATAA
TGTCCTTATTTTATAGATGAGGGAACAGGCAATCCTAGAA
AGATGACTTACTCAAGGATGTTCCCTTATTACCTATCCAC
CTTTCCCACTGTTTTAAAGACTGCTTTGTCTCTCTAGCTG
ACTGAGTTCTCTGAAGGCAGAGACCAGACTCTCACTTTGT
ATCTTCAGTGTCTGTGAACTATCTGCCACATAACAAGTAC
ACAATATAGGCTTTGTATTATGATCATTCACTTATTCAAA
AAGCTATCCTGAATTAGGTAGGAGGTGATACTTGGCCCCT
TTCTGGAAGAGGGAAGACTATGGCTTGTTTTAGACTGAAA
AATGAAGGTCACAACTATAATCTAACTGTAGCTCCTAGAG
GGATAAGCAATTAAGACAGTTTAAGAATTTCCAAAAGTGC
CATCAACTAAAAATCAGTCCTATTTGAAAACCATTTTAGA
GCATTTGCTTCACATCTAGAAGCCCAGTGATGTGAGTATT
AAGCACAGTTTTCTAAGAGTTTGTAAACTAGATGGCATTC
TCAGGTTAGAGCAGTGGTTTTCTGAGGGTGCCTTAGAGTC
AGGTAAGTGGGGATGCCCAGGTCGGCAATCTCTAAGCCCC
ATGCCAACTCTCCATAAACCAGACGTAGTTTTTCTTCAAT
ACACTGGCCTACATGCACAATTCCATTTAAATAAAGGGTT
CCATTGTTGCTGTGCTTTGAGGCAGTGTAGGAGCTTAATG
TTGACTGAATGAAGTCTGGAAAGCCCTGCCTTAGAAAAGC
TTTACAAACAGAATAAAGAGGCTTAATCCAGAGGCTGAGT
CAAAGGCCCACCCCTCTGCAGATCCCACCCAGCGTGTGCT
CCACTCCACATTGCTGTCTCACCTTCCACACACTTGGGCT
CACTGTCCAGGGTCCGGGTCTTGCAGCGCAGTCCTTCTCC
AGTACCATCGATCCAGATATACATGGCCTGGACTTTCTCA
CCCTGAGGCAGGGACATGTACACCTGCTTGATGCCTTTAT
TTAAGTGGGAACTTGCTGAGGTGGTCATGGTGGAAGGTGT
TCTGGAGAGAGAGAAAAAATAACATTGTTAACGCCCACTC
CAAACTGATCTCCTGCAAAAATGGCTTCAGAGGGACAACT
GAATCAAAAGTTGTGAATCAAGGTGTAAGTGCCAACTCCT
TCCCCTGTGGAAGTCAACACACAGAAAGTTATGTTTACTC
ACTCTTTCAGGGGGATTAGTTTTATAGTAGGCGAAAATCT
CCTTTATAATAGGCTGTAAAACTGATCACCACCTTTTGAA
GCAATTAACACAGATGCCTGCTAAAGAAAAGATCAGGCCC
TTGGTAGTAACTCAATGCCTCTTGCATCTCTGAGCTCAAA
GGCTTAAGTTCCACAGCTACTGCAGATCCCAGGCTTCCAA
GTTGGAACTTACACTTGTGAGGACTGTCTATTCCTTCAGT
GTAGCTGAGGTAACACTAAACTATCCAAATACTAATCTAT
CAGAGGAAACAAACCAAACCAATACACAAATTTACAAAAC
ATAGAACTTCTTCCAATACAAGTAAAATCCAGCCACAGAA
CAGGCTTGGCTTCCAAGGTTTCTGTTTTTCTCTTTGCCTT
TCATCCTAGCTGTGATCTTAACTGAAACCCACAGCCACTC
CCCACCAAAAGAAAACCCACTACACATTTAGATTTGAGGA
TGAAACAAGGTTACAATATTTTTTTTTTTAAAGGCTAGCA
GTTTCCTACAACAAAAGCTGATTCAAACCAGATTCTAAGG
GGCATGCTGCCATACTTTCCATAGGTCTCACGCAAAGTTT
CACTTAAGATAGTGAGCAAGAATCACAACATTATGGAATT
CCACAAGAAGACTTCAAGGAATTAGGAAATTTCCACTTCG
AAATCAAAAAGATCTGGAATTTTAAAAGCCATGAGGCATA
CTAATAACTGCCAACCACTACCACAAAACCTCTGAAAGAA
CAGAAATTCTGAAGCCACAACAGCCGAAGAGGAAACGTTC
CTCCCTCCGTGGCCCAGGATGGCTAGAAAGGGAACACATT
GTTCTCCTCCAACGACTAGGGCAACGTTCTGAAGCACAGT
GGCAAAGTTTCTATGGGCAACCGTCCATGTTTGCCCAGCT
GAAAACATAACTGCTTCTCCCTCTGACAGCCTCACCACCC
TTCCCCTTGGGGAAGACCAACACCCCAATATTGCCTCTAG
AAGATTCAGTCGGCCAAATCCTACTTCCCACCTCCGTCCC
AGAACCCTTCAGCTCCCGCTAAAAACTACAACCCACCTAG
GCGGGCGGATCACCTGAGGTACGGAGCTCGAGACCAGTCT
GGCCAACATGGTGAAACCCAGTCTCTCTTAAAAATACAAA
AATTAGCCGGGCCTGGTGGTGCCCGCCTGTAATCCCAGCT
ACTCGGGAAGCTGACACAGGAGAATCGCCTGAACCCTAGA
GGTAGAGGTTGCAGTAAGCCGGGAGCTTGCACCACTGCAC
TCCAGCCTGGGCGACAGATCGAGACGCTGTCGGTGGGGGG
AAAAAAAAGAAAAAAAAGCTACAACCCAATTTCTCAGCTG
TCCTCTCCAACCTGTTACACCACCAATATCATGCACACTT
TGTCCTAAGCCTGTTTCGGATCTCCTGCTCTTTTCCGTGA
GCCAGTTGGATGCCAGCACTCTATCAACTGCTGCTGCCGT
GGCGCCAAGTTTATGTGGGGGGAATGGATTCTGAAGCTTT
TAGCCGTTTCTGCAGCTCTCACCAACTCCGGGGTCGTCCT
CCCTGCCCCCTCACTCACCCCAGCCACAGAAAGTCAAGCG
TATTGTTAGGGTTGCCCTCCTTAGCCCTTCTCTTTTTGGA
GTGGCGTTCGCGCCTCTCCTCTTTCTCAGACTCGAGCTGG
TCCAAGCACCGGAGCTTTCTGGGAGAGGGCGATGTCGAAG
GGGACACACAGCGGTCGGCCCGGGGGGTGTCGAAACAGGC
CGGTTGGTGGGTTAAGGTCTTAATCTTGACTCGAGATTTC
TCCCCGGAGTTCACGGAGTAGGCGACGAAGCCGAAACAGT
TGGAGGGCGACCCGGAGGAGTCTGACTTCTCGTCGTCTTC
ATAATTTTCATTGGTTGCTTTCTTCGTGAACTTGCGGCTG
GGGGAGGATCCCCGCTTCCCGCCCCCGAGGGAGTTGTAAT
TATCCACTTTGAGAGCAGCCCCTTCCCACTGAAATGTCCC
TAAAGCGGGCGCCCCGCCCCTCGGGCCCCCGTCTGAATCT
CAGGGCCTCACGGAGGTGGCCATACCCCACCGCCGAGGGG
TTGCGGGGTCCCCGGGGAGGGTGGGGGCGCAGGCCGGAGG
GACCGCGCGCTGCTGCTGCCTCCGCCCGGCCCAGCTTCTC
CACCGACTGCGCCGAGGCCCGGGCTCTCCATTGTTCGGTC
ACACTGGAAGGCCCCCGGGACCCCGAAGCGGGAGCCGGCC
GCGCAAACAACGCTCACTGTTACACGCCGCAATCGAGGCG
TCTCAACGATCGCCAGAACCACGACGACTGCCCCACCACG
AGGAAAGCAGCGAGGCGCCCGCGCCAACCAAGCGCCTTGT
TTGCGGTCTGCAGGGGACCGCACCGCCACTCCATCCACAG
CGCAAATTATCACTGTGAGCCCCAGGGCGCGGGCCAGCCC
AAAGGCCTCCAGGGGCGGCGCTTGGGCCGCAAGTAGTGAA
AAGAAGATCAAAACAACTCACCCCGCCCTTCCCAGAGCCT
GGCCAACGACGCGCCCCACCAGCGCCAGCCCCGGAGGGTC
CAAGCCATCGGCGGCGGAAGCACGCGGGAGGAGGACTGGA
GCCGGACCTCAGGCCCGGGCCAGAGAGGCCGCAGCGTAGG
GCTGGGACTGGAGGGGCAGGCGGCCGAAAAAAGAGCTGGG
TGGCGCGCCTCGCGGGGTAGCAGGGGCGGTGCGTGTCGCT
TGGGTGCCACCGGGCCGTCCGGGGGCTTACCTGGGCGCCG
AGCAGGCGGGCGGGTAAAGGCAGGCCGCGAGAGCGAGGTT
AGGAGGAGAGGAGGCCGTAGTGCTGCTCACACGCTTCGCT
CTTCTCCCACTCTCGACTCTGCAAGGCCGGTCGCGGCCCC
GCACCCTTTATCCGCGGCCGGGGGCCGCCCCCGGTGCCCT
GATTGGCTCGCAGCGGCCGGGAGCCCGGGCCGATCAGCTG
ATGCATTCCCCGGCCCCGCGGCCATTGGGCGAGGAGCCCG
GCGGGCGCCGCTGGGGTGGGGGCAAGCGAGCTGGGAAAGA
AAGAAAGAGAAAGGGGCGTGGGGGAGGGGCAGGGCGGCGT
GGGGGAGGGGAGCGGAGCCGGGAGGGCGGAGGGCGGAGGG
GCGAGCTGCTGCCAGGCCGGGAAGCCTTCGCTCGCCGCCC
GCCCGCCCGCTCGCTGGCCCGCCAGGTGCCGCCCGACGGC
CCCCAGCCCGGGGCCCCGAGGCTCCCAGCAAAGCGCCCTG
GACCTCTGCCCTGCAGTCTTTACGGGCAATAGTTTTACGA
GGAGAGCTCCCTGGGGAAATGCGGAACCAGGGAAACCGAA
TTTAGCCTTTTGTTGCGAGGGAGCCTCCGAGCCCCGCTTC
CCGCGGACAGGGGTTAGCTTGAGAGGGAGCGCGGGCCGCG
GGACCCGGGGGAACCTTGGGCGGGCCTGGGCTAGCGTGGG
TGCCGCTTGGGCCTGGGGACGGGTCCGGGTTCCCAAAGCC
TGGAAGAGCCGCCCGCTCCGGCTCTGTTGGCTCTGGGGAA
ATAAACAGAACTCTGCCATTTCACATTTGAAATCAACGTG
CTGTGTCTCTAATTTCACAGAGGATTCTGGAGAGCGGTAG
AAACTAAGTCTGGAGACCTGTGTCATACCGCTGGCCAGAC
CCTAGACAGGTCTCTCAGGGCCCAAGTTTCCTCATCTGCA
AAATAAAGTGGTCATCGAAAACGATCTGTGGAACCGCCCA
CTAGATTTGAAATTCTGTGTGCAGACTGCCCCCTGAGCAG
CCGAAAGGAAATCGAGGTGTTCACTTGCCCCTTTCGAAGT
CCAGGAATTGTCAAGAAATGTCTTAAACGAATTCTCCCTG
GTTTTGCTTTATCAAGTGCGGCTTCTTGTTAATCTGGAAA
ATGGGAATACATACCTCTCCTCTCAGCTTGCCGTGATGGT
TGGGAAAATGTGTATGTGAACACAATCTTGAAATGGATGT
TTGTCAGCAGATGCACAATAATTATATGTGTACCTAGAGA
CACAACATAGGTAGATAGGTAGGTAGGTAGATATTGCTAT
CCGTACTGTTACTCGATCGTTTTGTTTTTAGTGCCTGAAA
TCTACCTGATGGTGTCCAGCTTTTATTGCTTCTTTCAGTT
TAAAGAGCAAGAATTTATGTTTCCAGTGCCTTTGGAAGAG
GAAGGGAAGAGAAGTTTGTTCTTCTGGTTGTTTTGTACCG
CAAATATGGAAAAGAAATGTTGCCTGCGACCACATACACA
TAACTTGGCTTCTTTGGTCAACACCCTTTCCTTTAAGAGT
GTATAACACTGTAGTACTTTTAAATGACAGATGCAGCATT
CATCTCAAACAGGGGTTTTTGGGATGTTTCAGACTGGTGA
CATTTTGGATTGTGTAGGTTGCCTTACAAATTCCTCGTTA
AATTTCAGTGCTGCCCCTTGAAGCATTCCATTGTGGTGGC
TACAGGCACGGCTGCAGGTCAGGCAAACCTAGGTTCAAAT
CCAGGCTTTCCCTTCATACCAAATCACTAGCCACGTGAAG
CCTGTTTTTTTTGTCTATAATAAAAGAGGGGTAATAATTG
TTACCTTATAAAAGGATTAATTGTGATAGTACATGCAGAA
GAGATTGAGTAGTCCCTGGTGCATCCTAAATGTTTAGAAA
AGAGCAATTACAATTATCATAGGCCAAGTTCTATAATCTG
AGGTGACTGGATTCTTTCTTTCCCTGTAGCGACTTTTGAA
TACAACTTTTCTGACTCAGTGTAATGCTTTACCATTCATT
ATATCGAACTGGACTTAACCTTGGTAACACAGTGCGCGGT
CTTCATTTCTTTCTGTAAAGGTGTGAGTTTAAATGGTTGA
GGAAGGGAAGCAAAGGAGGAGAAAAGTGACGTTTTTATTT
TAAAAGATGTTTTTAATCATTTCCAGATACCAAACTACCA
AACCATAAGCCAGAGCCTCTGCTGCACACACCACCAGCAC
CTGAGGTGGGGATGGCAAACATAACAGAGAACGGAATGGT
AAGGTGGGAGTCCAGTTCTGCAGGCTTACAGTGTTTCTGC
CATTTGAGTGCCTGCTTCCCTTGCTAGATGTCTTGACCTC
ATTGAGCAGTTTATTCATTGTCATATCCCGCAGTAGTGTC
CAGGGTGAGTGTTCAATAAATGGTATTTGTTAACCATACA
GAAGTGACTGTGGCACTATCAAGAGAACACGTGCTTTGAG
CTGCTTTTCTGATAATGGAAATGGATTTGCTTTGATCCAT
TCATGTGACCAGGGGCACGCTTTGTAAGGTTAGGAACGTA
ATACCTATATAATGACCACTGACTCTTTCAGGAGTGAACA
AGAGGTCTTGTCCTCCTCGGCCAACCCCACATTTACTTAA
AGTGACAAAATTAGGGCCCAGATGAGTCCAAGAACTGACC
AGGGAGGCTTGAGCATAGGCAAGAAGTAAAAGCGGAAGAA
AACCCTTAACTGGTTCGCCCCCAGAAACCCAGACTGTACT
TTTAGAGAAGTTAAAAGTAAAACAGCCTGTTTCATCCAGT
TTGACTTTGCTGTGTCTGCTGCCCTTTCTTCTCCCTCCCC
TTCTTCCCTAAATTGCCACCCACCCCCATTCTTCACCCCC
ACCATAAAAAGAGCATTAGAATGCTTGAACCCATGAACTT
TTCTGTTTCTTGGTACACACCGTATCAGTGCTGACAAGGG
GTTCCATTGCATGTGCTTTGAAGTCATGTTTTTCTCTCTT
AGAGTAGAATTGCCATGTCCAAGGGGTGGGTGGAGTGGGA
GAGCAATTACAGGGAAAGATTTTGTTCCAAATCTGCAGAA
ATAGCCTGAGATTAAAAGTATTTCTTCAATGTTATTCTGC
TGCCTGAAATAAACGCTTTGTATTAGGATTTTGCTCTACC
CCCAAATCTTATCTCTATTAGGAAACAACTTTTTCTCTCT
TTTTTTTTCTTTTTTGAGACAGAGTCTCACTCTGTTGCCC
AGGCTGGATGCAGTGGCGCGATCTCGGCTCACTGCAACCT
CCGCTCACTGCAACCTCTGCCTCACGGGTTCAAGTAATTC
TCCTGCCTCAGCCTCCTGAGTAGCTGGGATTAGAGGCGTG
TGCCACCATAGCCGGCTAATATTTTGGTATTTTTAGTAGA
GACGGGGTTCAGCATATTGGCCAGGCTTGTCTTGAACTCC
TGACCTTGTGATCCGCCCGCCTTGGCCTCCCAAAGTGCTG
AGATTACAGGCGTGAGCCACTGCACCCGGCCCTGTCTCTG
TTTTTTAAAGGGTCCATTCTCATTCTGCAAGTAAGGAATC
CTTTACCTGGCGATCTGGAGTGCCTTCCCAGGGCCTCTGT
GGTTGCCTTGTACACATTCGACACGAAATTTAGGGTAGGG
TTCACACCGAACAAACCTTTTCTGTTTAGGAAATGGAATT
TTCCCTGCGTATGAATGATTTCAACAGGCATTCCGGGAGA
CCTTTAAATCATGTTAAAGAGACACAATTGAGACTCAGCG
TTGGGGAACACCCTGGAAACCCAACCCAGAATTGTATAAT
ATTCTTTTAAAAATTATTATTATGTAATAAACCAACATCA
ATTCTTTCCAAAAGAATGGACCATAGTAGAATCTTAAACC
AAATCAAAATAATAATAATAAAAATGAAGAAGAAATGAAA
CAGCTCTGGAATTTGATAGCATTATTCTTAAACCATAATT
TAGGGAAAAGCTGTAGTTGGCAAAGCTTTCAAATTTCACT
TTATACAGTTACAGAAGGAAAGACTACATTATACTTCAGT
TCAATAACTAGCATCGAGAATGGAGGAATTGTTCTTTATA
GTCTTTGATTGTTTGGTATTTTTCAGTTCAGGACAGGAAA
TTGGAAATTCAAGTGTCAGCCATATCTCTAGCCTGATTTG
AGTTTTGTAGGATGCCTACTGAAATCAGTCAAATACAAGG
AACGCTTCATTTCCCCAACTGCATGTTATGATGGAAGGTT
TGGGTCTATTTGAGCTCTACCCTGAATCATGTCTCTAGCA
GGAAATTACGTGGAAAGTTGGGAAGAATCAAGTTCAACTT
AGTTAACAACATGGGGAAATATGTCCTATTGAGAAAATTA
AAGCCTTACAATTCTAGAATTAGATCTTCACATCATTCTA
TCTTAAAGAGGAGGAACTGAAGCTTAGATAAATCATAATA
ACTTGATGAAGTCACATGAGGGCAGTATTTTAGAGCCTAA
TGAACTTTCAAGGTGCTGTTCTTTTTCTATTCCCTTTCCT
TTAGTCTCTTTGGTCTGTGGATGATCTGTTTCAGGGCCAC
CATCTCTAAAATACTGAAATTCCTACAGTCCTCACTGAGG
GAGGTGCAGAGGACAGGAACCAACCATTTCCCTCTCAATC
TTGGTGTGCTTACCCAGTGACTTCCGTATAGCAGACACGT
AATATATATTTTCTTTGTGAATAACTAAATTATCAGAAAA
AAAAAAACACCGTAGGACAGATTCTCTTTGAAAGTCTCTT
TGGAGATCATTTTTCACATCTGATAATCTGCCTCCGGTTT
CATTGTTTTGTGAATCTGAGGTTTTTGTAGATACATTTAG
TCCTTTATTCTCAATTTACACTGTACAGATCTTTGTTCTG
TAGATTGGAACATTATTGAAGCTAATTAAAAAATTTAGGG
AATTTAGCATTCTGATCAAAAAATTATTTAGATCAGAGTA
TGTGCTTTAGTTGGTACCATTCCCAAAGAAATCCTCAATG
GGATCCACAGCCCTTCCTCCCCTCCCACCTCATTAGTTAA
TTTGGATCCCTGTTTATTTCACATTCACTCACCAAATTTT
AATGGGAAACAAACAGCCCTAGGGTATGTTTTCCGGATGC
TTGGGCAATTCTTAGTCCGGTTCTGGATGTTTCCTCTCCT
TTCTCCTCTCCCACTTCTTTTAAACCCGTTCTGGGGAGAC
TTGTTTACTGGGGTTGGAGAATCAGAAGCTTGGCCAGGGT
GGTGTGAACCTAGTGCCCTCTGGTGGAATTTTGTGAGAAT
GACAAACTTCTCCCCAAAAGCTTGAGTGTTTTGAGTTTTT
TCCTGAGTAGCCTTTAGTGGGAGGACCTTTCTGTTGCATC
TTAAATCTAGTAAGTTAATAACATGCAGGCTTATTGCCTA
CACTGAATATTTGAGAGCTATTATGTTGGGGGTATCACTT
GATTACCAGAGGTTTATTGTTATAGAATTAGGCCTCATTA
CAGGAAACAGGCAGCTAAGTGTTTGTGCTTTTTCATCCCC
TCCCGTCAATGTGTAAGAGAGGTAAAGAGAAAAAGAAGGC
TCCCAAAGAAAAGTAATTGAAAAAAGTCTAGGAACCAAGA
GTAAAGGGGAAATGGCAAGCATTAGAAGCCTTGGTCACAA
ACAAGTCTTATCCCCAGCACTTGCTCTGGATCTGAGCCCA
GAAATGTAAGACCCAGCCAGAAGTTGAGAGTCTGCCAGAT
TCTCACCCCCTAGGGGAGATGGGGGTCGGGGTAGAGGACA
GAAAGTGTTGCATAAACACACTCCTAAGGGAGGTCTAGGG
TGTTTACACTGTACTGTTTGCTTCACCTGGGCTTTCTGGC
TGGCTGACTTTCTTTCTTTCTCTTTTCTTTTCTTTCTTTT
TTCTTTTTTTATTTTTAGACATAGTCTCACTCTGTCATCC
AGGCTAGGGTACAGTGGTGCAATCTCAGCTCACTGCAACC
TCTGCCTACCAGGTTCAAGTGATTCTCCTGCCTTAGCCTG
CTGAGCATCTGGGATTATAGGTGTGTACCACCACGCCTGG
CTAATTTTTGTATGTTTAGTAGAGACAGGGTTTCACCATG
TTGACCAAGCTGGTCTCGAACTCCTGACCTCAAGGGATCC
ACCTGCCTTGGCCTTGCAAAGTGCTGGGATTAGAGGCGTG
AGCCATCTTCCTTTCTTCTTTCTTTCACAATTTCATTTTT
TTCATTTTGAGATAACTTGCTTCTCCATTGCCATTAGCAA
AGTCATTGTGGACACAGTCACGCTTGCGTCAGACACACCT
GCACTTAAATTCCTGTCTTGCTTCATACCAGCTGTGAGAC
TTGGGCAAGTCAACCTGCTGGAGTCTCAGTTTTCTAGAGA
TTCCTTATAGAAACATTTGTGAGGATTAAAAACAATAACG
GAGTCAACTTCAGGAACAAGTTATTGGATTTTATTATACC
CCAAAACAAGGAAGAGAGTGGGTGCATTACTAAGGCAATG
ACTCAGTGTTCAGGACTGTTGTTGTCACCCAGAGAGGTTC
ACAAAACCTCCAACCTGTCCAGCAACGCATTTAGAAGAAA
CAGGATTAGGGAAGATTCTGGAAGCAAAGAAGCCTTTATT
AAACATAACCATGATCCATAGCTGGAGTATACATAGGAAA
TTTGGTAACTTGGATAAGGCAAAGCCTTTTCCCTTTAGAA
GCCTCTGCTTTAGTGGGTGAGGAAAAACCTCCTAAAAGAA
AATGATTTCAGCAGCAGTATAAAAGAAAGTGTGTCACCTG
TATGAGCAAAATAACAAGGCAGATTTAATGTAAGTGCCCA
AGAGTTCCAAAACAAGGGAATCAATAAGAGTTCTGGAGAA
GGCCACCTTGGGGGTACTCAGTGTGGTGGGGGTGGATGTA
GGTTTATTCTGGGAATTGAATAACATGGTAAATATGTGAC
TGTAGTATGACTGACTGTGACATGCAAGGAAAAGAAATTT
GCAAAGACCCAAGAATGGTATCTGCTAAATTGCTTGTGCA
AGGGTGGTCATGGTGAAATAGGAAAGTTTGGGCTAGAGTA
AGAGTAATAAAATGAGAAGTCAGGAAAGTACTGAGCATTT
GAATTCTATAAAAATGCTATAGCATTTGAATTCTATACAA
ATTTAAATTATGGAAATTTGAAATGTTATTAAGTATTTTA
AAAGTCTCACTTTATATGTAACATTTGAAATGAAGCCAAT
TCTTGAAAGCTAGGGGAAGAGAAGGAGGCAAAACGAGCAT
AATTTCAGCCTGTATGAATTAATTATAAATTCTATCATGC
TGCTTCCACGTGGTGACACCACTTTGGTGAGCACATAAAG
TGCCCACTTTTCTTTATCAAGATGGGACTTGAATGGGTCC
AGTTGTGAGTTGTGAGAAGTCTTGATTCCCTCAGGTAACA
GGCAATCCCTTGTGCCTGACGAAGAAGCTAGTGACAGCAT
AACTGCTAGACTCTGTTCTCCTCCCTTCACAGCTCTTCCT
TCTGTTACATTCTCTTCTCCCAGTGGCTTTTCTTGCACAC
TAATTTGTTCTCCTGGTCCTTTTCCTTCCCTCCCTCAAAT
CCCATCAGCATCTCTTTCTCAATCCCTCTCCCCTTATCTT
CTCAGTAATTAGAGGCTCAGAGACAGAAAATGCACCAGCA
CGGGCATGGTGGCAGCCTCCTGTAATTGCAGCTACTCGGG
AGGCTGAGGCAGGAGATTCGCTTGAACTCGGGAGGCGGAG
GTTACAGTGAGCTGAGATTGTGCCATTGCACTCCAGCCTG
AGCAACAGAGTGAGACTCCGCCTCAAAAAGAAAAAAGAAA
AAAGAAAAAAGAAAATGAACCAGCAGACAGGACCAACTCC
TAGCCTTCAAGGCCATTACCTTCACCAAGGAGGGTACCAT
GCTCATGGCTGAGGAGCCCACAGGAGGAAGATGAGGTGGA
CGATGTGACAGCCATTGTAGGCCCTGTCTCAGGTGGAGCA
CTTTGCAAGGAGGAGAGCCTGGTCCTCTTTCTCTGACTGC
TCCACTTCCTGTAGCAACTTGTAGAGGGGTCCTGGGGTGC
TTGCATAATATGGAGCTTCTTTGGGTCTGGTCAGCTTCAA
GCTTGGATTGTAACAATGATACCAAAAGGAAGAGAAGCCA
TAGATACCCAACAGGAATGAGGCATCGATCATAACATGCC
AGCAGAAGAAGGTGGTGACAAACATGATGTCACTGATGTC
ATCATCTTGCCATGGGTAGCCAGAGACAGGTCTGTATAGA
ATAAAGCCTGCCTGCATCAGCCAGGAGCCCATCGTCAGGA
TCAGAAAGGTCTCCATCAGCTGGAGATGACACATGTTGGG
AGCCCACAGCTGTGCAGTCAACACCAGCAACAGCAGGAAC
ACCACCAAAATGAGCAGAGAGTGAACATGCAGCTCCACCC
CTTCTGAGTCTTTAGCATGTGACACCATCAGCAGCAGGAG
CTGGTAGATGATCAGGACCAGGGTACCTTTTTCTAGGCCC
ACACACCTCTGAGGCAGCACGTTCTTGCTCATGAAGTCCA
CGCAGCCATTGAGAGTGAGGAGGATGAACATGGTGAGGTG
CTGCCACTCTTTGGGGTACATGAACCTTGGTGGCAGCTCC
CTGTTCATCAATATCAACCCTCCTTTAATGCAACTGACCT
CATAAACTGTCAACAGGGAGCCAGTCGCCATCTTCAACAA
ACCTCCATAGGATATTTTCCACAGCCTGGCACATCTTCCC
TTATTCCTGGGAGGGGATGAAGGATATAGGAGAGAGTCAC
TGAATATTATAGCTTTGGAAATTACTACTGCCTGATATAG
TCCATATAAGAACAGAAACAGCCCTGGATACACATGACCA
ATAAAGGTTCCCATGGAACCATCAATCTGTCCACTGAAGG
AGAGAAAAGCAATACTCAGGCACAGCCTCACTTTATGCAG
CCACTTCAAGTTCTGGGCTTTGGAAAGAACTGCCTTCCAC
CTACTTTTATCATCTCACTGCACCCACTGCTCCCCCACAA
AAAGGAAATGTTTCTCAAGACAAGCCTACACATTTGGTGG
AATATGGTCTATCATTCCATTCCATTCTGGTACATTGGGA
ATGCACTGGCTTCTGCCAAAGAAGTTGGTGAATGGGCTTT
CAGAGGACCCTCTTACAGCCCTTGAGGTGCTTCTGGTTAT
ACTCATCCGTACGTCCCATGGCTTCCTTCCTCTTGTCCTT
CCCAGAGCTCGGAGGAGAAAAGGAGAGGAAAATGGAGTGG
GTTGCCATGACGGTATCCAACAAATTATGGACACTCATAA
ACTCTTGAGTATACTTTAGTCCTTCTCAGACATCATTTTG
TTCCAATTGTAAAGTCAAACATTTTCTTTATGGATACTTT
TGAACATTTGGATATATAGTATATTTAGTACCTATCTGGC
TTTTCTACTTATCTATGATAGACTCATCTTGAAGACCTCC
AAGAAAGCCCCCTTGAACATCCCCCTGTTACCCGCTCACA
TTCCCCCAACCACCACCACTTCAAAAATTTTTTTTTTTTT
TTTTTTTTTTTTTTTTTTGAGACGGAGTCTCTCTCTGTCG
CCCAGGCTGGAGTGCAGTGGCCGGATCTCAGCTCACTGCA
AGCTCCGCCTCCCGGGTTCACGCCATTCTCCTGCCTCAGC
CTCCCAAGCAGCTGGGACTACAGGCGCCCGCCACCTCGCC
CGGCTAGTTTTTTTGTATTTTTTAGTAGAGACGGGTTTCA
CCGTGTTAGCCAGGATGGTCTCGATCTCCTGACCTCTTGA
TCCGCCCGTCTCGGCCTCCCAAAGTGCTGGGATTACAGGC
TTGAGCCACCACGCCCGGCCTACCACTTCAAAATTTCTAC
CGGCCAGGAGATGAATCTGAAAAGCTGCCCCTGGGTATTG
ATTTTAGGGGCTGTGGTGATTTTGTAGTAGTGTCAGCATA
ACTGAGCTTGAACCCAGAATTTCCTTCCCAGTGTGGTTCC
AAATTAGGTTTGGCTACAGGTGGAATTTACTTGAGAATCT
GAAGGCGGAAGTGAAGCAGCAACCTAAGAATACTCCGAAG
GCGTAGGGTGCTGGGTACTGCTGTAGTTCATGCATTACAT
CACTGTTCTGCAGGCTCACCTCCCAGATGAGCAGCGGCCA
GGCTTAGAGCTGCCCTGAGCTACTCTTTGCGTGAAGGGCG
CCAATTCCTTCTGCAGGTTGCCTGCCATTGAAGTATGAGA
TAGGGAGAGGACATGGGCTCCAGTTTGTCCTGGTAGGTTT
TGGTTTTGGTTTGTCTTTGGCCTTCCCTCATTCATATAAT
ATGGTTCTTGCTGACTGCTGCCACCTCAACCTGAAATGAC
TTCAGGTCCCCAACACAGCAGAGAGAAAACAGCTTTCCGT
AGATGTTGTCCCCAGCTCCCATGTGTAAGGTCTAGTTTCT
ATCAGGCATCCGTATCCCATCACTCTGCTTCCATCAGCCA
TCCCTAACTGATATAAGAAAGTAAGATGAGTCCTGAAAAT
GGGGATACCACTGAGAGGAATCACCCCAGTGAGCTGGTAT
TGGCCACTGATATTTTCATATGAAATAGCCACCAGCTTCC
TTTCTCAGTGATTACTTGATGAGTGTCTAATGCATCTAGG
AGGACAGAGTTCTAGGTATTGGGTAACAGCCCTCCGAGCC
TGAGAAAGGGGGATGGTGGAGAACAAGATACAGGGAATGT
GAAGCATCCCTGGGCACACAAGTGATTCTGGGTTTATTGC
AGAGGGTCCCTGCAGCAGGAGTTTCTCTGAGGGCATTAGG
TGTGCTGAGGCAAGTGGAAGTTCATCACAGATGGTGAACC
TTGCTGACTCAGTCCTCTGCGTAATCATCCCTGCTCACAC
TACAAGCAATGCTGTAAAGCAGAGGCAACACCTGTGTGCT
GATGGCGCCCCCAGTGGGGAGGAGGAGAGTTTACACACAG
GGCACAGTGCTGCCTCTGAGCCCTCTCTCCCATCCAAATG
CCTAACTTACTTACACTTTCTCAAGCCCACTTTATGCCAG
AAAAATTAGATATCACTCTCTGCAGTTGAGCATGACAATA
ATTCATACTTCTTCTTGCAGTTGTGAGATCTGGTGTGGCT
GGGGAGTCGAATGTGAAGGTAGGCTATAAAAACAAAACTT
AATTCTGCTTTCTGAAGGAATTTACTTTCTTATTTAATTT
TAATTTTTAGGTGTTCTTATAGAATTAATATACAGTCATT
GTAGAAGAATCAGGTATTTTTTTTTTCTTTTTTCTTTTCA
AAGATAGATTCTTACTTTGTTGCCCAGATTGGTCTTGAAC
TCCTGGGCTCAAGTGATCCTCCTGCCTTACCGCCCAAACT
GCTGGGATTGCAGGTGTTAGCCACTGTGCCAGCCTGTTTT
CCCTCCCTCCCTCCCTTCCTGCCTTCCTGCCTGCCTGCCT
TCCTGCCTTTCTTTTCCTTCCTTCTTTTCTTTTTTTCTTT
TCTTTTCTTTTCTTTCTCTCTCTTTCTCTTTCTCTTTCTT
TTCTCTCTCTCTCTTTCTTTCTTTCTTTCTTTCTTTCTTT
CTTTCTTTCTTTCTTTCTTTCTTTCTTTCTTTCTTTCTCT
CTCTGTCTCTGTCTCTCTTTCTTTCTTTCTGTTTCTGTTT
CATTTCTTTCCACACCCCTTCAGTAGAACATAAATTATAT
ACGCGAAAGGAACATTATGAATCATCTGTAAGGTCAGATA
TTGTGGCTCACACTTGTAATCCCAACACTTTGGGAGGCCG
AGGTGGGTAGATCACTTGAGGTCAGGAGTTCAAGACCAGC
CTGACCAACATGATGAAACCTTGTGTCTACTAAAAATACA
AAATTAGCCGGGCATGGTGGTGCATGCCTGTAATCCCAGC
TACTTGGGAGGCTGAGGCAGGAGAATTGCTTGAACCTGGG
AGGTGGAGGTTGCAGCGAGCTGAGATAGCGCCATTGTACT
CCAGGCTGGGCAACAAAAGTGAAACTCCATCTCAAAAAAA
AAAAAATCATCGATAATCCCACAACTTGGATGTGACCATT
GTCACCAGTGAGGTGTAGAGACAGTCTTCAGAAGGCACCA
TGAGGAAGTGGAAAATACACTGATGTGAAGTCAGAATCTG
GGTTCTAGTTCTAGTTTTCTCTTGATTTCCTGAATGTCAT
ACCCTTATCTACAAAAAGGAGCATTGGACTTAATTTTTCC
TACAGTGAAAATAAAAAGGCATAGATGTTGCGACACAGAG
GTGAGCATGTTTGTCTCCTGTCTCCTTCTCCCTTTTGGTG
AACTATCAAAATACATGGAAGCACTGTAGACCTGAATGCT
CAGAGGAAGGAGATTCAAAGGGAAAATCTGAGAGCAATAC
TTCGAAGTGAATCACAGAGAAGAGAACCCCAGGAACTCTC
CTTGGTTCTTGAATTTGTCCTGGGAGAAGTAGGCAGTCTG
TTGCTCCTCTAGGAGCTGTGGTCTTCAGGCCTCAAGAATA
ATTGCATTTGGTCACTCTTTTTTGGTGGAGGGGGCAGTAT
ATGGCATCTATCACAATGGTTACTCTTAATATTGCTTCTT
GAACCTCAGGTCTGTGGTCCACACAAGGCGGGAGTAGCAG
AGCTTATTCCGGCTCACACACTCATTGCCATAGATGCTCC
TGGCAGCTGAGAGCTGGGCACCAGTGGTCAGAAGAGGAGG
GAGAACAGCAGCACTGACTCAACAGCAACGGGAGATTGAA
TGTGGCATGAATGCAGGACATGTAGCCCCACTTACAGTCC
TGTCTGGGATGTTCAGTCCTCCGCCTTGGCCAGACATCAA
GGCTGCACATAGTTCATTAAAACATGAACATCCTGATCCC
AGGACTTTGAAGATAGGAATCGCCCATCCCAAACCAGACA
CTGCCCACAAGCAGCTGAGCAAGGAGCCAAGGGTGGTGAA
TGATTAGCAGAACTGCTAGACAGCTCTAGAGTCTGTGGAC
ACAAAGCACCTGGAAAGCTGTTTCATGGGTGTGATATTAT
GAGTATATACATGTTGGCTTTTGTCCATGGCTCCTAGCTC
ATATCTCCCTTAACCCTGAGACAGTCTTTTGTCATAATGT
TGGGAGCACTTTAGGCTTCAGAAGCAGACCTCAGGAAACA
GAATCTCTCTCTGACCTTCTCCTCCCCTCCTTTCAATTGC
CCAAGGCAGGACCCTAATCTGATTTCAGGTCATAAGACCT
TCATTCCAGAGAGGGTCCTGCCCCATACTCTGCAGGAAGG
AATGTTGCATGGAGAGACCAAGAAGAATCTGAACAGACAG
GCCTTCCTGGGTTTCCATAATGCCCTTTTTGTCCAATCAC
ATTTTGACATAGTTATCCATGCATCATTCATGGACGATCA
ATGAAGTCTCCTTAAAAGGCCCAAAGGGCTGAGTGAGGTG
GTTCACGCCTGTAATCCCAACACTTTGGGAGGCTGAGGCG
GGTGGATCACTTGAGGTCAGGAGTTCAAGTCCAGCCTGGC
CAATATGGTGAAACCCCGTCTCCACTAAGAATACAAAAGT
TAGCTGGGCAAGGTGGTGCATGCCTGTAATCCCAGCTACT
CGGGAGGCTAAGGCAGGAGAATTGCTTGAACCTGGGAAGT
ATAGGTTCCAATGAGCCGAGATCACGCCACTGCACTCTGG
CCTGGGCCACAGAGTGAGACTCCATCTCAGAAAAAAAAAA
AAAAAAAAAAAAGCCCAAAGGCCAAAGAAGTGTTGAGAGA
GCTTCCAGGTGGCTGAACAGGTGGAGGTTCCTAGAGGGTG
GCACACTTATGGAGGGCATGGAAGCCCTGTGCCCCTTCCC
CCGTACCTCATGCTACACATTTCTTCATCTGTATTCTTTG
CAATATCCTTTATAGTAACTTGGCAAATGTGTTTCTTTGA
GTTCTGTGAGTTGCTCTTGCAAATTAATCAAATCCAAAGA
GCAGGGTTATGGGAACCCCAACTTAAAGTTGGTCTTCAGA
AGTTCTGAAAGTCCGTGCTTGCAGCTGCTGTTGGAGGGGC
AGTTTTGGCGATTGAGCCCTCACCCTGTGGGATGTGACGC
TATCTCCAGGTAGATAGTCTTGGAATTAAATTACCAACAC
CCTGCTGGTGTCTGCCACTTGGTGCGCGTGAAGGAAAACC
CCCACATTTGCTTACAGAAGTCTTCTGTGTTGAATGCTGT
GGTGTGAAAGCAGAGGAAAAACACAGTTTAAAAGTTTTTC
CTAAACAATGGGAAACTGAATTTCCAAAAATCGCTTTACT
ACTGGCGTCCAGGAGGTCCCTCCTGGCCCAGCTGCTCCAT
GGTGAGACTCCGCCAAGACCTGCCTCCCCACCTGCCGCCC
CACATTCCCGAGGGAGCCCAGGTAAAACCACCGCCTTTTG
TCTGGCATCGTGAAATGCCAGAGTACTCAAGAACGTCCTC
AGGAACACAGTAAACACTGGATTTCCTAACTGCCGTGGAC
CCTTCTGAGTCTGCAGGGCTTATAAAGGAGTATAAAGACA
AATTCTTTCTCTCTAAGAGCTCACTGTTTAGTTGAAGGCA
CAACACCTCTACACACACATGCACACATGCACACATACAC
ACACACATTAGGGAACTATTTACACTACTTTTTAGACTAC
TTCTGTTTCATAGAAATCAAATGTCACATGTAAATTTAAA
TTTTCCAACCCCTACATTCATTAAGTATAAAAAAGGTGAA
ATTGATTTTAGTGAGATTTGACCCAATATATTAGAAATAC
TATTTCAAAACATAATTAATATAAAAGTTATGAATTACTT
TTTTTTTTTTTTTTTTTGAGACAGAGTCTTGTTCTGCCAC
CCAGGCTGGAGTGCAATGGTGCAATCTCAGCTCACTGCAA
CCTCCGTCTCCCAGGTTCAAGCAATTCTTATGCCTCAGCC
TCCCAACTCCTGGGATTAGGTGTGTACTACCACTCCCAGC
TAATTTTTGTATTTTTAGTAGAGATGGGGTTTCACCATGG
TGGCCAGGCTGGTCTCAAACTCCTGGTCTCCAGTGATCCA
CCTGCCTTGGCCTTCCAAAGCACTGGGATTACAGGCATGA
GCCACAAGTTGTTTTATTTTGTTTTGTTTTTAAGAGACAG
GGTCTCACTCTGTCACCCAAGCTAGAGTGCAGGGGTGCAA
ACATAGCTCACTGAAGCCTCAAACTCCTGTGCTGAAGTTA
TTCTCTAGCCTCAACCTCTTGTGTAACTAGGAGTGCAGGT
ACACACCACCACACCAGCCAATTTTTAAAATTTTGTGCAG
AGATAGGGTCTCCTTATGTTGCCCAGGCTGGTCTCTAACT
CCTGGCCTCCGGTGATCTGCCTACCTTGGCCTCCCAAAGT
GCTGGGATTACAGGCATAAGCCACCATGCCCAGCCTGAAT
GAAGTATTTTATCTTTCTTATTTCATACAGAATCTTCAAA
CTGTAGTGTATATTTTACACTTACAGCCCATCTCAATTTA
GACAAACCATATTCCAAGTTCTCAATAGCCACATGTGATT
AATGGCTACCATGTTGGATTGCACAGATATTGGATGGAAT
TGAATGACCTGTTGAGGGAAATATCCATTTTAAAATTTTA
GTGAAAAAAGCAGTTCATTGAAGAGGTAGAAGTTTGATCA
GAAATGGCATCTAGAGCACTACACTATAAACTTCTTAATG
ACTGTGGGATTTTTCCACAGACTGTGATATTTTTCAAAGG
CATATTTTAATTTAACTTTGTTTAGGAGGGGCATCGTTGG
CAAAGCCAAGTACACCTTAGGAAGAGAAGGTCAGAAGGCT
GGAGGCTTGAGAAAGCCATACAGAGAGTGGGTCCGGGGAA
ATCAGAACAAAGTCAGAGAGAGCTCATCTGCTCATGTTTC
AAACTTTCATCTTATTTGAAGTAAGGCTTACTAAGCTTTG
GGATTTGTCACTGACTTATGAAAACAAGCCTTATAAGAGC
TGGAAAACTTCCTGCTGCCTGCACCTGCACCACTGGCCCA
GGCATTCAGGTAAGGCACAGCAAAAAATTAGATCAGAAAA
GAAAAAGGAAAGACAAAGAGAAAAAAATAAAAGAAATGGA
AAGCAACATTCTAATTTTTTAGTTCAAGAGTCATCTATCC
TTTGGCTGGGCACAGTGGCTCACGCCTATAATCCTAGCAC
TTTGGGAGCCCTAGGCGGGTGGATCACCTGAGGTCAGGAG
TTCGAGACTAGCCTGGCCAACATGGCGAAACCCCGTCTCT
ACTAAAAATACAAAACATTAGCTGGGTGTGGTGGTAGGTG
ACTGTAATCCCAGCTACTTGGGAGGCTGAGGCAGGAGAAT
TGCTTGAATCTGGGAGGTGGAGGTTGCAGTGAGCTGAGAT
CGTGCCATTGCACTCCAGCCTGGGCAACGAAGTGAGACTC
TGTTAAAAGAAAAAAAAAGAGTCATATATCCTTGATTTCA
CCTGGCACACTAGCTCATAATTTTTCTCTTCAAAATTGTG
TATAATGTGAGCTTTGTACCTCCATTGCATAACCATGACT
TCATTTTCACCATTTGTATAATTGGTTTCAGGTGCTTTTC
AATGATCACATTTCAATAGCTGCAAACTTCTTTTTCTTAT
GGAAACTTTTGTCAAGGTGGAAGCATGTACTCACCCTACC
TCTGTTATTCCTTTTTTTTTTTTTTTTTTTTTTGGTTTGA
GACGGAGTCTCACTCTGTTGCCCAGGCTGGAGTGCAGTGG
TGCAATCTCAGCTTACTGCTACCTATGCCTCCCGGATTCA
AGCAATTCTCCTGCCTCAGCTTCCCAAGTAGCTGGGACTA
CGGGTATATGTTACGATGTCAGTTAAATTTTGTGTTTTTA
GTAGAGACAGGGTTTCACCATGTTGGCCAGGCTGGTCTTG
AACTCCTGATCTCAAGTGATCTGCACCCCATTGGCCTCCC
AAAGTGCCACTGCACCTGGCCCCTACCTCTGTTATTCCTG
TATCTTCTCTTATGACCGTGCTATGGACTCATAACCTGTG
GCTGAGGACAGAACTCAAGCTCCGTGAATCTGTTTTTTCA
AGATCATTTCTATTCCAAACCAGAATATGCATCCTCTAGT
TAGGAGTTAACCTTTGCTTCCTTTTGTTCAGGATTCTTCA
TTCTGCAGTTTGGGAATCCCTCTAAACTTCAAGTTTCATG
TGGACAATACAGCTATGTGACCACCAAAAAGTCTCATTCC
CTCCCACAGGTAGAGCAGTGGAAGGGGGCTGCCCAGGCAG
GCACTACATTTCCCAGCCTCTTGGAGACTGAGCTCGAGCC
AATGGAATGTGTGTAGAAGTGCTGTATTCCACTTCAAGGC
ATGGCCCATGGAAGCCTCCTTCTTGCTCATTTCTTTTTTC
ATATCTGTTGGCTGAACATAGAGAACTGGGGGGCTCTGCA
GAAGGGCAAAGACACAGGATGGGTGGACCCTGGCTTCCGA
AAGACTATATGGAAGGCTCCCTGCCAACTAGGAATGCTGG
CATTCAACTTTATGTGTAGGGATTAATAACTTTCTATTGT
GTTAAGCCAGTAAGATTGAAGGGTTTATCTCTTTAAATCA
GTTAGTTAATACATGCTGTCTACCATTTCTCTAAGAGGAC
TACAGGAAGATCATGTAAATGCAACTCCTGGCCATCAGTT
ATGACCAACTACCTGAAGGGTTAAGCTAATTATTCTCACC
CAATCCTCTCCCCTGCCTTCAATATCTCAGGTCTACAATA
CTTATGTGCCCTGTCTCAGTCACCTGCTTTCTGGGGCTCA
GGAACCTAAGTTCACAAAAGCTTCCTTATGAAGTAAGGAG
CACAAGAAGTAAATGGCTGTGAAGCTGCTGCTTCTCAACA
GTATCTGCTTCATTTTATTATTTTTTTTAATTTTTAGATT
TGGGGGTACTTGTTTGTTGCATTGGACATTGGTATTACAT
GCATCATGATGGGGGTAGAGCTTCTAGTGTACCCATCACC
TAATATTAGACATCGTACCCAGTAGGTAATTTTAAACCCT
ATGTCCCTACCCCCCATCTTTTGGAGTCCCCAGAGTCTGT
TTTCTCTATCTTTATGTCCATGAGTATCATTTGTTTAATA
ACAATGGCACTCATGGACATAAAGATGAAGAAAGCTCCCA
CCTGTAATTGAGAACATGCAGTATTTTATTTTCTGCTTCT
GCGTCAGTTCACTTAGGATAATGGCCTCCAACTCCATCTA
TGTTGCTATAAAGGACATGATTTTGTTCTTGTTTATGGCT
GCATAGTATCCCATGGTGTATATATACCACATTTTCCAAT
CAACTCTTGGTGGACATTTAGGTTGGATCCATGACTTTGC
TTTTTGTAAATAGTGCTGCAACAAACACATGAGTGCAGGT
GTCTTTTTATATAATGATTTCTTTTCCTTGGGTAGATAGC
CCATAGTGGGATTGCTGGGTTGAATGGTAGTTCTATTTTT
AGTTCTTTGAAATATGTACATAGTGTTTTCCATAGAAGTG
GAACTAATTTACATTCCCACCAGCAGTATACAAATGTTCC
CTTTTCTCTGCATCCTCACCAATATCTGTTGTTTTTTGGA
CAGGTGAGGTAACTCACACTTGTAATCCCAGCATTTTGGA
AGGCCAATCCTAGCTTAAGAGTAGGATTCAAGACTGGCTG
TGGGCAACAAGAAAAGATCTTGCCTCTACAAAATATAAAA
ATAAAAAAATACCCTTGTGTGTTGATGCCCACCTGTGGTC
TCAGCTACTAGGAAGACTGAGGCAAGAAAGATCACTTAAG
TCCAGGAGTTCTAGGCTACAGTGAGCTGTATTCATATCAC
TGCACTCCAGCCTGGGTGACAGGATGAGACACTGTCTCAA
AAATAATAATAATAAAAACATAAATAAAATAAAAGGAAAC
ATCTGGGTTTTATTTATTTATTTTTTTGACGTTTTAATGA
AAGCCATTCTGACTGCTGAGAGTTGGTATCTCAGTTAGGT
TTTAATTTGCATTTCTCTGATGATTTTTGATGTTGATCAT
TTTTTCAGGTGTTTGTTGGTCACTTGTATTTCTTCTTTTG
AGAAATGTCTGTTCATGTCCTTGGCCTAGTTTTTAATGGA
ATTGTTCATTTATTTCTTCTTGAATTGAGTTTCTTGCAGA
TTATGGATATTAATCCTTTGTTGGAGGCAAAATTTGTAAA
TATTTTCTCCCATTATGTAGGTTGTGTGTTTATCTTGTTG
ATGATTTCTTTTGCTGTGCAAAAACATCTCAGTTTAAGTC
CCATTTGTCTATTTTTGTTTTTGTTGCACAAATGCTTTTG
GAGTCTTTACCATAAATTCTTTAATTCTTTGCCTAGGCTA
ATGTTCAGAAGAGTTTTTTTTTTTTTTTTAGGTGTCCTTC
TAGGTTTTTTTTTTTTATAGTTTCAGGTCTTACATTTAGG
TCTTTAATCAATTTCCTTTTAATTTTTGTATATAGTGAGA
GATAGGGGTCCAGTTTTATTCTTCTGCATATAGCTAGCCA
GTTTACCCAGCACCATTTAGCATCTCTTTCCCCCACTCTT
TATTTTTCTCCACTTTATCAAAGATCAATTGGTTGTTGGT
ATGTGGCTTTATTTCTGTACCATGATCTATGAGTCTATTT
TTGTACCAATACCTTGCTGTTTTAGTTACTTTAGGTTTGT
AGTATAATTTGAAGTCAGGCAATGTAATGCCTCTGGCTTT
ATTCTTTTTGCTTAGGAGTGTTTTGGCTATTTAGGCTTTT
CTATAGAGCCATATGAACTTTAGGATTGCTTTTCTAATTC
TGTGAAAAATAATGTTGGCAATTTGATAAGAATTGCATTG
AATCTGTAGATTGCTTTGGGTAATATGGTCATTTTAACCA
TATTGATTCTTCCAGTATATGAGTATGGGGTGTCGGGATG
TTTCTCCATTTATTTGTGTCTTCTACAGTTTATTTTGTCA
GTATTTTGTAGTTTTCTTTGTAGAGATCTTTCACCTCTTT
GGTCAAATGTATTTCTAGTTTTTATTTTTTTGTGTGGCTA
TAGAAAATGACATTGGATTCTTCCTTCTCCTTCTCCTTCT
CCTGCTTCTTCTTCTTCTTTTTTTTTTCTTTGATGGAGTC
TTGCTCTGTTGTATTTTTGCCTGACTGTGGTATTAGGGTA
ATACTGGATTTGTAGAATGAGTTAGGAAGAGATCCCTCCT
CTTAGATTTTTTGGAAGAGTTTCAGTAAGAATGGTACTAG
CTCCTCTTTGTACAACTACTTCATTTTGGATAAAATCTTT
CTGTTACAGGGCCACAAGTCTCAGTATGATACAGTGTTTT
CTACTGCTCACAGTGCTGGATAAACCTTTACTAAAATTTA
ACACCACCTTTACTAGTTTCCTATTTCTTTGTAACAATAT
ATTAACACAAATTTAGGAGCACACACAATGAAAACTGACC
ATTTCACAGTTCGTATGGGTCAGGAATCCAACAGGAGCCG
GCTGAATCTTCTGCTCTAGAGGTTGTTCTCAGTTCTTGGC
ACATGGCTTTCATAGACAAATCATGACATGGCTGTGAGTT
TTCTTCCAGGCCAGCAGGAGTGAATCCTTGATGATTCACC
TTCTTCTTATGGGCTCATCTGACTAGGTCAGACCCATCCA
GGACAATCTTCCTCTTGATTAATTCAAAGTCAACTGATTA
GTAACTAAGCTTAGATTTTATATTTCCTTATATGAACTGG
TCCCAGCAACACTCGAGGGAAGGGGATTAACCTGAATATG
TATACCAAAAGCAGAAATCTTGGGGACCATCTTAGAATTC
TGCTTACCAAACTATCTAATTATCCTTTTCATCCATTACC
ATAGTTACAATATAATTATGTATATTGTTATTTGTATTTT
TCTCATTATTTTATTGCCAATCCTTGCATAGTTCCTTGAA
AAGAGTAGCTCTTTAGGATTCCTAAATATATTAATTAATC
CCTTGGTCATTTTGATTGGAGGTGAAAAATCTCTATTTAT
TAACCACATGTTTACAAATAAGTGTCCTTCACTGGATCTT
CAGTTTTGTGAAATTCAGTAGTGAAAGTTTTCTTTTTTCA
CTCTTACCAACATCTGAGGGTAAACTCTTTCTAAGGTTTT
GGCCTGCAGTATAATTCCTCCACTGCTGTTTCAGGTACAG
TTTCAATTAGAAATAGATGGAAACCCAAATTGGGATAGTT
CACAGAGGGTTTAATACAGGTACTTCTGGGCCAGGTGCGG
TGGCTCACACCTGTAATCTCAGCACTTTGGGAGGCTAAGG
CAGGTGAATCACCTGAGGTCAGGAGTTCAAGACCAGCCTG
GCCAACATGGTGAAACCCCATCTCTATTAAAAATACAAAA
AAAAAAAAATTAGCTGGGTCTGGTGACGGGCACCTGCAAT
CCCAGCTACTCAGGAGACTGAGGCAGGAGAATTGCTTGAA
CCTGGGAGGTAGAAGTTGCAATAAGCAGAGATTGCACCAT
TGCACTCCAGCCTGGGTGACAGAGTGAGACTCTGTCTCAA
AAATAAATACATAAAATACATAAATAAAGGTACTTCTTTT
ACAGATGTGGACAGAGTATAAGGAGACCATAAGGATACTT
GAGTAATAGTTGGAGCTGTTAACTGCCTCTAGGCCCCAAA
CGGAGGTAGGACATGGGACATGAGACTTCTTTATATATGA
AAGGATAGTGAATTGAATGGTGGCACCCAGAAAGATAGGT
CCAAGTCCTAACCCCTAGAACCTGTGAATGTGATCTTATT
TGGACAAGAGTATTTGCAGATATAATTAAGTTAAGGATCT
CAAGATGAGCTCACCTTGGATTTGGGGTGGGCCCTAAAGC
CAATGGCAGGTGTCCTTGTAAGAGAAAAGCAGAAGGAGAT
TAAAGGCACAGAGAAACACACAGGAGAAGACAATGTGAAG
CTGGAGGCATATTTGGGAGTGATGCCGGTATAAGCCAAGG
AATGCCAGACTACCAGCAGTCTTTGGAAGCTAGGAGGGAG
ATACGCAGCATATTTTACATCAGAGCATCTATGAGGAACA
AACCTTGCCTACACCTTGAAACAAAGCTGTTGTTTCTACA
AACAAAAAGCCAGTTATTCCTCACATTAATTGAATAAACC
ATTCATAATATGTATTTAATTCTCACATTCCATATTTCTG
TTTCTGGAGCCCCTATTAAGCTATACCATGTTGATTTATG
GACCTATGTTATCTGCTTCCTCCTATACCACACTGTTTTA
ATTCTTGAGTTAATTTCATAATGGATTATGAAAGCTGGCA
AAGCAATTTTCTCCCTCATTTTTTTCTTCTGGGAAAAAAA
TGCTTGAGCTGTCTCAGTGTTCCTTTCTCAGATATATTTT
ACAATGGGTTTGCTGAATTTTGTTAAACTTATATTGGGAA
TGTTTTTGGAGAGGAGTACACTCAATTTAAATGTTTCTAC
AAATGCAGATATATTAGCTGAAGACATATTTTATGAGATA
TTATGTTGGGAGAAATTCACTAATTATCAGAGATTTGCTT
AGCAGTTTAGAATTAGGATATGAATGACTTGATGAGATCA
ATAAGGAAGTGGTTTCTTTATTATTTACCATGACTATATT
CAAGAATGGCAATAAGGCCAGGTGCGGTGGCTCATGCCTG
TAATCCCAGCACTTTGGGAGGCCAAGGTGGGCGGCTCGCC
TGAGGTCAGGAGTTCAAGACCAGCCTGGCCAACATGGTGA
AACCCTGTCTCTACTAAAAATACAAACATTAACTGGGCAT
GGTGGCACATGCCTGTAGTCCCAGCTACTTGGGAGGCTGA
GGCAGGAGAATCACTTGAACCTGGGAGGCGGAGGTTGCAG
TGAGCTGAGATCATGCCACTGTACTCCAGCCTAGGTGACA
GAGCAAGACTCCATCTCAAAAACAAAACAAAACAAAAAAA
ATAAAAAAGGCAATAAAAAATGAGAGCCCAGATGATAAAT
AATGAAAAAGAGCCCAGTAATTAGACATAATCCAATAAAC
AAGAAGGATTCGAAGCATCTTGTCTCAGGCTCCAGTCTGA
CCTGTACCCAAAACATTAGCCCTGCAGGGGTATGGAAGCC
CAGCATCCTCTGCACACCCAGGGCAGCCTAAGATACAGAC
AGAAGGTATGATGTGCACATACTCTTTAGGAGGCCTAGGG
GTCATTGCAGTGCTCTACTCATGCACACCGGGGCTTCTTG
CCACCTGCTTTCTGCCCATCTTGTTTTCCACATCAGTCAC
ACTCCTCCACCTTTCTCTGCAGAGAAGTCATTTGAGCCCA
GACAACAGAAGCAGGGGCTTGACTTTCAGAGCATATGTTC
CTGTCCTGTCTCTGACCAACCGTGAGTCTTTGGGCACAGA
CACCTGTGGAAGTCTTCAGTTTTTTATATGTAAAATGGAG
ACATCTGGGAAGCCAATGGGGCATACCTCATAGAGGTTCA
GTAAAAGATGATACACAGAGTAAACTGATCTCCTAAACAG
GTCAGTGGAGTTTATTTTATACTCAGACCTGCTGCTATGT
GATGCAGTCTTAGCCCATGACTGCCTCTCTGAGAGTTCAC
AGAGCAGACACTACATTTAGAAGAGACAGGAAAGGGAGGT
GTCTGAAGCAAATGAGACTTTATTACGCATGAACTGTGCA
GAGGACAATGTTATATTCTTCTGGAACATGCAGCGGAAAT
GGGTAACAAGGATAGGATAAATTCCCTGCTGTTCGGGAGC
CTGCCTTGTAGTTGGTGGAGCAAAACCTCCTGGAGAGGGG
CAATATGAGATACAGAGCAAAGGAGAGTATATCAGCAGCA
CGGGCAAATAGCAACACAGATTTACAGAGTTTCTGAAGAT
CTCCAGACCCAAGGAGTCTATGAGAATTTTCTGGAGGAGG
TCTTTTTGGTGGAAGTGGTACATGAAATTTATTGCTGAAT
GTAGAATGACACTGTGTAGTAAAAATGTGACTGCCGATGG
GTTTTATAGAGAGCGTTATTTGGAAAGGCTCAAGTGTAGG
CTCCAGTAAATCAGGATCTAGTAAACTGCTGCTGGGGCTA
GTGATGGTTAAACAAGTAGAAAAACACTTTGCTTTGGCTG
GGTTAGAGGTCAGGAGTTAGAGATGTGGTGGCATTTAGTG
AAAGTTTGGTTTATGGAGACTTGAAAAACTATGATGTAAA
CAGTTTTAATTCTCACTTTATGTGTAGAATTTGAAACTAT
GCTAATCCACCCAAGTTAAAAATATATATGGGATTCTTAT
TTCAATCAGGTGGGTTAAGTGAATGGTACTCCATCTATTT
ATGCTGTTTCGCCTTAGCTGGCCAACAGAAATACCCATCA
CTGCAATCTTGATTTGTGAGAAGTCTTTATTCCTTAGGTA
AAAACCAGGCCAGACAGCTGGTGAGGGCATCACTGCTGGG
CTCCACCCTCCTCCTTTCAGAGGCCTCCCTTTGATTGTTC
TCTTCCCGCTATGGATATTTCTTGGCCACATTCCTACCCC
TTTGGGCCTCTTCCTCCTCTTCCACTTTGCCCCATCCACA
TAACCCCATCTGTGCCCCCTCTTCAGGTTTCTCTCTCCCT
ATGTCCTCAGCAATCCGAGGCCCAGCTACAGGGACAACAG
TCGGGGCCAGTTACTGTCCTTCAGGGCCATTCTCTTCACT
GGGGACCAAAGAGGGTGCCATTTTCATGGCTAAGAAGCCC
ACAGGAGGAAGATGAGGTGGACAACGTGCCAGTCACTGTA
GGCCCTGTCTCAGGGGGAGTTCTTTGAAAAAAGGAGAGCC
TGGTCCTCTTTCTCTGACTGCTCCACTTCCTGTAGCAACT
TGTAGAGGGGTCCTGGAGTGCTTGCATAATACGGAGCTTC
TTTGGGTCCGGTCAGCTTCAAGCTGGGACTGTAACAATGA
TACCAAAAGGAAGAGAAGCCATAGATTCCCAACAGGAATG
AGGCATCGATCATAACATGCCAGCAGAAGAAGGTGGTGAC
AAACATGATGTCACTGATGTCATCGTCTTGCCATGGGTAG
CCAGAGACAGGTCTATATAGAATAAAGCCTGCCTGCATCA
GCCAGGAGCCCATCATCAGCATCAGAAAGGTCTCCATCAG
CTGGAGATGACACATGTTGGGAGCCCACAGCTGTGCAGTC
AACACCAGCAACAGCAGGAACACCACCAAAATGAGCAGAG
AGTGAACGTGCAGCTCCACCTCTTCTGAGTCTTTAGCATG
TGACACCATCAGCAGCAGGAGCTGGTAGATGATCAGGACC
AGGGTACCTTTTTCTAGGCCCACACACCTCTGAGGCAGCA
CGTTCTTGCTCATGAAGTCCACACAGCCATTGAGAGTGAG
GAGGATGAACATGGTGAGGTGCTGCCACTCTTTGGGGTAC
ATGAACCTTGATGGCACCTGCTTGCTCATAAGCACCATCC
CGCTATCAAGACAGAGTACCACATAAAATGTTAAGAGGGA
GCCAGTCACTATCTTCAGTAATCCTCCATAGGATATTTTC
CACAGCCTGGAACATCTTTGCTTATTCCTGGGAGAGCACA
AAGGATACAGGACACAACCTTTGAGTATCATGCCCTTGGA
GACCACTGTGGCCTGATAAAGTCCATAAGAGAAAAGAAAT
AGCCCCGGGTAAAAATGGCCAATGAACTTTCCCATGGAAT
AGAGGCCTGTCTGACTGAAGCATGAAGAACGATACTCAGG
ACCTCTCTACCCTCCTCTCCCTCACAGGCCCCTGGAGTTT
TGGGTCTATATATACAGAGCTAAGTTCTATCTACTTTTAT
CATCTCCTTCTGCCCACTGCTGTCTCACAGAATGGAAAGT
TCTGGACAGGAGCCTAGATTTTTAGTGAGGTATGTCTCAT
TATTCCATTTCATTCCAGTACATTGGGAACTAATTGAGTT
CTGCCAAAGTAGAAACATAAATATTTTTTAGTATGCACCT
GTGGGAATTTGTGCTCTCAGGAGCTCTGCTTTTGGGCCCT
TGAGGACCTTCTGGTCACACTTGTCCCTCTCTCTCATGGC
TTGCTTCCTTCTGCCCCTGTTCAATGTTCAGAGTAGGAAA
AGAGAGGTGCCTGAGCACGGAGATTATCCAGAGAAGACCT
GGGTTACTCACAAACCTTCATGCATCCTTTAAGACTCCTT
CCTCGGCCGGGCGCGGTGGCTCAAGCCTGTAATCCTAGCA
CTTTGGGAGGCCGAGACGGGCGGATCACAAGGTCAGGAGA
TCGAGACCATCCTGGCTAACACGGTGAAACCCCGTCTCTA
CTAAAAAATACAAAAACTAGCCGTGCGAGGTGGCGGACGC
CTGTAGTCCCAGCTACTCGGGAGGCTGAGGCAGGAGAATG
GCGTGAACCCGGGAGGCGGAGCTTGCAGTGAGCTGAGATC
CGGCCACTGCACTCCAGTCTGGGCGACAAAGCGAGACTCT
GTCCCAACAAAAAAAAAAAAAAAAAAAAAGACTCCTTCCT
CAGACAGGCTTGGTGGCTCAAGCCTGTAATCCCAGCACTT
TGGGAGGCCAAGGCAGATCTCGAGGCCAGGAGTTCGAGAC
CAGACTGGCCAACATGGTGAAAGCCCGTCTCCACTCAAAA
TACAAAAACTAGCTGGGCATGTTAATGAGTGCCTGTAATC
CCAGCTATTTGGAAGGCTGAGACAGGAGAATTACTTGAAC
CCAGGAGGCGGAGGTTGTAGTGAGCCAAGATCATGTCACT
ACGCTCCAGCCTGGGTGACAGAGCAAGACTGTCTCAAAAA
AAAAAAAAAAAAGAATCCTTACTCATATGTTGGGTCATAT
ACTAAGAGCAAATATATTCTTCCCAGACATAAAAGTTTGA
AAACATTTGGGTGTGTGTTCATATATTTGAGCTCTTCTTC
TCTTTATTCTTCTGTAACAGTTTTTGGGGACCACAAAGAA
AACCACTCAATTGCCCCAAATTGTCTTTCCACTGAACAGT
AGATGAATGTAAAATGTCACCTTTTGAGATCAATTTTGGA
ATGTTAAGGTGTAATTTTTTATTAAAATGCAGATATGTTG
AGATAAGTAGATCCAATGAGTTGCTTATATTTTAATGTGA
ATTAGGTCCTCGACTTTATTCTCTCTTTAATTATCATTTA
CTATGTGTTAACACATATAGGCAGAAAGAGTTCTAGGCAC
TAGGTAGCAACCAGTTGCATATGATGGATTGCATCCAAGG
CAAGAGTCTTCATTTATTTATTTTTATTTTTATTTTTATT
TTGAGACAGTGTCTCGCTCTGTTGCCCAGGCTGGAGCTTA
GTGACTTGATGACAGCTCACTGCAGCCTCAACCTCCTGAG
CTCAATCAATCCTCCTGCCTCAGCTGCTAAGTAGCTGGGA
CAACAGACATGAGCCCCCACATCCAGCTATTTTTTGTATT
TTTTGTAGAAATGAGGCCTTACTATGTTGTCCAGGCTGGT
CTCAAACTCCTGAGCTCAAGTGATCCACCCACCTCAACCT
CCCAAAGTGCTGGGATTATAGGTGTGAGCCACCAAACCTG
GCCCTATTTATTTATTTATTCATTATTTTTTATTTTTTAA
AATGAAATCCTGTTTATTAAGAAAACAAAGGAATGAAAGA
ATTGCTACTCCACAGGCAAAGCAGCCCCCATTTATTTTTT
TATAAAAATTAATGTCTGTATAGCCCCTCCTTATCCATGG
GTGATACTTTCTAAGACTCCCAGTAGATGCCTGAAACCTG
GGATAGGTTAGTACTGAACCCTACATATACTGGTTTCCCC
TATACATATATACATACCTATAATAAAGTTTAGTTTACAA
ATTAGGCACAGCAGAAGATTAGCAATAATAACTAAAAATG
GAACAATTATAAAATGATGCTGAAATAAAAGTGTGAATAT
AATTTCTCTCTCTCTCTCAAAATACTATATTTTCAGACTG
CAGTTAACTGCTAGTAATTGAAACCTAAGAACATGAAACT
GCAGGTAAAGGGGGACCACTGTATTTGAAGTGTGCTACAT
ATTTTTTTTTTCTTTTTTGCTTTTTGTTTTGAGACTAAGT
CTCTCTCTGTTGCCCAGGCTGGAGTGCAGTGGCACCATCT
CAGCCCACTACCACCTCCGCCTGGTGGGTTCAAGCAATTC
TCCTGTCTCAGCCTCTCAAATAGTTGGGACTACAGGTGCA
TGCCACCATACTGCCTAATTTTTTTGTATTTTTAGTAGAG
ACGGGGTTTCACCATATTGGTCAGGCCAGTCTCCAACTCC
TGACCTCAGGCGATCCACCCGCTGTGGCCTCCCAAAGTGC
TAGGATTACAGCCATGAGCCACCGCGCCCAGCTGAAGTTC
ATCCATATTGTTACAAACAGCAGGACCTCCTTCTTTCTTA
AGGTTGAATAATATATCATTATATATATGTTTCTTTACTT
ACCCATCTGTTGGTGGATCCATCTGGGTTCAAGTGATCCA
CCCGCCTCAGCCTCCCAAAGTGCTGTGATTACAGGCATGA
GCCACCACACCTGGCCCCAACTTAGGTTGTTTCTGTATCT
TGATTATTGTAACATAAGAGTGCAGATATCTCTTTGAGAT
ACTGATTTCATTTAATTTGGATATATACCAAGGAGTGGGA
TTGCTGGATCGTATGATAGTCCTTTTTAAATTTTTTCAGA
AACTTCCATTCTGTTTTTCATAACAGCTGAACCAATTTAC
ATTTCCACCATATTGTACAAGGGTTACCTTTTCTCCACAT
CTTCAGAAATGCTCGTTATCTTGTGTCTTTTTTGTTATAG
CTCTTCTAAGATGTGAAGTGATATCTCCTTGCGATTTTTG
TTTGCATTTTTCTGTGATTGGTGATGTTGAGCACCTTTTA
ACATACCCACGGGCCATTTATGTCTTCTTTGGAAAAATGT
CTAGAAATGCAGGTTCTTTACTCATTTTTAAACTGGTTAT
TTGTTTTGTTGTTTTCAAGTTGGGACTACATTTAATCAAA
AAGGCAAAAGATCTGTATGCTGAAAACTATAAAGCATTGA
AGAAAGAAAAAGAAGAAGACACAAATAAATGGAAAAATAT
CCCATACTCATGGATTGGAAGAATTAAAATGTTTAATATG
TCCATACTACTAAAACCAATCTACAGATTCTATACAATCT
CTATCAAAATTCCAATGGCATTTTTCACAGAAGTAGTATA
AGCAATTCTAAAATTCAAATGGAAACACAAAATATCCCAA
ATAGACAAATCAATCTTGAGAACACGGTTGGAGGCATCAC
ACTTCTGATTTCAAATTATATTCCAACGCTATAGTAATCA
AAACATTTTATGTCTGACATAAAAACAAACACATGGACCA
ATAGAATAGAATGGAGAGCCCAGAAATTAAACCTACACAT
GTATGTTCAACTGATCTTCAACAAGAGAACCGAGAATACT
CAGTGGGGAAAGGATAGTCTTTTCAATAAATGTCTTAGGG
AAAACTGGATATTCACATGTAAAAAAAATGAAATTGGACC
CTCATCTTATACCATATACAAAAATCAACTCAAAATGCAT
TAAAAACTGAAATGTAAGACCTGAAACCATAACCCTTATA
AGAAACATAGAGGGTGGCCAGGTGAGGTGGCTCATACCTG
TAATCCCAGCACTTTGGGAGGCTGAGGCAGGTGGATCACT
TGAGGTCCAGAGATCGAGACCAGCCTGGCCAACACGGTGA
AGCCTGTCTCTACTAAAAATGCAAAAATTTAGCTGGGTGT
GGTGGCACATGCCTGTAGTCCCAGCAACTTGGGAGGCTGA
GACAGGAGAATCGCTTGAACCTGGGAGGTGGAGGTTGCAG
TGAGCCGAGTTTGTGCCACTGCACTCTAGCCTGGGTGACA
GAGTGAGACTCTGTCAAAAAAAAAAAAAAAAGAGGAAGTG
TGACCTGAGTTATCACACACAGCTCCCTCATTATTTGATG
CCCTGTGCTGTCTCAGGACTCTGCAGAGAGTCCTCATCAA
CAAGAAGACACTCGCCAGATGCAGCCCCTTGGCCTTGGAC
TTCCCAGTCTCCATAACTATAAGAAATAAATTCTTTTTCA
GTTTCAGGTATTCTGTTATAAGCAACAAGAAATGGACTAA
GATGCCATATATCTGGCAAGAGGCAAATTTCCAAAATATA
TGAAAGTCTTCATTTAGAAGGTATGGAGAACAAGGTACAG
GGAATGTGAGGCATAGGCACACAAATATTTCTGGGTTTAT
TACAGAGGGTACATGGAATAGGAATTTCTCTGAGGGTGAT
AAGTGTGCTTAAGGGAGAAGTTCATCACAGAACATAAATC
ATGCTGATTCTGATCCTCCACATCTTGTATCATCTGTCTT
CATGATACAAGCAATGCTGTAGGGCAGAGAGACAGCATCT
GTGTGCTGACACCCCTCGTGGGCACAAGGAGAGTTTACAC
CTAGGTCACTGCGCTGCCTCTGAGCTCTCTCTCCCATGCA
AATATTTCTCACACTTACTTATGTCCCCACTTAATCCTAT
CCATCCAAATATTTCTCACACGTACTTAATACCATTATGT
GCTGCATAATGATGATGGACCACATATTCAACCATGGTCC
CATAAGATTATAATGGAGCTGAAAAATTTCTGTCATGTAG
TGACATCATAGCTGTCCAACATCATAGCTTAACGCATTAC
TCACATGTTTGTGGTGATGAAACCATCCATAGAAATTTTA
TAAATTCAATCAGGGAAGAAGGAAGAGGGATAAATGAAAA
TAAACCAAGCTTGCAGCACATTCAGCATTAATCATTAGGT
CAGCTTGCTCTCTGACCTGCTTCCTCATAGTTTTTTGCTG
TCTATTGCCGCAGAATCATGCAGAGCCCAGATTGTAGTTC
TCCTTAACTGCTCTATAGACAACAACTTGAACATTGTGAA
ACATTATGTTTTTCATTTGAGATATTCTTTCAGGTCCTGT
ATATCAGTGAAACTACTGATGTCAGCTAGTCCAAAAGAAC
TGACTCACTAAAGAATTCAGTCCCTACATCCTGATGGTTT
CATCAGCTTTACCCCAACCAATCATCAATTATCTCAATTT
TCCAGCCTCTTGCCCTCCATGATCCCCTTAAAACTTCAGC
CCAAAATTCCTCAGGGAGATAGATTTGAGGGTTTCTCATA
TCTCCTCACTCAGCTGCCCTGCAATCATTAAACTCTTTCT
CTGCTGCAAACCCTGCTGTCTTGGCATATTGATCTGTTGC
TGCACAGTGGGCATATGAACCTGTTGGTCCTGTAACAGTA
ATGCTGGCATAAACAAACCTACTGCACTGCCAGTCCTATA
AAAATATACAGCAATGTCCTGGGCCTTCACATTCACTCAC
CACTTACTCACTGACTCACCCAGAACAACTTCCAGTCCTG
CAAGCTCCATTCATGCTAAATGCCTTATACAAGTATACTA
TTTTTCTTAATCTTTTATACCATATTTTTACTATATATTT
TCTATGTTTAGGTATGTTTAAATACATAAATACTTAGCAT
GTGTTACAATTGCTCACAGTATTCAGCACACTAACACACT
GTGCAGATTTGTAGATTAGGAGCAATAGGCTATTCCTTTT
AGCCTAGATGTGTGGGAGGCTATATCATCTAGGCTTATGT
CAGTACTCTCTAAGATGTTTGCACAATGATGAGGTCACCT
AATGACACATTTCTCAGCACATATCCCTGTCATTAAGTGA
CACATGATTGTATCAGGAAAATCCAATCTCTCTATATCCT
GGAGGGTGGAGGCCACTTTTTACCAGTGGGAGAATGGAGA
TTTGAGTGTGAAAATACTGTAGGAAAGAGACTGTAAGATT
GCTTTCCAGAGGGACTTGACTTCCTTATTCCATTTTAACT
TCAACCTCCTTTTTTAGTATATACAAATATGGCATATACT
GGCTAGCAATTCATAGAATTCATTTCTTTTTCTTCTTTTG
TTTGCCATCCTACCTTGCAGTTAGATGCAGGCTTGCAACT
GAGTCCTAGCCAATGGAGTGTGAAGGAAGTGATATATATT
ACTGTCTGTTCTTATCTATAAAATCCTCCCTCACATACTT
TTCTATGTTACTTTTCTTTCTTTTGGCTTAATACAGAGTA
TCCCAGCTTAGTTAAAAGTCATATTTTGTTGAGGATGGAA
GAGCTCCAAGATGTAAGGGACAGATTTCCTGGATTACTCA
TTGTAGGAGGCTTATACGCAGATCGTGAACACTCATTTTG
GACTACGCATGAATATAAAAATAAATTAATTTTTTAAAAT
TAAGGAATGGAAATTATTGCATTTGTTTGTTAGTGCAGCT
AGTTCATCCAAGCTAATGCAAAGCTAGTACATAACTCTTA
TAGAAAAATCTGGAAAAATACAGAATCCAAAAATGAGAGG
AAAAGAAACACTTGCAATCCCATAACCTGATGATAACCAC
TGTTAACATTTTGTTGTAGAAACCCAGCTTTAGGAAGACA
GGGTGATGAAATGGAAAAACAAAATTGACTGGAAATTAGG
AGATCAGGGTTCTGGTCCCAGTTTTCTCTTAATTAGCAAA
GCCTTTATTTCTGTTAGAGAAAGGAAAGACTTTGACATGG
ATTCTCTAAATTGAGAGAGAGAACGGGGTTGTTGCATAGA
AAGGGAGTATTTATTACTCCACAATTGTCTTTTTTTAGCT
AGTGGTCAAAACATTCAGAAAACTTCAAAGAGCTGCATGC
TCAGGGAGAGGAGGTACAAGGGAAGCTGTGGGTGTGACGT
TGTGATGGAGTGGACCAAGGAGGAGACATGCTTGGGATTC
TCTTTGGTTCTTGCCTGTGCTCTGGGAAATCACTGAACTG
CCCTGAGGAAAAGTGTCCCCTGGTGCAGTGAAGTCCAGTG
CTCCCATAAGTGTTTACCATCAGCAAAGAACCAGCGCCTG
CTTCTGAGTAACCTAGTTCTACCTAGAATGGACTGCAGGC
ATGCAGGTGGGCTGAATTTGTTCACTAGTAATATTACTTC
TACTGCCTTTGGGAAGTGGGTCTAGGGACACAGCAGATGT
GGGGGACAAACAAATACTATTCATCTTCTGGCTACCCTAT
TTAACTCCTGACAACTGGAACAGGGGTGTCGACAGTCAGA
GGAGGAGGAGGGCAGAAGTGTGCACTGCAACACCAGATGT
TGGAGGCTGAAAATTATATGGATGCAGAATAAATAACCCC
AAAATAACCTTCTATCTGTGGTGTCCAGTCCCCCTCCTTG
GCCAGGCATCAAAGCTACGTGTTGTTCGTTTAAAACATGA
ACATCCTGATCCCAGGACTTTGAAGATAGGAATCACCCAT
CCCAAACCAGACACACTGCCCACAGTAGCTGAGAAAGAAG
CCAAAGGTGGTGAATGATTAGCAGAACTGCCAGACAGCTC
CAGAGTCTGGACACAGAGTACCAGGAAAGCTGTTTCGTGG
GGGAAACTCAGACTGATCAAAAGAGCCGAGGAAGTCCTTT
GTGGCCTGTCTACTCCATGGTGAGACTCCCCCAACGTCTG
TCTCCCCGATGCACCATCCCACAGTCCCAAGGGGCCCCAG
GCACAGCCTTTACCACTGTGTCTAGCATCATGAAATGCTC
CAGTGAGCAAGAAGGTCCTCAGGAATCCAGTAAATATGAA
TTTACTAATTGTGGTGACGTAATCTTGTCCTCACAGAGCT
TACGATATCACTAAAAGTGTAGTATACATACTCACACACT
ACATATACAAACCTATATTAAAGAATTATTTAGAATTACA
GAGTTTCATGGTGAGTGATGTATAGAATGCATTTTAGAGG
ATTTCAGTAACAAGACTTGTTTCTGGGGAAGGTACAAGGA
ATCATCTCTAGACTTGTCATAGAAAACTGCCTTTTACTAT
GTTTTACTGTAAGATTCTTTCAAAATCACCTTTTAAATTT
GTCCTTCTTTGGTTGCTTAAGTTTTCCTCACTGTGTTTGC
CATTGTTAAAGTTTATAACTCATTTTATTTCATTAGGAAA
TAGCTCTAGGAGAGGGAAGACCAGCTGCCTTCATGAGGAA
TTCACAGGTGGCATTTCTATGGGGAATCAGCACAAGGTCA
GAGTCCAGGCCTCATCTGTCCAGACTTTTTTCTGAATAGT
TCAAACATGGGTGAGCTACTGTAGTAGCACAAACAGAGAA
ATGTTTTGTTTGCAACTTTAGAACCACCCTCCACCTTTGC
CCACCCTCTATGTCTCTGGAGGCCGCACTTTATGGGTGGC
AATAACAACCTTCTTCACATTCTGGCTTCTGGTTGGGTTT
GTTAAAGGAAGGCACAGGAAGGAGGAAGGAGGGAGGTGAG
CAGGAGGAGAATGGGTCTGACATATCCATTCCCAGGTAGC
CTCTCTGCTGAGTGCAGAGGTTGTTTGCATCACCTATAGA
GGGCCCCAGCTCCAGCAGGAGGCCAGCTCCTATAGCTAGA
GCTACCCCTCAGGTCTGGTCAGCTGCTTCCCTGTGCCTAG
GTGTAGTTAATGGCTCTTTACTGTCGCTAACTCTTGGATA
TGTTAGCTTTCCTGCCAACAGTGTTTTAAGTGACTCCTTT
AGTTAACACGTAACAGTTTTACCCCATGTGAGTGTGCAAT
TCTAGATCAATGATGGATAGAGTAACAGATATCAAGAGTG
GCCTCAGGAGTGGCCTTGAAGATAGAATTCTGGGACTAGG
TTGCTCTCACACTTAGAAATGCATGGATAACCTCCTTGCC
AGGGAAAAGGAGACATTTCCTTTCTAAGTTATGGTGGCAT
CACAATCACACCATTATTGCATGGACTGAAGTGCAAGTGG
AGGACAAGGGGTTGGGAGAGGAAGTGACTTTGGCAAATTG
GTAAGATGATGACAATAGTGATTATAAAAATTTGGGGTCA
GCTAACTCCTTTTGGTGCCCTGGGGCTGCACTGTCCAGTC
TGGTAGCCACTAACCACACGTGGCTATTTATATTAAAATT
AAGATTAATTAAAATTAAATAAAAGTTAAAATTCAGTTCT
TCAGTCACACTAGCCACATTTCAAGTGCTCAAAAACCGCA
TGTGGCTAGTGACTGCTATATTATAGGGCAGCACAGGTAG
AGAACACTTTTATCCATGCAGAAGGTTGTATTGGACAGTG
CTGCACAAGAGAGTGTACGGAGTGAAAAGAACAATTGAAG
GCCTTAAATAATCAATTCAGAAGATGGGTGGAAAATGAAA
GCACTGTTATGCCAACTTTGAAGGAATCCCTCATTTCTTC
TAGTTTCATGGCAGATATGGCAAAGATGACATCAAGCTCT
GGATTGTATGACTTGCACAGTGGCAGAGCCAATTAAATGC
TTGCCCCTGCCAGTCTCTAAGACTAAAAGGGCACTGGTGG
GAGAAAAAAAGGAGATCCTGAGATATGAGAGGGAGAAAGA
GGTGAGGCTGAAAACTTTGGGTTTTTTGGTTTGGTTTGGT
TTGGTTTTTTGAGACAGGGTTTCACTGTCACCCAGGCTGG
AGTGTAGTGGCACAACCTCAGTTCACTGCAACCTCCACCT
CCCAGGCTCAAGTGATCCTCCCACCTCAGCCTCCCGAGTT
GCTGGGACTACAGGCCCACACCACCACGCCTAGCTAATTT
TTGTATTTTTAGTAGAGATGAGGTTTCACCATGTTGGCCA
GGCTGGTCTCGAACTCCTGACCTCAAGCAATCTGCCTGCC
TTGGCCTCCCAAAATGCTGGGATTACAGATGTGAGCCACT
GCGCCTGGGCAGGCTGAAAACTTTGAACTCCCCAATTCCG
TATGACCTCCTTTTTTGATTGAGGTAACCCCTCTTCCCAC
CAGAGAGGGCACCTTCCTCTGTATAAACACCTTTCAATGA
CTGCACCTGGGAGAATGCCATCCCCATGGGATGCTGACTT
CTGTAGGATCCATTCCCACTTCTCTAAGTACCTCCGAGAT
CATAACAACAGTAGGTCCCAGGTAAGGATGTACAAGACCT
GGTCTGAGGTGGGAGAGGAAACTGACACACTACAATAATT
ATGAGGCTTCACCAATCAGTTTTGGCCAGAGTTTGGGGAG
CATGGCTATGAATGAATCCTAAAGCTATTTAACCATCTAA
AGTAAAATTGAAGAGCTGACTTAACCACATTTCTCAATAT
GAGTTTACTTCCTTGAGATTCTGAATTTAATATGTTGGCT
TGAGCAAATAGAAGTAGTACATACAGTCCGCTAGGTTGGC
CAGTTGAAACCTGGACTCAGTGGTGGCCTACAGTCAGTGG
AATTGACATTTTGGAATGTCCCTGGCAAACATTAGAGAAG
CACTGCCAAACAGAACTTTCTATTTCTATGATGGAATGTT
CTGTAGCTTGTGCTGTCCAGCACAATAACTTCCAGCCACC
TGTGGCTATTGAGTACTTAAAATGTGGCCAGAACAACTAA
GACACTGAATTTTGAATTTTACTTTACTTTAATTAATTAA
ATTTATCACTTGGGGCTAGCGGCTACTGTATTGGATAGTG
CCACTCTAAGAAAGTCTGAAGGCTCAGGGGAATTGGCAAT
GTGGGATGAACCTATAAGGGGCAACTAGCTCAGCTACCTC
TTACTCATAATCCCTGGAGGGTTTGGAGGAGACTTCCTTT
TTCTCCTGATTCTACTCTGGCTGCAATCTAGAGTCTCTGA
CATATGGAGTTACCATTCACTTCTTACTAGTTTTTCCAGG
TTTATTTTTATTTTCTCTTTAACACAAAAGTTATCTAGAA
GAATGTCTTAATTTCCAAATATATTGTTTTGTTTCCTTTT
ACCATTCTTTTTATGTTGATGTTATTTCTGCTTTGAGTGG
AGTGGGGGAGAGCAAGGGGATGTATTTTTTTCTTAATAAA
TGTTCCTTGAGCAGTGTTCAAATCTTCAAAATAATTAATT
CAAATCTTTAAAATTAATTCAAACACAATTAATTTTTATT
AATTTTATATATGATATGATTATTTCTGAAACGAATGTAT
TATGTTGTTTGACCATGGCTCTGTATTATTTCTCTTTATT
TCTATCAGCATTTATTTAGTGCATATGTTTATATATACAA
AAATATAATGCCATATTGTCAATGCATTAAGATTCATAAC
TGCTTTATCTTCTTGGTGAATTGAATACAATTGAAAGAAA
AATATCTTTGCCCCTCTTAATTGTTAATGCTTCTCATTTC
ATTTTCTTTTGTCAGATATTAGCATTATAGCCTGTGCTTT
CTTTTATTATTTATCTAGTATACTTTAATGCCTGTTTTTC
AGCCTTTTTGTGCCCCCTTAGTTTAAGAATATGTCTTTTA
AATACTATATAGTTTAACACTATAGTTTAGGGTATTCAGA
AGATCTGTGTTACTTTGACAAAGGAATTTAAGATACTTAA
ATTTAATGTGATCATTAATGTATTTAGACTTACTAATATA
TTTCGGACCCCAGTTCTTCCTTTAAAAAGAATTCCATAAG
AATGAGTAACTTACACTTACTAGAATTAAAATTTCCCCTA
AAAAAAGATAAGTGTGTTAGAATGGAATATTAGAGAAGCC
TGAGATTGGGGACAATTTACCATATTTCTGTGTTCTCCAG
ATTTCCTCACTCCTCCAGCTCCAGCTTTGTCAAACTTTAC
AAACAATCCCATTGGATCTTAAGAGCCTTGACATGCAATA
GAGGCATGTCACAGGCAAAGATGTCCTTGGTTTCTCGTAG
CACCAATAGTTTGTGTGAAGCCCCTACTCTTTTGTTCCTC
AAATAAATGAATTTTATATATGAGATTTAATTAACATCAA
GGCCTCACCTCACTGGTATCTCACTCAGAGCAGCACCATC
TAATGCAGCAGTTATTGGCTAGTGTCTTTTCTTCCTGTTA
AGAAGGACAAGGTGTAATTCCAGCACTTTGGGAGGCCGAG
GCAGGCAGGTCATGAGGTCAGGAGATCAAGACCATCCTGG
CTAACACAGTGAAACCCCATCTCTACTAAAAATACAAAAA
ATTAGCCAGGTGTGGTGGCAGGCACCTGTAGTCCCAGCTA
CTCAGGAGGCTGAGGCAGGAAAATGGCGTGAACCCAGGAG
GTGGAGCTTGCAGTGAGCAGAGGTCGCACCACTGCACTCC
AGCCTGGGTGACAGAGCGAGACTCTGTCTCAAAAGAAAAG
AAGGAAAAGGACATTATGAGATACCCTAACAAGCAACACA
GTGAGGCGTTTAATGGTACAGACTCTAGGACTACTCTGCC
ATGGTGGGAGCCTCACCTTTGTCATGTTTTCTGCCATTCA
GTAGTTATAAGAGCTCAGGCCAATAGCTTAACTTCTGTCA
CTTCAGAGGGTTACTGTTACTGTATGGATTAGAAAACATA
ATTTATGTAAGAATACTCAGCACAATCCTTGTAATAACTC
AGAAAATGGTAGCTAATATTAATAATTGGTATCTTAGTCC
TTTTCCAGGACTCTCAATGAGACTTTTTACAAAAATTGTC
GTTTCTTTCTTTCTTTTCTTCCTCTTCCTCTTCTTCTTCT
TTTTTTTTTTTTTTTTTTTTTTTTTTTTTTTTTGAGACAG
GTTCTCACTGTGTCACCCGGGCTGGAGTGCAGTGGCACAA
TCAGCTCACTGCAACCTCTGACTCCTGGGTTCAAGTGATT
ATCCTGCCTCAGTCTCCCGAGTAGCTGGGACTACAAGCGT
GCACCACCATGCCTGGCTAATTTTTGTATTTTTGCTAGAG
ATGGGGTTTCACCGTGTTGTCCAGGTGGGTCTCGAACTCC
TGACCTGAAGTCATCAGCCCGCCTCGGCCTCCCAAAGGGC
TGAGATTACAGGTGTGAGCCACTGCACCTGGCCTGTTATT
TCTTTAATACCTCAAGAATGAGAACTGAGGAGCTCCTTGA
ATACTTAAAATTTCTCTATAAAGAGATATAATTGGCTTCC
CTTGATATTCTCAGCATCCCCCAAGCTGACTGAAGATATC
AGTCCATGAACAGAGGGCCTGAGGTTTAAACAGGTGCCAC
ATTTGCTGGCCTCATACTCAGAAGCTCTGCCCTATTTTTA
CCTGTTTTGTCTGCAGTTGCTGCATTAAGACCTGGACTTA
ATGAAATATTTGGTTCTGGATCTTTTCATGTCCCAAATTA
ACTTTAATGAGCAAATAGGGAAAGATCAAGAGAGCTGCGG
CTGGGACTTAGGAGAAACTTTGAAGCAGAAGCCAGGATGG
GGTAGATGCCCTCTGGCAACTGGCCAGCGTTTGCTTTTGA
TGACAGTGAACCCTCAGATCTAGTTCATCTGAGCTGCAAA
CAAGGGGCTGTGGTACCAGCATACCTGAGATTTCATCTTT
TGCAATGCCTCTGTGTTTCTCATGCAACAAACATGTGTCA
AACACCTACAGTGAACAAGAAACTTCTCTAATGCTCCTAT
GAAATTCTTTGGGTCATACCTAGTTGAATAAGACACTGTC
ACTGTTCTTAAGGATTTCACATTCTAGGAGAGGAAATAAG
ATGTACACAGGTGGCCACATTAGGAGAAGACTGTGACACG
TCATAAAAGAGGTACAAAGTCCCATCTGATAGAGGAAGAT
GCGCTTGCTTCCACCTTGGAGTCATCTGAAATGGCCAGAT
GCAAGAGTTAGATGAGAGCTGCCCTTTTAAGAATAATGGG
GATTGGGTGCAGTGGCTGACACCTGTAATCTCAGCACTTT
GGGAGGCTGGGGCAGGAGGATCACTTGAACCCATGAGTTT
GAGACCAAAGGGGCAACATAGTAAGACCTTCTCTCTACAA
AAAATAAATAAATAAATTAGCGGGGTGAGCGTGTTGATGC
ATGCCTATAGTCCCAGGTACTTGGAAGGCTGAGGCAGGAG
GATCACTTGAGCCCAGGAGGTTGAGGTCGAACCGTGATCA
CACCACTGCACACCAGCCAGAGCAATGGAGCAAGACTCTA
TGTCAAAAAAAAAAAAAAAATAGTAGCCCTTTAGGTGGAA
CACGCAGTGTGAGCACGGGCAGGAAAGACCAGGGAATGTT
CTGGGGGAAGCAAGTTGTACTCACCCTGTTTCTTCCATCT
GTGTTTTCATGGGAAAATCTCCCAATCAACTTAAGCCTCA
TTTTCCCTATAAGTTAAATGAAGCTAGTTCCATCCACTCC
TCAGAATTGTAAAGGTCAAATGATTTGTATTGTAATAGGC
TAGGGAGTTAGATCATTGTATGTGCTCAAATAATGGTGGT
TACTGTCTCTCACATCTATTTCTGTTTCTCCTTCTTTATT
CTAGTCCTCAAGCTGGTAAGCAGATCTCTGAGACTTTCTA
CTGGGATATGGAGTTTTGGGGCAAAAAGGAGAATGGAGAT
CAACACTGATATTTATTTATTCATTTTTAAATATACACTT
TCAGGTAGAAGTTGAGAAGTACTGATCTTTAACTAAGGAG
GGTTGGGATTGCCAAAGGCAGCCCCCAGCAGGGGCAGTTC
CCTTCTGTCATAAAAGACCTTAGCGTCCTGGGGAGAATGA
GTTCTGGACTGGAACCTCCAGGCTGAATTCCCCCACTGTT
CCCCTCCTTGTTACAACCTCCTGGGTGGTGTGATCTTTTT
TTCCCAGTGTCCTGCCACATCCACATCCCCAAAGAACTCT
TTTTTCAAAAACATTTCTTTCCCTGCCTCCCCAGTCTGAA
GATATTCCCAGCAAGCTTAAGAATTCATCAGATGCTCTGT
TCTTGGCAGCACTGGTCTTCTGGGCATGGCTCGGGAGCAG
CAGACCTCCTTTGGAGCTGTACCTTGTCATTTTCCATTTT
TGGAATTCATTTCAACAAACATTTGAAACAAGATCTTCAC
AGTAGCCAACCCTCTTGTCTCTGAGTTTCAGCAGAAGCTA
GTAATGAAAGTGTTGGTGGAAAGTCCCACCGTCATTCCAA
GGCGTGGTGCTGGAGCGCCTATACAGGAGGTTGAAATGGA
GGCGAGAGTCAATGCCGCCATTAGTCTTTGGTCATCCCCA
GCTTTAGCCTATGTAAGGAATAGAGGTTGGCAAGAGGTTG
ACAAAGAAGATTTCTCTGCAAAGAACTATCAGTGTCCTGT
GCACTCTCTGCAGCCCACCCTTCCCCTGATAGTGGGAAAG
ATGAGGGGTACCCACCCCTGCCGTTCAGCCATGTGAGAAA
GGCTTCAAGGATGCCGTGTGGAGAACAGGTGTGTGTTCTT
CGGGGTCTGAGGGACCAAGAGGCTGTGTCTGACCCTCACG
TGGGGCTGGGCCTGCCTGGTCAGAGGGAGGAGGGGCTCAG
AGTGGGAGTTGGGCCCACACCCACTGATGGGAGAAGGGCA
GTGGCAGTTGTCTGTAGGGTGTACGTATGAACCCCAGGAA
AGCCAGCAGCATTGCGATCTTCTTCATGGGTTCTTCCCCC
AGAAGACATCCTGGAGGGATAAAAGGGACCTTTGGAGGTA
GAGGAGGAATAGAAGTCTCCTTCTTCTATTTCACTGTCTG
GAAGAGGGGCATTGTAGACATCCAGGGTGCCTCAGTGCTT
GATCTCAGGATCTCTGCAGCAGCCACAGAGACACCTCTGG
AGAGAGATGACTCAGAGGACATGAGCAAATCCATCAGCCA
CAGAAGACAGTGCTGTTTCCCCAGTCTCTCCTCCCTGGGC
CCCGGGGGAGCAGGATAACAGAGGGCAGTTACAGAGTGGG
TAGGAGGTGAAGCCAGGAAGAGAGAAGCTGACTAAGGCCC
TGTCACAGCCACCTCCAACCTCTGCAGACTCCTCAGCCTG
AAGCAGCCCAGCAAGGGGGAGGGGAGTATTAAGTTGGAAA
GATGTTTATAGTTTAGATATTACCTTGAATTGGGATGAAT
TATTTGATGACTACACTGGACTGGGCCTTTGTTATCTGAG
TGACTGAGGTTTTTGTCCAAGAGCAAAGAAAATTAGTTCC
ACAGGGCAGGTTTACAGGGGCCTGCGGTAAGAAAGATAAA
CTGCTTCCAGCTTGCACTGGGATGGGTTGAGCTCATTTCG
TTAGCCACAGCTTGTGTCATCTACCATACCTTTCGGAGCT
GTCTGAGCCACAAAGACAAGACCCAATACCTGCAATTTAG
GAGCTAGTAGAGAACAGTGACAACTTTAATAAAAGGCACA
CCCTCGGGGAGAAAAGAATTTTGGGAAAAGACTAGGAGTT
TACTTGGGGGCATTTAAAGTTTGAGGTGTTCAGAATAGTA
GGAGTGATAAAAAAAAAATTAAAATAAAAAATTTGAGATG
CCTGAATGATGTTTAAGTATTAATGACTGTAGCTGGTTAT
AAAAGCCTGGAGTTCAAGGAAAGGTCAGGAGGAGAGTATA
GATAGATTTGGGAGTTAGCATATAGTTCTGGTGATTTTCA
GTGGAGTAGGTATGAAGAGCGATGAAGAAACTGAGATTCT
TCTCCAATCTGCATGCTAACAAGTTAGCCTGCCACAGGTT
CATTAATGCTGCAGAAGATGTAAGACTCTCAGCTCACAGA
CCGAGGGCTTTACTGCAGCAATAGCAGGAGCCAGAGTATC
TGCAGTTTGCTATCCCAGATCCCAGGGTCTCAATTCCTCA
AGCAGCATGAAGAGTGCAGATGTCCGCACATGCAGTAAGT
CGCATTAGAGGAGAGGACCCCAGGCTTAGGAGGCCTGAAC
TTTTTCCAATGAGCAAGAAACATACATACCTTTTGCTCCA
ATGGCTCCACTCTTTCCATGTCCCAACGCTTTTTGCTATA
CAGTTATCCTTGAAAAGACAGTCCAGAATAAAGTCAGTCA
GTGGCCCTGCTCATGAGCCATGCAGAAATGAGACAGATCT
GTGGGAAATTGTCTCTCAACAAAGTATTACCTTCCTGAGG
AGCACTGTGGAAATTTTAAAGGGCATTTTTGATTTTCACA
ATGACTGACAGTGCCACTGTCATTTCATGGGCCAGGGCCA
GGTATATTAGATATTCCACAATGTATGAGAGAGTATCAAG
CAAAATGAATTATCTCATGCCCCACACAAGTTTTGAATGT
TCTGGTAAGCATTTACTTAAGTGGGGAAAACAAAAACTCT
ATAATTTTTTTTAATGTTCTGTTTTTTGAGACAGGGTCTC
ACTCTGTCGCCCAGGCTGGAGTGGAGTGGTGCAATCTCAG
TTCACTGCAACCTCCATCTCCCAGGTTCAAGCGATCCTCC
CACCTCAGCCTTCCTAGTAGCTGGTACTACAGGTGTGCAC
CATCATGCCTGGCTAATTTGTGTATTTTTTGGTAGAAACT
GGGTTTTGCCATATTGGCCAGGCTGGTCTTGAATACCTGA
CCTCAAGTGATCCACCCTCCTCGGCCTGCCAACATGCTGG
GTTCACAGGCAAAACACCTGTAATTTCTGAGCCTACACCC
TGTCTCCACTGTACAAAGTATTCTTAGTACATCTTAATAT
ACACTTAAATCATTTAAATCAAAGAAACATTGTACTTTGT
TTTGTTCAGAATTTTATCAAAAGTTATTCAACACATACAA
AAAATACATTGCTAGCAGCAATACCAGTTGTTTGAATCAC
CACACTTGTATCAGACTCCAATTATAGCTGATATAATTAT
AGTGATTTTGTGTATATATATATATATATATAAATGTACT
TATTCAGCCTTTAGTTCATAAGGTGAAATATGAAGAAGAA
AAATATTTTCTTGAACATTATCTTACTTCTCTTAAATAAC
ACTTCTTCATTAAAATAACATGTTGTCAGATGCTTGTATC
AAATATTGTTGAGAGGTTAATGAAGAAGAGGATCAAAAAT
TGACCACTGGCCGGGCGCGGTGGCTCAAGCCTGTAATCCC
AGCACTTTGGGAGGCCGAGACGGGCGGATCACAAGGTCAG
GAGATCGAGACCATCCTGGCTAACACGGTGAAACCCCGTC
TCTACTAAAAAATACAAAAAACTAGCCGGGCGAGGTGGCG
GGCGCCTGTAGTCCCAGCTACTGCGGAGGCTGAGGCAGGA
GAATGGCGTGAACCCGGGAGGCGGAGCTTGCAGTGAGCTG
AGATCCGGCCACTGCACTCCAGCCTGGGCGACAGAGCAAG
ACTCCGTCTCAAAAAAAAAAAAAAAAAATTGACCACTGGA
TTTAGCAGTGTAGAAATCATTACCAACTTTGAACAATTTC
AGTGGAGAGGAGGGTTCAAGACTCTGTTTGAAGTTGGTTC
AAACAGCATGGAAAGACAGGGATTGAGAAATGACTATAAA
TGGCATATCTGAGATTTCCTGTAAAGAGGAGCAGAGAAAT
AAGGCGGTATGCAAGGCAGTTGGTGCCTAGCACATAAAAA
AAGCTCAATAAATGTTGTCCAAAGAGGAGCTCCATGACCC
ATGGGAGGTGTCCAGTAACTGTAGGCCTACTGAATAAGTG
TTAGTAAAAAGGACTGCAGGAATAGGAGCATCGTTTCGTT
TGGGTTTTAAAAGAAATGATGATGTTAGAGGAGGAACATA
GAGGTGAAAGGGTGTGTTAAGCATAAGCCAAAGCATAGAG
ATGGGAGGGAGAGGGCTTTGGGGAGGAGCAGTTTGCCTGC
CAAAGTTGCGGGGGGAAGAGGGGTTGATATAAGGGGAGGT
GAAGGGGTGGGAGGACCAGAAGGCTTGAATAGAGGGACCT
GGAGACACAGCTGGCAGAAGACCTGGAAGGCCCCATTGTG
GCGTTTATGTTGGGTCTGATCAATAACAAACAAGCCAGAG
GTCTCGAGCAGTCAGGGACATAATGAGAATGTAGCAGTAG
TTCTATTTTTCTGTGCTGTGCTTCTATTCCAAGTGTTGAA
AAGGGGCAGGTTACAACTGACACTCTGGACAATCTAATGA
GAAGTGCATGTTTTTATGCTAACTCCAACCTTCAGTTTCT
TCTCTGAGTTAGGGCAATCTTGGGAGTAAAATCCTGGAGA
TAAAGAGTAATAGGAAATAGAAACTCGCTTTAGGCATTTA
AGGGTGGCCTGGGGAGAAAGGGTCCTCCTGAATGAGTATA
TTGGATGCTGGCTTTACAACATACTGTGCAGAAAGCCAGG
CACCGTCCTTTCACCTGGCTGTCAGCAGCAAGCTCTGTTT
TCTCAGACAGGGGCATGTATGCCTTAATGGTCCTCTCCCA
TTTCCATGGATCCGGGTGAACACACAGTGAAAACTCAGAC
CTAATTGAGTAGCTTAGAGGCACAGTAATTCATCTTGTCA
CATATGATATTGAGATTGGCCAGACGCGTTGGCGAAGTCC
ATTTACCAGAGGATAGAGTGGTGAGGATGGGTCCGAGAGA
CAGTGAGTATGGCACACCACAAGCAAACCAGGCTTTGGCC
CCAGCTGGACCTGGCTTTGAATCCCAATTCCATCTCCTGG
CTGCATGGCCTTTGACAAGTTGTTGAGCCTCAATCACTTT
GCATGTCAAATAAGAATGATGCTGATTATGAAGATTAACT
ATCTACAGTGTTTGTTGCATAAGAAGAATGTTTATCACCA
ATACTAATTTTTAAAAATATCATCCTGTTCAGGCCAGTTG
GTAACTGAAGGAGCAAGTGGAGAACTGCAGGAGAAACAGT
GATGTTTTCTGGCCTAAACTTGCCAGTTCTGCCTGGTGAA
GTCCACTCGGCTGCAGATGACAGTCTACTCTTTGACAATC
CTATTTTGTTCATATGGTCCAGGTTATCAGGAAAGCTCTA
ACAGGAGGATGCCATCATTTCGGAATTCTTCAGACTATGA
CTCAATATTCTTTTTGATCTTGGGGATTCTGTTTGAACTT
TTAGATTCAGGGGTATATGTGCAGGTTTGTTACATGGGTA
TATTGTGTGACACTGAGATTTAGGGTACGAACGATCCTGT
CACCCAGGGAGTGAGCGTAGCACCCAATAGGTAGTTTTTC
AGCCTTTGTCTCCCTATCTTCCTCCCGCTTCTAGTAGTCC
CCACTGTCTATTGTTTCCATCTTTATGTCCATGAATTCCC
TATGTTTAGCTCCTACTTATAAGTGAGAATATATGGTATT
TAGTTTTCTCTTCCTGCATTAATTAGCTTAGGATAATGGC
TTCTAGATGAACCCCTGTTGCTACAAAGGACATAATTTCA
TTCTTTTTTATGGCTGTGTAGTATTCCATGGTATATATGT
ACCACATTTTCTTTTTCCAGCCCACACTGATGGGCATCTA
AGTTGATTCCATCTCACTATTGTGAATGGTGCTGTGATGA
ACATACAAGTGCATGTGACTTTTTGGAAAAATGATTTATT
TTCTTTTGGGCATATACCCAGTAATGGGATTACTCTGTTT
TAAGTTCTTTGAAAAATCTCCAAACTGCTTTCCACAGTGG
CTGAACTCATTTACATTCCCAACAGTGCATAAGTGTTCCC
TTTTCTCTGCAGCATCACCAGCATCTGTTATTTTTTTAGT
TTTCAACAATAGCCATTCTGACTAGTGCGAGATGGTATCT
CATTGTGATTTTGATTTGCATTTATCTGATGATTAGTGAC
ATTGAGCTTTTTTTTATACATTTCTTGGCCACATGTATGT
CTTATTTTGGGAAGTGTCTGTTCATGTCCTTTGTCCACAT
TTTAATGGGGTTATATTTTTGATTGTCAAATTTCTTTTTT
TCTTTTTGAGACAGAGGTCTCACTCTGTCGCCCAGGCTGG
AGTGCAGTGGTGCAATCTCAGCTCACTGCAACCTCCACCT
CCCAGGTTCAAGCAATTCTCCTATCTCAGCCTCCTGAGTA
GCAGGGATTACAGGAGTGAACCACCACACCCAGATAATTT
TTTTGTATTTTTAGTAGAGACAATGTTTCACCACATTGGT
CAGGCTGGTCTTGAACTCCTGACCTCAAGTGATCCACCCA
CCTCGGCCTCTCAAAGTGCTGGGATTACAGGTGTGAGCCA
CCATGCCCAGCGGCTTGTTGAATTGTTCCACTTCCTCATA
GATTCTGAATATTAGACCTTTGTCAGATGCAAAGTTTATA
AATATTTTCTCCCATTGTCTGTTTACTCTGTTGATAGGTT
ATTTTGCTGTGCAGAGCTCTTTAGTTTAATTAGGTCTGAT
TTATCAATTTTTTAATTTGTTGCCATTGCTTTTGAGGACT
CAGTCAGGAATTCTTTGCCAAGGCCAGTATCCAGAATTGT
ATTTCCTAGGCTTTTTTCTGGGACTTTTATAGTTTGAGGT
CTTACATCTAAATCTTTAATTCATCTTGAGTTAATTTTTG
TATATGGTGAAAGGTAGGGGTCCAGTCTCATTCATCTGCA
TATGGCTAGCTAGCTATCCCTGCACCATTTGTTAAACAAG
AAGTCCTTTTTCCATTGCTTATTTTTGCCAACTTTGTTAA
AGGTCAGATGATTGCAGCTGTGTGGCTTTATTTCTGGGTT
CTCTATTCTGTTCCATTGGTCTCTGTGTCTGTTTTGGTTA
CTCTAGCCTTATAGTACAACTTGAAGTCAGGTAATGTGAT
ACCCCAACTTTGTTCATTTTGCTTTGGCTATTTGAGCTCT
TTTTGGTTCCATATGAATTTTAGAATACCTTCTTCATTTT
AAAAATTTTTAGTAGCCCGGCGTGGTGGCTCATGCCTGTA
AGCCTGTAATCCCAGCACTTTGGGAGGCCGAGGCAGGTGG
ATCACCTGAGGTCAGGAGATCAAGACCAGCCTGACAATAT
TATGAACCCCTACCTCTACTGAAAATACAAATCTTAGCTG
GGCGTGGTGGCAGGCACCTGTAATCCCAGCTACTCAGGAG
GCTGAGGCAGGAGAATCACTTGAACCCAGTAGGCACAAGT
TGCAGTGAGCCAAGATCACGCCATTGCACTCCAGCCTGGA
CAATAAGGGTGAAACTTTGTCTCAAAAAAAAAAAAAAAAT
TTTTAATAGAGATGAAGTCTCACTATGTTGCCCACACTGG
TCTTGAACTCCTGGGCTCAAGTGACCCTCCTACCTCAGCC
TCTGAAAATTCTGGGATTACAGGCATCAGCCACTGTACCT
GGCTGAATTTTTTCTAATTCTGTGGAAAATGACATTGGTA
GTTTAATAGAAATAGCACTGGAATCTGTAGATTGCTATGA
CCATCTTAGTAATATTGATTATTCCAATTCATGAGCATGG
AAGGTTTTCCCTTTGTTTGTGTCATCTATGATTTCTTTCA
GCAATGTTTTGTAGTTCTCCTTGTAGAGATATTTCACCTC
CTTGGTTAGATGTATTCCTAGGTATTTTTTGTGTATGTGG
ATATTATAAATGGAATTGTTTTCTTGATTTGACTATCAGC
TTGATTATTATTGGTGTTAGAAATACTGCTGATTTTTTAC
ACTGATTTTAAACCTTGAAATTTTACTAACTTTATTAGTT
ATAGGAGCCTTTTGGCAAAGTCTTTAGTGTTTTCTAAGTA
CATATTCATATCATCAGTGAAGAGACATAATTTGACTTCT
CCTTTACCTATTCAAATGTCTTTTATTTCCCTCTCTTGCC
TGATTGCTCTGGCTGGGACTTCCAGTACTATGTTGAATAA
GAGCAATGAGTATGGGCATCGTTGTCTTGTTCCTCTTCTC
AAGGGGAATGCTTCCAACTTCTGCCCATTCAGTATGATGT
TGGCTGTGGGTTTGTCATAGACAGCTCTTATTATTTTGAG
ATATGTTCCTTCAATGCCTATTTTGTTAAGGGTTTTTAAT
CATGAAGCAATGTTGGATTTTATTAAAAGCTTTTTCTGCA
TCTATTGAGATGATCATATGGGTTTTGTTTTTAATTCTTG
TTATGTGGTGAATCACATTTATTGATTTGTGTGTTTAACC
AATCTTGCATTCCAGGAATAAAGACTACTTTGATCTTGGG
GCTTTTGATACTGAGAGGTTGGGTAGGTGCATGGGCAGAG
GGAACAAGTAGGCAAAGAAAATATTTGTAAACTGGTGAGT
TTGGGCTCTATCAGCAGCTCAAAACTACAGCTTTCTATTG
GATTATTAACTGTTTTTTACTTTTCTATTCAAATAAACCT
GTTTGACTTGGAATGAAATATCTAAAGCTACAAATTCTTC
TTGCAAATAAAAAAAAAAAAATCTGAAGTCTGGTTAGTAG
CTGGGCTGTGAAGAGGTCTTAGGCCCTGGCTGGGATTATC
TAGACATCAGATATATTTCCCTGAGTGCTATGGCCTTGCT
TGTTTCATTCTGCCATGGAGAAGTTGCAGTGTCAGCTACA
TATGGGCAGGCATAGAAGCCCACCATGCCCTATGAGGGAA
GAAAGTCTGACACCTCCTTCTAGAAGGGAGTTTGAATTCC
TTCAAAGTGGAACTCTGAAGGCTGACTATGGGAACCAGCA
GCCAGGACTGCCTCTTGGATGTGATCTGAGGGGCCTTTGC
AAATTTCATCCCCTAAATCACCTCTTCTCTTTCCCTGATC
CCCAGCCCCAACACCCCCAGCCAAGATATCTGAATTCTGT
CATTATGCGGAGACTTGGGGCTGGGGTCTGGAATTGGTCT
GCCTGAACTTAAACCCTGACTGTAATGTGTATTAACTGCA
TGAACTTTGGGTTAATTACTTAGGCTTTCTAATCTTCAGT
TTCCTCATTCTCAAAATGAAGATACTAATTGGCATTATTA
TTAACATAAATTAGGATTTTTTGTAAGATTAAATGAGAAA
AAACATATAAAACCTAACTTAGCATCTGTCACAGAGTAAC
TCACAATAAACCTTGGCAAAGCAGCACTATATGCTTAAAG
AATAAAACAGATAAATAGATAAAAAAGAAAGAATAAAATG
GATAGAACATGGACATGTGAAAATGTTACCTTGGATAATG
ATAATATTTTTAGAAAATACTCTTACTGGCATTATTATTT
TCAATTTTGACAACCCCCTAGTGACTAAGAAGAATTATCA
GTCTTCGAAAATAGATGATGATTTTTGAGGTTCAGAGTAG
CTATGTGACTTTCCAAATTTATATAGTGAGAAAAATTAGG
AATTCAACTGGATGGCCCAACATTGAAAGCCAATTTTTTT
ATTACAATATGCTGCCAGCATGAATGCTTAGAGAGAAGAG
GACAGGGCAATATTCAATGTCACACAAGAAGGAAATGTGA
AAGGGTGCCCAGACTGACACTTTTGTGCATGGAATTAGGT
GTTATCATGGAATTGCTGAGAATCCACATTCAGTTGCACT
CCACTATCTTTTAAAAAATCATATATAAGAAACTTCAATT
ATCCAAAATATAGAGAATGTTCAAGAAAGGACAGGCCAGA
CGCAGTGGCTCATGCCTGTAATCCCAGCACTTTGGGAGGC
CAAGGTGGGTGGATCACCTGAGGTCAGGAGTTCGAGACCA
GTCTGGTCAACATGGTGGAACTCCATCTCTACTAAATTAG
CTGGGCGTGGTGGTATGCGCCTGTAATTTCAGCTACTGGG
GAGGCTGAGGCAGGAGAATCGATTGAACCTGGAAGGCAGA
GGTTGTAGTTTGCCGAGATCGCGCCACTACACTCCAGCCT
GGGCGACAGAGCAAGACTCTGTCTCAAAAAAAAAAAAAAA
AAAAAAAAAAGAACAAAAGATTATCCTTAAAAACTTCAGC
TAGATTCAATGTTCTAAAGTTTCAGGCAGTGAAAATTATG
CAGAAAGCCACTTTACTCAGAACCAATTTACTTTCTTTAG
ACACAACGTTAACCAGTTTGCCTAACTGACTCATTCCCTA
CATAATAGGAGATTATAAGAAACATACTAATGGAAGGAGA
AATTTGGCAATGACAGCGGAGAGAACTAGACAGCAGTCTG
ATGAGAGAATAAACTCTGACAAGCAGAACAGAATCCTAAA
AAATCTTAACAGTTTGGGGCTAAGTGTAAATAATCACAGC
ACTCACCCTATATCCTCCTCCCACCACTCATGGTGCTCCT
GTATGATGTGGGACAGGACAAGTAAGTGAGAAATAAACAA
TTAAAAGTTAAGTAAATTCAACATACTTTATCAAAGATGG
CAGAGATGGCTTACACACTTTAACAATATTAATGTCTAAA
ATGGTTTTAAGACTAAAAAAACAAAAACTATTTTCATTCC
AGATTCCTAAACAATTTGATGGAAGGTAAATTGAGGTTTC
ACTGTCACTAAAAAGTGATTCGTGTGCATAACCATTATTA
AGATCAGAGGACTAGCAGAAGACTCAAATCTCAAAGTCAT
CACATCTCATTTTCTGGTGTAATAAAGTGAATCACCAAAA
ACTTAACTTTAAACCAATAAGATATTTCAAAAATAAATAA
ATAAAAATTTAGCAGAAATGGCTATTATGCCATCAAAGCA
TAAGTGGCACAGTATATTATATTTGATTTTTTTTTTTTTT
GAGACAGAGTCTTGCACTATCAGCCAGGCTGGAGTGCAGT
GGATCAATCACAGCTCACTGCAGCCATGACTTCCCAGACT
CAAGCGATGATGCTCCCACCTCAGCCTCCTAAGTTGGTGG
GACTAGAGGCATGCACCACCACACCCAGCTAATTTTTTAC
TTTTTGTAGAGATGGGGTCTTGCCATGTTGCCCAGGCTAG
TCTTGAACTTCTGGGCTGAAGAAGCCATCCTCCCATCTTG
GCTTCTCAGAATGCTGGGATTAAAGGTGTGAGCAACCATG
CCTGGCCTATGTATGATACTTTAAAAAAATTTTTTTTTCT
TTTTTGAGACAGAGTCTCCCTCTGTCACCCAGGCCGGAGT
GGAGAGCCACTATCTTGTCTTGCAACCTCTACCTCCCGGG
TTCAAGCGATTCTCCTGCCTCAGCCTCCTGAGTAGCTGGA
TTATAGGCACCTGCCACCATACCTGGCTAATTTTTGTATT
TTTGGTAGAGACAGGGTTTCACCATGTTGGCCAGGCTGGT
CTTGAGCTCCTGACCTCAGGTGATCCACCTGCCTTGACCT
CTCAAAGTGCTGGGATTACAGGCATGAGCTACCGTGCCCG
GCCAAAAAAAATTAATTTAAAAAAACTGAAAAACTGAAAA
ACAAAAAGAAAGAAGGAATGAAAGGTCTTGTCCTGGGTAT
ACCAAAAGGGTGGCAAATAGGCCTTTGTGTTTCTGAAGTC
TGGATCCTTCTAGTCACCCAGTAGAGAAGACAGAATTTTT
TGTTTTGTTTTGTTTTCTGTTTTTTCCCTAAAATGCAGGC
CCCTTCTGGTGGTACAGTACTCAAACTATTGAAGAAGGGT
CAAGATGGACATTTTGGGTTTTAGGAGTTTAAAAAGCAAA
CAGCAGTCTGCCCTGCAAGAAATCCCAGAGATTGGGAAGG
CCACAAGACTGTGGGTTTGACTGACAGTAGATGCACTCAC
TCATTCTGAGCAAGACCTCAGAGGAAAGAGCAAGAGCTGA
TGGGATCCAGTGAGACAGAAGGCCCTGAGGCCCATGCAAG
GAGCACTGGTGTCAGAGGTGGCCCAGGGTGAATGTGGTCA
CTCAGAGAGCTGTCCTCCTTCAAAAGCCCCTGCTGGCTTG
AGCACGGACCAAGCTGTGGCAGTCCCTTTATTTCAGTGGG
CTACATCACTAGGGAGCTAAGGAGTCAGTGCCCCGTGGTA
GATGAGGGTGAGAGGTGGAGGGGAAGTGGGGTGGGGGCTT
GTTACCGTAGCAACAACAAGAGCACTATTCATGCCTGTCC
CTTTTCTAAGAATGGCTGGCTATTCAACAGATTTTGAGAC
TGTATTAGCTGTGGGTTTCTTAGAGAAAAGGGGAAATCGA
GGTGGGATGATGAAGGGTCCATTTCCTGACAGTCTTGGGA
GCTAAAGACTGAACCCGAGAGGCAGAGGTTACAGTGAGCC
GAGATTGGGCCACGGCATTCCAGCTTTGGTGACAGAGTGA
GACCCCACCTCAAAAAAAAAAAAGGTAAGTGACATTACTT
CTGCTCAGAAAGTGTGAAAATGTTTATGTATAAGTTTTAC
ATCTGCATAGGCAGAAAATCAGGAAAAACAGCTATGTCCT
CTCTTGCCTGATGTTCACGTAGCCAAGCTGTTGATTCTTA
TGACCATTCAAATGATGAGAGTTATTTTGATGCACCTGAG
TCAGCTTTCAGAATGACCCCAGTAACTACAAATTGTTGCT
CTGGGTAATATGGAAGTTCTCACTTCTCTTGATGGGAAAC
TCAAGCAAGTTTCCTCTCGCAGTGGCGTATTCAGGGCCCA
GGCCTGATTTTCAATGTGGTGTGGCACAAGGCTGTTCTGG
AACAATCTTGGGCTGGGTAACTATTAATACTTGGCTAAAG
CATCACAGTACCGAATCTTGTTGATGCAGGGGAACTGGTA
AGACCACCTAGGAGGGACTTCAGGTTCTCAGAGGCCTTAA
AGTAGCAGACCCTCATCTGTTTCCCTCACCTGAGAAACTG
GGCTGTCTCTTACGGTTAAGTCCGTGGCGGAAATAATGCT
AAGGAGAGTGGGCAGGTAATCTTACTTTTGATCTGAAAAG
GGTTTAGCGGGTTAAACCTTACACTGAAAAGGGTTTAGCG
GGCGATTTCTCGTGCTCTAACCTTGACTTAAGTAGTCTGG
ATTTTCTGTACTTGGCTGTCTTATGTCTCTCCTTCCAAGG
AGAGGAGAAATGGAAATCCTTTTCAGGTGGCCCAGGAGTC
CATTCCAGTCCAGCAATGTTCTCTGATTTGTCCTGAGTGT
TAAAGGTTCCTGATGAGAATGGACAGGAGGAAAGAAAGTC
ACACTAAGGACCCTCCTGTGGGAGGAAACTTAGCCTCCAG
GAGTAGCTCTTTCCATATTGTGGAACACCCCCTCCCCACC
ACATGCTCACAATGGCTTGACTGAACCATGCTCTAAGAAG
AATGCAAAGCACCCACCTAGATGTGAGAGCTGCCCTGACT
CAAATGCCCTTACTTTCTCTAGAAAACAGACTTTTCTGTA
ATACCTACTCCAAGGACTTCCATTTTCGGCAACATGGCTG
GCTGATTTAGTCCCCTACCTCCCACCCCTGCAGGAAAAGA
CATACTGGATAAAATAAATAAGATGGTTTTAGTCAAGATC
TAAAGAAGAAAACCAAAATCCCCAGGTGATGAACTATAAC
ATGTGACTCATAGCTAGAAGACAAGTTCATGAGTTGATCC
TGTGACTGGCAGGGTGAGACTGGCCCCAGATGTAAGTCCT
AATAGCTGGGGTTTCCATGCAAAAATGGGGACGGGCAGGA
GATATGGTCTTAGAGAACTAAATCTCAGATTCCTGCATAA
CAGCTGGATTAGGAAATTTGGAAATGGGGCCCCTTCCTCG
TAAGGGAGACTGGATGAACTCCTCTCACCAGCTCAAGAGA
TAGAAGAGAAACTGCTCTCTGCTAAGAGCTCCAGGTGGAA
AATAAAACAAAGCTCCCATGAGAATCTGAAACCTCTCTGA
ATTCACACTCCATGTACAGGGAGTGCATACATCCTAAACT
AGGATATCAATGTAAAATCTGATACTGGATTAGTAAAATC
CAGTGGCGTCCAGCACAAGCAGATGAGGCTCCCAAAGGAC
AAAGCAATCCTGACTGAAGTGCGTTCAAAACTGCATTGAG
AGCCCCCTGCCTAAGGAGACTATATTAGCTTGCCCAGGAC
TGCTGTCACAAAGCACCTCAAAAGGAGTGGCTTAAACGGC
AGAAAGTTATCGTCTCATGTTCTAGAAGCTAGGATTCTGA
GGTCAAGGTGGCAGTGGAATTGGTTCCTTCTGAAGGCTGT
GAGGGAGAATCTGTTCCAGGACTCTTCCTCCTTTTCTAGT
GCTTTGTGGGCAATCTTTGACATTCCTTGGCTTATAAGCA
TTATACATATATCTGCCTTCATTCCATATAACCTGTGTTA
TAGCTATAATCTGTGTTATAGCTATAGCAATCTACCTGTG
TTATGCCTGCATTCTAAATTTTCCATTTTTATAAAGATAC
CAGTTTCATTGGATTAGGGGTCCACCTACTTCAGTATGCC
CTCATCTTAACTTAGATAATTACATTTGCAGTGATACTTT
TTCCAAATAGGGTTATATTCTGAGGTACTAGAAGGTTCAA
CATATGGATTTGGGAGGAACACAATTGAACCCATAACAGA
GGCAATCCCAACAAGAAGGGTCAGCAACACACAAACATGG
TAGGAGAGTAGCACCCCCAGGAAGTGACAGAACAGTCTGA
AAGAGGCAAGGCTCTGAAACTCACTCAGGCTCAGTTGCCC
CAGTAGTCACAGGCGGAGAGCATCCTTCATCTAACACGGC
TTTTATAAGGATCAGACTAGATAGTGTACTTGCAAGCACC
TTGCAAACTGCAACATACCATGCTAACATTAGTTTTCATT
TTTATTACTTTAGTTAATTAAAGATACTGTAATAACTCTT
ATTTATTCAGGGCTATGCTAAACTCACATTATCTCATTCA
ATTCTCACCCATAACCCTGTGTGGTAAATATCTTCATTTT
GTGGATAACAAGATTATAGTTTAGATAAATTAAGTCATTT
GCCTGAAGCCATATGGCTAGTCAGTGGCAGGGCTAGAATT
GAAACTTTGGCCTGTCAGGGTCCAAAGTCTCAGCCCTTCT
TTATTCTGAATCTTTTCCAGGTGCTAAGGCTAAGTTTTAG
GCAGCGGCCAGGATGAGGAAGATGCAAAAGAAAGGAGATG
TACTCTATCCTGAGAAGCAAAATCCAGTGAGGAGGGTAGA
TGGAGACTTATTTAAAAAGCAAATAAGTATGATGTTGGGG
ACACGGGGCAAATAGAAAGAGAACGATGAATGACACCCAG
TCCCTGCCCTGGATGGGCAAACAGTAGATGTGCATGAGTT
TTCAAGGGGGCAGGCGAGCCTTGTGACCCTGGAATGAAGA
ATGGCTTGGAGGTGCGGGTCAGGAGAGCTGCAGGATGAGG
TGATGTTGGACCTGATCTGGAATATTCCAGGGTATGGGCT
TGTTATGAATCCCAACTCTACTGTTTACAAGTTGTACAAC
CCTGAACAAGTTACTTAAATTCTCAAAACCGCAGTTTCTT
GAGCTGTAAAATGAAAATAATTATTGGCCTTCTTAATAGC
CACGTGCCTCTTCTTTCTTCTTATAGAACCCCCATTTTGG
TTTTTTGTTTTGTTTTGGTTTGAGACAGGGTTACCCATAC
TAGAGTGCAGTAGAACAACCTTGGCTTCCTGCAGCTTTGA
ACTCCTAGGCTCAAGCGATCCTCCCACCTCAGCCTCCCAA
GTAGCTGGAACTACAAGTGTGTGCCACCATGGTTCACTAT
TTAAAAAAATTTTTTTAAGACATGGGGTCTCATTCTGTTG
CCCAGGCATGTCTCAAACCCCTGGCCTCAAGCTATCCTCT
TGTCTTGGGCTCCCAAAATGCAGGGATTACACCGTGCCTG
GCTTATTTATTTATTTATTTATTTATTCATTTATTTTGGT
ATCTATTCTCCTTCCTCTCCTGTGCCTCAGAGGAGGTGGC
CTGGATGCCTGTGTGGCTGCAGAGACTGAAGCAAATGGAG
CCCAGTCAATCATGGAGACTCCCCTTTCCTCCCATGGTGA
TACACTGAGGTGTGGGTGGGAAATCCAGGTCTAGTTAGGG
AGATGTGGGAAGGGTTCTGCTGCAGGGTCTCTGGATGAAG
TCCTCCCTTGTCATAAATGTGAAGAATATAAAGAAATATA
CTATCTAGTTTATAGATACAGATATATATTTATAGAATAA
AGCTCTCTTTTCTGCCCCTGGACGTCTGCGAGGATGAGGT
AACCGGCAGTGTTGCAGCCATCTTGAAACCACATTGTTTG
CTAATCTGAAGAGAAGGTCAATGAGAATGACAGAGAGAAA
GCCTCAAAGTAACCTGGATCGCTGATGACTTTGTTCAGCC
GCTGAATTTAGCAGCTCAGGCTCTGTACTACCTCTAGAGT
TCTTGACACATGAGAAAATAAATGTTTTACTGCTTAAGGT
CCTCTATTATTTATAGCCAAAAACATCCTAAATGATTTAC
CTCATATATCTGTAGGGAGTAAATGAAGTAATCCCTATAA
AGTGTTCAGCACAGTGAAATGTTAACAACGATCATTAATA
GAATATTTTATTATGAAATTATATACTGCTTTCTTCTTTA
CTAACGCTGGGGCTGGGAAGCTGATGTCCTCCAATATGGC
ACTTTGACATGCTGAACTGAAGAAGCCTCAAGGTCTCTGT
GTTCTCCTCCCCACCCCGCTGTCTCTCCCAAAACCTTTAT
CTGCCTGAGATCCAGACCCAAGAGAAACAATTGTTTCTCC
TTCCCCTCCCTGTAAGACCAAGAATGTAACCACACCTGAA
CAGACTTTTTCACAAGATAATGTACAAGTTAATCTTCGTT
CACTGATCCATTCATTCACCTTAGTAATCCCCTCAACAGA
TCACTCTTCTCTCTGCTCCCATAACCTGTTTTGCCAGGAT
GGTATATAGGCTTCTGAACCCCGCTGGGAGGTGGACAGTC
GCTCTGCGATTCTCACCATGTATACACAGTGAATAAATTT
GTATGCCCTTCTATTAATCTGCATCTTGTCAGTGGTTTTT
CAGCGAACCTTCAGAGGGCCGTAAGGAACATACTCCTTGC
TCCTACACTAATATGTGTCCTATTTCTCCAAATATATGTG
AGATTATTTTTGGCCAGAACCCAAGCGGCTGCTTCTTTGA
TATCCCACTCAGCTGACAAGCAAAATGCATAGTTGATGTT
TAATATTTATTTAATCATTAATCACTACATATATATTTTC
CCTAAGTAGTATAACCCTGATGGACAATCCAACCCAGATG
CTGCCCAATTTTTTTTTTTTTTTTTTTTTTTTTTTTTTTT
GAGACGGAGTCTTGCTCTGTCGCCCAGGCTGGAGTGCAGT
GGCGTGATCTTGGCTTATTGCAAGCTCCGCCTCCCAGGTT
CACGACATTCTCCTGCCTCAGCCTCCCAAGTAGCTGGGAT
TACAGCTGCCTGCTACCCACCATGCCTGGCTAATTTTTTT
GATTGTGTCCCCAAGAATGTTTTATTTTGCCATGGAGAAG
TGAATTCCAAGAGAATCAAAGTAGTTTGAAAAAGGGGAAA
ATGGCAGACCTCTCTTAAACTGGAAGTTGCCAGAATCACA
GGTTATCAGGGCTAGAAAGGACTTGGGAATCATTTGGTCC
ATCCTCATTTTATAGTGGAGGCCCAAAGACTTCCTTAAAG
ACACAGCAAGGTGCCAGGCTGGGACTCCTAACCCAAACCC
TTTTCATTATTTTTCATAACTTATCTAATTTCTCCAGAGT
CAACTTTCCTCACAATCCAAATGAAAGGGAAGCCCTCTCC
CCAGAGTCTGTTTGGGCTGCCGGGAATCCCTGGGAATCCG
TGCATCTACTTCTTACCAAGGTCGCTCTGCAGAGTTACTG
CCAGGGACCAGGTGGCCTGGCACGAGATCTGAGATTCGGC
ATCCTTTGCTGAGTGCAAACATCAGCCCCTCATGCCTGAG
GGGTCACTGAGGGCGAGGAGCTGGGAAGAGCCCTCTCCCT
GTCCACAAACTGATCAGCTCCTAGTGTGTTCTGGTGACAA
GGATCATGAGAGACTCCCCAGCCTTGTCTGTATCAGTGCT
AAGGGGAGCATGGCACTGACAGGCTGGGTGCGACCATCCA
TCCCTGAGTGAGATCTTGCTCCCTCTGTCCTAGGTTGGCT
CCTCAGGGGGCCTGTCTCCCACCTCACAACCAGAATGCTC
CTATGCTCACCCGCTCCCCACCCCCAAGTTCTTGGCTTGT
TCCACTTAAATTTCAATGCAAATGTCTACTGTTGCATAAG
GATTTCCCTAACTTTCCCCCACCAAAATTAACCACATCCT
CCTCTGTGTTCCCATTGCACTTTTTAAAAATACCACCATT
ATAAAATTAAATTCAAGATGATTTTAGTTCAGTCTTTTCT
GCTAATCAGTCCTTCTCAAACTTTATATGCATACAAATCA
ACTAGGGATTTGGTAAAATGCAAATTCAGATTCGGTAAGT
CTGGAACGGGGCCTGGGATTCTACATTTTTAACAAGTTCC
CAGGTGATACTGGTAGCCTATGGACCATACCTTGGAAGCT
GCTATTACAAAGATACATAAAATATGTTACTTAGCCTTAA
AGAATTCAAAAGGTACTGTTCTTTAATTCCTTAAGAATAT
GGGTAACATATTTTATGTATCTTTTTAATGCCAGCTTTTA
GTACAGGATCGGGCTGATTATAGTTGGTTAAGAAATATTC
GATGAATAGTAGTGGAGTAGGTTAAGGTTTCTGGGGTGTT
CCTTTTATACACAAATAAGTAATTTCTTTTCTTTCAAATT
AGTTTATCTTTATCTTTATCTTTATTATTTACTTATTTAT
TTATTGAGACTGGGTTGGGTGTCACCCAGGCTGGAGTGCA
GTGGCAGGATCATGGCTCACTGCAGCCTTGAACTCCTAGA
CCCAAGGGATCCTCCTACCTCAGCCTCCTAGGACTACAGG
CTAGTGTAACCATGCCTGGCTAATTTTTAATTTGTTTTTT
GCAGAGATGGGGTTTTGCTTTTTTGTCCAGGCTGATCTTG
AACTACTGGCTTCAAGCAATTCTCCCACTTCACACTCCCA
AAGTGCTGGAATTACAGGTACGAGCCACTGCACCAGACCC
ATTTTATCTTTAATAACCTGGTATTGATTTAAAATATGAA
GAAAAGAGTAAAACTTGTTCCCTTTATGGGAGATGCTACC
ATGATTGCCTCACACAAGCATGATCAAAGACCTTGATAAG
ACTGAATTCCAAAGGGTATGACTGGTAAAAAGGCTTCATG
GCTCACTGATTGAAGACTTTGGTTACAGAGTTTCTGAGGG
GTAGCAGGCATCAGAAGAAACAGGAAATTTAAGAGATCCT
CAGAGGAGAGGTCACAATTATTAGGTCAGGAGCACCTTAA
AGTGTTTCTTTTTTTTTTTTTTTGGAGACGGAGTCGCCCA
TGCTGAAGTGCAGTGGTGCCATCTTGGCTCACTGCAACCT
CTGCCTCCTTGGGTTGGAGCAATTCTCCTGCCTCATTCTC
TCGAGTAGCTGGGATTACAGGTGTGCGCCACCACACCTGG
CTAACTTTTGTATTTTTAGTAGAAACGGGGCTTCACCATG
TTGGCCAGGCTGGTCTTGAACTCCTGACCTCAGGTGATCC
ACTCACCTCAGCCTCTCAGCGTACTGGGATTACAGGCATG
AGCCACCGTGCCCGGCCGAAGCATTTCTTAATGGTGCTTC
AGTGTCACGAGTATTTATCACCTGGGGAGAATCCAGCAGA
ATGGGTTGAGCATGATTTTGGACTTCCAAGTAAAAAAGTA
AAACAATAAGGGTGAGCTGAGCAAGTCTGTTGTCCCATAG
GGTCAAATTTCTTCAGCTTATAGACCTACTCTCCCTGCTC
ATTAAGGTAATATGGAAAAACATGAGAACACTTAAGCCAG
AGGTTCCAATTCTGTCTGCAGCTGCAGCTGCCAGAGTGCC
TCACACATTTCCACATGTTTTGTAAGTACGTGATTTGAAC
AGTATTAGATACTGCTGTAGCTGAAATGGCAGAAAGAGGG
GTGGGGATGTGGGGATCACAGAAGGCAGGATAAATTCTGA
GCAGGACCAAAACCTCAGCTTTATAGCTCCAGAAACTCGA
TGTTTATCATTTGATTAGGGTTCTGAAGGACTGGCTGACA
CTAATATATAAACCAGAAGGCCTGTTTATTCATTAACATT
AAAGGAACTGTCTTTCCATGACTGAAATACTCATGCTTGC
TTAGAAGACCCCCATCCCCCATTCACACCACCCACACATG
CACACCTACCACCCACACTTTCCTCTTCTCATGCCCTGGG
ATTAGGGTTTCTAGGGACAACTTAATTAGTACCTCCTGGT
GAACATTGACTCAGAATATAGACAACTGGGTACATACACA
GGAAAAATACAGCAGGTAAAGGAAAAGCTAGACAAATTGT
CCCTTCTCCAAAAAGATTTCACTTCTGTAATAATTAGTTT
ATTCCTCCCAAATAACATCTTTCTCTTTGGGCAATACTGG
ATAAAGTCAGGTAAATTTTTACTTTTAAATATCTGTGTTT
CTGGACCCCATGTTTATCAGCCTCTTCCCTTCTGCCTTCA
AAATAACTGGAGATTTGCTTAGAGCTTTTATCAGTTGTGT
TCTAGACTTCAGGATTTACACAAGGGGGCATTTGAATGGT
AGGCATGTGTATGGCACTGGGTATCAGTGTAAGACACTTC
TGCAGAGATGGTTGCCGTTCTTTGGTGCTGACTCTCCTTG
TCCCCCAGCTCTGGTTTCTACTCCTGACAATATCACTGAG
AGGTTAGACAGTATGGGACCGAAGATCAAGATCCAGCTCG
CGGGCCCGCCTGAGTGCTGGGCTCTCACATGAGTTTGCAG
GCTCCGTGGGAAGAAGGGCTCTCAAAGACTGCAGTGACAG
CCTTGGTCCACTTAACATTTGTGCCTTGTGCTGAGCTGGG
TGGGGTGTTCTTGTATTTCTTGTTGACAGTTGCCTTGTGA
TTGAGCATCTCAGCATATATTTTATTACCAACTAACCCAC
TGACTATGTGACATCCCGTAAGTCACTTTTCTGTGGGCTT
CGGCTTCTTCACCTGTAAAAGAAAAAGAGGAATTTGGAAG
AAATTAGCTTTACTGGTCTCATCCGGTCCTAAGACTACGC
ATTTATTTAATATATTTATTTTATATATACTTATTATACA
TTTAATATATTTAGCATATAATGTAATATAATACAATATA
TAGATTTAATAGAAAAGGATTTATGTATTTATTTATTTAG
GTTTTGGTGTTTTGTTTTGTTTTTGAGATAGGGTCTCGCT
CTGTCACCCAGGCTGGAGTGCAGTGACATGATCATAGTTC
ATTGCAGTCTTGAACTCAAACAATCTTCCCACCTCAGCCT
CTTGAGTAGCTGGGACTACAGGCACACCCCACCAAGCCTG
GCTAGCTATTTATATTTATAACTTGCTTTAAAATACAATA
TTTTGTGGAATCCCCATAATTCCTCATTTACGTATGAGGA
ACTTGACTCTTAGACAAGATAAATAACTTGTTATTGTTGT
TGTTTTGAGATGGAATCTTGCTTAGTTGCCCAGGCTGGAG
TGCAGCGGTGCAATCTTGGCTCACTGCAACCTCCACCTCC
TGGATTCAAGTGATTCTCCTGCCTTAGCCTCCTGAATAGC
TGGGATTACAAGCACGTACCACCACGACTGGCTAATTTTT
GTACTTTTAGTAGAAATGGAGTTTCACCATGTTGGCCAGG
CTGGTCTCAAACTCCTGACCTGAAGTGATCCGCCCACCTT
GGCCTCCCAAAGTGCTGGGATTACAGGTGTGAGCCACCGC
GCCTGGCCTAATAACTTGTTTTAAAACATCCACCTAGAAA
ATGGCCAAACCAGGTCTCAAACACAGTCAGGCTCCTCATT
TTCTTAATCACTAACCCATAATGTCTCCGGGGGCCTGGAC
CAGGAGGAATTCTAACTTCACCCACACCCTTGAGAAAGTG
CAGCTTTCTGGCTTCCTCGAACCCCCTTCCTCGCTTCTGC
CTTCTCAGAATCTGGACTGCTTTCATCCTCTTTGCATTCT
TTCTGACTTCTCCGTGTTCTTTCTCAGCCTTCTCTCTCTC
TCTTTTTCTCCTTCTCCTATGCCTCCCTCTCTTGGCCTCC
TCCCTCCCCTGCCCTCCCTGTCCCCAGTTGAGTGCCAGCC
TCTCCTGGAAACATCGCTGGCTTCTGCTGTTATAAAGATG
TTGCCACACACTCCTGAGTGAATCTGTGGGTCAGTGAGGG
TGGGGAGATGGTGTCCAGATGTGGCCTAATGACCACGTTG
CTGGTTTCCAAGCACTGGTGAAGGACGGCCTGTACTGGAA
TCACCAGTGGTGGGAGAGGGGTGTGATTCATAATGCAGAT
TCCTGGCCTCCAGTCCATTAGGGTCAGGGTGAAACTTGGT
AATCTGTGCTTTTTAAAAAGGTCCCCAAGATGACTGTGAT
GGGTAGCACTGCCCCCACTTTACTGTTGGGACTTATGCCC
CCTAGAGACTATCCCTGAGGGGTAAGCCAGAGAGCAACCA
AGTATCCACAGGCATACCTGGAGGGTTGTCTCAGGTAGAG
GCCATGTGTAAAGGTTGTGCAACATCAGTTGGTAAGTTGG
ACCACTTGCTCCATCCCCATCCTAGGTGTCAGTGGTACAT
CTGACTCAATAGCAACAACTCCCTGCTCCTGCTACCTTTG
GACACGCAGAGTGACATTAAGTCTTCATAGGGAGAATGTG
GTGAGTAGAAACATGTTGAAAAGGCTTCTTAGGGGCACAA
ATATGAAAAAAAAAGTGTTAGAAAACACTGGTTTATGCAA
AAAGGTCTGTGTCTCTGGCTGAGAAGTTATAATTACGCCA
AGTGTTCCATATCTTTTCATTCTGCAACTCTGTGCCCAAA
GACAAAGGAGTCAAGGTTTGAACTCTCATATGATAGACTC
TTCATCTTGTTAACTAAGAATGATCACATATGGCCTGATT
CTGCAGTTGGAGTGAGCTCTCTTCTTTAATTGCATAGCTC
TGGTCATTTTTTCCTCTCATTTGGCACTTAGCACTTAGCA
AACAGTGACCTGGCATTGTTTGTATGTATCTGTTCTGTCT
TCATAACTAGATTATAAAGCCTTTTACGGTAGAGACTACA
TGATAATTTGATAGTTTGCTCACTTATTCATCCATCAAAC
ATTTATTGAGCACCTCCAGGCATGGAGCTAGATACTAAAG
AGGCAAAGATGACAAGACATAGTATCTGACTTTACAGACA
TCTCCATAAATAAACAGTTATGAAATGGCGTAACCAGCAC
AATGATACAGATATGTACAAGTTGCAGACAGAAGTATTCT
GCCCGGCTGGGAGGAGGCAGTGCTTAAGCTGAACCTTGAA
GGAAAAAGGAAGAAGAGGAGTTCTCCAGATATAGATGGTG
TAGAGGACAGAAAGAGGATTCCAGGTTGAACTAGAAGCTT
CTGATAAGCCTGGGGCAATGGCACATATGGGAAGGGACTG
GAAATGAGACCAGGCCAAAGCATAAGGCTCCTTGAAGCTT
ATTCTAAAGGCATGGATTTTATCTACAAGGCCATGAGATT
CTACTGGATAACTTAAATTAGTCAATATCGTGATTAGCTC
TCAATTCCCAAAGCTCATCTATCTGTTATTTGGAAAGGAA
CAGATGAGTATTCGAACCTGATTAGACATGTTTCAATAAC
TCAGAGTTGGTGATACCTGAACACGGGCAGTGGGTGGAGA
TGGAGTGGAAAGAACTGCCTGGAAAGTTTACTTGTTGTAA
ACTTAAAGTATTTATTTATTTATTCTTATTTATTTACTTA
TTCTGTTTTCTGTTGCTATAATAGAATATCACAGACTGGG
TAATTTCTAAAGAACAAAAGCTTATTTGACTCACAGCTCT
GGAGGCTTGGAAGTCCACGAGCATGGGACCAGCATGTGGT
GAGTGAGGGGCATCACAGAAGGCATCACATGGTGAGTGAG
TGCATGACAGAGAGAGAGAGAGGGGAAATTGGGCAGAACT
CATTCTGTTTATGAGGGACCCACTAAGTATCCACTCCTGT
GATAATGGCATTAATCCATTCTTGAGAGCAGAACTCTCAT
TACCTAATTGCCCCTTAAAGGTCCTACCTTTTAATACTGT
CACTATGGCAATATTACATTCCAGCATGAGTCTTGGAGTG
GGTATTCAAATCACAGTGAAACTGCCTTTGAAAAAATTAT
GACAGTGAGAGAAATCTAACCTAACTGACTCCATCTTGCA
TCTAGACTCACAGGCTGACTGTCCTTGCTCATTCCTGGGT
ATAGGCCAAGCTAACCGTGGGAGAAATTTAGTTTATAGTG
TAACTTTGAAGCAAGAAAGATAACAGTCCCTCCCTAAAAC
TGACTCCCTCCTTGTTTGGAGACTGAAACTACCTTTGCTT
TTCTTGTAGTTTTTTTGTTTGTTTGTTTGTTTGTTTGAGA
CAGAGTCTCACTCTATAGCCCAGGCTGGACTGCAGTAGCG
CAATCTCTGCTCACTGCAACCTCCGCCTCCTGGGTTCAGG
TGATTCTCCTGCCTCAGCCTCCTGAGTAGCTGGGATTACA
GGCATGCACCACCATGCTCAGCTAATTTTTGTACTTTTAG
TAGAGATGGGGTTTCACCATGTTGGCCAGGCTGGTCTTGA
ACTCTGGATCTTAAGTGATCCACCTACCACGGCCTCCCCA
AGTGCTGGGATTACAGGCGTGAGCCACCCTACCCAGCCTG
AAACTACCTTTGTAAGACTAATGAAAGGCCACAAGATTAG
GTGATCATGGCTCTCTGCAGCCTTGACCTCCTGGGCTAAA
GGGATCCTCCTGCCTCAGCCTCCAGAATAGCTGAGGCTAC
AGGTACACACCACTGCACCCAGCTAATTTTAAAATAATTT
TTTTGGTTTTTTATTGGGTAGAGATGAGGTCTCACCATGT
TGCCCAGGCTGGTCTCCAACTCCTGGGCTCAAGCAATCCT
CCCACCTCAGCTTCCCAAAATGCTGGAATTACAGGCATGA
GTCACTGCATCTAGCCAAATTTCTGGTGTTTATAAGTTAC
AAGTTTATGGTATTTTGTTATAGTAGCCTGAACAGACTAG
TACAGGAGTGAGGTAAGGAAGATAGTGATGTGGTCAAGGG
TTAGCGGGAGGAGAGGCAAGAGGGGGACCCTCTAAACATG
ATCTCTGAGAATGGCAGATGCCCAAGCATTATGCTGGAGA
ATATGCTTATTTCATTGTTTGTCAACGGTTTGCTGATTAC
CAATGAACCAGAGCAGAAGACCAGACGGAAACCATGACAC
CCACCCCACCATAGGTTTGGGCCTCCTCCAAAACCATTTC
CTTTCTGTATGTGGATTCAGTGGGCTGGATAGAGAATATA
AGTCAGCCACAGGAGGCTCCCTCCACATTCTAGAGCCTGA
GGTGGCCCTGAGTGAATGGTCATTCCTGAGCCTTTTGCTT
CTGCCTTTGATCAGACCTACTTTCAGTTCAATGGGAGGCT
TTGAGGGTCATCTGTACCCAGGGCTGTCTTTCTTCTTCTA
TGGACTTTATCATGCACAACTTGTCTCCAGAGCCTTGATA
TGCAATGCCCCTGTCCAGTATCCACCACGCCATCCCTGGA
GCAAAGGAAGATGGGCAAGGCTATGGCAAATATACTACAT
TGGGTTGCTGAAGATACTGAGTGCCTGCATTTTAGTAGCC
CAAGAATTGCACAGCATTCCTAGACAGTTTGTACTTATCA
GCAAGATGTATCATCAGAGGAACTTTATGTTCCGCAAACA
GTGGCAGCATCTCACTCTCTATATGACTTTCTTGCTGAGT
GGGTGTGTAGACATGGTGAGCCAGAACCTGCTGCCTAAGA
GATGTGCTGCTCTGGAGCAAGGTGCCCAAGCTCTGGGCAT
GTTCATATTTCTGCCCCTGATGGTGTCTCACCTGCAGGAC
ACAGAAGGAGTGGAGCTTCAGTCTCACGTGCTGCTCACCC
AGGCCATGTTCCTGCTGACTCTGGTGGTGACCGCAGAGCT
GTGGGCTCCCAACATGCTGCTGCTCTGGATCATGAAGGCC
TTTTTGTATATGATCACAGGCTCTTGGCTGATGCACATAG
GCTTTATGCTGTTCAAACCAATCTCTGGCTATCAATGGAT
GGATGATGACAGAAATGACATTATGTTTGTCACCACCTTC
TTCTGCTGGCATGTGATCTTCAGTGCCATTTTGATGATCT
GGATCTATGGCTTCTCCTTTTGGTGGTATTGCCACATTTT
TGTTAAGGCCTGAACCTGGATGTGCCACTATTGGTTCTCA
TTGCCTGCATACTCCAGGACATCTGCATGAGAAGTTGTGG
GAGATGGAGCTGCCGGAGAGGAGAATCCTGCATCCTTCTT
TCAGAGGTGTCTCATCCTGAGGCGTCAGACTTCTCTGGGA
CAGGCATACCCTCCTTCCCCTTCTGGTTTCTCTCAGTCTC
ATTTCCTGAGCAGTGTGCAGAGGACAGGAGAATGAAACAA
GGCATGCAACTGTGACCCTCACTCCTAGATCCCCAAGTAT
TTCCTTCCCCTCCCCTCTCTCCTCAATTCCAGCAACAGTA
ATCTGTGTGCCCTGCACATCTCTGCATCCCTCATTCTCCT
CCCATGAGGACATTAAAATAAATTCATGATATCCTGCCTT
TGGACCTTTTTATAAATATCCTTCACCCAGCACATAGAAT
TCCTACCACTAGTCATATTTAGTACATAATAATCTACCCA
TTACAATAACCACCTCTTCATTCTTTCTTGTTCTGGACCT
CTTCAATTCTCATATTGAAGAGACTGTTTTTGACTCTACA
AAAGTTCTAGAATGTTCTTGAGGTCTTTCCTTTGATTACT
TTGTGATTTATCAAATGAAACATCGAACCCCTGAAGGTAA
CTTCTTCTGCAGGATTTTTTGTTTTTGTTTTTGTTTAGAC
AGGGTCTCGCTTAATTGTCCAGTTGGAGTGCAATGATGCA
ATCACCACTCACTGCAGCCTCAATCTCCTGGGCTCAAGCA
ATTCTCCCCTCTCGGCCTCCCCAGTAGCTGGGTCTGCAGG
TGCAAACCATCATGCCATGCCCAGCTAATTTTTTATTTTT
GTAGAGATGAGTTTTCCCTACATTATCCTGGCTGGTCTCG
AACTCCTGGGCTCAAGTGATCTTCCAGCCTTGGCCTCCCA
AAGTGCTATGAGCCACCACGCCTGGCGACACCTCCCCTTT
TTGATATTAAGAGCATATTTTAGATTTTTTAACCTAAAAT
TGACTTCTTGTTTTTTGCTATTATAATCCCTCATCTTGAT
GCAATATCTTTGACTAAATAGAGGAAAAGTCATCTGTAAG
GGTTGGGAAGCAAAACCCAAGTATTAGTATTTCAAGATAT
TATTTCTCCACAAAGATGAAAGTTGAAGAAATACCAAAAC
CACATGTTAACCCTTAGACCCGTTCCATTTTGAGTACTTT
TGAAGCCTTGTTAAATACTAACAAATTCATCTCTTGTAGT
AAATGATTGCCTCCAAATATTATATCTCACAACATGTGTC
TTCCAGGTAAAATAATATTAGCAGGGGCCTGCAAAGCCAC
AAAGAATTATAGGTAAGGCCAGATACGATGGTGGAATAGG
CAGATCTACTATTTGGATGATAAGGGCCTTTCTGTACTCC
TCATGTCACAGCAGGTGTGAGCACTCTGACAGTGATCCTA
ATTACTTTGGAAAGTAAAACAAACTGAAGATTATGTTTGG
GGAAAAACAAAAACAAAACCTTCAAATTCCAGAGTGGAGT
TTTGAAAAGAAAAGTGTAATGTTCAACACCATGCACCAGA
GGGCACCATATTTACATGAGCTTGGAAAGGGCACTTGCTC
TCCATTTGGTATTGAATGACCCATTTAAACGAAGTGATAG
AGGGGTAGAGAGAAGAGCAGGAAAAGTATATAAGTATTGT
CCAAGCACCCAGTAAACATCATGTAGTTCTTCTTCCTGTT
AAACTTAGATGCATATGACTCAGCACAGAATTCAGTTAAC
ATAGAGATATGTGCGTATATCTCAAAAACCTTTTGGTCAC
TCACTCTCTGACCATTTGTTTTATTTGGAGTGAAAATTTA
TTGCGTGAGTCTTGGAGGGACTGTCTCCCACTACGGATGC
CAGAGGGGACCAGACAGTCCCTCTCTTGGCCCTGGCAGTA
AGGACATGGATACCCTGTCCTAGACCAGCAATCAGACCCT
CCACCCAGAACTTTTCTTTATGTAGGTACATTTATATTTA
TAAATTCATATTTAATTATATATAATGCATATTTAATTTT
TAAAATTAAATATATGATATATAAATGTAATTTTAAAAAT
TAAATATATGATATATGCATTTAATTTTAATTTAATTTAA
TTTAATTTTTTTTGAGACGGAGTCTTGCTCTGTCGCCCAG
GCTGGAGTGCAGTGGTGCGATCTCGGCTCACTGCAAGCTC
CACCTCCAGGGTTCACGCTGTTCTCCTGCCTCAGCCTCCC
AAGTAGCTGGGACTACAGGTGCCCGCCGCCACGCCTGGCT
AATTTTTTGCATTTTTAGTAGAGATGGGGTTTCACCGTGT
TAGCCAGGATGGTCTCGATCTCCTGACCTCGTGATCCACC
CACCTCGGCCTCCCAAAGTGCTGGGATTACAGGCGTGAGC
CACCGCACCCGGCCTGCATTTAATTTTTAAAATTAAATAT
ATAATATATAATTAAATATAGAATATATACACATTTAATT
TTTCAAATCATTTTTTAATAGAGGTGGGGTCTTACTATGT
TGCCCAGGCTGGTCTCAAACTCCTGGACTCAAGTGATCCA
CCAGCCTCAGCCTCCCAAAATGCTGGGATTACAGGCGTGA
GTTACCATGACCAGCCCAAAACTTTTCATCTTGAAGGGAG
ACTCAGAAGCTCAGGAGCAATGAGAGGTTATGCACGGCAG
TGCCTATGACAACAAACACTCAATAGTGGTGGTGCTAGCA
GTAGTGGCACAATGGGGATAACCACAGATGCTGAAAAAGA
TGTGTTGTAGTTGAAATTGGCTCTGATTTTTACTGGAGAT
CGTGTTAACCATCAAAAACAAAATAAGAGTAGTTATCATA
ATAGGCAGTTGAGCCCGTGCGGATATCTGAATGATCTAAC
CCATAGATTCTTTGTGGTGGTTATTGGTCATGGGGTTCCT
TAAAAAAATGTGTGGTCATTCAATAAGATTCTGCTGGAGA
GTATAAGCTCTGTGATGGCAAGGATTTTAGACTGTTTATT
CAGTGATGCATCCCAAACACCTAGAACAGTTTGTGTCACA
TAGACATGCCCAATAAATATTTGTTGAGTGAATGAATGAA
TGAACAGGAGCTTAAAATGAGCCATCGTGGCAGAGAATCA
GGCCGCTCATCCAATTTTCAGCCCTGAGTCAGACCTAGAA
GCTCTGAAATGAAAAAAGCATTTTACCCATTAGGAAGAAT
CTTGCAATATTTTGCAAGTGTTTACTGTGAATATTCTTCC
TAATCTTTGCCAAAGAGACCTGCTGTCATTTCCAGGGTAA
CTGTGCACTTGGGAAAAGGAGATGCCCAGAGTTTTGCATA
CCAGATCAGATCTAGTAAATGTCAGATCTGAGATGTGAAT
GCAGCTTTATTTCATTTAGAAACCACTTTTTTGTTGTTGT
TGTTGTTGTTGAGACACAGTCTCGTTCTGTTGCCTGGGCT
GGAGTGCAGTGGCGCCATCTCAGCTCACTGCAACCTCTGC
CTTCCAGATTCAAGCAATTCTTGTGCCTCAGCCTTCTGCA
TAGCTGGGATTACAGGTGTGCACCACCATACCTGGCTAAT
TTTTCTGTATTTTTAGGAAAGAAGGGGCTTCCCCATGTTG
GCCAGTCTGGTCTCGAACTCCTGTCCTCAATGGATCCACC
CACCTTGGCCTCCCAAAGTGCTGGGATTATAGATGTGAGC
CACTGCATCTGGCCCCAATATTTTCTATATTTGCCTGATG
ATAATAATTATCTGGGGCACTTGGAAAATATACAGACTCC
TGAGCTCCAGCTCTTCTCAATCAGAATTGCCAGGGGAAGG
TCTTGGCAGTTTAGGTTTTTAACAGCAACCCTATCAATAA
GATAACTCTTATTACCACACATTTGGGAGACATCTGGTGC
CCTTTTCTTTTGGGAACTAGAAGGTTATGAAAGGGTCAGG
GATCTAACCATTATGCATTTCAAGTTTTAGCCAGTGATAC
TGGCTTTTCCTCTTTACTGATTTTAGAGTGACCCCATTTG
GTTGTCAATGGCTCCAATAGTCAGCCTTTTTGAGCAGTGG
GAAAGATGGTGGGGCAGCAATTAGGACTCAAGAGTAGGTG
CACACAGCTTGATTGAAAACATGCTGAAAGCATTCCGTCT
TAAGGAATGTGAGCATATGTTACTACTGTATATGCCATTA
TTTTAGGAGGAGACCATGACTGTATTTATTTTGCAAAAGA
AGTGATAATTCATGGAATTATCCTAAACCTAAACTGCCGG
GACCTTCCCCTGGCAATTCTGATTGAGAAGGGGTGGAGTT
CAGGAATCTGTATAATTTCCAAGTGCCCCAGATAATTATT
ATCATCAGGCAATACGATGATATGTAGAATCCATATGTAT
TGTATGGAATCCGATATTGTAGAACCATGCAGTGCTTCAC
ACTGAACTCCCTTAAGATGTGTGCATGTTAATCTGACTAA
TGAATAAGGTAACTGATAACAGACTGAAGAAGTATGGTAA
GCTACAAACTCATCTTGCAATACATAAAACATCAAGATGT
AAAGCAAGAATCTCTTCTCACTAAAATAACTGTAGAATAC
AGTATTTGGTCTTTATATATTCTAAAGAAAGTATAGCACT
TTTTCAAATGTAAGTGATATTTTATTGATGATTCATTATT
AACAATAATCCTTCCAGTTTTCAGTTTTCCCCCCACCCCC
CATGGGAAGGCCTTTTGGACATTATATAAGCTTCCCTACA
ATCCCAAGGCTTTCAAATTCTTTAAACCCTCTCTGGTTGA
AGAATTCTATTCTCAGTAATTCTTGGCTAAATTTTGAAGG
GTTATAGGGCTTTTAGTCTTTCATCTTAATATTTACTTCC
TATTAGGGAAGAACAGGAGAAATGAAGAGTTGTTTAATGA
GAAAACCAAGTGCCTGAAGAGCCTTCAGAGAAAGGGAATT
CAAGCCTCTTGGAAGCTGATGTTTTAATTTTAATTTTTTA
AAGATGAGGTTTCACTCTGTTGCCCAAGCTGAAGTTCAGT
GGTGTGATCATAGCTCACAGCAGCCTTAAACTCCTGGGCT
CAAGCAATGGAGGTTGATGTTTTAAATGGGCAGAATATCC
AGGAGATACTGCTTATTAAAATTACATCAAATGTAATTGT
TTACAAGACCCTTAGGAGCTGAGTTTAGCAATGCAAAAGT
CACCTTAGCATGGGAGAGGTTGGAACAGACAAGAGATCTT
GGGCACAATTATAAAGAACTTGTCAAATAAAATATTATGA
ACTAAAGGCTTAAGTATAGGAGGAGTCTTGTATGCCCAAG
GGGATTCAGCAGATTAGGTAAGATAAAGACTTATCTTCAG
ATTAAGGCCTACACCAGAAGTAAGTAGGTCACGCCAGATA
GAATCTGGAATCCCTTAGAGAAGGCGTCATTACCTGTTCA
CAATGGATAAAGTTCTGTTGACTGGGAGATAATTCTGCCC
CTAACAAATTACTGTGTCAGGAAAAGCATGGCAACATGAG
CAGTGCTGGTGAGTCTCTGCGAGGGATGTCTCCAAGGCCT
TGAGTCTCTCAAATAAGGCAAACCATTCATCTTCCCAGTG
GTTAATAGATCTGAGCCATTCAGGGGCACCATGGGTGACT
TGTGTTATTCATGCGTTTGTTTTCCTTCTCTTTCTCCTTC
TTCCCCTTCCTCCTGCCTTCTGCCACCAGATCTTTGAGGG
TAGGTCAGGGCCTTATTCATAAGACAACTAAGAGGGAGGA
AGTAAAATGTGGATTGGGCCACCTCTCCTCCAGAGAGAAG
ACTGGTATGGGGTTTGAGATTATGCAGTGATTTAATTTGT
TGCCAAGTCAATATTATTATGGTGTGGAATGGGTGCTAAA
AGCCTTCTCAAATTATTAGGAAGTTTGAAGGCGGAACAGG
TAAGAAGGAAAAACAAGAATGGAGAAATGAGAGGATGAGG
AAGGGAAGGATGTACAGAGTCTTGTTTCTATATCTCCTTA
AGACTGTCTTGTCAGTGGCAAGCCCTAGCATAGTCAAGCC
CCTTGCCACCAGCAGTGTGTGTAGCTATGAAAAACAATCA
CTGGGGAATTTCTGCCAAACCCCACTGTTCTGCATTCAGA
TGAGCTCAGTAATTACTCGTTTAACAAATCCATGTTAGAC
TCTATGAATGATAAACAAACAAAAGTCCAAAAGATTGAAA
ATCATCGACTGGGAGCATTGGCTCATCCCTGTAATCCCAG
CACTTTGGGAGGCTGAGGCAGGTGGATTGCCTGAGGTCAG
GAGTTCAAGACCAGCCTGGCCAACACGGTGAAAGCCATCT
CTACTGAAAATACAGAAATTAGCCAGGTATGGTGGCGGGC
ACCTATAATCCCAGTTACTCGAGAGGTTGAGACACAAGAA
TCACTTGAATCTGGGAGGCAGAGGTTGCGGTGAGCCAAGA
TCATGCCACTGCATTCCAGACTGGGTGACAGAGCGAGACT
TTGGCCAAAAAAAAAAAAAAAAAATTGAAGATTATCTTTT
GAAAGAACAATTTATTCTACATTTACAGAACTTAGACATT
GTGGAAACACTTTTAGAGCCTAGAAAAAGGAAGGTGAAAA
AACAAAGTCCCTCCTCTCACATGCTCAGTTTGATGAGGAA
GACAGATATATCAATGAATGAAACCAGTAAGACTTGTTAA
TTGTAATAATGGAGGATATACGTGATCGTGTAGGGAGATA
GTGATGAATTCTACCATTGTGGTAGATTCTACCATTCTTG
GTTCACCAAGAAGATTATATGTAAACCAGTTCTTAATGGA
TGACTATTAATTTGTAAGCTGACTGTGCTTGAGAAAACAT
TTTAAGCAATGGGAATATGGGAACAAAGATGTGGAGGTTT
CAAGTGAGAGTACCTAGCATATGCAGAAAATAGCAATGCC
TTGGCTTAGCTTGCAAACAGGAGGCAGAGTGTGTGGAGAG
GCAGGAAATGAGGCTGGGAGGAAACCCCAGATGGGGTGAA
GCCTCAGATACTGCACTAGAAAGTTTGGATTTTACCTTCT
AGGACATCGAGGAGATTTTGAAAGACTTTAACAATAATAT
CAACAGATTGTGGTGGCAGTATGTGGAGGGTGGTTGGAAG
GACAAGAAATGGGAGCTAGGGAGACCATTTAAGAAGCTGA
TGCGATAGTCTAGGTGAGAGAGCATAGAGACCTATAATGG
AAGAGTAACTTTATGGATGGAAATGAGGAGACAGATTCCA
GAGATAGGTACAAAGAGAAACCATATAGCATGGTCCTCCA
TTGCATGTGGGGGGCATGAAGGGGAGAGAGAGAGAACAAG
AGAGCAAGAGTGAGAGAGATTGAGAGTGAGAGTGAGATAG
GGACAGAGACAGAGAGAAGAGTCTCAGTTTTCTGGATTAG
ATCATTTATAGAATGATGATTCCAGTAACTGGGACTGGGA
ATGTAGGAAAAGAAGCAGGTGGGAGGTCTGCACACATTGA
ACAAGTTGGGATGAAAGTGCCTGCTGGATGTGCACGCAGA
TCTGGCCCATAGCTCATGTATATTTAAAACCAGAGTCAAG
AAGAGAAGTCTGGACTGAAAACATAGATTTTGGAATCATC
CATATGGAATAGATTAAATAAATCAAGGACTGCTTATAAA
AAGAAGAGCAGAGGGCTTGGGAAGGGTACAGATAAAACAC
ACATAACACTTAACAGCAAGAAAAAAGATGTATGTGAACA
GAGGGCAAGTGCTGACACCAGCTCTGTCACTCACTATAGT
ATTTGTCTGGGTTTCCTTTTTTTTTTTTTTTTTTTTTGAG
ACAGAATCTCACTCTGTCGCTCAGGCTGGAGTGCAGTGGT
GTGATCTCAGCTCACTGCAACATCCACTTCCTGGCTTTAA
GCAATTTTCCTGCTTCAGCCTCCCAAGTAGCTGGGATTAC
AGGCTCCCGCCACTACCCCTGGCTAATTTTTGTATTTTTA
GTAGAGACAGGGTTTCATGTTGGTCAGGCTGGTCTTGAAC
TCCTGGCCTCAAGCAATCCACCAGCCTCAGCCTCCCAAAG
ATTACAGGGATAAGCCGCCGTGCCTGACCAGGAGTTTCTA
ATTCTATTTCTATTATATGAAGCCAACAACTACCCAGTGT
CATCAGGAAAAATGATCATTTAGTTTTCTTATGTTATCAT
AACTACATGTTTGTGACTGTGCATGGCACTTACTGTCCTC
ATCAGATGCTATCCTCATCAGATGCTTAGATTGAGAGATG
AGCTTAGGGCATAATATTCGGACCCATTTTTCAGTCTTTC
ATTATGAACTTTGGGTATGACTGAGTAATGTTGGGCCATT
GATCAAACAATTAGTTTATTATTCACTAGTTGACCATTGT
CCTCTAAGGAGCATAGACAGTAAATTAAAGGAAGGAGTTA
GTTGCTTTGTTCACTTGGGGTCTCCGTGTTTGGCTTTATG
ACATTCAACATTCATCTCCTTGACTTAACTTGGGCAGCAC
GATGATCACACCTGAGAGAAGTAATAAGTATGTTGCATGA
TGAAATTAACATTCAAGAAAGCTCTTGTCAGGCTGTAATG
CTGGACCAAACCTACCAAGCTGAAATTTGACTGGAATAAA
TGTACATTCCTGCCCCTGGTTTCTGAAATGTGACTGCATA
AGTAAAAGCATAATGGAGTTAATAGTGTAATATGAGAGCC
CCCAAAGCTAACCCCATTTTAGGCCCCATTACATTAGCAT
CAGATGCAACCTAGGCAAGAGTTCTCTTATGTTCTGCTCT
GGGAAGCAGTTGAAATGTTTCAGTTGTGAGTGCCACTCCA
GCCAATGAGAGAACCAGATGGAGAGAAGGCCGTGTGAGGA
ATGGGTTGAAAAACTGCTTGGTGACTAGCTAGTGGGGTTG
GTGGTAAGCAGACGTCTGTGGTGTCTTTAGAAATACTGGA
AGCACTGTCTTGGGGACTTAAGTGAATTCTGTCAAGCTTC
AGAGGGCATAATCTTTACATATAGAAGGTAAAGGATTATA
GTCACAGTAGGAAAGAAAAAATCTACCACTTCGCCTTCTT
CATAAACGGAACAGGCATACCTGTGAGTGAGTGAGCTCCC
CACAGCTGGGAGTGTTTAAGCAGAACGATATTGAAAAAGA
GAGTCCAGGAGAAGGGGAGAAATTGAATTGGATGACCCTA
AAGGCTGTCATCATGGTGAGATTTGGCAATGTGAAATGAT
CCATTCGGTTACTTCATTTTCTGAACCTGAATGCAATTCT
GATTCACGTTTTGGTTTTTTATTTCTCTCTCTCCATGTAG
AGATAATCGGTTCTACAAATCTTATAATTCTGCTAGAGGA
TGAAATCTTTGCCGATTTTTTCAACACATTTCTTTCCCTC
CCGGTAAGCATTCTCAGCTTTAAATACAAATATTTCATTA
GCAGCTGAATAGTGAATCTCACAGAACTGAGTGACTTTTT
TGTTTGCTTATTGTTATTTGGGGTTTTACTAAATTTCTTC
TTAAATAAAAAAACTCTTTTAATTTGAGCAAATAAACATG
AACCAGAACCACCTTTAAAATCTCCAAAAGCTTCCCATTG
TTGATGTCGTCAGATCCTAAATCCCCAGCCTCCTTACTTG
CTTTTACCTGTCCAAAGTTACTTCCCATCACACCCTCTGC
TGATTCCCAGTGCTCTGGTGACAGAGGCTCTACCCTCACT
GGGTATCCCTGGCATTCACCCACCTCTGAATCTCTGCTTG
GGCTATGTTTGTTTTCTGCCAGGAATACCTTTCCCATAGT
TCCACCTATGAAAATCTTAAATATTCTTCAAATACCTGCT
TAAATTCCATTCTCCTTAAGGAATTCCTAGGTCCTCAGCA
TTGGAACCTCCTGATGGGAACTTCTCTGCTTCTGAGCCCC
TTGGCACTTTGCAACTCTCTTGAGTTGTGTGTGTGTGTGT
GTGTGTGTGTGTGTGTGTGTGGACCCCAGTAGATTATGAG
ACAGTGAATTCCTGCAGGACAAGGACTGAGGATTATTTAT
TCTGCTTTACTCCCTTTACTAGGTGTTTAGCACATAGCAA
CGGTTGTTGACTGGAACAAGCCTATCTATTTCCTTAATCT
ATGCAACTAAAACAAACCTCAAACACCCAAGTATTCTTAA
ACCCAAACCTGGACTTATCCTGAATCTGTTTTGGTTTAAA
TGCTCGGTGACATTTTAACACTGGTGCCTTTTGAATTGTG
GCTCATCTTGATGCACCATTTCCCGTGAGAGGGTATATAG
TAAAAGCGAAATTTCAGTCAAGTGGGAAAAACACCTTCTA
TATGCCACAAGTGGTTATCGGGTGGTTACTTTGTGCCAGC
CCCTGGGCTGGGCGTAGTATTGGGGAGGCACATATTAATG
ACACCATCCCTGCATCCCTGTCCTTACGGAATTCCCAGTC
TAGTGGGAGAGAGATTTAGAAGGTCTGGGTGACATGACAG
AAGTTTTCAGGAGGCAGTGAGAGTACAGTACTCACGAGAC
AGAGATCATCCCTACCTGGAAGAGTCAGGAAGAGCTGACA
CAAGCCAAATATTAAAAGACAAGGAGGTACTTGGCAGTTA
ACTGGAAGCAGAAGGTGAGGAGGAAAGGATGCATAAAGAA
ATAGGAGGAGGCCGGGCACGGTGGCTCATGCCTATAGTCC
CAGCAATTTGGGAGGCCAAGGTCAGGGGATCACCTGAGTT
CGGGAGTTTGAGACCAGCCTGGCCAACATGGTGAAACCAG
TCTCTACTAAAAATACAAAAATTAGCCGGGCGTGGTGGCG
GGAGCCTGTAATCCCAGCTACTTGGGAGGCTGAGGCACAA
GAATCACCTGAGCCCAGGAGGCGGAGGTTGTAGTGAGCCG
AGATCGCACCACTGTACTCCAGCCTAAGTGAGAGCAAGAC
TCCGCCTCAAAAAAATAAAAAATAAATAAAATAAATAAAA
ATAGGAGGAAAAGACTACGGAGTGACTAGCAAGAAAAGCA
AAAGCCTTATAGACAGAACAGAAAGTAAAGGCACCAAAGA
ATACAATCTTTTGATACTTTGGGGCAAATCGTAAGTAACT
CAGAAAGGCTGAAGAACAGTTGTGAGGGTGAGACACCACA
AGAGATCACAAGACAGCACAAGCTGCACAGGCAGGCTGGG
CCAAGCCCTGGAGATCAGGCAAACTATGCCTAGGAGTTTG
GACACTACCCTAAGGCGTTAGAGAGCCATCGAAGGATTTG
AAGTAAAGGAGTAACATGTTCAGGCTTTCATTTGAGAAAA
CTACTCTGCAGAGGTCTGGCCAATGGGTGGGCAGGAGACC
TTAAAGGAGGAAGGGAAAGTGGTTAGGAGGTTGTTTCAAT
CATCTAGGTGGCAAGTAATGAAGGACTAAAGGGAAAGGGG
AGAGGAGGATGGGATAAGTAGAGGAGACTGTTAACAAAAC
AAAATATAGGACCATGTCACTGTTTAACTATTGGGCGAGG
TGGTAACAGGAAGAAAGGAAGCAAGGGTAACAGGTTTGGG
TGCTTGGATGGATGGTGGTGTCAGGCAACAGGATTAAAAT
CAGGGTAAGGAAGAGGCCTCTCTGAGAGTGGGTCTTTCCT
GTGTTTCTCACTCTTACTATTGTCTCTGCCACTGTCTTAA
TGAAGGTTTCAGAAGTAATCTTTTTTTTTTTTTTTGAGAC
AGATTTTGCTCTTGTTGCCCAAGCTGAAGTACAGTGGCAC
AATCCTGGCTCACTGCAAACTCCGCCTTCCAGGTTCAAGT
GATTCTTCCACCTCAGCCTCCCAAGTAGCTGGGACTACAA
GTGTGCACCACCACGCCCAGCTAATTTTTTGTGTTTTTAG
TAGAGATGGGGTTTCTCCATGTTGGTCAGGCTGATTTCAA
ACTCCTGGCCTCAGATGATCTGCCTGCTTCGGCCTCCCAA
AGTGCTGGGATTATAGGCGAGAGCCACCACGCCCAGTCAA
GAAGTAATCTTAAGACCTGTTAATAAGTCAATTCACCAAC
ACAATTAAAACAGCTCACAATAATGTTCTAGAAATAGAGA
GTGATGTGGGGAGGGAGTTCCAGCCAAGAGTATAAGAGAG
TGCTGGCCACTTAGGCAGCTATGGCCTATAAAGAGAGACA
GCAGTAGTAGTTCATATTGAATACTCCTTAAGTTTACAAA
TTTCTACCACTTAATTCCCATAGTCACCGTGTGAAGTAGG
AAGTATTTTCCCTTTTTACCAATGGATCCCACAAGTTAAA
TGATTTGCTGTAATCCCAGCACTTTGGGAGGGCGAGGCAG
GTGGATCACTTGAGGTCAAGAGTTCGAGACCAACCTGGCC
AACATGGTGAAACCCCATCTCTAATAAAAATATAAAAATT
AGCCAGGCGTGGTGGCAGCTATTAGGGAGGCTGAGGTAGG
AGAATCACTTGAACCCGGGAGGCAGAGGTTGCAGTGAGCC
GAGATTGTGCCACTGCACTCCAGCCCAGGTAACAGAGCGA
GACTCCATCAAAAAAAAAAAAAAAAAAAAAAAGTTAAATG
ATATGCTTAAGATCACACACTGAATCTGGGGCAGTTCTAG
GAGCTGACCAGGTCTGCTGGCTCCAGGACTGATGTGTTTT
CCACTGTAGCCTCTGCCCTCTGTGGTATAAATGTCGGGTA
GTGAAACTGCTTCCAAACCCCATTCCCACATAATCTCACA
ACTTCACAGTCCTACAGCCACTCCTTAAAGGTAGCTTAAC
ATACCAGTCAGGGTGTATTGTGTTACACACTGAGTGCAGA
GCAGAGAGAGATCCCTAAGGACTGAGTCTCCTTTACAGAC
TTTTAACTGTAAAATGCAGACAGCAACATCACCTTCCTTC
AGCACCTCACAGCCAGGGACAAGGGACAAATGGGATTGAG
GGAAGAGGGCCATACACTAACAAAAGTGTGGGGCTGTTTA
CTTGGGGAGATGGTCAGACTGACATGATGTGCTGAGAGTT
CAGTTAGGAATTAGAGCTTCAGCCCTTCTAGTTTTCTGCA
AATACTTCTGGGACACTTTGAAGACATTTTGTTGTCCATG
GTGAGACTGCTTAAGTTTACATAGCTGTAAACACTGAAGT
CCTTTCCCATCTATTTCAAAGGTGGTTGCCTAGGTGACAG
TCTCTTTTCCATGACAAAGGGGGATGGTATACTAGAATTA
ACGTTATCAACTTTGGACACTCTCAATGCCTCCCTGCCAA
GACCAGCTCGGTCAGGGAGACCCTAACCCAGTGGCGCTAG
AGGAATTAAAGACACACACACAGAAATATAGAGGTGTGAA
ATGGGAAATCAGGGGTCTCACAGCCTTCAGAGCTGAGAGC
CCTGAACAGAGATTTACCCAAGTATTTATTAACAGCAAAC
CAGTTATTAGCATTGTTTCTGTAGATATTAAATTAACTAA
AATATCCCTCAGGGGAAACGAAGGGATGGGCTGAATTAAA
GGAATAGGTTGGGCTAGTTAACTGCAGCAGGAGCATGTCC
TTAAAGTACAGATCGCTCATGCTATTGTTTGTGGCTTAAG
AATACCTTTAAGCGATTTCCACCCTGGGCGGGCCAGGTGT
TCCTTGCCCTCATTCCGGTATACCCACAACCTTCCAGCAT
GGGCGCTATAGGGCCATTATGAACATGTGACAGTGCTGCA
GAGATTTTGTTTATGGCCAGTTTTAGGGCCAGTTTATGTC
CAGATTTTGGGGGGCTTGCTCCCAACACCTCCCTATGTAA
TCTGTATCCCCAGTCTCCACATCTTTAGTCCTCTCTGTCT
TCTCCAGTTTAGGTAAATCCAAAGCTATTTTTCACTGGGA
AAACATTTTAGACATTTGCTTTAACTCTCTAAATCCAGGG
AGAAAAGTGAATACTGAATACACAAAGTAAATACATTCTA
ATATCATGGGCCTTGGCCTTTGCACACAAGCAAATAGCTC
TCAGGTTGGCTCAGGCTCCAAAGGAAAGACAAGTCCCAGG
TTGGGGCATGGTGGAGCCAAAAGATAAATGAATCTTGCAA
TTCAGTCTGTTTAGAGCTTTTTTGCATGTGTGCAGGGCAA
GATGATGCAGTAGAATAAATTTAAGAATTAATGTCCCTTG
AAAGAAAAGAGCCGTGGAACCTCCCTTCTTCTGTGGCTGT
AGATGGACTGTGTCATATACATGAAGAGAAGCTCTACTCC
CTTGACTGTTTCCTAGCTTTCTTTTGCAGGTTTTTGGTCA
GACACCATTTTATACTGTTGAAAATTCACAGTGGAGCTTG
TGGCCAGAAATACCTTGTAACTTGGTGAGTAAAATTCTTT
AGAGGTACAGGGTTTAGGGTGGAGGATACAGGAACTATAT
CTGTTTTTTGTTGTTAATTTGTTTTTGTTTTTGAGACAGG
AGTCTATTCGGTCATCCAGGCTGCAGTGCAGTGGTGCGAT
CTTGGTTCACTGCAACCTTTGCCTCTCTTGCTCAAACAAT
CCTCCCACCTAAGCCTCCCAAGTAGCTGGGACCACACAGG
CACATGCCACCATGCCTGGCTAACTTTTTGTATTTTTGGT
AGAGACGGAGGGCTGGTCTCAAGCTACTGAGCTCGAGCAA
TCCACCTGCTTCGGCCTCCCAAATTGCTGGGATTATAGGC
ATGAGCCACCGTGCCTGGCCTGAGGGAACTATTTGATATG
TGAATTGGGAGAGGGAGAAAAAGAGGAAGTCCAGAGGGTA
ACTATAGGAGAAACTAAAGCAGGTGAGTAGAACTAACAAC
ATCAATCCAGGTCGACATTTCTTCTTTTTACATTTTTTAC
TTCTTATCCAAGGAATTGCTGGTGAATTCTTTCCATTATA
TTCTAGTCCATAGTTAGCAAATGCAATTCTCACATCTACC
GTGATAGGTTAGACACTTGGGAAACTGTACTGAGAAGAAC
TTTAAGGGCACATCTAAGCAAGAAAGAGTCTGGGAATTGA
CTGGCAATGTCTGCAATGGGTGTGGGATGGAAAGTGGCAG
CCTATGGGCCACATAATTATTATCAGTATGCATTATCAGG
TGTAGATTAAGATAAGATGCTTCTCTGCAATTTCATTTTT
CTTTTTTTTTGGCTAAATAGTTTAGCATCTTGTTTTTTAT
TATTCTACTTTATGTTCTAGGGTACATGTGCACAATGTGC
AGGTTTGTTACATATGTATACATGTGCCATGTTGGTGTGC
TGCACCCATTAACTCATCATTTACATTAGGTATATCTCCT
AATGCTATCCCTCCCCTCTCCTCCCACCCCACAACAGGCC
CCGGTGTGTGATGTTCCCCTTCCTGTGTCCAAGTGATCTC
ATTGTTCAATTCCCACCTATGAGTGAGAACATGTGGTGTT
TGGTTTTCTGATCTTGCAATAGTTTGCTGAGAATGATAGT
TTCCAGCTGCATCCATGTCCCTACAAAGGACATGAACTCA
TCCTTTTTTATGGCTGCATAGTATTCCATGGTGGATATGT
GCCACGTTTTTTAAATCCAGTCTGTCACTAATGGACATTG
GGGTTGGTTCCATGTGTTCACTATTGTGAATAGTGCGGCA
ATAACCCTATGTACGCATGTGTCTTTATAGCAGCATGATT
TATAATCCTTTGGGTATATCCCCAGTAATGGAATGGCTGG
GTCAAATGGTATTTCTAGTTCTAGATACCTGAGGAATCGC
CACACTGTCTTCCACAATGGTTGAACTAGTTTACAGTCTC
CCCAACAGTGTAAAACTGTTCCTATTTCTCCACATCCTCT
CCAGCACCTGTTGTTTCCTGACTTTTTAATGACCGCCATT
CTAACTAGTGTGAGATGGTATCTCATTGTGGTTTTGATTT
GCATTTCTCTGATGGCTAGTGATGATGAGCATTTTTTCAT
GTGTCTGTTGGCTGCATAAATGTCTTCTTTTGAGAAGTGT
CTGTTTATATACTTTGCCCACTTGTTGATGGGGTTGTTTG
TTTTGTTCTTGCAAATTTATTTGAATTCTTTGTAGGTTCT
GAATATTAGCCCTTTGCAAGATGAGTAGATTGCAAAACTT
TTCTCCCATTCTGTAGGTTGCCTGTTCACTCTGATGGTAG
TTTCTTTTGCTGTGCAGAAGCTCTTTCGTTTAATTAGATC
CCATTTGTCAATTTTGGCTTTTGTTGCCATTGCTTTTGGT
GTTTTAGACATGAAGTCCTTGCCCATGCCTATGTCCTGAA
TGGTATAACTTAGATTTTCTTCTAGGGTTTTTGTGGTTTT
AGGTCTAACATTTAAGTCTCTAATCCATCTTGAATTAATT
TTCGTGTAAGGAGTAAGGAAGGGATCCAGTTTCAGCTTTC
TACTTATGGCTAGCCAATTTTCCCAGCACCATTTATTAAA
TAGGGAATCCTTTCCCCATTTCTTGTTTCTCAGGTTTGTC
AAAGATCAGATGGCTGTAGATGTGTGGTATTATTTCTGAG
GGCTCTGTTCTGTTCCATTGGTCTATATCTCTGTTTTGGT
ACCAGTACCATGCTGTTTTGGTTACTGTAGCCTTGTAGTA
TAGTTTGAAGTCAGGTAGCGTGATGCCTCCAGCTTTGTTC
TTTTGACTTAGGATTGTCTTGGCAATGCGGGCTCTTTTTT
GGTTCCATATGAACTTTAAAGCAGTTTTTTCCAATTCTGT
GAAGAAAGTCATTGGTAGCTTGATGGGGATGGCATTGAAT
CTATAAATTACCTTGGGCAGTATGGCTATTTTCACGATAT
TGATTTTTCCTATCCATGAGCATGGTATGTTCTTCCATTT
GTTTGTGTCCTCTTTATTTCACTGAGCAGTGGTTTGTAGT
TCTCCTTGAAGAGGTCCTTTACATCCCTTGTAAGTTGGAT
TCCTAGGTATTTTATTCTCTTTGAAGCAATTGTGAATGGG
AGTTCATTCATGATTTGGTTCTCTGTTTGTGTGTTATTGA
TGTATAAGAAAGCTTGTGATTTTTGCACCTTGATTTTGTA
TCCTGAGACTTTGCTGAAGTTGCTTATCAGCTTAAGGAGA
TTTTGGGCTGAGACGATGGAGTTTTCTAGATATACAATCA
TGTCATCTGCAAACAGGGACAATTTGACTTCTTCTTTTCC
TAACTGAACAGACTTTATCTCTTTCTCTTGCCTGACTGCC
CTAGCCAGAACTTTCAACACTATGTTGAATAGGAGTGGTG
AGAGAGGACATCCCTGTCTTGTGCCAGCTTTCAAAGCGAA
TGCTTCCAGTTTTTGCCCATTCAGTATGATATTGGCTGTG
GGTTTGTAATAAACAGCTCTTATTATTTTGAGATACGTTC
CATCAATACGGAATTTATTGAGAGTTTTTAGCATGAAGGG
CTGTTGAATTTTGTCAAAGGCCTTTTCTGCATCTATTGAG
ATAATCATGTGGTTTTTGTCTTTGGTTCTCTTTATATGCT
GGATTACATTTATTGATTGTGTATATTGAACCAGCCTTGC
ATCCCAGGGATGAAGCCCACTTGATCATGCTGGATTCTGT
TTGCCAGTATTTTATTGAGGATTTTTGGATCGATGTTCAT
CAGGGGTATTGGTCTAAAATTCCCTTTTTTTTTGTTGTGT
CTCTGCCAGGCTTTGGTATCAGGATGATGTTGGCCTCATA
AAATGAGTTAGGGAGGATTCCCTCTTTTTCTATTGATTGG
AATAGTTTCAGAAGGAATGGTATCAACTCCTCCTTGTACC
TCTGGTAGAATTCGGCTGTGAATCTGTCTTGTCATGGACT
TTTTGGTTGGTAGGCTATTAATTATTGCCTCAATTTCAGA
GACTGCTATTGGTCTATTCAGGGATTCAACTTCTTCCTGG
TTTAGTCTTGGGAGAGTGTAAGTGTCCAGGAAATTATCCA
TTTCTTCTAGATTTTCTAGTTTATTTGTGTAGAGGTGTTT
ATAGTATTCTCTGATGGTAGTTTGTATTTCTGTGGGGTCG
GTGGTAATATCCCCTTTATCATTTTTTATTGCATCTATTT
GATTCTTCTCTTTTCTTCCTTATTAGTCTTGCTAGTGGTC
TATCAATTTTGTTGATCTTTTCAAAAAACCAGCTCCTGGA
TTCATTGATTTTTTGGAGGGTTTTTGTGTCTCTATCTCCT
TCAGTTCTGCTCTGATCTTAGTTATTTCTTGCCTTCTGCT
AGCTTTTGAATGTGTTTGCTCTTGCTTCTCTAGTTCTTTT
AATTGTGATGTTAGAGTGTCAATTTTAGATCTTTCCTGCT
TTCTCTTGTGGGCATTTAGTGCTATAAATTTCCCTCTACA
CACTGCTTTAAATGTGTCCCAGAGATTCTGGTATGTTGTA
TCTTTATTCTCATTGGTTTCAAAGAACATCTTTATTTCTA
CCTTCATTTCGTTATGTACCCAGTAGTCATTCAGGGGCAG
GTTGTTCAGTTTCCATGTAGTTGAGCGGTTTTGATTGAGT
TTCTTAGTCCTGAGTTCTAGTTTGATTGCACTGTGGTCTA
AGAGACAGTTTGTTATAATTTCTGTTCTTTTACATTTGCT
GAGGAGTGCTTTACTTCCAATTATGTGGTCAATTTTGGAA
TAAGTGTGATGTGGTGCTGGCCTCTCTGCAATTTCTAATG
ACGACTCGACTATTCTCCAGAGGCATGTTTTCTCCCAGTT
TTTTTTTCTTTATGGCCTTTTTCTTTTTTCTTATTTTTCC
CCTTGTCCCCACTCCTGTTTTCCTTTTCCACTATGTAGAC
CTTAGACTTACCAGTGGCCTCCACATCCCCTACAAGGGGC
ATATAGGATCAGAAAGACCACTCTAAACCCTGATAACAAC
AAGGTTTTGCTTTCCATGAGTTCTGGAGAGTTGAGAAGAG
ACATTCTATGCTGATGCTTACATTTGATTTCGCAAGGATA
ACCCTGAAAACTGAAAAAAAATTACCTCCTTTCTCTGCAG
CTTGATTCCTCAGGAATACATCCTGTGTTCTAAATGATGG
TATGTGTGAATCTTTGTTTTTGTACATGTTGTGCAATTGA
TAGGGGTTACGAGCTTGTTAGAAATTATGAGTGTGTTTAC
AAAGAAGCAAGCTGAATAAAGTTGTGATCTGACACCACAG
ACCCAAATCTTTTCTGCTTTTCTTCTGTCAAGCAAGACTT
AGATTTTTGCTTTAACAACTTCACTCAGGAATAAGAAATA
ATTTTTTCATGAAAGATGAAGCTTTTTATTTTCTACCGAT
CCATTTACTTCTTTGCAAATCTCTGCTCCTCTTTGATATT
ACTTTTTTTTAAGTCCAGGTTCTAGGTTTATAGAAATTAT
TTTTAATCAACGCACCTCTCCTTCTGGCCAGACACTGCAA
GTGTGAGATGATTAGTTGCCCCTTACTAAGTTGTATTTTT
TTTAACAATTCAGTTTCATTAGCATTTTTATTTCTATTTT
GCTTCAACTCTAGATTGCCAAATACAAAGGGTTATTGACC
TGGTTGGAAAAACACCGATTGCCTTTCTTCTGTAAAACAA
ACTTGTGTTTCCATTACATTCTCTGTCAGGAGCTCATCAG
TTTCATCAAGTCCCCAGAAGGAGGTAAGCATTGGTGTGCG
TGTGTGTGTGTTTGTGTGTGTAGAAATATAGGAAATCACA
TTTCATAATGATCTTATGCCTGTCAGTACTATAGTAAGGT
ATAAATATTGGCTGAATTTATAGATATGTGCATAGCTCAG
CCCATGTTATGGCAATAGGTAAACTCTTAGCTGGAAATAT
TGGTATCTAGAGAAATATGCAGTAATCTGATGGACTGGGC
TGTTTATCTCACTGTAGTCAGAAATGAGAAAATTAATGGT
GGCCACAGAACATAGTAAAATTGCCTAATCTAGAACCAAC
AGATTTCACCACCTTCATTACTACCATCTGGTTTAAGCCA
CCAGAATTTCTTACCTAGTTAATGAAATCATCTCTTAATT
TGTCTCCTTGCTTTTACTCTTGCTCTCTTGCTCATAGAAG
CCATAGTGAGCCTCTTAAAAATTAATTGGTGGTGGTGCTG
GAGGGACTCCTAGGAAGATGATGAAATAGGAAGCGCTAGG
AATCTATTTCCTCATCTAGACAACAATTGCACTGGCAGAA
TCTATATGATGTCAATATTTTGAAACTCTAGAGTCTATTG
AAGCTTGAAACTTTCAGGGGGGAAGTTTAGACAGTAAATT
GTAGTTGATGTCATTCAATTTCAGCTCTTTGCACAGTAGT
AGCTACTTACGCTCAACCCCAGCCCCATGGCACAGAGTTG
TGCACATGTTCCTGGGGCAGCTTACAGGAGCTAGGGTGGG
CAAAAAGAACCTTGTCTTCCAAATATTAAGGATCTGTGAT
TTGATTGCTACTTCTGATCACAGAAGTCCAGGCAAAGATG
TTGGCAGTCATTATTGTTGGACTTTCCCATTGTTGTAAGC
CCCTCTCCCTCTAGCTGAAATGATTTTTAGGGGATTTACA
GAGCTGACATCTTCCCCTTTCTTCATTTTTCTCTTTTTTT
TTTTCTTTTGGGAGGCAGATCTTAAGGATTAGGGCATTCA
AAAACAACTGCATATATGGAGAAAATTAGAAAGTAACTGC
CTATGCTTAAAGAAAGTTGCAGGCTCGGAAAAGATATAGG
AAGACAAGTTTACACCTCAGGCCAATTCTTGGCACAGAGA
TATCCTACAATAATAATAAAAAATTAATAAAAATAACAAC
AACAACAAAACCCCAGCAAACTCTGTGAAAAGGAGGGAAT
CTGATTTCCAGAGTTAACACATCATTAGGTTCAAATACTG
AGTTTTTAACAACAACAACAACAACAACGAAAATCAGAAG
GCACACAAAGAGGAAAGTATGGATAATTTAAAGAAAATAA
AGATAAACCTAAAGAAGTTGTCCTTAAGAGAGTTCTGATG
GTAGATCTACTAGATAAAGACTTTAAAACAACTGCCTTAA
ATATGGTCAAAGAGAAAGTCGGGAAAGTGATAAATGAACA
AAATGGAAATACTAATACAGATAAAAACCTTAAAAAAAAG
TAATTCTGTAGCTGAAAAGCATGACTAAAATGAAAAATCT
ACTAGAAAGATTTAAAGGCAGATTAGAGCAGGCAAAAGAA
AGAATCAGTAAACCTGAAGATAGGACAGTAGAAACTATTA
AATCTGACAAACAGAAAGAAAAAGGTTTAAAGAAAATTGA
ACAAAGCCCCTTGATGGGACTTGTGGGGCACCATCAAGCA
GGTCAACACTCACTCATTATGGAAGTCTAGAAAAAGAGTA
GAGAAAGAAAGGTGCAAAGAGAATATTTGAATATATAATG
ACTAAAAACCTCTCAAACTTGATGGAAGACATGAATATAG
ACATTAAAGAGCCCAATGAACTCCAAGTAAGATGAAAGCT
GAGGGAGCTTTCCTGCAAGAAATGCTCAAGAGAGTCCTAC
AGGGTGAAATAAAAGAACACTAGACAGTAACTTGAAGCCA
TATGTAGTAAAGATCTCAATAAAAATAAATTTAATACCAA
CACCATAAAATAATAAAAATAATATTTAAAAGCTATCATC
ATTATAATATTTATAACTGTACTTTTTTTAAGATTTAAGA
GATTAATATATGTTTTAAAAGAATAACTACTAGTCTAAAA
GATAGTATTATTGTAACTTTGGTTGGTAACTCCACATTAA
ATTTTGTTTTCCACATAATTTAGGATGTTAATGCACGTTA
ATGAATTATTAGTTTATATTTTGGGGAACACAATGTAATT
TTGTGACATCGACAACCAAAAGAGGTGGAGATAGAGCTGT
CAAAGAAGCAAAGTTTTTTTTGTGACTGAAATTAAGCTGG
TATAAATCAACTTAGAATGTTATAAACTTAAAATGTTAAA
TGTAATCTTCATGATAACTGCAAGGGAAATAGGTACAGAA
TTTACACAAAAGGAAATGACAAAGGAATTTAAGTGTTTCA
CCAAAAAATCAATTAAACACAAAGGAAGACAATAATCCTG
GTAATGCAGAACAAAAGAGCTATAAGGTGTATAGAAAGCA
AATAGCAGCATGACGTAAGTTTCTTAATAGTAAATTACTT
TAACTGTAAATGGATTAAACTCTCCAATAAAAAGACAGAG
ATTGGCAGAATAAATTTTAAAGCAAGATCCAATTACATAT
TGTCTGTAAGAGACTCACTTTACAGTCAGAGACATAGATT
GAAAGTGAATGGACAGAAAAAATATTCCATGTAAATAGTA
ACCAAAAGAGAGCAGGGGTGCCTATAATGATATCAAACAA
AACAGACTTTATTTAATTAACTTATTTTTATCCTTCAAAA
AATAGACTCCCCTTCCAAAGTAGACTTTACATTTTTTTAA
AAAGTTTACAAGAGACAAAGAAGGATATTACTTGTTAATG
CAAGGTTCAACATATCAAGATGTAACAACTATAAACATCT
ACACACCTAATGACAGACTCTCAAAATATATGAAGCAAAA
ATGGACAGAACTGAAGAGAAAATAGACAATCCTCAAATAA
TCATTGGAGACTTCAATACCTCACTCTTAATAATGAATAC
AATAGTAAGACAGAAGATAGGTAAGGAAATAGACACTTAA
ACAATACATTAAACTAGCTAGATCTAAGACATATACAGGA
CACTCCACTCAACAACAACAGCATACACATTCTTCTCAAG
TGCACATGGAACATTTTCCTGGATAGATTATATATTAGGC
CAGAAATTCTCAACAGATTTTAAAAGATAGCATACAAAGT
ATCTTCTCTGACCACAAACGGATGAAATTAGAAATAAATA
ACAGAAGTTAAAGTAGAAAATTCACAAAATTGTGGAAATT
AACACAGTCTTAATCAATGGATCAAAGAAAAAATTACAAG
GGAAATTAGAAAATACTTAGAGATAAATGGAAATGAAAAT
ATAACAAAACTTGTGGGATAAAATAAAAGCAGTACTAATG
GGAAAATTTATAGCTATAAATGTTTACATTTTAAAAAGAA
AAATCTCAAATAACACAACTTTACAACTTAAGGCTCTAGA
AAAAGAACAGCAAATTAAACCCAGTGCTAGCAGAAGAAAA
GAAATAAAGATTAGAGCAAATAATGAAATAGAGCAAATCA
ATGAGATCAAAAATTGGTCCTTTGAAAAAGTCAGCAAAAT
AAACCTTTAGTTAAGTGGATTAAGAAAAAGAGAAGACTGG
CCCAGTGTGGTGGCTCACACCTATAATCCCAGCACTTTGG
GAGGCCATGGGGAGACCAGCCTGGCCAACATGGTGAAACC
CTGTCTCTACTAAAAATACAAAAATTAGCCAGGCATGATG
GTGGGGTCCTTTAATCCCAGCTACTCATGAGGCTGAGGCA
GGGGAATCACTTGAACCTGGGAGGCAGAGGTTGCAGTGAG
CCGTGGTCATGCCACTGCACTCCAGCCTAGGTGACAGAGC
AGGACTCTCTCAGAAGAAGAAGAAGAAGAAGAAAAAAAAA
GACTATAAATCACTAAATTCAAAATGAGTCTGGCCATGGT
GGTTCATGCCTATGATCCCAGAACTCTACAAAGCCAGGGT
GAGAGGATTGCTTGAGGCCACAAGTTCAAGACCAGCTTGG
GCAACATAATGAGACCCAGTATCCACAAAAAATGAAAATA
AAAAATCCAGACAGGTGTCATGCACCTGTAGTTCTAGCTA
ATTGGGAAGCTGAGGCAGGAGGATTGCTTGAGCCCAGGAG
TTTGAGACTGTAATGAGGAGTTTGATCATGCCACTGGACT
CCAGCCTACGTAACAGAGCAAGACCCTATCTTAAAATGAA
AATAAAATGAAAGTGGGGACATTACTATCAATTCTACAGA
AATAAAAAGGATTATAGAAGAGTACTCTGAACAACTGCAC
ACCAATAAATTTGGTAGCCTAGATGAAATAGAAGGATTCC
TAGAAACACAAAATCTACCAATGCTCAATCAAAAGATATA
GAAAATCTGAGTAGACCTATAACTAGCAAAGAGATTTAAA
TGGTAATCTAAAATCTCCTGACAAAGAAAAGTCCTGGACC
TGATGGTTTTACTGGTGAGTTTTACCCCAAACACTTAAAG
AAGAATTAATGCTAAACTATTCCTAAACTGTTCCAAAAGA
TTGAAGAGGCAGGACCACTTTCTGACTCATTCTTTGAGGC
CAGCATTACCCTGATACTAAAGTCAAACAAGGCATTATAA
GAAAAGAAAAGTATCGGCCAATATTCCTGATGAACATCAA
TGCAAAAGTCTGCAATGAAATACTAGCAAATCACATTCAA
CAGTATATTAAAAGGATTAAACACCATGACCAAAAGGAAT
TTTTTTTTCCTGGAATGCAAGGACACCTCAATATATGAAA
ATGAATGAATGTAATATACCACATTAACAGAATGAAAGAA
GAAAACTACATAATCATCTCAATAGGTGCAGGAAAAGCAT
TTGACAAAATCCAACACCTTTTCATTTAAAAAAAAAATCC
AATAAACTAGGATTAAGAGGAAACTATCTAAACATAATAA
AAGCTACATATGAAAAACCCATAGTGAACATCATACTCAA
TGACAAAAAACTGAAAGCTTTTCCTCTAAGATCAGGAATA
GGAAATGCCTGCTTTCACTACTTCTATTTCACACCATACT
GGAAACTCTCACCAGAGCAATTTGGCCAAAAGAAGAAGGA
AAAATAAGAGACATCGTAATTGGAAAGAAAAAGGTCAAAT
GATCTTCATTTGCAGATAATTTAGTATTTTATAGAAAAAT
CCAAAGATCACACGCACACACACACACACACACAACTGTT
AGAACTAAGAAATGAATCCAGCAAAGTAGCAGGATACAAA
GTCGACAAAAAAGAAAAAAAAAAATCAGTTGCACTTCCAT
ACACTTACAATGAACAATCTGAAAGGAAAATTATAGGAAC
AATTTCATTAACAATAGCATTAAAAAGAATAAAATACTTA
GGAATTCACTTAAGGAGGTGAAAGACTTGCACAATAAAAA
CTACAAAACATTGCTGAAAGAAATTAAAGAAGACATTAAA
AAAATGCCTCCCATGTTTATTTATGGATTGGAAAACTTAA
TGTTGTTAACATGCCAATACTACCCAAAACAATCTACAGA
TTCATGCAATCTCTGTCAAAATCCCAATGACATCTTTTGC
AGAAATAGAAACGTCAATCCTAAAATTTCCAAGAAACTCC
AAACAGCCATAACAGTTTTGAAAAAAAGAACAAAACTGGA
GGACTCACCTTCTGATTTCAAAACTTACTACAAGTTTATA
GCAATCAAAACAATGTGGTGGCATAAACACAGACATATGA
AAAGATGGAATAGAATAAAAAGCCCGGAAATAAACCTTCA
CTTGTATGGTAAAATGATTTTTGACAAGGGTGCCAAGACC
ATTGCACGGGAAAAGGACCATCTTTTCAACAAATGGTCCT
GGGTAAACTGGATGTCCACATGTGAAATAGTGAAATTGGA
CCTTTACATAACACCATATATGAAAATTCACTCAAAATGG
ATCAAAGACCTAAATTTAAGGCATAAACTGCAAAACTCAT
GAAAAAACATACGGAGGGCAAAATCTTCACAACATTGGAA
TTGGCAGTGATGTCTGGATATGATAGGAAAGGAAGAAGCA
ACAACAAAGAATTGGGTTTCATAAAAAATTAAAAAATTTG
TGCATCAAAAGATACTATCAAAAGTAAAAAGGCAGCCTAA
ATAATGGAAGAAAATCTTCAAAATCATATATCTGAGAAAG
TATTGATCTCCAGAATATACAGAGAACACCTAAAACCAAC
AACAACAAAGAGCAACATGATTCAAAACTAGGGAAAATAC
TTAATTAAACAACACATTCCTCCAAAGACGATATACAGAT
AGCCAATAGCACATGAAAAGATGCTCTACAGGACTAATCA
TTAGGGAAACACAAATCAAAACTATAATGAGATACCATCA
CACACCCATTGTGTACCAAGAAAAATAAGATAACAAGCAT
TGGTGAGGATGTAGAGAAATTGGAACTCTTTTGCATTTGT
TGGTGGGACTTTAAAATGGTACAAACTGTGGAAAATAGCA
TGGAGGTTTCTCAAAAATTAAAAATAGAATTACCATATGG
TCCAGCAATTTAACTGCTGAGTATATACTCAAAAGAATTG
AAAGCAGGGTCTGGAGAGATATTTGTACATTCATGTACAT
AGGAGCATTATTTGCAATAGTTAAGTGTGGAAACAGTCCA
AGTAACCATCAATGGATGAATGGATAAGCAAAATGTGAGA
GAGAGATATATATATATGCAATGGAATATTATTCAGACGT
AAAACAGAAATTATGACAGACTATGACACGAATAAAACCT
GCAGACATTATGCTTATTGAAGTAAGCCAGTCACAGAAAG
ACAAATACTGTATGATTTTACTTATATGAGGTACTTAGGA
TAGTCAAAGTCATAGAAAAAGGAAGTAGAATGGTGATTGT
CAGCAGCTGGGAGGAGGGGGAATAGGGAGTTACTGTTTAA
TGAGTAAAGAGTTTCAGTTTTGCAAGATGAAAAGAATTTT
GGAGGTGGATGGTCATGATGGTTGTACAAAATTATTAATA
CACTTAATGCCACTAAACCATACATTTAAAAATAGTTAAG
ATGGTAAACTTTATGTTATATGTATTCTCCCACAATAAAA
ATATTGGAAAAAATGTATTTCAGATCACGTTATTTCCTCA
CTGTCTGCACTGCTTCTCAACACCTCCAGTACTACCAATG
ACTCCTGTGTCAATGAGAAATTCAGCACCCCTACAGTGAT
CTTCAAGATCCTAGAGAGCTGGCCCTATTTCCTCTCTTAC
CTCGTCTCCTCCTACTTCCCTCCTCTCACTCATTCCATTC
TAGTCACATTGGCCTCCTTGCAGTTCCTCAAACATGCTGG
ACACATTTCCACTTAAAGGCTTTGCACTGGCTTTTTCCCC
TACCTGGAATGCTCTTTCTGTAGATACTCACATGGCTCCT
TCTCTCACCTCCTCAACTCTTTGTACAAATCTTGTCTCAT
CATTGAAGCACTACCAATTTCTTTTATCCTGCTCCACCTT
TTTTCTATTCTGATTATAACCTTCAACCTCACTAGATAAT
GTTCTTATTTATTATGCTTATTGTATGCCTGTCTCCTTCA
CAAGAATACAGACTCCTTGGAGGCAGGGATTTTTTGTCCT
GTTTGCTGATGTATATCAAGCACCTATATTGGTGCCTGAT
ACTTAGTAGGCATTTAATAAACATGTATTGAAAGAATGAA
TGAATAAAATTTTCACCTAAAGTTGAATTAGTCACTTTTG
GCTCACTAGCCAAAGGAAACTGAATATATTTCACCCCAGG
CAAATTTAAGATTCAGGAGTATTCACAGAGTAAAATGTTG
TAAGAAATCACCTGCTATATTCAACTAACCCCCTTCTCTC
TCTCTCTCTATATATATATATATATATATATATATATATA
TATATATATATATATATAGGTAAAGTTGGATTAAAATGCA
CACTAAGGGCAAAGTCCCTGTCAGGTTGAGACTGTAGAAG
GGAAGGGGCTTTGGTTGGAGGGTGTTTATGAGCTGTGAAT
TGTGCGCATGCTTGTGCGTCCCTCCCATGAACCTTAACAT
GTGTCACTGGATGGTGCCTAGCTTCAAAAGCACCACATAA
TCTGGACCCTATTCATCTAACTGGTCACAATTTGTCCTCA
CCACACTAAACAAATGGGGGTCTGGCAGTGTGCAAGGCTG
GGAGAGGGGCCAGGGGAAGAGTTCATTCTTTCTATCTTAT
GGTGGAATTTTCCTAGCAGCCAAGATGATGAGATGGAAAA
AGGCAGACCAGTGGCTACTCCAGAAATGCATTGGCGGGGT
CAGAGGGATGTGGCGCTTCTATTCCTACCTCACAGGCAGT
GCAGGTGGGTTCTTGGGGTTGTTCCTGGGGCTTTTGCAAG
TTCTTAATGGTTTTCAGGTTGCCCTAAGCCCCAGTTAACG
GTTATGTGTGTTTATGGTGAATATAAAAATGTTTAATAAT
GCAGTTTGGATAATAATCTTTGAAAACTGAGGTCCATGGT
GTAGGTTAAGGGAAAAGCAGTCAGAGTCCCTTTTACTCAT
TTATTCATTCATTCATTTAACAATATCATTGAGCACTGCT
ATGTGGCAGCCACTGCGCTGGTAGCTTGGGTTACAAAGGT
GAACAAGAGCCATAAGTCCCTGCTTCACAAAGCTGCTATT
TTGGTGGGGAGACAGACAAGGAACAAGTAAACAAATCCCG
GTAATGGGAGTGATGGGAACACTGGCTTCTGTGCTATTGA
GTCCAGTAGTTTCTGGGTTCTGGGAGGCTGGTAGCTGGCC
CTGGCTGACACTCCAGCTCAACAACATTAAGTTTTATCCA
GGCCTTAGCCCTAATTTTAAGGGTGAAATCCTGGATTTCC
AGGGAGCAGGTAGGGAAGATCTAGATGGACTACATCTTTC
ACTTTGCCACTCAGAGTTCAGGCCTTGCCAAGTTTTAACA
AAAGGGGATGTAGTCTTTGACATCTTTTGGCTCCAGTGTC
CTTCTGCAGGCCATTCTCAGTCCACGATCTAGGAAATGTG
TCTTTTTTTTCCCCCAATCTTCATTTTTTTGGACAAAATT
TAATTATTTCATAATCCACCCCCAGAGTCTTGCAGTTTCC
CCTCCAGTGATGGTTTTTCTAACACCAGCAACAAAAAGTC
AAAGGATTCCCATGCATTAAGCCTCTCCTCCCCATGCCTC
CAATTCTCCCCCACAGTAGAACTTTTCTAGAGATGATACC
TTGAACTAATCACCAGGAATGATGATTGATGCAGTGGAAC
AGACTGGTGGGGGATATCAGCTGATTCACCCAGATGCAAC
CACCAAAAGGGCAAAACTAGGGTAGAGCTCTGTGCCTCTT
CTGTCTCACCTGTAGGTGAAGAATTGGTGGATTTCTGGAT
CCTCGCTGAGAAGATCCTGAGCATAGATGAGATGGACCTG
GAAGTGAGAGACTACTATCTGTCCCTCCTCCTCATGCTGA
GGGCCACCCATCTGCAGGAGGGCTCCAGGGTGGTAACCCT
CTGCAACATGAACATCAGTAAGAATTATAAAGCATATTTT
GGGGGGGATGCAACAAAAAAGTAAATCCAGTGTCTGATAA
TCCTCAGTCTCCTTCTTTGCAGGAAACCCCACCTTCTTTC
CATCTTTGATGTATCAGAGATGCTAGTGGCAACCCCAACC
CTTAACCAGGAAAGTGTTGAAAGACACCAGTTGTCCTTAA
ACTGGCACTTGCCTCTCTGTGAGATATTACCTGCCAATGA
AGGCTGATTGGAAGGAAGGAGGAGGAATTGGGGCAGGATA
CTTGAAAAGCACCTGTAACATTTAAGCCTACATACTTTTG
TATTTTATTTTTTTAATTGGGATTCTCTAGAACAAACTGC
AACCCACCAGCCAAATGCAGTGTACGTGGCCTGCGAGCTA
AGACCATTTCTACATTTTTATAGGGCTTTTAAAAAAAGAA
GGAAATTTTATGTGATTTACAGAGCCAAAATATTTACCAG
CTGGCCCTTTACATAAAAAGTTTGTCAACTTGTTCTCTAG
AATGTAAGATTTATTTATATTTGTTTGTTCGTTGATTAAA
TGAGGAGGCATTCCTAACTTGAATACAGATATGTTCCAAA
AGATGTGCAGTTTGGGATTATTCACACTCCTCTCTACTCA
CATAGGTAATTGAGAATTGACGACATTAAAATCAGGGCTA
GTTCTACTTATCCAAACCTCTTCATCAAAAATCCCGTTCA
GACATAGATGTCTCTTGTTCTTAATCATTTTTCTTGTGCT
TTTGCTCTTCTTTGAAGTAACATTTAATAGTCTAAAAAGT
AACTAGAAGAATCCCGTAACATGGCTTATTTCTATGGAGA
ATAAGATAAAGGGATCACTGTATGCTGAGAAAACCATAAA
AATGTGTCGACTCTATATTTTAGCTCTTCATACTCCAGGA
TTGTGTGAGGAACTAATAAAATGCTATACAAAGACATTTG
AAAAAATTTAAAAACCTCTCCAACATCATCATCACTGCCA
TCATCACATCATTTTCACCCATCATTTCTCTGTATTATTT
CCAGAGTCCCTCCTGAGCATCTCCATCTGGCATCCCAACC
AGTCAACCACTAGGAGGGAGATCCTGAGCCACATGCAGAA
AGTGGCTCTGTTCAAACTCCAGAGCTATTGGCTTCCCAAC
TTTTACACCCACACCAAGATGACCATGGCCAAGGAGGAAG
CATGCCATGGTCTGATGCAGGAGTATGAGACTCGCTTATA
CAGCATTTGTTACACCCACGTAGGAGGGCTCCCTCTGAAC
ATGAGCATCAAGAAGTGCCACCACTTTCATAAACGGTACT
CAAGCAGGAAAGCCAAGAGGAAGATGTGGCAATTGGTAGA
TCCTGACTCTTGGTCTCTGGAAATGGACCTCAAGCCAGAT
ACTATTGGTACGCCCCTACAGGAGACATGTCCTCAAGAGA
AAGTGGTTATACAAATGCCTTTCCTGAAAATGGCTTCTTC
AAAAGAAACAAGAATCAGTTCCCTGGAAAAGGATATGCAT
TATGCAAAAAAATCCAGCATGAAGAAGAAAGCCAAGAGCC
ACCTCCACATGGAAGGCCTCTTTGAGACAAAGGTCTCTAC
TCGCCTGAGGACCGTCACCCCCATCATCCATCACTCCTCC
AAGATGACAATTCAGAAGGCCATCAAGCAAAGCTTTTCTT
TAGGATACATCCACTTGGCCTTGTGTGCTGACTCCTATGC
AGGGAATCCTTTCCGGGACCACCTGAAGAAGCTGAATTTG
AAAGTGGAGATCCAACTTCTTGACCTTTGGCAGGACCTGC
ACCATTTCCTCAGTGTCCTTGTGAATAACAAGAACAATGG
GAATGCAATCTTTCGTCACTTGCTGGGTGACAGAATCTGC
GAGCTCTACCTGAATGAGCAGATTGGTCCACGCTTGCCAC
TCAAATCCCAAACCATTCAGGGCCTAAAGGAACTGTTGCC
TTCTGGAGATGTGATCCCCTGGATTCCCAAAGCCCAGAAG
GAGATTTGCAAGGTAGGCCATGCCTCACAGAAATGAGTTA
GTATCTGGCAAATTAGGACAAAACTGACTAAAAATCCCAT
GTGGTCACCTATACTGGCTAAGTAACTACATAATTACCCA
CATAAACCTTCACATATTGAAGAGTTGGTTGTTCTGTTAA
GGCAGGGGTCCCTAGACCCTGGGCCACAAATCTGTATCAG
TCCATGGCCTGTTAGGAACTGGGCCGCACAGCAGAAGGTG
AGCAGTAGGTAAGCAAGCATTACTGCCTGAGCTCCATCTT
CTGTCAGATCAGTGGCAGCATTAGAGTGCAAACAGTATTG
TGAACTATACATATGAGGGATCCGGGTTGCATGCTTCTTG
TGAGAATCTAATGCCTGATTATCTGAGGTGGAACAGTTTC
ATTCTGAAATCATCCCCCCAGCCCCCAGTTCATGGAAAAA
GCTGTCTTCCACAAAACTAGTCCCTGTGTCAAAAAGGTTG
GGGACCACTGTCTTAAGGCACACATTTTGCATCCTTCCCC
AAATCAGCCAATAACTCTAAAGTACAGTGGAGGTGGGGAG
TGGTTGATGTCCATTCCTTCTTCACTTTCTTGTTATATGA
AGCCTCCCCAAACCATGAACCTCAGAGTATTCTATGAGGA
AAGTTTTAAATTTCTGTTATAAACATTATGTATTGAAAAC
AAGGTCTCCCTTTATTAGACTAGCCATCAAGGAAAAGTCC
AATTAGGATGAGTTTATTCTCCACAATAGATCATGTGCTA
AGTCACAAAAAGGTCTTAACGAATTTAAGATTAAAAATAT
TCCATAGCCAGATGTGGTGGCACATGTTTGTAGTCCTAAC
TGCTTAGGAAGCTGAGGTGGGAGGATCACTTAAGCCCAGG
AGTTTAAGGTTACATCTATGATCACACCACTTCACTCCAG
CCAGGGTGAAAGAATGAAACCCTGTCTCTAAAATAATAAA
ATGAAATAACATTACAAGTTTGTTTGTTTTTTTGTTTTTT
GAGACAGAGTCGCGCTCTGTCACCCAGGCTGGAGTGCAGT
GGCGCGATCTTGGCTCACTGCCACCTCCCTCTCCTGGGTT
CAAGCAATTCTCCTACCTCAGCCTGCCGAGTAGCTGGAAT
TACAGGCGCCCACCACCATGCCCACCTAATTTTTGCATTT
TTCTTAGAGACGGGGTTTCACCACATTAGCCAGGCTGGTC
TCAAACTCCTGACTTCTGGCAATCCACCCCTATCAGCCTC
CCAAAGTGCTGGAATTACAGGCGTGAGGCACCGCACTTGG
CCACAAGTATTTTTTTTTTTAATCAGGTGCAATGGAGTGA
AACTAGAAATCAAGAATAGAAAATGGGAAAATTTATAAAT
ACACAGAATTAAACAACACACTTTTAAACAACTAGTAGCT
CAAAAAAAAAATCAAAAAGGGCATTTGAAAATACTTGAGA
CCAATGAAAATAAAAACAACATACCAAAACTTATGGGATG
TATCAAAAGCAGTACTAAGATGGATGTTTATGGCAATAAA
TGCCTACATTAAAAAAGAAAAATCTCAAATAAACCACCTA
ACTTTACACCTCACAGAACCAGAAAAAGAAGAACTAAACC
TAAACTTATCAAAAGGAAGAAGAGGATAAAAGTTAGAGAA
GAAATAAATGAAATGGAGACTAGAAACTCAATTTTTAAAA
ACATAAAACTAAGTTTGTTTTCTTAAGCAATAAATGAAAT
CAACAAATCCTTAGCTAGGCTTAAAAAAAGAGAAGATTCA
AATAAATAAAATTGTAAATGAAAGAAGAGACATTACAATT
TATTCCTACAGAAATAAAAAGGATAATAAAAGACTATTAT
TAATAATTATACACCAACAAATTGGACAACCCACAAGAAA
CAAATTTCTAGAAACATACAACTTACCATGACTAAGTCGA
GAAGAAATTGAAAGCCTGAACAGACCAGTAACAGTTAAAG
AGACTGAAGAAGTAATAATAAACTTCCCAAAAAAGAAAAA
CCAGGGACAAGATGGCGTCACTGGTGAATTCTATCAAATA
TTTTAATAATTAATACTAACCCTTCTTAAACTCTTCCCAA
AAATATAAGAAGAGAGAACATTTTCAAAGTAATTTTATGA
GGCTAGAGCCACCCTGACACCAAAGCCAGACAAAGACACA
AGAAGAAAGTAAACCACAGGTCAATATCCCTGAGGAAAAT
CGATGCAAATATTCACAAGAAAATACTACCATGGCCAGGT
GCAGTGGTTCATGCCTGTAACCCCAGCACTTTGGGAAGCA
GAGCTGGGAAGACTGCTTGAGCCCAGGAGTTCGAGACCAG
CCTGGGCAACATGACAAAACCCTGTCTTTATAAAAAATAA
AAATATTATCTGGGCATGGTGGTGTGTGCCTGTGGTCCCA
GCTACTTAGGATGCTGAGAAGGGAGGATTTCTGGAAGAAT
TTGAGGCTGCAGTGAGCCATGTTCATGACACTGCATGTCA
GCCTGGTGACAGGCAAGATGCTGTCTTTAAAAAGAAAAGC
AAAAAATACTAGCAAACCAAATACAACAGCATATTAAAAG
AATTATACACAATTACCAGGTAGGATTTATCCCTGGGTTA
TAAGGATGGTTTGACCTACACAAATCAATCACTGTGATGC
AACGCATTAACAGAATTAAAGATAAAAATCACATCATCAA
CTCAACAGAGGCCAAAAAATTACTTGACAAATTTCAAAAT
ATTTTTCTCTCAAAAAGTACACATATAAGGAAGATACCAC
CACACAATAAAGGCCATTTATGAAAAGCTTGCTGCAACAT
CATACTCAATGGCGAAAGGCTGAAATCATTTCCTCTAACA
TCCAGAACAAGCTAAGGATCCTCATTCTTGCCCCTCCTGG
TCAACAGAATACTGGGAGTCCTAGCCAGAGCAAGTAGACA
CGAAAAATAAAAAATAAAAGGCATCCAAATATAAAAGGAA
GAAATGAAACTATATAGAAAAAGTAAAACTATCATGCCTC
TGTTTGCAGATGACATGATCTTTTATGTAGATAACCCTAA
AATTACCACAAAAAACTGTTAAAACTAATAAGCAAATTCA
GTAAAGTTTCAGGATAAAATCAATATTCAAAACCAGTTGT
GATTCTATACACTGACACTAAACCTGCATACTATTTTTCA
CGCTGGATGCCCAAATTTACATTCGTTTGTGGGAGTGTAA
ATTGGTGTGACCAGTATGGAAAACAGTATGCAGGTTTCTC
AAAAAATGAAAAGTAGAATCACCTTTTGATCCAGCAATCC
CACTTCTGGGGATATATCCAAAGGAATTAAAATCTGGATC
TTGAAGAGATATCTGCACGATCATGTTCATTGCAGAATTA
TTCACAATAGCCAAGATATGAAAACAACTGAAATGTGCAT
CAAAAGATGAATGGATAAAGAAAATGTGGTGTATATGATG
CAGTACTATTCAGTCTTTAAAAAGAAGGAAGTCCTGCCAT
TTGCAACAACACAGATGAGACCTGGAGGACATCATGCTAA
TTAAAATAAATTGACACAGAAAGACAAATACTGCATAATC
TCACTTATGTGCTGAATCTAAATCAGATAAATTCACAGAA
GCAGAAAAAAGAATGACAGTTGCCAGCGGCTTCAGGGAGG
TGTTGATTAAACTGTACCATGCTTCAGTCATGAGAGATAA
ATTTACTGTACAACATATGAAATATCATTTAACAATTCTA
TATTGTATACTTAAAATTCACTGAGAGAATAGATCTTGTG
TTAAGTGTTTTTACCACAAAAGAAAAAAGAAACACAAACA
AAACCAAAGGGAACAGGAAGAAATTTTTGGAGGATAGGTT
TGTGGTATTGATTGTGATGACAGTTTAATGGGTGTATACT
TATCTTCAAAGACATTAAGTTGTATACATTAAATTTCTAC
AAGTTTTTGTATGTCAATTATACCTTAATAAAGGGCTTAA
AAATAATTTTTAAAATACATACATAACATATGTGTGTATA
TATATAATAAATGTATAATTTTCATAATGTATATGAATAC
ATATATGCATATAATGTACATCTATTATGTACACATAAAA
TATACTAGTATATTTCAAATGAGACATAATGTGCATATGT
AATATTTATAGACATGTATTTCTATTGTTTTGCTTATTTT
CATTTTTTAACTTTTATTTTAGGTTCGGGGGTACCTGTTC
TGGTTGGTTATATAGGTAAACTTATGTCACAGGAGTCTGT
TGTACAGATTAGTAGCGCTTGGGTCTTGGGGTGCACGTTC
ACTTATGTAGAATGGTTGGATGTAGGCTGCCCACAGAGCC
AGGATATGTGACTCTGCAGCACTGCCTAGTAGCTCAAGCC
CAGGGGTTCGGTTGTAACTGTGATTCTACCCTGAGGGACA
GAGCACAGCCCTGGCCCAGCGTTGGGGAAGAAGGGGTACT
CTGGAGGTTTGGGCCCACAGAGTGGGTTTGGGAACCTGAG
CCAGTAGGGCTCAGTGGCAACTCAGGTCCCTAGGGATGAG
GCACCATGTAGTCGTGACTCTGGACCCTGGGATGGTGGGG
CTCAGAAGCATCCCATACTGTGAAGCCAGCTACAGTGGCA
CCAACTATCCTAGAATACTTGGGATACAGTGAAAGGGATG
TCTTAGCAGCTAGGACTCTGGAGGGATAGTTCAGCTCCAG
GGAAGCACGATACTATAATTCTTTTGGCCTGTAGTGTGGG
GTTCCTCAGCTCAGCCACTGTTCTGTTTCCCTGGGTCCCG
GGGTACTATGCCATCTTAGCCGTGGAATGCACAGCTGCTC
AGTGCCACGTCAGCTTAGGGCCAGGGGTGTGACTATTCCA
GGTAGCCCAGGCACTATTTCCCTGGGATGTAAGATGCCAC
TCAGCTTAGGTATTGGTGTACATGACCACTCTTCTGGGAG
GCAGGACACTGTTTTAAATCAGGCACTGAGAAGATGTGAC
TGCTCTGAACAGCCAAGGTTCTGTTCTCCCAGGGGCCAGG
GTACAGCAGCAACTGGGAGAGGTAGATGGAAGAGTTCTAC
CAACGCATCATTTTCCCAGGAGGGCGTGTGAAACTTTGGC
TTCAGTTCACAGGTTCCGGGCTCAGCAGTGACTGGGAGAG
AAATATGGCGCAGCTGCACCAAGGCACTGTTTCCTCAGGA
GGCAGTATGCCATTTCAGTTCAGGCCCCTAGGGGCAGAGT
GCAGCTGCGACTGAGAGTGGTAGATGAAGCAATTGTATCA
AAGTGCCATTTCCCCAGGAGAGAGTGTAGAGCTTAATGTT
CAGCCTGAAGGAGTTGGGTAGAAGTGGGCAGAGCAGTTCC
ACTTGTGGTTGGCCCCAAGGGAAAGAGTGTGACAGCTGCC
TGCAGCTTGGCTTGGGGATGTTAGACCATGGGGTGGGGGT
AGTTTGGCAGCAGTTTACCCTCAGGGATGAAGAGAAGTTG
TGGCTGCTTGCCCCTGGAGCAAGATACATTCCAGCAGTAA
TATCAGGTCCAAGATGGTATAGCACAGTAGTCTTGCAGGC
CACAGGGGGCAGGGCACAGTGTCAGCTCCTTCTCTTGGGG
GAGCATAGCTGTGTGGCCATTAGGCAGCTCCCTCGGCTGG
GCTTAGTGCCTGTGAGGACTGCAGGGGACCCCAGTGATGA
GGACTGCAGGTGTCTAATGTGTTAATGAGGGCTGCTGAGA
TCCTCTAGCCTAGCTTTTCACAATAGGGAGAGGTTCCTCC
TGGTCCCCAGCTGATCTAGGCTTGGGGAGTGGGTGGTGGA
GACCCAGTGTTTCCTTTCATTCTCTCTGAGTTTCTGTGTT
CATCAGGGTTTCTGTTACTCCTTCAATGTACACTTCAATG
TACACTTTCCTTTTGTTATTTTTACTTTTATTAGAATGTA
GTTATTCATGTATTGTTTCAGTTGTGTTTATGGAGGCATG
GGCAAGTGCTAGGGGCTTCTAGTCAGCCATCTTGCTGACA
TCACTCAACCTGATCCTTGGTTTTCTCATCAGTACATTGG
GGATCATAATGGCTGCTTCAAAGACACTCTATATGCAGCG
CCTGGTAATGAGTAGGTAAATACATGTTCATCCTCTTCTG
ACCTCTTTTCAGACACATATAACCTTAGAATGAGTCATTA
GAGGTTCTGTCATCCCTTCTTTCATTGTATAGCTGATGGG
TCAAATTCTCAGGTCTCACTGCTATTTACTGACAAGTGCA
GAGCCAGTGTCCAGATTCCTGTTCAGTCTATTGCAAGGTT
AGCAAACTACAGTCTGGGCACCAAATTCAGCTTCCCACAT
GTATTTGCATGGCCAGCAAGCTAGGGATGGTTTAACATTT
CTTTATAGTAGAAAAAAATTAAAAAAAGAACATATTATGG
CACATGGTTAATACATGAAATTCAAATTTTAGTGCCCATA
AATAAAGTTTTATTGCAACAAAACTGTACCCATTTGTTTA
CATACTACCATGTCCTACAACTACACAGTTGAGTACTTGC
AATAGACTATATAGCCTATAGTAAATATCATAAAATATTT
ACTATCTGGCACTTTATAGAAAACATTTGCAGAACCTTGA
TCTATTGCATCATACACTGCTCTGAGAAGGGGCCAGGAGG
GTTTATCAAGTGATGGACAAGCTCAATTCTAAAGACAATC
CTAATACATTCTAACAAAAAACTATTATAGGGTTTTTAGA
TGCTGTTTTATCATATTTATTATTTTTGGCTACTATTTTA
ATGCATATCTGGTTGTTTCTTTTAATAGAAAATGCTCTAT
CAAGCTTTGTTTCTTAAGAAATAAATGTATTTATCAATTA
ATTATTAGGTAGAATCTTAATTTTTTTTTTTTTTTTGAGA
CAAAGTCTCCCTCTGTTGCCCAAGCTGAAATGCAGTAGCA
TGATCTTGGTTCACTGCAACCTCCACCTCCTGGGTTCAGG
TGATTCTTCCACCTGAACTCCCCAGTAGCTAATTTGTGGT
ACTCCCTGGGGGTGGCATGCGCCTCCCACAGGTGCACGCC
ACCATGCCCAGTTACTTTTTTTGTTTTTTATTTTTTGGTA
GAGCTGGGGGTTTCACCATGTTGCCCAGGCTGGTCTCAAA
CTCCTGGTCTCAAGTGATCTGCCCACCTCAGTCTCCAAAA
GGGCTAGGATTACAGGCGTGAGGTGTGAGTCACTGTACCC
AGCCTGAGTCATAAATCTTTTTTATTTATTTGTTTGAGAT
GGCATTTCACTCTTGTTGTCCAGGCTGGAGTGCAATGGCA
TGATCTTGGCTCACTGCAACCTCCGCCTCCTGGGTTCAAG
CAATTCTCCTGTCTCAGCCTCCCAAGTAGCTGGGATTACA
GGCATGCATCACCATGACTAGCTAATTATGTATTTTTAGT
TGAGACAGGGTTTCTCCATATTGGTCAGGCTGGTCTTGAA
CTCCCGACCTCGGGTGATCCGCCCGCCTCAGCCTTCCAAA
GTGCTAGAATTACAGGCGCAAGCCACCGCGGCCGGCCTAG
TCATAAACCTTTTAAACCAAATGGGATGTTAATAGGGTGC
TCATTTCACACATGCTTTTTTATTATTTATATTTAATATA
TATTTACAGTTACTTATTAATGAGTAACATTATATTACAT
TACATATTGCTCAGATTCAATCACTGAACTGAATTGTCTC
AGGATTATACTTCACTCAAGTTTCCCAGGAGCCAAGGAGA
TTTGTTAAAGCTACTAAAATTTATATCCCTAAACTCACCT
TTTGGCTGCATGATTGAGGCAGTTGGCGGAGATAATCTTA
CATTCTTAAAAATTACTATCAACAATTCATTGCCTACAAA
ATAATCCCCAGATTACTCAGCAAGTCATTCAAGTCCCTCA
TATATAATTCCAACGCATCTCTGCTTCCTCTCTTGCCACT
TCCCCATCCCTGGGCTCTTCACATGAATGCTACATTTCAG
CCCACACTGGAGTACTCATCATTCCCAAACATGTTCTTTC
CCATCCCCATGCCTTTGTTTAAGCTCTTTCTACTGCCTGG
CATGATCTTTACTCAACTTCCCTATGATGAGCTCCTACTT
ATCTTGCAACGTGCACATTAGATTAAACCTCCTTACCTTT
ATGAATTCTTCCTGGATTTCCCTGACTGAATCAGAAGCTT
TGTTCATACCCCTGTTAGAGCATGTGTTATGCTGCTGTTC
ATGCTGGAAGTTGAGCTCCTTGTACCAACACTTGCAGCAT
GTTGATCTCTATATTGCCAGCAATTTGTAAAGTGCCTGAC
ACACAGGAGGCATTCACAAAGCATTTGTCAAATGAATGAA
TGAGTGAAACTGAGAGCATGGGTTAAAATATCTAGCTAAG
CACTAACTCACAGGTTTTGTTGTGAGTTGGTGTGGGAGAT
ATGAGTAGACACACCGAAGAAAGACGCTTGGTTTTCAGGG
CCATTTTGAGAAAAAACGGGATATTACTTTGGAAAAGAAT
GAAATAATATGCCGATGTTAAGTAATAGTTCTGTAAATTA
TTTGTCATCTCTCTTCTTAAGTAAATATTTAGTACTTTTC
TCTGAGACTTAGAGAGAGGCTGTGTTAGCTGCTCTATTCA
GAGATAAAAGAATGCCTCCTAGTTGGTCATAGCTAATGTT
TGCTGTTCCATTAGATCTCCCAATTACAGAACCCAGAATC
TTCAGCCTACTCTGCTCCCAGGTGAACATATTCAGGAAAG
ATGCAGCAAGCTGACCATCCACCTCATAATGCATAGGCTG
TGTTTGGCTTTCAGATGCTGAGTCCCTGGTATGATGAGTT
CCTGGATGAAGAGGACTACTGGTTTCTCCTTTTTACGGTA
GGAAGGACTTTGGATTGGGAAGGAATCATGAGGATGAGGG
AAGAAGAGAGAGTAATTGCTGTTTTAAAAGGCTTATGTGT
TAAAGTAAATGAAATTGTTATTTTTCCTAGAGTCAACCAA
AGATTGGCATGGTCCCTGTTGTTCTAAAGCTAAACCTCTC
AAGGAAAAGGACTCAGTGCATAAGATGACTTTGAAAAAGT
CACAATCATAGAAAATTTCTGCCTTATAGAAAATGAGTTC
AATTAGAAAAGGGTGGAGGTTGGCATGTAAAGAAGCAATG
GTTCTTAACAATTGAAAACAACCTGCGTAATAGCCGTATG
ACAGGGAGGCATGGAGCACTGAGTTATTACAAAACTATTG
CTTCTGGTCTAATTCCTGTAACAAATACAGTCTTCCCCTC
ACCCTCTTCTCTTAGACACAGAATAAGTTCATCAGCTCCA
GACAGCATAAAAGAGAATTTATAAGCAAAGAAGAGAACAT
TCTTCTTTATAAGAGGATTCAGCATTCTCTAGAGTTAAGC
CAGGCTTTGGCTGACATGAAGGAAATGGACTATATGCAGT
GGCGAAAGATAGGTACTGAGGACCTGAAACAAGGAGGGTC
TCTTCAGGTAGAGCTGACATCTCCAGTGTTTCTCACAGGT
CAGAGCAGTCACTGTAATTTTTTTGACCTTTACATATAGG
CAACTGGAAAATAATATTTAACGTTTACTAATTATTTACT
AAGCGTCAGCACTATGCAATGCAGAGATTACCTCATTTGA
TCATCAAAATAGCCTATGAGGTATGTACTAAGTAACTGAG
GCACAGAGAGGATGTGACCTCCCCAGGGTCACAGTAAGTT
GCAGTCAGGATTTGAATCCAGACAGAGTCACCGTAGAGCT
CCCTGCTGGATCTGAGTGAGCCAGAGTGCTCAAGTGTAGC
TAGACTCTTGCCCACCAAAGCATCACCACAGTTGATGCTG
AATACTTCGTTTCATGCATCTGATAAGCATGTTCCACCTC
ACCACATTTCCTCCAGAATAAGGTCCAAGTGCATTTCTGT
GAACATATTTTACAGTCACCCGCTTCCCTAACATAACACA
CCAGCCCACCCAGGCAGTGGAGAGATGTCGTTAGAAACAA
AAGGCTTTGCTGTCCCGGAAGTCTGGGGTTACACCCGTAC
TCTCCTATTGACTTGTATGCTTGAGCAATGCATTTAACCT
CTCTTTGACCCCCAGTTTTCTCATCTGTAAAATGAGAATA
ATAACAAACTTGTTGTGCTGGTGACCTGAGATCATCTATG
AAAGCTATTAGTACAATGTTTGACAATCACTTAAGAGTTC
AATACTGTAAATGTTAGTCATTATTATTCAAATTGAGCAT
ACTGCTTTAATTATCTATGTTGAGACAGTTGGAATACTGC
ATATCTCTCAAACTTTGATCCACAATAAATATGTTTGACT
TCATAATTACTTAAACATAAATATATACGTGTGCACATAT
ATATGGAAAAAAATTTCCAAAGCAATACTTGCCCTTATTA
CATAAGATGCTGGACTCCAACATTCTTTATTCTATTATGT
TTCATGTCATATAAAAGCTAACAATGTCACCATTTATTTT
TTGGCACACTTGTGAGTCATGACCTACACTTTGAAAAACA
TGGATAAAGAGTAAGCAAAAGGTTTGAAAATTCAGTTGTA
CCATTCATATGCTCTGTGAGCTTTGGCAAGTTACTCCATC
TCTCTGAACCTAATTTCTTTATCTGTGCAGTGGAGATAAT
GGCCCCTAATTTGTTTAGGATTAGAGGTAATGTATTTACA
TAACAAGCAGGTGCTAAGTAAATCCGACTCTTTTTTAAAA
CTTTAATATGCACTCTATATACAAACCAAGATGCCCTGGA
TGCTTGCCCCTCAGAGCCATGCTTGGGCATAAAATATTTA
AATCTAGCATGAACAGGCCCTCTTTTTTAACCATAGAGAT
TCCACTCTCTCTCTAAATCCTGAGGATCTTAGATTCTTTC
CCAGGAATCAAGACCAAGTAGAAGAAAACATGGCTGGTAA
ATTTCACCACACATATGTTGGGCAATGGGCATTACTTTGG
GTTGCTATGGGGCACCAGGGATAGCCAGTAAGAATGTGAA
CCACCCTCCATGGAAGCTCCTTGTCCCTCTCCAAAGCACA
TATCATTACTTTCTCTATCACTGCTTTTTTGGAGCACAAG
TCTGGCCTAATAAAGGGCCTTCTTTGCATTTGGCCAAGTC
AGGGCCCTGAATCCCAGGTAGGCTGGTGTCTCAAGCTGTA
CCCTAAACTCACAGAGCACCAGAGCTAGAATACTATCTTT
TTTTTTGAGATGGAGTGCAGTGGAATCATCACAGCTCACT
GCAGCCATGACTTCCCAGACTGAAGTGATGCTCCCACCTC
AGCTTCCTAAGTTGGTGGGACTACAGGCATGTACCACCAC
ACCCAGCTAATTTTTTATTTTTTGTAGAGGTGGAGTCTTG
TCATGCTGCCCAGGACAGTCTTAAACTCCTGGGCTGAAGT
CATTCTCCCGTCTTGGCTTCCCAAAGTGCTTGTATTAAAG
ATATGAGTGACCATGCCTGGCCTATGTGTGATACTTTTAA
AAAATTATTTTTTTTTGTGATGGAGTTTCCCTTTGTCACC
CAGGCTGGAGTGCAATGATGCTATCTTGCCTCACTGCAAC
CTCTGCCTCCCAGGTTCATGCGATTCTCCTGCCTCAGCCT
CCTGAGTAGCTGGGATTACAGGCACCTGCCACCACGCCCT
GCTAATTTTTGTATTTTAGTAGAGACAGTGTTTCACCATG
TTGGCCAGGCTGGTCTCGAACTCCTGTCCTCAAGTGATCC
ACCTGTCTTGGCCTCCCAAAGTGCTGGGATTACAGGTGTG
AGCCGCCATACCCAACCACTATCATCTTTTATACAGGGAA
ACATGACTTCCAGAAAGGTGAAAAGACTTGCCCAAGGTTG
CTCAGCAAGGAAGGAATTGATACAGGACCAGAAAACTGGA
TCCACTGCAGAAATAATCCACTGCTCATAACACTTATGGT
CAGATTCCCCTTGATTATACATGATGAAGATGATGATGAT
GATGATGATGACATAAGAATAACTCACATTCATGAGTCCA
CACCCCAGTACTCTTTTTAGACTTAAATAGTATAGCTTCA
GAAAGTACTGAACTACCTAGAGAGTTCCAGGAGAACTCTG
TGCATTTAGATATACTCTAAATCCCAGAACTCACAACCCA
AATGAATATTTCTCCTCGATAGGAAGTAAGGTGCTACTAT
TCTGCTTCTGTTACCCAGATCATTGTTAAAACTTCTCTTG
CTATCTCAGCCTCATTGTCTCACCACATTTTGGATACAAA
AACGTATTCCCTCTCAATTCATGATGCATAACTTAAGATG
ATATATGGCTCTTTCTAGAAAACAATAATCCACTCCAAAG
GACAATGATTTGTAACTATTGATAATATTCAGATATGTAA
GTTAATTCTGAAAGTAATTCCTGAAGTTAGAGCTGAGAAA
GGGAAAACATAGCATAGCATGTTCTTTGCCATTTGTTATT
CTTAGGGGCTTCAATTTTTTTTGAAGCAATAGTAGAATGT
TTGAAGTGCATTTGTAGGTGTGGTCTCACACCTTTAATCC
CCACACTTCAGGAGGCCAAGGCAGGAGTATTGCTAGAACC
TAGGAGTTCAAGACTAGCCTGGGCAATATGGCAAAATCTC
GTCTCTGCAAAAGAACAAATACTCAATCCCTCAACAGATG
GATGCTTTGCAGGAGAAGCCATTCATTTGTATGAGTTACT
TCTCATATATGAATTAAAAAATAGTAGCTCTTTCAAGTCA
TATCTTGGTTACCCTAGCATCTCTCAGGCAAATAATCTCC
ATGGGTCAGTTTTCCTTAAGAAGGAGAGGATCTTCTCATT
CTGGAGGGGAGAGGAGGCTTATTTCCTTGCTTATAATTTA
GCTTAGGGAACTTGTATTATTTCTGTAAACATCCCATTAA
AACACTATTGGCCTCTTTAAATAACCTTTTTTTTTTTGAG
ACGGAGTCTCCCTCTGTCGCCCAGCTGGAGTGCAGTGGCC
CGATCTTGACTCACTACAAGCTCCACCTCCCGGGTTCATG
CCATTCTCCTGCCTCAGCCTCCCAAGTAGCTGGGACCACA
GGCTCCCGCCACCACGCCCAGCTAATTTTTTTGTATTTTG
AGTAGAGACGGGGTTTCACCATGTTAGCCAGGATGGTCTT
GATCTCCTGACATAGTGATTCGCCCATCTCAGCCTCCCAA
AGTGCTGGGATTACAGGTGTGACCCACTGCGCCCGGTATT
TTAAAGGCAATACCTTCAACAAAAGTATATGAATCTTTGA
ACCTAGACTTTGGACAACTAAACTCTATCTCTGTTTTCCT
TACTTCACAGACGTAACTAAAATGTCCTTTGAGGAGCTTT
GCTACAAGAATCCAAAGATAGCCGTAGAGAAGATCAGTGA
CGACTACAAAGTATACTGTGAGAAAGCACCTAAAATAGGC
AAGTGTTTAAAATCAGGGATAGACAAGGCAACTAGGTTTT
TTCAAATCTAAGAGAACATCTGTAATCTTATGTTCCTTAA
GGAACATAAGCCAAAGGAGGAACCATGCTTTGTTGGAAAT
GGAGAGGTGGTTAGGGGGTAATGACTATGTCTTTTTTCTC
CTACAAAACCATAGAAGGGCATCATGAAAATAAGATGTAA
TCGTAAATGAATGAAGTGATGATGGTCAAGATTGTTCATT
TCTACTTTCTTATCTAGTTATCACTCTGGGGTTTTAAATA
ATGTGGATTCTTCTTCTGTCAAGTTACTTGGAGGCTGAGA
TTTGTGAAGGGATGTTTGTTAAGGAGTGCTCTCGGGAATA
ATACCTATAAGAGAGTGAGGAAGGCAGGACTGGGGAGAGG
CAGATGCTCATCTGTGGAGCAATCACAACAGGCCTCAGCA
GATGCCATGAGAAGCTCTGATGCCAGTGTGGCCCTTCAGA
GTTGTCCGTCGGTGAGGTAAGAAATTTAATTTGAGCTTTA
GTTCTTCCACACTGATCCATAGGAGATGTGAATGCCCCTG
CGGAGGATATAACCTAGGAGTTTATAGCCAGGCAGTTTCC
TTTGGCTGAAGCAACTTCCAGAAGGGGCCTCATCTCTGGG
TCATCAGCAGAAAACACTCAGGCATCTAGGGAAATGAGCG
CTTTGGCCCTGAAGGGAGATTCTGGGTAGTACCCAGTACC
ACCCACTACTGTCCATTTGCTTTGTATAGAAATTTCACCT
CACCTTGGAGTAGCTCCTCCAGGAATCTGATGGTTTCTTG
TCCTGGGAAACGTATTTGAGAAAGGCAGGCTCACATTACT
CTACCTTATCTGAAGACCATTGCTAATACTTCTCTTCTTC
CTCTCCTGCTCCCCATCCTAGATTCCTCTCATGCTCAGCT
AGCACCTCTGCTGGTCTTGGGGTCTTACTAGACTCTCATC
TCTGGGATATCTGAGCCCCTAGTCATCATGACTTCTCAGG
CTGTGGCTGCTTCACTTGTGAACCTATCATACAAATTGGG
CCAGGGAATACCAAGAGTGGCAAGTGAATTGTCCAGTATC
CCTGCTATGTACCATGATCTTAATGATTAGGATCAATTAC
CCTATCAGTACAGTGACTCCTTTGCTTGCCTGCTGACTTC
TCAGCATAAGGAGCTTAACACGACTGAACACCTACTATTT
CCTCTAGTAGAAGCATTCTGCCTCTAGGAACTAGGATCTC
TAGACTGGCACTGTCCATTACAGAAGCCACTAGCCCCATA
TGGCCATTGAGCACTTGAAATGTGACTGGTACATGTGGGT
AAACAAAATACACTGTTAAAATTAATTTCACCCTTTTCCT
TTTAGCTTTTTCAATGTGACTACTAGAAAATTTTAGATTA
TATATGTGGCTCACATTGTATTTTTATTGGACAGCCCTGG
TCTAGACCTACAGAACCTAAAGGTATAAAGATGACAAATT
TCCCTAAGTCAGTCACTGATACTGAGAGGTAAATGGAACA
CTTCTTTCATTCCTTGGTATCTGGGCCCATGTATTCTACT
ACTGAAGACACACCTTATAATGGTCTTTGATTTATCCTGG
AAGATGATGCCTCATTTTCCCAAGGTATGATCATTCACCC
CCAGTATTCCGGTAGCTCCAAGCTGCTTTCACAGCTATGC
CTTCAAAAAGTGGCTCCATCACTCTATCAAGCCAGTAGCT
CTCAAAGGAAATAGAATTAGTAGATCTCATCCTCATGGTA
CCCATTGGCCATTGCCACACCTTCTTTGCTATGAAGTGTA
TCCCTTGGTCAGAGGCAATGTTATGTGAGATCCCATTGAG
GGATCAATCACTTGTAAGTCCCGAGGTGGTGATGCTGTCT
GAGACCTTGCAGGCAAGATACATATCAGTTCCAGTCAAAA
CGAATTGCTGCTCCTTCCAAAGTAGAAGGGGTTCAGTGTA
ATCAGTTTGTCACTAAGTGGCTGGTTTTTATTAGGGATGT
TACTATACTGGGGGCTCTGCATTTGTTTCTGTTGCCTGCA
ACTTGAGTGTTTGGCACTCAAACATGGGCACATGCTGTTG
GTCTGTACATAGCCTCCATCACTGCCACCTAGAGCTCTGT
CCACGAGCTCACTGTGCCAGCACTGGAGTGGCTTATGACA
GAGCCTTGCTGGCATCAACCAGCAGAGTGTCATTTTGTCT
GCTTGGTTGTTTAGTGCCTCTTTCATGGTAGTTGTTTTTT
GGTGGGCTTTAAGACAGAATACAAAGATCTTCCCACGTCA
TGTTTATTCTCCTCGTTCCATCCACATGTGTATATTTCCA
GACCTGTTCTTCCCCAGTACTCTAATCTTCCTCCTTTTAA
GCCCCTGGCTTACCAGCCAAGCCATTCATCACTGCCCATG
AGTATGTATATGTTCTTACCCTGGGCTACTTCTCTTTCCA
CACAAACGAATGCACAGGTTCACTGCCCAAAGTTCTGCTC
ATGGGGTCGCAGGGGATTTTCTCTCCCCATCATCTTTCAG
GATCACCACCGAGAAGGGCTTCAGCTATTCATTTTCACCA
ACATATTGAGATGGTCCATTCATGAAACAGGTTCAGCTTT
TTTCCTCTCCTGTCAGCTGGTCATCAATGTGACCAGCCAT
AGATGTGATGACAGTGAAGTGGCAGTGCCACAGTAGTAAT
GACATGGGTGTCTGGGTCACCTGCTTAGGTAGTTTCTTGT
ACCTTCTGACCTGCCTCTTGCCTGATTCCAGATGTACCAT
TTCCATTTTATGATGAATTACTGTTGGGCCACCTATGACT
GGGTCATCTTGAATAACCCAGCTTATGATGGTATAGTAGT
CTATTCTCACACTGCTATAAAGAAATACCTGAGGCTGGGT
AATTTATAAAGAAAAGATATTTAATTTAGCTCATGGTTCC
ACAGGCTATATGGGAAGCATAATGCTGGCATCTGCTTGGC
TTCTGGGGAGGCCTCAGAAAATTTACAGTAATGACGGAAG
GTGAAAGGGGAGCCAGAACTTCACTTGGTTGGAGCCAAAG
GAAGAAAGGGGGACGTGCTACACACTTAACCAATCAGATA
TCATGAGAGCTCACTCATGATGGTGAGGACAGTACCAAGG
ATGTGATAATCCATTCATAAGAAACCGTCCCATGAGCTAA
TAATCTCCTACCAGGCCCCACTTCCAACATTGGAGATTAC
ATTTCAGCATGATATTTGGGCGGGGACACAGATCCAAACC
CTATCAGATGGGTAGGTCTGTCTTTCTGCTCACTTGATAT
CACATGGACAGGCTCTCTTACTTTACCATAGCTCAATAGC
ACATTCAAGTATTTTTTGAGTAGTGTAGTTTTTTGCTGCA
GATAACATGGTCTTACTCCAGAACTTTACGGATCTATTTC
AAAATTATCCTTTTCAGGTTTGTCATAAACTCCATTGTCT
TTTCCCACTACTGATACTCCTAAAACCATGGGCTCTGTTG
TGTTGTATGGCCTAAGTGGTAGGGCTATTTATACCAGAAC
CTTGACTTGCAGCAAAAATATTTTCCTACTCTTGGTCCCC
CTAACATCTGGCAGCCTTATATTTCAGAAAAGTATTTTCA
AGTGTGAAATATGCTGTTTCTAAAACATAAAGAAGTCTAC
CAGATTTTATGCTTCCTTCTTAGTAGTGAAAGATGAAATG
CAATCTACGTCCTTTATTTTGGAGAGGATGTCCAAATATG
CACCAGATCACACTGGATTCTAGAACCTTTACTGATATGG
TGGACCATTCAGTCTTGGTAGGATTTATTCACCTCTGAAG
CATATGTGTCTTACTAAGGCCCCCAAAATGCTTAACCTTT
ATTGTTTATCTTGCCCAATGTATATGGTACATGTGATACG
ATGCATATGATACTATTGATAATGTGGACTAATATAGTAT
CTAGATGGTTTGGGGCCCATTGAATTACATTATGTCAGAG
GATAGAAAAGTTAATATAATAATGGCAAGACAGTAAATAC
ATATGCTGTCCTTCCTACATCAATGTGAACTGCTTCTTGT
CCTTCTTTATGATAGGAATGAAAAAGAGACAGAAAGATAG
ACAGACAGATAGATAGATAATAGACTGTGTGTATGTGTGT
GTGTGTGCATGTGTGTGTGTCTGTGTATCTTTTTCAGGAG
ATATATATTTTATATATATATTTTATTGTTTACTCAGAAT
TCACTCAGGAGCAGGTTGTTTAGTTTCCATGTATGGTTTT
GAGTGATCTTTTTAGTGATTTTCTTAGTGATTTCTATCTT
TATTGTGCCATGGGCCAACAGTGTGGTTGGTATAAATTCA
GTTTTTTGTTTGCTGAGTTGTTTTATGGCTGATTATGTGG
CCTTTTTTTTTTTTTTTTTTTTTTTTTTTTTTTTTTTTTG
AGAGAGTCTTGCTCTTGTTGCCAAGCCTGGAGTACAATGG
CACGATCTTGGCTCACTGCAACCTCCACCTCCTGGGTTCA
AGCAATTCTCCTGCCTCAGCCTCCTGAAGAGCAGGGATTA
CAGGCGCCCGCCACCACACTTGGCTAATTTTTGTATTTTT
CGTAGAGATGGGGTTTCACCATGTTGGCCAGGCTGGTCTC
AAACTCCTGACTTCAGGTGATCTTCCTGCCTCAGGCTCCC
AAAGTGCTGGGATTACAGGTGTGAGCCACTGCACCTGGCT
CTTATGTGGCCAATTTTAGAGTATGTTCCATGTGCAGATG
AGAAGAATGTATGTTCTGTTGTTTTGGGGTGAAAATGTCT
GTAGATGTCAGTTAGGTCCATTTGGGTCAAGTGTTGTGTT
CAGGTCTGGAAAATGTTTGTTAGTTTTCTGCCTCAAATAT
CTAATACCATCAGTGGGGTGTTGAAGTCTCCCACTGTTTT
TGTGTGATTGTCTAAGTGTCTTTGCAGGTCTCCAAGAACT
TATTTTATGATCCTGGGACCTCCTGTATTGGTTGCATACA
TATGTATTTAGGATGGGTAAGTCTTGCTGAATTAAACCTC
TACCATTATGTAATGCCTTCATTTGTCTTTTTTGATTGTT
GTTGATTTAAAGACTGTTTTGTTTGAAATTAGAATAGCAA
CCTCTGCCTTTTTTGTTTGTTTTCCATTTGCTTGGTAGAT
TTTCTCCATCTCTTTACTTTGAGCCTATGGGTATCTTTGC
ATGTGAGATGATTCTCTTGAAGATAGTAAAGAGTTGGGTC
TTGCTTGTTTGTCCAGCTTGCCACTCTGTGCCTTTTACTT
AGGACATTTAGCCTATTTACATTCAAGATTAATATTGATA
GGTGTGGATTTGATTCTGTCCTCATTAGCTGGTTATTATG
CAGACTTGATTTTGTAGTTGCCTTATAGTGTCAATGGTCT
ATGTACTTAAGTGTGCTTTTGTGGTAGTCAATAACAGTCT
TTCATTTCCATATTTAGCACTCCCTTAAGGATCTCTTGTA
AGACAGATCTGGTGGCAACAAATTCCCTTAGCATTTGCTT
GTCTGAAAGGTTAGATACTAGATTCTTATCAGATATATGA
TTTGCAAATATTTACTTCCATTCTGTGGGCTGTATTTTCA
CTATCTCGATAATGTTCTTTGATGCACAAAAGTTTTCAAT
TTTGGTGAAGTCCAATTTGTGTTTTCTTTCATTTTTGCTT
GTGCTTTTAGTGTCGTATTTAAAATTTTTTGCCAAATCCG
TGGTCTTGAAGATTTACCTCTTTGTTTTATCCAAGAGATT
TAAAGTATTAGCATCTACACTTAAGTTTGTTATTCATTTT
GAGTTACTTTTTTTGTGTGGTGTGAGGAAAGAGTTTAACT
TCAATCTTTTGTATATGGATAGTCAATTGATCCAGCACCA
TTTGTTGAAGAGACTCTTCTTCCCCCCATTGAAAGGTGTA
GACATGCTAGTCAAAAATAAATTGACTGTATATGTATGTT
TTTATTTTTGGAATCAAAATTCAATTCCACTGATCTCTAT
GTTTATTTTTATGCTAGTACCACACTATTTTGATAACCAT
ATTTTGTAGTAAGTTTTTAAATCAGGAGATGTGAGTCCTT
CAATTTTATTTTTTCAAGATAGTTTTGGCTATTTGGGATA
GCTTGCAATTCTATGTGAGTTTTTGGACCAACTTTTCCAT
TTCTTCAAAAAATAATCATTAGGGTTTGGATTGAGATTGC
ACTGAATCTGTAGATCATTTTGGGTAGTATTGCCGTATTC
AATCTTCCAATTTATGAACACAGGATTTATTTTTCCTTAA
TTCTTCTTTAATTTATTTCAGCAACACTTCATAATTTTTA
GTTTACAAGTTTTACATTTTCATGATTACATTTATAAGTA
TTTAATTCTTTCTGATGCTATTGTAAGTGGATCTATTTTT
ATTTCATTTCAGATTGTTCATTGTTAGTATATAGAAATAC
AACTGATTATTGCATATCGAATTTGTATCCTAAAACTTTG
CTTGATTTGTTTACTAGGCTTAATAGTATTTTGTGGATTC
TTTAGAATTTTCTATACATTGGATCGTGTCACATGTCACC
TCTGAATAAAATAGCTTTGCTTGTACCTTCCCAATATGGA
CATTTTTCTTTTCTTTTCTTGCATAAGTGCTCTGGCTAAA
TGCTCTGGCTAGAACTTCCAGTACAATGCTAAATAGAAAC
AGTGAAAGAAGGCATCCTTGTCTTCTTCCTGAGCTGAGGG
GCAAAACTTTCAGCCTTTCACCATTGACTATGTTTCCTGT
GACTTTGCCCTTTATCATGTTGAGGATGTTTTCTTCTTAT
TTCTAGTTTGTTGGATGATTTTATCATGAAAGAGTGTTGG
ATTTTGTCAAATGCTTTCTCTCCATCAATTGAGATGATTA
TTTTTCATTGAGTCTTTCTTTCTTTCTTTCTTTGTTTTCG
TTTTTGTTTTTGTTTTTGTTTTTGTTTTTTGAGACAAGGT
CTTGCTCTGTCACCCAGGCTGGAGTGCAGTGGTGCAATCT
CAGCTCACTGCAACCTCCACCTCCCAGGTTCAAGCAGTTC
TCCTGCCTCAGCCTCCGGAGTAGCTGGGATTACAGGTATG
TGCCATTATGCCTGGCTAATTTTTGTATTTTTAGTAGAGA
TGGGGTTTCACCATGTTGTCTAGGATGGTCTTGAACTCCT
GACCTCAAGTGATCCTCCTGCCTCTGCCTCCCAGAGTGCT
GGGATTACAGGCGTGAGCCACTATGTCCGGCCTTGATGTG
TAAACTCCTGTTAATATTCTACTGGATTTGATATGTTCAC
ATTATACGTATTGAGGATTTTTGTGTCTATATCCGTAAGG
AATGTTGGTCCATAGCTTTTGTGGGTTGCCTTTGTCTGAT
TTATTATCAGGATCATGCTTACCTCAGAATGAGTTAGGAA
GCATCTCCTCTTCTTCAATATTTTGACAGAGTTTAAGAAG
AATTGATGTTAATTCTTCTTGAAATGTTATGTAGAATTTA
TTAGTGAAGTCATCAGGTCCTGAGCTTTTCTTTGTTGGGT
GGTTCTTGATTATTGGTTCAATCTCCCATTCGAACTGTTT
ATTTTTTCTTGGGTAAGTTTTAGAAGTTTGTGCATTTCTT
GAACTTTGTTTATTTAGATTACTTAATTTGTTGCCATAAA
ATTGTTTATAGTAGTCTCTTATAATCCTTTTTATTTCTGT
AAGTTTGGTTGTAATATTTTCACTTTTATTTCTGGTGTTA
ATAATTTAATTCTTTTCCCTTTTTTCTTGATAAGTCTAGC
TAAATGTTTGTCAATTTTGTTATCTTTTCAAAAGAAAAAG
CTGTTGTTTTTGTTGATGGTCTCTATTGCTCTCAGAGAGT
AGATGCTTCTGCTCCCTATTTTGTTTACCTCCATTCTGGT
CTTTATTATTCCTTTCTTCTGCTGGTTTTAGATTTAGCTT
GGCTGGGTGCAGTGCCTCATACCTGTAATCCCAGCACTTT
GGAGGCCAAGGCAGAAGGATACCTTGAACCTAGGAATTTG
AGACCAGCCTGAGCACATAATGAGACCCTGCCTCTACAAA
AAATTAAAAAATTAACCAGGCGTAGTGGCACATGCCTGTA
GTCCCAGCTACTTGTGAGGCTGGGGTGGGAGGATTGCTTG
AGCCCAGGAAGCTGAGGCTGCAGTGAGCTATGATCACGCC
ACTGTACTCCCGCCTAAGCAACAGAGTAAGACCCCATCTC
TAAAAAAACAACAACAAAAACAGATTTAGCATCCTCTTCT
TTATCTAGTTCCTGAAACTGTAAGGCTAGATTATTTACTT
GGTATCTACTTTTTTAATATCTGCATTTATAAGGTTTTTT
TTGAGCCGTGTTTTCACTGCATCCCATAGGCTTTGGCATG
TGATGTTTTTATTTTCGTTTAGCTCAAAATTAATGTACTT
TTCAAGGTGCCCAACATCATCGATCAGAGAAATGCAGATT
GAAACTACAATGTGATGTCATCTCACCCCAGTTAAAATGG
CTTATATCCAAAAGACAGGCAATAATAAATGATGGCAAGG
ATGTGGAGAAAAAGAAACCCTTGCACACTGTTGGTGGCAA
TGTAAATTAGTACAACCACTATGGAGAACAATTTGGAGGT
TCCTCAAAAAACTAAAAATAGAGCTATCATAAGATCCAGC
AACCCCACTGCTGGGTATACTCAAAAGAAAGGAAATCAGT
TATCGAAGAGTTATCTGCACTCCCATGTTTGTTATAGCAC
TGTTAACGATAGCCAAGATTTGGAAGCAACCTACATGTCC
ATCAAGATGGACATGGATAAAGAAATGGATCCAGATGAAT
GGATAAAGAAAATGTGCTCCTATACACAATGGAATACTAT
TCAGCCATAAAAAGATACTATTCAATCATGTGCAACAACA
TGGATGGAACTGGAGGTCATTATGTTAAGTGAAATATGCC
AGGCACAGGAAGACAAACATCGTGTGTTCTCACATATTTG
TGGGATCTAAAAATCAAAACAATTGAATTCATGGAGATAG
AGAGTAGAAGGATGGTTACCAGAGGCTAGGAAGGGTAGTT
GTGGGGTTGGGGGAGGGTGAGTTGTGTTGGGTGGTGAGGG
GGAGATAAGGATAGTTAATGGGTACAAAAAAGTAATTTGA
ATGAATAAATCCTAGTATTTGATAGCACAACAGAGTGACT
ATTTTCAATAATAATTTAATCATACATTTTTAAATAACTA
AAAGAACATAATTGGATTGTTTGTAACACAAAGGATAGAT
GCTTGAGTGGATGAATACCCCATCTTTCGTGATGTAACAA
TTCTATATTGCATGCCTGTATCAAAACATCTCATATATCC
CATGAATATATACACCTGAGTACTCACAAAAATTAAAATT
TAAAAAAAAAACAAAGTTATCGTGCTTTTCAGCCCCACAA
TTTTTATTTGGTACCTTTTGTAATTTCTCTCTCTCTTTTT
TTTTTTTGAGACAGAGTCTCATTCTGTCACCCAGGCTGGA
GTGCAGTGGTGCAGTCTTGGCTTACTGCAACCTCTGCCTC
CCAGGTTCAAGCGATTCCCCTGCCTCAGGCTCCTGAGTAG
CTGGGAATACAGGTACACACCACCATGCCCAGCTAATTTT
TGTATTTTTAGTAGAGATGGGGTTTCACCATGTTGGCCAG
ACTGGTCTCCAACTCGTGACCTCAGGTGATCGCTTACCTA
CAGCCTCCCAAAGTGCTAGGATTACAGGTGTGAGTCACCA
TGCCCGGCCAGTTTGGTACTCTCTTTTGGTGAGACATCAT
TCTCCCGGGTATTTGTAAGTTTCTTTGTCCATGGTTTCCT
TTAGTTCTTTGAGCATATCTGAGACAATCGATTTAAAGAC
TAGTAAGTACAATGGCTGGACTTCTCATGGACAATTTCCA
TTGGTTCTTTTTTCCTGTGAATGGGCCATGCTTTGTGTGT
GTGTGTGTGTGTGTGTGTGTGTGTGTGTGTGTGTGTGTGT
ACCTCATAGTTTTTGTGAAGACTGGACTTTTTAATATCAT
AATGTAGCAATTGTGGAAATTAGATTCTCCCAAGGAAATT
AGAAACTCCCCAGGATTTGTTGTTCTGCCTTTGGGGTTGG
TGTTGTTTATTTAGTGACTTTTCTCAACTATTTTTGTAAA
GTCTGTATTCTTTGTCATATGTGGCCACTGAAGTCTTAGT
CCTGTTAGCCTGTGGTCATATAGTGTTTTGACAGTTTCCG
TAAATTCTTGGAGCCAAAAAAGAAAACAAAAGAAGAAAAA
AATAAATTACCGGTCTTTGTAGATTGGCTCTGTGTTGGGA
TGCTCTTTCAACACGTAGCTAGCCAGGCCACTTATGTAAC
TCTTCTTTAGCCTTCACTCCTCGCTTGCCTGGAAACTAAA
TTTCAGCCAGAGGTGAAAGTTTGGGGTCTTCTAATGCCTT
TTCTGAGCATACATCCAGTTCTAGGTATGTATATGGACTT
CTTGATTCTCTGGTATACATACAAGCTTTGAAAACTCTTA
TTACCCCCTGTGTATCCTTCCCCAACTTCATCTTTTCCCA
GCTTTTTGGTCTGTCAAATGCTATCCCAACTGTTGTCCCT
AGGCCCAAGCTGTGGTGGTCAGTACTTGTGTCCTTAAATT
CTTTTAGTCATTTCACTTGGGAAGCCTCCCCAGCCTTGGA
AACACTCCAAGTACGGCAAAATAAAGGCTAGTCCTTGTGT
CAGTTGTTCAGGGAGCCAGATAACTTTAGGTCAAAACAAA
CAACCACAATTTTTTGAAAATAAGATTCATATTTTGCCTT
CTGGCACTAGCAACCTGCATTACAATATGGGCTGCTGTCA
TCATGGCCACCACTGATGTGGAGATTGGGGGTGGGGGGTA
TGTGGACAATTTAAAATGCCACACTTTCTTTACCATGATG
CATCCTCATCCTTCTTCACCAAGACTTTCCCTGGTTGTCA
TAAGTTCTTGACTAGATTCAAGAATTCTCCAAAGCTCTGA
TTCTCACCATTTTTGTCATATCCTTAGTTGCTTTTGTGGA
GGGATGAAGTCTGGGAGCTCCCTCCTTTGCTATTTTCTGT
GACATCATTTCCTGCTGTATCTTTTAATCCATGGATTTGG
CATATTCCTCCATTTATTCATGTATTCATTAATTTCTATT
TAAAACTAATAATTTTTATAGTTTTCCACTTAATATTATT
ATATATTTTCTATTATATTTATTTCTAGACCTTTGATGTT
TTCTGATGCACTTATAAATGATGTTTTCTGATGTACTTAT
AAATTTTTAAAGTTTTATTTTTAACTTTGTCTGGCATATA
GAAATATAATTGATTTTTATGTAATAGACCAGTGTTTCAA
AACTGTACTGAATTAGCTAATTCTACAAGTTCATCTGCAA
ATTCCTTTGATACACACAATTATGTCCTCTGTGAATAAAG
AGTTTCATTTTTTAAGATATTTATATATTTGATTTTCCTT
TATTACCTTATTGCTCTTCCTAGGTCTTCCATTACCTTTT
TAGATAGATGTGGCATTACGTTGAGACACCCTTGCCTCAA
TCTCAATCTCAATTTAATCACAGATTTAATCTCTTCAAAA
TACATAGGACTGTTTAGATTTTCTGTTTCTTTTTATGCCA
TTTTAGTATGTTGTATATTTTATGAATTTGGCAATTTCAT
TTGACATTTCAAATATATTGACATGAAGTTACTTGTGATA
CTCTCATTATATTTAAATGTGTATAATACATGTAATGTTG
AGTGCAGTATTCTGTATATGTTAGTTAGGTGTATTTGGCT
AAGCACATTCACATTTTCTATATTTTTACTGATAGTTTTC
GTTTTCATTTCTATCAGTTAGAAGAGACATTACTAATCTC
CCACTCTGGACTTTTTCATTTATCTTTTTAGTACTTTCAA
TTTTTGCTTTATTTGAGTCTACATTGTTAGATGCAAGCAA
ATTTGGAATTACAGACCCCTGCTAGAATAATTATTTTTCT
CTAATAACACTTCCTGCTTTATAGTCTTTATCTCCATTTG
AATAGTCATTACCTATTTCCCCATCTTTTTATTGTTTAAT
ATCCCTTTGTTCTTATATTTAAGCTAAGCCCCTTTTAAGC
CTAATCTTGTTTCTTATATTTTTGTTTCCATTTAAATCCA
ATCTGACAATTGCCTTTTAGTAAGCATATTTAGTCCAATT
ACATTTGATATTATTACTCCTACATTGGGTTTAAAATGCT
ACCTTACCATTTCAAGTTTTTTTTTAACGCTGCTGTAATA
GATGTACATAGTTTCAGGGTACATGTGACAATTAAACACA
TTCACATAATTTGTAAAGATAAAATTAGTATACTTGGGAG
ATCCATCACCCTAAATATTTGTTTTTCTTTGCACTGGAAC
CATTAACATTCTTCTCTTCTGGCTAGCTTGAAATATATAA
TAGATTGTTGTAAGCTATATTGCTATATTCACCCTGCTCA
TCTTTCTCTTTTTTTCTTTTTTTGAGACAGAGTTTCGCTT
TTGTTGCCCAGGCTGGAATGCAATGGCACCATCTCGGCTC
ACTGCAAACTCCACCTTCCGGGTTCAAGCGATTCTCCTGC
CTCAGTATCCCAAGTACTGGGATTACAGGCATGTGCCACC
ATGCCCGGCTAATTTTGTATTTTTAGTAGAGACACGGTTT
CTCCATGTTGGCCAGGCTGGTCTCGAACTCCCAACCTCAG
GTGATCTGACTGCCTTGGCCACCCAAAGTGCTGGGATTAC
AGGTGTGAGCCACCGCGCCTGGCCTCACCTTGCTCATCTT
TCTAACACTAGGTCTCATTTCTTCTATCAAACCACATATT
TATACTCATTAATCAATTTCTTTCTTTCCTCCTTCCCCCT
AATCTTTGCAGCCTCTGGTAACCACCAATCATACTCCTTG
TCTTCATGAAATCCCTTTTTAACTCCCACATATGAGTAAG
AACATGTGATATTTGTCTTTTTGTGCTTGGCTTATTTCAC
GTAACATAATGACCTCCAGTTTCATTCATGTTGCTGCAAA
AGACAGGATTTCATTCTTTTCTGTGGCTGGATAATATTCC
ATTGAGTATATGTACCATGTTTTCTTTATCCATTCATCTT
TTGATGATTACTTAGGTTGATCTCATATCTTGGCTATTGT
GAATAGTACTACAATGAACATTGGAGTGCAGATTTCTTTT
TTCTTTTTTGGGACAGGGTCCCTGTCACTCAGGCTGGAGT
ACAGTGGTGCAATCATGGCTCACGGCAGCCTTGACCTCTT
GGACTCAAGCAATTCTTCCACCTCAACCTCCTCGAGTAGT
TGGGACCACAGGCACATGCCACCACACCCGGCTAATTGTT
TTATTGTTTTAGAGATGGGGTTTTGGCATGTTGCCCAGGC
TGATCTCGAACTCCTGGGCTCAAACAATCCACCCACTTCA
GCCTCTCAACGTGCTGATAGTGTGAGCCACCATGCCCGGC
CCAGATGTTTTTTTTGATATGTTGATTTTCTTTCTTTAAA
ATACATACCCAGTAGTAGAATTGCTGTGTTATATGGTAGT
TCTATTTTTAATTTTCCGAGAAACCTCCATACTATTTTCC
TACTGGCTGTATTAATTTACATTCCTACCGACAATGTGCA
GGTGTTTTCCTTTTTACACAATCTCACCAGCATCTGTTAC
TCTGTCTTTTTGATAAAAAGCCATTTTAACTAGGATGAGA
TCATATCTCATTGTAGTTTTGTTGCTGTTGTTATTTTTGT
TGGATGTTGTTGTTGTTGTTATTGTTGTTGAGATGGAGTT
TCCGCTCTTGTTGCCCAGGCTAGAGTGGAATGGTGTGATT
TTGGCTCACTGCAACCTCTGCCTCCCGGGTTCAAGTGATT
CTCCTGCCTCCACCACCTAAGTAGCTGGGATTATAGGCGC
CCACCACCACACCCAGTTAATTTTGTATTTTTAGTAGAGA
CGAGGTTTCACCATGTTGGTCAGGCAGGTCTTGAACTCCT
GACCTCAGGTGATCCACCCACCTGGGCCTCCCAAAGTGCT
GGGATTACAGGCGTGAGTGACTGCGCCTGGCTGTCATAGT
TTTGATTTGCATTTCACTGATGATCAGTGATGTCGAGCAT
TATTTCATACACCTGTTGACTATTTGTATGTTTTCTTTTG
AGAAATGTCTATTCAGATTTTTTGCCCATTTTTAAATTGG
ATTATTTGGTTTGCTGTTGAGTTGTTTGAGCTTCTTATAT
ATTCTGGTTATGAATCCCTTTTCAGGTGGGTAGTCTGCAA
ATATTTTCTCCCAGCCTATGTGTTGCCTGTTTATTTTGAT
AATTGTTTTCATTACTGTGAATAAATTTTAGGATGTAATC
CTATTTGCATATTTTTATTTTGGTTGCTGGTGCTTTTGAG
GTCTTACACAAGAAGTCTTTGCCCAGACGAATGTCCTGGA
GCATTTCCCCAATGTTTCAGGTCTTAGAAGATTTTTGTCT
TTAATACATTTTTATTTGATTTTTGTATACAATGAGAGAT
AGAGGTCTAGTTTCATTCTTCTCCATACAGTTATCCAGCT
TTCTTTTCTATTATTTATTTATTTATTTATTTATTTATTT
TTTAGACAGAGTTTCACTCTTGTTACCCAGGCTGGAGCGC
AGTGGCGCAATCTCAGCTCACCGCAACCTCTGCCTCCTGG
GTTCAAGAGATTCTCCTGCCTCAGTCTCCCAAGTAGCTGG
GATTACAGGCATGCACCACCATGCCCAGCTAATTTTGTGT
TTTTAGTAGAGATGGGGTTTCTCCATATTGGTCAGGCTGG
TCTCAAACTCCCGACCTCAGGTGATCTGCCCACCTCGGCC
TCCCTAAGTGCTGGAATTACAGGTGTGAGCCACTGTGCCT
GTCCAGTTATATAGGTTTCTTAGCACCATTTAATGAAGAG
ACTGTAATTTCCCCATTGTATCTTCTTTGCACATTTGTTG
AAGATGAGTTGGCTGTAAAGGCATGGATTTGTATCTGGGC
TCTGTGTTCTGTCCCGTTGATCTATGTATCTGTTTCCATG
GTGCTGATTTGGTTACTGTAGCTTTGTAGTAACTTTTGAA
ACCAAGTAGTATGATGCTTCTAGCTTTGTCCTTTTTGCTT
AGGATTGCTTTGGCTATTTGGGGGTCTTCTGTGATTTCAT
ATAAATTGTGGGATTAAAAAAATTTCTCTGAAGAATGTGA
TTGGTGTTTTGATAGGATGAATCTATAAATTACTCTGGAT
AGTATTGTCATTTCGACAGTATTAATTCTTCCAATCCATG
AGCATGGAGTAACCTTTCGTTTGTGTATATCTTCTTTTTT
GTTTCTTTCATCAGCATTTTGTAATTTTTCTTGTATAGAT
CTTTCATTTCTTTGGTTAAATTGATTCCTATATATTTTAT
ATTTTTGTAGCTATTATAAATGGGATTCCTTTTTACTTTT
CAGATTGTTCACTGTTGGTGTATACAAATGCTACTAATTT
TTGTATGTTGATTTTGTATCCTGAAACTTTACTGGATTTG
TTTATCAGTTCTAACACTGCTATTATTGTATTACGGTCTT
TCTCTCCTTTTACATCTATTAGTACTTTGATGCTTTGGTG
TTAGGCACATAGATATTTATAATTGTTGTATCCTCTTGCT
AAGTTGACCTCTTTATTACTATATAGTGACTCTCTTTGTC
TCTTTTTATAGTCTTTGATTTGTTGTCTATTTTATATGAT
GTAAGTATAGCTATTCTTACCTCTTTATTTCTGCTTGTAT
GGAATATCTTTTTCCATCCCCCCACTTTCAGTCTGTATAT
GTGAAATGGGAGAGTTCCCTGACGGCCCCACCCCCCGGCC
CCACTGCAGAAGGTGCAACAGGGGTGTGGCTCATCTGTTC
GGCTGCTGCATGCTCAAACCCCTTACAGAAGGAGGGGCAT
GCAGACAGGCAGGTGCAGGAGCCAGGGCGAGCACTTCTGG
CCTCCAGCCCCACAGTAGCTTTGACAGGTGGGTTCCTGCA
ATTAGCAGAGCCCCAGTGGGTGCGCCACAGTGCCATTTTA
GCTCTACCGTCCAGAGACAGCTTAAGTGTTAACCAGCTCA
GTGCCCTCTTTGTACCTGGGTTCTTGTCTGGTGTCCGGCA
AGAATCAGGGCACACACAGATTTGAAGGATGGTGCATGAT
GGAGATGGCTCTCGGCAGAATGGAGGTGGAAGTGAAAAAG
GGATGGAGTGGGGAGATGATCTTCCCCTGGAGTTTGGCTA
CCCCATGGCTGATCTTCTGACTGTCCCCAGCTGAACTCCT
CTCAACATTCTGGTGTTCCTTCTCTCCTCTCCTTCTCTGC
TGTGCTACTCTTCTGCTCCTCTGCTCTTCTGTTTATCTGC
CCATGGAGCCTGGGGTTTGGGGTTTATATGGGCACAGGAC
GGGGGGGGGGGGCATGGCAGGCCAAAAGGCAACATTTGGG
TACGAAAACAGGAATGCCTGTTCCCATTTAGCAATGTGGG
TTTCCAGGCCTAGGGGTAGGGCCTTTGCCAGGGAACTGCC
CTCTTCTGCCCAGTATTTCCCTATCTCCAGTCCATATTGT
TTTCCCCCTCTGAAGAGGCACATCTAACTGCCATTAGAAT
ATGGATGATGACCAATCTTAGCTACTTCCTGCTGACAGGG
ACATTGTTTTGGGGAAATCAGAAGTCAGATTCCTCCCAGA
TCTATCTAAGGGTCTCTGGAAAAACGAAGCCATCATCCAA
GGCTCTGGTTGCCTGACCATTTGGAGTTTGATAGCCTAGG
TGAGAGAGAAAAAACAAGTTTTATAAGGTTAAGTACGCAT
GGGTTAAACATGTGTATTATACAAGGAAAGAATCTAGTGC
CAAAGACTACAGAAGTAAGAAGTGAAATATACTAACAACT
TGTACCCCAAGCTGTTTTACCCTAGTGAAAGAAATTAAAC
CTTGTACGGGAGCAGTCATACTTTAGAAGAGAGATAACTA
TTCTTGCCACATCTGTAGCAGTTAACAGATGCATTCTGGG
AATTCTGGGGTTTGCGGACTTGCATGGTGACCCTTAAAGC
TTCTGCCTCTTTCTTGTGTCTCCCTGTCTCTATTGTAAAA
GACTAAGGCAGCCACTTCCAGGAGGTTCTCCAAAGTACTA
TCTGATCCCAGGGCCCGTTTCTGCAACTTCTTCCTTGTAT
CAGGGGCTGCCTGAATAATAAATTTATCCTTTGGGGTTAG
CTGTCACTTGACAGAATCAGGAGATAGAGAGCTGTACTTT
ACCAAGGCCCTTCTTAGCCTCTCTAAGAAAGCAATGGGAT
TTTCTTTTCTCTCTCTCTCTCTCTTTTTTTTTTTTTTTTT
TTTTTTTTTTGAGACAGAGTCTCGCTCTGTTGCTCAGATG
AGAATGCAATGGCGCGATCTTGGCTCACTGCAACCTTCAC
CTCCTGGGTTCAAATGATTCTCCTGCCTCAGCCTCCTGAG
TAGCTGGGATTACAGGCACCTGCCATCATGCCCGGCTAAT
TTTTGTATTTTTGTAGAGATGGTGTTTTACCATGTTAGCC
AGTCTGGTCTTGAACTCCTGACCTCAGGTGATCCACCCAC
CTCGGCCTCCCAAAGTGCTGGGATTACAGGCGTGAGTTAC
CATGCCCAGCCTGCAGTGGGATTTTCATTAAATCCCTGGT
GTATCATGGATAGCTTGCTGTAATTGAGAGGCTTGGTCCT
CGTCCTACGTAAGCCTTCCATTATGCATACCTGAAAGTGT
CTCCTCTTCTAGTCTCCCATCTCATCACTGGGATCCCATT
TAGGGTCATTCACTTGTACTGCTTCTCTTCCAGTTGGATG
AAGTTTGCCCCCTTCCCTGATGCTATATGTGATACAAAGC
TTATCCCCAAATCTCTCTGCCGCTTGCAGAGTGGCCTGCT
TCTCAGTGTTCCTCAGGGTCCATTCAAAAGTAACATCACG
TCTCTCCAGGAGAGTGCAAATATTGGGTTAAATTCTGGAA
AGCCTCTATATATCTGTCGGGGTCATCTGGAAACCTGCTA
AGATCCCCCTTAATTTGCTTCAAGTCCTGTAGAGAGAAGG
GGACTTGGATCTTATTAAAACCAAATTCACCAGGCATCTG
CTGGAGGGCAAGAGTGAGACTGGGGGTCTACAGGGAGGAC
TTCTAGGAGGGGGCAAGCATGAGACTGAAGCAGGATAGGA
CCTTTTCTACAGAAAAGGTCCAACCGCCAGATGGTGTCGA
AACGAATGGTTCCTTCCTGAGACCAAGCCAGTCCTTCATA
ATTTGGCCAAACTTTTGTGCAGAGGGATATGAGGCATTTT
TTCCTCCAGATTCCGAGGGTCAAAGCAGTCCCAGAGGTTC
AGGATACACTCCAGAGGAGTATAAGCTGGGGGTGGTGAAG
AGAGCAGGTTGCCCATTTTGAAAGACAGGAAAATAGAAGT
GTTTCTCATTTCCTTTCCTTCTTTCAGTGAAAACTCAGGA
TGTAAGGGAGAGAGAAAACAGGGAGTCCTCCTTTCTCTTC
CATCTTTTCGTCCCCGAGTCCCAGTAACCACGGCAGGCGC
CACCCATGGGTGTCACTGAGTCCCAGTAACCATGGCAGGC
GCCACCCATGGGTGTCACTGCAGCCTGCACCCATGAAGCA
GGGAGGGCCTAGAGAATAGGAATTGTCTGCATTCACTTAT
GTCTCCATCCCACTACTGTTGGCAACTTTGGGTTCCCTGG
GCCTTATCTATGCCATAGAGCATGGCCTCCTTTCATGAAG
CAGGGATTTAGTCGGCAGGAATTGGTCTTGCCCATTTACA
TTGTGCCTGTTGCCTGGCTTTGAATCCCTCAGATCTGGTT
TTCCTTTCTAGGGCCGCAACCTGGAGCCTGGAATCGAGTT
TGGGACAAAAAAACTATTTCAGAGGCTGCATGGATCTGTT
TAAGTCTCAAATGGGCCCTGGTGAATTTGCAGTTATCAGT
CAACAGGGGTTGCTCCTCCCTATCATAAGCAGAGTGCATG
GGGGAAGGAAAGAAAAAAAAAAGAAAACAGTTTAAAGTAC
TAAAAAAAAAAGGAAAAGAGAGACAGAGAGAGAGACAGAG
GGGGTGGAAGGAGAACTTCTTGCTTTGAGCAAATGAGTTC
CTTTAATTATTGTATCTTTCCCCCAGTTTAGACCAGTGAG
GATCCTTCAGCCATGGGGGGAATGGCTCTGCTGGCACGGC
AAACAGGAGGCACTGGCCAGCTGCCTATGCAGGGTCCCAG
CGGCAGCCGTGGTTTTTTTCTACCCCCGCCCCGCCCCCGC
ACCCGTGGCCATTGGGCGCAGCCGGTACATGCTGCAGACT
CGCCCAGGTGCCCTAGCCAGAAGGGGAGGGGATAAGGAGA
GGAGCCACTGTGCGTGGGACCCTGTGGCCGTGGGTTGGGC
TTCAGGGTCGCACCAAACAGAAACCACATCGTTCTGAATT
GCACCTCTGATGGCTGGGCCAAATGCTCATTCTATTTAAT
GTCATTGCCACAGTCTGTAGCAAAATCCTTTACATTATAA
AAGAAGAGATAGGCGCCATTTCAAACCGTGAAAGAAGAGA
GAGCACAGCAAAGTCCAGGTGTCCTGGCTGATGGAGTTCA
GTCTTGGAGTCTTCCAGCAACAAATGATGCCTTTGTTGCC
CCAGGGATTTACTTCAGTCCTCTGTGATGGCTAGGCCTCC
GTGAAGGGAAACAGCCAATATTCCTTTACCCACAGGAAAG
AGAGAGGTGGCAGGCCAGAAGGCAACATTTGGGCACAAAA
CCAGAAATGCCTGTTCCCATTTAGGGTCGTGGGTTTCCAG
GCTTGGGAGTGGGCCCTTTGCCAGGGAACTGCCCTCTTCT
ACCCAGTATTTCCCGTCTCTATCTCCTGTCCATATCATCT
GTATGGGTGAAGTGAATTTCTTGCAGGTAGCATATAGTTG
GGTATTGTTTCTTTATCTGTTTAGCCACTCTCTACCTTTT
AATTGCAGGATTGAGCTCATTTACACTCAGTGTTATCAAT
AAGTAAGGACTTACTACTGCCGTTTTGTTGCTTATTTTTC
TGGTTGTTTTACAACTCCTTTCTTCCTTTTTTCCTTTCTT
ACTGTCTTTCTTTGTGGTGAAGTGATTTTCTCTTGTAGTA
TGTTTTAATTTGTTGCATTTGATTTTTAGTGAATGTATTA
TAGATTTTTGCATTGTGGTTACCATAAGGCTTACAAAAAA
CATCTTATAGATATGTTATTTTATAAAGAAGTTAATCTAT
CTTAGATCATAAAGAATAAAAACAAGGAAAGTATTTTTTT
AAAGCTTTTACACTTTAACTCCATCCCTACCACAGTTTGA
CTTCAGTTATCTTAATTTACTTATTACTAATGTTTTAACA
GTTTCTGTAGCTGTTATCATTTTTGATAGTTTTGCCTTTT
GGGTTCATACTAAGTTATGAGTGGGTTGAACACCACAATT
ATAGTATTAAAGTATTCTGGGTTTGTCTGTGTACTTAATT
TTATCAGTGCGTTTCATACCTTCAAATGTTTTTTCATTTG
TTTGCTTTTTTAAGTTTTCTTTTCATGTTAGTGTTTTTTT
CTTTCAGATCAAAGAATTCCCTTTAGTGCTTCTTGTAAAA
CGAGTCTAGTGTTAGTGAATTCTTTCAGCTTTTGTTTGTC
TAGGGAAGACTTTACCTCTCCTTTATAGTTGAAGGATAAC
TTTTCCGGATACAACATTCTTGCATGGCAGTGTTTTTCTT
TCAGCACTTTGAAAATCTTGTTCAACTTCCTGCTGGTCTG
TATGATTTCTATCGAGAAGTCTGTTACTAGACGAACTGGA
GGTCTCTTATATGCTATTTGCCTCTTTTCTATTTCTGGTT
TTTATTTATTTATTTATTTATTTGTATTTTTCTCTCTGTC
CTTGACTTTTAGGTGTTTGATTATTATAGTCCTTGGGGTA
GTCTTATTTGGGTCAAATCTGTTTGGTGTTCTCTGACCTT
CCTGTACCTGGATATTTATCTCTTTCTCAAGTTTTGCAAA
GTTTTCAATTATTATTGTTTTTTAAATAAATCTTCTATCC
CTTGCTCTTGCTCAAGTCCTTCTCAAGCACCAGTAATTCA
ATTTTCTCTTTTGAAATTACTTTCTATATCTTGTAGGCAA
ACTTTGTTGATTTTTATATTTTTTCTTCTTTTTTCTCCTC
TGACTGTGTATTTAAAATAGACTGTCTTCAAACTCACTGG
TTCTTTCCTCTCCTTGATCCATTTTGCTTTGAGAGCCTCT
AATGAATTTTTCAGTTCAGCAAATGTATTTCTAAGTCCCA
AGATTTCTGTTTAGTTTCTTTTATTATTTCAACTTCTTTG
TTAAATTTCTTCAATGGATTTCTGAATTGTTTTTCTGTGT
TATCTTGGAGATCACTGAGTTTTCTTAAAACTGCTATTTT
GAATTCTTGGTCAGAGAGCTCACATATCACCATCTCCTTA
GTGTTATTTTCAGGTTCCTTGTTTTGGTCCTGGGAAAGGA
AGATTGTGGTTCTCTGTTTGCTCTTGTTTCTTGTGGGTCT
ACATATGTGTCTTTGCATTAAAGGGTTATTTATTCCAGTC
TTCTCTGTCTGGCTTGTTTTGTTTTTTATTGAATATATTT
GCTTAGAGGATTTTTTTTGTTGCTTGTTTGTTTTGATATG
GAGTTTTGTTCTATCACCCAGACTGGAGTGCAGTGGTACA
AACATGGCTCACTGCAATCTCAACTTCCTGGGCTCAAGTG
ATCCTCCTGCCTCCACCCCCCAAGTAGCTGGGACTACAGG
CAAGCACCACTATACCCAGCTAATTTTTTTTTAAAATAGA
GATAAGGTCTCACCATGTTGCCCAAGCTGACCTGCTAGGT
CACACCCTCCTTTTCAGCTCTAGAGGTATCTAAACCTCAG
AATTGCCTCAGTTCTAGTAAAGGATTGGAGCACTGCTCTT
CCCAAATGGAGGGGATCCCAAAGGGAATATCCTGGCAGTG
TGGGAAGGCTAGTTAGGGGTTTGTGCCTATGGGACCTGTG
GGACAAACCTCCTACAGTGTGATGTTGCTGAACAATCACT
CTAATTTGATGTCTCCTTTGACTGATTTATAGAGCAGAGT
TTCCAGAACTGGGGATGGTGGTCCCACCTCCCCGCTTTGC
CTGTCCTCAGGAACAAATTTCCCTTCAGGCACTCTGAGTT
CTTCCCATGAAGATGTTTCCCCTGCCAGAAAACCCAAGAT
GGTGGAGAAGCTGGTTTTAAACCTCAATCTCACTTTTTCC
ACAGTAGAAACAGCAAGTTGGGGGAAAATTTTCCATGTAC
TTGTTGCTGGGCATAATGTGGGGAGGGGTGTCTCAGATGT
GGAAGTCCAATTCTCTTACCATCTGCTCAGAGTTTTTTCA
CTTCTCTGCATCCCTGGGAACTGTCTCATATTATATTTGA
GTTCCAGGATATTTCTGGCAACAATCTTAGCATTGTCCAT
TTGTTTTTGTTTTTCTGGGTTGTGGTGGGTGGAGAGTGAA
GCCAGCATCCTTCCATGCTGCCATTTTGGTATTCTATGTT
ACTATTTTTTATTTGTCCCTTCTGTTCTATATTTCTTTTT
CTTTCCTTTTCATTTTCTTTTAGATTAAGATGGGGGGGTA
GGTCAACAATTTCTGTATTTTTATCTAGTAAGGTGTTTTC
TTCTTCTTTTAGAGATTACCATATCGATTTCCAAATGCAT
CCCTGACATACTGGAGTTTGATGTAAACCAGTATTTCTAA
TGAATATGTATTATTGTTTTATGAGTCAATATTTATTTAG
GCTAACTCACATATATACCTTTTTCTTTCTTTTTCATTGA
TTTTTGCTCCCCCAAATTGCCATCTAGAAATTCTTTTTAT
GTCTAAAGAACACCCTTTGATATTTCCTTTAGTGTTCATC
TGAAAAATGTCTTTATTTTGCTTTTATTTCTGAAGAATAT
AATTTCTGGATGTAGAATTCTTCTTGGAGTTGTTTCCTAT
TAACACTTTGAAAATGTTATTCCATTGTCTGTTGGCTTCC
TTACTTCAATTTGAGGAGTCATCTGTCAGTTTTCATTGAC
ATTGCTTAGTAGAAGAAAATAGTTCTTTTTTCCCCCTTTT
CTTTACTATAATATGCCTCAGGTTTTATGCTGCTTGTAGC
TTTGGAACTTCTGGACTAGATATCTTTTGTCAGTTTTAGG
GACTTTTCAGTTATCTCTTTGTATTTTTCCTGCTCCATTC
CATCTATCCTGATAATTTTATTTTACATATTTTTGACTTT
TTAAGTGTATTTTGTATACTTTTTTCTGTATTTTTTATTT
TTCTTCCTCTGTGTGTTTCAGTCTGGATATGTCCTTTGCA
TCTAACTCCTAGTTCAACAATTTTCTCTTTAGTTGTGTAT
AATCTGTCATTCAACTCATCTGCTAGTTATTACTTTTCTT
ACTTGTAATCATTAAACTTTTTATTTCTAGAATTTCCATT
TTTTATAATAGTATCTATTTTGATATTTTTCTTTTTGTCT
TATAATTACTTGAACTATACTAATAATAGTCATTTTAAAG
TTTATATTTGAATTTTCAGTGCTTATTTCAAGTACCATTT
CCCCCCTCCCTTGGTTTTTGGAGAAGTCTTTTAAAATATC
TTGTTATTTCTGCTTGATTTATGAACATCATTGGTGAAAA
TTTGTAGAGCCAGTTTGAACCTCTGGATGAAGTTATTTTC
CTCCAGAGAGGATTTTTACTTCTGATATACACTAAACTAG
TAGCATCCAAATAACCTTAATTTACCCAGGGATTAAGTTG
TTTCAAAGCTAGTTGTCATTCCCTTTATGATGAGCTATTT
CTTGTTTTCTTTACTCTTTGGAGTTCCAACTGAAAGCTTG
GGGTGTTTATCAGGGCCTCTTCTCCTTTGCTGTTTTGTAA
TTTTTGCCCCCTTCTGCCCTGAGAATCTGCCAAAAGCTCT
GCTAAATTCCCCAGTAGCAATTTGTTTACATAATTGTCAA
ATGTCTTAAGAATAAAAGCTATGTCCAATGTTTTGCCCAT
TTGCTAAAGACCTATGGCTTTGTCTTGTGTCCCATTGTGA
CTTTAACACTGGAAATGCCTTTAGGGTGGCGAAAGTATTG
TTATAAACTGACATTCCTGGTTTTTAGCATCCTCCTTGTT
TCTAACCTCTATATATTGATGTTGTTTTGTCTTAATTTTT
TATAAATTTACTTTCACTTGGAAAGCGTATTATTTTTATC
CAGTATTTCTAGGTGTTTTGTATTGGGAGGGTTTTTGTTT
TGTTTCATTTTTATTTTATATCTGGTCTTCCATAGTCTAG
ATTTTATTTTTTCACTTAGTTGCATTTGTTTAGATCCAAC
ATATATTTCTATTGCTTTTAATACTTTTTGTATGCTTTCT
GAAGGTATTGCCAAGCTACACACAAATTTCCTGTGTGGGT
ACATTCTATTTAAAAATTGTTTTAAAACAATAACTATATA
ACTAGGTCATGTTCTAATTTCTATAAGTCAGATGAGTAAC
ACACCATCTATACCTTTGATGAGTTCATAGTCTATGTTTT
CTTCTACAACATCAACTGCAAAGGGCACTTATAATACTGA
AATTCATGAAATCTATTGTTCTTCAATAATAATGTTTTGT
TTTTATTATTTAAAATTATTTTTATAGACAGAGTCTTACT
CTGTTGACCTGGCTGAAATGCAGTGGTGTCATCATAGCTC
ACTGCAGCCTCAAACTCCTGGGCTCAACTGATCTTCTTGC
CTGAGCCTTCCAGGTAGCTAGGACTGCAGGTGCACACAAC
CACACCCAGTTAATTAGAGATGGGGTCTCACTGTGTTGTC
CAGACTGATTTTAACATCCCAGCCTCAAGTGATCCTCCCA
CTTTGGCTTCCCAAAATGCTGGGATTATAGGCATGAGCCA
CTGTGCCCAGGCAATAATGATGTTTTGATATATGCGAGAG
AATAATGGTTTCTAAATGGCAATAGGGAACCAGACACCCA
TTCTGAACTTGTATGGTGTGCTAGAATATCATTTGAGAAG
CTTACAGGGGAAGCAGCATCCTTGGGAAAGAAAATGGTTT
TTATTAAAACAAGAAGATGGAGGGAACTCTTAAAGAAGTC
AACAATCTGTGAAAGTTTGCTTATTACAAAGCAGGGATTC
CAGGGGACAAGTGGAAAGATTTAGGGTAGGATAATAGAAG
TGTCGAGGAAGACAGAATGTCATGTGGAGTATGGTCTAGT
AAAAACAGCTGATTGGAGGAGGCCTGACATTTGGCATTAA
CTAATGTAACGAGGAGAGAGACAATCTGTCTGAGGAAGGT
GGGCGCTAGACCTAAAGGCCAACATACTTAGGTAACATAA
CCGGGACTGATGTTCATGTCAGGGATATCAGTCATCCCTA
AGTCTGTTCTTAACACTAATGACCTGAGATGGCAGCAGTT
GTGGGGACAGTGGTTTTTTCACATGAACTTAATGTCTGAA
AAATGTCCTTGCTACTTTTTCTCTTTTCATTGCTTATAAT
ATAGTGTTCTCCAACTTAGTGATTTTTTTTCTTTTAGATT
TTAAAGTGGAAATTATCAAGGAACCAAAGATATTTTCACG
CTCAAATAGGAAAATGTCCTTCCTCAAAAAAACTCTTGTA
AGGAAGCCATCAATGAGACCCAGGTGAGATATAGAATCTG
GCTACAGCAACATCTTCAGGCACACGCTTTTGAAAAATCT
CAATGTGTCTAATGGCAAACTTATCTCTCTACGTGTAGGT
TTTCAGACCCTTTTCCATATACAATACATAAGGCACAGAT
ACTCTTAGTATTTTAAATCATTTATTTTCTAAAATCAGCA
CTATGCAATGTATATATGTTATACAATAACTTTTCAAACT
TAAACTATCATAGACATCTCATGTCAGTATGTGCAGATCT
ACCTCCTTCCATGAGTGTACTACAATTTATATAGACATTT
ACATTGCCTTTAATTTTTTAATTGCCATAAACAGTATCAC
AATAAACATCTTTGTCCCTGTTTCTTTGCCTATTTGTGTC
TTCTGGATTATGTACTGCTGTAGTAGCCTCCTAACTGGTT
CCTTACTTCTTGTCTCTCTCCACTTATAATCAATCTGAGA
ATCAAACTCTGATAAGGTCCCACACTAGGCAAAGACCCTG
TGGCCTTTTCTTTCAGGAGTGCCCACCCACCTTTCTGTCC
ATGTACCTCAGCATAAGTGCCACCTATACATAAAAATTTC
TCCAAATATTATGTTTGCTATAACTTCCTTCTCTTCTGAA
ACCCTAAATGTCTAAAGTACAGTATCAAGCATTTATATGT
ACTACTTTTTACTGATCTTTACTTTTTAGGTATGTTTTCC
AACTTCTTGACTTGACCATAATTTTCTTGTGGGCCACAGC
ATTCACTTACTCATGTATTCATTTTCATTCGTTACTATCT
ATTATCTGTCATGGCTAGCTATATGAAAGGTCCTCTTCTA
GATGAGGATATGGTAGAACATACACATTTGCTAGTCAAAA
TCTCTGGCGGAATATTTTGCATAGAAAAAACTCCCACCAA
ACATTTTCTTTTTTTAATTAATTTGTTTTTCTTGAGTCAG
AGTCTTACTTTTTGTGTCCCAGCTGGAGTGCAGTGACTCA
ATCACAGCTCACTGCAGCCTCAACATCCCTGGGTTCAAGT
GATCCACCTGCTTCAGACTACAGGCAAATGCCACCATGCC
TGGCTTTTTTTTTTTTTTTTTTTTGGTAGAGACTGGGTCT
TGCCATGTTGCCCAGGTTGGTCTCAAACTCCTGGGCTCAA
GTGATCCTCCCACCTCAGCCTTACACAGTGCTGAGATTAC
AGGTATTTGGACCCAGCCAAGAATGTTTTCCTTTATTGAT
GACATTCATTGAGGGTGATAAGTCTTTTGTCTCATCTAAC
CACTGTAGATAGATCTTCCTCCCTTTCAGCAACTGAAATT
ATTCTCTGAGGTTCAATCATTTGTCGTTTTTGCTTTTCCA
ATTTGTTCTAGTCACTGATCTCCAGTATGTCTATAGAAAT
ACTTAGTTTTCAATTTCGTTAAGCATGAATACCACGGAAG
TCTTAAATCACGTATCTGTAAGATCACCGAGTCCTAGAAG
ACATATCAGGGTCATATCGTCTAGTTTCGTGACTTCAGTT
AAGACCAAGCAGAATAGCTCACAGATACCACAGCTGCAAT
TCTCTTAAACCTTTTCCCTATCCCTTATTCAATAAGTAAA
TGGCTATTGATTATATACTGTATTCTAGACACTCTGAGTT
CTAATGATGTAAAAATAAGACATAGTCCTTGCTCTTAATC
TAATTATGTAACTAAAGAAAATGCAAGGCTGACCTTAAAA
TGTCATGATACAATATTAGCTAATTACTATGGGAGTGAAA
GGAGAGAGAAATTTTGAGTGAGGATCAGAAAAAGTTAGAA
TATCAGAAGATGCTCAGAATAGCATGTGCAAATTCAATTG
CAAAGAAATTAGAGTATTTTGTAGGTAGGGATAAACCCTA
CTCAAAGGTGAAGATAAAACACAAAGCTATAAATTCATGA
ATATAAATGTAATATTCAAAGACTTGAAAATAGTCCAGTG
ATGTTGAAGTATAGAGTGCATGTGGCGAGGGGACATAAAA
CATAAAAAGCCAAATTGAGACCAAATAATTAGAAAAAGGT
ATTGGGTAGATTATTAAAGAATTTGCATTGATTAAATGGC
AATGAGGGTATTCTTTGGGGTTTGCTGGAGCAGTGGGTGA
CAGAAATATCTACTATATAGATTTTTAAAATATTACTCTG
ACAGAAATGAGAGTATAAGGAATCAGACATCCAGAGGTTG
AAGGCAGAGATAATGTAGTTGGAAGGTCTTTGCAGTGTTC
AGGAAAATGATAAAGATTTGAGGTAAACAGTGGAAGTAGA
AATGGAAAGGAAAATACAGATGTACAAAGCAATGAAGGGA
GAAAATCAGACTTCTGGGATGGTAGAGCAAGAACCTTGTA
AGTAGTCTCTCCATAAAAGTAAAACTGGGAAAACTTGTCA
AAAAGAATTTCAGAACTCTGTAAATTAACTGAAGGCATAT
AACAAATAAAAAATTGCTCATCCAAGAAAACTACCAAACC
CCAGTAAGAATAGTGTAATCTGTGCCATTTTAACTTGTAA
TCACTCAGATCACCAACAAGCTTCATAGTCATGAGCACCA
GCCATCTTGCTGCCAGCAGAGGCCACTGATATGGTCTGGA
GCTCTACAAAAAAGCCAATGACCAGGAGCACTGTCAAAAC
CAATAGTAAGCCTCGTGGCCCAAAAATTGGGAGGCCACTA
TCACAGCCACTTAAGGCAGCGATACTAGTTCGGCAAGCAG
TAAAACATTTAAAAGTAAAAAAGGGAAATCTGGGAGCAAG
ATATTCCCAAGGGACTGTGCAAATGCTGTGCAGACGCTCA
AGAGAGACCAAAGAGGAACCCAGTTATCTATTTATCATTG
GGTTATCATAAGGCCCTGAAAACTAGTATAAAAAAGAAAA
TTAAGGATTAAAAAGAGAAAAAACTGAGCAGACACTTTAG
TAGCCACACACTTCAGGGGAGATATACGCCACAGAACTAG
CCCAAGTAAGACATTTAACAAAAAACAAAATATAAAAAGC
AAACAAAACCATCAACAGCAGCAACCTTTGGTGGATGAGG
GATGGGGTGTAAATTCAGACTCCAGGGTTGTGATAATATA
TTACCCCAAATTCAACTTTAAGCAAAAAATTATAAGACAC
ACACACAAACAAAATCCCAGGAAAGTATGGTCCATCCACA
GGGAGAATAAAGGCAGTCAACAGAAACTCTAGGGTAATTC
AGATGTTGGACTAAAGACTTCCAAGCAATAGGTTCAAAAA
ACTAAAGAAAATCATGTCTAACGAATTAAAGGAAAGTATG
ATGATAATTAATGAAATATAGAATATCAATAATGAGATAG
AAATTATAAAATATAATGAAAAAATCTGGAGTTGAAAAGT
ACATAACTGAAATGAAAAATTTACTGGAGGCAATCAATAA
CAGATTTAAGTTGACAAGAGTCATAGAGATCCACACATAG
ACACATCATAATCAAACTGTTGAAATATAAAAACAGAAAA
ATCTTCAGTGCTGCAGGAGAAAAAGAACATATATTCAGTG
GAACTACAGCAAGATTAAAGTTTATTTCACATTAGAAACA
ATGATACCAAAAGTAGTGAGATTATATATTTAAACTAAAC
TCAAAGAAAATTAATAATAACTGCTAGTGTGTAGTACATA
AAATAAAGAGAAAAACATAGAAAATCCAGGTAAATAAGTT
AATTCTTTGTAGAGATCAATAAAATTGTTAAACTGTAAGA
TGTATTGACCAGGGGAAAAAAGATGACACAGATAATCAAA
ATCTGGGTTTAAAGAGGGCATATAATCACTGCCCTGCAGA
AATTAATAAGATTGTAAGGAAACGCAAGAAACAAACTAGG
CAACTTAGATGCAATATATAAATTTCTAGAAACACCCAAA
TCATTGAAGTAAGCTAGCTACTTTTCAAGGAAAAGTAGAA
AATGTTAATAAATCTATAATAAGAAAAAAATCAAATTAGT
AATTTAAAATTTTCTCACATAGAAACACTCAGGCACAGAC
AGCTTCACTGGAGAACTCGATGAAATATTTAAAGGATAAA
TAATGTCAATATTCCATGAACTCTTTGAGGAAACAGAGAA
AGAAGGAACACTTGCTAACTTTTCTATGAAGCCAGTATTT
TCCTGATCCCAAAGCCAGACCAAAGACGTCATAAGAAAAG
AAAACCACAGACCAATACTCCCTCTAGTTTCTAATGAAAA
CCTTCAATACAATATTAGCAAATCAAATCCAGCAATATAT
AAAAAAGATCAGTGGACAGGCATGGTGGCTCATGCCTATA
ATCTCAGCACTATGGGAAGCCGAGGTGGGCAGATTGCTTG
AGCTCAGGAGTTCAACGCAAGCCTGGGCAACATGGTGAAA
CTCCATCTCTACCAAAAAAAAAAAAAAAAAAAAAAAGCAA
ACATTATTAGCGGGGAATGGTGGTGCATGCCTGTAGTTAC
AGCTACTTGGGGGCTAAGTGGGGAGATCACTTGAGCCTGG
GAGGTCAAGGCTGCAGTGAGCTGTATTCATGTCACTGTAC
TCCAGCCTGGGTTACCAAGTGGAATTTATCCTAGGAATAC
AAGGAATGCAAAAACCAGTTAATACACCACATTAATAAAA
TAAGGGGAGGAGAAATTCACATGATTATCTCAGTTGATGT
AGAAAAAAAGGCTTTTACAAAATCTAACACACACGTGTGA
CTTTTAAAACTCTCAATAAAATTAGAATAGAAGGGAATTA
TCTCATTCTGATAAAGGGCATCTATTAAAAATCTATGGCT
AACATTATACTTAATGAAATAGGTGTATAAAGGAAGAAGT
TGTTGGTCAAGATGTGGGTGTATGTAGAGAGGTTTAAATA
ATAACTATAACATAAAGATGAGGTTTGATGTGGGCAGTTG
AAATGTAGAAGTGGAGCTCATGGGAACTGGAGATATAAAT
TCACTATATCAATAAAATTTAAAATCACTTCCTCATATTA
ATAAAAATTGAAATCACAGAGGAGGCACAGATTACCCAGG
AAAAACCATAAAGCAAAAGAATAGAGGATTAAGGATGAAA
CATTAGGGGCACCTTTATTTGAGGAGCAGTGAAAGAAGAA
ATCAGCAAAGAAAATTTAGAATCATTAATTGAAAACTGCT
AATCATGCTCCACCTCACAGAAATGACTGCTAATTAGGAG
TTGTTTTGAATCCATAATGTAAAAAGAGAATTCCCTTGAA
AAAATTGTCCCCGTTAAAATATCTACCTTCATCTTCCATT
GGGAAGAAAGATATTGGACCAAGCTTAGAAACGGTACATA
AAAGTTCAAGTTAATCACCAAAGAAATAGACAGATTTAGC
CAATCCATCCACAATGCTCTTCACATATGGCTAAAGGTCC
TATAGCCTGGGCAATGCCCTTCCACATTTTCTAATTGAAA
CAGAATCCAGAATCATCATTCCTTCCTCTCTACCAAAGAT
GCTTTCTTGTTTTCCAGAAACTTGACAGAAGTCCTCTTAA
ATACACAGCACTTGGAGTTCTTCAGGGAGTTCCTCAAAGA
ACGGAAGGCTGAAAGCCCATTGCAATTCCTCATAGCTGTA
CAGAAGATCAGTATGGAGACCAGTGAAAAGATTTGCAAGT
CTCTCATAGAAAACGTAATCAAGACTTTCTTCCAAGGCCA
ACTCTCTCCTGGTATGCATCCTCTTCTGATCCTGTTTTCT
CTCTCTCTTTAGTGTCTTAAGAGAATAGCCTGTCTCGTGT
GAGCCCCCAGAGAGAGTGGTACAGAGCAGCAGCCACATGG
GGCAATATTGAGACAGATTAAGAGGGAAGGCAAAAGCAGA
GAACAGTAAAAATAAATCCAAAGTCTTAATACAAGTTGTA
TTACTCTGTTCTCACACTGCTGTGAAGAAATTCCTGAGAC
TGGGTAATTTATAACGAAAAGAGGATTGACTGACTCACAG
TTCCACATGGCTGGGGAGGCCTCAGGAAACTTACAATCAT
GGCAGAAGGCACTTCTTCATGGAGCAGCAAGAGAGAGAAT
GAGTGCCAAATGAAGGGGGAAGCCCCTAGTAAAATCATCA
GATCTCATGAGAACTCACTCACTATCATGAGAACAGCATG
GGGGAAATCATCCCTATGATTCAATTATCTCCACCTGGTC
CTGCCCTTGACACGTGGGGATTATTACAATTCAAGGTAAG
ATTTGGGTGGGGTACACAGAGCCAAACCACATCACTCCAC
CCCTAGCCCCTCCCAAATCTCTTGTTCTCACATTTCAAAA
CACAATCATGCCTTCCAACATTCCCCCAAAGTCTTAACTC
ATTCCAGCATTAAGTCCAAGTCCAAAGTCTCATCTGAGAT
AAGGCAAGTCCCTTCTGCCTATGAGCCTGTAAAATCGAAA
GCAACTTAGTTACTTCTAGAAACAATGGAGATACAGGCAT
TGGGTTAATACACCCATTCCAAATGGGAGAAATTGGCCCA
AACAAAGGAACTCAGTTCCCATGCAAGTCCAGAATCCAGT
AGGGCACTCATTAAACCTTAAAGTTCCAAAATGATTTCCT
TTGACTTCATATCTCACATCCAGGTCACACTGATACAATA
GGTGGGCTCCCACAGCCTTGGGCAGCTCCACTCTTGTGGC
TCTGCAGGGTGCAGCCCAACTCCCAGTACCAATTTACTGT
ATTAGTCCATTCTCATACTGCTATGAAGAAATACCTGAGA
CTGGGTAATTTATAAAGAAAAGAGGTTTAATTGACTCACA
GTTCCACATGGCTGGGGAGGCCTCAGGAAACTTTCAGTCA
TGGTGGAAAGCACCTCTTTACAGGGTGGCAAGAGAGAGAA
TGAGTGCCCAGCAAAGGGGGAAGCCCTTGTAAAACCATCA
GATCTCATGAGAACTCACCCACTATCACTGAAACAGCATG
GGGGAAATCACCCCCGTGATTCAATTATCTCCACCTGGTC
CTGCCCTTGACACATGGGGATTATTACAATTCAAGGTGAG
ATTTAGGTGGGGACACAGAGTCAAACTATATCACTAGTAA
AAGGAGCCAAGTCTAAGATACTTTCACATGTATCCTCTCA
TTTCATTTAATTTTATTTAATTCTAAAAATAGAATTTTAT
TTAATCCCTGTACTATAGGGATAGGCAGCTCCACTTTACT
AATGAAGAAAAGGAAACACAGAAAAGTTAACTAGCTTGTA
CACTTGGTAGAACTTGAATTCAAATTCAAGTCATTTGACC
ATTAAACCAACTAGCCTGAAGTTAGATACAAAAAGCAAGA
GTTAACTGCCTGCAAAGGTGGAGTATCCACCACCCATGAA
CTGTGAAGAAAGTTGTACTGGGAAGGAGAACTGTATGCCT
GAAAATCTTTGTTTCATAAGTTGTGTCTTATATTGTTTCC
TAAGGTGGGAGGGTAAATATGGTAAATAAAATCTTGTCTA
AAAGCAGAAGTTGCAAGTAATGCAAAGCAGTGAAGATAAA
GCCTCCTGTTTTGTCACAGATGGTATTTTTGTGTGTTTGT
TTTTTGCTTGTAGTAAACCAAGATAAGAAAATAAATTTTT
ATGAATATAGAAAATATAGAAAAATAGGTCAAATTAGCAA
ATCTTTATTTGTAAGCAATATTTATTTGTTGATCTCAGGA
TGTTGAGATCTGTACAATATTTTGAATGAGCTAGAAGAGG
AAGAGTGTCCACATCCTATCTTTGATTATTTTCAAGTCTC
ATTAATGAACACAAGTTTCTGAACAATTGGAGAACCATAC
TGCCCTCACAATACTTACCTGGAATCTTGGATTCCCCATC
TGCCCAGCAATCTAACTATAATCCTTCTGCTCTCTCTCTA
AATCCGAATTTTTCAAACCAGCTGCAGAAATAAGTCCTTT
GAAAATTTCTTTCCCCTTAAGCACTCATCCTCAAAATTTG
AATGAAACTCAATGAGGAAAAGCTTTTGGTTTACAAATGC
ATTTGCACATAACATTTCAAATATGCTTTGGAGATTTTCA
AACAAACTATGGCGGGATCAGAGTCTAGCCAGATTGAAAA
TGGGGGCTGTGAGACTCTAAGATAAAAAAACCACCAGCTA
TCTCAGAAATGGTAGATGAGGATTATGGCTTCTTTTCCCT
CTTGCATTTTCTAGAAGAAATGCTGCAGTGTGATGCCCCT
ATTATCAAAGAAATCAGTCCCACGCGTCATGTCACCACAA
CCACCCTATTAATTCTCCAGGGATATATTATGAAATCTAT
AGAAGAAAAGTGGTGAGTATACTCAATGAAGGAAAGGATT
CTTCCTGGAGTTGCTCCTTGGCTTCTGAAAGCCATATTCA
TCAAGGGTTTCATAATCCATTTTCATAGTTCATTGCCAGA
GCCTCTCTACAAAATAAAAAGTCAAACTTATCTTGAACTT
TCCTACCTATCTACCTGACACACACACACACACACACACA
CACACAAACACACATACACATTTCTGTTCATTTGCATTAA
CAAGAAACAATACAGTGTTGCTCAGGAAGGTTTGGCTGAC
ATTAACAAAGGTCTGATAGAGTAAGAAGATAATTTTTCAA
TATTTTACCATTCCCCAATTACCATTGAGACTTCCTCTAG
AGGCTGAGGTAAGTTTGCCTGGACCGTTATCTTTTATGTG
CTAGATTTTTGTCCTGTTTGATATTCCTGATGTCTTTCTG
GCAGGTTTAAAGATTATCAAGACCTGTTCCCACCTCGCCC
TGAGGAGGTGGAAGTGCAAAGTGAAGTACAAGTTTCGTCT
AGGAAGCCCTCAAAGATAGTGTCAACTTACCTACAGGAAT
CCCAGGTTAGTGAAGAAGAAAGTGAAACAAGACATTAGAG
ACAAGAAAACCATCGTCTTGGGGGTAGGTTTTTAAATCCC
CATTTTGCAAAGGAGGAATCTGAGACTCAAATTATTATAC
TAGGGATTTAAGAAGTCCCTCTCTTCTCTACCTGTGATTG
GAATCAACTGAGTAATAGGTACAGGGGTTGGACACATGGA
GTTCTTCTAGTTGAAAGTTGGTGTGGAGAACATGGATTGG
CAATGAAGCAAAGTGATTTTGCTGGTCCTCTGCACCCAAA
TTAAACTTACAAACCTAGTCACTGGTCTAATGGAACAACT
TAGACCTCCACTTACCAGGGTGAGCCTCTTGCTGTATAAC
AAAAGGTGAGCTTGAAACAGGTGTCTTGCAGACAAACAAA
CCAGAGAGAGAATGCAAAGTACTGAGAACACCATTTCCTT
CTTTCAAACTATCTAGCTCATTCTTTGTCCTATGGGAGGA
CAGAAAAAAAGGAAGAAAGAGGAGACAGGAATATTACTCA
GGAAAGTCTCTATATGGTTTGAGAACAACAACAAAAAATA
CATGCCCCGTTAGAGAATCACTTGCTCACTGTGTTTGAGT
TGGTCAGTATCAGAAAAATTTTAGCCCAGCTTGATCTGAC
TCCAAAGATCATTCTAAGATATCTCAGAAAATAATGCCTA
AGTCCATTGATCCAGTACTCAGGGATGAAAATGTGTTACT
CTTCTTTTTCTCCTCTGTATTTCCTCCATATATGAATAAA
CTCCATGTCAGGGCACCATGAATGGTCATATGGACTACTA
AAAAGAATACTGTACCCAGAACCAGTGCACTTGGTTTAAT
TTCAGACCTTCCAGTTCTTAGAAAATAAGATAAAAGGAAA
CCAACATGTACTTAATACCTACTCTTTGTCAAGCATTGCA
TTGGGGTTTACATATAACCATTAAGTCTCACTGCAACCCT
GAAGGGCTATTGTTTCTAGCTTACACATGGAGACATGGAG
ACATAGGTTAAGCAACCTGACCCAAATTACACAATTCGGT
TCTGAGAAGCTGAGCTCCAGACTCAAACTTTTTGATCCCA
AATTCAGTGCGTTTTATACTTCACTGCTTTCTGTCTAAAG
CCATGCTTATGTTGTTTCCCTCTCTGTAGACTGAGATAAC
TGAACTAGTTAATCAACAAGAGTCTTTCTGGCTCTAAGTG
TCAATTTCTTGAAGGACAAATAAAATGTACAGTGGTTCCT
AGGTACCTATTAAGAAACAGATGAAGAAACTTATGAAATT
CATGTGCATGCGCGTGCGTGTGTGTGTGTGTGTGTGTGTT
TGTGTGTGTGTGTATGTAGGTGTATGAGTGGGTGCAAATA
ATTATATTTTCTTTTTTAAATGCTTAGAAATGGTTTTGCT
CATTTCCTTATTCCTTCAGTGTTTCCAAATTTGCCTGAGC
CTTTGGTTCTTTATTTCTGTCCTCTTTTCTTCCAGTTTTT
AGCTCTCATGCTCCCTCTCCCAATCACAGCACCTCACATC
TTCACTGTTGAAAGGCTATGGTAGAAGGAGCATGGGCAAA
TGGCTCCAGTCTGTTGAAGCTGAAATCTTTCACCCACCAG
CTACTTAATTACGGGCAGATTATACAAGCTCTCTAACCTG
AGTTTCCTCACCTTTAAATTGGAGCTGAAAATTATTCCTT
TATGGAGGTGTTGTGAGGATTAAATGGAATGAATGCCAAG
TTTTGGCACACAGTAGACTCTCAGTGAACAGCAACTATAC
TAATGAACATGTTATACTCCTCTTTCTTTCCCCAGAAGAA
AGGCTGGCTGAGAATGATCAGCTTTATCAGGAGCTTTTGC
AAGTACCGCAGATTTATGTTGAATCCTAATAAGCGCCAGG
AATTTGAAGACTATCTTCGCCAGGAAATGCAAAACAGCAA
GGAAAGTAAGTCATTTCTGTATTTACCCCCACTCCCTGTT
GATATTTTAGCCATGAGGGTCAGCCCACCTAAGAAGCTTA
TTGCTTTGTGTCATGCCTGTGTCAGCCTGGAGTCTAGCAA
AAAGACCCCAGGTCCTGTGTGCAAAACCAAGCCCAGGCCT
GCCTAGAGAGGATGCAAGCCCGGAGGTCTCTGCTTAAGGA
ACCAGCAAGGGTAGGGAATAATTAACCTAAGGCACTGCAA
AATCTTTCATTTTACAAAATAATTTCCTTATGTTTTTGAA
TTTGGTCTTTAAAAATTATTTTCAAAATTTTTCTGCTTAT
AAAGTAATACATGCTGTTAATAAAGAAAGAGGTAACAACA
ATTACAGAAATATGTAGTATAGAAGTGAAATTCCCTCAAG
AGATAACATTGTTAATGCTTGTAAACTTACCTCCTAATTA
TTTTTCTGTATATGTATCTTAATATTTACTTTTCCCACAA
AATTGATCCCACATATTTGATTTGTAATTTGCTTTTTTTT
TTTTTTTTTTTTTGCTCAATAATGTATCTTGGACATCATT
TTATATCAGTAGACATATATCTGACTTGTTTTTGACTGCC
ATAAAATGTCCATTATATGGATTAATTCAACAGCTTCACT
CATTCATTCATTCATTTAACACACTTTTCGAAAATCTGCT
ATGTGGCAAGCAGTTTGCCAGGTGCTGGAGATACAGTAGT
GAACAGTAGTGAGCCTGCAGCAGAGGATCTGCCCTGTAGC
ACCTACAGATTTCAAACAGAAAATACAAGCCACAGATACT
GGAGCTGGAGTGCCTGGATTTGAATCTGCTACTTTCTAGT
TGAAGGACCTTGGGAAAATTACTTTGTATCTCTGTTTTCT
CATCTGTAGAATGGGAATGAGAATTGTTTCTATTTCACAG
GGTTATTAGAACTATGCTTGGCAATAGTACATGCTATAAG
AGGGTTAGCTAGTGTTACTGCTATTATTATATAATTGTGA
TGAGTGATCCCAATGATAATTGCAGGGAGATCCTATCAGT
TAAGGCACAGGGCCAGAGAAAATGTCTCCCAGAAAATGAC
ATAAAGTTGAGTTTTCAGAAATGACCAAGTTAAGTAGGTG
GGATGGGAGGAGGGTGATTTCTAGGTGTGCACAGAATCAT
TAAACAAGAAAGAGGACGGTGCAATTCAGAAACTGCAATC
AGGCCAATTGGACTAGAGATTAATGAGATGGGGCAAATGC
TTGAGATGAGACTGGAAAGATTGGCAGTGACAAATCATGA
CTCTTTTGATGACATTTGAGTTGTTCCAACTTTCACTTAA
ACAATGCCGCAACCATAAAAACCTTAGAAGAAAACCTAGG
CAATACCATTCAGGACATACGCATGGACAAGGACTTCATG
TCTAAAACACCAAAAGCAATGGCAACAAAAGCCAAAATTG
ACAAATGGGATCTAATTAAACTAAAGAGCTTCTGCAAAGC
AAAAGAAAATACCATCAGAGTGATCAGGCAACCTACAGAA
TGGAAGAAAATTTTTGCAATCTACTCATCTGACAAAGCGC
TAATATCCAGAACCTACAAAGAACTCAAACAAATGTATAA
GAAAAAAACAACCCCAACAAAAAGTTGGAAAAGGATATGA
ATAGACACTTCTCAAAAGAAGACATTTATGCAGCCAACAG
ACACATGAAAAAATGCTCATCATCACTTGCCATCAGAGGA
ATGCAAAACAAAACCACAATGAGACACCATCTCATACCAG
TTAGAATGGTGATCATTAAAAAGTCAGGAAACAACAGGTG
CTGGAGAGGATGTGGAGAAATAGGAAGACTCTTACACTGT
TGGTGGAACTGTAAACTATTTCAACCATTGTGGAAGACAG
TGTGGCGATTCCTCAAGGATCTAGAACTAGAAATACCATA
TGACCCAGCCATCCCATTACTGGGGATATACCCAAAGGAT
TATAAATCATGCTGCTATAAAGACACATTCACACATATGT
TTATTGCGGCACTATTCACAATAGCAAAGACTTGGAACCA
ACCCAAATGTCCATCAGTGACAGATTGGATTAAGAAAATG
TGGCACATATCCACCATGGAATACTATGCAGCCATAAAAA
AGGATAAGTCTGTGTCCTTTGTAGGGACATGGATGCAGCT
GGAAACCATCATTCTCAGCAAACTATCGCAAGAACAGAAA
ACCAAACACCGCATGTTCTCACTCATAGGTGGGAATTGAA
CAATGAGATCACTTGGACACGGGAAGGGGAATATCACACC
CCTATTGTGGGGTGGGGGGAGTGGGGAGGGATAGCATTAG
GAAATATGCCTAATGTAAATGACGAGTTAATGGGTGCAGC
ACACCAACATGGCACATGTGTACATATGTAACAAACCTGC
ATGTTGTGCACATGTACCCTAGAACATAAAGTATAATAAT
AAATAAATAAATAAAATAATGATTAAAATTTAAAAAAAAC
CAATGCTGCAAAACATGCATATTTTGCAATTGTGTGCTTC
TATGAAACAAGTTCCTTAAAATGGGAATGATGGGTAAATG
GTTAAAAACAGTTAAATTTTGACCCTCCAAAAACATTGCA
CTAATTTAAACTCTTGCCAACCATATAAACTAGTGTCTGG
TTTCTCACATTCTCATCAACACAGTGTGTTGTACATTTTA
AAAAACTGTCAACCTGGTAAATAAAAAATAATGTGCCAGA
TAGTCTATTCTTATTTATATTTCTTTAGTAGTTGAGCATC
TTTATTTACTGGCCATTTGTATTCTTTCTTGAACTGTTTA
TGCCCGTTGTCTATTTTTCTATTGGTATCTTAATATTATT
TATTTTAATTTTTAAAAAGTTTGTATATATCTTTTATGAA
CTGCTTCACAACCAAGTATTTTGGCTTCAATAATAGTTCT
AGCAGACCAGGCATGGTGCCTTATGCCTGTAATCTCAGTA
CTTTGGTAGGCCAAGGCGGGTAGATCACTTGAGGTTGGGA
GTTAGAGACCAGCCTAACCAAGATGGTGGAACTTCATCTC
TACTAAAATACAAAAATTAGCTGGGCATGGTGGTATGCAC
CTGTAATCCCAGCTACTCGGGAGGCTGAAGCAGGAGAATC
GCTTAAACCAGGAGGCAGAGTTTGCAGTGAGCCGAGATTG
CACCACTGCACTCCAGTCTGGGTGACAGAGCAAGACTCTA
TCTCAAAAAGAAAAAAAAAATAGTTCTAGTTCTTTTGTTT
CTTCTTTTAAATAAAACCAGCTCAAGCCCTCATGCCCCAG
AATGGTAGGAAGTCCTGTTTCATCATTCTTTGACTACCCA
CTTCCTCAATATTATGTAAGAACCCAAGACCTGTACTTAT
CCAATTCAATAGGAGGTCTACCAGACTTCCAGTTCCCCTT
AGATACAGTGAAGAGCTTGTGACACTCAGCCTGCCACTGG
TCTAAGTTCTTTTATTTGAAATAGAGCATACTTATAAGTG
ACTATATGAGCAGCTGAATACCCATCATCCAAGCCAAGAA
ATAGAAAATGACGTAACTCAGATGACACCTGGTGCCCCTT
TACCCATCACAGATGCAACTCCTATCTTGAACACAAGCAT
TTATTTTACTATTGCCCTTTAAAATGTACATGTGTTTTCA
TACTCCTTCTATAGCGGTCCTGCCTCAAACAAACTTTGAT
TCCCATTGGAACTTCCACTCCATTCATCTTACTGATTTTC
TTAGGAGTATGTGTGTGTTTAGTATCTGAGAAAACAGAAG
CAATCAGAAGAGAAGTTTTACAGCTTCCCTCCCCTGAATC
ACCTGGTCAGCTTCCTCTGTATTCACAGGCTCTGGTCGCT
GAGTAGGCTGCCTCTCCTTGCTCCTAAAGAAGCATCCAGG
CCCTCATCTACTCAAGGGCATTCATCCAGTCATTTTTACT
TATTCTCCTGCATCATTTTTATTTTCTCTGCTGGATTACT
CAGTTGGCACCAAATATGACATAGTACCTCTCAAGCAAAA
ATTAATAATAAATTCTCCCTGATTCTACATTCTCCTCAAA
TTATCTGGCACATTTGTCTGTATCCCTTTTAAACAAAAAT
CCTCAAGAGTTACGCATTCTTGCTGCTTTGTTTTCTTTTC
TTTCCATTTATTTTTAAATTACTTTTTAGAATCACTTTTT
AAGCTACAATTTTATACAGTAAAATTCACCAATTTTAATT
GTGCAATTTGAGAATGTAAGTATCTCTGCAGTCATGATAT
AGAATACTTGCTTCATCACAAGAAATCCTTTATGTGTCTT
TTTAATCAACACCCTTCCCCTTCCACTACTACTCTCTGGT
CTGGCAACAACTGACCTACTTTCTAATACTACAGTTTAGT
CTTTTAAGGAATTTAATATAAATGGAATCAAGCAGTAGTC
TTAGTGCATGCATGCAATAGTCTTTTGTGACCAGCTTCTT
TTATATAGCATGATGCTTTTGAGATTCGTCTATGCTCTTG
CATATATCAGTAGCTCATTCCTTTTTATTGCTGGGTAGTA
TTCCATTGTACCATAGCACACTTTGTTTATGCATTCACCA
ATTGTTACATATTGGGTTGATTCCACTTTGGGGCTGTTAT
GAATTACCCTGCTATGAATATTCAAGTACAAGTATTTGTG
TGGATATATGTTATTTCCTTTGGGTAAATATCTGAAAGTA
GAAGTGCTGGGTTATGTGGTAAGTGTATGTTAACTTTATA
AGGAATTGTCAAGCTGTTTTCCAAAGTGGTTGTACCATTT
TTGCATTTTCACCACCGATGTAGGAAAGTTTCAATCGTTC
CCCATCCTCACCAACCTTTGGTATTATCCATCTTTTTAAT
TTTAGCCATTCTAGAGGGTATGTAATGGTATTTTGTTTTC
GTTTAATTTTTATTTTGTCTAATGACTAATGATGTTGAGT
ATGTGTTCATGTGCTTGCTTGCCATGTTAGTCCATTTTCA
CACTGCTGATAAAGACATACCCGAGGCAGGGAAGAAAAGG
AGGTTTTAATGGACTCACAGTTCCATGTGGGTGGGGAGGC
CTCACGATCATGGCAGAAGGCAAGGAGGAGCAAGTCACAT
CTTAAGTGGATGGCAGCAGGCAGACAGGAGCTTGTGTAGG
GAAACTCCCCTATTTTAAAACCATCAAATCTCATGAGATT
CACTATCATGAGAACAACACAGAAAAGACCTGCCCCTGCG
ATTCAATTATCTCCCACCAGGTTCCTCCCACAACACATGG
GAATTCAAGATGAGAGTTGGGTGAAGACACGGCCAAACCA
TACAATTTGCCATTCATATTGTGCTATTTTTAGTGAAGTG
TCTGTCCGTATCTCTTGCCCATTTTTTAAGAACTTTGTTG
TCTTATTATTGGATTATAAGAATTCTTTACATAATCTGGG
AATATTTTTGATGGATATATTTTGAAAATATTTTCTCTCG
GTTGATGGCTTGCTTTTTCATTTTTTAAGTAGTGTCTTTT
GAAGATCCAAAATCTGAAATCCTCCAAAATCCAAAACTTT
TTGAGTACTGATATGACACCACAAATGGAAAATTTCACAC
CTAACCTCATGTAACAGGTTGCAGTCAAAATGCAGGGAGA
GGTGCAATACACAATTTATTCAGTGTCCCCAAGAAAAAAA
ATAAAATTACCTTAAGGCTATATGTATAAGGAATGTACAA
ACATAAATGAATTTCGTGTTTAGATTTGGGTTCCAGGCCG
GGCGCGTTGGCTCACGCCTGTAATCCCAGCACTTTGGGAG
GCCGAGATGGGCAGATCACGAGGTCAGGAGATTGAGACCA
TCCTGGCTAACACGGTGAAACCCCGTCTCTACTAAAAAAT
ACAAAAAACTAGCCGGGCAAGGTGGCGGGCGCCTGTAGTC
CCAGCTACTCGGGAGGCTGAGGCAGGAGAATGGCGTGAAC
CCGGGAGGCGGAGCTTGCAGTGAGCCGAAATCGCGCCACT
GCACTCCATCCAGCCTGGGAGACAGAGCGAGATTCCGTCT
CAAAAAAAAAAAAAAAAAAAATTGGGTTCCATACCCAAAA
TGTCTCATTGTGTATATGCAGATATTTCAAAACTCCAAAA
TCTGAAACACTTCTGGTCCCAAGTATTTCAGATAAAGGAT
AAGAACCTTAAAATAGGTTTCCAGACATTGTAAATTTTAT
CTTTTTAGGTGTTAGATATTTTTGTCTTCCTATAAAATAT
GCCTGAACTTTGTTTAGGATCTTCCTTTAATCATTGGTTA
AGTGAATCCAGAGCCATGTTATTTGTATGGCTATTCTCCG
CTACTGAGGTAAAACCTTCCTGAGTATTCTACTAGATTCC
TCATAAATTATGAGTTTTTCTAGTCTCTCGGTGGAAACAG
GCACTATTTCTGCTTCTGTGTGAGCACCAAGGACCGTTCT
TTAATGCTTGCAGATCCCCCTACGCTCAAGCTTTGGGTAA
TTTCCTCATATCTTGAGTTGGTCAGCACTCTGCTGAGTAC
TTGAGGGAACCTCCACAGATTTCCAGGTTCTCCCTCTCCT
CTTTGAACTCTATCTTGTAAACTCTAGCCATATTGGTCTC
ACTGGACTCTCAGGTCCCTCTCCTCAATTCAGAGTTCACC
GAACTTGATCTGGGTTTTCCCTCCCTGACTGTGGAATGGA
TCCTATCTCAAGGTGGTAACGTGGGGCAGAAGTAGGATTC
ACTCATTTTTCCCAAATCTTAGTGATCACTGTCCTTAATT
CTCTGATTGTCAGTGTCTTAAAAACTGTTTCAATATATTT
CATCTGATTTTTAAAAATCGTTTCTGGAGGGAAGATAAAT
CCAGTCCTTGGCACTCTATCTTGGACAAAAGTGGACGTTC
TGATAAAAAAGTTTCAGTAGGCTGGGAGTGGTGGCTCAAG
CCTGTAATCCTAGTACTTTGGAGGGCAAGGTGGGTGTATC
ACCAGAGGTCAGGGTTCGAGACCAGCCTGACCAATATGGT
GACACCCCGTCTCTACTAACAATACAAAAATTAACCAGGC
ATGGTGGCACATGCCTGTAATCCCAGCTACTCAGGAGGCT
GAGACAGGAGAATTGCTTGAACCCTGGAAGCGGAGCTTGC
AGTGAGCTGAGATCGCACCACTGCACTCCAGCCTGGACAA
CGGAGCGAGACTCCCTCAAAAAAAAAAAAAATTCAGCAGA
TTAATAATAGTAGCCAAGTTAGAATGATCATCCTGACTGT
AATGTAGGGAATATACTACACAAAAGCAAAATTAAGTGTA
GGAAGCACAGTCAGGGCTGGAACTAGGATAAGGCAAGGGA
GGCATCTAACACACAAAAATTAAGGAGGCACTGACCGTCA
GGCTCATGCAGATGCCAACCCCGCACTTGTAACACGTTGA
TCGTGAATGCTTCCTTAGACTGTGTCCTAGGCACCTACCT
CGCCTTAGCAGGTCAGGGCCCTAGTCCTGACCCCGAGAAC
ACTAAAGCGGCTTTTGGAACAAGTGAAAAATGATGATGCT
TTAAACAAATGTCACTGCAAGAAAGACCAATAGTGGATAC
ACTTGAAATATATGTAAAAGTAGAATCAACAATATTTGGT
GACTAATTGGATGTGGAAAGAGGAAGAAGTCAAATACGAT
TCCCAGGTAATAGTGAGTTGGAGCTGCTCATACTGGCTGG
TAAGAGCCAGCTGTTAAATATCCTGAAATTTTGTGAGCTA
CTGAACAAACGTCAGTAGCTAAAAATCTATTACAGTGAGA
ATATTTACTACCTAAATTAGCGAATAATACAAATTAGGTC
TCCCCCTCTACTACCAGAGCCAGTTCACAAGCATCCGATG
GCTTCCAGGTTTATTGGGTGAATTTATCACCCTCTTTTCC
TAGAATCCCTAACCATCATATCAATTTCCACTGTTATCTA
GACTTTTTTTTTCCCTTCAAACTCAAGTCTAAGAGAGAAA
GATTGAAAGATAGTAGGTGAGGGATCTTATGTCTTATTCA
GTATAGTAACCCTAGGGTCTAGCACAATGTCTGAAACATA
ACAAGTGCTAGATATTTATGGATTCTTGTAGTTACCCTCC
CATTCTATATACAATACTGCACCAAAAGGAATCCCACCTG
CGCCATAGGGAGCACCACACCGACTTCAATAAATCCTGAA
CAGCACTCCAGAATAAAGGATTTGCAGGCAGAATGGTAAA
TTCTAGAGCCAGATTAGATATTTGTCTGAAACCCAGCCAG
ATAATTAACCAGGGTCTATCTGTCAGATCCAGCCCAAACC
TGTTCTTTTCTCAGACCTGAATCCCTATGAAGAGATGTCT
TTGGATATAATTTAGTCAAGAAACTTTCTAAAGGAAGCAT
TTTATTTTTCTGACACACAATCCAAATCTTCTAGTGGCTC
TTGTGCTCTCCTGTACTCGTTACTCTCTTTTGTACTCTAG
CTTTCTACCCTCGGTTTCCTTAATAAACTTCTTTACTCCT
GATATTTTGACTTTTTCTTTGTGCTGCTTTCCTCATTTGC
TCCTAAATTACTTCCTGATAAAACTTGAGTAAGCACCATC
AGTGCTACACACTCCATTTGGAAGGTCACATCTGCATGTT
TCATTTTCACAGTCTCTGCAGAAACCTTAGGGATTAGCAT
AACTGTGGTGTGATTCTATTTCTATGAGATAAGCACCTTC
AGTGCTCAGTTGACATATGTTTTATGTGTGTTGTCGTACT
ATCTGAGTAGTTGGATTTTTCAAGTCCAAGTAAAAGGTTG
AGCCCAATGGCAGAAAGTGACTATTTCAGTAGGCCAAAAG
GGTAGATTCACAGTCTCCTTTCTTCTTTTTGTTATGCCCA
GGTTGAGGGTAAGAGTGACTTGATCAAACAAGATTGTAAT
TCCTTCTTCTTTCTCTCTCAGATTTCACCACATCACACAA
CACATCGGGACGTTCAGCTCCACCCTCCACAAATGTCCGG
AGTGCAGACCAAGAGAATGGAGACGCAACCCTTGTAAAGC
GTCGTGTATTTGGCCACAGGATTATCACTGTCAACTTTGT
GATCAATGATCTATATTTCTTTTCTGAAATGGAAAAGTAA
GTTTCCCACCTCTCTTTCGTCTGCCCTGAAAATGACTTTT
CATCCTTAGGACTACCCAGCAGAAACTGGCTTGATCTGTT
AGAGACACAGTGATTTCAGCCCTGCCCAGTAAGAATCTCT
CCTTCTGAAAATCTTACTGTATGCCGTCACTCAGTTGATT
TCCATCTTTCTATTCTTTGGGTCCTAAAAGCTCTTCAGTA
TTCCAGAAATTCCACTGTCAAAATGCAGTTGCTTTGTCCC
AGAAAAGGGAAGCATGTTTTTCTCCATTATTTATAAATGT
GGAAAAGTCCTATTATGTAACACCATGGGACCAATATTCT
TTAGTTAAAGCCAGGAATTATGATAATACAAATTGTGTGT
GTGTCTGTGTGACATTAAACAGATATTTTTAAGTTAAGAC
ATACTAGTGTACATTAATTCACCTGTCAAATTTTTTATGT
AAAACCAAAGTCAATCCACAATGGAAGGTCTGTAAATTTT
TCTTGTATAGACTATACCCCGAAAGCTGTCTACTAATTTT
TTTTAATTGATACATAATAGATTTACATATTTTGGAGGTG
TATGTGATATTTTGATACATTCATATAATGTGTAAAGATC
AAACCAGGGTACTTGAGATATCCATCATCTTCTTCATTTT
TTTTTATGCTAGACAGATTCAAATTATTCTCTTCTAGATA
TTTTGAAATGTACGAGAGATGATTACTAACTATAGTCACC
CTACTGATCCATGGAACACTAGGTCTTACTTCCTCTATCT
AACTGTGTATTTGTACCCCTTGATCAAACTGACTTCCTTC
ATCCCCCCACCCCCTACCCTTCCCAGCTTCTGGTAACGAC
CTGAGATCCACTTTTTTAGCTCCCACATATGAGTGAAAAC
ATGTGATATTTGTCCTTCTGTGTTTGACTTATTTCACTTA
ACATAATCACCTACAGCTCCACGCGTGTTGCTGCAAATGA
CAGGATTTTGTTCTTTTCTGTGGCTTAATACTATTTTATT
ATGTATCTGTATACACCACATTTTCTTTAACCATTCATCC
ACTGATGGGCACTTAGGTTGACTCCATATTCTGGCTATTG
CGAATAGTGCTACAATAAACACGGGAGTGCAAATATCTCT
TCAACATACTCATTTCCTTTACTTTGGATATATACCCAGT
ATTAGGATTGCTGGATCACATAGTAGTTCTATGTTTAGCT
TTTTGAGGAAGCTCTATACTGTTTTCCACAGTGGCTATAC
TAATTTACATTGCCACCAACCAGGTACAAGGTTTCCCCTT
TTTACATACGCTCACCAGCATCTGTTATTCCCCATCTTGT
TGATAATAGCCACTTTAACTAGGGTAAGATGATATCTCGT
TGTGGTTTTGACTTGCATTTCTGTCATGATTTGTGATCTT
AGCAGTTTTTCATATACCTTTTGGGTATATGAAAGACAAA
AGAAGACAAGAATGTCTTCTTTTGAGAAATGTCTATTCAG
ATCTTTTGCACATTTAAAAAATCAGATTATTTGGGTTTTT
TGTTATTGAGATGTTTGAGCTCCTTATATATTCTGGTTAT
TAATCTCTTGTCAGATGGATAGTTTGCAAATATTTTCTCC
CATTCTGTGGGTTATCTCTTTACTTTGTTGATTGCTTCCT
TTGCTGTACAGAAGCTTTTTAGCTTGATGTGATCCATTTG
TGTATTTTTGCTTTGGCTCCCTATGCTTCTTACACAAAAA
CCTTTGCCCAAACCAATGTCCTGCCGTGTTTCCCCAATGT
TTTCTTCCAGTAGTTTCACAGTTTTAGATTTAAGCCTTTA
ATACATTTTTATTTGATTTTTGTATGTGGTGAGAGATAGG
TGTCTGGTTTCATTTTGCTGCATATGGACATTCAGTTTTC
CTATCACCATTTATTGAAGAGACGGTCCTTTCTCCCATTG
TACATTCTTGGCACCTGTGTCAAAAGTGCGTTGGCTGCAA
AGGCATGGATTTATATCTGAATTGTCTATTCTGTTTCACG
GGTCTATGTGTCTGTTTTTAATGCCAGCACCATGTTGATT
TAGTAACTATAGCTTTGTAGTATATTTTGAAGTCAGCTAG
AGTGATGCCTCCAGCTTTGTTCTTTTTGTTCAGGATTGCT
GTGACTATTCAGGGTCTTTTGTGGTTCCATGTAAATTTTA
GGATTGTTTTTTCTATTTCTGTGAAGAATGCCATTAATAT
TTTGATAGGGATTGCACTGAATGTATAAATTTCTTTGGGT
AGTGTAGACATTTTAATAATATTATGTTTTCCAACCCATA
AGCATGGAATATACTTCAATTGTGTGTGTGTGTGTGTGTG
TATGTGTGTGTGCCTTCTTCAATTTTTCCATCAGTATTTT
CTTGTATGTATTTTTCAGTTCTTTGTTTAAGTTAATTCCT
AGGTATTTTACGCTTTTTGTAGCTGTTGTCAATGAGATGG
CTTTCTTGATTTCTTTTTCAGATTGTTCATTGTTGTTGTA
TATAAATGCTTCTGATTTTCATATGTTGATTTTGTATTCT
GCAACTTTACTGAATGTATGAGTTGTAACAGGCTGTTGGT
GAAGTCTTTAGGTTTTTCTAAAGATAAGATTATGTCAACT
GTGAACAAGGCTAATTTGACTTCTTCCTTTCCAGTTTGGA
TGCCCTTTATTTCTTTCTGTTGCCTAATTGTTCTGACTAG
AACTTCCACCACTATATTGAATAAGAGTAGGGAGAGTGGG
CATCCTTGACTTGTTCCAGATCTTAGAGTAAAAACTTTCA
ATTTTTCCCCATTCAGCATGATGTTAGCTGTGAGTTTATC
AAATATTTGCATTTATTATTTTGAGGTATATTTCTTATAT
ACCCAATTCATTGAGGGTTTTTATCATAAAGAGATGTTGA
ATTTTATTGAATGCTTCATCATCTATTGGAATGATCATAT
GGCTCTTATTCTTGATTCTGTTAATGTGATAGATCACGTT
TATTGATTTGCATATGTTGAATCATCCTTGTATCCCTGGG
ATTAATCCCATTAGATGATGGTGAATGATCTTTTTAATGT
GTTGTTGAATCTGGTTTCTAGTATTTTGTTGAGGCTTTTT
GCATCTGTGTTCATCAGTGATATTGGCCTATAGTTTTCTT
TTTCTCTGCTGCATCCTTCTCTGGTTTTGGTATCGGGTCA
ATGTTGGCTTTGTAGAATGAGTTTTTAATATTCTCCCCTT
TTGCATTTTTTAAGAGTTTGAGTAGAATTAATATTAGTTT
TTATTTAAATTTTTGGTAGAATTAATGCCATCAGGTCCTG
GCATCTTCTTTGATGGGAAACTTATTATGGCTTCAGTCTT
ATTACTCATTATCTGTTCATTTGAGTTTTCTGTGCCCTCG
TGATTCAACCTGGTAGTTTTTCTGTATCCAAGAATTTATT
TATTCATTTCTTCTAGGCTTTCCAATTTGTTGGTGTATAG
TTGTACATAATAATCTCTAATGACTATGTCTCTTTTTTGT
TTCTGATCTTATTTATTTGGGTCTTCTCTTTGCCTTTATC
AGTCTAGCTAAAGGCTTAATGATTTTGTTTATATTTTTAA
AAAACCAACTTTTTGTTTCATTAATCTTCTGTATTTTTTA
GTCTTAATTTCATTTATTTCTGCTCTGATATTTATTATTA
ATATTTTATTCTTTCTACTAATTTGTGTTTGGTTTGTTCT
TGTTTTTTAGTTTCTTGAGGGCATCATTAGGTTGTTTATT
TGAAGTCTTTCTACTTTTTTGATGTAAGTATTTATTTTCT
AAACTTTCCTCTTAGTACTGCTTTTGTTGTGTCCATAGAT
TTTGGAATGTTGTATTTCCGTCTTCATTTGTTTCAAGGAA
TTTTTTAATTTTCTCCTTTATTTCTTCATTGACCCATTGG
TCATTCAGGAGCATGTTGTTTAATTTCCATGTACTGTAGG
AAACAGTTTCCAAGGTTCTGCTTGGTATTGATTTCTAGTT
GTTTTCCATCATGGTCAGACAGGATGCTTGATTTTATTTC
TACTTTTGGAAATTTGTTGAGACTTGTTTTGTGGTATATT
TTGAAGAATGTTCCATGTGCTGGTGAAAAGATTGTATATT
CTGTAGCAGTTGGGTGAAATGTTCTGTAAATGTCAGTTAG
ACCTATTTGGTGTGGTGTGTAGTTTAACTGCAATTTTTTG
TTGTTGATTTTTCTGTCTGGATAATCTGTCCATTACTAAG
AGTGGGGTATCGAAATCTCCTACTATTATTGTATTGCAAG
CTTTCTCTCCCTTTAGATCTTTTAATGTTTGCTTTATATA
CTTGGGTGCTCTCATCTTGAATGCATCGATATTAATAATT
GTTATATCTTCTCACTGAATTGACCCCTTTATCATTATAT
AATAACTATGTCTCTTTTTAGAGTCTTCAACTTGTAGCTT
ATTTTATCTGATGTAGCTAAAGGTATCCCAGCTCTTTTTT
TGGTTTCTACTCACATAGAATATCTTTTTTCATCCCTTCA
CTTTTAGTCTATGTGTGTTTTTATAGGTGAAGTGAGTTTC
TTGTAGGTAGCGTGTAGTTGGGTCTTGTTTCTTTATCCAT
CCAGCCACTGTATGTCTTTTAATTAGATAATTGAGTCTAT
TTATAGTCAACATTCTTGTTAATAAGTAAGAACTTACTAC
TGCCATTTTGTTGCTTGTTTTCCAGTTGTTCTTGAACTCC
TCTCTTCCTTTCTTACTGTCTTCCTTTGTGATTAAGTAAT
TTTCTGTGGTACTATATTTTAATTCATTGCTTTTTATTTT
TAGTGTAACTATTATAGGTTTCGGCATTGTGGTTACTATG
ACGATTACCAAAAATATTTTGTGGATATAACAAATTATTT
TAATAAGATGACAGCTTATCTTACATCACAAAGAAAAGAA
GAGAAACAACAACAAAAAAAAACTAAAATGAACCTCTACA
CTTTAACTCCATCCTCCAATGTCAACATTTGGACATTTTG
TCTCAATTTGCATATTTTTTTATTGCTTGTCTCTTATCAG
ATTGCTTCAGCTATTGTTCCTTCTGATAAATTTGTCTTTT
AGGCTTCATACTAGAGTTATGAGTGAATTGCACACCACAA
TTACTATATTAGAATATTCTGGGTTGGTCTGTGCACTCAC
TTCTACCAATGAGTTTTATACCTTCAAATGCTTCCTTCTT
GCATGTTAGTGTCATTTTCTTTCAGTATAAAGAACTCTCT
TGAGCATTTCTTATAAGATATGTCTATTGGTCATTAATTT
TCTCAGTTTTTGTTTGTCTAGGAAAGGCTATCTCTCCTTC
ATAGTTGAAGGATAGCTTTACTGGATACAGTACTCTTGGA
TGGTGGTTTTTGTTTTATTTTTTTTTGTTTTTTTAGCACT
TTGAAAATGTTTTCTCATTTTCTCCTGGCCTTTATGGTTT
CCATTGAGAAGTCTGTTGCCTGATGAATTGGAGCTTCTTT
GTATGTTATTTTCTTCTTTTTATGCTTTTAAGATTATCTC
TTTTTCCTCGACCTTTAAGAGTTGATTACTATAATACTTG
GGGTAGTCTTATTTGAGTCAAATTTATTTAATGTTCTCTG
ACCTCCCTGTACCTGAACATGTATGTCTATGTCAAGTTTC
AGAATGTTTTCTGTTGTTGTTTTGAATAAGTTTTCTTTTC
CTTGCTCTTGCTCAACTCCCTCTTGAACACCAATGATTTT
TAGATTTGCTCTTTTGAAGTAATTTTGTATATCTTATAGG
TGTCTTCATTACTTTTCATTCTTTTTACTTTTTTCTCCTC
TGTCTCATTATATTTGAGTTCTGAGATATTGCTGGTAATA
ATCTCAGTACTATTTGTTTGTTTTGAGTTTCCATATGGGA
GAATGAAGCCAACTTGCTTCCATGCTAACATTTTGGAACC
TAGAGTGTCTGTCTACTGATTTGAATTTTTATTTCTTTAA
AGTGGAAGAGAATTTAAAGATTACTGTGAAGCAATTCAAT
CCTTCTGGATTTTTATACCTTTTTCTTATGTTTTAAACTG
CCTGGCCCCACCTAACTCAACAGTCTTTTGTTTTTGTTTT
TATGAGACGGAGTCTCACTCTGTCACCAGGCTGGAGTGTG
GCACCATCTTGGCTCACTTCAACCTCCGCCTCCCGTGTTC
AAGCGATTCTCCTGCCTCAGCCTCCCAAGTAGTTGGGACT
ACAGGCGCATGCCACCACGCCCAGCTAATTTTTGTATTTT
TAGTAGAGACGGGGTTTCACCACGTTGGCCAGGATGGTCT
CGATCTCCTGGGTCTGATCGCCCACCTCATCCTCTCAAAG
TCCTGAAATTACAGGTGTGAGCCACTGCACCCAGCCAACA
GCACTTTTTTAAAAAGCTACTTGCCTTCATTAGAATTTCC
AAAACATTCTAATTTGTTTTCATAGAAATAATAACTTTTC
TTTCATGTTCATATTTTATCAGTTTTCACAAGTTACTAAT
TATAGAAATTATAGTTACTAATTATCTTTACAATAGGGAA
AGATACTTGGGAAGAAACACAACTCCTGGTACGCATTCAC
TTCTACTAGTTTGAGAAAGGTGAGAGTGTACTAAAGATGT
CCCTCTAATCTATGCAGTCAGCATATCATGGGCATCAGTC
AGTGTGTTTTTCAAAAATGTAGACACCTGGTAACTCATGC
ATCAGTTAGAAGAGTTTGGTTAAGAGATCTTCTACTGCAC
TCCAGTGATGGATTTAGCTCATTTCCACAAATGCTTGTTG
ATTGCTCACTCTTTACTGAACACTGGGTTTGACACCGGAT
ATACAAAAAACAACTAAGACGTGCTCTCTACTTCTAAGAT
CCCACAAACTAACGAGGATGGCAGAAAAGACACAAACAAA
AGTTAGGAAGTGTCTCAGGATGATAGGTGCTATGGGAGAA
TCAGGCGCAGGAAGAGTATTTAGACAACTGTGAGTCCTCA
GGTATGGTTTCTCGGGAGACCCAAAATTCTTGGGTAATCT
AAGCTAAGGAAGACTAGGGGTTAGTCAGATAATAAAGGAT
GTAGGGGGAGGCAATGGAGGAGCAGAGGGAGATACTAGTC
AGAGTGCATAGCCTCACCTGCTGCTGCTCCCATTCCCACC
ACATTGCCTCTTCTTCCTCGCTTGACCTTTACAAACTATT
CTCTGTATAACAACCAGCGTAGCCTATTAAAAACACAAAC
CAGACTAGATCATTCTCCTGCCTAAAATGTTCTACTGGTG
GCCGGGCGCGGTGGCTCACGCCTGTAATCCCAGCACTTTG
GGAGGCCGAGGTGGGCAGATCACGAGGTCAGGAGATCGAG
ACTATCCTGGGTAAAAAGGTGAAACCCTGTCTCTACTAAA
AAATACAAAAAGTTAGCCGGGTGTGGTGGCGGGCGCCTGT
AGTCCCAGCTACTCGCAAGGCTGAGGCAGGAGAATGGCGT
GAACCCGGAAGGCGGAGCTTGCAGTGAGCCAAGATCGCGC
CACTGCACTCCAGCCTGGACGACAGAGTGAGACTCTATCT
CAAAAAAACAACAAAAAAGAAAATCTTCTACTGGCTTTCC
ATTACCACTGGAATTAAGTCCAAACCTCCTTTCATTGCCT
TTAAGTGCTCTACAGGAGTGGGACCTGCCTGCATCTCAGG
GCTTGCCTCAGGCCAGCACAGGAGAGGGAAGAGCAAGATA
GTCCTTAGGCCTTTAAGTCATTAGAGGTGCCAATGCTGCA
GGGCCAGAATGGGTGAAGAAGGGAAGGTGGGATGAACAAG
GGGATTTGTGGTGAAGGAATTCAATGCACTTGAAGGGGCA
CTTGACGTGTTATCTGACCTGTGGTAAGTGCTCAGTATTT
GCCAATGGATGAATTATGACTGAATGAATAAAGTCACAAC
CTGGCCTAGAGCTGGCCTTGCCTTTTTTGGGCCAGAAATG
AGTCTAGGCTGGGGGCCTTGTTAGTCACTGTTTTCATCTT
CTCCTCCTCATTTCCTACTTCACATTTCTTTTTTAGATTT
AATAATCTGGTAAGTTCAGCCCACATGCTGCAGGTCAACC
GGGCATACAATGAGAATGATGTGATCCTAATGCGGTCCAA
AATGAACATTATCCAAAAACTCTTCCTGAATTCTGACATC
CCTCCAAAGCTGAGGGTAAGAAAGATTCCCACTCCACTCT
GGCCTTTCACCAAGAAGCATTTCCCCCACAAGGACAATTA
GAAAGCTAATTATCAGGCACCTTGTAAGTCCTGGCCAACT
AAATATACTTTACCCAGCAACTCCATGAAAACCATCTGCC
TTTTGGAGAGGGGGTGGTCATGGGGTTCTGGGGGCCAGGA
GAGGTTTTCTGCCTTCCCTTGGAGCTTCCGTCAGTGACAG
GCTCCCACTCTGCGGGTAGGTGAATGTCTCTGAGTCCCAG
AAGGATGCCATCCTTGTTGCCATCACAGAGGGCTACCTAG
ATCGGAGCGTCTTCCATGGGGCTATCATGTCTGTCTTCCC
CGTCATTATGTACTTCTGGAAAAGGTAAGTATTTCTCCTT
ATTCAGTGACTGCCAGGTCAGGAAAACACACTTAGTTTGG
AGAGAGTTTTCTGTCTTCCTCTAGCACTCTGTTTCATTTT
TCCAGTATCTAGGGGGAACTGAGATGGTGTTTTCTTATCC
TATTCACCTCACTCCATCCCTCACACAGAACACCAATCAC
TGAATCCACAGATGGAAGGCAGAGTAAGACTGAGAACCAA
AATGCCTGGTTTCCCACCCCTCCTCTTTCTATGCTTGCTT
GGAGCAAGAATGTGAGATTTTCATAGGCCTGGGTTTCTCA
CAAGAAGGTAAGACTGAACCACAGCCACTTGGGGAGAAAT
TCTGTTGAGGCTAACACAACTGCTTGTGCTTAAGGAGCTG
CATGAAGAAAGTAAGCCAGAAGTGTTTTGCTCTGCTGTGC
TCAAATCCCCATAATTACCACTGAGGGGGACACAGTTGCT
AGATACTCCAATTATCAAGAGGAGCTAGACATTCAAATGT
GTATTTCATCTCTTCCAAGGTTAAAGTGGCAAATATGGCA
ACTAACAAAACTAAAACATGGTGAAGAACCTGTGAAGGCC
AAAAATCAAAAATGAAGCAAGCAAAATATATGCAGATATT
TTGTGGCCAAATGCAATCTGTGGTGCACTGGTTTCTAACC
TGTCCTGTGGAGATTTAGCCTGAGCCCTCCCAGCTGGTTA
TTTATTCCTGTGGTCTGCCAGAGTTTCAGCTCATATCTTC
CACATGGTGAATGGCAGTGCCTTGGGTGGTAGTGACCAGA
GGACACCTGACTGAAATGTTCCCAGACAAAGATAATCAGG
ACACTTAGATTATAAAGTGACTTTGACTCTTAGAATTTCC
CATCTTCCACCAAAAAAAAAAGTTATTTTATTAAAACAGA
AGTGTGAAATTGCTTACCAATCTCTAACCTTTATTTTAAA
ATCCCTAAGATAATAAATTATTTAATACAGAACTGAGAGA
AGTACAAAAATCTAAGTTCAAGACAAGCAATTTAACCTTT
TGATCATCAAATGTTGTCTAGAACTTAATTCTAGTTCTCC
TAGTAAGGACTAAATAGATATTCACCCAGAGACTTTTGGA
GGGATTGGGAACCTCTGAGAAATACATGCTTCACTTGAAT
GAGCCAGTGTTCGGCTGTCTCCTATGTGCTTAGAAAAATG
AGACATGCTTTAGGGAGGCTTTGGATTCCTGTTCCTCCTG
CAGTTTCTTTACTTACTTTCCTACATACTTATAAAGAAAT
TTATATTATGCAAATTGTGTTTACATATATTATCTTAAAT
GAACCTCTCCACAACCCTATGCAGTGGGTGGGGAGGAGTA
TTACTATCCCTGCTTTACAGATGAGACTGAGGTTCAGAGT
GGTTGAGGGACTTGCCTAGAATCACTTGGTAAGTGGTAAA
ACCAGCATTAGAAACCAGGTCTCTTGGTCTCTCATCACCA
TAAGTAATGCATGTGTGGCATATTGGGAGGTCCATTAGGG
GAAGGAGACCCAGTTCAGCAAGTGAAATGGGAAAAGTCTA
CTGGGATAGAACAGACTGTCCCTCAGAGACAGGGGAGGAG
GGCAGCAGGCAAAACCACCAGAGCCAAAGCGCCAGAGAAA
ATAAATTCAGTCTTAGCCAAGATTGACCTCCAAGGGGTCC
AGTCCAAGGACTGGCTGAAGGTAGGGATAACAAGGGGCTT
GGAACCAGGAAGGAAGAGATGGTGGTGAGTATTGCACAGG
CTTCTAGAGAACATAAAAGTCATAAAGAGTATATAAATCT
GAGTTCACATGAGAAACCAGGTCTATTCTAGGGAAGGGCC
TGCTGGGAATAGAGTGAGGTGGTCAAGGCTCTCAGTAAGG
GTCAGGGTGGAAACTAGGATTAGGACCTGAGCAAAAGCCC
TTCGGACACTCTGGCCATACCAGGTGGGGTCAGATAGGGA
TGACAGAGTCTGATGCTGGGGTGCACCTCAGGGGTGAACC
TCACCCCAGGCCTCAGGATAGCAGGCCCTTTACAGGCTCC
ATTCACTGATGGTTCCAGAAAGAAGTCCCAACAAACTGCC
CATGCCAGGCCCCCACTGGAGCCAGGTCTGGACAAAGAGG
AGGCCTCAGAACAAAGGCCACTGGCAGGTAGTACTCCAAG
GCCAGGATGCTCTCCTCTTCTCTGTTGGACACCCATATTC
TCTGAGGACTGGCCTGGTCCCATTTCCCCTGTGCTCGGTG
CTCCAGCCCCCTCCACTGGGGGTTCCCTCCTGTGACCAGA
AGCCTTTCTTCCCACAGGTTTTGTTTCTGGAAGGCGACCC
GCTCTTACTTACAGTACAGGGGGAAGAAGTTCAAGGACAG
AAAAAGCCCTCCTAAATCTACGGAGAAGTATCCTTTCTCG
AGTGGAGGTAAGCTCCACCATGACTCACAGCCCCATTCTC
TAGCAACCAAGACTTGCGAAGAGAAAGCAAGGACCCAAGG
GGCCAAATTCAAGGCTTCCTCCAGGGTGTTTGCTGGAGCC
GGGACAGCTCATTTACTTGGACCTCAGGGAGACAGAGGAC
TCAGGGTAAAGCATGAATTATCTGTCACTAGCAGTGCTAG
CAGAGGGTACCTCTCCCCAGCAATAACTCCGGGACACCTC
TGTGCATGCCAGTCACAGTCTATGTTGAGGGTACATGGAG
AGGATGATCTGCTTTTCTGCTGCTTAAGAAGCCCCCTGCT
CTATCTCCATTAAACCCTCCCATTTAGAAAGCATTTATTT
TATAGCATTAAGCGACAACATTAAAACCTGCATATATAGT
TTTAATGTGATAAATATGTTTTTATGTACATATAATTTTT
ATGAAAGCTGACATATATATATAAAAGCAGATATATGAAA
GCATACACATATTTACTTATGTACGAATTCACAAAAAATA
AATATGCATATATATATATATATATATACACATATACACG
CACACACAGCCATGCACCACATGTTTCAGTCAATAATAAA
CCACATATACAATGGTAATCTCATAAAATTATAACACTGT
ACTTCTACTGCACTTTTGCTATGTTTAGATATGTTTAGAT
GCACAAATACCATGGGGTCACAATTGCAACAGCATTCAGT
ACAGTAGCTTGCTCTATAGGTTTGTAGCCTAGCAGCAATA
GGCTATTCCATAAAGCCTGAGTGTGTAGTGGGCTCTGCCA
TTTGGTTTGTGTAAGGACATTCTATGATATTCACACAACC
ACAAAATCACCTAATGACACATTTCTCAGAATGTATCTCT
GTCATACAGCTGTGATTGGTACTTGAGCACAAGGGAATTT
TAACAAGGAAGAGGATAGTGAACAGGTCAGTGGCTGGTGA
GGACAAGGCTGAATGTCTTTCAGGGGAAAGTTCTGAAAAC
CAAAGAAATCAGGTCTGTGAATCTGGGAACAGCATCAGAG
AGTCATCATGTACAAGTTGCAAGACCTTGAGCATGGTGCT
CCCCTCTCTCAGCCTCACATCCTTGATCTCATGTCTCAGT
CCATTTTGTGTTACTAAAACAAAATACCTCATATTGGGTA
ATTTATAAAGAAAGAAATGTATTTGGTTCATGATTCAGGG
GACTGGGAAGTCTAAGAGCATGACACTAACATCTGGCAAA
GGACTTTATGCTGCATCACCCCATGGTGGAAGGCAGAAGG
GCAAGAGAGTATGAGAGAGAACAAGAGACGGCTGAACTCA
CCTTTATAACAAACCCACTCCCATGATAATGGCAATAATC
CATTCATGACAGCAGACCCCTCGTGGCTTCATCATCTTTT
TTTTTTTTTTTTTTTTTCCGAGACAGAGTTTCGCTCTTAT
TGCCCAGGCTGGAAATGGAGTGCAATGGCGTGATCTTGGC
TCACAACAATCTCCACCTCCTGGGTTCAAGCGATTCTCCT
GCCTCAGCCTCTCACATAGCTGGAACTGCAGGCACACACC
ACCATGCTCAGCTAATTTTGTATTTTTAGTAGAGATGGGG
TTTCGCCACATTGGTCAAGCTGCTCTCAAACTCCTGACCT
CAGGTGATCCACTCGCCTCGTCCTCCCAAAGTGCTGGGAT
TACAAGCATGAGCCACTGTGCCCGGCCAGCCTCATCACCT
TTTGAAGGTCTTGTCTCTTAATACCATCTCTGTGGAAATT
AAACTTCAACATGAGTTTTGGAGGTGACATTCAAACCATA
GCATTTCACATACAAAGGTTTAGATTTAGATAATGTTTTA
TCATTAACATTTTGTAATCTAAGGTGTGTTAAACAAGAGC
TTTATTACTTACTTAGAAAGATTTATTTCAGTAAGAGTTG
TTGCAAGTGTTTTTAATGCTTGTTTTTGTCCTTCCCCAGG
AGACAATGCCATCTTAAGGTTCACCTTGCTCAGAGGTATT
GAGTGGTTGCAGCCTCAACGGGAAGCAATAAGTTCAGTTC
AAAATTGTGAGTTGGAATTGGATCCCCACTGGCAGCAAAA
GTTTGCTACTCAATCAGAGGGTGACTTTAAAAACAGCTTG
ACCAATCCCCTTATTGACCATAAAGAGACTGAGACCCCCA
AAATGTGAAGTAACTTGCTGAAGATCACATAGTTTGTGAG
TGTCAGAGAGGAGGTGAAAATTGTGTCTCCTGACCTCCTT
CCATGGCTCTGTGGGCAACTCTCATCTAAATAATTCTATC
TTCTTGGTTTTCGTAACCCCAGGAAGGCAGGTACCTTAAG
CTTCTCTGTATCTCTGCTGACTCCTCATTTCCAGGCATGG
TGTATGATCTTTATTAAGAGACTATCACAATGTCCTAGTT
GTCACTTCTCCCTCACACTGAGACTAACTGCTGGTTTGAA
CACACCATCTCATACCTCCTGCTTCCTGGAGGCTCCTGCT
ATGCATCTCTTCGCTGTCACAAACCCTTCAGTTCTAATCT
CACATACTGAGGCCATATTATATCCTTTTTCTTCCCCATC
TTCAGTCTTAAGGAGACAACCCCACTCCCACACACTAACC
CTGCCTTTGTTTCCACATGGTCTCTCCTAACAAACCTTCC
CTTTCTATCCCAACTGCCAGCTTCTATTAGGGGAAGAAGT
TGGAAATACTGCTTTTCTGCATCTCACAGGCATGAAATGC
CAGCGCACCTGACCTGCCCATTTGTACATGTTTCCTCATT
GCTTCAGGGGGGAGGCCACTATGGAACACTGCCTGTGATC
CATAGGCTCCAAACAGTCCTAAAGGCTTGTGATTCTAGTG
TTCATCCACCCTAATCTCCTATTTTACTTCCCTGGGTCTA
TGTGATTGACATCATGGCCTTCGTGTCCAGCCGAAAGGTC
TCCTGGGACACACACACACACACAAATTGCAGTGTAGAAA
CCAGGTCTCCTGAATATCCCTGGAACAGGCCTGCTTTACC
TTCACTTTCCAACCCCTGCCCTGGAGGTGTCCATGGAAGC
CCTCCCGGCATGGTCCTCCAGGCTGGAGACCTTTCAGTGA
CTGGGTCTGTGTCATGAGTTCTGATGCAGTTTTTCTCTGT
ATTTCTCTTTAGCTTCATCAAGCAACCTTACTCAGCCAAG
ACTCGTGGTATCTGCCATACAGCTGCATCCTGTCCAGGGG
TAGGCATGAGCTGGGAATCCTCTTCTTCAGTTCAGAGCTG
CTATGTCCAAGCATGCAATGGGAGATGGTATAAACTTTCC
AGAGACTAGCCTCATACCCTGCCTCTCCTCAGCATGCAGA
ACCTAGAAACTGAACTTGCTGCCTCTGGCGGGAAGTTAAG
GAGGTGTTTCTCTGTGGGGGTCTTTTCTCACCTCCAATAG
GACAAGCACTTTTAAGAAGTTGGAGTCTCTGACCCACTTT
TCAATAGAATACTACTGCTGTGGAAGTGTCCCAGATGATC
TTTGATTTGTATTTTTAATTTTTGTCGATTTAAGGAGTAC
AAGTGCAGTTTTGCTACATGGATATATCGGGAAGTAGTGA
AGTCTGGGGTTTTAGTGTAGTCAGCATCCAAATAGTATAC
ATTGTACCCATTAGGTAATTTCTCATCCCTTACCCACCTC
CCACTCTTGCACTCTTCCAAGTCTCCAGTGTCTATTATTT
TGCTGTCTATGTCCAGGTGTACGTATTATTTAGCTCTCAC
TTATAACTGAGAACATGCAATATTTGACTTTCCTTTTCTG
AGTTATTTCACTTAAGATAATGGTCTCCAGTTCCATCTAT
GTTGCTGCAAAAGACATGATTTTATCTTTTTATAACTGAT
TAGTATTATATTGTGTATATGTATCCTACATTCTCTTTAT
TCAGATGATCTTTTATTGCCAGCTTTCCAAATAGTCCAGG
CTGCTCAGGGCAGGGTGCATAAGGTGGGAAAGAAAGAAGA
TCTGTTCTTCTGCTTGGCAGGATATTGGCAATAAGAACAG
AAGGGACTTGAGTCTGTTAAAATCTGCTTCAGCTTAACTC
ACTTCTGCACAAGCTTCCAAGTGAAACTGATGCTAAATTA
GGGCTCTGAGAGAATCCCCAGGGGTCATGAAAACCATAGC
TGATGAGTGCCAAAGAGTTATTTGAGGGCCAAAGTGGTAG
ACAGCAGCCTCTGAATGACAGGCCTGGTGTCCTTGCCAGC
CATGTCACTTATCAGGCCTGTTTCCAGACCTGCCCTTCCA
ACAGGGACTTGGAGCTGCCCAGGCATTATTTGCCAGTGCC
AGTGCCAGTGCCCAGAAGACAAACCAGATACTTTGAAGCT
CTTTACACTGGAAAAGCAATGCATGGCTTCAGAGTTTATA
AGACCTTGGGGAAGGTGAGATTAAGAATGTGAGAAGCCCT
ATTCTGAAGCCTGAAGGTTTCAGTTTTGGCTCTTGCCATT
CCTAAAGGAAATGACAGCGACAAACCAACAGAGAACACAA
CTTCAATTACTGCATCATAATTGTGATAACTGGTTGTTCT
CTCTCCCTTCAGACAAAAATTATCCTACACCAAAAAAGAG
AAGAAGTAATCAAACCAGATCCCCAGCAGAGGCAAATCAT
CTCTCAGAGGCCTCCTAACACTGACAGAACCTTTTCTGCT
CAAAAATGAAAGGCCCCGGTGCCATCTTCCCCAGAAATGA
TCAAGAAGGGCAATAGGGTGACAGCCCAGATATGGCAGGA
CCAGACTGCAATGGGTAAGACTTGGGCAGAGCATGAGAGG
AAGCACTTCTTTCCACAGTGAGCTGGGTCGGGAGACCTGG
GCTCTAGGTCTTGCTCCACAGCTTCGCGGCTGTGTGCAAA
CCCTGGCTCAGGTTGTTAAAGAATCCCATGAAATGGATGT
AGAGATCACTGAAGGCAATCAGGAGCAAGGTGCTATAATT
ATCAGCAGGGACAGATGGTGTCTTTTAATGGTAGGATCTC
TCATTTAGACAGTGACTCACACCCATTGTCTCAGTAAGTC
CTCACAACAACCCTGTGGGCAACCATGTCAGAAATCATTT
ATTTTTAAACAGTTAAAGAATCTGACTCACAGAGAAGGTA
AGTGACTTTCCCAAGATTACTGGGCAGTAAATGGCAGCAT
CTGGACTAGAACACACCATTTCTGATTTTTTGTCCTGTTT
TTGTTCTATGCCAACCATTTACTCAACTTTTCATGCACAA
AAAGAATAGTTCTTTCTGAGAGTTCTGTTCATTTGCCAAC
TAGTAGATTAAAAACCTTTAAGGTTTTTGACCTAAATCCC
TAAACTGTTGTCATAATTTTAAATGAATAGGCCTATTTTC
TCTCCTTTGAGAAAAAAAATCAGAAGTAAAATGAGTCAGA
ATTTCCTGAACAAGCCCTCCACCTGAGGTCACTGCGGTGA
GGTTGGCTTGTCATCTCTGTGGGTTACAGAACAGGAAAGG
GCTGGAAAGCTTTTTGGAGAATCCTTTCAAATTTCCAGCC
AAAACTTCCTGCTGTGCCGATGTTTTTTATTTCCCAGACT
TTTCACAAGGGTGAAAAAGGCGCTGTTGGAGCAGAGCTCG
TGAATGCCTGAGACTCTGAGGTCACCTGGTGGGGCTGTGA
TTGCAGGAGATCCAGGCAGACTGTAGGCAGATGTGACTCT
AGAGGAGGCTGAAGAAAGGTCAGGTGTGGAGAGCCCCCTG
GGCCCCTGGGAGAAGGCCCAGCAAGACAGGAAGGCCTGGA
CAAAAGGATATGAGACTTCCCTTCCCTATCAGGGCTAGAG
CTTTAGAACAGGACTGCAATTAATAGAAGAGTGGGCATGA
AACAGAATCCCACTTCCTAAAAATCAGGCAAAAAACTAAA
GCAAGAACCCAGGTAAGGAACAAAGAAGAGCTCAGTTAGT
GAAATTGAGGTAACAGGGAAGCGCTTCATCAAAAAGGAGC
AAGTCACAAGCCCCATGCATGAGACTAGAGGGGATGTTAG
GCCAGCAACAAGGTGACTGACGAGGATCTAGCAAAATACT
AACTCATGGTCACATACTGAAATACACTCACATTGGAGTG
GGACATGGCTGAACCTGCATCTTGGCAATAGATGGGCCCC
ACTTAAGGAAAATAAAGGTACTTTTCCTGATCCATTTGAA
CTTAGATCTTTGCCCCATCTTCCTATTTCTTAATTATCTT
TGTCTCCACATTCACCATGGGTATACTCATGTGTAGGTAT
ACAAACACACAAACATGTTATTTAAAAGGATTCACGGTAC
TTAATAGGTCATCCCTGAGTTGGAAAAAAAAAAATCTTCT
CCTTCATTAAGTCTTGGTGATTGCTTCTTTCAGTTTCTTG
CATGCTCCCTTCAAAGATCCCAGATCTAACATGTTCTAAT
GCCAGTTAGGCTAGTGTCACTAAGTCAGTCACCTGTAGAA
TACAGGCAGGGTGTATAAATGAATAAAGCAGTCCATGAGA
GATAGGAGGAAGTGGTAGAGACTGCGGTGAACTGGAGAAT
GTGTCCCAAAGGGGTCAGAGACAGTCCGCTCAAGTCAGCC
AACCTAGTATTGCCAGAGCTTCTACTTAGGAAAAAAAAGA
AGGAAGGAAGGAAGGAAGGAAGGAAGGAAGGAAGGAAGGA
AGGAAGGAAGGAAGGAAGGAAGGAAGGAAGGAAAAAAGTG
AGAAATTAAAAATGTCTGTAACATTACAGTTAAAACAAAA
CTTAGCTAGGGACAAGACTGACCCACAGCCCAACAAATTG
CAATATTTGCTTTAATTTTTTTCTTTGCCCTTGAAATTAG
ATTTGGGTCTTGGGTCTAGTTTGAACAAAAAATATGAGAG
GGGAGGAAAAGGAGTCCCAATAACAGATCCAGGGGCCACT
GCCATCTAAGGAAAAGGCCAAGAAAGAGGGACCAGGTAAG
GAACCTGGCCCACTTCAGTTTCTGTGTTAGTTTCCTTTTG
CTACCATAACAAGTTACCAGAAACTTACTGGCTTAAAACA
ACACAAATTATTATCATACAAGTCTGTAGGTCAGAAGTCT
GACCTGAGACTCAAGCTAACATCAAGGTGTCTGGAAGACT
GTGTTCCCCTCTGGAGGCTGTTGGGAGGATCTGTTTCTTG
CTTCATTCAGGTTGTTGGCAGAATTCAGTCTTTGTAGGTG
TAGGACTGAGGTCTTGCTTCCTTCCTGACTGTCAGCTGAG
AGCTGTTCTCAGTTTCTGAGAAGCCACCTGCATTCCTTGG
TTCAGGGCCTCCTTCCTCTGTCTTTAAATCCAGCAATGGT
GGGTCAAGTCCTGCCCATTCTTTGAATTTCTCCTGCCTCT
TCTTCTATCATCACATCTCTCTGGTTCCTTCTTCTGCCTC
CCAACTCCCTTTTAGGGCCCACCTGGACAATCCGGAATAA
TGTCTCTGTTTTAAGGTCCTTAGCCTTAATTCCACCCACC
AAATTCCTTTTGCTATGTAAGGTCACACATTCACAGGTTC
TAGAGATTAGAACATGGATATCCTAGGGCGGTCACCTGAA
ATTCTACCTACCACAGTTCTAGACCACCTTCCTTAGAAAA
GAATGTATGAACTCACAATCTGGGCCTCTGATGCTATTAC
TGCCTCCTAGAGACTTGGGAACACCATTTTTTTCTTTCTC
TTGTCATACTTCTGACTATTCTTTCCCATTCTTCTTCGCA
TTCTTCTGCTTCTTCCTTAAATGTCAGTGCCCCCTGTGGC
TCTCCTGTTGAACTTACCTTCTTACAATGCACTCTCCCAT
TTGCTTGAGATCCCTAGCCCCTTGCTTCTCCTCTAATAGG
AGCCACTGCAAATTTAATCCATTCTAACAGGGTCCACAAC
ACAAACTAAATGTGTGCCAAATCAATTTTGGACCCTTTAT
TTCTTTTCTCCAATCAACCCCATCTTCCAAGCTAGAAAAC
TCAGAATTATCCTCAACTCATTCCTCTGCCTCCCTTCCCA
TGTTTTACCTACAGGAATGGGAAGTTCTGCCACTCTGCCG
TGGACATGTCACTGCTATCCAGGCCTTCCTCTCTATCCCA
CTGGCACTGCTTCTGTCAGGCCCTCGTCGCCATCTCTGGC
CCTGTGAAGTCACCACACTCCCCTCTCCACACACACCCAA
CACACTCTGCTTCATCCCACACACTGAGAACAAATCTGAC
CTGCTCATTTCCTCAGTGTGAAAGCTTTTATTCCCCTCCT
TCACCTGGTTGGAAAAGTCTCAACTCCTTTGTGGGACATA
CAAGGCCATTGCTAATATGGTCTCAGTCCAGGTTTCCAGC
TTTATCTTTCCCTCTCTCTGTCTCATACACCCCATTCTGC
AGCAACTTGGTGATCATCTAAAGGGCCCTTCCCTTTCTTC
TCTGTCACACAGACATCACACTGTGATACCTCCTGATTCT
CCTTTCTCCTCTTACTCTCTCCTCTTAGTTTTGGAGACAC
ATTTTTTCCTCTCCTTGAGATACTTATTCATGTATGTGTC
TCACCTACTAGACTACATGCTTTTGTAGTGCAGAGACCAA
CACCTATTTTTATTTGTACCTAGAATAGAATAAGAACTAT
TTTTCACCTTACCTAGCACAGTGACATGCAGATAATAGTT
GCCTCATAAATACATATTGAATGCATGAGTAAATGAATTG
TGCTGGGTGCTGGAAATGCAGTGGAGAAAACAGAATGTGA
AGTTCATGCTTTCACTGACCTTATAGTCAGACTGTGCTAT
TAACAGAAAATCAATTCGACTATCAATCACAGTTGTGGCT
ACCACCATAAAGAAGAAATAGCAAATGCTATTGTCTTCAT
GAATTTTTTTATATTCCAATAAATCTTGATGCTTTAAGAA
CTCTTTGTTTTTTAGGAATCTCATACAGAGCATTCAGACT
AAAGGGTGACAGAAAGAGGCAGAGGAAAGCAGAAAGAGCA
AGAGTGACTGAGACCTGCCTTCACCTTCATAGAAGCCTTT
TCTGATACATGTCAGAGAGTGACATGAAGTCTCCCCTCTT
TATACAGAAGTATGAAAAGACATCTATCCCTCATTTTGAG
AGCTTCCAACTGATCCAAGTGTCATCCAGAAGAGGAAGTG
GCCCATGTGTGCAGGACCTCAGGGTGCCAGCCCTCACCCA
TACACCTCCAGGGCTGCAGGTCATTAGCCAGAATAAAGGA
TGTCCACATTCACAATCTGTGGGCCTGCCATCCTCTTCTT
AAGTAAAAGAGCACAGGGAAAATGATAAGTTGCTCCCAAG
AGGGCTCCCAAAGCCATTTCCAATCCAAATGATTCGTGGA
TACAATACTTCTCTTCCCAGATGAAGATCACAAGCCAGCT
AGTCCCACCCAGTGACTTTGACAAGTAGTCCCTCCGCCAA
CCAACAGAGTACAGACCAGGAGGCCCTGCACCCTCCTTCA
GAGCTCATGGTTTTCCATGAGGCAATCTTGTTTAAATCCC
ATCTCTGCTCCTAGCAACTTTGTGATCATCAGCAAGTTGC
TTACCCTCGCTGACCCCCAACACTGTATTGTGAAATGGAG
CTGATGATGTCTACCTCATAGGGTTGTTTGAGGACTGACT
GCATATAATGTAGTCCAAGAGCACAGCATAAGGCCAGGAA
CAGATGGAGGCTGGGGGACTTTAGTTGCTTTCCCTCCTTC
TATCTTTTCCCCAAATTTCCCAGGACATGAAGGAAGTGGT
TGATCAGGAGTGGTATAGTGAATAATTTATTCCTGGGAAA
ATTCGGAATGTATTTTCTCCAACAAATTATATGGTCCTTG
GGGACAGAATGAAAAGGGCATCACAAGTCCCAGCTACATG
GGAGGCTGAGGTGGGAGGATCACCTGAGCCTGGGAGGTCG
AAGCTGCCATGAACCGAGATCGCACCACAGCACTCTAGCC
TGGGCAACAGAGTGAGATCCTGTCTCAAAACAAAACAAAA
CAAAACAAAAAACAACAAAACCCCACAAGATCCGTTTAAT
TCCTAATGCAGATGTAGTCCTTCGGAGGATACCTGTGTGT
TATATGTTTATTATTAATAGGGAGCAATAAGACTTCTTTC
CATACCCTCTACACGCACACCCTGAGTTACTGACAGATAC
GTGCTTTAAAAATATTAGTGAGCCTTTATTGCACACTTAC
TATGTGACAGCAGGGCTAGGAATTGCAAGCCTCATTCTAC
AGGCAAAGTAATGGAGGCAGGAAGATGCCAGCACTACACA
TCTTGTCAGTGGCTTCAAAATATGTGATGCTTACTGGTGT
CACGTGGAGATTCGGAACACAAAGACTCAACAATTTGCTT
AAATGTCAGAGGAAAATCAGAGAGTCTATACGAGTCATTT
TTTCAAGAATTGTATTTGTGTCAAAATATGGATTTGGGTA
GGTGGAAATGGGAACAGTAGGAAAAAAAAAAAAAAGATTG
AAGAGATGTAGGACTGCCAGACTTAGCAAATAAAAATACA
GGCACCGGGTTGAATATGAATTTCAGATAAGCAATGAATA
CTTTTTTAGCCTGAGTATGCCCAAATATTGCATGGGACAT
ATTTAGCTGATACTAAAAAAGTTATCTGTTGCTTACTTAA
AATTCAAATTTAACTGAACATCCTATGTTTGATCTAGCAA
CATCCCCTGTTCCCCGCCTCCAACCAAAATGGGATGGATC
TGGGAATTTGAATACTCAACATTGGAGCTGGGACTGGGGT
TGGGATAGGGTCCCAGCAGAGATGAGAGGAGCATCTGCTT
TGGTGGGGGAATTACTCTTCTCCAGTCCTGCCTCCCGAGG
CCCCATCCTGGACTTTCTGAGGGTGAAAGTGAGCTGTGAG
TGCTGAGTCCCTGCAGGTGAAGGGAGGAGCAAGAAGAGTC
CAGGGGGCTACAGAAAGTGGGGAGGGAAGGGGAACCACAA
GTCCTCTGGGCACCTTCAGGAGGGGAGAGGATGGCTGGGT
GTAAAATTTCAATTATACTTGGTCTAAATGGGCACTGATG
GCCTCATCTGACAAATTCAGTGCCAGTGATGGTATTGTTT
CTGTGAGACATGATGATTCTACTTCCAGCTATCATCTGTC
AAAAAAATTTGGAAATTAAACCCATTCATATGCTGCGAAC
TAGGGACTGGTGTGGCGCCATGGATAGTGAGGAGGGATAG
AGGCCCCAGAAGAACACAGGAAAGGTCCCAGCAGAGGAGA
GATGGCACTCTCTGATTAGGGTAATCTGAGGTGGTTTAAT
AAAGGGACAATTTACAAAGGCAGCGGAGAGTGCAGGGAGG
TTGTGAGGGAAAGTACAGTACCCAGAGCTAGTTACACAGG
GGCTCCAGGACCAACACTGGGCTCTGAGGATAGGGTGCCT
AGTAGCTGCATCCAAGGACAGCATTGGGAAATCAGACCTC
TTTGCCAGGGGTTTGGGCCATAATCATGAAAGACACAATC
CCAAACACTATAATCTTGAAGGCTGAAATCCTGAAAGATC
ACAATCCCTAAAGTCTAAAATTCAAAAAATCACAAGCCTG
AAAGATCAAAATCCTGAAAACACAATTCTGCAAAAAAAAA
AAAAAGTTTTAATTATTTAAAAACATTTATTTACATTTTA
AAAGGGGATGTATTTGGGAGACATAAAAACACAACAGAAC
TCTTCATAGGTCACTTGACAAGATAAAATAGACAATAATA
ACATTTTTGTCAGTGTAAATACTCAGCTATACTAATGACA
GTCACACAAACATTAACAGTATGAGCAGACGAACCATAGT
CATAAGGAAGTCAGGCAAAAGCAAAATATATAATGCATAT
CACTATGCTTGGTAATGGTGTGCACCCAGCTTTATAACTG
CAGTCATCTGAAATATTATGACACACAATCTAAGTATTTT
GACAAGATCAATAAAAAACCACACTAGGCCACTACTACCA
TATATGCAGTTGACCAAAGAGCTAAGATCTTGAGAAATGT
TATCTATCATGAAAGCAGATATACAAAAAGGACATCTGTT
TATTTACTGAGAAAGTTTCAGTGTTTTTACATACATGGAC
AAAGTCAATGAAGGAGTCAAATTTGCAAAAAATGCATAAA
ACAAATTAGAATTCTCTAAAAGTCTTTACACAATTTATAC
CCCCAGTATTGGAAATGATGCAAAGATGGAATACATAACA
AATTGTCAAAAAAAATGGTGACAATTTAAAATAGTAGGGG
AACAAAACAAAACAAAACAAAAATTTAAAAATTCAACGTA
TGTAAAGGTATATTACATATTATGGGCAATTGCTTGGAGG
TAGTCCATAAGAGTGGACCGACTTTTATGATCATGATATT
TTGAAGTCTTGCATCTTGAATAGCTGTTTTCTTTTTATCT
TTTAGGGTGTGTCTCTCCTTGGAGAATTGTTCACACTCAT
TTTCTATATGGCACTACTTTTTTTTTTTAATTCTTCTATG
ATTTGATATAAATGGACATGAGTACTCCCTATTAAATTTT
CTCATCTTCTATGCCATGCTTCTATGTTGCTTTGGGTATT
CGTAAATCCCTTCTGCACGCATTCATATATAAGACCACAA
ATTTGGCAGAAACAATCTAGTGTGCAAACAGCAATACCTT
TGTGTGTCTTCTTATTCTACTGTGTGTGTAACTGTTTTCA
AATCTGTCAGTAACTTTGCTGGTTTCTTCAGGCAAATGCA
ACTTTAATTCATGAAAAGCTCCTGGAACTTCAACAGTTGG
AAGGAATGCCAATGCAGAAAAATGATTCATTTTTAAATGG
GGTTTTTGTCATTGCTATGTAGCGTGGTCAATCCAACTTA
TCTGAATTTTCCGCCAAATTCAAATAAAGACAATAGTAAG
GTGATAGATTTGCCTAGCCTGATGCAAATAATGATGCAAC
TACCTTGTGTTTAATGGAAAATTCACTAACTCCTTCCCCA
GAACTCAGCTTTCAGGATTTCAACACTCAGGATTTTGTTC
TTTTGGAACTGTGATTTTTCTGGCTTTTAGATGTTAGAGA
TTTTGATCTTTAGGAATTTTTGTCTTTCAGGATTTCAATA
TTTGGGATTATGGTATTCAAGATTGTGTTTTGGGGGGTGA
TGAAGGGCAGTACTTTCAGGTGACTGAATCTTCACAGCTC
CAGGAAACCCTGGAAGGGGGAAATAAGTACCCAGACTTTG
TCCGTCTCCTTTTCTCAGATTTCCTACCAAGACTTCCCAT
TGGTTGAATTCATTCATCAGCCAGAGTGAGGAAACCCATT
GATGTAGTCCATTGAGGTTGGCTGTGGGGATAAACCTCAG
GGTAGAGAAGGGTAGATACTGAATGTGGAGCAGCAGATTG
AAGATAAGCAGCAAATATAAACAATCCACACTGGAGTCAG
GGAAACTTCCTCCAGGGAACATGCCTGAGCCAAGGCAGGA
GGAGAAACAGGAATCCCACACACAATCAGGAAAGGGAGGT
GGTTTAGACTATAGAAGAAGCACACATCGTCTGAACATGA
GCAGGAGGTCAGCACGTTCCCAGAACCACAAGAAGTTTAG
TAAAACCTATGTAGACAGGAAGGGTAGTGGAGAGAGTGAT
GATAATTACAGGATTCCAGAATGTGATAATTAGCATTTAT
TAAGGACTTACTATGTGCAAGACAAGTGCCTAACACTTCA
CATGTGTTGTTTATTCATGTATTTATTTATTTCAGAGCAG
GAGTGGAAGTTTATTTAAGAGCTTTAGAGCAGGAAAGAAA
GTACACTTGGAAGAGACCCAAGCAAGAAACTTGAAGGACA
AGTGCACACATGTGTTATTTCATTTTCCCAATAAACCTGT
GAAGTAAATACGTTCATATTTAATGAGTAAAAAGACAAAA
GCTTACAAAGTTTAAGTAAACATCCAAGGTTCCACAGTTG
GTAATTGCAGATCTGAGATTTGAACCCTGGAAGCCTGTTA
ACCATGCCTGTTACCACTATTAACTATGACTCTTTTCTGC
TTTTTGTATGCCATAAAATAACTTTGGTCCCCCCCAATCT
TGCTGCACATTGAAATTCCTGGGGGAGTTTTATAGATAGA
TGGGTAGATGATTGATAGATAGATAGATAGATAGATAGAT
AGATAGATAGATAGATAGATAGATAGACAGACAGATAGAT
TTCTTTAAGCAGTTTTAGGTTCACAGAAAATTGAGCAGAA
AATACAGGGAGTCCCCATATACTCTGTTCCCACATGCATA
ACCTCCCTACTATCAATAACCTGCACCAGACTGGTACATT
TGTTACAGTAGATAAAGGTACTCTAACACATCATCATCCA
AAGGGGTTAGGAAGATTCTTGAGCCCAATGAATAGGCAGA
GCACTGAGGATTTTTTTGGACAATGTAATTATTCCATATG
ATACTCTAATGGTGGATATATTTAATGATACATTTGTCAA
AACCCCTAGAATGTACAATACCAAGTGATCTGTAATTTAA
ACTTTGTACTTTGTTTGTTTCTTCTGTTTGATATTCTAAG
AGCTTCCTAGATCTGTGGTTTCATGTCTGACATTAATTTG
GGGGAAAATTCTTAGGCATTATGGCTTCAAATATTTCTTT
TATTCTTTTCTCTCTTCTCTTTCCATTCTTCTAATTATGT
GTATGTTAACATGTATGTAAAACCTTTTGTAATTGTCCCA
CAGTTCTTGAATATACTGGGTTTTTTTTTCTATCTCTTTC
CTCTTTGCTTTTCCGTTTTGAAGGTTTCTTTTGACAAATC
TTCAAGTTCAGGGATTCTTTTCACAGACATGCCCAATCTA
CTAATAAATCTATCAAAGGCATTCTTCATTTCTGTTACAG
TGTTTTTGATCTCTGGCATTTCTCTGCTTACAGTACTCAT
CTGTTCTTGTATGTTGTCTACCTTTTCCATTAGAGCCCTG
TGATAGTTAACTTTAGGTGCCAACTTGGCTGGATTAAGAA
CTACTTTGATAGCTGATAAAGCATTATTTCTGGGTGTGTC
TGTAAGTGTGTTTCTGGAGGAGACTGGCATGTGAGTCTGT
GGACTGAGTGGGTAAGATCTGCTCTCAAAGTGGGTGGGCA
CCATCCTATCAGTTAGAGGGCCAGATAGAACAAAAAGGCA
GAGGAAAGGCAAACTCTCTCTCTCTCTCTTTCTCTCCTTG
TCTCTCTCTCTCTCTCTCTCTCTCTCTCTCTCTCTCTTTC
TCTTTGTCTCACCATCTCAGAGCTGGGACGCCATCTTCCT
ACCCTTAACATCAAACCTCCAGGCTTTCTTGCCTTTGGAC
TCCAGAACTTACACCAGCAAACCCCTGGTTGTCAAGTCTC
TTCAGACTCAGACTGAGAATTACACTATTGGCTTCCCTGG
TTCTAAGGCTTTTGAACTTGTACTGAGCAATGCTATCAGC
ATCTCAGGGTCTCCAGCTTGCAGATGGCCTGTTGTGGAAC
TTCTCAGTCTCCATAATTACATGAGCCAATTTCCCTAATA
AATCCCCTCTCATCTATCTATCTATCTATCTATCTATCTA
TCTATCTATCTATCTATCTATACATACATACATATATATC
TGTGTGTATATATAAACCAAGTGTGTGTGTATATATATAT
AGTTTTTAATTCATTGATCATTTCAACATTCCTGCCATAT
TTGGGCCTAGTTCTGATGCTTGTTCTGTCTTTCCAAACTG
TGTTTCCTGTCTTTTAGTAAGCTTAGTAATTTTTTTTTTT
TTAAGTTGGACCTGATCTACTGGGGTAAAAGAAAATTTGG
TAAATAGGCTTTTAGTAGTGTAGCCATAAAATGGAAGAGG
AAGGAAAGTATTCTGTGGTCCTATTATCAGGCTCTAGGCT
TTTATCTTTTAGTCTGTGCCCTGGGCTGTGAACTTTACAA
GTGCTTCTCAGTTTTTCCTTTTTTACCCTCTTTGGTACAG
AATGACTGGGGGGACCATAGTTGAGTATTTCCTTTCCCCA
TGTGAAAGGCTGGACTGGCTGGAGTTGAGTGTTTTCCTTC
CCCCAGGTTGATTAGACTTCGATAAAACTCCAGTATGTTA
GGTTCTGGTAACATAGGTTCTTCTCTTGGGGCAAGTCTTT
TTGAGAACAGAATGCTCTGGCATATTTCAAAATGGTTACT
TTTTTCCTCCCCAGAGCCTGAAATAATTTTTATCTGATCT
TCACTGATAACCATAGAGTTCCTGAAGGCAAATCTCACAA
AGTGTGGGGCCCCCCTGTGACAGGGTCTCCCTGAAGCTTT
TGTCTCTCAGACCTGTCCACACTGAGCCTCCAGAAACCTG
CCATCACTGATCAGGCTTTCCTACACAATGTTGGCTCCTA
CTCAGGTGGGTTTCTGCTCTGGTGAGTTCTGATTCTCTGT
TTCTGCCTGTCTGTCCCCCCAGTTTGGGGGGCAACAGTTT
GCCCTGTGACCTCACTTCTCTGAAGGATCTAAGAAGAGTT
GTTGATATTTTCGTTTTTCAGCTATTTACTTGTTGTTAAG
ATGGAATGATGACTTCTATGCTCCTAACAGACCAGATGAG
AAACTGGAAGTTCCTGGGGGATTTTTTAATGCTGGAGCCT
AAGCCCCACCCAACATTCTGATTTAATTGGTCTAGGGTCG
AGCCCAAGTGATTCTAACTTGCAGCCAGAATTGAGAACTA
TTGATTTGTATCACATGCACTTTATTGGTGAAAAAGGAGA
GAGATAGGCAATCAGAATGGGCACAGAGGACTTTATCTTT
GGTCAGTCCAGTCAGCCTTCTCCGGACTGGCTACAGTTCT
GTAGGTCTTATTAAAAGAAGTGTTATCCATGTGGCATTTG
TTGTTCTGCTCCTGGCCCTGCCATTCTCAATGATCTCTGT
GTATTTATGCTAGGAATTAGTGACATAGACAGCTTTAGAC
TTTTCTTTAGTTGTCTTACTAATGATAACTCAACATTTCT
GTGGCTTCAAGAACAGTGCCAGTTTGCCTCAATATCTTTA
GTCTGCAGTGACTCTGGGATTCTCTCCAGGAGCGTGACAG
CAAATGTACTTTACCAACTTCTTAAAAATGAACAGGGTTA
TATCTTTCTCCCAAAGAAATATGTTTGTAAATTTTTCTCA
CACCTACATACTCTCAATTTAGCCCAATCTCTGTGGCATT
TTACTTGGTTTATTATAGCATCACTGTCAAACTTAAAGGT
TTTTCTATGACATCATCTTTCCCCAATCTTTATTTAAAAA
AAGAAAAAGAAGAATGTTGTAGCAGGTAGGTACTCCATGA
ACTAAAATATGTCAGCAATGTCACATTATTTGTATGTTTT
AAAAAATTTTTTAGCTGGGTGTCAGGGCACATACCTATAG
TCCTAGCTACTCAAGAGGCTGAGGTGGGAGGATCACTTCA
GCCCAGGACTCTGAGGCTCCAATGAGCTTTGATCCCACCA
CTGCACTCCAGCCTGGGCAACAGAGGGAGATCTTGTCTCT
AAAATTAAAAAATATATTTTTAAAAAATTTAACAACTTTA
TTGAAATACAATTCACCATACAATTCACTCCTTTAGGTTG
TATAAGCTATAGTTTTTAACTGTATTCACAGGTTTTCACA
GTCAGTACAATCTAATCCTAAAACGTTTTTGTTGCCCCCA
AATGAAACCCCATACCCACTGGCCATCACTCCCCATTTCT
CCTCACTATGCTCCCCAGCTCTGTGCTACCACTAAACTAC
TTTCCATCTCTATAGGTTTGCCTTTTCTAGACATTTCACA
TAAATGGAATCATACAACATTTAGTCTTTTGTTAAATGAC
TTCTTTCACTTAACAGAATGTTTTCAAGATTAATCTAAGT
CATAACAAATACTCATTCTTTCTTATCACTGAATAATATT
CCATTATATGGATACACCACACTTTATTCATCCATTTATC
AGTTTATGAACATTCGAGTTGTTTTTCACTTTTTGTCTAC
TATAAATAGTGCTGCTGTAAACATTCATGTGTAAGTTTTC
GTGTGGATTTATGTTTTTATTTTCTTTTAGTGTCTATCTA
GGGGTAGAATTGATGAGTTATATGGTAAGTCTGTTTAACA
CTTTGAGAAACTACCAGAATGTTTTCCAAAGCAGTTTCAC
ATTTGCACCAGGCATGTAGAAGTGTTTCAATTTCTCCACA
ACCTCAGCACAATTTGTCATTGTCTGTCTTTTTTATTATA
ACCATCCTAGTGAGTGCGATGTGAAACCTCACTATGGTTT
TCATTTGCATTTCCTTAATGGCTAATGATGTTGAACATCT
TTATGTATGCATACTGGTTGTTTGTGCATCTTCTTTAGAC
AAATGTCTATTCAAATCCCTTGCCCATTTCTAAGTTGGAT
TATTTTTAGTTTTTTATTTTTAAGTTGTGCTTTTCATATA
TTCTGGATACAAGTTTCTTATCAGATATGCGATTTGCAAA
TATTTTCTCCCATTCTGTAGGTTGTTTTTATACTTTCTTA
GCATTATTTGCAGCATAAACTTTTAAGTCTTGATATAGTC
AATTTTCTTATTTTTTCTTTTGTAAGTTGTACATTTGGTC
TTATATCTGAAAAACCATTGCTTAAACAAAAGCCACAAAA
ATTTACTCCTATGTTTTCTTCTGAAGGTTTTATAGTTTTA
ACTCCTACATTTAAGTGTATTATTCATTTCGAGTTAATTT
TTGTGTATGGTGTGAGGAGGAGTATCGATTTCATTCTTTT
GCATGTGTATATCCAGTTATCCCATCTCCATTTGTGGAAA
AGACTATTCTTTCCCCCATATAATTGTCTTCCATACTCCT
GGCAAAGAATCAACTTATGATCAACATAAAGGTTTATATC
TGAACTCTCAGTTTTATTTCATTAATCTACTTGTCTGTTC
TTATGCCAGTACCACACGGTTTAATTATCATAGCTTTGTA
ATAAGTTTTGACATAAGGAAGTGAGAGTCCTCCAATTTGT
TCTGTTTTTTTCTTTTTCCAGATTGTTTTAGCTAAGTTGG
GGCTGTTGTATTTCCATATTTTAGGATCAGCTTAATTTCT
GCTAAATAAATAAATAAGTAAATAAACAAATGTCAACTGG
ATTTGATAAAGATTACAGTGACTCTGGAGTTCAACTTAGA
GTGTATTGTCATCTTAACAGTACTAAGTCTTTCAATCCAT
GAACATAGGATGTCTTTCCATTTAACATAGTAAAATTGAG
ACATATATTCTTAAGACTAAAATTGGCATTACAGGTAAGT
CTTGCTTTGGATAACAGCTTAATTAACCCATTTTTATATC
AGATCACTTTTTCATAGCTAATATTAATAAATATTCATAG
AAATTCTTGGCCACCCTCCACCCATATGTACAATTTAAAA
TGATGCAAGGCCACATGCCAAAAGTATTTCAGTTAAATTG
AAAAGGTAGAACAATTTAAAAAATTCAAAGTGAAGAAAAT
AATCTTGGAAAGGGAATGACTTTCTAAGCATCACACAAAG
GCAAAATACTGAAAGAAAAATAATGATGTATTATACTACT
TAATGATCTAAAGTTTCTATTCTTCAAAGTTTCTCATAAA
CAAAATTAAAAGTACAATTTAGAAAGAAGACTACATAGAA
GATACTTGACAAAGTGAATAATTTCAATATATAAAGAGCT
CCTTAAAAATGACAAAATGTGAACACTTCAAATTTTTTGT
AATGGAGAAAGAACATGAGCAGTCACACAAATCATTATCT
ACCAATAGAAAGTGTAAATATTTGGCTTCAGAAGTAGTCA
```
