## Appendix S1 for "Sexual selection and pseudogenization in primate fertilization": All_Annotated_Scaffolds.gff (part 547 of 747)

```
AAAAAATCCAACATAAAGCAGGAGAGTTAATTTCTTATCT
ATGAAACTGATAGAGCTACTTTTTGTTTGTTTGTTTTTTA
AAGAGACTGCCTCGTGTTAAGTGTGAGGGAAAACAGACAT
TCTCATATAGAGAAAAGAAAATTGTAAGTTGATATAGTCC
TTCTAGAATACAATATGCTAATATATTTCAAACTCTTAAA
AATATGAAGACTTTTAAACCAGTTATTCAAGTTCTAGATA
TTTAAGGAATTAATCACAGATGTGTGCAAAGGCTGATCTC
AAATTAATTTTACTGTTGTTAATTGCAGTGAATAAAAATG
CTAACTGTCCAGTAAGAGGGGTGCAGTTAGATAAATTATG
GTGCATGTTGCAGACAAATATTTAATAATATGAGAAAATA
TCCAGAATGGAAGTCAACACAGATACAAAAGCTTCATTAT
GCTATGACTCAAGTTATGACTAATAGTATGCATATACATG
AATCTATATTGTTATGAACATAATAATATAATGTATATGC
ATATTAAAAATACCAGAAGTTGGGAGGCTGAGGAAGGAGA
ATTGCTTGAACCTGGGAGATGGAAGTTGCAGTGAGCCGAG
ATTGCACCACTGCACTCCAGCCTGGGCGACAGAACGAAAC
TCCGTCCAAAAAAAAATTCCAGAAGTTTAACATTGATTAC
TCTGTGTCAAGATTACAAAGTGCTATTTATTTTATTCTTT
CTTCTTTTCTAAAATTAATTTTCCCACAATTAACTAAAAT
TAAGTATACACATACATACACACCCAGGTATTTCACATAT
TTCAAGTAATAATTATGTATACATTTTTACAGTAATATTT
AGAAGGAAGAAAATAACTCTCTATATATATAAAGGAAGAA
ATTGTATGTGTGACATAGATCTTTGGAGTATTAGTCATAT
TAAAAGTGGAAGCAAACTAGAAATAAGCCAAAGGAAAACG
TGGAAACAATCTTGGATACTTTAACCTGATAGAGTATTAG
ATACTAGTTTAAATAATTACTATAAATCAATATGATGCTA
TATTTGTAAAATAAGTAATTTTATCTAAGTAAAAATGCAG
CATCAGAATGAACTAATACACTAGGGTGTCAATTATGCAA
AACTCTCATATGCATGTAAATGAGTTAAGATAAAATACAA
AAAAATAGCTTGTTATAGTAAAAAGAGTGTGAGTCCTTTT
ATTTATGATGCTTTCATTGCATTATTTATCAATAATATGA
ATTATAACATAATTGGGTTTCTCACAGGACACTACTATTA
AACTTATAATACATTTGATTACTCATTTTTAAATTGGCTT
ATGTCTTAAAGTTCAATTCTATTTTGCTTCTGGTCTTTTT
CAACCCACATCATTTATCCAAAAATTTTTTTAAAAGTGAC
ATCCTACAAGTGCTATTTTGCTGTTCTGTTCTTTATGGGA
AGTGAAAAAAAGCTCCCTCATCTCTATGTATTCAGGGCCC
AGCACATAGCCAGTAGTACTTACTGCATATCAGTGAGACT
AATTCAAGTATAAAAATTAGTAAAACATGGCTGAGCGTGG
TGGCTCACGCCTGAAATCCCAAGACTTTGGGAGGCCGAGG
CGGGCAGATCACGAGGTCAGGAGATCAAGACCATCCTGGC
TAACACGCCTGTCTCTACTAAAATTACAAAAAATTAGCCG
GTTGTGGTGGCGGCGCCTGTAGTCCCAGCTACTTGGGAGG
CTGAAGCAGAATGGTGTGAACCCGGGAGGTGGAGCTTGCA
GTGAGCCAAGATTGCGCCACTGCACTCCAGCCTGAGCAAC
AGAGCAAGACTCCATCTCAAAAAAAGAAAAAAAAAAAATT
GGTAAAACATAAGCCTCAATTTCCACTCAGACGTGGGTAA
CTGGCAGACGCCTGTAAGGCAAATCTCTCCTTTCAATTTT
TATTTGTTTGTTTCTTTGTTTGTTGAGACCTGGTCTCATT
TTGCTGCCCAGGCCAGAGTTCAGTGGCATGATCATGGCTC
ACTGTAGCCTCAGGCTCGCAGCACCACAGCTATTTTTTTT
AGGTGGGGTTTCACTATGTTGCCCCCTTTTTAGATGTATT
TGCTACCCCTTGTCTTTGCTTCCACTTTAATCTCTTGTCT
TATTTTTTCGTCACACTTCTCCATCCCCTTTTTCTCCCTC
CTCTACCTCTCCCTAACCTTTTTTCTCCTCTTTCTATCCT
ACTTCACCTCTTCTCTTTTCCTCATATACTCAGACTCCTC
TGCATTCCTGCCTTCATATTTCCCGCCTCCCTCCTTTTCC
TCCACTTTCTCTGCCCAGTCCCATCTTCTTGTTCTTCCTA
TTCTTGTCACTTTTGTCTCTGCCTTCTGTTCCCTTTTTTC
ATTGGATGCACCATAAAAACACCAAGTTGGAAGCCATTGC
TAACTGTTCCTCTTCTTATTTCCCTTCTCCTCTTCTTATT
TCCCTTCTCCTCTTCTTATTTTTAGTAATAGAACCTGCTA
CATTTTAGCTGCACCCCTGGTTACCCAAGTAGAAACTTCA
TTCCCCAACCTCCCTTGCAGCTGGGTAAAGACATGTAGCT
GAGTTCCGCCCAAAGGAATGTAGGCAGAAGTGATGGAAGT
AACTATTTGACCTCTCTTCCTCTTTCTCCCTGCTATTTTC
TTCCCACACTCATTCTCTCAATAATCATTTCTCATTGCAA
GGCCTTTAATACTATCATTAGATGACTCACAAATTTCTCC
CCAGCCAATCTCCCTGAACTCCTGATCCACACATCTAACC
CTGTATGACACTTAAATGTCTATTAGGAATATCACTTTTG
GCATGTCCCAAATGAAACTCTTGGTCTTCCCTCTAATCCT
GCTCCTCTGGAAGCCTTTCCACCTCCTTTAATAGCAGCCC
TACTCTTCCAGTCACTCAGGCCAAAAGGCTGACAACTGTC
CTGGACTCGTCTCTCTCACACCATATCTCACTCTGTCAGC
AAATCCTGTTGGCTCTACCTTCAAAATGCATCTCCAGTCT
GCCTGCCCACTTGAAGTCCACCGTCACTCAGTGTTGGCTA
CTAAAGTCTTTGCACGAACTATTTAATAGTCTCCTAACTG
ATCTCCCTGTTTTTACTCTTGCCCTCTGCTTTCTGTTCAC
AGAGGACCCAGAGTGATTAAGTGTTAAGTTACATCATGCC
ACTCCTCTGCCCACAGTCCACCGAGGGCTTCCCCTCTCAG
TAAAAACCCAAACCCTTCCATGTGCTTTGGGGCCCTCCCT
CTCTGGTTCCCTGACCCCTCTGTCTTCCCTTCTTGCTGGT
CTTTGCCTACTCTGTATGGCAACCACGCTTTTGTGCTCCT
CAAACAACTCAGGTAAGAACAGGCCCCAGGGCCTCTGAAC
TGACTATCCATCCCCTCTGTTTGCTTTCCCTCAAATACCT
CCACCACTTGCTCTTTTGCTTCCTCGTAGTTTCACTTGGT
AGGCTCCCTCTTGATGCGGCCCACCTGACCCCCGTCTTTA
AATTTCGTCTAGTCTTCCTAACTACCAACTCTTACCTTGC
TTAACTTTCTTCCTACTTACTATTACCCTCTAGTATTCTC
TGTCTTTATGGATGTTGGTTTTCTTCCCCACCCCACCCTG
CTCCCACCTCATGAGGACAGGGATTATGGTCTTATTTGTT
CACTGACTAATGGAGCATAACTTCCTACTTCCTGGTCTGC
TGAACAGCTGAGGCTTTAACATGAAAAACACATGATCTTC
TACTTTGTCTGAGTCACAGTCATTTGGTCCCAGTTAAAAG
AGTTAAACAAAATCCTCGCTGATTATTTCAGTTTCACAAA
ATGTACTTTTTAAAAGACTTGATTCTCAAGAAGAGAGAAT
TTTCAGTGAGCAGAAAGAATGAAATTCTCTGTGTTTATGT
TTCTCATTGCTTTGGGTTCACTTCTGCTGTGGACATCAAA
TCATTTCAAGATTCCTGTCTCACGCGTCCATGTGAAGAGA
CCACCAAACAGGCTTTGTGTGAGCAACAAGGCTGTTTATT
TCACCTGGGTGCAGGCAGGCTGAGTCTGAAAAGAGAGTCA
ACAAGGGTGGTGGGATTATCATTAGTTCTTATAGGTTTGG
GGATAGGTGGTGGAGTTAGCAGCAATGTTTTGCGGGCAGG
GGGTGGATCTCACAAAGTACATTCTCAAGGGTGGGGAGAA
TTACAAAGAATCTTTTTAAGGGTGGGGGAGATTACAAAGA
ACGTTCTTAAGGGTGGGGGAGAAACAAATCACAATGGTGG
AATGTCATCAGCTAAGGCTATTTTCACTTTTGTGGATCTT
CAGTTGCTTCAGGCCATCTGGATGTATACTTGCAGGTCAC
AGGAGATATGATGGCTTAGCTTGGGCTCAGAGGCCTGACA
ATTCCTGTGTTAAATTTGTATAGGCCAATATTAATGGCTA
ATATAGTAATGTTATTATTTTTAATAATATTATTAATAAA
TAATATTAAATATAAATATTATCAACATAGAATCCTGTTG
ATGGTGTTCTAGAGCCTCCAAAAATCCAATTCCTTTGCTT
TTTCCCCACCCACTTCTCTCCTGTTGTTAGTACCATCTTT
GGGTCTTGTTGGGAACAGGCCCCCCAAAATCTGGCCATAA
ACTGGCCCCAAAACTGGCCATAAACAAAATCTCTGCAGCA
CCGTGACATGTTTGTGATGGCCATGACACACACGCTGGAA
GGCTGTGGGTTTACCGGAATGATGGCAAGGAACACCTGGC
CCACCCAGGGTGGAAAACCGCTTAAAGGCATTCTTAAATC
ACAAACAATAGCATGAGCGATCTGTGCCTTAAGGACATGC
TCCTGCTGCAGATAACTAGCCCAACCCTTCCCTTTATTTT
GGCCCATCCCTTTATTTCCCATAAGTAATACTTTTAGTTA
ATCTATAATCTATAGAAACAATGCTTATCACTGACTTGCT
GTTAATAAATACATGGGTAAATCTCTGGGGCTCTCAGCTC
TGCAGGCTGTGAGACCCCTGATTTCCCACTCCACACCTCT
TTATTTCTGTGTGTGTGTCTTTAATTCCTCTAGCAACGCT
GGTTTAGGGTTTCCCTGACCGAGCTGGTCTCAGCAGCGTC
TTTTGTTTGTTTGTTTTTGAGACAGAGTCTGGCTCTGTTG
CCCAGGCTGGAGTGCAGTGGCCTGTTCTCTGTGCACTGCA
ACCTCTGCCTCCCAGGCTCAAGCTATCCTCCCATCTCAGC
CTCCCGAGTAGCTGGGACCACAGGCACATGCCACCAAGTC
TGGCCAATTTTTTTTTTCTGCATTTTTAGTAGAGACAGGG
TTTCACCTTGTTGCCCAGGCTGGTCTTGAACTCCTGATCT
CAAGTAACCTGCCTGCTTCAGCCTCCAAAATGCAGGGATT
ACAGATGTAAGCCACCACACCTGGCCCCATCTTTTGGTCT
TAGTCTAAGCAAATAGGCCATAAAGCAATGAAAATATTAC
ACAATGAAAAACACCGTGGAGGTGATGAAAAAACATACCT
TTTATATATATATATATATATATTTCTGTTCATGTGATAG
GAGGAGACTGGCAGAGCATAAACATTTGCTGCAAGCCTAT
TATGTGCCAGGTGATTGTCTTAGTCACTTTTGTCCATCGG
GGTCCTGGTGAAGACTCTCATTGTGGCTTGCAGATGGACA
GTTTCTCTGTGTGTGCTCATAAGGCAGTGAGAAAGGAGAG
CTCTTTCTCTCTTCTTATGAGGTCATTAATCCCAACATGA
GGGCCCTATCCTCATGACCTCATCTAACACTAATTACCTT
CCAAAGACCCCATCTTAAAATATTAACACACTGGGGGGGT
TAGGGCTTCAATGTATGAACTTGGGAGGGACACAATTCAG
TCTATAGCAGTAATTAAGAACAACAACAAGTAAAACTGGG
TGCATAGTGTATGCCAGGCACTGTACTAGGCACTTAGGCA
AGCCTGAGAGAAAATCTCCACAGAAAGGAAAAAGGAAAGC
TGAATTTCCCAGGGTCTCCTCCAGAGGAAGGTTGTGCTGT
TCTTTACCCAAATCATCTTGAAAGCCCACTGAGTCCTAAA
GCTGATGGAGTACAGAATGGAAGAGCTGACCCAGGGCTCA
GCTCCAAGACTTACCTCTCCCCCAGGCTGCAGCTCCAGTA
AAGACCCACCAAAAATCAAATGTTAAACGTTCTTCTCAAC
CTGTGAATTCAAGGAGTATCTTATAACTTAAACACACTAC
ATACTTATACCAGGCACCATGTGAGGAACTGGGATATGAC
CTCTGCCCTCTCAGGCCTATTGGAGAGACACGTAAATGCC
ACCAACTGCTGAGTAAAACATATGAGGATAGAGCTTTTAC
CCCCAAGCAAGAGTGCAGAATCAGCCTGCCTAACACAGGA
CCTGATATGAACTACATGCTCAATGAAACGTTTGTGGTGA
TGACAACTGAATGAGAACTGTTTGCAGAGTGTCAACAGAA
ACTCTCAGAGAACTCAAGCAGAGGGAAAAATGATCATTTC
CTCCTTTCTCTCGCTACGTGCTAGGCCCACATTGTTCCAG
AATTACTAGAGAGTCAAAAATAGCTCCTTTTTCCATTTTC
AGACAGCAGGATGTCCTTTCTTAAAACTTACCCAGGAATT
ACTTAGCGAATATTTCCTATTGCAGATATCACCCACTCCC
TAAAGTGGAAATGTCACTTAAAGAAAATCAGACTAAATAA
GATGATTTAAAGTTTTATTGAGTAAGCTTCACAAATGGGC
ATGTTGATTGACATATCCAGGTGCTCATTACAAATCAGAC
AACCAAAGCTTCATTTTAAAAGTTAAAGCAATCTTGCTGC
TCATAAAATATTTTTTAAGCCTTAAATCTGTTCCTAACCA
ACATTTAATTTCATTTGGTGATATCTATTTATCCATGGCT
AGATACCTCCTTTTCAGAAAGAACCTAAGGTACTGTTTTA
TTCCCATTACAAAGCTCCATCTAAACCACCACAGTGATTC
ATGGAAAGAACATCAGACTTAGCACCAGAAAATTTGTTCA
AATCAAGACAGTAACACTTCCTAGCTATATGTCCTAGAGG
AAATCAAAATGTTTCTAACCTTAGTTTCCTCATTAGCAAA
ATAAGGATAACAATGTTGACCTTAAAGGATTGTTTTGAAA
ATTAAATAAAATAAAATATGCAGATGTAATGTATACATTA
TAAAGCACCAGAAAATGTAAGGCAGTAGTATTATTCATGT
ACGAAGATGGTTCATTCATTATTCAATGCATATTTATTGA
ACATTCCCACTTGGCAGACTTTTTGCTTGGCAATGAAGAT
ACAAAGTCAAGAAAAGATAGCCATCACCCGTAAGGAGCCT
ACATTCCAGTGGAGGAACCAAAACTAAAAGGTGGAGGAAA
GCTCTGGGTGCTTGGGAGCCAGAAAGAGCTCCTAGACTGG
GTATGGGAAGTGAGGGAGGCCTGGGAGCCTCCTGAGGGGT
TGACACCAGAAGGAACTCCATCGCTACACATTCAGCAAGA
GTAAACAAATCTGAGTCCCTCCTCTGCGGGGTGGTCCACA
CACTCCACAGTCCTGGGCCCTAAGATAGTTCAAAAGCATC
CCAACCCCTTAAGGCAGGCTTTCTCAACCTCAGCACCATT
GATATTTGGTCTGGATAATTCTTTGTTGCAGGGGCTGTCC
TGTGCAAGGTAGGTTTGGCAGCATCCCTGGTCTTGACTCA
CTAAATGCCATAGCATGCGCCCCACAAAGCTGTGACACCA
AAAACTTCTTCAGACACTGCTAAATGCTCTCTGCAGTGCA
AAATTGCCCCCTAGTTGAGAGCTACTGCCTAAGGTCATGG
AAAACCAATGCAGTTGGTTCTGGAAGGAGTGGAATTCATG
CACCCAGTGCCCAGACTTATACTAGATGCTCAATAAATAC
TGAATGAATGAATGAGTGAATGAGCTTCCTGGAGCCCCTA
TATATGTTTTGGGACTCATCTGGAAGAGCCTTGGAAGGAT
AGTTAAGTTTTAAGGTGCCCAAATGAGAGGTACCAATAAC
ACCACGTCCATTTATAAAGTGCTAGGTGTAAATTGAATAA
GCTTGGGCCAGTAGCTCACTCTCTGAGTCTCAGGTTCCTC
AGTTCTTAAATGGGGATGGATGATAATCCCTGTGTTGCAA
GATCATTGGGAAAATTAAATGAGAGAATTGTAACATATGC
AGCATTAGGGGTCAAGGCACTCATTCTTTTGGTGCAATTG
ACAAAAGGAATCTTAGCAGAGTGTCGTCCCAGTTAGTGGG
TAAGGCTTATGGACTAGTGTAGTCTGGGCATATACTGCTT
TTGTTATAGACATATGAAATACACAATGCCAGGGACTGAC
ATATCAGCTATACAACTCATCCCTCATAAGCAACCTGGTG
AGTTAAAAGGCCCAGAACGTTGTGACTTGCCAAGGACTCT
ACAGCTAATAAGTAGTTCCCTGAACTCCAACAAATCAGTC
CATCAGCACCCAGGGCTGGCCAACCTACTGGTCCCATCAG
CTCCATCACACTGAGGCTTGTTTGAACTGTGGGTTTGGGG
GAAATGCTTTCTATATTCTGTGTTCTGTAGTTTTGTATAG
ACATAGATCACCAGATCTGGAAATGTCTTCTGAAAATACC
GGGAAGGGTCTCCAATTTTTAATTTCATCCTGAAATAAAA
CACAAATGGTTCAGCATGCTTGCCCCAAATTATTCTTCCC
CACTTCACAGCATATGGCCCTGAAGATCTCTTTGCTCGCT
TGATTTCTATTGCAGAATGAATAAGGACTTTGGAATCTGA
CAGAGCAAGACTCCTCCCCTGACTCTTCAACTAATTGTGC
AACCTTTGGCCACAATCTTTCTGCACTTTAGATTGTTCAT
TCATAAAATGGAAATAGTGCAATGCCACAATCCTCTACCT
ATAATTCCAAACTCTAGAAAAGCCCTGAACTGTAAGACTT
TTTTGTGAGTTTGTAGCTAATATTTTTGTCAGCAAAAGTT
GATCGAACTAATGTGGGCTATTTTTAGACGTATGTAACTC
TACATTCACTTTATCTAGCCGTCCAGTGTCCTGTGTTACT
TCACAGAAGGGAGTCACTAGCTCCTGTTCAATTTGTTTTA
CCATTTATCCAACAAAAAAATAACAAAGAAGATGAAAGCC
TGCTGGACATGTCCCTCATTAATTGTAAGGCCACAGTGAT
AGCCCTTTTACACACAGAGGGAAGGAATTACTTTTCTTTC
ATCAAAATAAATTTTCTTTTTTTCATCATAGATATAAACT
TAGAATTGGATTTTTTAAATTGTTCTCATTTCACATATAA
TTTGTAGGAATGAAAGCAATACTTACTTTTTATGCTTTTC
TTCATCAATGTGTTCTCCCAAATTCCGGATGAACTTTAGC
AGATCACCCACAGTGTTCTGGTAGAAATTGCCACTTTTTT
TATAAAACTCATTCATTTTTTTCATAACATCTGCATTAAT
CTAAAAAAAAAAAACACAAAAATGTGGTAGCAACACAAAA
TAAATCATGATGGAATATTCATACCAAAAGGCAAAATATA
AATTTGAATATATTCATATATTCTATAATTACCAACTAAT
TAATAAAGCAAAATAATTTAAAAAGGGAAGTAAATGCTGT
ATACCAAAATGCTAACTATAATTGTGTCTGGGCCAGGCGC
GGTGGCTCACATCTGTAGTCCCAGCACTCTGAGAGGTCTT
AATGGGCAGATCACCTGAGGTCAGGAGTTTGAGACCAGCC
TGGTCAACATAGTGAAACCTTGTTTCTACTAAAAACACAA
AAATTAGCCAGGCATGGTGGCACCGCCTGTAATCCCAGCT
ACTTGGGAGACGAAGGTAGGAGAGTCTCTTAAACCTGGGA
GGTGGAGTTTGCAGTGAGCTGAGATCGCGCCACTGCACTC
CAGCCTTGGCAACAGAGCGAGACTCCATCTCAAAATAATA
CTTTTTTTTTTTTTTTTTTTTTTTTGTGAGATGGAGTCTC
ACTCTGTCGCCAGGGCTGGAGTGCAGTGGCGCGATCTCAG
CTCACTGCAACCTCCGCCTCTCAGGTTCAAGCAATTCTCC
TGCCTCAGCCTCCTGAGTAGCTGGGATTACAGGCACCTGC
CACTATGCCCAGCTAATTTTTTTTTTTGTATTTTTAGTAG
AGACAGGGTTTCACCATGTTGGCCAGGCTGGTCTCAAACT
CCTGACCTCGTGATTCGCCCACCTTAGCCTCCCAAAATGC
TGGTCATTACAGGCATGAGACACTGCGCTTAGCAAAAAAA
TTAAAAATTTTTAAAAATTAAAACTATATATATAATTGTG
TCTGCACGTGAGATTATAAGTATGTTCAAATGTGTGTCTG
TATTTTCCAAGTAAATTGTTTTCATAAGAAATTAAATATA
TTAAAATATGGTTAAAAATCTTTGACTACTATACTAGGAA
ATTTGCTATTATACTATACAATATTTTTATCCTGTGGCCA
CCCTTTCAAATTCGTACTTGATTACATTTCTTTCTTTAAA
AGGGCTGTTCAGACTGAAACCAGGCCTGCAACCATGGCCA
AAGTGAATGGTTTTTTTTTGTTTGTTTGTTTTTGTTTTTC
TAGGTATATTTCCAAAAGGAATAATTAATATTGTTAAAGT
GATCACCCTGCCCAAAGCAATCTACACATTCAATGCAATC
GCTATCAAAATACTAACATCATTTTTCACAGAATTAGAAA
AAACAATCCTAAAATTCACATGAAACCAAAAAAGAGCCCC
AACAGCCACAGGCATCTTAAGGAAAAAGAACCAAGTTGGA
GGCATCACATTATGATACACTTCCAATTATTCCGCAAGGC
TAAGATAACCAAAACAGCACAGTACTGGTATAAAAATAGA
CACATAGATCAATGGAACAGAACAGAGAACCCACAAATAA
AGCCACGTATCCACAACCAACTGATCTTTGACAAAGTCAG
CAAAAACACACACTGGGAAAAGGATACACTATTCAGTAAG
TGGTGCTGGGACAATTAGATTGCCGTATGTAGAAGATTAA
AACTAGACCTCTCTCTCACACTGTATACAAAAATCAACTC
AAGATGGATTAAAGACTTAAATGTAGGATCTGAAACTATA
AAAATACTAAAAGAAAACCTAGGAAAAACTCTTCTGGACA
TTGGTCTAGGCAAAGAATTCATGACTAAGACCTCAAAAGC
ACAAACAACGAAAATAAAGAGAGATGGGGTTTAATTAAAC
TAAAAACTTCTGCACAGCAAAAGAAATAAACAGCAGACAA
ACAAACTGCAGCATGGGAAAAAAAAAATTTGCAAACTATG
CATCCAACAGAGGACTGATATCCAGAATTTACAAGGAATT
CAAACAACTTAACAATAAAAGATAATAACCTCATTAAAAG
GTGGGCAAATGACATGAATAGACGTTTCTCAAAAGAAGAC
ATACAAATGGCCAAAAAGCATATGAAAAAATGCTCTGGTG
TGCAGTGGCACCATCTCAGCTCACTGCAACCTCTGCTTCA
TAGGCTGAAGCAATTCTCATGCCTCAGCCTCCCAAGTAGC
TGGGATTACAGACGTGTGCCACAATGCTTGGCTAAGTTTT
GCATTTTTAGTAGAGACAGGGTTTCAGCATTTTGGCCAGG
CTGGTCTCAAACTCCTGACCTCAAGTGATCCACCCACCTC
GGCCTCCCAAAGTGCTGGGATTACAGGCGTGAGCCATTGT
ACTCAGCCCAAGAAACCTTGTATCAAAAAGATACCTGCAC
TCATATGTTTATTACAGCACTATTCATAATAGCAAAGATA
TGGAATCCACCTCAGTGTCCATCAACAGATGATTAAAGAA
AATGTTTACATACATATAAATATATACATATATATATTTC
AGTCATAAAAAAGAAGAATGAAATCATGTCTTTCGTAGCC
ACATGGATGGAACTAGAGGCCATTATCGTAAGTGAAATGA
CTCACAAACAGAAAGTCAAGTATCACATGTTCTCACTTAT
AAGTTGGGAGCTCAATAATGTGTACACATGGATGTACAGA
GTGGAATAATAGAATTGGAGACTTGGAAAAGTGGGAGGGT
TGGAGGAGGGAGAGGGATGAGAAATTACTTAATGGGTACA
ATGTACATTATTCAGGTAATGGTTAAACTAAAAGCCCAAT
TGTACCACTACACAATATATCCATGTAACAAAACTGTACT
AGTACCCTCTAAAATTTATATTTTAAACAAGGTTACTTGT
TTCTTCTTGCCTGCAGGTATCCCAGGGCAACTCCTTTCAT
ATCATAGTAATGTCATCCTCTTTCTCTGTGCTTGTCACCC
TCATAGATACAGAGCCATAGGTGGCTCTCATATTTAGAAA
GAGTTTGGGCTACAAGATCAAAATGCAACAGTCAAGAATC
CAGTGGGTCACTTAGGAAGAGTAACTGATGAAAGAGCAAT
GCTAGTGAGGATGCTGCTGAGACTGGCCAGGTGCACTCTG
TGCAGAACACCCATGAGAAATGTCAAGCATGTATGTGTGG
CAGGATGGGGCAAGTCAAGAACCAATACAGTCATACAAGC
TGGAAAACTTGGGCTCCAGACCTATGCTAACAAAATTAAT
TGTGTGACCATGAAAAGGGGCAAGTCAGCAGGAAAACAAA
GTGTAAAATGGGGATTAAAAGGTCAAACTTGGAGTTAAAA
CTTGAAGTCTATCAAAATTCAATATAAGCTCATGGAATTT
CGGGAAAAGAACCAATACATTGGGAATAAAAGAACAAGTT
CCTCTTTCCAGCTCTGCCAATCTCTGACTGTCCAGGCATG
AGTAATTTGAGTGTGGTCTCTGAGCCTCAGTTTCCTCAGT
GAATAAATGAGTTGGTAGACTTGACACCATCATAGCTTTG
TGTAGTAGTGTGGCTTAAGCACATGGCCTCTGCAGCCATC
CTTCCCAGCTTCAAATCCTGGTGCACCCCTTACTGGTTCT
GTGTAGTTGGAAAAATTATTTGTCTGTGCCTCAACTTGCT
CATCTGCAAAATATAGATGATTGTCTCAGCAGTTGTGATA
AGGATTAAATGTGGTAACTCATGTAAAGTCCCAAGAACTA
TGGCTGCTACATAATCAAGCACTGTGTAATCATTAGCTAT
CATTATCACAGCTGCTTTCAAATTCCTTTGTTTCTACAAG
TTAAAGTTTTAGCCAAAGTTTGATAGACATTCGTTTAGTA
GAGTTATGGCACATCTACTCCATGCCAGGGATACAATAAC
TCACAAGACAATGGGTAGTCTCTGCCTTCATGGACCTTAT
AGGCTAGCAAGGAAAATGGACCATAAGCCAGTAATTATGA
GTGTGATGTGCAGTCTAGAGACCAGTGAGCGAAGGAAAGC
AAAACAAGAATCAGGAGAAGCAGTATCCCACGTCAGGCCT
AGGATAGGAAGCTGTTGGTTTCCAAGACCTGAAGATTATG
GGTTCTCCCATAGTGCTTTGCACATGTCCCTGGGATGCCC
AGCACACATCCCACAGCATCATTTCCACGGGCTTCTCAGC
CCCACAGGGACACACTGTATTCTGCTTTGTATGCTCAGGG
CCTTGCATGGGTCTAGCACATAATTGGTATTGTATAGATG
TTTGTTAATTAATAATGAAAGTTCTGACAGTACTGACTAG
ATTGAGATGGTGAATAATTTTGTAGAGTTCCACTATACTT
AATGCAAGTTACATGGAACTTTTCTTAAAGAGAGCAATTT
GAAAGATCATCTTTTCTTCATAGTCTATTTCCTCAGGCAG
AACGTAGGTCTGTGTGTGGATCCTGAGAGCTGGGCTGTTC
ACAGGCAGTGGAGGCAACCAGGCTGTACCCGGACTGAAAC
GCCTCATGGTGAAGCACTTCCCTTGGATTAAGTTCTATTT
AGTCAGCTGCTCTTGCCATAATGGTAATAGGATTATCAGC
CAAGTGTGAGGGAAAGGCTCGTGGGCTGGGATAAGGCTAT
CCAGGGGGAGCCTGAATAACAGTCTATCAGAGGGGCACGG
GTCTGAATGCGAGAGAGAGAGGGCCAGCTTCTCTCTCTGG
AAGTAGACACCCCAGTGGGGAGCCTAAGGGAATAGGAATG
GGGAGGACAGGAGAGGAAATCACCTCTTTCAGGCTCTGGT
CGGCCACTGGTATAAAATAAGATAGAAAAACTAACATAAA
ACATTACACAAATTCTTATTGCTGGAATAACCCCTGCACT
GTAGGAATTATTCATACCTTAGTCGTCCACTTGTCAAAAC
TTACAGAATGTTCAGAAGGCCCAGGTTGCAGTAGTTTGAG
GATCTCACTTTTATGTTTTCGTGTTTTGATGTCGGATTCG
TTTCCCACATTCCGAAGCGTCCTATAGCGGCTGAAGATGA
CTAAATGATCTAAATGATCATGATCACCCCATCCCTCCCT
TTCCTTTTCTAGAAAAAGGAAACTGTTAGATTTTGGCGTT
TTTGTGTTTTTTTTTTTTTTTTTTTTGAGATGGAGTCTTG
CTCTGTCCCCCAGGCTGGAATGTAGTGGCACAATCTTGGC
TCACAGCAACCTCCACCTCCCGGGTTCAAGCGATTCTCCT
GCCTCAGCCTCCCAAGTAGCTGGCATTACAGGCGCCTGCC
ACCACGCTCGGCTAATTTTTGTATTTTTAGTAGAGATGGG
GTTTCACCATGCTGACCAGGCTGGTCTGGAACTCCTGACC
TTGTGATCTGCCCACCTCGGCCTCCCAAAGTGCTGGGATT
ACAGGCATGAGCCACCGCGCCTGGCCACATTTTGATTTTT
AATAAAAGTAATACAACCATGTCTTCAAAAATTCTGCATG
ATGGGAGAGGCAAGCATCTCTTTTTTTCCCTCCTTATTCT
TCAGAAATGAAAAGCAGATTCCAGAGAGGTTAAATCATCT
CTCCAAGGACACACAGCCAGTAAATCCCAAGCTGAGAAAA
AAGCCTGGGTCTCCTGATGTGCAGCCCAGACTTCTGTCTG
CACCACCTCACCCTCTCCATCCTGGAAGCCTGTAGCATCT
GCTCAAAGTTTTACTTACCTCTCCCAAGTCCAAAAGAAGG
GATGACCTAACAAGTCACCCAGACAGTCCCTCACATGTTC
CCCAGGGTGGAAGAGACGATGAATGAGGTCCTTAGTTTCC
TCATCTGGAGAAAGTCGAACTACCTCTTCATTACTTTGAG
CCTTCAGCTCCTCAAATGAGATGCTTCCCTTCTTTATCAC
ATAGAGGACCAGCCGTCCAAGGTCCTGCACAAAAGCCGTA
AATCAAGCCAAAGGTGCTTACTAATTATTAGGATAACCCT
GGAAGGAGTGGTGCAGGCTATTAGCAAACAAGATGATATG
AGGAATCTCAAGAAATTTGTAGGCTTGTTAGGGAGGGAAG
ACACAGATTTGTGCATAGAGACCTCTTCAAGGCAGTATAT
GGCCCACACCACTTAGTTTTATGAAGAGCAAAAGATACAT
ATGAGTCACAGTTGTTAGGGCAGACTGCTTGGAGGAAGAG
AGATTTGAGCTGGGCCCTGAATATAGAATATAGATAAATT
AAGGAAAGGGAGAATGCTTTAAACAAAGGGAGAACTGGGA
GCCTGGCTGGGAACTGGGACTTTGGGTCTGAGGCTATATC
ACGCAGCAAATAAAAAAGTCAGTCCAGGCCAGGAGAGGTG
CAGTGATGACTCTGGGCATTAGGCCATGGCCAGGAGGAAA
GGCCAAGAAGAAGGTCGCCGAAGGAACTCTTTGCACTAGC
CACCAGTCAAGGAAGGAGCCGAAATCTGGTGCCACCAAAC
CAGGAGGCCAGACATATGGATGGAGAGTCTTGTCCATTGG
GTTGAAAGTGCAGCACCCTGCAAAACTCTCCAGGAAAGAC
CTACCCTGACAGGGTCAGAATCAGCCTGGGGGCTTTGGCC
TATAGTGGCCAATCTCCATGCCCTCTCAGGAGCAACAGCT
ATTTCAGAGTTGTCATCTTTTTGGCCAAGCTTAGGTTCTT
TCAAGCTGGGAATTGACCTCGCTCCTCCCAGGAGTTTTCA
GAGAACCTTAGTATCCGGCCTTCTTCAGAGCGTAGCCCAC
GAGTTTGAATTTGTGGTGAAAGAAACCTCACTTACTTTGT
TCTTAGGTAGAAAAATAACTCCTCAATGAATATTGAAGAT
ATTTGAAATTCTCTCCTGGAGAGAAGATGTAGCATGCTCA
GTTTATTTACTTATTAAGCTAATGGAGGAAGAGAGATTCA
AAGAGATACAGTAAGGGGACACAGCGACAGCCAACTCTGC
ACCGACCCAAGCTGTTGCACGTTCCCCTTGTCATCCTGAA
AGCTCTGCTGAAGGAGAAGCCCAAGGAAATGCCGTGGCCT
GCAGGGGAGTCAGGACAGTGAGCAAGATGGGGAAAGCCTT
GAACATTCTTTTTTTCCTGGTTAAAATAGAAAGCCCTCCA
ATTGCCCATAAGAAATAAGGTAGTGAACGGTGATGGTTAA
TATTGAGTGTCAACTTGATTGAGTTGAAGGATGCAAAGTA
TTATCCCTGGGTGTGTCTGTGAGGGTGTTGCCAAAAGAGA
GTAACATTTGAGTCAGTGGACTGGGAGTGGCAGACCCACC
TTCAGTCTGGGTGGGCACCATCTAATCAGCTGCCAGCATG
GCTAAAATAAAGCAGGCAGAAAATGAAAGAGCAGATGACT
TGCTAAGACTTCTGGCCTTCCTTTTTCTCCTGTGCTGGAT
GCTTCCTGCCCTCAAACATCAGTATCCAAGTTCTTCAGCT
TATGGACTTTTGGACTTACACCAGTGGTTTGCCAGGGGCT
CTCAGGCCTTTGGACACAGACTGAAGGCTGCACTGTCAGC
TTCCCTACTTTTGAGGTTTTGGTACTCAGACTGATCCACC
ACTGGCTTCCTTGTTCCTCAACTTGCAGATGGCCTATTGT
GGGACTTTATGTTGTGACCGTGTGAGTCAATTCTCCTTAA
TAAACTCCCTTTCATATATACACATGTCCTACTAGTTCTG
TCCCTCTGGAGAACCCTGACTACTACATGAAAGAATAAGG
AGACAGAAAGAAGAAAGGTAAACTGGATTGTAGAATTTAC
CTCTAGATCTCTCTTGACTTCCTGTGGATCTCCAGTCCAC
TTGATGCTCTTATCAAAATCTGCCAGGTGAACAGCATTCT
TAGAATCTAAGGAAAAGTGTGCAGAGGCACATTGAAAATA
CTCATTCTCCATAAAGTGAGAGTCAATTGATTTACATAAA
TATGTAACATGCTGTAAAAATCATCATCTCCGTGGAAGGC
AACAATAAACCTTATATCTGTATTGCCATTCACCCCTCAA
AACACTGCCATGTGCACTGTTTCATTTGATCTATTAGGTA
CCTGCCAAGAGCAGCACTTACATTTTATTTTTTCCAGGCC
AGGGGGTAGGAAGGGACGAGGACAAAATTTTTTTTTTATT
ATACTTTATGTTCTAGGGTACAGGTGCACAACATGCAGGT
TTGTTACATATGTATACATGTGCCATGTTGGTGTGCTGCA
CCCATTAACTCGTCATTCACATTAGGTATATCTCCTAATG
CTGTCCCTCCCCCCTCCCCCACCCCACTACAGGCCCCGGT
GTGTGATATTCCCCTTCCTGTGTCCAAGTGTTCTCATTGT
TCAATTCCCACCTATGAATGAGAACATGCAGTATTTGGTT
TTCTGTTCTTGTGATAGTTTGCTGAGAATGATGGTTTCCA
GCTGCATCCACGTCCCTACAAAGGACATGAATGGGATGAG
GATAAATTTAACCAGCTCCTCGTTCATGCAGTTCCAGGGG
CCAAAAGCACAGATCTGTAAAGGAGCTGTTCCTTTACACT
GAGCTTAAATCTCAGTGCATGTCTATGGATAAGGTATGTA
CTCTGCTTAGACCTTTAGGCAAGAACAGCCTTTCCTGAGC
ACCTGTGATGTACCAAATGACTTACTACTTCAGCATCGCA
CTTAGACCTCATAACAAACTGATGAAGGAGGCATTATCAG
TCTCAAGTGAAGAAACTGAGGCTCACAGTATCAAGGGACT
TGTCTGAGGTTATAAAGCTACAAACTGGTGAGACGAGGCT
TCAAGTCACCCTAATCATCGCTGAAGCCCTGGCTTGCTAC
CCTGTACCATATTGCTTCCTGGGACTTTCCGGTCAGCTCT
GCTTTTCTTTTAACATTTAAAAGAAAATGCTATTTTTCTT
TCCTTTGTTTGGCTTGGACCAGTGGATTCTGACTTGTTCT
GCCTTGGAGTCTGTGTCTTCACTACATCACATCTTGTCCT
GACATCCTCAACTTTGACCTCAATTTTGCCAGTAAATTTC
ATGGTTACTGCCAACTTGTCTGAAGGAACTCACCTCTAGG
ATTCTCAAATTTCTAGAGCTACTTTGATCCATGACAGGCC
ATCATCTGTTTATTTTGCCAATGGCAATATAAGGCTAGCC
TGGTATTCTGTTGGCATCAAACAACCTCCATGTAGACTAA
CAGAACCCAGTTATAACTGGTAGCAGGAGACACTGCACTG
TAATTCTGTAATTATGAATTTATTGTAATGATCCTCAAAT
TGAATCATCCACATTTACTCTAGGCCTTTCCTCCCTGCAA
TGAAAAACTTTTCCTTTCGTAAACAAAGATCCCACAATTT
CTAAGAGAGAATTGGGAACTGGGGACTCACCTATTAAGAT
GTTTTGTGGTTGCAGATCCTGGTGGGTGTATGCACAGGAC
AAGTGTAATTCTTGAACAGCCTTAAATAGAGATGACAGGA
CATTTCGGGCAAACTCATCTTCCTCATTTTCCACATCTTC
CCCTCTGTGCACCTCCAAATACGCTTCCAGAGTCTGCTCA
CAGAGAGTGACACACACAAACAAATGGCCCCTGTGGCTCT
CACTCCCATAGAATGTCACCAAGTGACTGTTCTCTCGGCT
GCTTTGCAGACCAGAGACTTCCTGCCGTGCCCGTGGGCTG
CCCTCACAGAACGTCTTCACGGCTACTTCTTGCTTCTCAT
AGAGCCCCAGGTAGACGCCTCCTTCTGAAGTATCAGCAAT
TTTGTATTTTTCGTCAATAAAGAACTTGAGTTTGCCAATC
ATAGGGCGGTACATTCTGTGGAGATCCTTCAGGGCTGCCC
CCCAGTGTGAGCTCTGAGGCTTCCAGTCTTCGGCAGGAGG
GTGAAAATGTTCTTTGGCTCCATAAGAGAGAAGAAGCTTC
ACAAGGGAACGGTCATAATTCCGCCTGGCTATCATAACAA
GATCCCCACAATCTGTACTGGCTCCACGCTCGCACAGCAA
GTCGGCGATGTCCTTCAGTTTGAGTTCAACAGCGAGCAGC
AGTGCTGTTTTGCCGTCACTGTCTGTGTCATTAATCTCTA
TGTGCTCTTGCTCCAGAAGCCTCTTCACCAAACCAAAGTG
CTTCTTCTCCACTGCCAGGATCAAGGGCGTCTTCCCTCTT
TCTCCCCTCACATTGACATCAGCCCCATGGTCCAGCAGCA
GATGCGTAATAGCCTCCACATCCCTATTGTGAGAGCTCAG
GAGAGCATGGATCAAGGCATTTCTGCCCATATTGTCACAG
GCATTGACATCTGCCCCCATCTCGTCAAGGAGAATCTTCA
AGACCTCTACGTGTCCTTCTTTGGCAGCGTCCATGAGAGC
TGTGGCTCCTCCTTTCCTCAGCCGCTCTTGATCCTCCTTT
GTCTTTCGCCTCAAATTCACATTCGCTCCTCTCTCATAAA
GGAATTTTAGGGCTTCGACATTACCATACACAGCGGCTTC
CATGAAGGCTGTGAAGCCATAAAAATCACACTCATTGACA
TCTGCTCCTTTAGAAAGGAAAAGTTCCAGCAGCTTCACGT
TCCCCGCAATCGCTGCGACGATAAAAGGCGTGGCCCCATT
CTTCTTCCTCAGAACAGGGTCGGCATCATAACGAAGCAGA
AGTTCCACAATGTCCTCCCTGCTCATTTGTACTGCGTTAT
GCAGAGGTGTCCAACCCCCTTCCTCTTCCTGAAAATTAAC
GTTGGCCCCACCTTCCAGCAATTGCTGGACCCGGTCAACA
TCTTCGGTTTGAACAGCTTTAATCAGCAGGTGATTGTCTT
CCACTGTAGCCCTTCTACCGCTGGAGGACATGGGTCCCTC
CTGGGGGTCATTATGATCCCTGGTCTCCATGACGGTAAAT
GCCACCTGCTACCACTTTTGCCTTTTCCTTGAGAAAATGC
AAACTTACCTCCTTGCACTTAATCAAAGAAGCTTTGAGTG
TAAATTGGGATTCTCTGGCAACAGAGCAGCAGTGTGAGGA
AGGAACAATGTTCTCAGTCTTCTGACATTCCACCTGGCGA
CAAAGAGAGGTGCTTTGTAATTTTACAATAGGGAGAAAAC
ACTTGGATTAGAGAAATTAATTATATTAGCATTTTTCTAA
ATATATATATATATTTATTTCTTATAAAACTTTTAAATTA
CAGAATATTATAAATATATGTAAATTCAAAATAAGAAAAT
TATTTCTCTAGTCCCAATGCCCAGAAACAGCCAATGATAA
TATTTTAGCATATTTCTATATATTTATTAAGACATTTAGA
ATTATACCCTGTTAGTAACTTTGTATCCTACTTCCTTTCA
TTTGATGCCATATTATAAGTCATTTCCTGTGTTACTGCAA
AGTCTTGTAAAACATTTTTCATGGCTGTGTAATATGAAAT
CATACAGTTGTTTCATTTCTCTGTTACTGAGTGGTTTTCA
AAAATAAGTTTTAAAGGGTTTTTTAAAATTTTAAATTTAA
AAATTCTAAATGATGTTGCAGCAAATTCAGCTTATTTTAG
TTTATTTTCTTATGATAGATCTTATGATAGATTTCATATG
ATAGACTTCAAAGAATTGAATGACTATTCAAAAGATATGA
TTGCATTTAGGATTTTTAACCTGTATTAACAAATTGCTTT
CAATGTCATATAAATATATTCTCACCAGAGATGGGTGGCT
TCTTAAACAAAAAAATAGAAGGCCCTGAAAATATGCACAT
CAATCATTTATCAATAAAAAAAGAAGAACCCTCATTCAAT
AGGAAAAATATATTTCTTGGCTTTTTTTCCCTTCGCATTT
CTCACGTCACCATGAAGGTTGATCACTGTGTTTGCTGACT
CTATGCATGTCCTCTTTGTACAACCGTGTGCCCCTATTTA
AAGTACAGACAATATCTGACTTATGATAGTTCAACTTGTG
ATTTTTTTGACTTTGCAATGGTGGAAAAACCATAAACATT
CAATAGAAACCACACTTCAAGTACACATACAACCATTCTG
TTTTTTACTTTCAGCATAGCATTCGATAAATACATGAGAC
ATTTAACACTTTATTATAAAATAAGCTTTGAGCTAGATGA
TTTTGCCCAACTGTAGCCTAATGTAAGTGTTCTGAGCACA
TTTAAGGTAAGCTAGGATAAGCTATGACGTTCAGTAGATT
AGGTGTATTAAATGCACTTTTGACTTAAAATATTCTCAAT
TTAGGATGGGTTTATCTGTATGTAACCCCATCATAAGTCA
AGGAGTATCTGCAGCAGTGAAAAGAGTTTGTACTCTGACC
TTAGGGAGATGTAAGTTTGAGATTGTGGCTGTGTAATTTT
TTACTATTACTTCCTGTAACCTTGGATTGTTGAATCTCAA
TTTTCTGCTTCCTGAAATGGAGACAAAAACAAATAGTCAT
GTGTGTAAAGTACAGTCATGTGTGTAATGTATAAAATATT
AGCCTCTCAATGAATGTTAGAGCTAATTATATCTCTTTAT
GAAGAAAAAAATTGCTTAATGAATTCTATTCTCCCTACAC
ATGTGCATAGAGCTACTACATGAATAGGCAACTGGCAGCT
ATCAATTTCATCCAACTGTCAACCAGATCTGAGAATTACA
GATCCAGTTCAATCATCAGCCCGAAACTGTTACCTGAATG
TTTAAATAACTGTATCTGCTATAGATTTCAGGAAGCAACC
CTTTTTCAGCAATCTCACCACTCTGACGGTTTCAAAGCCT
CAAAGGTTAATCGATTAGTCTCTTAGAGGTTTAATTAATT
GTGCAACACAAACACAATCACCAGGCAATGAAATCTTTGA
ACCAAAGTGTTTGTGTAGACAGTCCCCATTACAATCAGAT
GTGAGGTGGGCTGGTATAAACAAAGGAGCTGAGAAGGAGA
GGAAATATCAGGAAGCCCTGAGTGGCACATCGGAGTTGAG
AAGAGATCACCCGGCGGAAGCACTGCAACAGACAATCCTG
CTTTCAGTTTCACTTTCTCTGTGCGACCAGAGATGCCTGA
GAAACTGAGGACATGGATAAATGATGTGTGGACTGTGACA
GAACCCTGGAAGGGCACTGGAGGAAGATCCCTCCCGGCAG
CCAAGGGCTGGGACCTCCCCTCCCACTTCCCAAGTTCTCC
AGCACCTGGCCTCTCCAGTCTCCGAAGCCCAAGAATTCTT
CAAGATCGACTTCTCAAGCTTTTCTAGCTTTCCTCCTTCT
GCCCGCCTTACCTGCTCAACTCAGACGTCTGTTATTCCTT
TGGCAGCCACTAAGCCTGGAAGACTGTTTGCAGCCGGAGC
AGTTTCCTCCTTCTGCGTCACTGAGCAAGCAGGGCGGAGC
CAAGAAAGGAGTGAGGAATGTGGTAGTGGAGGGAAAGCAG
GCACAGGCTCACTCTGGCAGCAGGAGCCAAGCTTCTGCTT
GTATACCTTCTGGAGCAAAGCAATGGCCACTTTCTGTCTG
CTGATGAGGGATGTGATGCCCCGGGTCATGTCACTCACCT
CTCAGTCTTGCAGTCTTTCAGGTGGCAGCAGCCAACTCCG
TCCATCACTCTTTCATCCTTTCTTTGTCATTGCAAATTCT
GGCCTTCTTGGAACAAAGGAATGGAAAATAAACAATATTG
AGCACCTGTTGTGTGCCAGACACAATGCTTTACCTGCAGC
ATGATCCCAGTTAACCCCTGACAATCTTGTTGATTATGAA
ACTCAGGCTCACAGAAGCCAAGTAAGCCGAAAGCCCGAGC
CCTGTCACCTGCCTCAGCTCACTCAATTCACAACTCTGAG
GTAGTGCGGCCTCCTCAGAAGGGCACTGGACTGGCAGTCT
GGAGACCCGATCCTACAGCCAGCTCTGTGGCTGCTTAGCT
GAGTGACCTCAGGCATGTGATTTAACCATGTCAGGCCTCA
GTTCTCTCCTGTAACTTGGTTTTGAAGGTTCCTTTCTGCT
CTACAAGTTCTGTTCTTGACTATCTTCCTAGCACTGAGCT
GTGTACTGTGTACTTACTGCTGCAGTGGAAAGTATTTCCA
TCCCCAAAGAATACCCAGCCTTGCTGGGGAGACAAAGCTC
TGAGACTTGTGAACAGCGAGTAGTGGGTGGTCACTTGACG
ACCGGCTGGGTCGCCATCCAGGCCTGGGGCCTCTACCAAC
CCTTATACACTAGGGACTCCCAGGCCTCGCTCTCTAACCC
CAGCCTCTCTGCTGAGCTTTAGACCTACAAATCTCGCATA
TGTGTCAAATGGAAACACTCATCTTTTCCTAAATCTGCCC
CTCCTCCCATTTATCCCATCTCTACAAATGGCACCCCCAC
CTGGAGGCCATCCCTCATCCTCATCCCAACACCAAGTCTC
TTGCTTTCATCTGCAAAGGGATGACCAGTCGAGTCCTTGT
CATCATTTACAGCAAGAAACTGATGACTTGCTTCCTAGCT
CCTCATCCATTATTCCACCCTGCATCATTGACTCACCATC
ATTTTCAGGACAAAGTTCAAAATCCTTAACCCATTATTCA
TTTAATTAATACTTCTTGGACAGGTGCGGTGGCTCACGCC
TGTAATCCCAGCACTTTGGGAGGCTGAGGCAGGCAGATCA
CCTGAGTTCGGGAGTTCAAGACTGCGTCTCTACTAAAAAT
ACAAAAAGTAGCCAGGCGTGGTGTCAGGCACCTGTAATCC
CAGCTACTGGGGAGACTGAGGCAGGAGAACTGCTTGAACC
CGGGAGGTGGAAGTTGAAGTGAGCCAAGATAGCACTACTA
CACTCTAGCCTGGACGACAGAGCAAGACTCCATCTCAAAA
AAAAGAAAAGAAACTTACTGAGCACTGACTATGTTATCAG
TGACTATTCTGTATGTCTGGCATAGAGTGATTTACCGCAC
CAGTTCCTCATGGAGTTCTTCTTGGAGTTTGCATTTTAAT
AGGGAGAAATAGATAATAAACAGTTGAAAAACCCAACATA
CATGATTTCAGGTTGTAATACAGTCCCTGCCTGTCCCTAC
TTCTCATGGGTATCATCAGTGCTACCCTCCAGTTCCCCAT
CACATTATGTCACATGCTTCTACCTCTACATCTTGGCCTA
CGCTGCTTTGCTACCAGAGCTAATGATGGTAGTAAGAGTG
ATGAAGATGTGGATGGTTCTGTTAATAGTGACAAACATTT
ACATAGCTCTTTAATATGGTCCAGGGACTGTTCTGAATAC
TTCATATATGTATTAAATTGTTTAATCTTATCCTTATGAC
GTCGGTACTATTTTTGTCCCCATTTTGCAGATGAGAAAAC
TGAAGCATAAAGTGGTTAAGCAACTTGCTCTAAGGATTTG
ATCTGTATCACTGAACATCACAGAGAAACAGCTTGTCCCC
ATTCTTTTTTTTTTTTTTTTTTTTTTTGAGACGGAGTCTT
ACTCTGTCACCCAGGCTGGAGTGCAGTGGCACAATCTTGG
CTCACTGCAAGCTCTGCCTCCCGGGTTCAAGCAATTCTCC
TGCCTCAGCCTCCTGAGTAGCTGGGATTACGGGCGCCCAC
CACCACGCCCAGCTAATTTTTGTATTTTCAGTAGAGATGG
GGTTTCACCATGTTGGTCAGGCTGGTCTCGAACTCCCGAC
CTCATGATCCGCCTGCCTCAGCCTCCCAAAGTGCTAGGAT
TACAGGTGTGAGTTTTTTGAGACGAAATTTTGCTCTGTCA
CCCAGGGTGGAGTGCAATGGTGTGATCTTGGCTCACCACA
ACCTCTGCCTCCCAGGTTCAAGTGATTCTCGTGCCCCAGC
CTCCCAAGTAGCTGGGATTATAGGCATGAGCAACCATACC
TGGCTAATTTTTGTATTTTTAGTAGAAACAGAGTTTCACC
ATATTGGCCACGCTGGTCTCGAACTCCTGACCTCAAGTGA
TCCACCCGCCTCGGCCTCCCAAGGTTCTGGGATTACAGGT
GTGACCCACCGTGCCCAGCCCCTGCCCCCATTCTTACTGA
AGCCAGATAATGAACAAAATAAGTAAATCATGTAGCGTAT
CGTAGGTAACAAATCTACAGAAAATAACAAGGTAGAATAA
GGAGGATTAAAAGTGCCAGGATGGGGATTGTGATTTTAAA
CAAAGCAGTCGGGAAAGATCTTGTTCAGAAGGTAACATTT
GAGCAAAGATTTGAGAAGGATGCAGCAACAGCTTATGAAG
ATGTCTGCATCAAGAACACAGCAGTCAGAGGCAACAGTAA
GCACACGGGTCCTGAGGAGGGAGCATGCCTGGTGGGAACA
AGCAGCAGCAAGGAGGCCAGTGAGGCTGGAGCAGAGTGAG
GGAAGGGAGATGACAAGCAGAGGTTCAGGTCATGCGCGAC
CTTAGGGCCCATTGTGAGGCTTTTGGCTTCTACGCTAAAC
AACATGGAAGCCATTGGAGTATTGGAGTAGAAGAGTAACA
TGATCTCCATTGCTTTTTTTTTTTAGAGGATCATTATCAG
TCCTGTGCTGAGAAGAACCTGGGGATTGAAAGCAAAGGGA
GAAGTCAGAAAATCCGTTAGAAGGAAATTGCAGTAATCCA
ACTGAGAGTCAATGGTGGCCCAGACCAGGGTGGTAGCATA
GAGGTAACAGTGGATGTTAGTTTGTCCTGAACAGATGATT
TGGTAAAAACTCCTGGAGAATGCTGACCCTTCTGGTCATA
ATGACATATGTTAAAGTCTAGTGAGCAGAACGATACCTGC
AGTGAAACCAAGGCAAATGTATTACCAACTACAGCGAGGG
AGAACTCATCCCAGGAACTGCAGAGTACCTTTTTTTTTTT
TTTTTTTTTTTTTGAGATGGAGTCTTGCACTGTCACCCAG
GCTGGAGTGCAGTGGCATAATCTTGGCTCACTGCAGCTGC
CGCCTCCTGGGTTCAAGTGATTCTCCTGCCTCAGCCTCCC
AAGTAGCTGGGATTACAGGTGTCTGCCACCACGCCCAGAT
AATTTTTTTGTATTTTTAGTAGAGACAGGGTTTCATCATG
TTGGCCAGGCTGGTCTCAAACTCCTGACCTCGTGATTCGC
CCACTTCAGCCTCCCAAAGTGCTGGGATTACAGGCGTGAA
CCACTGCGCCCAGCTTCTTCTACTTTTTTTTTTTTTTTTA
AGTGACATGATCTTGCTGTGCAGATCATTCATATAGCTGG
TACATTCATATAGCTCACTGCAACCTCAACTTCCTGGGCT
CAAGTGAACCTCCTGCCTCAGCCTCCCGAGTAAGGCATGC
ACCACCACGCCCGGCTAATTTTTTAATTTTTTTCTAGAGA
TGGGCTCTCACTGTGTTGCCCAGGCTGATTTTGAACTCCT
GGCTTCAAGCAATCCTCCAGCTTTGTGCTCCCAAAGCACT
GAGATTATAGATGTGAGCCATTGCACCCAGCTCCAGGATA
TCTTCTAAAAGGGAATTAGGATACTTATTATAGGGTTTGA
GCTTTTGGTCAGGTGATTTGGGGAAGGGTTTAAGGAAAGA
GACATTTGTTCTCAACTGGGTGGTGTCAGGAAGCAGAAAC
ACTTCGGTGCCTTCATTATGATCATCTAGGAATCAGAAGG
AACAAAGTGTAGCTAGCACTGTCACTGCTGAAGAAACAAC
AGTGGCTCATGTTACCCAGGAGAGGGGGTGTTGGTTACTT
TTATGGTGGTACGGCATCTTTTCTTCGCTTAGTGTTCAGT
CCTCATCAAGAAGTGGCCTTATTTTTGTCTTGTTCTGCTG
TAGTCATGGGACAACATCATCTACTTATTGTTGGCATTCT
GCAAAATTGTTTTGTTCCATGGGAGCCAGGAGTATCGAGG
AGGGGGGTGCCCCAAGAGACAGATGGAGTCTGACAACTGT
CCTGGCAGAAGGAGAGATCAGTCTGTCCACAAGGAGACCC
CAGTCGCTGCTGGGTTCAGAGGCCCAGACTCTGAAGACAG
AATCACCAAGAACAAAGAGACTCCTCCCAGCAGCGGATGT
GAATTCCAGTCTGGGAACCTGCAGAGAGAAACCAAGGCCA
AGGTGAAATGTAAGGATAGCTTCCCCCTTCCTTCCAGCTC
CCTTCTTCCCACACTCAAGATGTTAGAATTAAGCAATGTT
CTTAACCTTTTCTTCCTTTGACAAGAAAGATCCCTGAGAC
TGCAGAGATTTTCTCTAAGCTTAGGAAAAAATTGCATTTT
ACTTACCAAAAGCCCTTCTTGGATCTTAGTGAGAAGACAA
TAGGGTCGAATTGATCACTGCGCTCCAACCTGGGTGACAG
AATGAGATCCTGTCTCGAAAAGAAGAAAGAAAGAGAGAAA
AGAAAAGAAAGAAAAAAAGAAAAGAAAAGAAAGAAGGAAG
GAAGAGAGAGAGAGAAGAAAGAAAGAGAAAGAAAGAAAGA
AAGAAAGAAAGAAAGAAAGAAAGAAAGAAAGAAAGAAAGA
AAGAGAAAGAAAGAGAGAGAGAAAGAAAGAAAGATTACAC
TGATGTTCTCACATCAGTAATATGAGAATGGTTTGGAATC
GTTTGATGTTATATAGCAATGGCTAACTGATACAGCTACT
TGCTAGCTCTTTGAATTTGGGCAATTTACTTAAACTTTCT
AGGCTTTGATTTCTGTGTCTATAAAATAAGGATGATAATA
ATAGTAGCTAACTTATAGGAGTATCATGAGGATTACAGAA
ATTAACATATGTGAAGGTCTTAGAACAGTGCCTGCCACAT
ACAAGCAGCTACCATTTTTTGAACACTTACTTCTAAGTGC
TATGATAAATATTTTTCCTAAATGTTCTCATTGTCATCAC
AAAAGTCCTATGAAGACAATATTATTGTTATTCACATTTT
ACGGGAAAAAATGAGGCTCTGAGAAATTGAGTAATGTGCT
GCAGTTTACTCAGCTGATAATAGCGGATGTGGAACTTAAT
TCAATTGCCTAACTTCCAAGCCTGCTGACTCCATGATTAG
GTTATCCCACGCTGCCTGTGAGGCTGCCCCTTGGAACTGT
GAGATTAACTGAGCTAAGGCAATTCTCCTCCCCAGCACGG
AACGGTCCCTTAAGTGGCATTCCATTACAAATATAAGATT
AATCCACACGTTGTTGCTTTTCTCAAATATTAAATTAAAT
CATTCTCCAGGTTACAGATCAAAACTTGAAAACCACCAAC
ATTGTAAATCAAGAAACATCTTTTCTAAATGATGGGGACT
CCAACTCCATTATCCAGCACCTAACCGCTGTATATCTCTT
ACCCTTAGGAACACACTTCTGTTACGTAAATTTCAAATCT
TTCTTTTCTTCCTTAAAGCAATTTGAATATAACTGGACCA
ATTTAAAGGATTCATGACAGCAAATTATTTTGCAGTCAGC
AAGCCAATAGGCCCTGACACTTTTTTTTTTTTAATTGGTG
TTTTGCTCTTGTTGTGCCAGGCGCAATGGCGTGATCTCGG
CTCACTGCAACCTCTGCCTCCTGGGTTCAAGCAACTCTCC
TGCCTCAGCGTCCCAAGTAGCTGGGATTACAGGTGCGTGC
CACCATGCCCAGCTAATTTTTTGTATTTTTAGTAGAAACG
GGGTTTCACCATGTTAGCCAGGCTGGTCTCGAACTCCTGA
CCTCAGGTGATCTGCCCGCCTCAGACTCCCAAAGTGCTGG
GATTACAGGCCTGAGCCTCCACGCCCAGCCCCCGACACCT
TTTTTCTCTCTTCTCTACAGCTTCCATTTTTAAAAGTAAT
TTCATCCCTATAAACTAAAGAATCTCGGTTTAATTCCTAT
ACCTGCTGGGCTGTCTTAGTACTGATATTAATAATTCTCA
TTTCTATTAAAATTTCACATGTTTATTAAAATGCATTAAT
AAATAAAACTACAGTAAAACAACTTAAAGCCATTGGATGT
ATAATTCCAAAGGGAGAAGCCGAACTTTAAAAGCTTGCAT
TGCCTGGAATGGCCACAGTGAGGCAGTAGAAGGTGAGAGA
CAAGCGGCCTTGCACAGTCAGAGGGCACATATTTGAAAAC
AGCGTAGGCTGACCTGGTTTGCAGGAATCCCATGGTCCCT
GTAATACCCTGGCTTGCTTAATGCCTCCAGTCTTCCATTT
CTTTATCTGAAATTCTGGAATCCTGTAAACGTCAGATGAA
ATATGGTATTGAAGCAGCTAAAAAAAAAAAGTAGATTTAG
AATCCTGAGTTCAAATTCTGATCCTGCCATTTTATTCAAA
AAGTCAAAAGACTTTTTGACTTGACTAATGCCTACTGTAT
ACAAATTACTGTACTGAGTACTGGGAATCAGATAATAATA
ATAGCCAGTAGTCATGAGGCATCAACATTGTGCCGCACAC
TTTTATTTCATTCAGTGTTCCCAGTGAAGCTTACTCTTAT
TATCCTCATTTTACAGCTGAGGGGACTGAAGCTGAGGCTT
AAGCAACTTTCCAAGGTGAATGTCCGGGATTCCAACCCAA
CATTCCGACTCCACAGCTGGGACTGAAGAACCGCTTTGCT
GTACTCTCTTCTGCCCCATCTCACCAAGGTGAATAATATG
ACCCTGACCTTGAAGAGCTCAGTTTAATAGGAGAGCAAGG
GCCATGAAGAAGGAAGTTATGGAGGAATGCCATACGTGCT
ACAATCAAAGTAAGAACAGTGTGTCTTAGTATCATGCAAG
TTGGGAGCAATTAATTCTGTACGTCTCTGGACATCTGGGA
AGGCTTCACTGAGGAGGTGATGTTTTTGCTGGATTTTGAA
AGTTGACATTCTCCTCCTCATGCCTCAACCCCCAATTTTT
TCTAAAAAAGAGGAGAAAGAGGTGTTCTAAGCAGACAGAA
CAGCATGTGTAGCCACACACACACAAAGAAAAAAAAAAGA
GAGAAGGAAAAAGCCTGAGCGTGAAGGCCGTCCAGGCAGA
AGATACGTCTGGAGAGGGACTTGGGTCAGGTCAGAGACCC
CCTTGTGTGTCAGGATTAAAGCTGGACTTTATCTTAGAGT
CAAAAGTGAACCACTGAAGGGTTTTAACGTAGCCGCAAAG
TGCTCAGATCTGTGCTTTACAGCTGAAGACTGGCACAGTG
TGGAAAATGAACCAGCGCAGGGAGAGGCTGGGGTAAGGAG
ACGTGGTGGGAAATTGCGGTATCCCAGATTGGAGAGGATG
AGAGAGTCCTCTAAGGAAGCCTCGGTGAGCCTGTGGAGAA
GCTGGACCCATTGGGTCTGAGGGATTTCGATGTACTCAAT
ACATGCATGTTAAAGGCATAAAGATGGAAGGAAAGTAGTA
AGAAAGGGTGAGTGTTAGTACCTCCCTGTCTTCCTAGGTC
CTCTGCTCTTTCTTCCCTTGTCAGTCATATTCCTCCACCC
ATCTTTCACAGACTGGACTCCCCCATGGCATAACTGAGTT
CAGATCCCCACTCTGCCACTCACTGGCCGGCTGCCCCAAG
CATGTCCCTCCCTCTCAGAGCTTGTTTCCTTCTCTGGATG
ATAAAGTGTTCAGACCCACTCCACAGAGCTATTGTAAGAA
CTAATGGAGGTCAGGGCCTGCCACAGTGTTGGTGCCCTTC
TTCCTTCCCAGGCCCTTAATTTCAGGATCCTCCCTGGTGT
CACCCACAGAATCACTCCATAGATCTGTGCTTAAGACATG
ATTCTATAGGGCTTTCTACCCCATGTTCCTGAAGTCTGAT
CACTTTACTCAGACTATCAGTAGGGAAGAAATAAAGGTCC
ATGTAAGGTCCAGATCTGTGTATAAACAGATCATTCGACA
GAGGAGAAACCATTTTTTTAAGTAGTGGTAATCAGAAAAA
AGGGAGAGGGATTCAGTAGGATGAAAAAGGAGAATAGGCA
GACAATTGGCAGAGAAAGAACAGACTTTGATCCTTGCACA
CCTACCCCCAGGGTCTCACTGTGTCCCCCAGGCTGGAATG
CAGTCGAGTGGTCTCAGTTCATGGCAGCTTTGACCTTCCC
CACACAAGCCATCCTCCCACCTCAGTCTACCAAGTAGCTG
GGACTACAGGCATGTGCCACCACACCCTGCTAATGTTTGA
CTTTTTGTAGAGACTGGGTTTTGCCATGTTGCCCAGGCTG
GTGTTGAGCTCCTGGGCTTAAGTGAGCCACCCTCCTCAGC
CTCCCTCTCTCAGTGCTCTCAGGCATGAGCCACCGCGCCT
GTCTCCCTATCCCCAAATTCTTTCAAGCACAGCTCAACCC
TTATTCCCTCGGCCCACGGAATGGAGCAGCCTCATGTACA
GAGTGGCTTCATATACCTCATCTCAGATACTTCTATGAAA
TTATAAAAGGAATAATAATTTCTTGAATATAAATTACAAA
AGATTTGTAATTGAATGTAATTACAAATTACTTTTAAAAG
TAAAAATCCTACAAAAGTCACCACCTAACTGATGATGTCC
TGCTACTTGACCAAGCGGTACTGACCCCTGCACTGTTACA
GGTAGAACTGGGAATGGCTCATGCTGAGTCCCAGCCAGGT
GGGCAAAAGACATGAGCTCTGAAATGACAGTGGGTTGAGC
CCAGTCCAATCCACACAACAGCCCAGCACAAGTGGGGCCG
TCATGAGCTTCAAAAGTCACTGACCACAGTGGCCCTCGCT
AGAGCCCATCCCCTTCTCTTGACTCTATTAGGTACCAGGT
GAACATCGAGCTCTCCCTGTACTTCTGCCTGTGTCGCGGA
AGCTCACTCGCCTGTCCTGTGGAATTCCCAAAAGCCAGCT
CCTCCCCAGAGCTCTCCACAACACTTCCCCTTTTCCCCTG
ACCCGCACAGCATTTGGAGACAGGATGTCATATTTGACTT
TTGTTTTTATTTTATAAGAATGTAACATGCTGAAACAGGA
AAATGGGGATTGCAAACATCATTCGTATCTAGGAAACCAG
CTCCATTTGCCACAATAAATAAATATTTAAACAGTGAGGA
GTTCCTGACAGGCTCCAAGAGGTTCCCAGCACATTCAGAG
GTAGAGTCTGGTGGAGAGAGGGAGACAGTCAGGCTGAAAC
CCCTGCTGAGATTCTCCAGTAGAGGCAAACTGAGATTACA
ATAATAAATAACAAGAGCACCAACAATAACAAAAACAATG
TTATGACAATCACACAAAACCAATGATACAATACACTTAA
ATAATCTCCCGGAGGCGCTCATGGTGCACAGAGAACAATG
TTGATGATCCTGGGCCACAAGGGGGCTGCCCTGGGTAATT
TACCTCCAGCCCGGGCTCTGCTGCAGGAGTTCCCATTAGG
AAATGTTTGTTCGGTGACGCCCTGAGGTGACAAGCAGGTT
CTGATTATCCCCAGTCCTGCCCTTCCAAGCAGCCTCTCCC
CCCAGCTTGTGCACTCTAAGGTCGCCATGGTCCTGGGCCA
CCTCTGCCCACTCCAGTGGTTCATCTCATGTCCGCAGGAA
AGAAACACGAGGCTCCCCTTCTATCTCGGGGCATCTCTTT
CTGCCTGTTCTCATACCACAAAAAAACACTGGCTGGATTT
CAGCAGGACTCTCAGGGACTGCCAAGAGATTTGTTTCCTA
GGATCCTTTTCTGCCTTGTTCCACACTGCGGGACATGAGA
GCTGGAAAAGCCACTCCCCGAGGCCTCCACACTTTCTTCT
CCTGGGCCCTGCCTCCAAGAGACAGCACAGAACTCAGAGA
GTGCACATCCAGGAAAAGGCCCCTGGGGGGGCCTGCTCAC
AGGTGGACCCTGTTGCAACACAGGGTCAGGGGCCGCCTGC
AGGGGGTCACCCAGAACACTGAGGGTGGTTCAAGTGAGCC
TCCTTTCAGGGCTCTCCACTGACTTGGAAAGGGCTCACAG
GCCAGTGTTTGAGGTATAAATAGCTCGCATGGGGCAAGAG
TCACATCAGCTTGCTGGCCTTGACATGACTGCAAGGCTGG
ACAGACACGCAGGAGTGTTACAAGGTACAAGCTAAGGGAC
TCTGGGCCAGCCCAGAGGCCAGTGAGGAGGGCCAAAGGGG
AAGACTCCACACGCAGGGTCCTTTCTGTGCCCAGAACTTC
TGGGAATTAGGAAAACGGGATGCGACCAGAGTCAACTGAG
CAACAGGCAAAACAGCTGATCTGGGTGTCTTTCCTCCTCT
CATTTTCACAGTTCCCTTTATCCACGTTTCCTAAACCACG
CTAGAACACTTCCTTCTCCGGTGAGAACGAGAGCCAGTGC
TAACCCCGTGCCACCTTTTTTCCCCCACAGAGAGCCCTAC
CAACCCTCATCATTAGCCCTTATTCACAGGTCCTGGAAGT
GGGTGGCCCCTCTCCAGCATGAGTCCCACAGTATCTGAAG
GAGAGATTGCTGCTTCCCAAAACAGGCTGCTGGAGCGCTT
TTTTTTTTTTTTTTTTTTTTTTTTTTTTTTTTTTTTGTCC
TCTTGCACTTGCTTTGCAGAACCTGCCTCCCACACAGGGG
CAGCCACCTTGGGGATGGGTGACTCAACCTCTCTTCCCAG
CTGGCTTCCTCACTGCCGTGGAGACTCAGGTGTGTGAGGG
CTCAGCCAGGCTGCAGCTGGACGGAGTGGCAGAGGCGGCT
GAGGCTTGGGCAGCCAGGTCCCGGTAAGCGGGTGACTTCA
GGAAGCGTGGGTAGGAGTCTTTCTCCATCAGGGTACGTGT
CTTCCCTTGAGCTGTGTCAAAGCATGTGGCTGTGACGGTT
TGCAGGTTCGTCCTAGTCAGCTCGCGGGTCTCATGGTCAA
TGTTGACCTGCGGGAAGGAGGACACGCACAGGGTGAGTTG
GATAAAAGGGTGGGCATGGCTGAGGGAGGGCCAACGGCAG
GCTGGGCATTGGAAAGAGCACCAGATGCTGCATCAGGAAG
TGGGGGCTCCTGAATTGATCACTAACTAGCTTTTCAGCTC
TGGCCTTGTACCCACATCTGATCCACTGTCTGTCCTCCAA
TCTCTCAGAATTAACATGAGGATCTATCAATAATTTATAC
AAACGCAATCCGCTTTCACCCGTTCTTCTACAGCAACCCT
GCTTCCAGTTACTGTCGGCTCTCCTGGGATTTGCACCAAG
GCCTCCTACCTGGTCTCTCTGCTACCTTACCCCCCACCAC
CATGGTCTGTTCTCTACCCGGCAGCTACAGTGAGCCTTTA
AAAGCCCAACTCAGTTTGGTAGCACCTCTGTTGTCTCCTC
ATGTCTTTCAGAGGAAGAGCCAAAGGGGTTGCTGGGCCCC
CGAGCCCACACCTGGCCATCCGCCTCGTGTCTGACCTCAT
CTCCTGCTCTTGCCCTGCTCTAAGCACGTCCACTTGCTCA
TCTGTGACTGTGACAGGCAGGCTCTGGCCATGGCATTTGC
TGCTTCCTGTGTTGGAATGTTCTTCCCTCCCTGAATTCTT
TCATATCTCTGTTCACATGTCACCATATCAAAGAGCCGCT
CCTCACTTCCCTTTACAGAATGGAAAACCTTACCTCCTGC
CAGGCCCTGCCTCTGGTACTCCCTCTCTCTCATTTCCTGC
TGTAGTTTTATGAGTGCATAGCTCATCACCTGGCATATAT
TTGTCTAGTTGGTTATTGGCATCTTTCCCCATTCAAATTA
TAAGTTTCATTAGGGAAGAGACTTTGTTTGGTTCACTGTG
ACATACACAGTGACTGTAACAGTGTCTTGAATATAATTGG
GGCTCAATACACCTTTACAGAATTATGGGGAATCAATCAG
CGGTCAGAAAACAAAAATAAGGTACAAATGTAAGGCATTA
CTCTTATCTCTCCACCAGGTGGCGCTGTATTCTTTAGCAA
CTGCAGCTGCCATGCATAGTGGCCGGGAGGGAAGGTAGAC
AAAAAAATCACAGACTACAGACCTGCAGGCCTCAGGCAGG
TCAGCCTGGGGACTGAGCCAGGTTATATAAGGTCCCTGTG
CTGACCTTGTCTCCCCAGTTGGTAAGTGTTTTGAGCCTCT
AAAAAGGGATGGATTTATAAAGATGGGTATGGATAGAAGC
CGAAAAACCTGCCAATCCATCCTGCCCCATCATGAGTCAT
AGGGTTAAGCACCCAGGAGTGGCACTGAGCCCGGCTTTTC
TAGTTTCTGGTCACAGAAGCCCATTCACCCCTGTGCCAAG
TAAGGCCCTTCTACTTCTACACCTAGCCTTTCCTCCCCAC
TAGCCCTCACTCTCAGAGGGGAAGGAGCAGGCAGGGTCGT
GAGGATTCACTGGGCATACGGGGGCTCTAACCTCTTTAGG
GGCCTCGCTGCAGATGAACTCCTCAAAGATCCGGTGTGCC
CTGGAGGCCCGCTTGGTAGCTGATTGGATCTTCTTGAACT
CCTCACAGGCCAGCCAGAACTCCAGGTTCTCCTCACTGAA
CTCCGTCTTCAGGAAAGCGTGGAAAGCAGCCACTCCATCT
GGGGTTACAGGAAAGAGGCGGAAACAGGTCAGCCAGAGGG
ACAGCAGAGAATACAAGAAGAAAGGAAAGCAATTGCACTT
AATGGCTCTATTTTTAGAACATAATTTTCTTGAACAAGGA
CCTGCCTTTGTGTGTTGAATAGAGGCTGGCACACTAGGGG
ATCATTATTATTATTATTACTACTACTATTATTCTGCCCA
GGCTCTCAGCAGTCCTGGAGCTGGTTCCAAAGCACATGAG
TATACACGTGCCACCCAGAGACAGACACAAAAGACTCCTA
CTCACTTTTACTGCTCAGCAGCAGGTCGAACGACTCTCTC
CACCCCAGCACATCTTCTGAGAAGTTTCTACTAAAAGACA
AAAAGAAAAAAAAGAGTAAGAAAAAAAAAATCAACAAACC
AAAGCATAGTACAAATTCTAGCCAGAACTCTGATGGAAAA
TTGCGTAAAATTCACAGAAAGGCTTGCTTGGTGATTGTTG
AAGCTGACACCTCAAACTCCTAGTTGGACTTAGGGTAAGC
AGTAATGTTTTCTAGAGGACAATTCGGCAACCAGAAATCA
AAGCCAGGGACTCCTTTAGTCTTCAGTTAATATCTCTAAG
CCTGTCTCTTCTCTGTCCAAAAATTATTTCAATTCCCCTG
ACTCTCAAAGATTTGTTTTGTACACCTTCCCAAGGACATA
AGGGCCTCATAAATAGAGATTACATCTACACATAACTCCA
GAGTTTGGTACAGTTGATAGCCAATATGAAAGGGTTTCTA
GGCAAGGTGCATGCTAGAGTCATTAATAAAAACCTCAAGT
GGCCTTGGACTCTGTCCTAGCCCTGGATGCATGTGCAATG
AAACCCCAGGTGGGAGAGTCTGGTTAACTAGGCATTCATG
CCCTGTGTGCCCTCATCCGTGGATGGACTTGGAGCCCTGG
AGCCACCTACCCACTCACCCATGAGCCAAGTAGTCATAAC
AGACCAGCAACAAGTCTCACTAAAATCTCTAGGGAGGCGT
TGCCAAGATCCACTTAGTGTTTCCTGGCTTCTCCTTATAT
TTCCCTCCTTCCCGCTCCCTTCCCTCTCGGAGCCCTGAGC
TGGTCAGCAACACTTACTTCTCTTTGCCGTGTTTACTGCC
CCACTCGAACTTGCCACTACTCCCAGTATCACAGCCCAGC
TCTGATTTGTGAAGAAAGATCCCCAGACGTGTCTTGAACT
CTTTGGCTCTGAAAAACAAATCAGGAACATGAAAGGATTC
TCATTTGCTCAGCCAGTGTGGAGAGGTTTATGTGTCCCAG
AAGAGCTCTGGGTGGTGCCACCCAAAGTTTAGCCTCAAGA
GTTCCTGGAAACTCTTGGCTGTTCCCAGGACCCAAATTGT
GCTTATCAGCATCATCAACCCCAAAGCAACAAAAGCAATG
TTTGAGCTATGCCGTGGTAGACCTTACACTTTCTGGGTAA
TACACACGCTCATATATGGGCTTTTCCCTAAAGTCACACT
GATCTCTCTTCGTGCCTGTTGATTCAGAAAAGAACTCAGC
ATTCTTTTCAGGAGTATTTCTGAACTGTGGGAAACTGATT
CCTGCCTTCATCTTTACGTTTTCCTTCCCAGCCAGTAACG
ACTGGAAGCTGTTGAGTTGCTCTCTGGAATATGGACACAC
CCTCAACAGTGGGATCCCCCTGCCCCACCACACCCCACAA
AAAAAAAAAAAAAAAAAAATCTCCCTGCCTTCCAGGGGCA
GAGGAGGCAATGCCCCTAGCTCTGGTCTGAGGAATGAAAA
ACAAGTGCTTAAGCAATAGGCAGGCTCAGTTCTGCCTGGA
AATGTCAACGTGGCCTTCCTGCAGCCAGGTCTTCAGCAGG
TCACCTGAGCACGACTGCAGTTTGTCAGAGGATGGGGATG
GCAGCAAGCAGCGGGCCCTTGCTTCCCTTCCCCTTGCTTT
CTCCCTGCTCCTGGAATCTAAGCACGTGGCATCAAGTTCG
CCTCTACCTCTCTACTTAAGCCTCCAGCGCCCCATCCCCC
CGCCCACCCAGGTCCCCAGGCCTGCCGCTCCACTCCCTAA
GAGTTGGTGGGACTTCCCCCAAGCAGTTGGACAAGCTCCC
CTTACCTCTCCAGGCAGGTGGTGGGGAAGGCGGCCAGGGT
ACGGCACATGGCTGCGGGCGCGGGGCAGCACGTAGCGGGC
AGGATGGTGGCAGGCTCCAGGAGGCTCCGCGAGCGCTAGG
AAGCAAAGCGCGGTAGCAGGTGCTAATCAACTGGGGTTGG
CTTTAGCAGCCTGCAAGCACCCAGACTTCGCGGCTGCTGC
TTTAATCCCCTCGGAGGAACGGGGCTGGGCACTGCTGACC
AATCGGAGGGCGGGGCTGGACACTGAGAAGGCGGAGGCGG
GGCCCACAGCCAGACTGGGCCGGGCGCAACTTTCGCCGCA
GCTGGAGCACGCGGAGCTGCACCCTCCCTCCGGAGGACGC
CGCGTGTGGAAGGAGAAGCGGCAAGAGAATTGGCACGGGG
ATGAGACGTGCACACCCAGTTTCCTAGGGAAAAATACCTG
CTGACCTCTAGTAACAACAGGAAACTCACGCAGCGGTGTC
GTGTTGCAAGAGTTTCCACGGGGCTGGTGGGTCTGAGAGG
CACACAGGGCTTTGATCGCAGGCAAGTCTGAGCCTGCTGG
GTCCTGAAGGACAGGCGCACAGGGTGCAAACCTGGCAAAA
CAGTTTCTAATTATACTGATAAGTACCCTTTACGAGGCTC
CTACCCCGATGGACATGGGGCTAAGTAAGATCTTCTTCAT
CATCATCTCCATTTTATAGTTGAAGAAACCGAGAATCAGA
AAGCTAAATAAACTTGCTCAAGATCACAGTTGGAGATGAC
AGACAAATGGGATAGGGATGAGTATTTTATTGAACACCTA
CTATGTGCCAGTCACATAACTAAGACTCATATTAAATAAC
TTGCTCAAAGATGTGCAGCTAGTAGGTGTTGGCTCCAAAA
TTCAAATGTGAATTTACCATTCTTTTTTTTTTTTTTTTTT
TTTTTTTTTTCTTTTTTGAGACGGAGTCTCGCTCTGTCGC
CCAGACTGGAGTGCAGTGGCCAGATCTCAGCTCACTGCAA
GCTCCGCCTCCCGGGTTTACGCTATTCTCCTGCCTCAGCC
TCCCGAGTAGCTGGGACTACAGGCGCCAGCCACCTCGCCC
GGCTAGTTTTTTGTATTTTTTAGTAGAGACGGGGTTTCAC
CGTGTTAGCCAGGATGGTCTCGATCTCCTGACCTCGTGAT
CCGCCCATCTCGGCCTCCCAAAGTGCTGGGATTACAGGCT
TGAGCCACCGCGCCCGGCCGAATTTACCATTCTTTTTCCA
TTGCACCCTCCCCGCTCCCCCCTCTCCCCCGCTCCCCCCT
CTCCCCCGCTCCCCCCCTCCCCTGCCCCACACACACCCGC
AAAGGTTAGTAATCCAGTCACAGCTATACCTGTGGACGAT
CCTGGGTTTAGGTAGTTGCTACCTTAGTGTCTATCTCTGA
GATAAAGGTAATAAATACCCTGCCTCTCTCCTCACCTTCC
CACAAAGGCTTTGGGATTGCTATTAAGAGGCTGCATGTGA
GGTTAAGAGTACAGGGTCTAGAGTTAGATTTTCAGGTTTC
AAGTCATGGCTCTGCCAGGTGACCTGCTGAAGACCCAGCT
GCAGGAAGGCCCCGTTGACTGTTAACTGGCTCTGCCAGTT
ACTGATGGGAGACTAGGCAAACTGCTTAACCTTTCTATGC
CCCCATTTCCTTGTCTCTACGAAGAGAACAACTTATTTCA
TAAGGTGGTTGTGAGAACTAAAGAAATTAATTCTTAGTTT
GAGTTCCTAGGAACCAGACTCAGGTAGACACTTGCATGCA
GGAGGTTTACTGGGGAGAGTTATCAGAATTAAGAGGGAGT
AAAGAAAGGAAGCAGGTCTGGGCAGAGGGAGGAGTTGAAG
GCCATGCCATTTCAACAGAGACCCCAGCTGGTTCCAGGGA
ATGCCCTGAAGCTCAGCTGGCCCTTTGGAACTGTCCACTG
AAGCAAGAGGACAAGGCCCTGGTAACCCCATAAAGACCAT
TCATTGCATACAGCTGCCCAAGAAGACCGCCTAATCTTAA
GGCAGTGCCCTTTGTCGATCTATTCCTGGAGAGAGACTAA
CACCCTGGGAAATGATGGCCACAGTCCCCAAGACGTGATC
TGGGTGGCACAGCACAGCATCCGCAACAACATATAAGGTG
CTTATATGACAGTGCTCAACATGTAGTCAGCACTCAATAA
AATGTTATAATAGCTTTCAGTTTTACTTAATAGGGATACT
GGGATTGCTAGCAATAAGGAAAAATAGTGAGTTTTTGGTG
CCTCTTGGAATACAGTATAGGTTTTTATTTCATAAGAAGC
ATCTAAGAGTTGCTATTCCCCAGCAAGGCCTGCTCTATGT
TCCTGGAAGTCAATGGTCAGAAAAGAGAAACAAGGGAAGA
AGAGGTTCCCCACCTAAGAGGGCTTGGTGAGAAGGTTGAG
AAAAGGCAGTAAGGGAAGGAAAGGGAAAAAAACACAAAGA
GGGAAGGGGAGACTGTGAGGTCGTGGTTGAGCTCTCTGGA
GTAACAGAGGCCAAAATCAGAACACACTGCAGGGTCATTT
GTCAATGCAGAGTTGCTGCTGAAGCAGGGCCTGTAGAAGC
TGACCCAGTTAGTCAAAACATAAGCACTCTGCAGAGGTTT
TTTGTTTCTGTTTTTTTCAGAGAGGTGATCTTGCTATGTT
GTTCAGGCTGGTCTTGAACCCCTGGTTCCTGGGCTCAAGG
GATCCTCCTGCCTCAGCCTCCCAAATAGCTGGGACTACAG
GTACATACCACCTAACAGAGTTGTTACCCTTCCCAAACCT
CTTGGTTGATTGGTGGAGAACAGAGGCAGGCACAGCAGCA
GCTCCTTCCTGTGTGGCAAACACACCTGGTAGCAATAACT
GAAGCATACCCTGAGAATGGCACTGTATGGCAACATATAT
GAATGTGTGCTCCAAGCTCGGGAATCCAGAGTAGCCAACC
TGGAGATTCATTCCTTGTCTATGAGGAACACCTGAGCCCC
CAACCTGGCCCATGGAACACAAGCCATACAGGGAATGGAA
GTCCTGAGTGTGGGTTGAATGAAGCTTGCCAGGTGGAAGC
TGTTAAGGAAGGGTGCTAAATGGAAATGCTATACAAACTG
CATGCCTTTTGCAAACAGTTGCGGTTCTCCTGCTCAGCCT
GCTGCTTCTGGGCTATGAAGTTCTCCTGTCCAATCTGCTG
ATACTGGACTCTCTCCTCTGCATGTCAGCCCCCAGTAAAA
CCTAATGTCTTGTTTGCTGGCTCTGGGTCTCTTCTTTGGC
CTCTTGAACCTGGTGCCATCCCCACGAGAGTCAATAGAGG
TTTGGCACAACACTCCTGTTGCAGCACTATCTCAGATGCC
AACATCCCACCTTCACCCCGTCTTGCCAACCTAGGCTCTC
GTTCTTCCTATCTCACATGTGCAGGGCTGGAATGGTTTGG
GGCAGGAATTGGTAATGAGCAAGGATTGGGAGCAGAGCTA
CGGGGTACAGACAATGGAAGGATGACTTTTTGAACATCTG
TGTTTCTCTGGTGCCTTCATCCATCCCAGCCCCATCAGCA
GGGCATTCTGCTGGAGGAGTTGGTCAGCCAGGTGAAGGTT
GTTTGACCTGGTGCAGCTGAGGCCCCAAGGCATGCTTTTA
CCACACAGCTGGGATGTGGGTGTTGTCTGTGAGACATCTT
TTCTCCATTTGACAAATACGAATTGATGGGTGGATCAAAC
CCAGGTTCACCCTCAGTAGCGCTGTATTTGAATCAGCCTG
TACACGGTCATGTGACAACAATAAAATAATTACTTGGAAA
TCTCAAACCTTTCCATCCTTTCTGCATCCCTGCAAGTAGC
CAGAAGTTTTAATTTCCATTTTGCCTATACACAACAAAAC
TAAGAATACCTGAGGCACTCTTAGTTAAGTGTACTCGAAC
TGGAAATAGCTGGAAATTGGACCGTCTCCCAATTCCTGAG
CTAGTACTTTCTCCTGCTCTGATAAAGAAAGCAAAATAAA
TGGTGCCAGGAGCGGTGGCTCACGCCTGTAATCCCAGCAC
TCTGGGAGGCTGAGGCAGGCAAATCACCTGAGTTCAGGAG
TTCGAGACCAGCCTGGCCAACATGGCGAAACCCAGTCTCT
ATAAAAAATACAAAAAACATACCCAGGCATGGTGCGGGTG
CCTGTAATCCCAGCTACTTGGGAGGCTGAGGCAAGAGAAT
CACTTGAACCCGGGAGGTAGAGGTTGCAGTGAGCCGAGAT
CGCTCCATTGCAAAAGAAACAAAGGAATTGATGCACAGTG
CACAGACCAGCAAATCTGAGAGCACAGAGCTCCCTACTCT
AGAGGAACGACCCTCTCCGAGTTCAACCTGCCTCTTTGTT
GCCATGGTTACCTCTTCAGTTTCCAGGCAGAAACTTTTTG
AAGTTCACAATTTATCCCAAATTCTCTTCCCAGCAGGTCG
GTTCATATCTGCAGTTTCGGTAATGCAGGATGACTCGACA
GTTGCTGTAAATCCAGCAAGTTGAGCTCGCTTATGAATTG
CACTGGCTTTGACAAAACCTGGCCTCATTTTTGCCCAGCA
CTCCCAGAGCAGCTGTGATCTCTTTAATGGATGGCAGCAT
GGGGGCATGGCTCTGCACCCTGGGTCATCCGGGGTCAGCA
GTCTGGGCAAAGCTGTGGTCAAGATTAAATGTCCCACAGC
GTCCCAGCCATATTGCCTTTCATCTCCTTCAGCTCCCAGC
CCCCAGCACTACCCTTTCCATGGAGGCAGAAGTCTAGGTG
GGGATCTTTGCCTACTGAAAATGGTAAGGGGAAATGAGAA
CACTTCCTCCATTTTTCTGATCCAGCTCAGATGATCCCCA
CAGTGGTCTAGGTCCTCCAAATTCCATCATCAATCTACAT
ATTTCTTGTGTAGAAAGCAATCACATACCTATTTCTTATG
AATTTACTATATTCCCAAGTTGGTGGGAAAACAATAGCTT
TTAAGACTCTTCCCTGAATTCAAGGACCTTATGATCTAGC
TAAGGAAACAGAACTGCATGGTGGGGAGCAGGGAAAATGA
AAGGAAATTATTGTTTGTCACAGAAACAGATGTCAAGGGA
AGAGGCTGATCAGAGAGGATTGACAGCATTGAAAAAGAAG
TGATGGAGCCATGGTAGCCAGTGAGAAGCAGGAGAGGTAG
AAGGAGGCATCAAAGTGAAAGAAACAGGAAAAGCTATTAT
CATTTGCAGGTACAGCAAAGGTGCAGAAAGACTAAGGAAT
TTATTAAATGCTGCAGAAGCACTTAGGGTTGTGGGACACA
ATTGGATGCCACTTTTAGATTTAAGAGCATATCCTGAGGC
AGCTGAATGAGGAGGCAGTGATCACCTCCAGCAGAAGTGA
AATAGGCAATCACTGGGGACACTTCCCTGCTGGTTCATGA
CAAAAACTTTGGGCACCCTTTCCTTCTTGATAGGAGAAGT
TGACCAAGTTCAGCCTGGTTGTAGGAAATGACTTTTACTA
TGATTAATGATTACTGTTTAGGGTATTGGGTGCAGCTTGC
TTTGCTGCTATATTAGTCCTCTCTGGTTTCTTCTTTTCCC
TCCCTTCCCACTTCCCCCAAACCTAGACTTGGAGGATGAT
GTCTAGACTCCTCTGTAAAGCATCTAAGGCTCTAACCACT
TGGTCTCACATCCTTTATACACCCTGAATTCCAGCCAAAC
TCAGCAATTGGCACGTTACCCTGGGCACCATGCTGCCTTA
TACCCACAAACCCTTGAGCATAAAATTCTCTTGGCCTGAA
GGTCCTTCCCCTTCCTGTACTACTCATTTTAAAAAAATAT
TTTTTCAATAAACTGATTTTACTTATATATTGAGATATAA
TTTACACATAATAAAATGCACAAATCTTAAGAGTACAATT
GAATGAGTTTTGACAAATGTATACACCCATGTAACCAATA
TGTAATCGAGCTATGGCTTCCACCACTCCTCATGCCTGCT
CCAGCAAATTTCTCCCCCAAACAGAGGTGACCACTAGTCT
AAGTCCCAGAACCATACATTGGTGTTGACTCTTCTTGACT
TTTCTACCTATTTTTGAGACCTAGCTCAACTGCCTTCTAT
TCTCTCATACCATCCCTAATTCCCCCTGCATCCCCCCATC
TGCAAGCAGAGTTGACCAGGCCTCCTTTGAGCCAACCCTG
TTGCCCTGTGCTCATAGAATCGATGGACACAGGGCTGTCT
GTTTCCTCTGTGTGCTCCAGGAGGGCAGGGATTATTGCCT
TGGTCATCTTTTTTATCTTCAGCCCCTATCACCATGCTCA
GTTCTGCATATGTTCCATAAATGTTGGCTGGGTAGATGGC
TTCTGTTTCAACACAAATAATAAAAGCTAACATTTATCCA
ACACTTACTATGTGCCAGGCTCTGTTCTGTGTGCTTTGAC
TTGAAGTATCTCTTTCAATGCTCACAATTACACTCATAAG
ATGAGTAATATATTTTCCCCATTTTACATTTGAGTAAACT
CTGTTTACATTGAGTAAACAGAGATTGGTTAAATAACTTG
CCTATGGCCACAAAGCTAGTAAGTGGTCGAGCTGGGTTTT
GATTTCAGATAGTCCAACTCCAGGACCTGGGTTCCTAAGC
AAACACTACATCGGCATGCCGTGTGGTGTTTTCTAGAACT
CAGAATTGGCTTGCTATGAGAAGAATGAAGCACATCCTTG
GGGAATCATGGCACAATGTTCCAGGTCATCCTTCTGTCTT
CTGCAGTTTTGTTTCCTTGTATCCTCTTTCTTGCTCACTC
CATTCCTCTCTCCCCATTCACATTTTTCCACTTCCTGTCT
TTGCCCGTAGCTGTGATGTCATCACAGGCTCTGGATTTTT
CTGCTGCTTCATTTCCCAGTCCCTTGTGTATGCAGTTCCC
GAGTATGGCTGCGGAGAGTCCCTTTCTCTGCTCAAGTCCC
TCAGTTAGCATGTGGGTTTTTATATCTCTTTTTCAAGAAA
ACTCAGAATTCAGCTCTGTGTTCCCCTGCCACACTTTCCA
GCCCATGCTGTCCCATCTTCCTTTGCTCATGGAAAAGCCT
GGTTCCCACCTGGGCGGGAGCCCAGGGGCAGCTCCCAAAG
TCTTTGGGATGTGTCAGAACCCAAGACCTTTGTTCCTCCC
CATCCTCCTGGGAACCTGAGAGTTGGGGGATGGTGCCTGG
CCCTCTGAGGTTTATGCTTTCTTGGTTCTCACATGCTAGC
TTGGCCCTTTCCAGGCCCATATCTTAGTGTTTTGTGGTCT
GACACCCGTGAGCTTATCTGCCTGACTGTAAGATCCACTT
CACCCCACCCCATAACCCGACAGTCTACCTCCCTCCAGGC
TCCTGACCTCTCCCTGCCTGCCAGCACCAAGCTTCCTCCA
CCTCTCCCTGTGCTCGCCAGCCCATGCTGTCTCCAGTCTC
CCCTGCAAACCCCTGCCCATCCCTGCCATTACCTTGCTGC
ATTCCCTAAAGTACCAAATAAGTCGGCAGTAATAAATGGG
CCCATCTCACCTTAACACTTCCATTTCCGAAGTAAGAGAG
ATACCTCAGAAGCCTGAGTTTCTAAATGTCTTTCTCTTTC
CCACCATACCTCCTCCTAGCCTTCTTCACCTTTGTCACAA
AAGTCATTTTTCTGAGAGCATCTCATTTCCATTCACTAAG
ACTTAGAAACAAGGCTTATTAGAATCTGCATTTCACTCAT
TCAATAATTTTCCAAGGCCCTGAGAAGCCAGTCAAAATGA
AAGATTGGCGGGGGAGGTGGAAATGTGAGGCCTGGGATTT
GCAAATGACTGAAAGGCAATGTCTATATTTCCTGTCCCCT
AGTCCTTTGCAAACTGAGGATGGAGCACTTTTTTATTTTA
GAACTGGAAAGTCAGACAGGTACTATACCCCAGATGGTGC
CTCTATCTCTAGAGGGAAATAAGCACCAGAAGAAATCTAA
CAGGTGCCACCCCTAATCTGGGAGTAGAGGAGGGATTCTG
ACCATCACTCCCCACACCATATTCTCTAACCAAGGCAACA
GCCAGTGCTGATGTGTAACATCATGGGCAAGAGGAAAGCA
TTCTGCTGTTTGGCCTAACTGTTGTGCCAAGGGAAGAACA
GGGATATAGAATAGGTAGGGAGGGAGCATTGTTTTACTCT
CAAATATTGTGTGTGTGTGTGTGTGTGTGTTTAGGGGCAG
GGAACTGAAAGACCTTCACAGAGGAGAACCTCTATGAGTG
ACCACCCACCCTCATTTCTTGGAAAACTCAACAATCAGAC
TACCTCTGTTTCCAAAGGCATTCAGTGTTCTCTCCTCCAT
TCCAAAGCCGCCTTTGAGATGTGGGTCCTTACTTGGACAG
GTCTAAAATGGCCTCAGGGAGGTCTGGAGCCCCAAATCTT
GGTGCCTAGTGCAGTGTCTGACACAATAGAGGAACTCATT
AAATAAAGAGTGAATGAATCCCACTCTAAACATGGTGAAT
ATCCTCGGAGATTAACTATCAACTCTGCCTCCCCCAGATC
CTCCAGATTGCAGGCATTCTCAGCTAAACTTCAGCCAGTC
AACTTTCTGGAAATGGGTCCCAGGAGGGCTGAATTATGCA
GTGAAACTTACTACTCTGCAGCCCTCTTATGCTTCCCTCC
CCCTGTGGCTTGCAGTTTTCCAGTGCAGAGCAAACTGGAG
CAAAATCAGGGAAGGGTCAAGCAGACATCAGTGGCTCCAG
AGCCCAGCGTGAGTTGGAAGCAAGACACCAAACACACATG
GCACCTGTGCTGACTCTTCCTACCCCTCTGGCGGCCTTTA
GTGTGAAAAGCCCCCAGCTTACCTTGCCTCCTTCCTCTTC
CTCTCCTAGGTATTCCAGGGCAGCATGTACTAGGGAGAAC
CCAGCTGTATCAGACAGTAGGACGATTTCAGCCAGCTTGG
GAGGTTGATGTCTGGTCTTCCTCTAGGCCCTGTCTTAGAA
AAAAGGAAACTACCATTTTAGGGCCCTCCATGATCCAACA
CTGGGCTCCGGGCCTTACAGACGCCACCTGTACAGATGGG
GAAACAGACATTGGTGGGTAAGGAATCTCCCCACACTGGT
GGGTAAGGAATCTCCCCATGGGAGTGCCAGGCTGGCAACC
CAGTTCTATTCACAAGGTCCATCCCCAGGGCTATTCAATG
CCTCGTCCCCATGTTCCCTAGCCTCTGAGCATTTCTCCCT
CTGGACCTTGGCTGCTACTTCAGGCCTTTTCTCCTCCTTG
TTCTAGTCAGAGATTTCTAAGTGCTTAGCCAGGCCACAGA
TGAGACATAAGGACCCCAGGAACAGCAAGCCCCAACATGT
GAATACCACACACACGTGCAGAGGTGTCAGGTCAGAGGCA
TGGGAGGGGCTTTGTCATCTCCTGGGAGTTAAGGACCTAC
TTTCTGTGGGGTCCCTCCTCCTCCTCTAAGTCACCTTCCA
CGAGTCCCCATGTCAACAGGGAGAGTAGGGGGTGGGGTGG
GGCAGTCTGGTGCAGGGGCACAGAAGAAAAGCCATCTTAT
AGGAAAGCAGGGGAGGCTCCACAAAAGCACCAACACTCGC
TGTAATGCGGCAACAAGTTGGAAGGGATCGTGCCTCTCAC
AATGTGCTCACAACACCTGAGCAGAGGGAGAAACGTGGTG
TGATGTGTGAGCAGCTGGGAGGCTGGGCTGGCAGAGTGGG
GGCGGGGGAGGAGGGTCAGAGAAAGCCATGGGAACAGGTG
GTCCTTTCACAAGCTCCCAGGCCCTCAGCCCCTGACACAG
CAGCTGTCCTAGAAACAGGCCCAGGTGGACAGAGCGAAAA
ACACAGCAGGGGGTGCATGATGTTTTTGCAGAGAAAGAAA
TGAGCTCTCCCTAATAGGCCCCACACATTTGAGCAGGGCG
GCACACGCGGTGAGCTGTGTGACTGAGACTGGGTGAGCCA
CGCCTCCTCTGCCAGCCATCTAGCTGTAGTGCTGCTCCAA
GTGTGACCACAAGGGAACTTTCTGGATCCAAGTCCCCAGG
CGTCCCAAACACCCTGGCTGCAGTAAACACAATGACAGTC
ACTAACAATCGGTGTGCACACTTCTCTGTGCTCTACATTT
ACGGCTCTTATAGTCCTCATCTCATTTCATCCTCACAGTA
ACCTCTGAAGAAGGTCCTCTGACCATTGTTTTACAGATGG
GGAAACTGAACATAGAGAGGTTAATGGAGGAAGGGACAGA
AGGATGGCGCCATGATTTGGTACCGGGTCATCTGACTGCA
GTGTCCATGCAGTTAGCTATGCATTCTGCAGACTTCCTCC
ATCCCCAGCTCCCATGTAGCAGGACAAGCCGCAGACAAAA
CCCCTCAGACACCGAGATAGTGAAGGGAGTGGCTTTAATC
AGCTGGGAGCATTGGCAGGCTAGCGTCTTAAAATCCGAGC
TCGTCAGGTGCTTAACTTCTGTCCCTTTTAAGGGCTCACA
ACTCTAAGGGGGTCCACGTGAGAGGGTCGTGATGGATTAA
GCAAGCCAGGGGGGATGGACCTTGTGAATAGAACTGGGTT
TCCAGCCTGGCACTCCCATTTACTAGGTGTGTCAATGTGG
GGAGATTACTTACCCACCAATGTCTGTTTCCCCATCTGTA
CAGGTGGTGTCTGTAAGGCCCGGAGCCCAGTGTTGGATCA
TGGAGGGCCCTAAAATGGTAGTTTCCTTTTTTCTAAGACA
GGGCCTAGAGGAAGACCAGACATCAACCTCCCAAGCTGGC
TGAAATCGTCCTACTATCTGACACTGCTGGGTTCTCCCTA
GTACATGCTGCTCTGGAATATCGGGTAGCGGCTCCTCCTG
CTACATGGGAGCTGGGGATGGAGGAAGTCTGCAGAATGCA
TAGCTAACTGCATGGACACTGCAGTCAGATGACCCGGTAC
CAAATCATGGCGCCATCCTTCTGTCCCTTCCTCATTAACC
TATGTTCAGTTTCCCCATCTGTAAAACAATGGTCAGAGGA
CCTTCTTCAGAGGTTACTGTGAGGATGAAATGAGATGAGA
ACTATAAGAGCCATAAATGTAGAGCACAGAGGAAGTGTGC
ACACCGATTGTTAGTGACTGTCATTGTGTTTACTGCAGGG
GGTACGTGACAGGGGCTGCGAGCACCAGTGGTCAGAGGTG
AAACAGAACAGAATGGGAGGTTTCACAATGTCCTTCCATA
CAATGTCTGGAATCTATAGACAACATAACCAGTTAGGTCA
GGGGTGGATCTTTAACTACCAGGCTTAGATCAGGCAGGCC
CAGGCCTGGTTTCGGATCTGGTTCCTTGGTTTCGGGTCTG
GTTCCTAGGCGCCGGGCTACCTGCCTTTTGTTTTGCTTTC
CTTTCCTTTTTTGAGTATAAAACAATACGAGAGGGTCTGT
CTGTCTTCTCTCATTTCTCCCGTTTGAGTTTCTGATAAGT
CTTTCCAAAGGAGACAATCAGAATATGCATCTATCTTTGT
TATCTCTGTGAGCAGAGGGATGACTGAATAGAATGGGAGG
CCCTGAGTGGTTCCCAGCTTGAAGGGGCCCAAGATATTTT
CCTTTCACACTTTCCGTCTGGGTTTGGGGCAGGACCCTCT
CTAGAACAACGTAGATCAGATCTTTTCTTTATGGTCAGTT
TTTACACAGAAAGATCAAGAGAAAATTAGAGTCATAATTT
TAGGTTTCATGGCTGACTTTGGGAAAAGGGGTTCTGGTTT
CTACGGCTGCCTTGGAGAAGGGGGATTCTAGTTCCTAGTT
CCTATGGCTTGCCTTGTGGGAAAATGAGACTGAGACAGGA
GGGCAAGAAAAGATCAGAGAAAAACTTTTGCTTCTGAAGC
AGTATCTATATCTATCCATCTATCTACCTATCTATACTGG
TTGAATCGAAGTGGTAGTCACTGTAACAATCTTTCATGCC
TGAAAATCTGTACAACAAAAAGTTGGGGGAAAAGCTTTAA
AGGCTGCCCCGTGACAATGTGGATTACCTCTTTCTCTGTT
TCCCTAATACTGTGCATTTATCAACAACTTTATCACATTT
CATTGTAATTATGTGCTAAGAAACTTTCTCCCATAAACTG
TGTAAAAAAAGTACAGTAGCTGCCAGTAGCTGCACACAGT
AGGCACTCAATAACTGTTTGCATGCCTGAATGTCCTCTCT
TATGAGGCTGTACTTGAGAATTAATAAGCCACCGGAGTGG
GAAGACACCAGAGTTACCATACACTACCCCTTTGATACTT
CATTCTCCATAACACAGAAGCTTGTGAGAACAGGAAAGGC
GCCGTGGCTGGGAGGAAAGACAATAAATGGCTATGGACTG
AATGACAGCTCAGTTTAAAACCCAGGAGATCCAGCCTCTG
TGACTGGTCATCTGATTAACTGGCTGTGTGACCATGTCCA
ATCACTAACCTCTCTGTGCCCCTGTTTTCTCATTTGCAAA
CAGGGAGTAATAATGTCTCTTGACCAATAAGTGGAGAAAA
GTGTTTTGAGGCCTGGCGCGGTGGCTCACGCCTGTAACCC
TAGCACTTTGGGAAGACGAAGTGGGCGGACTGCCTGAGTT
CCGGAGTTCAAGACCAGCCTGGGCAACATGGTGAAACCCC
GTCTCTACTAAAATCCAAAAAAAAATGGCTGGGCGTGGTG
GCGTGCGCCTGTAATCCCAGCTACTCTGGAGGCTGAGGCA
GGAGAATCGCTTGAACCAGGGAGGCGGAGGTCGCAGTGAG
TCGAGATCGCGCCACTGCACTCCAGCCTCGCGCCACTACC
TCCGGAGCGAGACTCCGTCTCCAAAAAAAAAAAAGAAAAA
AAAAAAAAAAGGAAAGTATTTAAAAAGTGCTTAAGTGCTC
TGAAAAGTCTGAGATGTTATGCAAATAGTGCGGCATTATC
CTTATTTTTATTATTAAAATGAGCGAGACTTTGCCCTGAC
CGGCGAAGAATGACTCACTCAGTTTTGGGGGAGGGGGCGG
AGGAGTGGGAGGAGAGGGGCCACGCTTGTTTTCTCCGAGG
GAATGGGAATTTCCACCCAGCTGGAAGTAATAAGCGCCCG
AGGCTTGGGCCTCACTGTCTCCACCCCCGCTTTCCCTTTC
CTCTGACCAAGTGACAACTGCTCGGAAACAGACAGGACAG
GGAATCTTAAAATAGAGCAGCAAATATTCGCGGCTCGCCG
CCCCAGGCTGGGTGGCGCCATCAGCAGCTTGCGTAGCACA
CACAAGTCGGTTTACGCGCCGCAGCCCTCGGCCCCGGAAG
AGCTGCGGCCGCGGAGCAGTGAACGCCTGCCTACCAGGGA
AAAGCAGTCACCGGGAACGCGGCGTTTTGGTCGGCTGCCC
ATCGCCAGCCCTGTCCGCGCGAGATGCTCTGCTCCGAAGC
TCCCGTGAGCTCCGCGGCCTGCGACTCCGGAAAGCGCAGC
TCTTCCAGGAAGCAGCGGCGGCCCCACGGGCCCTCTCAGG
CTGCAGAGAAAGGGCAGGAGGCCGCGGGGCTCTCCAGGAC
TCAGTGGTTTCGGAGAAGCTCGACTTCCCAGGCTCGGAGG
GCCAGTTTGGGATTGTTACAGAACAAAACGTGGGCTGCAT
AAAGTGCTCCGAAGTGAAGCATCACCTTGAAGACTGGGCC
CTTGGCTTTGTGACCCAGCAGACCCGAAATTCCAATCTGG
CAAACTTTCAGCCTGACCCTAGGGAAAGGATCGCTCCCGG
ACTGTGGGGGTGGAGGTGATGGGACAAAGATCTTAAAATC
CTGAAAAACAACCGTTATTGTCAACTGAATTTCTGCTAAG
TGCATTCATTCATAAACGCTACGTGCCTGGCGCTCTTCAC
GTGTATTAACTGGTTTAATTCCCACAACTCTAAGTAGGGG
CTGTTAATCTCACAAAGGCAGAACCACCATTCAAAGCCAG
GCAGTCTGGCTCCAGCCTCTGTGGGCTTAACCCCTACCCG
CCGCCAAGCAGCTCCTAGGAGCCTGGCAGGGAAAGGCATG
GTGAGAACAGCAGACGAGGTCCCTCAAGTAGCTTGCATTC
TGGAAGTAAAGAAAGATCGTGAACAAGTTTCAAATTGATA
AAATAATTGTCAGTGGAGATTCATGCTATAAAGGAAGTGA
GTAAAAGAAAGAACTACTTTCAGTAAGATGGTTTGGGATG
AAGTTTCTGTTCATAAGGGCAGAAATGGACTCTCTGACTT
AAAGAGAAAAAAACTATGTTAAGAGTTTGGGGTAACCCAC
GGAATTATCAGGATGTCTCAGAATACAGACAAGAACAAAG
GGAGGTTCGGCAGCCAAAAGTCCCTCCGCTAAACCACTTT
GATGAGGACAAAACAGGTGCTACTGCTGAAAGCTAGACAC
CACATCCTACTCCACAACCAACGCTGGAACTCCCCAGACA
CCCCGCTGGCTCTGCCGCCCCTAAGCCGGATGCGGCAGCC
ACCGCTGACCCTACAGCGTATTCTCCACCACCCCATTTCT
TTGCATTGCATCACCACCTCCTGAGTGTGCCTAATCGGCA
CCCCGCTGCTTCTGATGCAAAATTCCAAGCTGTACTGGGC
AAACGCGCAGCCTCTGGCACCATTCCCAGTGCTGCTGAGC
ATGCAGACCTGAGCACAGTGGAGGGGGAGGGCTTGGTGGG
GAGGGGGTCTTACAATTCATCCACTCTGTTGAAGTCCCCT
CAAACACACACGACCCAGTTTGGCCGGTGCAGCCTTTTCT
CTCCCCTCCCGATAGCATTTCAGCCTCTCTTCCAATAAAA
AATAGTAGCTACTAATTTTGAGTGCCTGTTTATATGCAAA
TGTACCACAGAAGTAAGCCTTCATTTCTGAGGCTACCCCT
TGCAAGGTAGTTAATTACCCTCCCCATTTTCAAATGCAGA
ATCTAAAGGCTTGGAGAGGTTAGGAATCTTGTTCAGGTTC
TCTGGAGTAAGAAGAGGTGGAGCCCAAATTTGAACTCAGG
TTTGTAATGCTCTGGGGACCACACACTCCCTCCTAAGGAG
AAAGGCAAAAAAAATTATCAGCATAGAAGGAATCCCTGCT
CCAAAATCCCAGTTATGACACGTGGGGAGAGGGGACACTC
CATCTGAATTCATGACCACAGACTCTACAGCCCCTAACCC
TGCCCACCACCTACAAACCTGCCTGACACCCTGACCACTG
CAGCCCTCCCAGCCTCCCAGGTAGATGAGCTCTGTGAGGC
AACTTGGTTTCTCCTGTGTCAAGGTAGACTCCTCCACCCC
GCTGACCTGTAGCCCTCATAGCTTCCATAAAGGTCCTCTG
AGGTTCTATGGGTTTACACTGCTACAGGTAGGGCTCACTT
TACGCAAACGCATATGTGAGTTGAATGTTTGTGAACTGAT
TCTATACTGATAGGATTACATCATCATTTCAAAAACCATT
GTTAATCTCCACCTGCTCTTCAGCTCTCATTGACAACCAG
GCACTTTAGCTTAAAGTTTTATTGCCCCCACTTCCTTACT
TTTCTTGGCAAGCAGCAATATATAAATCAATATTTAAATA
TACCAAGGAAGCTCATCATTAATGGATTCCCAGGGGAATC
ATCTTATAAAGTGAAAAAATTACTGCTTGATAAAAAAGAT
CATCCCCTAAGACATTTGTATTGTGAATTTGATTTTTTTT
CTTGGCTTTTACTAATCAGGTTGCATGCATATACTTAGTG
GTGTAGTAATATATCAGTCCTTTAAAATGGGTAATCTGGT
CAAAAAGAATGAGGAAAAAGAGGACAGACAGAGGCAGTAA
AAAACAAATACGGATTTCTGGGCCTTTCTATTACTGGTTA
AATGTGGGCTACCCCAGCCAACCTTTCAGGACTAGGTTTT
TGTCATTGCAATATAGAGCAGAGTCTTTAGTATACATCAT
GAGGCTGCCATGAGATTTTAATGAGGCACTGTTTAAGCCC
CTGTGAGATAAGCACAAACTATTATTGAACTGCAATATGT
GTGCACCTATGAAGAGAGAAACATATCACCTCTGGGTGTG
GTGGAGAGGCTGCTGCCCCCTCTTGCTATGTGCCCTCCCC
TGGGTCAGGTTTCTATTTTTTTCCCAAAGTGCCAGTGCCT
GAGTCATTTCTAACAAGTGGTTGGGGGTGGCATTACATCA
TTCACACTTTTCCCCAAGACCTGAGAAAACACGACAGGCA
AACTGACAATAAGGTTGAGAATTGTCTCTGGCTGCTGCTG
GAAATCTACACAGAAGTGTTTCCCCTGGCAGCAGACAGCT
GCTGTGTTAGGTGTGAATCAAACATGCAAACCTCTGGAGA
TTTTTCTTTCCCTTCTCTGAGACACAGCTTAGCAGAATTG
CTGAAAATATGGTGACACACTGTCTCAGCGCTGGGGCTTT
CAGGGAGATGGAGGAGGGGAGTGAGGGCTGCTGCTCACCA
GCGCTTAGGAGAGAGTCCAGTCCCTTTCAGCATCTTCCTG
TGTGCCTCACTGCTCTGAATTCATCTCTCTTTTCCACCCC
GCCTTTCTGGAACTGTCAGACTCCTGCCCTGGATTCCTGT
TTGGGACTGTGATTACATCTCCAGAGGCAGTGGGGCCCTG
CCTAGAGACCCCTGGGCAGGGTTTGGGAAGAAAGTGAGCT
TGATTCCTCCATCTTTCCCGTGATTGCTAGAATTAAGAAC
CCAGTTCATGTGCGCATGCCTATGTATATCACATGTGTGA
TTCCTAAATGAAAAGATTGAAATTCTCTCCAGAAATGTCA
ACAGCTTCAGCTGCATTTATTTAGCTTTCCCATTGTAGAG
TTGGTGATTCCCAGATGATATATGGCTACAGTGATGCAGG
GAGAAGCATTCTTCAGCCTCCTCCAATGAGAGATACAACC
TAGACCCAGAATGTAGAGGCTGAGGCCAGTCAGGGGCCTA
AGAAGCCTATTCGGAACTCCTGCATTTGGAGCCTAGGAAT
TTATTTAATGTCACTATTACTTAATACACTTGGCATTTGT
TTAAATGCAAATGGTGCATACCAGTTATGAATCTCAGTCC
ACAAACTGTTTTTTCTATTTCCTATAGCTTAACTTGATTT
TTCAGAGTTTTCCTTGTGCAGACTGTTAGGCAACAAAACA
AACAAACAAGAAATCAGACCTTCCCAAGGTACCTCTCCAT
GAGTGGTACCAAGATTATGAGGCTTTATACAACGCCAAGG
CACCAAATAGTGGGTGTGAGTGATCCTCTGGTGTTTGGTC
TTCTGTCCACTCAGGTTTCTGCTGAGATAGCCAATCCCTC
TCTACATGTTGCTCGGGTCTGATGGTTCTCTGCTACTCCG
TTATTTCTCTTGGTCTGTATGAACCTCTTGCAGTGCTGTC
TATGGACCCCTTGCCCTCTCAGCCACTCCTCTCCAGCTTC
TCGCTGAGTCCCCAGGGATGCCCTGGAAAACAGACCCAGG
TTGCTTTTGCTTTAATAATCCAGAAGCTATTTATTCTTTC
ATGTCCCAGCCCCGACGGAATCTCTTTCCAATGGAGAGAT
CAAACCACTCCAGAGAAGAGACCAGATGCTGACATTTGGT
CTTCCCCATGGAAAACAACAGTGAGTTGCTGTAAAAGTCC
TGCGTACACACGCAGAGGTCACACTTTTATTGCCTTGGTT
TTAAATATGAGTGAACAATCAAGGATCACCAGACCTTAGA
GCAAAGCCCTGAACTTCAAAGAAAGAGACTAAAATAAACA
ATAAAAAGGAACCCAAGAGAAACAGAAACAATTCAGGAAA
CAGAATAGAAGGGAAACAAATTAAAACAAAACAAAACTCA
TCATTCATATCTTCAGGGAAATAAGAGAAAATATTGCATC
TATAAAACAAGAACATAATTTTGTTTTCTAAGAAACAGAG
AAAAATTATAACCTCTTGGAAATTAAAAATATGATACCAA
AAAAATCAACAGAAGTGTTCAAAAACGATGTTGAGGAAAT
CTTTCAGAAAGTCAGAAAAAAGGGACATTAGGAAATAATA
AATTAGAAAATTAAAGGATAAAGCCAAGACATTTCATTTC
TAACTAAGAGGAATGCCAGAAAAAAAACAGTAGGGAGGAA
ATAATCAAAGAAATGCTCTAAGCAAGCCATACCCAAAGTG
TCAGTCTCCACACTGACCAGGCTACCAAGCACTCAGCTTA
TATTGAATATAAAAACAGACATCATTATAAATTCAGAACC
CTAGGATACAAAGGAGGTCCTAAGAACTTAGAGACTGGGG
AATCGAGGGGGATTGGGGAACAGACCACAAACAATATACA
GGAATTGAAATGACAACAGTCTTCTCAATGGTAACATTGA
ACACTTACAAGGTTCTAAGTGAAAATAATAATAATTATTA
TTATTAAAAATATAATTTAATACATTAAATTATATATTAT
ATATATAAATAAAAATATATTTTTAATAATAATAATTTTT
TTTGAGACAGAGTCTCACTCTGTCACCCAGGCTGGAGTGC
AGTGGCGTGATCTCAGCTCACTTCAACCCTTGCCTCTCAT
GTTCAAGTGATTCTCCTGCCTCAGCCTCCTGAGTAGCTGG
GATCACAGGTGAATGCCACCACAACCGGTGAAAATTATTT
TCAACCTGGAATTCTATGTCACCCAACTCAAGAGTGAGCA
GAGAATGAAGATTTTTAGTCAGAAAAGTCTCAAAAAAATT
ATCTCCCATGTATCCTTAGAAAGCTACACTATAAAATATG
TAAGTCCATAAAACAAGAAAGAGGATGGACTGAAAGACAG
AACTTGAGAGATAAGAGGAAGGTGGAAGGAGTTCTCAGGA
AGTAGACAAAGGAAGGGTAGGACAACAATGGGTCTAGAGA
GCAGCCAACCTTGAATAAGACATCAAAGAGCTCCAGGAAA
GATGTCTCAGAGGCAAAAAAAAATCTGATAGACTTGACAA
TGTGGAAATGTTATTGAGCCATGTTTCACAGAGCTGTGGG
AGCACATGGGAGGGCTTAGTCAGGTGCTGATAGAAAACTA
AACAAATAAAAATTAGAGGCAATTACTAACTCCAGGAAAA
AAGAAAAAATATGCAAGAATGTACAGATAATTATGATATA
TTACTCGGCTTAATAGTAAACAATATTTATATAATCACAA
TTGCAAAAGCTTTGTTAACCAGAAATTGGGGGACTAGGGA
GCTAACAGAAAAGAGGAAAATGTACATGATTTTAATATCT
TCATTACCATAATAGGAAGTCTATAACTAATGTCTGAAAT
TAATGACTCAAGAGACAGACACATACTTTGTGAGTTAGAA
ATATAGGGGAAGTACCAGTTGAATACCTTAACGTTGAAAG
TGGTTTTCACTGGGGAAAGGGAGGTGGGGCAGAGGGGAGG
TGAATAAGAGATAATTTTACTATTTTTTTCTACATATACA
ACTTAAAACCACTTGCCCAGCAATACTTTTATTTAAAATA
AAACTATATTAAATAAAGTTTAAAAACAAACACTACTGGT
TATGTATGTAAAACAGACACATAAACAAATCAGTGAAGGA
AAAAGTTCCAGGTGCTACCTGTGCACAGGTAAGGTATGGG
TATGAAAGAGAGAGTAGCCAATTCCATCTTGGAAGGGCCA
AGTACTTCCTGATTCCTATTTTCCCTTCTTATTCAAAAAC
ACCATTGCCTATGTGCATCTACAGATTTGGCTCTCTTGAG
AAAACCTGAGGATCAAGGTAGAAATTCACCAAACAGCTGA
TGGAGGGGCAGCGAAGTCTACTGGCCAGGAGCCAAGAGCA
GAGTGCCAGACCACCTGGGTTTGAATCCTGGCTCTGCCAC
CGACTAGCAGTGTGATTTTGGACAAGTTACATACCCTCCT
TGCCCTCCTCACATGTCCCTACCTCATAGGGTTATTTCAA
GGATTAGATGAGTTAATGTGTCAAGGGCCCGGAGCATTTC
TTGGTACATGTAAGCATCATGTTCTCTCAGCAGACATGAG
ACGAACCTGCTGAGTGCAGGCACTGGATAAGCACTGGAGG
GCACAAACAACCTTAAGCATGGCCCTGTCCTCTAGGAGAT
TAAGGAGGGGTGGGGAGTGGTGCAGAAGATACAACTGTAA
ATAGCATATTATCAGCAATATCATCTAGGTGGCTAGATGT
AGAATGAGGGGGGCCAGTTTCCTAGAGAAGTGGCTGTTAA
AAATTTGCTCCATGAGAGGGTCTGGGAGACACCTTTTGGA
TTTTGGCCCCAGTACCCCTCTCTAGAAAATTTCTCTTCCC
CTCTTGCATCCACATGGTTGCAGCAGAAATGCTGTGCTCT
GATAATGCGATCTTGCCTCCTTGACCAGAGTGAGCACGTT
CAGATTAACCTGGGCCAATCCGTCTCTTACCTGGGAATTT
TGGACCCCAGGCTGAGGGATAGATTCGTTTCCCTCTCGGT
GTCTTTGTGTTAAGACTGATGATGTAAATGTGGGAACTAC
TGACCATTTTTTGGCATGTGAACTGGTAAACAGAGAACTG
GCCGCAAGAAAAGAGAAAGGTAGCGCACGGAGAGAAACTG
AAAAGAGGAGGAAAGACAGGGCTTCTGTGTTCCTTAGGGT
TCTGCTCACTGTTTCTGCTCATAGATTCCATGGGGTGTTC
CAATATTCTCACCAAAACTCCCTTTTATTCATGCTGGTTT
GAGGTGAATTTCTGTTGCAAACCAAAATTTCTCTAATAAT
AGAAGGGGCCTCCGCTACTTCTCCCTCCTGTATAGGCAGC
AGAAAAATAGATCTGACTATATTCCCTGGTCTGGCAAGAC
ATTTGATAAGTCTAAGCCTGGAAAAAACCCCAAAGAGTCC
CTAGGGTTGCATCAAAATATAACCTGGCTCTGGGCCCAGG
ACAGAGCAGCTCTGGCTTCCTAGGGAAGGGTTAGGACTAT
GGGAAGGGATGAAAGGAAGGACTGGAAAGGTTGAGGTCCT
GGGTTGGAGTGGGAGGTGAGAGCATTTACAGCTGAGGCTC
ATTCAAGCTTGAAGTGCAGAGGCTGTGGTGGGAGGGCAGG
AGAGTGGTACAGAGAGAGGACCAATAGCCATAGCAAGAGG
AGGGTCTTCCTTTGCCACTGAGGCAAAGGTGAACTCGGGG
GGAGGTAGCCAAGCAAGGTGTAGGGAGAGGCCAAGTAAGT
GGCGGTCTTTGTCATCCATGGATTGTGTCCTATCCTGCAC
ATTGTATGCTAGGCAGCAACATTTTAGGGAAGGGAATGAA
ATACTTGATTTTCAGGGACCTGGCTATAGAGGTGAGTCAT
GGAATTATGGGATGTTCCCATTGTGCTCCCTTGGGCACAT
GTGGCTGAGGAGTCCTTGGTCAGCAGGTGAAAGCATCATT
CAAAGCTACAATTGAGGCAAATACCAGTGATTACAGCTGA
TTGAGAAACCTAAGAAGACTTCATGGAGGAAATGGACCTT
GAAGGATGGATAGGATTTAGACATTTAAAGGCCAAACTTT
ACAGAATCCTGTAGCTAGATATTATTCCTGTTTGTAGCTC
TACCTCTCACAGTTCTAACACAGAAGATGCTCAAAAATGT
TTGCTTAATTGAATTGGATTCCAGGTATAGGAAACAGTAT
AAGTAAAGTCAAGGGATGAGAAAGGGAGTGGGGTGCATGT
ATCGAGGCCTCAAGGAGAAATCCTATTTGTTGATTACAGC
AGGCACAAAAGGAATCAGTCAACGGAATATGTGCTGAAAA
AGAAAGCTGAGGCCAGAGCTGAAACCTGGAGATGGCTGAT
GACTCCTCCAACTCCCAGAGGACAGGGAGAGGCCAGAACA
TTTATCCTGGCCTGCCTAGTGATGGGCTCAGGGCTATTGC
AGGGTAGGTGCACAAAAACCATTTAAATGAATGAAAGAAT
ATAAAAAGTTACCCATTAGCAAAAAGTTCACCACTGTGTT
CCTTCAAATCCAATATCCCTTAGTCCATTTAATTTAGGAC
TCAGTGCACATGAATTAGTTTGCACAAAATTTTTAGAATG
AAAACCATGGATGTAATAAATGCTTTGGCACATGAATCTG
GGTCTGAATCTCACTTAACCATTCAAGGGAACACTTCTTT
TTGATTCCTGTGTTTTCATGAGAAGGGGTTGCCCTAAAGT
TATAATTGTGGCCTCTCTCCCCAACTTTCCCCCTAAATTT
AGTAAGCCCTACCCATACAAGTAGCAACTCATTGCTTGGT
GAGTTGAGAAAGAGGAACCAGACATACCCACTTCTCTTCA
GGAGTGGCCTGTCCCCAGGAGACGCAAGTTCCTACTCTAT
GGTAAGTTTAGTGGAGCCTGTGAGGAAGTCTGCAATTTGA
GAATTAAGTTCAATCAGGAGAATCTATTAGCAGACCCATT
TGGCAGCATGTGGCTCTTAACCAAGCCCTCAAAACCAGCT
TTTTCTGTAATAAAGCTGATGTTTCATCATCAGATGTCTG
ACTCCTGTGTCAAAGGGTTCTGAACTCAGGAAGTGAGTGA
AAAGCAGAGGTGTTAGTTATTGGCTCCCTCAAACCCCAGC
TATTACTGGCTTGAGAATGTCCTTACCAGGAAAATGGATA
TGATGATAATATCCGTCATATGGAGCTTAGTGAAGATCGA
AAAAGATAATATGTTTGATGTTCGGTAAATGTCTGTTCTC
TTTACTTCCCTTTGAAACCCTCTCTTTTAAGCATTTCCCC
ATGAAGGCAGGGGGATATTGTACCCCTCTGCATATATTCC
CTCTATACGTCTAGCATGTATTTGGATGTTCCGTAAGTGT
TAAAAAGGTGGAAATGATTATGGCAGGAAGGCCCAGCAAG
TGAGGCATTTATGACCATATTTTAAAAAATAGCTTTAGTG
AGGGATAATCAACATACAGTAAACATGGTTGAAATGGACA
ACTTGACAAGTTTTGACATAGGCAAACACCTAGTGAAATC
ATCACAATCAAAAGAGTGGGCACATCCACTACCCCGAAAG
TCTCTCATACCTCTGTGTAATCCCTGCTCCCCTCCTCCTC
ACCCTCCTAGCCCCAGGCAACAACTGATCTGCTTTCTGTC
ACTATGGATTAGTTTGCATTTTTTAGAGTTGTATATAAAT
GACATCATACAGTATATTCTCTCTTTTTTTCTGTCTGTCT
GCTCATATTTTTGAAGAGCAATAAGCACTCACCATTGAAT
GCTGAAATACTGATCTTGGAGCCCAGAGTCCAGGACTGTT
GTTCTGGTTAGACAGCAACATGTTGTTTGAACTTGGACAA
GTCATATAACCTTTCTGTGCCTCAATTCCCCTTATCTGCA
CTATGGTAGGGAATAATTGTGTCTGCTCTACCCCCCAGAT
TTATTTAAGGTGGAAATACTGCATAAGGTATAATACTAAA
AAATGGATAATGCACAAGCCATAAAATATTTATGTGTAAG
TAGCTGGATGATATTTGGCAATATTAATGTGTGTGTGTGT
GTGTGTGTGTGTGTGTGTGTGTGTGTGTGTTTTCTACCTA
AAATTTCCTATTTCCTTTCCTTCAAGCAAATAGCTGATTC
TGCACCTTATTTTGTCAGGCGAGGATTGTACACAGTAGAA
AAACAAAAGTAGCCTGCAAATTTTCCTGGCTTTGGCTTTC
CCACACCTAAAGCCTTTAGAAGGTTTCAGGTTTACAGAAA
AGGAAAAGGAGAAGGAATCTCCGGGTTCATAGAGATGGTA
TCTTAGGGAAGTGGAGGGAAGGGTAAAGTGAACACTTCTC
AGTAGGCTCTGAAACAGTCCTGCTTCCATCAGCATCCCTC
TTGCCCACCTTCCTGCTGATTCCTCCAGTACCTGAGCCTT
TCAGGGACTCTTGAGGCAAAGAACTTGCCCCTTTTCAGTT
AACCCCCACCCCTCCCTTCCCTGCTCACCCTTTGGGCTCA
GGTTTGGCTTCCATCCTCTCTGGTGAGTCATTTGTCATTC
CTCCCTCTGCTCTCTGTCTTCATGTGGGTTACAGATGTTA
TCTAGTTTCTCTGAGCTAAAGTTGATTTTGCTGTTTCTTA
TTCTAATTGTTTGCCTGTTGTTTTTAAGAAAGAAGGGTAC
AGAAAGGACTCAACTCTGCCTTCTTTCAATAAGAAACTAG
TGATTTATTTGCCTAATATGTTTTAAAATTTAACTTTATT
TTTAGAGCAGTTTTAGGTTCACAGCAAAATTGAGCAGAAG
GGACAGAGATTCCCATAGATTTCTGGCCCCTAAACATGCA
CAGCCTTCCTCATTATCAGTATCCCCCACCAGAGGGGTAC
ATTTGTTTTAACGGAGGAAGCTGCATTGGCACATCCTTAT
CACCTAGAGTCCATAGTTTATGTTGGAGTTCACTCTTGGT
GCCCTGCGTTCTACAAGTTTGGACAATGTATAATGACATG
CATCCACATCACAGTATCACACAGAGTAATCTCTCTGCCC
TAAAAATCCTCTGTACTCTGCCTATTCCGCCCTCCAAAGC
CTCTGGCAATCACTGATCTTTTTACTATCTATAGTTTTAT
TTTGCAGAATGTCATTGCCTAACTTTCATATGAGATATAA
TTTACAGAAAGCAAAATGCTGGGATCTTAGCAGTTTTAGT
TCAAGAAGTTCTGACAAATGCATTCATTCATATAACCCAC
CTCAATATTGATACATAGAATGTTCCCATCACCCCAGATA
GTTCCCTTGTACCCTCTTCCAATTTCCCACTGCCACCCTG
TCCCCAACCAGGCATCTACTTTCCTGATTTTTTTAAAACA
TAGATTAGTTTGCCTGCTCTAGACTTTGTACAGAATGTAT
CAAATTTGATACAGATACTGATAATGAGGAAGGCTATGCA
TGTATAGGGGCCAGAAATCCATGGGAATCTCTGTCCCTTC
TGCTCAATTTTGCTGTGAACCTTTCTGCATCTGGCTTCTT
GCACACTACATGTTTTTGAGATTCACTTGAGTTGGTGCAT
TTATCAGTAGTGCGTCTTTTTCCATTGCTGAGTAGAATTC
CACAGTATGACTACACCAAAATTTCTTATTCATTGTCTTG
CTTGTTTGGGTTGTTTCAAGTTTTTGCCTATTGTGAATAA
AGCTGTGATGAACATTTGCAGATATGTCTTATTGTGGACG
TACGTTTTTAGACCTGTGAGTGGAGTAGCTGGGCCATACG
GAAGGCATATATTTAGCTTTATAAGAAACTATCAAGCTGC
CTTCTAAAGTGCTTTGTACTATTTTACATTTATACCAGCA
CTGTATAAGAATGGCAGTCATGCTACAGCCTTACCAATCC
CTTTCTGTTATCTGGATTTTCATTTTACACATTGTAGTGG
ATACATAGTGGAACTTCACTGTGGGTTTTGGCATTATTTT
TCCTAATGGTCCCTAGTCCCTGGAAGACCCTCTTACAGCT
CTGAGCAGGGGCTCTTAGCACTCTTTTTGGTTGTCATTTA
TATTTCACATGTGCATCTGTTTATGGGCAGGAGAAAACCA
TTATGGTAATACACTAATAGTAATGTGCGTTTCATGTTTA
CAGAGGGCAGTAACTGCAGCTCACTGGGAGATTGCTCCCT
AGCAAAGAGAAATATTAATATGTCATTTGTGAACTTAGAA
AAGAGGCCTCCAGGGCCGCAAGTGAAGAATTACATAACCA
TTGACATCTATGGAAATCTAGCTGTCTCCTCATGGCTTTA
GTGCTGTAGATAAAAATAATTTGGAGGCAGAGAAGGGATA
TGAAAAACATTGTATAACTAAAATAGGAAAATGTACTTGG
AGATCCATGGAACAGAGAAGGGCACAGGCTGTTTCCAATT
CTGGCACCACTGTTTACAAAGCAAACTGTTGGCAAATTAT
CTGATTTGCATTCTTCTAACAAGTGATGGTGTTCACCAGG
TTTTGATTTGGTTTATTGGCATCCATGTATACTATTTTGT
AAAGTGTCTGTTCAAGTCTTTTGATTAATTTGAAAATTAT
ATTTTGTTTGTTTTATATTGAGTTGTAGGAATTCTTTACA
TATTCTTGACACAGGTCTATTGTCAGATATATGTATTACA
AATATCTTCTCCCAGTCTGGCTTCCCTATTTATTTCAACA
GTATTACATGATAAGTGGAAATTTGCATTTTTGATTTAGT
ATAATTTATCAGTTTTTGTTTGTTTGTTTTTATTTTTGAT
GGAGTCTCACTCTGTCACCCAGGCTGGAGTGCAGTGGCAC
GATCTTGGCTCACTGCAACCTCCACCTCCCGGGTTCAAGC
AATTCTCCTGCCTCAGCTTCCCAAGTAGCTGGGATTACAG
GAGCCCACCACCACACCTGGCTAATTTTTGTATTTTTTTG
TTGTTGTTGTTTTGTTTGTTTTTTGTTTTTTGAGACGGAG
TCTCGCTCTATCGCCCAGGCTGGAGTGCAATGGCGCGATC
TCGGCTCACTGCAAGCTCCGCCTCCTGGGTTTACGCCATT
CTCCTGCCTCAGCCTCCTGAGTAGCTGGGACTACAGGTGC
CCGCCACCGCGCCCAGCTAATTTTTTGTATTTTTAGTAGA
GACGGGGTTTCACCGTGGTCTCGATCTCCTGACCTTGTGA
TCCGCCCGCCTCGGCCTCCCAAAGTGCTGGGATTACAGGC
GTGAGCCACCGCGCCCGGCCTAATTTTTGTATTTTTAGTA
GAGATGGGGTTTCACCATGTTGGCCAGGCTAGTCTTGAAC
TCCTGACCTCAGGTGATCCACCTGCCTCAGCCTCCCAAAG
TGCTGTGATTACAGGCGTGAGCCACTGCACCCGGCCAATT
TATCAGTTTTTTTTTTCCTTTTATGCTTAGAGCTCTTTAC
ATCCCAAGAAATTTTTGCCTCTCCTCCAGCCATTACAATA
TTCTCCTGTTTTCCTCTAGAAGCCTTATGGACATTGTTGC
TGCTTGAACTGGCATGGCCTCTGAGAAACCCATGAAGGGC
CTATGGGGGCAATGGTGAGGTCCAGCCAACAGCACTCTGG
CCTCCCTCCTCCTCCCCTACCTTCTCTGCCTCTCCCTTCT
TCTACCTCCACTTTAATCAAAGCAGCTCCCTTTTCATTTT
AGGTATTGGAGTTTTAACTAAAGTTTTCTTTAACAAAAAG
ATTTCCACCTTTTTAAAAGTCTCTCCACTGAACTGTAAAT
TCCTTGAAGGTAGGAATCATGCATATATTATTCTCCTTTG
TATCTTTAGCTATATACAGTGCCTGAGCACATTGTGAACA
CTTAATAGAAGCTTTTAATTGAAATAAATCAACCCAAATG
TGGACTGGAAAGACGGGCTCTGTTCAGTTTAGCCAAACCT
TACATAAGATATATTTCTGAGTGTCCAATCTGGGTCGGGC
TCCAGTGAATGGAGAAAGGCTCCTATTGGGAGTGAGATCT
GAGGCCTTCTCCTGCAGCCGGCTCCATAGGAAGCAGTAAT
GAAAGCATTGCCTTGCTCTTACGTAACCTTTTACTATTTA
TAAAACACTTTCATATACCTTATCTCAAAAAAGAGCTCCC
AAATATCATCCCTACTCACAAAGACACAAAGACAAGCAAA
CATCCCAGAGTTTCAAATATATGGGAGGGTAGGGGAGAGG
AGAAGGCAGGCCACATTTTCAACTAGGACAAAATTCAGCT
CCTCTTGCATGGTGAGCAGGGCACCCAAAGGGCCTTTTGA
TTAAACTCTCCCTTCTCTCCCAAATTCTGACTGATGCTCA
AAATCTCGCCAAGTATTCTTCCCAGCTTGCTGTAACTGAG
GTTTTTGTCTCAGCTAAATGCAAATGTGGCTGTTGTGATG
GGCACATGTTAGTCATCCTCCATTTACCATGTAGTGTGGC
AGGATTGGCTCTGTGGAAAGGTCAGTAATGAATGGCAGGG
CTATTTCTAACTGAGCTGGGGACCTCCAGAGCCACCTTCC
CCTCCGAAGTCTCATAGCTGTGCCCTGGTCAAAATCCGCA
GACACCACCCCCGCCTCTGAGTTAGACAGGCAGGGGTGAC
CTAAGATACAGGATGCCCTCACTTCCTGTCTGTGGCAGCG
GGCAACGCCCACCGCCATCACTCACCTCCACCCCCACTCC
TGGTTTCTGCACCCACATTTTCACTGTTTATCTCTGGGTA
ACCCCATCTGACCTAAGAAACTGTGGCAAGTCTGTTTCTT
ACCTAGAAAAATGAATATTTGGAGACATTCAATGGTTAGA
TATTGTGAAGATATTTTTTTTTATGTGTATAAAAAGCTTA
GCACCATGGCCAGCACATAGTGGGTGTTCAGTATATCTCT
GTTTTGAAAATAAATGGCAGCGTTCACTCCAGGCTTTCTG
TCTGTATCACAGACCGAATCATGCTACTGGGCTGGGCTAA
GTCACATTTTTGGTAAAAAGAGGTAACTTTCTCCAGCCAA
GCCTAACAGTCTTTAAAAGGGCTATGGTTTATAAAATCAC
CAGTGCACCTAATCAGTCCTCTCTCCCAGCTTCTCTCACC
ATCAGGGCTCTCCAGAATTGCTGTTCAGTGATCTCTTTTC
CCTCCTGGGACTTCTCTGATTGTCCCATTCCCTTGGTTCC
ATGTGGCACACAGTTGAGAAAAGAGGCACCTGTGTGTGTG
ACTTGTCACATCTTTTCCCGGCATTCTGCTCCAATAGCTA
TGGGGCTCAGGAGGCATGGATGGGAATCAGAAAACTGCTT
CCAACCCCATGAAAAATGTCACCTATCTGTCCTACCAACT
TGTCAGCATTGAAACTCAAAGCAACACTTTCCTGCCAAAT
CTAGATAAAGCCATTTCCACTCCAGTTGGAGTGAGTGTAC
CAGCCAATCTCCCAGAGGGAAACTAGGGCTCTGGAGAGGA
TATGGGGTTCAGATTCAGCAAATGTTTTTGGAATGTCCAC
TCTGTGCCCAGCATTGTGTTGGTTGTGAGTGTGTGGGCTT
AGTTTACATTCCAAGCATTCCAAGTTGCATTACACAGATG
AGAAAAGCAGGGCTCAGTGAGGCTAATCAACTTGCCCACT
TACATACAGCCAGTGAATGAGAATCTCAAGATTTTACAAG
ATTTTGCAGCTCCAAGTTCAAGTCCAAGGTACTTTCCATT
AAGCCCACAGATGTCATTTCAGGTGCCACCTCAGGCCACC
TTTTCCAGTATCCTCCTAGAATATTACAGATCACAGAGTC
TCTCTCCCCTCCGAACACCAAGAGCATGGCCATGTGTCCT
TTCCATCTGTGAGTGAGCCTCACAAAGGACTGGAGCCACC
TAGGCTCAAGAGTTGTATCTTCTTCTTTCATCCACTGATG
GAATACAGGGCACACAGGAAAACAAGAGTGTATTGGGGGC
ACTGAATAGTCTCAAAGCCTTCTCATATATCCTGTTCCCA
CAACTCTTAACATAGGACAGAGAAGATTTATTTGCTCTGG
GGTGGAGCAGGAGGGTAGAGGAAGGGAGGGAAGAAATGGA
AGGAAATTAGTGGGCGATTTAGGATTCAGCCCTAAAGGAT
CAAAGCACTAAGAATCCTGAGTTATAAGAAGCATGATAAG
GTCCCTGCTTGGCTAGGAGAGTAGAGAGATTAACTTTATT
TTTGAACACCTACTGGATGACAGCCAGTGCATTAGTAGGT
CTTGATGTACATTATCTCATTTAATGCGATCTCACAATCC
CTGCAATCATATTTGTTAATAGACTTTAGTGCACAAAATT
GAATTAATCTTTATAATCCTTGGTTCATTTCATGCTATAC
TTATTGGTGCATGCTTGGGTCTTAAATATTTATTTGTTCT
CTCTTTCAATAATTTATTTTAGTGATTTGGTGAAGAGCCT
TGAACCTATACCCAACCCAGGAATTACACTGATGGTAACT
TACATGTATTCATCTGCTTCTTTCCCTCCCTTCCCTTACC
CAAGCCAACCCCATCCCCAATCACTTCCTTGCTCTCTTTT
AGATTTATTCCATGTATATGGAAACCTTAAAATATATTGC
TTATTTTGATTATATTTAAATTGTAATAAAATAACTTGCC
TTTTTCCAATATTATTTTGCTAAGGTTCATCTATATGGTT
ACTATAGTGTCCCTAGAGTTCATTCATTTTCACAGCTTGA
TGATATTCCACTGTGCACATGTACCACACTTTATCCTTCT
CATTCTTCCCATGAGAGCTCTTTGTGTGGTCTCCAGTCTT
TTGCTATTGCTAACAGTGCTGCTAAGAGCATTCTTGTACA
TGTTTTCTAGTGTTCACATAAAAAAGGTTTCTGAGATTTA
CATATTTAGGAGTGGAGTTGCTGGGTCCATTTTACAGATG
AGGAAACTGAGGCTAAGAGAAGTTAATGAGACTGTTCAAA
ATAATACGGCTAGTAAATAACCAGAATCAGGATTTGAATC
CAGGGTTGCTCTGAAGAACAGAAGTTGAGGAAAACATTGG
AGATGGGGGATATAGGGGGAAATCAGAGTGATGATTTACA
AACTATACAAGCTTGAGACAAGATTTTCTATTTACTGAAG
GTTCTGGGCACTTGTATACCTGTTTTCATGTGCCTCTGCC
TATGCTGGGAAGCCCCAGAGGTTAGGAAACCTCTGGCCTT
GGTTCTGAACAAGAACCCTTTAATCTCCAGGACTGAGGGC
TTTGTTACAGAAGTGGCAAATCTTTCTGGGCTTCAGGATG
AGCCTGTTCCCAAGACACTTACTCCCTCTCATCAAATAAG
GTATTCCCCGGCTCTGCCCCAGCCGGGCCCACCCTCCCAC
ACAGTACACTAACACAAAGCCTGAGGCTCCCTTGTTGGAG
ACCTCTGGCCCTCTAGCCTGGGCTGTCCCCAACCCCAACC
CATACATCCACTAACCAGGGTGAGGCCACCCACAGAGCCA
TTTAATTATCCCTGAGTGCAAGGCCATGCCGCAGGCGCAT
GAAACAGGAAGGAAAAACAAGACCTGCAGCTGCACTATGA
TGTCAGTGATGGGGCTGATGGGGCAGATGGGCATTCAAAT
AAAAATTAAAATTACCAGGCAAATATGCCCTTGGCACACC
AGCTGTCCGCTGCCCTCAGGCTTACAGGGTTCACCGATCT
GTGTCTATTTACGTCATGGCAGGGCCTATAAAACCCCTCT
TTGGAGTCCCTTCAGGCTCAGGGACAGGAGTATCACTCTT
TCCCAAGGCCACAGATCTTCCCTCAGCCTGGCCTTCTTCT
TCTGGTGGAATTTACTGAAGATTTTAAGGGAGATAAGGAG
AGAGTGTGGATCATAGCTGGAAAAATGACCTAATATTGAA
GCCCTACATGTAGAGGGTCAGGATATCATCTTCGCACAGA
AGGACAGCCCCGTGTTACCTTGATGCATCGCAGAGCATGT
AGGTGTTAATCATGCATCCTGTAAGTGTCCTGGCCAGGAG
GTATCAGATTTGAGTCTTGTCCTCTGAGAGTTTATAGTCT
GGGTAAAAAGGGAGAGAATAAACATTAGAGAGGCAGTGTG
GCAACTGTTGGCTCTGATCGGGCCTGCAGGGTAGGCTACA
TGTGTCCTTGTGGAGGAGAAAGAAGAGTAGGTTGAAACCC
CGGAATTCCTCCAAAGTGTCCTGGCCTCACTAACCTCTGC
CCAGCCTCCCGCTAGCTGGCCTAGCTCTGCAACAGTTGCT
GCCTCTGGTGCAAGGAAGTGGGAGCAGGTCTAGGTGTTAC
TGAGACAAAAAGGTCAACAAGCAAGGACAGCTAAGGGGTC
CCTATGCATGGAACCTCAGCATGCTGAGGGTTCCCTGTGT
ATGGGACCTTAGGTGGGGCGGGCACCCGGGCCACCTTGGG
AAACTAATGGCCCAGGCTAGCAAAAACACACCATGCTCTC
TCAACACTGTACCTCCAGCCCTGTATTCTAGGGATCAGGC
TCCTATACTCCTGCTCAGAAAAGGGCTTAGCCTGGGCTGG
TGAGCAGGTGGCCAGCAGCTGCTCCCTCGACAGAGCAACT
TTGTCTCCATGACTGCAGAGCAGGCCCAGAGGCTGCCCCT
CTGCATGAGGATGTGTCCTCCAGGCTGAAACAAGTCTCTC
CACAGAGTCACCTGCAAAGGGCCATTGGCCAGCAGGATGA
GCGAGGGTGCCATAGCTCCCCTCCTCTTCTGCAAGTCACT
TTATCACAGCAGCTGCAGCCCCGGAGTCCAGAATGCAAGC
CTATTTTCCCTCTGGTCTTGGATCAATCCTCACTGGGCCT
GACTCATTTCAACCAGGCCATGGCCAAAATGAGGGCCAAG
ACTACTTATGAGCACTTGCTCTATATTCATCCCATGTTGC
AGGGAGACGGGAGAGGAAGCTTGCCCTGACCCAGCATGCC
ACTGTCTCCTAGGCTGCTGTGATTTGGATGTGATTATGAT
ACACATGGTCCCACAACCCCTTCCCAGCTCCTCACCCTCT
CCTCACCATTTCCTGGGAGATGCTGCCGATCTAGGCTCTG
AGGAGTTGCACGTTTCAATCAACCTTGTTTATTGGTAAAA
ACTGACCTAATAAAGCACCTACTGGAAAATCCTGACCATT
TCATTTTTAGAACATATGATTAAAACCATTTCCCTTAATA
TCCAACAAATCGGCTGGGCACGTTGGCTCACTCCTGTAAT
CCCAGCACTTTGGAAGGCCGAGGCAGGTGGATCACAAGGT
CAGGAGTTTGAGATGTGGTGGCGCATGCCTGTAATCCCAG
CTACTCAGGAGGCTGAGGCAGGAGAATTGCTTGAACCCAA
GAGGCGGAGGTTGCAGTGAGCCGAGATCGTGCCACTGCAC
TCTAGCCTGGGTGACAAAGCAAGACTTTGTCTCAAAAAAA
TAAATAAATAAATAAATAAATACAAAACCCCCCCAACAAA
CCTACACACAGCTATTCTGTTATCAAGTTGGGTTCCATTT
TAACCTATTCCAGAGCCGCTTACAAACTCTGCACCTTGAA
TGAGAACATCCACATCAGTTATGTTTCCCATGTTTCCCAA
AAGTCAAGGCAAAAGTACAATTCCGGTCCTCCCAGGATAA
ATGAGATATAACAGCATGTCGAAAGTACGTGATCAGTTGA
TTTGGCTCAGGGATTTTATGGGTTTTTTTTTTAATTCTGC
CAACTCAAATATCCAGTTAATCTGCTTGCATTTTGGGGGT
TGCAGGGAAAAGCCTGTGTGAGCAGTCCATCATCCCTGTT
ATATTTAGCTCATAGGGCACCTAAGGAGGGCTGCTAATAC
CCTAGTTGGGGCAGAGCACAATTCTGAATGAAAGGCATTT
TGTTTTGTTTCTATCTGACAGAGGGCCTCCTTTTCTGCAA
GTACACTTATATTCAACCCAACTCCATTGACTGTCTGCTG
CTAACTGCTCTACAACATGCTCTGTCCCCTAGACAAGATT
TAGAGACCAGCTGGGTGTGGTGGCTCACACCTGTAATCCC
AGCACTTTGGAAGGGAGAGGCAGGCGGATCACGAGGTCAA
GAGATTGAGACCATCCTGGCCAACACGGTGAAACCCTGTC
TCTACTAAAAATACAAAAATTAGCTGGGCGTGGTGGTGCG
AATCTGTAGTCCCAGCTCCTCAGGGGGGCAGAGGCAGGAG
AATAGCTTGAACCTGGGAGGCAGAGGTTGCAGTGAGCCGA
GATCGTGCTGCTGTACTCCAGCCTGGCGACAGAGCGAGAC
TCCGTCTCCTAAAAAATAAATAAATAAAATAAAGATTTAC
AGACCCAGTGCCAAGATGTCTACAAGCCAGGATATCTCCA
ATACTCACAGCTTCTAATTTTTGAGCACCTACTCAATACC
AGGTCCTGCTCCAGATGCTTTGCACATCATCTCTTATCCT
TGCAGCAACCTGCCTGGAAATGTGGGTTTTGTGATCCCCC
TTTTTCTAGTAAGAAAACTGAGACGATGAGCGGCCAAGTA
CCATCCCCAGCATCTCACACACACCGAGTAAGCAACAGCA
TCAGGATTCGAACTCAGGCCTGTCTGCATCCAAATCTCAC
CTCTATTCCTACATCACATGAATCTGGGGAGAGCCCCCTG
CCACTCATGGTGCCTGTGAGCTGGTATTAGTGTGAGAGGA
GATGGGGGCTACTTCTCTCTCCTTGAGAAGGGCATGCCTG
CAGCCTGCACCCCACTGGTGTGCTCTCCTTTTTGCAGATT
CAGGGGATGGAGCAACACTTGTCTTCGGAGTTGTGGGCAT
GGCCAGGACTCTGCCTCCCCAGGAAGAATGACATGCTCCG
AGGATGTGGGACAAACTCGCATGGCTGCGCCTGTACCCGC
TGCCTGGAAACGGACATCTTGGGCGGATAATTGGCTAGTC
CAATCTCCAGCGGGCTTTGCAGCATGTTTGGAAGAAATGG
AAGGAAGTTAGCCACCAGCATTTCCCACCAGGCCTCCAGC
TTCTCTGGGAGCTCACATTTCTGAGCGAGCAAAAGACAGA
GAGAACGGACCCTCCCATTTCTCCTTCTACCTTCATCTCT
AGCCGACCAGCATTGGTGTGGACTCATCCATGACATCCTA
TGAGCAGTTTATCTCCAGCATCCCTGACAACACCCCGCCA
CCCCCATTTCCTTGCCCCCTGGCACCTAGGCACCTGCCCC
ACTCCCACCCCTTCCCCATATTTATATCTAGTCTGCAGCA
CAATAGAGGTTCAGAGCACCAGCTCTGGACTTCTATATCG
AGGGTTTTAAATCCCAATTCTGCCACGTACACACTGTACA
GACTTGGGTAGATCACTGAAGTACTTCTCTGTGCTTCGGT
TTCCTCACCTGTATGTGGGGATTAATAATAGTGTCTATCT
GTGATGGGCTTAACTGAGTCCCCCAAATTCCTATGATGAA
GCCTAACCCTAGCACCTCAAAATATGACTCTATTTGGGGA
GAGGGCTTGTACAAGGTGATTAAGTTAAATGAGGCCATTA
GGATGGGACTTTAATATGACTGGTGTTCTTACAAGAAGCG
GAAGGGACACCAAGGGTTAGGGTACAGAGGAAAGATTGCG
AGGACACAGCAAGAAGGCAGCCATCTACAAGCCAAAAGGA
GAGACCTTGAAAGAAACCAACCCTGTCAGCACCTTAATCT
TGCACTTCTAGCTTCCAGAACTGTGAGACAATAAAACTCT
TGTTTAAGCCACTCTGTGTGTGATACTTTGTTTTGGTAGC
CCGAGCAAACCCTTACATTGCCTCATATAATTGTTGCAGG
AGCTGGGGTTGGTGGCTCATCCCTGTAATTCCAGCTACTC
AGGTGGCTGAGGTGGAAGGAGTGCTTGAGCCCAGTTCAAG
ACCAGCCTGGGCAACATAGGGAGAAACTGTCTCTACAAAA
CAATTTTTTAAATTAGCTGGGTGTAGTGATGCACACCTGC
AATCCCAGCTACTTAGGAGGCAGAGGTGGAAGGATTGTTG
AGCTCAGGGGTTTGAGGCTGCAGTGAGCTATGATAGCACC
ACTGTACTCCAGCCTAGGTGATAGATGAGACCCGTCTCTG
AAATAATAATAATAGTAATAATAAACTGTTGCAGGGATCC
AACTAGATGAACCATCTAAATTGCTGGTAAAGTACCTGGC
CCCTAAGTGTTTCCTATTAGTATAGCAGCTTCTCATTACA
CAGCCATTTACTTTCTATACCACTCATTTGGTAAGTGCCA
AAGCTTATAAAGCATTAATTCTTTCTAAGAATCAAGTAAC
TTCTATGAGGGTCCAGGTTTTAGATTTCTTGCCTCCACCC
CCAATCTACCCAAGTGACTATAAGAGGTGGGGCCGGGCGC
GGTGGTTCACGACTGCAATCCCAGCTCTTTGGGAGGCCGA
GGTGGGCGGATCACAAGGTCAGGAGATTGAGACTATTCTG
GCTAACACGGTGAAACCCCATCTCTACTAAAAATACAAAA
AATTAGCCAGGCGTGGTGGCAGGCACCTGTAGTCCCAGCC
ACTCGGGAGGCTGAGGCAGGAGAATGGCGTGAACCTGGAA
GGCAGAGCTTGCAGTGAGCTGAGATGGCGCCACTGCACTC
CAGTCTGGGGGACAGAGCGAGACTCCATCTCAAAAAAAAA
AAAAGGTGCTCAAAAAATATTTGTAGATGTAATGTTCTTC
CAATAAATATTTAGGAACTAAGGCAGTAAACAAAAGAGAC
CCAGGGAGTCTGGGTCTGGAATTACAGTCTCTCTACCTTC
AGGGATTTTAGAATTTAGTAGGGAAGGGATGTGATGTTGA
TTCTGTAATATCATTTGCTTTGAGTGTTTTTCTTTTGCGT
TTATCTGAGAAGCAAATGAGCTATGAATGAGGTGCTGGCT
TGACTCCCTAGTGATTCCAATATGAGAGAACGATGCCACT
TAGCACACACTGTGTGCCTACTAGGTGCCTTGTTCTTCCT
TGCTTAATGTTCATAATGACCCCAACCAGTTGACTCTTAT
TATTTTAATTTTACAGATGGGAAAACTGAGGCACAGGGAA
GTAAATTCCCTCGGATCACACAACGTGTAAGAGTTAAAGC
TGAGATTCAACCCAATTTGGCATCACAGCCCAAATTATCA
GGAACAGTGTGCTCACATAACCCTAGTCAAAGGCTCTCAG
GCTTATGGCTTTTCTGTTTCCATGGCTGGGCATCCAGCCA
GTGACCTGGGGTGTGGACTGGGATGTCCCTCTGTTCTGTG
GAATGAGGCAAGAACAGGGGAGGCATGTCCCCACCCTTTC
CCTCCAGCTTTATTCTCCTTTCTGGATAGGGGACCAGGAT
AGACTCTAAAATGGACTGAATATTTGTGCCCAGACCCCAA
AACTTATATACTGAAACCATGAACCCAATGGGATGGTATT
TAAAAGTGGAGCCTCTGGGAGGTGATTAGGCCATGAGGGT
GGAACCCTTGTGAATGGGATTAGTGACTTTTATAAGAAAC
CAGAGAGCTAGGTAGCATTCTTTCCACCATGTGGGGATAC
AACAAGAAATCGACAGTCCACAACCCGGAAGAGAGCCCTC
CCCAGAGCACAACCGTGCTGGCACTCTGATCTCAGACTTC
TGGGCTCCAGAACTGTGAGGAACAATGTCTGCTATTTATA
AACCACCAGTCTATGGCACTTTGTTACAGCAGTCCAAACA
GACTAAGACAGGCCCAGACTAAGAAGCACATCCTCCAGAG
GGAGTTATCTCAGTGACCTCTTCTGTCTCTCTCTCTCCAT
GGCTTTGTTTGTAGATCCTAGGATCAGAAGGGACTTGGCT
TGTGTTTCTCTACATGTGCTGCATGTTAGCGAGATGCCAG
GCATAGTGCTAAGTGTTTTACATGTGTAAGAGCCTCTGTC
AAGGTCTAGGAGAGTGATCTCAGATACCAAAGTAGGTTCC
AGACCAAGCCTACACTGCAGGGAGGGAGTGGAGAGCCAGT
GAGTGGCACTGAGAACCTGTCCCTCAGCAAAAGATCAGGG
GCTGGAGAGAACTTGTGAAGGTTTTCGGATAAAGCTGTTT
GTGTGCTGTGAGTCCCAGCCCCCTGGAAGGACGGGCAGGG
TGCCTACCTCTCACCTCATTCCAAGGGAGTGTGGGCTCTG
TGGGTCCTTGGAGCCTGACATGTGCCCCCCTGATGCTTGA
GGACCCAGGAGACTGGTGTCTATTCCAGCCTGGAAAATAA
AAAATGTGAGCAGTGGGCTGGCTGGTGGCTCAGGCTGCAG
AGCAAGAAGAGCAGCTGCTTTCTTCTAATTCTAGGGAAAA
ATAAGATCCAAGTGGTGCCAATGGGCCCGCTATGGGCCTC
TGGAGAGGAGACTACCATGAGTTCAACCTAGGACCTGTCC
AAGTGGGCAAGTGGACAGCAGCAGAGAGAAGCTGGGGCAC
TGTCAGGAAGGACCAGTCCACCCGCCAGAGGAAATCATTC
ACCCTCACCAGGAGACTTGCAGGGAACAGATTCCCAAGAC
ACAGGGTCTCCAATGAACCAGAAAGGACTCCCCTTTCCCC
TCCATAGAGTCCTCCAAGGCTGGAGAGCCCACAGCCTATC
TCAGATGGCATCTACATCAGGCCTGACCCCCCGCCCACAC
CCCTCATCCCTGGCCTCTTATCTTTCCCCTTCCACTCTCT
CCTGCAGGGGTCAGGAGCCCCAGGTGGGAAGAGGGGTAGA
AGGAGTAGAAGAGCAAAGCCAGAAAGACAGAAACCAGCCA
CACCCCATCCCCAGTGGTGGACTCCTGTCTGCAGCAGCCC
AACCTGCCACTACTCCTTGCCCAATTGGAATTGAGGGTGA
TCATTTGCTTTACAAAAGGACTTTTCTTTTAACCCAAAGG
ATTCACCTTTGAAGAAGCATCAGCTTTCCTTTAAAGACAG
ACCTTTTCCAGAACATTTTCAGTTATTTGGATGGTTAAGG
TTTTGCATATCTCTGTCTTAACACCCCACTTGAAGAATGA
GCTTTTGTGAGCAGATACAGTGCCTTATTCTCCTTCCTCC
CCTCCACAGGACCTGATCACCAGAGGCACTTAAAGATCTG
ATGACTAATACACACTTTTCGGGGACACGTTGATTGTATA
AAGTGAGGTACAGCCCTAAGCAAGATCAACCCACTGCATT
TCCAGATTGCTCCAGCTGAACAAATACACAAACCATCCTC
ACCCTTTTTTTGCTCTCTGCATTTTCAAGCAGTAGGTGGT
AGTAATAAAAACACCACCTCGAATTGGGACAGCACTTTAC
AGTTTCAAAGCAACTTTCATAACCCAAAGTCACTCTCCAC
CCCACGCTCATCCCCAAGCCAGGCCCATCCATTTCCACCC
ACACCCCTGCTTCTCCTGATGGCCAGCCCCATGTCAGCTG
CTGCCAGATGGGGCCACGTGCCCTCCCTCCAGCAAGTCCA
TGTGTGATGTGGAGAGTTTCCTCATAAAGAGTCAGCTGGG
CAGAAATGTGGGCAGAGACCAGAGGGCAGCTTGTTCAGGT
TCTGTTTATTATGTCACAGCCTTGTTTATAGTAAAGGTGA
AAGACATGATTCCACTTTACATGGTAATGAAACAACTCAA
TGAGGACACCATCAGCCAAGCGGTTTATATGGCAGATGAG
CTGCTACAAATCTGTTGTGTGCTCGCCGCGTGACTCAGCT
AATGCTACCGGGGTTGGAGCGCACACCCAGCCTAGCCACC
TTTTCCATACCTGGCAGAGGGAAGGGAGCGGAAGGACCAA
AAGGGAGTAAGAACCAGGAAAGGAACAGTTTATTAAAAGG
ACCCAGAGCCCAACCTAGGAAGGCCAGTGGCCCCATCCTG
AGATCTCCCATCTTGGTCCACAGCATCTTGTGGAGTCCTG
AGAGGCCTCGGGAACAGGAAGGCATCTCTGCTCTTGGCTT
CTTCCTCCACCATCTCATGCCGAGTGGCACGTTGGAACAG
GCTCTCAGTGCCAGGGAGGCTTTGCCACCTCTCTTGCTTC
TAACCCAGAGGGATGCAGATTTAAAGAGGCCTGACACTTG
GCAGGGTGGCCTGGGATGGAAAACCGTGATGCCTCTGCCT
TCCGTGGAACTGGGCACAGACAGGGTCAGGAGAACTCTGG
ACACTCTTGTTGCTGGGAGACCATCCTGCCTCTGCATTTT
CTACTCATCCCTTCTCCTCTGGTCCACGGAGAAGCAGACA
CCATGTTAGCGGCTGGTCTCTCCCACCCGCTCCTTCCTCT
TCAGTCTTCCCCATTCTACCCTCCCCAGCTTTCAGCACAG
TTAAGTTCACAGCTTGCCCTCACAGCAGAGCCAGCTGAGC
TGCCCAGCTCAAGCGCCCAGGGCCTGCACCCAGAGGCTGG
GCCCACAGCCTGCGCAGAACGCTCTTTCACAGCTTTGGTT
TATTCAGAGCAGCAGTTCTGGGGAGAGCACCGGAGATTAA
AATCAACTAGGACCTTCCCAGCTGCCCACCCAACCTGGGA
CCAAAGAGGGAATGGTGAGGGCTTGAAAAGGCCTCACAGA
TCTTGATATCCCCAGGATGTGACACTCTCCATTGATAAAT
TTGGAAGTTGTGTTACTACTACTATTATTACCACGACGCT
CTTCACTCACCACGTGAGTGGGGGTTCCAACTACCTTGTC
GTGTGGCCTTGGGTACAGAGACACACCCTAATGCAAAAAT
GGCCAAACACAAGGGCGCAGGAAAACAGACAGGGGAAACG
GCCTAGGAGACAAGCTTGGAGGAGATAGGACTCGGAAAGC
ACGGCAGAGCGTCTTTCAATCAAGGATCCCTTCAGCTACC
ACCTTCGGCATGGCCGCTGCCCAGCAATGCACGCAGCTTG
GGCCAAATCACCTTTATCTCAAAAGAGCAAGTCAGACCCT
GAGGGCATCAAGGCAGCATCCCGAGTCAGGTTCCAGGACC
GGCCAGGTTCCTCAGTATCTACGTGCTTGCATCTGGAAAT
GCGCCAGCCCCCTTGGTCCACACAGCTGTGTTCCCCCCTT
TCCCCTCCCCCACACCGCGTTCCTCCTCACTCCTTAGACC
AATGCTTCCTAAGTTCAGCTGCACATTGGAGTCACCTGTG
GAGCTTTAAAGTGACTGATGCCTGGGTCTCTACCAAAAGC
TTCTGATTTGGCTGTTCTGGGGTGGGACCTGGACATCTGG
GTTTTAAAAACTCCCTAGGTGATTCTAAGGAGCAGCCAAG
GTCATGAGCCACTGTCTAAGACCATCCTTTTTCCAAATCC
ACAGGCCACTAGCCACCTAGGAACTTATTAAATATATTGA
TTTCTGGGCCCCATCTCAGGTCTATCAGATCAGCATCTCT
GGGTGTGCACCTGGGAATTAGCACTTGTCACAGGCTTTCC
AGGTGATTCCTGTGCGTGCTCAAGTTTAATGAGAAGGACT
GCCTCAGAGGATTCTTCCTCACCCCAGAGGTGCCCAAGGC
CATGAATGGTTGATACTGACAGTATTCTATTTAGTTTGCC
AAGGGCAATGATGAATCTCACACCAGCCCCCAAACAAGTT
AGCCCTCCAGTGGGGCAAGGTCACTCAGGGATGGAGAGCA
ATTCTGGAAGTCACAGCTCTGCCTGGACTCCTGCCCTGGC
TTGCCTGGAGCCTGCACAGGCCCAGGACCCAGCAAGCCTT
GAGTCCAGAGAGCAAGTCCACAGCACAGGCCCGGCTTGAG
GAGCAAAGGAAGACAGGAAATAAATGGAAGTGATACCCAA
GGACATGAGCTTGTGGAAGAGGCAATGGGAGGGAGGGCAG
GACTGGGAAACATGGAAGCTCAGGGATGAGGTATGCTTGG
ATATTGCTCTAGATGTTGTAAACATTTCTCTTTGTTTTAT
CACAGACCAAAATCTGGGTTGGCACAACCAGAGTGCCTAA
AACTAGGCATCAGAGTCAAGAGCTCTGCGCCTCTTGTGGG
AAGCAGGGCATACAGGGTATGAGGAAAGCTCCACCCCATG
GGAAGATCATGTCTGCCATGTACTAGTCTAATGCTCACAA
TTGTCACACACACACAAACACACAGAGACGCTCCACAGGA
GTACCATAAATTTAGCTATCACGTTCCTCTATACACGGAC
ACACGCCCACATACCCTTGCTTAGCTGCAAAATTCAGGAT
CCCCAAGCTGGGGTCTTTCACACCTCCCCATTGTGGGAGG
AAGTCACCAGGGCGCCGTGATACCATCACCTGCAGCCTTT
GTTTCCTCAATAGTTGGCAAGAACTCTAGGTCCCTCTATG
AGGCCATAGCACGACACTCTCGTTCAGGCTTTTCTCCTTG
GGATAGTGGAAGTGGTGAAAAAGGCCCCTTTTAGAATGTT
TCACATTTCTATAACTCTGTGCAATTCCAATTTATATGCA
CCTCATATTCGACAGTAGAGTTGGCAGCAGATGCACATTT
CATATGTAAACAATGTTTAAAATACCCTGTTAGAGAATTT
AATCATTAAATTAATTCTGGCAGCTTTATCTAAAAAAGAA
TGATTTGTTTTTTTAACCACGGTTGGGAGGATACTACCTG
ATCTAACTAGGATCACCCATTTGAGGCTTTGGAGTTCTCG
AACATGAAATTCCACAGGTCTCTTCGGTGTGAGACCGAAG
AGGGCTAGGAGACGTGTGTTCTTCTCTCCCCTTGAGGTTC
ACACAGTCACACCCACCCTCACTCACAGATAACAATGTGC
CGTGGCAGTGCAGTGGGCCCTAGCACTAGTGGGACTCAAG
GGCCTTCTTGGCCTGGTCTAGCTATAGCTAAAAAAGGAAG
AGATTCTCAAAGTTAACGGAGAGGAACACAAGCACTGGAA
CACCACCAGCATAACCTTAAAAGGCCCCTCACCCCTTAAA
ACGAGAATGGTTCAGCTCAGTTTGCAATCGCCTGCACAGA
GCTTATGCTTAATCATGTGCTGTTCCACTTAGTCAAGCTG
AAAGTTTTGTAGATCTGCAGTGAATCCAAATCCATTGGTC
GTGAATTATTCCAACAGTAACTCCACTCTGTTAGCCTCTC
CACCTGGAAACCAGCCTCTTGCATGCCCCACTTTCACTTT
CTGGTCTCTCTGCTAAAGGTTCATCTCCTTGGCACTACTC
TTGTGCCAAAGTCAGCTTTTTCCTGGGTAGCTAGAGTAGG
TTCCAGGCTGCTCACTCATCCTCCAAGGAAGAGTTGCCTG
ACACACTTCCAAGAGCAGCTGTAGGATACCATGAAAGCAT
TTTAGGAAGGTTCTCCACATCCAGATGCTCACAGTGATCT
TCTTAGCCACACCTCCTATTTCATGCTCAATTCCAAAAGG
TCAAAGATCAAGAAAGAAGCTGCTTCATGGTATCCAAGAG
AGAGATCTTTCTAAGTAAGCATGTTCCCAGGAAGTATGCT
GGAAAGAGTTTCAGCCTAAATTCCCGTTCTCCCCCATCAT
AATTACATGACCGGCATGGAAGGGGGGAGGTGGAGATACA
GGGAAAGTACTAGGCACTGTGGGAGCACTCCATGCTACAG
GAATTCACCTCCCTTTGCCAAGTTGTCATCCTAAGAGATC
AGTGATGTATGATGCTGCAGAGAGGTGAGGGCAGAGAAGA
CACAGAGCAACAGACAGGTTATATGGTACCCCTTTGAATA
GAAGTCTACTGGTGCTACATTCCCTCGTCTCCTGACTTCT
GGAAAAGTTCTTCGTAGAATTGAGGAAGATTTGTAAGCTG
TATCTTTCTTCATGGCAATTCCACTTCAGAAGTCATGAAG
GACATGTCCCAAGACTCTTTCTGGAAATGTAAGGGTAGGG
TAGTCTTGTGAATTTCCTAGGCCAAGATGGAAAGTAATCA
CAGTTTTTCACATTGGTCCAATGGAAATGGAAGAAACAAA
CAACTCCATGGATTTCACTCCTTCTCCAAGAGGTCACCTG
TCAATGACAGCACTAGAAACTTGGAATTCCACAGAAACCT
CTCTCCTAAGCTGTGAGGTCCCAGTGAGCAGAGCTGGCCA
CTACAAATCACAGAGTGGAGCCCAAGTCTTTCAGCTACTC
CTCCCAGGGATTTACAACAAGTGGAGTCAGGAATCCTAAC
TGAGGAGGGTGTGGAGGTGGTAGGAATTGCATTTGCATTA
TTTACAGATTAGCCTAGCACAGCAAATCTGCCCTCTCAGC
AGAGGTGACCCAAGGCATTATGAAGGGCAAGTTGCTGACC
CAGAAAAGGGTGACAGCGGCAAGGCGCTACCACTAACCAA
AACACAAACATGGGTAAATGGAATAGAGTCCAAGCTCCAG
CAGCTGGGTCATACTTTGGAATGGCCCTTCATTCCCTCCT
CACCCCCAGCCTCTCACCCCCAATGCCACCACTTTTGAAC
ACCTATGACATTTCACATTAGAATATGATCTTGGCAGCAA
GAGGAGGGGAAAGCCGGTGATTTCCGGGAGTCCACTTCTG
AGGTCTAACTGAGCCTCCTCTGGCTTTGGGACAGCAGATC
TAAGTACATTTTGGACCTCAGGAACCTGGGGTAAGAGTCT
TTCTCCATGAGGCTGTGTACTTTTCCTTGGGCTTGGTCAA
AGCAAGTCAGGGACGGCTCCTGCATGTTCTTCCTCGTGGC
TTCTCGGGTCTGGAAGTCAATGTTTACCTAGAGATACAAA
CAGAGAGCAAGGTCACAGGCCCTCAACGGCCAAGGTTTCT
GGCAGCTGGCCCTAACTATGCAATAATTATTAATGACAGC
ATCTACATGTTTAAGGCGATTTTGGCTTTTCAAATTGCTT
CCATGGAGGTCATCCCTTTTGATCACAGCAAGAATCCTGC
GGGGTCTGCAAACCAGATATTCTCAGTCCCAATTTATAGA
CAACAGTACTGAAAATAAGAGACTACAAAGCTTGTTTAAA
GTAGTATGGAAAGTTAGCAACAGAGCCAAGGCAAAATCCC
AAATTACTTGAATCCCTAATCCAGGGACCTTCACCCTGGC
AGGCAAAGGGATAGATCCAAGCCAGTTGTTAATGCAAGTC
CCCTGAAGTAAGCTTTTTCTCCTGTCTTTTCTTGTCTACT
AAGGAAACAAATGCCTTGTGGAGGGAGGCCCTGGTTAGAA
TGTACATCTCTGTTCCAACCAGCATTATAAAGGGCCTGTA
GCATCCTAGACAACTGGTAAAGACTTCTTGTATCCCAAGT
CAAAGCATAGTTGAAGGAATCTAAAAATGCACTGCACCTA
AACTGGTAGCAAACATTTTTCTTCATGTAAACCCTCCCCT
CCCAAGTAAAATTCTGTATTATAACTCAGAACAGCAATAA
AATAGAAATTCATCCTATTACTATAAATCATTACAATTAA
ATAATATAAATAATTATAATTACTCATTAATGAGCAGTGG
CAAATACTGAACAGGTGCTTCATTTCTCATCGTCTGAAAG
GTAGGTACCCTTTTACATTGGGGAAATTGAGACCCAGAGA
GGTTTAGTAACTTGACCAAGAGCTCCTAGCTAGTAAGTGG
TGGAGCTAAAATTGAAACAAGATTTCAAAGCAGATCCACA
TTTCATTAAGCTATGCTGCCTTCCACCAGGAAAACGAACA
TAGACTCGGTAGCATTTATTCTTGCAGAATCTCTGTAGCA
GCACAGTTCCTGCTAGCGCATGCTTAACTGACAGACAACT
AAAACACTCCTAATGGAGCTCCTCTGATGGAAGCCCTGGG
TTTCTGTTTCTTAAAAATGATCCTTTTTTTTTTTTTTCCA
TCAAGGGCCACCAGAGCGATGAGGTTCAGTTTTGTATAAG
AAAGTCCTCATCAAGCCTGGCTCAGATCCTCTCTGAGAGA
GAAATGCAGGCCAGAAGCCATGGACAGACAGGATGGTCGC
TGCTGCCAACACACCTCTCGTGGAGCCTGCACATCCACAA
ACTCCTCAAAGATCCTATGGGCCTTAGAGACCAGTTTTGC
TGTTGACCTGGTCTTCTTGAACTCCTCACAGGCCAACCAG
AACTCCAGGTTCTCCTCACTGAACTCTGTCTTCAAGAAGG
CACGGAATGCAGCCACCCCATCTGTGGATGTGGGAGGAAG
AAAAGAAGAGAGATAGGAAGCAGCTTAAGTTTAAGAACTG
TAGAAGAAAGAAAGGAAGTAATAGTGTGAAGGTGCCCCTA
ATTGTCCAAGCTCACTGCTCCTCCACACCCTCTTGAAGAC
CCCATTCTCATCTGGGTGCAGTGGTTCACGTCTGTAATCC
CAGCGCTTTGGGAGGCCGAGGCAGGTGGATCACCTGAGGT
CAGGAGTTCGAGACCAGCCTGGCCAACATGGCGAAACCCC
ATCTCTACTAAAAATACAAAAAAAATTAGCTGGGCGTGGT
GGCACATTTCTGTAATTCCAGCTACTTGGCAGAGAGGCAG
GAGAATCACTTAAACTTGGGAGGCAGAGGTTGCAGTGAGC
TGAGATCATGCCACTGCACTCCAGCCTGGGCGACAGAGTG
AGACTCCATCTCAAAAAAAAAAAAAAAGACTTCATTATCC
TAGACACACGAGTGTCCTCAGAGGCAAGTCATGCTTCTTA
TTCAAGTCATGGGGCCAGGCACGGTGTCTCACACCTGTAA
TCCCAGCACCTGGGAAGGCAAAAGCAGGTGGACCATCTGA
GGTCAGGAGTTCGAGACCAGCCTGGCCAACATGATACAAC
CTCATCTCTACTAAATACAAAATATTAGTTGGGTGTGGTG
GTGCATGCTTGTAATTCCAGCTACTTGGGAGGCTGAGGTG
GGAGAATCGCTTGAACCCAGGAGTCAGAGGTTGCAGTGAG
CCGAGATCACACTATTACACTCCAGCCTGGGCGACAAGAG
CAAAAATATGTCTCATTAAAAATAATAATAATAAAAATAA
AATAAAATAAAATAAAGAGTCATAATGATATTACAAAGCC
ACATTTAGGAAGGTGTAGTAATATGTTTGGGGCACAGGTG
TCTGTTCCCTAGGTCTATTGGTGAGCTATGTTGCTATTTA
ATAATTAGGTCAAATTATTTGTTCTCTAACCTAATCCAAG
TCAACCATCCTGAGGAAACACAAAACTTGTTACAAGATGA
GCTAGAGGGAATGTGAATGTCTCATTCTTTGCTACTACCA
AAAAAATCTGAAAGTAAACTACCTACTGAAATGTAGTCAG
CAGTGTCATTCTGTTACCTGGATGGGGTTGCAAGCCTCTT
TTTAAAAAAACATTTGAGGTGCTGTATTTTGACGTTTTTC
TTCCATATATACTTTATTTTAAAAGACATTGCCTATCAAA
TTATGTTTTAGTTAAGATTGATCATAATTTTTCTGCCAAG
TGATTTAACAAATTAATATGCCTTTTCATTTTTGTTAATC
AATATCATACATATTGTCAAGCAGTGCTTCCAACCAACAC
AAGATGAGCAGGGTTACCATGTCGAGTTAGAAAGGGAAAT
CACATTTATTGATAGCTTATGCATCCAGTTAATGTTTTTA
TTTAAAAATATTTTTTATAAGTTATTTCAACCTCAACACA
CTCCCCTCTAATCAAATAACAGCTATAGTTTTCTATAAAC
TGTCCTCAGGCAAAGGGCACATACAACCTAGAATAAAGAA
GTGTTCTGCTGGTTATAAAAGATGCTGGCAATAATCTTTT
ATTTCTTTTCTAAAATTTCCTAGAAGAACAAAATGTTAAC
AACTCTTAATCCTAGATGACAGGATGACCTGGGCCTCTGA
CGTCCACCACTATCCACCAGGACTGTGCACTGGCCAGGGT
CATTCGATGGATTGCTGGTGCTAGGCTGTTGATACATTCA
AATGCTTACTTTTACTTTCTTGAAATGTTTTCATTTCTCT
GAATAAAAAAGTCATTGTATATCTTTGTCTTTCAAAATAG
ATATTTTAATGTCTATACTAGAACAGTATCATAAAAGCCA
AGACCTTTACTTGCAAGAGCCAGGAACTTAAGAGAAAGGT
TTTTGGGTGGCTCCCAACACTGAGCTTTAAGTCACAAGGA
GATTTAAGTTTGGAAGCCTGAGCTTAAACTCATTTTGAAA
AGTAGGAATGGTCGGGCACAGTTGCTCACACCTGTAGTCT
CAACATTTGGGAGGCTGAGGTGAACAGCCTGCTTGAGCCC
AGGAGTTTGAGACCAGCCTGGGCAACATGGCAAAACCCTA
TCTCTCCAAAAATACAAAAATTAGCCAGGTGTGGTGGCGT
GTGCCCAGCTATTCGGGAAGTTGAGGTGGGAGGATCACCT
GAACCCCAGAGGTTGAGATTTTAGCGAGCTGTGATCACAC
CACTGCACTCCAGCCCAGGTGACAGAGTGATACCCTATCT
TTAAAAAAAGAAAAAGAAAAGAAAGATGACCATGTAATTT
ACTATCCAAACCAGGTCATTTTGAGAGTGAAGCCTGCATT
ACTGTTAATTACATGCAGACAATAGTTATAAACCATGACC
ACCACAGGCAAAACCCGAACACATGATCACCTTAACTCTA
AACCATAAAGTATAGAGAAAGTAGAATATAATGTAAAGTT
ACTTCCTGTCAGGCAGGTGGAAAATAAAATTGTTCCGTAC
TGAAAGAGAAGAGGAGAGTAACGTAGTTTAGACTCATATG
AGAGGTCTGCTCAGGGCACCTCCTGCTCCCATTACTACAC
TGGATTCAAAACTCTGGAAGAAGGGATTAGAAACCTGAGA
TAAACTGAAAATCAAAATGAAACAATGACACAGCAATGTT
TAGGCAGAGATGGACTGAGAATCATTCATTCAATTCAGTA
ATGTCTTTTAAAGCATCTACTAATGTAACAAAGCACAGAT
GCTTCTCAACTTATGATGGGGGTATGTCCTGAAAAATCCA
TCACAGATTGAAAATACCAAGAGTCAAAAATGCACTTAAT
AAACCTAACCTACTGAACATCACAGCTCAGCTGAGCCTAC
CCTAAATGTGCTCAGAACACTTTTGGTACAGTATTTAGTA
AATTACATGAGCTATTCAGCACTTTATTATAAAACAGACA
TTGTGTTAGATTATTTGGCCCAGCATTGCAAGAGAGTATC
ACATCACATATTGCTAGCCTGGGAAAAGATCCAAATGCAA
AATTTGAAGTATGGTTTCCACTGAATATGTATCACTTTCA
CACCATCATAAAGCTGAAAAATCGTAAGTCGAACCATAGT
AAGTCGGGGACCATTGGTACTGTAAGAGAACAAAATCTTA
AAATCCTTGCCCATGAAATCTCTCAAGGAAACTCTCTTTG
TCACCCCTCCCTCACTCTGTCCCCTCCATGGAGAAGATCC
AGAAGTCTCCACAGGCTCTAGAGGGAACTTGGATTAGAGA
ACCAGCCTCCCTGCCAGGAGATCCCCACTGCTTGCAGGAG
GGTCCCCTGAGGCAGAGGCTATTGGCAGAGGTCGAAGGGA
AAAATAGCTGGAGCTGTAGAAGCCTCAGTGCTCTTGGAGG
AGGTTTTCTCCTTGCAGAAGACCCAGTGCCCTTGAGAACT
CAGTGAAGGGCTGGTTTAGCAAGGGGGGACTCTGAGCAGT
GACCAGTCCACGATTTCACTATCAATGGACACAGTGAGGA
CCCGAGGGACCGTAGGCCAGAGGTTCCCTCTCCGCCTCCA
TCTTAACACACTTTCCACTGTATTCAGTGAATGAGGAGGG
GAATGAGGGAGCCCTAAAAGACTGTGTGTTTATCTAAAAG
AGTAACTGGAAAGTGACTTGGAAAAGCAACTCAGAAGAGC
CTGTGGTTGGTTTTAAACCAGAAGAGACTACATTCTTCGA
ATGGGAGAGTTTAAGGTTGTTTGTGTCAGATTTTAATTTC
TAACCGAACAGAAACAGGTGCTTATGAGCAAGGTGAATGT
AGTTATAGACAAGGAAAGAATATTACCTTTCTGCCTTCTT
TCATGGTACTGGTAAAGATAGCCTTGCTAAGGAAACTGTC
TGGCCCTGTGCTAGATGAGGTACAGGCATCACCTCCTTAA
ATCCAGGTTTCAACTCTGTTGGGTCTTTGTGTGGATGAGT
AGAGATAACTTCTGCGAAGTGCTCTCAGGAGGCTTGCTTT
ACATCTCATCTTACAGATGAGGAAACCGATGCTAAGAAAA
GGGACTTGCCCAGTTTTAACAGGTAACAATATGTAGCATT
GAAAACTTCATATAAGGTACACTCACTTTCAATCCAACAT
AGCAATAATGAATGAATCTTCATTCATTCATTCACTTGTT
ATGTGACTCAGGCTACGCTATGCGCTAAAAGCAGATATAA
TCGTGGCTTCACAGAATTTGCCATCAAGGGCAAGCTTGAG
CCAAGAAAACATAATTATGATGATTATGCTGTAGTGTGAT
AAGTTACAGGATAGAGAAAGCAGAGGGGTCATGAAGGACC
CAGAAGGGGTGCCTTTGCCAGCCCTGAGGAGCGAAGGGAA
GACCTGTGGGAGGAAGAGGCTTCTAAGCTGACATGGGAAG
TAGAGGAGAGGGAAGCTAAGCAAGGGAAGGAAGGAGAGGA
AGGAGAAGAGAATTTCAGCGAGAGGGAACCACAGGAATGA
AGGCCTAGAATTAAGAAAGTTTACTTGGGTAACTGGAAGT
AGTTCACTAAGACTAGCATTTAATAATAATACAGCTGAAA
ATGACCAGGCCTGCTTATAGGATAGCATATACCAAGAGGC
CTGTGAAAGAGCCAGAGAAACAGAAGAATTTTGCAGGACT
ACAAAAGGCCAGGAAGAGAACATTTCAAGAAGGAAGTGGT
CACTGTGTCTAGTGCTGCCCAGAGGTCAAGCTAGATACAG
TCTGAGAAACAGTCACTAGATTCAGCAAGCGTTGGCAGGA
AGAGTTTTCATGGTGTAATGGGGCACTAGCTGTCCCATGG
TATGTACGGTGGTGAATGAGACTGAAGGAAGTGGAAACAG
TCATTCAGATGACGCTTGCAACAAATTTCGTAGATAAAAA
GGTAGAGAAATAAGACAGCATAGCTGGAAGGAAACATGAG
GTCAGGAAAGAGATTTTTGGTTTTTTTTAAGATAGACTTG
GGTAGGGCCGGGCGCAGTGGCTCACACCTGTAATCCCAGC
ACTTTGGGAGGCTGAGGAGAGTGGATCACGAGGTCAGGAG
TTTGAGACCAGCCTGACCAACATGGTGAAACCCCATCTCT
ACTAAAAATACAAAAATTAGCTGGGTGCAGTGGCATGTGC
CTATAATCCCAGCTACTCAGGAGGCTGAGACAGGAAAACC
ACTTGAACCTGGGAGGTGGAGGTCGCAGTGAGCCAAGATC
GCACCACTGCACTCCAGCCTGGGCAACAGAGTGAGAATCT
GTCTCAAGCAAACAAACAAAAAAGATAGACTTGGGTATGT
GTAAATGTTGATCTGATCAGAAAAGACCAGTTGAGCAGCA
GGAATTGAAGTTCGAGAAAAGAATCTAATTGACAAAATGT
TGCACCCAGGAAGGTAGAAGAAATATGATGAGGAGCAAAA
AGAAGGACTATGTGTGAAAGCAGGGAAGTTTCTCATTTCA
GGCAGGAACCTGAAAGTCTGTCTGACGTTAGCTGGAGAAG
ATGGTAGGGCCTAGGAGAGGTAGGTGTTGTTTTTACTTAT
TTAGTTAGGATTTGGGGCAAGGAATTTTACTTATTTACTA
TACACCATGCTCTTTGCTCAGGACTTTACAAAACATTAGC
CCAATTTATTTTCACAACGCTGATCCACAGATAATATCAC
TCCACTTTCCGCAGGAAGAAATTAAAGCTTAGAGAAGTGG
AATACATGGCCCAATTACACAACCAGCAAGAGCAAGGCCA
AGATTCCCAGCCAGGTCCGTGTGACTCCAAAGCAAGATCT
CTCCTGATGTGTGTGCAGACAGAAAGGAAAGGGCATTGAA
AATGGGAGATTAAAAGAAGCAAAAGAATAGTATTTGCTGA
AGAGAAATTTTAGAGGAGAGGGACCAAGAAAAAGTGAAAG
AACTTCTTTTCCTTAAGGACAAAGGCAAAGAAAAAAAGAG
AGAGGTAGAGGAAGATAGAGAAAAACAGCCAGAAAAGGGA
CATATTTGAGATATGTCAAGTGGGATAGCCTTAATCTTTG
TTATTAATTTGGGATAAGGTCACTGTGAATGTGGGCTGCA
CCCATGTGCTAGGTTTTGGGGCTATGGCACAAACAAATGA
GATAAAGTCACCACCTCATTGAATTTAGAGGCGAGTCTAG
TGTAACCAACATTAAGTGATAATTTAAAATAATCAATTGA
GTAATTATAAATGCAGAGTGGACTATAGTGGGGAAGTCTA
AGAGAGTGGGAAGGGTTTGGAACAGCGACCTTGGAAAAGT
GAATAAGAATGTGATTAAAAAAAAAAAACAGTCAAACAAT
TGTAAAGGCTTAGACTTAGATTCCTGGAGGAGTTACAGTG
CATCAAAAAGGGAGCAAGAACTTTTAATTTGATGGTGCAT
CAATCATTCAAAGAGAGGACCCATCAGTTCCAGGCCGGCA
GATGGTCCTTGAAGCTGGAGAATAGCAAGGATTTAGCAAG
TGGCAATTGGGACATAGAGGAAGGCGAGAATGATAAGAAG
AAAGTTAAAAAAAAAAGTTGAACCCAGAGAAAGAATTCTA
AAGTAACATCAGCAAGCATTGATAGCACACTTACTTTGGG
CCCGGCACCACACCTAGTGGTTTATGAATCTTACAGTACT
GGCTTCTCATAGCACATCTATAGCTTAGGTCCTGACATTT
TCACCACTTTTTAGGAGAAAAGAACAAAGCTTAGAGAAGC
TAAATAACTTCCCCAAGGTCACACAGTCAGTAAGTGGCAA
GGATGCTAAACTGCAAAGCCAGCATTCTCATGCATGTAGA
AGGTCTAGCCTCTAGCTCTGTGTGACAGTAGCCTGAGGGA
TGCCTGTGCCAGTGACCACTGAAGTGGAGGGAGAGGATCC
CCACTGTAGGGCAAGACAAAGAGGTCACAAGTGACACCAT
AGATGGTGACATTTCCAGGTGGGGTGGAGAGAAACTGAGA
AAAGTCACGGTGGAAGGCGGAGGGGTATCTGAGCATATGT
CAACATAGAAACAGGGTGTACATGGGCAGGAGAGTTCAAC
CAAGTTACACCGTAAGCAGTTAAGGCTGACTCAGCGGGGG
ATGGAGATTTGGAGTTGGAGATGTGTGGTGAACTCATAGC
CAGCTCTCATTACCTGGCAGCCTGCTGAGGCAGAAGCACC
ACGGGTCTCAGCTGGCAGCACCAGTTCTGACCAAAATCAA
CCCCATCATTAACTGTGTGACTTTGGACAACACACTCAAC
TTCACTAGGCCCCAGTATCCTCATCTGTAAACTGAAGGGG
TTGAATATGATGAGCTTTCCCAGGTAGAGTTAGCACTCCG
TTCCATGTCTTCATGGCAACTTAGATTAGCCTGTATCAGA
CATAGCTCTTAGCGGATTGATTTTCACAGTTCCACGATTC
CATCCTTCTCCTCGTCAATGTCAATGTCAATGTCATCACT
GAGTTCTGTGCTGCCCAGTTTATATACATTAACTCAATCC
TTACATCATGGCTCCTAAGCAGACAGAGGCTCTGGAGTCA
TACAGCCTGGGTTTGAATTCTGCATGACCTTGGAAAAGTG
CCTTAACATCTCCAAGCCCTTGTGTTCTCATCTCTAAACT
GGGAATAATGAACAATGTCAGAATCTACTGAATTGGGCTG
TTATAAGGATTAAATGAGGCAAGCCATGTAAAAGTGCCTA
GTAGTTCATTATAAGCAGTCAATAAGTGTTAGCTCTTAGC
AAAGTGTGTTTTATAAATAAGGAAAGTGAGACATGGAGAG
TTAGTCTGTAGTCACTTGACCAGTAAAAGGTGAGAAGTGG
ATTTGCACACACATGTGCGTGACTTCATAGCCACCCTCCT
CTCTCCTCTGGTGATGGCTGGCAGGCCTCCAAAGGAGAGA
TAGACAGTAAGCCCAAATCAGGCAAACACATCACACACAT
ACCATGGCCCAGCAAGTGTACCATTTGGCTCACAGACCTA
GAGATTCTCCAGCAAAAGGACACCTGCTGTCACGTTTTCT
GTGGCGAGAACTGAGGCCATTATGTGCCACCAATAACTTG
GAACCTGCCTAAAGTCTCTTCTCTCCCACAGCACTGATGG
CCCAGTGGAGTGGCTTTTTCATGTAAAAAGAGCTGAAGTG
TGAGCAGAAAGGCATCCTTTCCAACCATGTCCAGGGGATG
CTGTAATGAAGAACAGCTGAGTGGCCTTGCAAAGATGCTA
TGTTCTCTCAGGCAGCCTCAGCCCAAAATGTGGTGGCCCG
CATTTTCAGGGCAGGCTCAGAAAAAGTGAGAGGAAAACCG
AAAGAAACTTGAAAGTTGCCTGGAATTTCAAGGGAAGTGC
TTGAGAGATGGGAAAGGAAGGGAGAATGGCCCTGCCCTCA
AGGGCCCTTCCTGGGAGGGTCTGGACCTGAGATGCAACAG
AGAACAGATTGTGGAAAGACGCCCCAATAGACACAGATCA
CAAAGGCTTGTGCAGACTGCACCTGCCCTCACCCCTCCTC
CTCTGCTCACCCACTTTGTATGCCCACCCCTCTCAGCCCC
AATCTCCCCCAACCCTTTTTATATTCCCAGAGCCTGCACT
GAACGAAGAGATACTTTAGTCTGAACAATGGAAGGGAGAA
GGTGGTAGAGGGCACTGCTGCAGGAGCCCCTCCTCTTGCC
TGGAGCAGATGGTAGCAGCGGGCTTCTGTAGACAGACCAC
TTGTTTCCCCACCCACCCACCTGGCCCACCTTTCCTGCTT
ATGTGACCAAGCAAACAAATCCAAGCACAACTGTAAAATC
CTAGCCTATTGCATAGAATAGAGCCAGCTCCACACTGTTT
CTCCCCTTCCATCTACCTCCCACCTCCTCCCAGCAAGCTT
TTCATCTGCTCCTTTCCCTGACTCCTCAGCATCTTTCCCT
GCCCCCTCTCCCTGTTCTCCTGTTCTCTTTCCTTTTTGTC
CTCTTCCTCCATCTTTCCCCTTTCCCTCCACCAGGACCCT
CCTACTTGTCCATGAACTGCAGTTGGTTCCAAACACAGGA
TGCTGGTTTATTTCTGAAAGGCTCATTTGTGTCTCCCAGC
ATCTCTCAGGGTGACATGCTTTGCATTAGCTGTGTTTCCT
CTGCCGGGGCCCCATGTACCCCAGACCCTGCTCCCTCCCC
AAGCCCAGGCAACTGGAGTGCCCCCCCAGTTTCCCCCAAC
AGACCTCAGGTAGTTGGAAAGAGTGACTACTCTTTGACCC
CTGAATTCTGGGATTCTGTCCTGGCTCTAATCCATACCAG
CTAAGTGTGAGCTTGGGCAAGAGACTTAACCTCTCTGTGC
CTCAGTTCTCTCACTTGTAAGATGCAGGTCCTAACAGCAT
CTGCTCCATACGGTTATGGGATGCGGTAAGTTCATACGTG
TAAACAACATGCAGGCCTGACACATAGACAGTGATTGCTC
AATCCAGGTTAGTGACTATTATTCCTGTACTTCAGTGGCT
TAAGGAGTCATCATACAGAACATAATATATCCAATACAAA
ACAATCCTGAGTAACTGAAAGGCAAGGAGGTGGCGAACAG
TTTGGGAAAATGGGAAGAGAAATGACAGAAGGACCTGCTG
TTTTGTCATTTCATTTTTATTTCACTTTGGTTTTCTTTGT
ATGACCCTTCAAGAAGTCAAGGGTGCTAAGAAAATTGTAA
TTTTTTGAGATTGATACACATCTAATGACAGAAAGGGAAA
GACCTGTGTCTAGAATTCTTGGAAGAGTGAGCAGAATATT
GGCATCCACCTGAGCATCCACAGAACCTCCAAGAACACGC
CGCGGCTGTACATGCTGCCTGCGGCTGACTTTCTCCCTCT
AGTTATTTGATGGAGGATGCTTACATAAGAAAGGAATCTG
GGTCACTATGAATGAGCAGTGCAGCTGGTACAGCAGGGAG
TGGAGCGTAGGTGACAGTTCAAGGCCCAGGAGCCCTGATG
TAGCTGGCATCAGGGTGGGCTTGAACCTAGCTCAGTTCCC
AGGCTTGGAAAAATACAAGAGCACAACAACAATTTATTTT
AAGTTCTCTATTTATGAAAAATGCTGTCCCAAAAACCAGA
GTCCTCTTGTATCCCCGAACAACTGGAGAAAATAAGCTGG
TGAATGTGTTCCAAGACCAGATAGAGGAGAAGAATGGAAA
TTACATTCCTAAACTCCAGGATACATATACTAATAGTGAT
GCCAAAACTTCTTTGATCCAGAAACAAATCACTGCTTTGA
AATTCGTGATGAGAATAGCATCAGGATCAGAGCTTTTCTT
TTGCAAAATCTGTGAAATAAATGCTTTTAAACAAATAACT
GGAGGTGGCCACAGTGGTTTGTACCTGTAATTCCAAATAT
TCAGGAGGCCAAGGCAGGAGGATCTCTTGAGCCCAGGAGT
TCAGGGCTGCAGTGAGCTATGATCATGCTACTGCACTGCA
CTCTAACCTGGGCAACAGAGCAAGACCCTGTCTCTAAAAA
ATTCTAAAAATAACTGGGGCTAAGTAAGATTTATGTAGAG
AAATTACGTAGAGAACAAACTATTTCCAGTTGTGACATTT
TATTGGCAACCATTTGATATGCTAATTATACTTCAGTAGT
GTGATTAACGTAATATTCTTCAATGATCTCTACTTCATTA
GTATATACATAGCAAGGTGATATATTATAGTTGTATTAGG
ACTTGAAGATTCTTAAAGTCTTTGCACCAGAAAGGACATG
AGAGAGCCTATGATCAAACCCTACACCAGACATAAAAATG
GTGAGCTCTGAGATTGCATGACTTCTTATTCCTAGGATGT
GATAGCAGAAGAGTAAGGAGAGCCTGGGTTTACAACTCCT
ATTCCAACGTTCTTTCCTATTTTATCAAGGAGAAGCTGAA
TTAAGTAAACAGAAAATCAAGGTGGAGCCTGTATCTGCAA
CTATTATAAGAAATCAGCAAGAAATTTCCATTAAGGGGTA
GACAAAAGAAGTGTGCCCCTAACAGGATGAAGGTTTAGCA
TTCACAAAGGAATCCTTTAATACAGGAGAAGTATTATAAA
ACCTCATGTAGCCGGGCACAGTGGCTCATGCTTATAATCT
CGGCACTTTGGGAGGCAGAGGCGGGCAAATCGCGAGGTCA
GGAGTTGAGCCTGACCAACATGGTGAAACCCCGTCTCTAC
TAAAAATGCAAAAATTAGCCAGGTGTGGTGGTGGGCGCCT
GTAATCCCAGCTACTCAGGAGGCTGAAGCCGGAGAATCGC
TTGAACCTGTGAGGTGGAGGTTGCAGTGAGCCAAGATCAT
GCCACTGCACTCCAGCTTGGGCGACAGAGTGAGACTCCGT
ATCCCATCCCCCAAAAAACCCCCATGAACACCAGTCCATA
GTCTAAAAGATTTTGAAAATCAAGTATCCAGAAATATTGG
TCTAGTTAGTTTGGTATAGAAATATTGCAGGGACGGCCGG
GCGCGGTGGCTCAAGCCTGTAATCCCAGCACTTTGGGAGG
CCGAGACGGGCGGATCACGAGGTGGGGAGATCGAGACCAT
CCTGGCTAACATGGTGAAACCCCGTCTCTACTAAAAAATA
CAAAAAAAAACTAGCCGGGCGAGGTGGTGGGCGCCTGTAG
TCCCAGCTACTGGGGAGGCTGAGGCAGGAGAATGGCGTAA
ACCCGGGAGGCGGAGCTTGCAGTGAGCTGAGATCCGGCCA
CTGCACTCCAGCCTGGGCGGCAGAGCGAGACTCCGTCTCC
AAAAAAAAAAAAAAGAAATATTGCAGGGACTTACACACAC
ACAAAAGGGAATATATCAAATTTACCTTCTGGGCTTTTAA
AAACTACATCCTCAATGGAATTCCCGCACATGCATGGGGA
GGTTTGAAGGGGGCTGCCAAAAGCTCATGAGGCAAAGGGG
ACGAGTATTATGGGATTCAAAGAAGCCCTACTGGCAATTC
TAATTCTACCTCCAATCCACAAACTCAAGCTGCCCGTGGG
ATCAAGAAGCTGACACCATCTCTGGCACATAACAGGCATG
AAATGCATGTTTTCTCAATGAATTTAATATTATGTTAGAG
CAAAAATAATTAGAATAGCTATTTTTTATTGACTGCCTCT
ATGGAGAAGTCATCATGCTTAACATTTCAGAACCATGATC
ACACTGAACTCTCACAACTGTACAAGGAAAGTCTCATCAT
TCCCCTTCTACAGATGAGGTAAGTGAGGTTCACAGAGGTT
AAGTAATCTAAATATGGTCACATCGCTGGTAAGTGACAGA
ATGGGTTAGAAGCCTGTCCAGTTGCTTTCATTCAGACTTT
TCTCAACAGACTTTTAATAGTTGCCTAATATATTCCAGGC
ATTCCTTCAATAAAGACCAAATGCACCCACATTTCTGGGT
CCAAGTGCTAACTACAACAATGTGAAGATGATGGCAAGGA
AGCAAAGACGTTTATTTTCCACCCATCTCTACTTCGCACA
TCTTTTTCTAGCTCTTATCCTCAATCTATCCAGAAAGCAC
ACCTGCCATATTTGTTTGTTTACTGTGGAACCCTCCTCCC
TACATATGTGGAAACTGGGATACACAATGCACCGCTAGGG
ACGCGCTGCCTGAGCACTTTGGAAAGCTTCCATACGAGAT
ACAGTCTTTAGTGTGTTTCTTGGAAAGCACAGGCCACCTG
CCCTGCCAGGATGCTCCAGATTCCTGGTTTTACTTATGTG
CCTTTGAGAACAGGGCTTCTCAAGCTGAGATGTGCATAAA
CCTTCCTGGAGGGCTTAGGGGAAAAAGATCCCCAGGCCCC
AGCCCCAGGGATCCCGATTCAGTAGGTCTGAGAGGATCCC
CAAATTTTTATTTCTCACAAGCTCCCAGCAGATGTTGGTG
CCGCCTCCCTTGGATACCACTTGGAGTAACACTGTTCTAG
AACGTTTTGGCTTGGAGAGGGATGTGGGGAGGGCTGTGCA
GTGAACGGAAGCCTGACTGTTCAACTGTACATTCTAGAGC
TACAGGCCATTTAGACGAATAATTTAAGAAATTTCATGAA
TTGATCATTTTAATGTTTGTTTATTTGATTGTTTGGGGTC
TTCTGCTTGGTTGCTGTGTGACCAGCTCCAGTCATTATAT
TTTTACATCTCAACCATTATCTCAAAAGGGGCTAGTTTTT
AAAAACTAAAACTTTCTCTGTGGGTCTCCTGTTCTCAGAG
GTGGATAACAGCTCTGCAAATGCAGAAGAGCTTTTAACTG
TACTATCCATTAACCCAGCATTCGCTGAGCCTGGTGGGAT
GGGTCAGAGAGAGCCTCTATGCTCTGTTGAAACAGTGAAA
AAAGGCTAAATACCAAGTAAATGACTGGGGTGAGGTGCTC
ATTCACTCAGGTGTGTGGTCACACATAAGAAGTGAGAGGG
AAGGGGAGGGAACTCTGCCTTCACCTTCACCTTAAAACTG
GAATAAGCCTAACTTTTTATGTCCAAAAAGTATCAAAGGA
CAGAGAGATGCAAGAAGGAAGGGAGAAAGAAGGGAAGGAA
GGCAGGGAGGAAGGGAGGAAGGAAAGAAAGAGAGAGAGTG
AAGGCAAGGAAGGGAGCACCAACTCAGAGTTCAGGACTTA
ATGTCCCACTAAAAGCTAAACAAATAAAAAACATTTGCAT
GAACCTCATGAGGAATAAAGAAGAATACACAGCATTTTGT
GCCTGTTTCCCAGCGATCTGTCAGAAAAGATCTTCCACAA
ACGAGGAATCTTTTCTCTCTTGGGTATGAGCTGCAGAGCA
GAAAGTCTCCTGAGTGTATACACATTCTCTCTCTCTCTCT
CTGTCTCTCTCTCTCTCTCTCTCTCTCACACACACACACA
CACACACACACACACACTCTTGGGGCCAGACTACATGCAC
AACTCATAGACATGGAGACTAATTGTTACTGGTGGACAGG
AAAAAGATGCCAAATTAATGCACATTAGAAATCCTTCCCT
ACTTAATGAAGCCATCAGCAATTTCAATTTCATTGTTCGT
TTGTTAGTGTTTGTCTGTTTTTAAGAGCACTTAGCTAGTG
GTTACTTCCCGGACCTCCATGGGTACTTCTTCCACTTTGT
ATGGTGTTTGTAAGCAAATATAATTGGAAATAAAATGGCT
CCAAACATTTGCCCTCCAGATTTTTTTAAATTCTAAGGTT
TAAAAAATAGCAAAGTTGCTTTCTTTTGCTTGAGATTTCA
GCCTATGAGGTGCTCAGTCAAGGAGAGGAGCAGCGTTTTA
ACACAGGCACCATAGCCCCTCTTCTGGTGCTGGAGCCATT
TCAGCTCTGAAGCAGTATTTTACATAACCCTGCAGGCAGC
GCTGAGTCAAACTACCTGCCAAAGGTGATTGGTTATTGCC
CAGCCTCTCTGTTTGCTACAGAGAGCATCCTGGATCCAGC
TTCTGACACCTCCTCCTACTCCAGATCCTTCATTATGTAG
ATGAGGAAACAGAATTTCTAAGAGACTGAGAGACTCCATC
CCGATCATCCAGATATCCAGTAACAGCTGGGTCAAAATCG
AGAACACAGATCTGACTACCAGACAATGCTCTTCACTTAA
TTGTCCAAAAGCATGTTCCCCAATTAAGCGGAAACCATGC
TGTAAACCAAAAGCAGCCTCTACCCCCAGATCAGTTAGGT
CTTCTAATATTGACAAGACGGAATTGAAGAGGAGCACTGA
TGTCAGGATTCTATTTGGCATCTTGAGGCCACCCAGCGTG
CAGTCAGCACACTGCATTGTTTCCTATGTTATTGGTATGC
ACGCCTGTTCGCTCAGAGGCTGCGTTCTTCACCAGAGATG
GACCGTGCCTTGTTCATTATTGTGCTTCCCCTCCTCCAGC
TGCTTACCATAGATTTTGCACATAATGAGCACTCGGTACA
TCTTTTTAAACATAAATGAGTGCCTAAAACACCCAACAGA
ACAGAGATGGCAAAGATGTCCTATAGATTGAGAATGAGGG
GGTAAAATAATCATCTGTATTTTCTGAAATAGAAACCTTA
AGGGGAACAGCTGCCTACAAGTATAGAATTGCCAGGGAGT
GGGTTCTAGACTCATGTACTTTTTTTTTGGAGCCCAGTCA
TTCAGGGATTCTTCACTCTTCACTTCTTAGGACATGTTAC
TGTCTTAATTGCAAGCTCCACAAACCTCTGATCAACAGTC
TCTCCTAAGAGACCTGCACACGTGCAATCCCTTTGGAAAA
GCTCAATCAGCCCTAATTGAGTCACAATACCAACCCAAAT
TAATTAGACTTTCAGAAAGTTGTCAACATCCTTCAAGATA
ACCTGGGCTGACTACTCCATAGCCTTCACAGGGGAGTACA
TGCTCAAATTCTAAAAGCTTGAAATTCTACCAGTGACTCC
TGAATAAAGACCCCTTTCTTTTCAAAGACATTCACTCCCC
TGGCTTTTTACTTCTATACTAAACAGAAATATAAACAGAA
CATCAGACTCTGAGAAGGATCACAAAACTTCAAAGCTCAA
AAAGCATATTTCTGCAGTAGTTTTACAAAGAAGCAATCTG
GTGTCAGCTTGTTGCTTTGTTTTTTAAGAAACAAGGTCTC
ACTCTGTCACCCAGGCTGGAGTACAGTGGTGTGATCATAG
ATCACTGCAGCCTCGACCTCCTGGGCTTTAGCAATCCTCC
TGCCTCAGCCTCCCGAGTAGCTAGGACTGCAGGCATTCAC
CATCACACTCCACTAATTTTTTATTTTAGTAGAGATAGGG
TCACTATGTTTCCCAAGCTGGCCCTGAACTCCTAAGCTCA
AGTGATCCTGCCACCTCAGCCTCCTAGGTAGCTGGGACTA
TAGGCACCTGCCACCACATCCAGATAATTTGTTATGATTA
TTACTTTTTTAGAGATGGGGTGTTGCCATGTTGCCCAGGC
TGGCCTTGAACCCCTGGCTTCAAGTGATCCTCCTACTTCA
GCCTCTAAAATGTTGGAATTGTAGGTCTGAGCAACTGTAC
CTGTCAGCTTGTAACTCCTTATCAGAGTCCCCATCTCAGA
AAAGTGTCATTGCATTCCTGAAAACCAAAAGCATCCCTGA
CAGAAGCAGAACCAAGTATCTTCAGATTTAAAAGTCATCA
AATCAGACAAATAAAATTAAACTTCTTACATTTCTAGGTC
TTGCTACTGCAGCAATCTAAATATACCCTAAGCTTCCTAT
CACTAATTTCAACACCATAAACTCTGACCATAATGGCTTA
ATATTAATAACTGGCAGCAAAATTTGTAATCTTATTATCA
AGGCACATTTATTTTGCATTTGATAAATAAAAGTATCATT
TAAAAAAACCCCACCATATCCTTACAAAAGATTCTTAAGT
AGAGAATCTTTAAGTAGAGAACCCAAAATCAACTAAAGGT
GTCCTCTTATTAAATTTCTCATATTCAGTGACAGGTAGCA
AGCATCTCCATCCCCATTTTAGAATGAGGAAACAGCCTCA
GGGACTTGAACTAAGTGAGTCAGTTGTGAGGCTAAAATAG
AAACCAAACTTCAGGATGACCTTGAATGAAATCCAGCCAG
AAAAGAAGGCGAAAATTGGTAGTGACACTTGTTTAGCCTA
ATGTGACTCCAGAAAAAAAGTCAGAATAGCCTCATAAAAA
AAAATAGCATTACTGCAAATCCTAAATATTATTATACATT
TGCCATTACCTTGGCAAATTCATCACATAAGCTTGCTGTT
TGGGGTGTAGCCATATGTTACATATGCTATATCTATGCTG
TCTTATTTTCCTTCCTAAGTGCAATCCACAGAATACTAAA
GTGACTATTTGTCTCACAAAACTGCTTGCTACAATATGTA
CTTATTCTTAGATTTTGCATTTCATTTTAAAATCTATTCA
AACGTATTTATTAATCAGTGTATCCAGATCAGCAGCATGG
TTGGAGGGAACTGCTCATCAAATTGAAAGCAAAATCACTT
CTAAAGACATCTGAAGACTGAGAGTTTCTGTCAAGACCAC
CCAACTACTTAGTAACAATGCTGAGTCAAAATCAAGAATG
CAGGTCTGACCCCCACCCAGTGCCTTTCACTTAATTGTAC
CAAACCATTTTCTCCAAGTAAGTGGAAACACTACTCCAAA
CTAAAAGCAGCCCTCTGTTCCCAGATCACTTAGGGCTTCT
AGTGTCACTGCGACATATTTAAGAGGAACAGGAAATGTCT
GTTTGAAGCCTTCTTTCTCTTCGCAAAACCCCTCCCTCTT
CCTCACCCCTCCTCTGCCATCTCCAGGTATTAAATGCCAC
TAGTTTCAAAGGCCATTGAATGTGAACTTGCACATAATGA
GAAAAAGCAAGAGATGAAAAGTTTGGCTGACATCAAATTG
CCCTCTCCACACTACAATATGAACAACTATTTCTGCCTTC
ATGGGAAACAAAAGGCATTACAGACGAGGAAGGGAAAAAT
GGAGGAGGAAGTATAGCAGAAATTGTATTCCAGTAAAATG
TATACTCAGTAAGAAATTGAGGGGTAAAATGCAGCTGGGA
TAGCAAACCCTCAAAACAAAAAGCAGCAATAAAACTCAAA
AACTGTCAACTCAAGTGAATAATAAAATGCACAAAATATT
CATTTGACTGATGCATAGCCCAAGACTCTCCCATAATTTG
GGGGGAGGCCATTCAATTCTACAAATGAGATCTGGCTGGA
ACCTAGCTTCTCTCATTCCCAAATGAGCCCATCATTCCAA
ACCTCTAAGCTAAACTCTCTCTTGCTAAAACTGCTGAGAA
TACAAAGGCTTCTTGGGATCATACTTTGAACCCAGAAAAC
AGAAAAGAAGGCCCTCATCTCACTGCATTTACATCATTCA
TTTTCTTTTCTATATGCTCCTCTAGGCAGGAGGCTCTGTG
ACAGACAGCATGGCCCACAGAGGTCTGGAACACCTAGCAC
ATACCTGGATCATCACAGGCCTTTGGTACATCTCTCACTA
AATGGATGATTTGCCATGTCATGATATGACCTGAATTCTA
CTTACACTTATGAGAGAGAAGCACATCAAATGAATCTGCC
CACCTCGTAGCTTCTTCTGTGGATAATCTCCTAGAAAAAA
AGAAACATCTGTCTTGAATGTTTCTGAAATAACCTCCTTG
CCCTCAACAACCACTAAGATTTTCTCAAAAAAACAAATTG
GAAAAATGTGGGGAGTGGATGGGGGGTGGCGGGTAGCAAA
TGAAATGAAGACTATACCTGGATTCCTGCAATTCTGTCGC
TGTAAATTTGTACATTCTTAAGTAACTGATGAAAAAAAAA
AACCTCAAGACTGGAATCCAGTGAATTTTGCCTGTTGACT
TTTAGTCTAAAGAACAAAGCTAAGTAAGTCCATGATTTAA
AGGTGTCGAGGTAACAATGGAAAGAAACTGGTCTTAGAGT
CAGAAAAGTTAGACTCAGCTCCCGACTCCATTCTTACTGT
CACCTAAATGTCTGCACTCCTGAAATGGGGATAATGATGC
CCATTACCTAGTTGTGTGAGGGTTACACAAGGTAACATCC
ATGACATTTAATACAGCACCAGCACAGAAGAGGTGCTGAA
TTCAGGTTACTTGAATCTAAGCATATTTTTAGAGTAAGTT
TGAACATTTATTTCCAAATTGAGAGCTCAGATTGACAACT
AAGTAGAACCCAGAAGTATCCTTTGCCACCCACAATTTTA
AGAGTGATGGATGATACGGCTTTCCTAGGAAAAAAAAAGA
GGATTCCCATTCTGAGATCACTAAGCTATACATTTTGAAA
AGGAAAATAAACAATCCTTTCACTCATATCCAGTGATATA
AAAGGAGCTGCCAAGAGACAGGATTTTTCCTGTGGCTCCT
CTGGTCAGCAACTCACTAAAGAAGTGAGCTATATTACTCG
CTGTATTACCCAGGGAATGGCACGTGGCCGTACTACTCAC
TTGAGAGCGCGGTTGGGTTTGTCTGGAAGAATAGCTGTGA
AATCACTACACGAGTCTGACTTGTGAGACAGGCATCCCAG
TCGAGTCCTCATCCCTTTGTTCCTGCAACAAGCACAGGGG
CAGAAGGACGGGGAAACTCTCATGATCACAGCTGTCAGCT
CTATACAGGGCCCCTGGAGCTGCTGCTACGGGAGCTAGCA
CTGCCCCCACCCTTCCCCAGGTGGTCTCTGAAGACTTCAT
GAACAGGAAGAGAACACCTAGAGAATCAATAACTACCTGA
ACAGTCATAGGTACCCTACGTGGCCCCCTAGAGGCTTAAT
GCTTTTTAAAGCTGACATGGCAAGTTGATGGTAAGTCAAT
GAAGGTCATTAGCTTGGAAGAATTTCTAAATTAGGATTCT
CTGTAGGGAAAGAAAATACAGTGATAACAAAATAACAATC
CACATTTTGCTTTTCCACAAGGAGGGCAAAGTAACAGCAG
CAGCAGCAGCAGCTCCTGATTGCAAAGACCCAGAAGGAGT
ACCCACACCAGGAGCAGAGGAATGTTTGCAAGGTGCAGGG
TGCATATCAGAGTCTTAAGCACAAAGTAGGGGGCCTCAAG
GCAGGTCAGTTCCAACTCAAGTTCTCCCCACTCATCCCAC
AAATCTAGCTATAGTCAACCCATAGGATTGATGCTTGCAG
GGGGAGAAGAGTAATTGGTACAATCAGCAATTAAGAACCA
ATGTCCCGGCCGGGTGCGGTGGCTCAAGCCTGTAATCCCA
GCACTTTGGGAGGCCGAGACGGGCGGATCACGAGGTCAGG
AGATCGAGACCATCCTGGCTAACATGGCGAAACCCCGTCT
CTACTAAAAAATACAAAAAAAAACTAGCTGGGCGAGGTGG
TGGGCGCCTGTAGTCCCAGTTACTCGGGAGGCTGAGGCAG
GAGAATGGCGTGAACCCGGGAGGTGGAGCTTGCAGTGAGC
CGAGATCCGGCCACTGCACTCCAGCCTAGGTGACAGAGCG
AGACTCCGTCTCAAAAAAAAAAAAAAAAAAAAAAGAACCA
ATGTCCCCTTTGTCAGTTCTTATGCTTGCCTAACTAAGCT
CATGTATTCCTATTTACATTTAGGCTTATCTCAATAAGCA
TAATTAAATTTTTAACATGTATGTTTACATTTCTCATATG
TTTTATTTCCCAAAGGACCCATATAATGACATCGGGCACT
CAAATAGTTATCTCTTATAACAGATCCAGTGAGAAGTTAC
TCTAATGTCTCTTTCTGATTCCCAACATTAGCCTCCGTTT
ACCAGTTTACTTTTTTTATATGTTTAATTTTTTTTTTAGA
GACAAGGTCGTGCTATATTACCCAGGCTGGTCTCAAGCTC
CTGACCTCAAGTGATCTTCCTGCCTCAGCCTCCTGAGTAG
CCCAAGCCACCATGCCCAACTAGCCTCTGTTAACCTTTAA
TCAGAGGTTGACAAACTGTAGCCCTGAAAAAATGCCTGTC
TATGTAAATAAAACTTTATTGGAACATGACAACACCATTT
GTTTACAAATTGTCTAAAGCTGCTTTCAACTACAAGGGCA
GAGCTGAGTTATTGCAACACAGACCATACGGCCCACAAAC
CCGAAAATATTTACTCTCTAGCCCTTGACAGAATAAGTTT
GCTGACCCCTGACCTTTAACTATGACAACTCCTTGTGTTG
AGGGCAAAGGTAAGTGGGATGGGTTTAGTATAATCAAATC
AGGACTTAAGAGTGACTTAGAAAAAGGAACTGCCGCTTGC
ACGTTCGCAACAATTTGCCACAGAAATAGTCCTAGAAGAT
GCCATTCTGTATGTTGAAAAGGAGTCATTCTGGCCTAGCT
TTCTTTCCTCTTTTTCCTAGGGGTGGGAAGAGACCTTAGA
GGTCATCCAATTCAATCTCTTGTACTTCAAATGGATTTTC
ATCCCTGGTAATTGTCTTCGTTCACAGAAATTTTATCCAA
GAAATGTCTGCTGGGATGGTATTATATTTGGCAGGGATGG
ACAGCATTTGTATTCCACAGCACGTCTCTGAAGAGCCTCC
TAGGGCTGGAACATCCAAGTTCCCAGAAATATCCTCTCTC
CTGCAAAAAATTGGGCCTGCACGTCCCCTGCTCCCACCTT
GAATCTCAGCCAGGCTGCGTTGTAAAGCCATCCATTTCAT
GGCATTTCCAAACATTGGCTACTGCTATTCTCTCTCCTGC
AACAGCGGGCATCTTATGTGTCCACTCGTGCTTGCAAATT
GCAGGGTGTCTGACAGCACGCCATGCGAGCAGCTGATTAA
GGGCCCTCGAGTCATCACATTCCATGAATTCAAGTAAAGG
TCCTGCTCAGGCTGCCCCATAGGCCAAAGCCCAACTTTCA
GTGAGTTGGTTCATTCCTCGTGCCTCAGGATCATCAATCA
TAAAACACTCAGGTCACTGCCCTCAAAGAGCAATCAAGAG
GACTTTTGAAAAATGGCAAATCTACGCAAGCCATTTAACA
AGGTTTAGCAGGGGCCAGTGTAAAGGATGCTACTTGTTAC
CAAGACAACTGTGATTCTCCCAAATAGTTTGCAAAAATCT
TCAACAAAATATTCTTTGGGACAAAATGGTTTTATTTTTC
ATCTTTCCAGCTCAGACCTCAATTATAATCTTCTTAGCTA
GGTCTGAAATAATAAGGTTAGAAGTAGAAGTCAAAGGTTA
AGGATACTTTTTAAAAAATAACGAGGCTTTCCCTTGTCTG
TCTCTTTTCTACAGCCCCTATCCAAGTAACTCACAGAGAT
CCCTAAATGGTTCCATACAAGCTCATGCACAGTCCCTCAT
CCCACCCCATAAGTCACTGCCAAGCTGTCTCACCAGTCAA
TGGGAGGGCTTCAGCTAAGGCAGTTCCTGCTTGCAAGGCC
ACAACATTGCAAGAGGCATACAGACAAGAACCGTGCAATT
CACACAGGAGGCCTATGGGGACAGATGCAATTAGACCACG
CATGGGCTAAGGAGGCTTGGGCCAGGCTCAAATAGCAGAG
GGGGTGACAAGGTGGAGAAAAGAGGAAAGGGTCAGGGGCA
AGAAAACAGGCCATTGATTCATTACCTGCGTGGCATCAGT
AAGGCCGCCATACAGGCATCCGCTTACGGTTAACCCTTGG
GCTGGTTTGCAGGGACGTCAGGGCAGCAAATAAGACTGCG
GGGCTCAGGAATTTACCCTTGCACGTCCTCTCACCTAAAA
TCAAAGAATCTGCTGTAAGAGGGGCCACCCTCTCTCATCT
GACTGCGCTACATTTCCTCTCAGACAGGTTTCCGCCAGCG
GAACACCTCCCCACACACATCCCCCCAGGCCCCACAAATG
TCCACTTGTCCTTAGCAGGGGCGACAAACCAAGGATGGAC
AAGAACAAATTGTTGGTGGCTTCATGTTGTTGATTATTGG
TTAGGAGTTCCTGATTCCCCAACCACTGGCCATCAAAAAT
AAAGTGGGACGTGTGCCTCAGGGGAGGCGTGGGCCTCGCA
AACCAAAAATTACTGTTCTCTTTCTCTTACTAAAGTGGGG
CCCAAGTGACCAGCCAGCAGGGTTGGAGGAGGGGGTCAGT
ACTTGCTCCAAAATAATCTGATTGGATGCTGCTCTGATTC
TCGCCTCCCTCCAAGGGCACCTGTCCCAGGTGGGAGTGCG
TGGAGACTCGGGAAAGTGGGAGTGGGAGGGAGGTTGGAGG
AACTCCAAAAGAGGCTTGTCAGGCACCGTCGCCACACAGG
CTTGCTCCTCTGCAGGGATCACAGGTGCAGGCTGAAGAAA
TGAATATGCAAGTCACCCTTTCTCGCCCATATGGAGCCTA
CATGACCTTCCTCAGTCTGGGGACTGGCCTATTCTTGACA
CAAAGCAGGAAGGACATGAGTGTGGGGAGACAGGGGTCAT
TGAGGTTGAAAGCTGATTGACTCACAGTCTTCCTCTCCTG
AGGGTCCCATTCTCAGTGCTTCAAACCCTTTGTTCCTGCA
GAAGACCTCTGATAGGAAGAAACACGTGAGGAGAGCAGCC
TATCCATAAAGGGCTCCCCTGGGGAACTCTGACACCAAAC
ATAGAACCCATTTTAAAAGAAACCCAATTTAGATAGATAA
GACTCCTATGTCAGCTACACCATTTAAATTATTTTTATAT
TACCGTGACTATTTCACAAGCACTTTTAAAAAATAGCTTC
TTTAATAATACTACAATTAATAAAATTAAAAGATTGCTTT
GTGAAAACTAGAAAAAATAATTAGTTAGACTGTGTATGAG
GGCCCATCGTCATGGATTGTGTTCCCTGGCTGCAGGGACA
TTTCCTTAATCTCTCTCCTAACCAGGCTTACACCTAGACC
CCAGGAGTCATGAAGTCAAAGCTTTTGCAGCTGTGACGGT
CCCTAGAAGTCATGTTTGGGGCACCTAGGCCTCTTGCTGT
GGGATATGGCCTCAGGGGAAGGGGAAATCCATGCAGGGAC
CTTTATTATCCTAGAGCCAAGTGGAACCAGAGACGACTAC
CCACCTACATTGCAGTCAAGGTCATTTGGGGCAGGGGTTC
ACCCAGCCTTCTGTCCCCACCTTGTCTCTCTTCCCATCCC
ACTGCCAGCCCACACTAGCTTGCCCATGCTGTTCAGATGC
CTGTCTCTCTCCTTCAAATCCTTCAAATCCAGCACTGCCC
GAATTGCTGCTCAGACCCTCCACTACCCATTTGATGCGCT
CAGCCACAGATGCCAGTAAATAAGAATCAGCAGGACACTC
TGACCCAGCTGCCTTGCCCATCCCAGCACCTCAGGGCTTT
TATCCCATTTGGCCCTGGACTTCTGAGAGTTAGAAGTTAC
CCAAAGCCCAGGAAGTTCAATGGTGTGATTGCCCGCACAG
TGCATGTGCCCTCATAGATGGGCATCAAGTCACAGGTGCG
TCTGGGGCAGACAGGACGAGACATAATGGGAAGAGGGGAT
ACTCAAGAAAAAACAAAGGTTAAAAGCAAAGAGCAAAGAT
TTATAAAGAGGGGGAGAGAAACTAGAGCCTCTGCGGGAAG
AAAGCAATCAATATGCATGAAGAGGCAAGTTAATTAAATA
TGGATAATGCAATCGGTGCACACAGACATCCCGGAGAAGA
AAGAGAAAAGCAAAGGCAATACTCACTGTCTTTGGCCAGT
CCTCATGGCCTGAGGGTCTTTGCCAACTGGGTGGTCAGAG
AGGCTGCGGGTTAAGGCGCTCTGGGGAAAAAGTAGATCTT
TCTTTTAGCAGTCAAATCCTCGGCGAGTGAAGGGCATGTG
TGCATGAACACATAGGCGCGCACACACACATATACACACA
CAGGCATGCACAACACACCTCCCACCACTTGAGCCAGGCA
GCAAGCGGCCCCGCTGAAAGCTCTTCTCTCTGCTTGTCAC
ATCCAGTAAATACTGAAGCAGCCTACACCCAGCGGGCGGT
GGCTCAGCTCCCGGGCACGGTCTGCACGCCCATCCTCATT
GGCAGGATGCAGAAGGTGCCCCTGAGCCGAGCTCAGCCTC
ACTAACCTGAAGCTCCTCTGGTTGCAGCTCAGGGAGAAGT
CCCCACAGCCCACAGCTGCCTCCCTCTGCACCCAGAGGCT
GTGCGGGGGGCAGCAAAGAATAGGTATTAACTCTTTCCAG
TCACCAGTGAGCTGAAAATCAAGTGTCCAGGGGGCCCTCT
TCTAATGAGCCCTGCTGCTGGCTGAAGGTTGGCTGCTGCA
CTGGCAGTGGAGAGCATAAAGATCTTGCCCCAGACAGCTG
CTGACAGCAGGAGCCACTCCAAATCAAATCTCCTAATGAG
TCAGGAGGAGGGGGGCTGTCTTGCTGGGTGTGATGTGATG
TGATAAATGCAGAGAGCAAGAAAGCTACAGGGCAGGTCAC
ACATCTAAATTCCACCCCCTTTCTCCAAATTTCTATTGTG
CTGCACTACCAAGCCAAACCACACAGCCCTGAAATCGCCC
TCTCTGCCACATCTCAGCTGTGCCCCTTACTCTACAGAGG
CATTTCTCCCCCAGCTCATCTCCACTCCCACCCTAACCAG
CACCAACCACACCACTCCCCACTTCTTAATGAGAAATTTC
CACCTCCTCTGCCTTCCCAAACATGCATATTTCCAACTCT
ATGCTCCTGCCTCTCACCTGGTTTTTCCTACAGTAGAAAC
TCACCTCTCTCCCTCATCCATCACCTAGCAACTTCCCCCT
ACTTGCATTTGTTATGGAGTGAGACTTTTTCCTTTGTTCT
GCCCGATCTGCACATGATCCCTATTTTTCTGTCTTTTCCA
TTTTTTTTTTCTTCCAAACCTCCTTACCCACATGGGTCTT
CACACTGCCTTCTTCAGTTCCAGAAGGAGGACTCTCTTCC
TGCTTGCCCTAGTGTAGTGGGTCTCCAAGCATGGTCCCTG
GACCAGCAGCGTCAGCATCACCTGAGAAGTATCAGAAATG
CAAATGTTCAGGCCCCACCCCTAGACCTAGAGAATCAGAA
ACTCTGGGGACAGTAATCAGCCTTCCAGGTGACTCTGATA
CATGCTAAAGTTTGCAAACCGCTGCCCTGGGAGAAAGCTT
GTCTTCTCATTATGCTCTAGGTCCCTAAGGCTGAGTCTAT
ACTCCCTTTCAGGAACTAGCTCTAAAGACACATAGCCTTA
GCTGCAAACCATTTCTGAAACCCAGAAGGCAGCAGAAATC
TCAACAGAAAGTGATGGCTTTATAATAATGGAAATGAATT
CCATTTTTTCATCCTTTTTAAATGTATAAAGCATTTTCAT
GTATTGTCACTCAACAATCCTATGCCATCGTCACAGAGGG
TAGTATTATTATTCCCATGTTACAGATGAAAAAACCGAGG
CCAGAAAAGGTGATGTACCTTTATCAAAGTGACGCAACGT
GCCAGAGGAGGCACAAGAACCAGAAATTAAGCTTTATGAC
TCTAACAGCAGAGCTCTTTCTACTATATCATACCAGGACC
CAGTCTTTCTGGGCAGATCTATTGGTGCATAACCTGAATT
CTCTCAGTGAAATGATTCTGCCGCAACTACTCACTGCCTG
ATGATAAGATGAAATAAAAATTCTGATGCTGCCTCCACAG
TGACTCATTGTCTCTTTCTGATATCGTCCACAGTGCCCCT
CTATTAAAGAAAGGGAACTTTGTGTTATAAAATGAGAGGC
AAAAGAAAAGTTTCTCATTTCTTATTACCCCTTTCTTGAA
CCCTGTTGCTAATTGGGGTTTAGAACTTCAGCAGAAAGAG
AACCCTTCATTTCTGGACATTTTCTTGGTACACTGCACCA
TAAGAAACTGGTACACAGCTAAACTGATGAATAAAAGCCC
ATTGATAAGCACTCCCCTAATTCAAGATATGTTTCTAGAA
TAAGGTGAATCCACATAGCTAATGTTTAATGAGCAGTTAG
TATGTGCCAGACACTATGCCAAACATTGCTTTGAGTTATC
GATTTAATTTTCAGAACAAATTTACAAAGCCAACACCTTT
ATCACCCCTCTTTTACAGATGGAGAAACAGAGACATGTCA
TTTAAAAGTGGCAGAGCTAGTATCTAGCACCAAACCTGAT
GCTTCCAGCCTCTGCTCTGCTCCTCACTTTAACACAAACG
TAGTGCCATCATAGGACACTTCCTACCAGCACTAAAACAG
TAGAACAAAGGTCTCCTCCAAATCTCTTACTGCCCAGGCC
ACTATCCAGGGGGTAAAGGCCCCGAGGAAAGAGAGCAGGG
CTGCAAATGGGCCTGAGTCACAAGTGGAAGCTAATCAATA
TTAACCAGGCATCAGAATCTTCCATTAGCCTTTGAAGAAA
TAATATAGTCATAGGAAGTCAATAAGTCCAATGTTTAAAA
AGAGCTATAGTAAACAAGAAAAATGTAAAAGAAGTAACAG
GAATATAAAGAGCAGAAGGAAAAAAAGTGTGTGGACATGA
ATAATACAAGGAAACAGAACATTAAAACTAGTCCAAACTT
TCTTTTTTTTTCTAACCAAAACACTCCTAAATGCCAAGGA
GTAATCACAGAGGACCACAGTTTGAGAAGCACAGACCTAG
GGCAGGCCCCTCTCCCAAGAGGACACCAGCATAATCTTCC
AAAGAGGCCAGTGCATAATTTTAAGGAGAATTAAGCTGAA
CCTAAAGTTAAGCATTCTAGCATTGTCTTCTTTCCTGAAA
TAAATAAACAGAAAAGGCAAGCAGGGTTAAGTGCTCGTGA
GAAAGGAATTCATCACCTTGGACTCTGTAGTCCCCAGGCT
TAGAGCTCTGCCCCAGGAATGTAGAGCTCTGGGTTCTTTT
CCGGCTACTGCTCCTGACTTGCTAGGTGGAGTTGGCACAG
GACATCTCAACTGGCCACAACTCACGTCTCTTACAGGAAC
ACAGTGATTGCAAGCCCCGCTCCTGCCTCTGGGCTGTCCT
GCCCCCCTCTGCACTTCCCAGTCTATACTCACTTGCCTTG
GGAAGCCCTGCCCTCTCCAGGCACCCACCACTCCTCTCCA
GAATCAGTGCTTCAATCTTGCCTCTTCAGCTCTAGGCTGC
TTTTCCAGAGGTTTGCTGGACAGCTCCTCACATCTCAGAC
CCTGCACGCTATACTGGCTCTAAATAGACCCTGCATGCCG
TACTGTCTCTAAACAACTACCTTCCCACATCCTCCTTTCC
TGCTGGGCTCCCTGTGTTTGCTTGTGGCATTACTCTGCCC
AAGTCCCACAAGGGACCCTAACTGTAACCCTAACCCCAAC
AAGTACAGACATTTCTGGCTTCTTTTTCTCCATTCCCCTT
CCTAAATTGTTTTTTAAATCTTGTCATATTTTTGAAATAT
TTCTCAACTTCATTCCCTCCCATCCATTGATGTTGACATA
TGAGAGGTTATTCAACCCCCAGCACCTGCACAACCCCTGC
CCTCTCTTAAATAACTGATCTCCCTGCTGTTGTTTCTTTC
TCTGTCTGCCCACAAACCTTGCCCACTACACTACTGCTGG
AGTACCACTGAACAGATACCATAAAGTGGATCATCTGTGC
AATCATCTTTGATGGGCCCCAAATCTAATATCCAAATGAC
TCCTTGTCCTGCCTGACAATGAGTTTGTCCCATTTGCCTA
TCCCAGTTTTCTATCCCACACATACGCATGATTCCTCTGC
TGTCCCTTCTGCCCAGAATGTCCCCACCCTTGATCTGCCT
GTTAACTCTCAGCTTCTTCCCTAAACCTATTACCTCAAGC
AAAAATTCTCCTTTCCAAACCTTTTTCAGAATTCTCCCAA
TCAGAAGGAACTCCCTCCATCCCAATAGCACCACCTTGCT
GTAAGGCTCTCTGACAGCCCACATCACAGGCATAGTTTAT
TCTTGAGATTTATGTTTTATGATCTTCTCAATTGACTGTG
TGCTCCAAAAAGACTCTTTTACTTACTGCCCTTACTATTA
ATTCTCATTGCCTTGCAGAGAGCAGGTGTTGAGTAAATGT
CGGCTAAATTTGATTTCGAGTTCATGAAAAAAATCTGAAA
AATCACAAGGATTCTTTATGGCAGAAACACGTTAGACTTC
TGCAGCCTTCTGGTCAAGACTGAAGTCAACAGAATGCTAA
TAACACTCAGGGTCAGCTGCACAGGTACGTAAGGCATTTG
CAAACTAACACAATAGCCGGGTCAGAGCAGGGTGGAATTC
ATCAAGAGCAGAAGGAGCACCTGGCATTGTCACACAGGCC
ATGAGAATGTAATTAAATTGAAGATAAAGGGAGCTTAAAT
CTGCAATATAATATTTTAAAAAGCCACGAGAGTGGAAGAG
GAGGTTTATTGCCAAATGCCCCTGTGTGTTTATCTAACCA
ACATACCACCTAGGATAATACCACATTTAAAGCTTTTAAT
AAAACAGTCATTTGGATATTAGATTTGAATTCTGGTCAGC
ATGCTAAAGCTCTTCCGTAAATCTTTTAAAAGCAATTTCC
ACCTCGTAGCTTCCTAGTAACAGTAGAAACATGAATCAAC
ATATGCTGCATTGATTTAGGGTTTCCATGGATACCGGAAG
GACACAGGGAAGGGCAGGACAGAAGGAGGCCACTTGGCCC
AAAATTCTACTTTAAAAAAATGCATCTCGATCTCATTCCT
CTGAGCATTAGCAGCCTCATTTCCTGTTCATCAGTTCAAG
CATCCACATATTTAATTTGTAATAATGCTGCTCAGCTCCT
CATAAGGAACATCAGAGGGGACATGGAGAAAAGTCAGCAG
TTAAAGCTGTGTGCCCATGAGGTTTGCAAAGAAAACCAAG
AAGTACAGGATTTGGAATCAGAAGAAAGGGCCTTTGGTAC
TAACTCTGCTATTAACTAGCTCCATGACACTAACTACTTC
TACTAGCTCTGTGATCACCAACTAACATCACCAAGACATT
TCAACTTCAATTTCCTCATCTGTAAAACACAAATTAACAC
ACCTGCCCAGTCTATTTTTCAGGGTGATTATATGCAAAGA
AATGAGAAAGTGTGTGGGGGAAATGCTCCGTAAATTCCAG
TACATCACACCCTATTATTATATTTGAAGATGATTTTGGT
TTCCCTTTAAATGGGATTTTGCCAGTGAGCAAGGAGATGA
AAAAAAAAAAAAAAAAAGATTCCTGATTTACTGCAGAGTA
GACTGACTGGAAAAGAAAGTGTGGTGGATTTGACAGCCCT
GAGCTTCAACCTCAACTCCATAATTTTCCAGATTAAGGGG
CAAACTACTTAGATCCAGAATTGTGGGCAAACTACTCGCC
CTCTCTGAGTATCATTTTTATCGTGGGTAAAATGAAGATA
ACAACAATAGCAATGTCATAGTCTTGTTACAAGGATTGAA
TTAAATAATGTAATGGAGTCTTCACCACAGTTCTTGACAA
ATGTCAAATAGCTGTTCTGTGTGAGCCACTTTTATCATTA
TTCGTAGTCTTTTCAGCTATATTTTATCATCTGTAAAATG
GGAATTAAATTTCCTGGTACTTCTTCATTTTACGTAGAGG
ATTACTTAGATGTCTGTTCAGCTATTTAATAAGCTGTTTG
GGGAAAGGTGCTATATAAATAGAATGTCATTATTTAAAGA
TTCATTTTTTGCCACCTGCTCACCAAGGTGAGACAAAAAT
GTATAAGATAGCACATCTGTAATGGTTCTCGAGCTGCTCA
GTGGCTGGGGGTTACGTAAGTCTCTGTTACCTTTCTCATT
TCCTTTTGTTCCTCTTGAGCATTCATTGTCTCCTCACTGC
TCACTGCAGGGTTTTCCTCTTGCCAGCCTCTTTTCTTTAT
TCACTATCTTTATACTCCCCCTTCTAAGTGTGTCTAGAAA
GAAATTTCAAAGTTAAATTTTGGAGGCTTTGGTATTTAAC
CCTGCAATTCTTCCTTATATCTCCTAAAATGAAATGGTAT
AGCAACAGCAAGGAAAATGAAACAAAATCAGGAGACGTTA
GAGGATTACACAGTGCTCCCTCGCAGACAATGGCCATCGG
GGTTAAAAATAAAGCTTAAGAAACACCTCAGCGAAATATA
ATACATGGACTTTGTGTTGAACCCTGATTCAAATGTAAAA
TTTTAAAAATAATTCAGTGCAGTTGAGAAAATCTAAACAC
TGATTGGATATTTAATGGTATTAAGATATTATTGTTAATT
TTTAGAGCAATTTTGATATTGAGGTTTTTTTAAGAGACCT
TATCTTTTAGAGGTATACTCTGAAATATTATAGCTGAAAT
GATATGCTATCAGTGAACTACTTCAACATCATCTTGGGTG
GGAGGCTGGGTGGTAGGTACTACCACCCAGACACTCACTG
TTCTGTTCTCCTGACTTGTGTATATTTGAAATTGTGCCTA
GAATGTGTAGCTTCGGTAAAATAAGCCAGTAAAGTGCAAC
AATACTGAAATACAGAAGGAGGAGACTATTTGAATGGAAC
TTGATTTTCTGTACATTTTCCACTGTAAGTTTTTCTCACC
TTGAATAAATCCATTTTAAGAAAAATCTATTATTTTATGC
CTAAGGAGCAGGCACTAAAATTCACAGAGGTTTAGAGTGG
GTATAGCTCCTAGACATCACCTACAGAAACTAAACTTTGA
AGACTTTGTCCAATGTCGCATTTCTTAGAGGCATGGCCAG
GACTCCGACTCAGAGTTCCTGGGTGGAATCCAGCCACATC
CTTTATTCCCACTGCTGAGCTGCCTATCTACACATGCAGA
ATCCAGGGCCATATGTTAACACTGGACAAGGAGACAAATG
ATGGCCTCTTTGCTCACCTCCCCAGCCTTTCTCTGTTCCT
ACTATGATAGCAACCTTAAACACTGAACTCAGGTTTTACA
AATGACCTTTATAGTGAACAACTAGTTTCTGTGAGGGCAG
CTGAAGGGCAAGAAGGTAGAGTGGAGAGAGAGAGCTCATG
CAACACACACAACTCTTCACACCCTCACGACCTGATCTCC
TTGTCCCATCAAGATAATCAAGGCCTCGGGTATGAAATAC
CTGGACCTCGTTTTGCTTCCTAACCCTTACTAATCTATCC
ATGTTACACACACTCTGACCCACTTCCAGCTGCTCTCAAA
TATGTCTATTTAAGGAGAATCCTTCCTCCTGTGGCCTTCT
GCTTATCCTTTCCCATGGACCCTGCTTTATGAACTCTCTA
TCTTTATTTTTCTCTTTCTCACATGTTATTCTGCACTTAA
CAATAACAATGTTCATCTCTTCTATTAAAAAAAAATTCCC
TTTGGGAAACACGTTGGACGTTTCTCCTTTTATCAGCAAA
ACTGCTTGAAAGAGTCTCCTCTGCTTCCTCACTTCCTATC
CCTCCTAGCTCCTTTTGCCATTTGGCTTCCATTCCCACCA
TTGCCCTAAAACACAGCTTCCATACTGTGAGGTCCAGTGG
AAATGTTCCAGTACTTGTCTTTATGAACCTCTTTGCTGCC
TTTGCCATGGTGGCCATTCATTTTTTGTACCCTCTCCTTT
GACTTCCCAACATTACACTCCCCTGGCTGCCCGTCCCCTT
GGTCTCCTTTGCTGGCTTCTCCTACTCCTCCTCTGTCCAC
TCCATAAACACCGTTATTTTCCTTCCTCTCTAATCTTAGC
TTCCTGCTCCTCTCACTTTGCCTGCTACTTGGGCAATCTC
ATCCTTGCCCATAGTCCTAACTACATTGGGTATATTGACC
ATTTCTAAATATTTTTCTCCAACTCTAGCCCCTCTCCCAA
CATGTAGACACCAATAGCTCCCAGTCATGTAGACTCAGAT
AGCCCTTGGGTTGCTGAACGTACCCCTCAGATATCCTACA
GGCCCAACAACTGCAAGTATATCTAAATAATGGACACATC
ATATTTCCATCTTTTCTTGGCCCATTTTATCTGCCACCCT
CACCACACCCACCTCCCACCCCACCCGCACCCCCTACACA
CACATACAAACCTTGGCTTCCTCTGGAATTGCTGATCTCA
GTTTCTGGCACCACCATCTACTGAGTAACTCAAGCCAGAA
ATAGGAAAGTAATTACAGGCAACTCCCTTTCTCTCATCTC
CTGTCGACAACCAATTACCAAATCATACTGATTAAATCTT
TCATAGTTTTCAAATCTGTCTCCTTCCCTCCATCCCCGCT
ACCACTGCTCTGGCTCATGTCCTCATGGTCCTGGTTCGTG
TCCTCACAGTCTCTGGTCTCCATGAGACAGCCTATTTTCT
TAAATTCAGCTCCAATCTGCAGCCATAATCACCTGGTTAG
TCACAAACATGACTGCATTTCCTTCTCCTCAAAATCTTTA
AGCCCTTCTACTCTAGGGGTAAAGTTCCAGCTTAAGAAGG
ATCCTGACAAACAAACTCCCCAAGGTCTGGCTACCTTGAG
AGTCACCTACCACTCGCCTGGCTTGTCCTTCAGGCCCCAA
CAACTCTACACTTTCCGCAATCATGAGCACACATCACAGG
GTTCCATGGCTTTGGTCCTCCTTTGTTTCATTTCCTCTGC
CCAGAATGTCCTTGATCTGAGTGAGTCCTGCTCATCCTTA
AGCTGCACTTCAGGATGACTCCTCCAAAAGCCTCACCTGA
ACACCTAAGTTCAGGAAGTGCCCTCTGTGCTCCTATGGCT
TCCAGGCACACTTCTCTATGTCAGCACCTGGCATAGCTAG
GTACCTGCAACTGTCTTCCCCTAACCAGACCCTAAGTTCA
TCAAGGGCAGGGAGCATGGGTTCATTCATTCATTCACTCA
TTTAGTCATCTGACTAACATTTAAGTGTCTCCTATGTGCC
AAGCAAGGTCCCAGGCATGGGTACATTATATTCCCTATGT
ACATTGCCTAGGTAAAAAATGTATTTTTCATCTCTACACC
TCCAAAATGTAGCACAGTCCCTGGCAACAGGAAAAGGCTC
AGTTAATGTATGTTGAGCTGACATAAGCCCCCCAGCAGGT
AGGTGAGGAAACTATGTTTGGTGTAGGATGCTGGCCAACA
GAGACAGTGTGGAGTCACAGTGTGGCACAGGCTCCAGGGT
CAGCAACAAGGGTTCAAGCTCCAACTCTGCCCTGTATGGC
AGGTTCTCTTTGGCTTAGGACCTTGCCTTCTCATCTCTGA
AATCAGAATTACTAAGGCAATGCCCACTTCCTGTGTTACT
GCAAGAATTCAGTGAAATATATAAGTAAACATTGGATGTA
AATCACTTAGGCTTACAAAAACATTAAGTCACAGGGAGAA
CATCAGAGTTAGAGAAGGCAGAAGCCCCACACCCAGTGGG
GAGAGGTGTGGAAGCTGCATGGACGGGACAGCAGGGCCAA
AGGTGGAGAAGCAGAGGGATGTAGTTTTCAAAGCCATGGA
GCTGAGAGGCAAGCATGAAGCCCTGCCACAGCTGAAATGT
GGCTTTCCCTCCTATCTCTCAGTGCCAGGGTGCTGGTTAT
CAATCTCTTCCCCTTCTCCGATAGTAACAAAAGCTTTACC
GTTTGCCATCAGAGTCTACAGCTGTGGGCAGAGAGCAGCT
TCAGCACTCTCCCCCTCCTCTGAATATAAAATAAGCTCTT
TCTAATCCTCCATTTTTAATGACTTCAGGCAATGGCTTTC
ATGTCCTCCCTCCCAGCTCCATTCTAGCCAGACACCTAGA
ATCACACAGCAAGGAGAATCCACAGCCATCAGACCCAGGA
GTGGGGTTCAGCCACAGCAACAGCAGCAGGGAATAGTGGA
GTGGAGCCTGGGACTCTGGGAACAGTTCTCCCACTGGTAT
CTGCTCCGAAATTCAGAGAACTGAGAACTGAGAGCACTCA
GTGAGATGCCTTGCTTGCGGGCATGTGCTGGTGCACGTTA
ATGTCTGTGCTGGGGGCGGGAGGAGGGACGAGGGCTGTGT
GGGTGGGTGCACTGTGATGCACAGAGATGCTGAGCAAATT
CCCCCTGACACTTTTCCTTGAGAGACAAGGCCCTGGGAGG
AATCTACCTTAAGTCACTTAGCTTTTCCAAGACCCTCTTC
CTTCTAGAACCTTTTACAGATGAATTCAAAAGCCTTTGGG
AAATTCCATACAGAGAACATTGACAAATTCCATGCAGAGA
ACACTGGCAAAGGTTCTGATGATGATGCTGATGTTTCTTG
GACAGTAAAAAATACCTCCAGGCACAGAGGGGAAACAAGG
AAGCATTTCTGACATCTCTAGAAATGTAGTGTTTGGACAA
AGAAGAAACCAGAAAGCACAGACAGCCTGGAATAGAATGG
ACAGGAAAATTTTTCTAAGCCATAAAGTCATTATATGTAA
CAAAACTTACATTTGTATAGCACAGTCACAAGTTGGTGTT
GTGCTATACAAATGTGAGTTTTGTTACTTATAATCACAAG
TCACAAGTTGGAGTTGGGATTGAGAAAGGAAGATGGAGAA
CAAAAAGGACATTTGAGGCTTAGCACCTGCTAACTAGGAA
GAACAGGCAAATTTCTGCACCCTTGCTCCTGGCAAGAGTG
GCGGGTTTAAAGGTTCTGAAGAATCTGTTAGAGAGTAAAT
GGGGATGATGATACAAGGACAGGTGCTTTCACTTCTTTGG
CTAAACTTCATCGAGTTTTTTTTTTACCCCCCTTGAGCCT
CAATTTGTTCTAGGAAGTTGGGAGAATTAAACAGCATCAT
GTAGGGCAAGCACCTAGTAAAGTTGTTCAGCACATCTTGA
CCACTGCGAGCTATCATTCCTTTCAGCCGATCCTCACAAG
CTCCTTTGAAAGTGAGCCAGGCACTTGTTATCGCTCTCAT
TTTACAGATGAAGCTGCTCAGTGGCCCTGAGTGGAGGGCC
TAGGGTAATTCACTTAATGGTCCTAGGAAGACTTAAACCC
AGGACCTCCAGTATTTTTTCCACCCCAACTCTGCCTATTC
AGCTCATGCTGCTGCTGACCCATGGCTGAGATCCACACTT
GGAGGGGTTTTCTTAACAGAAAGATGAGGGTTTGGCTCAG
CTGTCTATCCACACTCTTGCCCTGTCCTCTAAGAGCCCCT
AGCAGTAGTGGCATGGCTGTTGTGACTAAGGAACCGTGTT
CTCCAGGTCAGAGTTCACTGATCCATGGGAGAAAGACCTT
CACCTAACTGGCATGTTTCATTCACCTGGACAAAGAATAA
AAGCAAGTTTTCAGATCCCCTTGTGTGTTAGAAACTATGT
GGAAAAAATTTTTAAACAAAGAAGAAGCTAAAAGGAGGTG
ATACCCAAGGGAGGCTTACCTTAGCCTGGCCATGGTGAGA
TGTGAGCCACACTACACGCTCTACTCCCCACTCACTCATC
AACTTTCCAATCTAACACACACTTCTTTCAGGAAACCTGC
TCTAAGAATGGGGGGAGAGCAAACAGTTAATAAAGACTAG
TTTACAGGAGTGAATGCTCACCGGACTCTCATTCTCAAAA
TAATAATAGCCATCATCAGCATAATACCATGTTGCATGTT
CAGAGCTTTTAACTGTAAACAAGCACTACTATGATCTCAT
GAATACAGTTATCTCACTCCCACTTGCCAGCACCTCCTCC
ATTTTCCAGGAAAACTCTAAAGTTCTTCAACTCTATAGGA
ACATATAATCCAGAATTAACCCAGACTTCAGGATGGGGTA
AGCTTGCCTTCATTATTTCATTAGATTGTAAGCACCCCAA
GGTCAGGACCTACAAACACTTGCAAGCCAGGTTCTCAGTA
TGTAGTTCAACAATAGGTTGATATTGAGTCACCACTCTAT
CACAGAAAGAGAAGAGGAACCCTCCTCCCAGTGATCAAAC
AAACAAAAAAAATCACTAACTAGACAGTGCTGAGAAGGAC
CCATTTATCTGATGCCATGGACCCTTCAGTCCCTGTAGCA
GGTAACTGTGCCCTCAACTCACTGCTTAGAAATTGGTGAC
CTCCAATTTTAATCTCCCTCCAACTCACTGTGATTGTGAG
TTCTTCTGCATCGGAATGTGTCACCAACACTAGTCACCAG
CAACACGAAAGACCTGCACATGTACTGGAAACAAAACAGA
TTCTGCGTGCAGCCAGACTGCTGTGCAAGCAACCCATTTA
AGACAACAGCAGAAAAAGACATGAATGAAACTAAAAATAA
AGAGACAGTGTTATCGTCCAGATATCAACCTACAATATTT
TCAGAGCCCCCTAAGGGAGCTGAGAGAAGAAACAGGATCA
CCTTTGAACAGAAAGTAGGTTTTAGGGGACCTGAGGAGTT
GGGGTTGAGGAAGGAGGATGGAGAACAAAAAGGACATTTG
AGGCTTAGCACCTGCTAACTGGGAAGAACACATATTTCTA
CACCCTTGCTCCTGGCAGGGGTGGCGGGCTTAATAGCTCT
GAGGAGTCAGAGAGTAAATGGGGACAACGACAGGAGGCCA
GAACCTTTTCTGCCCTGCAATGTCCTGCACCTCTCAGCAA
GACTTATAGCCCGGGCTGACCTGCCCAGGGACCCACTCAG
GCCCTGCTGGAAGCAGCTGCTCTCTCTTACCTGCCTGGCG
GTGGGCAGCGCAGCTGGGAAGGTGTGGCTGGTGCGGTCCC
CAGCTGGGCATGGTTCGGTGAGGCCCTGAGTGACAGTCAG
CCACCTCCTCCTGGCACCTGGGAGAGGGTGGCAGAGGGCG
GCCCACTTCACCCAGCACCCCTAGAATAGCGGCTGCAACA
TGCTGCTCCCGCCGGCTCCGCTCCTCTCCAGGCTCTGCAT
CTCATGAAAAGGGAAAGAGCGAGTGAGCGGCAGGGGAGGG
GGTGGGGAAGTAGAGGGAGGGGAGAGGGGCACTCTGACAG
ATGATGCGCACTGCCACGCAGAGTCGGGGGAGGACCACAG
ACTCCAGCAGGATGGCACTGCCTGTGTGGCTCTCCCGCTC
CCAGCTCACTCACGGGCAGCTGCCTCCGAGGGGCTGGTGG
CTCTCCAGAATTCAGGGAGAGGCAGAGCTCAGAGGGGATG
GCAGAGGGGGAGGTGAAGGAGGGAGAAGATCACCTGGGAC
ACAAGGAAGTGAAGCAGGGTAACTGGCTTGTGGGAGAAAA
GATAACCTGCTTTTGCTCAAAAACATTCCAGGGTGAAAGT
GGTTGCTTTATGAGAGATGGTGAAGGCAGAAAGATAAAGC
CCCATATTCCTGGTCTGGCTTCAAGGTTGTTGCTCTCCTT
TCATAACCAACAAGGCCACTTTTGATTAGGATTTCATCAA
TGGCTAAGGCAATTTATATCACGCACAGCTCCAACTTTCT
CAAAGAGGCAAAAAAAAAAAAAAGAGACATGAAAAAGTGT
AATGCATGAAATGTTCTGTGTCATTTGTCACCTTCTGCTG
CAAACAAGCCTGACTGTCCCCTCGACCACCTGCTCATCCT
GTGGCCAGGGGGTCATGGTGTCAAGAACAGGAGCAAGAGG
GAGCATCGTGGAGAAATGGAGAGAATGTGATGCTTCTATC
TGTAAAGGTCCATTTGGAGTGTCAGGACAAAACCTCCAGG
ACAGCTTGGGCCAGAGCCCAGAGCAGCTTTGGAATGGAGA
GGTGACCCTTCCCATGGATCCCACGGTCTCCTGGACCTGC
CATGCATATGAGACAGGTTCACTGCACAGGCCCGGGGCTT
ACAGTCACCAGCTCTATTTACAACCACAGCCAGAGAAAGA
GGATGACAGGGAAGTAAATCAACAAACCATGGAAGACAGA
GAAGACCAAAGGAAGCTGCAGCTGGGGAACTCTCCACAAG
CACAGCTAATGAGGGGAAGAGTGATGTCGAGCAAGGGTCT
TCTCTGGAGGGAGGGAACAGGAGGCAGAGGGAGCACAGAA
CAAGACTGCCACAGGTCTCCAGGGAACCATCCTTCCCTGC
TGCACTCTGGGTGTTCTCAGTCAAGCCTAACTCCAGAGGT
CCTAACAAGTGCTGACCCACGAGATGACCCCTCAGGGGAC
AGGTCATCGTTTCACTGTTGCACCATTTCAACAAAATCAG
ACCGATTCAGCAGACAACTCTTGGGAACCTAGTATGTGCT
GTGGGGGATGCCGTGACGACTAAGACCTCCTTGTCATGTC
TTAGGTGACCTAGTGGAGGACAGAGAGATTTAAATAGCTG
ACTCCAATGCATGGAGAAGTGAGTTAAGTACTCACAGAGC
TCTGCGGAAATGCTGGGGGAGCACAGAGGAAGAGGGATTA
AGTCCAACTGGGAAGTCGGGGAAATCCCCTCAGAGGAGGC
ATCCTCTGGACACAACCTGCACCCTGACAGTTACATGTGG
ATTTCGACAAGCAGGGTTGACTGAGCTAGAGAATGCAAGG
CTAAGGAACAGCCTGGGCAATGGCATGGAGTCTAGAGGTA
CCTGGTATGTTTGGGAAACAGTGAGTGTTCTTTCTAGGGA
GGCAGGAGAAAAAAGTAGAGTGTGATAGGATGCCATAGTG
GTGAATGCAATGTAAAGGGTCCATTGGGACCAGAGGGTAA
AAACTTTAAACAAACAAGTGTTGATCAAATGTATTTTTTT
GTATAATCAGATCTGTGTTTTGAGAAGATTCTAAGTGGAG
AAGGATTGTAGGCAAGTGAAGCCCATCAAAACTTATTATA
AATTCCTAGGTGAAAGAAGATGAGAGCCAAAAAAAAGACA
ATGGGCTTGAGAGGAAAGGACAAGATACAGAGATTTGGGG
AGACTAAATTAGCATGACGTGATCCTCTCTGAAGGATAGG
GTGAGCTCAGAATGGAGGGCTTGCGGATGGGAAGGAGTTG
AGAATGATTCTACAATCCCATTTGAGAACTAGTTTTTAAG
GCTGAGAGACCTAAGAGGAAGAGCAGACTTTGACCTGTAA
ATGAAAACTTACTGTGTGTTTGGCTGAGCTCTGCAGATAG
GCCAGGGCAGAAGATGAAGAGGAGATGGAAATACAGCATT
GGATCTTAGCAGAGAGGTAGGAGTTGGGAGCTCTCCAACT
GAAGAAAACAGATGAGGGGAGTAAATGGAATCACCCAAGG
ACAGCAAGAGAAGAGGGGCCGAGGGCAGGACTTTGAGAAG
TGACTACATTTACATGAGGAGCAGAGAAAGGGGAGCCGAC
CAAAGATACTGAGAAAAATCATCGGAGAGAAAGAGAGTAG
GAGGACCAGAGGAATGAAGTGTCACAGGAGCCGGGAAAGA
TGAGCTTTTGAGAAGAGTCAAATACTGCAGAGAAGTTAAT
GTGGGTGAGAACTGAGATGAAAATGGCAAAATGAATTTTA
GTCATAGGTGACCACTGGGAATGTGGCTTAGTGCAGTGGG
CCTCAGACTTTAAGGAGCATGAGAATCCTCTAGCACACTT
ATTAAAATACAGATTTCTAGCTCCCACTCCCAGAGTTTCC
AGTACAACAGGTCTAGGGTGGGGTCTAGGAATTTGCATTT
ATTTTTTTCCTATTTTTTCCCCAAAAAGATGGGGTCTCAC
TATGTTGCCCAGGCTGGACTTAAACTCCTAGCCCCTCAAG
GGATCCTTGGGCCTCAACCTCTGAAGAAGGTGGGACTACA
GGCATGAGGGCTCCAGCAATTTGGATTTCTAACAACTTTC
CAAAGATGCTAATGTTGCTGGTCTGGGTACTACACTTGAC
AACTATTGGCTTAGAGTATTGCTTCTCAGATTTTCAAATT
ATGGCACACACAGAAAATAATTTTTGTATGGAACACCAGA
GTAAATGGAACACAGGGCTCTGCCAGACTGCCCAAGGGCT
GAGGGAAGAAATATCTCAGCACATGGCAGTGTACACTAAG
CAGACAGGTTGGGGAGGTTTGGCTGAGAAGGATAAAAGGG
GAAAAGGTCAAATACCAAAATATGAGTGGATCACTAGGCT
GTCAAAGCAACAGAAATGGATTTTGCTTTCAAGAACAGGG
ACTCTCTTTCATCTTTGTACCTCCAGCACCAAGTAACTAT
CGAGCACATATGAGGACTCTATATTTGTTAGAATAAATTG
AATTAAGAAGTTTGGCTGAGAAGGAAAAAAGGAGAAGTTG
TTGCCTGCAGAAAATACAGAACCAACTGAACCAATACAGA
AAATACAGAAATAAAGAAGAAAGAAACCCAGGTTTAAGAA
GGCAGAAACATTTCTTTACCCATCCCTGGCCAAGGAACTC
CACCATTTCCTTAGTGAAGAGGGATTGGAAGGCATCTCAG
ACTACACGGATTTATGGTACATTTACACTGACTTGTGATA
AACTGCATAGCCTTTAAACTGCATATGTCCCATTGTCTGG
TAGAGGTAAGGCTTTAGAAACCTTCTGCTACTGTGCAAAT
CTCTTTATTCATTCACTTGCCAGTATTTAGTTAGAGTGTT
TATTCTTAGGATAAGAAGATCTGAATATTCAGAGGAAGAG
ATTAAAGAGATTAAATGTATAAGAAATTTATACCACCTAA
CACCTTGTCTTGATTTTTATCTTTTATTGAAATGAATTCT
CCCAATAAATTGTAAGCTCTCTGAGAGCAGAGGCTATAAC
TAATTCATCTTTTTTAGCCAGTGCCTGTGCAGTACCTATT
ACTTAGTAGATAGTACACACACACACTTTCTCTCTTTCTC
TCTCTCATCTTCGTTTTTAAGAAAGAAGGAACAAATGAAA
GGGAGAAGAAAGATGAGGAGGAAGAAAGAGAGAGAAAAGA
AGAAAAAGAGGCAAAGTGTTACATGTAATGGTCCCAGAAA
ATGTCCAGACCCTAATCCTTGGAACCTGTGACTATGTTGT
CTTACTTGGCAAAGGGACTTTGCAGATATGGTTAAGGTTA
AAGACTTTGAGATGAAAATATTATCCTGGGTTATCTAGGC
AGACTCAATCAAATCATATGAGTCCTTAAACATGGAAGAG
GAAGACAGAAGAGTGAGTCAGAGATAAAGCCAAAGAAGGA
GAGATTCAAAGTAGGAGAGGGATTCAACCCATGTTTGCTA
GCTTTGAAATGGAGGAAGAAGGCCAGCAGCCCAGGAATAC
AGTTGCCACTAGAAGCTAGAGACCACCCCAGCTGGAGTTC
ATCAAGGACACAGGATAGCAGTTCTGTAATCACAAAGGAT
TGAATGCAGGGAAACAGAACCTCCCCTCTAGCCTCCAGAA
GGGAATGCAGACCCAGTAACACTGATTTTAGCGCAATGAG
CCCCCTCTGTGAATTTCAACCTACAGAACTGTAAGATAAT
AAATCTGTGCTGTTTAAGTCACTGTGTCCGTGGTAATTTG
TTGTGTAGTAACCGAAAATTAACACAGAGGGGCTGTTCTT
GGTTGTAGTAAAGACATGTCTTGCATTTCAACAGAAGCCA
AAAGCAAAAAACAATATAGAGATATAGAAGACTGTTGAAA
AACCAAAATCAGAAATTAGATGGCCTTTGCCTTTTAGTGA
AATGTGAGATCTAAATCTCTCCCTAACAGCATCTCTCTCT
CTCTCTCTCCCCCTCCGTCACTCTCTCTCCTGTGCGTGCG
TGCGCGAGCATGCACACACATACACACACAGACACACACA
CACACACACCCCCTACAAGTGAATATCTGAGCTCAATCTT
AAATAATTCATCAGGATCCCTTTCCTTCCCTGGCATATCT
TACTTCCAGCAAAAATAGCTTTATCCCTCTGATTGATTAG
CTACTGTTGAGGAAGTCTTTCTTTGCTCTTCCATACAGTA
TGATCTGTCACAGGGAACACAACAAATGCCCAAGGTATAG
GAGGAGAAAAGTAGAGACGGGCCACCTCCCCTGGCAAGAG
AAGAGAGCCTCTGGAGATGAGAATGCAGAGCCCACTAACA
GAAGGAAAGAAAGTAAACAGACAGCAGAAATACAATCAAA
ATCACCCAGTCCTTGGATAAGAAGGAGTCAGAAGATTCCA
GGTAGACAGAAAATAGGATGGGTGGATGGATGGATGGATG
GATGGATGGATGGATGGATGGATATGGATATGGATATGGA
TATAGATACAGTTAATAGTCAAAGGAACAAAGAAAGCTGC
TGGACTCCACCATATGGAACAATTTATATAGAGAGCCATG
AAAGTTCAACTCTCCCTAGACTTGGGCGCAGATGGGCACA
GGCCAGCCTGTGAGCACATGCACATACACACTGACACTCA
TCACTCACAGAGTTTAAACCTTGTGATATCTCAAGGTCAC
TTCTAGGGAATAGAATTTAAAATATCTATCTGGAGATCCT
GTGCTTGGCCTGATCATCCTGTCTGAATAATCCTTGAACT
CCGTTCATTTTTCTTATTCCATTTCCATAGGCAGAAAGTG
GGCTCTAGGGTCAGAGAGGTACTCTGAGGACAAATCCCAG
CTCAGCCACTTACCAGTTCTGTGACCTTGAGTAAGTCACT
TAACCTCTCTATGCCACAGGGTCTTTTCCTAGAAAAGAGG
GATACTCATCGTACCTGTCTCATAGGGTTGTAAAGAGAAT
TAGTAAGTTTATGTGTGAAAAGCCTTAACAACTAATGGAT
AGCCCCTCTGCTCCTTCATAATTCATGCCCCCCTGACATC
TCATAATATCCTGTACTTCTCTGGTACAACAATAGCACAC
TACTTTTTAATTACTCGTTTTCTTGTCTGTGTCACCTGGC
TAAACCATAAGCTCTATGAAGGCAGGGACAGAATCTGTCT
TGTTTCACTCTGCTATACTCACCTTATCCCAGGTACTCAA
ATATCAATGATGGAGTTGTACCTCTCACCCTAGGTTATTA
AATTATTAGCACATAGACATGGATGTTTAAAATATTTATC
AGTACTCAGCTCTGTCCCTTTGGGCGAGTCATTTAAATTC
TTTAGGTCCCCATTTTCTTTTCTTTTAAATGACAGGGCTA
CACTAGGTCATCTGTAAATTAATTTCCAACTCTACAATTC
TATAATTCTGTACTTCATTTATACTTCTTGTCTCATCTGA
AATAAATTGTTAAGCAGTTTGAACAAAAAAACACCTCATG
ATTTGATAAAACCATTACTAGGGTATTATCAACAGTTGTG
GCAGATTGTTGAAGTGATGGCCCTTCATTTGTTCACAGCT
CTCTCTATCCATGACCTCTCTATCCATTCCATGGTACTCT
CTCCCACCCTGATTCTAGGTTTATCTACGTAACTTGCTTT
GGCCTACAGGACAATAGCAAACAGGATGCAAGGAGACTTG
AAAAGCACTTACGAATGGGGACTTGCTTTCTCTTGCCACT
CGTGGAATACTATAGTTTCCTCATGAGGAACCCTGCACTA
ACTTACTGCATGAATGAAAACATTTGATCCAGTCCCCTCT
TTTGTACCAACCCACAGCCAGTCTGCTGCCAGACATATGA
ATGAGGTCATATTAGATTAATCTAGCCACCAGCCAATCCA
CCAGCTGACTGTTGATATAAGAGTGAGCCCAGCCAAGATT
AGCTAAACCAGCTCCAAACTAGAAGAATTGCCCAACTGAC
TCACAGAATTATGACCTAATAAATGGTTGTTGTTTTAAAC
CACTAAGTTTTAGGATGTTTTGTTACACTGCAAAAGCTCA
CTGATACATCATGGAGTAGCCCAAATTTTAGCTCTCTTCC
TTGAACACCAACTATTTTTAATTTACCCCTCCCAACTTCA
TTTCTAGCATCAAAAAGCAAAACCGGCAAAGGCAACTAAA
TGAAATCTGGACTCTATTAGAAAGTTTACTTCTGAGAATC
TGAATCCAGCAGCATGTCAAAAAAGCTAATCCACCATGAT
TAAATAGGCTTTATTCTTGGGATGCAAGTTTGGTGTAACA
TATGCGAGTCAATGAATATGATCCATCACATAACGAGGAC
TAAAAACAAAAACCACATGATCATCTCAACAGATGCAGAA
AAGGCTTTCAATAAAATTCAACATCCCTTCATATTAAAAA
AAAAAAAAAAAAAAAAAAACCTCAACAAACCAGGCATCAT
AAGCACATACCTCAAAATAATAAGAGCTAGCTATATCAAA
CCCACAGCCAACATCATACTGGATGGGCAAAAGTTGGAAG
CATTCCCCTTGAAAGCTGGAACAAGACAATGATGCCCACT
CTCACCACTCCTATCCAACATAGTACTGGAAGTCCTAGCC
AGAGCAATCAGGGCAAGAGAAAGAAATAAAAGGCATCCAA
ATAGGAATAGAGGATATCTCTCTTCACAGACAATAGAATA
CTATAGCTAGAAAATTCCAGTCTCTGCCCAAAGGCTCCTA
AATCAATAAACAACTTCAGCAAAGTTTCAGGATACAAAAC
CAATATATGAAAATTAGTAGTTAGCATTTCTTTTTTTTTT
CTTTTACTTTTTTGTTTGTTTGTTGGTTTGTTTTTTTGAG
ATGGAATCTTACTCTGTCGCCCAGGCTGGAGTGCAGTGGC
ACAATCTCAACTCACTGCAACCTCCGTCTCCTGGGTTCAA
GCGATTCTCCTGCCTCAGCCTCCTGAGTAGCTGGGATTAC
AGGCACATGCCACCATGCCAGCTAATTTTTGTATTTTTAG
AAGAGATGGGCTTTCATCATGTTGGTCAGGCTGGTCTAGA
ATCCCTGACCTCATGCCCACCTCAGCCTCCCAAAGTGCTG
GGATTACAGGCATGAGTCATCACACCCAGCAATTAGTAGC
ATTTCCATACACCAATAATGTCCAAGCTGAGAACCAAATC
AACAATGCAATCCCATTTACAATAGCCCCAAAAAGAATAA
AATATCTAGGAATATAACTAACCAGGGAGGTGAAAGATTT
CTACAATAGGAATTACAAAACACTGCTGAAAGAAATCATA
GATGACACAAACAAATGGAAAAACATTCCATGCTCACGGA
TAGGAAGAATCAATATTGTTCATATAGCCATACTGCTGAA
AGCTATTTACAGATTCAGCGCTATACCTGTCAAACTACCA
ATTATATTTTTCACAGAACTAAAAAACATTCTAAAATTTA
TTTGGAACCAAAAGAAAACCAAATAGTCAAAGCAATTTGA
CTGGAAAAAAAAAAAAAAGCTGGAGGTATCACACTACCCA
ACTTCAAACTATACAAGGCCACAGTAAATAAAACAGCATG
GTCCTGGTACAAAAATAGGCACATAGACCAACAGAACAGA
TTAGAGAACCCAGAAATAAAGCTGCACACCCACAACCTTC
TGATCTTTGACAAAGCCCACAAAAACAAGCAATGGGAAAA
GGATTCCCTATTCAGTAAATTCTGCTGGAATAATTGACTA
GCTATATACAGAAGATTGAAACCAGACCCCTTCCTTACAC
CGTATACACAAATCAACCAACATGGATTAAAGACTTACAT
ATAAAACCTAAAACTATAAACACCCTTGAAGAAAATCTAG
GAAATATCATTCTTGGCATTGGCCAAGGCAAATACTTTAT
GGGGAAGACTCCAAAAGCAATTACAACAAAAACAAAAATA
GATAAGTGGGGCCTAATTAAAGAGCTTCTACACAGCAAAA
GCAACTATCAACAGGATAAACAGACAACCTAAAGAAGGGG
AGAAAATATTTGCAAACTATGCATCCAACAAAGGTTTAAT
ATCCAGAACCTATAAGGAACATAAACAAATTTACAAGAAA
AAACAATCCTATTAAAAAATGGGCAAAGGACATAAACAGA
CACTTTTCAAAAGAAGACATATACATGGCTGACAAGCATA
CGAGAAAATGCTCAACATCACTAATCATTAGAGAAATACA
AGCCAAAACCACAATGAGATACCATCTCCAGTCGGCTATT
ACTAAGAAATCAAAAAAAAAAAAAAAAAATAGATGTTAGC
AACATTGTGGAGAAAAGGGAACACTTACACACAATTGGTG
GGAATGTAAATTAGTTCAGCCACTGTGGAAAGCCATCTGG
AGATTTCTCAAAGAACTTAAGACAGAATTACCATTTGACC
CGGCATTTTCATTGTTTGGTATATACTCAAATGAATATAA
ATCATTCTACCATAAAGATACATGCACATGTGTGTTTATT
GCAGCACTATTCACAATAGCAAAGACATGGAATTAACCTA
GGCATCCATCAATTGGTGGACTGGATAAAGAAAATGTGGT
ACATATACACCATGGAATATCACACAGCTATTAAAAAATG
AGATCATGGCCTCTGCAGCAACATGGGTGGTGCTGGAGGT
CATTATCCTAAGCAAATTAATGCAGGAACAAAAAAAGCAA
GTGCCACATGTTCTCAATTATAAGTAGGTGCTAAATATTG
AGTACACATGGACATAAAGAGAATAACAAAGACACAGGGC
CGTATTTGAGAGTGGAGGGTAGGAGGAGAGTGAGGATAGT
ATCCAGTACCCTACTGGGTACTGTGCTTATTACATGGGTG
ACAAAATTATCTGTACACCAAACCCCCATGACACACAGTT
TACCTATATAATAAACCTTCACATGTACCTCTGAACCTAA
AATAAAAGGTGGAAACAAAAAAAAAAAAAAGAAAGTTTAC
TTGTATTTGTTTCTTCTGAAATCTTGGTCAACCTTTCTTT
ACCTCAGGATGGTTAATTTTTTTGAATATGTTTATTAAAT
TACACCTATCATGACATCTCCCACTTACCTAATACAGCTT
TGCGAGCTAACTCCATGCCAGCTATTTTGCCCAAATGTCT
AATCTTCCCAAAGGAAGACAGTAGTCTTGGAGAGAAGGAG
CTGTGCTCTTTGTCCTTCACGGTGCCCACTGTGGCCTTTC
TGTGATTTCCAGACTTGTAAAGCTTAGCCTAGTCAATTTT
TTAAAAATTCCCATGCAGCATCCACAGGATCATCAACTGT
TTATTTTTCAAAGTAAGAACATTAAAAAGTGGTTATCTGC
GGCTGGGCATGGTGGCTCACGTCTGTAATCCCAGCACTTT
GGGAGGCCAAGGTGGGCGGATCACTTGAGGTCAGGAGTTC
GGGACCAGCCTGGCCAACAGGTGAAACCCCATCTCTACTA
AAAATGCAAAAAATTAGCCGGGTGTGGTGGCACACACTTG
TTATCCCATCTACTTGGGAGGAGGCATCAGAATCACTTGA
ACCTATGAGACAGAGGTTGCACTGAACCAAGATTAAGCCA
CTGCACTCCAGCCTGGGTTTTGGAGAAAGACTCCTCCTAC
TCAAAAAAAAAAAAAAAAAAAAAAAAGTTATCTACTATTG
TCATCACTTTATAATATCAAGAAAATCTTAATGTCAGAAA
AGTATGAAACACATAATTGCAGAATGATGGATAAGACTTC
CCACAAAAGCACAACTGGTGAACTTGCACCCACATATAGG
TACACAGAAATGGATATGAAGAAACATACACACTACACTA
CATTGGGTTTTTTTTTTTGTCTCATTTTTCTGTGTTCAGT
GATGACTTTTTCTTTGACTACTACCTATAGATAGACTGTA
TTTGGGAATCACTGGCCTACCTCATTGCATACATGAAACA
ATAACTGAGAATACCAAAACACCACAATCAGAAAAGGCAT
TTGGCAGGAACAGCTAAGAAATATCTTAGCATTCATAACT
GCTGCTAAAGCGGTTAGTCTTTTTTCATATTGACTCTGGA
AACCTACACTGGAACAGGCTTTGGCCCCTCCTACCACTGT
AGCAGATCCGAGTAAGACAAGTTTTCAGCACCACAAGAAA
TGGACATGTAATAAATAGCCACAACTAACATTTTCCAGAA
CACTTTGAAGAAAAACAAACCTTCCTCCATTTTAGCACAC
TCAGAGCTACTGGAGCTCAGGAATCCTATTGAAGGGGACT
CTGCAGGCCAAATCTGAATTTTGAGCCACTGTAAAACTAC
CGCAATCACTTAAAAAAAAATTAAGAGATAGGGCCTTACT
ATGTTGCCTAGGCTGGATTCAAATCCCCAGGCTCAAGCAA
ATCTCTCACCTGAGCCTTCTGACTAGCTGGGACTGCAGGC
ACATGCTGATGCACCCGGCTCTACAATTGCTCTTAGCCAT
TTAAGAAAGCATTTTCTAGGCCGGGCGCGGTGGCTCAAGC
CTGTAATCCCAGCACTTTGGGAGGCCGAGACGGGCGGATC
ACGAGGTCAGGAGATCGAGACCATCCTGGCTAACACGGTG
AAACCCCGTCTCTACTAAAAAATACAAAAAACTAGCCGGG
CGAGGTGGCGGGTGCCTGTAGTCCCAGCTACTCGGGAGGC
TGAGGCAGGAGAATGGTCTAAACCCGGGAGGCGGAGCTTG
CAGTGAGCTGAGATCCGGCCACTGCACCCCAGCCTGGGCG
ACAGAGCAAGACTCTGTCTCAAAAAAAAAAAAAAAAAAAA
AAAGAAAGCATTTTCTCTAACCCAGGCTAATACCCGGTAT
GAACAGCAAGGGATACAGAAGTGGTCGATAGACAATGCAG
AAGCAAGATAAAACAGAACAGCCATTTCCTAGGGCATACC
AACTGCATCATTTACTCAGTCTTTAGAGAGGAGAGATTGG
AGGTCAATACACTACAGCTTAATGTACATATGCATACGCT
TAAGATAAATATTGGGTTATGGGGGCCGGGCGCGGTGGCT
CAAGCCTGTAATCCCAGCACTTTGGGAGGCCGAGGCGGGT
GGATCACGAGGTCAGGAGATCGAGACTATCCTGGCTAACA
TGGTGAAACCCCGTCTCTACTAAAAATACAAAAAACTAGC
CGGGCGTGGTGGCGGGCGCCTGTAGTCTCAGCTACTTGGG
AGGCTGAGGCGGGAGAATGACGTGAACCCGGGAGGCGGAG
CTTGCAGTGAGCCGAGATCACGCCACTGCACTCCAGCCTG
GGAGACACAGCGAGACTCCGTCTCAAAAAAAAAAAAAAAA
AAAAAAAAAAATATTGGGTTATATACATTCTGTATCTGGT
AGATGTGGAATTTCAAAACTTCCACAGAATCGTGCACCTA
CACCTGCCCATTTACAAGCTCCTGCACCCATATATAGTGC
TCAATATAAATTTTGTTTAAAGGATGAATGAATAACTAAA
TCTTCTGCTGGGAAGAGGATTTATTAATTTAATTAACATA
TTTATTTTGTACCTTTTATAGGCCAGACATTGTGCTAAGG
ATACATTTACTAGGGCTACTCCCATAAAAGAAACAATCTT
GGTTTCTTCTCTAGTTCTCATTCTCCCTACCCTGCCTCTG
TTCCTCCGTAAGAACCTATCCAATTTGGGAATTCACCAAC
TACTCAACTTTTAGACATCCCAAAGCCATTCTCAACAATA
GCCCTCCAAGCCTGTCTTTTGTTTCTGAACTGCTATTGCT
CCAAACCTAGTCTGTGTCTAGCTTTATTTTTTATTTTTTA
TTTTATTTTATTTTTGAGATGGAGTCTGGCTCAGTAAGTG
CTGGGAGACTTATTGTATGTCTGACTCTGTCACTCAGGCT
GGAATGTAGTGTCGTGATCTTGGCTCACTGCAACCTCTGC
CTCCTGGGTTCAAGTGATTCTCATGTCCCAGCCTCCTGAG
TAGCTGGAATTACAGACGTGCACCACCACACCTGGCTAAT
TTTCGTATTTTTAGTAGAGATGGGATTTCACCATGTTGGC
CAGGCTGGTCTCGAACTCCTGACCTCAAGTGACCTATCCT
GCCCTAGCCTCTCAAAGTGCTGAGATTACAGGCATGAGCC
ACCATGTCCAGCCTCTGTCTAACTTTAAAACTTGGATCTG
GTGCCCTGATTTCAGTTCTGTCTTTGTGCCTTGTAGCTAT
TGCTGTGTAACTACTCAAAAGCTGTTTGGCTTCAAATAAT
CACCATTTGTTATTGATCATGAATCTCTGAGTCATTTCGC
TGATTCAGCTTATCTGGGGCAGGCTTGGTTGATCTTCGCT
GGGCTGGTTTATGAACCTGAAGGGAGTTGGTGGATCAGCT
GAGACTGGTTGCCCTAGAATGCTCTCACTCATATGCCTGA
CATTTGGCTGTCTGCTGGCTAGGGTGCTAGGGGTGGCTGG
GCCACGTTTCTCATCATCTGTCTGGCTAAGCAAGCTTTTC
CATTTGTATGGCAGAAGTAGGAGTCCCAAGAGAAACAGCA
AAAGTGCAAAGACATTTTCAATCCCAGGTTTGGATCTACT
GCAACCTCATTCTGCCACATTTTACTGGCCAACCCAAGCC
ATAAAGCCAGCGCAGACTCAAGAGGCAAAGAAACTCCACA
TCTTGATGAGAAAAGCTGCAGTCATGTTATAAAGGCATGG
ATATGGGGAAAGGTAGAGAATTGGGGCCATTTCAATGCCG
AATCTAACACAATCTTGGTAGTTGAATTTATTTCTGGAGT
TTAAACTCTTGACTCTTCCTGTTGATATCAGACCTGGCTC
GTGTCTCTGACTTTTCCAACCCTGCTACCTCAGGTAAGAA
TTTCCACTCACTTTTCACCCCTTAGGGGGCACCCTCTGAA
GCCAGCCCCCTGCTAACAAGAAGGAAACTCAGACCCCATC
CATGAATCAGTTCCGTTATTCTTAAGTAATCTTGTCTTGA
AAAAAAGAACCCCTTCAGCTATTGTTAAAAATAGATATCT
GAACCAGGCTGAACTCCGGCTGACAACTGTAATCAAAATT
CTGATACCCAGAGAGGGCAGACCACAGAAGAAGAACCCTT
ACAAGATGCTACCTTAACAAGGCTGAATCCTTATTGAAAG
ACAGAAATAAAATACTGTATTTTCTCAATTCTAAAACACT
TTTTTTTTTTCACATTTTCACATTTCTAAAGCTGAGATGT
CTTATAATCAGTGTGTATCTATAATGTGATAAAGTTGGTG
ATTATCCCTCACCCCAACCAATCCTCCTGAAAAAATACAC
AGCTGAATTAAAAACATAATTCATCTTTCAATTGATAGAA
TCTTGTAACTGTGGTGGGCCAGCACTCTTCATTGCAAATG
CCAATTGAGTGCTTACTAGAATGATTTAAACGAAAGCAGG
AGAAAAGTAAGGCCATGAGAACTGGTAGGGCTTCCAAAAG
CTTCTGTGTGTTCATGTCTCCAATTCAGGGACTTAGAGGG
AATACTAGCAATACCAGGCAGGACAACACAAACAGGTGAT
TGTCGTCCTCCCTTGACTTTTTCTAGAATGATGATTATTG
AAAGGGAACAGATGTGAGTTCTCCTGTTTCTCTCTTCCCC
TGCTACCCTCTGGCACAGTGGCTGCTGGCCACTAGAATGG
AGAGAAAGGTAAAATCAAGGAGAAGAAAGAAGCCAAAGCC
ACGTAAAATTCACAAACCGGTTGGTGGTCTTTCTGTAAGG
AGCTGGTATAATCTGGTCATTGCTTGATTTGTTTCATTGG
GTTGGTTTCTTTTATTGTGTCCCTCATAGCAGTTAAGCAG
GCAGGCTCTAGAGTCAGACTGCATTGGTTTAAATCCCAGC
TATTTTAAAGTGGTGTGACTTTAGGCAACTAATAACCCTG
CTATGCCTCAGTTTCTGCATCTATAAAACAGGGGTCAAAA
ATTACTTGATATTTGTACACTTACAATAATATCTGCCACA
AAGAAACATGAAATAATTTGTTATTATTGCCTTCTACTTG
AAATTCCCTTGGAGAAGAAGAATCTCCTTTCTCTGGAAAG
CCAAATATAATTCCTTAAAGTCCTAGAAGCAACCTTTAGT
CCCTCCCTGATGCTTATTTTCCCCCTAAGATTAAAGCCAC
ATAGTCCTTTCCCCAAGATGCTTGCTTTTTTGTGGGTGAA
AAAAATCAGCAATATTATTATGATGAGAGTGAATTTGCTA
TTGAACATATTCCCTTTTTGGTGTTCAAAACTCCACCAGT
GCTAAGAAAAGGGCAGAGTCGCCTCAGCTAGAGTCAGGTG
CTTATCATCATTTTGTTTAACCTTGAAATAATTCTTACTT
CGTAAGCACAGAATTCACTGCATAAATTAGACCAAGGGGA
ATTAGAACAATGTGTGTGTAACCCTGTGCACACATGTCTC
TGTAATGAATGTGGAGTTACATATATTCAGCACGTCTGTG
TAAGCGCCCAGAGACTTATTGTATGTCTGAAAAATAGAGC
CCAGAGAAGCACAAAGCTATTTATTTGGAAGAAATTAGAC
TGTTTTTATGATTCTGAAAAGGTTAAGGCAGAAGATAGGT
GACTGCGTAGAGGGAGTTATGACTTGCGCATTTTGATTCA
TCTTTTCTTATTAAAAGCCGCCTCTCCGGCTGCTGCACTT
TCATCACCCTGCATGCCTCCATCCCCGGGCCAGAGGGGTT
TTCACATCACCACAGAGGCAGGCCTTCCTTCATTTGATTT
ATTCCATTTGGGATTAAATACATTGAAAGGGGGCCATGGC
TGAATGGGTGTTTCTCGCCTGGCTTGCGGTATTTAGAAAT
CAGAGAAGTAGCTTCACGGTGTATGTGGAAGGGGATGGAG
TGTAGAGAGGAGGAGGTGGTTTCAGCAGACAGGCAGGTCT
TCCCATCTTCCCAGGAGCAAAGATTAGTTCCCAGGGCCCA
GGTCTCAGTGGCAGGGGGTCAAGGAAAGCAGGCCCAAGGC
CTTTCCTAACTCTTAGCCCCCAGGGATGGGCACATGCCAC
AGGGAAAGTGAAAAACATTTTACAAAACAGACTAGACACG
TGCCACATGACTGTGTCCTTAGAAACTTCCACACAGATCC
CTTTTGGAGGCTCTTCTCCCTGTGCTGTGGCTCCCCAAAG
CCTGCTTCATTGCTGCAGGGACCTTAAGAATCCGAGGGGA
TTCACAGAGCTCTGGGGATTGCAACGGGATTACCGGGGAG
GGATGCAGGGAAAATCCCCGGAGAGGCCTGCAATGTGCTG
CAGGCCTGGGGCCTTCCTGGCAGGACGGATATCTCTACTC
CTGGAGCCAAAAGTTCTGGGATCTGCAGAAAGGGATCCCT
CGGGGACTATAATGAATGCGGTGCTCCAGCAGTGCCAGCT
CGGTTCAGCTGCTTGATTAATGACATATGAGGGCTCACGG
CAAATTTAACAGGAGGGCGCACCCTCACACAGTGCCTGCC
CTGGATAAGATCCGGCACCTCACACCCTACAGGAGACTGC
AGAGGGGCTCACATGACTCCTTCCCCAGCTCTGCATCTAG
AGCGAAGCCCGTGAAGAGCCCGCCTGCGTCTCAGGTTCTG
AGTCCGGAGTGCATAACAATGCGCCCCAGAGCCCGCCGAG
AGGAGGACTGGCTCCATCTGCTCCTTCCCAATTCTCGGCT
GCGGGGAGGGGGAGGGGGATCCCTCAGCGGTTAGGCCGGG
TCCTGCTCGGTTATTGGCTGACACATTTTCAAAGCTACTC
TCAAAGGCTTTTATGAAAATGCTGTTGCCGGGCAGCAGCT
AAAGCCATTTGCCCTAGAAAATGGAAGGAAGCAGGTGTAA
CTATTCACCCCAACATGACCCCCAAACATTCCCCCCGACA
CACACGCTAGTCTACAGTGTGTTACTTTGTCCCTGTATAT
TTCAATAAGCGCACCAATCTGACACCTCAGCATTCCTCCC
CGAAAATGTAACCATGAGGATTATTCTGCCTGGTTTCTCT
TTCAAGAGAAAGGAGGTGCCAATCCAGGGTGGTATTCCAA
GAGACACCCCAGGTTCAGCCTCGGGCTGCCTCTGGCGGCA
GAAGACACAGGGTGCATCTTCCGTCTTCAAATTCCCATAG
CTTTCAGGAGATAGCAGAATTGCTGGAAGTCATGTGGGTC
TTAGAAAGACCAAATGCTTTTTGTTAGAGTTCTCATTCTA
CTAAGTACACAAAACCGAACAGCATTTAAAAATTAATGTA
ATGTCTAATTTTTGTTAAATGATGAAATTTTACATTTCAA
AGTGCTTTGAATTGGAAGCTTTGTATTCAAAAGGACTCTC
ACAATCATCTAATTTGATCATCATGATAGTCCAGTGGATT
ACTTACATTGGAGGAAATTGAGACACCAGCAAAACATAGT
TATTTAAGGATTTATCATGTGTAACATAGCAGAACTGGGA
ATCAAGGGCAAGTTTTCCAAATCCCAGTCCAATATTCTAA
GCTTCCCCATTGTAATGAATACATATATTATGAATCATTG
TAACAAATTCATCATATAAATTTACCCAACATGTTGTCAT
GGTTTCTTGAGAAGGTGTTAAATGTGTCAGATGTGACATT
TAGGCCTTCTTCTTCACCTACTTGTAGCTCCATCCCAAAT
GAGGCAAATAAGTGAAATTAATGGCATGGGGCGGAATAGT
GGGGTTTTGAGTTGATGGACAATAGGCAACCATTGCATTT
CTTTGAGCAGAATTGTGACATCATAAATCAGCATTTTAGG
AAACCTCATTGAGCAGCAAGTGTCAGATTACTTCTGTGAC
TTCCTAAGTAGATATTACATTTATCCATGACTTCCTAAAG
AAATTCTATTCTTCCATATTGTTATCTGATCCCTAAGTGA
TAATAACAATAGGAATTTCAGGCCAGGTCAAAGGCACAGG
TCACTGAGAGATGACTCCGAGGAAAAGGCAGGGAAGAGTT
ATCAGGATTCAGTTATCCCTTGAATCATATCCATGTCTAG
CTTTCCTTTGAGACAAATGTAACTTTTTGTCCCTTAAATG
CAACTTTTTGTCTCTTAAGGAGTACCATAGAGGAGGTTCT
TACAGCACTTACATCAGAGGTAGGCACTACTGGGAGAAGT
TAAGATTATAGGATTGGTCTCCACGTTACTCTTTAGATGC
AGCCCTGTATCTAGCAGCCTGGAAAACTGAATGCTATTCA
GGAAGCAGGACCCCCAGCTAAGTAGGCAGAGGCAAAGGAA
TCCTCCTTAGTGGCCCAGTTAATCAAGCAGCTGAACCGAG
CTGGCACTGCTGGAGCACCGCATTCATTATAGTCCCCGAG
GGATCCCTTTCTGCAGATCCCAGAACTTTTGGCTCCAGGA
ATAGAGATATCCGTCCTGCCAGGAAGGCCCCAGGCCTGCA
GCACATTGCAGGCCTCTCCGGGGATTTTCCCTGCATCCCT
CCCCGGTAATCCCGTTGCAATCCCCAGAGCTCTGTGAATC
CCCTCGGATTCTTAAGGTCCCTGCAGCAATGAAGCAGGCT
TTGGGGAGCCACAGCACAGGGAGAGCTGAAATTATTGAGC
TGCCATCTACCCTCGGATCTTCCCTTCTTCACTGCTGGGG
TTCTCTACTTTTAAACTATTCGTTTTATATGAAAAAAATG
CTCCTTATCACTAACCGTCAGATAAATGTAAATAAAAACC
AAATGAAATATCAGCTCACACCAGTCAGAATGGCTACTAT
TAAAAAGTTAAAAAACAACAGATGCTGGTGAGGCTGCAGA
GGAAAAAGTAACACTTACACACTATTAGTGGGAATGTAAA
TTAGTTCAGCCACTGTGGAAAGTAGTTTGGAGATTTCTCA
AAGAACTTAAAACAGAGCTGCTATCTGACCCAGCAATCCC
ATTACTGGGTATATACCTAAAGGAAAATAAATCATTCTAC
TAAAAAGACGTTGTGCTATTCACAGTAGCAAAGACATGGA
ATCAACCCAGGTGCCCATCAATGTTGGGTTGGATAAAGAA
AATGTGGTACATATACACTGTGGAATACTACATAGCCATA
AAAAGAACAAAATCATGTCCTTTGCAGCAACATGGATGCA
GCTGGAGGCCATAATCCTAAGCGAATTAACCCAGGAACAG
GAAACCAAATATCACATAAACATTGGGTACTCACGGAAAT
AAAGATGGCAAGAATCAGAAAGATGATTAGAGTAGGGAGG
AAGTACGGGGGGCAACGGTTGAAAAACTATTGGATACTAT
GCTCAATACCTGGGTGATGGGATCAGTCATACCCCAAAAC
CCAGCATCATGCAATATACCCAGGTAACAAATCTGCACAT
GTACCCCTGAATCTAAAATAAAACTTGAAATTATAACTTT
AAAAAAAAAACTTGTTGTGTCGTATACTTGTTGACAAAGG
GATCAGTTGGTTAAACAATAAACTAATAAGGCTAAAGATC
CAATCCTAAATAAAATATTTATATCATCAGTGATTTCCTA
ATTAGATATTACATGTATCCATGACTTCCTAAAGAAATTC
AATTCTTCAATATTATTATCTAAGCCCTAAGTGATAATAA
TAATGGGAATTTCAGGCCAGGTCACATGCACAGATCACTG
AGAGATGACTCAATATTTTGAAAGAGATAAAAAGTTTTAT
TCTTTATTTAGACCAAATAGGTGTTCACCTACCATATGTA
CATTCACAGCCCATCTAACTGCAAATATATGGACAGTAAG
TCACCTCTCTAAAGGAGAGTGCAGTGGGTCATTACAATGT
ATAAGCAATGATAAAGCGGCAGAAAAGGAACACTTGGATT
GTTTCCAGTAAGTTCATTCGAACATTCGCCCTCTCATTTA
TTTACCCAGGAAGTTATCCTTTTTGAGTACCTATTATGTA
CCATGCACTTTGCAATGCTGGACAAGATAGAGGCCTAGAC
AGTCCTATCTGAGTAAATAATCCCAAACCAGTGCTTCGAC
CTAAGTTTTGCAAAGATTCCTTACCCTCTACAAATTCCCT
GCCTTCTGAATGGAAAGGGGCATTTTCTCCTGCAACCCAA
ATTTCTCAGAGAGATGATTATGTGGCAGCAAAAGCTGCAA
ACCAGAGCCTTCCCTGGAGGCTGGGAAAATTGTGTTATCT
CAAGAGGAGATTACACTAATCTGAATAACAAACTGCTCTG
ACTCACAAATCCTACCTACCAACCCCAAACCCTGAACTAA
CCTGATGAGATAGCAAATAGAATTGGAGCTTGTGGAGGGG
TGGCCGAAAGGTATATTTTCATAGACCTCGGCTAAGAAAA
ATCCTTTTGTTTTTGTGTCTTCAATTCACCACAACTTCAG
GGGTTTTGTGACTTTATTTTGTCCTAATCCGTGCTCACAG
CATCCTTCCACCTTCTACCTCTATTCTAAAGTGAAAATAC
AGAACCAATATCAGCTATAACCTGATTATCTGTAAAAATT
GGGCCAGCACAGGGTCATGGATAATAACCACAGACAATTT
TGAAAATCATTTAAATTTGCCTTTGGCCTACATTTGTTTA
CACAAGTGCATTTCAAAGTAGATTTGCCTTCCTAATTACA
TTTTGTTTGCATTTCCTCAGCACACATTGACTGGGAAGTC
AGGGAGGGGTGATGCAGAGTAGGCTGAGTGTTGAGAAAAA
CTGATTAAAGATAAAAATTTGTAGGAGTTAAACCACACAT
TTTATTATTCATTTAACAAATATTTATTGAACATTAACAA
ATGGTATGGCACGGCACTTGGTTTTGCAGGAAATATAAAG
TTGAAATGAAATAGTTTCTGACCTGAAGAAATCTGACTTC
TTAGAGAGGCAATATATAAAGACTTTACATTTATGCAATA
GAGATTTCACTATAGCTCTAACTATAAGCCTAAATAGGAC
TGTTTTTACTCCAGATATCTGCAGGGCCCAGGTGGCTTTT
GATTGAATGGAATTCAGACAAATAGTGATTCCTCCAATAA
CCACAACTGTAATTTTCTGTGTTTCTCCACTTGTACAAAA
TACAAGTCCCTCAGCTTGCATGAAATAGCCACAGAATCAC
CTCCCTGGGTACTAGAGCTCTCAGGACAATGGGTTGGAGA
GGTTTCTCCTTGAAACTGCACATCTGCAGGTGTTGAGGAG
TTCATCACTGAAGAAGCAAATACTCAGTGTCTCTCACTGT
CCTCAGTTAAACCATTCTCTGGCAAGCCCTGTCATGAGCC
CTTCTTTTGGTTTATCTCTATTCCTGGAATCTGCATTATG
CTACCCCCAACAGGCCAGGAGCCCTCCCAAATTCAGTCCT
CCACAGAAGAAGAGTGTGCCAGGTTGGAAAAAAGCAGGTA
AGTGGGGCCATCTTGGACCCATATGCAGAATGGGACAAAG
GTGTGACTCCACAGTACTAACCCTCCCCCCAGCCTCTCCC
TCTAAAACTGGTTCCTTTCCACTCCCCTGAGGCCATTTCC
ACTGTGGAAAGAGGAATCGGTGATGCAGATTATGTGTGTG
TCACTTGCTGGGTGTGAACTGCAGACTCACCCTCACTGCC
CCCACTCCTGGCAAGACCACGTTGGACCCAAGTTGTCCTT
GATATATTGCAGGGAGGTGGCCTTATGCTAGGGATGAGTG
AAGAATTCACACAAGACACCTCCAGCCAGGGTTACTCAGG
GCCAACATTGTCACTATCAGCACCATCATCAGAGGCACTC
ACACTGCACATGCCCATCTATGCACAGGCAAGTCAGGTGT
GAACATGGATCCTGGCCTCCTACTGCAGGTTGTGACCTAT
GAAATCATTTTCAGAGGTCAAACAATGTATTTGATATATA
GTAAGGGTAAGTATTGTTATGCAAAACAACATATCATTAT
GTATATTCTTACTCTGTATCACAGTTTTATTAGGATTCTC
CAGAGAAACCGAAGCAACACCATACATACAGATACATACA
AATAAATGTATTATGAGAGATTGGCTCATGTGATTATGAA
GGCTGAGATGTCCCACAGTCTGCTGTCTGGAAGCAGGAGG
TGGGAACAGGCCCACGACCAGTGGTATAAACCCCAGTTCA
AGTATGAAGGCCTGAGAACCAAGAGCATCCATGCCTGACA
GCAGGAGAAGACGGACGCCTCAGCTCAAGCAGAGAAAGCA
AATTTACCCTTCCTCTGCCTTTTTACTCTCTTCAGGCCCT
CAATGCAGCGGATGCTGTCCACCAACATCGGTGAGAGAAC
TCTTTATTCCATCTACAGATTCATGCTAATCTCGTCCAGA
ACACCCCTCACAGTCACACCTAGAAGTAATGCTTTACCAG
CTATCTGGGCATCCCTTAGTCCAGTCAAGTTGAAGCATAA
AAATAATTCCAAGATTTTTTTTATAGCTACTTTATCTAGA
ACATGCAGCATTGATGTGGGTGAGCATGAAGAAGGCCTTA
GGAATGATTCCATAATACTCACTGAATAATACTCACTAAG
ATAATAGTAATAATACTCACTAAGTATTACTAAGTAATAC
TCACTAAGATAATAGTAAATATCTGCATCATCTACAAGCA
AGTGACAACATAAATAAAAAGACAAGGAATGTGTAGGGTG
AAGTTCCATTTTAAACAAGACTGTGTATAGAGAGTTGCCA
GTTCCTTCCAATTCTTATCATGGATTTTATATTTCCAGAA
ATGGCATTCATGCCCCAGACTCAGCAAGGGAATCAGCAGC
AGCTCTGTTCAACAGCGTCTTCTATAAATGAAGAATTTTA
GGAGCAAGTGGGTGTGGGGCGGAGGACATTGGAGCAACAG
GGCCTCTCCTCAGTGCCAGATTCTGTCCCCCAGTATCCCT
GAGAAATGTTTTGGAGATGCAACTGTTTTTTTTTTTTTTT
TTTTGAGACAGGGTCTCACTCTGTCACTCAGGCTGAAGTG
CACTGTCACCATCTCGGCACCCTGCAACCTCTGCCTCCTG
GGCTCAAGTAATCCTCCCACCTCAGCCTCCCAAGTGGCTG
GGACTACAGGTATGCACTACTGCGCCCAGCTAACTTTTGT
AATTTTTTGTAGAGATGGGTTTTTACCATGTTGTCCAGGC
TGGTCTCAAACTCCTGGGCTCAAGTGATCTGTCTGCTCAC
TTCAGCCTCCCACAGTGCTTGTGCACCACCACACCTGGCC
TGGAGATACGTCTTATATGTCAGGACAACAATTTGGCTCC
CCTGTTCAACTGGTGCTGCTGATCATGCCACCTGCTAGAA
CTGAGCTAAAAAGAGATTTGAATACCAGGACAGAGCAGGT
AATTAACCACCTAAGTAGGAAGACCTGATGCTCCCAGAAT
GCCTTCCGCATCCATGGGCTAACTCGTTTTGTTTTTTTCT
TTTTTGAGACAGAGTCTCACTCTTGCTGTCCAGGCTGGAG
TGCAGTGGTGCAGTCTCGGCTCACTGCAACCTCCACCTCC
TGGGTTCAAGTGATTCTCGTGCCTTAGCCTCCCAAGTAGC
TGGAACTACAGGCACGTGCCCCCACGCCTGGCTAATTTTT
GTATTTTTATTAGAGACAGGGTTTCACCATTTTGGCAAGG
CTGGTCTCAAACTCCTGACCTCAGATATCCACCCGCCTCA
GCCCCTCAAGGTGCTGAGATTACAGGTGTGAGCCACTGTG
TCCAGCCATCCATGGGCTGACTCTTAAAATCAACGTGGGA
GCACATTATTTCATATCAAACTCTAAATTCCCCTGGCGTG
GTAACACTTCAGGCTGTCAGTCATTTATATCTCAGCATGA
ATTCATTTCAGATTTTTTCTAAAACTAAGTATCTTGGGAG
GCCGAGGCAGGCAGATCACCTGAAGTCAGGAGTTCAAGAC
CAGCCTGCCCAACATGGTGAAATCCTGTCTCTACTAAAAA
TACAAAAAATTAGCTGGGCGTGGTGGCAGGTCCCTATAAT
CCCAGCTACTCGGGAGGCTGAGGCAGGAGAATAACTTGAA
CTGGGAGGTGGAGGTTGCAGTGAGCCGAGATCACCACCAC
TGCACTCCAGCCCGGGCAACAAGAGTAGGATTCCGTCTCA
CAACAACAACAACAAAAAAACCAACAACAAAAAACTAGGT
ATCGACAGGAACAAAAACAAGATTGTGCCTGAGAAGACAC
TACTACTGTAATAGTAGCCTGAAGGAAGGAGGCTGGAGAG
GCAAAGACAACCTTTTGCATGTTGCTGTGCTCAGAGCTGG
TCCAGCTGAGGAACATGGCCTTCTGCCCACTGAGAACACT
GCAGCCAACAGTGGTTTGAGCCAGCTTTCTAAGAACATCG
GCCATTTGAGTTTGACTTTGAACCTAGAAGTCCAAATTCA
AGTGTGATGCAGGGGAAGGTGTGGCAAAGGTATCAAGATT
TTATTTTAATATTTGTCAAACCGTTCTGCTCCTTTTCCTG
CCCCCACCTCTACTATCACCACCACTAGAAGAATCATTCC
GACAACCCCCTAACTTGGGGCCAGATGATCTCTATGGTTT
GGCCAAGAAAAGTCCAAGGGCAGAGGCACCTAAGACAACT
ATGTAGTCATCATCATAACCAATAAATAACATTAGGTATT
TTCTGCATGCCAGCAAGGTGCTAAGTGTTTGTTTGTTTTG
AGACAGAGTCTCACTCTGTCGCCCAGTCTGGAGTGTAGTG
GCGCGATCTCGGCTCACGGGAAGCTCAGCCTTCCAGGTTC
ACACCATTCTTCTGCCTCAGCCTCCCGAGTAGCTGGGACT
ACAGGCGCCCACCACCACGCCTGGCTAATTTTTTGTACTT
TTAGTAGAGACGGGGTTTCACCATGTTAGCCAGGATGGTC
TCAATCTCCTGACCCTGTGATCTGCCCGCCTCAGCCTCCC
AAAGTGCTGGGATTACAGGCGTGAGGTGCTAAGCTTTTTA
TGGGGATTATTTCTTTCAATCATCACAAAACTCCATGAGA
TAAGTCTGTCATTGTATAGATGATATAACTAAAGCTTAGA
AAGGTTAAGTAATAGGCCACAGTCACAGGGCTTGTCAGTA
GTGCAGATGGAATTCAGCCAAGGCAGTCTGACCCCAAACT
CTTAATCAATAGGCTAAGCAGCAGCACCCCTTGGGAAGAA
GTACTAGTCACTCAAGGAGTCCACCAGAAAAGGTCTGCTT
CCCTCTGTGTGTCTTCCACTCAAGCCTCATTCCTTCACAG
TGTGACCTGGAAAGAATTTCCCCCCACACTGCCTCCCAGG
AAGCGGTGGAAAGGAAGCCCTGGCCTGGCGCCTGCAGTGT
CCTTGAAGGAGATGGATGAAGGTGAGGCAGACCTGGCTCA
CAGCCGCTGCAGGTCCCTGCGCTGGGAAGCAGCGTCTCTA
CAGAGGCGCACCTGGGCAGCCCACACCCCGGAGATGATAT
CATGGCTCAGATGAGGGGTTTGAAGCCATCAATGGACTGA
CAGCATAATACCCATCACTTTCACAGAATGTGTCTTTAAG
CAGAAAAAATAAGGGCAGGATAATTTTAGCTCTGTGTACC
TTAGCACGGCTCCATCTCTCCTGCCACCAGGCTGGATCCC
AGACAGAGACCACTTGTGTCTTTCTGCACTGAGGCCCTCA
GACCCAGCCAAGAACCACAGACTTCAAAGTTTGTGGAGTA
AGTTTGGGCCTCATGGGGGGATCAGAGCTCAAGGCTCATG
CCCCATGCTCGGGAAATGTTGTGTCAGCAGGAAGCCACTT
TCTCTTTGAATATGGCTGTGAGGTGGCGAGACCTCTGAAC
GTCCAAGGAGGCACTGGTGCTCCTAACATCTGGTCGCTGA
TGCATGGCTCCCCGAGCAGCTCTGGACAGGCGGAAGCTAG
GGGCAGGGAGAGGATGGCCTGTGCGGCCTGCAGAGATGGT
GAACGTCCTTCCATCTAGGAACAGCAGCCTTACCAAAGCG
CCTTTTCCCATTTCCTGCACACCTTCTTCTCTCCGTTTCT
CTCTTTGGTTTTAGTGGTTCTTCCTTCCTTTTCCTGACTT
TCTTTCTACTTCTGTAGATGTGCTTTTAAGTAAGTGTGGG
TTTTTGTTTTTGTTTTATCCCCATTAGAGCATTGTCCACC
TTTTTCTCACTTTCCCAATGTTGTGGGTTCTTAGTAGGAA
AACACTGGGTCTCATAGTTTCTACTCTTAGTGAAAAGTTT
TACACTTTTCAGCCCTCCTGTCTTTGCTCACCAAAGTCCA
GGCATACGTGCTTACTGACAGAAAAGATTCAAGAATCTGA
ACTATGAAGTGCATGCACACACGTATTCTCTCTCTCTCTC
TAACACACACACACACACATCCTTTCCATACCCACTCAAA
CCAGAATACTCTTGGCTCAACCTCATCAGAGCCAGTTGAA
GATAATGATCTTTCTCTGGTTATGGTCTGCACATCAATGT
GACACCTCATATCCAGCCATCTTTAGAACTCAGGGACTGA
GTTTACTTAGCTCTTGTGAAATGTAAGTGACCCCATAAGG
CCAAAGACTGCACATACCAAGGAGTGTACCAGGTATTGCC
ACTGGGTGATACCATATCTCATCAGCACTCCCTTGCCTGG
GTGGCATTTGATGTTCTGACACACTATTTCTATTCCCTGT
CTTTAAGGAAAAGGTGCAGAGTTGCAAACTACTGCCAATC
TAATCTTCTTTTTTCAACCCCCCCTGCTGTCACTTACTTG
TTTTATGAATGTGAACAATCTTAGCATCTCTTTGCATCAG
TTTCTTCATCTGTAAAATGGGGATAATAAAAATTACCTAT
CCCTTAGGGTCATTATATCAAATAAATGTGAAACAGTTAT
TGTTCTTGGCTGCAAGCAACAGAATTCAACTCTAGATTCT
GGGTTATAGGAGTGAATAATTTATTTGGGACAGCCCTGTC
AGAATTAGTCAACTCCAATCATTTTTCCATCCTTGTTTCA
CTAAGGTTTCATATTTCCAAGAGACAGAGCCTGATTGGTC
TAGCACAGGCCACATGCCCATCCTCTTTATCAGTGAAGGA
CACAGGACTTTGACTCACAGGTATGGTATGAGACCTAAAG
TTATGGCCCAATACTATGTGGGCCTTGACATCTGGGGAAA
ATAAGGGAGGCCTCAAATGACCTAACTGCCAACTTCCCTC
TTCTTCTGCTCCTACAAATAAGGTCCCCTAGCCAAACATC
TCTCCTTATCAAATGAACAAAGTGCAATTCCTGCCTATCC
CTGAGTAGTGGGTTTCAGTTCCCTGTTGGCCTGTGGAATT
ATTTAAATGACCCAATCACATCTTTATAAGGTAGCAGGGG
ACACCCCTACCCTCTTGATACTACAAAGTCTGTCTCCCAC
AGCCTCTGCTTGTTCACTCTATTACTGAGCACAACCCCCT
GTGGCTCTGTGTGGCCTGTGGTGTCCTCTTCCCCAAGACT
GTGAGTATAAGCAACTAATAAAATGCTGGCAACCTCATCT
GTCCAGGGTCAGGTGTCCTGTGTATTCAGCCATCTGCATA
AACCTACAGCAAAGATCCCTCCCTAACAAATGGGGAGAAA
AGAAGGCAAACAAAACAAGAGGCCCCCAAAGATTACATGT
AATGGGGAATAGATGGGCTCCAAAAGGAAAATCAAGAGTT
GATTTTCTGGTTTAAATCTGCTGTTACCACAAGAGGAGGA
GGGATGCAGGACAAGCAAAACAACAGGCATTCAAACACCA
TGAAAAGTGCTTAACACAGTACCTGAGAAACAGAAAAGGA
CCTGAAAATGTAGGTAGTAGTCATATTAGTTTCATATTAT
TATGGAATTCAAAAGACTCTCCAAAAAGAAACCTGTCACT
GCAGCATTTTTCATGTTCATGGAGTACTTTTTGTCCCTGC
CCCCTGCAACCTTTCCTCAGCACCTACACAACAGTGCAGG
GCAACAAGCATTAAGAAACCCAAGGCATTTTTAAGGCAAC
CACCGGTGTAAGTCCCAATGCAAGAAGCACAAAGATGCCG
GCAGAGGACACCCGTTTGCATGGGATTCCTGAGATGGGCA
GGTGAATGAGGCCCAAGGAGTGGATCACACAAGGACCTTG
CTTTGCAAATGAAGTCACTGTCAGCCAAAAATGCATCAGG
CCAGAAGTGAACAGGTGATGAGCCAGTAACTCTGTATTGA
ACCACCCCCCTAATCATTTGCCTTTTTCAGGGAACACTTG
AAAACACTATTTCTTGCAAGGGTGGCCTTCAGAGTAGACA
GTGTGGCCACTGCACCATGATGTATCCCAATCACAAGTGC
CAGACAGAGCCTCCTGACTCCAAATACTGATCCATTGTCT
ATCATTCTGCCATGAAAATGTCATTCTTATGATTTCCAAG
AGTCATTTTCAAATTGACACAGGTTTCACCTTGTCAGCAA
ATACTTTACCTGCAACATTTGCTCTCCTTAAGCTGGGAAG
CAAAATAGGACACAAGCTGGGTACCTGACTGGAAGCAGAG
CACCTGACTAGGACAAGACCCAGGAGGAAGGAAAGGAGGA
CTGATAAGTGGCTGGGAACACATACCAGCAACAAATATTG
AGACAGATACTCAGCGGGCTGGGGTCAGCCAGCATTACCC
CTGATTTGAACCGTGGAACCATTCAGCTAAGTGATATGGC
TGCACCCTGGCATCACCCTAACCTTTTTCTACCGGGAACT
CAAGGCCTTGGCATCTGCATTGACAGCCAGGAATATGTTG
GCCCCACATACAGGCTAAGTTCAAAAAATCTCCAGATGCT
ACACAGGGCCTGAGATGTCACCACTTTGAACACCAGGAAA
CCCTAACCTGATCTTCCCACCGTTTTAATCTCTGTTTTCC
TCCTTTGCTTTCCACCATCCTAGAGCTTCTAATTTGCAGA
ATTTAGAAATCAAAATTCTTGAGCAGTTGCTTGCATAGCT
CTGTTGTGTTTCAGAGTATGAATGATAACAACAGTAGGGG
CAACAATTTTTCAGAGCTTATTAAATGCCAGGAACCTTAT
AAATATCTTATTTATTCCCCTACAATAACCCTGCAAAGTG
AACTTTGTTACCCCCATTTAACAAATGAAGAACTCTAAGT
CACACAGATAGTAGGGAGAAGAGCTGGACTTCAGCTCTAA
CTCTAAAGCCTCAAACACACTCACTTCCTCTTGGGAAAGG
ATGCTGGACTTACCATCATGTGTCAATCCTGCCAAACAGG
TTAGCCACACATCCATGAAGAACCCATGAAAATGTGAGTG
TTTCCTGAAGTAAAGCTTCTCAGGCATTCAGAATGTAAAC
TCATACAACTACTTGGATGTCATCCATGGCCACATTTGAC
CTGATGACTCAGGTCATACGGAGCCCAGACCCTGCCCTAG
AGGCTAATAAACACATCTCGTTCCATCTGAATTTGACCAT
AAAATCCAGATATCTTTTTAGTCTGTTTCTAGAGTCCTTA
TTGATATATCCTTCCAATGTGCTCACATGTCACCCACGGC
CAGAACATAAAAATGTCTCTGGCTTGGAACACCATATGAA
CAGTATTTACACCTTTTAAAAATATGGGCATCCTTCAAAA
TACCCACGTTTTATTATAAACAATACCATTTAGGATGTTC
TAACACAGAAGTCTTCTATTCCTTCTGTTCTTCTATTGTA
GTCATGGAGACCTCAGATTTGGTTGAAATAAACAGACAAA
ATTAAAACCTGCACAAAAAGTTGGTATCAGAGCAAACAAT
ATTGACAGTTTATATTTCAGTGGTATTTTTGTCTGAGGAA
ATCAATCATTCTGCAGACATGACCTCATTCTGATCTCTCA
GGTGGGAAAAGGATAGTGCTGCCTTCCTCTTAAGATCCAT
AAAGGACTCATGGTGACGACCAGGTAAAGGGGAGACTGGG
GCTGCAGCACACTGAAACACATGGCTGAAACAAAAGAATT
TCACCCACTCAGTTGTTTGGCATCAGACTGGTCAAATTAA
TCATTTGAATTTAATAATTAAATCGATCGGCCGGGCGCGG
TGGCTCAAGCCTGTAATCCCAGCACTTTGGGAGGCCGAGG
TGGGCGGATCACAAGGTCAGGAGATCGAGACCACAGTGAA
ACCCCGTCTCTACTAAAAATACAAAATATTAGCCGGGCGC
GGTGGCGGGCGCCTGTAGTCCCAGCTACTCAGGAGGCTGA
GGCAGGAGAATGGCGTGAACCCAGGAGGCGGAGCTTGCAG
TGAGCCGAGATCGCGCCACTGCACTCCAGCCTGGGCAACA
GCGTGAGACTCCGTCTCAAAAAAAAAAAAAAAAAATTAAA
TCGATCAAGTCAGCCAAAGTGGTCTACACAGATAAGAACT
GGCCAAGTTGCCATTGTCCCAAATTGAGCCACAGCGACCA
AATAAGAAAAAGTCTTGGGTCGCTCACTTGAAGATACTTA
CAGTTTTAAAAAAGAAATATTTCCCTGCTGTTAACAACAT
GCTCTGTTTATTTTATTTTATTTTTTCTTTTTCTTTGAGA
CAGAGTCTCACTCTGTCACCCAGGCTGGAGCGCAGTGGCG
CAATCTGGGCTTACTGCAACCTCTGGCTCCCCCAGGTTCA
AGCAATTCTCCTGCCTCAGCCTCCCAAGTAGCTGGGTTAC
AGGCACGTGCCACCACACCTAGCTAATTTTTGTATTTTTA
GTGTAGACGGGTTTTCGCCATGTTAGCCAGGCTGTTCTAG
ATCTCCTGACCTCGAGTGATCTGCCTGCCTCAGCCTCCCA
AAGTGCCGGGATTACAGGCGTGAGCCACTGCGCCCGGCCT
CTCTTAAATGACTGCAGTTGTTCCATAGACTGCACTGGCA
CCGGGGGATGCCTCTAAAATACAAATCCAATCACCTTACC
CCCACTGACCACAGGATGAACCTGAGGTCCTTCCTGATGA
CACAAGGGCCTTAATTGACCTCTGGACCACTTTCCTGTTT
CACCTCTCTCCCCTGTCTCCACTGCCATGCTGTAGTTGTG
AGATGCTATTAGTAACTAGTAGTTATTTAAATGCTCAAGC
TGTTGCCAAAACCATTTACTTTGCCTGGAAATACTATGTC
TCCCACAGATACACAAACACCCCGTTCCTGACCCCATCGT
TTCTTGTTTGAAAAACACCAATTTATCTCTCTTTTCTTTT
ATGGTTACTTTTTAAAGTAATTTTTTATTGCAAAAGAAGT
ACACAGAAAATACAGCACATCAAACAGAAACAAGAAAAGT
AGAAGTACACATTTTCATGATACCAAAGATAAAATTGTTT
GCATTTTGATATATTCCTCACAATCCTCTTCATGTGCACA
TATATAGACATTTTCTACCATGCCAATTTGACTTTTGAGA
CTCATCTCAAATGCCACTTCCTATAAGAAGACTTTTCTAA
CCTTTCCTCCTACTCATGCCCCCAAACTTAATCTCACTCA
CTCCCACTCACCCTACAGGTTTCAGCTTAAATGTCATATC
CTCAGACAGTTTTTTCCTGACCCCCATAGTAAATGACATC
ACCCCAGTTACTCTCTTGGATAGCACACCGTTCTTTCTTT
CATAAAACTATCTGAATTTATCATTATAAATATATTTATT
TGTGTATTTATGCATTCATGTCTTTCTTTCCCATTAGGCT
GTAAGATCCATGAGAGTAGAGATGATTGCTGGCCGTGCTT
ATCACTGTAGACCCAAAGCCTGAAATAGAATCTGGTTCTT
TAAACACATGATGAATATACATTGAATAACTAAATGAATG
AAAACACTGTTCTTCAAGCTTCCACGAACACCTTACCACT
CTCTACCATGTCAACTTATTTTATTATAACAATTGCTCAC
CATTAAACCATATGGTCCTGGAAGACAAAGACTGTCTTTA
AGTCTATAAAGTCATATTTATATGTGAACTCATAATTACA
TCCCCATCACACAATGTCCTGCACATGGTAGATATTCAAT
TCTTTGGAATGAGAAAAATTGAATGAATGAATTGCTATAT
GGGCGGGGCAGCTTGCCAGTGATGCGCTCAAGTGATCCCA
TTTCTTACATAAATCTTTTCTTCCTGGTTTTAATAACAGT
TTCTATATAACACCAAAATATAACTGAAAAGTAAAAACAT
TGCTTTGTGCTCCAGATGTTTCATTTTCAGAAGCCAAACA
TCCAGATCATTTGGACCCATATGAAAAACTGAGCCTCTCT
TCATCCAAATGTTTGGCATTTTCTTGGCTCATTCACAGTC
CAAAGGAAGAAAGAAATGGATGCGTTACCCCTCCACCATC
AATACAGAGAGAAAATGAAAATAAATAATTAGTGTGATTA
AAGTCCACATTTTCAATGCGCCATAATCTTTCTATAATAC
ATTCCAAAGAGCACTGATTTACATAAGAGACAACTGTTGT
ATGGGAACATCAGTGAGTTTGCTTTCAGCTACAAAGAAGA
AAACCCACTGAAAGTGGCTTACCCATCAATAATATTTATT
ATAACATGTAAGAGGAAGTCTGGAGGTTGGCTTATTCAGC
AGCTCAGCAGCATCAACAAAGACCTGGGTATTTTCTAACT
TTAGACCCTGTCTTTCTTAGAAAACATCTTTCTCTCAGTT
TCAAAGTGACGGAAGTAGTCCAGGTGTCACATACACAACA
AATAGCATCCTGCAAAGAAGGCAGTTACTCTCACATACCC
CTTTAAATTGGCACAAAAAACCTGAGCATGCTCCATACTC
CCCATCTGGCTTCTTCTTAGGTCCTCTAGGCCATGATTGG
GCCCTGTGTCTAAGCTTCACCCAGTTATTGGAAAGGGGAA
TGAGATGATCAGTACTGGTTTAGATCAGCAGTTTCCTAAC
TTTAGCCCTTGTCAGAGTCACCTAGAAGTGACCCAGCATC
ACCCACATTGTGGGGCTCTATCCCCAGAGTCTTTAATCAA
GTGGGGCCTGAAATTTTGCATTTAGAATAAGTTCCCAGAT
AATATTGATGCTGCTCGTCTTGAGAACACATTTTTGGAAC
ATCTGACTTAGACCAATCATGACCCACCTGCCAGCAATGG
GGAGGGGGCCAAGCCTGCCAGGTGTGTTGGATGCCCGAGA
GCTATACAGAATTGTGGTTTTACTCAGCAAAGAACAGCAG
TGTGGCTAGTATATTAGGGTCTGTCACAGTGAAACAGAAT
AATAATACCTGGAATGTATTGAGAGCTTTGTATGCACCAA
AAATTGCTCTAAAAACACAATATAGTCATCCTTGATATCC
AAGGAGGATAGGTTCTTTCATATCCAAGGGGGATAGGTTC
CCACCGTACCAAAATCCATGGATACTCAAGTCCCTTGTAT
AAAATGGCATTGTATTTGCATATAACCTACACACATCCTC
CCCTGTACTTTAAATCATCTCTAGATTGCTTATAATACCT
AATATAATGTAAATGGAATGAAAATAGTAGTTATACTGTT
TTGCTTTGTTTTGTTTCGTTTTCAGAGACAGAGTCTCGCT
TTGTTGCCCAGGCTGGAGTGCAGTGGCTCGATCGCAGCTC
CACTGCAACTTCCACTTCCCGGGTTTAAGTGATTCTCCTG
CCTCAGCCTCCCAATTAGCTGGGACTACAGGTGCATGCTG
TCACGCCCGGCTAATATTTTGTATTTTAGTAGAGACAGTG
TTTCACTGTGTTGCCCAGGCTGGTCTTAAACTTCTAAGCT
CAGCCAGTCTGCCCACCTCAGCCTCCCAAAATGCTAGAAT
TACAGGTGTGAGCCACCACACCTGGCCTGTATTTTTATTT
ATATTATTTTTGTTGTTGTATTGCTATTTTTTATTGTTTG
TTTCTGAATATTTTTCATCCACACTTGGTTGAATCTGCAA
ATATGGGAACCCCCAGACATGGAAGGCCAAGTGTATACAT
TTTTAAATCACTCAAATGATTCTTTGAGGACTTATGTCCT
CAATGTAAGATTCTAGCCACATGGACAACAGTTTTCATAG
TCCTTTCATTTGGATTCTCTCCTTTGATGAAATATTAATG
AGTATACCATTAGGATAGTTGGGTCACTGTCTTATACTCA
GTAAAAATTTCAGCTTGGAAAAAGAGATGAGCTTGTCTCT
GTTATTTAAATATCCATTTATTTAATGGATAATTAGATTC
TTTGAGGTAGGTATCTATTATGCCCATTTACAGATCAGAA
AATCGAGAATCAGAAAGCTACAGAAATTGCCCATAGTCAT
ACTGCTGGTACGTTCTGTAGCCTGGGTTGAAACCACGATC
TGTGTAACTCTCACAGTCCAAACTCTTAGCTCTGATGCAA
TTTGGGGACCTGAGTTGAATTCTGGCCCTGCCGCTTTTCT
GTGCCTCGGATCATCATCCAAGGTCAAATACAAATGCCAC
CACCTAGATTCACCTTGACAATGATCACAATTTGATGGCA
AGTGAGTGCACTTTGGGATCAGGCAGAAAATCAGGCTTCC
TGCTGTATGACTTGGCTAAGTCTTTTCATCTGTCCAATCT
TAACTTCCCCCAAGGTATAATGAACATACTAATTCTTGTA
TCACAGGAAATTTGGGGGAAGTATGTGGTAAAATACTTTA
CCCTATCCCTGGCACATGGTAGCCAGTCAATATGAGTGGC
TCTCATTACTATTACCAGCTCTGTGATCTTGGACACTCAT
CTGTAAAACTAGAGCTTTACAGAATACTTAGGAAGTCTAA
ACAAGCTCTGAGAAATGCCTGGTACATTTTTATGCAAATA
ACCTGCTGCATTGTAAGTGTATGCAGTTAAATGAAAACCA
CACTACCTCCTGTTATAAGAAAGTGAAAACCATCCTCATC
TGCAACCTCAACAGAAGGAGAAAACTGAGGCTGAGGCTGG
AGGAACAAGAGGGAAAAAAGAGGCTCCTGGAACCATCAAT
CACTTTCCAACAGAAAAGAGTCAGACTCATTTTTCTTCCT
GAAACTAACAGAGTATCTCCTTCCTTTTACATGCCAATGA
TTTTCACCTGAAATTGTTGAGATACGATGACACAGCTAAC
CGCAGCACACAGATGATTTCATTATGTCATCATTTCAGCT
CATTTCGTCAATGAAACTCTGGAAAGGACTTACCTGCAAT
TAAAATAACTAAAATTCTGGTGTTTCAGAGTCTCAGCAAG
GTCTGCCCTAGTGGTTGTCCCTATCTGAAAGAGTGCCCCC
ATCCTGTGCCCACTGTCAACCTTGGTTCCCTCCCCTGTTG
TGTTTTCTTCAGGGAACCTAACACCTTCTAAAATTACAAT
GTCAGTTTGCTTGCTAATGGTCTGCCTCTCCCATAAGAAG
TAAACTCCAAGAAGAGAGGAAGTTTGTCTGTCTTGGTCAC
TGGTATGTCCTCAATCCCTAGAACCATCTTTGGCATACAG
TAGTTACTAATTAAATATGTTGAATGAATGAAGAAATAAA
TAAATGGATATTTAAATAACAGAGACAAGCTCATCTCTTT
TTCCAAGCTGAAATTTTTACTGAGTATAAGACAGTGACCC
AATTATCTTAATGGTATACTCATTAATATTGCATCAAAGG
AGAGAATCCAAATGAAAGGACTATGAAAACTGTTGTCCAT
GTAGCCGGACTCTTACCTTGAGGACCTAAGTCTGTGCTGA
GATGTAGACAAGTTGAAGCATGACCAAGGGTGTGATGACC
TCACATGGTGGGGCCAAAGCACCTCTGTCCTGGGACAGAG
CATATCCAAAGGTAAGAGAGAGCTGGAATATCTAGGAAGG
GTCCCAGACAAGCCAGTGTGAAGGAATATTTTGAGGCAAG
CCAGGCTCTGCCTTCCAGCAGATCCTGCAACCACAGACTT
ACATCTGAGTCCTGGAGAGACAGAACTAAAGCAGAACCCA
AAAAGAAACAGAATTGATTCAGTAGTTGGAGCAGTAGACA
ACCTACATCTACATCTGGAAGGGGAAATCCCCAAGATGTC
AAATGTGGACGGCACCATGGTATTTTCAGAGGCATTAGAA
ACACAAGGCAGTGGCAGCAAGACCCACACCTGGCATCACA
CTTCCTGAAGCAGCCAGGCAGATGCCAGCAGTGGAGCCTC
GAGTGGACATCTCCGGCATGATGGGGGCCATGATACTGCA
GTGACCTCAGTGACATCATCTAAGCTGACTCGAAAACAGA
AAATCGGCAGACTCCACATGACAGCTGAGAGGACAGGTTA
ATAAGCACACGTTAAGCAACATGGAATCTAGAGCCCTAGA
ACAGTATGAGAAAAATGGAAGAGGGACCAGAGAACAGAAC
ACTGTTTTCTGACTGTTGTCTTAACCCTCTTCTTTTTACA
GTTTTAATTGCTGCGATATGGCATGCTTTACAGAAAAAAA
AAAAAACCAAAAAACTGGGTCATCTTAAGAGCTTCTCCTC
TCACCTTGAATCCAATCTCAACACATTGACAAGTTAGGCA
AACATATGTACATTCACAAATCTCACTGTAATAGCATCAG
ATGGAAATGGGACATTTTAATGGAAATGTCGAAGGGATTC
AGAGGTTGATGTGACACCTTTTTCCCAAATAAACAGTTTA
TAAAAATTGCTTTTGAAGGGCATGCTTACCCCCCAACTAC
CCCCACAAGTGACTGAAATCTTCCCATATTTCCCCGGTTT
CTTTCTTGTCCCAACAGCTCATTCCCGTTCTGTCCCAGGT
ATCCCACTATTAGGCCTAGTCTCATGTCTTCTCTATGCAC
AAAGGCCAGGAGCTGCGCAGCACAGAGCAGCCTTCCTTCT
GGGAAGGGAGTGTTAATGCTCACACTCATTCTTCCTCTAT
CACAGAAAACAAAATCAGAAAAGCAGTCTTAAGTGAGAGG
AGAAAAAACATTAGACTCTTTCCAAAAATGTATAAGTATC
CTTTACAAATGATACCAAAAGAAAAGAAGAAAATTCATAT
AAATGTAGGAAAAATAGGATGCGTAAAGAGTAGAAACATG
AATTTTGTTTGAAAATTTTCAGAATCAAAAGGAAAACTCT
ATTTTTCTTTTTCTTTTTCTTTCTTTCTTTTTTTTTTTTT
TCAAGACAGAGTCTCTCTCTGTCACCCAGTGGTGCAATCT
TGACTTACCAGGTTCATGTGATCCTCATACCTCAGCCTCC
TGAGTAGCTGAGACTACAGGCACATACCACTGCACCCCAC
TTCCCCCTATCTTCCTATAGAGATGAGGTCTCACTATATT
GCCCAGGCTGTTCTCCAACTCCTGGACTCAATGACCTCCT
GCCTTGGCCTCCCAAAGTGCTATGATTATAGGCATGAGCC
ACCACACCTGACTATTTTTCATTTACATAGACTGAGGAGA
AAGGAAAAGAAAAACACTGTTGCAGAGCAACCAAAATAAA
CGTGGTATGTTTATACCATTTATAGTCACTTTTGTTAGTT
AAAGGCGAAATATGTTACACACTGTAACTCAGATTCCTTA
TGAAATAAATTATCATTTTTTTCCTCCAATCTCTCTGATT
TGTCCATACCCTATTTCTTCTAATCTAATCAGTTTTACTT
ACACTAACCTCCAACCAGTTTACCTAATTGGCCTTCGTTT
CTGAGTTATTCACATAATTTCTGCTTCTTCAGAAATATGT
TTAGATGATTCTCTTCTAAATCATCCAATCACTTCGTAAT
TGCTGAAAACTTAAGTATTTTATTCATTATTTTGAATTTT
TCCAAAAGATAAAATTGGCCTGAAGATTTTAAAGTCTTTT
CTTGTTTGTTTGTTTGTTTGTTTTGTTTTGTTTTTCTTTC
TTCTACCTCCCTCAGAGCTTACAGTTCTATTTTTGAGTAG
CAAAAGTTGCAAATAGGTTTTTGAGAAATGATTGAATTTA
ACTGCAGATTTTCATAAGAAAATGACTAGTCATAAGATAG
CAGTGGACTACATGGTGTCATTTAAAAGTTCTCTCATAAA
AATCTTCACCAACCCTGTTTTATGACCCCAGATGCCTACT
ATGCACGAGTATAACCTTTTAAGTAGAAGCTTTGGATTTT
CTGTTAAAATGAAACCATCTATGGAAGGGATAATATCTCA
CTTCTCTGCTCAAAATAATCCATTCATTCCCCACTGGCTA
CCAAATAAATTCCAAGTTCTTCAATTTGTCATTCAAAGCT
CTCAGAGATGTGCCAACTCTGCCTTCTCAGCATCATCCCA
TTAACCTCCTTCAGAAATGCACTCCCACCATTCACTGCAG
GTGCATGTTCTGAGCACGCCCAGTGCATTCCTTCCTCTAG
GGCTTTGCTTATAATGTGCGCAGCATGCCCGCCTCTCTGT
TTACCCATGTGTGCTCATCAATATCCTTCCTCCAGCACTT
GGTCTGCAGCACTTCAATTCTTGATTATAATTATACATAT
ATGTGTGTGTGTATGTGTGCGTGTGTGTGTGTGTATAATT
ATACATATGTGTGTGTATATTTTATATATATATATGATTT
TAATCTCCCTGATTTAGTCTTTTTTAGTCTGATAAAGGTC
TTCTTTGCTTTAACATGACAGGACCCCCAATATATTCATT
CACTCGATAAATATTTATTTAGTGCCTATCATGTCCCAGG
TTCTAGGAATTGGGATGCCACAGTGAAAAACGCAGAACAG
ACAGACCATTCAAGGTGAATTAAGCAAAAACAGGAGAGGG
GAAATGTATTGGCTCATGTCACTGGAAAACTAAATTTGGC
CAGTCACAACAATCTAAGGATGTCATTAGAAATTAATCTC
ACTCTCTCAAAATATTTATCTTAATTCTGCTTTTCTTGGG
TATGCTTTGTTCTCGGCAAAATTTCTTCACAGTGTGACAG
AAATGGCCACTGGCAGCAGTGTGCTTCCATCATCTTAGAG
CCAATAATGCCAAAGAAAAGAGAGTGCTGCTTTCCCAGGG
AAAGGGCATCTCAGGGATCTGCTAAGGGTACGTGGAGCCA
GGGATATTGACTTTGAGCTTTTCTATGTATCTATTGGTCA
CTTTTACGTATATTAAGTCATTTTTAGCCATCCTGGTGTA
GGGATGGCTTCCAGGAACACTACTGTCGCCCACTGTGCTG
ACTCATTCAGCTTTACAACACAAAGATGAAAGGTCAGAGT
TCATATCATGACATGAAAATGAGCAGCACTGGAAGCGTGT
GTGTAGCAGAGGAGAAATGAGGTTTGAAGCCTACAGAGTC
AGAAGCTAGTCTTTGGAAAATTCTTCCAATCACATATATG
TACAATTCCTAGCAGATAATTTGTTATCGTTGTTGTCTAG
TCAAAATGTACACTCCCTATCACAGTGCACACAATTATAA
AAGTACCACAGTACTTCTTTCCCCTTCTATGATGGAGATC
AGCAAAATCAAACATATCAGAATTACTGTGTTTCAGGACA
TAGAGCTGTAGCACCGCAGGTTCTGTGTATGAAGCTGTGT
GCTTTACACAACTTGGGACATACTATATCTTAGCATATCT
GATTCCTCTTGTCCTGATGAAGAAGGTAGTTCCAGAGGAA
ATTTTGCAAAATTGCCAAAAAAAAAAAGAGGAAAAAGAAA
AAGTGTTCTGAAGAAACAAGTTTTTTTTTTTTTTTTCCAC
ATGTGTAGTCATTGAGAAGTCAATGAATATTGTAAAAGAG
TAATTTGGTCACCTAATTGTATTTGTTATCCATTGCTGCC
TCACAGATTGCTCTGTATGAGTTTCTCGGGGCTGCCATAG
CAAATTACCAAAAAAAAAAAAAAAAAAAAAGGGGCGACTC
AGAACAACAGAGACTCAGCCTCCTGAGTAGCTGGAATTAC
AGGCACCTGCCACCACGCCCGGCTAATTTTTGTATTTTTA
GAAGAGACAGGGTTTTACCATGTTGGTCAGGCTGGTCTTG
AACTCCTGACCTCAGGTGATCAACCAGCCTCGGCCTCCCA
AAGTGCTGGGATTACAGGCATGAGCCACCGCGCCTGTCCT
AGGCTAAACTTAATTTAACGATTTGGAGAGGTTGACCAAA
GCTTTAGGCATTGATATCATTCTGTCACTGTTGTAAGTGG
ACGTATCTGGTCTCAAATCCCACTGGGAAATAGCCTAACA
GTGAGTTTTATAAGGTGGGAATAAGGAAAATGAACAATAG
AGAAAAGTCTGACGGGTTAACAGCAGGTTACTTCAGGTTA
CCTTTTTGTAAAGGTTAGAGCCGAGGGGACTTCCTTACTA
TGCTGGAATCTCCTGTTTTGAGGAGAAAAAAAATGGTCTG
TTTTGGGATCTATTGGCTTCCTTAAAGTTTCAGTTTGATT
ACCACATGCCATGTAGCATGAGGGACTCTGTTTTGGTTTT
TCTGATCTGTTAGAGCCTAGTACACAAGTTTAGTACAAAA
CAATGCCCCCCCAACCCCAATAATTTTGTTTAACATTATA
GAAGTGTGCCATGAAGTTACTTGTTAAAACAGACCCCTAA
ATATAGCAGATGCTCACAATGCTCCCTGCGGGACTGCTGC
CCATTTCCTGTGGACTCAGACTGGGCGTGTCTTCGTGTTT
CTGCGTACACTTCTTAGACCATCAAGAGCATCTGAACCTT
TCCCACACTTTCAAAATTAGCAAAGCCAGCTGGCCATCCA
GCAGGATCCTGAGAAAGAATACACGAGAGGGGGACATGGA
GACAGGAATGAGGATGAGTGATGGGCCAGAAATCCAAGAG
TCACTTCCTATGAGGAGCTGTAAGAGGTGCTGGGTATTCC
CTGAGCTGTAGGAGTGGGGAGAAGGACTTAAAAATGAAAC
TTGGTGCTACCTGCCACCATTTCATAAGTCTGCGTTTGTA
AGGCTGGTATTTTTGGTATTCAAGAAGTGGTGTGTTTCCT
ACTAGATTCTGTCTGGAATTCTGGTGGGCTCAGCCACACA
GCAGTGTCTGAAGTCACGGCGTGTGATTGAACCAGCCAGG
CTTCCCCTAGTTACAGGCAAAAGAAAGATATATTAATTGG
GCCTAAATAAACCAAGCATCACCCCATTAAAATCACAAAA
TGTTAATGTTAAACAATTCATGAATAACATTTGCACACAT
TTTAAAGGGTGCAGTATAGAGAAGATAGTTAATAAATGAT
GAACACTTAGGCACAAGTAAAGCAGCTGTCTCAGCTTCCA
CAACTACTATTAGCACTGCTTAAATTTCCTCTGGATCTTT
AACATCTGGGCCCAGGACTCCTACTCAGTGGCTTCTCAGC
AGCAAGTTTGCAGTTCTTAGTTAATTGCAGTAAACTAGCA
CTGATTGCTTTTGGGAAAGAATTTCATTTGTGCCTATGTG
ATGCTAATCTCAAAAAAAAAAAAAACAAAAAAAAAAACCT
CAGGTTTCCAAAACTTCCATGTTTAAAAGAAAACTCCTTT
GATATTTACTAAGCTTTTCTCTGTAGAATGTTTTCAAGTA
TCCTCTAAGTGGCCCTGGTTAACCCTCTTTCCTGTAGGAG
TAAAGATAGGTCCATGCAGTGACTCCCTAGTCTCAATCTC
CATGCTCTGATAAGATGCCATGCCACGGCCAGCGGCGGTG
GCTCACGCCTGTAATCCCAATACTTTGGGAGGCCTCGAGA
CCAGCCTGACCAACATGGAGAAACTCTATCTTTACTGAAA
GAAAACTCTATTTTTACTAAAATTAGCCAGGTGTAGTGAT
GAATGTTTATAATCCCAGCTACTCAGAAGTCTGAGGCAGG
AGAATCGCTTGAACCCGAGAGGCGGAGGTTGTGGTGAGCT
GAGATCACGCCACTGCACTCCAGCCTAGGTAACAAAAGTG
AGACTCTGTCTGAAAAAAAAAAAAAAAGATGCCACTCCAC
TGTCATTTCTGTGCCACCACAGTTCTCCCAAGCAAAGCTA
GAAAGTAATGTACTACTTAATAAAACTAAAATGTTGCAGC
CATCTTCATGGATAGTCTTACGAAGTGAGAAGGAAAACCC
ATGATGGAAGCCAGCCATAGCAGCCTGTGCATTGCAGCAG
GTCCCTTGCCTCAAAGGGCCCTGTAGCCATTACAGGCATG
AGGTGTTTGATATAGACTTTTTTTTTATCATGGACCCTCC
TGGCTGCAGCAGGCTTCTTCACCTCCTGGGGTCATGTACA
CCCTCCAGAGGTTGGGACAGTGAGAGATGAATAACTTACC
GGCTCCTCCCTCTCTCATTCCAACATTCCCCATCCCATTC
CAGCAACCGATGATAAGAACTTTTAATGGTTCCTTCCCAC
AAGTCAGGAACTCCACCTAAGCATTTTCTAGACATATCTC
ATATAAGAAATCATACCATGGTTAAGATCATGGACTCAAG
TCAGACCACCTGGCTTCAAATCCTGCACTACCACTTACTA
GCCATGTGACCTTGGACAAATAACTTAACCTTTCTGTACC
TTAGCTCTTCATCTGTAGAATGAGCGGATAGTGGCCAGAC
CTCATGGGACTGTTGGGAGAAGTAAATGGGTTAACATTGA
AAGAACACGTAGAACAGTGCCTGGCTCATAATAAGTGTAA
TTTAAGTATTGGCTAATAATATGTCTGGAATGAAGACAAT
TTATGATGACTTTTGTTTTTTATGATTTGGAGTTTTTCTC
TTCGTGACATTTCAAGGGAGTAAAATTGACATTCTGCTCT
TTAATCATTTGCATAAAATGTGAAGAATTTGGAAAAATAG
AACCTTTTCTTGAACAACTCATAACCTAAATGGAATTAGA
TAACTAAAAGCAGTTCCTAAAGGTTACTTTGCTTAATGTT
GTGCATTTTAGAACACCAAATAATTCTATAAAGATTATAA
TTATGTCATCTATTCTGTTTTTTTCTTTTTGTTATAATTA
ATTTAATGTTATAAATATTTTAGGCTCTAAAGTATAGGGT
TTTTTCTAAAGTAATCTACTCAATGTATTCTCTCATTATG
CTTATTAATCTGCATTCTTTTCCTATTTATTATTCAAAAG
TTCATAGTAATTTTATATATAAAATGAATAGTTTCACAAT
CATGTTAATTATTGCAGGATTTTACTCTTACAATAACAAA
TGCACATTTACACTTCATTTGACTAAGACATTTAACTGAA
TAAAACACACAAAAGGATTTTTAAATTCCAAGTTACATCT
AGAATAAAACTTACCTATATTTGAATAGCCTAATATTCTG
ATACGCCAATATCTACAACAAATCCAAATAGCACAATACA
TTCATTTAACAGAAATTTTTACACTGATATTTGGTGGTGG
TAAACTAAATAATTTTAAAATCGCTGCTCACACCAACATT
CAAAATGTCAGAAATGACACTGAAGCAGGCATTAATCTAT
CTGAGCTTCCAAAGACTAAACCCGAACCAAAGCTGAATAG
CATATTCTGGCTAAACATAAAAGCAAAGCTAAGCTTCAGT
GCATTCCTAAGAAAGTAGAACAATATGCAACCATGAAGGA
TGTGGTCTAAAAATAAAGATACTGAAAAATGCTCATGATA
GCATCAGGGTACCTAAGAAGACAAAGATATTTAATTATAT
AAATACGATTCAAATCATTTCAATATGAACCTTTAGGTTC
TAAAGAACAGAGACCCACTCTAGCTAGTACAAGTAAACAG
AAGTTTAGCATAATGACAAACATTGAGCAACATGGATAAT
GTTAATGGAATCCAAGAGCAGAAACTTCATAGAGTGAAAA
GGAGGAAGAAAAAATAGAGGAAGAGTAAGTGTGCTAAAAT
CCTCACCTAAATGATGGGTATTAAGAGGCAAGGTCCAAAT
TTGATGGAACCAAAAAAAAAAAAGAAAATTTAATAATATT
CTTTAAAGGTTCAACAAAGGAAATCAACAGAACTAACAAT
AATTGCACTAAAACTTAGAAGGAGAAGTGGGCAAGAATAG
TGCAATACTCATATTTGACAGGAGAGAATCAACAGATAAT
ATCCTAAAGTTATCAGTCAAAAATTAGCAGGACAAGTGTA
CTATTTAGAAATAGAAAGGTAACTATCAAAACCCTAAAAA
CATTGTCACTTAAAGATGGTTGTCTCTGCTAATGCATGCT
GGGCTTAATACCTAGGTAATGGGTTGACAGGTGCAGCAAA
CCACCATGACACACATTTACCTGTGTCACAAACCTGCACG
TCCTGTACATGTACCCCAGAACTTAAACAGTACAATAAAA
TAAAAAGGTAGTTGCCTCTGCCAAGTGGAAATGGAGTAAG
ATAAGACAACCTGCTTCTTTTACAAGGCTTTCTCCATAAT
CCTTTTTAAAATTCAAGTTTCATGTATTAGCTGGATAAAA
AGATTTTAATGAAATGGTTGATTGTATTAGAGATATTCTT
TTCTTAGGATATGTAGGTCTGAATGGATGGTAAAAGTGCT
GGCTTGTGAGTAACTTCAACTCTCTTCACCCCAGAATACC
TCAGGATGAATGGGAATGGTCTGCACTGGTGAATTCTGAC
GGGCATCTTCCATGCTCCTAGAATCAGAGGGCAGCTCTTC
TGCCCATATCTATGCAATGTAGATATCCCTTTCACTAGTG
ATGTCAACTCTGATTATTGGCAAAAGTGGGAAACTTCCAT
TTTTATTTAAAAATCATCCTTTCTTCAAAGACAGTACAGT
GAAATTATTTCTCATTTACATTTAGTAACTCCCTTAGTCA
CATAATAAGTCAGAATTCTGTGAAAATGTGCATTGTTCTG
TAAATGTGAATGACTTTTAAAAAACAAAGCATTATTAAAA
AATATAGGGTCCTTCCTTGCTACCTAAGTGAACCCTGATG
AAGGCATATTAATATACTGATTAGTAATTTTTGCACATTA
AAAATCTTGTATAGATTTAATACCATTTTCAGCTTTTGTT
TAATGAATATTTAATTCAGAAAGCTACGAAATAATAGGTA
ATTATAGCTCTACAAGAACACATATTGACATGTAGTTTAA
AAGACTCTGAAAGGTGCCTTGTGCTTGCAGTGAGTTTATA
ATTTAAACACAAAGAAAAATTTTAAGGTTGCCAATCAAAT
ATTCATCAGAAGAAAGAACGAACGGAGGATCCCACTTCCT
CAGGGCACATATGCAAAGGAGATACTAAAAATAACATAGG
CCACGCTTGGCAGACCATGTTTAGGCAAAATTCCAAACAC
ATCTAAAAAGGGCTGGTGAAGAAAAAAGTTTCCCTAACTT
CAGGCATGTAAGGGTCAGGTTTAGAAAAGATGATGGGGAT
AATAAGCAAAGGGCCTTAGAGGTAGGAGCAAATGGCAAGT
CCAAGAAGTTTGAAATTCACTTCCCTAACCTTCCTTTTAA
TATCTTTTTCTTAATTTGAGCATTCTTCCAATATCTTCAA
CCCTGACTCTACCAAGGAGCCCTGACTCCCTTCTGCTCTC
CATAAGAAACTCATTCACTCTAACCTGCAGGGACTTAGTC
CATTATCTCTCCTAGGGAGATTTATACTTCCAAGAAGTAT
CAGTTGAGTAAAACCACACTTTAGCCCATGCAATGCAGCA
GTAAATTTTAAAACATGCACACCCTATCACACTAATAGGC
AATCACCTTTTCTGGCAGAGTTTGGCTGGGTGTAAGAAAA
AAAAAATTGGCTGGGGGCAGTGGCTCACGCCTATAATCCC
AGCACTTTGGGAGGCCGAGGCAGGCAGATCACCTGAGGTC
AGGAGTTCAAGATCAGCCTGGCTAACATGGCAAAACCACA
TCTCTACTAAAAATACAAAAAATAGCCGGGCATGGTGGCA
GGTGCCTGTAATCCCAACTACTTGGGAAGCCGAGGCGGGA
GAATTGCTTGAACCCGGGAGGTGGAGGTTGCAGTGAGCCA
AGATCCCGCCACTGCACTCCAACCTGCATGACAAGCGCAA
GACTGCATCTCAAAAAAAAAAAAAAAAAAAATTTAGAGTC
CTTCCAGCAATTTGCACCCTACCTTGCAGAAAAAGTCCCT
AGACCAGTAGATCTCAATTTTTTACATGCTTAAGAATTTT
ATGGAACATTACGGCTGACCAGTCTCATTCCCAGAAATTC
TGAGAATCTAATCCAGCTCCAGAAAACTGTATTTTTAACC
AGCACTGTTAACAATTCTGATATAACCCATCTCCTGGCCC
ACATTTGAAAATCACTGCTTGGCACTGAAAGACTAAAGGG
TTAGAGAACTCTTCACTTCTCCCTGCTGCAGAGAGATCCA
CCAATGGCAGATTTCTAAAGAAAAGAGTTTATCTGACCTG
CATTCTATCCTCCTGTTCTCATCCGTAACCTGTCCCTAAA
AACTCTCAGGATCTTTAATAGCCGTTTTATTCCCAAGCAT
AGGCACTAATTGGATCCCCACCTGGCAACTCTTTCCAATG
CTCAGAAAAGCGTCTGCAGTCACTGGAGAATCTAGATAGA
AATTTAGCCCAATAATCCTGCACCTTTAGCCCTCACAAAC
TTAGCTATGAAAAGTGACTTGGCTTCACACTCTTACTTCT
GATTTTTCCAGTGCGCTGCTTGTTGGTTGACTGCAATTGG
CAGATGGATTATGTCCTATTTCTTGCTTACCTGATACAGT
AAAATGATTCTCCTTTACCTGTTCCCAAGACTTTTATCAC
CCATCTATGCTCATCCTACCCCAAAGAAATAGACTAAAAC
CACCAATTATAAGGAAAAATTTCCTTTGAACTAGAAGAGA
TGAAAAAGTCTTCTCCTAGATTAAGATTCTTGAAATCACT
GCTGAAAAAATCCTCAATCTACTTTTATTCTCAGAAGCCC
ATCCACATTACAATAAGCACAAACACACACACAGAAATTG
CATCCCAATTCTCAACAATGAGAGGTCATTTAGATGGTTT
AGAATATTCTCTCCGTTAATGGACTATGATTTAAATGAAA
ACACAAAATTTAGAAATCCTCAGAGTACTTGAGAATGTGC
TTGGACTTCAGGGTTCTACAGATCACGGTTTGAAAAACAC
CAGTATAATAGAATTCTCATCACTGCCACTTATTACTTAG
GTGACCTTGTTAGTGGCAGCTAATCTCTCCAAGCCTTGGT
TCCAACTAAAGCAGATTGCTCAACAAAAGACTGCCAGTAT
TTGTACAGTATGAAGGATAGATCACAGTGAGAGAGACTGA
GACTGGAAGACCAGTGGGAAAATTACTGCAATGACCTGGG
TATGAGCCAGGAAGTATTGGGACTAGGACTAGGTTATTAG
CAGTGGGAGTAAAAAGGGATAGATAATGACGACTTTAGAA
AGAACCAGCATTAGTGACTGACTGGGTGCTTTCCCAGACT
ACTCTTCCAGGATGTTAACTGGCGTTCTGTGAAAACTATT
AATTTCGTCTTCAAAAAAATTTGGGGAATTTTGCTATAAT
GTCAGCAGAGTAAGCTCTCTCTCTCTTTCTCTCTCTCTCT
CATTCTCTCTCTCTCACACAAACACACACCCCACGGTAGC
AGTACTAGGTTGCCCTTAATGCTCTGAATCCTTTTCCAGG
CTGCTACACTTCCAGTTCCTGAAACAGAGCTTGTCCAACA
GTAAGTACTAAATAAATATTTGTTGAATGAATAAATGAGC
AAGGAGCAAATAAGGAAACAAGTAGATGGTAGAATTTTAA
GAGCTTGAAAAAGACTCATACCATTCATTCCAAATTCTTT
CTCCTGCTGGCCAATGTTAACATTTCATCAATAGAATTTA
AATCCTTTGGCCACAATGTCTCAGGAGAGGATATGGCTTC
AACAAAGGGGTTCTCAGACTAATTTGAGGGGCAGAAAACT
TAAGAGTAATAGTGATCATTATGAAGCATCTGAGCTAGAA
ATAATTTTATTATCAGAAACTGAATGTTATATATTATGTT
GGTACTGATTGACAAATAAGGGCATGCTATAGAAGGACAA
AGAAAAGCTAATTGAGTAGAAGCTCCTGGAGGATTCTTTG
AAGATAAAAGCAAGATGACAGCCACAGTGAAAAAGAATCA
AGAGTCCTTCACCCTGGCAACTTTGAAGATGATTTATTGT
GGCACATGCCTCAGGTAGAGTCCAGGCTAAACAGCCAAAT
GGTATTATGGCTTTACAGAAATCACAAAGCAAAGCCATTA
CAGCTTAATGCAACCAAGTTAAATGGTCACTGTAGGAACT
TAAAAGACCGTATATTGTTCCTAATGTAAGGAACATATAG
GAAACCTGAATACAGAAGCAAGTGCACCTCATGGTTTCGC
AGTCTGCTCTGAAAGACCATTTAAATGGCAAAGGCTGTGA
GTGAAGCGAATGGATTTCACAGCAGAGGAAACTCAGATAT
TCAAATGCTGTGTTCACAGGCAGAAACTCATAGTGTCTGG
TACATGTGTTACAGTTTTTTCTGTTAATTAAATCTTAACC
CAATTTTGCAGCAAGATTATTTGTCCTGTGTTTTTAATAT
TCAAGTGTGTTAAATAAGAAATGATATGCCATGCTCAATG
TCCCAGGAAGTTAATTATCTGGGAGAATTCTTGAAGGATT
GTAGAGATTATGATGCTACATTTTAAGTGTCCATTTGCTA
TATGTTTACTGGTTTTGTTGACTGCTAGAACACAGCTGAC
AAGGAGCATCAGGTATCAAGTGACTTAAGAAATTTTGACA
GTGTAGGAAGAATAAAGCCTGCAGGTAGGAGCTAAGCTAG
GGCTGGAGTTTGGGACCAGTCACAAGCTTGGGCCAGGATA
GGGCTGGAACAATGCCTTGGAGTGACTCTCACTCATATCT
CAACCAGGGGTTGGGGACAGGCTGAGGATTAAGGAAGCAA
AGCAGATAGAGCTGAAAATGGTGTCAAGGACCAGCCAAGG
TCCAAGGAAAGGAGGAGAGTAATGAAAGGAGACACAGGCA
GATCCGCCTCCATCCAGTGTTCATCTACACTGTCCAATAA
AATTAGGAATAGAAGCAGGCACAACACTGAGAGACAACAG
AGGTTCCTGAAGCTAATACTATTCTGTTTAATGGCATAGT
CAAAAGAAAACACACAGCCCTAGATGCCAAGTTATTTATT
CATTTATTTATTTATTTTTATTATGATTATAATTTTTTGA
GACGGAGTCTCGCTTAGTCGCTCAGGCTGGAGTGCAGTGG
CACGATCTCGGCTCACTGCAACCTCCGCCTCCCAGAGTCA
AACAATTCTCTTGCCTCAGCCTCCCCAGTAGCTGGGATTA
CAGGCACCTGCCACCATGCCCGGCTAATTTTTGTATTTTT
AGTAGAGACAGGGTTTCACCATGTCGACCAGGCTAGTCTC
AAACTCCTGACCTCAGGCAATCCACCCGCCTCAGCCTCCC
AAAGTGCTGGGATTACAGGTATGAGCCACTGTGCCTGGCC
CCAAGTTATTTATTTTGATTTCAGATTTGGATAAACAAAA
AGCAGGCCAGTCACAATGTGATCTGATTCTCTATGTTCAT
GTGGGTTTTAATTGACTGGAAACTAAAGAACTGAATCATA
ATGATGATAGTTATGATTTTGAATGCACAGTGCATAGTAG
CAGCAGAAAGTAGCTTCACAAGAAAACATATCACCAGAAA
AGATGGTCATACTTGCCAAGTTAAAAAGATTAGAAGATTC
GCATCAATAAGCTACAGAAAAAATAACTGAAAGAATCAAG
ACTGTTGTAAACATTTTTTCAATATCTTGATACTTCTATG
TCCTTCTTTGACTTTGTAGTTGATCCCAATACTTTTTCAT
GCATTTTTTATGTTGTCTCATTATAAGGTATGGTTTTGTA
AAAATAAGGCTTGACCAAGACAATCTTCCTGTAATAGAAT
CTACTAATATTAACAAAGGAGGTGAGGGAATTGACCTAAA
TACCCAAGTTAGGAACCAAGGAGTTATAATTTTGTGTTTT
AGAACTGGGAGGATGTCGGGAGGTTCAGAGCCTGTAATCA
CTTAGTGTCAGCAATTACTGCAAGTTGAACTCAGTATTTT
CTAAGGCAATGCTGATCATAGAAATATAGTGTGGACCACA
TACCTAATTTTAATTTTCTAGTATCCACATTAAAATGGGT
AAAAAGAAACAGTGAAATTAATTTTTATTGTATATTTTAA
CACAATATGACCAAGATACTATTATTCCAACATACAACCA
GTACTTGAAAGTATTAATAATATATTTTACGTTCTCTCTT
TTTAATAGTACATTTTTGAATTCAGTGTGTATTTTATACC
GACAACACGTCTCTCTTCAGGCTAACCCCATTTTAAGTGC
TCAGTAGTGCCTTGAGGTGAATGGCTACTATACGGGGCAG
TGCAGTCCTAAGAGCTCAAATGAATAGTGAATTTTTTTTT
AAAAGCACTTATTTAATGTATTGTATGTTGAATCAAATTT
TCAAGAACATCAAAACATTTTAATATATCTTATTAAAGTG
GTTATAGGATATTATAATCAACTATAACTAAAAAGTCACT
GCCATATTTTTTTTAAAGAAAATTTAACATTAGGAAAACT
GAAAACTAAAAGTAAAGAAAAAAGGGATTAAAGATATCCA
TTAGGTAACTTTTGTGGTAGAATGCTCTGTCCAACAGAAT
TTGAAGACCAATGCTTTGAACAACATAGGTCATTTACAGC
TCCGAAAAAAATGAAAGCCCTGAGAGCTACATCTGATGGG
GTCAGGGTGGGACAGAAGGAAGCAGGAAAGAGTTGGAGGG
AGAAGAGCAGAGCGCTATGACAGTAACAAAGAGAGGGCCC
CAGTGGAAGCAGGGGCAACACAAGGCTTCACCTTTATTTC
ATTTTTGCCGAGAACCAGTCCTGTTATTGAATAAGTCTGT
GCCTCTACACAACCTGATTGCACCAGTTTGTGATTATATT
TTGCTCTGGCCCTTTCTTTTCTGTATTCACAAGAGATGTA
TCTGAAGGCATGCCTCATTTGCTCAGTCTGACCAGCTTCA
TGATTGATCCTGATCAGCAGGGTCTTCCCCTCACAGAGAC
ACAGGCAATAATCTCACTAACCTGGGCAGGGCCTTTCTGC
CCCCAAATATCTCCTCCACTTTCTACCATGACACCTTAAG
GCCACGGAGTGCCTTCCTTTGGGTTAGGACAGTGCTTCTC
AAACTTCAACTGTTTGATTATGTCTGTCATTGTTTTTGCC
ATGTCTGTGTACCACCTATACCATTGCTTACTTAATATAT
TTTTTCAAATCAACTCCTTTTTCTTTTTTACAACAACATA
TTTATTAAAGAAACTCTATATTATCACCAGGCAGTAAAAC
CAATGTGACTTGCCATAAATAGAAAGTTACCCTGAAGATA
ACACCACTATTAAAATATTAAATGGTCATGCTCACCTTAA
ACCATTTTGCCTCCCACCAGTGGTACAATTACCACTAATT
AGGATACACTGGATTAAGGAACTGTCCCCAAAAAGCAACT
GCTAAAACATGACTGTCAGAGAGCAGATGTGTAGCATTCA
CAAATACTAGTTAGCTATGAACTTTTCTTGAGTAGGCAAT
AGTGTTTAGGTCAGTTTTTTTTTTTTTTAATCTTTATTGT
ACATAGGAATCATGTGGGAAGCTTATTTAAAATATAGGTT
TCTGGGTCCCACACTAGATTTAGTAGAATTAGGATAGGCC
TGGATATCTGCATTTTTATCAAGCTTTTCGGGTGATTAGG
ATTTATTGGGTTAGCAAAGCCCACTTCAAGAAACCCTGGG
ACACAACACCACAAGCCAGTATGAGATATGGAAACCTATG
TCATGGATATTAGCCCTGGGATGGCAGTAGGAGTCCAACA
TACAGGAGAGGGAAGGCCATGCCCTTGAGTAATCCCCTCC
CCTGCAGTGTGTGCTGGACCTACCAACTTGCTTCAAACGT
ACAGAATTCAGAAGGGATGTTGCATCAGAGAATAGGCTCT
AAAACTGACCTCCACCTTGCTCACTCTCTCCCACTCTGCT
CTTCTTGCTTGCTCACTTGGATGAGCCAGCTGCCATGCTG
TGACATGCCCACATAGAGAAGCCCATGTGGCAAGGGACTA
AGGGCAGTATATTATTTCCTGCAGCTGCTATCACAAATTA
CCACAAAGTTGGTGGCTTAAAACAAGAGAAATTTGTTTCC
TCAGTCCTGGAGGCCACAAGTCAGAAATCAATTTCACTGG
GCCCAAAATCAAGGCATTGGCAGGGCCTTGCTTCCCTTGG
GAGCTCTAGCAAGAATCTATTCTTGCCTCTTCCAGCTTCA
GGTGGCTACCAGCATCCTTTGGCTTGTGGCTGCATCACTC
CAGGCTCTGCCTCTGTGGTGGCATTGCATTTCTCTTTGGT
GTCTAATCTCCCTTTGCCTCTCTCTTAAAAGAAGACTTCT
GATGGCATTAAAGGGACCACCCAGATAATCCACAATAATC
TCATCTCCAAAGTCTTAATTTAATCTCATACAAAAAAAAA
AATACTATATGGTAAATTTTACATGTATTTGACCATAATG
AAATAAATCTTTTTAACTTTGCCATATGATGTGATTTGGC
TGTGTCCCAACCCAAATCTCATCTTGAATTGTAGCTCCCA
CAACCCCACATGTCATGGGAGGGACCAAATGGGAGGTAGT
TGAATCGTAGGGGCAGATTTTTCCCATGCTGTTCTCATGA
CAGCAAATAAGTCTCACGAGATCTGATGGTTTTATAAAGG
GCAGTTCCCCTCCACACACTCTCTTGTCTGCTGCCATGTA
AGACATGCTTTTGCTCCTCCTTTACCTTCCACCATGATTG
TGAGTCCTCCCCGGACATGCAGAACTGTGAGTCCATCAAA
CCTCTCTTTTCTTTATAAATTACGTGGTCTCGGGTATGTC
TTTATTAGCAGCATGAGAACAGAGTAATAAATCATATAAC
ATTCACAGATCCAGAGAATATGCCCTCTTATCTTTGGGGG
CGACCATCCAACTCCCTGCAGGCAGCTCCTAGCCAACAAC
TAGGGAGGATCTGAGGACCTCAGTTCACCAGCATGTGAGA
AACTGAGGCCTACAAACAACCACGTGCATGAACTTGGAAG
CAGCTGAATTGGAAGCAGGGTTGAGATGACTGCAGCCCAA
CTGAAGCCCTGATTGCAGCCTTGTGAGAAACCTTGAGCCA
GAGAATCCAGTTAAGCCATGCCCAGATTATTGGTTCACAG
AAACTATTTTTAAAAATGCTTTTTAAAGCAACTAAATGTT
GTGATAATTTAGATAACTAACAGTTGCTTTGCTCAAGACT
CATAAAATGCTAATTCATTATATATTCATTATGTTGTATT
CATATCTAAGATAACAATTAGAGCCAAAACTATTGCATTA
ATGGATGGAGGCCACTTGATATTATAACAAGAGCACAAGC
TATTGATTTAGAAAAAGCAACCTTGAACAGTTGTTTAACT
TCTCTGAGCCTTTGTTTCCATTTGTGTTAGACAAAGATAA
TGATACCTTTCCAGGTGTATTACTGATAATACTTTATGAC
ATATGTGAAGCATCTAGTTCAATATCTGGCATCAAATGAC
CAATAAATAGTAGCCTATATAATTTTCATGTACCTCAAGA
AAATATATATTTTAAAATAGCATTAAATATATTTTAGGCT
TATCATTTTAGATTTTTAAATGAAATTATAGTTGACCTTA
GAGAGGTCAATTATTTGGTGTTATTTTAAACAAATGAAAA
TGATCTAACAATGGACTCTCTCATCTTTATGGGCCATGCC
AGGTATACTCTGGGTACCCTTTATGGCCAATCCTGTAATT
AATATGAAGTATGGAGTCAGAACATGAGGGAATAAAAAAG
GCAAAACAAAATTATTTTGTCTATAGTAAGGGAAACATCT
ATTGACAGAGAGAGGGGATACAATCACTGAACACGAGAAA
ACCAATAGAGGAACCTGAAACCAAGTATGCGTCTGGGAAG
CAGTCCAGAGATTGACTGCAGGTTCATTTAGGGTTTAGGG
CAGGGTGAAGTGGCTGAATCATGTGGAGAGCTGGGCAGGC
AGTTTGAGAAACATCTTGCAGGGCAAGAGGATGAAGGTTG
ATGGTAAGGACATTGAAAGATGTGGAAGCTAGAGAACTAA
GGAGACAATCTCTCTTTCATAGAAGGTTAGATCTGTAGTT
GTATCTCTGAACTTGATAAGCACTTAACTTCTGGTCTTTC
CTCACCCCTGAAATAAAGAATCTTATTGTATCCTCTCCCA
GGTATCTTCTAGCTGTCATTTATGGCTTCTTTCCATTTAA
AAGTGGAATATTCCTCCACAAGTGTGCTGGGAGAGTCTCA
GCTTTCAGATGAACAATGAAATATGCTGGGTACAGTCAGC
TGCTACTCGGCTTCACCTCCTGCTCTTTCTCTAGTGTCCG
TACTTACTCCTCATTTAGGAAGAGAATTGGTGCTTAATGT
GTGAGAGAAAAAGAACCCAAAGGATGGCTTTCTAAGGGGC
TTCTCACAGCCTTATAAGACAATGTATTTTCTCCACAACG
CTGACAGTGTCACTGGGGCCCCGTTCTTTCAATGGGGTTT
TTAAAGGCACACCAGCAGTCACAGACATACACACAGACAT
ACATCTGGCATTTATGAAGAATTGGGGTGTTTTTTCTAAG
AGGAAATAAAGAATAAACCAAACTGTTCATTCCTTTTCTA
AAGTATTGAATATACTTTAGAAAAGTATATTCAATAATAT
TGAGTATATACAATATTATAAATATTGTATATTTATAATA
TACAATAAAGGATTGCCTTGTTATCTTCATGTTTTCAGGC
CTCCCCCATCCCATAACCTAGGGGGAATCTCCATGGCCCT
GATTTGTGTGTGTAGACACTGCTGTTTCCATTCCTCTTGC
CCTTGACCTCTGCCTCTTCACACCTCCTCCCACTCACCCA
GCGAGCACACAGCCCACCCAGAAGCTCTTGCGCCAGCAGT
TACCTGGCAACAGCGACAATCACGCTAACAGGCAACAATG
CAGCAGCAGAGACCAGAGAGCTCTGACTCTACCAGAATCT
AAGCAGGAAAGGGAAGGGGGAGAAATGGCTCTTTTTATCA
ACGGCTTTTCGTCCCCACCCACACTGTTTTCCTGTATCAC
ACATTCCATGTTCCAGCGCCCAACTGCCAATTTCTATCAT
CACCTGGGTGAAACTAGCCTCTAATCGAGAGTTTAATGAC
AGCCACAGAGATTCATGTGGAATTGTGTACTTGGGGAGAC
CCAACAATCATCCCCCTTAATTCCAATGTAGAATGCTCAG
GAGTTAATCAATCCTGGTTTCCATCTGTGCACATGTTGTG
TTGCAGTCCAAGGATGTACTTGACCACCCAACTGGCCTGC
TGTAGTAGAGTACCAAGTGCTGTGTACTCAGAAACATGGA
CAAGCTATTATCTTACTTCTTGCTTCCCTGATCACAATTC
TACAGTAAGTGCTACCAGAGAGTGGGGCATAAGCATACCG
TTAGTAATAGCTAATATTTACTGATACTTACTCTGTTCTA
GGCTCTGTGCTGAGCACTATCAGACATATCTAACTTTCAA
AACAGCCATATAAGATAAATAACGTTACTATCTCCATTTT
ACCGATGAGCAAAACTGAGGCATCAAAGGTTGTACGTCTA
TTAAGAGCAGGGCCAGACTTTGAACTCATTTCAGGATTTG
AACTCATGTTCTTAACTACGTTTTTTATGTAGTTGAAAGG
TGAAATATGGTAGGATTGGCTAAGAAGAAACCTGGATGGT
AAGGCAGAGATGAAAATTATCAAACTGTAAGAATCAGGGG
ATACAAATTAATTACATAAAGTCACTTAATGGAATATGCT
AAGGAAAACTTATTCCTCAATTAAAGTGGCATTGTGCAAT
AAGAGAGACTGATCAACCTCTTTCAGCAGAATCCTGGAAA
ACTGCGTAAACACCCACAGGCCTTGGAGGATGTTAGTGTC
AATTTACTGGGAAGATGACCCCTGAAGACCGTGTAATCCC
CATCATTCTGTGATTCAAAGGGAAAAGCAATATGGCCATG
TGAGTCAGTACAAACAGCATGGGATTTGGAATGAGAAGAC
CTGTACTTCAGTCTTGACTTGACTGTCCACTCACTTTGTG
ACCTCAAAGAAGTCGAATGAACATGTATTGAGCCTATGTC
TTGCAGCAAGTACTGACTTAGGATTTAAGGAAATAAGATG
ACCAGACTTGGGACATGTCCTGAAGTGGGTCATTGACTCA
TGGAGCACAGAGAATTATAAACAATTTCCTCACTTTTTCC
TTATATATAGACTGAGCAAACTAACAGCAACTTCTTAGGG
TTGTGAGCATCAAACAAGATAGAGGTTGTGAAAAGGACTC
AGAGACTGTATAATATGTCACACAAAGTTAGTGGTAATTA
TTAATGCTAAGACTGAACTCATAATAACTCATAGATATTA
TCATGGTCATCACCTACATGATATGATCCCTACCAACCTC
TCCAGTGTCATTTCCCACTAGCTCTCTGTCCTTCTTGGTT
GAACAGACCAAAATATTCCTGTCTCAGGGTCTTTGCATTG
CCTGAAATGTATTTACCCCAGTTATCTGCACAGTTAATTC
TTTCATTTTATTCACACTTTTACTCAAAAGTTATATTCCC
CATGGAGAGCCTCTCTGCTCAGCATATCTAAAATAGAAAC
ATGTGTATACACACACAATGCACACACATACACATGCATA
CATACATGCACACAACATACATGCATATAGACATGCTACA
TACATATACCCACATATGTATACATACATATACACACAAG
ACACATGTGCACGTATGTATGCACACACTCTCTAGTTCCT
TATCCTGCTTTATATTTCTTCAGAGTACTACCTCTTCCTG
AAACTATGTTTTTATATGCTTGTTCACATGTATGTTATCT
GACTCCCCACTGTAAGTCTGTGAGGGCAGAGGCTTTGGCT
TGTTCAACATTATATTTCCAGTCCCAGAACAGCTCCTGAC
TCATAATGTATACTCAATAATTATTGAGATATAATTCATA
TACCACACAATTCACCTATTTAAAGTGTAAAATCCAATGT
TGGTTGTTTGTTTTTTGAGACAGGGTCTTCCTCTCTCACC
CAGGCTGACATCACTGCAGTCACTGCAGCTTTAACTTACT
GGGCTAGAGAGTAGCTGGGACAGCAGGTGCACGTCACCAC
ACCTGGCTAGTTAAAAAAAAAAATTGTGGAGATGGGGTCC
CACTATGTTGCCCAGGCTGGTCTTGAACTCCTGGGCTCAA
GCAATCCTCCCAGTGCCTCCACCTCCCAAAGTGTTGGGAT
TACAGGTGCAAGCCACCATACCCAGCCCAATTCATTGTTT
TTTGACACACAGTCATGTGCCACATAATAAAGTTTCAGCC
AACATTAGACTGCATATAAGACGGTGGTCCCGTAAGTTTA
TAATGGAGCGGAAAAATCCCTATTGCCTAGGGACATAGCC
ATTGTAACGTTGTAGTAACGTATTACCTTTTCTATGTTCA
GATGTGTGTAGAGACAAAAATACCACTGTGTTATAATTGC
CTTCATTATTCAGTATAGTAACGTGCTATGCAGGTTTGTT
GCCTAGGTATGTAGTTGGCTACACTAAATTTGGATAAGTA
CACAACTTTTTGTTGTTTCACACAAGAACAAAATCACCTA
CTGATGCATTTCTCAGAATATACTGCTGTCATTAAACTAT
GCATGTCTGTATTTACAGAGTTATCCAAACATCATCACAA
TTTTAGAACATTTTCATCACCCCAGAAAGAAGCCCATACC
TGTCAGTGCCACTCTCTATTTCCCCTTAAGCCACCCTACC
ACCCCCGACCCTTGGCTTAGGCAATTATGAGTCCACTTTC
TGTCTCTATAGATTTGTCTATTCTGGACACTTCATATACA
TGAAATTACACAATATATGGTCTTTTTGAAATTAAATTTT
GATGAATGAACAAATTACTAAATCCAGTTCTTTGCCACAC
CCTCTAGATATAAATAGTTCTTCAGAAAGTTTCCTTTCAT
GAGTTTTGAGCAATCTAACATTCAATCTGCAAGACAGAGA
ATTGGTCTGACCAAATTACAACAAAAATCTCACTTATTTA
TGGTGTGCTTTTGTTTATTTTTTAATTGTGACATTTTGAC
AGACGTTGAACATCAGCTTTCCTTTGCCCTAGAAACAGGA
AAAAAAAGAAAGAATTGACAGAATAAACACATAAAATGAA
ATTCTGAAGGGGCTATTTATTTACTTATGAGAACCAACTG
TTTTCAAACATTCTGCATTGGAAATGATTTAATTCTAATC
TAAGCAAAGGCCAGCAAGCCTGGTACTCTAATATGTTGAT
TACAAATCATTCTCTATTCTTTAAAGCAGAACCTTGATTG
GGCAACTTTGGTAGATGTAATTCCACGCATCCAAGGACTT
GAAAGTAATAAAATGGCCTTTTATTATTTACAATAATTTC
ATAATTGACTTCACCAACGAGACTGACTCTCCCTTTCAAT
TATTTTAAATCAGTGAGATTCTACCACATAAATACCCTCT
TCTCCAACAATCATTGTTAAACCATTTGTCATATTTGATT
CACATAAAGGCAAATGATATTAAGTGTATAAGTTAAACCA
CGAACTAAGTTCTTAGAATTGGAATGGAACTTTAGGGCAT
TGAGCATGATCTTTTACCCAAAGCTGAAATCCCTGCCACA
GCTTCCCTAGCTTGAAATATCCCAGTGACAGGAAGAACAT
CATTACTTGAGACAGCCTCCACCATCATTCTCAACTTTAA
TGTTCAAATATTCATCCTTCTAATAAACTCCTCAAGTATC
CTAAAGATTTTTTCCACATATACATCACTTTCTCCCTATC
CTGACCTTCTTTTAGTCCAACTTCTGCCCTCTTGGGTAAA
GAAGAGGATACAGGATACCTGTTTATTCCTGTTCGGGGCA
AGTGAGTCCCTCAAATATCTGAAGACCCCTTGCTTGCCTA
GAAATTCTTCCCTGGGCTAAACAGCCCCAGGCCATCTTAC
AACTTGGTTTTCAGACTCCATCTCCAAAATACTGCCACCC
CAGGTACCACCTTTCTGATCATCCACCAATCCGCTGCTAT
CCTTTAGTACAAATCTGCAAAATGGGCATTTAACTAAGAA
CTTTTCTAATGTGTTTCCAATAAAAAAGAGACCATATATG
GCTAAAATTAATTGTTAAAATAACTTCTTAGATGCAAACA
CAATATATATAATGATGTTGAGAGTATATAAATGAAAACT
TCCAGGTGGGTGCAATGGCTCACACCTGTAATCCCAACAC
TTTGGGAGGCCAAAGCGGACAGATCACTTAAGTCCAGGAG
TTCAAGACCACCCTGGCCAACATGATGAAACGCTGTCTCT
ACTAAAAATACAAAAATTACATGCCTGTAATCCCAACTAC
ATAAGAACCACTTGAACTCGGGAGGCAGAGGTTGCAGTGA
GTCAAGATCGCACCACTGCACCCCAGCCTGGGCAACAGAG
TGAGACTCTGAAGAAAGAAAGGAAGGAAGGAAGGAAGGAA
GGAAGGAAGGAAGAAAGAAAGAAAGAAAGAAAGAAAGAAA
GAAAGAAAGAAAGAAAGAAAGAAAGAAAGAAAGAAAGAAA
GAGAGAGAGAGAGAGAGAGAGGGAGGGAGGGAGGGAGGGA
GGGAGGGAGGGAGGGAGGGAGGGAGGAAGGAAGGAAGGAA
GGAAGGAAGGAAGGAAGGAAGGAAGGAAGGAAGGAAGGAA
GGGGAGAGAGAGAGAGAAAATGGGAGGGAGGGAGGGAGAT
AGAGGAAGGAAGGAAGGAAATTTCCCAACTTAGGACATCT
ATAGGCTTTTCACATTCATTTATCATCAAGGACTGCTTCG
AGTTAAAATGAACAGATCCCATTTAAACAAAAGACAATGT
GTTCATTAAAGATAGGAAATGCTTCAGATGCTCTGACCCG
CATCTCCTATCTTTTGCTTTTGTTATTGTTTTTGAGACAG
ATTCTTGCTGTGTTACCCAGGCTGGAGTACAACGGCATGA
TCACAGTTCACTGGATCCTCCTGTTTCAACCTCCCAAGTA
GCTGGGACTACAGGCACATATCAACACTACTGGTCTTTTT
TTTTTTTTTTTTTTTTTTTTTGTAGAGATGGAGATCTCGT
TATATTGCCCAGGCTAGTTCAAACTCCTGGGCTCAAGCAA
TCTTCCTCCTTCACAAAGCACTGGGATTACAGGCCTGAGC
CACCATGCCTGGCCCTGCATCTTCTATCTTTAGACACATG
TAATTTCAGCTAAGGTTATTATCAGTTGAACCAGGAGATC
CAGAGTTATTTTGGCAGCTGTGAAAACAAAAGCAGTAATA
CTAAGCTTCTTTTACCCATTTAATTTGGAGCTTTTTCAAG
GAGAAAAAGTAAATTTCTGTGTGCTTCCCATTTAAAGACA
CCATGCAGAGAATGTTTTGTGTTTTCACAAGTCTTTCCAG
TGGTTAAGGAGTGCTGTAATATAAGGGGTAGAACTGACAG
CCTATTTCTGTCAGAGACACTATCTTAATGGGTATATTGC
TATTCAAGGTCTGATCTGTGCTTGCAAACACAATAACCAC
TTCACTGAGAAATGAGCCAGCTGTGGGGGATTGGACCCTA
CCAACTGTGGCCACTACTTCATTTCCAGCCAGGGAGATAT
CTCTGACCCAAGAGTGGAACAAGCAAGAGGCATCACGCAG
TTCTCTTAGAATAGGCAACACCATGCAGAACAGAAAGCAA
CATTGAAAGTTAGTCCAGGCTTGGCCAGGCGCATTGGCTC
ATGCTTGTAATCCCAGAACTTTGGGAGGCTGAGGTGGGAG
GATGACCTAAGTTTAAGACCTGCCTGACTAATATAGCGGA
ACCCTGTCTCTACTAAAAACAATTAAAAAAAAAAAAAAAA
AGGTCCAGGCAGTGTTTAAATCACAGCTCCATCATTTTCT
TTTTTGTTTTGTCTGTTTGTGTCTTGCATCTTTTCCTGGC
TCTTGATTTTTTAGTATGGTTTATGCTTTTTTTATTTTTA
AAAGTTTACTTTTTTAAAATTGGCAGGTAGCATTGTGTCC
AACATGCTGTTTTGAAGTACATACACATTATAGAATGGTT
AAATTTAGGTAATTAACAAATACATCACCTCACCTAGTCA
TCATTTTTGTGATGACAGCAAATAGCATCCACTCTCTTTA
CATTTACCAAGAATACAATATTTCACCAACTGTAGTTGTA
TTGCTGTACAATAGATCTCTTGAAATGTATTCCTCTTATC
TAACCATAATTATGCATCCTTTGACCAACATCTTCCCATT
TCCCCCACTCCTAATCATCCCTGTCTATGGCAACCACCAT
TCTATTCCCTACTTCTGTGTGATCAACTCTGTAAATATTT
CACATGTAAGTGAGAACATGCAGTATTTGTCTTTCTGTGC
CCAGCTTATTTCACTTAAGATAATATCCTTCTGGTTCATT
GTTGCAAATGGCAGGATTTCATTCTTTTTATGACTGAATA
GTATCCCATTGTGTATATACACCACGTTTTCTTATCCATT
CATCCGTTGATGGACACTTAGGTTGATTCCACATCTTGGC
TATTGTGAACAGTGCTGCAATTAACACAAGAGTGCAGATA
TCTCTGACATATTGATTTCAATTCCTTTGGATATATATCC
AGTAGTGGAGTTACTGAATCATATGGTAGTTCTATTTAAA
ATTTTTCGAGGAACCTCCATACTGTTTTTCATAAGGGCTG
CACTAATTTACATTCCCGCCAATAGTATATAAGAGTTCCC
TTTTCTCCATGTTCTCCCCAGCACTTGTTCTGTTTTGTCT
TTTCTATACTGTTCATTCTAACTGGGTGAAATGGTATCTC
ATTGGGATTTTATTTTGCATTTCCTTGACAGTTAGTGATG
TTGAGCATATTTTCATATACCTGCTGGCCATTGTATGTCT
TCTTTTGGGAAATGTTTATTCAGGTCTTTTGCCTATTTTT
TAATCAGGTTATTTGGTCTTTTGCTGTTGTTTGCACTCCT
TATATATTTTGAATGCTAACTCTTTATGAAATGTATAGTT
TGCAAATATTTTATCCCACTCTGTAGGTTGTCTCTTTTAT
CTATTGTTTCTTTTGCTATGCAGAAGCTTTTTAGTTTGAT
GTAATCCCATTTGTCTACTTTCACATTTGTTATCTGTACT
TTTGAGGTCTTATCCAAAAACTCCTTTCCCAGACCAATGT
CATGAAATGTTTCTCCTATGTTGTCTTCTAGTTGTTTCAT
AGCTTCAGGTCTTATGTTTAAGTCTTTCATATATTTTGAG
TTAATTTTGTATATGGTAAGAGAGGAAGGTCTAATTTTTT
TTTTATTCTCCATGTGGATATCCAGTCTTCCCAATACCAT
TTATTGAAGAGGTTTCCTTTCCCAATTATGTACTTGGCAT
TTCAATAATGAGTTGGCTTTAAATGCATGGATTTAGTTCT
GGGCTCTCTTTTCTGTTCCTTTGGTCTATGTGTCTGTTTT
TATACCACTACCATGCTGTTTTGGTTACTATGGTTTTGCA
GTATACTTTGAAATCAGGTAGTGTGACACCTCCAGCTTTG
CTCTTTTTACTCAAGATTATTTTCGCTATTTGGGGTCTTT
TGTGATTCCATATGAATTTTAGAATTTTTTTCTATTTCTG
TTAAGCATTTCATCGCTATTTTCAAAGAGATTGCATTAAA
TCTTCAGCTGTACCATATTCTGATGGGTGACTGAGGAAAT
TACTTAACTTCTCTCTTTTTCTAAATTTTATTTTACTTTA
AGTTCCAGGATACATGTGCAGAACATGCAGGTTCTTTACA
CAGATAAATGTGTGCCATGGTGGTTTGCTGCACCTATTAC
CCCATCACCTAGGTATTAAGCCCTATATATGCATTAGTTA
TTTGTCCTGACTCTCTCCCTCCCCTGATCCCCCAAGAGGC
CCTAGTGTGTGTTGTTACCCTCCCTGTGTCCATGTGTTCT
CATTGTTCTTAACCTCTCTTAGTCTGTTTCTTCATCTAAA
AATGGGGCTTTTAATACCTACCTCAGAAGGTTGTTATGAA
AGTTAAGTAAGATACTATACATAAAACTTCTCAACAGGAC
CAAGCACATTACTTAGTGAATGCAGAATTAGAACACATAG
TATGAGATATGTTTAACGGCTCTTTCTTTTGGGCTATGGA
AGCTTAATAAATTTCTTCTTTTTACTCTACAAAACTGGAA
CTGGACAGTGAAAATGGCCTACCCTCTTTTCTGAACAACA
ATAAAGATATGGTGATAGTTCCCATGTCCGAATTTTTTAT
TTCCAGGTTCTGTGCAGACCAATATCCTTTTTTGGAACTT
ATCTTTGTAGTACTACCCATCTTTACATCAACAATAGTTC
AGATCCTTGACTTTACAGATGATTTTTCTTTCTTATAATC
AACAGGAAGATGCCTAAACCCATTGGCAAACCATACCCTA
TGTCTTAGGTTGAATTGCTTCTGACATTTTTCTATATATT
TTTATACAGTTCTGTCACAAAAGGTGACACTTTTTCCTTG
GATTCTTGGATTATCTTGTTCTCTCAGTAAACTTGTTTGT
TGAGGGTTCCTCTAACTGCAAACTGATAGCCACCAAAATT
TCTCCATCAATTAAAAACAACCAACAAATGTAGACTTTTC
AGTTTTATCATTCAACATAAATGCATTGAATACCTTCATG
TTTATGAAGTAGGCACAGAAGAACAATTTATAGTCTATGC
TTTTAAGAAGTTTACTATCTAGACTCTAGATACTAGAGTA
GATACTATCTAGACTCTAGATTCTAGAGGATGTGGGTATA
TAAATAGCTACAACTTAAGGCAGAATGTATTACTCACTTT
ATATGAGATACGCAGAAACAGCAGAGAATAAAGAAATTAT
TTCTGATTTGGCTTTTAAATAAAGCAAAGTTTCCTGGAGA
GAGGACATTTGCATCTTGAAGGATGGATAACATTTTGATG
GAGAAAAAGGAGAGCTGGGCATTACACAGGGAATGTCGTG
AAAATGAAAAGAACTTGTTTGGGGAACAAGCAGTTAAGCT
GGGGTATGATATGGGGGCGGGGGAAGCAACATCATTTGAA
GATAGAATGAAACAGAAAGAAGAAATCAGAGCATGGAAAT
AAAGATCATGCCAAGAAGTTTGAGATTTGTTGTGTAGGCA
ATGTGGCATGTTTAGAAGGCTTTGAGCCAAGAATTGGCAA
GATTGCATCTACGCTTTTAAAATAAATTATGCAATCAATA
GCTTATTTGATAGTTTAAAAGAGAAAAGACTAAAACCTAG
GCATACTACTATTTTCATTAACTCATTCATTTATTTATCA
TACATGTATTGAGGCCCTATTAGGTGTCAGGTAGCAGGGT
CACGTACAGTGTTTAATAAGGCAGACACAGTCCCTGCACA
CGTGCCTACGTACAAATCAGATGAAAAATAATTAGGCTCT
GAACAGGAGGAGTGTGTGATTAAAAAGGGGTTCATTTTCC
CTGTCTTCCCAGAGCCGTGGCTCAGAGGAGCTTAAATGAG
CTCTGAGTCGCATCCTATCACATACATTTAATATTTTTTT
CTAACCAACAACTTAAGATCAATGATTTTTGCTATGATTT
AGCCTATAAAAGCCGAGATTGGTCTGAACTTCCTCTGAAT
TTTATTCCCAGAATTAGGTACATATACTTTCTCACATTCA
AAAAGATATACCGTATACATATTGAATTAGGAATTCTGAT
ATGTAAAAATACATACTTCCAGATAAAGGCTGGATCATTA
AAACTAGAAGCAACCTTCCAGAACAGATTGGAAACTCTAG
TCATCAGATTAACTTAGCCCCTTGGCATTTTATTTGGCCT
ACAATATTGGGTTCTGGTTGTTTTTGTTTTATTTGAATTT
GAACATCTTCAGGCAAGGCATTTATTCTCCAGTTCCTCAT
AGGCGCCAACATTCCTATTGTCTGACACCAGACAATCCAT
TCACTCCTATCACCTATCTGACCCCCAGAGGCATTTGTGT
TTGTCACCAGATTCTTTCCCAACTCCTTTCTTGGCCATGA
ATCCCACAGTTGAGAAAACTAAGAGCCGGAGAGATCCCAA
GCCTCCTCATGTCACAGTGTTAGTTTATGAGAGAGACAAG
ACTTTCAAACCATCCCACCTCCTGACAGGACAGCAGAGGC
TGGGCTGAGCCAGCTGACAGAACATTCCTGAGGGATTACC
TTACATCCTAGCAACCACAGGAGTCGGCACATCAATCGGT
CCTGCTCCGGAATGGCCAGTAATTCAAGACCCGGCCACAG
ACGAGCCACAGGTGGTTCCTCTCAGGAACAGTATTTCCTT
GTATGGGGAGCCTGTTCTCTCTGGGGACGCTTGGTCAGAT
GGGACAGTGGCAGCTTTGTCCTTTCATTAGAATTTCCTCC
TGTTGTGCATTTACACAAGGGGAACTGACTGTGCAGTAGG
ATGACTAAAGAAAGATGCTAAAGTTGGAACTGGGGACAAT
CCAAGTTGGCGGCCACTGAATCACGAGGCGATTCTATACT
GCCTTTTGTTCTTCCCTCCAGCTTGAGTGACTCAGTTGTT
GAAATTTTGTGGCAAGACACCTGGAAGCCATTTGTCTTTT
TTATTAAGGATTCATTCATGGGGTAAAAACGTAATAATGT
TCATTTACCATCACTCCATTACCCAGAGCACCAGATTGCT
GCAAATTCAATGTGGTGCTGATTCAGTCATCGCATCACTG
AGGCAACATTCCTCTGTGAAAGCTATTTATGTCCCGGCAC
CATTTGAAAGGCCCTTTAGATCCTTTTTGAAACATTCAAG
TCCCAGAGAGGCAGCCTGATCTGCAGAGCACTGCACAGGA
TGTGGGTCTGAAAAGAGCCGCTTCAGAGAGCTGGCCAGCC
AATTTGGGGTCAGGCCTTCAGGCTCAAGTGTGCGTCCCTC
TTTTATCCTCAAATGTGCTTCTGGACACATCTTTTCAGAT
TCAGAGAGTTATGGCCACCCTCAGCTCTATAACCACTCCC
TGCGCACTGCAGGCAGGAAGAATTTGGAGGGACATGTCAG
TAGCTGAACATGTGATAACAGTGGCTTCAGACTCACCCAT
AGCCTGGCATGAGAACTCAATCATCCTGCACAGCTTCTCT
GAGCCCCCAGTTTCTCCAACCCAACATGAGGGTATTTACC
CCACATTGAAACGAAGCAAGTAAATTACAAAAAGAGGGTA
ATGGTGGGTAGTTGGACACCTAGCAGAAGCCGGTAGAGGG
ACAACACCGGAAGCCAATTTATATAATGAAAAAGTCTTCA
GCATTGCTTACCGCCACCTCTCTTTCTGAGGGACAGAGGT
GTCAGCTAAAAGAATGACCACAAGGAAGAAAATAAAGCAA
CCACTTAGAAGTGAGAACATGCAGTATTTGGTTTTCTGTT
CCTGTGTTATTTTGCTAAAGATAATGGCCTCCAGCTCCAT
CCAAGTCCCTGCAAAGAACCTGATCTCATTCTTTTTATGG
CTGCACATATTCCATAGTATATATGTACCATATTTTCTTT
ATTTAGTCTGTTGTTGATGAACATTGAGGTTGAGTCTGTG
TCTTTGCTATTGTGAATGGCACTACAATGAACATTTGTGT
GCATGTGTCTTTATAATAGAATGACTTATATTCCTTTGGG
TTCATGTTCTCACCTGTAAGTGGAAGCTAAATGATGAGAA
CGCATGGAAACATAGAGGGAAACAACATACACTGGGGCCT
ACCAGAGGGTGGAGGGTGGGAGGAAGGACAGGATCAGGAA
AAATAACTAATGGGTACTAGGCTTAATACCTGGGTGATGA
AATAATCTACAACACACCCCCATGACACAAGTTTACCTAT
GTAACAAACCTGCACAAGTACCCCTGCACTTCAAAGTTAA
AAAAAAAAAAAAAAAACAGAAAGCAAACATTGTCCTTGCC
TCCTCCCTCCTTCCCAAGCACCCCAGGTGAAATTAGCTGA
TAAGATGCTTGTGAAGAACTTTGAGCTCCTGGGAGATCAA
TGATATATGAATAGAAAGTGTTATTATTCTGCAAAACACT
GGAGAATGGCTTCCCCGGAAGTCATCGTGTATCAGCAGAA
AATAAATGAAATAATTTGCTTTCCTCTGATCTCTGACTAA
AAGCTTCTAAGTCATTTAAGGAGGATTTAATCCACTAGTG
GACTGTCCCCATTTGAGGACTGCAGGGCTAAAGTTAGTAC
TGACCTGAACACGACAACCACAAGGGGGAATGGGCCGGAG
TTCCTCTCCGCTGCTGCAAGCTGGTTGCCTGCCAGTTTGC
AGTTTCTTCCCCAGAGTTGGGGAGACACAGTCCACCAGGG
TTTCTTCTTTGAAATGCCTTCAAGCTAGGACAGGCTTGGG
AAAAACTCCCCGCCCCAATTTCCAATGTTTTTTTTTAAGG
GGCCTATTCTTACCGATTTGCGGGTGGAGGGCGATTGGGA
GGGGGCATGCGTTCAGCTGTTAGTCATAACTCCAGTTACA
GTGTGCCCTCATGTAAGCAGAATCAATTTTAAGGCTCCAG
GGAAGAGTCTTGCCAGGTGCTAGGAAAGAAAGTTTGAGGC
TGGCAGGCTCACTCTTTACCCATAAAATGGTTCCATAAAA
GTGGCTTCCAATTCCAGCCTCTGTATCAGTCCATTTGCAA
ATGCTACAACTGCACGGTCCAGAGGGAAAGGAGCAAGAGA
AGGAGTGAACACATGGCATGAGGATTGATGGAAAGAACCT
GGGGTGCTTCCCTCGGAGAAGGGGTAGCTCAGGGAGATGC
ACAAGTGCTTCTAAATGTGTGAATGTGTGTTCTTGTAGTT
TGGCTTTTAGGATAACAAACAGAAACCCACTTGAGCTAGC
TCAAGCAAAGCAAGATTGTTGCAGGGCTTCTTGTGGCACA
ATGAAAGGACTCCCAGGGAAATTCAAAAGATGGAGCCATA
ATAGGCTTGGGAATCCCAGAGAAATGAGTGGGAGACTGGA
TCTGAATTGAAGGTGCTGTAGACACTCAAGTAGCAGAAGC
ACTAATACCTTTATTATACATAAGTCACTTTAAATATGAC
TCATCTACAGGCCACCCATCCACTTTTTCCTGTTCCTTAA
CAACTAGCAAATTATTTCCAAGTTGCTTCATTTAAATACC
ACGGAGTGAGAGTCCACCTGAGTGACAGATTGCAGAATAG
CCATAGACTATCATTGATCAGGGATCTATCTACCTGTCAT
CAATCAGCTGTAACAAGAGGGTTGGACTAAGCGCTATGAA
AAATATTGCTCCCACCCTGGCAACCTGAACTGTAAGCTGG
GCAGCAAGCAGCAACTTCTCAAATGAGAAGGGCACAGGAG
AATGGGCAGACTGGCATGGAGATAAAGAGCATAGATCCTG
GAGTCACACCATCTGGTCTGAATTCCTGCACACCACTTCT
TCACTGGATAAAGACAGTCACTTGGCTTCTCTGTGTTTCA
GTTTACTCATCTGTAAGACAGGAAAAATAAAGTTATTGAA
AGGATTAATTAGACAATCCACAAAAAGCACTTAAAATGAT
GTCCAGTAGAGTAGTGTTCAATAAACGTTTGCTATTATTA
TTCTCTCCAATACAGTGCTTTTCCAAATTTTGTGTGAATA
TGAATTACGTAGGGAGTTTGTTAAAATGCAGATTCTGATT
CTGTAGGTACAGGATGAGACCTGAGATTCTGCATGTCTAA
CCGGCCTCCAAGTGATATCAATATTTCTGGTCCATGGCCC
ACACTTTGAATAGCCAGGATCTAGTACACAGGACATGGGA
CAGAGGGAAGAGACTGTCTCTAGGGAAAAGAACTAGGAAA
ACATGACAGAAGTGTGTATGCATATTACAAATTTTCTATC
AATTCAAATGGTTTTTAAATGGAAATATATGGGCTGTTTC
ATAAGATAGTGCATTCCCTCTCTCAGGCAGGGCTGACTCC
TCCATTAGACATAGGAGGCAAGTGTCTGGGGCCCATGATG
CTTCTAGGGGCCCATAAAAATGTTTTACTTTTAATTTTTT
TAAACCAAAGGAAACACAAATATAATAATGAATAAGTAAT
CATAAAGCCAGCCTGGATTACAGGTGATTTTATGCCAATG
CTGTCATAAAATATAATTTTAGATACTTTTTTTTTTTTTT
TTGAGACAGAGTCTCACTCTGTAGCCCATGTTGGAGTGCA
GTGGCGCAATCTCAGTACACTGCAAGCTCCGCCTCCCGGG
TTCAAGCAATTCTCCTGCCCTCAGCCTCCCAAGTAGCTGG
AATTACAGGTGGTAGAGACCGGGTTTCACTGTGTTAGCCA
GGATGGTCTCGATCTCCTGACCTTGTGATCCGCTCATCTC
GGCCTATGGAGCAAAAGCAGAAGTGCCAGGGGTCCAAGAA
AGTCATAATGTGACCCTAACTGGATGCGATCACGGGGATA
AAGAATGAAGATGGAAAACTCTAAGATTCCTTGCAGCTTT
GAGTCAATGTTTCTTTAAGATTCTATGACAATGCTCTGCT
ATCTATATCCCCTAACTATAAACTCACACCTGCAAACACT
CACTTTCTGCTTGTCTCACATCCTCATACATAGACTAACA
TTGCTTATCACTGGCCATAAATCAGCAGTTTACAAACCAC
CCCTAGAATGTATAATCTACCTCTGCCTTCTCCCTGTTTG
CTTCCAAAATAGAGAAGTTATTATTGGCAGGGTACAGTGG
CTCAGGCCTGTAGTCCCAGCACTTTGGGAGGCCAAGGACG
GTGGATTGCTTCAGTCCAGGAGTTCAGGACCAGCCTGGGC
AACATTGCAAAAATTTTTGTACAAAAAGCACGAAAAGTAG
CCAGATGTGGTTGCACGCACCTGTAGTCCTAGGAGGCTGA
GGTAGGAGGATCGCTTGAGCCTGGGAGGTCAAGGCTACAG
TGAACTGTGATCACACCACTGCACTCCAGCCTGAGTGACA
GAGTGAGACTCTGCCTCATTTAAAAAGAAAGAAAAAGAAA
GAAAGAAAGAAAGAAAGAAAGAAAGAAAGAAAGAAAGAAA
GAAAGAAAGAAAGAGAGAGAGAGAGAGAGAGAGAGAGAGA
GAAAGAAAGAAAGAAAGAAAGAAAGAAAGAAAGAAAGAAA
GAAAGAAAATTATTGTTTTTATTCTTACAAAATACATTTG
ATTCCAGATATTGCAAGCATTTTGCAGACATTTCCTCATT
AATATATACATCTCCTTATTGAAGGAAGTGGAATTTTTGT
TTTATTTTTATTTTTAGGGTCGGAAATAAAGCCAAGAAAA
GATTAAATGAGAGCTGTGCTTTAAAACTCAGTGGGAGAGG
CCAGGCACGGTGGCTCACACCTGTAATCCCAGTACTCTGG
GAGGCTGAGGTGGGCAGATTACCTGAGGTCAGGAGTTCGA
GACCAGCCTGGCCAACATGGTGAAACCTGGTCTCTACTAA
AAATATAAAAATTAGCCGAGCGTGGTGGCAGACATCTGTA
ATCCCAGCTACTCGGGAGGCTGAGGCAGGAGAATTGCTTG
AACCTGGGAGACAGAGGTTGCAGTGAGCTGAGATGGCACC
ACAGCACTCCAGCCTGAGCAACAAAGTGAGACTTTATCTC
AAAAAAAAAAAAAAAAAAACCCGGCAGGAGAGAAAAACAT
ACCTAAGTCTATGGCTATGATGATTCTTATTATAGTTATC
AGTGGAAAACCTACATCCAGCACTCATAAATAACAAAGGC
AGTGATTCTTAATTGGTACAAACTGGAACTCCTTAGGTAG
CATTGAACAGATGCCTGGGCCCCACCCCAAACCTTCCCTC
CAGAATACTCAGAGAACAGAGCCCCAGCACTGTGTTTTGA
AAAAACTCCCACAATTATGAGGGCTTAAAACCACTGTGTC
ATGGCGTGGAGAAGGATATTGCAGAAGCCCAGGAAGGAGA
AAGTTCCAAGGAGGGAATGGTTTGGTGTCTGAGGCTGCAG
AGAGATGGAGTAATGTAGAGATGGGAAAAGGTCCTTCGAA
CCTGGGGGAACATGGGTGACTTTCGTGAGAACAGTCACCT
TGGGTCATGAGGGTAAAAACCATACTACAAAGATTGCTTA
CCCTTATACACAGTTAGATATTTGAGGGATCATAAAATGG
AGACACAAATGGAAGATTAAAAAGTAGGTAGGGAATATAG
ACTTAAACAGGGGTACATGTGGACACACAGAGTGGAATAA
CAGACATGGAGACTCCAAAAGATGAGAAGGCTGGGAGGAG
GGTGAGAAGTAAAAAATTACATATTGTGTACAATGTAAAC
TATTCAGGGGATGGGTACACTAAAAGGCCAGATTTTACCA
CTATGCAATATACCATGTAACAAAGCTGCACTTGTACCCT
TTATTTATAAAAATACATTTTTTAAAATAGGGGTTTTGAT
CTGGGGTCCTCAGATTCCTCCTACACACCACCCTCCATTC
CCCTCCAAGGGACCGAGGGATAGAAGTCAGGGAATTGGCC
GGGCATGGTGGCTCATGCCTGTAATCCCAACACTTTAGGA
GGCCGAGGTGGGCAGATCACAAGGCCAGGAGTTCGAGACC
ATCCTGGCCAACATGGTGAAACTTTATCTCTACTAAAAAT
ACAAAAATTAGCTAGATGTGGTGGTGCATGCCTGCAATCC
CAGCTACTCAGGAGGCCGAGGCAGGAGAATCGCTTGAACC
AGGGAGTCGGAGGTTGCAGTGAGCCGAGATCACGCCACTG
AACTCCAGCCTGGTGACAGAGCGAGACTCTATCTCAAAAA
AAAACAAAAAGAAGTCAGGGAATCTATGAACTCAGATGGG
AAAAAAATCACATCTTGATTTCACTGACCTCTAACTGAAA
ATGTGCCTTTCCTTCAATTATGACTGTAGGCTTCACACTT
CAGTAGTGGTAATAGTACCTGCGACTTTGTTACCTATAAT
AATCACAGGTATTTTAGCATCACAATACAGTTAATATTGC
AAAATATTGTTTATAATTATTATTACTTTGAAATTATGGG
AGTAATTAGAACCACTTCAAGACCTGGTTATTTAACGCAT
TAATAGAAATCACCCAGCTGGGTGCAGTCGCTCACACCTA
TAGTCCCAGCAGTCTGGGAGGCCAAGGCAGGTGGATCACT
TGAGGTCAGGAGTTTGAGACTAGCCTGGCCAACACAGTGA
AACCCTATCTCTACTAAAAGTACAAAAATCAACTGGGCAT
GGTGGCATGCGCCTGTAGTCCCAGCTACTGGGGAGGCTGA
GGCAGAAGAATCACTTGAACCCAGGAGGCAGAGGTTGCAG
TGAGCTGAGATCGCACCACTGCACTCCAGCTTGGGCCACA
GAGCCAGACTCTGTCTCAAATAAATAAACAAATAAATAAA
TAAATAGAAATAGTCACCAAAAAAAAAATTAAAGACAAAA
CAAAACAAAACACTGTGCCAGAATGGGTGCCTAACTTAAC
TGACAGCAGCTGCTTCCTGGAACTTTCTACCCTAGGCTCT
CAGCCACGAACAGGTGCTATTCCATTCCTACTCTACCCAA
ATCATTATGTTGTATTTACCTGAGGTCAGGAGTTCAAGAC
CAGCCTAGCCAACATGGTGAAACCCGGTCTCCGCTCCTCT
CCCTGCTCACATACTTTTGTCATTTAGAATAAAGCCACTG
GACACTAGAGCAGGAAGACACCATAAAACAGTGTTCCCCC
AATGCCAGGCCACAGATCAGGGCTGCTCAGGTCAGATCTT
TCACGAGACCCCAGTGAAGTGGGAAAATTAATGACAAGGT
ACCAAGTATGTTACAAAACTAATACATCCCATTTCAAAGA
ATGTTCTTTTTTAGAGATTATTACTTTCCTATTTTTTATA
TTAAAATATCCTTTCTTTTATGAAACAGTCCTGATGCTAG
ATAAAAATTTCATTTTTGTATTTTAATATCCTTACTTGGA
AATATAAAGTATTATAAGTCCTGTGTCTGTTTTCCAATTT
TAAAAATTATTTTTATTGCTTCGTGAAGTCCAAAATACTG
AGAAGGGCTGCGTTACATGTTTGTTTTATTCACTCCTCTC
CTTTTAGAAATGAATTCCCAAGAACGTGCTGTGACTTCTG
TTCCAGCATGTTGGTTTAGAAAGAAAAGCTTCAGAGTCTG
ATTTCGAGACCTAGATTTGGCCTCTGGCTCTGCCACTTTC
CACCTATGTGATCTTGTGCAAGCCACTCGATCTCCCCCAG
CCTCAATTTCCTCATCCATAAAGAAAGAATCATTTCTACC
TCATGAGACAATTGAAAGATTATATAAGATAATGCATATG
AAAGCACTTTTCATGCTGCTAAATAAAGTCATTATTATTA
TGACGATCATCACCATCCTTTTTATTATTGTTACTCAGTA
TCGCCTGGTTAATGGCAGAACTTGGTCTAGTCTTTCAGCT
TCCACATTGACTGATTCTGTCCAGTGACCTTCAAACTACT
GCTTAGTGAATCCACCTTGAGTTGCTTACTTAGCTCAAGA
AATGTTAACTATTTATTTACTATTCCTGCCAAAATCACAT
AACTTGACTCTAATTATGTAATTATGAGGAAACATCAGAC
AAAACCCAATTTCAGTGACTCTATAAAAAAGAATTGGCCT
GATTTCTTCAAAAATGTCAAGGTCCTGAAAATCAAAGAAA
GTGCAGAAAACCCAATGATATGCATAATTCTGGATTGAAT
CCTGGATGGAAAAAAAGCATTGGTATAAAAAAAAAAAAAC
TTATGGAGAAAATTAGCAAAATGTGAATAAGGTCTGTAGA
TTAAATAGTGGTATATCAATGGTCAATATTCTGAGTGAAT
AGTCTTCTTAGAAAATTTATACAGAAGTTTTTTTTTTGAA
ACGGAGTCTCGCTCTGTCGCCCAGGCTGGAGTGCAGTGGC
ACGATCTCAGGTCACTGCAAGCTCCGCCTCCCGGGTTTAC
ACCATTCTCCTGCCTCAGCCTCCCGAGTAGCTGGGACTAC
AGGCGCCCGCCACCACGCTCGGCTAATTTTTTGTATTTTT
AGTAAAGACGGGGTTTCACCGTGTTAGCCAGGATGGTCTC
AATCTCCTGACCTCGTAATCCACCTGCCTCGGCCTCCCAA
AGTGCTGGGACTACAGGCGTGAGCCACCGCGCCCAGCCTT
ATACAGAAGTATTCAAGGACAAAGGGACATGATTTCTAAA
ACTTGTCAAATAGTTCAGAAGAAAAAAATATATATATGTA
TATGTGTATGTATATATATATATATAAAATACATATGTAT
ATATTGCCTGAAGAGAGGGTGAAAATAATAAAGAAAATTT
GGCAAAATGTTGAAAGTACTCATTACATGTAAAGCACTAG
GTGTGATAATAACACCTGATATATGTAGGACTTTACAGTT
GGCAACATCCTTTCACATGACTGCTCATTTGAGTTGATTA
TCACTGAATTCTCAGTGAAATACAATAAAGCTAGGTCTTA
TGGGAGAGTGAGGAGGAAGGGCCTCAAATTTCAGCCAGGA
AGGCAAAAATTTATAAACAGGTTTTTTAAAAAAATTACTT
CCCTAGAGTATTATTTGTATTTATCATTTTATGTTATAAA
CACAAAGGGATTTGGCCTTCTGTTAGGGGCCAGATTTTGA
CTAAGATATGGCTGTTTCTCTTTTTATTCTTTGAGGTTGG
AGCAAAGGTTTAGTAAGTGAAAGAAGAAAGCTCTCTGCTA
CAGAGAGAAGACCAGGAAGAGGGATGCCATTTTTACAGTT
GAATGCAACGGCTTTAATAAGAAACCGAGGAGGACTGAGC
ATCTCATTTGCATAAAGTGTGAATTTCTGGTAGCTCCACC
CTGTCCTCCTAGTGCATATGCAGGCCCTTAGCTTGAGTTA
CTCCATATTGCTTTGTTCCCCTTACTGTACATGTGTTAGG
GGATGTAATTTTCCATTGTGGGCATGTCTGGACAAGTCAC
CTGTGTAGCCCTTCTTATCTGTGTGGCTGGGAGCATGTCT
TAGGCAAGTTCCCCTGTGCAAGTTCCCTTATCTATGCCTG
CAGACTGTTCTTTTGTTTGAAATAATTCAACCAAGGACCC
ACCCTAACTGCCTGCCTGTCTGGTTTCTTCCTTTCTCCTC
TCTCATTACCCACCTCAGGAGTGGAGACCCTAAATATGGC
TTTTTAATCACTCTATTCACTTATTCAGAGTATATAGACT
CATATTGTGAGAGGTACCTCAGTACTGACATCACCTGAGG
AAACAAGAAGTTCATGTCTTCCGTCTCATACTCACTTCAG
ATCTGATGCTCATTCCTTGAGTTAAATGTTCAACAAAATT
GCTCCCATATTTAAATCTCTCTCTCTCTGTCTACCTTAGT
GAACTGGTTTGGTTCTGCTGAATTCATGTGGTTGAATTAG
AGACAGATGAACACACAATAATGGAACTCAGGCAGGACAG
TGTGCAGGAATTGGTTGACTGTGGCTCAACATCCATTCTC
ACCTATTGTTACCAAGCAATGGGCTCACTGCCCAATGCAG
ATAGAAAACAATACTAAGGCACCAGCTTTGGAGAAAAGAA
AACACTTTATTTCAAGTCAACTGGCAAGGAGATAGGAGGC
AACACTCATAACTATCTCTCCAATCTGGGAGTAGCTCCAG
CTTTTACGGCCTTTCTAACTAGTCCCAGGTGATGCCAATG
CAGCTCGTCTGCCAGGCTGGTGGTATTAAATTAGAAGGTC
AAAGCCCTTCCTATTGTGCAAACCCGGGCAATTTTGGCTC
TTTGTCACCTGTAACAACTTAAGCAATGGTTAATCAGTTT
GAGCTGGTCCTACGGTTACATTTCCAGGGTGCTTTCCAAT
GTTGCAGAGGCTGGAAGTAAAATAAATAAATAAATAAACA
AACACGCACTACATTTTCTGGAATCTAGTTAGGAGACTGG
ATATGACTTAGGTTCTGTCAATTAGATGCACTCATCAGAA
ATGTAAAAGGTGGAAGTGGGCAGAAGCTGTCTTTCCGCTG
TTTGCTGTTTTCTGCTGGCAGGGAAGATTTTTGTGTATCA
GTACTTAGTCTCTGCCTTTGTGAGTGTTGAGGGGTAGTTG
GGCTATGAAGATCACCAGACTCCAGATTCCACTGTCCACA
TGGTTTGGTCCCCCAAACAGATCAGATGCTGTTTTTCTGA
TCTCTTGATTACAGCTATGTCTTTGTGTCCTTAAAGTCAA
TGGTTTCAGCCTTTGCCCTCCCTAATTGGGGTTTGGTTAG
TCATTTCCCTTGTAATTCAGTTCTGTCATATTCCAGGAGC
CATTCTTAGCTCTAGCCAGTCTAGAGCCTACTCCTTTTAA
CCCTTCCAACAATTTCCTGAGAACCTAATCTCCAGATAAT
TCTCCCTTCTATCTAAAATACCTAGAGTAGTTTGTTTTCT
GGATTAAACTCTGGCTGGTTTTTCCATTTTCCAGATACAG
ACAGTAGTCAGGCTGCAAGAGGCTAAAGTGGAACAGTGCT
TGAATGAGGTACTCATGCAATCGAATACAATATCTAGGCT
ATTAGTGCACCTCATCTATGAACACAAAGCTGACTTGTGC
ATCTGGGATTACCCTTCTCATTTTGATTACATAGTCCTAA
GACAAAGATGGCACCTTTAGACAATCTGCATGGGATTGCT
AACATTGACCAGGTTCAACAAATAATAAGTATTCAAAGTA
TTATTCCACAGCTTCTCTTCAGGAAATTAAAGCAAACTTC
CCTGCAATATCAGTTCATTTTTCCCCCTTTGGAATCTTTC
TAGCCACATCAGTTCATTTTTAACTTCCTAAGGCAAGAAA
GAGAGGGGAGTGCTCCAGACAGAAATGAATAGGGGTGATG
TTAACTGTCCAGACTCAATAATGAGTTGGAGTCCAGAAAA
TACTCAGCAGGAAATTTAACCATGAGCAAGAGCTCAAAAC
CAATGTACCCATAAGCAAATACGTTCTCTATCTTCCTTTT
GAAAATATGAAAGTAGAAAATAAATAGGTCATGTAGAGTG
TTCACATTTATCCAACATTTACTATTACAAGTCTCTTCCT
CAATTTCCACGGCAAACTTCAGAGGCATGTACCATTAATC
ACCATTTCCTGGGCTAGAGGACTAAGGCTCATACAATGTG
AAGTAACCACTCAAGGTCACACGGCTATTAAATATCCTAT
GCCAGGTGGAGGAACACGTATCCTAACCAAAGCTTCTTTA
ATATCAAAGTCTATTCCTTTAACAACTTGCAAACTAATGC
AGCTCTCCACAAGGTGAATGATTGCCAATATTTTTCCACT
CCCCAAAATAGTGTTTTCTAAGCTGAAATAGACAGCCATT
TATTAAACCCAGCAGCCTTCATTAATCAGTTTCTTGAGTG
AAAAAAATAAAACAGCAGGTTCCAGAGTTTTTATTCTTAG
CTCACTAGGAGAAAGGAGAGGGCAGGAGAAAGGAAGGAAA
TTAGCATCAAGACCCAAGATGAGGGATCCAAATCTATCTT
TCTGCCTCCCAAAGCAGCTGCTCCCAGATCCCCAGCGACA
TAGTCCTTCACCAGTTCCATGATGCTAGAACTCCCGCACC
TCACTCCTGAACCCAAGCAGGATTTCCCTTCCCTATAACC
CTTAATTCCCCTACAGTGAGTGAGGGCCATGGAATTTCAT
TTCCCTAATGTTAACGAAGAGTTTTTTCTCAACAGCAACT
AGCTAAATTTCTCAGGATAGAATGATGAATGCACCTGCAA
AACAAGCCCTCTTAACACTCACTTGACCCTCTGTGCAGGT
GCTCCTGCCGCTCTTGATTAGAGTGCTGAGGTTCTGACAC
TCCTCCCTGTGCCCCACAAATGCCCAGTGATTCATTTATA
ACTGACATCCAAGCCTTCACTCTTCACTGTTGCAAAGAGA
ATTTTGGACTTCTGAGAGTTATAACCTTTCCCTATTTTTC
TTTTCTGCTAATAAATTCTGGAGAGCAGTAAGGATAACAG
TAAGACATCCATCATCTTGTGGGGTTTACGAGCAGCTGGC
GTGACAGTCTCAGCCAATATAACTGCAAGCTGACTTTAAT
CATAGTCTGTTGATCTCAGCTTTCAGAGATATTGCCTTGA
TGTATCATTCTATTCCTTCTCTAAGCTGAATGCATGAAGG
AAGGCTTTTTGAGTTTCACCATCTAAACCCCAGGGAAGAG
GGTCAGAGGAATGCAGTGAACTCTTAATTCATTTGCAAAG
GTAACTGGAAAACACTCGGGTCTTAAAAGACCTTGAGCCT
TGAAAAAAGACAATTTAAGCTAAAGTCTGGGGACATTAAA
GTAGTTGCAAATTTGAGCAAACTCTGTGCCAAACAATTGC
TGGATTTCACTGTTCTTCAATAACATTCATCAAATATTTC
CACATTTTCTAAGACAACCCTTGGGTTACCACTAAGGCTT
GTCATTTTTACTAATTAATGGTAATCTAAATTTGTGAATC
TTCCTAAAAATTTCACTATTTTTCAGTTTTGCAAATATAA
AACTCAGCTGTCTTAAACACCATCTATGATCCTTATAGCT
TTTGATTACATGAGAGGATGGCTTTGAAATGATGAGCTTC
TGTCCCCTGGATCTGACAAAACAAGACAATCCTATTTCAT
TTGCATTTGGCAAGTGATTAGACCAGTGGCCTCCATATAT
TTTGCACATACCCCAAGTCAACAGAAAAATGTTAAGCATG
CTCCCTATATGCTAGGCTATTGTAACGAAGAGACCCAAAT
GTGTATAATGACTAAAATACCCAGAAGTTTATCTCTTGCT
CATAAAATTGCATTAAGTGAACGCTCCTGGTAAGTTGGCA
GCCCCCTCCCAGCAATGTTTCAGGGATGAAGTCTCCTTCT
ATCTCAGGCCTCCGACATTCCCAGGGCCTGTTCATTTTCT
GCATGTAAGCCAGCAGAAGGGGACACAGTACAAAAGAAGC
ATGCCTGCTTCTCAAAAGCCTTGGTCCAAAACTGACATTT
ATCACTTCCACTCACCTCCCATTGGGAATAACTAGAGAAC
TGGTCACATCCACATGCAAGGAATCTGGAAAAAGTTGCCT
TGGGCTGGGCAGCAGCTTGCCAGCTGAAACTGTATATTCT
GAAATGAAGAACAGATTTTGGTGAACAGCTATTTGTCTGC
CATATTCTCAGTTTATTCATTCCTTTATTCAGTCATTCTT
ATTTATTCATAAATGGTGTACATATGTATGTGTGTATATA
TATAAAACTGTGTACTAATAGGCATATTGTAAGGCATATA
CAGAAATATAAATTATAAAGGATGAGAAAAACAAGATTAA
ATAGAAGTTTTGTTTTTCCTGCAGCCCACTGGATCACCTG
TGCCTCCCATGGTCAGGATTCACCCCCTAGATTCACTACT
CTAGACTCCGGGAGGTCCTGGAAATTAAGAAGTGCCCTTC
TAGGGAAGCATTTTAAGAAGTAAAAGATATTGCCCTCCCG
CTAGCCTTTCCCCCGTTCTTGTAGATGGCACCCAGATCCA
CAAAGTTGCTCAAGCCCCAAACCTGGAAATCATCTTCAGT
TCTTCACTGCCCATTACCTCCATATCCAGTTTCCAGCCAG
TCCTGCCTGCTTGCCCTCCCAACCAGATCCAGAATCCCTG
CTTATCTCTCCACCATCATGACTCTCACCCTACCCCCGGC
ACCAGCATCTTTTCTCTGGACACTGTAAGAGCCTCCCATC
CTTACAATCCGTTCTTCATGGGACCGCCATTGTGATCTTT
CAAACATGTAAAGATGATCAGGTTATTGGCCTGCAAACTC
TCCAATGGGCTGATAGCTCAGATACAATCAGCCTCCTTAT
TGAAGCTTACAAGGCACAGTAAACATTCTACAAATGTTTC
TTGAATATTGTTAAATATATACACAGAGGGGGAAACGTCT
GAAAAACTGAATACCAAACTGCAGTTATGTTTACTGTTAA
CTCGTTCAATGGCAACTTTTATAATTAAGAAAAAAATTAT
TTACATTTTGTAAAGAAGGAGAGGGAGAGAAGGCTAATAA
GAAAAGAAGGACATCTGTTTCCAGGTAAACTCTACTCTAA
AGACCAGTTATTATTATTTTTGTACTGTTTTCCTCTCCTA
ATTCAAGCAGATTTTCACTTACTTGTCTTGCAAAAGGTTG
GTAGCAAGAAAGAGAACAAAAAAAGATACTTTTTACCTCA
TGGCTTTCTTTTTTTCAAAGAGCAAAACCCATTGAGGAAA
ATAGGGCATGCTGACAGGAAAGTGCCTCAGATGGAAGGTG
AGCAAGGGATTTCCTTCTAGAAGAAAAAAAAGGCCTTAGG
TTAGGGGGAAGAGAGATCTAAGGTGCCTTGGAAGAAAGGC
CATGTGCAGCCTTGGGAAGCTGGGCACCTAGATTCTGGGC
CCAGGGCTCCCAGTTTTATAGGTTTCAGGGTTCCAAGAGC
CAAAGGGAAAGTGAAAGACCACAGCAGTCTCAGTGGAACC
AATGTAGATAATTGTCCAATACAATATGTTGGCCCTGCAT
AAGACTCAGATCTTGGCACAAGTTCACAGGGCATGAGGGA
GATCAGCCCAGAATGGCAGAGACTAAATTTCCTGCCAGCT
CAAAAGGCTGGGTGTCCAGAGCCAAAATGAAGTTGATTTA
TAAAAACAAAAAAAGTTATATTTCTTGAATGCCTTCCTTT
GTGTCTTAAGACTTAAACCCACTATCATCTTACACAAAAA
TATGCAAAGGATACACCACTTTCATAAATGAGTACTGATT
CAATGTCATTCCTGTAATATTGTCACTCTTACTCATATGT
ATTACATGCATTCCAGTATGCTTTCCTAGGGCAAAAAGTG
GAGGGCAAAGGGTGGAGCAATGACAGTGCCCGTGTTGTCC
CAGCGAATGCATCTCATCCAAGCTTATCAGCTAGTACACA
TTTCAGTGGGCAAACGCCTAAGAACCAGTTCTCTATGTCT
GTTCCATTCTGACTTAACTACAGTTTGTAATAACAGTTTG
TTATTTGCAGTCCTAACCAGGCCTACTTCAGAAACTTGGA
CATAGGGAAATGACATGGCACAGTGGTTGAGAGCACAGGT
TCTTAGCTAAAACTGGGATGGAAACTAAGTTCTGCCAGTT
ATGTGATACGGAGCAAGTTTCCTAATCCCCCTGTTTTCTT
ATCTGGGGATCATTCTTACTTGAGGGGGTTGGTGAGGAGT
AATTGTGTTCATTTTAAGGTGCTTAGCACAGTGCCTGTCA
CATTGTGGGTTTCTATTAAATGTTAACTGTTACTACTAGA
TTTTATTATAGTAGGCACTTAGAAAATGCTGAATGAACGA
ATGAATGAATGAATGTCTTACCCTCTGGTCCCTCAAGAGC
AGAAAATTATACAAGAAATTGACCAGATTATTCTCTACTT
AGGTGCTGTTCCAGACCAAATTCTGCCACACCTTATTTTT
GCTATTAAGACACATATATTATATTCAGGCCAGGCACAGT
GGCTCACACCTGTAATCCCAACACTTTGGGAGGCCAAGGC
AGGCAGACTACCTGAGGTCAAGAGTTCGAGACCAGCCTGG
CCAATGTGGCAAAACCCCGTCTCTACTAAAAAATACAAAA
ATTATCTGGGCGTGGTGGTGCACATCTGTAATTCCAGCTA
CTCAGAAAGTTGAGGCCGGAGAATCGCTTGAACCTGGAAA
GTGGAGGTTGCAGTGAGCAAAGATCGCGTGCCACTGCACT
CCAGCCTGGGCAACAGGGCGAGACTCCATCTCAAAAAAGA
AAAACAAGACACATACATTCAGGTACTTCTCACATACACT
GAGGCATTAGCAAGGTGCTACATGGAGTCATGCCTGCTGT
CCCACTTGGTGACCAATAGTCAACATTAGCAAAAACTTTA
ACCATGATGAGGAATATTGGTTATGGTTATACCAAAAAAA
ATTATTCTGGAAATGGTGTTTTCTGTGGCACTCAATCTTT
CACTTTTGGACTCAGGTAGTATTAGATAATAAGTCAATTC
TGGGAATCATGGGAAATCAATAAATGTGTTGTCTTTCTTC
TGGGGATGTATTTAAAATAACCCTCAGCCAACAACTCAAC
AGAATGACCAGCTGGACAGCAGCCATTTGAAAATGCTCCA
ATTTCAAGAAATTGTGTTGATAAATCACTTTCCAAATATT
CTCTAGAAAAATTCCTATGATGAAAGAAAAATGAAGCATG
TATTTATCATCAGTCCCTCTATGTTGCCTTCCCACTAAAA
TTCAGAACAAAAGTCACAAACATGCCGTATTTTCTCAGAT
CTCTGCACAGTGCCCTGAGCATGGAATGTCCTCCACACCT
CCCATTTCACCCAGCCCCGTAATCCCAGCGAGTCACAGCT
ATAGAGTGCAGAGATTAGTAGTTGAATTCAAATCCCAGCT
CCATATTCCCAGACTGAATGACATCGGGCAAAGTTATTTA
ACTTCCCTGTTAATCAGCTTCCTCTAGGGATGAAGATTAC
ACCAACCTTGTGGGCTTTGGAAAAATTAAATAGCTTAATA
TTTGGAAAATGCATAGAATAGGGCAGTTCTGGCACATAGT
GAGCATTATATAAGTTGTGTCATTATTGTCCTTCAAGTCC
TAGCACCAGTTTCACAGAAACCTGAAGGTTTGTTCATTCC
TCTGGGCAGGGTTATGCACCTCCTTCTCCATGCTTGTACT
TGTCTCTACTGTAATATGTAGCACATTCAATTACAAAGGT
TAGTGTATACGTCTCCTTTGCCACTATGCCAAAGTATAAG
GAGTACAAAGGCAGTCATTTTACCTTTTTTTTTTTTTTTT
TTTTGGAGATAGGGTCTCACTCTGTTGCCCAGGCTGGAGT
GTAGTTGTGTGATGTCGGCTCACTGCAATCTCTGCCTCCT
AGGTTCAAGCAATTCTCCTGTCTCAGCCTGCTGAGTAGCA
GAGACTACAGGCGCACACCATCATGCCTGGCTAATTTTTA
TATTTTTAGTAGAGATGGGGTTTCACCATGTTGGTCAGGC
TTGTCTCAAACTCCTGACCTCAGATGATCTGCCCGCCTTG
GCCTCCCACAGTGCTGGGACCATGAGCCACCATGCCCAGC
CCATTTAACCTTTAGAGTCTTCAAGTCTTACAACAGACCT
GTGAACATGGCAGATGCACAATAAATATTTAGTTAATGTA
TGAAAGCATTAATTAAATGCTATTTAAGCTTTTCAAGCTT
CTCATGAAGTCAGTATTTTCCTCTCCTTGTATGAAACTGT
TGAGTAATGGCTATTTCTGTAGCTGCTTCTAAAGCCAAAT
GAGGAAAGGTTTTGAGCTAACTCAGAGACTGTACAGTATG
ATAATCATTGGTATCATAAAAATTCATTATTAGCCCTGTT
AACAGAGTGGATAAATATCCTTGCTGGGACAGCAGTGTCT
TGGCCCAGTAAGTGTCATCTATAGAGTGGACTCTTAGAGT
TTCCTCAGGCAGCTCTCCAGCAGTGCATCCCTCCAGCATT
GCTGGGATATGGGACATGTCACAGCTCCCAGAAGAGATCT
CCCAGTGGCTAGTCACAGTCAATCTGCAAACAGAGAAGGG
TTTTGGCAAGAAAGTGATCCAAGGAGACACTGAAAATAGC
AAGTTCACTGAAGGCCAAGGGAACTTCCCCTTGTGAAAGT
AAGAAAGGATGATGAAATAAAAAGTTTACTGGCAGTGAAA
AGAAAACATCCTGTCTGAGTTGAATTGCAACAGGGGAGTC
AGGGAAGGCTCCAGCCACCTTGGAAAGGCAGCGTGGAGCA
GCAGGGAAGCCACCAGATTTGGAATCCGAATGGTCAAGTC
TCAGTTCTTCCATTTGATGAGCGCACTTTCTCCTCTTTAA
AATGGAGACTCAGCCTGGTGCAGTGGCTCATGCCTGTAAT
CCCAGCACTTTGGGAGGCTGAGCTGGGTGGATCACCTGAG
GTCAGGAGTTCAAGACCAGCCTGACCAATATAGAGAAAAC
CTGTCTCTACTAAAAATACAAAATTAGCCAGGCATGGTGG
CGCATGCCTGTAATCCCAGCTACTAGGGAGGCTGAGGCAG
GAGAATCACTTGAACCCGGGAGGCAGAGGTTGCAGTGAGC
CAAGATTGCGCCATTGCACTCCAGCATGGGCAACAGGAGC
GAAACTCCATCTCAAAAAATAAAATAAAATAAAATAAAAT
AAAATTAAATTAAATTAAATTAAATTAAAAATAAAATAAA
ATGGAGACTGAAACAAAGAAAACTGTGAAGCACAATATGA
ATGTAAGAATTTATCCTGTGTTGTTAGAAAGGCCCCTACA
CACAGGAATTCACAGAAAGGGTTCCCACCCTGAACAGAGG
TCTTTCCATCTTCTCCACTGGAGGGCTGAAAGGGATGTCT
CTGCCTCCTTTTCATTAAAATTAGCAGGTTCTTAAGAAAT
GAGGGGGGACAACAGGATTGGAGGCTTTCATGAGACAAAA
TTGACTAGGAATTTGCTTAGGAACCTGCTTTTGGGAGGCA
CTATGTAAACCCACACAGTGTGACTTAGAGCCTATGAGGA
ACTTTCTTATGTTAGGCTCAAACATTAAAGATGCAAACTG
CCTGTGGTGCGATGCTGGAGCTGCTGTCCCCACCTAGCAA
GAACAGACTGTGCACATCTCTTCCCAACTCCTTGAAATCG
GCCCTGGTACAAGTGTTTACCTCATGGTAATTGACAAATG
CTACAAATCAGGGTGTCTTTTCTTCTCTGTCTCCAGGAGC
TTGCTTATGAGCACACCTCTGACTGAGGTCCACAGGACTC
AAGATTCCTCCAGCCACCACTCTCCACTACAAATGCCACA
AAAATGAAAGTTTGACCACACAGACACATAAGTACTAGAT
GGGAAACACTGAAGAGATACACCATGAGGAGGGAGAAAAA
ACCAAAAGCCAAAAAATCTTAGTGTATCAACTGCACATTC
CTACCACATGGAGATCTGGCAATGAAGTGTCTTGAGGATT
TTGGGGGTTTTTTTGGTTTGTTTTTTAAACTAAGAATAAC
TATAATATGCCAGAGAATTTTGAATCAGCCTTATCTGTAG
TCTCAAATGAATATATTCAAAAGTCACATTATAGCAGAAA
TTCAAATATCTTGATTGCATATTGAGGATAATATAATGGT
GGAACAACTAGTTTGTCAAATAGGTGATCAGGATGGAATA
AAAATGCATTCTTGGTTGTCTTCTATCCCAATGAGCTAAA
GTAATATTGCATTTATAACTTTTCAATACATTACGGTCAT
ATTGTTTCCTCATGCATGTTTTATTTGTTCTTTTTATAGC
TTAAATGAATTGTTCCTTTTCTTCCGGAACTCTAAACATT
ATGCTAGGTTTTCAAGGCTGGTGCTTGTGATAGGGGAAGA
GAATAATGCCTGTGTGTGTAAGGTGCTTGATGTTTCTCAG
AGGCCTTTCTTATATGCAATCCTCATTTAATCTTTATACA
CACCCTCCAAAGCAAGGCATACCCATTTTTAGACAAGGAA
AAAGATGCTCACATGGTAAGAAGAGCTACTGGAATCTGGA
CCCTGCTGTCATTATTGCTTCTGGACATTAGATGCTGACT
GTTATAGCCATCGATAATGCTGCCACTAGAATGATGGTCA
AATTATCTCTACTTCTTTGCATCATTCTTACAGTCATAAA
ATTCAAGAGAAGAACGTCTGCTTAACCGAGCTTAGGTCTC
ATGTACATGCACTAACCGGCAAGATTTCAAGTGAACCAGC
ACCTTGTCTTTTTTGGGCTTCTGCTGTGAAATGAAAATCC
TTCATCTAACAAGACACAACATGGTACATTCTCCAAACAC
AGGAGGAAGTTTAAATTCAGAAGAGCAGATTTTATTATTA
CCATTATAGTGAGCATCTATTCTACCCATGGGAGCCTATC
ATCTTTTGAGTCTTTTCTCTATATTTGAAGACATATCCAA
ATTATGAGTTGCTATATAGGAGTCACAGTGCAAATTTCCA
GCTGCCCTTGCAGCTAGGATTCAGGCACATGAATTAGTTG
GTGTGAATCAAGGACACCATATCATTATAAGATTTTGATT
CAAGGCCAGCTGCAGTGGCTCATGCCTGTAATCCCAGCAC
TTTGGGAGGCCGAGGCAGGCAGAAGACTTGAGGTCAGGTG
TTTGAGGCCAGCCTGGCCAACATGGTGAAACCCTGTTTCC
ACTAAAAATGCAAAAGTTAACCAGGGATAGTGGCAGGCGC
CTGTAATCCCAGCTACTAGGCTGAGGCAAGAGAATTGCTT
GAACCTGGGAGGTAGAGGTTGCAGTGAGCTGAGATTGTGC
CACTGCACTCCAGCACTGGCAACAGAGTGAGACTCAAAAA
TAAAAATAAAAAATAAAATAAATAAAAAATAAAATGACAC
TAATTTATTTTAAAAAATGTTTTTGATTCAGAAGGAAGCA
ATAAGAAGAAAAAGGCTCTGCAGAAAAGGGACCTTGTATC
TTTGCAAATTTGCTGGTGAAGGGGAGGCAGAGGTATCTGG
TTTTTTTGTGGTGGCTCTTTCCCAGGGATTACAATAGGGT
ATTTTGGACACAAAAGCAATAACTGTGGAACAGCAGCATT
TTTCCATTAAATTTGTTGTTTAGTTTGGGATATTGTTCCT
CAAGGCTTATTCTGAAGCCCAGTTTTCTAGTTCACTCAAC
AGTCCTGTGATCCACACAATATTTTGAAATAAAACGCTTT
TCTACTGATTCAACAAGAATCAGCATCTGTTGTTTGGAGC
CAAGAACTTTGATTAATACAGTTATATTTCCTATCTCTCA
GATGTGGAAACTTATGTTTTGAAAGGTTAAATTGCTGAAG
ATGACAAAGTCAGTCAATGACAGGGCAAAGATTTGTACCT
GGACTGTCATAATCTCAAGCCCATATTCTGATGCAAAAAG
AGTATACCATAAGGTCATAAAACTAATGAGTTGTGCTTGA
GTTTTTTGCTTTAAAGTTAGTATAAATTATAGAAGGATCT
AGTCTAACCTAAAGCTCTGCATAATAAAATATCAAGTGGA
GTCCACAACCCAAATCTTCTGCTATGTAATCAAATGTGCT
TTCTGTGATGCTTCACATCATCAAAATCCTATCACATTTT
GCTTTACGTATTTTGAGACTAATTTTTAAGTGCATTTGTG
TTCAAGAATATTATACAGAGAAGAGATTACCATTATTTCT
TGCATCCAACACCTCTCTGTATTCAATTTCCATCTCTTAC
TGAAGTATATCTTTTAATAATTCTTTCAGCCAGGGTCTAT
TTTTGAATTATTTATCAGAAAAAAAAATGCCTTTATTTTT
GCCTCATTCTTGAATGATGCGTGTTTTCTGGATAGTATCT
TTAAAAGATGGGCATGTATGCCCCTTCTGCCTTCCTTGCA
AACTCTCCTGCCCCTGCGCCTGCCTGCGATACAGACATGA
GAGACAGAGCTAAAGTAGCCATATGGGATCCTAAAATAGA
AGCCACAAATGGAGAATAACAGAGCCACTCTACCAGCTCT
TGACATCTGGACTGTCACTTGGGAAAGAAATAAATTTCTA
TCTCTTTTAAGCCTCTGTATTTTGGGGTCTGTCCTTTTTA
AGAAAAAACAATGTCTACTATGTCTTAACAGTTGTATGCC
TGTTTGCTCTGCTCTCTTCTTTCCTTATGCCTTCCTCAAT
ATAGATGTGTACGGTCCCCTGGTACACACTCCCAACCCCC
ACCTTCACTTTTATTTCTGGGTCTTAACCAAAACCACAGA
GTGCCTTGACTGCTATGTGACCTGGCCAGCTGCAGTTTTT
TTCCCAGCGAATTTGAACCCTAACCAGGGCCTTGAACATC
CCCAGGTACTGATACAGGTATCTAGGCTTACTAGAGAGAA
ACTGGCCCTGAACCTGAGCCAAATTCCTTAAACCTTCATA
TAAACTCCACACCCTGACCCCCTTACTGCTGACACACCTA
GGTAGAACACCCCTTTCCTCTCGCTGTCCATGGGAAGGAT
TGCTGTAGCCCACTCTGTACACAAATTCCCAATAAATGCT
TTGGACTGGTCACCCTGGCATTTAGTGCTCCTTTCTTTGG
AATCCCAACCAGCCCCATCTCAGGATGGTTTGGGGCACTC
ACTTGTGAGAACTCCCCGGTACTGCTTTTGGGGTGACTCC
AGTCACCAGTTGAGTAAGACAAAACAATAAATGTGTGAAT
ACATGAATGCACATGACCTCCTCTTACTTCAATTTCTCCT
CTTTATGTCATATTTTTCTATCCCGTTATTTCTCTGTGCT
TCTGTTTGGGTGATTGCCTTAGTTCTTTCTTCCAGTTCAC
TTGCTCTCTTCAGAAGTCTAATCTGCTATTTAACATGTCC
CTTTGAGTTGTTAATGTCAACAAATATATTCTTAATCTCT
ACACTTTCGTTCTGGTTCTTTTACAAATAAACCTGGTCTT
TTTTAATGACAAAATATTCTTCTGTTTTATTCCTTCCTTT
ATGTCTCTGACATTTAAGAGATACTTGCATTAGGCCAAAT
GTTTATATTCCCCCACCACAAAAAAAAATTCATATGTTGA
AATCCTAATCCCCAACATGATGGCATTTGGTAGATTCACG
TCTTTATAAAAGAGCCCAGAGAGCTCCCTCACCCTTTTCG
TCATGAGAGTACATAGCAAGAAGACTGTCCTCTATGAACC
AGAAAGAGCGCCCTCATCAGAAACCAAATCAGTGGGCCAC
TTGATCTTGGACTTCCAGCCTCCAGAACTGTGAGAAATAA
ATGTCTGTTGTTTGTAAGCCACCCAGTCTATGGTATTGTG
TCATAGCAGCCCAAACACACCAAGACAATACTTATTTCAT
AGCCTCATTCAGAGTTTTTAAATTAACCCAGTTCTTGGAT
TGCTGATTTCCCCATTTATTTTATCTTCAGGTTTCCCTTC
AGGGTAATTCATTCAGTTCTTAGTTTTGTATTAAGAGTTC
ATCTTTAGCAGGGCTGGTTATCTGACCACACACCTGTGTA
CCTAAATCGTAGAAACAGCCCAACATGGCACTTTGTTTCC
GGTGAAATTCTAAGGATTCCATTGTCCTGGACCAGATTTC
ATGGTAATTTCTTAGAATGAGATTTCTATATCTCCCAGAT
CCTACATCTACTCATGGTAAATGCCTGGGAAACACATTTT
TCCCACCCACAGCCATAGACCAACTACAAATTTCCTTCCT
CCTCTTCATAACAATTGTCAGTATTTTCCATAGTCCCTTC
CTAACGGATGAGGCACCCCTTCTCCTAGGCTCCAGGTATT
ATTGACAAGCCTGTGTCACAGAATTACCACATAAAATACA
GGAAGTCCAGTTAAATTTGAATTCCAGATAAACAACTTTT
TTTTTTTTTAACCATAAATATGTTCCTTTCAACTTGTAGG
ACATACTTACCCTAAAAAATGATTCATCATTTATTTGAAA
TTCTAATTTAACCAGCCACCTTGTATTTTAATTTGCTAAA
TCTGACAATTCTAGTCATGGTGTCCTGCCTAAACTTCGCC
TGAGGCCCCATGTCCTATCTCCAGATGGGCCTCCACACCC
AAGACTCCGGATCCTGGGACCTATGTGCCTTTCTAGCAAC
ATCAGCCACAGTTATTACTCTGGCTCTGAGTTTTCTTTTC
ACATTGAGAAATAGAAGATTTCCCTTACTTTTTTCAATAC
TGGTTGTAATGGACGGGTGTGGTGGCTCATGCCTGTAATC
CCTGCAATTTGGGAAGCAAGGTGGGTGGATCTCTTGAGCT
CAGGAGTTTGAGACCAGCCTGGGCAACATGATGAAACCCA
ATCTCTACCAAAAATACAAAAAATTAGCCAGGCACGGTGG
CATGCACCTGTGGCCCCAGCTATTTTGGAGGCTGAGGTGG
GAAGATTGCTTGAGCCCAGGAGGCGGAGGTTGTGGTGAGC
TGAGATTTCACCACTGCACTCCAGCCTGAGTGACACAGTG
AGACCTCATCTCAAATAAAAAACAACCAAACAACAACAAC
AACAAAAACCATGGTTGTATATTTTAAATTGCTGCCACAT
ATCATCTAGATTTTCTATGTGACAGTAGTGGGAGAGAAGG
CTTCTCCATGTCAGCTAGTCTGCCATGTTGTCAGAAATAT
TTTAATTACTTCACACCTGCCATCATCCTCCACGTGAGCA
CTGTACTATGCCATGAAAAAAACTGAAGCACAGAGTGGTG
AATTCATCCAAATTAGTTGGAGACAAGGGAATGTCCAGGA
ACAAGTTCTCCTGACTTGTACTTCAGGGATGCCGCCCAGC
TCATTCTTTCTACAGGACGGATTCGCCAAAGAAAGGCAAA
CAGTTCCCAGTTTTGGCTAAGGTTGGACTTCCCAAAAACC
TGGGTATTCAAGGATTTTCTTTATATTTTTTGGGCACAGG
AAGGAAGTAAAATTCTGACTTCCTATGTTTTACCGGGCCA
AGTCATAGATGAAAGGCTAGATGATGAGGTTAAAATAGAA
AATTATTAACTAGAAAGGGTTGAAACGTCTATTTTAAAAC
CTTAAATTAGTCAAAACCTAGGGAATGGAAGACACAGAGT
CATAGGATGAGAAAATAATGTGGTTTTGTATTGAAATGTT
TCAGAGAAAGGCCCCTTTCAAAACAGTTCTAAATAAAGTT
CTTGGAACAGAATAAAACTATTTTGTTTTCACTTTAGACA
TGGAAAATCCCTTGGACCAGAAATTCCAAAATCCTCTCTA
CATATTTTCTGATTTTTTTCAATAATTCCACATCCTCTGC
ATGGTTTCCAGGCAGAGCCTAATTTGGCCTTGATCCTGCA
TGCACCAAAGATCTCCAATTCCAGCCTTTGACATAATGTC
ACCATGAAGTTTTACTTTCTGTTCCTGTATACTGTGTTAA
AGGCATCAGTTTGTTCAAGATAAACATTTAAAATCATCAC
AATTTTTGAAACTCTGTTTCAGCACATCTACACTTACTTC
TACATTTTTCTTATTTTTATTTTTAGTATTCCAGACGTCT
TAAAAATTAATCCATGCCCTGGGCTTTCCACCCACTCTGG
CAGGCTCTGCTGCTAAAAATTCACGTTGTATAAGCCTTAA
AGAGTATGTGTCCCTCCCAAACAGCTCCCACATGAATATG
AGTTTAAGGAAAGAAGGTATACATTTTGCTAATATAAATC
ATTTATAATTCAAAAGAAAAAGGAATAATACTTCTCGTGT
TTGTCTCTGGTCCCAGAAGTTACTTGTCCCACAAGACCTT
TGGCTCTAGAGATGGCAATCTAATTTATGACAATCACAAC
TTTCAAAGCAAATTAAATCAGAGAACTGTAGAATTTTAAT
ATATGTCTTATTACAAAATAAACCATGTAACTTGGAAAAC
ATTTGGAAATTTCAAAAAAGCATAAAGAAGTGGAAATCAT
GTATCACCTCACCACTCAAATGTGTTTCTGTGAATAAAAC
ATGTTTTTATGCATAAAACACATTTTAACAAAATGGAATC
ATACTCTTCAAGTTTTCAAATTTGCTTTTTTCACTTATCT
ATGTATGGTGAACATTTCCCACAGCATTACCTATTTTTAC
AGTAACACTTTAGTGACTATACATTCCATTTTATTAATAT
GTGTTTATTTCATCAGTCCTCTCCTTGGGGGCATTTAGAT
TGTTCCCAGTTTATGCTAATGCTGTGATAATTATCATTGT
AGTAAAGTTATTCTTGCAGTCAGCTATGATTATTACGTCC
TTAGGATAAATTCCCAGAAGTGAAACTGATTGGTTGAACA
AAATGCACATTGTCAAAATTTTAGGTACACATTGCCAAGT
TACCTTGTAAAAGGTTCATAATCCCACCAGTAGTGTATGA
GAGTACCTATTTACTATTAGCTTTGAGGAATTTTTTATAA
ACAAGTGATCATCAATAATGCAAAAGTATTTTTCATTTAT
GAAAAGGATTTACAACACGGCTCCTTTAAATAGTGAGCTT
CCTGGTACATTGAAAACATTATTCAATTTAAAATATGATT
TTAAGTTTCTGTAGAAATTATCTGTAACACAACGAATAAA
GAAAATAAGGTATTTCTCTATTTGATTTTTTTTAATGGAG
AATGCTACCTTTCAAAGGACTCTCTTTCTGTGTTCATCCA
GCCTGAGAAGAGATACCACAGTTCAGCACCATTATTCTGT
TCATAATCCATCTTCTATTTCATATTCCATTTCCCGTCAT
GCACTGGATAAACACGGCAGCACTGACATGATGAGAAGCC
TTCCCTGAAGACTGCAGCCCACACTCATCTATCCCTTCAC
TGAACTCCTATTATACTTATTGTCTGTACCACACAATTAG
CACTTTATTATATACTGTCTTGTTCTCTAATTGTCTGTAC
CACACAATTTAGCACTTTATTACATTCTGTCAGATTCTGT
AATTGTGTCATTTATTTTTATCGTATCTCTCCAACTAGAT
TACAAGCACCAGGGTGGCAGGGACGCTGTCTGGTCCTGCT
TTGTCATTCCACATGGCACCAAACACCGTGTCAAGCACAA
CAAGGTAGGCCTTCAATACACGCTGGCGAGTTTATGGGTT
GATGGTGGGTGAGTGAGTTGGGAGATTTGTTGGCTGACTT
TCTGGTGGGCTTTAAGTAGGCTGAGTTATCTGGAAGGTAG
AGTAGGAAATATTAATTGATAAGGTACTGAGTAATAGAAA
ATTCAGGCACCATGGTCATTCCACCTACTGTCCATCTGTC
CAACCTGCTTTGTTGCCTAGTAAGTCATTTGGTTCTCTCC
ACTTAAATTTTTCTGTATATAGTCATGCATAACTTACAAC
AGGGATACATTATGAAAAACACGTCATTAGGCAGTTTCAT
TGTTGTGTGACCATCATAGAGTGTGCCTACACAAATGTAG
ACACTATAGCCTACTGCAAATCTGGGCTCTATGGAGTATA
GCCTGTTGCTCCTGGGCTACAAACCTGTACAGCATGCTAC
TATACTGAATACTGTGGGTGATTATAACACAATGGTATTT
GTTTATCTAAACATAGAAAAAGTAGAGTAAAAAGACAATA
CAAAAGACTTAAAATAGTACACTTGCATATGGCACTTACA
ATGACTGAAGCTTGTACAGGACTGGAAGTTGCTCTGGGTG
AGTCAGTGAGTGAGTGGTGAGTGAACGTGAAGGCCTACAA
CAATACCGCACACCACTGCAGACCTTATAAACATTGTACA
CATAGGATGTACTTCATTATTTTAGAAAAATATTTCTTCA
ATGATAAACTTAGTGAACTGTAACTTTTTTACTTTATAAA
CTTTTAAATTTTTAAAAACTTTTTGACTCTTTTGAAATAA
CACTTCACTTAAAACACAAACATTGTGTAGTCGTACAAAA
ATATTTTCTTTCTTTATATCCTTATTCTATAAGCATTTTC
GTATTTTATTTATTTATTTTACTTTTTGAACATTTTTGTT
AAAAACAAAGTCACCAAAACACACCTTAGCCTAGACCTGC
ACAGGTCAGGATCATCAATATCACTGTCTTCCACTTCCAC
ATCTTGTCCCACTGGAAGGTCTTCAGCAGCAATAACACAC
ACGGAGCTGTCATCTCCTATGATGACAATGCTTCTTCTGG
AATACCTGCCAAAGGACCTGCCTGAGGTGCTTTCACAGTT
AAGTTTTAAAAATATAAGTAGAAGCAGTACCCTCTAAAAT
AACAATTAAAAGTATAGTAAACACATAAGGAACACTTATT
ACCATTATAAAGTATTATGTACTGTACATAATGCATGTGC
TATACTTTCATAAGGCTAGCAGTGTGGTAGGTTTGTTTAC
ACCAGCATCACCACACCCACGAGTCTGTGCTATGTGACAA
AAGCTATGTTATTAGGCAATGGGGATTTTTCAGGTCCATT
ATAATCTTACAGGACCACCACCATATATGCAGCCCATTAT
TGACCAAAACGTCCTTATGGGGTGCATTACTGTTATGTAG
AACAGAGAAACCAGAACAAGTGACCAGACAATATCGTTTT
AAAAATTACTGGAAATCACATTATTCCTCTGATGATTTTA
CACTATAACATTCTCTAATTGGGGAGGCACTGCTGTGTAG
AGGAAAGAAGCCATGCTTTGGAATTAGAGAGACTCCTTAC
CAGCTGTGTGATGTTTAACAAATTGTTTAACACCTCTCTC
CCTCTCTCTCTGCTTCCTCATCTCTGAAATTATTGTGATT
ATGATTATTTGTGATACTGCCACTGAGTATCTGTAAGTCT
GCTAGAGTATTCTTATTTTTCCCAATTTCTGCAACTATCA
TGACTTGAAGGAAGTGTTAAGTATATTATTACCATAATAA
ATATAATTAATACCTCTGTTTGTCTCACACACTACTTGAA
GAGTTTCTGCCTAGACTGTGATTAATGGGTTTGCTTCTCA
GTATGTGTAGAGAATAAAGCCAGATAAAGTTACATAAGTT
ATCTTTTTTCCTGATTGAAGTCATTTACATATCATGGTCT
ATCACATGACATCAGATTATGTCCAGTAAATAATAACAGA
AGAAATGCCCAATATTCAGCATTAACAAATTTGTGCCTCA
ATCTGTCACGTTCACCTCTGCTACAAAAACTTAGGTGAAC
CGAGCATGGAGTTAATTATATTTCTCTGAATTTGGAATGA
TAAAAATAAAATGTCCTGTCCCTGTGTGTCATCTGCTTTC
CCCTGTCTAATCAATATGTTTTGCCATGTTCTATCCTTTT
GTGTTTTTGACCTTGTTTTTTTCAACTGGCAGGTACACAA
TAAAATGTAACTAGTCACCTGGCTCTTCAACATGTTATTC
TTTCAAAACAAGGTCAATGAAACCTCCCCCAAAAGTGCTA
TCCTAACCCTGGGTCTTCTCCAACCCTGAGGGTCCAAGGA
GTCGAGAGAGCTGTGAGTGGCTGCTCTAGAAGGAAGTGGG
TCCTCTTCAAGAAGAGCTTCTCTCCCTCTGCATGTGTTGG
CAAAGATGGGCTGTTTCTTTTGGCATATCTCCGCTAATTG
GGCTGTGTTCATTTATTCTTTCAAAAATATTTACCAAGGT
CAGCTGTGTAACAGGCAGGGGACTGCATGCTGGAGTTACA
AAAATTAGCACCACACAGTTAGGAGCTCACTTTCAAGGAA
GCCACAGTCTAACGGGGGAAGCAGACATGTCTGCAGACAA
GTGCCACACAGTAAGATAGGCATTAACAGAATACGCATGG
CCAGGCTATCAGCTTGAGCCCAGTAGTGCCCACCACAAAC
AGTCAACTTGGTCTGATAAATCTAAGGGAGCAGTTGACCT
GGCTGTAGGTGCTGATTAGCCTGAAGCGAAGGTGACTGCC
GGAAAATGGTCTCGTGGTATCTTAGAGTGGAGAAAGGAGA
GTGGGAAAGGACAGCCTTGGGATGGGGGTGGGGTGACTTT
GGTTCCCTGTACTTGCTCCATAGACTCATGCCTGACCTCT
ACAGAGAGAGAACCTGCAGGTAGAGAGGGAAGGGGCTCAA
GTGAGACAATGAATACATGTCATGCTCTTTGGGGTCCCAA
GTGAAAAAATGTGAGGCAAAGTGGAAGAGAAGAGGCTTCG
TTCCACAACTTAGGAACAGTGCGGTTGATGGCCTTTGGGG
CCCAGGGAGAAAGCAACTTTGACTGAGACGAGACACTGCC
CCCCAGTGGCCTCGTGGCAGGAGGGGGTCAACAAGAAGCT
CAAAGTGGAAGAACAGGCAAGAGAGGAAGCACATAGCAGG
GATCACCATATCCTGCCTCCCAGTAATAATGGGAAGGTGG
AAGGGAGCAGTGTGTCCGCATTAGGCAGGTGGAGGCTCAA
GCCATGTAAGTGTTACCACTAATATAAGAACTATTCTCAT
TAGGGCTGGTGTGTATAGGACACCTAATTCTCCATATGCA
CAAAAGTTGTGGGAACGCAAAAAAAAAAAAAAAAAAAAAA
GCACTTATTTTCTGATCATAAGATTAGGCAGTGTGATGCC
GTGATGCCTATACTGGTTAATAATGGAATTGGAATTGAGG
TCTGGTAGGTGGAGAGACAAGAGGCTCAAGATAAGCAATG
AAAGGAGACTCAGACACCAGTGTTGGGGTTGGGGAGAACT
GAGAGATTATGAGAGGGAGTTCAGCCAGGTCTTCCCTTCC
CCTCAAACAGAGGGGCTTAAGAAGCTTAAGGAGAGCTCTC
CGTGGAGGATTCAGCAAAATGGAACTAAAGGAAATGGCCT
TGAGGCTAGAGACAGGTTGGAGGCAAATAACTAGACAGAA
ACGTCCACAAACAAATTCTAAAAGTAAGACTTATCTCCTA
AGCTAAACAAAATGAAAATCTACCTACGTGCACATAAATA
GGATTCAAACAAAAAATAACCTTTCAAACAGCACTAAAGG
GCATATTGAAAAATAAGTCCCTCCTGCCCTCAGCCCCCTT
CCCCAGAGAAGCAGTTGGTGGCTGCCTGGCATGGCCTTGG
AGTGCTGCCCCCCAGAGTCTAGATCCATTATTACATAGAT
GTTAGGGGACCTCCAGAATCCCTTGAGCTCTAAAACCAGC
ACCCACTTCTGTGTCAGTGCTGAACCAGTTGTTAAATATT
TTGAACATCACTGCTATCCTTGTAGAAATATGTGCACATA
TACAAGTATATCCCTACATACACCTCTGTTTCCATTTTCA
TACAAATGGAAGAACTGAGTAAATAGCATTCCACATTTTG
CCTTTTTTTGTGCCTACTTGGTCCATCTTTAAATGCATGA
ATATACATTGTATATTTTTCTTTCAGAAATAACAGAATTT
AGGTTACAGAGATAACAGAATACCTAAAACTGAGAAATGG
AGCACAGGAGTAACACAAGAGACTTTGGAATAACCTCTGG
GAGCTTTTCATTAGGCGCCAGTGACCCAGGCGACTGCGGA
AACCACTCTGAAAGATGGAATCTAAGTGTGCTAGTCCAGG
CTAACAGCACCCTGCAGGCTTAGGCAGAAGGAAAAAGGAG
GGACGAGATCAGTCACATTTGCCCAGGAGGGATCTAAGCT
TCCTAGAGCCCTGACTCTTAGTACCTAAATACAGCAGTTA
CCGAGAATCAAACCAGCCTCGGGTGGCACCAAGTTACATT
TCAAATTTCACACTCTGAACTTTTTCTAGCGAGTTTTTCC
TTCATTCAAAAGAGACTAAACACCTAAAATTTGTTTCTCC
TAATTGTCCCATTTTTACCTCAAATGCCGAAGGAAACATA
GAGTTTTATTCACGAGAGAGAAAATACTTATAAACTAAAC
TTGAACCAGATTTTAAAGTGTATTCTACATATTGGAAAGC
CAAGAGCACTAGATGTACTCTTCTTACAGGTATGTTTATT
TTAAAAACCCAAAGAACCAGGCGGGCGCAGTGGCTCACGC
CTATAATCCCAGCACCTTGGGAGGCTGAGGTGGATGGATC
ACGAGGTCAGGAGATCGAGACCATCTTGACCAACATGGTG
AAATCCCATCTCTACTAAAATACAAAAAAAAAAAAAAAAA
TTAGCCGGGCATGGCGGTGGTGCACTCCTGTAGTCCCAGT
TACTTGGGAGGCTGAGGCAGAGGAATAGCTTGAATCCAGG
AGGCGGAGGTTGCAGTGAGCCGAGATCACGCCACTGCACT
CCAGCCTGGCGACACAGCGAGACCATGTCAAAAACAAACA
CAAAAACAAAACCAGTATGGGACAGGAGGCAGGAGTGTTA
ATTTTCCATGTCTCATTTCTATGTTTCTATACAACATATT
TTCATTATTTTAATATAAATGAGAGAGAGGCAGACATTGA
AGGAGAACATTTAAAATTGAGGGTGTAAACTGCATAGGAG
GAGGACACAGAATGGGAGCAGAAAACTATTATCGAATACT
TTTGTTATTCCCTGACGTCCCCAGAAATTTTCAGTCTAGA
TGAAGAGTCTTAAAGGAGCAATTTCTGCTGATAGACTGTC
ACCTAGTGGTGGGTTTTTACCTTATTCATAATATAAGTAG
CTGCTGAGCTTTGGAATGTTTTTAGAAAACATGCTCATTA
CTCTTTAAGATCTCCAGGGAACCTTTTACAATACTGTCAC
AAGCAGAATGTAACTCACTTTTGTGCTTCCCAAAGGTCTA
ATGTCCTTGTAGGCAATAGCTAAAACAGGTTGCATATCCT
TCAAAAGGAAGTTTTGCCTCTGTAATTATGTGAATATTGT
CAAAGAAGCCCTGTAGGCAAAATTAATATTCGTAACTTTC
TCTTCTGTTTACAACTCATAGCACCCTCAGTGTTCTCCTT
GCTAATGGCCAAACTAGGCCCATATTTTCAAAAGTTTTCT
CCATTTTTAGGTGGTGACAAAAGAGTGTATGTAACCCACT
GGCCACATTGGCCTAGAGATGATTCAGGACAAGGAAGTCA
CAAACTCAGCAAGACACAAAACAAGACAATGTTCCCCAAA
TATACGCCAGGAATCCATCCTGCTTGGTCACAAAGAGGCA
TTACGGTCCTCTTTGTCCAGTCCTTACTATCTGCGTGACA
CCAGACCTCTTGGCCAAGAGGGTTCCCACTGTTGCCTTAA
CCCTAGTCAACAGGGAGGCACCCGGCTCCCATCAGTGATA
AAGTCTATGTTCAGGCCAAGAGCCAGCACATAGCTCTCAG
TTATCAACATCCATTCTGTATACCATACTATTTCAACCAT
TTATGCAGTATAGGCACTGTATGTGTCACATGAAACAGAA
CAGACAGACCACATCCGCACCAAGAAGTTGTGATCAGAAG
GGAAAGCACTGGGTGTTATGAGGAGAGGTTGTCACCTACA
TTGGGAAGATCTGAGTGAGGTCCCTCTTAGGAAGGTTGCA
TCTGAGTAGAAGTCAGTCAGATGAAAAGCATCCTTGTCAC
ATGTCAAAGCCCTGATCTTGGTAAGGACTTGGGGCTTCTG
AGGAACTGAACAGAGGCCAGATGCTATAAACTAACTCCAC
AGAAATAAAGAACACCACAAAATTCCAGGAGGCTTAAAAT
CTGTAGTCACAATAGCAGCATTATTCATAACAGCCAAAGA
GTAGAAACAATTCAAATGTCCATCAACTGATGGGTAAATA
AAATGTAGTATAGTTTTTTAATAGAAAAGATAAATAAAAT
GTGGTATAGCCATACAATGGACATAAAAAGGAATGAAATC
CTGACTCATTCCACAATATGAATGAATCTTGAAAATGTTA
TGTATGCTAAATGAAAGAAGCCAGACACAAAAGACCACAT
AGCACGGCTGGGTGAGGTGGCTCATACCTGTAATCCCACA
CTTTGGGAGGTCAAGGCAGGCAATCGCTTGGGCTCAGGGG
TCTGAGACCAGCCTGGGTAACATAGTGAGACCTTGTATCT
ACAAAAAATAAACAAAAAATTAGCCAGGTGCAGCAAACAC
CTGTAGTCCCAGCTACTTAGTTGAGGTGGGAGGATCGCTT
GAGCTTGGGAGGTCAAAGGTACAGTGAGCTGTGGTCATGC
CACTGCACTCTAGCCTAGGTAACAGAGCGAGAGCCTGTCT
CAAAACACACACACACACACACACACCCCATATAATTCCA
TTTGTACGAAATGTCCAGGACAGGCAAATCTATAGAAACA
GATTAGTGGCAGCCAGGCGCAGTGGCTCAACGCCTGTAAT
CCCAACACTTTGGGAGGCTGAGGTGGGCAGATTACCTGAG
GTTGGGAGTTTGAGACCAGCCTGACCAACATGGAGAAACC
CCACCTCTACTAAAAATACAAAATTAGCTGGGCATGGTGG
CACATGCCTGTAATCCCAGCTACTCGGGAGGCTGAGGCAG
GAGAATCGCTTGAACCTGGGAGCCAGAGGTTGCAGTGAGC
CAAGATGGCACCATTGCACTCCAGCCTGGGCAACCAAAAA
AAAAAAGTGAAAAGAAGGAAAGAAATAGATTAGTGGCTGC
TTACAGCTGGGGGTGGGGAGGGGAAATAGAAAAATGAGTG
ACTACTAATGGCTAGGGTTTTCTTGGAGGGAGTGATGAAA
ATGTTCTAAAGTTGTGACACAGGTTGCACAATTCTGTGAA
TATACTAAAAACTACTGAACTATTATACACTTAAAATAGA
TGAATTGTATCATAGTGAACTATATCTCAATAAAGCTGTT
ACTTAAAAATCTGGAGTCACAGATCTTAGGTTAAGAACAC
CAAATATAACGCATTTTTTTTTCCTTCTAGCTCTTTCTCC
TTAAGAACCCAGTAGGCATTCACTAAAGGGCTAAGCCAAA
AGATAGCTGAGCATGGCCTCACTATGCTGCCCCCTCCTGG
GTTCCCAAAGGTCCTCTAAAACCAAGCTTATGCACAGGAC
TTTTCCCTTCTCAAGAGATGTCCCTCTCCTAGTTAGCACT
CACACTTAGAAGATAAACCCTAAAGGTCAAGGGTTTTTGT
CCCAGGGCCAGCAATCAGTTCAACTTCTATTCATGGCCTG
TTCCCTTCTCTGAAGACCTCTGAACTCTGATGAAAAAATA
AACCCTACCTTTTCCATCAGCCCCATTGACACACCCATAC
AAGCCAGAATTTCCAGAAGTGACTCTCATACCTGGTTATG
TGTTCTTCACAGTGAATGGAACAGACTCTTGCTCACCTGT
GGACAGACCTTTTACTGGACCACAATAGGTAACAACACTT
CAAGATCCAAATTAGGTCTCCTTCCTTCATAAGTGTTCCC
CAATTTAGCAGTGTTTCAGCTGTTGAAAATCCGTTTTCTC
TTTTCTGGTAAGTATATCCTTACCAGAAGATAAGGGGAAA
CTTTCTGGGTCCCACCCCTCACCCTCAGTCAGTTCAGGAG
CCTGTGATGGGGGCATCACCTCCAGCTCCAAGGATAGAAC
AAATGACTGTTCTGACGAATTTCATTGCACCGTATCTCCC
AAACACTTTCCCCTGCACTGGTGGATTTCAAATTTGAATT
GTAGCAAACAAAAGTTGATGCAAAACCTGACATACATTTG
TTTTAAATAAAGGAGAGTTGATGGTAGTAATATTTCCAAA
TCTCACCCTCTTGGCCTGCACATGGATAGACACTATGTCC
TACACTGTGGGAAAAACAAGGAATAGGACATGATGCCTGC
CTCGAACACCTTGCAGTGGAGTTGGGGGCAAGAAATAAAA
GCACGAAAAGTAATGATGATTAAATAATACTATATAATAA
TAGAAGAAATCTCACAGAGCCTGCCACTTATCAGAAGAGG
GTTAGAGGCCTGCAGCTCAGCACTGAGCCTTTTGATGCCT
CTCTTCTAAGCCCTACTCATTGTCTGATATTTACCTTGGC
TGTGACCTTCCCCAGTAAGACGTTTCTGGAACACCCTCCT
GCCTCATCACACACACACACACACCCTCCTGCCTCATCAC
ACACACACACACACACACACACACACACACACACACACAC
ACACACACACCCCACCCCTTTCAGCCCAGATTAGAGCTCA
GAGTTCCTGTAATATCTCTGTACGGGTCTATCACTGCATT
TACCACATTTTAAGAGAACGATATCTCCCCGACACTTCAC
AGTATAGGCTCTGAGTTTCATAAGGGCACAGAGTGGATAC
TCTAAGAATGCAGTGAGATTCTCCCTACTCCATGCTCCTT
TCTTCCATCTTTCGTTCACGGATGTCAGTCCTACATCAGT
CTGCAGGATGTTCCTGTCTGCTCCAACTCCCTCCCCCAAT
AAGTCTCTCACACATCTAATCCCATCTTAGCATCTGCTTC
TTGGCAAACACTAACAAATTATTATAAGGAATTACCTTGC
ACTACCATATTTATACAAAAAAGCAGTTTGTTCATGCATT
TAGAATATTGGTTTGTTGGTTGACAATGTTAAGCCTAATG
ACCTATACCTTTTGGGTACTGACACACTTAATTTTGCACT
TATTAAAGTGTGACTTTCCAAAAAAAAAAAAAAACTTTCA
TTGTATCATTAGGATGTGGTATAAGACTTGTTAACATTAC
AAAAAAAAAAAAAAAACCAAAACCAAAAACCATGCTGTAG
CCTTAGGAGAACTTGCTTCATGTATCTAAGGGTTTTTCTT
TTTCTTTCCTTTTTGTATTTATTTATTTTTTTCCTGCAGG
ATAACATAGTGTTAAAAGCACAAGCTTCTGGACTACTTGA
AATCAAACCACAGCTTAATCAGCTCTATGGCCTTTGGCAA
ATTACTTCAACTCTTTAAACCTGTTTCTGATCTGTAACAT
GGAATGATCCTTGCTCATCTGTAACATATACATTTATAAA
ACAGGACCCACCAATGGGGTTATTTTAGGAATTAAATTTT
AAAACGGCTAGAATGGTGCAGGCTGAGTAAGCACTGAACA
CAGTACTTATTAGCTATTATCTCTGGTGCTCTGTGCCATG
CAAGAACTAGTAGAATACATTTAAAAGCATTTTGCAAACT
GGAAAGCCCTTTTAACAATTTAGTTTCTCTAAATGTAATA
ATAAGCATCAGCCATCTCCTTTTACGGAAAATTGAGGTGG
AATCACATCAGCAAGAGAAGACTGAGGACTTGTCTCTGGC
TCTGTTCCTGATTTATTAACACAGTACATGATCCTAGAAT
AACAGACTCCTGATATTCCTGAAAGTAGAGGCGGTTGGGT
TAAAAATACTTTTCCCTTTCAAAACTCTTTCAAATATTCT
CCAAAAGAAGCCAGAAAAGCTCCTGTATGAGTAGATAATT
CACTTTAAAATTCGCTCATCAATCCTTAACACGAGAGTCT
GCAGGGCTGGTGCAGCGGCGTCAGCCGGAAGAGAGCTGAA
CGCCGATGGGCAGTTGGGGTGTCTCCGCGCGCCTCGGAAA
CAGCAGCCCAAACCTCACAACGCAGAACCACGAGATAGCG
GGGATTGCAGAGCCCTGCGCAAAAGAAGGAAAATTAAGAC
GCAGCGGAGCCCAGGAGGTGTCCGCACGCGGGAAGGACTG
GCCTGCAGACGAGGCAGGGAGAGGTTTGCACTCAGCGTGG
CGCGGGTGAGCGGCGTGCTCTCGGGCACCCGGCTGCCAGT
TCGGATGCTCGCGATCCTCGGAGAGCCGGGGAGCTGCGCC
GGAGTCACTTCAGCCTACGTTGTTCAGGTGACACCGGGGA
AGAGCAGACTCCGGGTGTGCAAAACGTTTCGGGGTTTCGG
GGCTTCGGGGCCGGCGGTTCCGGGCGCGCCTCGCGGGCGG
CGGCGCAGAACTACAACCCCCAGGCTCCCCCGCGTGGCTG
CACGTGGGCCCGGGACGGGAGGCAGCGGATATAAAGCGCG
GCGGCCCCTGCGGGGCGGAGCGGCGGCACGGACGGAGCGG
AGGCCTGGTGGGGGGCGCGGCCCGCGACTGCGCGGGCGAG
GACCGACGGACGCAGACGGCCAGACAACCTGGGCGTTTCG
GTGGAGGGGCGCCGGGGCCTGACTCGCGGGTGGGTGAGAC
GGTGGCGGACTCGGAGGAAAGGGGGAAGGCAGATACGCTA
GGAAACAGAGCTGGGAAAGGTGTGAATGCGAGAAGTGTCG
GGATAGACCAGGGCAGAAGGACCCACCTCCCCGGATTGTT
TGCAGACAGCATATCTGCCGGGTATCCGAAGGTCCTTTCC
TCAAAAATAGAGTTAGCAATTGAGCGGAAGGGAGCTTAAA
GTTAAATCTGATACATCCCCCCTTCACTTTAGGAGAAATT
AATGGTTTTCTGCTTTTAAAAAAAATCCCTATTTGTATTT
CCTCTTCTCTGAGTACCTGTCGCTTAAGATATTCTCTGCC
GGGAGGTATATTCTACCCCCACTTTCTGTCTCTTGAAAAA
ACAACTTTGCCATTTGAAAAATAATTTGACTTAGGCAGCT
TTAATTCTTTGCACTAAGTGTTCTTATCTGTGGATGGAGG
TATAAGATTTCAAGAGTAATACCCCCTCCCAATGTTTCAA
TAATAATATTCTAAATTCACGTTAAGCCTTAGGCTGGAGA
ACATTTGAACCATTCTCTTTAGCTACTAGCTCTGAAAACT
TCAAAGCATAACATTCCCAAGTTTATCTAAAACTTGAATC
TTAAAAATATTGGTAATTCTGTGTTACGCTTCAAAGTATA
ACATTCCCAAGTTTATTAAAAACTTGAATCTTAAAAATAC
CATTCTCTGGTAAAGACTTTTTTTTTTTGTTTTTGCTTTT
GTTGTTTAAAGACAGAGTCTCACTCTTGTCGCCCAGGCTG
GAGTGCAGTGGCACGATCTCGGCTCACTGCAACCGCCACC
TCCCGGGTTCATGCAATTTTCCTGCCTCAGCCTCCTGAGT
AACTGGGACTACAGGCGCGCACCACCACGCCCAGCTAATT
TTGTATTTTTAGTGGAGACGGGGTTTGGCCATGTTGGCCA
GGCTGGTCTGGAACTCCTGACCTCAGGTGGTCTGCCTGCC
CCGGCCTCCCAAATTGCTGGGATTACAGGAGTGAGCCCTC
ACACCGGCTAAAGTCGTTTTTGTCCCATTTCTTCTTGTAG
GCATTTCACAGTTTGCAAAGGCAGCAAACTTTTACTTGTT
TAGTGTATTTGCTCTGTGCAAAGAAATTTTCGAAGCTGTC
ATTGCCCCCAGATGGCAGACAGTCTAGGAGAGGAGCCGAA
ACCACCCTGCTTAATAACTCTGATGTAAGGTTTTTAATGA
AAAGCCAGCGTTTGGGGGAATTCTGAGGTTTAAGAAATTA
TTTTCGGCTCGGGTACCAGGGAGTCCCCTGGCTTTTAAAA
TGAGGTTTTTTGGTTTGGTTTGGTTTGGTTTGTTTGTTTT
TGTTTTTAAGCTATAGCTGCTGGAATGGATAAAGTGAGCT
TTAAAAGCTGGTCAGACTGAAAAGATTGAAGTGAGGAACA
AAGGCAAGCAGACAGACAGTGAAAGGTAGGTAGGAGGAAC
AGCAAACAGAACGCTGGGCAAGTGCAGTGCAGGCATGAAG
ATTTGAACAGAGACCCAGACCCCAGGGAGCTGGGTCTTTA
GCCTACTAGCATTTTCTAAACAGGACAAAGACAAGACCAG
GAATGCTGGTTTTAGTGGAAGATTAACCTGACAGCTGGTG
TGGATTGAAGAGAGGAGGGATTAGGACAGTGATTCCTAAC
CCCTATCCTACACTCCCACGGACCCTGTGTTTTGAATTTT
TGAACTAATCAAACTACATTTGTGGTAATTAGTTTTATTT
CTTTCCATCAAAGACACACTTAAAACTGCCAATTTGAGCT
TCTCATGAATCTAAGAACATCAGTGTTACTGTCCTTAGTG
TGAAATAAATGCAGGCAAAAGCACAAGACTATGGAGTTTT
ATTTAGCCCGAACAGCCTAGTAGTGTTGGATTTAGGAGAT
GTTTAATGCTGACTCACGCTCTCAGGACTCTTATCACTTG
AACCTTCTTGGGCTCTGTGGACCTGGGGTTTTGCCTATTT
GTCTAGATAAGAGGTAACAAAGAGGCAAATTATAAAGTCA
TAAGGAGGAAAGGAGGAATAGCAGAGGAAGAAGATAACAG
AATTGAAATGACTTAGTCCCTAAATAGACAAGAGTAGTGA
GGGTTGGAAAGGAGGCACCAGCAGAGCAAAGATAACTGGG
AAGATGATGCTGGTAAGGGCATGATAGTATTTCCTACTGT
CCTATACACATCAGGCAAGACTTCATGGAGGGCACTGAAC
ATGTACTCACTATGTGTCTAGCATTGTTAATTACTTTACA
TGAATTAGTTCATTTAATTCTCTCAACCCTATGAAATATA
ATTAGTATTATCCTCATTTACAGAAGGGGAAACTGAAGCA
GAAAGAGGTTACTTAATGGGCTCAAGGTCACCTACCTGGT
AAGTGGTAGAGCCAGGATGCAGATCCATGAGGTCTGACTC
CAGAGCTGGCCCTCTCGCCCCTCTACAATAAGGAACAAAG
GAGATGGCAGGTTCCCTTTTGGCATGTTAAGTCGAGATGC
TTGTAGGAGTGTTAGGTGAAGATAGACAGCAGGCATACAT
AGCATCAATCTTCTTTGATGCTTAAACATCCCTCCCGGCG
GGGAGATGGCCTAGGTTATGGGCCTTAAGGCTCAGAGGCT
AAGTGGCATGCTTTTGGACCGAGGGTGGTCACATGAAGCT
CAAAGAGTGATTAGAGCCACATCTTATGATTTCTTATCTT
GTGTTTTCCCATGGGCCAGGTTATTGGATTTATCTTTCTG
AACTTCCAATCTGATTTTAGTCTCATGTTTGAACTAGGAA
ATACAGAGCAAAGCTACATGCAGGACTTGATTTTAGGAGC
AACAGCAACTATTGCTGGGAACATGTCTGTTTGCAAGGAG
AGTATCATGTTGTCTTTCTACTGAAAGTAGTCAGTGTTAC
TCAAGGGCTTACCTGAGCCAAGACTTGGGGAAGAAAAATA
GAAGGTATGGTCGCTGTACTTCAGAAGTTTGTTCTCCTAT
TTGGGAAGATAAGATGAACAATTAGAAGAGCAAACAAAAT
AAGATAGCTCATAACTAAGTACTACATTGTGTGGATTAGA
TTTAAGTATAGTGGGCATTGGGTTTTTGAATGTGCCAGTA
ATGTCAGAACTATAGCATAACCCTTCTTGTTGGTCACCTA
TAGACATCTCTTTATTTGCTACAAGGCCACTGTCTTTTGT
AGAATTGTCATCAAATACTATCTGATTATATTTTATTTTC
ATTTTCAATTGTTAGACATTAAATTTGTGGTTTGGAATTG
CATTTGTGGCTTTTTATGTCTTACGGCTCAGAAAACAATA
ATGCTTCTATAACTAGCAAATGTCAGAGCTGTGAGTTGAA
CCAGGTGGTCTGCCTATGGAACCCAGGCTGTTAACCAGTC
TGCTCTGTTGCTTCTTGTGGCCCATCCAGAGTCTTTTACA
CTGATTATGGGCAGGTACACTCTCTGCCAGATGGTGAGAG
ATCCTTTGGCCCCAAATGAGTGGTGTGAGGTTGATTCAGC
AGTGAGCTCCCCGTCTGCGGAAGCCATCGTCCAGCCACAG
TCTGAACACCTCGTTCAGTCACCCACATACTCTTCTCTCT
TGAACACCTGGTGTCAAGCAGAGGGCTCACTGCAGAGAGC
AAAGGCAAATGAAACATCCCTGTCCTGGGAGCCTGCTCTA
GTAGGGAAGAGGAAGGTGTTAATATGCAGTCTACATGGTT
AACTAGAACTAGGAAAACTGGACAAAACTGGGCAAAATTA
GGATATGAAAAGTTAGGTAAATCTGAAGGTAGTTATGTAA
ATCAAGATGAAACCTTAAGACAGGTTTGTTTTAGGTGAGA
TTCTAAGAATGAAGACAGTGGAAAGAGAAAATGTCCCCTT
TTATGACCATATTTCAGTTTAAGTAATAGTACAGTTGACC
CTTGAATTACATGGGTTTGAAGTGTGCAGGTCCATTTACA
CAGATTTTTTTCAACCAAATGCAGATAGAAAATCAGTATT
TGCAGGATGCAGAATTCTCATATGCCAGGCTGGGGCTGAC
TGCGTGACTTGAGTAGGCATGGATTTTGGTATACATGGGG
GTCCTGGAACCAATTTTCTGTGTATACTGAGGCATGACTA
TAATTCACTGTATGTTTTACTTACCTGAGTTAGGTTCAAG
CTCTTTCTTGGGTCTGCTCCTGTTTACCTCTATCCTTTGA
GGATTTAGATTGCTTCCATCATCTGTGTAGATAAAATGGG
AGGCTGTCCACATAGTATTTTCTCAGGTCTACCCTCTCCT
GTCTTAAAGTTTCCTCCTCAATAGAATTAAGCTCTAAAAT
TTTACCATCTTGTACTTGCGCTGTGTGTTTGTGTACTTGT
AAGCACATTTTACAGTTCTAAACTAGAAACGAACTTTGCC
TGGGAGTTTTATCATTGACATTCCTTGAAGAAAGAGAGAA
ATTACATTTTATGTTTTCCAGACCTACCAGCAGCTCAATG
GCCTTCCCAAAGAAGAAACTTCAGGGTCTTGTGGCTGCAA
CCATCACGCCAATGACTGAGAATGGGTAACTATCATTTGG
GGCCTTGAGGGCATCAGTTCTCATTCAACCAAAAAGGAGA
AAAGTTCTTTGTAACAACAGTCACTTAAGACCCTGCATCT
CTGTGGAACTGTTGCCAAAAGGCAGCTTCTGTCTGTCATC
CCTCTGCACTACCTCTGATCCCCAAGTCTGAGGAGGCATT
ATATCTCTGACCCCAAAGTCAAAGAAGCACTATATCACCT
TGCAGAAAGGGAGAAGGTGAGAAATGGCAGCTTGCCTTTC
TCTCAGTGTCTGTAGAGCCACAGAGCAAATTCTCCTTGGA
TTTCACGACAGCTCTGGCCTTTCTAAACAGCACCAGTAGC
ATTGGATAAAAATCCCATTTTAGCATAATTGGATATCAAA
CACTGATGTAGCCCCTCTCAGGATCCTATCTCTAGACATC
AGCATGATTCCACTTCAGGCTGTTCATAGACTTGATAAAA
ATGTCCTACCCTAAGGAAAGTGGGAAGTTATCTGCAAGAT
GGACTCCTTACTCATGTTTACAGCCTCATTTCAACATTGA
CTAGATGTTGAGCAGCGGGGGAAGGGAAGTAACAACAGTT
CATTGTTGACTAATCATTACCCCAAGCAAGTATTTTGACC
TCCAGATGAATATAGTGGCAGTCCTTCTGCTCAAAAATCA
GATAATAAAAAGGCCCTGTGACTTAGGGAGCCATGCACTG
TGTATAACTCTTCCTTGAACATCACCCCGACAAAAGAGAG
TTCATCCACCTCCTGGATCTGTATGTTTTTGACTCGTCAG
AAGAGTCAGGCTGCCACAACAGTTAGAATGCTGGCTTAAT
CTCCTTTCTTTCTGTGTAGTATAATAATCATACCTACATA
ATGAATTATAAGCATTAAATGAGATAATTCATACAACAGT
GCTTAGCACAGGGTCAATATGCACTTAGGTCAAAAAGTTT
GAACTGCCTTTATGGCATAAGACAGAGGCAAAAGGAAGAT
GTATTTAATACACCTTTTACAAGGGACTTTCTTTTTGGTC
TTGCTGAATTTATAAACCTTCATCTTACCCCTTTAAAGGA
GATGAAATTTCTTATGTCTTTTAGTATTCTCCTTTAAAGC
TGGCCATTTTGCAGTTCTGCCTTAGAGACTCCAATGAGTC
CAAGATTTCTGGCTTCTAAGATCCGTGAAAAATCACATCC
TTACTAGGTCTAAATAAGATTCTTGCTGGTATGGCATTTA
GATTACTCAGCTGGTTAATAACTTTTTTCTGTTACTTCCC
CTTTCCACAAGTTTTAAGAAAGACTGGCATCAGCTGTTTC
TCAATGCATCAGTCACTTGTTCGCAGATCAAAACAGAAGA
CATGTGATTGCATGAATCGGCAGGATTTACTTCCTGTTAC
AGAGTGAGATCCTGCCTGTAATCTCCTAACACTGCATCTG
GTCCATGCTACTTTAACCTTTTAATAAGACCCCTCTTATC
CTGGAAGTGCCTTCTTAAAACAGTTTTGTTTGTTCATCAG
GGACCCATAGAGAACGTCAGTGTGTTCTTCCTCCCTGTTT
TGCTGTTTTCCTGGAAGGCCACATCCTATGATTAGAGATA
ACTAAAATGACTGTTTTTCTGGATCTTTTTCCGTTTCCCA
AAAACTTGTGGTCCTGCTGCTTCCATTTTACTATTTTCTC
ATCAGTTCTGTGTTTTTCTTCTAGGAACCTTACTGTTCCT
GAGGTGTGAAATCAAAAGAATGCATTATGTGTAGGCTCTT
TAAGAAACAAATTAAATAGTGTAGGTCAGTGTATAGCACA
GAGTAGGCATGTGAGCCGTGTTAGTTCCCCTTTTCTCCCG
CCACCTGCTTCATCAAACATTCCTGTAGATACAAAGTAGT
TTTGGAACACCCACCAAGAACATGTAGGCATTAATGTACT
TACCCACAAGGGAATCTGCACTTCTGGCATGTTTCTAAGA
CACGAGATGGAAGGGGCACATGGAATCTAATACCTGGAAA
TACTGCCAGGTGACCTGCCATTGTGGGAGTTCTCCTAACC
TGGCATGTACAGTATACATATCCTCCATAATTCTGAGTGG
CTGAACAAGGACTATTTCCCTACATCCTTTATTTCTTCTC
AATTCCAATGAATGCTCAGTAACAATTCAGCTTTCTGCAT
ATAAGTTGATGTCCTGGAGTAGGGCAGCTGGCAGAAAGAA
CATGGATAAGTAGATCTTAGTGAAACGATCCAAGCTTTGC
CATCAGGTAGCTCTGACCCTGGGGAGATCTTGTCACCTTT
TAAGAGCTCTCTTGGCCAGGCACGGTGGCTCACGCCTGTG
ATCCCAGTACTTTGGTAGGCCGAGGCGGGCAGATCACAAG
GTCAAGAGATCGAGACCATCCTGGCCAACATGGTGAAACT
CTGTCTCTACTAAAAATACAAAAGTTAGCTGGGTGTGGTG
GCGCGCACCTGTAGTTCCAGCTACTCAGGAGGCTGAGGCA
GGAGAATTGCTTAAACCTGGGAGGCGGAGGTTGCTATGAG
CCAAGATCACACCACTGCATTCCAGCCTGGGCAACAGAGC
GAGACTCTGTCTCAAAAAAAAAAAAAAAAAAAAAAAGGCT
CTCTTTCATATTCTCCAAAGAAAGTTCAACCACATTATCT
CTATGACCCTTTCCAGCTCTTAAGAGTCTGCAGTCCTCTT
GTGTTATGTCATTGGAGATATTGTGGGAATCACCATTAAA
TAAGAATGTAGAAAGTACCTGTAATTCCAGTCCATCATCC
ACACTGTAGCTTAGTGAGCTTATCCTAGCAAATAAATCTG
ATCATGTCACTCTCCTCTTTAGGGATCTTTTGACTCTCTT
TTGTCTGAGCCTTGCTACCCATCATATGGCCCATGGACCA
GTTGCTCCACCACCATGGGAACTTGGTAGAAATGCACAAT
CTCAGGCCCTATCATACCACAGATCCGTCCTGCATTTTAA
CAGTGTCGCAGATGATTCTTTAGCACATTAAAGTCTGAGA
TGAGCTGGTCTAAAGATTAAAGCCCAGACTCCTTGGGATA
GCATAGGAAGTCCTTCACAGTTTACCTTTCCTGCTTCATT
TCTTTGTCACCATACCTCTTCTGCCCTTCATGCCTTTGCT
CATTCTGTTTCCTCTGCCTTTTGCTACCACCATCTTCTTT
CTTGCTCCACTTGAACACTTCTACTCATCCATCAAAACCA
TCCTTAGAAATTCTTCCCCAATTCTCTTAAAAGGAGTTAG
ATGACCCTTTTATAGCACCCTGTCCATATTCTTCCCCTGT
GATCCCATAGCACATTTTTTTCATTGCATCAAAATTATGT
TTATAATTATTACAATAACTTTTTGTTACTTGCCTGTGTC
TTGCAGCAGGCTTTGAGCTGCTTAGCCCTATTCAATAGAT
ATTGAATACCAGATAGTACACAAGGACTGAGAAACTATCT
TATTTATCTTTGTATCTTAAGCATGTGACATAGTTGTGTA
GCTTTTGTTATTTTATGAATTAGTATACTGCGGGAATTAC
TAGTGCTGAGAGTCAAGAAAAAGGGAAGGAAGCGAACACT
GATTGATGCTATGTCAGTCATCATGCGGGCATTTCATTTA
CATGTTCCCACTTAATCTTGGCAACAGCCCTGTGAGGGAG
CCATAGGTATCTCTGTCCTGGCAGTTGAAGAAACAGATCC
TAAAGGCCAGCCCAGCTGCCCCAAGCCACACAGCTAGAAA
GGGAGGATTTCTCTACCTATCCAACCCTTGCCTTTTTGTA
CACTAGCAAGTCTAATGAAATACTTGCCTTTTTTTTTTTT
TTTTTTTTTTTTTTGAGACAAAGTCTCACAGGCTGGAGTG
CAGGGGCACAATCTCAGCTCACTGCAACCTCCCCGTCCCA
AGCTCAGGCGATTATCCTGCCTCAGCCTCCTGGGTAGCTG
GGATTAGAGGCGTGCACCACCCTGCCCGGCTAATTTTTGT
GTTTTTAGTTGAGACAGGGTTTCATCATGTTGGCCAGGCT
GGTCTCAAACTCCTGACCTCAAGTGATCCGCCCGTCTCGG
CCTCCCAAGGTGCTGGGATTACAGGCGTGAGCCACCGCAC
CAGCCAAGACTTGCTTTCCTTATTTGTTCTAAGAAGTCAC
TTTTTCTTTGGGCAGGCTCACAGTCACTAGAACAGAAAGT
CCATTTCAGATCTAAAATGTCAAGAGCAAAAGTTGTATTT
TTTCCCTCAAATGCTCTTGGCATCACCCTGGGAATCTTCA
CAACACCCTCTGGTAAAAACAAACCTGTTAACCCCAGTGA
GAAAAGGCCTAGCCTGCTAGAGCCAGACTGGCATAGATTA
TTGTCTTTTTAACAGTGTTTGGGACGCGGGGACCCAGACT
CCCAGAACAGAATATTTTCCACCTCCAACAGAGTGGGCAG
GTTAGTCCCTGCCTGCCTCCCTGCTGAAAGAATTTTAAAA
TAACCAGGTGGCTATTTTGCCAAGAGTACGTATAACTCCT
ATCTGATTGAATGCTGAGAGATACGTATAAAAGGCAAAAG
AAAATGGAAAGTCAGGTTTTCTAATATGCATGCCACATCA
TGTCAGGTATGAAAATAACCTGTCCTGTGGATTCTGTCTT
CCCAGATGAAGTGAAAGTCTTTCATGGTGGTTCGTGCACC
AGGAGAGGAAACAAAAAGCAATAGGGATTTCTCCCTGAAA
AGCCACTTCAGAAAAATTATATTACGCTTTTACCCTAAGA
TAAGAGTTGTAGAGTCTACCTGCAGTTTCACAATCCACCC
ACTCTGGACCTCAATTTGTGGCAAAAAGAACAAGACTTTC
TTCTGCTTATATAGTTTGGGCAAACCAAATGTCTAAGAAC
AGACAATTAGAAAAAGGAATTATATTAATCCATAAAACAG
AATGTTGTTTAGCCGGTATAGTATGGACCATCTAAAAATG
TGGGAAGATGTTAAAATTAGAATGCTGCGTGAAAAATATA
AAACTGTCTAATATGGCCATATTTATACAAGAAAATAATG
TAATGTGTATTTGTGAATAGAAGAATATCAAACTAAGAGG
AATCATCTCCAGAGATATCCTGAGTGGGTTTTCTTTTTTT
ATTGTATGTACTTAAGTAAACTATATAGCTCCTGTAATTC
AAAAAAAAAAAGTTAAATAAAATTAATGGGGCACAGTGGC
ACATATCCGTAGTCCCAGCTACTTGGGAGGCTGAAGTGGG
AGGATTACTTGAATTCAGGAGTTTGAGGCCAGCCTAGACA
ACATAGCAAGACCCTGTCTCAAAAAAAAAAAAAAAGCCCC
AAGACATGAATCTAAACCCAATGCAAAGAATTTGAATCCC
CAGGAATTAAGACATTAAACTGGGTTTAAATATAAAAATG
ACTACAGCAAGCATGGAATTTGGGTCTGGGCCACTCTCCC
CTGATGTGCCCAGTTGTTAGATGTGTTCTTGGGGCTTGTG
AAAAAAGAGAGGATGCAGTGCAGCCTATTCAAGTGAATTG
CTTCTGTCAACTCACTTCTGTGAGCACTGAGCTCCAAATG
CCCAGTGGGTGGGCAGAAGAATAATCCAATCTCATTGTTT
CTAGTCTCTCTCGTGACTTCCTGGTAACTGATCATGGATA
ATGGCCTCCGGTGATGAAAATAGACCTAGGTACCATGAGA
GTAGGGTTGGAAAACAAGTGAAGGGACAGGCTGGGCATGA
TGGCTCACACCTGTAATTCCAGCACTTTGGGAGGCCGAGG
TGGGCCGATTGCTTGAGCCCAAGAGTTCGAGACCAGCCTG
GGCAACCTGATAAAACCCTGTCTCTATAAAAAATACAGAA
ATTAGCTGGGCGTTGTGTCACGCACCTGTAGTCCTAGCTA
CTGGGGAGGCCAGAGGATCACTTGAGCCTGGGAGATTGAG
GCTATAGTGAGCCGTGATCGTGCCACTGTACTGCAGCCTG
GGTGACAGAGCAAGACCCTGTCTCAAAAGAAAAAACAAAA
ACGGACAGAGTCCTCAAAGAGAATTATTTTCACCCTCACC
CTGCCTTTTGGGTGCCTGTGTAACAAATGGGGTAGCAGCC
CTGGATGATTTCACCCCCACTTGTGCCTAGAGCTGCTGAG
CATCCCAGCCCAAGGCTGCAAACTTGCACCTGCAGAGTCA
GGCAGGGATCTGAAATGCCTGAGGGACCTGGGGGCATCCA
GTCCTCTAAAGTGGGCCTGCTGCTGCTCTAATTTCCAACT
GTATGGAAGTGTAGCCCTGGGGTTTTTTGTTTTTGTTTTG
TTTTGTTTTTTGAGACCGAGTCTCACTCTGTCACCCAGGC
TGGAGTGCAGTGGTGTCATCTTGGCTCACTGCAACCTCCA
CCTCCCGGGTTCAAGCAGTCCTGCCTCAGCATCCGTATTA
CAGGCTGAGATTACAAGTGCCCACCAATACACCTGACTCA
TTTTTGCATTTTTGGTAGAGACGAGGTTTCACCACGTTGA
TCAGCCTGGTCTCAAATTCTTGACCTCAAGTGACCCACCC
ATCTCAGCCTCCCAAAGTGCTGGGGTTATGGGCATGAGCC
ACCATACCCAGCAGCCCTGACATTGTTAGATTTTTCTGGC
TTTTCAAATACTTATTTGTTAAAAAATGTAATGTCAAAGT
CAAACACATTTAGAGTTAGCCCCTTTTCAACCTAGATCTC
TCTGAAGAGGTCTGGGAGTTCCAAAAGGACTTAAGTCCAA
GAACATTTTCTGGATGATGGCCGCCGCCCCCATAATTCTG
CCATTAGTGTCATTCTTGTAGGTTAGGGGCATTTTATAAG
AAGCAGCAAATGACTTTCTCCTTTCTTGAAGGGGCAGATA
ATGCATAACCCATTAGACCTCTAACCCTGAGTGAAATTGT
CAGCTGAATAGCCTGTCTCCCAGCAAGGCCTGAAGGAGAG
AGGTGAGTGTAGGTGGAAGCACTATCCAATGAGGCCATCA
AACTGTGAAGTTCATGGAGGAAAAAAGAGCCTTCAGTTTC
ACATGCTGGCCTAGACCTGCCTAAGTGTGCAGCCAACTCC
TTAAAAGAGGATGATACTAGAATAGGGCCAAGCAAACAGT
ACCTCTCAAGAATGTTGGAAGGGTCGGGCGCGGTGGCTCA
CACTTGTAATCCCAACACTTTGGGAGGCTGAGGCAGGAGG
ATTGCTTGACCCCAGGAGTTCGAGACCAGTCTGGGCAACA
TAGTGAGGCCTCATCTCTACCCAAAATTTTAAAGTTAGCT
GCACCTGTGGTCCCAGCTACTTGGGAGGCTGAGGCAAGAG
AATCACTTGAGCCCAGGAGGTCAAGGCTTGCAGTGAGCCA
CAGTCATACCACTGCACTCCAGCCTGGGTGACAGAGTTAA
ATCTTGTCTCAAAAAAAAAAAGGTGTTGGAGGAGGGAAGG
AGGATCATAGGGTTTTGTCCTATTTATCCAGATTCAGCTC
TTTGATGCCTTCTTTCCAGCCTCCCTAGCTGTCATTTATC
AGTCCCTCTTCTGAGCCCCCGTACAATTAATTTTTGCCTA
AGTCATAACCTTCATTATATTTTGCTATTTTAATCACGTA
TACTATCTTCTTTACTCAATTAATGTAATAATGAAATTTC
AAAATATTATGCAAGTGTGGTGCTAAGAAGCTTGTAAAGG
CAGAGCTCATGGTGATTTTATCATTGTAAGTTCCCACATC
ACCACTCCTTTGCCTAGCCTTTGCTGAACACCTGGGCTGT
TCCAGGTACAGACTGAGGCCAGGAGGGAGCAGTGTTAGGA
TATGGGGCATGTGCCATAATGAGGGAGTTCGCTTCCCTTA
TAGGCTTTATAATTGCATTAACACACTTTTTCCCAAGCGG
CAGGCTCAGGCCTGCTATCTTTACTCTGAGCTTGTTATAG
GCATGATTGCCTGTGCATTCTTTGCATTGAGTAGCTTTCC
TTTTAACCTCAGAGTCAGTTGTTCTCTAGCTTTCCTCTTT
TTGTTCTTATTCCTTTTGACATGTACAATTTGATGTCTTT
GTTTCCTAGATGCATCAGATTTTGTTTGTTTGTTTTATTT
TTGTTGTTTAAGGAATTACAGTAGGTAAAGGTGAAAAGAA
TGTTAATAAGGCCAAACTTTAATTAGGATTCTCTGGTCCT
GTGGACAAAAGTGCAGTGGCAGCCAGCTAGCACTCTGTGT
TCTTGGCAGGGTAACCACGGGCACAGTGTAACCATTTAAC
CCAGGCTTGCTGCACCATTTTCCTTTGGATTTCACTCTTC
ATTGCCCATCATTCCCCTCCTACATTTTGATTAAGGACAG
GTTGCCTAATACAATTTGTGAGTCAGTTCCTAGATTTTGA
AATCAGTATGATTTTAAGAGACATTAATCTTAAGCATCAG
ATCCTTACAAGGTTAGTGTGCCTCAAATTGCCAAGTGCAT
GCAGATCACACGGGGATCTTGTTAAAATTCAGATTCTAAC
TGGGCAGGACTGTGTGGGGCTTAGGATTCTGCGTGTATAA
TAAAGTCCCCTGGATGCTGATACTGCTATTCCGCCTTTGA
GAGGCAAAGTGATGACAAAGTTCCTTTCTAACTGCTAACC
TTGTTCAATATAAAACCAGCAAATACAGATGAGTTTAAGA
CTCCATGTGTTGTCCCAAATAGTAAGTGCTAAAATTCTTA
TAATATTAAGGTTGACTTTTCCTATCTTGTGAGCCTAAGA
AATGAATGTTTCCCTCCTCTGTAATGACTTCCTAATAATT
GATCATGGATAATGGCCTCCAGTGATGAAGATAGACCTAA
GTAACCTAAGAGTAGGGTGGGAAAACACAAGAAGGAACAG
GCCAGGCATGATGGCTCCTACTTGTAATCCCAGCACTTGG
AATCAAATGGCAAATGTTAAGTTCTTATTTAACTAGGTCT
CCAACCATCATTCTTCCCCCAAAAGGGCAAAAGTGCTGGC
CATATGGGCTTTAAAGAGAGAGCGCTGGGCAAAAGATAGT
TCCATAACTACTTTTTAAATACTGCTTGTGATGAGGTGTA
AGGATAAAGCCTGTGTTGATAACTAATAGTGTTTTGCTCA
TAGAAGTGAGGCATACATGGCTGAGTGGAGAAATCACCAG
ATTCAGGGGGGAAAAAAACCCAGGCATTATTTACAGCAGG
CTAAGAATTTCACAAATGGAGTGGATTTTTAATAACTATT
AGCAAGAGGGAGCAGTTTATATACCTGAGGATTTGTTGAA
TAATAATCTGAAAAAGACTAAATATGCCATTTTTTTCCAT
TTTTCGCATGTCTTCTAGAGAAATCAACTTTTCAGTAATT
GGTCAGTATGTGGATTATCTTGTAAAAGAACAGGGAGTGA
AGAACATTTTTGGTAAGTCAACTTTGGGGATGTTTCTGCA
TGTCTCCAGCTCAGTCTTTAGAAGGTATATCTCACATAGA
GTCATGGTGTCACGAGTTATGATGGAGCCTGGTTAAGCTA
ACTAAAATTTGTGAATTTGTAGACCCACCAATGTTAGACC
TACAAAGCACCTTAAGAGATTACCTATTTGATAGTGTGCC
AACACTTAAGGTATTACTTTTTATCCCCATTTAGAGATGA
AAATATGTGACTCAGATATACTCTAAGTTGCCCCAGGCCT
TTCAGCCAAGAAGTGGTAGAATAATAACTAAACCTTCTTA
AGTAACAAATAAACCCTCTTTTCTCTTTTATTTATTTATT
TATTTATTTTTGAGATGGAGTCTTGCTCTGTCTCCCCCCA
AGGCTGGAATGCAGTGGTACGATCTCAGCTCACTGCAATT
TCCGCCTCCCAGGTTCAAGCGATTCTCCTGCCTCAGCCTC
CTGAGTAGCCGGACTATAGGTGCACACCACCTCACCTGGC
TAATTTTTGTATTTTTAGTAGAGACAGGGTTTCACCATGT
TGGCCAGGCTGGTCTCAGGTGATCCGCCTGCCTTGGCCTC
CCAAAGTGCTAGGATTACAGGCGTGAGCCACCGCGCCCAG
CCTCTTCTCTCTCTTAAGAATGGGCTTTATTCTGTCTTCC
CCTGGCCTTTCAAATTGTGAATGGAAGGAATACTGTAAAG
GTAGTACACAAAGAAATCACAGGACTAGCAGTTATCGCCT
TTTATTTCATAGAAAGTGAAAGTTTAAAAAAATTAGATCT
TGAACATTTTAAGCCTGACAACTATATTTACCTGCAATTG
AGCTGTCCCTTACGTGGTGTTCTGGGCTTTTGGACCCTTG
AATGCATTTTTATTCTGAGAAGACTACACGTTGGCCCTGA
CCTATTGCTCTACCAACAGGAGCCCCTCCAGAGCTAGAGG
TACCTGGTAATAATAATCAGAGCAGATTAAAACTTGTGTG
AAAAAGTGTCCTGGGCCACATGTCAAAACCGAGACCTGAT
TACAAAACCACTCAATGTCCCTCTACAGCACTAAGTCATA
GTGGAGAAGGCAGATTCTTACTCCACAAAGGGCAGCAGAG
CTCCCCTGGGTATGAGGAAAAAGCAGGAACATCCCTATGA
CCAGAGCACACTTGAAGTCAAGACCCCAAAGGAGTGGTTA
AAAATACTTTCCGACTCCCCTCCCCTGCCTCCCGAACCTC
TCCTCTTCCAGCCCAGTGCTGAGTGCTTAGAGATTCAGAG
TGCCACCATGTGCATGAGACCTCAGTAATGTATCCTACTG
CCATAGGCATCTTTCTGTGATCCATTAAGAAATGACTGTA
GTAGGCTGGGTGCAGTGGCTCACGCCAGTAGTCCCAGCAC
TTTGGGAGACCGAGGCGGGCGGATCACCTGTGGTCAGGAG
TTCAAGACCAGCCTGCCCAACATGGCAAAACCCCATCTCT
ACTAAAAATACAAAAAACTAGCTGGGCATGGTGGTGGGTG
CCTGTAATCCCAGCTACTCAGGAGGCTGAGGCAGGAGAAC
CACTTGAACCTGGGAGGCAGAGATTGCAGTCAGCCAAGAT
CACGCCACTGTACTCCAGCCTGGGTGACAAGAACAAAACT
CTGTCTCAAAAAAATAAAATAAAAAAGAAATGATTGTAGT
AGAAGGAAAAGAGGAAAGAGGATGAGTTTTGGAATCACAC
AACTCTGGATTCAAACTTAAATTATTTACTGTTTCAGACT
TTATCTTTTCATCTGTAAATGAGAAAAATAATTTCTACTT
TGCTGGGTTGTTAGAGTAAGTGGATATGTAAGAGCACTTG
GTATAAGAAATATTAATATCCTTTGTGCTTTTTAATAAAA
TACTTAAAAAACGAGTTGTCCTAGAGCACTACCGTCATGT
CAAACTATAAATGGAGATAGTTTGAGATCTGTAGTATACA
AAAGTACCCGCATGAGTAACTCCCACTTATTTGACATTCT
GGTACTGGATGGTGTTGATTTCTCTGCCATTCAAGCCCAG
ATATAAAACTGGGTAGTGTGTTTGGAGATTGACATAAAAT
GTGGGCAGTCATCTCTGTCTTTATTTAAAGTATTTGCTGA
CTGTCCCTAATATCAAGGTCAGATTTATAATTACAAGTCA
CAATTAACCTTCCCACTGCCTTTGACAAGGTGAAAGTGGA
AAAAAGATGGAGCCTGAAGTGAAAATGGAAACACGGCATT
TTCCCCTCCTGACCATCCTCAGTGCAGCGGTTTTTGACCC
TGCACTTTCGGACTTGGGGTTGGAGGAGCAGAGGTGCTCC
GTCGTCCCACTGACTTACTCTTTGTTTGAACAGTGAATGG
TACAACAGGAGAAGGCCTGTCCCTGAGCATCTCAGAGCGT
TGCCAGGTCGCAGAGGAGTGGGTGACAAAAGGGAAGGACA
AGTAAGTGGCTGCATGAGGATAAAAATGCCCTTTGGCCAC
AGCTGTATTAAGTGAGCCTCTTCCCCAAAGGATATGCCCT
CCCTGCTTTCTGGTCAGAGCTGGGGCTTGAGGTCAGCTGG
TGGGAAGATGAGCAGGACCCCAGGGATCCTGGCTTCTTGG
AGAAGAGCACCCTCCCTTTGTGTGCAGAAGGGCAGCCAGA
GTGCTAGACACACCTGCCATCCAGAGGTTCCGTTGGGAAA
CTGCTTACCTGTCTACAGGGCCAATCCCCTCACAGTTACC
TGTCCTTGGGCTGAAGGATAAGAGGGGAGGGTGGTAATGG
ACTCTGCTGGTCACCTGGCTCTTCCACTGAGCAACTCACA
CCCCTTCCCTTCTCGGGATGAGTGCCTGATGCTTGTATTG
GCCCACTTCTCCTTACAGGTCTCTATGCATCCGACTCAAC
ATGCTCTTTTATGGTGCTTCCTCTTGTGCTCTTGGAGGAC
TTTCTGTAGTCCATAAACTTCCGTGCAGTGATATATTTTT
GTAACACCCAATTCATGCCATGGTTGAACAAACAGGATAG
TATCAGTTCCAAAAGCACTTCCAGTTAACTAAGTTTGTTT
TTTTGAGATGGAGCTCACTCTGTTACCCAGGCTGGAGTGC
AGTGGTGCGATCTTGGCTCACCGCAACCTCTACCTCCTGG
CTTCAAGCAATTCTCCTGCCTCAGCCTCCTGAGTACTTGG
GACTATAGGCACATGCCACCGTGCCTGGCTAATTTTTTTG
TATTTTTAGTAGAAATGGGATTTCACTGTGTTAGCCAGGA
TGGTCTCCATCTCCTGACCTCGTGATCTACCCCTCTCAGC
CTCCCAAAGTGCTATGATTACAGGCGTGAGCCACCGTGCC
TGGCCAACTAAGTTTTATTGATTTTCTGTTATGTTGTTAT
ATGTTATGTACTGTGCTAGGCACCAGCAGTATAAAGTAAG
GGCTCTGCCTTCAGGTTGCTGACCATCTGGTAGGGATGTT
AGATCATGAAAACTAATACCCCAACCCTTCTGATGAATGT
ATAAACAAAAAGGGAGTGATTGATGTTGTCTTAGGTGGAA
GTAAAAGATTAGAGGTAAGTTCCAAGTGAGCAGAGGTGGT
CAGTATGAAGCCCATAGTGTCCCTGGGAATCTTTAATGGC
TTCAGGGCACCTCCAGTACCTAAAATTATGTGCCAAATTT
GAGTGCATATCCACGGAACCATTTTCTGGTGAGCCATCAG
CTTTCAGTTAATTTTGTCAGATCTAGGGTCCAAAAAGATT
AAGGACAATGGGCAGAGTATGAAAACAGGAGGGCTAAGGG
CACATATTAAGAGCAGTACCAAAAATGAGGGACAGGGAAG
GTAGGCAGAGACAGAAAGCCCTCAGAAGGTAGGAGGCCAG
TCAGGAGTGAGTCCTGTCACTGCAACCAGGAAGAAGAATG
ATTTCAGAGACTGTCAGTGGAGCAGGGGCCATAGAGCCCA
ACTGCCTGAATTTGAGGCCCAGCTCTGCTTTTTATTAGCG
CTGGGAACTCAGGCATATCACCTAACTTCTGTGTGCTTCA
TCCCTAAGATAGAAGTAATAATAGTACCTCACTTATGAGG
TTGTAGTGAGGATTAGAACAATGCCTGGCAGGCACAGTTC
ACTAAACACATTCACACTAATGTAAGAATTCATTGTAACT
ATTTGCAGTAGATGCTATGTTCATTATAACATTTGTTATA
ATAACAGACGCCATGAAAGTCAGCACAGGAAAGACTGAGA
AGACCACTAGGTTTGACACATCATAGGAAGTCACTGATGA
CCTCTGAAAGAGCAGGGCCAGTCAGGTTATTGCAGAGAAG
CCAGACTGCAGTAAGTTACAGAGTGCAACAGATATCTGCA
AGTGGGGGCAGTGAGTGCAGCTGATCCTCACAAAAAGTTT
TCTGGCAAAGGGAAGGAGAGATGGAGTAGTACATTAGGAA
GGAAGGAATATGCAAGCTTGAAAGAAGCATAGTTTTGTTA
AGTGGAAAAATGTTGAGCGTGTTTCTATGCTGAAAGGACA
CTGCCATGGGAGAAGAGATTAAAGATACAGAAAAGACTGG
TAAACCTTGGCTGGGTACAGTGGCTCATGCCTGTAATCCC
AGCACTTTGGGAGACCAAGGCAGACGGATTGCTTAAGCCC
AGGAGATCAGGACCAGCCTGGGCAACATATGGAGACCCTG
TCTCTACAAAAAATAAAAAAAATAATTAGCCAGGCATAGT
GGTATGCCCCTGTGGTCCCAGCCACTTGGGAGGCTGAGGC
AGGAGGATCACTTGAGCCCCGGGGGACAGAGGTCACTGTG
AGCCGAAATCACACTACTGCACTCCAGCCTGGGTGACAGA
GCAAAACCCTTTTTTTTAAAAAAAAAAAAAAAAAGTGGTG
AATTGATACCTTTGATGGAAGGTCTTGGATAGGGGGTTTT
GGCTAGGGATTTGAAATGCAGATGCTCCTTCACTGGTGAT
AGAATTACGTCCTGATGAATTGATCAGAAATTGATTCAAC
TTACAATTTACATTGAGTTTTAAAGACATAACCCTGTCAT
AAGTCAGGGAGTGTAATGATACTTTCACACCATCGTAAGG
TCAAACGGTCATAAGCTGGGGACCATCCACATAACCCAAA
GTAGACAGAATAGCTTTAGAAGACAGCTGAAGGCCTGGCA
CAGTGGCTCATATCTGTAATCTCAGCACTTTGTGAGGCTG
AGGTAGGCAGATCACCTGAGGTCAGGAGATTGAGACCAAC
CTGGCCAACATGGCGAAACCCCATCTCTACTAAAAATACA
AAAATTAGCTGGGTGTGGTGGCAGGCACCTGTAATCCCAA
CTAATCAGGAGGCTGAGGCAGGAGAATCGCTTGTACCCTG
GAGGTGGAGGTTGCAGTGAGCTGAGATCGCACCACTGCAC
TCTAGCCTGGGCGACAGAGCGGGCCGACGTCTAAAAAAAA
AGGCAGCAGCAGCAAGGAGGAAAGCAAATGGTGATATACC
CCCGTGCACAGGTGGAGAGGAGGAAGGGTAAGGGAGTTTG
TGAAAGCTTCATCTTTGGTGTCTGGGACTCTAGGACATCT
GCTCAGAACAAGGAGTTGGGTAGAATTTAGAGCTTGACAG
GAATAGTCAAGATTTGGAGTAGCCACTCCAGATAAATGAG
TCATGACAGCCAGAAGGCTTGTTGGAACCTCCTCCTGGAT
TGAGAGATTACTAGGAAATTTGTATTTTAAATTTCCAACA
GTGGTAGCTGTGCCTAGCAGCCCAGGAGAACGAGGAAGAA
CAAATGGATGATTGGCTTCACCTAAGCCAAGAGAAAGGGG
TAGTGAAGGAAGGGGTCTTACAATAAAACTGCTGGTGAGA
GTTCAACAGGTCAGTCAGCCCTCCTTTTTCCATTCAGCAG
TCTTCTGTTATCCTTTAAAAATACAAAGCTGATCATGTCA
CTTCCCAGCTAGGTCCTGTTTTACCTAAGACATAGCTAGC
CAAGAACTCCTGGAGGACTCGGTGATTGGGCCTAAACAGG
AATGTGGTGTCTCTGTCTCATGAGGGCATGTGTTTATTCA
AGGTCCTTCAGAAGACTCACTGGGATGACTGCATTCACAG
CTGAACATTATTAATCCCACTTTGAGAAGACCATTCTCAC
TGTGGCCTCTCCCCAGTTGGGAACATGGAGTACCCCCAAA
AATGAACATCAGGGTGTCAGAGCAAATATCCCCTTTTGGC
CAAATTCTGAGGAGATTTGCAAAGTAGGAAATTGCTTTTT
ATAGTGAATTCACTTCTCACAGGACTAGTTCCTGGCTGTA
TTCTTTGAGGAAACTCTTTATTCTTATCTCCAACCAAAAA
TATCTCAGTATCATACCTATCTTCATGCACGTATACCACC
AAATACAGCATCTAAAACAATGCTTAACCAAAATAAGTAC
TCATGTATTGTTTAATCAGTTATTGCTTTTCAAGTTCTGT
TTGGTTGAACCTTAAATTCTATTCCCTGAACATTTTTTAA
AATCCCTAATGATTCTTTACTGTTTTCTATATTTTTGCAG
CATTAAAAGGCTCTATTCTTTTTTTTTTCTTTTTTGTTCT
CCCAAACTTGTTTTTTTTCTTTAAGTCTCTATTCTTAAGG
CTTAACAGTAATAACTGCTAATATTTATAAAGCATTTACT
ATGTCATGTACCATGCTGTGTTTTACTTGCATGAACTCAC
ATAATCCTTACAATAGCCCTGTGAGACAGGTAATGTTATT
ATCTGAGTTATTACAGGAATTGAAGTGTAAAGGTGTTAAG
TGCCTTTCTGAGGAGTTCACAGCTGGTTCGTAACAGTCAG
GATTCAAGCTCAAGACTCTAACTCTGGGATATAAGTTCTT
AACAGCTATGCTGCACCACCTCCCAATTAGATTTCTTCTC
TAGTGCTTGATTCACCATTGGCATCTTGATTTTTTTAAAT
TTACATTTGATCTAAGTCAACAAATATTAGCCAATGCCAG
ATATATGCAAAGCACTTTTATATGAATATATGCAATATCA
TTTACGTATAAAAATCATATGTAATATCTAACACATAAAG
TGATTCTAAACATGATTAAACTAGATCATTTACTTCCATT
AGAATTTATTTGTTATTTATTTTATTTTTATTTTTAATTA
TTTTTTGAGACATGGTCTTGCTCTGTTGCCCACCCTTGGG
TGCAGTGGCATGATCTTGGCTTACTGCAGCCTCCACCTCC
TGGGCTCAAGTGATTCTCCCACCTCAGCCCCCAAGTAGCC
AGGACTACAGGCACACACCACCACACTTGGCTAATTTTTT
GTATTTTGGGTAGAGATGGGGTTTTGCCATGTTGCCCAGG
CTGGTCTTGAACTCCTGAGCTCGAGTAGTCCACCCACCTC
AGCCTCCCAAAGTGCTGGGATTATAAGTATGAGACACTGC
ACCCAACCTAGAATTGATTTTTAAATTTTGTGTCTTTTAT
CACAACTTAGAAATGTTTTATGTAAGCATGTATATAAGAT
TAATTTCTACAGACTCCAATTTAAGATAATGGGCATGGAC
TAAATTATCTCTGTGATCCTCTGCCTCTAACTTAATGAGA
GATGAATCCCATTTACGTACACGTTTAACAGTTTTCAGCA
TATATTTCTGCTGTTAGTGATATGAAACCTCCATGATACT
GAATGAACATACCACCTTCCCACTGGCTCGAAATGAAGTC
ATTGCAGAAATGGCTGTATTCCTACAGAAAGGAAGAAATG
GAATAGCCTTTTAACCTTGCCTTTAAATACCTCCTCTGGG
GCTGAATATTCTCTGCTATGAAATCAGAATCATCCTAGAC
ACGGTCAAATCACAACCAACCTCTCAGTAACATGACAAGA
CTTTGATATCAATGACCTATGTTAAAAAGATCACCATAAG
TCCCTTTAGGTAGATTAAATATATTGCTATAGAACTTAAT
AAGTGAGATTAATAAGGTGTCAGTTAACTGCTAAAACCAG
CACAAACCAGGATAGTGCAGCCCTTCTGCATGCCTCTAAA
CTCTAAGCGATGCAGCAGTGTTTTTTTCTTTTGCAGGCTG
GATCAGGTGGTAATTCACGTAGGAGCACTGAGCTTGAAGG
AGTCACAGGAACTGGTATGTATGCAGCTCCATCTGGGAGA
GACCACTCAAGGGGCCTCAATTTTTATGCTGCAGTTAAAA
TCAGTACTATATTTGCTATGCAGTGGATGGTGTGCCTGAA
AAGATAAGGTGTGGGATCTCAGGGGCTCACTGCGTAGAAG
CAGGCATTGAGCCTTGAAGAAAGGATTGTAGCTCTAGGTG
ATGATGACTATAGAATAGGAGATGGAGGCACCTTCCTCCA
AGGAGAGTAAGGATGGATGCAGCTGTAGCTGAGTTTGCAG
GTAAGGAGCAGAACTGAGCCAATTTCAGTTTTCTCTGTGA
AGTAGAAGGCAGTGCCATCTGCAGGGCACAGATGGACAAA
GTATAAAGACTTGAAGAATGGCAAATGTGAATTCTGCCTT
GGAGAAAGGGGGAGGGAGCTAAAACACAAAAGGATTGCTT
GGTGGTACTGAAGACCAACTTAGGTTGTAAGTTATAAATT
TGTCATACCACCCTTCAGCACAGTTGTGGAATTTTTTTTT
CTGGGTACACTCTTTAGCCAGAATATAGGAACAAGAACAC
AGACAATTGGATTGCTCCAGCTTTAGGGATTAGCAGGTTA
GGTGGAGCAGAAGCAAGACAGGAAGGGGTTAAATTTCCTG
GCAGAAAAGCAGGTGGTATGGTGATTCTGAGGCCTGGGTG
AATTGGTTAAGAAAAGAAGGCACACACTTTGGGAGGCCGA
GGCAGGTGGATCACGAGGTCAGGAGTTTGAGACAAGCCTG
ACCAACATGGTGAAACCTTGTCTCTACTAAAAATACAAAA
AGTAGCCGGGCATGGTGGTGGGCACCTATAATCCCAGCTA
CTCAGGAGGCTGAGGCAGGAGAATTGCTTGAACCCAGGAG
GCGGAGGTTGCAGTGAGCTGAGATCGTGCCACTGTACTCC
CGTCTGGGCAACAGAGCGAGACTCCATCTCAAAAAAAAAA
AAAACAAAAACACAAAGATGTTCAAAATTGTTTATCAGAA
GGCCCTGTACCTGGACTGCTACAAATTGACCAAGTTTCCA
GAACTTAGATATATGACTTTTTCTGGCCCAGCTTCTTCTT
AATGGGTTTTGCTTGTTTTGGCTATTTGGATTTAAAAATG
GGATGTATAATGTATTTGCAAAAAATTGCAATTTAGTGCT
TTAGGCAAGATGCAAAGGAAGATCTATCATTAGCCATAAT
AAGTGTGGAATCAGAATTTAGAGACTTGAATTATTCCTCT
TACATTTTATTTGTTTCTCTTACAAAAGGTTTTTCAACTA
AGGCAGTATGGTGTAGGGTATATTTTTCCTTTTTTTTTCT
CTTTTCAATTGCTTCTTTTCCAATGTATAATACAAATTTT
AAAATATTATCATGTAATGATATGAATGACAGTATCATCC
ATTGGGCTGAACACCCAAATAGTATAGAAGTAATCTTGGA
ATTAATAATCCTCTGGAATAGGGATAATCTGCTGGTACAG
GGGTAGTCTTGCCAAAGAGACAGTAACATTGGCATCTTCT
TAGCCATAACTCTTTATTGGATGATGCTTGAATGGACACT
GCCATCAACTCTCTTAGGTGTTTCCTCTTTCCTTGCTTTC
AGCTAAGGTTACTCTTCTGCTCTTTTTCTAAACAGAGTAC
TAATCAAATGATTTAAATATATCACATTCTGATCCTGTGT
TAATGAAATTATTCCCAGTGCCTTAATTTGGCTATATCCC
AGTCTTCTCCTTTTAACTATTCTAGTTTACTTCTGCAGAA
AGATAATCACATCTATTAGATATAGATATTACAAGTCAAA
GTCTCAGAAGGAAGCCCTTTTCCCTTTTTAGAGAGTAGGG
CATGTTCCGAAACAATCAACAAGCGTCTGCTGGTTCCTTG
CTATGTGCCAGGCACCATGATTGACCTGGACTCAAGGGTA
AGCAAGATCTGAGCCCTGCCCTGAGGGACTTACACTCTAG
TTGGAGGACAGTCACCATACACAACTGCCTTACAACCTGG
TAGGTTTAGGTATTTTACTTGAAATAGATACATAGTGTTA
TAAGGGTCCAGCAAGAGGAAATGTTACTTTTTTCTGGAGG
AATTTGAGAAAATATCAGAAATATGGGGCAAAGTATCTTC
TGTGATATATATAATCTTTTCCTTTTCAGCATGTCTCAAC
TGCATTCCCAATCTAATATACATTTTTAAATTGGACAGAA
AAGACAGTATCAGCAATGGGCTAAACAGAAGAGAAATTAC
ATCAGCAGATATCTCGAGTAACAGTTACAACTTATCAAAA
CGACCTACTTATGTCTCCTTAGCAAGGTTTTTTTGTGCTG
ACAAAATATGAAGTATAAGATTAAGTGCACAGCTCACCGT
CATCAAGGAGCTCTACTTTGCGACCTGGGATTTTCCTGGC
AATGACATTCATTAAATTTGGTTAATTTTCCCACTCTCCA
GTGGTACATCAGTTGGCAAATTTGAAGAGCTTGTTACTGA
TCTTAGTATCTAAGCTATAGATGACTGTAGTAAATCACTT
GTTCCAATATGGTCTTCTTTCTTCCTTTAAAGGCCCAACA
TGCAGCAGAAATAGGAGCTGATGGCATCGCTGTCATTGCA
CCGTTCTTCCTCAAGCCATGGACCAAAGGTAAGTAGATAG
GCCTGAATGCATGGCACCTCACATGGTCCACTTCTTACCT
CCATTCAAAATGGTTATATTTAGTTTGTGAGAGTAAAGCA
CTATAGATTGGAGGCTTAAAGGTGCAAAGGTACAGTGGTT
CTCTGAAATATTTGCTCTCCCTGGATCCATAAAAGGGACT
GCATTAAAGTACTTCAGTTCTTTTGCCCAGTAATTGATCT
GATTGGGTCATCTGCTGAGCCTCTGTTGATGGGTAGATGC
CTATGTTTGGGTCAAGTGTCTGCTCCTGGACCAGTGAGTT
GTATAGGGTGTCAGTCACATGGCAAAGCATGGGACCATTT
TTCTTAGAAGAATATAAGTGATGGGAATTTTGAGACTACA
CATCCTATTCAAGGTCGAGTGAATGATGAATTTTAAGAGA
TTTCACAGAAATATTCATTGCCTTCCAAAATACAAAAGTA
TTGCTTTCTCTTTCTCTACTGTCTTCTCTGTGGAAACTAT
TTATGGTGTCTAAGTATACCAAGTCTTTTTAATCCTTTTT
GATTAGCAAAAAAAGAAGTATAAATTTTAGAAGGATAAAA
ACACTATTCGCCTACATGATTAAATAAATCCATAATTAAA
TGCATAATAGGTCTAAATCGTCATGAAATATCACCTATTA
TTGATACATAGAAAATAATTCATGTAAGTAAGCAATTTAA
TATTTATAAATTGCTAGTTTAAAATGAACATTTTTAAAGT
TTTTAAAATTTTTTAAATTGTTCTTTAGAGATGAGGTCTT
GCTCTATTGCCCATGCTGGAGTACAGTGGCATGATCATAG
CTCACTGCAGCCTCGAACTCCTGGGCTCAAGCAACCCTCC
TCCATTGGCCTCCCAAGTAGCTGGAACTTACAGGCACGTA
CCACCATGCCAAGCTAATTTTAAAAATAATTTTTGTAGGG
ACGAGATGTTGGTATGTTGCCTAAGATGATCTTGAATTCT
TGGCCTTGATCCTCCTGCCTCAGCCTCCCTAAGTGCTGGG
ATTACAGGCATGAGCCACTGTGTCCAGCCCAACATTTAAA
AATTTTTTCACATGGCTTTACAAATTTTTACATGAATATA
TTTCCTAAAAGGAAAAATAATGTATACATAATAATTTGTC
AGAAATATTATCATAGACTGAATACACATCATAACAGTAT
TCAGATGACCTATATAAAATTCTCCTGTTACCCAGTGGCA
TCCAAAGCATGAGGAGTGCTGCTGGACTTATCATCTGCAG
TAGCGTTGCAGGCAAAGCTCACATGAGATGATGCAGGAAA
TGCCACTTCCTCAGCAAACCAGAGTGTGCTCTCTTTTGAT
GTATCTGGATTTCTCCCCAAAGGGAAAAATACCAAATTTT
GCTGGAATTCTTGCAAAATGTGCCACTATTCTTGCAAAAT
GTGCCACTACTCCTATAACTTCCCTCTTGAAGCAGATATT
GTTTATCTTTTTGTTACAGGGTTTTCTCAATTAAAATCTT
ATTATTGTCCTATAGTAGTTTCTGTTGTTTACTGTCCACA
CTTAGCCTTTTTGGGGTAAGAAGACAAGAGTCTCATGTGA
TGGACTTATGTTTGTCATCATCATCTCTTAATATATGGGA
AGGTTTTCATCAATTTTGTAATAGAGTTTAGTATGGTAGG
AGAATAATCATCTTATTTTGGGCTTTCTACAGAAGGAAAA
TAAAACTTGAAGGAAGTGAGTTGCAAAAACATTGCAGTAG
CAGTAGCAGGGATGGTAAGAGTGGTTGAGAATTTGAGGCT
TCTGAGAAACATGGTTGTGTTTCATCAGATGATTTGTTTT
TTTTACCAGGGAAAGCCACTGTTTACACCTGTTCTCACTA
TGACTGTTCCTGCTGTTCTTTCAGATATCCTGATTAATTT
CCTAAAGGAAGTGGCTGCTGCCGCCCCTGCCCTGCCATTT
TATTACTATCACATTCCTGCCTTGACAGGGGTAAAGAGTA
AGTACTGCTTCTTTTGATATTTCTTTCCTTCCAACTCTCA
CATTTTACCCTATTATGCTAAGAAACTCCACTCCATCCCA
CCCTACCCCATGCCACAAAAGCACACCACCACTGACTGGG
CAGTACCAGTTGCTTCTAAATGTCCCTCTGAAGTCCCAGC
CCTTATCAGTCATTCACACTGCTGTATAATGGAAGTTGTT
AGGTATGAAAGGAAATCTGATCTCTGGGCACTTGTAGCAC
ATACCTTTCGTCTTTACCACACACACTCCTTCTTCTTATT
GAGAAGACGTGAGTCTGTAAGCCTCACTAGGAGAGGAGTG
TGTCTACCTTGAACCTATTGTATTCTTAGTGCCTATAGCA
CATAGGAAAGTACTCTGATCTCTTCTGACTTCTCTTCTAG
CTTTTCTTTTGTTATTACTGTATTTCTCCAGAAAGAAGAG
TTTTACAATTAGCTGAAATTTCTTAGATTATTTTTAAAAT
CCCACTCTTTTCTAAATTCCATTAGAGGAAAAATGGAGGC
TGTACTTTATAAACATTCTGAAGGGAAAAAAAAGAAAAAA
AACTGCTTTTCCTATTCTCTACTCTCATACTTAGCACTCA
ACACAAAACATTTTACCTCTGGCCACCAAAATGTGTGTGG
GCATTTCTCCCCACCAACAACCAATTCTTCATCAGAGACG
AACCGGGTGTCCTCTAATTGGATTCAGTTCTGACACTGGC
TACTGGAGTCAGCATTGAATCCCACAGGTTAAGGGCTTAG
TCCCACAGGACTGCCCCTACTTCAATGCCAGTCTCAAGTC
CCAGGTTGTGGCCTGTACTTCCTACCAGCTGGCTATAAAT
CAGGGTTCCAATTACCTCCTCCTTGGGTTCAATTAATGTG
CTATAGCAGTTCGCAGAACTCAAAGAAACACTTTACTTAC
TATTGCCCATTTATTACAAAGGAAACAGATAAAACAACCA
GAAGAAGAGATGCATAGGGTAAGATATGTGTGAAGGGGCA
TGGAGTTTCATGCCCTCTCTGAACAAGCCATCCTCCAGGC
ACCTTCATGTGTTCAGCAACACAGAGTCCCTGTCCTTTTG
AGTTTTTATGGGGGCTTCATTATGTAGGCATGATTGAGTA
CATCATTGGCCATGGGTGATTGACTCAATCTTTAGCCCCT
CTCTCCTCCCCAGAGGCCAAGCATATGACTGAAAGTTCCA
ACCCTCTTAAGTACATGGTTGGTTTCCCTGGCAACCAGCC
CTCATCCTGAGGCTATCTAAGAGATCTAGTCATCAGTAAA
CTTTGTAGCATACAGAAATATACATATCACTTTGGAGATT
CCAAGGGGTTTAGGAGATTTGTGTCAGATGTTCCTATCTC
TCAGGAAATTACAAAGGTCTTGGGAGCTCTGTGTCAGGAA
TAAGGGTCAAAGACCAAGTGTTAGAATAAAATACTCTCCT
AGCACCCCTGTCTACAAGGGTTTTAGGTACTTTGTCTCAG
GAACCAGGGACTAAGACCAAATATATATTTACACTTCACA
AATATCCATCTACTGCCTTCAAGGAATGGGAAGTTTAGGA
TTATAATTGGACAAGTACATAGGAGCTGCTAGTCAGGGAG
AAGTGATTAGGCCTAGTCTGCAGTCAGTTCTGGCTGACAG
CAGCTTGTGGCAGCTCACTGCAGATGCGTGGCACTATATG
GGATGTTATTTCCTGGAGATGTGCAGATTGATGAGGTGCT
TATTATTTTGAGCAGTTCGTGCTGAGGAGTTGTTGGATGG
GATTCAGGATAAGATCCCCACCTTCCAAGGGCTGAAATTC
AGTGATACAGATCTCTTAGACTTCGGGCAGTGTGTTGATC
AGAATCGCCAGCAACAATTTGCTTTCCTTTTTGGGGTAGA
TGAGGTAAGTCACCCCCTAGCATGTTGCAGCAGGTCAGTT
CCCTCCAAAACAATTTGTGTAGCTATTTATATAGTAGCAT
CTCTTTTCTTTCTCTTTTTTATAAAAGTGAATATTCTTTG
TTTCTGATTAGCAACTGCTGAGTGCTCTGGTGATGGGAGC
AACTGGAGCAGTGGGCAGGTAAGCATGACTCATTTTTCCC
AATGATTATAAAGTCCCCCATAAAGGCATTCATCACCAAA
GTAGCTGTATTTCTTTTTTTCTTTTTTTTTTTCTTTTTTT
TTTTTTTTGTTGTTGTTGTTGAGACAGAATCTTGCTCTGC
TGCTCAGGCTGGAGTGCAGTGGTGCAATCTCGGCTCACTG
CAAGCTCCACCTCCCGAGTTCATGCCATTCTTCTGCCTCA
GCCTCCCCAGTTGCTGGGACTACAGGCGCCCACCACCATG
CCCGGCTAATTTTTTGTAATTTTTTTAGTAGAGACTGGGT
TTCACCGCGTTAGCCAGGATGGTCTCGATCTCCTGACCTT
GTGATCCACCCACCTCGGCCTCCCAAAGTGCTGGGGTTAC
AGGCATGAGCCACCGCACCCGGCCCAAGTAGCTGTATTTC
TTACATGTGTATCCTTTCTAATAGAAGTTTCCTTTCTTTT
CCACATTCTTCCAGTGAAAAGGAATGAAATAGCGCTTAGT
TGTTTGTTAGAAATTCAGTCATTGGGCTGGGCATGGTGGC
TCACACCTGTAATCCCAGCACTTTGGGAGGCCAAGGTAGG
TGGATCACTTGAGGTCAGGAGTTTGAAACCAGCCTGGCCA
ACATGGTGAAACCCCCCCTCTACTAAAAATTTTAAAAAAT
GGGCCGGATGCAGTGACTCATGCCTGTAATCCCAACACTT
TGGGAGGCTGAGGCAGGTGGATCACGAGGTCATCAGTTTG
AGACCAGCCTGGTGAAACCCTGTCTCTAGTAAAAATACAA
AAATTAGCTGCCTGTAATCCCAGCTACTTGGGAGACTGAG
GCGGGAGAATTGCTTGAAACTGGAAGGCGGAGGTTGCAGT
GAGCCGAGATCGCACCACTGCACTCTAGCCTGGGCAACAA
GAGTGAAACTCTGTCTTAAAAAAAAAAAAAAAAAGAAGCC
AGACGTGGTGGCAGGCACCTGTGATCCCAGCTACTTGGGA
GCTGAGGCATGAGAATCACTTGAACCCAGGAGACAGAGGT
TGCAGTGAGCTGAGATTGAGCCACTGCACTCCAGCCTGGG
TGACAGAGCAAGACTCCATCTCAAAAAAAAGAAAAAGGAT
AAAAAAGAAATTCAGTCATTGTTTAGAAGCATCTGTTGCA
GTTAGAGGTGAGACACATGAACACATGAATTGAGCACATG
CACAGGGCCTAGACCTTAGCGGGAACTGATGCTTACTGCT
ATAGACCCTGGTGACCAGGATCTCAAGGATGGACTCACAC
TTTGTGAGTTCTATCTTTGTCAGAAATTATTTGGTTGCAA
GTAACAGAAACCCATTTAAACTACCTTATGTACAAGAAGA
CACGTTATTATAAAATTCTGGGAAACCACATAGAGCCCAA
GAGGAGGATGTAAAACCAGGCCTCAGAGAAGATGAAAGCC
AAGAACTACAGAATCTCAACCGCCAAGGCAGATTATCTTC
CATATGTGGTTTTTTGGAGAGACTCACCTCTACATCTTTG
TGCACATCTCTTTATTTCTCTTCTCTCTCTCTGTATCCAA
ATGGGCTTTCTCTGCTTCAGCATGCACATAGCCAATCATG
GCTGCCCAAGCGTGGCATTTTGGGACATCATTAGATAGCA
CTGCCTAGGCAAGTGTCCATGTCAGGTCCAACCAGAATCA
TGTGGCCCAATGCCTACTTAGCAAAAGACAGGCAATTCAA
TTAGCACGTCCACTGCACATGTTAACTTAATTCATTAGAA
TATGCTTCCAAGCAGATTGAACTAAATGTTTGCATTAACT
GAAAGATACCAGGGGAGCAAAATAACACTTATAACATGTC
TTGGTGAGCCTGGCTGTGAGGAAGAGTGACTGAGTTGAAT
AATATAAATGGCTTGTTCACCAAGCCAAGATGGCCTATGA
CAGCCATTGTAACTACAGGGCTATTTCTACTGAGGAAATT
TGAATGTTGTATTTGCTGACCACGTATGTTAATTCATTCT
CACATTGCTATAAAGAAATAACTGAGAAATGCGTAAGAAA
AGAGGTTTAATTGGCTCACAGTTCTGCAGGCTGTGCAGGA
AGCATGGTAACGTGTCCTTGGTTTCTGAAGGAAACTTTCA
ATCATGGCGGAAGGCTAAGCAGGCACATCTTACGTGGCTA
GAGCAGGAAGTGAGGTGGCACACACTTTTAAATAACTGGA
TCTCACGAGAACTCACTATCGTGACAATGGCACAAAGGGG
GATATGTTAAACCATGAGAAACTGCCCCTGTGATCCAGTC
ACCTCCCACCAGGCCCCACCTCTAGCACTGGGGATTACAT
TTCAACCTGAGATTTGGGCAGGGACACAGATCCAAACCAT
ATTACCATTAAACCTTTTTCCGCCTGGAAATTCTTACTTT
TTTGGCTCCTGCTTTTTGGCCTCCATACTAAGCATTTTAA
TTCTGTCAACATAATCTATAAGGCAAGTACATTTGGTTAA
ACTTCATTTCTCCCTAGCTATAATCACCTTTCTGTCTAAC
CAAGGATAAACCTAAGACCACTGGGATTCAAATTTTAGTA
TTCTGAAGCTCCTCAGACATTGTTCTTCCTTACTGTATTA
CCAGAAGATAACCTGAGCTTCACATTCCTGGAATTCCTTG
CTGTTGACCCCGGTTCTATATATATAAGTCCAACAACATT
TCTGTTATTGGTACATCAAGATAAATACATTTCCTGATAC
CAACTTACTATGGGAGAAGCCATTTGAATTTAAAGAACTT
GGGGAAATGTCCTTATTATGAGTTTCTATAACCTTTTACC
TTGCCGGTTTCTCTAAGAATTCAGCAATTTATTTAAGATA
TTTATAGGTAGAGTTGGAGAGTTTTATAAGTCCATAAAAA
TATTTTGTCAGATCAAATAACTATTCTCACCTTCATTTTT
GTTGAATTGTTATAGAAGACAACACGAAGCAATGGAAAGT
TTTCGTGGAAACTCTGAAGCCATTCTTTAATCAAAATAAA
AACCAGGCCTACCTTGCAGGGTTTTACAAGGATTAGACAT
GATTTATGTCAAGCCTATAATATAATAGGCATTTAGTAAA
TGATCCCTCATTTTATTATCATTATTATTAATATTACTAT
CTAGAAACTAGTTTTTAAGTAATATACATATTAGCAAGGA
ATATGGGTAATTTGTTAGGATTTGCCCCTGTTTTCATGGT
GCTCCATCCACCCAGTGTTTCAGCATAAGGCTTTTAGGAC
TCACCTCAGATGCTACATTTTATCCACAGTTCTTGTCTAG
CATTGCACCTGTGTGTACCCTAGGGCAAGAGCTGGCCTCA
GTCGCTTGCTAGCAAATATACTTCCATTTTTTTCCTTTAT
CTTTTTTCCGCTTTTCTTCCTTTATCCCCTTTTGTCTCAA
TCCCTTCTCTGCAGTACTGCTTAGTATTGCTGGAAAACTC
AGAACTGAAGACAGTCTGATCCCCTAATAGATTAGGACCC
AAAAACAGACTTTAGGAGGACTAGGTGTATTTTTTCCCTT
TTAAACAGCAGAGGGATTTGAAGATCTGGACCTTTCCTGT
TGAGTTATTGAACCTGCAGTATTTGTTATTGTCTTGCCAG
TACCTATAACTACCTGGGAAAAAAGACAAACCAGATGTTG
GAGGCTTTTGAACGAAAGGACCTCTCTTTAGCCCTGAACT
ATCAGGTAAACGTTTTCTTCCCTTCCCATAAATCACAGCC
TTTTTTCTTCCCCACTTGAGGATTCTTTTTCTTCTCTCTA
CCATGCCTGCCCTCATTCAAATTGCCCAGCTGCCTCTTTC
TTTACCTTTCTTCTGTTTTGTACTTTTTCTTGTCTAAAAC
CAAAGAAAGCTGTCCCCATTTTCTGTGTTCCCGACATGTC
TAATCAGGACAGGACCCATACAGGGATGACTCCTCTCTTC
CTCCTAGAAAGGATCTTATTTTTACTCTATCTTCAAAGTA
CTTTTGTGACTATAATATAATGGCCATAGATTTCTGGGAA
AATGACCACAGGCTGTCCCCTTGAGGACATCACACCAGAG
TTATCACAGAATATGAGGAAGCTATGAAGATGGTAACCTA
AAATGGGGAAGGCTTCATTCAAAGTCAGGGCAGGTCAGTC
TTGTTCACCCTGGAAATGTGCTGAGAACTAGAAACATCCA
CCAGGAAAGAAATAAGAGCCTAGTGGGTGATCCAAAGTAG
ATACAGGATTTGAAACAGGAAGAAAAAACCAGCAGAAGCT
GATATGTTGCTGGGAAGACTCCAGAGGACATAGTGGCTGC
TGTGAATGTTCCATGGAGGACAGCCTAGCCATCCAGGGAA
AGAAGAGCCTCAGTTGAAGGGTGGAACAGTCTCAACAACT
GGTTCTTTTTTATTTAGAGATAGGGTTTTGCTCTGTTGCC
CAGGCTGGAGCTCAGTGATGTGATCATAGCTCACTGCAGC
CTTGAATCCTCCTGGGCTCAAGCAGTCTTCCCGCCTCAGC
CTCCTGAGTAGCTGGGACTACAGGCATGCGCCACCATGCC
CAGCTAACATCTGGTTCTAACACATGGTTCTAAAGTGTAA
ATGGAATGAAGTGGCAGAAAGTAGGGTTGACATGAGAGCA
AGACTTTTGGGGTCTGAGAGGCATGAGGATTTTCAGGATA
GTATAAGTGGTTGAGAGGTGTATCCCAAGAAAAAAAGTGG
GAATGGAAAGACGTGACTGAAGCAAGTGGTTGGTCCTAAT
AAAGCTTGGCTGTGGGATCTTTCTGAACAGGACAGGCTGC
CATCAGGGTATTCAGAGATTACAGATCAGAAGAACAAAGC
ATCCTGGGGGTTAAAGGGAGTGACCTGCAGCCCCAACCCA
GAGAGAACATGAAGAAGCAGAATCCAGAGTGGTTAATTAT
TCCCTACCCATAGGCCTCAAAGTTGAGCCATCATAAATCT
ACTTCTTCCTTAAAGTTTAAATACTATATGTAATATTCGC
CTTTGTCTATCCTCAGACCAGCTGAAACTAAGAACAGGAA
CAAGGTAGGGATCTAGGAAGCTATGCCAAATCAACTAAAC
ATTGAAAAGACTTTGGTTTAGATAAGGGTAAGAAGAATGA
ATTGTGCATACTCTGCCGTCTCCTTGCACTGATGGTTCCC
GCCACCCTGCCCAGTTTCCTAGAAAAGTTATTTCTGAAAA
TTCTAACCTGTTCTGAGCAGAACAGGGAAATCACAGATAG
AGGAGACTGAAGCAGCTATAATGTTGACCCTTCCATTCAA
TGGCTTCTCTTACTGGTTGATCCAGTCTCCATCTTTTTTT
CCCTCTTAGTCCCACTCTAAATAAAACATCCCATTGTAAA
CGATGTTGGTAAGGAACTTAGTTTATCACATTCTCTGTTT
CTTCTTAAGAAGGCACATGTGAGTGAGTCTTATTTACTCA
GTACATAATTTCAGTGAAGGTGGTTTCTGCTCTTAAAGAG
CTTTTAGTCAAGTGAAGAAGCAGACGAAAAGTTAGGGCTA
AATTGATCTCATTCACTTTAACGTACTTAAGTGCCCTCTG
TTCTATTTACATGAGTGAAATTACAACAACCTGCACCTCC
ATTTCACGCCAATTCTTATGCTCATCAATTTTAGAAAACA
GCATTTATGGAAGTTGAGGATCTAGAAATTGATTCCCATA
AATCTTAGCCTTGGCCACGTGCTCCTTAGGCATCCTGGAA
GGTACCCCAGAGCTATATGTACCCGAGTTTAAAAACCACT
GCACTAACTGATAAGTTTACCTATGTAAGCCAGATGGATA
AGGGGTGTGATTCCCATCTTTACTCTCTTGTAGAATTCCA
TCACTGAAGCTTCTTTTCTGCACGGGCCCATTCTGTAAAG
CCTACATGTATGAAAAGATCTTACCTTAGCCTGGATGGAT
CCCAGTCATCTTCACTTGGCTATTTTTCTCCACTCTGACA
GACCTTTAGTAAATGAAGGTGTGCAGACTTTTTAGGGTTT
CTGTAATTTGACTTCTACATTATTTACATTGTTTACACAG
TTCAATAATACTAACTATAGATATGTTTGTTCTTTTCTAG
TTTTGTATCCAGAGATTTATCAACTTTGTGGTCAAACTAG
GTAAGTGCCACATGTCTCCTGCTTTGTTTGCTGCTGGAGA
CTGTAAAGAAAATGGAATACCATCACTTTCTCTGAGGGTT
CAACAAGAACACCTTTTAATGGTCTGCTGTAAGCAGAGTT
CTGTTTCCCTTATTAACCCTCGGGGCCAACCATATAAAAC
TGTGAAGTAAACCTAGTTGGAAAATCTTTGGCAGCCTTCT
CCATTTTAGCACATACTTACCCCATTTTCCATTCTTTCTC
TCCTAAAGCGTCAGCACTCCCTCCCTTTACTTGCCTCTGC
TTATTAAAATTCTACTACTGCATTGAGGTTGATTTCAGCC
TAAGTGCTTGGAGGAAGGCAGTCTAAATACAGATCTTACT
AAATTGTGAATGATTGACAGCTCTCCCAAGAGTATTTACA
ATTTAAACAGAGTTTATTAACACAAGTAAGCTTAAATGGA
TAGAGGTTTGGATAATATGACAAAATTGGGGAGCAGTGGT
GGGGAGAAATACAGTGAATTTGAGTAGAGAAACCTCTCCA
GAGTGTCTTAAATCTCCCATAACAAATGACAAATGCCACC
ATCCACTCTTCTTCTGCAAGAGATTGGCCCTTGGGCCAAT
TGAATCTGCGTTAATGCAGGAAAATTTTTAAGTTTATTTT
TGGCAGGCCTCCCTGCTGTGTGTCAGAGTTCTGCATAATC
CTGGCAACTCCTCCCTCACCCCCAAGCACCTCTTGTGTGT
TATGCCCCTCATTCTTGTAGGGTTCTCAACCCGCTCTCTT
ACTCCCTCAAGGGCGTTCTGTTTGTTTTTCCACTTTCATG
ATTTTTGCACATTTGTGTGCCTCCAGTGCTATGAACTACC
TGTTGTTCCCTTGTTCTAAGCAATGTTTTCACAAAATTGT
GGGTTTGGTGTGATAATTATTATGTTCCTAAAGTACATTA
AAATAGGTATTGAACTATTAAAATTTTAGACAAACTAAAA
GATTGATGTGTGCAGTAGTCCCCACTTATCTCAGGGGGTA
TGTTCCAAGATGACCAGTGGATGCCTGAAATTGCAGATAG
TACGAAACCCTACATATACTATGTTTTTTCCTGTACATAC
ATACCTATGGTGAAGTTTAATTTATAAATTAGGCATAGTA
AGAGATAAACAGTAACTAATAATAAAATAGAACAATTATA
ACAATATACTGCAATAAAAGTTATATGACTGTGGTCAGTC
TCTCTGTCTCTCAAAATATCTTATTATTTTTGGACTGCAG
TTGACCACAGGTAACTGAAACCATGGAAAGTGAAACTGCA
GACAAGGGAGGCCTACTGTATATTCAATCATGCTAATATT
TTCCTTCCCAATGCTCAGTTTTTACTGTAACTAAGTTAAC
TTAGCAAAAGAAAGTTAGTTCTTATATCTTGAATCTGAAA
GCAATAGCCAGCTAAGAAAACAAATTACAGACATTTTAGA
AGATGGGGATTGGGGATTATGATGGATAATTATTAATTAT
GCTTTTTACATATTAACAGTGTACCTGCTCTTCCATCTGC
CTCTCCAGTCTGAAGGCTTTGTCTTTCTTTAGTTCTGAAA
AACTTCTCTGTTATCCGTAAAGAATGTTTTGACTGCATTT
ACTCAAATCTGTCATTCTGAAAGTCTATTAGTTGTATTTT
GGATTTTCTCAATCTGTATCTCAATTTTAAAAAAAAGATT
TAACATATCTTTCTATGCTGTATTCTGGATTATTTCCTTA
GCTCCACCTTGAAAATTGCTAATTCATTAGCTATGTTTTT
ACTGTTTGATTTCCCTAAATATATATTTTTTTCAATATTT
CTTGTTGATTGTTTTATACTCTACCATTCTTCTCATAGCC
TGTGACTTCTATTCTTCCTTTTATCTCCGAGAAGTCTCTT
TCAGAATTTTCTGTCATCTACTCTTAGGATGTAAGTTTTG
TCATTTTTGAATGTGCTAGTTCTCATGCTGCTGCTTATCC
TCATGCACTTTGTAATTTTTAGCTTTTCAGCTCATCTTCA
GAGACCATTGTTTTCTGGGTAACCCACTGAACATTAGGTT
GTAAGGTACCCTATCAAGTGGGTTTACATTTGCTTCTGCT
AGGACACTGTAGTTCCACCAGTTCTAACCAGTCTTTGGGT
TAATTTCTTAGTATAGTACCTATACTAAGTGTGTAACGTA
CATTGGCTCAGGCTTGAGATTTCTTTCATGAGATCATTTC
CATCCACAAGCCTAGTAGAAGTCAAGCTTTCTTCACTATC
CCCAGACCAGTGGGCTGGGTTTTTTCTATTGCTTTTCATA
GAAGGCTGACTACCGGTTTTACATAGGGAGTTTAATTCCA
GCTTCTCACCATGCACAGATCTAAGGCTTCATTTTCCATT
CCCATCCCAGCCGTATAACACCAGCATGAAAACAGCAGCG
TTGAGTCATAAGCTACCTTAAGTACTGCATTTCTCAGGGA
CTTCCTAAATAAGCTTAAACTAAATTTCATCCTGGCAATA
AAGTCCTACCTCCTTTGATCAACAGTAGTATATTCCTAAA
TCAGATTATCCTCAAGGGTTGTTTGGCATCAGCTTCTCCT
CACCTTTCCGACCTCTTTATTCCTGACACCTTTGGCTTCT
CCTTCTTGGGTTTAAGATTAACCCTGAGTTTTCGTTTTCT
TTTACTGTGATCAACTTTTAAAATTTTCCAGCGTTTCTAT
GTGTTTGAAGCAGGAAGAGGGATTTCAAATGATTGCTCAT
CTGTCATATTGACTAGAAATGTTCCCAACTTTTGTTTTAA
TCTTACCTTGTTGTAGTAGTTGCTGTTAGCATATGATCTC
CTTCTTTGGGATGTTTGTGGAGAGACAGACAGTACCAGTC
ATGTTTCCTAATTTATTTTTCCTGTCTAGGTTTTGGAGTG
TCACAGACCAAAGCCATCATGACTCTGGTCTCTGGGATTC
CAATGGGCCCACCCCGGCTTCCACTGCAGAAAGCCTCCAG
GGAGTTTACTGATAGTGCTGAAGCTAAACTGAAGAGCCTG
GATTTCCTTTCTTTCACTGATTTAAAGGATGGAAGCTTGG
AAGCTAGTAGCTAGTGCCTCTCTATCAAATCAGGTTTTGT
ACCTTGAGACATAATCTACCTTAAATAGTGCATTCTTTTC
TCAGGGAATTTTAGATGAACTTGAATAAACTCTCCTAGCA
AATGAACTCTCACATCAATCGACAAGCATTGAGGTACCTA
TTGTGAGCCTTAAAATGTCTTACTTTGTGAAGGGGCAAAA
ACTCTAGGAGTCACAACTCTAAGTCATTCATTTCACAGAT
TTTTTTGTGGAGAAATTTCTGTTTATATGGATGAAGTGGA
ATCAAGAGGAAAATTGTAATTGATTAATTCCATCTGTCTT
TAGGAACTCTCATCTCAATTTCTGGTTCCTAATCCTATTT
TAAAGTTGTCTAATTTTAAACCACTATAATATGTCTTCAT
TTTAATAAATATTCATTTGGAATCTAGGAAAACTCTGAGC
TACTGCATTTAGACAGGCACTTTAATACCAAACTATAACA
CGTCTCAACTATATACAACTCGAAATACACCAGCTCATCT
GGTTGCTCAGTCTAACTCTAGAATGGATGCTTCTGAATTC
ATTTCGATGTCACCACTTTCCTCTCTTCAGAAACGTTGGG
TCAGGTGATGACTTGTTTCAGTTCCTATAACTCAGTACAG
GTCAGCTTTCTCATAACAAAGGAAAAGGTCTTCCCCAAAG
ATGAATTTAAGTCTCTACTTTTTGCTATACAGAAAACTCA
AAGTTTCTAAGAACCAAAGGGCTCTTCCTCTAGGCACCAC
AATCTTCCCCTTTCTCCACTGAGAAGACTGTCTCTCCCAC
AGGACCCTGAATTATTGAAATCAAAGGCCGACTTCCTTTC
TGCAGTGAGCCCGGAGGCTACTGTTACTATCCTGTCACAC
TTGCAACCAGTTACTTTTCTTTAGTGATAGAAGATTTGGG
GATGACCCAAAGGACTCACAGCTTTCTCTCCATACCTCCT
TTTACTCTTTTCTTTCTGTGTAACATATCAACAACTGTTT
AATCTCCCTTCTAACAAACCTTGATGTAAGCTTTCTGATA
TCAAAGTATATTGACAGTTAACCCTTACTGATTTTAAACT
TGACTATCCAGTCTGTTAATTACCTAAGATTTTGTTTTCA
TTTCATCTCAAATTGTTTTGATCATTGGCAGAGAAAGAGT
ATTTGAAATTCATATCAGTTTTGCTCCTTATTTTAATCTC
TTTGAATTAAAAATAACACTTTTTCAAAATGCAAATTTGA
AATTATAAGTAGACTTCAATTATCTTTGCTAATCCTCTCT
TTAATTAGCTAGTTAAAAGTTGTTATATTTATATATCCTC
AACTCTCTTTTTGCCTTTTTAGCTGTTAATTTCCTGAAAG
AAGAAAATGAGTTTTTGTTAGTTTTTGGTTCTGAGGATGT
GATACCCTTACTTAATGATACTAAAGCCAAATTTAAATTT
TAAAATTAATTCTTGGGTATCCAATAAACAAAGAACTATT
TTTCTATTTTTGCTTTTGTGAAGTCAGTGCTTAGAGGATT
TTTAAGATGGTTAATGAGCTTTTGTGAACATAAAGAGAGA
TATGATTTTAAAATGGCCAGGTCTGAGTTTAGCTCTGTTA
ACATCCAGTAGCTTAGAAATGAATATCATATAGCAGTAGG
CTATTAATAGTGCACTTAACAAGTAAAATTTTGGAATACT
ATGAACTTATTGTTTTGTTTATAATATATTCCTAAATTGT
TTTTAACATTAAAACTACAGTAATGGCATGTGAAATATTT
CATTCAACACAGTACTAAAAGCTGATTTCCAACCTCTTTG
TTTCAAGATAGAAATCTGAGATCAGTCCATTGGGGATGGT
TGGAGGGACAGGAGTGATTTTAGGAATTGGTTTTACTTAG
GATCTCTCTTGGGTTTATTCAAAGACGTAGGAAAATGCCA
TGGGGGTGAGGTGGCAGTAGGGTGGGGGGCAGTGGGAGTA
ATGTATATTTTTTCCTAGAAGGGTTATTTGCCACAACTTG
AGATAAATTTCTTCTTTCTGATCACCTGAAGGGCACAGAA
AATCCAAACTCTTAGGAGGCTGATGTCTAAGGCTGGGTTG
AGGGACTTTGCGTAGTGACTGCAACCCAAGCTTAGGTACC
CACCTGAGCTCACCAAGGCTTTTCATACAGGGGAAATGGA
GTTGGATCTACAAACCCATCAAATCAAGTAGAGGAAACAA
CACATCCAAGCCATTTAACCATTCCCTTATCACATGCTGA
CTCAACCCTCAATTTCCTCCAGTGAAAGTAAGAGGGAAAC
TTGGAACCAAAATTATGCAAATAGCAGAGCTAAGCCCCAG
GTAGAGGCAGAGCACTACCTCACACTTTGGGTTTCTGGGG
CTGAGAAATGGCTATCTGGGTGAACAAGAAAACCCAAATC
GTAGTTTCTCTGTGAACCCCTTGGTGACTCTTAGGAAATT
ATTTGATATATAATACATTTTAGCATTTTAAGTTACACAA
CCAGAAGGAGAACCCTAAAGCATTTTCTTAAGTCTTAATC
ACACAATTAATAAATATAATGGAATGGATTCAACAAAATA
CATAGAGAACTATATCCAACAGGATGTGTTACCTTTATCT
GTAGACCAGTTACAGAGAGTGTTGAAGTTTTATTCCAGAG
GGACCACCAAAGGAGATTATACATCAATCACACGTTCACC
TCTGATATGTTTTCTCTGATATATTCTGCTAGAATGCCCT
TCATGAATATCAGCGTCCCATGTTTGAGCCAGATGTTGGG
TTAGGCCCTATAGGCATGGAAATTGTCACAAATGCCAGCC
TTTGGTGTGAGACACAAGCCTTCTCATCTATCAGCAAGCA
CACAAAACAAGGTTATCTTTGAGGTCATGGGGAAGTGGGT
TCCCACAAGTGGGCAAGTACATCAGCATCTCAGTATGGTC
TACAGTCCAAGTCCAGTTTGCACCATTTTAAAGTTATCCT
ACCTCAGGTAGAAGGAGGTGGGATAATGACCACATACTAC
ATTCTTGAGAATCCTCAGATTAGGGTGAAACAAAGTGATC
CACCCTCAGAGCTTGAATGAGTGGGCACATTTAATGCATG
TTAGTGAGAGTGGCAAATAATATTCACAGGCTGTTTTAGT
TCATTCTCATGCTGCTAATAAAGATATATCTGAGACTGGG
TAATTTATAAAGGAAAGATGTTTACAGTTCAGCATGGCTG
GGGAGAAGGGGGAGCAAACACATCCTTCTTCACATGGTGG
CAGCAAGGAGAAGTGCCGAGCAAAAGGGGGAAAAGCCCCT
TGTAAAACCATCAGATATCGTGAGAACTCACTCTCATGAA
AACAGCAGGATGGGAGTAACCACCCTCATGATTCAGTTAA
CTCCCATCAGGTCCCTCCCACAGCAGATGGGGATTATGGA
AACTACAATTCAAGATGAGATTTGGGTGGGGACACAGCCA
AACCATATCACAGGCCTAGCTGGTCTTCAGGTTGCAGTTA
CTACCTGAACTCCCCTGAACATTAACCAATTAGTATTGTC
CTTTTCCTAAGGTAATAACCTCAATCAGGTTTGACTTCCC
AATTTGAGCAGAACTCCAGAATCATTCAATTAAAACACTA
AATATATTCTGCCTTTAGCTCTTTCATTTGTCTATGTAGA
ACTGTACCTATCTGTATATCTCTCAAGATCCTGCAATATG
GCCAGAGGAAAGTGGTGGGGGATGGAGGTGCAGAAGAGGG
ACCAATTTCCACAAGGTGGCAAGAGGGGGCTTCTCTGGGT
CCATTACACTTAATATGAAATTAGAATGTTGGAAAGAAAC
CAGTCAGGTGAAGAGTAGCAGAGGATGCATTCCAGGTGGT
AGGACCAACATATTTGACAGTTCTGAGCCATGGGAGAGTC
TGGAGTGTGAAGAACTGAACAGAAGCCAATGAATCAGAGC
TCAGACACCAATGAGAAAGAGTAGGAAGTGATTAATGTAA
AGCGACTGCAAAGGAGCCAGCTCCTGTAAGGTGTTGTAAG
CCACAGGAACATTAAACTCACCGTGTTTTTCTGTGCTGTA
ACTTTAAGTGCTATAAATTTAGAGTGTAAAATAACTCTAG
GCCCCCCCGAAGACTAAAAAATTGGTAAAGAAGGAAGAAA
GTTTACAACAAGCCTTCATTACATTATAGTTTGTAAATAA
ACTGTCTTTATTATTTCAACTTGTTTATATAAGCTTATCT
CTGGTAAAATTGATTTTTTTGGTCTGAATTTGTTTAGTTT
TCTTGGGTTTACACAGAATGCATCATGATTTTCCAGTGAA
AATATTATTTTCATTTAGTGGCTTTTCACTTAGCAGTAGG
GTTTTCAGGAGTGAATTAAACGTAATAACGAGGAAAAGGT
ATATTTCTATTCAGCAACAGATAATTCTAGTATCTAAAAC
ATTTATAGATATAATTCTGTCAGTTTTCTTTTTCTGCTGG
CACTCAACTCATTGGACTTTGTTTTTTAAAAACAGAGACA
GGGTCTCACTATGTTGGCCAGGCTGGTTTTGAACTCCTGG
CTTCAGGTGATCCCACACCTCAACCTCCCAAAGTGTTGGG
ATCACCCACATGAGCCACTTATACCCTGCCACTCATCAGA
GGTAAAGATCCTCACCTGTTTTATGATTTTTTGAACTTGA
GCTTATATTCAGTGGAATTTTATAGGAATTATTTGAGGTC
TGGATAGAAGACTATTCCACCAAAGAGAATATAATTTTAA
TCCTTCTAAGTGATTTATTTCCGCTGATTAATAAGCACTT
TAAATAACTGACTTGAGGGTTTTTTGGATATCATAGGAAA
TGAGTCTTTTTTTTTTTTTTTCCTACCTAGCATCTAGTTT
TTGATAGACAAGTTTCCTTATTCCCCTCTTCTGGTTGGTT
TGGTTTTTCATTGTTGCTATTGTTGTTCACTTTTCACTGA
AGATATAAGGCATTCTGGCTTATGTATAGGTCTCCTCTTA
GCCTCTGCATGTTGGGCAGTCTTTTTTGTCTCCTTTCTCC
TAAGCTCCAATGCAGCTTTTATTAAAAGGAAGCTCAAGTT
CATTAAAAATCAGCAGACCCTTTCAGAGTAGGTGCTTACG
TCAGGGTTCTTTTGCCTCTCTGGATTCATTCATTCACTTC
ATTAATGTTTATCTCTAAAGCATTTTCTTTCTTGGCAGCA
CAACAAGGCATTTTTTTATTGTATTCAACATTTTCTGTTT
TCAATGGTAAGTTTATTTAGGGCATCTCCATTTTTTTCAA
GCTTTTGGAATCTTTTGCTTTCAATTCGTCTTTTAAAGAC
AGCAAATTTATATTTTGCTACAGGTTCCACTCTGAGTCAT
TTTCTCTTAATAGATTATTATGTCCCATTTACCTTTATTG
AAAATCTTTCTAAAGTAGTTTGTAGAGGGAAACATTAATT
TGTTCAGGTAAATAAATACAGTAATTCTATACTAGTATCC
AGTAAGAAATTATAAATTCTAGATATGTGAAACTAATTAA
CACTGGAAAAAAGTAAAACCCCATAACCTTATAGAAATGT
GTTCTTGTGGTGGCTCATGCCTGTAATCCCAGCACTTTCA
GAAGCTGAGGTGGGAGGATCAGTTGAGGCCAGGTGTTTGA
GACTAGCCTGAGCAACATAACAAGACCCTGTCTCTACAAA
AAGAAAAGAAAGACATGTATTAGTCTCAGTTAAAGCTTGT
ATAAAGCAAGCAACAAAAATGCTCAAATATATAAATGCAT
GGGTAAATAAAGCCCTGAACTAACTTAATATGGGAACCAT
AAAAGCAAATGTGAATATGGCATTTCAAGACTACGTAACT
AAGAAGCAAGCCAAACTATAAATTAATTCCTGTAGAATAA
ATATGGAGAAAGCAAATATAACTGTAAAAATGGAGCAAAG
CATGTTGCAAAATCCTGTGAATGTGAATAGATTTCTATGT
AGCCATAGAACTTGTAGATTAACAAATGGTTCAAGAAAAA
CTGGTACAATGGAGACAGAAAAATGATTTCCAATGTTATG
ATTGCTTATAGAAAAGAAATAGTCACTTATACATATGTAC
AAGCAATAAAAAAGAAGTCTAATAGAAATTGGCTGTTGAA
TGACCATAATTATATAACAAGAAAATAATTTTAAAAAGAA
TCAGATAGGTTCTGTTCTTCATTCTCAAAAGCTAGACTAC
CATTTTTGCTGGAATTCACATTATATACTTCATCTGTGTC
ACTCATTGCATTAAAAGCGTCATCAGTCCTTTAAACCAGC
AGTCCCCAACCTATTTGGCACCAGGGACAGGTTTCATGGA
AGACAATTTTTCCACGCACCAGGGGCCTGGGAGGGATGGT
GTCAGGATGAAGCCATTCCACCTCAGATCATTAGGCATTT
TCTCATAAGGAGCACACAACCTAGATCCCTTGCATCTGCA
GTTCACAGCAAGGTTCACATTCCTATAAGAATCTAATGCT
GCTGCTGATGTGACAGGTGGTAATGCTCGCTCACCCTTCG
CTCACTTCCTTCTGTACGGCCCCGTTCCTGACAGGCCATG
GACCAGTACTGGTCTGCAGCCCAGGAATTGGAGACCCCTT
CGTTAAGAGATCAACCAGCTCTTCAATATGTGAAGGTTTA
TGTGGGTAATTATATCAGAGGAGAGAAGGTTCTGGTCTCA
TCCTCTTATAAGGGCACTAATCCCATCATGGGGGCTCTAC
TGTCATGACCTCATCTAAACCCAGTTATATCCTAAAAGCC
CCATCTCCAAATACCATCACATTGAGGATTAGGGCTTCAG
CATACAAATTTGAGGGAGATACAAATATTCAGTCCATATC
AGCATATGGATGGTGGTTGGAATATAGGAAGAATAAGACT
CTCCAGGTAGAGGGTATATAGAGTGCTAAGAACAGAACCT
GGGCATGACTTGCAATTGGAGTGCACACAGAGGAAGAGAA
GTTGAGGAGGAGTCTAGATGAAGTGATCAGAAATGTGAGA
GCAGGACTATCCTCAAAGGAACTCCAAATGTCTTAAATTT
GAGCGACAGTGGTACTCAGAGAACATTTGCCTTTAGGAGT
TTCATCCTGGAGGAGAAGATATCTTTGTATCTCTTGTTTC
CCACCAAACTAAGTGAACTTTCATCTGTTATTTCTAGTCA
AAAAGGTAAATGTGAAATGTTATGTAGTCCAATTGAAGCA
GACCTTTCATTATTTGATCATGAGTGACCTATAGCCTCAG
TTCCAAATTCTTAATAGGGACAAAGTTACCTGTTTTATAA
TAAAGCTTAAAAAATATTCCCTACCCTGCTCTGTCCTGCT
TAACCTCTGAAATCTCCCTAATTGGTCAGCTACTGGGAAC
AGGTAATGGTTATGTTGAAATCGGCCCACTTTCCATACTT
TTGGGACATGTTGTAAGGCTTCATCTGCAAATGGGTGCAA
ATGTTAAGATTTTAGACAGTGCTAGTTGCCAAGGGCCACC
TACAAAGGTAATGCCAGTCCTCGGACCCAAATCCCAGGGG
ACTCTAGGTCTCAGGTGCAGAGCCTGAATTAAGAACCAAC
TCAATAACAAAATTCTTAATCCTTGGAAGCTAAAGATCCA
CTTTTGAAAAATGCATTTCCATATAATATATTGATACTTT
TGTTGTGCTCATTATATACTATAAAAGACTTGCAATTCAT
TTATGCTAGTTGAGTCTCTTTATTTACTTATTTTGAGATG
GAGTCTCACTCTGTCACCCAGGCTGGAGTGCAGTGGGACG
ATCTGAGCTGGCTGCAACCTCCGCCCCCTCCAGGTTCAAG
CAATTATCTTGCCTCAGCCTCCCGAGTAGCTGGGATTACA
GGCACCCACCACCTTGCCCGGCTAATTTTTGTATTTTTAG
TAGAGACGGGGTTTCGCCATGTTGGCCAGGCTGGTCTCGA
ATTCCTGACCTCAGGTGATCCACATGCCTTGCCCTCCCAA
AGTGCTGGGATTACAGGCGTGAACCACCGCACCTGTCCTT
GTTGAGGGTTCTTGCATCTATCTTCATCAGGGATACTGGC
CTATAGATTTTTTTTTTCTTGTGTCCATATCTAGTTTTGG
TATCAGGGTAATGCTGGCCTCACAGGATGAGTTTGAGAAG
AATTGGTATTAGTTCTTCTTTAACTGTTTGGTAGAATTCA
GCAGTGAAGCAATCAGGGCCTGGGCTTTTATTTGATGGGA
GACTTTATATTACTGATTCAATCTCATTACTCATAGTTGG
TCTTTTCAGGTTTTCTGTTTCTTCTTGGTTCAATTTTGAT
AAGTTGTATCTGTTCAGGAATTTACCCATTTCCATTTGGT
TTCCAATTTGTTGGCATATAGTTGTTCATAACAGTCTCTA
ATGATCCTTTGTATTTCTGTGGTATCGGTTTAATGTCTTC
TAGGCCCCTGCTGCTTTCAACACCCTGAAGGGTACAAAAA
AAAAAAATTAAGGTCTTTCCTTCAGTGATTTTATTCTTAA
TTAAAGAGAACAATCACATGAAGAAAATGAGTAAATGCTA
AACTATGTTGTGCTGATTTTAAGAATGACAGTTTTAAAGG
GAGTGATCACTGTGAGCTAGAAGGATTAAGAAAAACATAC
GGAAACGGGTGAATTATATCCATAGATATAATGAGCCCAG
ATAATTGATTCATCTGGATTCCCTGGAACAATCCCAGCTG
GAAATGTTGTGTATCATTACCTTCATAGGAAGCACTGGAG
TTCAAAATTTAACAATGACTAGTATAATAATTAAGGATAC
AATTATTCCAAAGACTTGGAACACAAAAGTTTATCCAATT
TAAACAAAAGCAACCTTGCAGATTTTATTCCTACCTTAAA
CTAGTTTGCTGAGCACTTACAATGTTCCAGGCACAGCAGA
GAGCGACCTGCGTTAGCCAGGCAGAACGCCCGCTTTCACT
AAGCTTATTTCTTTCATGGTTTTTTGTTTTTGAGACGGAG
CCTCGCTCTCTCGCCCAGGCAATGGTGTGATCTCGGTCCA
CTGCAACCTCCGCCGCCCCCCCAGCCCCCACCCCAGGGTT
CAAGCGATTCTCCTGCTTCAGCCTCCTGAGTAGCTGGGAT
TGCAGGAGCCCGCCCAGCCACCCAAGTAGCTGGGATTGCA
GGTGCCCGCCCCCATGCCCGGCTAATTTTTGTATTTTTTT
AGTAGAGACGGGGTTTCACCACGTTGGCCAGGCTGGTCTC
GAACTCCTGATCTCAAGTGATTCGCCCACCTCGGCCTCCC
AAAGTGCTGGGATTGCAGGCACCGCGCCCGGCCAGTTTAT
TTCTTTCAAGAGACATTGGCGTTGAGACTATCTGAATCAA
TACAGTAACTACGCCTACTGAACACCTACCACGTGCCAGG
TATTGAACTAAGTCCCCCTTCGTATGCCATTTCATGTAAT
TATCTCAACAACCCTACCCAGTTAGCAGCAAGGTTTCCAG
TTCTGCCTTCGAAGGGAACCTCCTCTCACCAGACATCCCT
ATGACAGACCCTACGAAACATTTTGCTGCATCAGAATGCT
ACAGGTCGTCAAATCCCTAACATGCGCAAAAGCGGGTAGC
GGATTATCGCGGGTAGCGGATTATCGCGGGTAGCGGATTA
TCCAGAGTAGCAGGCCTGGCCCGCTGCCTGCCTGGCGCAG
CGCATCTCCCTAGCAACGAAACCCTTCCGCGCCGCGAGGT
GGCTGAGCCCCGCCCCCTCTATTGGCGCGCCCTCACCATT
CCCCGCCCCCGGCGCGCGTTCTGCGCATGCGTACGCTCGC
TAGTCCCGCCCCCTCGCGCCGCGGTCGGAGCCATTTCGCC
GATTCCTCCATGCGAGTTGCAGTGCGTTTCTCTGTTGTCT
CCGTGGAAGGCCAGAGTCACACACGGTCCTAAGAGCTGGG
CACCAGGAAGCGAAGGCTGGTAAGGGAGAGACGTTGCGAC
CATCATGCGGGGCGGCGGGGTCGCGGGCGGGCTGCGTGGA
CCGTGGCTCCGCAGCCGGCTTTGTTGCGAAGCGCGGGCGG
CGGCTGGGGGTGGGGGAAGGGACGAGCCGCCCGCGGGTCC
CCGGATTGCGGGTTGCGTGCGCGCCTCGCCGAGGTGCGCT
TGCGCTGCCCAGGCCGCCTGTGGCCCCCTCCCCTTCGCCC
AGCGGTTCCCGCTGCTGCCTCTAGCAGCCAAGGCCCGCTT
CCTCCTCTGGCCTGCGTACGCCGGAGCACCGCGGCGGCTG
AGGGAAGAGGGTGCATCGCCTGTGGTGGTTGCCGCCGGGG
CGCCACTCACCTAGGGCCTTTCAGTCATTCATTCAAGCCA
CAAATAACTGGCGCCGTCGTGCAGGCCTTGTGGCTAGAGC
AAAAAGAAATTAAAGAATGTAAAGGGAGAGCGCCTTTGGC
TAGTATAGCGAGGTGAGGCGTCTCGAAGGAGGGAGGCTTT
GAGCTGATCACCTCGGCCGACGCGAAGGAAAAGCAGAGCC
TGCAGAAGCGGAAGGGATTAGTTAGCGCCTAACGGCAGAG
ACTGCGCGGGAGCTGAAAGCAGGCCATGTGACTGGAGTGT
GGCGAGAAGGCCTTCAAAGGAGAATGGGTTTTAGGGTGGC
AAGAATGGAAACAGAAACCGTATAGGACAGTATTTAGCCG
GGTGTGCAGTAGTGGTGGCAGGAGAGATGGGGAGAAACGA
ATGGATAGGGGACGTATTTTGAAGGAGAAATGCGCAGTGG
TGCTGGAGTCAGGCTACGTTTTCTGAAATTCTTGATTTTT
TTTTTTTTTTTTTTTTGGACGGAGTCTCTCTCTGTCGCCA
GGCTGGAGTGCAGTGGCGCGATCGCGGCCCACTGCAACCT
CCGTCTCCCGGGTTCAAGTGATTCTCCTGCCTCAGCCTCC
CTCAGTAGCTGGGACTACAGGCGCGCGCCACCACGCCCAG
CTAATTTTTGTATTTTTAGTAGAAACGGGGTTTCATCATG
TTGGCCAGGATGATCTCGGTATCTTGACCTCGTGATCCGA
CTGCCTTGGCCTCCCAAAGTGTTAGGATTCCAGGCGTGAG
CCACAGCGCCTGCCCGAATTATTGTTCTTCTAATTAGTAG
CTCTGTCTTTCTGAGGCAAGATATTCTTTGTCTCAGTTTC
CTTCTCTAAAGGGATAGTGGTCTTACCTATACAAGATTAC
TAAGGATTAAGTAAAATAGTTCCATTTAGATGATCTATTA
TGGATATTGTTTGACACACAGTAAGGGTTCTACAAAGGAT
AACTATGGAGAATCTTCAGGGAGTGGACGACTCTCAACTT
GTGCCAGGAGTAACTTGGTGGATGTTGTGCCGTTTATGGA
AACCGAAATGTAGGGTAGGGTGTTGGAACAGATTTGAGGG
GAAATTTAAAATTCTGTTTTGACTGAGATGCCAAGATAGC
ATGCAGATGGGTGAGTTAGTGCCACAGTTGGATGCACTTG
ATTTTGGACTTTAAAGAGAAACGACGGGCCGGGAGCTGTG
GCTCACGCCTGTAATCCCAGCACTTTGGGAGGCTGAGGCG
GGCGGATCAAGAGGTTAGGAGATCCAGACAACCCCGGCTA
ACACGGTGAAACCCCGTGTATACTAAAAATATAAAAAATT
AGCTGGTCGTGGTGGCGGGCGCCTGTAGTCCCGGCTACTG
GGGAGGCTGAGGCAGGAGAATCGCTTGAACCCTGGAGGCG
GAGGTTGCAGTGAGCCGAGATCTCGCCACTACAGTCTGCG
ACTGAATGAGACTCTGTCTCAAAAAAAGAAAAAAAAGAGA
GAAAAGACTAAACCTTCAATATATATATTTGAGCATCGAT
AGCATGTAGTTGGTATTGAAAATTATGGGGTTGTATGAGA
CTAGAGAGACAGGAGTTTGATAGTATAGTCCTTCATATTA
CTCATTCACCATGAGGGCTTGTTGTTTAATTATTCACGAG
GTGGAATTTCCAGATAAACATCTTCAGCTTTCCACGGCTT
TTTTGTTAATAGGACATTCCCTTCGCCACATGGATGACCA
GAGTTAGACTGTGACCACTCAAACGTAACAAATTTATGCC
AGGGTACAGTTTGATGCATTAGACGTAGGTGCTAACAAAA
TGCATCAAACGTGAAACGTGAAGCAGACGGTTTAATGCTG
GTAATAGGATTCGTTTCACAGCAAACTAAATTCATAGCAC
ATTTTATTTTCTCTGGTTATAAATGTGGTCTCAGATATCT
TCCTTACAGTTTAGACTCAGCATTTAGACTGATAGGCTCC
ATATCTTCTGGTATTTTATAGACTGAGACAGAGAGGGAGT
GCCAAGACTGATTGCTGCATTTCAAGAAAACTTTAGTATC
CTCAAATTTTAATAAATAATAAAGCCTAAAGGAGAGATTT
GGTATAGAACATTTAAGTTAATAATAGGTCACTGTCTTCA
GTACTGAGTGCTTAATGTATTTGAACTTTATTATATTATT
AATACATGACCACAACTTTGGAAACAGTGTGCTAATGGTC
ATAATCAGAATGAGAATAAAACATTGAGTTTATATGCAAA
TGATAGCTGTTTCTTAATATATAGTTGTTTGAATTTGAAT
TTAGGCCTCCACTGTGGGTGACTTGGAAGTTACTTAACTT
TCTAAGTCTTAGTTTAGGAAGGAAGGAAGTTTAGGAGGGA
AGCTTCCTGAAAAGACAATGATAGTACCCACCATATCTGT
GTGCCGTTGTTGTGAGGATGAACTGAGTTAAATAATAAGG
TGCCCGTTGTAGAATGTAGGGCCTTATATAAAATACTTTG
TAACAAAAGATAAAAATCACTCTTAGTCCCCAAAGATAAC
CATTTTAGGGGGTATTTCTTTCCAGTCTTGCTCATGTGTA
TGTATTTTTCATGTAGTTCAAATCATACCGTTTTGTATCC
TTTTTCTTACAACATGTAAAAGTTTCAATTATGTCATTAA
AATTTATATGTGGGAAGTCTTAGCAACATGATAGAATATC
CTATGTTTAACCTAGATTCAGTGATCCAGATAATTGGTTC
CTCCCAGTTTTTGCTATTATAAATTGTGTTTTTAACTGAC
TTTTGTTTTCTTAGATCTGAAGAAGACACTTGAATCATGG
GTGACGTTAAAAATTTTCTGTATGCCTGGTGTGGCAAAAG
GAAGATGACCCCGTCCTATGAAATTAGAGCGGTGGGGAAC
AAAAACAGGCAGAAATTCATGTGTGAGGTACTAAAGAATA
CAGTTTGCATTTATGTGATTTATGAGGTTCATTTTGGGGT
TAAAAGAATGTTTTCTGTTTGGAGATGTTAATGTGTTGCA
CATTAGGAAACAACAGTTTATTATTGTGACTTGACTCCTA
TTCTAAATCATTTTCAAGTCAGCATTGCTTTTAAAGCAAT
CTGACAGGTAAATTATTCTAATTAGAGCCTATATCTTCCT
CAGCACCAGTAGTCGGGATGGGAAAAGTTGGATCAACTGT
TGGCAGTTTTACAAGCACCTTTAGAAAGCAGAGCAGTTCT
TGATTGCTTCAAATCAAAGTGCTTAAATACAACTGAAGAG
CTTGTTCGTGCATATTACAGAATCAGATTGTAATGTGAAC
CTTCTGTTATATGAGAAAAAAATAGCTGAACCTCTTAACA
TTGTTTTTGTGTTATCACTATACAACACAATTCAAGCTTT
TTCTTTCAGTAGCTCATGAATTCTCTTAGGTGTATTATTT
TCAGTGTATTTCTAGAGTATATTTCCTAAAGTTAGCTGTT
TTGTTTTTTGTTTCTTTTTTTTTAAGGTTCAGGTGGAAGG
CTATAATTACACTGGCATGGGAAATTCCACCAATAAAAAA
GATGCACAAAGCAATGCTGCCAGAGACTTTGTTAACTATT
TGGTTCGAATAAATGAAATAAAGAGTGAAGAAGTTCCAGC
TTTTGGGGTAAGTACCTACGGCCAAGCAGTTGAGATGCGT
GTTGTAAAGTTGTACAAAGTCAATATGCGTAAGAGACTCA
GGATAATAATTTTTCACTGTTTACATTTATATCGTGTTTC
TTAACGAAATTTGGTATCTTGTTTTCTCTCAGGACTGGAC
AAAATTTCTGAAGATGTGGATTGCATCCTTATTATGTACC
TGTCTTAGGGGCTTGAGAAATTCCATTAATCTTTGTGTCT
TATGGTTTTATTTGTTTCATGTATTCATACACCAGAAATT
TCAGAGTCTGTTATGTTCCATTCATTTCCAGTGATAATAC
TTTAAATAGAAAAATCAGTAATATTTTAGACATGTTTGCT
CCCATTGACATTCCCTCCACCCCCCACCCCAGGTAAGCAA
TGAGTCCTTGCTCTGTCACCCAGGCTAGAATGCAGTGACA
ACCATAGCTCACTGCAGCCTCAAATTCTTGGGCTCAAGCA
ATCCTTCATCCTTACCCCTCTTAGTAGCTGGACTACAGGT
TCATGCCATCACTTCTGGCAAGTTGTTTGTTTTTTGAGGC
AGTCTTGCTCTGTTGCCCAGGCTGGAGTGATCTTGGCTCA
CTGCAACCTCCACCTTCTGGGTTCAAGCGATTCTCTCCTG
CCTCAGCCTCCAAGTAGCTGGGATTACAGGCATGCTCCAT
GGTGCCCCCCTATTTTTTGTATTTTTAGTAGAGATGGGGT
CTCACCATGTTGGCCAGACTGGTCTTGAACTCCTGACCTC
CAGTGATCCATCCACCCGCTTCGGTCTTCCAAAGTGCTGG
GATCACAGGCATGAGCCACTGCACCTGGCTGACATATCCT
TATATAACAAAATAGTATTTTATGCAATAGAGTATTTTTG
TGTTTTTTATATCATGATTATTTTAAGTATGTAAGTATGC
AAGAGATACCTCTGTCTAGTAGGTTGTTTTTTGGGGATTT
TGTTTTGTTTTTCTGCCTTTTTTGTTTTTGAGGCTGGAGT
GCAGTGACTATTCATAGGCTCCGTCAAACTCTTGGCCTCA
AGCCATCCTCCCACCTCAGCTCTACCCCAGTAGCTGGGAC
TGTGCGTATGTGCCGCTACACTAGGCTTTACTAGTTTTTG
AGAAATAAGCTTTATTTCTTTTTCTTTTATTTTTTTAAGA
TGGAGTCTCGCTCTGTTACCTAGGGTGGAATGCAGTGGCA
CAATCTGGGCTCACCGCAACCTCCGCCTTCCGTGTTCAAG
CAGTTATTCTGCCTCAGTCTCCTGAGTAGCTGGGATTAAC
AGGTGTGAGTCACCACACCCAGCTTATTATTATTATTATT
ATTATTTTTTTTTTTTTTTTTTTTTTTTTTTTTTTGAGAC
AAAGTCTTGCTCTTGTTCCCTAAGCTGGAGTGCAGTGGTG
GAATCTCGGCTCACTGCAATCTCTGCCTCCCGGCTTCAAG
CGATTCTCCTGCCTCAGCCTCCCAAGTCGCTGGGATAACA
GATACCTGCCAACATGCCCAGCTAATTTTATATTTTTAGT
AGAGTTGGGGTTTTACCATTTTGGCTAGGCTGGTCTCAAA
CTCCTGACCTTGGCCTCCCAAAGTGCTGGGATTATAGGCG
TGAACCACCACGCCCTTCCTACGCCCAGCTAATTTTTGTA
TTTTTAGTAGAGATAGATTTTCACCATGCTGGCCAGGCTT
GTCTTGAACTCCTGACCTTAAGTAATCCGCCCCCTTCAGC
CTCCCAAAGTGCTGGGATTACAGGCGTGAGCCACCACACC
CGGCCTGTCTATGCCAGTTTTAACAGGGTCCTGTTACTGA
ATTTTTGTATACTGACTTGTTATAAAAGAAATCTTGGCCG
GGCGTGGTGGCTCAAGCCTGTAATTCCAGCACTTTGGGAG
GCCAAGGGCGGATCACGAGGTCAGGAGATCATGACCATCC
TGGCTAACACGGTGAAACCCCGTCTCTACTAAAAAAAATA
CAAAAAACTAGCCGGGCGAGGTGGCGGGCACCTGTAGTCC
CAGCTACTCGGGAGACGGAAGCAGGAGAATGGCGTGAACC
TGGGAGACGGTGCTTGCAGTGAGCCCAGATCGCGCCACTG
CACTCCAGCCTGGGCAACAGAGCGAGACTCCGTCTCAAAA
AAGAAAAAGAAATCTTATTTTCTTCCATTCCTTTGCCTAA
CGATAGACTTACTTTTTGGTAGATTAACTGCTGGATAATT
ATAATATCTTACAGTCTTTAATTTCATTGGTTTGCCTCTC
TGTAAAATGAAGGGATTGGGCAAGATGATCTTGAAAATGC
CTTCTGGTTGAGAAAACAGTTTTACATGTTTGAAGTCCTT
GAAGTCTCTATTCATTCTTTATTTTTTAGGCTCTTCTCTA
TAGTCTTATAGATCTGCTGGTGACAAATTCTCTTTATTTT
CTTTTCTGAAAATACTGTTATTTTACCTTCTTTAAGAATA
CTTTCACCGGATATAGAATTCTAGGGTGCCAGACTTTTTC
CCCCTTTTAGTATGTAAGTGGAAAAAAAAAAGTTTTTCTT
CTTCTCTCATACCCCAATAATCAACACAGAAGATTTCTGT
GACTAAATGAGGGGCAGGGGTGGGAGGCTTTTTCCACACA
CACCAAGCCAGCAATCAGTTCTGCAGCAGACAGTAGCTGG
GTATCCTCCCGTTCACCTCTGACACTACCTGGAGATAGCG
TCAGATCCCACAGGGTGAAGGCTCAGTCCCACAAGACTCC
AGTCCCTTCAGACACCACCTGCAAGTCTGGGCCTCTAGAA
CTTCTGCCTAACTAGCTTCAAGTTATGGTTTTCATGACTG
CCTCTTTGGGGTCAGTTAATTTGCTAGTGTGGCTTACAGA
ACTCAGGAAAACCTGCATTTATAAATTATAAATAAACCAG
TTTATTATAAAGGATACTACAAAATACAGTTGAAGAGATA
CATAGGGCAAGATATGGAGGAGGTGACAGGGAGCTCCCAT
GCCCTGCCTCGAACACCATTCTTCAGGAACCTCCATGTAT
TCTGCTATTTGGAAGCCCTCCAAATCCTGTCCTTTGGTTT
TTATGGAAACTTCATTATTCAGTATTGATTAAATCGTTTG
CCAGTGGTGACTTGACCTTCAGCCCTTCTCCCCTCACCAG
AGGTTGGTAGGTGGAACTGAAAGTTCTAGCCCTCTAATCT
TTTCTTGGTCTTTCCAGTGACCATCTCTCACACCGAAGCT
ACCTAGGGCCTGCCTGCTGGCAGTCAACTCATTAGCATAC
AAAAAGTCTCCACTTAGGAGATTATAAGGATTTAGGAGTT
CTATGCCAGGGAAAGGGGATTGAAGACCAAATACCTTTTT
TTTTTTTTTTTTTTTTTTTTTTTTGAGATGGAGTTTTGCT
CTTGCTGCCCAGGCTGGAGTGCAATGGCATGATTTTGGCT
CACCGCCACCTTTGCCTCTGAGTTCAAGCAATTCTCCTAC
CTCAGGCAGGAGTATCTGGGATTACAGGCATGTGCTACCA
TGCCCGGCTAATTTTGTATTTTTAATAGTGATGGGGTTTC
TCCGTCTTGGTCAGGCTGGTCTCCAACTCCCAATCTCAGG
TTATCTGCCTGCCTCAGCCTCCCAGAATGCTGGGATTACA
GGCGTGAGCCACTGCGCCTGGCCAGAGACCAGATATGCTT
TAAAGATAATATGACATTGTCTACTTCCTGTTTTCTGTAA
GAAGTCAGCTAAAATCGAATCATTCTCTCCTATATGTAAT
GTGGTGGTCTCTGTTTTTAGTATCTTTTCCTGTTATTTTT
GGTTTTTAGTAGTTTGACTTATGTTGTGACTGGGCATGAA
TTTTTTTTGTATGTGCGCGCTTAACTTGTTCAAGGTTTGT
TGAGATTCTTGAATCCATAGATATATGTATTCCACCAAAT
TTGAGAGACTTGGCTATTATTTAAGATATTTTTTGTTTTA
TTTTTTCTTCTTTCCTCTTGGGGTTTATATTTAAGACTTT
TGATATCCCCCACAGCTCCCTGAGGCTCTCTTTCTTTTTT
CTTTCGTATCATTTTTTCCACTCTTCTTCAAATTGAATAA
TTTTTATTGATTATCTTCAGATTCTGTGATTGTTTTTTTT
CTGTCCCTTCCATTTTGCTAAGCCCATCCAATGTATTTCA
GACACTACCATTTTCACTTTTAAAAATCTCCAGCTTGTTC
TTTTTTTATATGTTTTATTTCTCTGGTGGCTTATCTTTTC
ATTCATTATAAGTGTATGTTTGTAATATAAATATGGATTT
CTTTTATGTCATGAAGCTTAATTCTAATAGCTGCCTTAAA
ATCCTTGCCTACTACTGTTAACATCTAAGTCATCTCAGGG
TTAGATTCTATTGATAGGTATATTTTCTTGAGGTTGGATC
ACATTTTCCTTTTTGTGTATCAAATAATTTTGGACTGTAT
CCTGGGCATTGGAATATTATGCTGTGGAGACTCTGAATAG
TGTTATACTCCTCCAGAGAGCATTGATGTGGTGGTTGTGT
TTTCTTCTTAATCAGGCATTTAATTTGATCGAACTCAAAC
TACAAGTGCTGTCTTTTGGGTGTTAACTCAAATCTCATCT
CAGTTTTCTGATTATTTAAATAGGACAGCCACGGAAGAGT
CTTTCAGGTCTCCTTTGGAATCTGCCCTGTACATGTGTGG
TTTTCAAGGGCTAGCCAGAGATTTCATATACAGAATTTGG
GGCTCCTCCTCTCTGGCTGTTTCCTTTCCAGCATTCCCTC
ACTTTCTAGCAGCTTTGCTTTTCCTGAACTCTTAATTCTG
ATTCTTCAGGCCAAAAAGATGGTTTCATTGGAGTTTTAGC
TGCCTGGGATGGCTTCCCTCAGGCTAAAAGCTACAAATAA
GCTGGAAGTAGACCTTTGATACTCCGTGCTTCCCCATTTT
AACTTCTCTCAAGAATCTACCTACTATTTTTTGGTTATTT
TTTTATTGCCTGCACATAGTTCTGGTGTGTTGTATGTGTG
TTTGTATTTTTTTCCCCCTAAAGTTTATGTTATTTGCAGG
AGGGTCAGTCTTACAGGAACTTATTTGGCCTCAACCAGAA
GTAATCTCATATGTCATTTTTTTTATTAGTGTTTTAACAT
GGCTCAGATGTTTTCTATTAAATGCTCCGTGGATTTCCTA
CTTTTCTTCCTTACTTCCTCTGTTCCAGTTACACTGTGCT
TCTTAATAGGTCTTCAAATATGCCCTCATCTTTCTGCCTC
AAAACTTTTATACCTGTTTCTTCTACCTGAAGTACTCTTC
CCCAGCTGTCCTATTTTATATTATAAATTCACTGTCATCC
TCAGATTACTTCCTAAACTCCTTCAGTGCTTCATTTTTCT
CCATAACACTTACTTTTTTAACTCAGTGTTTCTCAACTGA
AGACAATTTTGTCCCCCCAAGGAACGTTTGGCAATGTTTG
GAGGTATTTTTGTTGTTGTAACTGGAGGGGGCCACTGACA
TCTAGAAGGCAAAGGCCAGAGATGCTGCTAATAAGCAACA
GTGCACTTGACAGCCTCCTAGAACAAAGAATTAACCAGCC
TAAAATGTCACCAAGATGAGAAACCTTGTTCCAACGTAAT
TTATTTTTGTTTGATTGTATGAGAATAAGTTCATGAGGGC
AGGTTTTTTGTTTTTGTTCGTTGCTCTGTCCCCAACATTT
AGAATGGTTCCTGGTCTATAGCAAACCCTTGAATGTTTTT
TGGTTGGCTCAATAAATGAATGGATGAATTTGGGGGAAGA
AATTATAACAACCCATTTCTACTTTTAACCCCGTAGTCCA
TTCTTGCATTGCTATAAAGAAACACCTGAGACTGCATACT
TTATAAAGAGCAGCGATTTAATTGGCTCACAATTCTGCAG
GCTTTGCAGGAGGCATGGTACTGGAGTCTGCTTGGATTCT
GAAGACACCTCAGGAAACTTAGAATGATGGCAGAAGGTGA
AGGGGGGAAGCAGGGATGTCCAGGAGCAAGAGAAAGTAAA
GGGGAAGATGCCACACACTTTTAGATGACCAGATGTCAAG
AGAACGCACTCGATGTTGCTAGGATAGCAGTACCAAGGAT
AGTGGCACTAAACCATGCGTGAGAAAACCACCTCGTGATC
CAGTTACTACTCTTCAGGCCGTACCTCCAACATTGAGGAT
TAAAATTGGATGAGAGATTTGGGCAGGGATATGTAACCAA
GCTGTTACCAGCTACCATCTTCATCTTACCTCCTCATTCT
AGGCAAATCCTTTTTCATATCACTTATTTCATCTGAAACT
TGCCCTTTCATGCAATACATTGCATTTGCCAAAAGTGAGC
GTGTAGAGGATATTTTAAAAATTTTTTGCTGTGGACAGTT
GTAGAATATTGAAACCCCGTGTTTCAATCATCTGGCTGCA
GCACTTTCAATTTTATTCATTTCTAACTGCTCCCCTTTCT
TAGATTATTTTGGAGCATCCTGACATCTTATTCATCTGTT
AATATGTTTTTAATTAAAATAATCCTTTTGTAAAAAAATG
TGTTATAATCAAACCTAAAAGAAAAATTTAAGAATAGTGT
CTTAATATAATCAGATATCCAATTAATGTTGAGATTTTTC
TGATTGTTTTATAAACTTTACCCCTCATGGGAGATTTGGT
AATGTCTGGAGATGTTTGAATTTGAAGGAGGTGTGCTGAT
GGCGTCTAGTGGGTAGAAGCCAAGGAGTTAAAAACGCTGG
TATTCAGAACAACTTTCTGCAACAAATTATCTGGTTGAAA
TGTCAGTGGTGCTAATGTTGAGAAACCTTGGTCTGTAATC
TCATCACTAGTTTTAGATAACTTATACTTTTAATTTGCTT
TTTAAAATTATGAGTGAAGTCAAACATTTTGACCTTTAAG
GATCATTTACATATATATTTCTGTGTACTGCCTGTACGTG
TATCTCCCCTTTTTTTCATTGGATTCTTGGTCTTTTCCTC
TGCGTTTGTTTATATATTAGCAATATTAACTCCTTATCTG
CGATGTGTCACAAATATTTTTTCTCAGTTTGCCCATTATA
ACTTTACTTGTGTTTTTTGCCATATCAAAAAATTTTTTTC
AATGTAAAATATATGCACATACCCCCCCTTTTTTTATTTA
ATCATCGTTCAGCTTTATTGATCACATCCTCCAACCCAAC
ACATTTTTCTGTTTTCTGTGGCACTGGATTCTCTAATTAT
CTTTCTGTCTCTGACTGCGCCTTATTTTTTTTTAATCTTC
CTCTTGGTAGAATGTGGAACCATATCCTTATGTATTCAAC
CATATCCTTAAGTATTCATACATAATACTACTACAAGCTT
GGGTATTCTGTCAGATACTTGTGTCCTTTTGTAATGAACA
TATCAGGACTTGACTCTTACCTAGGCTAAATCATCCAGCT
TCGGTGACAGAGCCAGACCCTGTCTCAAAAAAAGAAAAAT
GGCGTGGCGGCTCACACCTGTAGTACCAACACCGGGAGAT
AGAGGCAGAAGAATCACTTGAGTCCAAGAGTTCAAGTGTA
ACCTCAGCAACCTAGACCCCATCTCTACAAAAATAAAATA
GAAATATTAGCTGGGAATGGTGGTGGCTGCCTGTAGTCCC
ATCTACTCCAGAGGCTGAGGTGGGAGGATCACTTGAGCCC
AGCAGGTTGGGGCTGCAGTGATCTGTCATTGCACCACTGC
ACTGCAGTCTGGGTGATGGTATAAGACCCTGTCTCAAAAA
AAAAAAAAAAAGTTTTTAAATGGGAACAGATTATGAGAAT
AGAAAAAGAAATAAATGGACTATAGCACTGCCAATGTTGC
TAAAATCTGTGTATTTTTGTTTAGATATTTAAATGTATAT
TTTAATGTGATAAATATATGTTGTGTATGCTATTTTTATA
ACCTAAAGTATTTTCTCATATTGCTGACTCTAAGGCAGAG
CCAAGATTATGTACTGTGACACTTTGAATACTCTTTATAC
CTCACCCGTTTTAATTTATTTTGAAATGTTAGGAAATCCT
CCCCATCACTGGAAAATAGAAGTTGCATCACTCAAACACC
TCAATTCTCATAGGTTAGGAATTTTCTTTTAGGTTGGTGT
AGATAGAGAGTGGGATAGAGAGGAATTTGAGGCCCTGGAG
TGGCAAGGTGGTAGAGGAGGACAAGTTAGCATTTTGGTGC
CAGTACTGCCCACTGAATTTTTCTGGGCCTTGGTTATTAG
GGCTGACCCTTGAGTAGGTTCTACTTTGTCTCCATAACCC
CAACCTTGGAGGTTATCCTTCAAGGTATAAGCTCTCTAGA
GGAAAGCAGAAAAGAAAAAAATTCACAATGTACTAATAAC
ACCTAGCTTTAGAAGTGCTGATATACATATTGGCAGAAGC
AAAGTGGTAATGTGAAAAAGTAACAAAGCGGCCCAAAAAC
TCTAATAGACAATTGGAAATTTGAATTTAGATCTAAGTGA
AAATTTTAAATTATGATCATAGACTATTTAGATAACAGTG
TCTGTCAAAACTCTGGAATAAGAGGAACAGTCATTTATTC
AAAAGAACATTGGTTACACTATTGCACAAAAAACAGCCTT
TTGAATGAATTAGTAAGCTTTCATCTCAGAATAAAACAGG
AAGAAATTAATAGCGATAAAATCAGAAATTGCTGAATTAC
AAAGTAAAAATAAGTAAAATTTTTAAATGTTCTTTGCAAA
CAGAAATAGTCCATCCCATCTAGTTAAGGAAAAGGTTACA
TAGATCTCAGTTCTTTATCCTAGAACCCATGTGGTTAGAT
GGGTTTGAGAATTCAGGATTTTCCTTAGTTTAGAAAACTA
ATACATTTTATGTAACAGCACATCTGAGGCAAAACCCTGT
AATTAAACTTTCCTAATACAGCATATTAATGAGTTTATAA
GAAAAATATCTACTCAGTGATCATTTTAATAAAGGCTTTG
GAAAAGGCATTTGATAAAATTAAACACTAATGACCAATAA
AATACTTAAGAAATGGAGTAGAAAAATACTTTCTTGACTG
CTTTAAAGGGTATTATCTAAAATCAGTAGTAAACACTGCA
CTAAAAATGGGCCCCAGAGCAGTGTTACTCGAAATGTTAC
AGTTTGTGAGGAGGTAAGTACAGAAATAAGTAGACATTTA
GAAATACAGTATTGTGACAGGTTGTTCCCAGTGGATTAGG
GGAAACATTCAGCCAGTTCTTCATTGCAGACAGTTTGAGA
TGCACTGCTCCACAGACTTAACCTCTAAACAAAGATGGTA
ATATTACAAAGAAAGGAGGTGTGACACATGGGTCTCTTAA
ATATTAAAAGAATTTACTAGTCTCTGTGAAGACGAAAGCA
CTGACAACTGCCTTGACTTTTTCTCTTGCAGGTAGCATCT
CCTCCCCCACTTACTGATACTCCTGACACTACAGCAAATG
CTGAAGGAGATTTACCAGCAACCATGGGAGGACCTCTTCC
TCCTCATCTGGCTCTCAAAGCAGGTAAGGGACTTGAATGC
GTGCACATGATGGAGAATAAGATACATACAATCTTGATCA
CCATCTCTGTTTCTCATTTTGGGTAGAAAGAACTGCAGTA
AACTCTTGATGTTAAGAGACAACCCAAGGCCTTCATAAAT
TTGCACATACTACCAGATCATTTATTTTTTTCTTAGAACG
TGTGGTACAGCATAGTTGTTTGCTGTCATTAACTTTTACT
AAATTTTTCTCTGAGTAAATAGATTTTGCATAGGCTAGAA
TATTTGGTGAAAGAATCTTAGGAATTGCCTTTTCTTGTTC
CTTATTCTTACTAAATATATTGTTGACTTGTTTACCCTGT
GGATCCTGGCCATTGCCGAATTCTATATGCAGTAAATCCT
CAGTAGGTTCTTGGAAACTGCAGAATGACTTACAGCAGGT
CCTAGAATAACTTTGTTTCCTTCAATGTTATTCTCTTACA
ACATTGTTTAAAGTCTTCATTTCCAAGAATCAAGCAATGA
TGTTAAGTGAGGACTTAAGTGTATAGTCACAGCTTGTATT
GGGATGTCTACCATATGGTAGATTAACTAGGATTTTGGTC
AGATTGCTTAAGTCTCATATCTGTTATTTATTAAATAACA
GTAGTATTTGCTTCATATGATTGCTTTGAGGGATAAACTT
TTTTAAATGCATGTAATAAACTTAGAGTTAATAGTGCTAG
CTGCTGTTTTTACTTATTTGGCGTTTTCATCAATAGTTAC
CTTATTTCCGTCACTAGTCCTAGCAGGTAGCTATCTTTTC
AGAGTCACATTTATCAAAGAAATGGTTTTATCGTTCAATC
TGTTGTTACATATGTAACAAGTTTAAAACAAAGCTATATT
GATAATATATGCTAAATTAGCCATTTCCTGTTACAACCAC
TTCTGTCATTCACTACTAAGATAGCTTCCCCCTGCATGTT
AGCCTCAGAATTTGTAGTCGGAACGTGTACTTCAGGGATT
GATGTAACACTTTTCAAGTAAGCCATGGACATTTCAGGCT
CCTTTCCAAATTGAAACCATGAATTTCTAAACATGGAGGG
TCAAAATATAAATTAGGATAATCTTTTTTTTTTTTTTTTG
AGGCAGAGTGTCGCTCTGTCACCCAGAACGGAGTGCAGTG
GTGCAGTCTTGGCTCACTGCAACCTCTGCCTCCCTGTTCA
AGTGATTCTCTCACCTCAGCCTCTCTAGTAGCTGTGATTA
CAGCCACATGCCACCATGCCCGGCTAATTTTTGTGTTTTT
AGTAGAGACGAGGTTTCACTATTTTGGCCAGGCTGGTCTC
AAACTCCTGACCACAAGTGATCCACTCTACTCAGCCTCCA
GAAGTACTGGGATTACAGGTGTGAGCCACCATGCCCAGCC
ATAAATTAGGATAATTAGTTAATGTATTTAGGATTTTTCT
ACAGTTACGACTCATTAAGAGAACAATTTTTTTTCTTTTA
ACAGAAAATAATTCTGAGGTAGGGGCCTCTGGCTATGGTG
TTCCTGGGCCCACATGGGACCGAGGAGCCAACTTGAAGGA
TTACTACTCAAGAAAGGAAGAACAAGAAGTGCAAGCGGTA
AGGCCAGCACCCTAGGTTACATCTCTGAGAATGTGATTTG
GGACTTAGTTAACAGCAAGGCTTAGGATATTAACAAGTTA
GTAATTGGGTGCATTTTTTAAGAGGTTATTCGAGACTACT
TATTAGCACAAGTCATCATAAAGCTAAACTACCCATTTAC
TCTTGTTATTCACATTGCCTATGGAGGAAAAAGTATTTTT
TCTTGGCAATAATAAAAAGGTTTCCTCTTCAACTTTATAG
GAAATGTAATTATCTCAGGGGACCTTATTTTATGAGCACT
TAGAGTAAAAAATGTCTTTAGTAGTATAGCTAATTTTTCC
ACTAAATGTATTCAGAGTGTTCAAACAAGCACAAAGAAGT
TGTCATTTTTTTTTTTTAGGAAGAATTTAAACGCAATGTA
TTAACCAATAGCTTGTTTATATAATAGGGCCTTTAGATGC
AGTAGAAACTAATTCTGGTTCAGTTTTTGACTAGGATTAT
AAACTATCAAAACAGCTTTTGCATTATAAAGGATAGTACA
AAGACGGTATTAAAAATTTCTGGGTCTTAAGTGTGTATAA
CTAAACTTAATGCAGCCAAATTTATCATTGATTCTGCAGA
CTCTAGAATCAGAAGAAGTGGATTTAAATGCTGGGCTTCA
TGGAAACTGGACCTTGGAAAATGCTAAAGCTCGTCTAAAC
CAGTATTTTCAGAAAGAAAAGATCCAAGGAGAATATAAGT
ACACCCAAGTGGGTCCTGATCACAACAGGTTTGCTTGTTT
CGTTCTTTTCCTTCTGTAGTAAGTTAAGGTGGTTTTGGAT
ATTCACTGTTGAATATAATCTATTTTTGTACATTGGTTAA
TTGTGTGGATTAGAAGTGAGTTATTAAAAGATACGTTGAT
TTGCCCAAGAATAATTACTGATATGTATTGTGCAGTTTCC
ATGGTTTTCACGAGTGTGAATTTTAGCTGTGTTAGAAGTT
CAGCGTAAATCTGCTTTTTGTCATGCTAGACATTTGAGAT
GCTCATTTGAATCTGAGAGGCAAAAGTCATAACCACAAGT
GCTAGTTTGTCCCTAGTTGATTTAAAAACCAGCCAAAGGT
GGTGATTTTTTTCACCTTGGTATTGTTAGAGGCCGTTACG
ATTTCTTTAATGGGTCAGGTTAGATACTTAAGTTTTGAGT
CCCAGAAGTACATCGTATTGCATCTACATCCACATTTCAC
TTAAGCCTTGAAAACTGCCAGCTTTCTTAGGAGTCCTTTT
GAAATTTAAGGGCTTATCTAAGTAAGGTCGAAAAGGAACA
GCCTTGGTCTTTGTATGTGGGGTATACTTTTATACTGTTA
AATGTATAAAACTGAATATAAAGGGAGGTCGTTTTAACAG
TATGTTTCTCAGCCTGCTTGCTGTTCTTCCTGAGAGCATT
CCAGGGTGTAGTAATTATTACTCCCAGGAAGGCTCATATG
GATTAGACTTTTCTGGGGAGCGATGTATTTTTATTAGAAG
GGAGGGGAGGTTGTAATGGAAACCTTTTTGAATGATTCAG
TTTGCTGTCCATACTTATGAAATAAATTATCCAAATATAT
TAAAAAATATTTTTATCAAAAATCAAAGTGTTCTCCCTTG
GATGCATCTAGCGACCCTGAAATAATTATTATTAATACAA
AATTTTGTCACTGATCAAAATGATATTTAGAGCATGGTTC
CCCCTTCCTCCCACTGTTTTGTTCAATCCTGAATTCTCAA
ATATTTCTGGTGTCAGCCTTTTAAAACCCTCAGGTTGCAA
AGGAGTGATACATTTGTTGATGATTTGTTTTCTTTCATAT
TTTGTCTTTCTGAACGGATTGGGCTTGGTAGCACTTGGTG
ACTTTAAGAACAATAAGATACCTAAGTGTGCCTGAAGCTC
ATCGTTGCAGACATTTTTTGTTATCAGTATCTTACCATAG
ATTTCTGATACAAAGCAGTGACGAATTCAGGAAAAGACAA
TGTGGGAGGCACAGAAATTGGGGGAGCCAGGACAGCATTG
CTCTTTGTATGTCCTTTTATTTAAAGGCATAACAGACAGC
AACACCAGAGGTCTGTGTTCATACACACATGTGCTGCTGC
TTAGGCTGAACTAAGCAATCACATGGGAAACTATTGTAAA
CTGATTTCTGGTGTCGCTGTTCCCCCTAGGTGGAGGAGAA
TGAGATTGAGTGCTGACTTTAAGCCTGGCTGAGAAACATA
CTGGCATCGATGTCATTAATGAAAGGGTGGATGTTGTTCC
CCTGAAAGCCAGTGGCCTTTGACCCCTGAAGCCGCTGTGC
CTGAAGGTCAGTTCACACGAGGTATAGGAAGGAGTCTTAA
CATTTATTTTTTTCTTAAGCCTCACCCAGCCTTTTATTCA
CACCACCAAGTCTAGGTTAGAATGTATCTGAGCAGTGAAG
GGACCAGAATGCATAGTTTTCAAAGGGCAGTTTTTCCCTT
ACTAAAACCTAAATTCATTTTTTAGACTCTGCTAGCAGTT
TTAGATGTAATGTTACAACATGTGTTTTATTCTCCAGGAC
CTGATTTAAATAAATGTGATAAAAATAGGCTAAGTTTTTT
GTCATCCAGGGCTGCTTCCAACTGCAGGCAGATGTGAGAA
CTCTGCCTCAGGAGCCATTGATTATGCACAAAGTGTATGT
GCATGTGTGTTTGCGTATATTAGCTTAATAGATCGCAGTC
ATTACTGAGTGGCCTATGCAAAGGAATCTTACAATAATTA
TAACTGTAATGTAAAACATTTGGGGCCTGCTTTATTTCTT
GGCTCCAAGCTAAGTGGAAAATTCCTTTTCATGGAATGTG
TTGTAGCTCTTGAGACTCCAGCCTTTGGAATAAGAGTAAG
TAAATATAAAATCTAATACCCTAACGTTTTCCTTTCATGA
ACAATTGGCTCATCAACTTTGATTATAGTTGTGTTATGCC
ATGTTGTATATTATATGAAGTTTATATACTTCATTTGTTC
TAGGGTTGGGCAGAAATAAATGTTGGTAATTTTTTTTTTT
TTTCTGTGATTTGCCTAAGCAGTTGGAAAGCCTGCCTGAC
TTGGGAGACCTGGATTTGCCAGTTTCTAACAGTGAAATTT
CTAACCTTGCTTGTATATGTTGTTACAGGAGCTTTATTGC
AGAAATGACCATTTATATCAAGCAGCTGGGCAGAAGTAAG
TGTTACTGTTACCCAATATTCCAAGTCTTTGTATAGAGAA
GGAATCTTCACATTTAAGTCTTGAGCCACATATACAGAAG
CTGTATTATTGAAAGAGCACATGATATAAGATAGCATCTA
GGGTATATATTAGAATATTAGTAATTATAAAGTAGAGGCA
AAGTCTCCCAGTTTGCATGTGAAAACAGACCGTGTTAGTG
TAGTATTTCAAAGGTAAGACACAGTGAGATGATTAGGAAT
CTGCCAGCGTCAAAGAATTTTAAACTTTTTTTTTTTTTTA
AATGGAGTCTTGCTCTGTCGCCCAGGCTAGAGTGCAGTGG
TGTGATCTCGGTTCACTGCAAGCTCCGCCTCCCGGGTTCA
CCCCATTCTCCTGCCTCAGCCTCCCCAGTAGCTGGTACTA
CAGGCGCCAGTCACCACGCCCAGCTAATTATTTTGTATTT
TTTAGTAGGGACAGGGTTTCGTCATGTTAGCCAGATGGTC
TCGATCTCCTGACCTTGTGATCCGCCCGCCTCAGCCTCCC
AAAGTGCTGGGATTACAGGGGTGAGCCACTGCGCCTGGCC
TTAAAACATTTTTTCATTTTTATATATAAAATGAGTTATT
TTGAGTGGATGGGTAATACTAAGGGAGAGAGGATAAAGGC
AGGCTAACTTATGTCAGCTCACTTATCAAGGTTAATTTGG
CTAGTTAGGCAGAAAGATATCTTTGTACCCCTTTGCTTTA
TATTCATCTCTCCTAAAGCTGAATGATACTGGAGGAGAGG
AAACTTTCTATTAATATTTTCTTTAAGGATATGAGTAACT
TAGCTTTAGTTTAATGCTGAAGTCAGCAAACTATATCCCT
CTGGCCAAATCCAACTTACTGCCTGTTTTTATAAGAACTG
TTTTATTGTGTAACATAGCTACACTCATATTTTAGACTTC
ACAGGTCACACGTTGTTATTTTCGTTTTATTTTTACAAAT
CCTGAAAAACGTAAAGCCATTCCCAGGCCTGTGGTTTGTC
AAACTCTATTGTCAGTAAGTGCTTTCACACATTAAAGGCA
GAGTTGAGTAGTTGTGACAAGAGACTCTATGGCCTGCAAA
GCCTAAAATATTTATTATTTGACCCTTTATGGAAAAAGTT
TCCCAAATCCTGGTCTAGTTAACCACTCTGGACCCAATTA
CTTTTACTGGTTTATTTTTTACTCTTTGTCTTTTCAAACT
ATGTTTTCTTCCCCTTTTTTAATGCCCGATGATCTTAACA
GTGACAACTTTGTTGAAATAGATTATTTGCTTTCATAATA
TTGATTTGTATGAGTCCTAGTATCAGCCCGTAACCAAAAC
AGTTGGTTATTTAGTTGCTAAGCTGTTGGGCAATTTCTTT
TGTTTAGCTAGAACCCATGGCATACACTGTATTTGAGAGC
TTCTTGTGTACGTAAACCCATAGTTTCTTGTGATGTTTCT
TCACTTAGGTGATTTCTTTCTGGTAATCCTGACCTTACAT
TACAGGGATTTTTGCACGAGAACATGGATCAAATAAGAAA
CTGGCAGCACAGTCCTGTGCCCTGTCACTTGTCAGACAAC
TCTACCATCTTGGAGTGGTTGAAGCTTACTCTGGACTTAC
AAAGAAGAAGGAAGGAGAGACAGTGAGTCTTTAGATTTAA
TAGACTTGTGAGATAGTGTAGGATTCAATTTAGCTCTTGT
TTAGTATTTGGCTAAAGAAGTTTAATTTCAAGGAATCTTA
CCTCAGGGAATGAAAATGGTCCTGCTAATCATCTCTGTGT
CTGGCATAATGTTCATAATAGGCAGTGAGTAAATAACCAT
TGAAGTAGTTCTTGCACTAAAGGGAACTGACTGTTGGTTT
AGGAATATTGTAGACTTAGTATTGACTGTATAGTCTTAGC
CCCATTGTAGTAGATTTGAGTAGTGTTGTTATGTGTGATC
CTTTTTCCGTAGGTGGAGCCTTACAAAGTAAACCTCTCTC
AAGATTTAGAGCATCAACTGCAAAACATCATTCAAGAGCT
AAACCTTGAGATTTTGCCCCCGGTAAGCATAAAGCTATTT
AGTTCACATTTGTGTAAAACACTCAGTAGACAAGCAAGTC
ATATTTTTTTTTTCTTATTTTTTAATAGCCTGAAGATCCT
TCTGTGCCAGTTGCACTCAACATTGGCAAATTGGCTCAAT
TTGAACCATCTCAGCGACAAAACCAAGTGGGTGTGGTTCC
TTGGTCACCTCCACAATCCAACTGGAATCCTTGGACTAGT
AGCAACATTGATGAGGGGCCTCTGGCTTTTGTGAGTGCAA
TATTGTTTTTGAGATGAGACTCTTGTGTTTTACTCTTGAC
TATACTTCATTAGTATGTCTAGGTAAAAAATGGATTTATT
TTGAAGCAGAATTACATGCTTTGTTTGACCATGTTGGCTT
TTTGTTTTACAGGCTACTCCAGAGCAAATAAGCATGGACC
TCAAGAATGAATTGATGTACCAGTTGGAACAGGATCATGA
TTTGCAAGCAGTAAGTCTGAATTATTTAGACATGTAGTGC
CCAGAGCTTCAGAACATTCTAGGTTTGGGTAAAAAGTCAA
AGAATAATACATTTTGCCCTTTTTAGGAGGGCACATCAAA
AGATATGTATCAAACTGCTTAATCCTAGTTACCCCAGAAG
TTAGTTGCTGTGAGTTGAGGGCCTGGGAGATAATTTCACT
TCTTAATGTAATTTAATAAAAGTGGAGAGATTCAGGGCAG
TAACTCCTTTTGTTGTTGGGTTTTTTGTTGTTTGTCTTTG
TGTTTTCCAAATAAAAAATTAAAATGTTAGAAGGAGTGCA
TGTGCGATGTTCAGGGACAATGAGAAAATTTAGTTTTTGG
ACAACACCAAAAGATACATTCTTCAGAAGTTTAGTGGAAA
GAAGCAGTTCTATTAGAGAAATTTTTTTGGAAAAAAAAAA
AAAAACATTTTATCACTAAGCCAATGGAAATCTAAAAAAG
AGATGGAAGTTTGGTTTTTTTTGTTTGTTTTCTCGAGACA
AAGTCTCACTGAGTTGCCCAGGCTGGAGTACAGTGGCATG
ATCTCGACTCACTGTACCCTCCGCCTCCTGGGTTCAAGCC
GTTCTGCCTCAGCCTCCTGACTAGGTAGGATTACAGGCGC
GTGCCACCACAGCTGGCTAATTTTTGTATTTTTAGTAGAG
ATGGGGTTTCACCATGTTGGCAAGACTGGTCTCGAACTCC
TGACCTCATGATCCTCAGCCTCCCAAAGTGCTGGGATTAC
AGGCGTGAGCCACTGCTCCCGACATCTAGAGATGGAAGTT
TTTTGAAGGATCAAGACAGTTGCTTCTAATGTGTTGGTAG
AAATTTGACTAAAGTGTGACTTTTCTAATGCAGATCTTGC
AGGAGAGAGAGTTACTGCCTGTGAAGAAATTTGAAAGTGA
GATTCTGGAAGCAATCAGTCAAAATTCAGTTGTCATTATT
AGAGGTGCTACTGGGTGTGGGAAAACCACACAGGTTCCCC
AGTTCATTCTAGATGACTTTATCCAGAATGACCGAGCAGC
AGAGTGTAACATTGTAGTAACTCAGGTAAGTAGTAGACCA
ACCATGAAATACCTGGAGACCAGACTATTTCTAATTCTTT
CTTTAACTACTTTTTGTGATTATATAAGGTTGTGAGAGTT
AGTGTTGTGCCCTTGAAATTAAATTTAAAAAAAAAAAACA
AACAATAAAAAGAACTTAAGTCTTTTTCTAATCTCTAGTA
TGCTACACTAGTAAGCAGAACTGGACTATGAGGGATTCTT
TTTATCTGGGCTTAAAGGGAGTCTCTGGGCCTAGAATCAA
GACTGTCAAGATTAAGAATTCTTTGTCCTAATGTTCATCC
AAATCTTTATCATCTCTGTCTTACCACCTTGATATTGAAT
AAAAACCAGTAAAACAGGTAATGGTTAACTTATGCCATGT
TCTATTTTAAGCAGTAGCTTTTAAGAAAAAACTCAATCGA
AGTTCGTAATGACCCTAAGATGTAAGTACTATTTCACATA
GTATTTGTCTTTCAGTAAATTAACTCACAAAGAAGGTAAA
ATGCCCACGGTTATACAGAAAGAGGTAGAACTAGGATTAA
AAAACCAAGCAATCTGCCTTTTAGGATTCTTCCTTTTAAC
TAACACTGTATTACCTTACCAGCAATGAGCAGTGCCTGCG
AGTTTGTCCCAGTACTTAGGGAAGAACTGATTAGCTGTTC
TCAGGTTAAAGCAGTTCCGTTGGCTCTACCCTGTACTTCA
GGCACTTGATGGGAGAGCATTGCAAATAGCCAGGTACTAC
CTCTCAGGTAGGCTTACATCTTGACTTAGAAATTTTTTTT
TTCCCCAGTGGGTTAATGTTGCTTAATCTGGGAAACATAA
TCAATTTTCAGAGGAGAGTTACGAACTTTGAAATAACAAA
AAGTGTGCATGTTCATTTACATTTGCATGTATAAAGCATA
TATCTGAAGCTTTTTAACATTTCTGAAATTGAGATGCATT
TTTATAATGTATGTTTTATATGAGAATTGGGTTTTCACCT
GAAAAAAATTGCTGAAGGAATCACGTTGCATCCTAAGGCT
TATGATATCTTAGCCTTGAAAAAAATATGATAAATTCACG
TTTTTCTGGGAAAGGATTCCTGGCTTTCTTGTTCACAAAA
TTTTCTTTGATTTCCCGACTCACCCCTAAAACTGGCTATG
GATTTTTTGACTTACAGTGAAGGCCCGAGCCCCAGATATC
ATCACATTCCAATAAAAATTCTTATTCTTAATTCTTAATT
CATCTTTCAAGAAGAACATTGTTCAAGAGTGTGCAATTTT
ACAGAAGGGAAGCCTTGAGCTCAGCTCTGCTCTGCTCTTA
CCCGCCTGTCCCCTCTCTTACCACTATCCATTTCTAATCT
CAAAAGCAGTTCCAGCATATAGCAGAAAGAAGTGCAGAAT
TTAACAGGCGAGCTGAAGACAGGCGTCTCAAGTTTTCTGC
ATGTCATAAATAGAGTAAAAATTCCTGCCCAAGTGAGAAG
TGCTTTGTCTCACTGTCTTTTAAAATGTTCAGTGGCATGG
AAATGTATTAGCAAACCTGTGTCTTCTGATTTGGGGTGAA
TTACTGTCATATTGCATCTACATTCTGTGACTTATGTTTT
TGTCCTAGTGTTTGTCCCAAAGTCAGTCTCATACCTCTGA
ACTGTAACAAGTCTTGAAAATTTTAAAAACCTATATTGTG
TCCTAATATGTACATAGTTCGAAAGTCTCAACTAAACATT
TATAGTTCAGCCATGAAGGTCCGGTAGGTCTAAGATTTAG
TTAAACGCATTCAGATTCATCAGCACCTACCTATAATATG
AAAAGTAGGCCTGGGCGTGCTGATTGGTTATTACAGAATA
CAGTTTTTTATTTTTGTTTTTAATATACTGTACTGTTGGC
ACAGTCTGAGATAGCAGTAGTTATTTTTGCAGTAATACCG
CTGTTGAATCATTTTTCCCTTATCTTACACTTGTGGCCAT
CTATAGGAAACCACATGAAGTCATCAGTTAAGTATTAGAA
AGTTTTTTTATGTTCCTGATTTTAAGTGTATTATCTCAGT
TCACAGAGCACAAGTTGAGTTATGGACTGGAGTATAACAG
AATGAGTAGCTCAAACCATGACATCAGCCTTAGTGTAAAT
TCTCAACCAAACTCACTGAATTCTCTCCTTCAGGCTATCC
ATGCTCAAGCCACTTAAAACCTGTGGGCTCTATGCAGAAA
ATTTTAAGTAGGAAATAGTTATCTTCTACCTTTAAAGTTG
TTTGAAAGAGACAAATTTTAATTGTAGGATATAAATCAAG
CATATTAATGTGGTTTTATCGATCCTGTACTTACTCCATA
GTACCATCATTTCAGGATGTGAGCTGTTCTTTTTACAAAA
TAAACTCAGAACCTTAGAAGATGGAGGTGATGAAGCCTGA
TACATTTTGTAGTATCTAGTGCATTAGGAATCTTGACATT
TTGTGGCAGCTTAGTCACATTACTGTGTATTTAACGCTCA
GATGTGAAAAAGAGCACAGTTGGGACCTTTTAGAACTTCA
GTTCTGAAAGATGGAAGAAATTGCTGCAGTTGTGGGTAAA
TGGCAAGAGGTGTACATCAAAGGTATGGATTCTAGAATAC
TACAAAATAACAATTTGGGAGATACCTCCAACCTCCTGTG
GTATAGAAAGTGTTACCCAGTACCTGGTACATAGAAATTT
CAGTGAGTGCTTAGTACGTATTATTAGCACTACTTCAGTT
AAACCAGTCAGAAGTGTGAGGAAGAGGTTAGCACTTGGAA
TTACCTACTACTATGGCTGGACTCCAGGCAAGAGTAGTAA
AATTCTAAAGAGAAAATGAGATAAGCAGATACATGGAATG
AAAATTAAAAGAAAAGCACATATCTGGAGGACAGTTGGAA
TTATTCTTCCAACTTTCTGTTGGAAAAATACCTTTTGCTT
TCATCAGTGGTACTGTCTAACTAGTCTCACTTTTGTCAGT
TCCCGTTTTGTTTTTAGCATATTTAGTAATCCAAGTATAA
CATAGTTAAAATAATAAAAGGTAAAGTAACTGGAAAAAGG
ATTATATTGGGAGTAAAGAAAATTTGAAGTCTTAAGTCAT
TTATGTGTCCTTAGGCAAAAATCACCTCTGAGCTTGTGTT
TTTAATCTACTAGAGTGCAGCAGGAAAAGATTTTACTAGT
ATTCTGAAGCATAAATAAGGCATATGCCGCCCTGGTTTTT
ACTGTTATATTACACAAATATGATTTCTAGATGTCTCTAT
GTTCTTGATTCTTATTTATATTTGAGGAATATAGAATATG
TGTATATTCTTATAATAGAAGTGGCCCTGCAGGTATAGAT
AGAACTTGTTTTACCTATGAGCCGTGCCTTGTATTTATTC
ATTGGCAGAATATATAAAATAATAATTGAAGCACAGAAGA
TCATGGGAAAAGCAATAGATTATTTAAGGGATAAGGAGAG
CATCTTCATATGCTGTAAGGTGGCATGCAGTCTGAGAAGT
GTTTAAATATTCATTGATACTCTCAGGTTAAGCATTGTCA
TCCCACAAAAAATGCCTGTCCTGTGAATATTTCTAATGAG
CTAAGAATTAATAATTAGAATTTTTTTATTGCTTTTTGTG
TACTACAAGAGTAATACATACACCTTGGGGAAATTTTAAG
AATAGAATAATTTTTTAAAAATCCAAAACCCAGGCCAGGC
TTGGTGACTCACACCTGTAATTACAGCACTTTGAGAGTTC
AAGACAGTTGGATTATTTGAGTGCAGGAGTTTAAGACCAG
CCTGGGCAACATGGCGAAATTCCATCTCTACAAAAAATAC
AAAAATTAGCCGGGTGCGGTGGCTCAAGCCTGTAATCCCA
GCACTTTGGGAGGCCGAGACGGGCGGATCACGAGGCCAGG
AGATCGAGACCATCCTGGCTAACACGGTGAAACCCCGTCT
CTACTAAAAAAATACAAAAAACTAGCCGGGCGCGGTGGCA
GGCGCCTGTAGTCCCAACTACTCAGGAGGCTGAGGCAGGA
GAATGGTGTGAACCTGGGAGGCGGAGCTTGCAGTGAGCTG
AGATCCGGCCACTGCACTCCAGCCTGGGCAGCAGAGCGAG
ACTCCGTCTCAAAAAAAAAAAAAAAAATACAAAAATTAAT
TAGGCGTGATGGCTCCCCAGTGTAGTCCCAAGTACTTTGG
AGGCTGAGGTGGGAGGATTGCTTGAACCTGGGAGTAATTT
TTTGTTTCTTGAGAGACAGGGTCTTACTCTGTTGGGATTG
CAGGGACACACCATCATTGCTTACTGCAACCTCAAACTCC
TGGGTGGAGCAACCCGCCAGCCTCAGACTCTGGAGTAGCT
GGGACTAGAGGCCTCTGTCACCAGACCTAGCTGATGTTTA
TTTTTGTAAAGATGATGTCTCACCGTGTTGCCCAGGCTGG
TCTTGAACTCATTGCCTCCAGCATTCCTCCTGCCTTGGCC
TCCCAAAATGTTGGAATTCACTGGCTAGCTACTGCACCAG
GCTTAAAGATGGTTTCTGATATTTTCATATGTATGCTGGG
ATGGACATACGTGTATACTCTTTGATTAATTGGATTAAAT
TCCTAGACATAGAATTGTTGGGTCAGAGGGTATGCATATT
TTAACTTTTAAGCATTTTGCCACACTCCCCTCAAGAAAAA
TTACAGATTTCTAGTCAAATCAACAAGAGATGAAAAATTT
CTCTTTTTAATATGTATTTTAAATGTTTTTTGTTTAAGTC
AAGGGCTGTTGAGGAAACTGGAAGTTGGTAAATCAGAGAA
GCATACAAAATACGGGAAAAAGATTGCGGGGTCATTTATT
TCTTTGGTGTTGGAATAGTTGTCTTGAAATTAATGTTCTA
GTCATACTTACAAATTTAGCAAAAAGTGCTTCTGATCATG
GTTTACAGGCACTTCTTGTAATTAGTAATATGTGATAATA
CAGGCACCTCCTGTACTAGTATTTAAAACCTCTATCGTGG
CTTCCTTGGGATTTAAGATGTTTGTGTTTTTTGTTTTTTG
TTTTTTTTTTTGAGACGGAGTCTCGCTCTGTCGCCCAGGC
TGGAGTGCAGTGGCCGGATCTCAGCTCACTGCAAGCTCCG
CCTCCCGGGTTTATGCCATTCTCCTGCCTCAGCCTCCCAA
GTAGCTGGGACTACAGGCGCCCGCCACCTCACCCGGCTAG
TTTTTTGTATGTTTTAGTAGAGACGGGGTTTCACCGTGTT
AGCCAGGATGGTCTCGATCTCCTGACCTCGTGATCCGCCC
GTCTCGGCCTCCCAAAGTGCTGGGATTACAGGCTTGAGCC
ACCGCGCCCGGCCTTAAGATGTTTGTGTTTTGTGGGTAGT
TAAGAACTAAAATAGATAACTGCTTGAGAAACGGGCCATC
TCCTGCGCATATTCAGTTTAGGAGTAATCTGGAAACCACA
AGGATCGTAGACTTGAAAATAACCCCAAGGTGGCAAAGCC
ATCTCTGAGAACCAGTAGCCTGTGAACACAACACCTCAGA
AGAGTCAAATATCCTAATATTTTAAGTCTTTCTGGAAGCC
AGCTGTTAGTGGAAGTGTTAGAAAAGAAAAAAAGAAGAAA
AACTATAGGAAAGACAGTAGTAGAAAAGGGGGATGATAGG
TTGTAGAATGCAAGCAACTTTTTGAAAGTACACAGAAAAC
TTGGTGGTTACATTTTATACCTTTAGTGAAATATCATTTT
CACATTCCTTGACTCAAGTATGTAGGACTCTTTTGATGGA
AAGATACAGAGCCCATACTTTCATGTAACACTATTTTTCA
GGGTAACTGAGGTGCAGAGCACTGTGTATCTCATTTTGTT
CTCACTAAATCTCTGGATGAAAGTGCGTATATTTGATGTG
TTGATATTTAAACAGCTGATCTGACTTACAGGAGTTGAAC
CTTCAGAACTTCGGTAATTTCTATGAAATATAGAGAAATT
CAAGAAAATGGTGAAATAGCTGGAAAAATCCTTACCCATT
GCTAAATAAGATTATTGAAAGGATTGTTTAGTACAAAGAA
GATAGTGATCGGTAAAAGCTACCAAAATTCTACACGGTGT
GTTCAACAAAGTAGCTTTCATTCTTCTATCTTTATGGGCA
GGATAAATATGAGCCCAGTGATAGTATACTTTTACATGTT
GCTAGCCTCATACCCTAATTAACTCTTGTATTAGGAGAAT
AGAAATTAAAATCATGTTTTATATTAAATATTACATCAGC
CTCTGGTTTCCTAGTCATGTCCTAACATGAGATATCAAAT
AGGTACTTAAGTAAGTATGAAACTCAGAAAAAGTTTTCTC
AAACAAGGAGCTGAAATCTAGCCTGTCATCAGGAACTTTT
AGACAGAATCAAACCCAAGGCAACTTAAAAGCATGCAGTA
TATAAATCTTCGTGTACCTCTGTAGCTGTACATTAGGCAT
GTCCTCATAGTATCCACCAAGTAAAGATTGTTTTTGTACT
TAGAAGACATGGAACACTTCAGAAGAGTTTTCATAAAAAG
GTCCAACGCTTAATCTATAGCATTCCGCTTAGAGTCTTGC
AGATTGATTGTTGGAAATAGCAATACACAGTCAGTTTTTC
CTGCTGTGTGAGCTCATCAAAAACAGTGATTTCAGTTTCC
TATCTCTAGCACCTTCTCTGGCACCTGATGCAAAAGTGCA
TTGAATGTTTGTTTGCTGAGTTAATAACTGAGCAGAAGGT
TGTCACAGTACGTATGGCCAAGAAGGCAATTGTTCACCTT
CCTGATTCCCATAGGTCTCAGTTAAATAATTTTCTAAAAC
TGTGTTTTTAGTGTGGCAATCAGTTACAAAAACAAACCCC
CCTACGTATGCTGTGCCCTGTTACTGGAAAATCACTTTGA
ATACTATTTAAGAGTTGGAGACAATGACAAATTGTAGAAT
CATTTTATATACAAAATGAAAAACAACATTTAAGTTAGTC
TGCCATAGAATCAAATAGTATTTTTTGTACATTTATTGTT
TCTGTTAATTATTCAGCTGGATTACTACAATAATCCAAAA
ATGCTAATAAGTGTATCTAACTTTGTAGTTGTTAAGTCGC
TTTACTTTTTTTCTGTCTCAGCCCAGAAGAATCAGTGCAG
TTTCTGTGGCAGAGCGAGTTGCATTTGAAAGAGGAGAAGA
GCCTGGAAAAAGCTGTGGCTACAGTGTTCGATTTGAGTCT
ATACTTCCTCGTCCTCATGCCAGTATAATGTTTTGTACTG
TAGGTCAGTAATGTATTTTGATCTTTCATTTGAGGTCCAT
ATTGTGGTGTTAGTGAAGAAAACTTGATAGCAGAACAGAA
TGACTGTAAAGAAGTAATGAGCCAGTCTCAGATTTCTCGT
TTAAATGAAACTTGGCAGTTTTTTCCTTCGTGGAAAGTAT
GATATACCCATTAGATCTTGTAGCTTAGAGAAAATGAAAT
CATAAAATCATTGAAAACTATATTTCATAGTACATTATCA
CTTTTTAATAGTTTAAGTGTAAATGTGATTGTTTTCTAAA
ATGATGCTGGGGTATCCTAGTTGAAATATAATTGTTCAGA
GATTTGCTTCTTTGAACTTTTCTATAGTTTGTTGCTTCTT
TTTCTTTTCAAGGTGTACTCCTAAGAAAATTAGAAGCAGG
CATTCGAGGAATCAGTCATGTAATTGTAGATGAAATACAT
GAAAGAGACATTAATGTAAGTAACTTGAGAGGTACAATAA
GGTACTAATTCTGCTATTTCTAACAGAAATCAGTAGAATG
TCTTTGCTTTGTTTTCCATTTTCCCCGTTTTTATCATTAT
CAAAACCATGAACTTCAATCACTAAGATGTTGAAAATCCT
TTTTTAGCGAGATTCTTCAATCTTTTTTTGTTTTTGTTTT
TTTCCTCGTATTAAACTTTACACAAAGCATTCTGGAGGTG
AAGACCTATATCGTAAAGTATAACTGCAGTAATAACTGGC
ATAATTCAGCAATTGAACTAATGATTTATGACTAAATAGC
TGATGGAATTTTTATGATTCGTTTTTCCTTGAATTGGAAG
TTTATGATAGATTTTATAATGGTTTTTTTGTTTTGTTTTG
TTTTGTTTTGAGACAGATTCTCACTCTGTCACCCAGGCTG
CAGTGCAGTGGCACGATCTCGGCTCACAGCAACCTCCGCC
TCCTGCATTCAGGCAATTCTGCCTCAGCCTCCTGAGTAGC
TGGGACACCATGCCTGATCGATTTTTGTATTTTCAGTAGA
GACAGGGTTTCATCATGATCAGGCTGGTATCGAACTCCTG
ACCTCAGGTGATCCACCTGCCTTAGCCTCCCAAAATGCTG
GGATTACAGGCATGAGCCATTGTGCCTAGCCTATAATTAA
GAGTCTTTTTAGATGCTTTCAGCTCTGATCTTTTCAGATG
TTAATGAGAATCATGCCAAAATTAGGAAGAAACTAGAATT
TATTTCCAACCCCTCTTTTGGTCCTTGGCAAAACCTGTGT
AAAATCAACTTGCTATGCAATTAAGTGATATGAAACAATG
TCCAAGCCAAGTAGTATAGTGTCTTTCAAAGATTTCAGTG
CATGGGCAGCATGCTTATATAAACTGTCAACTGTGACTCA
AAGCATTTCTTCTTTTTTTTTTTTTCTTCTCCCATCCCCC
ATCCTGAAGTTACCCAGGGGCTATCAGCCGTAAGTTCAGT
CAATCATTAGCAAACACAAGACATAACTTGTGAATACTCA
GAGTTTCTAAGTATTTTGGGAGTTATATACCAGGAAAGGG
GGTCAAAGACCAAATATATATTTCATAATATCACAAGTCA
TAAAATTGAATAGTACTCAGCAATAAAAAGAAATAAAGTA
CTGATTCATCATCCATCAGTATAGATAAATTTTAAAACAT
TCTAAAAGAAATAAGCTAGAGACAAGAATACTTACCATAT
AATTTTATGCATATGAAATTTTAGAAAAAAGCAAATCTGG
TCCGTGGTGACAAATCAGTAGTGTCCAGGGATTGGGAATT
TCCCAATTTCAAGCATAACAGTCAAAAAAATTTAACTGTT
ATGCTTGAAATGTGACATTATTTGATGTACTTTTTATTTA
ATAAAATTTAAAATAAGGTTAATAAAAGGATTTGGATTTT
AGATCTTATGATAGATAATCTGTAACACATAATTTTTTTT
TTTTTTTTTTTTTTTTTTTTTTTTGAGGCGGAGTCTCACC
CTTATTACCCAGGCTAGAGTGCAATGGTGCGATCTCGGCT
CGCTGCAACCTCTGCCTCCCAGGTTTAAGCGATTCTCCTT
GCCTCAGCCTCTGAAGTAGCTGGGATTACAGGTGCCTGCC
ACCAGGCCTGGCGAATTTTTTGTATTTTTAGTAGAGATAG
GATTTCACCATGTTGGCCAGGCTGGTCTCAAACTCCTAAC
CTCAGGTGATCCACCCTCCTGGCCTCAAAGCATTTCTTAA
AAATTTCTCGGCCGGGCGCGGTGGCTCAAGCCTGTAATCC
CGGCACTTTGGGAGGCCGAGACGGGCGGATCACGAGGTCA
GGAGATCGAGACCATCCTGGCTAACGTGGTGAAACCCCGT
CTCTACTAAAAATACAAAAAACTAGCCGGGCGAGGTGGCG
GGCGCCTGTAGTCCCAGCTACTCGGGAGGCTGAGGCAGGA
GAATGGCGTAAACCCGGGAGGCGGAGCTTGCAGTGAGCTG
AGATCCGGCCACTGCACTCCAGCCTGGGCGACAGAGCGAG
ACTCCGTCTCAAAAAAAAAAAAAAAAATTTCTCCTCTCAC
TTTTTTATCTGTTGTTGTTAAACATCTTGAGTTTTGGCAA
AACTAAGCTAAAGCAAATAGATAGGTTAATGTAGCTGTGT
TCTTAGGGTTTAAATTATTCCAAACACTGGAATAATGTCA
TGGATTATCCTTGGTATTTTTGTAAAACAGTAAGTGGTTT
TGGTCAGCTTAAAAGACTTAGGATGTAAGTCAGTCTGGGC
CAGGCACGGTGACTCACGCCTGTAATCCTAGCACTTTGGG
AGGCTGAGGTGAATGGGTCTCTCGAGGTCTGTGTACTATT
CACAGTGAAACCTTGTCCGGTCCAGTCCTGTCCAGTTTGG
TCTGGTCTTGACCAGTCTTGTCTGGTCATTTCCAGTCCGG
TCTGGTTCAGTCCAGTCCTGACCAGTCTTACCTGGTTTGG
TCCGGTCTTGTCTTGGAGTTTCCCTCTTCTGCACAGGCTA
GAGTAAAGTTGCTGCATCTCAGCTCACTGCAACCTCCACC
CCCGAGTTCAAGCAGTTCTGCCTCAGCCTACGAGTAGCTG
GATTGTAGGCGCCCACCACCACACCTGGCTAATTTTTGTA
TTTTTAGTAGAGACGGGGTTTCACCATGTCCAAGCTGGAC
TTGAACTGACCTCAGGTGATCTGCCTACCTCGGCCTCCCA
AAGTGCTGGGATTTACAGGTGTGAGCCACCGTGCCCCACC
TGCAGAAGCTTTTCACAATCTCTTTCAAGGATCTTACCTA
GTTCTGTCACCTGACATAGAACACCCAAGTGCACTTACAT
GCCAATTACTACAAATAATAGAATTTAACAATATGGCTGG
ATAAAAGGTTAATATACCAAAGGCAGTTGTATTTTTTATA
CTTACACGAATAGCTAGAATAAAACTTAAAGAAAAATATC
AGTGCAGTAGTCAAAGTTTTCAATATCTAAGAATAAACAA
CAAAAACATGCAAGATCTCTACAAGAAAAATAAGTTTTAT
TACAGAACACTGAAAAAGAAAAGACCGTGTTTATATATAG
AAGGATTTAATAGCATATCAGTTATTTTCAAGTTGATTCA
CATTTTGAATGCAATTCTAATTAAAATCCCAGCAGGGTTT
TCCATATAACTTGATGAGGTGATTATAAATACTTAAAAAG
ATAGATTTATGGCCCCAAATAGCCAGTACTTCTAAAGAAG
AGCAGAATGGAGAATCTTTCCTTCCAGATAACAAGACTTG
TTTTGAAGCTAAAGTAATCGAGACAGTGAGGTACATGAGT
TGACAAATGGGATAAGGCAGGGCACAAAACCACATTGTGT
GTTGTATGTTACATAGGAGATGGTGGTGGCATGTCAGATC
AGTGAGAGAGGGAATAAGCAATTAAGTAAATGGAACTGGA
AACTAATGTTTATTTCAAAGTAGTTGAAATCGGTTCCCTA
CCTCATAACTAAGTACAAAAATCAACTCCATATAGATTGA
GAACTTCAAATATGTTGACGTGAGTTTTTCAAACACTGAA
GTAGAAAATACAAAAATATAAATAAGCGTCTTCTAGACAG
TACTGTCCAAAAGAAATATGTAAGCCACATAATTTAAATT
TTTCTAATATGTTTAAAAAGGTGAAATTAAACATATTTAA
CCCAGAATATCTAAAATATTTGCAACACGTAGTTAATTTT
AAAAGTTACATTTGAGATATTTTGCATTCTTTTTTTCATA
CGATGTCTTCAAAATTTGGTATGTGTTTTACATTTAGAGT
ACATCTCAATTCAGATTAATGCCACTGTATTGGGCAGCAT
AGTCTTAAACCTTCGGAAAGGATTGCTGAAAACATGAAAT
GCACTAACTTTGAAATAAAAGATCAGTGTTTTCTTCTATA
TTAAAATTAAGGTCATTTGTTTAATCAGAAGATACTTTAA
GGAAAACCACAAGCTCGAAGATTCCAATATGTTAGTATAG
GAATATATAAGCAACTTTTACAAATCAATAAGAAAAGTTT
AAACAACTTAGTAGAAAAATGAGCAAAAATACAGGCAATT
TATAGAAGAGGAAACATTTGGCTAATAAACATGGAGATAA
TCTTGTTGGGACTAATAGGAAAGTGTAGGTCTAGATCACA
ACAAATAGTTAAGCATTGTCTCCTTAAGTTCTTAGCAATG
CTGTTGTATGTAAAAAAGGAAATCCCAACACAGCATAAAA
TATGCATTCCCATAAAGTAAGTAAAATTTAAAAATACAGT
TGGCCGAGGCAGATGGATCACTTGAGGCCAGGAGTTTGAG
ACCAGCCTGGCCAATATGGCTTGGCTCACCGCAGCCTCTC
CCTCCCGGGTTCAAGTGATTATCCTGCCTCAACCTCCCAA
GTACCTGGGATTACAGGCATGTGCCACCACACTGGGCTAG
TTTTGTATTTTTAGTAGAAACAGGGTTTCTCCATGTTGGT
CAGGCTGGTCTCAAACTCCTGACCTCAGATGATCCACCCA
CCTTGACCTCCCAAAATGCTGGGATTACAGGTGTGAGCCA
CCGAGCCCGGCCAGTAGCACTCATTTCTAATCTCCACAAC
TGTTAGGCTTACAACTGTTCTTAAAAATTGCTGGCTGGGC
GCGGTGGCTCACGCCTGTAATCCCAGCACCTTGGGAGGCC
GAGACGGGCGGATCACGAGGTCAGGAGATCGAGACCATCT
TGGCTAACACGGTGAAACCCCGTCTCTTCTAAAATACAAA
AATTAGCCAGGTGCGGTGGCGGACGCCTATAGTCTCAGCT
ATACGGGAGGCTGAGGCAGGAGAATGGCTTGAACCTGGGA
GGCGGAGCTTGCAGTGAGTGGAGATGGCGCCACTGCACTC
CAGCCTGGGCGACAGAGCGAGACTCCGTCTCAAAAAAAAA
AAAAATTGTTACCGATATCTTAAAAATTGATAAAGGACCC
ACTGTGGTCCTTTATCTTGCACTTCTATGAGCCATCTAAG
AAACTGAATTTAATTGATGTCTTGTGGCTGTATAACTCTT
TCAGGCGTAGCTTGTTGTATAAACTTAATGTAATTTCAAA
CATTTTGTTTGTGTTTTAATAGACTGACTTCCTTCTGGTA
GTACTGCGTGATGTGGTTCAGGCTTATCCTGAAGTTCGCA
TTGTTCTTATGTCCGCTACTATTGATACCAGCATGTTCTG
TGAATATTTCTTCAATTGCCCCATCATTGAAGTTTATGGG
AGGACTTACCCAGTTCAAGGTAATATTGTGGGGGCGGTAT
AGGAACAGCTTTTGTACAGTAGGGTTTGTATTTTCTTAAT
CCTGGAGATTGGAGGTATGATTTAAAGAATACTTAAAATA
CAGACCAAATTATAGTATCAAATGTATCATAGCATATTTG
AGGAGTTTCTTACCTGTAATTTTTATACAGTAGTGAGTAC
AGTCTGAGAAATGAGACCAGGTTTCATTTGCTACTTGAGT
AGTTTGCATATCCACTAAGTTTCCAGGCCTTTACTTATGA
AGCCAAACTTTTAAAAATTAAAATGTATGATCAAAGGGAA
ATCACTGTGGTGTATAGGTAATTATGGGAATTACTATTAA
AAGTTTGCGCAGCCAGGATCAAATTAAGAATCCTTTTTAG
AGCCTCAGCAACTAGATTTTGAATTAAGATTAAGGGACTT
ATATCAAGATTATATATTTCTGATAAGTGAGAGTTATTTA
GTATCTTTTTGTTTTCCTGAGACAGGGTCTCACTCTGTCG
CCCAGACTGGAGTGTAGTGATGCTGTGGCTCACTGCAACC
TCTGACTCCCAGGCTCAACCAGTCCTCCCATCTCAGCTTC
CTGAGTACCTGGGACTACCGGTGCACACCGCCGCGCCTGG
CTAATTTCTGTGTATTTTGTAGAGACAAGGTCTCACTGTG
TTGCCCAAGCTGGTCTCAAAGTTATGAACTCAGGCGTTCA
GGCGGTCAGCCTGCCTCAGCCTCCCAAAGTGCTGGGATTA
CAGTCTAGAGCCACTGCGCCCAGCCTTCTTTACTATCTTT
AGGAGTTGTTATCACAGTTTTCTAGGATAGTCATCTGGTA
GTTGTGGGGGAATAAAAAGAATTATGGCACATTCTAATTG
AGGGCATGAAAATAAGAGAGAAACAGTGTAGATAGATATG
AAGTGATGTTATGGCTAAGCCAGTGTAATTCACTGGGGTG
CAGGTTAATTCTAAAGCTGCTGAATATGTGTACTGGAATT
GACATATAAGTAAATGAATGGCAAGTGGTGGGAGCTCAGT
TTCTTACTACTAGAAAGAGAAGAATAAGTGGGATTGCCAG
AACAAACCATATGGTACTGGATTATACTCAAAGAGATCGG
TATGAACTGTGTTTAGCTAAATGGAGATACAAGTGGATAG
ATACAGAAATAATTACAGGTAGATGTGGATACATGTGTTA
GTATACATACACATTTTTTCCTAGCTCTGTGTGCTGAGTG
GGAGTAGAAGCGGTGACACCCAATAGATAGGGATATGCCC
CACATCCAGATTTTGTTTTTAATGCCCTTCTCCAGTTAAA
GGAACCAGAGAAATGGCTGCTGCTAGGATGAAACAGTATA
TACAAAAATGAGCCTGGAACATCTTGTCCCTTAAAATAAG
GAAGTGCCTAAAAGCCCATAACGATGGGGATAAGGAGACA
CAGGAGCCAACTTGAAAGAGCTCCCAATGGCCAAAGCTGG
AACAGTTTGAGGAAAAAAAATAGCATGGTATTAGATTACC
AAAATATAAAATACGTATGTGTCTATACTGCTATTTAAAT
AAGTGGTTTAATAAAAAGAGTAGCGACAAGTGTCTCTTAT
AAAAGAATTTTAAATTATTTATGTAAATGGTCTCCCCACT
TTTCAAACAAGTGGGCCTAAACTACCTAAGCCTTGAGCGG
GCTGCGTTTAATAACTTCTAAAGAGTACAGTGTGGGAAGA
AGGGAAAATGAGTAACTTTACGGCGGAGAAACTTGGCAGG
CACTACCACAGGTGATCAGGTTTTAACATCATGAGGAGTA
AGTCATATTGATAAGATGTGCCCTTAAATATGATGTGATG
AGAATGGCACTTTGGGAGTCTTGGATATAGAGGATGTTTC
GATTATAAAGACATTCTGGGGCCATCTGAGAATCTCGGGC
ATAATTGATCAACAGATCTTCCAGTTCTTGCATTGAGATC
CTTCTTCAGATTAACTAGAAGCCGTTTTGTGTGTGCCTAC
TGATAGAGGAAGGATGGACTATGGTATATTGTATTGAAGT
TACTTATTTCATGTATAACTTCCACACAATGGAAGTGTAT
AGATAAACGTTTGGTTGAATGTTATACACAGAGGAATCCC
CAACTGACTCTGTGGGAACATGTATAAAAGATACCTCACC
CTCCTTCAATGTCTAAGAGAGGGAAACACTGAATTTGATT
AGGAAAATAAGGTTATTGCTACTGGAATTTTTTGGCATTT
GTGAAGAATCAGACTGGAGGGGTATTAAAGTAGTTTTGAA
CTGTAAATTAGCAAATGAATTTGAGTCTGCCCCATTGTGA
AAGTTGATAGTACTTAACCTGACTGGATTGTCCCTGGCAG
AATATTTTCTGGAAGACTGCATTCAGATGACCCACTTTGT
TCCTCCACCAAAAGACAAGAAGAAGAAGGATAAGGATGAT
GATGGTGGTGAGGATGATGATGTAAGTGAATTTCATGAAG
AATTTCCATTATGGGCAAGTTGTCAATGCAGAGAAAAAAT
GAGTTAATATAACATGCAGTGTATTAGCATTACAGAAAAC
TTTTTTAAAAACTCTAATGTCTGCCTTTGGATTAATTGAT
GTATTTTACTGCAAAAAATTCCAGGTTCAGTGACAAGCTA
TTTTCTATCGCGAGTTAAATTATTTCTGGCATAAAGGTCA
AAAGAAAGAGAAGAAAGAATACGATGTTTAAAGGCCAGGC
ATGGTTAGAGACAACACTATTGTATAAGGTTTTGCTACTC
AAAGTGTTTTCAGTAGGCTCCAGCACCTGGGAAACTGGTA
GAAAGGCAGAATCCTGTGCCCCACCCTAGATCTACTGAAT
CAGAATCTACAGTTTAACAAGATCCCCAAGTGATCTGTAT
ATACAATAAAGTTTAAGAGACAGCAGCTATAGCTTTAGCT
ACAGGAGACTGGAGATGACATTATCAGGTGGATGGAGTAT
TAAATCAGGGAGCGATGAGGGATTTCCTAGGAGAAACAGG
AAAGACTTACTTTGTAGTGTTTGAGAGTTGGACAAATGAT
AGTATAAAAATGAATTATCTGGAAATATAGACTGAGCCAG
CCAGCAATACAGAATTTGCTAGAAAACCTAAGATTATATC
TTTTTAATCAAAAGATCTGAAGATGTAAATGAACAGCAGA
TTAGAAAATTTAGCAGGAAAAAAACAATTGTAACAACTTT
CTCAACTTGTTTTATCATTGATTCTAATGTAAACTTTTTG
GAGAATACCACATTATTTCAGTAATAGTAAAAAAGAAATA
TACTCGGTAGAAGGCTCCATGAGAGGTTTGAGTCAAATTT
AAAAGTTTGTGCTTCAGTTTTAGTCCTATCCTGTGAGAAG
TACTAGTTAGTAGAAAAGTTCGGTATATTGATGTAAGCTC
TGTGTTTTTGGAAATTAAATTTCTGTATTCTATAGTGTGT
GACTAGTCAACTAGAATAAATAATGACATTATAAGTCATT
AGAGTCAGTGGAAGAAATCTAGAAGACTTATCTCATAAGC
TGTAGTAACTGAGACAGTCCAAAATATGTCTCCCCATTTT
TTACAGGCAAATTGCAACTTGATCTGTGGTGATGAATATG
GTCCAGAAACAAGGTTGAGCATGTCTCAATTGAACGAAAA
GGAAACTCCTTTTGAACTCATCGAAGCTCTACTTAAGTAC
ATTGAAACCCTTAATGTTCCTGGAGCTGTGTTGGTTTTTT
TGCCTGGCTGGAATTTGATTTATACTATGCAGAAGCATTT
GGAAATGAATCCACATTTTGGTATGAATCTTTGAATTCTC
ACGTATTTGAGAGTGAAAATGAGTGGTTTTGCTAGTGCCT
TAGCCAGTATGTGAAAACAAAATTTTGTGTTGTCTCTACC
TTTGAATAAAAGTATGTATAATGGAGAGCTGTTTGAAACC
AGCTCCTGTTTTTAGTCCCTGATTGTTCTGTATTGTTATA
TAGGAAGCCATCGGTATCAGATTCTACCTCTGCATTCTCA
GATTCCTCGAGAGGAACAGCGCAAAGTGTTTGATCCAGTA
CCAGTTGGAGTAACCAAGGTAAATATTAAACATTACAGTG
ATGGGACTGGAAGTGAGGTAGAGACTAAACAAATGTTACA
GGCCTTCAAAGAGCTAACCAAAAAATTGTAACCCATCTAA
ATTGAGGAAGAAAAAAAGGAGTCTTCTCTTTCTGAGCTTA
GTAGATGGTTCATTAATCAGTTATTGGGTGATCTTTTTAG
GACTTCTGTAATTTTCTTGTCATTTGTTACATAAGGAAAT
CAGTCCTTTCAAGTATGTAATAAGAATGTAATTTTTCTTT
CTTCACAGGTTATTTTGTCCACAAATATTGCTGAAACAAG
CATTACCATAAACGATGTTGTTTATGTCATTGACTCCTGC
AAGTAAGTTACTGGGAAACCTATTTGCCTGTTCCAGTATT
ACCAACTGGAAACTTCTTACCAGTTAACAGAATCAAAAAC
ACCTTATTTTTAAACTCCTGTGTTCTCATATCTCCAAAAT
TATTGTGCATCTATATAGCATTATAGGTTATTGATAATTA
AGAGTAGTTACTTGTGTTGATTACTGCAAATCAGTTATGG
TAGAAAGTGACAAAGCTTGAAACTGTAACTGATGATTACT
TCTCATTGCTCTTGGCTGCTGGTGTTTCGCTAATTTCCCA
TTGGGTATTTCCATTGATCTCTGACATACTATAGCATGCT
ATTTGATCAATAAAGATAACCAGTGTTTAGCACATGACAA
ATATCCTACCTTGAAGGACCCTCCTTTATGGATTAAAGGT
CTTCATTTTGGTATGAGATGAACCTGGAAAATATGCCAGG
AGGCATTCTGTGTAGATACAGGAATTACATGGTAATTGAT
CAATTGAAAGGACAAAAACGTTGAAACTTGGTTATATCTG
GCCAACTTGTGCCCCATGACTTCTCTGTATAATTCCTTAG
TGTGTCCTGACAATGAAAACAATTTGCTGCCAACATCCGT
TTTAGGAAATGTTAAATAGCATTCTGTGCCAGTCCCAGTA
GTTTAGTGGCAGCTGTCTCTGTATGTAACATTGAAGGAAT
CTGAGGTTGCTTGGGGGTTCAGAAGGACCACACAGTCATC
ACTACATATAGATATCCTAAAAGTTACACTAAACTTTGGA
ATAGAGATGACTTAAATAATTATTTTATTTTGTGTATGTG
CCATATTCCATTTAAATGCTTTGCATTTGTTAATTAACGT
TTACAAAAAACAAAAACAAAAAAACTCTTATAAGGTAGGT
AATGGCATAGAAAGTTTGGCCAAGGCAGTTCAGCTGGTAA
GTGGCAGGTGGATGTTACATTGCATTTCAGTAGGTTGACA
ACTAGGAGTGTGCAGTCAAATTGATAATTTTTACTTGTGC
CATTCATGAATAGACATCACAAGTAGGCATGACTTTAACT
ACATAGTGGAAAGGATTCACTACTTAGTGGATATGTAATA
GTTATTGATAATACACATGAGTCTTAGAATTAACCAGTCT
TTCCTATGTAGGCAGAAAGTGAAACTCTTCACTGCTCACA
ACAATATGACCAACTATGCTACAGTATGGGCATCAAAAAC
AAACCTTGAGCAGCGGAAAGGGCGAGCTGGCCGAGTACGG
CCTGGATTCTGCTTTCACCTGTGCAGCCGAGCTCGTTTTG
AGAGGTAAGACCAATTCTTGACCTTTAGTAAGGGATTTTT
GTTCTGTTCTCTGTAGGGACAGACATGCAGTTATGTAAAC
CTGCAAATTTAAGCTGATCTAAGTTTTGCCAGCCATGTTG
GAATCAGGTGTAAATGTTTCTTAAGAATCTTCATCATGAA
TCATTTATAGAGAATAAGCCAGAATTAGAAATATGGAGAC
CTAGATTTTAATATTATTTGTGTCTAATATGTTGTATAAC
ACTAAGTGGTTACTCCTTAAGCCTGAGTTTTCCTCATTCT
ATACAATACTAAGTTACTTAATCTCTCTTGTTTCCTCAGT
TGTAAAAAGAATATGGTAAATAATGACTAACCCATAGGAT
TAGTATAAGAAATTAAATGAGTTAATAATGTAAAATACTT
TGAACAGTGTCTGGCACATCATGATCTCCCAATAAGTGTT
TGCTATTGTTAATTTATACAGGTCAGATATCTCTTTTAAA
ACTGAAATACTTGGGACCAGAAGTGGATTTTGATTTATTT
GTAATATTTGCATTGTATTTACCAGTTTGGCATCCCTAAT
CTGAAAACATGAAATCCAAAATGCTCTAGTGAGCATTTCC
TTTAAGTGTCATGTCAGAAGTCAAAAAGTTTTGGATTTTA
AAGAGTTACATCTGTAAGAGCCTTTCTAGTGGCACTAAAA
TTACATGAACTAGGAAGGTGGGAGGTTGTAGAGAAATGTC
AGTATGAGTTATCCTACAAAAAGTGGTGTTGTCGTTTTTA
ACCCATGTTTGTCAACAGGCAAGGCCTGAAGAGACCATGG
GTGGAGCTAATAGCATTCGAGATTTTGGATAATTTTTTCA
TTTTTCTTCTCAGCTGGAAAGGCCATCAAGCTGTGAGGAT
AGGTCAGAAACCACTATGCAGCCAGATTAAATTTTGTCAA
CAGTGTGTATAGTGAATGATAAAAGGTTCGATGGTAATTG
TAAAATAAAAGGATGAGGAAAGGGCAGCTCTATCCCTGAT
TACCTTGCTGAAAAAAGTTTATTAAACTAACATCTGTGTA
TACACAAGGAGGATGGTTATTTTATGCTTGTTTTCTCTCA
GACTTGAAACCCACATGACACCAGAGATGTTCCGAACACC
ATTGCATGAAATTGCTCTTAGCATAAAACTTCTGCGTCTG
GGAGGAATTGGCCAATTTCTGGCCAAAGCAATTGAACCTC
CCCCTTTGGATGCTGTGATTGAAGCAGAACACACTCTTAG
AGGTACTTAACAAATACAAACCTACTTGACACAGATATTA
ATCATACCATCTGTCTTATCCTGGCAGATAACACAACAAA
TGAATCAAGATGTAGTCAACAGGGCCGTGATAATAATAGC
AAGGCCTCCAGTCTTACCTTAGGTACTTAATATAGTCCCT
GTTCTAATGAGCAATGAGAGGGAAGAAAGGGACAGTGAGT
GTTACTTTACAAAAGAAAACTTAAAAAGGCATCTCTTAAC
TATGTACTAAAGATCAGAACATAATTTAGGATACCCACAG
AATTTCATATGAATCTCTTAGAACTTTTTTGAGACAGAAT
CTCGCTCCATTGCCCAGGCTGGAGTGCAGTGGCGTGATCT
CAGCTCACTGCAACCTCCACCTCCCAGGTTCAGGCCATTC
TTCTGCCTCAACCTCCCGAGTAGCTGAGACTACAGGCATA
CACCACCACACCTGGCAAATTTTTGTATTTTTAGTAGGGA
TGGGGTTTCACCATGTTGGCCAGGCTGGTCTGAAACTCCC
TACCTCAAGTGATCCACCCACCTCAGCCTCCCAAAGTGCT
GGGATTACAGGCGTGAGCCACGTCCAGCCTGGAACATTTA
TGTTTTCTTGCTAAAGTTGTTTTATTAGAAGCAGTGAAAA
TAGTGCAGTGAAAATTAAGGGCATTGGAGCTAGATCTGAA
TTTGAATTTTGAATCTAGCATTTATCTGCTATGTAACTTC
AGAATTTTCTCCAGATTTTATTTTTTTTCTAAAACATTAA
CAGTTGAGTGTCAGACTTCTTATGGCATATAGAAACTTAT
GCTGCTATTATAGTTAATACTGTATTTATAGACTTAATAT
GAATTGTATTTGTTTTTATAACCTGCAGGATGTAGTTTTG
TACCTTCCTTATGTTGAGTGCTCCAGATTTTGATTTTGTT
CTATTTTTGAGTAAAGAGAATTGTTGACTATAGACATGGT
ACTAGCAGTGGCTTGACAAAAGAGGAAGTCTAAACTCTCT
TAACCTTAATTTAGAAAGTAATGTTTTGTCTGCCTAAAAT
TAGTGTTCATTTGTTTCTACTCACAATAAACTATCTCCCC
ACAGAGCTTGATGCATTAGATGCCAATGATGAGTTGACTC
CTTTGGGACGAATCCTGGCTAAACTCCCCATTGAGCCTCG
TTTTGGGAAAATGATGATAATGGGGTGTATTTTCTAGTAA
GTGCTTTGTTTTATTTCTCTTCATTAAGTGGTAGAATAAT
TTCTGAATCTTCTTCTCCCTGTAAAAGCAGTATTGGCTCA
GACAAAAAAATCCTGAATGTTCTTAAGGGAAGTGACATAC
TTAAATATTGAGAGAAGTATAACACGAAAAAAATGTACAG
TTCCAGTAGATGGATATCTGGGCCCAACACGGGGAAACGG
GCACTGATTTCTCATAAGTAAAAAGCAGGCCAGGCAATGT
GGCTCACACCTTTAATCCTAGCACTTTGGGAGGCCGGGGT
GGGAGGGTCCCTCGTTATTAATAGTTGGTCTTGAAAGAGC
AGCATCAGCAAAAGAGGTTTATTTTATCAGAAAATGTTGA
AGATTAAAGAGATTTGGTATGATGGGGAAGAGAGAGAGAA
TATTAAAGGAAAAATATACTTGGTCATAATTATGGTAAGT
ACGTGACCATTGGAATGTCAGCACACCTTTTTTTTTTTTC
TCTCTGATTCTGAAGAGAGCAGCTGTAAAGTTCTTTGTTA
AGCCAATTTCATTGCAAATAAAAGTAGAATCATAGCCATA
AAGACTGCAACTCACAGTCGACAGTACTACCTGAGCTGCT
GGCAACAATATTGTGATCTAGTCTGAATTTAACTGTCTTT
GTGTATTTCAGCGTGGGAGATGCTATCTGTACCATTGCTG
CTGCTACCTGCTTTCCTGAGCCTTTCATCAATGAAGGAAA
GCGGCTGGGCTATATCCATCGAAATTTTGCTGGAAACAGA
TTTTCTGATCACGTAGCCCTTTTATCAGTATTCCAAGCCT
GGGATGATGCTAGGTATGAGTAAGATTTGGGTGGTCTGTC
TGTAGTTTCTCATTTGTATTTAGTTCTCGGGTCTTAGAGA
ATGATTTCTCATACCGATTTATTTTAGAATGGGTGGAGAA
GAAGCAGAGATACGTTTTTGTGAGCACAAAAGACTTAATA
TGGCTACACTAAGAATGACTTGGGAAGCCAAAGTTCAACT
CAAAGAGATTTTGATTAATTCTGGGTTTCCAGAAGGTAAG
ACTCCCATTCTTAAGATACCTTTAAAGTGACATTTATATA
GTACATGCAAATTGACAGCAAAGTGTATTTTAGCTTCAAA
TTTTAGACCCTATGATTTTTCTATATTCCCAACTATTTCT
TAGTTCTCATGGATACTGGTCCAGCTCCCAGAATGAGTAC
TTTGCTGATAACCTTATAGTGGTTTGCAAAGTAATTGATT
AGCATTTAGACTTGAAGTAAATTCTACCACATTAAATTTT
AAATGGCTTTAATATAAAGATGAACTGTAGTACTTTTCTT
TTCCAACTAGGTTAAAATATAGAATTATTTCCTAAAACAT
TGAGAACTGGAATGCATAACCAGAGACAAGACTGTTGAGA
GACAGAAGGTAGTTGGGCAAGATGGTAAATTTTTAACGGC
TGTGATTGGAATAACTTAACAGAGTAGTGAGTGGTTCTCT
TCTGTCATAAGCCAGCTGAAATGTTAGTTTCTCCTCAGAA
TTATAAGAAAGGGAAAACTTTTTATGTGCTAGAGTCTTGA
GATGCATTTTATAAGTAATGAAACAGGCACCAAGGTATAA
ATTGTCTTTAATTTATCCAATTAGGAGGTTATAAGGCTAG
AACTCGTTTGTCTAGAACAAAATATGTCTGTGCTTTCAGC
GGTTGACTGTCATGCTTTCCAGTCAGTAGCTAAGTACTCA
TAAAGTGTAGACTGGGTAAAAACGTCAGCCTTCATTCCAG
TAGGTGTCCTCTTAGATTATCATTCCATCTTCTCTACAAC
TAACAACTATTGAAGAGTAGCAGATGAGAAAGTTTTACAG
ACAGGTTATGTGAAGAGAGGAAGAGTCAGTTCTCTGAATT
TTCTTGAATAGTTTGCATGTAATGTGAAGATCAGCCAATT
ATCTGATTTTTCTTTTCACTCTGCTCCTCTTAACAGATTG
TTTGTTGACACAAGTGTTTACTAACACTGGACCAGATAAT
AATTTGGATGTTGTTATCTCCCTCCTGGCCTTTGGTGTGT
ACCCCAATGTATGCTATCACAAGGAAAAGAGAAAGATTCT
CACCACTGAAGGACGTAATGCACTTATCCATAAATCATCT
GTTAATTGTCCTTTTAGTAGCCAAGACATGAAGTACCCAT
CTCCCTTCTTTGTATTTGGTGAAAAGGTAAGAAAAGACTA
CAAAAGTTAACATTGAAAGTTGAAATTGTCGTCACAATCA
TTAGGAATATGAATTTTGATTTTGAAAGCACAGTATGTGG
CGGTATTTGGAAGTTGGAATGTCAACCATTTTGTACTGTC
TCTTTCTCCATTTGCAGATTCGAACTCGAGCCATCTCTGC
TAAAGGCATGACTTTAGTCACCCCCCTGCAGTTGCTTCTG
TTTGCCTCCAAGAAAGTCCAATCTGATGGGCAGATCGTGC
TTGTAGATGACTGGTATGGATTTTCCGCTGTGAACTCCAA
ACTGAATTCTAGAATTATAATATGATGGAATTCAGCTGCT
AATCTAACTTAATTATATACTAATTATAACTTAAATATAT
ACTAATTATATCTAACTTAATTGCATACTATATACTTAAA
CGGATACCAGTAGAAGCAGATGCATTAGAAATTTGAGCCA
TGTCTAACCACTATGCACACCACTATGGAATCAATCTAAG
TGAAACTTGAATACACTTTCACATACTCTCTATATTGATT
CAAAACTAGTGGCAAGCACTGGGCAAAAATGGAATAGAGC
TTAATGGATAGCCAGTAGGCTCAGCCATCATATTCTTGAA
AACCTAGAAAATGCCAGCATTCTGGGTCTCTTAATTCATT
CTTTTAAAGTCTGGATGATCTGGCTGGGTGCCGCAGATGA
GTTGGGCTCAGGAAGTTCGAGATCAGCCTGGACAACATGG
TGAAACCTGTCTCTACTAAAAATACAAAAAATCTAGCCCA
GTGTGGTAGCGCACACCTGTAGTCCCAGCTATTCTGGAGG
CTGAGGCAGGAGAATCACTTGAACCTGGGAGGCAGAGGTT
GCAGTGAGCCAAGATCATGCCACTGCACTCCAGCCTGGGC
AACAGAGCAAGACTCTGTCTCAAAAAATAATAAGTCTGAA
TGATCCATATTGCCGGACTTTTTTTTGTTTATTATATATT
ACATACATTTTTGTATTTTATTTGGCTTGATAGACTTTAT
GGCTTAAGATTCCTGCTAGTAGCAGTGAATTTTAAGAGGT
TAGTGCTGATTATTAATACTCTTCATATCTGTGTTTGCCT
AAGTTTGGGGCCATTATAAGTAGTTTTTAAAAATATTAAT
GCTTAAGAAGTTAAATTTATTCTTTAACTTGCCATGTGTG
AGGTTGAGAGATAATGGTCTTTTTCTTCATATACTCCCTC
TCTTACTTTTAATGTTTTTCGCCACTTTAGGATTAAACTG
CAAATATCTCATGAAGCTGCTGCCTGTATCACCGGTCTCC
GGGCAGCCATGGAGGCTCTTGTTGTTGAAGTAACCAAACA
ACCTGCTATCATCAGCCAGTTGGACCCTGTAAATGAACGT
ATGCTGAACATGATCCGTCAAATCTCTAGACCCTCAGCTG
CTGGTATCAACCTTATGATTGGCAGTACACGGTGAGTACC
ATATTAACTTCTCATTGAACCAAGTAGAGGGGAGAGATCT
TTCATAGGTCTAGAATTCCTAGAGTTAGTGATAGAAGCCT
TATTAAGTAAAATTCTAGATATAGATAGTTTAGTTCCGTC
TAACAAACTCAGAACAAAAATGTCATTTACTTTTGTTAGT
CCCTTTGTTAGTAATTGGTCTACCGCATCAGTGCGTATTG
GTAGTGTTGGAAAAGGATCTTACAAATACACATACGTAGT
TCAGAGTAGGTCACATGACAGGGAAGTGACACAGCCCAGA
TAGCCCTTTTTCCATGGTACTGTTTTGGCATCTCTAAAGA
AAAAATATTGATGAGATGTTAAATTGCTTCTTTATCCAAT
GTGTATGTGTTTTTGTTTATCTTAAACAACTAAGAGCATG
GATATCTTAAAGCAAAGAAATGAGAAATTTATCTTAATTC
TTAAAATTTTTATTTGCTTCAGGTTTTAAAATTTTTTCCT
TTGCCCATGAGTTTTTATTTACAAATACTTGATACTTGCC
AAAAAGGCAGAAAAGTGATACAGTGTTTAGCCATATAGTC
TTTGTTTAGATTCACTAATTTTCAGCGTTTTGTACATTTC
CTTAATCATTTGTGATGAAGTAGTAGGCACTACCACATTT
TACATCAATACACTTCATATCTTTTAAGAACATGGTCACA
ATACCACCCCAAAACCTTAAGTGTTTTAGTAATACTATAA
TATGCTATTGTACTAAAATCCTTCCAGTTATCCAAAAATG
ACCTCTAATTCCTCATCAAAAATGACTTACTGCATTTGGT
CTGTCTATAAAATGGGTAGATGGTTATCCTCATTCTCTTC
AATATAAATAAGGAAACCAGGCACAGATAAGACTCAAGGT
CATACAACTAATAACTGATAGAACCAGATTCAAACCCAGG
CAACATGCCTCCTGAAACAGTGTTCTTACTAGGCTTTACT
GTGGCCCTCCTAGGTGCTTAAATGTATAGGATAATTCAGT
GTAAGCATCATAGGCAGATAACAAATTAAGTATTCATGGG
TGTTTAGGAGAAGAGAGATTATTTTTGGTAGGAGGGCTGG
TAAGCAAGGAACCTTTGTATATATAATCTGTTTCTATGAG
GGATAGTAGTCCAGAAACTAGAAAGAAAGGGATATACGTA
AGAGAGTTTAGGATGTATGAATATGTGGTGGCCTAAATTA
CAGTAGTAGATAGAATTTTTCAAAATTAGGTATACATTTT
TCAAAATCGTATTTCAGAATTATTGCAGGAAAACTTTTAG
TGATAAAGACCAAATAGTTTATTGGCAGCTCCAGGAACCC
TCTCCTAATGCTTGCCTTCTTGGAACACTATGTTGTTGAC
CTGAGTAAGAGCACTTCTTAAAGTTGTAATGACATACTGC
CAAAATTCAAAACCTTTGAGATTGAACCAGAAAGAACTTC
AGAAAAACAGATGGATATAATTGATGACTGTTTTAGAATA
GCAGATCAATTTTGTTTCAATTTCGATTTGTGCGTTTGGC
TTCATTCCCTTTATGTATTAAATTTTCAAATATAACTAAC
TGTGTGCATTTGGTGAGTGGTTGGGAAATAATAAGAATGC
TTTGCTGAAGTGATGGTTTTGTGCTTTTCCTAGGTATGGA
GATGGTCCACGTCCTCCCAAGATGGCCCGATACGACAATG
GAAGCGGATATAGAAGGGGAGGTTCTAGTTACAGCGGTGG
AGGCTATGGCGGTGGCTATACCAGTGGAGGCTATGGTGGC
GGAGGCTATGGTAGCGGAGGCTATGGTGGCAGCCCCAACT
CCTTTCGGGCAGGATATGGTGCAGGTGTTGGTGGAGGCTA
TAGAGGAGTTTCCCGAGGTGGCTTTAGAGGCAACTCTGGA
GGAGACTACAGAGGGCCTAGTGGAGGCTACAGAGGATCTG
GGGGATTCCAGCGAGGAGGTGGTAGGGGGGCCTATGGAGG
TGGCTACTTTGGACAGGGGAGAGGAGGTGGTGGCTATTAA
ATCTTGGTTATGTCAGTTCCTGTGTGTAGACAGTAAGGAA
AAAAAGGCATGCTATGTGTTACGTGTTTTTTCCAATATGT
TTATTTGCCACCAAAAAGTAAATGCATTTTCACCCTTTCT
GTGGTTCATTGTAGTTTAAGGAAACCAAGCATATAGATGC
ATTAGTGATTTTGTTTATATTATGTAAAATATAACGATCT
ATCTTAAAAATACCACAGTTTGTATTTTTTCTTTAAGGAG
TAAAGATTTGCCTTTAAATAACTTGGTATTTTCCTGGCTT
TCGTTTAATACAGTAGAAAATAAAGTATTACACCGAATAC
TTGCCGTGTAGTTTGTTGACCTTATATATTAGAAAATTTT
ATAATGCCAGTTACATCTGTTCATTTTAAATGTCAGAGAA
GTTGTACCATGTTTCAAAAGTATACTAAGTGATACTACTT
GTAATAGAAAAATCACCTTGGAATTGTTACCTTTTGAAGT
AAATAGTGGCAAGTGTACAAGCCACATAAACCTGAATAAA
ACTTTTGACCTAGGGCTGAACATTTGGCTTCCTCCCATAT
TCTGTCTTTGAATAAGACCAAGGCCAGCATTTTCTTTTCT
AAGTGAGTTTCTACTGTGACAATTAAAAGCAATATAATCA
CTCCGTAGAACTCTTAAGCCACTTTAATAGACATGTTCAT
ACATTTATAACACTTTACAGTTTCCAGTGAATTTGCAGAT
TTCTCATTTGAGCAATGGGAGAGGGCAAAGGTATTGGATT
AGACAGAACTGGGTCTGTCTTAATTCTTTTCTCCACCATG
TGGATGATCTTGGGCAAGTTATATTTTTGTCTTGGTTTCC
TTTTCAAAGTCCTTTATCCTGCATATATGTTGTAGATCAC
CTTCAGCAGTTAAGCTGATGGCACCTATTTATAGACACAC
AAGTCTATCTCCAACCTTGATTTCCTTTCTGAGCCATGTA
AGCAGCTGCATACTGAACATGTATCTCTGCTTAAATATCC
CACAGAAAAAAATCTCAGTGCTTTCCAAACTGACCTCCTT
CCCCTCCCAACCTACCCTATGTCCTGACAGTACTGTGTTC
TCTGCTCCGTTTTCTTTGGAGTTTTCAGCTGCTTAATTGC
TTAAGCCACCACCTCTAGTCAGCTCAAAACATCTTTCAAT
ATACTTTTATAGATCAGTTGCCTCTGTTCTATTCAGTCTT
AGTTTGGACATACAGTGCCACAGCAACCACTTAACTGATC
CTGCCTACAGGCCTGCCTCAATCTAATCTCCACTACAGCT
AGAGTAAACATTCCCAAACGAATCTGATTTCATACCCTCT
CTCCTGACTTAAACCAATGGTTCTTACTGCCGGCAGGGTA
GAGGCTAAACTCCCTTCTTAGCCCCTGACTCCAGCTCTAC
CTTCATTTCTGCTGTACAGCTGTAGCTAGCCATGCTGAAC
TAGCATCATCGATGGATCATGCTTTCTCTCCCTTTGCACG
TTGTGAAAACTCCCATAAAAGGTATAGTAGCAGGACGAGC
CGCAGACAAAACTCCTCTGACACCAAGTTAAAGAAGGGGT
TTAAGGAAGGGGTTTTTTCAGCCGGGGCATCAGCAAGACT
CCTGTCTCAAGAGTTGAGCTCCCCGAGTGAGCAATTCCTG
TCCCTTTTAAGGGCTCACAACTCTAGGGGTGCGTGTGAGG
GGGTCATGATTGATTGAGCAAGCAGGTGGGGGCTGCATGC
ACTGGTAATTAGATCAGAAGAAAACAGGATAGGGATTTTC
ACAGTGCATTTCTATACAATGTCTGTAATCTATAGATAAC
CAATTAGGTCAGGGGTCAGTCTTTTAACTACTAGGCCCAG
GGTGTGGCGCCAGGCTGTCTGCCTGTGGATTTCATTTCTG
CCTTTTAGTTTTTACTTCTTTCTTTGGAGGCAGAAATTGG
GCATAAGATGATATGAGGAATGGTCTCCTCCCTTAGTATA
AAATCAATAATGGTTCATTTGAATGGTACTCATTCCTCCA
ACAAATTCAATTAGAAATGTGAAATTGAAAAATGGCCAAA
AGTTGTCAGTGCATTCTCTAAAGGTTGAAAAAAAGCACTA
AGGCATAGTTCTAATCTTTTCATATTCAGCTGAAGACCTA
AGGAGCTTCATATGTAGCTCCCCGCTGTGTGTGCCCCACA
CATTTCAGCTGTCCTCCCCAAACTCGTTTGTCTCATAACT
GCAGTGCTCTGCTTGGTAGTTTCTCCCTCCGCGGTGACCC
AGAAAGTGCTTCCACATAGTCATGGACTTGTCTCATTGTT
TTCCTTATTGGGGGATCACAGTTCTGCATTGCCTGTTGCC
TAATGTCTGAAAGCAGCTGTTTCACTAGTTGCTTACATGG
GAGGTTAAGTGCCATTTGTACTTGTCATAGCTGTAAGTGG
GAATCCACTTCACTTGTCAAAGAATCCATTATAAAGTCCA
GAAATCATGCCTTTTTATAGATGAGACTTAAAAGAGCAGA
AGGCTACATAGAGTATTTTGTGGTATATTAATACCTTCAG
ACATCAACTACTGTTGAATTTCTGTTTTGAGGCAGGGTCA
CCCAGGCTGGAGTGCAGTGGCGCAATCTCAGCTCACTTGC
AACCTCTACCTCCCAGGCTCAAGCGATCTTCCCACCTCAG
CCTCCTAAGCAGTGGGTAACTGGGACCACAGGCACCTGCC
ACCACCACACCCAACTAATTTTTTTTATGTTTTGTAGAAA
CGGGTTTTCACCTGCCCAGGCTGGTCTTGAACTCTGGACC
TCAGACAATTCACCTGCCTTGGCCTCCCAAAGTGCTGGGA
TTACAGGCATGAGCCACCACACCCAGCCTTCATTTCCTTT
CTTAGTCATCTCTACATTCTGCTTAGAACAAAATAGTTAA
AGAATGTCACAGCAGGTGTGCAATGACTGAAAGTTCTTCC
AAAATGAGAGCTTGAATACACACTGTTCCCGTTCAGGAGA
TGGGAGAGTTCGAGGAAAAAATTTGTAGAAAGGTTTCTGC
TTACCACCCCTTCTCTCACAGCACATATCTACTGGAGTTT
GCGGTAGTAGAGCTGGCAGTGACAACTGAGTCTGCCCTTC
CAGAAGTTCAGACAGGAAAGAGAGTGGCCTGAATTGCACC
TGTTTAGTCCGTGGTTGGCAGCTTGAAAGTTATCTGGAAG
AAAAAGCTGATGTGCCAGTTTGAGGAAGCCAAGCTGCAGA
CCTCTCTGTGTTAACAGAAGGTGTAGGTACAGTGTCCTCA
AGCAAGCAGCTACAATTTGATGGGATCTTCTATGCTGTGG
AGCTACACTCCAGACCCTCTGAACGTCACCTATGCCATAG
GAACAGATCACAATATGAATAGTTGTGCCAACTTAGGGGT
CAGCCCAAACAACAAGAAAGAAGACATCAACTTTAGCCAA
GCATGTATTTGAATTCCAATTTCCCTCTCTCTGAATCTGG
AAACAGAATTGGGACAGGAGGATAGTAAAGAAAACCAAAA
ATGGAATTTCTAATTTTATTGGAACTGATAGGAATTTTGG
TTTTGACTGGGAAAACAGCTCCTGAATTCTACTGTATTTG
CCAGAAAGACTTAGACTTGAATTACTGTCTAGAAGACAAA
AAGGGAAGTTTTTTAAAGTTGTATTTGTATAACTCATATT
TGCAGACTGTCCTATCACATGTATAAAATATTTCTGGACC
ATGTGGGGAAAATGTAATATTGAATCTCAAAGTTAACCGA
GGTTACCTGAATTTCTGAGACTATTTTAGTGATAATTTAG
CTTTTAAGAAAAGATATGAGGAGAGGTGGAGCAAGATGGC
TTAATAGAAACCTCCAGTGACCTTCTCCCCGCAAGAACAC
CAAACTGAAAACGATCCACACAAAACACCTTTGTAAGAAC
CAAAAATCAGGTGAGCGATCACAGTACCTGGAAAGAGGTA
TATTGAGGAAAGAGGCACGGAAGAAGGTAGGAAAGACAGT
CTTGACTTGCCTACATCACCCTTTCTCTGCCCTGGCAGCG
GCCACATGGCACAGACAGAATCTGTGTGCCTGGCAGTGGG
GGAACAATGTGAGACGTTGCGTTGGAACTGAGTGCTACTT
TATCACAGTGCAAAGAAGAATTTAGCCCATGCCCTTGGAG
GAAACATTTATACCTAGCCAGAGATGGCTAGGTATATTGA
TACCTAGATATTTATAGCCAGAGATGAATTGTCCTTCCCA
GAGGTTGGAACCTGACTTCTGACACGCCCTGCCACTGTAG
GCTTAAGTGCTCTGGGTTCCTAAATGAAAGGCAGTCTAGG
CCACAAGGACTGCAATTACTGGACAAGTCGTGGTGGTGTG
CTGGGCTCTCAGCCAGTTCATTTGAGGTACACACAAACTA
GTGAGACACCAGCTGGGGCAGCCAACGGAGTGTTACGTCA
CCCCTCCCCCAAAACCAAGCACAGCTTGTGGCTTCTAGAA
AGACTCCTTCCTTCATCTGAAAAATGGTTCAACATATGCA
AATCAACCAATGAGACACATCATATCAACAGAATGAAGGA
TAAAAATCATAATTTCAATTGATGCTGAAAAACATTTGTT
AAAATCCAACCATCCCTTCATGATTTAAATAAAACACTCA
AAAAACTGGGTATAGAAGGACATACCTCAATACAATAAAA
TCCATATATGACAGACCCACAGCTAGAGTATCATACTGAA
TGGGAAATGACTTTCCTTTAAGATCTAGAACAAGACAAGG
ATGCCATTTTCACCATTGTTATTCAACATAACTGGAAGTC
CTAACTAGAGCAATCAGACAAGAAAGAAATAAAGGGCATC
CAAATTGGAAAGGAAAAAGTCAAATTATGCTTGTTTGCAG
ATGATATGGTCTTATGTTTGGAAAAACCTCAAGAATCCGG
CAGAAAAACTACTGGAACAGATAAATTCGGTAAAGTTGCA
AGATACAAACCAACATACAAAAATTAATAGCATTTCTATG
CCAGCAACAAACAATCTGAAAAAGAAATCAAGAAAGTCAA
TTTACAATAGCTACAAATAAAATACGAATAAATTTCACCA
AAGACATGAATGATCTCTACAATAAAAACTATAAAACGCC
GATGCAAGAAATTGAAGAGGACACCAATAAATGGAAAAAT
ATTCCTGTTCTTTGATTGGAAGAATCGGTATTGTTAAAAC
GTCCACAGTACCCAAAGCAATCTACAGATTCAATGCGTTC
TCTATCAAAATACCAATGACATTCTTCACAGAAACAGCAA
AAATAATTCTAAACTTTAAATGGAACCACAAAAGACCCAG
AATAGCCAAAGCCATCCTGAGCATAAAGAACAAAACTGGA
GAAATCACATTACCTGACTTCAAATTATACTGCAGAACTA
CAGGAACCAAAACAACATGGTACTGTTAGCAGCAGAACAT
ATCTGAGTCACACAACACCAAAGTATGTTACTGGCAGTGA
ATTCATATGAGTCTGCAACAACCTCATTTCTTGCCTCCTC
AGAGGAAAAATTTGAGGGGCATAAGGCAGAAGGAGAGACT
GAGGCAAGTTTTAGAGCAAGAGTGAAAGTTTTATTAAGAA
GTCTTATAACAAGGGCCGGGTGTGGTGGCTCATGCCTATA
ATCCCAACACTTTGGGAGGCTCAAACAGGTGGATCACCTG
AGGTCAGGAATTTGAGACCAGCCTGGCCAATGTGATGAAA
CTCGGTCTCTACTAAAAATACAAAAATTAAGGCTGGGTGC
AGTGGCTCACACCTGTAAATCCCAACACTTTGGGAGGCCA
AGGTGGGTGGATCACCTGAGGTCGGGAGTTCAAGACCAGC
CTGACCAACATGGAGAAACCCCGTCTCTACTAAAAATACA
AAATTCGTGGGGCGTGGTGGTGCACACCTGTAATTACAGC
TACTCAGAAACGTTGAGGCAGGAGAATCACTTGAACCGAG
GAGGCAGAGGTTGCGGTGAGCCAGGATTGCACCATTGCAC
TCCAGCCTGGGCAACAAGAGTGAAACTCTGTCTCAAAAAA
AAAAAAAGAAAAGAAAAGAAAAGAAAAATTTGGCCAGACG
TGGTGGAGGGCACTTGTAGTCCCAGCTACTCAGGAGGCTG
AGGCAGGAGAATCGCTTGAACCCAGGAAGTGGAGGTTGCA
GAGAGCCAAGATCATGCCATTGCACTCCAGCCTGGGTGAC
AAGAGTGAGACTCCATCTCCCAAAAAATAAAGTTTTATAA
CAGGAATAAAGGGAAGGAAAGTACACTTGGAAGAGGGCCA
AGTAGGTGACTCAAGAGGCAAGTGCGTGGCTTGACCTTTT
GACTTGGGGTTTTATACATTGGCATACTTCTGGGGTTTTA
TGTTACTTCTCCCCACTTGCCAAACTCCTGAGCTCTTATC
AGGAAGCAGCTGATCACCAGTTTCAGGTGTTTTCTATTTA
TTAGAAGAGACTGCCTTTTCTTGGCACTGGCTATGACCAA
TTATTAGTTTAGAGAGACAGTTGACCATTTGACCATCACC
TGATGGTTGCCTGACACTCCTGGTGTATCGCTGGGGGTTG
GGGGGGCGGGGAATGGGGCGAAGCTCTCTTCTGCCCCACT
CATACCCAACTAGCTACCCACTGTAACAATACTTGCATAA
AAACAGGCACATAGACTCATGGATCAGAATAGAGAAATTA
AAACAGCTGAACTCATGGAGATAAAGTAATGGTTACCAAG
GCCGGGCGCGGTGGCTCAAGCCTGTAATCCTAGCACTTTG
GGAGGCCGAGACGGGCGGATCACGAGGTCAGGAGATCGAG
ACCATCCTGGCTAACACGGTGAAACCCCGTCTCTACTAAA
AAATACAAAAAACTAGCCGGGCGCGGTGGCGGGCGCCTGT
AGTCCCAACTACTCGGGAGGCTGAGGCAGGAGAATGGCGT
GAACCCGGGAGGCGGAGCTTGCAGTGAGCTGAGATCCGGC
CACTGCACTCCAGCCTGGGCGGCAGAGCGAGACTCCGTCT
CAAAAAAAAAAAAAAAAAAAAAATTGTTACCAAAGGCCAG
CAAAGGTAGTGGTGGGTGCTAGGAAAGTGGGGATGGTTAA
TGGGTACACAAATATTGTTAGATTGAATGAATAAGATTTA
GAATTTGGTAGCACAACAGGGCAACTACAGGCAACAATAA
TTTACTGTACATTTAAAGAAAACTAAAAGTGTCCTAGCCA
GAGCATCAGACAAGAGAAAGGGCATCTGAGTCAGTGGAGA
GGAAGTCAAACTGTCCCTGTCAGTGATATGATCACATACC
TAGAAAACCCTAGGTATGCAGTAAGACTCATCCTAAAAGC
TCCTAGATCTGAAAAATGAACTCAGTAAAGTTTCAAGATA
GAAAATCAATGTATGCAAATCAGTAGCACTGCTATAAACC
AAGAACAACTCAGCTGAGACTCAAATCAAGAACTCAATCA
CTTTTACAACAGCTGCAAAAATAAAATACTTAGGAATATA
CCTAACCAAGGAGGTGAAAAATCTCTGCAAGGAAGACTAC
CAAACACTGCTGAAAGAAATCATCGATGACAGAAACAAAT
AGAAACATATCCCATGCTCGTGGATGGTTAGAATTAATAT
TGTGAAAATGACCATACTGCCAAAAGCAATCTATAGATTT
AATGCAATTCCCATCAAAATACTATCATCATTCTTCACAG
AACTAGAAAAAACAATCCTAAAATTCATATGGAACCAAAA
AAGAGCCCACAGAGCCAAAGCAAGACTAAGTGAAAAGAAC
AAATCTAGAGGCATCATATTACCTGACTCAAACTATACAA
CAAGGCTACAGTTACCAAAACAGCATGGTACTGTTATAAA
AAAAAAAAGGCATGTAGATCAATGGAACAGAATAGAGAAC
CCAGAAATAAAGCCAAATATTTACAACTAACTGATCTTTG
ACAAAGCAAACAAAAACATAAAATGGGGAAAGGACACTGC
ATTCAACAAATGGTGCTGGGATAATCGGCAGCCACATGTA
GAAGAATGAAACTGGATCCTCATCTCTTACCTTATATAAA
AATCAACTCGAGACAGATCAAAGGCTTAAATCTAAGACCT
GAGACCATAAAAATTCTAAAAGATAACATCGGAAAAACTC
TTCTAGACATTGGCTTAGGCAAAGAGTTCATGACCAAGAA
CCCAAAAGCAAATGCAACAAAAACAAAAACAGATGGGACC
TAATTAAACTAAAAAACTTCTGCACAGCAAAAGAAATAAT
CAGCATAGTAAACAGACAATCCACAGACGGGGAGAAAATA
TTTGCAAACTAGGTCTAATATCCAGAATCTACAAGGAACT
CAAATCAGCAAGAAAAAAATCTCATCAAAAAGTGGGCTAA
GGACATGAATAGACAATTCTCAAAAGAAGTTATACAGGCT
GGGTGCAGTGGCTCATGCCTGTAATCCCAGCACTTTGGGA
GGCTGAGGTGGGTGGATCGCCTGAGGTCAGGAGTTCAAGA
CCAGCCTGGCCAACATGATGAAACCCCATCTCTACTAAAA
ATACAAAAACTAGCTGGGTGTGGTGGTTGCACACCTATAA
TCCCAGCTACTCAGGGGGCTGAGGCAGGAGAATGGCTTGA
ACCTGAGAGGTGGAGGTTGCAGTGAGCCGAGATCGTGCCA
CTGCCCTCCAGCCTGGGCAATAGAGCAAGACTCCATCTCA
AAAACAGAAAATAATAAAATAATAAAAGTTTTAAAATTAA
AAAGATATATAAATGGCCGAGAAACATATGAAAAATGCTC
AACATCACTAATTATCAGGGAAATGCAAATTAAGACCACA
GTGAGATACCACCTTACTCCTGCATGAATGGCCATAATTT
AACACTCAAAACACAATAGATGTTTGCATGGATGTGGTGA
AAAGGGAACACTTTTACACTGCTGGTGGGAATGTAAACTA
GTACAACTACTATGGAAAACAGTATAGAGATTCCTTAACT
AAAAGTAGATCTACCATTTGATTCAGCAATCCCACTACTG
GGTAGCTCCCCAGAGGAAAAGAAATCATTAAATGTAAAAG
ACACTTGCACATGCATGATTATCACAGCACAATTCACAAC
TGCAAAAATACAGGACCAGCTTAAATGCCCATCAACCAAG
TGGATAAAGAAAATGTAGTATATATATACTATGGAATACT
ACTCAGTCATAAAAAGGAATGAAATAATTGCATTTGCAGC
AATCTGGATGGAGTTGAAGACCATTATTCTTATAAAGTAA
CTCAGGAATGGAAAAACCAAATATTGTATGTTCTCACTTA
TGAATGGGAGCTAAGCTATGAGGACACAAAAGTGTAAGAA
TGATATAGTGGACTTTGGGGACTCGGGGGAAGGATGGGAA
GGGGTGAGGGATAAAAGACTACACATTGGGTGCAATGTAC
ACTGCTCAGGTGTTGGGTGCACCAAAATCTCAGAAATCAC
AACTAAAGAACTTATTCATGTAAACAAACACCACCTGCTT
CCCAAAAATGATTGAAATAAAATTTTTTAAAAAGATAACT
AAAAGTGTATAATTGGATTGTTTGTAACAAAAAGCAAGAA
TAAATGCTTGAGGTGATGGGTGCCCCATTTACTGTGATGT
GGTTATTACTCATTGCATGCTGTATCAAATTATCTCATGT
ACCTCATAAATATATACACCTACTATGTATACACAAAATT
AAAGAGTAAAAAAATAAATCTAAGACATAACAAAAAGATG
TAAAAAGAATCTTTTCTTCCTGGGAACTGACTAGAGTTGC
CAAATGTCTCAACTGGCCCAGGACTATTTTTCTAAGACAG
AAGAAGCGCTAAAACTGGGAAAGTCCTGGGCAAACTGGGA
TGAATTGGTCACCCTAGGATTTATCTTAAATGGAAGCACT
TTTAGGAATTTTCACACTTTGAAATTCCATATTTCTTTCA
TACCTAGAAATAAATTTAAGATAAAGGTAACAAAGCAGTT
GGCTATATAATCAAATGTTTAATGTTTCTCATCTTAACAG
GCATAACAGTGAAACATTTTTCATGCTGATATGTAAAAAA
TAACCACTAAATACATCATTTTACAGTTTTACATTTTTGT
ATTAATATAATACATTATGTGTACATTATAATATATCTCT
CTATTATATAATAAATAATCTCACATCTCAAGATTTTTTT
TTTTTGAGACGGAGTCTCGCTCTGTTGCCAGGCTGGAGTA
CAATGGTGCGATCTTGCCTCACTGCAATCTCCATCTCCCA
GGTTCAAGCGATTCTCCTGCCTCAGCCTCCCAAGTATCTG
GGACTACAGGCACACGCCACCATACCCAGTTAATTTTTGT
ATTTTTAGTAGAGACGGGGTTTCACCATGTTGGCCAGGCT
GGTCTTGAACTCCTGACCTCAGGTGATCCACCTGCCTCGG
CTCCCAAAGTGCTGGGATTACAGGTGTGAGCCACCGTGCC
AGGCCAAGAATCTTAATTTTTTAAATATATATAATATATA
ATAAGAATATATACATATTTAAATAAGAATAAGAATAGGT
ACATATTTAAATATTTAATAAGTATATATTATACTATATA
TTATTTATATATTTAATTATATATTTTATATATTATATTG
TCTAGTATATAATCATATATAGTTCTTATATATGATTCTT
AACTTTTAACATATATAAATATATATAATTATATATATAA
AGTTAAGAATCTTGAGATGTGAGATTATCCTGGATCATCG
AGGCAGGGTCAATCTAATCACATGAGTCCTTAAAAGTGGA
AGAGGGAGGCAGAAGAAGGAGTCAGGGAGATGAGACATAA
GAATAGAGAAGAGACTCAGAGGAGAGACACTTGATCCACC
GTTGCTGGCTTTGAAAATGGGTGGAGGCCGTGAGCCAAGG
AATGCAATCTGCCACCAGAAACTCAGCTGTCAACCATCAA
GGAAACAGGGATCTGAATCCTACCACTACAAGGGACTGAA
TTCTATCAACAACCCAAACAAACAAGGAAACAGATCCTTC
CCTAGAGCATCCAAAAAGGAATGCAGGCCTGTCAACACCT
TGATTTTGGCCAAGTGAGACCCATGCCAGATTTTTGACCT
ACAGAACTGTAAGATTATAAATCTGTGTTAAGCCACTAAG
TTTATGGTAACTTATTATGACTGCAGTGGAAAACTAATAC
GATATATAAATTCAGTCTTTCATTTATAAGGTATGGGGGG
AAAGGTACGGGAGGAAAGGTAGAAGAGGAAAAAAAATAAT
TTTATGAAACATCAAAATTCTTAGAAAATCTTAAAAATGC
TTTATGTATGTTTTAGAATCATGAAAGGAAAAAAAAAAAA
AACAGCATCACTATATTCTGTAGTTGGCCTGGGAAAAGAC
AAATTGGTTAGAAACCAGTGACAGCAACAGAAGGGAGGTA
GATGGCCAGAGTAAGAAGTTTGTTCACACAAGGCTACTGC
TTTTATTGTACACCTTCAAAGATATTACTTTGCCCATCAC
CTACTCTTTCTGAAGCCAAAAACTGAGAAAGGGGGGAAGG
GGATGGAAAAGGCAAATCTCCACCATTAACACTCACTACA
TTCATTATAGAAAGATGTTTCTTGTTAAGGCCCCCAAGGA
CAATCCTGGAATTATATTAACAAGTCTTTGTGTACACAGA
CTATGTATAAACAAAATCTATGGAACTGCCTATAGGTTTT
CCTCTTTTAAAAAAGTGCTATTTAATGAAACACTGAAGAA
CAATCATGCCCTTTTAAAAATAAATGATCAGCCGGGCGCG
GTGGCTCACGCCTGTAATCCCAGCACTTTGGGAGGCCGAG
GCGGGTGGATCATGAAGTCAGGAGATCGAGACCATCCTGG
CTAACACGGAGAGACCCTGTCTCTACTAAAAATACAAAAA
AATTAGCCGGGAGTGGTGGTGGTGGGCACCTGTAGTCCCA
GCTACTCGGGAGGCTGAGGCTGGAGAATGGTGTGAACCTG
GGACGGGGAGCTTGCAGGAAGCCGAGATCGCACCACTGCA
CTCCAGCCTGGGCAACAGAGCAAGACTCCGTCTCACACAC
ACACACACACACACACACACACACAAATGATCAACTCTCA
GCCTCAAAAGATGATTGTGTACGGCAATTCAGCATAACCT
TTGTTAGGTTACAGATAACATGAAGTAAAAGTCGAAAGTT
TAAGTATTTAAGCCTGAGTGCTTATTTCTTTTTGTATTCT
TAAGTCAACATAAGCTCTGCTTTGGGAAAAAGACCATTCA
TTGTTTCTTAGAAAATCAACTCTCTATTTTAGAGGCCACA
TGACCAACCAATGTAAAGATTATATTTCTCATTTGCAGCT
AAGTGTAGCCATGTAATTACATTTTAGGTAGAAGCATGAA
AGTCAAAATAATGTGTGCAACTTTGAAGAAAGGTTCTTTC
CCTTCTGCTTGGCTGAAAACCAGACATGAAAGCTTGATTA
CCAATTGCTGTCTTGGATCGTATGGTGGTTTTTCATGGTA
ATCTTATAATCGTGAAACAATATAGAAGAAACCTGAATTT
CTGACAACGCAAAACACCTATCTACCTACATACCTACCTC
CCAGCCCTATGATGAGTTCCCACAAGGAACATCTCTTAGC
CCTATACTGAGTACCTCTGTGCTTCTTGACTATGAGGGAG
AAATACATTTCTGTATTGTTTACCTCTCTTATTTTGGATT
TCCTTGTTTTTTGCTGTTGAATCTATCCTATTTTTTCTTT
TTTTCACTTTTTTCTTCTAAAATGTATACCTACAAGAATG
AGTTTAAAGAAACTATCCTATTTTAATGTATGACATATTA
TCTTATTCTGGTTACTGGGAATTAGCTATAAATTAAATTT
TGTCTTTTATCTATATAGAACACTTAATACTTTTTATTGG
AAGAGTATTAGAAAACAGTATTTAAAACCGTATTTGTTTC
TGGATTAAATAGTGATGACTGTACCATATACTAAAAATAT
ACTAATATCATTGAATTGTACACTTTGTATTGTGTGAATC
TTATGGCATGTGAAGTATATCTTAATAAAGCTATTATTTT
AAAAATATGTTAAAATGAATCATTCAATGAAAGCATTATG
ATATTTAAATATTTTTTAATTAAGCTTTGAATTGAAACTA
CCATTTCAGTGGGATATGAGAATCATTTATTAAACCAATT
TGTGAAATATAAAACTTTAATATCAATTCAGACGTTTTAA
CTTGTGACTATTCTGATATCCCCCTTGACGTTTGCTTCTA
TCTTATTATTATTCATTTCCAGATTCAGGTTTTGCATTAC
TTTGAAGAGCATTTTATCATCTTTTTTATCTCCTGAAGCA
GCCCTTTTGTTGAGAGCCTCTTCTGTTACAATAAAAAACT
GTTCCGTTGGTTGAAGAATGCTTACTCCATAGCCTTTGTT
GCTATAAATATGATTATTTGTCATCTTCAATTTGGGTGCT
GGAAGAACCTATTAAATTATTTGAGGAAATTAGTTTTTCA
ATAATTTTATTTAAAAAATGAAGTAATGAACATATAAAAA
TTAGCTTAGACTTTATTCTTGGATTAACAGATTTTTTAAA
GCAACCAAGACTCTCAATTTTGAACAAGTGTTAAGTGCTA
TTTTCATGACACCAACTAACGTAATATTAACTACAAAAAT
ATTTAATAAGAATTTTTTTGGCTGGGCGCGGTGACTCATG
CCTGTAATCCCAGCACTTAGGGAGGCTGAGGTGGGCGGAT
CACAAGGTCAGGAGTTCAATACCAACCTGGCCAAGATGGT
GAAACCCCGTCTCTACTGAAAATACAAAAAAATTAGCCGG
GCGTGGTGGTGGGCGCCTGCAATCTCAGCTAATCAGGAGG
CTGAGGCTGAGAATTGTTTGAACCCAAGAGGCGGAGGTTG
CAGTAAGCCGAGATCACGCCACTGCACTCCAGCCTGGGCA
ACAGAGTGAGACTCTGTCTCAAAAAAAAAAAAAAATTTAT
TTTTGAGCAACCTCTGTTCACTGCAACCTCTGCCTCCTGG
TTCAAGTGATTCTCCTGCCTTAGCCTCTCAAGTAGCTGGG
ACTACAGGTGCGTGCCACCACACCTGGCTAATTTTTGTAT
TTTCAGTAGAGACAGGGTTTCAATATTGTGGCCAGGCTGG
TCTCGAGCTCCTGACCTCATGATCCATCCGCCTTGGCCTC
CCAAAGTGCTGGAATTACATGTGTGAGCCACCGCACCCAG
CCAATAAGAAAATATTAAATGAGCCAGGTGTGGTGGCTCA
CGCCCTGTAATCCCAGCTCTTAAGGAGGCAGAGGCAGAAA
GATAGCTGGAGCCCAGGAGTTCAAGACCTGCCTGGGCAAT
ATAGCAAGACCCCATTTTCCACAAAAAGAAAAAGAAAAAA
AAATAAGTGTAAGAAAATATTAAATGAAGTTTTCAATTTA
CTTTTATCAGTTATTGATAAAAACAACTAATTCTGTATGG
GGATACAACCCGTGGAGCTGACCTCTCATAACATAATAAA
CATGAAAATAAATAATTTCAAATAATATGTGATTTGGAGA
AAATAAGGTAATGGGCTAGCATGACTGGGTGGGGAGAGGT
TACAACTTGAGTGTTCTTTACATTAAAGCCTTCTTTGAAG
AGGGACAATCACATTCAGATAGTAATAAGAAAGTCTATAG
AAAGAGTGCTTCGGTCAGGTGTGGTGGCTCACCCCTGTAA
TCCCAGCACTTTGGGAGGCAGAGGCGGGCAAATCACCTGA
GGTCAGTAGTTCGAGACCAGCCTGACCAACATGGAGAAAC
CCCGTCTCTATTAAAAATACAAAATTAGCTGGGCGTGGTG
GCACATGCCTGTAATCCCAGTTACATAGGAAGCTGAGGCA
GGAAAATCGCTTGAACCTGGGAGGCAGACGTTGCGGTGAG
CCGAGATCGCACCATTGCACTCCAGCCTGGGCAACAAGAG
CGAAAATTCATCTCAAACAAATAAACAAACAAACAAACAA
ACAAAGAGTGCTTCAGGTGAAGGTAACAGCCAGAACAAAG
TTAATAATTTCTGGGAGCACAAACAAAGCCAGTGTGGCTC
GAATATAATGTATAAGAGGAAGATTGGAAGGAGATTATAA
GTTGGAGAAAGCAGAGGCCAGATCTTATCAGATTTTATAA
ACCATGCTTATCAAATTTTAACGTTACGTATATATCATTT
GGGAGCTTGTTAAAGACCACATTTTGTTCAATTGGTCTGG
CATGAGGCTCAAAATTCTCCACTTCTAACAAACTACCAGG
TGATACCAATGCTGCTGGTCCATGGCTCACCCTTTGAGTA
TCAGGAATATGATTCTTAAAGTGTGAGTTCAACCAGCAGT
ACCAGCATCACCTAGGAACTTACTAAAACAAATTCTCTGG
CTTTACCCTAGACCTGCTGAATCAGAAAGCAGAGTGGACC
TCTGCAAGAATGATTCTGATGCATGCTAACATTCAAGGAC
CACTGAAAAATTGAAAAATATTTAAGAACAGAAAAAATGT
TTTAAGATAAATCAAAGATTTTAAAACTGCTCCCATTTAC
CATTTGTACCTTCTTTTCTCTTTTATTTTTTTTTTGAGAC
AGTCTCGATCTGTCGCCTAGGCTGCAGTGCAGTGGTGCGC
TCAGGGCTCACTGCAACCTCTGCCTCCCGAGTTCAAGTGA
TTCTCCTGCCTCAGCCTCCCGAATAGCTGGGACTACAGGC
ATGTGCCAACACGGATGGTTATTTTTTTTTGTATTTTTAG
TAGAGATGGGATTTCACTATGTTAGCCAGGATAGTCTCGA
TCTCTTGACCTCGTGATCTGCCCGCCTCGGCCTCCCAAAG
TGCTGGGATTACAGGCATGAGCCACCGTGCCTGGCCTTGT
ACCTTATTTTCAACCAATTATCTGACTTAGGGTCCAGAAT
CATACAGGGAGTGGGAGGCTACTAGTAATATATAATACAA
TTCCTGCCCTTAGATAATTTATAATCTATTTGAGGAGACA
AAATGTACGTTCATAAAACAAAGAGTTAGAATGTTCTAGA
AAAAACTTCATTAACATAAAAGTTCATTAACTACACAAGC
CTAGAGAGGGACTTAGAAAGACAGGATTTATAGAAGCAGA
AAGGATGGAAGACAATTCACCTAGAAATTATTGCTGTTAA
TGTTTTAATTGGTTAGCTTAAATCATTTAACACAACTTTG
AAAGTAAGACTTCAAATGCTTCTTAATATATTATTATTCT
TAATTTGCTTTACTTTGTAATTTGAAATAAAAAATGTATT
ACAGATCTGATCAAAGAAAACTCTAAAATGTCTTTAAGAG
AAAAATCTATCCCATTTCTCATGTTCAGAGTTATTTGCAA
AGAGTTTAAGTACAAATTATTAAATTACGTAAGGCTAAAC
TTATTTCCCATCAGCCATTATTTAACCATATTTTATTACT
TGTACTACCTTTTAAGACTAAAACTGGTATTTTATTACTT
ATAATTACTTACAATTCTCATAACAATGCTACATCAAGAA
ATAAGATAATACCTTCATATTAACTCCACCTAAGGTGCTT
TTTGAACTGTCACTGGTTCTGAGGTTATTACAGTGATGAA
TTTCATTTCTTTCCAGAATGGCTGTGCTTCCAGGATACAG
TTCAACACCAGCACCCTGTAAATTAAAAGCAAATAAAACT
ATCTACAAAGTAGATACACAAATCTCTCTCCAAAATCTTC
TTTAGATTTGAAAATTATAATTCTGTATTACCAATATAAA
CATTGAGTTACATGAAAATACATGATCATACATGCAACTG
TTAATTGTAAAGATAATATTTAAAAATATTGAAAATTTAA
ATATGTTAGAGAATCATTAGACTTAGAAGGTTGAGGTCAT
ATAATCCATTACCTTATTCTTCCACCCAAATGATTCTCTA
GAAAGGAGTCCAAAACCTTTTAAAGCAATTGTTTCAATAG
TTATGAAAATTTATATCTACTGTAAATCCCATGTAATGCC
ACTAAAGTATATTTCCTCATTTTAGTGGAAATTTAAAAAG
TTCTTTAAAAAGGTGCTCTTATTTTTCTACTTCCTTTAAT
CCTTTTTCTCATTCAATACTCCAGTCCTTCAATGATCTTT
GTGATTGTTATCTAAAGACTCAAGCTCTTAATTTTTAATT
ATTTATTTATTTATTGTTAAAGACAAGGTCTTTCTGTGTT
GCCCAGGCTGGTCTCAAACTTGGGCTCAAGTGATCCTCCC
GCCTCAGCTCCCAAAGTGCTGGGATTACAGGAGTGAGCCA
CTGTACTTGGCCTCAAGTTTTTTATGTCCTGATTATTAAG
AAGCTGTCAGAACTAATCACATCATCTAACAGCAACATCT
GATAACTTACATGTCTTATTTCTTTAAAGATAAACTATCA
AATGATTGACTCGTGATTTATGTTAAAGCCACTGTTTTCC
AGATTTTAAAAAGTCCCACTTATAAAACAAAGCTAAATAT
TCTTTACTTTGGACCTAGCATTTCATTTTTCCTAAATGTA
CTATGACACTCTAGTACTCATTTTGTTGATGTCTACCAGT
TACTAAGTTTAATTAGAATTCCACTAAAAGATGAAAAAAT
TGCTACCCTTTATTTGTATATTAAGATCACTCAAAGCTGT
TATCTATAGTCATATAAAGCCATACTTTTTAAAGAATGAA
ATACCTGGGCACCAGTTATTTCACTGTCTGTAATTGTCAA
AGTAGCCCCTGTAAGAACACACACTCCTGTTCCTTCACAT
TTTAATATGCAGTTTTCTAGAGTCATGTGACCAGACTCCA
CCACCACGATACCATCAACCGTCCCTTGTTGTATCAGAGA
TAGATGCATTAGTTTCACATTGTCAGCTTTGGACACCACA
AAACTGTCACGAGAAGGTTCAGAAGTAATCATAATTTCCT
CTCTCTTTCCAACTCCTGATTCATAGGGATAAAAATACAT
TAAATCAGTAATCTCCCATTTTGAGGCCTTTTAGTCATTC
AACAATACTGCTGTTACTAAAGTTTTTCAGTGTGTGTATG
TGTGTATGTGTGTGTGTGTGCATTTTTAGAGACGGGTCTC
GCTATGTTGCCCAGGCTAGTCTCGAACTCCTGGGCTCAAG
TGATCCTCCTGCCTCACCTCCTGAGTAAGTTGGGACTACA
GGTGCATAGCACAGTGCCCAGCTTCACATATTTTTAACAA
ATAATATAGTAGATACATAACTATAGTGTAATCTTTTTCT
TTTTTGAGACAGTCTTGCTCTTTTGCCCAGGCTGGAGTGC
AGTGGCTTGATCATGGCTCATTGCAACCTGGGCTCACGTG
ATTGTCCCACCTCAGCCTCCCAAGTAACTGGGACTACAGG
TGTGTGCCACCACATCCAGCTAACTTTTGAATTTTTTTGT
AGAGATGGGGTTTCACTATGTTGCCTAGGCTGGTCTCAAA
CTCCAGGGCTCTAGCAATCCACCTGCCTCAGCCTCCCAAA
GTGCTGGGATGTCCTTCTTTTGTTTTTGCTGTTGTTGGTT
AGAAAATGAGAATACTCTTACTTCAAAGTCAAAAAGAGAG
AAAGTTTCTAAATATGTTCAGGACCTAAAAGAAATTTAGT
AAATTCTACTTTTCTACTTCTGTTTTGGTGAGTTAGCATG
TGATATTGGCCTTTTTGAGAAAATGATGAGCATATTTTAA
TATAGCATTACATCTGGGTTTTCTTAGTAAAGTGATATGA
AAAGCAGTAAAGATAGATAAGAAAAAAGTGGTTTTGGTAA
AAAATATAAATGGAGCTAATAGAAAATATGATGAACATGT
CTTAATTGTAAAAGGAGTATAAAGGATTTTTGTAAAATAT
AAATTCTATTGTAATTTCTAATGATTCCATTAAGCATGTT
TAGAATACACAATTTGTCCAGTATACATTGCTGTAAAAAA
ACTACAAATGATGCCCTGCTAACCCTTTATAATGATGTCA
TCTGTCAACAAAGCAAGATTTGCAGCTTGATATTCTCCTG
GAAAAATTATTACTGTATCTCCACTATAACAATTATCCAA
AGCCAAATCCAAATCATCATGCTGTTGGAGAAGTGTGTCT
GAAGATAAATCCTTTATCTAAAAAGAAATAAAACACTTGC
ACTTTCAATAATAGGTTAAACTTAAACATGTCATTTTAAT
CAGTTACTTACTGGACAAGTGCTTTTCCCAAAAGACTTAT
CATTTATTAAAGATTAGCAAGTATTAAATGCTCAAAGTAT
CAGTTCATTGATTAATGTTGAAATGAAATTTTTCTTTACA
ATCATTCATCATTTTATAACTATTAAACACTGGGTATTAA
CTATGTGCCATATTTTGAACTTTACATATTACCTCCTTAA
GCCTTGCAACAGTTCCTTGACATATTATTATTATTATTTT
GAGATGGAGTTTCACTCTGTCGCCTAGGCTGGAGGACAAT
GGTGCGATCTCGGCTCACTGCAACCCCTGCCTCCCGGGTT
CAAGTGATTCTCCTGCCTCAGCCTCCTGAGTAGCTGGGAT
TATAGGCGCCTGTCACTGCATCTGGCTAACTTTTTGTATT
TTTAGTAGAGATGGGGTTTCTCCACGTTGGCCAGGCTGCT
CTTGAACTCCTGACCTCAGGTAATCTGCCCACCTCAGCCT
CCTAAACTGCTGGGATTGCAGGCATGAGCCACCGCGCCCG
GCGATGTAAGTATTATTATACCTGCTATAAGGTTAAGGAA
ATTGAAGCTTGGCAAGATTAAATGAATTGTCAAAATTAGT
AGTGATGCCAAGCTTTAGATATAGTTCAATATGACACCAG
ATTTCATGCTCTTCCCTATGCATCATTTTGTTTTCTTTAA
CTCAAAATGACCCTCCAATTTTAGTAAATGAACAAAATTC
TTTTTTTTTTTTTTTTTTTTTGAGACGGAATTTCACTCTT
GTCACCCAGGCTAGTGTGCAATGGCGCGATCTCAGCTCAC
TGCAACCTCTGCCTCCCAGGTTCAACCAATTCTCCCACCG
CAGCCTCCCGAGTAGTTGGAGTTACAGGCGTCTGCCACCA
CACCTGGCTAATCTTTGTATTTTTAGTAGAGACAGGGTTT
CGCCATGTTAGCCAGGCTGGTCTTGAACTCCTGACCTCAG
GTGATCCACCTGCCTCGGCCTCTCAAAGTGCTGGGATTAC
AGGTGTGAGCCACCATGCCCAGCCCCCAAATAAACAAAAT
TATACATATCAAAGATTCTAAAATACACATTGGGAGTAGA
AAAGAGGAGATAACTTCATTATTAGTGTCGTGAAGACTGA
AGGGCTTTATTTATTTATTTTGAGACAGGGTCTCATTCTG
TTGCCCAAGCTGGAGTGCAGTGGCACAATCATGGCTCATG
CAGCCTAAACCTCTCAGGTTCAAGTGATCCTCCTACCTCA
GCCTCCTGAGTAGCTGGGACTACAGGCATACATGGCCATG
CCTGGGTAATTTTTGTATTTTTTGTGGAGGTGGGGTTTCG
CTATATTGCCCAGGCTGGTCTCAAACTCCTGAGGTCAAGC
GATCGCCCACCTCAGCCTCCCAAAGTGCTGGGATTACAGG
TGTGAGCCACCATGCCCAGCAATGTGAAGGACTTTTAATA
TAAAATAGAAATCCAGGCTGGGCACAGTGGCTCACACCTG
TAATCCCAGCACTTTGGGAAGCCAAGGCAGGTGGATCACT
GGAGGTCAGGAGTTCAAGACCAGCCTGACCAACATGGTGA
AACCCCGTCTCTACTAAAAATACAAAAATTAGCCAGGCTT
GGTGGCACATGCCTATAATCCTAGCTACTCGGGACGTTGA
GGCAGGAGAAACACTTGAACCCAGGAAGCGGAGTTTGCAG
TAAGCAGAGATGGTGCCATTGTACTCCAGCCTGGGCAGCA
AGAGTGAAACTGTCTCAAAAAAAAAAAAAAAAAAAAAAAG
TAAATAAATAATAAATCCAAATTTAAAATTTGGAAATATA
TTCTGAAAAAATGCCTATTATTCTTTGATTCCAATGAGAA
TGTCATTATCATGCACATATCTTTCTTCTTCTTACTATTA
TTTTTTTTAGATGGAGTCTTGCTCTGTCGCTCAGGCTGGA
GTGCAGTGGCACAATCTTGGCTCACTGCAACCTCCCGGGT
TCAAGTGATTCTCCTGCCTCAGCCTCCCAAGTAGCTGGGA
CTATAGATGTATGCCACCGCACCCGGCTAATTTTTGTATT
TTTAGTAGAGACGAGGTTTCAGCATGTTGGCCAGGCCGGT
CTCGAACTCCTGATCTCAAGTGATCCACTCACCTTGGTCT
CCCAAAGTGCTGGGATTATGGGCGTGAGCCACCGCACCCA
GCCTTTTTTTTTTTTATTATTATAAAAGTGGTACTTGTTA
TAAAAACATGGAAAAGAAAGCATAACAAAAGTTGAAAAAT
TAACTTGTAAATTCTTAAAGAAAACCTTCATTTATATAGA
TATTTCCTTCCAGTATATTTTCCATGCATATATTCATTTA
TACATATGCTAATCAATGCTACCATAGATTGTATATACTT
TTGAATTCTGATTTTATCATTATACTGTATCACCGTCCCC
ATGTCTTTAAATAATTTTTCAAAGACTACTTTTTTTTTAA
TGATTATAATTTCAACTTATTTTAGACACAGGGGTGCATG
TGCAGGATTTACTATGTTCGTTTATTGCACCCAGGTATTG
AGCATAGTACCCAATAGGTAGTTTTTCAACAGACATCCCC
TCCCTTCTTCCTTCAGCACCAGTAGTTAGCAGTGTCTCTT
GTTCTCATGTTTGTGTCCATGTGTGCTCAATGTTTAGCTC
CTGCTTGTAAGTGACAACATGTAGTATTTGGTTTTCTGTT
CCTGCATTAATTCACTTAGGATAATGGCCTCCAGGTGCAT
TCACGCCACTGCAAAGGACATTATTTCATTCTTCTTATGG
CTGCATAGTATTCCATTCCACGGTGTATATGTACCACATT
TTCATTATTCAATCCACCATCAATGGGCACCTTGGTTGAT
TCCCTGTCTTTGCTATTATGAATAGCACATCAAAGCCTAA
TTTTTAACAATTATATACTAATGTATCAAACAGATATATT
ACCACTTATGTTATGAATTTCTCACTCTTATTTAGATGGT
TTATGAGTTTTCAACATTATGAAAATACTACAACAGATCT
TTATATATATGTATCTAGTTATTTCTTTAGGAAACATTAC
TAGACGGGAAATTGCTGAATCAAAAAGTATAAACATTTTA
AGACTCTTGGATATACTTTGCCAAATTCCTCTCCAGAAGA
GCTTAATCAATTAAAACTTGGGTTAAGAATGCTCATTTTG
TTATAAACAAAACAACATGGGATTTTTTTTTAATGTGTAA
AATATTTGCCATTTTAATGGACAAAACTCTTCCCACCTCA
TTTTCATTTCCATTTATTTGATAAGTGAGAGTGAACACTT
TTTTCAGATATATGTAAAGTTCCTATAAGCCTTACTAAAT
CAGCAACCCACAAATTCATTTGTGCAGGTATTACATACAT
TGGAGGCAGATAGCACAAGACTACCTCTGTAAATAAATAA
TTTGTAAGAACTCTGAAACCCTCCTCACTCATATTTTTTT
TTATTCACTGAAATAAGAAATACAGGAGAGAGAAAAAAGT
ATGATAGAGGAAGACAATGAGTTTAATTTTGGTGCCAATA
AATTTGAAGTGCCAGTGGAGTCACTCGATAGAAGTATCCA
GCAGACTATGGATATAAGGGTCTAGAATATAGGACCTGAC
TAGACATAAGGTCATAGATTTATTTACTTATATGATAATT
TGAGCACAAGAATGGATGAAATTAGCTACAAGAATGTGTA
AAGAGGGAAAGATAGCAACCTAGAACAGAACGCTGAGGAA
TATTTAACAAACTGGCAGAAACGCAAGATCTCACAAAGAA
TACTGAGAAGTAGGCAAAGAGGTAGTAAGAAAATCAGGAG
ACTAGGATGTGATGAAAGGAGGAAGTACAGTTGACCCTTG
AACAACATGGGTTTGAACTGCATAGACCCATTTATACACA
GATTTTTTTCAACCAAACATGGATCAAAATACAACATTTG
CAGTATGAAAATCTGAGTATATGGAGAGCAGACTTTGACG
TTTTTGTATATGTGGGTTCTGCAGGGCTGACAGCACGACT
TGAATACACACGGATTTGGATACATGCCAAGTGTCCTCGG
ACTAATCCCTGTGTATACCGAGGGACAAATGTAATTGGTA
GTGTCAAATGCTGCTCAAAGATTAACAAGATGGTAATCTC
TGAGTCGTACCTACTGCAATTGGCCAGAGGGAGATTCTAC
ATTACCACAACAGCATTTTCAGTGATATTCTGGAGACAGA
AGCCAGATCACAGTGAGTAGAGGAATAAATATGAAAGAAA
TAGAAATAAATGCAGATAAATATTTCAAGTAGTTTTTCTC
TGCAAGGTAAGAAACAGAGATGTAGCGTTTAGGGTAGATA
TTGTTTTGCTATTTAAAACAGAACAGAATTGAACATAACT
CACTGTATTCAGGAAGGAGAGAGGAGAGAGGAGAGGTTAA
AGACACAAGGAAGAGATGACAGCACAGAAATGGTGAAGTA
ATGGCTCTTCCACTGAAGCAAACATAAGTTGGCAAAAACT
ATGGAATCAACTTTTGGGAGCTCTAGAACCTAAATCAAAC
ATCACAACAAAGGAAATACTTAATGAAGTGGCTGCTAAAA
TTCAGTAAACAAGTGTTGTGGCATTGTTTTTGCTTACTCA
CCTACCATCCCCAATCCCCTGCTCTGCAGCAGCAATGGAA
ATGGCCACCAGGTGGTAGGGTGCAATACAGGCCTTGTTCT
CAAAATACTATGGTTGTATATTCTGACCTATCTGGTAGTT
CTCTGATGGACTGGCAAAGAGGATAATCTTTTTTTCACCC
CTCAGGCTAGAGTGGCTTTCCCTTTGCCCCAAAGATGCCC
AGTGCAAAGAACACAGAAAGAGACAAGCAAAATTCCTCAA
AGGAGAGGCTGAGGAGAAAGATTTTTGGAGGAATAAGGGC
TTGAAAGGAATCAGGGCTTCCCATACACTAAGAAATCAGT
AGTGAAATGCACATGCACTGCAGGGCTAGACGTATGCTCA
GAAGATATCTGAGAAGAACCTAGGCTTGCACCTTTGGCTG
CTCTTTGGGCCTTGTGCAAACAGGAAGCAAAAGCTAATAC
AAAGTTTTAGGCAGCCTGGCTTAGCTTTGAAGGAGTGTCT
CAGCTCAGAGACAATCTGCAAACACTGGGAGAGTTTTTGT
TTTTGTTTTTTTCTATTTATTTATCAATTTTTTTATTTTT
ATTTTTTTTTGAGACAGAGTCTGGCTCTGTCACCCAGACT
GGAGTGCAGTGGCACGATCTTGGCTCACTGCAACCTCTGC
CTCCCGGGTTCAAGCGATTTTCCTGCCTCAGCCTCCCAAG
TAGCTGTAATTACAGGTGTGCACCACTACGCCCAGCTAAT
TTCTGTATTTTTAGTAGAGGTGGGGTTTCACCATGTTAGC
CAGGCTAGTCTCAAACTCGTGGCCTCAAGTGACCCGCCTG
TCTCAGCCTCCCGAAGTGCTGGGATTACAGGTGTGAGCCA
CTGCACCTGACCTTGTTTTTTTCTTTTTAGCTGAGCCATT
TAAGGAAATCTCTGTTAGATTACTCACTATCTACTGAGAT
AACAACGAAGACTTCAAGTGCCACACAAAAAAGAAATACA
GCCTTCACAGAAGTAGTTTAGAAAAGTCATTAAACAAACA
TACAGCTGCAGTCTTCAACAACCGAAACAAACCCTGAGGA
GGGGTAGAATCCAGTTTCCAGAGTTACCATATTATAATAT
CCAAAAAGTCCAGTTTTCACAAAAAAATTGCAAGGCATAC
AAAAAAATAAGATACTGTGGCCCATTCACAGGAAAAATAA
ATTAACAGAAACTATCCCAGAGGAACTTTGGACTTACTAG
ACAAAGACTTAAACTCAACCGTTTTAAATGTGCACAAAGA
GCTAAAGGAAACAATCAAGAACTAGAAGCAACCAGGAGAA
CAATGTCTGAACAAATAAAGAATATCGATAAAAATATAAA
CAAAATAGAAATTCTGTAGTTGAAAAGTGTAATAGCTGAA
GTGAAAAAATTCACTAGAGGGGTTCAACAGCAGATTTGAG
CAAGCAGAAAAAATAATCAGCAATCTTGATGAAAGCACAA
TAGAAATTATCCAGCCTGAGGACCAGAAGGAAAAGAAGTA
TGGAAAAAAAATGAACAGCATCAAAGGGACCTGTGGGATA
CCATGAAGCATATAAATATACTTACTAGGAAGTGTCAGAA
GAAGAGGAAAGAGAGAAAAGGGTATGGTGTTACTTTGTAT
GTATATATGGGTTTTCATTCACAGCTCGTGACTCATAACT
TCCATAGTCCTTATTACAGTTTTTTGTTATAATGTTGGGC
GCTTTAGGCCTCAGGAGCAGGCCTCAGGAAACAGAATCTC
TCTAACCTTCTCTTGCTCTCCTTTCACCTGCCCCAGGGCA
GGACTCTAATATTCTTGTGCTTTTCTGATTGCAGGTCATA
AGACCCTCATTCCAAACCAGGTTCCGCCAGGTATGGTGGC
TCGCGCCTGTAATCCCAGCTCTTAGGGAGGCAGAGGTGGG
AGTATACCTTGAGCCCAGGAGTTTGAGACCTGCTTGGGCA
ACATAGCAAGACCCTGTTATCCACAAAAAAGAAAAAAAAG
AGACAAAATATAAATAAATAAACTGGGTTCCACCCCATAC
CTAGAGGCCAATCACGTTTTAACACAGTTGTCCAAAGAAA
CCCAAGAGGACTGGGTTCAGAGAGCCTTCAGAAAGCTGAC
CGCATAACATTTCCTAGAGGATGACATACCTGGAGGAGGG
CACGGGAGCTCTGTGCACCTTTCCCTGATACTTTCCCCTA
CACATCTTTTCATCTCTATCCTTTGTAATATCGATTTTTT
TTTTTTTTTTTTTTTTGAGACGGAGTCTTACTCTGTCACC
CAGGCTGGAGTGTAGTGGTGCAATCTCGGCTCACTGCAAC
CTCTGCCTCCCGGGTTCAAGTGATTCTCCTGCCTCAGCCT
CCCAAGTAGCTGGGCGCCACCACGCCCAGCTAAATTTTGT
ATATTTAGTAGAGATGGGTTTTTGCCATGTTGGCCAGGCT
GGTCTCAAACTCCTGACCTCAAGTGATCTGCCGGCCTCAG
TCTCCCAAAGTGCTGGGATTACAGGCGTGAGCCACTGTGC
TTGACTGTAATATCCTTTATAATAAACTGGTAAACATAGG
CCGGGCATGGTGGCTCACACCTGTAATCCCAGCACTTTGG
GAGGCTGAGGCGGGCGGATCACAGGGTCAGGAGTTCAAGA
CCGGACTGACCAATATGGTGAAACCCCATCTCTACTAAAA
ATACAAAAATTAGCTGGGTGTAGTAGTGTGCTTCTGTTAT
CCCAGCTACTCAGAAGGCTGAGGCAGGAGAATTGCTTGAA
CCTGGGAGGTAGAGGTTACAGTGAGCCAAGATCATGCCAC
TGCATTTCCAGCCTGGGTGACATAGCGAGACTCCATTTCA
AAAAATTAATTAAGTAAGTAAGTAAATTAACTGGTAAACA
TAAATGTTTCTCTGAGTTCTGTGCACTGCTGTAGCAAATT
AATTAAACCTAAAAAAACGGGAGTTGTGAGAACCCCAACT
TGAAGCCAGTCAGTCAGAAGTTCTGGAGGCCTAGACTTGT
GACTGGTATCTGAGGGACAGGGGCAGTTTTGGAGGCTGAA
TCTCCAACCTGTAGAGTGTGACACTGTCTACTGGTAGATA
TGTTGAAATAGAATTGTAGCACACCCAGTTGGGGTCTGCT
GGAGAACTGATTACTTGCTGGCAGGGAGAAAGCCCCACAT
ATTTTGGGGTCACAGAAGTCTTCTGTGTTGATAATTCTTG
TTTTGTTGTGAAAACAGAAGGAAAATATGGTTTGAGTGTT
TTCCTAACAAAGGCAGAAAAAATATTTGAAAACATAACAG
CTGAAAACATCCCAAATTTCATTAAAGACATGAATCTACA
TATCCAAGAAGTGTAATGGACTTTAAGTAGGATAAACACA
AAGAAACACATATTAACATACATTACAATCAAACAATTAA
AATCCAAAGATAGGCAGGGGTATGGGTGGCTCACACTTGT
AATACCAGCACTTTGGGAGGCCAAGGCGGCAGATCACCTG
AGGTCAGGAGTTCCAGACCAGCTTGGCCAACACGGCGAAA
CCCCCTCTCTACTAAAAATACAAAAATTAACCAGATGTGG
TGCCACATGCCTATGATACCAACTACTGGGGAGGTTGAGG
TAGGAGAATCACTTGAACCCGGGAGGCAGAGGTTGCAGTG
AGCTGAGATCATGCCATTGCACTCCAGCCTGGGCAACAAG
AGCAAAACTCCATCTCAAAAAATAATAATGATAAAAACAA
TCCAAAGATAAAGAGAGAATCTTAGAAGCAGCAAGAGGGA
AGCAACACATTAAGTATAAGAGATCCTTAATAAGATTAAG
GCTGATTTCTCATCAGAAACCATGGAAGCCAGAAAGCAGT
GGGATTTTAAAGTGCTGAAAGATAAACAGCCAAAAATTCT
ACATCTAGAAAAACTATCTTTTCAAAATGAAGAAGAAATT
GACGTTTCTAGATAAACAAAAGTTGGGCCTATCCTAAAAG
AAATGCTAAAGGAGTCCTTCAGACTGAAATGAAATAAACA
ACAGAAGTAACTCAAAGCCATATAAAGAAATAAAAAATTC
CAGTAAAGGTAAAATCAAGGGTAAATATAAAGGCAGTATT
ACTGTATTTTTGGTTTGTGACTCCTCTTTTTGTTTCCTAT
ATAATCTAGGATACCAATGACTAAAACAATACTTACAAAT
CCATGCTAATGGGGAAACAAGGTATAAAGATGTAATTTGT
AATAATAACAACATAAAGGGAGGGATGGAGCTGTATGCTA
TTAAAGCAAAGTTGGTATCAATTCAAACTCAATCATTATA
AATGTAGGATGTGAATTATAATTCCCTTGATAATCACCAA
GAATATAACTAAGAAATACACACAAAAGGAAATGTGGAGT
AAATCAAAATGGTACACTAAAAAAAATTCTTAATAAAACA
CAAAAGAAGACGGTCCTGAAAGCACTGCATAACAAAAAAA
AAAAGATATTACATGTAGGAAAAACAGTAGCCAATGGGAT
AAAGAAAAATAATCCAACTATATGATGTTATATGAGTCTC
ATTTCAGTCTGGGCATGGTGGCTCATGCCTGTAATCCCAG
CACTTTGGGAGGCCGAGGTGGGTGGATCACCTGAGGTCAG
GAATTCGAGACCAGCCTGGCCAACATGGCAAAACGCCATC
TCTACTAAAAACACAATAATTAGCCAGGCAACGTGCCTGT
GATCCCAGCTACATGGGAGGCTGAGGCAGGAGAATCACTT
GAACCCAGGAGGCAGAGATTGCAATGAGATGAGATCGTGC
CACTGCACTCCAGCCTAGGTGACAGAGCAAGACTCAGTTC
CAAAAAAAAGAAATCCATTTCACGTGCAATGACACCCATA
GGCTCAAAGCAAAAAGATGGAGAAAAATCTACCAAGCAAA
CGGAAAACCAAAAAAAGCAGGGGTTACTATTTTAATTTCA
GAGAAAATAGACTCTAAACCAAGAATGATTTTAAAAAGAC
AAAGAATGGCATTACATAATGATAAAGGGTTTGATTCAAC
AAGAAGACTTAACTAACTTAAATATATATATAATCCCAAC
ACTGGAGCATCCAGATTCATAAAACAAGTTCTTAGAAATC
TGTGAAGAGACTTAGAAGACCACACAATAATGGTGCAAGA
CTTCAACACCCCACTGACAGTATTAGACAGATAATTGAGG
CAGAAAATTAAGAAAGATGTTTGAGACCTGAACTCGACAC
TTGACCAAATGGACCTAACAGACACCTACAGATCACCTGA
GGTTAGATCATCTGAGGTCAGATCACCTGAGGTCAGGAGT
TTGAGACCAGCCTGACCAACATGGTAAAATCCCATCTCTG
CTAAAAATACAAAAAATTAGCCAGGCATGGTGGTGACCGC
CTGTAATCCTAGCTACTCAGGAGGCAAAGACAGGAGAATC
GCTTGAATCTGGAAGGTGGAGGTTGCAATGAGCCAAGATG
ACGCCACTGCACTCCAACCTGGGTGACAGAGGAAGACTCC
ATCAAAAAAAAAAAAAAAAAAATCAATACTAAAGAAGACC
TCTCAAAACCATACAATTGCTTGGAAATTAAGCAATCTGC
TCCTGAATGACTTTTGGGTAAACACTGAAATTAATGCAGA
AATCAAAAAATCAAAAAATTCTTTGAAACTAACGAGAACA
AGGATATAACATACCAGAAACTCTGAGACACAGCTAAAAT
AGTGTTAATAGGAAATTTTAAGGCCCGGCACGGTGGCTCA
AGCCTCTAATCCCAGCACTTTGGAAGGCCGAGGTGGGCGT
ATCACGAAGTCAGGAGATCGAAATCATCCTGGTGAACACG
GTGAAACCCTGTCTCTACTAAAAATAGAAAAACTTAGCTG
GACGTGGTGGCGGGCGCCTGTAGTTCCAGCTACTTGGGAG
GCTGAGGTGGGAGAATGGCATGAACCCGGGAGGCAGAGCT
TACGGTGAGCCAAGATCATGCCACTGCACTCCAGCCTGGG
CAAGAGAGCGAGACTCCATCTCAAAAAAAAAAAAAAAAAA
AGAGGAAAGTTTATTCTGCTAATCGCTCACATCAAAAGGT
TAGAAAGATCTCAAACTGACAACCTAACATCACACCTGGA
GGAACTAGAAAAATAAAAGTAAACCAATCCCAAAACTAGA
AGAAGAAAAATAACCAAAATTAGAGTTGAACTGAATGAAT
CTGAGATGTGAAAAACCATACAAAAGATCAACAAAACCAA
AAGTTGTTTTTTGAAAGAATAAATAAAATAGACTGCTAGT
TAGACTGAGAGAATATTCAAATAAACACAACCAGAAACAA
CAAAAAGGACATTACTACTGACACTGCAGAAATACAAAAA
AAACCCTCACAGACTATTACAAACATCTCTATGCACAAAA
GTTAGAAAACCTAAAGGAAATGGATGAATTGCTGCAAACA
TACAATCTCCCAAGATTGGACCAGGAAGAAACTGAAACTC
TAAACAGACTAATAATGAGTTCCAAAACTAAATTAGTAAT
AAAGAGCCTACCTACCAATCAGAAAAAGTTCTGAACGAGA
CAAATTTACAGCTGAATTCTACCAGACTTATAAGAGTTGC
TACCAATCCTACTGAAACTATTCCAAAACATTGAGGAGGA
AGGACTCCTCCCTAACTCATTATTTGAGGCCAGCATGATT
CTGATACCAAAACCTGGCAGACGCATCAAAAAAAAAGTAA
ACTTCAAGCTGATATCCCTAATGAACACAGATGCAAAAAT
CCTCAACAGAACATTAACAAACTGAATCTAGTGGCACATC
AATGTCCTAAGTGGCCATTAATCAAAAAGCTAATCCACCA
TGATAACGTTAGCTTTATTCCTGGTATGCAAGGTTGGTTT
AACATACAAAAATCAATAAATGTGATTCAGCACATAAACA
GAACTAAAAACAAAAACCACATGATCATCTCAACAGATGC
TCAAAAGGCTTTCTATAAAATTCAACATCTATTCATCTTA
AAAACTCTCAACAAGCTAGGCACTGAAGGAATATACCTCA
AGATAATAAGAGCCATCTATGACAAACCCACAGCCAACAT
CATACTGAATGGACAAAAGCTGGAAGCATTCCTCTTGAAA
AACAGCAAGACAACAATACCCACTCTTACCACTTCTATTC
AACACAGTACTGGAAGTCCTAGCCAGAGCAATCAGGCAAA
AGACAGAAATAAAAGGCATCCAAATAGGAAGAGGGGAAGT
CAAATTATCTCTTTAGAGACTATATTATTTTATACCTAGA
AAACCCCATAGCCTCTACCCAAAAGCTTCTAGATCTGATA
AACAACTTTAGCAAAGTTTCAGGATACAAAAATCAATGTA
CGAAAATCCATAGCATTTCTATACACCAACAATGTCCAAA
CTGAAGAACCAAATCAAGAACACAATTCCATTCACAATAG
CCACACACACACAAAATAAAATACCTAGTAAAACAGCTAA
CAAGGGAAGTGAAAAAGCTCTACAACAAGAATTGTAAAAC
TACAAAATGCTGTTGAAAGAAATAAGAGACAGCACAAACA
AATGGAAAAACATTCCATGCTCAAGAATAAGAAGAACCAA
TACTGGATTTTTTTTTTTTTTTTAAACGGGAGTCTCGCTC
TGTGGCCCAGGCTGGAGTGCAGTGGCGCGATCTCGGCTTA
TGGCAAGGTCCGCCTCCCGGGTTCACGCCATTCTCCTGCC
TCAGCCTCCCGAGTAGCTGGGACTACAGGCGCCCGCCACA
ACGCGAGGCTAATTTTTTTGTATTTTTAGTAGAGACGGGG
TTTCACCGTCATGTTCGCCAGGATGGTCTTGATCTCCTGA
CCTCGTCATCCTCCCGCCTCGGCCTTCCAAAGTGCTGGGA
TTACAGGCGTGAGCCACAGCGCCCCGCCAAAAGAATAAAT
GTTGTTAAAATGACCATGCTGCCCAAAGCAATGTACAGAT
TCAGTGCTATTCCGATCCAACTAGGAAAGAAAGGAGAGAA
AGAAAGGAAGGAAAGAAAGAAAAGAAAAGAAAGAGTAAGA
AAGAGAGAGAGAAAGGGAGGAAGGAAGGAAAGGCAGAGAG
AAGGAAGGAAGGAAGGAAGGAAGGAAGGAAGGAAGGAAGG
AAGGAAGGAAGGAAGGAAGGAAGGAAGGAAGGAAGGAAGG
AAGGGGAGAGAGAAGGAAGGAAGGAAGGAAGGAAAGGGAG
AGAGAGAGAATGAAGGAAAAGAAAGAAAGAAAAAGAAAGA
AAGAGGAGAAAGGGGAGGAAGGGAAGGAAAGAAAGGAAAG
GAAGGAAAGAAGGGAAGAAAGAAAGAAGGAGGGGGAGGAA
GAGGGATCACCTACGAAATAGTGAATAAAGTTAACAGCAA
TGACAGTGATCACGGATACAGGCAATGCTCCTAGTATCCC
CTAAGTGGCAGTAAAGAGCACAAAAGGGAGTGAAAAAGTC
TAAGGAATGGGGGGTAAAAATCTGCAAAGCATATATCTAA
TAAGAGTCTAATATTCAGAATATACAAAGAACTCTTATAG
TCAATAACAAGAAGACAAACAACTCAATTACAAAATGGGT
ATATGAATTTAATAGACGTTTCTCCAAGGAAGATACGCAA
ATGACCAACAAGTCCATGGAAATATGTTTGACATCTTCAA
CATCATTAGTCATTAGATAAATGAAAATCAAAACTACAAT
GAAATACTTCACACTCACTAGGATGACTGTAATTTTAAAA
ATAAAAGAGAAAAAATAAATAAAAAACAACAAAAAAAGAT
AAAAGTGTTGTTGAGGACTGGAGAAATTGGAACCCTAATA
CTTTGCAGATGACAATGTGAAATGTTTCAGCCCCTGTGAA
AAACAGTCTGGCAATTCCTCATAAAGTTGCACCTATGACT
CAGTAATTCTCGTCTTAGGTATATACCCTAAAGAATGGAA
AACAGGTAGTCAGACAAACTCTTGTACACAGATGTTCACA
GCCCCTTTTCCCCAATAGTCAAAAGGCAGAAACAACTCAG
ATATCCACCAACTGATGAATGTATAAGCAGATTGTTGTAT
ATACATACAATAGTATATTATTCAGCCAGAAAAATGAATG
AAGTACTGATAAATGCTACAATAAAAGCCAGACATAAAGG
TTGGATATTTTATGATTCCATTTATATGAAATATCCAGAA
TCATAAATCTACAGAGATAGCAGATTGTTGATTGTCAGGA
GCTGGGGGAAAGGGGAAATGGAGGTATGGGGTTCTGGTTT
TAGGTAACGAAAATGGTTGGGAACCAGACACATGTACATA
GCATTGTAACTCTACTAAATGTCACTGAATGTCACTTTAA
AACAGTTAACTTTGCTACATAAATTTCACCTCAAGTTTTT
TCAGAAAGGAAAAAAGATACAAAAAAATAAAGAATAACTG
AGAACACACTGTCTTTGAGGAGGCAGGTGGCAACAGAATC
AGTAGTACAGATGGAAGAAAACTGATGAAATTCTTCTTTG
TACTTCGCATATTTTCAGACATGGTTATCACCTTTTGTAG
CACTACAGGAAAAATCTGGCAAAAATGATGGCTATATTAT
TGGGATATGAACTGCAAAATAGTAATAATAATATCAGTTG
ACATTTATTTATGTGCTAGACATTTTGCTAAAAGATTTAT
AAAAAATATTTCACTTAAGCCTAACACTTTATGGGACAGA
CTTACTCTCTTTCACAGATGAGGAAATAAAAGAAACGATG
TAATTTGTTTAATCTCATAGAAATATTAAGAAGCAAAACT
GTAAACCAAATCCAGGTTTTTATGATCTTAAAGTCTATGT
TCTCCAACATCACACTATACTGTCTCCAGATTGAAAGAAG
GAACAGTCTGTGATCAACAAGAGGGTAGAGGCCTATGATA
CACAATGGGGATACCACTGTTTCTCCTAGATCTAGGAGAA
TGACTGATGTTTAACTTTAGTTCAGAAACTGAAACGAGGT
AAACATTTATTGAGCACTTACTATGTGCTGAGCATTATTC
TGAGCATATTACAAATGTAAACATTTAATCTTTACAACAA
CTTATAAATATGGAACATAGGATTATTATCACAACTTTAC
ATATGAGAAACTAAAGTATAGATGGGTTAAATAATTTGTT
GAAAATCACCTAACTAAAGAGGCAAAACCAGGAATCCAGG
CAATTTGGCTTTAATGCCCATGCTCTTAACTGGCACAGTA
TATCTATATTTTTTATCTCTCTCTTTTTAAAGCATTCTAC
AAGTAAGGAAATTGAGGCTTAGAGGTTATGCACTTTGCCT
AAGATTACTTATTAAGTGGTCTCAGATAGGGCATTTGAAC
ACTGGGTATCTGACTACAAAGTCCATGCCTTTCCACTGCA
CTGCTTATAAAGATCACCAACATAAGATGATGGGCATGAA
TAAACTGCGTCTAAGGGGTGGGTATAGAGCAAGAATTCTC
AGTCAAGCATCTTCAAAGATGAGGAAATTGTTAAAGGTTG
TATGTACAGCTATACTACTATCAAACTATAATATTTCATG
AACCTCAAAAGTAAATCTAAAATCCAAGGTCTAAGTAAAG
TGGAAGCTGATGATACCTTCTCCTCACAGTAGTCTCCCTC
TCATTATTCTGGCCTCCAAAGTTCAGGTATAACTTCACAA
ACGAAAACAGGATTGCAAAGCAATGAGAAAAAAAAATCAT
AGAAATTCTGTCATATAAGAAAGTGAATAAAGCCAGGACC
TATTAAAAAGTGAAAAGGAGAAGCAAAAATAAAAATAAAA
TAAAACTGAGGATAAAAGCAAGATTTATACCTTTTTAAAA
AGATGTTTTAAAGGGTATTTATAAAGATGTTGGAGAATAA
TCAACATGATTGAATAATATGCTTCAATAAGTAATTAAAA
GGAAAATTAAATTTTATTGAAAAGAATACAAATTGGTAGA
ATAGCAGACAAGACTGTCTAATATGCCAGCTTTATCTTTC
ATCACTCTCTTAGATGTTAACCACCAGCCTTGGTGGCCTT
CTTTCAGTTCCTTTTATGTACTAATCTCTCTTGTCACATA
CACTAATTTATTGATTCACCAAAAATTGCTGGGCACCTAC
CATGTACTAAGCATCATGCTAGGTGACTGGATGAGTGGTA
AATACTCTTTGCTCTCAAGAAGCTCACATACTAGTGAAAG
AGACAGACATTCAATAGATAGCCACAAAAGTATTAAATGT
AGTCATGATAAAGGAAAGTGCCAATAAGGAAAAATACCAG
GTACTATAATTGTATACAGCATTCTAATGTATTATGAAAG
GTTGAGAAGGCCTTTTCCTGTGGAAATATTTAAATCAAGA
CCTGAAGGATGAACAGTGGCTCAGCAGGCAGAGGAAACAC
AGGTTATTCCAGGATGTGGGGTGAGTGAAGGAAAAAAGTG
AGTGTGTATGAAAGTGAGGAGAAATATGAGGAAGATAACT
CCCAGAAAATTGTTATTAGCAGTCAAGTAGATGATGGTAC
CATTTATTGAAACAAAGAACTCCAGAATAAAAGCAAGTCA
ATGGGATAAGATTATGAAATTAATTGCCGACAATTAATTG
ATGTACTGGTGAGGCAATTAAGTGGTAATAAGCAATAGGC
AGTTGGACACATAGGTTTGGAGCTTAGAGAACAAAACTTT
GGGCTATGCAAATACATTCTGGAAAAGTACCTATATATAT
AAGTGAAGTTATGGGGGAAGATTAGCTAAATCACTTTGGG
ATAATAGAATGCATAAAAAAGACAAGTACCAAGCACTTAG
AGGACATGAGAATAAAAGTAACTAGAGAGAATGAAAACCA
GGAAAGTATACTAACATAAAACAAGGAAAGAGATTATTTC
AATGAGTGAGCTTTGAAATGCTACTGAGAGGTCAAGTGAA
ATGAAAATATTTGTTCTTTGTCTTAGAACATTTGTTTGTT
CTTGAGCTGGATAAATTTATATTTATCCTTCACAATTCAG
CTGAGTTATTTCTTTTATCCAGCATTTCTAGACTCCTAAT
TCTGTCTTATGTACCCATCCTACATGTACTCTGTACATAC
CCTTATCATAGCATTTATCATTCTGTGTTATAATTATAAC
TGCTTATATACTTGTGTCCATATTTCCACCATGCTTGAAA
TTTTCAAATGTGTGAAGAAGGAAGACTGTGGGTCTGGATC
AACATTTTATATCCCCTAAATGCAGTCTTTCTCACGTTTA
TGTCTCATCTTCACCATAGCAACTAACATAGTACCTGACA
ACAAGTACTCAGTAAATAGTTGTCACCATTTATTTATTCA
GTATCTATGATATGGCAATAACTGAGCTGGAGGTAGTTGA
GAAAATAAGGCATTAATGATTAGACAAGGACTCCACCCTC
AGGGAGCTTCTTTTCCGATTATACACAGCTAATACTTAAA
TAACAAATAAGAATAGTTTATTTCTTACCATTTCAGTAGT
CATCACTTTTGCTACAATATGTGTTATAGTTTTTCCAAAT
TCTCTTTTTCCTTTCCTACGCCTCAGAATTCTTGGAAAGA
AAGGTCCATGAACTCTATAGTTGAAAATATTTAGTTGTAA
TTAAATTAACATGAAAAAGACTGACCTTGTCCTTATTCAG
TAAATAAAAACTTGGTACTAAGCATCTTTGAGAAATAGTT
TTCATTAATTATAAGTTCCTTGAGGGCAATGAGCAACATG
AGAGCAAGGTAATGATTCAGATCTTTTAGATAACTGCATG
TTTCAATCCTTAAACTCTAAAATATTTTCATTTTAATTGA
CAGTGCCTGGAAATCTGCATGCAACCCACTACAACCATTG
CCTCAGCTACCTCAACCTTCCAATACAGCAGAAAAATTTC
CTGGTTGTACTTTCATAATCCATTGAGTTGTAGACTCACA
CAAAGATGGGTTATGCCTGTCACAGTGAGGCATCAAAATG
TTAAAATGTTTTCGAATATGGCTAATTTTAGATATTATGC
TCAATTAGCATATCATTTTTTTTCAAAGGATATTATCTGC
ATAAAATAGTTGGCTGTTGTCCTCCCAGCAGAACTATTCC
AGCTTCTCTCTTAGTTGTTTTTATATTGTTTGCTATTCAG
CACTTCTAATTAGTTCCTTCTCTTCTTCCTGCTTTTCTTT
ATGTTTCCTGTTTCCTGTCTCTATCATTTAAGTGTCTCCA
ACAGAAAGTCAGAGAAAAAGTTTTAGTATAACTGTTGGCT
TTTATCATTACTGTCAGCCAAAAGGGACACTCTTTTTCCA
ATAGACATGGATTTACCAGTAATCTCTTTAGTATAATCTT
TTGCATTCTCTGCAGCACTTTGATTGTTGCTTTGTTGCTT
TATGCTAACAGGATGTGGCTTTAGTGTATGTATGTATATA
TATATTTTTTTCTTTCTTTTTTTTTTTTTTTAACTAAAGA
CAGGGTCTTGCACTGGAGTGCAGTGGTGCAATTATGGCTT
ACTGCAGCCTTGACCTCCTGGGCTCAAGCAATCCTCCCAC
CTCAGCTTCCCAAGTAGCTAGGACTACAGGTATGTGCAAC
CTTACCTGGCTTTTTTTTTTTTTTTTTTTTTTTTTTTTTT
TTAAGAGGCAGGGTCTCATTACATTGCCCAAGCTGGTCTT
GAATTCCTGGCCTCAAGCAATCCTCCCACCTTGGCCTCCC
CAAGTGCTAGGATTACAGGCATGAACCTGGCCAGTACAAT
ATTTTTGAACTGTATCTCAGTTATTATATATTTTTGTAAA
ACTTATGATTTCAGGAAACTTTCTAATAATTTTCTATGTA
AGTTATTAAAAACTGAATTTAAACATATTAGCAGTATCCT
CCAAAAGTTTCATTAAACATTTCAAAATCAAACCCACTCA
ACATTTTTATATCTATTTAAGCAAGTGGTCTTGATCTTGA
GAAACAGGGAACCATTCATACATTTTTTTTTTTTTTTTTT
GCTATTTACCAGTTAATTAGCTGCTCCAAAAGTAAGGCAT
CCTAAACATTCAGGAAACCACAATAGTTTATCATGCTATC
CTAGTTTTAAAATCAAAGGTATAGATAGGTATTTTTTAAT
CAAATTTATTAAGGTATAATTTACATAAAAGGTATTCATT
TTAAGTGAACTATTCCATGAGATTTCACAAATGCACATAT
GCTTTTAACTCAATCACAGTAATAAAGACATTAAAAATTT
CCATCACACTGATAAGTGTCCTCATGCATCTTTGCAGTCC
TGAGCAAACACTGGTCTGCTTTCTGTCATTATGTATTTCC
CTTTCTTTGAATTTTTTTTTCAACCCAGAGGTCTTTTATT
TTGTTTTTAATACCTATTATGCCATGAATTCATAGGGAAT
AGGTTCCAGCAGCTCAGGCTCCTTCCCACTGGTTCTCACA
AAGTGTGCTTCTCTGGGTGGAGCAGGCTGGCTCTTCAGTT
GAACCCAGGTACCTTTCTCTTTGGCTTCTTTCTTTTTCTG
ATCATTTTTCTTCACGTGTTTCAGGAAGCTATCTCGGCTC
TTAGAGTGCTTAATGTGCTCAATACACACATTAATTCTCT
TGGCAAGAATCTTGCCCTTAACTTGTTTGTTTACAGCAGT
GCCAACAGCATGCTGGGTAACATTGTAGACTCTTCCAGTT
TTGCCATGGTAACACTTGTGTGGCATTCCTTTTTGAACAG
TACCCATTCCCTTGATGTCTACAATATCACCTTTCTTATA
GATTCACATATACTTGGCCAAAGGAACAATTCCATGTTTT
CTAAAAGGCCTAGAAAACATATATCGGGTGCCTCTCCCCT
TTCCCTTTGTGTTCGTCATTTTGGCGAATTACTGGAAGAT
GGCGGTTCCACCTGAAAGGAAAACTGAATTTTTCTTAATA
TGCTTTATTTTTCAGAGCAGTTTCAGATTTTCAGCAAAGT
TGAGCAAAAGGAAGAGAGTTCCTGTGTATCCCTTGTTCGC
CCCCGCACACACAACCTGCCCCACTATCAATATCTGGCAC
CAGAGTGGTACACTCGTTACAAGCAGTGAACCTATATTAA
CACATCATTGTCACCCAAAGTCCATAGTTTACATCAGAGT
TGACTCTTGGTGTTGTCCATTATAGGAGTTTGGACAAATG
TATAATGACATGTAGCTGCCATTATAGTATAATACAGAAG
AGTTTCAATGCCCTAAGAATTCTCTATGCTCTGCCTCTCC
ATTAATACTTGGGAACCACTGATTTTTTTTTTTCTGCCTC
CACAATTTTGTCTTTCCAGAATGTCATACAGTTGGAGTCA
TACAAGTATGTAGCCTTTTCAGATTGGTTTCTTTCACTTA
GTAATATGCATTTAAGTTTCTTCCATGTCTTGTCATGGCT
TCACAGGTCTTTTCTTTTTAGTGCTGAATAACATTGCATT
GTCTGGGTGTACCACAATTTATATATTCACCTGCTGAAGG
ACATTTTGGTTGCTTCCAAGTTTTGGCAATTATGAATAAA
GCTGCTATAAACAACCATGTGCAGGTTTTTGTGTGAACGT
AAGTTTCCAACTCATGTGGGTAATTATCAAGGAACATGAT
TGCTGGATCATATGATAAGAGCATCTTTAGTTTCATAAGG
AACTTCTAAACTGTCTTCCAAAGTGACTATACTATTTTGC
ATTCCCACCAGCAATAAGTGAGAATTCCTGTTGTTCCACA
CCTTTCTAGGAATTTTTAATGGAATTTTATTGTTTATTTA
TTTATTTATTTTTGAGTTGGAGTCTCGCTCTGTTGCCAAG
GCTGGAGTGTGGTGGCACGATCTCAGCTCACTGCAACCTC
TGCCTCCCGGGTTCAAACGATTCTCTTGCCTCAGCCTCCC
AAGTAGCTGAGACAACAGACCTGCACCACCATGCCTTGCT
AATTTTTGTATTTTTAGTAGAGATGGGGTTTTGCCATATT
GGCCAGGCTGGTCTTGAACACTTGACCTCAGGTGATCTGC
CCACTTCAGCCTCCCAAAGTGCTAGGATTACAGGCGTGAG
CCATCATGCTTGGCCTCTCAATGGAATTTTAAAGTGGAAT
AATATACTATGCATTCTTTTGTGTCTGCTTTTTTCACTCA
ACCTATTTTTGAGATCCATCCATGTTACTGTTATTGTGTG
TGTTAGCAATTTACTTCTTTTTTTTTTTTTTTTTTTTTTT
TTTTTTTGAAACAGAGTCTTGTTCTGTCACCCAGGCTGGA
GTGCAGTGGCATGATCTCAGCTCACTGCAACCTCTGCCTC
CCAGATTCGAGCAATTCTCCTGCCTCAGCCTCCTGAGTAG
CTGGGATTACAGGCACACGCCACCACGCCTGGCTAATTTT
TGTATTTTTAGTAGAGATGGAGTTTCACCATGTTGGTCAG
GTTTGTCTCCACCTCCTGACTTTGTGATCTGCCCGCCTCG
GCCTCCCAAAGTGCTGGGATTACAGGCATGAGCCACCTCG
CCCGGCCAGCAATTTACTTCTTTATATTGCTGGGTAGTAT
TTCATTATAGGATTTTCTATATACAAGACTGTGCCATCTG
TGAATAGAGATAATTTTACTTCTTCCTCTCCATTCTGTAT
GCTTTTTATTTCTTTTTCTTGTCTAATTGCTCTGGCTAGA
ACCTCCAGTACAATTTGAATAAAAGTGGCAAGAGTAAATA
CCCTTATCATGCTCCTGACTGTAGGGGGAGAAAGATCTAT
TCTTTCACCATAAAAAATGATGACTCTAGCTGTGAGTTTT
TCATAGACAGCCTTAAACAGGTTGAGGAAAATTCCTTCTA
TTCCAAGTTTTTTTTAGAGTGTTTATCATGACAGGGTGTT
AATTTGTCAAATGATTTTTCTGTGTCTATTGAGATGACTC
TGTGTCTTGTTTTTTCATTCTATTAATATTATGTATTATA
CTGATAGATTTTTCATATTTTAAAACAACATTGGATTCCT
GGGATAAATCTCACCTTGGTCATAGTGTCTGATCTTTTTA
TATGTTGCCGGACTCCATTTGTTAGTATTTTGTTGAGGAT
TTTGTATCTAAATTTATTAGTGATATTCGTCTAGGTTTTC
TTTTCTTGTGATGTCTTTGCTTTTGGATTCAGAGTAATAT
ATTGTCTCACAGAATGAGTTGGGAAATTGTTACCTTTTAT
TTTCTGGAAGAGTTTTTGAAGAATTAGTGTTGATTCTTCT
TTAAACGTGTGTCACAATTCACCAGTGAAGACATCTAGTC
CTTGACTTTCCTTTGTGAATAGTTTTTTATTTGCTAATTC
AATCTACTTAACTTGTTATAGAGCCAGTCAGAATTTATGT
TTCTGCTTGAATCATTTTTGGTAGATTGTGTCTTACTAGG
CATCTGCTCATTTATTCTAGGTTATCTAATTTGTTGGGTT
GAGTTATTTATACTATTCCTTTGTAATACTTTTTATTTCA
GTGTAGGTTTTTATGTGGATGTAAGTTTTCAAATTAATTG
GGTAAATACCAAGTAGGACTGCAACTGCTGAGTCCTATGG
TTAAACTATGTTTTGCTTTGTAAGAAACTGCCAAACAGTG
CTCTAAAGAGGCAGTACCATTTTGCATTCTAACCAGCAAA
GAATGAGAGTTCCTTTGCTCAACATTCTCAGTAGCAATTA
ATATTATCAGCTTCTTTTTTTTTATTTAGCCATTTCTAAT
AGGTATGTAATGGCATCTCACTGCTGTTTTAATTTGCAAT
TTACTAATGACAAACGAGGTTGAGCATCTCTTTATATGCT
TTTTTGCTGTCTGTGTATCTTCTTCGGTAAGGTGTCTATT
CAGATCTTTGCCCATTTTTAATTGGGTTGTTTGTTATGTT
TGAGTTTTATGAGCTCTTTGTATATTTTAGATACAAGTCT
ATCAGACATATATTTTGCAAATATTTTCTCCTAATCTGTG
GCTAGTTTTTTCATTCTTAATAGTGTATTTTTCAGAGCAG
TTTTCAATTTTAACAAAGTCCAACTTATGACTTTTTTCTC
TCACAGAACATACAGTATTGTTGTGGCATCTAAAAACCCA
CTGCCAAACACAAGAGTATCTATAATTTCCTACAAGTCTT
ACAGTTTTGAGTTTTATGTTTAGGTTTATGGACCACTTTG
AGTTAATTTTTGTGAAAGGTCTGTATCTAGGTTCACGTTT
TTGGATATAGATATTCAATTATTCCAGCACCATTTGTTGA
AGAGAATATCCTTTCTCTATTACATTTCTTTCGCCCTTTG
TTAAGTCAGTCTACTCTATGTGTGGATCCTATGGACTCTC
TAATCTGGACTATATAAGGACTCTATTTATGGACTCTATT
TCTTTCCACTGATCTATATGTCTCTTCCATTAATCTATTC
TTTCACCTATACCATACTCTTTTGATTACTACAGCTTCAT
GGTAAGTCTTAAAATCGAGTAGTAGTAGTCCTTCAACTTT
TTGGCTATTCTAGGTTTCCTGCCTTTCCACATGAGTTTTA
GAAAGTTTGTCAATCTCTACAAAATATTTTTCTATGAATT
TTACTGGGATTGCACTGGATCTACAGATGAAGTTGGGAAG
AAATGACATTTTTTAAAATTGGGTTTTCCAATCCAAGAAC
ATAAGATATCTCTCCATTTATTGTCATAAGTGTATTGTAG
CTTTCTGCATTATAGGTCCTATATTTTGTTAGGTATATAC
CTAAGTATTTCACAGTTTGGTTCTATTGTCAATAATTTCT
AAAATTTAAAATAAATTGTTCATTGCTGGTTTATAAAAAA
GCAGTTGATTTTTGAATATTAACCTTGCTTCCTGTAAACT
TGCTATAATCATTTATCGGTTTCAGGAGTTTTGTTCCTTT
TTGATTCTTTGGGATTTTCTACATAGACAATTATGTCATC
TGCAAATATAGTTTTATTTCTTCTTTTCCAGTCTTCAGAC
CTTTTGTTTCTTTTTCTCATCTTATTGCATTATTTAGAAC
TTCTAGTATGAAGGTGAATAGGAGTGGTAAGAAATTGTTA
ATCTTCCTGGAGAACCAAACCCTTTATCATCATGAAATGT
CCCTTTTTATCCCTGATAATTGTCCTAGTTCTTAAAGCTG
CTTCATCTGAAATTAATATAGCCACACCAGCTTTTTATTA
ATTAGCATGAGCATGAAATATCTTTCTCCATCCCTTTACT
TTGAACATATCTGAATCTTTATAAAGTGGGTTTCTTACAG
ATCACATATAGTTGGGTATTGTTTTCTTAAATCCATTTTC
ATAATCTCTGCTTTTTTAATTTAGATTATTTACATTTGAA
GTTATTTTGACATAATTAACATTTACTATATTGTAGCTGG
TTTCTATTAATACACAGGTTGCACCTGTCCTTTGTTTCCT
TTTTCCCTCCTTTTCTGCCTCTTCTAGTGTTTTGGTTGCT
TTTTGGGTTTTTTGTTTTGTTTTGTCTTTTTGTTTTTGTT
TTTGTTTTTTGAGACACAGTCTTATTCTGTCACCCAGGCT
GGAGTGCAGTGGCACTCCAGCTCACTGCAACCTCCACCTC
ACAGGTTCAAATGATTTTCGTGCCTCAGCCTCCTGAGTAG
CTGGGATTACAGGCATGCACCGCCACACCTGGCTAATTTT
TGTATTTTTAGTAGAGATGGGGTTTCGCCATGTTGGTCAG
GGTGGTCTGGACTCCTGACCTCAGGTGATCCACCCACCTT
GGCCTCCTAAAATGCTGGATTACAGGTATGAGCCACCACA
CCCAGCCCTGCCTCTTCTAGCTTTAATTTAGCATTTTATT
TTGTTCCATTGTGTCTACTCTCTTAAATCAATTATACTTC
CTTTTAAAAAAAAAAATAATAATAATATTTGCCCGAGAGA
TTGCAACATATATTCTTAACTAATTTATGTCCACTTTCAA
ATAACACTAAACTACTTCACATGTCATGAAGATACCATAT
AACAGAGTATTCCAATTCTATCCTCCCATCTTCTGTGATA
TTGTTTCATTTATTTCAGTAATCCATAAGCTTTAATTACC
TAATGAATCATTACTACTATTATGTTAAATAGCTATCTTT
TAGATCAATCAACAATAAGAAAAATAGAGGCTGGACACAG
TGGCTCACACCCGTAATCTCAGCACTTTGGAGGTCGAGGT
GGGAGGATCACTTGAGTCCAGGAGTTTGAAATCAGCCAGG
GCAATATAGTGAGACCCTGTCTCCACAAAAATAAAAATAA
AAAAATTAGCCAGGCATGGTGGCACACACCTGTGATTCCA
GCTACTCAGGAGACTGAAATGAGAAGTTCACTTGAGCCTG
GGAAGTCAAGGCTGCAGTGAGCCATGATCACGTCAATGCA
CTCAAGCCTGGGTGACAGGGCAAGACCCTGTCTCAGAAAA
ATAAATAAATAAAATAATAATACAATAATTTATTTTACCT
TTATTCCTTTTCCCACATTGTTCCTTACTATATGCAGACA
TGAGTTTTTGTCATTTTTCTTCTCCCTGAAGAACTTCCTT
TAACCTTTCTTGCAGAACAGGCCTACTAATGATAAACTCT
CAGTTTTGTTTGTTTTGTTTTGTCTGAGCAAGTATTTCTT
GCTCACATTTGAAAAATAATTTCACTAGGTACAAAATTCT
AGTTTGGTGGTTCTTTCAACATTTTGAATATTTCTCTCCA
CTCTCATCTTATTTTCATAGTTCCTTCTGAGAAATTCTTG
TTCACTATAGTAGGTAATGTGGGTTATTTCCTTTGGCTTC
CTTCAATATATTTTTTCTTTATTTGTAGCTTTATGCAGTT
TAAATATGATATGCCTAGGTGTTGATTCTTTGATATTTAT
CCTGTTTGGTGTTCTCTGAGCTTTGTGGATCTGTGGTTTT
GTGTCTGTATTTAATTTTGGAAAATTCTCATCATTATTAA
TTCAAGTATTTCTTCTGATCCATTTGCTCTTTTTCTTCTT
CTTCTGGTATTTCAGTTACAAATATGTTAACACCTTTTGA
AACTGTCCCACAGTTCTTGAATGTTCTCTTCAGTTTCTTT
CATTCTTTTTTCTTTGCATTTCAGTTTGGGAAGTTTCTAT
TTGACGAATCTTTAAATTCATTAATTCTTTCTTCCCGCAA
TAATAGATCACATATCCCAGTTATTGATGAATTTTAAATT
CTCTGACTGATGAATTCCAAAATCATACCTGAGTCTCTTT
GTGATACTTGCTTTGTTTCTCTGAACTGGTTTTTTCTTGT
CTTTTAGCATGCTTTATAATTTCTGTTGAAAGCCAAACAT
GACAAGTCAGGTAACAGAACAGGTTAAAAGGCCTTTAGTG
TGAGGTTTTATATCAATCTGGCCAGGCTGTATTTAATGTG
TACTATAGCTGTAAGTGTCAGAAGCTTCAAATTCCTCTAG
TTTCCTTGTTTTTGTCCCTCATCTTGTCTTTGTGCTTTTT
CTTCTTCTTTTTTTTTTTTTTTTTTTTTGTGACGGAGTTT
CGCTCTTGTTGCCCAGGGTGCAGTTCAATGGTGAGATCTC
GGCTCACCGCAACCTCCGCCTCCCAGGTTCAAGCAATTCT
CCTGCCTCAGCCTCCCAAGTAACTGGGATTACAGGCATGC
ACCACCACGCCCGGCTAATTTTGTATTTTTAGTAGCGACG
GGGTTTTCCATGTTGAGGCTGGTCTCAAACTCCTGACCTC
AGGTGATCCTCCCACCTCGGCCTCCCAGTGCTGGGATTAC
AGGCGTGAGCCACCACACCAGGCCTGTGCTGCTGCTGCTT
CTTTTATTTTTTTCTTTTAAGAGACAGGGTCAAACAACAA
CAACAACAACAAAAACAAAGAGACAGGGTCTTCCTCTGTT
GCCCAGGCTGGAATGCAGTAGCATGATCAATGCTTACTGC
AGCCTCAAACTCTTTGGCTCAAGTGATCCTCCTGCCTCGG
CCTCCCAAGTAGTTGAGACTACAGGCACATGCCACCACAT
TTCTAGCTAAATTTAAAAAATCTGTTTGTTTATTGTAAAG
ATGGGACCTCAATATGCTGCCCAAGGCTGGTCTCAAACTC
TTGGCCTCAAGTGATCCTCCTACCTTGTCCTCCCAAAGTG
CTGGGATTACAGGTGTGAGCCACCATGTCCAGCCTGTCTT
TATGCTTCTTTTAAAAACTGTTCTGTAGACAGACTCTGTC
TATGTCTTGCTACTCTTTTAGCTATAATCCACTTATCTTA
TTTGGTTCACATATTATATATAGAGGAGGTCTACCTCTTC
CTTTCTTATGCTTTGGCCAAAATCAAAAGAGTTAAAATGA
AAGATAAGGAAGGAAATGGATTAAAATGAGTTCTTTTGGT
CAAAAAAACAATGATTTTAGTGAATTCAGCTAATACAAAC
ATAATTTTCCAATACTGATAGTTGTACCTTGTGCTTACCT
CATAAATTAGACATCTAATTTTATACTTCACTTTAATCAG
AACATATACCACAAAATAAGTGCTATGATAAAATAACCAT
GTAAATTTTGCTTCTATTTGAAATAGAGCAAATTATTACC
GGAGGCGTAAATCTTCCCACATTTTCAATAATCCACAGAG
CATGACTATCTCATAGTATTTTTTCCAGCATTCAACAGCC
TCTGCTGCAGATGGATCTTCTTTAATATTGCTCTGATACT
CAATGAGTTCGACACGTTTGTTTTTATATTTCTCCAAAGT
TTTTTTAAAACGTTGTGCAATAGGACCAGGTATTGTTCCA
TCCTGTATATCACACCACCTGAAAATTATCAACATAATTA
CAATGTTTATTTTTTCTAATGTGTGGCATAAGTTTATAAA
CTATACTTACAAATTAATTCTTTCTTCAATAAGTGCAGTA
TAATTCTCACAACTTTCTTCATCATCCCAGTCTCTCCAAA
GAAAGTCATAAAAAAACCTACGATAAACCAAATTAAGATG
ACAATAATCAAAAAGAGCCACTACTGATTTAGAGCTAAAC
AGATATTCTGATGTCAGAATTCTCTACCTCAATCTTAATT
CTTAAGCAAAATATTTTAAAGTGACCTTTGAGTCAACTAA
AATAAAAGGTAAAACTTTAAAAATTAGATGACTTGCATTC
TATTTTAGGTTATGGTAAATGAGATAATGAGTGGGACTGT
AAAATTCCGTTTCTAAATTTTATAGATTTTGGCTATCATT
TGCTCAAAAAATAAATAATATGTAAGATACTACCAAATGT
GTATGGGAGGAAAACATTAGAAAAACAAAAACATGCCAAA
AAAATATTCCGTATTTTGTTTGTGGATAGCTTCCCTCAAA
TTGTATCAACTTATAAGAAGTAATATAATGTGAATGATGA
TATCTAGTATTTGTAATGCCTTTAAATTTGAGAAATGAAT
GCTAATAAATTTAAGATGCTTAAATATGAATAGAAGTTAA
TGTTACTTATTTCAAGAATTCTTTTGAATTTTATTTTTAT
AAAATTTAAGATTAAAAAATTGCAAACTTTTCATTACCTA
TATATAATGTTTCTGCAAGAAAATGTTTTTACTAAAAATT
ACAAATACAATATGTTAATTTAAAATGGACAAATTTAATC
CAGCAGTAGTGAATGAAAATTAAATCAGTAAATGCTTATA
AAGTGATTATATGAGCAAAACTTTCACATTAACTTTTGGA
TATGATAAATTTAACTTTCAAAAGTAAAGGCCCTAATACC
TGACAACTTCCAAGGCCAAAGCAATATCATGTATATCAGT
ATCTTGTCCCTCAACAGGATACACTTCCAAAAGAGGCACA
CTGTGTTCCAGTTCCTCCAAAATTTCATCAACCAAATCTC
TTGGAATATTTGCAATGTTGGAAGAAAAGGGCTCAGCAAC
AGAAACAGTAACTTTGAAACGAGATGATGAGTCTTGGTAT
GGTTCACAAGTTACCTAAGATAAATGTCATAAGAGATGTA
GTTACAAATACCAGTAAACCACAGGATTTCTTTCTCATAT
ATGAACTCATTATAAAGTTTCTTCTTTTAAGTTTATGACT
TCTTCAACAATCAACATATAGAATTATAGATCAATATTAA
ATATACTATCAATAGTTTTTCAAACCCTACTTCTTAAACA
CATTTTTTGCAGTTTCATGAAAGGAATTCTGTATCTCCTA
CATTATTTGTTTCTAAGATTGAGTTGCCAGACTTTGAGAT
TTCATAAAACAGTGTGTATGTGTATATATATATATATATG
GCAGGGTCTTACTGTGTTGCTCAGGCTAGCGTGCAGTGGC
TATTCACAGGTGTAATCATTGCACACTCATCCTCGAAGTC
CTCAGCTCAAGCCATCCTCTTACCTCAGCCTCCTGAGGAC
CTGGGACTACAGGAACATGCCACTGTGCCCAGCTAATATT
ATCGAAAAATGTTTGAACCATTTTGCCATAAAAGCATGTT
AAATATAATAAATCATAATTATAAGCTTCCAATGGGCATC
TAGCACACAGTAAGCACTGAATAAAGTATCAAAATAATAA
AAATGACAATGATAATAACAAAAAAACAAATAAAATACCA
AACAAATAAAGAGGATGCTTAAAAAAAAAAAAAAAAAAAA
AAAAAAGCCCTGCTATCTGTATTACACCATTGGTGGAAGA
ATGGCTATTCAAACATTTAAAAAAAAAAAAAAAAAGCAGA
AAGGACATAAAGAGTAAAATTCTTTTTTTTTTTTTCAAAA
TTGAGATTTTATTGGTCGAGGATCAGTACAGACATTTCAA
TTTGTACACAATTCTTAACATACCTAATGAAAATCTAAAA
AGCCACTTATTGTAATTCTTTTTAAAAGTTATTCCAGTGA
CTTTCCAGCTTAAAATTTGGAAGCAAATTTTCCTTAAGAG
GCTATCAAGTACCAGTATCTTCACATGTTGGTCAGCTGTT
ACATACGGGCCACCAGTTCACAACTGAATAGCACCTACAC
TACATATTCAAATTTGTAGACTTTCACAGCACAGTAACAA
AGTTATTAGGAAAACAGGACTAACAACCAAAGATGTTAGA
GAGTGCACACAATTCTGACAGGGAGAGCCATGATCAAAGA
GTGGTTTTCTTTAGGAAAAAATTCTACTAAACAACATGGG
ACTAGAAATAATTAAAAATGTTGAAGACAATAAATGCAGG
ACTGACTCCATATTGCCATTTAATATACTTCGTATTATAG
GATATAAAAACTAACCTCCCACCTATGGAATGTTAAGCTG
ACACACGAGACAGTCAAAGTCTCCCATAATTCAATATCCC
ACACTACTTTCCGGTTGTACCAAAAAATAAACAACAAGTA
AATGATTCCACCTCTTAAAAAAAAGCATTTACACTTAAAA
AGTGGGATGAGGTGGGATTCCCTCCTTCTTAAAAAATTGG
CATTTACAAAATAGTTGATAAAAATATGCCTCTGGATTGC
ACAAGAAGGGAGACAGGGACCACTGGTAAGACATGTGTAT
GGTATTAATCAGACTTGGGCTTCTTTCTCTCCTGCTTCAT
GAGAGGCTGGACTCTCCTCAGTTTTTGTTTCCCCGTTTTC
TGCAGGTAAATCTTCTTTAGTTTCTTGGTTAGCCACTTCG
GCCTGTTTCCCTTTGCTCCCCTTTTCCATTTTGATTGCAC
GTTTTTTTTGTGTGTTTTTTTTTTTCTTGAGACGGAGTCT
GGCTGTGTCGCCCAGGCTGGAGTGCAGTGGCCGGATCTCA
GCTCACTGCAAGCTCTGCCTCCCGGGTTTTTACGCCATTC
TCCTGCCTCAGCCTCCCGAGTAGCCGGGACTACAGGCGCC
CGCCACCTCGCCCGGCTAGTTTTTTGTATTTTTTAGTAGA
GACGGGGTTTCACCGTGTTAGCCAGGATGGTCTCGAACTC
CTGACCTCGTGATCCGCCCGTCTCGGCCTCCCAAAGTGCT
GGGATTACAGGCTTGAGCCACCGCGCCCGGCCTTGATTGC
ACGTTTTTGTCTGAAGATTTATCCTTCGCTGCTGCCTTTT
CGGCTTCACTTCCACTTTTGCAGGAGGTTTAGCAGACAAC
CGCGCCGATCTCCTCTTGGGCTCTTCTTTGGCGGCCCCTT
CGGCGGAGCTGACCATCCTCTTGGGCATCCTGGCGGCAGG
GAGGGCGCGTGCCCGGTGCCTGCGGGCTGCGGGGCGCCCA
GAGCCTTCGCGAAACTGGGCTGCCTGGCCGCTGCCACTCC
TCCTGCCTCCCGAGCAGCTGAGAGCCACCAAGAGTAAAAT
TCTTAAGTTGATTTAGCTTCATGAACAACATGCTATATTG
TTTATTCATCTTATTTCACCATAGTATGGTGATACTTCCC
TGTACTTGTCTGAAAATCAGTGCTTCAGAACCGAAGTTGA
TAGTTTTTAAAAAATTTAATAAATTATATATTAATACAAA
TTTCAAAATGTTGGCACAAAATTAGTGTTAACACAAACAC
TTCCAAAATCTGTTCTGAAAATTTTCAAGTACAGCCAATG
AAATTCTCTATTTTTTGGTAGAGTTATGTCAAAAAAATAT
TTTAAGTATCAGCAAGTGTTACATCATCAGGACCTAAAAC
AATAATAATTTAAATACAGGAAATATTTTCAAATCACTAA
CCAAACTTTGAAATACAAAGTTTATAATTAATTAAATATA
AATTCTATTCTTCAAAGCAGTTATTGGACAGAAGAAAACT
TAGAAAATAGAATAACAATTTAAAACTGGGTGTCTGAAGA
TAATAAATGATCTGCAATCCATATTTGTGACAAGACAAAA
ATATATTTCCAAAGAATCATTATGAAATATGATACTGAGC
TTTATATTTTAATATTTTAGTTCTCTCTCTCTTTTTTTTT
TTTTTTAAGAAACAGGGTTTTACTCTGTTGCCTAAGCTAA
AGTGCATTGGCACAATCATAGCTCACTGCAGCCTCGAACT
CCTGGGCTCAAGCAATCCTCTCCACTCAGCCTCCCAATTA
GTTAGGACTACCTGTGCCACCACACTCGATTTTTTTTTTT
CTTTTCTTTTTTTTTTTTTTGTTACAGACAGGGTCTCACT
ACGCTGCCTAGGCTGGTCTTGAACTGCTGGCCTCCAGTGA
CCCTGCTGCCTCAGCCTCTCAAAGTGCTAGGATTACAGGA
ATGAGCCACCGTGCCTGGCCTAGTGTGGTTTTTTTTTTTT
TTTTTTTTTTTTTGGTTTTTTTGAGACAGGGTCTCACTCT
GTTGCCCTAGCTGGAGTGCAGTGGCTCAATCTCAACTCAC
TGCAACCTCTGCCTCCCGGGTTCAAGTGATTCTCCAGCCT
CAGCCTCCCAAGTAGCTGGGATTACAGGCATGTGCCACCA
CAGCCTGGCTAATTGTATTTTTAGTAGAGATGGAGTTTCA
CCATATTGGCCAGGCTGCTCTCAAAATCCCGACCTCAAGG
TGATCCACCCGACTCGTCCTCCCAAAGTGCTGGGATTACA
GGCGTGAGCCACTGCACCTGGCCTGGCCTAGTTTTGATTT
TTTTTCAGTATTATACATGCATACGGTTTAGAATCAAATA
GCTGTACCAAGTTTGTTATGAAAAATAGAATTCAGGCTGG
GCACGGTGGCTCACGCCTGTAATCGCAGCACTTGGGGAGG
CTGAGGTGGGTGGATCACCTGATGTCAGGAGTTCAAGACC
AGCCTGGCCAACGTGGTGAAACCCCATCTTAACTAAAAAA
TACAAAAATTAGCCAGGCATGGTGGTGCATGCCTGTAATG
CCAGCTACTCAGGAGGCTGAGGCAGGAGAATCACTTGAAC
CTGGGAGGCAGAGGTTGCAGTAAGCCGAGATCACACCACT
GCACTGCAGCCTGGGCAACAGAGCAAGACTCCTTCTCAAA
TAAATAAAGAAATAAATAAAAGAGGCCAGGCAGAGTGGCT
AACGCCTGTAATCTCAGCACTTCGGGTGGCTGAGGCAGGC
AGATCACCCGAGGTCAGGAGTCTGAGACCAACTTGGCCAA
GATGGTGAAACCCCGTGTCTACTAAAAATACAAAATTAGC
TGGGCATGGTGGCATGAGCCTATAGTCCCAGCTATCCAGA
AGGCTAAAACAGGAGAATCACTGGAACCCACGAGGCGGAG
GTTGCAGTGAGCCAAGATCGCGCTATTGCACTCCAGCCTG
GGCAACAGAGTGAGACTCCATCTCCCATCCAAGTACTAAC
CAGGCCCAACCCTGCTTAGCTTCCGAGATCAAACGAGATT
GGGTGCCTTCAGGGTGGTATGGCCATAGATGATACTTCAT
CTCAAAAAAAAAAAAAAGAAAGAAAAATATAATTCCTTGA
CAGTCTTCTATCACCCTCTAATTCTTGCTCCTCAGAGGCA
ACCATTTTTAACTGTTTTAGTTGATTATTTTTTGACATTT
ATATCTTTATATTTAAATAATATGCTCATATTGCTACTTA
AAGTTTTGTTTCCAGTTTTTGGTATTAGATATTGACTTCT
AACTCTGAAAGATAAGAATTCAGTTGTCTCTTTATTTTCC
CTCATTTCCGTAATACACAACCACTCTTTTCTGGCCTTTC
ATTCACCAGTGTGGTTACATCTTAAGTATTCAGCATTTAT
CTTAATATGTTTGAAAAATGTGATTCACAGGTGAACCATA
TGATGTGAGCTGATTTTTCTTTCCGGCAAAAAATGTTGTT
TTCCCAGCAGTCAATAATTGTATTGCTTTTCATTTGCTCA
TTTTCTTTTCTTTCTTTCTTTTTTTTTTTTTTTTGTTTTT
TTGAGACGGAGTCTTGCTTTGTCACCCAGGCTAGAGTGCA
GTGGTGTGATCTCGGGCTCACTGCAACTCCTCTGCCTCCT
GGGTTCAAGTGATTCTCCTGCCTCAGCCTCCCATGTATCT
GGAGCTACAAGCGTGTGCCACCACATCCGGCTGATTTTTG
AATTTTTAGTAGAAATGGGGTTTCACCATGTTAGCCAGGC
TGGTCTCAAACTCCCGACCTCAGACAATCCGCCCACCTTG
GCCTCCCCAAAGTGCTGGGATTACAGGTGTGAGCCACTGC
ACCCAGCCATTTGCTCATTTTCTACATGGCTTTCATTAAT
TTAGCCCCAAATTCCTTAAGTTGTAAAAATCTCTCTTCAA
TATGTTCAAAGCCAATAGATTGTGTTCGAAATAAAATACT
GGTTTCATTTTATTTAAAGCACTCTTCCAGAGTTCTCTGA
CCAGTTCTAATCTGAACTGGCTCTCTAGGCCTGCTATGTA
CATAGCTGTTATCACTTTGCCATCATCCCAGGAATTCTCT
TTGTTTTTCTCTTATGTTGTGGCATCTCTACATTTTGAAT
CTGATGTCTTCATATTTCTTGATTGTAGATGACATCCATT
AACTTCCTAAGAAATGGTGCATTGGACATAACTTTTGAGA
CCTCACATATTTGAAAATGTCTTTTTTCTACTCTTCACTT
ATAGTGTGACCAGGCATAAAATTATACGGTAGGATATCAC
TTTAGCTAAAACTTTTGAAAATATATTTTCATAGCTTTTT
AAAACTAAGAATTACTTTCAAAAAGTCTGGACTGGGTGAG
GTGGCTCACATCTGTAATCCCAGCACTTTGGGAGGCTGAG
GCGGGAGGATGTCTTGAGGCCGGGAGTTCCAGACCAGCCT
GGTAAACATAGTGAAACCCCGTCTCTACCAAAAATACAAA
ATTAGCTGGGTATGGTGGCACATGGCTGAGGCATGAGGAT
TGCTTGAGCCTGGGAAGTGGAGGTTGCAGTGAGCCAAGAC
TGCACCACTGCACTCCAGCCTGGGCAACAGAGTAAGACTC
CGTATTAAAAAGAAAAAAAAAAGCTGGGTGCAGTGCCTCA
CACCTGTAATCCCAGAACTTTGGGAGGCTGAGGTGGGAGG
ATCATGAGGTCAGGAGATCGAGACCATCCTGGTTAACATG
GTGAAACCCCGTCTCTACTAAAAATACAAAAAATTAGCCA
GGCATTGTGGCAGGCGCCTGTAGTCCGGGACACTGAGGGA
GGAGAATGGCGTGAACCCAGGAGGTGGAGCTTGCAGTGAG
CAGAGATTGTGCCACTGCACTCCAGCCTGGGAGACAGAGT
GAGACTCCTTCTCAAAAACAAAACAAAACAAAAAAGTAAA
GATCTGATGTCTGATGCCATTCTACCTCTTGATTCTTTAT
ATAAACCTATCTTTTTTCTCTCCGGAATCTTACTGAACCT
TCTCTTTGGCCCCAGTATTCCCAAACTTCACTATGTGCTG
GACACTAAGTGGGCCCTTTCAGTCTACAAATGTATGTCCT
TTGGTTCTGAGAAACTTTTACAATTTGACAATTTGCTTTC
TTCTGTTCTTGCCACTGACCTCTTCCCCCATCTCTCTTCT
CTCTTCCTTTCTTCTCCTCCTCATCTCCTCTTCACTGGTT
GATCCACCCAGTCTCTTTCTGTGGTCTGTCAGTATCATTA
AGTCTTTTCTTTTTTTAACACATGATCATACAAAAATATT
TCAAAACTTATTCCTGGAGGGATATGCCTTAGTTGCCTGT
GTTCTAGAAGCACAGTTGGAGGGTAGAAGATAGAGGATCC
CAGCATTCAGTACCAGTAAATTTTAATGCAATTCCCTTCT
TCCCAGTGGGAGTACTCCCACCCTTAACCATGCTTCTCAA
GTTGGCTTCTTAAATTTGTAGGTTTATATCTTTTGCCAAA
TTTGGTAAATTTCTGCCATTCTTTGAATATTTTTTAGCCC
TCCCTCTTTCTTCTCTCCTTCTGGAACTCTGAAGACATGA
ATGCTAGGTCTTTTGTTATAGTCCAACATGTCCCTGAGGT
TCTGTCCTTTTAAATCTATTTTCTTTATGGTGTTAAGATT
TGATAATTTCTATTTTTCTATCTTCAAGTACAATAATTTT
CCTGTCTTCATTCTGCTTTTTGTTGTTGCTGTTTTACACA
TGTTGATGTTTCCAGGTTGTTAGCTCTTCTAGTACCCCAT
CTAGAATATATGATGCAAAGAAAAGCCCAGGTGGCTGGGC
GCGGTGGCTCACGCCTGTAATTTCAACACTTTGGGAGGCT
GAGGCGGGTGGATCACGTGAGGTCGAGAGTTTGAGACCAG
CCTGGCCAACATGGTGAAACCTCATCTCTACTAAAAATAC
AAAAATTAGCCAGGTGTGGTGGCTCACGCCTATAATCCCA
GCTACTTGGGAGGCTGAGGCAGGAGAATCACTTGAACCCG
GGAGTTGGAGACTGCATTGAGCCGAGATCGTGCCACTGTG
ACACAGCGAGACTCAGACTCAAAAAAAAAAAAAAAAAAAA
ATCACCATGATCACCTTAACACCTAAATCCTTTTCTGCAT
TTCTACACTTGGATCTTAGGCAAAAGGCCAAGAAACAATG
TTTCTCCACATTTCTGATTTTCATAGGAGAAATTTCCAGA
AATAAAGTGCTAGTTTAAAGTTCTTGATATATTTTGCCAA
ACTGCTTTGTGCAGAAGTTATAAAAAATTTTCTTAATTTC
TGGACCATTTTATAACCAAAATTAAGGATATGCTAGATTT
CCTTCCAATCAAGTACAGTTGACCCCTGAACAACACATGT
TCCAACTGGATTGGTCCATTTATATGCGTATTTTCTTCTG
CCTCTGCTACTCTAGCAACAGCAGGACCAACTCCTCTTCT
TCCTCTTCCTCCTTCACAGCCTATTCAGCATGAAGACAAC
AGAAATGAAGATCTTTATGATGATCTATTTCTATATAATG
AATAGTAAATACATTTTTCTCTTTCTTATGATTTTTCTTT
TATGAGACAGGGTCTTGCTCTCAAATTTCTGGGCTCAAGT
GATCCTCTTGCCTCAGCCTCCCATGCAGATAGGACTATAC
GTGTGCACCACCACCCAGCTCATGTTAAAATTTTTAGTAG
AGATGAGGTCTTGCTATGTTGCCCAGGTTGGTCTCAAAGT
CCTGACTTCAAGCGATCATGCTGCCTTGAGCTCCCAAAAT
GCTGGGACTACAGGCATGGACCCCTGTGCCCTGCCTTTAC
AATTTTCTTAATAACATTTTCTTTTCTTTAGCTTACTTTA
TTGTAAGAATATAGTGTTTATCATATTTATGACATACAAA
ATATGTGTGAATCAACTGTGTATGATATCAGGAAGGCTTC
CAGTCAACAGTAGGATATTAGTTAAGTATTTGGGAAGTCA
AAAGTTATATACGGATTTTTGACTGTGCAGGGTCCTGCAC
TGTTCAGGAGTCAACACTATGTTTCTAAGTTTTTTATTTG
TTGGTTGGTTATTGTTATGAATTCATGTTAGGCAGAATAA
TGGCCCCCAAAGACATCCATGCCCTAATCCTTGGAAATCT
GTGAATATGTTAGTTACCTTACATGGCAAAATGGACTTCA
CAGAAGTGATTACAACTAAAGACATTGAGATGTGGAGGTC
ATCTTGGATTACCCAGTTGGGCCCATTCTAATCACGAGTC
TGTTAAAAGGGGACTGCCTCTTTAGCCTGCAGTGAACCAG
AAAGATGCAATGTGAGAAGGACATTGAAAATGGAGGAAGA
GGGCCACAAGCCACAGAATGCAGGCTGCTTCTAGAGGTTA
AAAAAGGCCAGGAGCCGGGCGCGGTGGCTCACGCCTGTAA
TCCCAGCACTTTGGGAGGCCGAGGAGGGCGGATCACAAGG
TCAGGAGATCGAGACCACGGTGAAACCCCGTCTCTACTAA
AAATACAAAAAATTAGCCGGGCGCGGTTGTGGGCGCCTGT
AGTCCCAGCTACTCGGGAGGCTGAGGCAGGAGAATGGCGT
GAACCCGGGAGGCGGAGCTTGCAGTGAGCCGAGATCGCGC
CACTGCACTCCAGCCTGGGCGACAGAGCGAGACTCCGTCT
CAAAAAATAAATAAATAAATAAATAAAAATAAAAATAAAA
ATAAAAAAGGCCAGGAAACAGATTCTCCCACACAGCCTCC
ATAAAGGTATGCAGCCTTGCATATACCTTGATTTTAGCTC
AGTTAGGCCCATGTCAGACTTCTGACCTACAGAGTTGTAA
GATAATAAATTTGTATTGTTTGAGCCACTGAGTGTGGTAA
TTTGCTGTGGCAGCAATAGAAAACTAATATAGCATCTAAA
GAAAAAGCGATTGGGGGTCCATAGGAATAAATTATTGTGA
AATCAGAACAAAGAGCATTATATAGCATTATTAATACTTC
AACTGAAGTAAGACTAAAGAAGGAGAGTCAGATAAAACAA
CAATATTAATTGTGCAGCACTATTTTAAGATGTCCCAAGA
GCTGCTCTCCCTTGTTTTTCTGCCACAAAAGAATTAGAAT
CTGCCAATATACTGCTCTTCTTTTACCTCTGTTCTCATGT
TTCATCTTGTCTTCCTAACATTTAGAGGACATTACTAGAC
CCTCACAGATTCTCAAGCAAGGCAGAGACAGATTAAATAA
TCACTGTATTGCAGGTAAAACCTTAGAAATTGATAGAACT
TACAGGTAACCTAATCCACTGAGTTTCCATGGAACTTTAG
AGATCTTGAAAAGTTTTATGGAGTGTAGGGGCTATCATGA
GGTATTGAGAGAGATGCTAAGACACCATCATCTATTTCAA
TCAGAAATGTTCTGCTTTAATGTTAAGCTTCCACATAAAA
CCTGATTGAAAAAAACCCCACAAACTTATACTTCTAAAAC
AAACAAACAAACAAAAAAAACACAAAGCCAGATGAAAACC
ATTTTTATCCAGATGAAAAAAAATCCAGAGAAGTTGTGAA
AGATCTAGGTAAAACTACTCAAAGTCTGAAGATGAGAAAA
CCTCTAAAAAACAGAGTACTACTGGCTGGGCATGGTGGCT
ATGCCTGTAATCCCAGCACTTTGGGAGACTGAGGTGGGTG
GATCACTTGAGGTCAGGAGTTCAAGACCAGCCTGGCCAAC
ATAGTGAAATCTCGTTTTTACTAAAAATACAAAAATTAGC
CAGGTGCAGTGGTGCACACCTGCAGTCATAGCTACTCAGG
AGGCTGAGGTGGGAAGATTGCTTGGAACCAAGAGGAAGAG
GTTGCAGTGAGCTGAGATGGCACCACTGCACTCCAGCCTG
GGCAACAGAGTGAGACTTTATCTTAAAAAAAAAAAAAAAA
AAAAAGTAAAAGGAAAAGAAACAGTGTATTAGCCGGGCGC
GGTGGCCCAAGCCTGTAATCCCAGCACTTTGGGAGGCTGA
GACGGGTGGATCACAAGGTCAGGAGATCGAGACCATCCTG
GCTAACACGGTGAAACCCCGTCTCTACTAAAAAATACAAA
AAACTAGCCGGGCGAGGTGGCGGGCGCCTGTGGTCCCAGC
TACTCCGGAGGCTGAGGCAGGAGAATGGCGTAAACCTGGG
AGGCGGAGCTTGCAGTGAGCTGAGATCCGGCCACTGCACT
CCAGCCTGGGCGACAGAGCCACACTCAGTCTCAAAAAAAA
AAAAAAAGAAACAGTATTAATGAAAAATTAACTAATAGAG
TCTTATTGAAAAATTAACTAATCCCAAGAATCTTTTACAT
TCCTTTGTAATCTCTATGACTGAAAATATGGTATTCTTTT
TTTTTTTTTTTTTTTTTGAGATGGGGTCTCACTATGTCCC
CCAGGCTCACTACAACCTCTGCCTCCCAGGCTCAAGTGAT
CCTCCCACCTCAGCCTCCTGGGTAGCTGGGACCACAGGTA
TGTGCCTGTTTTCTTTGGTAGAGATGGGGGGGTTTCACCA
TGGTGCTCAGGCTGGTCTCAAACTCCTGACCTCAAGTGAT
TCACCTGCCTTGGCCTCCCAAAGTGCTGGGACTACAGGCA
TGAGCCACCACACCCAGATGCCATTCTTTATCTGTGAAAC
TGACACTGACTTTTCCATAGAACATATATTTTAAAATTGT
TTTCAAGTAGTGTATAACATAATGAGTTACATAAGTTTTT
CTTGTATCCAAAAATACAGATTTAAATTATCTATCTGGGG
CAAGGGTACCATTTGTGATTATAAATATTAATTTCTATAT
AAGGATAATTGACCTTTAACAGAATCAAACATGCCACAAT
GTTTACCCTACAGGCCTAACAAAGAAAAATCTTATTAGGG
CTGGGCGCAGTGCCTCATGCCTGTAATCCCAGCACTTTGG
GAGGCTGAGTCAGGCAGATCACGAGGTCAGGAGTTCGAGA
CCAGCCTGGCCAACATGATGAAACCCCTTCTCTACTAAAG
ATCACAAGGTCAGAAGTTCAAGATCAGCCTGGCCATCGTG
GTGAAACCCCGTCTCTACCAAAGATACAAAAAATTAGCTG
GGTGTGGTGGCATGTGCCTGTAATCCCAGCTATTCAGTTG
GCTGGGGCAGGAGAATCGCTTGAACCCGGGATGCGGAGGT
TGCAGTGAGCCGAGATCACACCACTGCACTCCAGCCTGGG
AGACAGGGCGAGACTCTGTTTCAAAAGAAAAAAAAAAAAA
AAAGGCCGGCCGCGGTGGCTCACGCCTGTAATCCCAGCAC
TTTGGGAGGCCGAGACGGGCGGATCACGAGGTCAGGAGAT
CGAGACCATCCTGGCTAACACAGTGAAATCCCGTCTCTAT
TAAAAATACAAAAAACTAGCCGGGCGAGGTGGCGGGCGCC
TGTAGTCCCAGCTACTCGGGAGGCTGAGGTGGGAGAATGG
CCTGAACCCGGGAGGCGGAGCTTGCAGGGAGCCGAGATCG
TGCCACTGCGCTCCAGCCTGGGTGACAGAGCGAGATTCCG
TCTCAAAAAAAAAAAAAAAAAAAAAAAAGAAAAGAAAAAT
CTTATCAGATAAAGGCTTGGAAGATATTATACTAAAAGGG
TACTTTTCTTTTCTTTCTTTTTTTTTTTCTGAGACGGAGT
CTTGCTCTGTCGCCCAGGCTGCACAATCTGGGCTCACTGC
AAGCTCCGCCTCCTGGGTTCACACCATTCTCCTGCCTCAG
TCTCCCGAAAAAGGGTACTTTTCAAAGGAAAAAAATTTCA
AATTTTGCCAATAGTTTTCTGATCCATTTCGTTTTCTTTC
CTCATCTGAAGTAAACTTCATAATTCAGATAAATGAAGAT
TAAAGGAAAAAGACAGAAAAAGAAGTCCCAAGTTTGTTAA
AGACTAAATTACTAATTTTATAAGAAATGCACTTTTGGCC
GGGCGCGGTGGCTCAAGCCTGTAATCCCAGCACTTTGGGA
GGCCGAGGCGGGCGGATCACAAGGTCAGGAGATCGAGACC
ACAGTGAAACCCCGTCTCTACTAAAAATACAAAAAATTAG
CCGGGCGCGGTGGCGGGCGCCTGTAGTCCTAGCTACTCAG
GAGGCTGAGGCAGGAGAATGGCGTGAACCCAGGAGGCGGA
GCTTGCAGTGAGCCGAGATCGCGCCACTGCACTCCAGCCT
GGGCAACAGCGTGAGACTCCGTCTCAAAAAAAAAAAAAAA
AAAAAAAAAAAGAAATGCACTTTTGTTATTTTTACATTAT
TTGAGCAAAAACTAGGCTAATAAATATTGTCTGATACTAC
TAGATTCCATTTAATAATAATGGTTTATAGGCACTAATAT
TCACCTTACCTTCTTTTTACACTATTTTCTCAGAGACTTA
AAACAGAAGTAAAATGTGTCAACTCTTGTGTATCAATCTC
CAAATAATAGTCATATTTTAGTCTTTGAAAAAAACTGATT
CAAAAAGAACAAAGATCAAATAAAATTTATTTACCTCAAC
CAGTATACCAACAAAAGGGATAGAAGCTTCTTCATATTTC
ACAAAGAATACGTTGGGATTAGTCTTCCAGACTCCAAGCC
ATTTGTCTTTCAACTTTAATTTTTCTGATAGGTATTTACC
CATAACTTCATCAGCATCTTCTGCCTAATAAGAGAAAAAA
ATGTATCTATGTATAAATATATGAAATTATAGATTTTTAC
CTGTTTTTTTTTATTGATTTCTATTTTCAAATGGAACCAA
TATAGCCTTAAATAATGAACGACCTGGAAAGTTACAGATT
TTAACTGAAACCACATCTAGTGGAAAACATGACCAACAAA
AAATTAAACTTAAAAGAGATCTATTCACTGGAATAATTCA
TAGATAAGACAGCTAGTTATTGTTTAGTCTTAATTTTCAA
CTTTTTATAAATATCACCGCAATGAATACGCAGGTACACA
AATTCTTCTGCTACAACTTAAAAGACTAGGTTAGAAACAC
AAAATATTTGCTCTATTCCGTTTTATCAGATACGTATTCT
CTATATTAAAAAAATCATGCCACCAGGCACGGTGGCTCAC
GCCTGTAATCCCAACACTTTGGGAGGCCGAGGTGGGCGGA
TCACCTGGGGTCGGGAGTTCGAGTCTAGCCTGACCAACTG
GAGAAACCCCGTCTGTACTTAAAAAAAAATACAAAATTAG
CCGGGCGTGGTGGCGCGTGCCTGTAATCCCAGCTACTCGG
GAGGCTGTGGCAGGAGAATCGCTTGCACCCGACCCGGGAG
GCAGAGGTTGCGGTGAGCCGAGATTGCGCCACTGCACTCC
AACCTGGGCAACAAGAATGAAACTCCGTCTCAAAAAAAAA
AAAAAAAAAAAAATATATATATATATATATATATACACAC
ACACACACACACATATACACATATATACACACATATATAT
ACACACACACACACACATATATATATATATATCATGCCAC
CTCGTGGACTGCTGAGTGGGAAGTACTCTTAATTTCTAGC
ATTCTAGTGTAAAAGTCAAGGCTAAGTGATCTTGCTCATG
TTTGGGCAGAAACTGTTAAATAAAGGTACCAAGATTCATG
CCTGTGCAATGATAAGGCCAATATAGCTTCATTTTTTAGG
AGCTCTCAGAAAATTCTCTCAGGGCTGTCCCGTTAACTGA
CGAATTTTGTCGGAAACTCGAACCTTAACTCCTCTAGGGC
ACGACGCGGGCACCTCTAACAAGGTGAACTTTCTACACAG
GTTGACTCCATTTAATTTTTTGAAACGCAGGTTTTCGCTG
TGCCCTGTGGACCCCCATCCGCCTCCGAGGGAAGCCCCAG
ATGCCTGCCCCCAGGCCCCGGCGAGCTTCTGACCGTCGTC
TTCCTGTCCTGGATCCGCTCACCTTACAGTCCTGCAGCAC
TTGGTCGCAATACAGCGACACCTTCTCGTCCCGCCACATC
CCCCTCATACGGGACAGGCAGACTGGGGGCAGGGGCTGCG
CCTCCTCTTCATCCTCAGGCACTGACGGCAGGGGCTCCTC
CTCCTCCTCCTCGGCCGCCTCTCCCGGGTCCTCGGCCTGA
GCCGCGGGCAGGCGCTGGAGCCGCAGCCTGGCCGCCTCCC
GGCCCGCTTTCCCCTTCACCTGGCGAGGGGAGGCCACCAC
CGACCGCACTGGGATCGCGGTGCCCTTCAGGGTGGTCGCG
GCCGCCGTGTCCCCGGGGACAGCGGAGGCAGCCTTCTCGC
CTCGCCTGCCCGGGCTGATGGTGCGGAATGAGTCCGCGGG
CACGGAGGCCCTGGAGGCCGACGCCATCGACGCCATCTCC
TCAGCAGCCCGAGGGCCTGCGCAGCCGTTGGCCACTTTTC
CCGCCCTCGGCAGCTCTGGCCAGTAGGTGCGCTGCGCTTC
AGGCCCGCAACGAGCGGCGGCTCGAGGGAGTCCGGTCCGG
TGGGGTGTTGCGGCTCGGGGAGGGATGTGGGGCGCGGCCC
AGGGCTAGGGGGCGCGGGGCCTGGGGGTAGAGCGCGGGGT
CCTGCGGAGGCGGTCAGGGTGCTGGGGGCGCGCTGCTCAG
AGCAGAGTGCCTGGGCTCAGAACAGGGGTGGGGGGCCCGG
GCACTGTTGGCTGCAGCTCCGTGTGGAACCCCCACCAGGT
GCCGCTCACACCAGAAGGTGCCAGTCGAGCCCCAACGCAC
TGGCTCTAACCCCAGCCCTTTCTCTCCCCCAGGGGAGGTT
TCCTTAGGGTCCTCATACGTTTCAGGGTGATTACGAGTCA
CCCTCCAGGTCATCAGGACCTAAAAAAAGGCGCCACCTGC
CACTCCACACACGTGTAATTGCACAAACGAAGCCTGAAAG
AAAATTTATTTTCATACTGGGAGGTGACACTAACTGGAAC
CCTCTGGTTATTAGTAGAGGACACCCTAGTGACAAATCCA
GCAACCTAGATTTCCCTCTCAGCCCCCACCTATTACAGGA
TTCACCAAATAAGATTTCCTTTACATTTTAAACAGGACTC
TCACTTGTCGCCAAGATGTGGTAATACCAAGAAGTTAGTC
TGTTTTCTTGTCTCTGTTGTGCTATTCAAAATTCTCACAT
AAAAGATTATATTATGTAACTGTTAAACTGGACAACAACT
TCCAGCTGGGAGTGATACGTGCAAACTATGAACATTTTCA
CGATAAAAGTCTGTTCAAGATCCCACATTTTGGAGAACAA
CAGAGACCACTCACTTCTGGTATTTTACTGTTGAGTGTAT
ATTGAGCCAATTGGAATTAACGTTTGTTTACAGTCTAGCT
GTGAAATAGTGCACTGAAGCTGACAGCTCCCAAGGAGAAC
AGCACTGGGAAAACACCTGCCTGCCTTCACACTCATCTGG
AAGAACACTATGTTAAATTCTGAGTTTATTTTGAGGAAAA
TATTAATATCATGTTACTGTAGTTTAGGGAATAATTACAA
CATGCCTCATGTTTCCACTCTGTTCTTACTTTATTCCTTT
CGTTGAGTCCTGGACTTTGTTTATAACGATACTAACTCTG
CATATTTCACTCACACACACACGAAAAAGTTTTACTCTAG
TGTTTCTTCAAAAAAGTTTGTTTTGATAAATTATGGGTTT
TTTAATTCTTAGGTTCTGTATAATAAAGACCCCCTGTCCT
GGTCCAAAGTTTAAAAACAGCAACAGCTCCCTTTTCCTCC
AAAAAGCAAATATTTGTTAGAAATCTGTTACATGCCACAC
AATTCATAGATGCCACGGTCACAGAGGTAAAAGACCAAAT
CCCTGCCCTCATAATCCTAATGAAAGATACAGGTGGGTCA
GTAGATGATTGTGTTTGGTAAGGACCATGCTTTTATTTAT
GTATATGTACATAAATAAACATATATATTTATTTATACAT
AATTTATATTTATGTATATATACATGAAAAAATATATATA
TAAAATATATATAGGAGAAAAGGACCTTTCTTCTCCGAAG
AAGGGATACTTAAGTTGAGTTTTGAAAACAACTTTTTTTT
CTTGTTTTTTGCCTCCCAAAGAAATTTAGCTTGTTTCTCC
GACCTCCTTTCTTCTCCAGGATGCTTTGACAAATGGAATG
CCATTGTCCCTTTTTCCTGCAATGACTCCCTTCTCCCTGG
GTCCAACACAGAGCTCCCACCGTCCAGGCTCAAGATCAGC
TTTCAGTTCCACCCATGGCCACTGCGTTTCTTGGTCATTC
TTCAAGAGGTCTTTGTGTTCTCAACCTTCTCCTGTATTCC
CAAGTGGAAGCTCTGTTGGCTCGCCCTCTAGTCCTCTTCC
TGCTGAGCCAGTCTTCAACCAGAAGTCACACCAGAGTCAC
CAGGACAAGGAAAGCTGGGCCCATCTGAAGGAGATTCTGG
GCAGTGTGGTCTCAGAGGGCACAGTCTTTCTGGAGTCCCG
TCTGTGTGGTTAAAAGGTAGGTGTCCCAAGAGCCAGAAGA
GGTGGGGTCTGGGTGTTCTCAATGTCCCCTGTGACCAGGA
GCTTCACCGGTTCACTGGGGAAAGACCACACATGGTTGTT
ATAGGAACCAAAACACCGGTATGTCCCTCTGTGGGCTGTG
GTCACAGGGCCCACGGGGAACTCCACCTGGAGATTCCCAT
ATCTGCGCTGTACGCGACTGGATCTTCCCTCCTGTTACCA
CCAGATCCAGAGAGTCACTGGCCCCTGACCAGAGCTCCCA
GTCAGATAGAAACAGCTGTATAGCCCTGCCGTGCAGGAGG
TCGTGACCAGGATGTGGAATTCAACTTTGTTAATCCGTTC
AGGGGGTTTTGGTCTCTCCATAGCAGAAAGGCTTCCTTCA
AAGCACAGCTGGTATTCAACAGCCCCAGAATTTCCCTGGT
GACAGATGGTCACCGGCTTTGCCTTTGGAATCATGAAACT
GGGTTCAGCCCAGATGATGGGTTTTGGGAGAGTCTGCTGC
TGAGTACTGATCCTCTGACTCAGACACAGCCAGTGGCAGA
GCAGGGCAGGGAGTGTAGAAGGCGTCACTCAGATTCTGCC
AGGCGAGTGCCAAGCAGCGGGGTGGAGACTGAGCCCAGCA
GGCCAGGAGATGCACAGGATCTGGTGGGTGAGGCCCAGCA
CCTATCACCACGGGGCAGCTTTCACTTTGACTTTTTTCAC
AAGAAGGTTCACATCTCCTCTCCACCTCTGACCATGAGCC
TACAGAAAGGCCATGGTCCCTATGACACATCTGACCATAG
CTGTGGTCTAGCCAGCTCCTCTGATCATTGTCTGCTCAGC
CCGAAATGCATTTCTGGGTCAACTTGTCAATTCTGCAATG
TGGAAGTCATGCCCAGGGCATGGGTCAGTATACAGACCCA
TGATACTGCCTGAGAATCATAAAAATATAGGGAATTTCAC
AATGAGATACCATCTCACACCAGTCAGAATAGCTATTACT
AAAAAGTCAGAAATTAACAGATGCTGGTGAGATTGTGGAG
CAAAGAAGAAGGTTTACACACTGTTGGTGGGAGTGTAAAT
TAGTTCAGCCACTGTGGAAAGCAGTTTGGAGATTTTTCGA
AGAACTACAAATAGAATTACCATTCAGCCCAGTAATCCCA
TTCCTGGGTATATAGCCAAAGGAAAATAAGTAAGTCTACC
AAAAAGACACATGCACTTATATGTTCATTGGAGCACTTCA
TAATAGCAAAGACATGGAATCAACCCAGGTGCCCAACAGT
AGTGCATTGGATTAGGAAAATGTGGTACATATACATCATG
GAATACTATACAGCCATTAAAAGGCACAAGATTTTTGCAA
CCACATGGATGGAGGTGGAGGCCAATATCCTAAGCAAATT
AACACAGAAACAGAAAATCAAATACCACATGTTCTCACTT
ATAAGTGGGAGCTAAACATTGGGTACACATGAACACAAAG
AAGGGAACAACAGTCACTGGGGACTCCAAAAAGGAGGAGG
GAAGGAGGGGGGCAAGACTTGAAAAACTATGTATTTGATA
CTATGCTCACTAGTTGGGCGACTGGATCATTAAAAGTGCA
AGCTTCAGCATTACACAATATACTCATATAAGAAACCTGC
ACATGTATCTGCTGAATCTAAAAAAAAATAAGTAAAAATA
GGGACTTTTTAACCTTGGCTCTTCTGTGTACAGCATGCAC
ATGCTTGGGTAAGTTAATTGGTTTTGTCAGAATGGAATGA
TAACACTATCTTCTTCAATGATCAGTTATAATGTCTCAAT
AAAATAAAATAAAAGTGAAAAGAAAAGCTTCCCACTTAAA
GACTTAATAAGGGTTGGGCACGGTGACTCATGCCTGTAAT
CCCAACACTTTGGGAGGCCAAGGCAGGTGGATCACAAGGT
CAGGAGTTCAACACCAGCCTGGCCAATATGGTGAAACGCC
ATCTCTACTAAAAATACAAAAATTAGCCAGGAGTGGTGGC
AGGCACCTGTAGTCCCAGCTACTTGGGAGGCTTAGGCAGG
AGAATCACTCAAACCCAGGAGACAGAGGTTGCAGTGAGCT
GATATCACGCCACTGTACTCCAGCCTGAGAGACAGAACGA
GACTCTGTCTCCAAAAAAGAAAAAAAAGAAAAAAAAAAAG
AAAAAATTCTCTACTAAGGTTGTGAAGATCTACGGTAAGA
ACAGATGTTCTATTTGTGAAATTGTTAAGAAGAAAAAAGT
AATTGGTGCATATATAGGGTATGGTACTATGCACGGTTTC
CGGCATCCACTGGGGCCTTGGAATGTATCCTAGTGGATAC
GGGGGACTGCAAAGAAATGTGCTAATTCAAAACAGTGAGC
AACGTTGGAGAGTCTCCCTGCAGGTTCAAGAGGATGGACT
GAGTGAGAAGTAGATTTCCCATATACTCTTGGGAGATGAA
TAACAATAGCAACAATTAGAGTGATGAAAGCGCAATAGTA
GAAAGGGATCCCTCTCTCTCTCTTTTTTTTTTCCAAGACA
GAATCTTGCTCTGTCACCCAGGCTGGAGTACAGTGGTGTG
ATCTTGGCTCACTGCAATCTCCACCTCCCCAGTTCAAGTG
ATTCTCGTGCCTCAGCCACCCGAGTAACTGGGACCATAGG
GATGCCATCATGTCTGGGTAATTATTGTACTTTTAGTAGA
TACAGGGTTTCACCCTGTTGCCCAGGCTGGTCTCCAACTC
CTGAACTCAAGTGATCCACCCACCTCGGCCTCCCAAAGTG
CTGGGATTGCAGGAGTGAGCCACTGTGCCCAGGCTGATTC
CTCTTTTTTGTCACCATCAAACTACTCTGTGCTATATGAG
AAGAAAGGGGTGGAAGAGTTTTTCCCACTCTTCCACGTGT
TCCTGAAAAGTGAAGCATGCACAGCCCCTGTCCCTCTTCT
TGACCGAAAAGCCTTGTCTCTTTCTCACTTCCCAAATTTG
GCTTGACTCTCATGGTGTAGTCAACTTCTTGAAGTTTGCA
GGATAAGATGTCAGGCAGGATGAGGGTTCAAGTACCAAGT
CTCTTTTTTCAATGCCTTCAACTCTTAGCCCTAAATTCCA
GAATGTTCTTCCTTCATCCAGCCAGTATCCATCTATTCTA
CTTGTCCAGATAGTCCCTAACCAAATGTCGTTATAACATT
TTGAGGGATGGCATCATTCTCATTTGTCTATAACATCTTT
CCTAGAACCATCAGTTTTATAGGCAGTACAGGAAGCATAA
TGCTGGCATCTGCTTGGCTTCTGGGGAAGCCTCAGAAAAC
TTTCAATCATGGCAGAAGGAAAAGAGGAAGCAGGCACATC
TTACATGGCTGGAGCAGAAGCAAGAAATCTAAAATAACTT
TTATAGCTTTTTTTTAAACCTCTGAACTTTCTATTAGCCT
CCTGCTCCCCAAAGAGTATCCTGCTTCTGTTGGCTTAATG
TCTCAGAACTTTGGTGTCGTTGGTCTCCAGACACCACTTT
GCCATCCACTATCCAGCAGGTGGTGGTCTTTTGAATGGTT
TGCATGGAGTTGCTGCTGTCCAGGGTATCACCAAGATTGA
AGTCCTCACCATCTTCTAGCAGGCCGTGGCAGGTGGTGAT
CTCAGCCTCCAGCTTGACTTTGATGTTCAGCAGGGCCTTG
TACTCCTGGGCCTGGCACTGTCCCTCTACCCGGGTCTGTG
CTAGCTCTGACTCCAAGTGCAGCAGGATCCCATTGAGCTG
CTCCATCTGCAGGGCATAGTGGGCCTCTGCCTCCCTCAGG
CTGTTCTCTAAGCTGGCCTTCAGATTTCTCATGGAGTCCA
GGTTGATCTCCAAGGACTGGACTATACGTCTCAGCTCTGT
GATCGTCATCTCAGCAACTCCAACCTGGGTGGATTGCGTG
GTAACCACTGTGGTGCTCTCCTTAATCTACTGAGACCACT
ACTTGTCCAGCTCCTCTCGGTTCTTCCAAGCCAGCTTATC
ATATTGGGCCCAGATGTCTGCCATGATCTTGGCAAGGTCC
TGAGATTTGGGGGCGTCTACCTCCAAGATCAACCCAGAGC
TGACAGTCTGGGTTTGTAGGCCTTTTACTTCCTCTTCATG
GTTCTTCTTCATGAAAAGCAGCTCCTCCTTGAGGGCCTCG
ATGTCTGTCTCCAGCTGCAGCCAAATGACACTGGTGTCAT
CAATGGCCTTCCAGAGCCCCTGGATGTCACTCTCCACAGC
CTGTGCATGGCCAGCTCTGTCTCATACTTGACTCTAAAGT
CATCAGCAGCAAGATGAGCACTGTTGATCTGCAGAACAAT
GCGGGCATTGTCCACAGTATTTGCGAAGATCTGAGCCCTC
AGGTCCTTAATGGTCTTGAAGTAATGGCTCCAGTCTCTGA
CCTGGGTCCCTTCTTCTCCAGGTGCTCCTGGATTTTGCTC
TCCAGTTTCTGGTTCTCGGTCTCCAGGCTCCTCACTCTGT
CCAGGTAGAAGGCCAGGCGGTGGTTCAGGCTTTGCATGGG
CTCCTTTTCGTTCTGGATGCCTCCCATTCCTGCCAGACCC
CCAGCCATCCCTGCGGCCAGGACCCCGACCCCATGCCACC
CTGGAAGCTGGTGGAGCGGGACACGGAGGTTTGGGAACCA
GAGCCCCAGACGTCTGCATAGATGCTGTCTGTGCTGCTGA
CTGGCAGGGGGCCATAGCTGGGCGCCTAGACAGAACCCAG
GGACTGGTAGTTGGTGGAGGTGGAGCGAGTGGTGAAGCTC
ATGCTGTCTGCAGAGGAGAGCAAGAGACAGGACTCAGGCT
TTGCTGACGACCTACTTTATACTAATTATGAAAGCAATGC
CTCTACCCTGAGCCAATTTGGACAATACAGGAAAGGATAA
GAAAGAAGAAAACTTAAATGAGCTGTAATTCCAATGCTCA
GCAATAGCTACTACTAGATTTTGGTATATTTTCTTTCAGT
ATTTTTTTTCTATAACATTATTACAAAGTTTAGATCATAT
TAAATTTTATAGTTTGTTTTTCTATTTAGATAAGGATTTT
CATATCATTAAAAATTACTTAAACACATAATTTTCAAGAG
TGCCGTGTAATTTCTTGGTATAAATATAATTTGTATAACC
TTATATTTTCAAGCATTTGGGCTACATTAATTTCTATAGC
ATCAAATATGCCATTTTGAATATCTTAGTGCATAAGCTTT
TGCTTATATTTCAGATATTCCTCTAGGGGAAAGTGGGATT
ACTGAGTCAAGATGTAGAAACATTTTAATGTTCTCATTAT
TGCCAAACTGTTTCCCAAAAAGAATGTAATTAATTTCTAC
TTCTGTTAGCAGATAAAATTCCCAGGTTGGCTGAGTTATG
AAAGAGAAGGAAACTGTAGGCACCTAAAGCAGGGACAGAA
TGCGGGGATGGAGTAAGGTAAATATTCTAAGCAGAGAGAG
TAGTTAGTGGCTTTATTCAGGGGTAAAAGAACTTGGTCTA
GGTAGCTGAATATAACAGGAGTAGAGAGGACAATTTGGGA
CAAAAACTCAGGCTGTAGAGATATGCATAAGCCATATTAC
AAAGAGTCACATATATTATGTTAAGAAGTTTAATTCTAGC
CTTACTGATAAACTTACCCTTATTCAATTTTATGTCCCAC
CCCTGCTCCAGCACCCTCAGCATTCATTCCCATATAAATT
ATCCCAGCGCCTGCCAGAATATATTGACTAGCTCCTTCAG
GGTATAGTTATTTTTCTCCCTTAGCCACTTTAGCAGTTCC
CCAGCCAGTTATGTTGTGTCTTAACCCTATTTATTGGATT
AGTGGCCAGGAGTAGATCCTCATAGTGGTGGCTATCATCT
TCAGAAGCAGAAGCCTATGCATCATCTTCAGGTACAGGAG
ACTCTACCCTTTTATGAGGAGATATGAGCCCAGAGGGTAC
AGGGGAATCCGAGGATTCAATATTTTCAAGTGCATCAACC
AAGATCTTCCTGTAACATCTCAGCATCTTACTCCTTCCCA
ATCAGAACCTGATTTTGGTGTGTCATTCCTGCTCAGGCTA
AGAACTCAACCTTCTCTACAACTCTATTACCCTCATAAAA
ACCTGGAACTCTTTTTTTTCCTCCCCCTCAGCAAGAAATG
AAAGTCATTTTTGTGTGTTGCAGTAGAGGCCCTCTAGCTT
CCACAGTTCACCTTAAATTCATGATTAATTGCCTCAGCCT
TCCTTTCTCTTTTGCCAAAAAGTCAATATTACCCAGAAAG
AGCCGTTTGATTACACTGTCTTTATAATCACTACTTCCAC
AAAACCTCTCAGACTCCTGAAAACAGTACACCAGCAGTGC
ATTCCCTTCCCTTTTGCTGACTAAAAGATTTTGGCAATTG
CACCTGCATAGCACACTAGGAGCTATCAGTATTTAAACTA
TCAAAGACAGTGTCCTTATTGACAGCTGCCTGGCAGGTGG
GCCAGCACCAAAATATCATCTTATAGTCTATCTTCCACTA
ACTCTTAAACTGGGTTTCCTGGGAAGCAGACTCTGAAGCA
ATGATTTTCAGAAAGAGAATACAGGGGAATGCTTTTGAGA
ATGACACCTGTAAGGGAATGAGGGAAGCAGAAATGGCCAG
AGTTATTGAACTGTAAATCATTTGTAACAGAGTCTTCAGC
AATTCCTACTGGAAGCTCTGAACTGGGATGGCCCTTCAAA
ACTGTCCTACATTAAGGCAAGGGAGTGGGCTTTGTATCTT
TACATCTGCCAGTCATTGGATATGGACTGCCTGTAGAGAG
GAGACATAACCTTGATTGTGGCAGCTCCCTTTAGCTGAAA
TGAATGCCCAGAGAGGGACTCACGTGTGAGTCTTCATCAG
CCAACACTCCCAGCAGTTGGGAGAGTGAATGTCGTGATCC
TAAAATGGAGATGGGGGCAGCATCCCACAGCATCCACTAC
ATTCAGTTATCACACCTGGGATATAAGATAGCATAGAACT
CTCCAAAGTGGATTTGATGTTGACTTAGCTGACCTATTGG
CTTAGGAGCAGGATTAGTTCCAGCACTTGAGACCATTTTC
CGGAAGACAGTCCATCTTAGCTGTGGGTATTGATGGAAAA
TTAGGCAACTGCACTAGACTGTACAGTGTTAGTCAACCTA
TTACTTAGATTGGGACTCAAGTGACTTAAGAATGGAGATA
TGCAAAGAACTTGAAAAGTTTGAATGTCTGCATAATGGGT
CTCATTAGACTCATGACTGAACTTCCTTTCCCTCCAGTGC
TCGCTCTCTCTACAAAATCTAATTTTATTGAAGTTATATT
GTAAAATAAATGATCAAAAGCATGAACTCTGGCCAACTTG
CCTGAATTCAATGTCTTGACTATGATATAACTGGAAGTTT
CTCCTCTCTAAGGCCTTGATTTCCTTGTCTATAAAATAGG
ACTTACATAATAACAGTGTTATGGTAATGAGATGATATAT
ACTTAACATACAGGACAATGCCTGACACATGATAAGCACC
CCATCAATGTCAAATCAGTCTATGCTTTCTCATAGCAGTT
AAAAGCAATTATCATATTTGATTAGTGACTTAACTAGCAA
GGCCTTATGTGCTGAATGATGCCAGCTTTGCTCTATAATC
TTGGGGAAAAACTCATTTCCCCTCTTTTCTTGAAGGCTTT
TCCTTGAGTTGGCTCTTCTGTGCCTTGAAGCAGTGTGGTA
CACGAGCCTAATGTTCAAGTGGGGGCCTGGGTAGAAAGAG
GAGGGTGCTGCTGGGCTTGTTGGGCACTAGGAGCAACAAG
GAGGGTCTTTGGTTTCTGCATACAAGGGCTAGTTTCCACA
TTAGGTTTTGTGGCCAAAAACTCCTGGTCTTGTCTTGCTC
TCACAAAGACCTTGAATGGAATATGTGGCTATGACAGAAC
TGACTTGAGAATTTTAAGGTCCTGGGCATCTTTCTTTGTC
TCTTGTTCCCAAGGATCTGACCAGTAGCCATTGTCCTGGC
TTGTTCATGCTGTTTTCTTCACTTGGAATGCCCTTCCTGC
TCCTCTCCACCTACCAAAATGTTTCTAGGTCAGGTTCTGA
TATGTGGCCCTAGTCAAAATCAACCCTTCCCTCTTTCACG
TTCTCAGAGTACTTTCTGCCCCATATTATGCACTGGAAAC
ACTTCATGTGCTAGCCCAATGACATTCATATTAGTTTACA
TCCCCAGTACTTAACACAATGCTTGACATCTAACTAGTGA
AAGTTTAAAGAACTGTACAACTATAGGGGTACAATTTTTC
CCCCAATATTTGGGCTGAAATATGTATCTGTCCTTCTCTC
ACCCTCAGGTTGTGACCTCCTTGATGCCAGGATCAGGTTC
TGTTCATCTTTATGTCCACTGGAGAGTTTACTTAGCACAG
GGCTGTCACATCACAGGTTCTCAACAGATGTGCGCTAAAT
TCTATGAATCAATGTGAATATTTGTATGCTGTTATTATCT
ATGGGTTGGGCTGTCTGGGAGAGCTCTGGGTTAAATCCAC
AAGCTGTTTCCACATACGAATGATCCAAGTTATACATGCT
TATTTTAAAATTAGAAGTCACTATTTTCTACCAAAAAAAT
TTCTTATCAAAACTTATATTCTTCCTGGTTCACTGTGAAG
CAGAAAGTAGTCTCTGGGACTGCAACCCTGCAGTCTCTGA
GCGTATAACTCTTTGAGATCTTTTTTCTTTCAGAAAGAAA
AAGTTAAGCACTAATAAGTAATAATAGCTGGCTCTCAATA
AAACAAAATAGATCAGAGTCACTGACATTTCAGCGATCCA
CCCAGACTCAGAGTTTCCGTGACATTTCATTATTATCTGG
AGTAGGGATTTGGAGTTGAGAGCAAAGCAGATCTACTTGA
TATAAGAGCAGAGGCATAACAGGAGCTGGAGTGTAATGTG
AGCAGCTCTGGAATGGGTGGGGGGTGTATTGAAGAGACAG
CAGTGACCTGGAGGACTCACCTCCCCTTTATTCTAGTAAG
GACTTTTAAACTGGCTGTAGGTAAAATGTTGGGACCAAAA
TTAAAAGGAACTGAAGGATCTCACTGGCAACAGGCTTGAG
ATTCTGCAGAGTAGAGAGAACAGCTCATTTATTTTACAGA
TATGTATTGAGCACCTATTCTGTGCTGGTATGGTATTTGG
TGCTGGTGCTGAAGACAGATAATAAACATGATTTTTTTTA
AGTAAAATTATCAAGAAAATAAAAACACATATCTACCCCA
AAACTTGTACATTCATGTCCATAGCAGAATTATTTATAAT
AGCCAAAAAGTAGAAAGAACTTAAATGTCAATCAACTGAT
AAACAGATAAATAAAATGTGGTATAGCCATACAATAGAAT
ACTATTTGGCTATTTAAAAAGGAATAAAGTACTGCTGATA
CATACTACAACATGGATGAACCTTGAAAGCATGCTAAATG
ACAGAAGATGAGGTCACAAAAACCCATATAACATATGATT
CCATTTATATAAAATGTCCAGAATAGGCAAATCAAGAGAG
ACAGAAAGTACATTAGTGGTTGCCTAGGGCTGGGGGTGGG
GGGTGCCAGGGAAGACGGGCAGAGTTTGAAAAGAAATGGG
AGCTGACTGCTAATGGGCCCAGGATTTCTTTCTGGGGTGA
TGAGAATGTACTATAATTGATTGTGATGATGACTTCCCAA
CTCTGAGAACAGAAACCATTGAATTGTATGCTTAAATGGG
TGAACCATATGGTATGTGAATTATATCTCAGTTTTTAGAA
GTAAAATTTATGGTACATTATATGATAGGTGCTATGGAGA
ATGATAAAAATATGGAGATGGATAAGGCAGAGCAGGGATG
AGGAAATTTTGGAGAGTAGTCCCGGGATATAATTTTTGTA
CCCGGCACAGAGGGAAGATCTCACCCGTAAGATGATATTT
GAGTAAAGATCTGAAGGAGGTCAAAAGGAAAATCTTGGAC
TTTGACAGCTGCAAAATAAGGAAAGTTTTTTCCATCACAA
AGTCATTTCCAGGATACAGTTCAGATATAAAGAACACAGA
TAAGTTAGTAGTAACACAGTTTTAGGAAGTCTTTAATACT
AACACATTATTTTCATATTTCCCTATGTAAGAATTTAAAG
GCTCACATCAGTCAGAAAACACTAAATGAGTGCCCTGGGG
ATTTAGGTATTTTGGAAGTTTTGTGTGGTGGAGATTTGGT
TTATATTATTTTGGAGGTGCACACTGGGATGCTGTGAAAG
GCAGTTGTATTTCTTTTTCCTTTAGCTTTCCTCAATTGAA
AAAATAAGTATTAACGAACACTTCATTTGGCGATTTATTC
ACAAATAATTTTTCCCTCTTAGAACACGCATTTTTTTCCT
CCTCAACTCTTTGGCATTAACTTTGTAAATCACAAGGAAA
AAACCCTAAAAACAAACAAACAAACAAACAAAACAGTTTG
TAAACAAATATTCTGAATGGCAGTAAGAAACACAGTTCTT
TGAAGCCTGTACCTCCTTATTTTGACCAGAGGAGAGCACT
AGAGAGCTTTCGGGCTATTGAAGGGCCCCCAATCCCAAAG
GGCTGGGTGGAGCCTGAAGCATTCCTTCAACCAGGCGTAG
CTTAAGTCCTGACTCAGAAGACAACAGCACAGCATTTTGC
TAAAGGGCAAGCTCAGACACATTTCCGTAACATATAACTT
TTCTTTCACCTCAGATGTGATGTTCTGCTAAATCTTCAAC
ATTTCATAGTGTGTACTAACCCCCTGGTACTTGTTTTGTG
TTCTGCTTTTGTTTTCAGCTCTTTGGGAGGTAAACAATGA
TTTTAATTTCATTTTACATATATCACACAGAAAAGAATCA
CCATACACGTTTAAGGGCACATGAACTCCACTAAGGAGAG
GCAGTAATGGGTATGGACAAGACACAACGTAAAACTTCCG
ACTAAAGTTACCCTGGTGGAAAGCCAATGGCCCAAACTTG
TCTTAACCATCAGAAGTCTTAGGTTTCAATTTTGATAGGA
AAAGACACGAAGAATAACATCAGCTAATTAGCTTACAATT
TGAAAAGTGTATAAATATCTAATAAGGGAGCAGACATTTA
AAATATATGATAACTGGGGTATCAAGGGCGGAAGACAACA
GACACTCTCAACCACTGTTGATAGAAATAGAAACAGTTAA
AATCTTATTGGAAGGCATTTTGGTAAAAAAAAAAAAAAAA
AAAGGGGCCAGGCGCGGTGGCTCAAGCCTGTAATCCCAGC
ACTTTGGGAGGCCGAGGCGGGCGGATCACAAGGTCAGGAG
ATCGAGACCACAATGAAACCCCGTCTCTACTAAAAATACA
AAAAATTAGCCGGGCGCGGTGGCGGGCGCCTGTAGTCCTA
GCTACTCAGGAGGCTGAGGCAGGAGAATGGCGTGAACCCA
GGAGGCGGAGCTTGCAGTGAGCCGAGATCGCGCCACTGCA
CTCCAGCCTGGGCAACAGCGTTAGACACCGTCTCAAAAAA
AAAAAAAAAAGAAAGAAAAAGAAAAAAAAAACAAACTTTC
AAAATTTTAAGTGTGCATAACTTCAACCCAGCAATTCCAT
CTCTAGATATAAGTTCCCCAGAAATGCTGCACATGCACAC
AAAAATTTTATTTATAATAGTTTTCATAATAATGATAATA
GCATTTAGCACTTACTATGGGCTATGTGCCGTTCAAGAAC
TTTACATACGTTGACTAATTTATCTCTAAAAACATCCTGG
CGATCCCCATTTTATTGACGAGGAAGCTGAGGCAGGGACA
GGTTAAGTAACAGCTGTGGAGAGGTGGAGCCAGGATTCGA
ATGCAGGGAGTCTGATCCCAACACCCCTGCTCTTAATCAC
TATGCTATGCAATACAAGGATATTTATTGTAGCATTGTTT
ATAGTGGTGTAAAACTGGAAACAACCCATGTCTAGCACTA
GTGGAATCGTTAAATAACCAATGATATATTCATATTGTCA
AAATGAAGTCAATCTAGGGGTCCTGACTCGGAAAGGGCCC
CAAAGGCATATTGTAGAGAAGGGGAGGGAGAGAAGCAATT
CTCAGAATAATACATATCATATGATTCCGTTTGTGTTTCT
TTTCAATTACACATTTGTATTTGGACATATATTCAAGCAT
AGAAAAAGGATGGAAGAACATATAGACACCAAACTGTACC
AGTTGTAGTCTTTGAGGAGAGTGGTATTGGGAAGCGGGTG
GTTGTAAAAGAGGAATTTCAATTTCATATTTTACCCTATG
TAATTCTGTATTACTTAAAAGTTTTAAAGTAAAATATATT
TACATACTACTTCTGCATCTTTTAAAAAACAGGAACACTC
TTTCAAAGACTGAAAAAGGACACACTTGGGCTGGATGCGG
TGGCTCACGCCCATAGTTCCAGCACTTTGGGAGGCCTAGG
TGGGCGGATCGCTTGAGCTCAAGAGTTCGAGACCAGCCTG
GGCAACATGGTGAAACTCTGTCTCTACAAATACAAAAAAA
ATTAGCCAGGTGTGGCGGTGAGCGCCTGTAGTCCCAGCTG
CTCGGGAGGCTGAAGTAGGAGGATAGTTGAGCCCTGGAGG
TCAAGGCAGCAGTGAGTCATGACTGCACCACTGCACTTCA
GCCTGGGTGACAGAGTGAGACCCTGTCTCAAATAAAATAA
AATAAAATAAAATAAAGACATAGTGTAAACATCAAAGGGA
ATCTTAGCAAACAGTTCAGTCAACTCCTTGATAGTAGTAA
TAAAGATACTGCAGTGTTAGGAAGTAAAATGGAGCCTGTA
TTGTTACGCCTATAACGGCTGTTCTAAGCTACAGGCTGCC
TGCCTGCCTGACTCCTGCCCCAGAGCTCTTTCTGTGTTAC
TACTTTGCCTTTCAGGCTGGAGAAACGTCTAAAAATGAGT
TATGCACTATCTTAATGTGATTTGACAGCTACATGTTATT
TCATAGATTCATAGTTATGTGGCCTTTTAAAATGTTTTAG
AGGAACATATGTCACTCATTCATTTAACAAATATTTATTA
AATAAAATAATTAGCCCGGCGTGGTGGCTCATTCCTGTAA
TCCCAGCACTTTGGGAGGCTGAGAAGGGTGGATCACAAGG
TCAGGAGATCGAGACCATCCTGTGAATGGCGAAACCCCGT
CTCTACTAAAAAAAATACAAAAAATTAGCCAGGCATGGTG
GTGGCACCTGTAGTCCCAGCCACCCAGGAGGCTGAGGCAG
GAGAATGGCACGAACCCACAAGGCAGAGCTTGCAGTGAGC
CGAGATTGCACCACTGCACTCCAGTCTGGGCGACAGAGCT
AGACTCCGTTTCAAAAAATAAAAAATAAAAATAAATAAAT
AAAAAATAAAATAATTAGATATTACTAATCAGGTGCTAAT
TGTTATATGCCAGGTACTGTGCTAGGCCCTGGAAATATAA
CATTGCTCAAGATACACACAGTTGTTGCCCTCAAGAATTA
TGGGAAAATATTCACCACATAACCACATAGGAAAAAACAC
AGTATGAAGCTGTATGTCCTAAATGAAAATGCACAAAAAT
GTTAACAGTTATCTCTGGAGTTTTAGGAGATTTTTATGTA
GTTCTTTATGTATTTCTATGTTTTCTTTCTTTAAGAAGTT
TTCAATTGGCATGTATTTCCTTCATAATGAGAAAAATATA
TTTTAAAGAATCAAATAGTAGCTCCTTGTGTAAGTTTTTT
TTGTTTTTTTGTTTTTTTTTTTTTTTTTTTTTTTGAGGCG
GAGTTTCGCTCTGTCTCCCAGGCTGGAGTGCAGTGGCCGG
ATCTCAGTTCACTGCAAGCTCCGCCTCCCGGGTTTACGCC
ATTCTCCTGCCTCAGCCTCCTGAGTAGCTGGGACTACAGG
CGCCCGACACCTCGCCCGGCTAGTTTTTTTGTATTTTTTA
GTAGAGACGGGGTTTCACCATGTTAGCCAGGATGGTCTCG
ATCTCCTGACCTCGTGATCCGCCCGCCTCGGCCTCCCAAA
GTGCTGGGATTACAGGCTTGAGCCACCGCGCCCGGCCTCC
TTGTGTAAGTTTTGAAACCTGTTGAACTATATGAAAAGAG
AAGAGGGTCATTATACCAGGAAAAAGGAAATGTTTCCCTG
AAAAGGAAAGGCTTGGACAAGTTCTTCTGTTTTTGATGCT
GAACCATAAATCTATGGAATTTCCAAAGAAAAGGCTTTTC
AGAGGGCACTTCTGGAGCTGTGAGACATCTTTTGTCATAT
TACTAAGGAACATCAGGCAGTACACTTTGGGGGAAAGAGC
TATGGAAGCCAGTCCAGGCTAATGGTTTAGTCCTCAGGCT
TTGGAGACAGACTGTATGGACGCAGATCCCAGCTCAACTG
CTTTCTAGCTATGCAACCTCGAGAAACTTGTTTGCCTTTT
CGAACTTTGGTTTCTCTATCTGTGAATGGGAATAATAATG
GAACATACATTATCTGGTAGTTAGGAGAATTAAGCGAGAT
AATGTATATAAAGAGCGCATAATTGTGCTCAGTTTATGTT
ACCTGCCACTTAGCTCAGAAGCGGAATCAAATTCTCACTT
CCCTGACAACCTACCTCCCCACCATACATACAGTCTGCAC
ATGCATATGCACCCATACACCAAAGAAATACAGGCTATAC
CTTAGAGAAAATGTCTTCAGTATTGTTTCAGCAATTACAC
AAATTAACTCATCTACCTAACAATTGAACTAAAAATGGAA
CAATCCTGCATATTAAAATATAATGAATAGAAAATGATAC
ACTAAAATGTTTTTCTTTTCGCAATGTGTTTTGGGCTTGC
TCAATGCCCACAGAAATCAGTCTCAATATTTTGTTGTATC
CTTTGCTTTATTTTCCAAATCCTTAAAGATAACTAACAAT
GGAGGAGGAACTCTGGCAACAAAAGAAGGCTTAGCCCTGT
GTGCCAGAGCTCCCAATTAAGCTAAGGTCTGGGCGCTGCC
CTGACATATGACAAGCAGAGCTATCCAGCTTGAAGAGACC
ATATAGGATTGGACAATGAGGACATCCACAGCACCCATGA
TACCTTAACCCTTACCCCTTGCCCATTACCAGAAAGCTGA
TGAGTCAGCACTTTGATACTTTGAAGAACCATTGTCAAAG
ACCCTGCTTTTGTGTAATGCAGTGTGTACTAGATTTTGAA
GGAAAGTAAAACAATTTATTAAACCTACAATGAAATCATA
AGATTATTTTCCAACAAGTAGTCCTATTGCTGAGAGTCCT
CTTGTAACCATGATGGAAGCCAGCCTGAGTACAAACACAG
CAGATGGCATAAATAATGGCAGAAAGAAGAAAAGCCATAC
TTCTGATCCAACTATGCCTGAAGCTTGGAACAACCTCTGG
ACTCCTCAGTTATGTGGGCCAATAAATACCCAAGCTTTTT
TTTTTTTTGAGACAAAGTCTCAGTCTGTCGCCCAGGCTGG
AGTGCAGTGGCCCGATCTTGGCTCACTGCAACATCCACCT
GCGGGGTTCAAGTGATTGTCCTGCCTCAGCCTCCCGAGTA
GCTGAGACTACAGGCACTGGCAACCATGCCCAGCTAACTT
TTGTATTTTTAGTAGAGACGGGTTTGACCATGTTGGCCAG
ACTGGCCTCAAACTCCTAACTTCAGGTGATCTGCCCATCT
TGTCCTCCCAAAGTGCTGGGATTGCAGGTCTGAGCCACCA
TGCCCAGACAGGTTTTTTGTTTGTTTGTTTGTTTTTTAAT
ACAAAAATACAAAAATTAGCCAGGCATGGTGGTGCGCGCC
TGTAATCCTAGCTACTTGGGAAACTGAGGCAGGAGAATTG
CTTGAACCTGAGAGGCAGATGTTGCAGTGAGCCAAGATTG
CACCACTGCACTCCAGCCTGGGCGACAGAGAAAGATTCTG
TCCCAAAAAACAAAACCAAAAAACCTAAGAGTTAATGTTG
TAATGAAGCAATCAGGTATTTGGTAGAACAAGTGAGTTTC
CCATTTTGGTGTTTTTGTCGTTTGTTTTGTTCTTTTGTTT
AAGAAAGAGTCTCATTCCACTGTCCAGGCTAGAAGGCTGT
GGTGCAATCTCAGCTCACTGCAACCTCTGCCTTCTGGGTT
CAAGCAATTCTCATGCCTCAGACTCCCAAGTAGCTGGGAT
TACAGGCATGAGACACCAAGCCTGGTCAGTTATTTTTTTT
AAAGTTTTTGGCCAGGCACCGTGGCTCACGTCTGTAATCC
CAGCACTTTGGGAGGACAAGGCAGGTGGATCACTTGAGGT
CAAGAGTTTGAGATCAGTCTGGTCAACATGTTCAAACCCC
ATCTCTATTAAAAATACAAAAATTAGCTGGGCATGGTGGC
CGGCTCCCGTAATCCCAGCTACTCTGGTGGTTGAGGCAGG
AGAATCGCTTGAACTCAGGATGCAGATGTTGCAGTGAGCC
GAGATTGTGCTACTGCACTCCAGCCTGGGAGACAGAGCAA
GACTCCATCTCAAACAAACAAACCAACGCTAATAGTTTAT
GTTGTATGTACTAGTAAAGCAATCAGGTATTTGGTAGAAC
AAGTGAGTTTCCCATTTTGCTGGGTTTTTTTGTTGTTTTG
TTTTTTTGAGAAAGAGTCTCACTCTGTTGTCCAGGGTAGA
AGGCAGTGGTGCAATCTCGTCAAGCAATGCTAATGACTCA
GTCTCCCAAGTAGCTGGGATTACAGGCACACACACAACAC
CTGGCTAATTTTTGTATTTTTAGTAGAGACGGGGTTTCAC
CATGTTGGCCAGGCTGGTCTCGAACTCTCAGCCTTAAGTG
ATCTGTCCACCTCAGCCTCCCAAAGTGCTGGGATTACAGG
TGTAAGCCATGGTGACTGACCCCTATTTGGTTTTGAGTCA
TAGACCCAAATTTACAGAGCATGGACTTTTATGCACAGTC
GCACTGAGTTTTTAAAAAGAGTATGTTCCCTATCACTAAG
AATTGCAAATCCTATTTCTTTTGGAGTACTCTGTAACTTA
GATTCATTTCATGTTTTCAAAGTCTAAGCCATAAATGTGT
TTGGCTGGTGAACATGTTTCATAGATCAACTCATTGGTTG
CAGGTTTGGAAGGCTCGCCACATGAAGGAATTACTGCTGG
ATGAGAGATGCTAGAGCTTTGGACTGACCAGGGACTCTAG
CCAGACCTAGCCTGGACCAGGGATTTAAGACCCAAGGGAA
CATAAGTGAACAGGCGCTGTTCAAGAGAGCCACTCACCCA
TCTTTTTCTGTGGATTTGTTCCTGCTGGGAACATACCAAA
CACGAAGGAAAGGGGAAACTAGCTTCATTTTAGATAAGGA
ACTGCACGACTTAAACATGATTTCTCCATACCATTCTCTT
TGATCTTAGAGAGGGTGAGTAAGAGGGAAAAAATGTGCTT
GTAGAGAGGTGAATGAGAAAAGTGGTCATATCTTTGCCTC
ATAAATGCTGAAAAACTTGAATCACTGAATAGTTTTAACT
GGCTTTTGCCTGTTGAGATAATAACAATCACCTTTAGGCA
GCTCAGGGAAGAATATAGTTATGGGGAATTTTAAAACTCC
AGTAAAGGTCAGTTCAAAGTAGATTCCAATTTGTCTTATA
AATGTAATTCATTGCATCTTGCCAACTTGAAAAGTTAATC
TTTCCAAAGATCTTAGAAATGGAGGGTAACTATGGACTAG
AAAAAAAATGGAACTGCCTGGGATAGAATGATTTGGGATG
GGTTGAAGCTCCCCAGGCACAAAACAATTAAGATTTCATT
ACATTCATCATCAGGTGCCTCTCCCCAAAGTAGCACTTAA
AGCACTCCACAATTTAGTCCATGTTGCCTTTTCTAGCCTT
GTATCCTACTAACCTTTCCTTATCCCGTGCAAACGCCTGT
GACTCCTTTCATATCATTTCTTACCTCTGGGCTTTTTTTC
AAACTGCTCTATTACTGTTTGGAATGCCGTCTTTCCCTTC
CTCTCTGCAATATCTGCCCATCAAATTTGCACTCTTTATT
TAAGACATAGTTAAAACCTGACAGACTCCAAAATGTCTCA
CAAGGTGCTTGCAGAAAAGAATCTCACCATCCTTAATAGT
TACATAATATTTTGTGTGTACCAATATCATACACTTATCA
CCATCTGTCTTGTATCACAGTTTATGTGTTTATCTTTCAC
ATTTTCTTTCCAATGCATCTAGTGCAAGGGTCACGCCTCG
TTCATCTCTGAGCCTCCGTCTATGTGCTTTGCACATATTC
TATAGTTCATAGGCTCAGTACGTTCCCATTTGGTTGTAGT
ACTTATTCATTACCCATGATAATAGCTCACTCTGATTCAG
TGAAGCACTGTTTTAAAAGCTCTGCATACATTGACTCATT
TAAAACATGCAATGCAGGTTACCATTATTATCCCCAGTTT
ACAGTTCAAGAAACAGATTACGTAAATATGCCCAAGGTTA
CACAGCTAATAAGGAGCAAAACTGGGTTTTGAATCCAGAA
GATCTGCTTCCATAGATCATGCCCTTAACCACTAGGAGAA
ACCCAGTCAGCCCTCTGTATCTGTGGGAGGATTTGTTCTA
GGACCCCTGCAGGTACCAAAAACTGTGGATGCTCAAGCCC
CTTATACAAAATTGTGTAGTATAGTCCTGACGCACTCCAT
ACTCTATCTGCAGGTTTCCATCTGGTTGGTTGAATCCTTT
GCAGATACAGAGGGCTGACTGTATATACAGTCACCACTGA
TCTTATTGTATTCTTTTGAAGAAATCAGAGATTTGATGAG
CCACACACTGGATGTAGAATTCTAGAGCTCTGGTATCAAT
AGTCCTGGATTAGGAGAATTTGGCTGAACATACATACATC
CACCGACAATTGTAAGCTGTTGATATAGATATTTCTTATG
TTTTTAGGCTGCCCAGCATCTTTGATCACTCTTGCTATTT
TTAGGAAATCGCTGGCCTTAGGAATTCTGCTTCCCCAAGA
TACAAACCCAGAAAACTCAGTTCCCTGGGGTCCTTTGTAG
CTAGAACATAAGCATATGAGATTTTATTTCAGAAAGGTTC
TCACCCAGGAGATAGCTTTGGTGCTGGGCAGCAGTACGGG
GCACTGCAAAGTCAGTCCTAGGCAGCAGGACCAATGGTGT
GCCCCTCAGTGTGGGGAGGACAGAGGCGGCAGCAGCAGGT
TCCTCATCAGCCAGTTCTGCACCACGGCCTTCAGTGTTAT
TCCTGGAAATGTAGCCTCAAACCAGTCCTCCCACTCTTCT
GTTAGCTACCCAGTATCCTTTTTTTCTGTAACAGCTTTAT
TGAGAAGTAGTTTACATACCCTGAAATTCACCTGCTTTAA
CCCAATATCTTTTAAATAAACTTATGTTAATAAACTGCTT
AAATATCCAGAGTCAGTTTCTCTTGCTTGTAACTAAAAAT
GCAAATTGAGTTGTTTATAATCATAAATGAAAGGGCATTT
TCTTTGGAATGTTTTGTTGCTGCTTTCATTGTTATTGTTA
AGTTATTTATCAGCCTCTCTTCATTTGTTCAACTGCATTT
CTTTGGCTCACTTTTTCACATTCATGGTATACTTTATACT
TTTTTTTTTTTTTTTTTTTTTTGAGACGGAATCTCGCTCT
GTTGCACAGGCTGGAGTGCAGTGGCACGATATCCGCTCAC
TGCAACCTTGGCCTCCCAGGCTCAAGTGATTCTTGTGCCT
CAGCCTCCTGAGTAGCTGGAACTACATGTGTGTGCCACCA
TACCTGGCTAATTTTTGTATTTTTAGTAGAGATAGGGTTT
CACCAAGTTGGCCAGGCTGGTCTTGAACTCCTGACTTCAG
GTGATCCATCTGCCTGGGCCTCCCAAAGTGCTGAGATTAC
AGGCATGAGTCAGTGCTCCCGGTCCATAATATGCTTTTCA
ACAGGAAGATCATAAAAATGGCTTAAGTCAACACTAAAGT
GTACTTTCTTAACAACCTTCACCTATCTGAGCTACCTGAT
GCCTATAGCATTAACTCTTGTAGCCAGGAGGTAGCTACTC
CATTATGCTTGAGGCATTTTGTTCTGAGACTTTTTTATGT
CAGTTATTTTTAATATTGTGTCACCCACATCTAATTTGAA
AACTAGAAAAGTTTAAGTGATTTAATCAATCAAGTGGTTC
CAAGGCATTCAGCTTAGTTCTCAAAGAAACACTTTTCTTT
CTTTTCACTTATATTTTATTTGCTTATGTAATTTTGAAAA
TTAAATTGTGTAATTAGATAATGCAAATGGAAATGTCAAA
CTTAAATATTGCCAATTAGGAAATCTATTCTTGGAGGCTA
CCTCTGCCTAATGTCACTGTGATATAATATGAAACACTGT
GTAACTCATGAGAGAGGGAATACTGTCCTACATCAGTTTT
GGAAGCCAGATTAGCTCAACAAATGTATTTTGCTTATCAC
CAGAGAAACTGAAGGCACCCAAAGAGTTCAGGCCTTTAAC
TGAAAACTGACAGTTACAGCAGAGGAATGAAGAGTCCCAT
CCCAAACAAGAGTTTGATATCTAAATGATAGCAAGATTAA
GTTAAAAATGACAAGCTATTGGGGGTTTTTGTTCTTCTTT
TTTAAATCTGAGGTCTTAGGGGTTTTAAACATTAAATCAG
TCTGCTTACAAATCTTGCCTTAAAATGGGCTGGGATAAAT
TCAAGACACTGTAAGATACAAACAGTGTCTCAAATGGCAT
ATTTTAGATAAACCTATCACTTATCTTTGCAGCATTCAGA
ATTCAACCTAAGTCCTCCCATACACAGCAGTGCCCTATAA
ACAAAGGTGCAGAGCCTAAGACAAATAGGGAGGATCACTG
CCCCTTGGAAGTTCCTTCTAACAAGAAAGTAAATACAGTC
AAACAATGGAGAAGGGCTGTGGTATTTTTCAGATATGGGC
TAAATTCATCATGGTTCATTTCCAATGCACTCTTACTCAG
TATGAAATGTTACAGTTCACAAGAAGGTGTGAGGAGGAGT
CTCAGTTTACTTAACTTGCAACTGTAGTTTCGGAAAAAAG
ATAAAGGTTAAAAGTTATTTTTCTCATTCTAAAGTTTATT
TTTGGTTTTTAAGGACTCTGTGGTTTCTAACGACATTGGG
GCAAGGCATGCTTTTTTAAAAATATTTTTTAATTTTTTGC
CGTGAAGTTACAGGATAGCTTATAATTACAGTAACTAGCT
GGTGGTTTTTAAGAAGACGTGGAAAAGGGTTGCCTTTGTC
AGTAGGCTGTTGGAAATAGACTACTCAAAGTCTGATGTTT
AACTTCTTGAAGTAAACATGTAAGGTCACAGCAGTCCCTC
CTTGTAAGTTTTATGTATTACTTCAGTTGGAGAGGTACAG
GCATTAAAACAGTAAACTACACATTTGATCAATGAATCAG
TCTCGCATGTTTAAGGGTTCAAAGTAAATTAAACTTATAA
AATAAAATCGGGCTCTTAGATTCTAAATTATAACTTCATA
ATAAGTTCATTAAAATGTTTATAACTTTTAGAATTTCAAT
ATGAAACCATGATTTTTTGACATTAAAGTTTGTGGCAGAA
AGTAAAACCTTTAAAAGGTTTATCAAGCATTTCAAATTTG
TTTGTTAAATTTCTATCAAACAGTAGGAATCTAAACATTC
TAATAGTTGCTACACTTCTGGAAATAATTACCTGAAAGGA
GATTAACATTTCTCAACTAGTTAGTGGCCCAGACCTCTGC
TATTGTTTGTTAGTGAAGGGGCTATTCATTCATAAAGCTG
GACCTACCCAACCGAACAAAGAGGCCGTTGGTGGCTGTTC
AGGTGGACTCCAAGCCAAGAAAAAGGAATTGCTTCGTTTC
CTCAAGACTGAACTTTTGATCAATGCTGTGCGGCCAGGCT
AAGAACTTAGATGGAATTTTAAACAAGGCATTAATGGCAT
TTCGGAAGCCACCATCAAACATCCTCTAATTAAGGAAGCA
ACGTAACAAGGTAAATTGAACCAGACAGGAATTTATTAAG
GAAATTCACCTCTATTACCACAAAACACATCTCCTGCCAA
GGTCGATTAATAATAATCAATTATCGACTCTGGCACATCT
CTGAATGTGATGTGGGTCTTACTTACCAGTGTCAAGTTTT
AGTAACCAAAACGGGATTAAGTTTTCAAAATGCTGGGTAA
ACGCAGCGAAAAGACTGACAAGGCTTCTGCTTCAGTGGGG
TTTATGTTCTAATGGAGGAGGCAGACTGTAAACAACTTTT
TCAAATACATTTTTACGAATGTGATTAGTGTTTTGAAGGA
AACAAAAATTTGCTGAGACAGAAAATAACAGAAGGGAACT
AAATAAATAGGGTGGTCAGAGAAGTTATCTCTGGGTTGGG
AACTTTTAATTGAGACCTGAAAGATGAAAAGGGGCCATTC
GTGGGGACCCTGGCAGGAGGAACATTGTAGGCAGAGGCAG
TGCAAGTGCAAAGGCCCTACAAGGCAAAGGTCTTGCCATG
TTATGGAAGGACTGACAGTAGCCCTGTACAGCCATGGTGT
CAGACCCTGGGAAGGGTGGCACGAAGTGAGGTTAGAGAGG
CAGATGGGGACAGATCGTGTAGAGCAGCTTTTCTCAAACA
TGTTTGACCATGGCTCATAGTAGGAAATATATTTTATGTC
TCACCCAGTACTCAAATAAAACAAAATGTTTACATAGAAA
ATCCTACCCTTACAATGTGTAATGCCTATGATATTTTCTA
TTCATTTTAAAATACTAATCAATATCCACTAAATTTATTT
CTTCGCCAACGAATGGACTTTTGCAAAAGCATCGATAAGA
GTCTGGGAAACTTTTGGAAGCCTTTTTTAATTTTTATTTT
ATTATTTATTTATTTATTTATTTATTTATTTTTGAGACGG
AGTCTCACTCTGTCGCCCAGGCTGGAGTGCAGTGGCGCGA
TCTCGGCTCACTGCAAGCTCCGCCTCCCGGGTTCACGCCA
TTCTCCTGCCTCAGCCTCCCGAGTAGCTGGGACTACAGGC
GCCCACAACCGCGCCCGGCTAATTTTTTGTATTTTTAGTA
GAGACGGGGTTTCACCGTAGTCTCGATCTCCTGACCTTGT
GATCCGCCCGCCTCGGCCTCCCAAAGTGCTGGGATTACAG
GCGTGAGCCACCGCGCCCGGCTATTTATTTATTTATTTAT
TTATTTATATTGTTGAGACGGAGTCTCCTTTCGCTGAGGC
TGGAGTGAAGTTGTGCGATCTCGGCTCAATGCAACCTCCG
CCCCCTGGGTTCAAGCGATTCTACTGCCTCAGCCTTCCCA
GTAGCTGGGATTACAGGCGCCCACCATCATGCCCAGCTAA
TTTTTAAATTTTTAATAGAGATGGGGTTTCGTCACATTGG
CCACGCTGGTCTCGAACTCCTCACCTCAGGTGATCTACCT
GCCCTGGCCTCCCAAAGTGTTAGGATTACAGGCGTGAGCC
ACTGTGCACAGCCAGAAATCTTTACGGGAGAGCTTGATTG
ATAAATGGAAACTTCATTTTAGTCACTATAGAAAGATTGG
ATTTAAGGATAACAAAATGAAAGTGGAAGGATCTGTTACG
ATATCATTGTCAAAGCTCAGGTGAAAGATAATAGCTCGAG
TTATGTTGGTGGCAGTCGAAGTGGCGAGACATTCAGATTC
AGGATATATTTTAGAGGTAAAGCCAACAGGACACAGTGAG
GAATTGACTGGATAGTGGTGAAGGAAAGGAAGGCATCAAG
AGTTAGTCCCAGGCTACTGGCTTTAGTAGCTGAGAGTTTG
ATAGTGCTGTTTGTCAGGAGACTAGAGTTAGCACTGGATG
TATGGTGAAAAATTTTAAATTCCATTTTAAACATGTTAAG
TTTGAGATGACTCTGAGTCATCTGAGCAGTTAATTACACA
AATGGAGTTCAGAGAAGAAAGCTGAGGGTCAATAGAATTA
GGGTCTGAAACAAACAAATGGTATTTGAAGTTGTGGTAAT
GATGCGTTCTCCTAGAGAATGTGTGGATAAAGTTGAGAAA
AGAAAGCACTCAGGAAGTACTTTCAAGGAGCTCTGATTTT
AAGAGGTAGGATAGAGAGGATTAGGAGAGTTGGTAAAATA
TAGCGAGGAGAAGCTAGCTGCCTTTAGAATGGGAGCTGTG
TCAGAGGTGTGGTACCTGAGAACCACTGTAGTGGAATGTG
AACCAAGGAGAGAAAAACTGCATTGAATATTAGTGAGAAG
GGAACATTGCTCATCTGGCACTATAGAGGGCTTTGGTAAC
CTTGACAAAGGTGTTTCTGTGTTGTTGAAGGAACAAAAGC
TAGATTGACCTTATACCCCAGAAATGTCACCCCTAAATTA
TAGCAAATAAGAAACTTGTGCACATGTGCACCAAGAGAAC
CGTACACAAAAAAATTCATAATTGCTTTGTTCACTGGAAC
AAGAAACTGGAAATGACCCAAATTTGTATCTTTAGGAGAA
TAGATTAAATAGATTATGATATATTTATAGTGTGGAATGA
GTGCTTTAACTTGGGCAAGTATGTTGACAAAAAACACAAC
AAACAAAATAAAAAGTCCCAGAGTATATCTGTAGTATGAT
TCCATTTATACAAAGTTCAAAAAATGAAAAATAGCACATT
GTTTAAGCATACGTAATAAGTAAGGGAATGATAAGCAAAA
CTGAAAAAGGCTATTACCTGGGTATGGGAATACTCAAAGA
TTAAACTCTGTCTGTGTTACACATGCATTTTGGTGTATAT
AAAATATTTCATTAAAAATAGCTACTTAGCGCTGTCTCCT
GAATAGGTCTAAATATATTGACCGACTCGGTAACAATAAG
CATTGCTAGTATCCTACCCGTGGTCTCCAAATACCATTTT
TTACTGAAAGAAACAAGAACTCTCTGCAAAGGGGCTGATT
TTAAGAAAAAGGGATTGGGAATATACAAGACAAAGCTAGA
AAATCTTGTCTTTGGGGAATGGCTAGAGCGGTATCAAAAG
AACACAGAAGCCAACTTGAAGTAGTTCCCACTGGCAAAGA
TGGAAATGCTTGATTATCATTAAGGATATTTACCCCAATG
GATTGAAAAACACATAAAATGTGCATATCCTGCTTTTTAA
AATACAAACTATTACTGTTGGTTATTCAAACAGTAAGTGA
AAGAAGTTTCTCTTTATAGTATTCCAGATAATAAATGAAG
AAGAACTGAGAAAATATAACCATTTTTCAATTTGTAATAA
AATAATGGATTTAATTCTCATCAACTGCTGCTAACATCAC
AAAAGAGAGAGAAACAGACATTGTGTGCCTCCTGATGGAA
GAGCACAAACCAACTGTGATGTCTAGCCAAAAGAAACTGA
ACCTGAATCTGATCCGTCTTCTAGATCCAACTACCAGTTT
ATAGAAAATACAGAGGACGGAGGAAATCTCACCTATACCA
CAGGGATGCATTCATTCTATGAAATCCATATTGTGAAAAA
TTCTAAAAGACAAAGAGCTCTGTTTTTTCAATAACCGCAG
TAAAAACACTACAAACTAGCAAAAGAAAAATCAGAGATGA
GGGGAAAGCAATAGCTTCAAAGATACTTAAAAGATATCTC
AACCACTCCCAATATGTAAACTTTATTTAGATTCTGATTT
GTACTAACTACTAAAATTTTCTAATAAATATATGAGACAA
TTGGAAATTCGAATACTTTGATATTATGATACTAAGAAAT
TATTAAATATTTTAATAGGTGATAGGTGTATTGTGGTTAT
GTTAAAGATAAATTTTACGTTTAAAATTAGTTTTATTTAA
GGGTAAAACCTACTCATGAATAAATTACTTTGCTAAATTA
GTGTAATTATTTAATTAGTTAAAATAGCAGATTAAAGGTA
CTTTTACAGCTGCTTCTTCCCAAATAAACTAGAATGAGAG
AAAATACGTACATACATGTATGAACTTTAAAGTCATAAAT
CCACACATATAATATAAAAGATAAAGAGGGCCGAGCATGG
TGGCTCGTGCCTGTAATACCAGCACTTTGGGAGGCTGAGG
CGGGCAGATCACTTGAGGTCAGGAGTTTGAGACCAGCCTG
GCCAGCATGGTAAAGTCCTGTCTCTACTAAAAATATAAAA
ATTAGCCAGGCGTGGTGGTGAGCACCTGTAATCCCAGCTA
CTTGGGAGGCTGAGGCATGAGAATTGTTTGAACCTGGGAG
GCAGAGGTTGCAGTGAGCCGAGATCTTGCCATTGCACTCC
AGCCTGGACGACAGAGCGAGACTTGGTCTCAAAATAAATA
AATAAATAAATAAATAAATAAATAAATAAATAAGATAAAG
GGAAAGAAACAACTACAGATTTTTGGACTTCAGAGTAGAT
CGAAAACAGTATTAAGTGAAAGTTTCCTTGGCCAATCCAA
CTTGGAGAGTGTTCATTTGTTATTGCTTTAATTTCCATTT
CCCTAATTACAGTCATGTGTTAATTAACAACGGGGATACA
TTTTGAGAAACTCATTTTTAGGCAATTTTGTAGTTGTGTG
AACATCACAGAATGTACTTACACAAACATAGATGTCATAG
CCTACTACACACCTAGGTTATATGGTATAGCCTTGTGCTC
ATAGGCTACAAACCTGTGTAGCATGCTGCTGTACTGAATA
CTGTGAGCAACTGTGACACAATGTTAAGTATTTATGTATC
TAAACATATCTTAACACAGAAAAGGTACAGTAAAAGTACA
GTATAAAATATTAAAAACCGGTACACCGGTATAGGGCACT
TACCATGAATACAGCTTGCAGGACTGGAAGTTGTTCTGTG
TGAGTCAGGGAGTGAGTGGTGAGTGAATGTGAAGGCCTAG
GACATTACTGTACAGCACTGTAGACTTTATCAACACTGGA
TACTTAGGCTACTCTAAGTTTACTTAAAATTTTTTTCTTT
AATAATAAATTAACCTTGGCTTGCTGTAACTTTGTTACTT
TTAAAATTTTTGACTCTTTACAATAACACTTAGCTTAAAA
CACAAACATGTTGTACATCTGTCCAAAAGTATTTTCTTTC
CCTATGTCCTTATTCTATAAACTATCTTAATTGCTTTAAG
CTTTTTTGGTGAAAAACTAAGGCACAAACTTACACATTAG
CCGAGGCCTACACAGTCAGGATCCTCATATCTCTGCCTTC
CACCTTCATATCTTGCCCCTGGAAGGTCTTTAGGAGTAAC
AACATGCATGGAGCTGTTATCTCCTATGATAACAATGCCT
TCTTCTGGAATACCTAGGACCAGCCTGAGGCTGTTTTACA
GTTAGCTTTTTATTTTAATAAGTAGAAGAAGTACACTGTA
AAATAATGATCCAAAGCATCATAAGTATGTATGCCAATAA
TATGGTTATTTATTATCATTATCAAGTATTATGTACTGTA
CATCATTGCATGTACAGTAGGTGGGTTTCCACTAGCATCA
TTAGAGGACTGGCAGCACAGTAGGTGTGTTTCCACAAGCA
TCACCACACCCATGTGAGTAATGCATTGTGCTACGACATT
TCCATGGCTATGTCAGGATAACTACAATGTCACTAGACAA
TGGGGATTTTTCAGCTCCATTATAATCTTGTGAGACCACT
GTCATATATGTGGTCCATTGTTGACCAAAACATTGTTATG
GAGCACATGACTATACTAGTGAGGCTGATCATCTTTCTTA
TTGACCATTTAATTTCATTTTCATGAGTTGGCTGCTCATG
TATTCTGCCTAATTTTCTACTGGGTGGTTTGTTTTGAAAT
ATTTTGGGTACTAATTTTTTATTAGTCACATATGTTGCAT
ATATCTTCTCTGAGGTTGTCATTTGTATTTTAACTTGTTT
ATGCTATCTTTTGTCATATAGATGTTTTTAATTTTTTTTT
TTTTTCTGAGCCAGGGTCTGGCTCTGTTGCCTAGGCTGGA
GTGTACACGATCTCGGTTCACTGCAACCTCTGCTTCCTGG
GCTTAAGCCATTCTCCCACCTTAGCCTCCCTAGTAGCTGG
GACTACAAGCACATGGCACCACCCCTGGCTAATTTTTGTA
TTTTTTGTAGAGTTGGGGTTTTGCCATGTTTCCAGGCTGG
TCTCCAACTCTTGAACTCAAGCAATCTGCCCATCTCAACC
TCCCAAAGTGCTGAGATTATAGATGTGAGCCATTGCACTC
TGCCTTTAATTTTTATATAGTCAAATTTATCAGTGTTTTT
CTTTGTGATTTATGGTGTTTATGTCTTAAGAAAACCTGAT
CTTTTCAAGGTCATAAAGATTTCCTTCTATATTTTCTTCT
AAATGTTTTAAGATTTTACCTTTTGGCTGGGCATGGTGGC
TCACGCCTATAATCCCAGCACTTTAGGAGGCCGAGGCGGG
CAGATCATGAGGTCAGGAGTTCGAGACCAGCCTGACCAAC
ATGGTGAAACCCTGTCTCTACTAAAAATATAAAAATTAGC
CAGCGGTGGTGGCATGCGCCTGTAATCCCAGCTACTCACA
AGGCTGAGGCAGGAGAATCACTGGAACCTGGGAGGCAGAG
GTTACAGTGAGCCAAGATCACACCACTGCACTCCAGCCTG
GACAACACAATAAGACTCTGTCTCAAAAAACAAAAGAAAA
GGATTTTACCTTTCATACTGAAATCTTTAATCCCATCTGA
AACTGATTTTTGTGTAAGATTTGCTGTAGAGATCTAGTAG
TTTTTAAAAATATATTAATCGCCCAGTTGTCCCAAGATCA
TTTATTGAGTAGATATCATCTTCCCCCAATAATTTATACA
GCTTTGTGTTACAAGCAATCCTTTTGTTGGATTGGGCAAG
TAAAAGAAGACTTTGCCTTTTTAAGTGAAATCAAAACATA
TTATTAGAAGAGTAAGGAATTAGATTGAGGAGAGAAATTA
ATACAAAAAAATAGAATGAATAAGACATACTACTTGATTG
TTCAACAGGGTGACCATAGTTAATAATAATTTAACCACAT
ATTTGCAAATAACTGAAAGAGTGTAATTGGATTGTTTGTA
ACACAAAGGATAAATGTTTGAGGGGATGGAACCCCTGTTC
TCCATGATGTGATTATTTCACACTGCATGCCTGTATCGAA
ACATCTCATGTACCCCACAAATATATACACCTACTATGTG
CCCATAAGTTAAAAATATTTTTTTTTCAGACAAAGTTTCA
CTCTGTTACCCAGGCTGGAATGCAGTGGCACAGTCTCAGC
TCACTGCAACATCCGCCTCCTGGGTTCAAGTGATTCTCCT
GCCTCAGCCTCCAGAGTAGCTGGGATTACAGGCACCTGCC
ACCACGTCTGGCTAATTTTTTGTATTTTTAGTAGAGACAG
GGTTTCTCCATGTTGTCCAGCTTGGTCTCGAACTTCTGAC
CTCGTGATCCGCCCACCTTGGCCTCCTAAAGTGCTGGGAT
TACAGGTGAAAAAAATTTTTTTGAAAGATTGATGAGAGAA
TAAAAAGGCCACAAAATGCTATGCTTTAATCTATAATGGC
TCATTGTCGCTTTCAGTCTTTTTTTTTTTTTTTTTTTTTT
GAGACAGAGCCTCACTGGGTCACCCAGGCTGGAGTGCAGT
GATGCGATCTCGTTTCACTACAACCTCTGCCTACCGGGTT
CAAGCGATTCTCATGCCTCAGACTCCTTAGTAGCTGGAAT
TACAGGCACACACCACCATACCCGGCTAATTTTTGTATTT
TTAGTAGAGACGGGATTTCGTCATGTTGGCCCCAGGCTAG
TCTCAAACTCCCGACCTCAAGTGATCTGTCTGCTTTGGCT
TCCCAAAGTGCTGGGATTACAGGCATGAGCCACTGCGCCC
GGCTCATTTTCAGTTTCCTTTTTACAGAGAATAATTTGTT
CTAGAACAAACTGAACATTTTTTTGTGCTGCAACTGAAAA
CTAACAGAGAATTTATATTAGACAAAACAAGAACTTGTCC
TTTTGTAGCTAATGTGTTGCTACATAGACTTAAGTTTCAT
CCAAGTACTGATCAGATATTGGTTAAGCTTTTGCAGAAAG
TGAACATATTGTGAGTAAATTATCCAGATAAGTTGCCTAC
TTTTTATCTAAAACGCCTAAGTACAACTTGCTATAGTGAC
GCATATGCCAAACTATGGTTAGGAAAACCAGAAATGTTCT
GTGTTGAAAGATTTCTAAGTTGATAGAACCTATGACATCT
ATTAGTGGTTCTTTTAATAATTGTTTCACAAACAGCTCAG
ATCTGATAGCTACTTGAAACAGTAAATCACTTTTTTAAGC
ATAATTTTTTATATTATAGAGGCGGTTTTATGACAAAGCA
GTATATTATGAGCCAATAGCCATAGTATAGAGAATTTAGA
AAACTGAGGTTAACACACCTCATACAATCTTAATGTGCTA
ACACACAATTTTTGCTATTATTTTAGTGAACATTTTCAGT
ATATTTTTCACCTGAATACATTTTTATTAATAACTTTTTA
TTGCATTATACATAGACAGGTAAAAAGGCATTATTTTCTA
TTTGATTTTTCACCTCTAATAGCTTGCTTGTTATACATTC
TTTTACTATTCTTCTAGCAGTTGCACTACAGATTCCAATA
TACATTGTTGACTTTCCTAAAAAAATAAAGGCATAAAATA
CACATAACAAAATTTGCCATTTTAGATCATTCTTAAATGA
ACAGTTCAGTAACATCAAGTACATTCACATTATTGTACAA
CCATCATCACTATCTACCTCCGGAATTTTTCATCTTCTCA
ATCTGAAACTCTGTACCAGTTAAACCATAATTCTCTATCC
CCAGTCCCTTATCCCCTTACAGCCACTATTGTTTGTTCTG
TCTGCATGAATTTGACTACTCCAGTTGCCTCATATTAAGT
GGAAGCACACAGCATATACTCTTTTGTGGCTGGCTTATTT
CATTTAACACAATGTCTTCAAGTTTTATCCATGTTGTAGC
ATGTGTCAGAATATCCTTTCTTGTGGCTGAATAATATTCC
ATTGTATATATAGACATTTTGCTGAACCATTTATCTGTTA
ATGAAAATTTAGGTGGCTTCCACCTTTTGGCTCATGTGAA
TAATGCTGCTATGAACATGGGTGTATAATTAACTTTTTGA
GATGTCTGTTTTTAATTCTTGGGGGTATACACCCAGAAGT
GGAATTATTGAATCATATGGTAATTCTATGTTTGATTTTT
TAGGAGCCTCCATACTGTTTTCCATAGTGGCTGCACCATT
TTATATTTCCAATTTAAATTCACGGACACAGAACAAAGAA
TGGTGATTGATAAAGAATAGCGGGGAGTGGGGATGGAGAG
TTATAGTTTAACTGGCACAGAGTTTCGAATTTAAAAGATG
AAAAATTCCAGAAACAGGTGGTGGTGATGGTTGCACAATA
ATGTAAAGGTACTCGATGTCACTGAGTTGTTCATTTAAAA
ATGGTTCAGGCTGGGTGCGGTGGCTCACACCTGTAATCCC
AGCACTTTGGGAGGCAGAGGCAAGTGAATTTCTTGAGGAG
ACCAGACTGGCCAACATGGTGAAACCCCATCTCTACTAAA
ATACAAAAACTAACTGGGCGTGCTGGCAGGCACCTGTAAT
CCCAACTACTAGGGAGGCTGAAGCAGGGAAATTGCTTTGA
ACCCAGGAGGTGGATGTTCCAGTGAGCCGAGATAGCACCA
CTGCACTCCAGCCTGGGCAACAGAGCAAGATTCCATCTCA
AAAAAAAAAAAAAGGTTCAAACAGTAAATTTTATGTTATG
TATATTTTACATAGGATTTCAATTTCTCCACATCTTCACC
AACAGTTGTTATCTTCTGGTTTTTGTCTTTGTTTTAATAA
TAGTCTTTCTAATGGATGTAAAGGGGTAGCTCATTGTGAT
TTTGATTTGAATTTCTCCAATGATTAGTGATGATGAGTCA
CTATTGACCTTTTTAAGTCTAATTCCAATTATCACTTTTA
CTTCTTCCTAAACAGTGAAAGGACCTTAGAACACTTGGTC
TCCATTTTCCCTCTTACTGCCCTATGTGCTGCTATCATCA
TGTAATTTAATTTAGATACATTTTTATTTTTGATTTTATT
TTTTGAGACAGAGTCTTGCTCCGTCACCCAGGCTGGAGCG
CAGTGGCGTGATCTCGGCTCACTGCAACCTCTGCCACCCG
GGTTCAGCAATTCTCCTGTCTCAGCCTCCCGAGTAGCTGG
GATTACAGGTGCATGCCACCACGCCTGGCTAATTTTTGTG
TTTTTAGTAAAGATGGGGTTTCGGCATCTTGACCGGGCTG
GTCTTGAACTTCTGATCTCATGATCCACCCGTCTTGGCCT
CCCAAAGTGTTGGGATTACAGGCGTGAGCCACTGCACCTG
GGCAATTTAGATATATTTTTAAACCTTTCAAGGCATTATG
ATTATTTCATATAGTCAATATTGATTTATATTTTTTGAAA
TATTTACCCTTTCCATTCTTATATTTGTTCTCTCATTTTA
AAGTTTCTATCTTAGGTCATTTTTCTTCTATACCAAGAAC
ATCCTTTAGTGTCGTCTGCTGGTTTCTTGCTTTTTTGTAT
TTGAAAAAAAGTTTTTATTTAGTGTTTGTTTGTTTGTTTG
GTTGGTTGGTTGGTTGATTAGTTTTTGTAGAGATGAGGTC
TTGCTGTGTTGCCCAAGCTGATCTTAAACTCCTGGACTCA
AGTGATCCTCACACTTTGGCCTCCCAAAGTGCTGAGATTA
TAGGTGTGAGCAACTGTGCCTGGCTTTAATATTTATTTTA
AAGTATATTTTTACTGGATGTGGAAGTCTAGGTTGGCAGG
TTTTCCCACCATCATTTTGAAGATATGATTCATTGTTTTA
TGGCTTTCATCGTTTCTGTTGTGAGTGAGTAGTCAGTCAC
ATTGGTGCTCTACTGCAGGTATCTGGGTTTATTTGACTTC
TTTCGTATGGTTTTTCCCTTTGTGTTTGAGATTCAGCAGT
TATACTGTGATGTGCTTAGGTGTGATTTTCTTGTATTTAT
CTTGTTTAAGAGTCTCAATATTTCTTCAACCTGTACAGGG
CTCAATTTTTTTTTATTGGTTTTGGAAAATCCTTGGCTAT
TATCTCTTTAAGTATTACATCTGCCCGTTTTCTCTCTCTT
CTCTATCTGCATCTCCACTTATATGTAGGTTAGACATTTT
TAGTGAGTCTCATTTGTTTTTTATGCTCGTTTTGGTATTC
CCCCTCTTTTATTCTCTCCATCTTCAGTCTGTCTCTTTTC
TCTGACCTGTATTTCAGTTCACTAATTCTGTCTGCACTTA
CGTATTCTGTTGTTAAATCCATCCTTTGAATTCTTAATTT
CAGGTTTTTTCAGTTCTAGAATTTCCCATTTGATTCTTTA
TATTTATTTTTAGTTCTTTGCCAAATTTCTCCATCTGAGA
TTTTCTTTCTATTGTTTTTATCTGTTATTTTGGGCAGACT
TTTAGTTCCTATTTTGGTTTTAATATCAGCAGTTGAGTCC
GGGTGCAGTGGCTCACGCCTGTAATCCCAGCACTTTGGGA
GGCCAACGCGGGCGGATCACCTGAGGTCAGGAGTTTGAGA
CCAGCCTGACCAACATGGAGAAATCCGTCTTTACTAAAAA
TAGAGAAACATTAGCTGGGCATGGTGGCACATGCCTGTAA
TCCCAGCTACTGGGGAGGCTGAGGCAGGAGAATTGCTTGA
ACCTAGGAGGCAGAGGTTGCGGTGAGCCGAGATTGCACCA
CTGCACTCCAGCCTAGTCAACAAGAGCAAAACTCCGTCTC
CAAAAAAAAAAAGAAAACAACAACAACAACAAAAAAGCAG
TTGAATACGGAAAATTGCAGCCTCAAATGACAGCTCACTT
CTCTTGGTTTGTATGTCTGGCTATTTATTGTTCTGTGTCA
GAAATTGTGTATTAAAAATTATGCAAAAAATTAATTTTGA
GGCTCTGGATGACATTATCTTTTTCCACAGGTGATCTCCT
TCTGCTCCTGACAAACAGGAAAGCTAGGGAAGATCAGTTT
AATTCATTTAGGATTTAAGTTTATTCAGTGTTTGGCTTCA
GCCTTTGTGAGGTCTGGTCTCTTTCTGATCTACCTTTACT
TCTAGAATAGAGCCTGTCAGGTCTCATTCAAAAGCCTAGT
GTTTACTGGACTTCTCCTCCTCCTTCTTGGGCCTGGGATT
CCAATTTTTGTCTTTCTTGTACCATGAAATATTGAAAACT
CTGCTAAGCATTGCACCCTTTGGCTGCTGCTTCCACTTTC
AGAAGTGACAGGCACATCAAGGGAAAAAGCAATCCTAAAA
AGGGCCTTTCTCCTTCTCACAGATCTTGGTCCTGCAAGGT
TTTATAGCATTGAAAACTTTCTCTTTAAATCAGTTTGCTT
GATCAAGCAATACATTACCATATGTAAGATAAAACTTTAT
TTAATTATCCTTTTTGTTTTCTTAACAGACAGGTTCTCAC
TTTGTTACCCAACTTGGAGTACAATGGTACAATCCTACAG
CTCACTGCGGCCTCAAACTCCTGGCCTCAAGCTATTCTCC
CACCTCAGCCTCCTGAGTAGCTGGGATTACAGGCATAAAC
CACTGCTCCAAGCTTTATTGATGCTTAATAGTTAAATATG
TTAGCCAATCCAATTTCTACAAGGTACAGTTGAAATTTTT
AGTCTCTCCAATAAACGGTCATACAACTTCTGCTTAAATA
TTTTCAGGAAGGACAAGTAGTTATACTCAAGCCAGTCCAT
TCCATTTTGGGATGGCTATAATTATAGTAATGTCTTATTA
CATTCAACAATAACAACCCACTTATTTTCTCATAAATTTC
TTAGTCCTACTATTAGCTTCTAAAACAACAGAGAACAAAT
TATTTTCCCTCTTTTCTAATGCATTCTTTAAAAAATATTA
GTGTGGCTGTTGCATTCCCTTTTATTTAAAACAAACAAAC
AAACAAGTAAAACTGGCTGAATATTACTAGCTTTCTTTTT
TTTTTTTTTAACCTAGTCTCTATCAAGCCAGGCCTTCCCC
TGGCTATGATGGTGAGTTATTTTTAGACATATATGTGGGA
CTTTATATTTAGAACTATTAAATTTCTTTTTTTTAAATTT
AGCTTAATATCTCAGTCTATTGAAATCACTTTAAAACTAG
GTTTTTATCATCCCTATAAACTTTGTGTCATCTTAAAAGT
GGCAAACATTCCTCCAAAATCTTAGGGACATTTATAAAGA
TTGTTGAATATTAAAGTGCCTTGAATAGATTCCTGTGGAA
GTTGATGAGAGACTTTTCCAAGCTCGCTCCTCAACCATTA
ATCACATGTTTGGGCACATTCTACAACTAGATTTAAAACT
GCCTAAAATTTATTGTCATTCCTATTTTTCAACCATCTTA
TTCACAAGAATATTTTCTGTGCCAAAGTCCTTGGAGAAAA
AAACTATTATGTCTATAGCTTTCCTATAATCATATCAACT
TAGCAATGCTATGAAAAAAAGAAATGAGTTTTATGTGCCA
TGACTTATACTCAATGAACAAATCACACCAGTTAATCCAA
GTTTTTGGAAGGTGGAACATACATTTTTAAATGAATAAAT
ACAAATGTAATAACATGTAGGCTAAGTGAAAAACTAAGAA
AAGACATTATTAGAACTTGGAATTTTATAAATGCTTGTTG
AACGTAATAGAAAATTTAACTTACTAGAGTCAACTGAATG
AATTACCTAATTATTTTTATTTACTTTGTATCTGCATATA
TTTTCTCTTTCCAATTGGATTGTACTCTAATTATAATTCT
TTTGTTCCTCATTCCTACTTCTATCCCCATTATCTAGTGT
AATACCAGGTGCATTGTAAGAACTCAATCGTTGGTTGATT
TGCTTTCTACCAGTGACATCAGTGAAATGCTTTATTCATT
CCTTCAGTAAATATTTATTTATTTATTTATATTTTTTATT
TTTGAGACAGAGTCTCACTCTGTCACGCAGGCTGAAGTGC
AGTGGCATGATCTTGGCTCACTGCAACCTCCGCCTCCTGG
GTTCAAGCAATTCTCCTACCTCAGCCTCCCTAGTAGCTGG
AATTACAGGCACCCACCACCTTGCCCGGCTAATTTTGTAT
TTTAGTAGAGGTGGGGTTTCACCATGTTGGCCAGGCTGGT
CTTGAACTCCTGACCTCAAGCAATCCACCCACTTCAGCCT
CCCAAAGTACTGGGATTATAGGTGTGAGCCACTGCGCCAG
GCCAGTAAATATTTATTGAACCCTTAGTTTATTCTAGGCA
TCGTACTGGGAACTGGGCTACCTTAGCACAATGCTCCGAA
GTTGCTGTCAGTCCAATACAGAACTGGTGAGCAGACATCC
AGACAAGTGGATAGGCACTTAGAATCCCATATATTAAAAA
GCTAGTAAGAGATGGATTTCCTTTACTTTTAAAGGCCGAT
TCTAAATCTAAGAGACCATTCTAAAGCTAAGGGAAAAATC
TCCTTGGCAGCATATATCCACCGAATATTTGAGTCACGAT
ATATTGACAGATTAATTTAAATATGATCTTTTACCTGGAC
GATAATGTCTACCTTCTGCTGCCCCATGAGGTAGGAAAGC
ATTTTATCACATAAAAAAGTTATTGGTGGGGCATGGTGGC
TCACTGCTATAATTCCAGCACTTTGGGAGGCCAAGGCAGT
GGGTCATTTGAGGTCAGGAGTTCGAGACCAGCATGACCAA
CATGATGAAACCCCAACTCAACTAAAAATACAAAAATTAG
CCAGGAGGTGGGCACACGCCTGTAATCTCAGCTACTCGGG
AGGCTGAGGCATGATCACCTGAACTCGTGAGGCGGAGGTT
GCAGTGAGCTGAGATCACGCCACTGCACTCCAGCCTGGGT
GACAGAAAGAGACTCTGTCTCAAAAAAAAAATTTTTTTTA
AGTTATTGATCTTTTTAATCTGTTAGGAAATAGAAATTGG
TGGTGACAAAAGAGTATGTAAGAGATTGCCTGAAACTTTT
TAAAAAATATAATCTATGAATATAAAAAAAATGGGCTTGT
AAGGGGTTTTCTCACTCTAGGGAGATTTTTCGAGCTATCA
CTATGTCAACAGAAACAGATGTTTCCCTTTCTTCATATGA
TGATCAGGCATCCAAACTTACTTGAAAAGCTAGAGAGGCA
CCATTTGTCTGTATTGTAATGGCAGGTTTTGTAGCAATCG
TTGCATATGGATTATACAGACTGAAGAGCAGGGGAAATAA
TAAAATGTCCCTTCATCTGAACCACATGCGTGTGGCAGCC
CAAGGCTTTGTTGTAGGATCAATGACTGTTGGTATGGGTT
ATTCCATGTATCGGGAATTGTGGGCAAAACCTAAGCTTTA
GAAGAAGAGATACTGTCTTGATCTTGTTGGAGGAGCTCGC
TTCAGTTAAACATCTCATTATCGAAGTTACATATTAATGT
TGAAAATAAACTATTTGAGTAGGTTCAGATGATGATAACA
TGGTATTTTGAATATCGGCTTCCTTTCTTTAGGCTTGATT
TGCCTGTGACTGAATTACTAGTAATCACTGGTTTACTAAC
GAAGTCATTTGGGGGAGTCAAGTTAACACAAAAGAAACGT
GTCACCTAAATCCACTTGGTGGCGTTGAAATGTCCAGCTT
CTTAAACTGTTTAGATGAAATTAGTTCTAAAGAGGATAGC
AGACCAACCCTGAAGTACTCCCAGTTTGTTGCAGAAGCTC
GCATATTTTGGATGTTATATGAGTGTTATTTGCCCCAGTT
AATTTAACTTTTTTCTGCCTGTCGTGTGGACTGGCTTCTG
CCTTAGAACTCTGTCAAAAAAGTGCGTGGAATATAACTTG
TAAAGCCTCCCACAACTGAAAGTATATATATATGTGTGTG
TGTTTTTTTTTTTTTTTTTTTTTTTGAGACGGAGTCTCGC
TCTGTCTCCCAGGCTGGAGTTGCAGTGGCCGGATCTCAGC
TCACTGCAAGCTCCGCCTCCCGGGTTCACGCCATTCTCCT
GCCTCAGCCTCCCGAGTAGCTGGGACTACAGGCGCCGCCA
CCTCGCCCGGCTAGTTTTTTGTATTTTTTAGTAGAGACGG
GGTTTCACCATGTTCGCCAGGATGGTCTCGATCTCCTGAC
CTCGTGATCCACCCGTCTCGGCCTCCCAAAGTGCTGGGAT
TACAGGCTTGAGCCACTGCGCCCGGCCATGTGTGTGTTTT
TAAACCAAATCTAGAAAGCTTACAATAGAGCTGCATAGTC
ATAGTATTTATTAAAGAATCACAATTGTAAGCATAAGAAT
AATTTACGAATTCTAGTTTAGTTCTTTTGTAATTGCAGAA
TTATATTTTTGCTGCTGTTATATTAGAATACTTTTTAAAT
GTCATCTTGAAATAGAAGCATGTATTTTAAGCACTCAAGC
AAAGGTAAATGAAGAAACTTTAAAAATGTGTGTGTCGTTT
ATTCTTTCCATAAGAATTGTAAACATTAAACTAAATAAAT
TACTTATAATAGAATTGATTAATGATTTATGAGCAGGCTA
GCTTGACCAGACATTATACGCAAACTTTTGTATACTACAG
AATGCCATTGCACTTGTGAAATTCTCTTGTCTATCCTGAA
TTTACATTCCATGGTGATATCATGGTATATGCATTGTTAT
TAAAATAAGTGGCCATGTCAAAAAAAAAAAAAAGAAATTA
GAAGGTTGCACCTCAACATGTTAATAGTGACTGACAATGG
AGGAATTACTATTTATTTTATTTTCTTTGGGCTTTTTTGA
TACTTCCAAATTTCCCAAAATTAGCATATTTTATAAAATA
TTATTTGCAAAGAAGGTCATAGTTCATGAATCTCCCATAC
TTTGAGAGAAAGGACTACTTTTAATTTCAATATTGAGAAT
GCTGTAAGGATTAGGAACAGAGAAAAGACTGAATGAAACT
AAATAAAATTCTTAGAATGAGAGAAGATATTGCTGCTTTA
TTTATCCAGGAACTGACTCTGAGTTTTAAATCCTAGGACT
GCTACCACATGTGGTATTTCTCTGGTAGAAAATGACTTAT
CTCCATTTTGAAAAATCTGGTTCAAGTGGCAGGCTACAAA
AGGGTTCTTTACCTTCCCTCATTCCAACATGAAAATACTG
AGGTTTATCCATCTGTTGCAGGGCTCCCTACTTCATAATT
TGTCTATAGGGATAAGGCCATGTAACCTATGTCACATGAC
TGGCATTTGAAATAGAAACAGATGTTAGCATTTTCTTCCT
CACCCCACACCCTTACAATTTTGATGTAGATGGGAGGATT
CAAAAGCCATGAGGATGCCCTATGTCAGACATGAAAATTA
ATCATACAAGGGGTATGGAAAGCTAAGGAACACGATACCT
CAATGTGCCACATTTGCCATTTGTTCTCATCTCTTTATCT
CTATTGCCCTACTCTGTTCTGCATCACAGAGAATTGTGTT
TCCCAGGATTTCTTACTAACTGCTTAGGTTCATCCAAATG
GGAGGCAGTGGCAAAAGACTGGAAGGTAGGAAAAAGGGTG
CTTCAGGTGATATCTCCAGCAGTAACTGTGCCTCCTCCGT
GGCTGCAGCTCTTACTGGACATTCCTTCCCTCCGGGGTCC
TAGCACTCACTGGGCAGTCCCAATTGTGGTGCTAGTTCCC
TGTTGCACTCTGGCCTCTACACTCTGGGAAGAGCTCCCCA
CTGCATTGCCCCTGCTAATATCTTGGTGGCCACACTATCC
CCTGGGATAGTGCAGCTTCTCAGTTCCTCCATCACCTATG
GAATCAGTTTCTCATATTTAAGTCTCTTGGTTTATAAGTC
TTGAAGGGGTTTCCATTTTCTGACTAGACCCTATTGTTAT
ACTCTAGAAAAAGATATTACATAGTTCTGAAAAGAGACTC
AAAACAATGAATGCAGTAAAGTCCATGTTAATTTTATTTT
ATTTTATTTTATTTTATTTTATTTTATTTTTTTTTTTTGA
GACGGAGTCTCGCTCTGTCGCCCAGGCTGGAGTGCAGTGG
CCGGATCTCAGCTCACTGCAAGCTCCGCCTCCCGGGTTCC
CGCCATTCTCCTGCCTCAGCCTCCCGAGTAGCTGGGACTA
CAGGCGCCCGCCACCTCGCCCGGCTAGTTTTTTGTATTTT
TTAGTAGAGACGGGGTTTCACCGTGTTAGCCAGGATAGTC
TCGATCTCCTGACCTCGTGATCCACCCGTCTCGGCCTCCC
AAAGTGCTGGGATTACAGGCTTGAGCCACCGCGCCCGGCC
AGTCCATGTTAATTTTAATTCTTGGGAATGGTGTGGGTTG
ATTTCAGTTCTATTGTAAACTTTGGAAGCTTCAGATCAAT
GTTTGCCAAATAGGAAAAAATAAATACATTGATAATTAGG
GGAAGGAAATGTTATTTTTAAGAGTCTAAGCTACATATTT
AAAACAATAGACTGCTTAAAAAAGAAAATCTTAAGATATA
TAAAAATAATCTCATTTCCTCTGAAATATTGCAAATCATT
ATTTCCTTTATGAAAAATTCAGTCAATATCTATTTAGAAA
ATAAAACTATTCGGCTGTGCTTTTACAAACAAATTTAAAT
TTATGATGTTTTTAAATTAAAAATTTAAATTTGAATTAAA
TAATTAAAAATGTATGGCATACCAGCTGTGTATTATGAAG
CATACAAAGATGAATAAGACAAAAGTAGTTCAAAAGACAA
AATACCAGAAAAAAAAGCATACGTATGAAGACAAAGTCCA
TGTATAAAATCAGCCTTCATTTAATTTAAATTTAACTGAC
ATTTAGATGATAGCTATTTTTGTTTCATTCTGGAATCAGA
ACAAAGATTTACTGTTAGGATACTAGTGATATAATGCTTT
TATCTTTTTTTTTTTCCAATCAGCTTCCTCAGGTTGAAAA
TATAATGCTGATTTCATCTTATACCACCTTCCTTCTTGCT
CCCCTCACTTCTGCTATACAGGCCTTATTGCTATCACTTA
AACAAGCTAAACATGCAGCAGTGGCAGTGAAAGGATGGTT
ACATAACAGAAGATCAATCAAACAACAAAATATATTAATG
ATGATGGATGGCTGCCAGATTCCTCATTGTCAGAGAAGAG
AGTTACAGATATGCGAAGGAAGAAAAGTGGAATGCACATT
TTGTGTTGGATTGCAGTTAGAGATACAAGTGTGAATCCCT
GGATTTCAGTGTGTATAAAAGTAAATGTAGACATAACATA
TATGCATTTCACAATTCTGACCTGGAATGGCAATTCCCCA
GTATAATGAGTACACCAAGTGTCCAGAAGTTGGCTCCTAA
ATACTATTCTCCACTAAAAATAATCAGAACTCCTTATAAA
AATGGCTGATTCCAGGGTGGTATAGGGAGGGTACAGATGA
CCCTGGAACATTTTATTGTGCCACTGAGAAAGAAATTACT
TAAAAAATGATGGAGACATGTCAAAGGGACACAGAAGCCA
ATCTGAAGGAAGTTTCCATTGGCCCCAAAGGGGGTCTGTT
TTAATAAGAAAACAGACTGCTTGGAACATAAACTAATAGA
CTGAATTTTGGTGAAACTTTATATAGTTTCAGAGTACCAC
TTTACAAATACTTATTAATTATAAAGGGAAAAAGAGTAAC
TGTAAAGTGGAGAAACCTGGCAGACAACATGTTAATCAAG
TAATCAGAGTTAAATGGAACAAATCTAAGTTCTCTGCCCT
CTGATAGGATGATACAGGAAGAACAGAGCATTACTTCCTG
ACAAGGATTCAATACCTGAACTCATGAGGATCCCTCAGAC
AAATCCAAATTGAAGAACATTCTACAAAATAACTTGCTAG
TAATTCTCAAAAATATCAAGGTCTGGGAGGTCAAGAAAGA
CTGAGGAATTGTTTGGTACTGAAGGAGTCTAAGGAGATGT
CACAAGTAAATTTAACAGGTAATTCTGTGTGGCATCCATT
GTCTGTAAAGGAGATTTTAAGTGTTAATTTTCTGATTTCG
ACAGTTGTACTGTGGTTATGAATTCATAAAATATTCCAAG
TTGTGGGGCAAGTTAGCAACTTGACTCTCAAATGATACAA
AGACAATTTCTTTGTACTGGATTTGCAACTTTTCTCTGAG
TTTCAGATGGTATCAGAATAAAACGATGTATACAAAGAAA
AAGAATACACCTCTTATAATTCTGTAGGTTAGGTATTCAA
GTGGGACTCAGCTGAGCAGTTTTTGTGCTCCATGTAGCAA
AGGTTTGGTCACTCACTCGGCTGCGTTTAGCACGAAGCTG
AGCTAGAAGTTCCAAGAAGTCTTCACTCACTGTCTGGCTC
CTCTCTGCTCCTCCCTGTGTACCACCCTCTTCCCTTACAT
GGAGTGTCATCATTCAGGAGTCCAGCCCAAGATTCTTTCA
GTCTGATGGCTGGATTTCCAGAGCCATAGGAAACAGCCAG
GACTCTTAAAGTTCTCTTCACCTGGATGGTGGTTACACAG
GCATGTTCGCTTTGTAAAAAATTAATCAGGCCGGGCGCGG
TGGCTCAAGCCTGTAATCCCAGCACTTTGGGAGGCCGAGA
CGGGCGGATCACGAGGTCAGGAGATCGAGACCATCCTGGC
TAACACGGTGAAACCCCGTCTCTACTAAAAAATACAGAAA
AAAAAAAAAAAAAAACAAACTAGCCAGGCGAGGTGGCGGC
CGCCTGTAGTCCCAGCTACTCGGGAGGCTGAGGCAGGAGA
ATGGCGTGAACCCGGGAGGCGGAGCTTGCAGTGAGCCGAG
ATCGAGCCACTGCACTCCAGCCAGGGGGACAGAGCGAGAC
TCCGTCTCAAAAAAAAAAAATTAAAAAAAAAAAAAATTCA
TCAGGCCATATATTTAAGCTTTTGTGTACCTTATAGTATA
TATGAAATACTTCAACAGAAAAAGTAAAAATAAATTATAG
TTACTGTTTTTCTAATTGCACATCCTCTTTTTTCACTTTT
CTACTTAACACCATGCGACAGGGGCAGATTCTTCCTTGGA
TGAAGCCAAGATGGTAACGTAAGCGTGAGGATTTGATCAC
CTCCCTATCCAACCCCCTACAGACACAGCCTAGGCAAATA
TAAAATGGATAAGTTTTGACTTACTCTAGAAAATAAAGAT
CATCTCACCTCGATATCTCAAGACTCAAGGACTCTTCCCT
GCGCTAACATGAGAAAGAAAGGCCAACCTATGTAGTCAGG
TACTGCTGGCAGAAACGTGGTAAGTAGTAAAGAGAAATCC
ATATTCAGAATAAATGCTTACCTTTGCCTTCACCATAGTG
GGAAGTGTTGTTAGACCCCTGAGTGTGCCGCATTTCAAGG
TCTCAGTGCTGAGTTCTGTGGCACTGAGCATTGGTGCATG
AGTTGTTCTCACTATATTCTTTCTTTGTTACACAATAGTA
GAGTTTTTTAGCTGCCCACTTGGTTGTCCAAAATAAAAAC
GACATTTCCCAGCCTCATTCGCAGTTTGACCTCACAGATT
AAATTCTAGGAAATAGGACGCATAATCTCCAGTTCATGCC
CTTAAGGGGAAGTAGTGGGCTCCCATGCTAATTTCTTGAC
TTTATCCAGCTAAACTGTGGACTCAATTATGGGAGCTACA
GTAGCTGCCATCAACCACAAAACGAAAATCGCATTTTGAA
AATGACAGAAAAGCAAGTCGGAACAAATTAGGATCCCCAA
AACTCTAAAGCCTGTATTACCTACGGGGATTTTAATTTAA
TTTTAATTTTTAGAATAATTTCAACTTTTATTTTAGATTT
AGGGGATACATGTGCAGGTTTGTTACATGATTTGATTGCC
TGTTGGTGAGGTTTGGGGTATGAATGATCCCATCATCCAG
GTAATGAACATAGTTCCATAGGTAGTTTTTCAGCCCCTGC
CCAACCTCTAGCAGTCCCCAGTGTCTTTTTTGGTGGAATG
ATTTATTTGCCTTTGAGTATATACCCAGTAACAGGATTGT
TGGGTCAAATGGTAGTTCTAAGTTCTTTGAGAAATCTCCA
AACTGCTTTCCACAGTGGCTGAACTAATTTACATTCCCAC
CAAGAGTGTATGAGCCTTCCCTTTTCTCTGCAGCCTCACT
AGCATCTGTTATTTTTTGACTTTTTCATAATAGTCATTCT
GACTGGTGTGAGATGGTATCTCACTGTGGTTTTGACGTGC
ATTTCTCTGATGATTAGTGATGTTCAGCATTTTTTCATAG
GTTTGTTGGGTGCTTGTATGTCTTCTTTTGAGAAGTACCT
GTTCATGTCTTTTGTCCACTTTTTAATTGGGTTATTTGTT
TTTTGCTTGTTGATTTAAGTTCCTTATTCTACTGGCATTT
TTATATGTAAGAGAATCACACTTCATTCCTATTACTTTTG
CTTTGGTTAAGCCACTGTATTTTCAGACTAATTTATAACC
TATTTTGTACAAGTACTTTGCAGTAGCAATCATGAAATCA
ACTTTGATAAGGGGAAGTCCATTTTGCTGAGCTCATACAT
AATCTCCATTATTACCATCATAGCTTGTTTGTACTTGTGT
CCATTAAACATTAGAAGGCTGGAGAAAAAAGTTGACTGAC
ATTCATTATGCAGGTCTACTTGTTCACCTAATTATTTCTC
TGTAGGGTAGGGTAGAGAGTTGGGAGCTCATTCAAATGTG
ACATAAAGACCTCACATTCTGAATCTAGTCTGAGAAGCTC
ATATATATAGTTTACCCAAATCTCCTTGTTACTGATTCTT
CCAATGAGCATTATTCCCAAGTCCCTGACCATTGGATAGC
GCCCGTAAATCATTGTTGTTGTTCTGTTGTTGTTGTTGTT
GTTTGGGGGGATTTTTTGTTTCTTTGTTTGTTTTGAGATG
GAGTTTTGCTCTTATTGCCCAGCTGGAGTGCAATGGCACG
ATCTCGGCTCACTGCAATCTCCGTCTCCTGGGCTCAAGTG
ATTCTTCTGCCTTAGCCTCCTAAGTAGCTGAGGTTACAGG
CACGTGCCACCATGCCTGGCTAATTTTGTGTTTTTAGTAG
AGACGGGGTTTCACTATGTTGGTCAGGCTGGTCTCGAACT
CCTGACCTCAGGTGATCCACCCACCTCGGCCTCCCAAAGT
GCTGGGATTACAGGTGTGGGCCACCGCTCCCAGCCTATTT
GTTTTGTGACACAGAGTCTTGCTCTGTCACCTAGGCCGGA
GTGCAGTGGCATGATCTCAGCTACCTGCAACCTCCACTTC
CCAGGCTCAAGGGATCCTCCTACCTCACGTCCTGAGTAGC
TGGGACTATGGGTGTGTGCCAACATGCCTAGCTAATTTTT
GTATTATTTGGAGAGAAGCAGTTTCACCATGTTGCCAAGG
CTGTTCTTAGATTCCTGGGCTCAAGCTATCCACCTGCCTC
AGCCTCCCAGAGTGATGGAATTACAGGAGTGAGCTACCAT
GCCTGCCTCATAAATCATTGTTTATTTTTGCCTTTGATCT
TCTATCATTCCAGGCAAAGCAGATAACCACATTGCTGCTT
GAAGTTCCTCTTACTAGAAAGGGAACTGTCTTTCAGGGCC
ACTTCCGGGCAGAGGTCTAATTCCATAGCAGCCTACTTCT
TGCCAGCACCAGTATATATTCCAAAATCATCTGTAAATCA
GGCATGAATTTTTCCTTGTCAATTAACCGATGATACTGGA
TCATGAAGTCATATACATGGATTAAGGGAGAGGAGCCAGT
GTATAGCATGAACTGATGCATTGGAAGAATGAGCCACTGT
GCTTTAAGGGCCTACTTCAGATGAAATTCCCAGTTTTTGC
TTTCACTGGATGATGAAGTACAGGTCATTCCCAACTTTAC
CCTACAGTGGATTAGAGAAGAAGCACCCTGTTTGTGATGA
GCAATCAGGCTGATTAATCATTTAGTGTCCTATGGCCATG
TGAATAGTCTTTATCAGGTGAAGATTGAGGAGAGAATGTC
TTTGTGATAAAATCCAAAGGGGCTTTGATGTGATTGTCTT
GTTTAGAGCTGCCCCAGATTTCTAAGCAGCATTCCAAATT
CACCATGAATACCTCAACCACCATTGTATCCTCTGGGACT
CAAGGACCAGGTACTTTCATTGCAGCCGGGACCAGCTGAC
AGCTTCTCTCACGCTAAGCCTTACTAAACATGAATGGCAT
TATCAGTTACTTGGTAAAGAGGCCAGAGCAGTACACCCAA
TTATGGCACATGTTAACTCCAAATGAAAACAATCCCACCA
AGTATTGTGTGTTTCTCAAAGTAGAGTTGCAAGGTGCATC
AAGATATCTTTCCTTTTGGAGGGAATATCCTGATGTGACT
CAAATAATTAGAATCCCAGAAACTTTACTGAGGTGACAGG
ACTGTGCACTTTTATGAGACATATCTACTACTCTTTGGCA
CACAGGACACCTGCACACCAAGATAGTGAAAGTGTACTGC
TGTCCTCGTTAGTGAAAGTAGGCTATTTCTAGTGTTCTCA
GCTTATAGGTAGAGAAAAAGGGCATTTATAAGATCAATAA
CTATATACAATATGTGATATTTTGTTGATTTGATCCGGTG
AAGAGGTCATAGCTACAATTGTCAACTCTTCCTGATTAAG
CTTGTAATGCCAAGACCTATTTGTCTTTAGCAAAAGTCAA
TGTCAAGTTCAATGAAGATAAGATGGGGATTACTACTTTC
ATTTGTTTTAAGTATTTTAAGCTCTTTCAAACACTAATTT
CTATGATTCTTCCAGGAATGCAGCATTGCTTTTGGTTTGC
TGTTTTGATTGTGAGAGACCTTCTACTGGATCCTTTCTAC
CATAATAACACTTACTACTTGAATTAGGGTGTTAACGCTA
GAATTTTTTTTTTTTTTTTTTGAGACGGAGTCTCGCTCTG
TCGCCCAGGCTGGAGTGCAGTGGCCAGATCTCAGCTCACT
GCAAGCTCCGCCTCCCGGGTTCCCGCCATTCTCCTGCCTC
AGCCTCCCGAGTAGCTGGGACCACAGGTGCCGCCACCTCG
CCCGGCTAATTTTTTGTGTTTTTAGTAGAGACGGGGTTTT
GCTGTGTTAGCCAGGATGGTCTCGATTTCCTGACCTTGTG
ATCCGCCCGTCTCGGCCTCCCAAAGTGCTGGGATTACAGG
CTTGAGCCACCGCGCCCGGCCTAACGCTAGAATTCTATCA
GCTGCTGAGTATACTATCCCAATTCTACACTCTGGAATAA
GGGGAGTAACCATAGGATGGGTTTTTTAAGTGTCAAGACC
CCTTGTGAGATGGACTTAAGATCAACTCTATTTATGCCCT
GACCCCTATAAGTTAAATTCCACTAATAATAGTAATGTTC
TGGGATCTCAGGGATTCGTGGCAGCTCAGAGCTGCCAGTG
TCCACTAATACCTGAAAGTTATTTCTCCTCCCCCAGTGCA
CAGTTGTCTCAATAAGTAACGCAGGCTCTTTTTGGGAAAA
GATAGGAGCTCTAGATTTGAAACAGTATTATGGTGAGGGG
TCATGACTATTGGTGTGTCTTAAATCAGACTCCATATACC
AATTCAAGGGACAGACTCAACAAAGAATTGTCCTGCATCC
TGCATAACATTCAGTGTTCTCCCAGATATGACTCTATGTG
AAAAACCTGTATAATGATCTGAACCTAGAACCTAACACCA
TTTAATATATAAACAGAAAAGCATTTTGGGGAGGTTTTAA
TACATACTAAATTTTCTGTAATACAAGAATTATATGCATA
CAGCTATTACTATATTTTGTTATATTTTGTTTAAAACTTT
ATCAAGAGTTGTTTCATCATTTTGGAAAAATCACATCACT
GACTGCAATACTGCCTGCAAAATTTTATCTTCCAAACAAC
ACATCTGTGTAAGTCTGCATATGGAGTTGTTGTAGTCATA
GGTGATTCCACATATATATGCAAACACATGGCTACTTTAT
TGTGTCTTCTAGTAGAGTTGTGCCTAAGAATTCACATGTA
GAAATACTAATACTTTCCTTTTATTTCTTCTCTATGTCAT
AGTTAGAATGTTAATGTTGATTTAAACAAATGTATAGGTA
GGTCATATGAACTATGAATTTAATTTGAGAATAATAAAAG
GTGTGTTATAAAAAATTATAAAAGGGGGCACTAAGTCCAT
AGGGTTGAGAATCACTGTTTCATAGAATACCAAGGAATTT
TTCTTATCTCAACTTAACTCAGCTTTAGGACACTGTTAAA
CCCCAGCCGACAATTAGAACTATTCTCAGCTGCTTGAGTT
AGCTCACTGATTCCAGAATTTCTCATAGACACATGCCAAT
AGAGAAATTCAGCCAGTCTAAAATTACGTGCCTGCCTCCT
GATCTAACACCCTTAGAATCCATTGTCACACATATTCACC
AGGGTTTGGATGATAAAATTAGCACTTAGAAAAAGCCAGC
CCACCTGACAGTTTTTGACTGGTTGTGCCCTCACTTAAGA
TCAATTGCAGCAGACATGATGTCTCCTAAAGCCTTGCCTT
CAATGGACACTTCCTTCAAAGTAATCACAGGTGGTAATTT
AAGTGTTTTGTCACTGGGTGCTTGGACTGCCAGTATCTCA
TCCGTTTTTCACTATTGTTTTCTGATACTATTTCATAGAG
GATATGTCTTCTGGCATTTTATGAAGGCCAAAAAAAAAAA
AAAGAATTTTATTCTGATAATGCTGTAGATGACTTTCAGA
AGTATGTTCCATCTCACTCTCTTCTTTTGGATTGTCAGTC
CACAAATGTTTAGCTAATGTCCAGAATCTACTATGTGCTG
GACATTAGCTCAGTGTGGGAGGCAATAAGCCTGGCAATGT
CCCTGCTCACATGGCATTTTAAAAATACTGTTCCTGGCTG
GGCACGGTGGCTCACGCCTGTAATCCCAGCACTTTGGGAG
GCCGAGGCAGGCAGATCATGAGGTCAGGAGACTGAGACCA
TCCTGGCTAACATGGTGAAACCCTGTCTCTACTAAAAATA
CAAAAATTAGTTGGGCGTAGTGGCATGTGCCTATAGTCCC
AGCAACTTGAGAGGCTGAGGCAGGAGAATCGCTTGAACCC
GGGAGGCGGAGGTTGCAGTGAGCTGAGATCACACCACTGC
ACTCCAGCCTGGCGACAGAGTGAGACTCCACCTCGAAAGA
GAGAAAGAAAGGAAGGAAGGAAGGAAGGAAGAAAGAAAGA
GGAAGGAAGGAAGGAAGGAAGGAAGGAAGGAAGGAAGGAA
GGAAGGAAGGAAGGAAGGAAGGAAGGAAACTGTTCCTTTC
TCCTTGTTCTGCAGAATTGTTTCATAGTCCACCCTTAATT
TTTATCTCTTTCCTCATTTCTCTCTGAGATGAAAACTTTC
CAGACTTTCTGTCTGTCATTGTCCATAACAGTGACATTTG
AGTAGACCTGATATCTAAATCTGGGTCATGCCTAAGTGCC
TGCTAATGTAATTCAAAGAGAATATATCTACGATGTGAAG
AACACTGTGCTGAGGACTGGACATAGTGGTTCACCGTGGC
TTACAGAAGGGAGTGGGGTGGAACATCTAATCCCAGCACT
TGGGGAGGCTGAAGCAGGAGGATGGCTTGAGCCCAGGAGA
TCAAGACCAGCCTGGGCAATATAGTGAGAGCTGTCTCTAC
ACAAAATTTAAAAAATTAGCTAAGTGTGGTGATGCACCCC
TGTGGTCCTAGCTACTCGGGAGGCTTAGGTAGGGAAAGAT
TGCTTCAGTCCAGGAAGTCGAGGCTGCAGTGAGCCAGACG
GTATCTCAAGAAGACAAAACAAAACAAAAACCACTGTGCT
AACACGTGTGGCAGATAATAATATATAATAATAGCTAACA
CTGAATGCTTAATAAGAGAAATTACTTTTAAGTACTTTGC
ATATACAACTTGGTTAGCCCTCAATCACTCTATGAGGTAT
TGCTGTTATTACCTGTATTCCCATTTTACAAAGGAAGGAA
TGGAGGCATTAATAGTGACTAAGAAGCTTGCTCAAGGTCA
CATACCAGTAATTAAATACAGGCTGTCTGGATCCAAGACC
AACTCTCTTAAGTACTTCCTTGTGATAAATAAGATATTAA
GTTGAAAAACATGCCTTGCCTCAAACAACTTGCCATCAAG
GGAAAGCTGTGGAAATTACTATAACTTATCAGTCGTGAAA
AGAGTCAACGAAGAGTCTTAAAGTTTTTTAGAACAGCTAG
CTCAGGTAAACTTTCTGTTTATTTTTTTCTTTCTCTCTTT
CACTTTTTTTTTTCCCTAGTGATTCTCTTGATGATTCATG
GAATTGTACTTCTGTATATTCACCTTTTGATCTTACTGCT
TCTCTTTTCTACTACAATTGAGAATTTCTTAAAGATAGGA
ACTATATATTATTTCTCCTTTTATCTTTAGTCCCTAGTAT
ATAATAGAGGACCACTCAACATAAAGACTCAATAAATTAT
TATATTCAAAGAAGTGACAGTAATTATTCATAATTAGTAT
CTATGAATACATTGTACCTAGGGGCACTATAGTATTTTAG
AGCCTCTGATTGAGTAAGTCCCAATACTATTCTGGTAAGA
GAGTTAAACATTATTATCCACGTTTCACAATCAACGGCTT
AATTGTCAAAAGGTCGTGTGGCTTACCACAAGTTAGTCAG
TAGGGGAAAAAACAGAATCTAGGAGGTTTTTTTTCTTATT
ACAAAAAAAAAAAAAAAAGATTTCCCCAAAGTTAAATTAA
TGCACATAAGAATATCAAAAAATATGGCAAAGATACTTTG
TCAAAACCAAGCAACACTTAAACACAAAACATTAATTTAT
GTTAACTTTATGTAAGTTATTTTGAAAATCAACTCCAAAG
ATTATGTTCAGAAACTTCTTTTTATACTATTTTTGTTTTC
TGCACATTATTTTAGTAATAAGGGCTATATCCTCCCATGA
GATCTACAGGGCGGATATTAGATAAGCCACAGATGAGTTA
ACTTGTTTTGGCTTGAATGAGGAAATGTGGTGGTTCCAGA
TGCTTCCATGCTCCGAGCACATCGGATCCAGTAGGCAAGA
GAAACTGGGCTAAGACTCAAACAAGGGAGGTGTTTTTAGC
TAATCACAAAGTCTACTCTTCCAGTGTTTCCGTAGACAAG
GATTTTTTTTTAAAGAAAAATATTATTACAACATAGTTAT
AAATTCGTTTTTGGTAAACAAACTTCAACAAAGGATGATC
CAAAAGGCTTGAATTTCTAGCCGCAGAAAGAGTTATTTTT
ACTCCTCAGTCTGTTCCGGTGACTGTTTTCCCTACTTTTG
TTAATGGCTTCAACATCCATTGAACTGACCAAGCTAGAAA
CCTCAAATTCATTCTCCACAGCTCCTTCTCCCTCACCCTC
ATATGCCACTGGTTTTAGTTTTACTCATATGCCCATTCTG
TCATCTAAGTAGATATATTTATTATATCTACTTATATATC
TACTATATCTACATGTATAATACATCTGTTATAACCTCCA
TTGCCTCTTCTAAAGGTTGAGCCTCTTCACCATCTCCAAG
ATGGTTTTACTGCCCCTGATAAAGTTATTTATTTACCTAA
AAACCACCAATGGCTCACCCTCATCTACAGATCAGAATAC
AACCTCCTGAGCATATCTGTGCCCTCTCTAATCTGTATAA
TCACCTGTTTTCTTCTACTTCCCTGAAAACCTCTACTCTG
TCAGTTTCTTCTCAGCATTCCCCAGATATCTTCAGCATAT
CCAGCTCTTACATGTTTCAGTGTTTTTGTATGTAATGTTC
CTTTAACTTGCCGTCCTTCCTCTGTCTTCATTACATGGTC
AGTCCTAAGGCTTCCTTTAACTCCCAGCACAAATGTGGCC
TCTCTCTGAAAGATGTCCTCAAATAATTAACCACTCCCAT
TTCATATTTGTGGCAGAGATTCTTGCTCCTCATTGAATAG
AGTCTCTTGATGCTACACATTTCCCAGCTCCTTTCCAGTG
AGGTAAGGCCATGTGACTTCTTCTGGTCAAAGGGCTGTGA
GTGGAAGTGAGATGCGCCACTTCTGGTCCAAAACACCTAA
GAGTTGGTGCATGACCCCCCAACTCTCTCTTCTCTTGGCA
ACTGTAAAGGTCTTATGACGGGATGGTAAAACCACAAGAT
GGAAATGGCCTAAACAGACCACATGTTTGGAGCTGCTCTG
GGAAGTCCTCTGATCCTGCATTAGATTTCATGTAAGCAAG
AAATAAACTTTTGTTGGTTAAGTCATTGAGCTTTGGGGTT
TCACTACCACAGTGTAAACTCCCCTAACCAGCCTAACTCA
ACATCCTACATATCTCTATTTAGCCTTTTATTTTACAAAA
CTATAATAATGGATATTATTCTGTACTATTAACCCTCAAA
GTCAGGCACTATACCTTATTTAGCATCTAACACAGTATTA
TAAACAAAATTGAACTTGAAAACTGGACTTTGCATCTTCA
AACTTAATTTCCAAACCTGTTCTCCTACCAGTGTTTCTTA
TCTCAGTAAATGGCATCATCACTTACCCAGTCAGTCATTC
AATCCAGAATATAGAAGTATCTTTCTTGTGTCTTTTCAAG
CTTCTAAAGCCAGAAAATACCTTGGAGGTTCTTATTCTAC
CTCCCAAGTGTATCTTAAGTTTGCCATGTTTCTCCATTCT
CTTATTCATCACTTTCTACCTCTTACTGAAGTGGTAGCCA
CCAGCTTTCTTTATATATACACACACACATATACACACAC
ACATATATACACACACACACATAGAGGCATATATATGTAT
ACACATGCACATATATAAGCTTTCATTTTATATATACATA
TGTAACATTATTAGGTAAACGTGTATATTAACTTCAATAG
TTTTTGGAGTATAAGTGGTTTTTGGTGACACAGATGAATT
GTATAGGGGTGAAGTCTGAGATTTTAGTGCACCCGTCACT
CAAGTAGTGTACATTAAACCCAATATGTAGTTTTTTTTTT
AATCCCTCTTTCCACTCCCACCCACTCCCCTTCTGAGTCT
TCAAAGTCCATTATACCACTCTGTATGCCTTTGGGTACCC
ATAGCTTAGCTCCTATTTATAAGTGAGAACATGCAGTATT
TGGTTTTCCACTCCTAAGTTACTTCACTTCGAATAATGGC
CTCCAGCTCCATCCAATTCGTTGCAAAAGATGTAATTGTG
TTCCTTTTTATGGCTGAGTAGTATTCCATGGTGTGTATAT
ACCACACTTTATTTATCCACTAATTGGTTGATGGGCAATT
AGGTTGGTTCCATATCTTTGCAATTGTGAATTGTGCTGTG
ATAAACATACGTGTGCAGGTGTCTTTTCGATGTGACTTCT
TTTCCTTTGGGTAGATACCCAGGATTGGAATTGCTGGATT
GAATGGTAGATCTACTTTTAGTTCTTTAAGAAATCTCCAT
ACTGTTTTCCATGGAGGTTGTACTAATTTACATTCCCACT
AGCAGTGTATAAGCATTCCCTTTTCATCACACCCATGTCA
ACATTTATTGCTTTTTAACTTTTTTTTTTTTTTTTTTTTT
TGAGATGGAATGCCACTCTGTAGCCCAGGCTGAAGTGCAA
TGGTGTGATCTCAGTGCACTGCAACCAAGAGATTCTCCTG
CCTCAGCCTCCTGAGTAGCTGAGATTACAGGCGCATGCCA
CCACATCCAGCTAATTTTTGTATTCTTAGTAGAGACGGGG
TTTCACCATGTTGGCCAGGCTGGTCTCAAACTCCTGACCT
CAGGTGATCCACCCGCCTTGGCCTCCCAAAGTTCTGGGAT
TACAGGTGTGAGCCACCATGCCTGGCCAGTTTTTAAATTT
TTTAATAATGATCGTTCTGGCTGGGGTAAGGTGGTATTTC
ATTGTGGTTTTAATTTGCATTTCTCTGATGATTAGCAGTG
TTAATCACTTTTTCATATGTTTGTTGACCATTCATACATC
TTCTTTTGAGAAGTGTCTATTCATGTTATTTGCCCAATTT
TTGATGGGATTATTTGTTTTTTTATTGTTGATTTGTTTGA
GTTCCTTGTAGATTCTGGATATTAGTCCTTTGTTAGTTGC
ACAGTTTGCAAATGTTTTCTCATTCTGCAGGTTGTCTGTT
TAATCTGATGATTGTTTCTTTTGCTGACCAGCTGTCTAAA
TAGCTCTCTTCTATTACTTCTTTGTGATTCAGTTTTCTTT
TGCAATAAGAGAAATGTTTTTTAAAATTTACAAATATAAT
CATATTACTTCCACGCTTAAATAATTCCCAGTTGTTTAGT
ATTTAGTATTCCTTTCAATAATTTTCAGTAGTGGCTGTAT
TTCTTATGTCATACACCATCTTACTTTATTATAATTGTTT
ATTTAAATGTTTGTCCTTCTCATTAAATTTCAAGTGTGTT
CAGGGCATAGCATAGCCCTGTCTTGCCTATTCACTGCTAT
TTTTCCAGCTTCTGATACAAAACAGGAAAATAAGTATTTG
TTGAATGAATGAACGAATACTGGGAAAATAGTATATAGTC
AATAGGAATTTATTGAATAGATAAGCAACCACATATCTTC
AAGCAGGTATGAATTTTTCCATACATTCTGAAATATTTTA
TCAGCATATATTTTTACTTGCAACACTCTTTTCTTTCTTT
TATGCTATCCCACAATCCTTGCAACCTTTAAAATTCTAAT
TCATGGCTAATTTATTCACTCATTCACTGGGGGTGGAAGC
TCTTTGCATATTAATTCATACCCACTTTATACATTTGAGT
TATATAATATGACTTAAGCTTTTGTTATTTTGTAAATGTG
CTTGAATAATTTTTACACTTATATACTCTATCTTCTAGAC
TAAATTATAGATTCCCCTTCAATTGAAACCATGATCCCTA
TTTGTTTTGAAACTCTTGCCTCTCCTCATACCTGTAACCT
CCAGGTACTTAGCATGGCGTTCTGCATTTAGAGACCGCTT
AATTTATTGAAGGATTGGCAAGGGTTAGGGTGTAAGAGTG
AAAACTGGATGGGTGAAACGTCAACAGACAGATACTGGAA
TGGATCCTGGCTTTGCCTTGAGGGAGAAATGAACTTTGGG
GAGGCTTCTAAGACTTGAGTCAGAGGTACAAGATCCTTGG
TGTTAATTGTCTTAATTTTGTTGGGCTCTATCCCAAGATT
CATTTTTTTTTTTTTTTTTTTTTTTTTTTTTGCCGAGGCT
GAAGTGCAGTGGCATAATCTCGGCTCACTGCAACCTCCGT
CTCCCAGGTTCAAGCGATTATCCTGCCTCAGCCTCCTGAG
AAGCTGGGATTACAGCCGCACGCTGCCATGCCCAACTAAT
TTTTGTATTTTTTAGTAGAGATGGGGTTTCACTATGTTGA
TAAGGCTGGTCTCGAACTCCTGGTCTCGTGATCCGCCTGC
CTCGGCCTCTCAAAGTGCTGAGATTACAGGCGTGAGCCAC
CGCGCCGGTCTTTTTTTTTTTTTTTTAATTGAGATAGAGT
CTTGCTTTGTTGCCCAGTCTGGAGTGCAGTGGCATGATCT
TGGCTCACTGTAACCTCTGCCTCCCGGGTTCAAATACCAT
CACATTAGGAGTTGGGGCTTTGATGTATGAATTTTGGAGG
GGACAGAAACACTCAGTCTGTAACAATAATTTAAAGTTCT
TTTCTTTTTTCTTGAAGCACTTCTGGCTGTTGGTTATTGC
CATGGTGCCAATTTCCAGGGAGTTACTTTTATCTATTTAT
TTGTTTTTTGAGACAGAATCTCACTCTGTCACCCAGGCTG
GAGTGCAGTGGCACAATCTCGGCTCACTGCAACCTCTGCC
TCCCCGGTCCAAGCGATTCTCCTACCTCAGCCTCCTGAGT
GAGTAGCTGCGATTACAGGCATGAACCACCACGCCCAGCT
AACGTTTGTATTTTTGGTAGAGAAGGGGTTTCACCATGTT
GACCAGGCTGATCTCAAACTCCTGGCCCCAAGTGATCTGC
CTGCCTCAGCCTCCCAAACTGCTGGGATTACAGGCGTGAG
CTCCCGGTCAAGGAGTTACTTTTTTTTTTTTGAAACGGAG
TCTTGCTCTGTCGCCCAGGCTGGAGTGCAGTGGCGCCATC
TCGGCTCACTGCAAGCTCCGCCTCCCGGGTTCACGCCATT
CACGGAGTTACTTTTAAAAATATTGTGCTGATTTTCATGT
CCCCAAATTTAGCAATTGCTTTGATCTTGCTCAATATTCA
TGGGCTGTTTATTTTGTGAAACACTAAGAAGAATTCTTTG
AGGGTGATCATTTTATTTTTCTGCTTAAAGTTTCAAAACC
TGTGAAATATTTTTTGTTTACTTGCCTTATGTAGTGATTA
TATTGAATTCCTGCATTATAGGCTGGATTATTTTCTTTGC
TAAAGCTGCAATGATGTCAAAGAATTCTTTTCTATTCAGA
TTGTCCTTTTCCACAACTCATTCCAGAATAAGCGATCAAT
GCTTCCATTAGCACAAATGTTCAGATGCTATTAAAAATAA
GACAAGGGTGCTTTATGTCTGAAAAATTCTGTGGATGCTT
ATGCCTGAAAAATTCTGTGGATGCTCGTATAAACTGGACA
TCCAAAAAGTCATCCAGCTCTTTGAATGAAAATGTCATTC
TTGTATTCAGTGAGTTCTCTGATGTCAAATTACTTCCTGG
AATGACCTTTCCATAAAATCAGTTTGAATCAGTAGTAATC
CTTGCTTTGGAAAAGCATATCCTATGTGGATAACAAATGG
ATATAGTGAACATACACCAAAGACAAGAGATGAAAGGTTA
GTAGGAAATTATCATTACTGCAGTTAAAAAAAAAAAAAAG
ATCGGATAAAGGATTTAAAGTCCTATACCTGGCACACTAA
CATTTAAAAAAATCTTTAAAAACTAAAAAAGAAATTTTTT
GAGACAGGGTCTCACTCTGTTGCCCAGGTTGGAGTGCAGT
GGCATAATTTTGGCTCACTGCAACCTCTGCCTCCCAAGCA
ATCCTCCCACCTCAGTCTTCTGAGTAGCTGAGACTACAGG
CATGTGCCACTATGCCCAACTTTTTTTTTTTTTTTTGTAT
TTTTAGTAGAGACTGGGTCTTGCCATGTTGCCCAGGCTGG
TCTCGAACTCCTCGACTCATGTGATCCACCCAATTCGGCC
TCCCAAAATGCTAGGATTACAGGCGCGAGCCACTTTCCAT
TACAATTGAAGGACTATATAATTTGCTGAACAGTTTTTAA
AATGTGATGTATGGGGAGAGGATTCTTTGGCTTTGCTGCC
AGTAAGCTTACTTGAGTATGGCCATCCTGTCTCTGGACTT
GGATAAAAATGGACCCTTTTTCCCTTCCTGTGGAACTAAC
ATTGAATAAACCTTGTCTCTCCAGCATATTTATGAAGTCC
TCGAGTGGTTTAACATTAAAGTTTAAGTTTTAACTTTAAT
AATTCAGATTGCAGCCATGGAAGAAATAATCTGTGTGCAT
AAATTAAATTGAATTTTTATTTCCCTGAGCTGATCTTATC
TACAACAGTGATTCCTTTTTGCAGCAGAATACAAACTGAG
AATACATGTATTTTTGTGTAATGGTTATTTATCAACATTA
TTGTTTGTAGATTATTTCTATTATGCCTATAAATTATGTT
TTTACATTTTAAAAATTCAAAACAACTTTATGAAGATATT
ATTTATTAACAAAACATCCATTCAAAGATAAATGTTTTGT
TATTTCGGACATAAATATCAAACCTAGGTGAATGTTAATT
TGTGACTGATAGTATGACAACATACACATAAGCCAATGTT
TGACCCTTGCTATGTCTTTGATAAGTCAATATAATTTGAG
AGGCAGTATTATGTAATGGTGAAGACAGAGACTGTAACCA
GACTGCCCGTGTCTGAATCTCAGCTCCGCCACCTATTAGC
AGTATAATCCTGAGTAAGTTACTGAATCTTCTTCACCTAT
AAAAAACCTAGGTGTTTTCTCACCTATAAAATGGAATGAT
AGTAAAACTATATATCTCATAGGATTATTGCAATGATTAA
ATAAGTTAACATATACTGAGCACTTAAAATGTCATTGCTA
CAAACTCCAAATAAGTATTTGTTATTGTTGTACATAAGGG
GTAAGCACATTGACTCTAATGTCAGACATCCCGTTTGAAT
CCAGTCTTTACCAGCAGCCGAATGACCTTGGAGAAGCTAC
TTAAAATCTTCATCTGGGCCGGGCGCGGTGGCTCAAGCCT
GTAATCCCAGCACTTTGGGAGGCCGAGACGGGCGGATCAT
GAGATCAGGAGATCGAGACCATCCTGGCTAATACGGTGAA
ACCCCGTCTCTACTAAAAAATACAAAAAACTAGCCGGGCG
AAGTGGCGGGTGCCTGTAGTCCCAGCTACTCGGGAGGCTG
AGGCAGGAGAATGGCGTGAACCCGGGAGGCGGAGCTTGCA
GTGAGCTGAGATCCGGCCACTGCACTCCAGCCTGGGTGAC
AGAGCAAGACTCCGTCTCAAAAAAACAAAACAAAACAAAA
CAAAAAAAAAACAAAACAAACAAAAAAAAAAACTTCATCT
GAAAATCGGGAAAATAACAAATACAAGGACTAACTAAAAT
AATAGAGGCAAAAGGCATAGAAGAGTGCCCAACATATAGT
AAGTGGTGAGTGAATATTAGCTATGGGTATTATTTTCACA
TTAGAGAGACTAAATTATATATATGTCTCCTAAATATCAA
ACACAGTGTGAAATGATAAGTATGCTATCAAATGAAAAAT
GTTATTTCCTGTTTCACTAGCTTGGAGAATAACTTAAGGT
CACATATTTTTAGTAGTAATATGACTCCAAATATCTATCC
TGCTTATTATAAGAATGTCTTCCTTTCTTAGGTCCCCATA
TCATGGTAAGTTGGGGAACCCAGGGGTTGTTACTCAATTT
CAAGGCATTGATTCTGATTATTCTTTTTTGCTGCTGAAAG
ACCATTGCTACTTCTGTAGTAGCTCCTCAGAGTAGTGCGT
CAGATAGGTTCTGGTGCCAGCCCTCCTTTTCCAATTTGTT
CAAACCACTGAGTCTTTCTTCTCATCTCTTTAAAGCACAG
CTAGGACAGACTCCATGATTGATGCAAGGAAGAAAGTCAA
GTTCCCAGTTACTTACTTTTAAATAACAATACATAGTAAT
AACAGACCGTACACTAAGAAAGACAACTAGAAAATCTCCT
AATGTTTGGAACTAGAAAATCTCCTAATGTTTGGAAATTA
AGCAACACATATAAGTAACCTATGGGTTAAAATAGAAATT
GCAACCAAAATTAGAAAATGTTTTGAACTGAATAATAACA
AATAATAAGCCACATCAAAAGTCATGAGATGTGGCCGGAT
GCGGTGGCTCATGCCTGTAATCCCAGCACCTTGGGAGGCT
GAGGTGGGCAGATCACTTTGAGGCCAAGAGTTTGAGACCA
GCCTGGCCAACATGGTGAGACCTTGTCTCTACTAAAAATA
CAAAAAATTAGCCGCGCATGGTGGCACGCACCTATAATCC
CAGCTACTCAGGAGGCTGAGGCATGAGAATCGCTTGAACC
TGGGAGGTGGAGGTTGCAGTGAGCTGAGATCGTGCCACTG
CACTCTACCCTGGAGGACAGAGGGAGACTCTGTCTCAAAA
AAAAAAAAAAAAAAAAAAAAAAAGTAATGAGATGCAGCTA
AAGTGCTGTTTAGAGGGAAATCTATATTCTTTAGCATGTG
TTAGGAAAAAATGGCTGAAATTCATTATCTAGGATTTCAT
CTCAAGAGGTTAGAATATGACATCCATTGTTTAGTTCCCA
CTTATAAGTGAGTACGTGTGGTATTTGATTTTCTGTTTCT
GCATTAATTCACTAGGATAATGGCCTCTAGCTGCATCCAC
GTTGCTGCAGAGGACATGATTTTGTTCTTTTTTTTTATGG
TTGTATAGTATTTCATAGTGCATACACACCATATTTTCTT
TATCCAATCCACTATTAATGGATACTTAGGTTGATTTCAT
GCCTTTACTATCATAATTAGTGCTGTGATAAACATACTAG
TGCAGAAGTCTTTTTGATACAACTATTTATTTTCCTTCGG
GTAGATACCCAATAGTGGGATTGCTGGGTTGCATGGTAGT
TTTATTTTTAATTCTTTGAGAAATCTCCATAATATGTTCT
ATGGAGATTTAACTAATTTACATTCCCACCAACACTTTTG
CTTATGTTTGAATTTTTTCATAATAAAAATTTCAAAAGGA
GAAACACTATTGAAGAGGGAAAAGGCAAACCACAAAGAAG
ACATTTGCAACACATAGCACAAGGAAAGGAGACTATATCC
AAAATAGGTAAAGAATCCCTACAAATCAGTAAGAAAGAGA
AAGACAACTCAATAGAGTAATTAGCAAAAACATAAAGTTG
CACAAAAGAAGATAACCAAATGGTTAATAAATATATGAAA
AGGAGGCCAGTTGAATTAGTAATCAAGGAATTAGAAATTA
AATCCACCAATTATAAAGTACGATCCAATAATACACATAA
TTTATATTTTGTGCAAATACGTATATAAATGGGAGTTAGA
GTACCTCAAGTTCAGTGCCAATATCAAAATAATATTAGCC
GAGAATAGCTACAATTTAAAACACTCGAAAATACCAAGTA
TGGTTGAGGATGTGGTGAAACAGCAACTCTTGTATGCAGC
TGATTGGAGCGAATATTGGTACAACCAATTTGGAAAACAG
TTTGGTATTGCCTACCAAATTTGAATATATGCCTACCCCT
ATGACCCAACAATTCCACTCCTATGTATATACCCACCAAA
AGTGTGTGTGTGTAAAAAAATGTGTCTGCAAAAAACAAGT
AAGATGATAAAAACATAGTAACATCCTTCGGAATAGTTTC
AAACTGGAAACTACTGAAATGTCCAACAACAGTTAAATGA
ATAAATAAATTGTAGTGTATTTATACAATAGAATAGCATA
CAACAAGGAAAAATAAGGAATTTTTGCACATACATCAATT
GACACGTCAAAACCTAATATTGACCAAAACAAGCCATTCC
CACACAACATACAATGTGATTTCATTTAAATAGCATTCAA
AAGCAAGCAAAACTAATCTGCAGTGACATAAGCAAGAACT
GAAGTTACATTTGAGGAGAAGTGGGGGATACTGACTGGCC
AGGGACAGGACAGGGCTTTGGGGTTAGGGTAATATTTCAT
TTTTAGACCTGGGTAGTGATCACAGGAGCATACACTTTGT
GATTCTCTCATCCGACTTTCAAACTATACCTTTGGATTTT
ATGTACTTTTCTATATCTACGCTGAATTTCAATAAAAGAT
GTCTATTACAACAAAAGAAAGATATGAACTAGGAGAGAGA
GTTCTGATAAATGAAAAAGCCATTTTAGTGCATAGAATGA
TGGGGGAAATGTTTTAAAATCTTGCTTTAATTTGGTCATT
ACAATAAACACAATTTGGGTGGGAAGAAAAAGTAATTAAC
ATTTGTTCAAATACAGATATAAACTAGAGATGGAGGCCGT
TAAGTTCTGTGCCTGGACCATAATAATTTCAGCTGGAAAT
TTTTTTAAAAGCTGGTGTTACAACATTCCACCACAGCCCA
AAAAAGAATATTACTCAAAGAGCTGTGAACTTCTAATTTT
GCACAATATAACTTCCAGGCACACCCTCCAAAAAAATCTG
TTGCAATATATACCAACATAATGGAATGAGGTGATAAACT
ATTTAATATAAGACAATTAAATTCTGGGGGAAACTACCAA
TAATAATAGCTTTGGTTTTAAAAAAATTACCTGGTCGGGC
GCGGTGGCTTACTCCTGTAGTCCCAACACTTTGGGAAGCT
GAGTGGGGGTGGATCACGAGGTCAGGAATTCAAGACCAGC
CTGGCCAAGAAGGTGAAACCCCGACTACTAAAAACTACAA
AAATTAGCCGGGCGTGGTGGCAGGTGTCTGTAATCCCAGC
TACTCGGGAGGCTGAGGCAGGTGAATTGCTTGAACCTGGG
CAGCAGAGGTTGCAGTGAGCCAAGATCACGCCACTGCACT
GCAGCCTGGGAGACAGAGTGAGACTATATCTCAAAAAAAA
AAAAAAAAAAAAAAAATTACCCTTTCTTTCTAAGAGTAAT
CAGTTAACCCTGTCAGGGTCAACAACTTATTAAGGAAATT
CTGAGTTCCCATGATAAAACCATGTTATCTACACATAAAA
GAGTATCTCTGTTCTTTATAGTGAGATACAGTTCGCATTT
GGTTAGCAGAATAACAAGATTTTTGAGATGTGAAGTTCTC
TGTTTTCTTCATGGGAAAATTTTGAGTGGGGTGAGGTTGG
TCTTTGCTACTCATTTTTGGAAATACTTCCTTTTTTATTG
TACTTGTATATTGTTATAAATAAAATTCTGGTTTAAATAT
TATGAATTAGGGATGTGTCCTTTTGTCTCTCTTTCAAAAC
TAGTATCACGAGATAAACATAGTTTGCATTGGACGCATGG
GTAAAAACAGGGGAACCCTTATACGCTGCTGGTGAGAGTG
TAAATAAGTACAGTCACTATGAAGAACAGTATTGAGGTTC
TTCAAAGAACTACAAATAGAACTGTCGTATAATCCGGCAA
TCCCACTACTGGATATATATTCAAAGAAAGGAAATCAGTA
CACCGAAGATATATCTGTTCCCTAAGTTTACTGCAACATT
ACTCACAACAGCTAAGATATGGAATCTACCCACCTGTCCA
TCAACAGATGACTGAATAAAGAAAATGTGGTATACACACA
CAGCCACACACAATGGAATACTATTCAACCATTAAAAAGA
GTGAAATTCTGTCATTCATAGCAACATGGATGAGCCTGGA
GGACATTATGTTAAGTGAAATAAGCCAGGAATAGAAAGAC
AAATGCCACATGTTCTCACTCATATGTTGAAGCTAAAAAA
GTTAATCTTGTAGAAGTAGAGAGCAGAATAGTGGTTACTA
GAGACTGGGAAAAGTAGTTGGGATGGGGGATAGATGCAGA
TTGGTTAAATTATATAAAATTACAGCTAGTTAGGAGAAAT
AAATTCCAGTTTTCCATATAGCACTATAGGCTGACTATAG
TTAAAAATAATTTATTATATATTTTTAAATAGCTAGAGGA
GAGGATATTGAATGTTCTTAACACAAAGAAATGATGACTG
GGCATGATGGCTCACACCTGTAATTCCAGCCCTTCGGGAG
GCCAAGGTGGGAGGATCGCTTGAACCCAGAAGTTCAAGAT
TAGCCTGGGCAGCAAGGTGAGACCACATCTTCACTAAAAT
TAAAAAAAAATTAGTCGGGCATGGTGGCCCATGCCTGTGG
TACCAGCTACTTGGGAGGCTGAGGTGGGATGACCACTTGA
GCCCTGGAGTTGGAGGCTGCAGTGAGCTGTGTTTGCACCA
TTGCACTCCAGGGTGGGTGACTTAAAAAAAAAAAAAAGAT
AAATGTTTGAGGTGACATATATGCAAGTCACCCTCATTTG
ATGAATATACACTGTATGTATCAAAACATCATTAGGTACT
CCATAAATATGTGTGATTATTATTAGAAAAGTAAATTTTT
TTTCAAAACAAAGGAGTTTGGGCAATTCTGTAAAAAAAAA
AAAAAATGAAGAAGAAGAATTGGGTGCATGGGCCTGAGTG
GGGAGGAAGGGTTTTACCTCATACAAGAGGAATCCTGTCT
TTACCTGAGCTCGCCACAAAAGATACCTTATCTTGTTTTG
CTTGGATTTGTACCAAGGACCTAGGCAGGATCTATAAACG
TAACACAAAGCATCATGTGTAGTCATTGTAACTTTGAAGA
GGGATATTGTCATTCTCTTCCAGTATCACATTAATTTTTA
CCTAATTTTAAATTCTTATTTGATAACCTAAAAACTTTGG
GAATGTGAGAACGCTCTTCCCTTATCCTCTTTCCTATCAT
GACCTTTACATAACCGAAAAGGAAACAGCATTGGTCAGGG
AGCCAGAAAGAGCAGGTTCCCGGCCTGACTTTCCTCCTAC
TTGTCTACAGAGGTTACTTAATCTCTTTGAGCCTTAATTT
CTTCAGCTCCACATAGGTGATAACATTCTTCACTTCCGTG
TAATTTTGAAAAGTGTAACATAGAATGTAAATATAGGCTA
ATACTGTCAATCATTATTAATAATTATTATGTTTAGGTTG
CATTTCTAAATATAAAAAGATAAAGCATATAGTATAGTGA
GGCTTAGGCTTGGGAAGAATACAAGGAAATGAGGTCAGAA
AGAATAAGGACTGAAAAAATAAACGCATTGGTAATTATAA
AAAGATAAAAAATGACAAAGTTGCAATGGAAAGGTCAGTG
CAAACTTTTAAATTATTTTTCTAATTATATCACACATTCT
AAATCCTGCTGTAGTAGACATTGGTTGTTTTTCCTGCCTT
GTAACCTGCCCTCTTCTGGCAACAGCAAGCTTTCCTTTCG
ACTGCTTTTCCCACATTCCATGGTTTTCTGGTGGGCTGCC
AACCACCACACACATGGTATTCTATTTACCTAGCTTTGGG
GGTATGCCAGGTGACCAAAGTCGAGCCAATCAGCATCCTT
CCTTGAATTTATAGATTATGAAGGGATAAATCTCTTTTCT
CTGGAGTTTCACATTTTTTTTTTCTTTAATTGGAGCTCTC
TTGCCTGTACAATAAACAATAAACAATTTCATTTCCTCAT
CCTGCCTTCATTGCTGCATAGACACTGATAATTGGGCACT
AAGATTATCTTTTGAGGGACCTGAATAAAACATTTTTCGT
CTAAGTACCATGTCTGGTGGATAATGAAACTCCCCACCCC
CTCCCTCTCCCCTCTCCCTCCCTCCATTCTCTCTTTTCTT
TTTCTTTCTTCTTTCTTTTCTTTCTCTCTTTTTTCTTTCC
TTCCTTTCTTCCTTTTTTCCTTTCTTCCTCTCTCTTTCAG
ATAATCCCTTCCCTCCCTCCCTCCCTCCTCCCTCCCTCCC
TCCCTCCCTCCCTCCCTCTTCTCTCCCTCCCTCCCTCCCT
CTTCTCTTCTCTTTCTTGAGACAGAGCCTCACCCAGGCTG
GAGTGCAGTGGTACAATTTCGCTCATTGTAACTTCCGCCT
CCTGGATTCAGGTAATTCTACTGTCTCAGCTTCCGGAGTA
GCTGGGATTACAGGCATGCGACACAACGCCGGGATGATTT
TTTTTTTTTTTCTTTGAGACAGAGTCTTCCTCTGTCGCTC
AGGCTGGAGTGCAGTGGCCTGATCTTGGCTCACTGCAACC
TCCGCCCTCCCCAGTTCAAGCGATTGTCCTGCCTCAGCTG
CCTGAGTAGCTGGGATTACAGGCGCGCGCCACCACACCTA
ACTAATTTTTGTATTTTTTAGTAGAGTTGGGGTTTCACCA
CGTTGGCTAGGCTGGTCTGGAACTCCTGACCTCAAGTGAT
CCACCTGCCTCAGCCTTCCAAAGTGCTGGGATTACAGGCG
TGAGCCAACGACCCCGGCCGGCCCGGCTAATTTTTGTAAT
TTTAGTAGAGTCAGGGTTTCACTAGGTTGGCTGGGCTGGT
CTTGAACTCAAGCAATCCTCCGCCTTGGCTTCCCAAAGTG
CTGGAATTACAGGCGTGAGCCACCGCGCCCGGCTGATAAT
GAAATTTCTAAGCACTTAAGAACATACATTCAAAAGGCTC
TGGAGTTTTTTGAAAAATAGGGTAACCTGCAGTAAAAGAA
AATTTTACACACTTTCACTTTTTTTTTTCTTTAAATACTA
AGTCTATTTAGTAGACTGGCATCTCCAGGTGGCTAAAATA
ATTCGTTGATATCATCAAACATCTAATTAGTGTTCAAATT
TCTCAAATTGTCTTAAAAATTCTGTTTTAACCATTGATTT
GTTTGAATCAAGATCCAAATAACGGAGCAGAATTTTTATC
ACCAAGCCCACTGGCTGGTTACACTTTACCTCTTTTCAAA
ACAGATGTTTGTCACTGTAACACATTTCTATAAGCAAGAG
AATTGAGGGATTAATTCAAGGTCTCTATATGTGCTTTACA
AATATCAGATAGGCTCTGGTAATTAAATTACGGAAAATTC
GCATAAGTAATATCTTGATGTTAATCTTGGACATTAGGAC
TCAAAAGGCAGCAATGACAAAGAAACCCATTTATGTTGAT
TTCACAGCCTTTGGGGGTCTCCTTGCCTTTATTTTGATTG
TTGGAAACAGACCCACTCTTTGGCCACTATATAACAAAGT
ACTAAAAATGTATAATAACGCAAATTCATTAACATGTTTA
TTAAAATACAGACACGTTTATTACAAATCTGTAGCTTTAT
TTACAACTAACATCCTTATTTTTGTTCTATATGCCCACGT
TTGTTCTCAAGTACAACGAAGGACTGAGAGAGCACATAAT
CCCCTCTAGGTGTAAATGAACGTATTTATTTTGCTTCAAC
TCATGTATGAAAGGATTAAAAAATTATTATAGCCCCCACA
ACTTAGTTCTCCCAAAGAGAAGGTGCCAAGAATGAGGCAC
CTTTAGCCATCCATAATCTCCACCCATCTCATCAAATAAA
CGGAACAGTGATGAACATACTTGCTAAGTAAGCTCAGTCG
TGTAATACGTCCCTAGATTCCCCTCCCTTCTTCATCCGAC
CAGAACATTATCCTGAAGGTTTTCCTAACTAGCAGTCTGC
GTCTAACACTGACCCTAACTATCCAGAGTCACCTAACATA
TGCTTATTTCTTTGTTTCAGATTCCCATTATCCCTATCTT
AATGGGACAACTGGGTCCGAAACTATGCATGTGTTTTTTT
TTTTTTTTTGTTCTGTTTTTGCCGTGTACTTATTATCCAC
ACCTTATCATCAAGTTCCTCAAAAGCTAGAACAAAACAAA
TCCGTGTCATCCACTATGTGCATCCTTCCTCTCTGCTTGG
GGACGCCAAGGGTTTCAAGCTGCTGCCTCCTTGCCCTGGT
CTCTGCTTGCCGTATCAGCCCTGGGTAAGCGCCCAGGTTC
TGCTCAGGGACTAAAACTCATGATCTTCTGGCTCAGTTTC
TGTGAACTGAGTCATTCTGGCACTGAGAATATTCCGTGAC
TCAGCAGGCCCGAAAAGGAGGATGTCAGAATCCACATAAT
TTCGAGTCTTTTAAAGGCAAGCCGAGGGACACAAACAACA
CAGCGGAAGAATTTCGCAGTGGGTCGTGCGTACCCAAGGG
AAAAATGTCATTCCATTCCCAGCCTTTTCACTTCCTTCCT
TGCCCCGGTAAAACGACTGGTTACACTTTAATTCAGCGGC
AGGAAATCGCTTCACAAAACTCATCTGGCTGCTGCGGGCC
CTTCTGATTCTCCAGGGACAGTGTCGGCCCCATGGACGCC
CCGGACTTCTGTTCGGGAGGGGCTGGCGCGGGACCCCGGG
CAGCAGCGGGCGCTCCCGGGTGGGACCGACACCTGGCTGG
GCGGGGACCCTCCTGCCGCAGCCCAAATGGGCGCGAGGCC
CCAGGGACGACCCCGAGCGACCTCCTGACCCGGCGTCGCC
CCTCTAAGGCGCCCTCCCCCGCCTCCTCCCGCAACCCAGA
GTCTCCCAGGCCGCGGAGGCCGAGGACCCCGGCGACTCCC
GCGCAGGGAGCCGGGTCTGCGAGGCCGCCCTTCCCTCCCG
GCATGCACCATCCTGCCGCCCTCTCCTCCCCTCCCCTCCC
CTCCTCTCCCCTCCCCTCCCCCAACCCCCTCCCCGGCTCC
CCGCCCACCCCGCGCGCCCCTCCCCCCGGTCGCGCGCAGC
GGGCCCGAGCACGAGACGCCGCCGCCCCCGCCGCCGCCTG
GAGTTGCCGGGACGGACGCGCAGTCCATGGGGCGCGCAGG
GCCAGGGAGTTGCCCCAGGGACCGCGGGAGTTGCTGAGAG
GAGACCGGGTTGGGCTTTCTCCTCTCCCAGACCCCACCCG
ACCCTGCCGATCCCACCCCTTGCTCCTTCCTCCCCGGGGG
CGCGCACTCGGGCACGCGCTCGGAAGTCGGGGGTCGGCGC
GGAGTGCAGGCTGCTTCGCGGGGTAGGTTAGGGAAGCGCG
GAGGCGGCGCGCGGGGGCCGCGGTCGGCGAGCAGCGCGGT
CCTCGCTAGGGGCGCCCGCCCGTCAGTCTCTCCGGCGCGA
GTCGCCGCCACCGCCCGCCCGGGAGTCAGGCCCCTGGGCC
CCCAGGCTCAAGCAGCGAAGTGGCCTCCGGGGAACGCCGC
TAGGCTAGAGGAACGCGCCGGTGCCCTTGCCTTCGCCGTG
GCCCAGCGTGCGGGCGGCGGGATGAGGGGGAGCCAGCGGG
CAGCGCCGGCCCTGCGGCGCCGGGGGCGGCTCTGGCCCGT
GTTGGCTGTGCTGGCGGCCGCCGCGGCGGGCTGTGCCCAG
GCAGCCATGGACGAGTGCACGGACGAGGGCGGGCGGCCGC
AGCGCTGCATGCCCGAGTTCGTCAACGCCGCCTTCAACGT
GACCGTGGTGGCTACCAACACGTGTGGGACTCCGCCCGAG
GAGTACTGTGTGCAGACCGGGGTGACCGGGGTCACCAAGT
CCTGTCACCTGTGCGACGCCGGGCAGCCCCACCTGCAGCA
CGGGGCAGCCTTCCTGACCGACTACAACAACCAGGCCGAC
ACCACCTGGTGGCAAAGCCAGACCATGCTGGCCGGGGTGC
AGTACCCCAGCTCCATCAACCTCACGCTGCACCTGGGTAA
GCGGTGACAGCCCCGTCCCCTGCTACTGCTCGCCAGCAGC
CCAGCTCCCGGACCGGCTCCGTCCCCGTAGCCGGCCTCAC
GGACCCAGACAGCCGCGTGTTGGCTCTCTGTTCCCCGGCA
TGGGCCACACAGAAACTCCTTTCTCCAACTTCTGAAATCT
AGCTTTTAACATCCCGTGAGGGCCAGAATGTTCCGCACGA
GTCTCTCTGCTTTCCTGTTCTTTCTGACTTAACGGGATTC
TGGCTCTCTGATTATTCTGCATTTCGGCTGTTAGGATTGT
GGTTCCTCCCCTCCACCTTTTTTTTTTTTTTTCTGAAGCG
TTAATCAGAAACTCCCATCCCCACTTTTCTCTTTGCTAGC
AAGGCCGTCACAGCGCATACTTGGATCAGAAACAAGAAGG
TCTGCCTTAAACATTTTCGTCTTTAAAATGTTTAGATGTC
CCTCCAGGGCTGAGGGTGATTGTTCTGTTAAGGGGGAATT
TGAGAGGAGCAAATGCCTTCGCTGCCTATATTGCCTATGT
GGAATTAAAACATAAATTCACTTTTGAAGTTATTGTTCTT
TATAGCTGCTCAGCCTTAAAAGCCACAGAGCGATTTGACT
GCTAATCCTGGTGCAGAATAAACAAAAGGAAGTGCACTCA
CTGTAATTGCTGGGCACAGCCTTGTCCCTGGGTAAAAAGG
CTCTCCTTTACTGTCTTCCCTTTTGCTTTCATTCAAAGCA
AGTGTAGAAACACGTATAAGTGATCTTTCAGAAATCAGGA
AAGGGATGTATAGAAAACTTCATGGCAGGGCAGTGGATGA
GGATGGACATGTGTATCTGGAAGTACCAAAAATAATGTTC
GATCTAGGTAAGTTTTTCCTCATCTATTGAGATATGTAAA
TAGGCAGAAAGTTTCATTATTGTGTTTAACCGAGGAACCA
ATGTGTGAGAAACTGACGTTTGACTTAGCGCTTCACTCTC
CATTGCCTTGGAAGGCTTGATTATTACCAGTAGCTGGTAC
TAACGAACTTCCAGAGAGAGCAGACTGCCCCAAGCCATTC
TTCTGTCAAGGGAGGGTAATTCTGTGAGGCTAATATCCCT
TAGGGGTGTTGGAAAGGAACATGTTGTTGGCAAATGGTTC
TTTTGATCATGGTTTTGCTGCTCTCCGGTACACTAAACTT
TATTTAAGTATCAGGATTCCAGAGAAAGAATTTGACTTAC
AAAAAGTACTTTGAAAAGTGGGATTAAATTATTGTGTGTG
GAATAAGTGTCAGAAAAGCAGAATTATTTAACATCTTATT
TGCAGTTGAGTCATTAAACAAATGAAACATTTTGAAAATA
ATTTCATAATATGATACTATGAGGTATCTGTTTTTCAGGG
ATTGAAGAAGTAAAGTGCACTGAGTTCAGTTTTTTAAAGG
TGCCTTTCTAAAGACATAGCTAGTGACCGAGGGTTTCCTA
AGATGTGTGGGATTGCTCTTTTTTTTTCTCCTGTTATATT
TTTTAAATTGGTCAAAATTATTTTTGAAATTTGTATCTAA
GTATTTTTGTTTAACTTTTGACTTGTTAAAGTTTCTGTGT
TCAAGTTTGAATACCCTTGAAGTCTTATTTTGTTCATTTT
CAGATTTTAAAATTTTCAAAGAAAAGGCGTTGCTTGATGT
CTCAAATCTCAGATGCCTGAAATTCAATCGACAATTACTG
AACAACAGTCTCTTATTTACATAAAGGTGGGGCTCTTGGC
TCTCTGAACTTTCTCTTGTAGGCACTGTGTAGCTAAAGGT
CATTTAAGGTGATTTCAGAGGTAGATAGATTACTCAGTGA
TTACTACCCTGTTGCAAAGATAATGTGGTAGAGTAAGCTG
GTATCAGTTAAGTTAGATTGCTCCCACTGGGAGGCAGGTA
TGTTAACTTTGGGTCATGGTTGATTAAAAGGTCAAAAGAG
ATCTTAGAGTTTGCCTCTAACATCACTTTTTACTATAAAA
TGTTTTATGCTTGGACTTGGTTTTGCTGAAATTTCCCTCA
ACTTTTGGTAATATTGTTGCTAAATGAAATTCATAAAACT
GAGTTTAAAACTTTGTAAGTTAAAAGTATTTTCTTACAAG
TATTGTGATTAACTGTAAAAATACGTACTTTTTAGTTTAA
GCTAACTTGACTCGGATACTTGACTTACACTTGTTCTTGG
ATCAGAAATGACATCCTGGAAGAAGTCATGTGTCGTGGAG
GAGGTGGGAAGGGGGAAAGGTTTGTGTGTAGTGAGGTTGA
GGTTTCTCTTTCTCTCCCCCCCCACCTCGTCTTTAATGAT
AAGATTATATGTATACATGTATGTTTTGATCAACAATTTA
TGACAAGTATGCAAGGTGTTATATGTCACTGTGTGTTTTG
ATGTTCAGCATATTCACTCCCCAACTCCAGTTACTCCATG
GGCTGCAGCTAACTGATTATTTCCCATGAATTAAAGTACC
ATGACTGTTTTGTGCATCTATTAAATCTCCCTTCCAGTTC
AAATTTCACATACCCTTAAGCAAGTGATGCATATTGTGCT
TCGCCCTTACAGAGCATGTGAAACTAGAAATGAGTAGTGT
GAAAGAGCTAGGTCTAGCCACCACTTTTCTAGCCTTCCTT
TTGATGTTGAACTTTCAGTACAGTAAACTTTAAAATAAGC
AGTCAAATCGTACATAAGAAATGTAAGTAGTTATGTAAGT
GTTTGGGCACTGACTTTTTTAAATTATAAAAATGAAACAT
GACATTGTAAATTCAAACAGTAAGTATAGTGACAAGTGAG
TCTCTTTATCACTACCTGCTAAGCTCCACGCCCTAGAGAC
CACCATTCACAATTTCTTACATTAATATGACCCTCTAGAA
ATTTTTCGTGCATACACGTGTATATATCAAATTATAGGAT
CATTGTAACTGGTACTTTTTGGGAGGCTGAGGCGTATTTT
AACAGATGGCAAATACAAATCTGATTATTGTACCTGTATC
ATCATTTGCTATACAAAAGCCAGGAAAATCAGCGTTGATT
TTGAAAACGGCCATCTTAAAAGCTTAAAAGCACCATACAC
AGTAATCCAGGGTGCAGGGTGTAGTGTGTCCTCGGATAAA
AAGAGTTAAAGTTGCTATGGGAACCAGAATTGCACTTTCT
GCTTGTTATGGGGAGAAATCTCAACCAGCCACCCTTTTCT
AAAAAGAAGTCTTTTTTGTTTCGCCGTCAACTTCTGGATG
GATTATTCAATTGCTGTTAAAAAGTTTGGCTTTTATGTCT
TATAGTAAGTTTTTATCCGTACTAGTGGGGTAGTTGATAC
TATGATTGTAGCTGAGGATTTGCCTTTTATTAAACAGCCC
CTTTAATTAATTTGATAATCATTGTGGATGGAAACTTGGC
AGACAGGATCCTAATCTTGAGAAAGGTAGCTTTTCCTTTT
TCTAAAAACAGTTAGATTAAGGAAAAGAGTGCTTATAAAA
CCAACCCAATCAAAGTTTATGGAACTCCTAAAATTAACAC
TGAGACCAGATTAGTTTCCAAGCTCCTCGTAAACTGTAGG
AACCAGTAGTGATTAAATGAAGCTTTTAAATCTGTATCTG
AATATCTTTTTGTGTGTGTGTAAATTAGAATAATTGATAT
ATAGGCTATTGCCATTTATTCTCTTTGGTCCTCTGCTGAG
TGTGTATGTATTTAACATGGAACAAATGGCAATTTCTCCC
TCCAGGAAAAACCTTTGCAAGGTGGGTTCTCACTGTGTCA
GGGAATAGCTCACTGTGGTGACTTCACTGTGGTATTTGTG
CACCCTGAGGGGACACTATTTTAGTTTGTCTCACAAAGGC
CTGATTTACATTTTGCAGGTTTCAACTTGAGGAGTTAAGG
AGCTCTTCCTTAATGGCCAGCAGTTGTTGAACACAGTTTT
ATAAAGTTGCTGTTGGCTGTTTTCCTGTTCTATAGTTCAC
TGCTTTTTCTCCAAATTCCTTCTCCATTCTAAGGGCATTC
AAAAAAGAATTTACACATTAGGTGAGAAGTTGGAGCTATA
AGGCATCCTGAGCTCACCTCTTCCATTTGTCATTGGTCAC
ATATGTGGGAGGAATCAAGTTTTGACTATTTCAATTCTAA
ATAATTTTTAAAAATTGGGTGTGTCTTTTGCTATGCACTC
CTTCCTCCTGTGCATACTTTCTCATGTTATTGGCAGATAT
TCTGCAAACGTTTTAAAAAATACTCTTGAAGTATATACCA
CTGTACCTGATAGAAAGATGTAGAAGATTGAGGGTCCTGT
CTTCAGAAGATTATACTCTATTAGGAATTTATACACTCAT
AATGACATTACAATAATAAATCAAGGATGTCTGTATTTTA
CATTTTACAGCTTATAAGGCCTCCAATTTATCACTGATGA
GATTTCTCACAATGCGATGAAGGCAAAGATGCTTAGGGTT
GTGATTTGCCAAAAGTCATGGGGGAGATAAGTCTTTGACT
ACTTAGTTGAATGCATTCGTTCTTGCAGCTTGCAGCTTCT
CTAACGAGTCTGTCAAAAGAATGTCTACTTTATCCTAAGC
CACTTTAAAAATTTCATGTATACCCTGGTTCAGAGATACC
ATACTCCTTTGGTTTTCCTTGTTTTTTCTCCTGCCTACTC
CTTTTTATTTTTGTTTCATTTTTTATTTTTATTTATTTAT
TTTTTTGTTAGATGAGTCTCGCTCTGTCGCCCAGGCTGGA
GTGCAGTGGCCCCATCTTGGCTCACTGCAAGCTTCGCCTC
CCGGGTTCATGCCATTCTCCTGCCTCAGCCTCCCGAGTAG
CTGGGACTACAGGCATCCGCCACCACCACGCACGGCTAAT
TTTTTGTAGTTTTAGTAGACACTGGATTTCACCGTGTTAG
CCAGGATGCTCTCGATCTCCTGACCTCGTGATGCACCCGC
CTGGGCCTCCCAAAGTGCAGGGATTACAGGCGTGAGCCAC
CGCGCCTGGCCTTACTCCTTTTTATTTATGTTCCTAGATT
CCTGTCTTTTCATGCTGTTCACGCTTTGTAGATGAACTCA
TGTTGGTCTCAAGGCTTTATTTGCAACTTCATTTGTAAAT
TTTTAAATTCTAAAGTTGTATTTCTAGGCACCTCTTTTTC
CATATCTGAAAACTTGTTGGTTCTGGTCAATTTGGGATGT
CCAGAGACCATATTCAAAACTAAATTCACTCCTTGTTGTC
TCACCCAACTCAAAGCTCTTTTGGTATTCCCTATGTTAAT
GAACTACACTGCTGTCTAATCCTGAGGCTGTCAACTTATG
TTGCCCAAGTCTCTCCTGAAAGAACCATGCTTGACAGGCT
TCATGAGTAAAGACTACCCTGGGAAACAGTTAGGATCCAC
TGCTGTGAGGTGGGTCAGTTCTGGGTAGCTGTAACTTCAC
TCCTTTCTTTCCCACCAATCCTTACTATAATCTGTCCAAG
ACTCTACTTTTACCTTCTATATCTAGGCACTATGTGTCTT
GAATGCTTATCTTTCCATCCTCTTTGTCCCTGCTTTACTG
TAAGTTCCCATTGCATTTCACCTGGATTGTTGCCACAGCC
TCCTAATAAACTGGTGGGCTTTCTACCTCCAGCTTTGCCC
TTTATATTTGGGCAGCCATCCTTTGGATTGAGTGATGGTT
CTAAAATGCAAATCTGATTATACAATTTTGCAGCTAAAAA
TTCTGCAGTGGTTCCTCAAGATTTTAGGATGAAGTCCAAA
CTCCTTGGCATGGTGTACAGGGTACTTTAAGATCTGGACC
CTTTTGTCGCTTCGTGTGCTCACAGGGCTGTTCTTTGGTT
TGGAACACTTCTCCCAGGTGTTAATATCCTTTAGGACTCC
TTCCCCCGTTTCTCTCTCTCTCTCTCCCCTTTCTACCCTA
CTCCCTGGCTTGGATTAGGTCTCCCACTCACACCACCCTG
TGGGTATTTATCACAGTCCCTATCACACAGGATTATGTGT
TTCTTTACTTGTCTGTTTCCACCTTTAAACCATGAAGTTT
TTGAAGGACGAGTCAGGGGTTTAGTAATCTTTTAGTTCAG
TTAAAGATGACTGGTATTGGTTAATTTTTTGTTATGTATT
AGCACCAATGCAAATTCCTGGATGTGTAGTGATTCAGGGG
ATCATTGCCCTGACCTCATTCTTAGATGAGGTGTAGATGC
AGAGGCCCATGTGTCTCTATTTGGGGGTAGGCAAATGATG
GCCTTCTTAGCCAAGTCCAGTCCAGGCCTGCCACGTATTT
TTGTATGGACTGTGAACTAAGAATGGTTTGTACATTTTTA
ATTGGTTAGAAAAAATCAGAAGAATAATATTTTGTGACGT
GAAAATTTCATGAAATTCAAATTTTGGTTATCCATAAATT
TTTGTTGGAGCACAGTTTAGCTCATGTAGCAAAGCATTGT
CTGTGGCTGTTTTTGCACAGCAAAGGCAGAGTTGAGTAAT
AGTGACAGACTCCATATGTCCCAGCCCACAAAGGCTGAAG
TATTTACTATCTGGCTGTCATAGCACAGGTTTGTTGACCT
CTGTTCTGGAGCAGTACTTTCATGTTATATAGTAAGTCCC
AAGTGACAGATGCAAGCACAGAGAGGATTCGCTTCACTAT
TTGGGTGGAGGCTGGAGGCATTCTGTCTCCAGTGACCCTT
GTCTGGCATAGTGTTCATAAAAATATATGTACAGTGAGTG
AATAAATGAATGCCTGAATTATAAAACTCCCAGAACATTG
AACATTAATTTAAATTCTTCAAAGCAAAACTTTTGAGCTT
GTGTTTATTTTTTATCAGTGCCATCTCTCCATTTTATAAG
ATATATGTAACTGTAATAGCTAATGTTAAATGTAGTATGT
GGTTTTATTTCTGTAAATTTTTTCAAAAAGTACTAAGGTA
TGGAACTGGTATGGAATTGGAAAGGCCTATGATTGTCCTT
TTTTGGGTAAAAATTAGACTGTTATGTGACTTGAAGTCAG
CCTAGATAAATCTTAGGAGAAAACTCATGAATTCTCACAT
GTGAATATGTGTTTCTGAAATGTTAATTTGTATTTTTTTC
CTTTAAAAATGGACATAAGCAAATTTTATTTAAAGCATAT
ATATATATTCTATAGTTTCAGCTACTTGGGAGGCTGAGGC
AGAGGGATCACTTGAGCTAAGAAGTTTGAGGCTGTAGTAC
ACCATGATTGCGCCTGTTGAATACCCACTACACCCGAGCC
TGGACGACATAGACGCTATCTCAAAAATTAAATAAAATAT
GTATATTCACATGTACATTGTTGAAATAGATTCTTAAAGG
GAATTATTAAGCAGTTGAGGGGAGAGGTTACAGTGAAGTA
TCTTATTTGCTTGTTGTATATAGCATCCTTTTAAGTTTAG
TGAAGTCATCATGAGTAGATTTAGAAGATAGGCATACTGT
CTCTTTAGGATAGTGAAGAACTGTAAATGTAGAGTATGGT
ATAGCCCAGTGTATTCCACATTAAAGTGGTTAGGCTGTTG
AGCAGTAACCACATATTCATCTAGAGTTAATAGGCAGCAG
CAACAGTTGCTTCTTCTTTTTTTTTTTTTTTTTTGACAGA
GTTTCTCTCTTGTCGCCCAGGCTGGAGTGCAGTGGCATGA
TCTTGGCTCACTGCAACCTCCGCCTCCCAGGTTCAAGAGA
TTCTCCTGCCTCAGCCTCCTGAATAGCTGGGATTACAGGC
ATGTGCCACCACACCCAGCTAATTTTGTATTTTTAGTAGA
GAGGGGGTTTTACCATGTTGGTCAGGCTGGTTTGGAACTC
CCGACCTCAGGTGATCTGCGCATCTCGGCTTCCCAAAGTG
CTGGGAGTACAGGCCTGAGCCACCATACCCGGCCCTGCTT
CTTTACTTGTTCATTTTTCCTGCTGGACTTTATTGACAGC
TCTACCACTGTTCTGTTTGGGTTTTAGGGAAAGGTGTTAA
AGTTTAGAGCAGAGCTGTTTGTTTATTTTTACTGCTGAAA
ATTTCTGAGGTTTTTAAAAATATGGGATTGATGTTTCTTT
TAAGTTGTCAGCTTGAAAGTGTATAGTTTCAAGATGATTT
TGTGCTGATTTTATTACTTTGCCTTGGTTGCTTGCTATAA
GACTTAAGATAGAACTTGCCCTGTGGAGAAGAATAGAGTA
AAATAAAATAATTTAAAAATAAGAAAAAAAAAGATTAAAA
AAAAAAAAAACAACAAACCACCTGTGTAACAGGGCCCTGC
TGGAATTTGCAAGCATCCCCTTTCTTGTGACATGATAAAG
TTAGGTGTTTGCTCATTTGGGTCTAAAACTGACAGCTTGC
TAATAGGGGTTACCAGAAAACCCATTTATAGAAACATTCC
TGAGATTTTAGAGTACTGCACCAGACTAGGGTGGCACTAA
TTAAGTGTGTCTGCTTTTCTATGCGTGTGCTCTTCTAGGG
GCCAGCCTGAAATAAGTGGGCCCAGTCAGCCTGGTACAGC
TACATATTCATGAAATAGAATAAAGCAGACTTCACTCTTT
CTTAGACAATGGCACCCTCAGATCTCTTGTGGGAGAAGAA
CCTTATGGTAAGGCTGGGAAATGAATAAGGGGATTTACCT
TATTTCTTTTGAACTTTAGGAGTTACATTTCATCAGTTCC
CTTCTTTTACTCTTTGTTTCCAACCGCGTGTGGCCGCTTC
CTCTTATATTGAGGCCAACGTTGGATTGTTTTATTTTTAG
ATTTTTGTTATTTTATCTTTTTGTTTTGAAAGTTGGAGGA
GATATTAATTCAGAATCAGTCTTCTTCACATTGCTTGCTT
TTTTTTTTTATTTAAAGAGACAAAGTCTTACTCTGTTGCC
CAAGCTGGAAGTGCAGTGGTGCAATCAGAACTCACTGCAG
CCTTGACCTCCTAGGTGCAAGTGATCCTCTTGCCTTGGCC
TCTCACAGGGCTGGGAATAGAGGTATGAGTCACCATGCCT
GGCCTCTTTTTCCTTTTCTTGAATTTGGTATGTGGTCTTG
TGTAGAGTTAAGAACTCAGTAAATTTTGTTTCATGATGAT
AAATCACAGTACTGTGTATGTATGAAAGTTTCTGCTAACC
AGAATGATTGTGGCAGTGACTCTACAGGTACCTGTCTGTT
TTCAGAGACCTGGTTAATGACCAGTCTCTTTTTTTCCCAT
CTTCTTTAGAGTTCTGATTTTGTGTTCTATTCTTGAGCTG
GGTGGAGCTCAAGAATAAATTTTACATATGTAAAATTTCA
GAGCTATACATTTAATATTTGTATCCTTCATTATATGTAA
ATTATTCCTCAAATAAAAAAGTTAATTAAGAAACTCTCAG
CCAATTGTAGTACAATATAATATAATTGATTTTTTTTTTT
TTGGTATGATTTTTGGCTTAGAATAGGAGAGAACACCATG
TGAGGCTTCATCATCTAAAATATGTTTCTCTTACTGTCTT
TCTCCCCTCTACCAAAAGTTGCTGGCATTAATAGGCATTG
ACAGATAGTTGTTGAGTGATCACATCAGTGAACTAGCTGG
TTTTAATTGAGTTATGAGCCCATTTTCATTGAAGTACCTG
CAGAGCCCTCTCATACGATCATGCTTGATAGACGCCTCAG
GCAGTGCAGCATGGGAAACCTGGGGAAGAGCGGTCCTCTG
TTCTCACCTCACTTTAAGCAGGTAGTGGTTTTGGTTGATG
CTTCATCGTTTGATGTGGTAAGATGATAAGTCTGTGGGTT
TTGCTGCAGGTTTAGAGAATTCTTTAAGAATGTCTTTCCG
TGGCATATGCTTTGGTCACAATGTCTGGTGCTTATGTAAC
TTGCTATTTAATTTCCGTGGTGAAACATAAATGTTCCACA
TACCACTTAAATATGGGAAGACCCCATCTTCATTCATTTA
AACATGGTCTAGGTAATGGCTTTCTCTTATTGAGCCTTTT
AGAAATAAAAAGTCTGAAGTTTGAATTATGTGGCTTTCTT
GGAGAAACTTATTTATTTATTTATTTATTTATTTATTTAT
TTTTGAGACAGTCTCAGTCTTTTGCCCAGGCTGGAGTGCA
GTGGCATGATCTTGGCTCACTGCAGCCTCCACCTCCCAGG
TTCAAGCGATTCTCCTGTCTCAGCCTCCCGAGTAGCTGGG
ATTACAGGCACACACCACCATGCCCGGCTAGGTTTTTTGT
ATTTTTTTTTTTAGTAGAGCTCGGGTTTCACCATGTTAGC
CAGGCTGGTCTCGGTCTCCCAAAGTGCTGGGATTACAGGC
GTGAGCCACTGTGCCTGGCCGGAGAAACTTACAAAGCTAT
GAAATATTTCCAATGATCTGAAAAGATCTACCTGCTTAAA
ATGAGATGAGCTTTATTGCATTTTGATTCTAATTAGTGGG
ACGAAGGACTTATGTAAATAAGACTGCTGGGGGGAAAATG
GTTCACTCATAGACGTTGTAGTATGGGGTGTGTGAGTTAT
GATAGATATTGAAGGTGCTTTTTATATCCTAAAGATACTT
TTATTTGTAATGTATTTGAGGAGATCAGACAGAAACATTG
ACCTGTAGGCAAAATAATTCAGTTGAAACTTTTTTTCTGA
GATGGAATCTTGCTCTGTTGCCCAGGCTGGAGTACAGTGG
CACGATCTCAGCTCACTGCAACCTCCGTCTCCCGGGTTCA
AGTGATTCTCCTGCCTCAGCCTCCTGAGTAGCTGGGACTC
TATAGGCACATGACACCATGCCCAGCTAATTTTTGTATTT
TTAGTAGAGTCGGGGTTTCATCATATTGGTCAGACTGGTC
TCGAACTCCTGACCTCGTGATCTGCCTGCCTCCGCCTCCC
AAAGTGCTGGGATTACAGGAGTGAGCCACCGCGCCCAGCC
CAGTTGAAACTTTTTAAATTGTTGGGAGAATACCTGCGGA
GCATTTTGAAGAGTAGGGATTGAAGTCAGCCAGGAAAGCT
TCCTGGATCTTGAAGAAAAGTAATAGACATGAGTGTAGAG
TTTTTCCAGGAAGGTAGACTTGTTTGAATAAAGATCTAAA
AGTAGTTAGATAATGGTGAAGGCATTATTTGCCATTCATG
GAGCAATGAGGATGTGCCAGATGGATTCTGGGGAGAAGAA
GAACTTGAAAGCGGGGTGACAAAAGAAAGTGAATTACCTT
TTGTCAAGTGCCTGCTGGTTACCTCTTTTAATTCTTCAGA
CTTGAGAACTATTGTTAACCCCTGGGGAATAATTGTATGA
CTAGTGACTTTTCTGAGGTTGCATAGGTTGAAATCCAGAC
CTGCTTTGATACATAGATTTTGCTTTTGCCACTCTGCCAT
GTTAGGTCAGACCTGCTGTAAGTGAAAGTGAATTCTAGGA
AGACCTCAAATTGAGAAGTGAAATGAGAGTGCTAAAGAAC
TAAGCATTGTTTCTCTGATAGACCACTGCTTGAGGATCTC
TGGATTTAGATTGCTCCTGTTAAAAGGGCTTTACACTTAT
TCTTGAAGAACAGAGGATTTTTTTTTAATTAAAAATACAT
ATTTTTTTATTTAGACAGGGTCTTGCTCTGTCATCCAGGT
TGGGGTGCAGTGGCACGATCGCATTTCATTGCAGCCTCAA
ACACCTGGGCTCAAGCAAACCTCCTACCTCAGCCTCCTGA
GTAGCTAGGACTACAGGCATATACCACCATGCCTAGCTAA
TTTTATTTTTTTGTAGAGATGAGGTCTCTCTGTGTTGCCC
AGACTGGACCCGAACTCCTGGCCTCAAACAGTTCTCCTGC
CTCGGCCTTCCAAAGTGCTGGGATTACAGGTGTAAGCCAC
CATGCCCAGCTGAGGATTGTTTTCAGTGGAAGAATTTTAG
GTTTTGGGCACATGTACTAGTTGTATGATATTTAGCTGTT
AATGCTTCTAGAAATTTCTAAGGAGTTTATTGAATTTGAG
AATGAGGTCCTGGATTTTGTCAGTGTCTATTGATAGAAAA
AAATATGCTCTACTTGTGAAAAGAAAATTTCTACACCTTC
TGAATTTATTATGCCAAAGGGAAAAGTTAGGCCCTGGAAA
CTGAGTCACATAGCGTAGCTGTTTTTCTTCTCTGGTGCGT
GACAGTTGCTTAGGGACCTTTGTGTTGAGACGTTACGTAT
AACCAGATACCCTATTCTTTATTCAAACCTAGACTAAGTG
AAGCTAGAGGTAGAGACCCCTGTGATTGTTATTGCTTTAC
AATGGAATGTTAAGCAACCCCCTTAGAGTATAATAGTAAC
CAATCACATCTTGTATCTGTATGTTAGCTTTATATAGAAA
ATGTTGTAATTCTGTTCTACTCCCCTATTTTTGCCCATAT
AAATGATCCTCACCTTTCCCAACACTGCGGAGTGCTGAGC
ACCATTCTTTAGTGTCAGTGTTTCCTGGACAACTGCCCTC
ACTCTTTGCGCTTGAATGAATTCTTTTTTTTTTTTTTTTT
GAGACGGGGTCTTGCTATGTGTCCCAGGCTAGAGTGCAGT
GGTGCAATCTCGGCTCACTGCAACCTCTGCCTCCCAGGTT
CAAGTGATTCTTCTGCCTCAGCCTCCTGAGTAGCTGGGAT
TACAGGTACTTACCACTGTGCCCAGCTGATTTTTGGATTT
TTTAGTAGAGATGGGGTTTCGCCATGTTAGCCAGGCTGGT
CTCGAACTCCTGACCAGGTGATCTACCCACCTTGGCCTCC
CAAAGTGCTGGGATTACTGGCGTGAGCCACCACACCTTGC
CTTTTTTTTTTTTTATTCTGTTGCCAGGCTGGAGTGCAAT
GGCGTGATCTTGGTGCACTGCTACCTCTGCCTCCTGGGTT
CAAGCGATTCTCCTGCCTCAGCCTCCTGAGTAGCTGCAAT
TACAGGCATGTGCTACCACACCCAGCTAATTTTTGTATTT
TTAGTAGAGATGGGAGTTCACCATGTTGGCCAGGCTCCCG
ACCTCAAGTGATTGCCCGCCTCGGCCTCCCAAAGTGCTGG
GATTACAGACGTGAGCCACTGCGCGCAACCGAATGAATTC
TTTCAACTGGATCCTCTGTGAGAAAGACATTACTCTTATT
TGTGAAGAACAAAGGATTGTTTTCTTTTTTCTTTTTTCTT
TTTTTTTTGTTTTTTGTTTTTTAGATGGTGTTTCACTCTT
GTCACCCAGGCTGGAATGCAGTGGCACGATCTTGGCTTAC
TGCAACCTCCACCTCCTGGGTTCAAGCAATTCTTCTGTCT
CAGCCTCCTGAGTAGCTGGAATTACAGGCGCCCACCACCA
CGCCTGGCTAATTTTTGTATTTTTAGTAGAGATGGGGTTT
CAGCATGTTGGTCAGGCTAGCCTCGAACTCCTGACCTCAG
GTGATCCATCTACCTTGGCCTCCCAAAGTGCTGGGATTAC
AGGCGTGAGCCGCCGCACCTGGCCCAAAGGATTGTTTTCA
ATGGAAGACTTGTAGGTTTTGGGTACTTGAACTAGTTGCA
TGATATTCAGTTGTTAATGGTTCTAGGAATTTCTAAGGAA
TTTATTGAATTTCAGAGTGAGGTCCTGGATTTTATCAGTG
TCTGACAGGAAAAGTGTACCCTATCCCATTTCCTCAGGGA
TGGTCAGTGCTTTCATTTATACAGGGAATGCCACCATCTT
ATCTCCTTTCTGCCTTATCCATGACTTCTTTCTGGTTGTT
GAGAATTGCTGAGTTTAGTTCACTTGCTTACTTTATCTGA
CATTATTAAAGATAAGGCTGCCTGGTCTATCTTCACATTC
TAGTTCTTTCCCTCTCTGCTCCAAGTAAATTCTAACCCTT
ACATGGTATGTTTTGTTGTTAAAGTTTGCTAACTGAATAG
GTCTAACCCACCTTTTGTTAATTGATGGATAGATAGCTAC
TGTAGTCCCGGGAGCTTTCTTTGTCAGTATTAACATTATT
CAGATTCAGAAGTGATACCATTCACTTTGATGTCTGTATA
TGTGAATTTGCAGATCTGTAAGTCTCTCTTTCCATCTTCC
CCTCTCTCTTTCTGCCTCCCTCCTTTTCTCTTTAGTTTCC
CCAGAGTGTTGCTGGGCTAAGGTTCAGTCAGAGGACTCTT
AGATACCTTAACTTTTTTTGGTTTTATTTTTGAAGAAAGG
GATCATAGTTCCCATTAGGACATGTATTTACAATGTGTTT
TCTTTTGCTCTCCCACCACACTCTCCCTCTACTTCTAGAA
CTTAAAATTCTACGATTGTTTTTTCTCCCTCATGCCCCAT
CCCCTTTTTTAAAAAAGTCAGAACTCTTCTTACTATAGTA
GAACTTTACAGGTTTGAGTTGGCTGATTAAATATACTAAG
TATTACTGAATCACTGCCCTGCCTTTTCTGCTTTCTTTAC
AGACCTGTTTAGTATACATTGTATGTACTTTTTTTTTTTT
TTTTTTTTTGAGACAATCTTGCTCTGTTGCCCAGGCTGTA
GTGCAGTGGTGTGATCTCAGCTCACTGCAACTTCTTTCTC
CTGGGTTCAAGCAATTGTCCTGCCTTAGCCTCCTGAGTAG
CTGGGACTGCAGCCGTGGGCCCCCATGCGTGGCTAATTTT
TGTATTTTTAGTAAAGATGGAGTTTTACCATGTTGGCCAG
GCTGGTCTAGAACTCCTGACCTCAGGTGATCCACCCACCT
AAAGTCCTGAGATTACAGGCCTGAGCTGCCGCTCCTGGCC
CACAGATGAATTTTTTTTTTTTTTTTTGAGAGGGAGTCTT
GCTCTGTTGCCCAGACTGGAGTGCAGTGGCGCGATCTGGG
CTCACTGCAAGCTCCGCCTCCCAGGTTCAGGCCATTCTCC
TGCCTCAGCCTCCCAAGTAGCTGGGACTACAGGCGCCCGC
CAACACGTCCAGCTAATTTTTTTGTATTTTTAGTAGAGAC
GGGGTTTCACCGTGGTCTCGATCTCCTGACCTTGTGATCT
ACCCGCCTCAGCCTCCCAAAGTGCTGGGATTACAGGCGTG
AGCCACCGCGCCTGGCCCACAGATGATTTTTAAATGCTCT
TGCTCAGTTTCCTTTCTTATAGGGAGAGTGGGTGGCACCC
TGTGCTACACCAGAGGGCTGAGTGTTGGGTTTAGAATGTC
CTCAATGTCCTCCCTTGTCTCCGTTGTTTTTTATTTTGTT
TTGTTTTTGGTCAGTTGGTAAAATATAAATACATAAACGT
TTTCTCAGGGCTTTTCCATCAACTTTCTCCAGAGAGAGTG
AAGGGATCCCAATGATTTCCAAGGAAAAAGTTTTGCAGTT
TTTAGAAGCGGGGTAGTGACAGCATGATGAAATGAGCTGA
ATAGCTTTTTTTGAGTTTTCACTGGCAGGGACTGGGAAGT
GATATTTTCCTGCCCTGGCATCACAAATCCCAATTAGAGG
CATACCCCTATTTTGATGGTGCTGATGACGTCATCTGTTT
TGATGCCACTAAGTTTAAAGAATTTTTTCTTTTTTTTTTT
TTTTTTTTTTTGAGACGGAGTCTCGCTCTGTCACCCAGGC
TGGAGTGCGGTGGCCGGATCTCAGCTCACTGCAAGCTCCG
CCTCCCGGGTTCACGCCATTCTCCTGCCTCAGCCTCCCGA
GTAGCTGGGACTACAGGCGCCCGCCATCTCGCCCGGCTAG
TTTTTTGTATTTTTTAGTAGAGACGGGGTTTCACCGTGTT
CGCCAGGATGGTCTCGATCTCCTGACCTCGTGATCCGCCC
GTCTCGGCCTCCCAAAGTGCTGGGATTACAGGCGTGAGCC
ACCGCGCCCGGCCTAAAGAATTTTTTCTAAAAAAATTCTG
GATCGTGATCTGATAAGAGTTGAGCATGCCAGAATTTTCA
TTGAAATTGTGTTCTTTTGGAGGTGGGAATAAACAAGGGA
CTAAGGGTAAAGATTGTGGTGAGGTTGGGGGAGGGCTAGA
AACCAAAAGAGCAATTGTGTACTTGAATTGCTTTGGTCAT
GTGATTGCCCCTTCTTTTTTTTTTTTTTTTTTTTTTTGAG
ACGGAGTCTCGCTCTGTCGCCCAGGCTGGAGTTCAGTGGC
GCGATCTTGGCTCACTGCAAGCTCCGCCTCCCGGGTTCAC
GCCATTCTCCTGCCTCAGCCTCCCGAGTAGCTGGGACTAC
AGGCGCCCACAACCGCGCCCGGCTAATTTTTTTGTATTTT
TAGTAGAGACGGGGTTTCACCGTGGTCTCGATCTCCTGAC
CTTGTGATCCGCCCGCCTCGGCCTCCCAAAGTGCTGGGAT
TACAGGCGTGAGCCACCGCGCCCGGCTATTGCCCCTTCTT
GGGTAAAGGGTCATGATCAGTGGCCTTCAGTGTCTTGGAT
TAACTTTCAGAGCAGTCCATACATAGTTTTGAATTTGTGG
TATTTTAGACAAGTTCATGGGATAGAAAATCTATTGGAGA
CTATAAATTCTTAGAATTCTACAAATTATGAGCATTTGCG
GGAACATCTGTAATGCAGCTGTAATAAAATTTGTTTATTG
TCAGGATTGCTTTAGAGGCTTTTGCTGGATTATTACTGTT
TTCAGTGTTTTTGCCACATGCGCTGAAATAGCATCGACTC
CTGGGTAGACTTCAGGATCATTCAGTTTTGTAGCCATTCT
AATCAGGTTTAAAACATATGTCCACTTTAGAGCTCTTACG
TCCTGGCACAGGCGTCTATGGTGAATACAGGCCATTTCAA
GATGGACACTGATTCTGGAATTAACATACTTCCCAGATGT
TTGTAGTACAGATTTGTTTTCTGTGCTGTCTGTCATGTGT
TGTTGTGTGTCTGTCTCCATCTGTGCTTTCCTCTGTTTTT
CCTTTTAGAATCCCTGGGGAAAGGTAGGGATCTGCTTTTT
GGATTGGGAAATAGAATAGGCATTAAATTTTCGGTGAAAA
CCTTTGAGTTGGTATTGACATTTCTGTGAGAGGAGAGGCT
GCTTTGTTCCCTCAAGGGAGACTGTTGGTGAGGGTGGTAT
TGGGGCTGAGACTCTGAATGTAACTAGACACGGACTTCTT
CACATCTCTAGTGGTTTTCAATTATGAAATGGGCAACTGA
TGCTCTGAGTCAGCAGCCTTTTAACCATGCCTGACTGAAG
AGACCTTGTGTTTGAAATTCACAGCATTGCCTGGATCCCT
GCTGTCTTTTTGTGCCTCCCGCTAACACACAGCTGTTTTT
GTTCATACATCGTTTTGTGTTCAACTGCCTGGTTACTTCC
TCAGGTCCCTTTTATGGTGAATAATGGACACATGGGAGTT
TGAACACCCAAGTGTGTGGTTATTCAAACAGGAAGTCTCA
AGGAAGCACAGTAACTTTGTCAGAGGAACAAAAGATGGGA
CAGGAAAGGCTATTGATGATTCTAGGCTTCAAACATCTGT
CGGGAAATCTGATAATTTCTGAAGTACAGATATTCCATAG
CTTACAAACAAGATGGTTTGTTTATTTGGAACTTGTTCCA
TTTTAAAAAACTCAGGGTATTAAATCCTAATCCATAAAAT
AGAAGTGGTGGGAAAAAAAGGATATAATGTGGCATCATTA
GTGTGAAAAAGAGGAGAGAGGTTCTGCCTGTGGCTTGACT
TGGTTTCAGGAGAAAGGCTGGAGCAGCTCATCTTGACTGA
AGGTAACCCTGAGGCTGTATCCAGGGGTGAGCACATAGGT
GGGACTTGACAGAGGCTGCTAGAGCTGACAGAATTGGATT
AAAAGATGATTTTATGCAGAGCTTTTGATGATTGAGCACT
GGAGGAATATGAGATAAAGAAGAATGTAGGTTGCACTTAA
AGAGCATGCAGTCCAGTGGGAGAGTAAGAATGTATCAACA
AATATACTCTGAGACAAAACATAAAGTGCCGTGAGAGAAG
GATAGAAATTCCATGTGCCTGCAAAGGAGATATGACTATA
GCAGATCAAAATAAATGCTTCCCAGGACGTTTATCTGGTG
ACTGTTAAGATTCCTTATGACCTTGGGATTCCTTGTTTAT
GTGATAAAGGACTTGCCAGAAATAGTCAAATAAATCCTGA
TTTTAGATTTAACAATGAAAATTAAATCTGGAAGTCAAAG
AAGGGGGAGCTCTGGGTTCATAGCAATTTATATTAAGCCA
GCGGGGTGATGCAAATGCTAAAGGAAAGAGTACTGTGTCC
GGCTTAATTAATGGAAGTGATAGTATTCAAAGGAGCACAA
CTTCTGTGCATCTTATTCCCCTGCCTTTAATTTCAGTCAT
GGTAAACTGTTCATAGTAAAACATGCTCCCACCGCGTGGG
TACTACTACATTTTTTTCTCGACTCTTTACTTTTCTGTTT
TTTTGTTTTTGTTTTTTTTTTTTTTTTTTTTTGAGACGGA
GTCTCGCTCTGTCACCCAAGGCTGGAGTGCAGTGGCCGGA
TCTCAGCTCACTGCAAGCTCCGCCTCCCGGGTTCACGCCA
TTCTCCTGCCTCAGCCTCCCGAGTAGCTGGGACTACAGGC
GCCCGCCACCTCGCCCGGCTAGTTTTTTGTATTTTTTAGT
AGAGACGGGGTTTCACCATGTTAGCCAGGATGGTCTCGAT
CTCCTGACCTCGTGATCCGCCCGTCTCGGCCTCCCAAAGT
GCTGGGATTACAGGCTTGAGCCACCGCGCCCGGCCTACTT
TTCTGTTTTTTCCTTTGGCTGCTTCCTAATCATCTTTAAA
ACTCCTGACAAATTTCAACTCCTCCAAGAAGATTTTGCTA
ATTTCCAATTCCTCTGTTCCCTCCATAGCACTTGCCTTCA
TGTCATTTGATGTTTATACGTCCACTCACTTCTAAAATCC
AGTAAGCATATTGCAAACCTAGGATGTGAGGGGTGCTATA
TTGTATCGTTTTCTTTTTCCCTCATTAGCTGAGTTCATCA
AAGATGAGACGAATTCATAGATTTCTTAATTCATTCATTT
ACAAATATTTATTAAGCACCTGTTATGCAAAAGGTACTGC
ATAGTACTGGAGACAGGGCAGAGAAGACCTAGAGCTTAAG
TTCTGGGTAAAAAAAAGCATGCAGTACAAGGGACCTGACC
TAGGGAGGATTTCATTGACTTCCCCCACCGCCACCCCCAC
TGACTTTTATGCCCCTAATGTGTGTACAGCATAATACCTT
TTATACGGTAGTAGGGGCTCAAAAAATTTGTTGAATGAGT
GAATTTCTATTTCTTTGAGGGTATGGCCATAGAATGCAGA
TGAGTACAAGAAACAGCAATTTTGTTTAGGTTTTCCCATG
ATGGAATTTGCCTTGTAGATAGGGTTTTTAAAATTGGTCA
GTCAGAATAGGATGGCTAGTACATGGTGTAGTTTCCTCGC
CAGCATTGTTAGATAAAGAGTAAGTCACTGTATCAGAGAG
CTCCAGTATAAAGTAATAAAGTAAATAAAAACCCAGTTTG
AAATCATTGGAGTTTGTTTCTCCTTCAGGTGGTAGTTCTG
AGGTCAGTGGTTCAGGACAGCAGAGTAGTTCTCCACACTG
ACATTCTGGGACTCATGAGTGTTTCCTGGAAATCATCTGG
GATCCTTTAGGATATCATTCTACGTGCCTGGTTGAGGCTG
GGTGATAGGCCCCTGTGCTTTCCAATTGGGAAGATATTGA
GGAGTGTGTACCTAAATCTTAACACTTGAAAATCTTACCT
CCCAAAAGTGCCGTAATACCTGAAAGTGTATTATCTGCAC
GAGAGAGAGCTTAGTCACTTGACCACTTCATAAACACAGT
AGAGGCTGGGAAATGGGGTCTAGCTGGGTGGTCTTGTGCC
TGGCCACAGATCTCTTACAGTGATGGATGGGTTGGTGGGG
AGAGAACAGATTTTTGGCAGACAGCTCTGCCATGCCAACT
CCTGTGCTGAAGAATTGGGTTTCTCCCAAGTTTTGGTCTT
TCTGGAGAGTCTTCAGAGGTTCCCATTCTGTGGCTGGCAG
TTTTAGGGAGTGGATATAGAAAAATAGTGACCACGCTCAC
TGTGGATCCTCACAACTTTAGCTTTTCAGGAAAAAGAGCC
TCTGAAGAAAGGATGTGTGCTCATTCTCCTCTTCTGGGTG
CACAACCTTCACTCCCTCACTTTGCAGAATTGGTTTATTC
TTTGACCTTTTCCATTTTCATACCCCCAGCCCTCTCCTGG
CACTGAGATCCCACTGTCCCTTCTTGGAATTGTGTACTTA
CACTGATGGACTCCATGTGGATCTGCCTCGGAGGAGCACA
TCCCACATGGGCATTGTCTCAATTCACTTGACGATGCTGG
TCGTGTTTACCTTCCGCTGTGACAGACCAATCAGAGCTGT
TTTAAAATCCAGATGTCTTTTAGGAATGAGAGTTCCAGAA
GTGATAAATCAGTGCTTTTTGTGGCTTGAACATATACAGT
TTTGTTGTGGAATCTTCTTAAATGTCTGTTTACCTTTTTC
TTCAGTGCAAGTTCATTGAAGGCGGGAATCATGTTTTAAC
CATTAATTAGGTGTCCAACTTCGAGTGGGGTGCTTATGAT
CTAGTAGATATAGGAAGATGGGTGTATGTTACATAACACC
CTCAGCAGTACCCCCCTCTCCAAGCAGTTGAATATATCTG
CAGTAAAACGTATTCATACGAAATAGGCTGATGAAAGACT
ATCACATAGCCTCACACTAGGTCATGTTTTGTTGTCACGC
ATTATGAAAATCTTCTGCTGTTTAGGGCTTTTTGAATTGA
GAATCACAGGTGAAGGATTATGGACTTACATCACATTTGA
TTATATAAGTTATATCACTTATACAGATAGTGATAAAACT
ACTGAAGACTATATAAAAATGTGAACAGTAGGCATCTGGT
AAATTAGTTATCTAATTAAGCAGATAAAGTTTAATAGGAA
ATTTCATTTCATTGAAAGAGTGAAGTTTGACATGTTCTAA
GAATTTGATTGAATGGGTTATTAAATTATGGTAACAATAT
TTAGAACTACAAATAGGGCATTACATAAATGTTTAAAAGA
AGAAAACAAATAGGGTTGAATTCTGATAAAAAGTGACCTA
TTTAGAAAAGTATTTCTATTCCTCTAGGGACATGAGTTCA
ATTTTGTTGTCGCTTGTTTCTTTTTTGTAAAAAGGCATTG
CCTTTTAAAAATCATTTAAAAAAGGGAGTGTCATTTTTAA
TGACATTACTACCATGCATAGTTTTGTTAGAAACCTGGCT
ATGTTAAAGCCATTTCGTTTGAGATACATTTTGAATTGGA
AGTTATTCTGTTTTTCTTGTTTTCAGAAGCAGATGCTTTT
GGTGATATCTGTGTCCTGCTTGTCTGCTCTTTGTCTGTTT
ACCTACCTGCTTATCACAACTTTCTTACTGTCCAGTTTTT
TTTTTAAATCCTTAATAAATCAGTGTCTAGGAATCTTTAA
TCACTCAATTTTGAGGATGACTGTGTAAATGGTTATAAAT
GATTGCTTTTGCCTGTTGTGTTCTGTCAGCTTGGTTTTTG
CTTTCTAAAAGATTACAATCTCCTTGAATTGACATCTTTC
TTTTTTATTTTTTTAAAGTCAAACTCATTCTCTTCATTCG
CGCAGAGTCCTTTGCCCAAAATACATCATGTTGTCCTCTG
GGCTTTATTGTCCTAGTTTCTTTTGGAAGAAAAATGCCTT
CTTCCCCACATCTTAGAAGTGTGACACAGCAGTGCTTACT
GTATCACTCACTCATTGGTCACTTGAGCATACCATCTTCT
TTGGGAATCTTTTTTATGTTTATTTATTTATTTTCATATG
CGCCCAGCATGGGAACCATGTTTTAAACCATTAGGTCAGT
AACTTAGAGCTGGGTACTTGACTCGTAAAACGATAGGCAT
TTAAATATTCTTTGTCTCTTTTGAGGAATCAGAAGACTCA
ACTCTAAACTGACAGAGAAGCATAGGACTAAATTAAAAAA
ATATTTCTGGACCATGGCTTTGGAAGGGTGTTTGGAAGAG
CTGTGTTCACTAATCATTGGCGAAAGTCCACGGAGCTATT
TTCTCAAGATTTAAGACATCCCCCTTTTGTGGACGGTAGT
AATAGAAGACCTGTCTGTGTGTTCTGTTTAACTTTCCTTT
AAGAACTGGAAAATAACTGAAACTAGCCACAAAACTGTTT
CTTTTTAAGAAGCGTCGTCTTCCTTTCCAGGATCTACAGT
GCCAAGTTAAATACCTTTCTTTTTTTAGGGTAGCAGAGTT
TCTCACAGTGATACTTTTAAACGTTTCTGTTATATTAACT
GTAAAGTGTCATGAAATTGATGTCTAAATGCTTTAAGAAA
AATAAAGATCCACTAAAGCCTTCTTGTCATTTGAAGGTTA
TTAAAATATAATGCTTCTCTTGTAAATTCTTAATACTGAT
TTCCAGTGAACCCAGGGATTATTTCTCAGAGAGGAAATTC
GGTTGTCACCTAGGCTAATAATTACCAAGTGCTCACCAGT
AGCGAGTAGAATCTTCTCAGTAGGTTTTTTTTTTTTTTTT
TAATATATATGGCCAGTTGTTGATTAGTATGAATTACTGT
TTTGTACTTACAAGTCAATACAAGGTAAAATAGATAATTG
TTTATGCAGCCAAGTATTCTGTTTTAGTGCATATAAATAG
GGAGTAGAAATAAAAGCTTCCATATGAAGTAGATTAGTAA
CTCTGGGGACATTTCTTCCAATTTTCCTCACCCCAGGTAT
CTACTACCATGGATTTTATGTTTTAGTCTTTTGCTTTCAA
AAGAAAATAGTTTTATAATTCCTAAACAATGTATTGTTTG
TTTTTGAGCTTAGTAAAAGTGGTATTCTATATGTGGTAAA
TTGCCAACTTGCCAATTGAGAAGAGTTCAGTATATTTTTG
AAGTGTAGCTGTAGTTCATTCATTTGCATTCCTGTCTAGT
TAAGATTATACTACACCTAAGCTTTTGATTATCCTGCTGA
TGGATTTGTTGTTGTTGTTTTACGAATAGAATGCTTCTGT
GGGCGTTCTCACACATGTCTCCTGATGCCTGTGTGTGAGA
TTCTCTCTACCTGGGTTGCTGGGTCATCATACGTGAGTTT
TTCAATGTTACAAAATAATGCAAGTTGTTTCCCAGAGTGA
TCGTGCTAGTTTAGTTGCTTACCTAGCAGTGTTTAATAGG
CCTATTGATCCACATTGGGTATTGTGAGAATTCTCAAATT
TTGATCATTTGGTGGTATAAAATTGTATCTTAGTGGTTTA
ATTTATAAAGGAGAGTATCTTTTCATGTATTTATTGGTCT
TTCATATTTCCTCTCCGCAAAATGTCTCATCATGTTTTCT
TTCCTCTATTGATTTGTAGAATTCTTCATATATTCTTTAT
ACTAATCCTTTGTCAGTTATGTGTTTTCCTTATCTTTCAG
TGTGTCCGGTGTGTAATTTGTCTTTTACATTTTTTGTATG
GTATCTTTTGAACAAAATGTCTTAATTTTAATGTGATCAC
ATTTGTGGGTACTTTTTCCGTTAGCCCTTTTGCGTCTTAT
GTAAGAAATCTTTCCTTATATTTTCTTTTAAGGATCTTCT
AAAGTTTTGCTTTTCTACGTTTAAGTTTATCTGGAGTTGA
TTCATGTGCATTGTCTTTATCTGCTAGGACAATTTCCTTT
CCAACTTATTCTTCTATTTTAGAAATATCTTAGCTATGTT
TAGGCCTCTGCTTGTCCATGTAAAATTTAGAATCAGGTTG
TCAAGTTCCTCAGTAAGCTGTTTGCATCTTGATTGAAGTT
GCATTAACTTTGTATATCCATTTGGATTGAATCAACATCT
TTATTATTGATTTTTTTTCTCCATGAACATGGTGTAATTT
ATATCTTCTCTATTTAACTCCAGTAATGTTTAATAGTTTT
CTCCTCATGAGCCTTGCTCTTTTCCTGATGGATTTATTCC
TAAATACGTTTTATTTTTTGTTGCTATTATAATTTTTTCT
GAATTACACTTTCTAACTCTTTTGTCACTGGTATATAAAA
ATAAAACTTTTTTTTGTATATTGACCTTATAACCACTTGC
TTAATTGTTTTATTCTAATAAATTTGTCTTTACCTTCTAT
TGGGTTTATATGTAGATAGTCATCATCTGTAATAATGACA
ATTTTGTTTCTCCTTGCCAAGCCTTAACTCTTTTACTTTT
TTCTTTGTTGATTAGAACAATATACAAAATACATTAAAAA
AATTTCCCTTAAATATTATGCCTTTACAAAGCTCTGCTAA
TTTGATAAGTGAGATATGTCTTAAAGTTTATCTCTTTTAT
AATTGTGGAGGCCATTTTTAATTCTGTTGCATAATATTTA
TTTCTGTAAGCTACTTCACTTTTTTTGTAAAGAGGTATGA
TACTAACAATTTCTTTCAGCTTAGTTTTTAACTTGTTTTG
CTGTAAGACCATTTTAAGAAATGTTTTGGGTACAGGTTTC
AGTGAATTAAAATAGCTCTAAAATATCAAATTAGGTAGTA
TACAGATATTATTCACCTCTTTGGTAAAATTAACTACCAA
ATTAGTTGCTGTTCATACTGTTTGATGCAATAAGTGGTAA
TTTGGAAAATGGAAACATTTCTATTCATAAAATTCACTGG
AGATTTGATTGATACATGTATTTCCTTAAAAAACAAAGCA
AACTGAACCAGTGGTAACTCGAGGAAGCATTGATAGAGGC
ACTTGGGTTTTGTTTTGTTCTTCGTAACTAAATCACTCGA
TTACAGAGTGTGATTAAGTTTCTCAAGCTTCTGAGATATT
TTAAGTCAGTCTTTATATTTTTATATCAATTCTGTGGATC
ATGTATTTTAAGCTCTTTTTTCTCCTTCTCTTTAAAACTG
TCTAACACCCTCTGAAACTTTATTTATAATCTGAGAAAGG
ATTGCATTTAAAAAACTTGGAACAAAGAGTGTTGAATGTG
TGGGACCTTGTTAAAATGTTGTCTTGTAAAATGTGATAGA
TATGAGTCTTTTAAGTTTTGGGGATAGATAGGCCCATGTG
TAATTTCTCTGTAAACACTACAGAAGTATTCTCAATTGAG
TGTGGTACTGTCCCCATAGGGATATTTAGTGGACAGGAGG
GGGTTGTGGGGAATTGGAGGGGATGGGAGACAGTCCCATA
CAACAAAGAACTGCCCAAATCCTGCCTAACTTTTCGATTT
CTCACTGTGCATTTGTGCTATTAGAAAACCTGATTATAAA
CATCTGAGCCTAGAACACAACTTTGTCTTTACATATAGTT
TTTTTTCATAACTTTATTATATGTAATTTCCCATGAGTAC
AACCACCATGTAAATAAATATATTTTTTAGCTTACCAAGA
GTTAGTTCACCAATTAGGAAGGCCCCATCTTGCCAACACT
GCCTCTCATGGTATTCAAGTTGCCCATACAACACATGTAA
ATCAGTCTGCTTTTCTAGCAATCAGAGTGAATCTGTGTAC
AAATTTGTATATTCTTAGCCTCTTTTTTCCTAAAATATCA
AATATAAGTAAGTGTTGATAGTAGCTGAAATTTTGAAATT
TGCTTTCAACCATCTTTTCCTAAATGTAAATAGCTATTAC
TGTGTCTACCCTGTTTCTTCTTATGGAACAATGAAATCAC
TAAGAGTAAGTGAACATTTTACAAGGAAACATGCTGATAA
AGTTGGCAGAAATACGTCATTGTTCCTCATGTTGTCTTCT
CTCTGACAGTCTGTAATATGTTCTGACCTGTTACACCTAC
TCAGTTAAAATGTCCTCTTCATCTTAAAACATACAGGTAA
ATCTGCTGGTGCTACGTTTCCCAACACTGATTTTTTATTG
CAGTGTCCACTTATACCTCTGCCCTTTCATTTCCTGTATG
CCTTGTACAGAATGACATCCAATTCTGTTTTTAAAAGTAT
GAACTTGTTTTAAATAAGTACAAATGTCTGATAGCTTTGT
TATGCGTTCTAGTATAGTAATCCCTGAGCTATTACCTATT
AAAAGGCGTGTATTTCCTTTTAACTTCTGCTTTATGTTAT
AGTTAGAGCTACACACACATACGCCACCTACCCCACTTGT
AAGTTATATATCTTGTAGATTATATAATTAATGGGTTTTA
TTTTGGGATGGTAAAGGAGAAGCATTACAAAATGTTATAG
GATTGGGGGCATGAGTGTCTGTTGGGCTTGAAAATCTTCA
CTTTACAGCACCTCATCCTCACACATGTAGTCTTTTAAAT
AGTCTCCTGCCCCTGTATTCTCTCTCCCCTCCACTCTGTT
GTACACAGGAAGCCAAAGCCCTCTCGAAAATACCAGGTAT
CACTTCCTCCTATTCAGATTCTTAGCCAAGTTGTTACCTG
CTATTAACATTTTGGTATATATATTGTCTCAGCAACTGGA
GATATGATGGCAGGGACTACATCTTAAATTTCTTCCTGTT
TTTGTTATTAATATAGTTCTTTGCATCTCATGTATACTCC
AGAAATGTTTGCTGATATTTCTAGTCTATTTTCCCACTCT
TATAGAAGAAACTAAATTTGGAGCAAATTTTCCAAGTTTT
CTTACTAAATCTTCATATTTGTTGTATACAACTGCTCTTT
AAATGGGTCTCAGCAGTATCATCTTAATATTTTTCTTGGT
AAAATGCCATCTATAGCATCCCCGGGTGTAGAGAAGACAT
ATAGAAATGGAAAGGCTTTAATACTGGTCTGATTGTAATT
ACAGTATTAGAATAATTTGTGGCAGAAGCCTTTTTAAAAA
ATTAATTGTGGTAAAAGAAATCTAATTTTTTAAGTTTATC
TAAAAAGGTTGTGTCAGTACCATATTCTTGATTTATTTTC
TTGTAACTATTTTCTCCAGTTTGAAATTTAATTTTTTTTT
TTTTTTTTTTTTTGAGACGGAGTTTAGCTCTGTCACCCAG
GCTGAAGTGTAGCGGTGTGATCTCAGCTCACTGCAACCTC
CGCTTCCTGGGTTCAAGCAATTCTCCTGCCTCAGCCTCCC
ATGTAGCTGGGATTACAGGCATGTGCCACCATGCCCAGCT
AATTTTTGTAATTTTAGTAGGCACGGGGTTTCACCATGTT
GGCCAGGCTGGCCTGAAACTCCTGACCCCAAGTGATCCAC
CTGCCTCAGCCTCCCAGAGTGCTGGGATTACAGGCGTGAG
CCACCGCACCAAGCCAAAAGTGTCTGTTTTCTTATCTCCT
TAAATACCATACTCTCCCATTCTCACCAAACTGAAACAAA
ACCAAAAAAAGGCATTCTGGATCTTCTTCCTTTGTGTCAA
TTGTGTCTTTATTTTTTAACTGGATATCATAGGAACAGTT
TCGGCAGCATCAATAGTAAATCAAATCTGTAGTAGATACC
ATTTGACATGTGTTTCCATGCATTATTTTTTTCAAATTCA
GTCTCCTTGCATAATACACTTAGAATCTTATGTGCTAAAG
ATGTAGTTCCCACTCAAGGTGGTGTTATCTGCCAGTTGAC
TTTTATCAGTCAGATTTCAAAGTTGATGTTGGTTATACTG
TGTAGAGTTTTATTACTTGTTCACTCTCCGTGTGAGCTTT
GTTATGTTGTTTAGTCATCTTTTGAAAGATACTTTTGTCT
CTATTTAACCCTATCTCTTATTAGAAATTACTTCTACATT
GTGACTGTCATAGTAGTTCTTTGATATATTTACCTCACTT
TATCATTGTTTCTGCTTGTTGTCTCAGATTCTTAAAGATA
GAATCACTGGGCCAGACTCGGTGGTTCACACCTGTAATCC
CAGCACTTTAGGAGGCTGAGACTGGTGGATCACATGAGGT
CAGGAGTTCGAGACCAGCCTGACCAACATGGTGAAACCCC
ATCTCTACTAAAAATACAGAATTAGCCGGGCCTGGTGGTA
CATGCCTGTAATCTCAGGTACCTGGGAGGCTGAGGCAGGA
GAATTGCTTGAACCTGGGAGGCGGAGGTTGCAGTGAGCTG
AGATTGTGCCATTACACTCCAGCCTGGGCAACAGGAGTGA
AACTCGATCTCAAAAAAAAAAAAAAAAAAAAAAGAATTAC
TGAATTAAAAGACATGGATATTTTTAAGGCCTTTAGATGT
TTCAGTCTTAAACTCTGAGTTAGTAGGTTATGAGAATATC
TGTTGCTCTGAGAATTACCTTTCCTCTTCTCCTTTCAAAT
ATTTTTTTTAATCTGAGGTGTTTACTTTTCAATATTCAGT
AGTTAATAAATCACGGCTATCTAGGATGCAACTCTGATTT
TGATTGTTATGATGGATTAAAGATGACCACAAATGCTTTG
ACACCCCTCCTTTTGTGTGTGGACTGGGCTGTAACTGCTT
TAACCAATATGGGATAGTATATGTGATGATATGGCAGTTC
TAGGCTTAGCCTTTGAGAAGATGGGCAGCTTCCACCTGCC
TTTTGGATCCTGAGCTGCCTTGTAGAAAGAAGTTCAACTA
TCCTGAGACCACCATATTTGAGAGGACATGAGCAGGCATT
TCTGGTGAGCATTCCTAGCTGTGTCCAGCCTTTCCTCCAT
CCCCATCAAGGCAACAGGCATGATCAGCCCACCTGCCAGC
TGAGTACCAGTCAGTCTGATTCTGGTGTGACTTTAGGCAA
TACCGTGTGGAGTACACAAATCACCCAGCTGAACCCATCC
CAGATTCTTGACTCTCAAAATCATGAGATAAAAATGGTAG
TTGTTTTAAGCTACTGAGCTTTGGAATAGCTTGTTGTGCA
GCAGTAGGTAACTGGAACACTTACTGAGTCTCTGGGGTTA
TTGAGTTGGAGTGCCTACGCTGCTCTTCCCCAAGGGGAAT
CAGCCTTTTTTCCTTCCTGGAATGGTTGCTTAGAAGAACC
TGTGGACACCCAGCGGAAGTTACACTTTTCTTTGGCTTTA
ACTAGAGAGCAATGGGAGAGGAGCCAGAAGTATCCCGAGG
CTATGCATTTCTGCGTTCTAACTGAAGCCTGGCAGAAATT
TCAAACCAAGTTATCACAGGGATCTTGTGTCTGACAGAGC
AGACTCTCTTCTGGTCAGTATCCTTGTGTGTCTAATGAAG
GGAAGACAGGTGCAGGGACCCATCTTCAGGGTGTTCTCCA
GGAGAGCTGTAAATGTAACAGTAGGAAAACAAGCTGTGAT
TATTCTTGGTTTCTGCTTATTTTTCTCTTATAAAAAATCA
TTCCTTTCATTGGTTTCTGCTTGTTCGTCGGATAAAAAAT
CATTCCTTTTGTTACCTGTCAAAACACACAGCCCCTGATT
GCAACTCAAGGTGCTTTGCACTGTGTATCCAAGAGTAACC
ATCACTTCAGCTTCCCCCGTTTTCTTGCACAATCTTGTAT
AATACAAAACATTCATAATGAAAGATCGGGGTTTTTTTGT
TTTGTTTTTTTTTGACAGAGTCTTGCTCTATCGCCCAGGC
TGGAGTGCAGTGGCACGAACTTGGCTCATTGCAACCTCCA
TCTCCTGGGTTCAAACAATTCTTGTGCTTCAACCTCCTGA
GTAGCTGGGATTACAGGCGCACACCACCACGCCCAGCTAA
TTTTTTGTATTTTAGTAGAGACGGGGGTTTTACCATGTTG
CCCAGGATGGTCTTAAACTCCTGAGCTCAGGCAGTCCACC
CGCCTCGGCCTCCCAAAGTGCTAGGATTACAGATGTGAGC
CACTGCTCCTGGCCAAAGATAGGTTTTATTATTGGGAAAA
AGTGTTAAGGTAGGTGAAATCTAGAGTCTTTGCTCAAATG
TTGCTTTTTATTTTCTAAGCATCATCACTAGTGTTTTGCA
GAATGTTCTCTCAACAAACAGTACTGCCTATTGAGGTGGG
TTGGTTTGTTGTTCTAAATAGTTCTGCTGCCTCTAATTTC
ATTTCAAAGTCATTGATTTTCAGGTGCATTTGTAAGACTA
GCATCATTAATATCAGCACTTAATAGCTAACATTTATTGA
GTAACTACTATGTGCTAGGCATGGTATTGAGTGCTTTTCT
TAGATTATTTTAATCCTCAGCACAACCCAGTGCGGATGGA
GCACTCTCCCAGTTTACAGAGGAGGAAGCCGAGGCATAGA
GGCCACATAGTTATTTGTGAGGAGTCAGGCTGTGCACTCT
AGGGTCTGGTTATAGAGGCTGTTCTCTGCCTCAGAATAAA
ATGCCTTCTATACAATGTGGTTGTAATGTTAACTTTTGGG
GACTGGTACCACTTGTTCCTCTTTCTTAAATTTAGGGGTC
ATTTCCAGTATTCTAATGGCAATGATGCTATAACACAACC
CCTAGGATACTGATATTCTGTTATATTGAGAAGAAACCAG
GGGTAATAAAGTCTTTGACATTTTAATGAACCAATTGCTT
AGGGTTTCAAGATTAACCCACCCCATATATTGTAAGGTCA
CTTCTCTTAGCCTAAAGTTTACTTAGGTGAAAAACAGAAC
ATTTTATTTCTTTAGTGTTTAGTTCATGCTAGACACTGTT
CCTGGCTTGGAGACTACAAAACTCAGTGTGGAGCATTTGG
CCCTGATTAAGAGGGAAGCCATTGATTATTCATAGACTTC
TAAGACCACAGCCACCTTAGAGCCTTAGAGGCTTTTCCCA
CCCGACCCCTTCTTCTACTGAAGAGGAGCAGGCCAGGAGG
CCAGTGGTTCCTCATGGTATCAGGATTCCTTGTTCTTGGT
GCTCTACTGTGTTGCCTTTCCGTCTGCCATCTTATTCCTT
TGATTAGTGAGAACTTTGTGCATCTTTTTTTTTTTTTTTT
TTTTTTGAGATGGTGTTTCGCTCTTGTTGTCTAGGCTGGA
GTGCAGTGGCGCAATCTTGGCTCACTGCAACCTCCACCTC
CCAGGTTCAAGCGATTCTCCTGCCTCAGCCTCCCAAGTAA
CTGGGATTACAGATGCCTGCCACCACGCCCAACTAATTTT
TTGTATTTTTAGTAGAGATGGGATTCCACCATGCTGTCCA
GGCGGTCTGGAACTCTTGACCTCAGGTGATCCACCTGCCT
TGGCCTCCCAAAGTGCTGGGATTACAGGTATGAGCCATCA
TGTCTGGACGCATCCTTTCTTTATCATTCTCTTCCTAGTG
TGTGAAATGTGGCAATAGATGTTTATAACCACTTACTAGG
GATTGACTCAGCTATGAACTTGACATCTGCTTAGGGTGAC
TTATTCAGCCTCTTGAAGGCTCAATTTTCTTGTTTGTAAA
AAAAATAGGGTAAAATTGACCGGATGCAGTGGCTCAAGCC
TGTAATCCCTGCACTTTGGGAGGCCGAGACGGGTGGATCA
TGAGGTCAGGAGATCGAGACCATCCTGGCTGACATGGTGA
AACCCCATCTCTACTAAAAAATACAAAAAACTAGCTGGGC
GCAGTGGCGGGCGCCTGTAGTCCCAGCTACTCGGGAGGCT
GAGGCAGGAGAATGGCGTAAACCCGGGAGGCGGAGCTTGC
AGTGAGCTGAGATCGTGCCACTGCACTCCAGCCTGGGCGA
CAGAGTGAGACTCCGTCTCAAAAAAAAAAAAAAAAAATTG
GGTAAAATTATACGCTATTACATGTAAAAAAAATACCTAC
TTTATAGGATTGATGTGAGGATTAAATGAAATAAAGGCAT
TAGGCCAGGTGCAGTGGCTCATGCCTGTAATCCCAGCATT
TTGGGAGGCCAAGGTGGGCAGATCACAAGGTCAAGAGATT
GAGACCATCCTGGCCAACATGGTGAAACCCTGTCTCTACT
AAAAATAAAAAAATGAGCTGGGCATGATGGCGTGCACCTG
TAGTTGCAGCTACTCGGGAGGCTGAGGCAGGATAATCGCT
TGAACCTGGGGGGCAGAGATTGCAGTGAGCTGAGATCATG
CCACTGCACTCCAGCCTGGGCAACAGAGGGAGAGTCCGTC
TAAAAAATAAATAAATAAATAAATAAAAATAAAAAAGAAA
TAAAGGCAATAATAGTGTTTATGTGGTGTTTGGTGCAAAT
CAAGCATACAATTGATGATTATTTTTCATGAGCTTAATAA
AATTGAGGGTCTAGCTGGGGACACTTTTTGGAAGAGAGAG
ATTATATACAGTTACTGTTGCATTAAAAAGTCTCTTGTCT
ATGGAATAAGAATCAAGTAGCATTTTTATATTTTTATATT
TCAGTCCTCTTTCTTTTTTTTTTTTTTTTTTTGAGACGGA
GTCTGGCTCTGTCGCCTGGGCTGGAGTGCAGTGGCCAGAT
CTCAGCTCACTGCAAGCTCCGCCTCCCGGGTTTATGCCAT
TCTCCTGCCTCAGCCTCCCGAGTAGCTGGGACTACAGGTG
CCCGCCGCCTCGCCCGGCTAGTTTTTTGTATTTTTTAGTA
GAGACGGGGTTTCACCGTGTTCGCCAGGATGGTCTCGATC
TCCTGACCTCGTGATCCGCCCGTCTCGGCCTCCCAAAGTG
CTGGGATTACAGGCTTGAGCCACCGCGCCCGGCCTCAGTC
CTCTTTCTTTAGTAAAGATGGAGTAGAACTGGCCAAGTCC
CTTCTGCTGCTGCCCAGTGCTGCTGAAAGGGCAGTGTGGT
GCAGTGGTTAGAGCATGGGCTGTGGAGGCAGATGGATGTC
AGGCCAGCCGTGCTTCAGCTGCCTGCTGCCATGTGTCAGC
CCTCCTTGGATATAAAGTTCCATAATTTCCTCAGGTATTA
AAAATGAGCCATAGTGTTTCCCTTATGGGATTGTAAAGAT
TAAACAGAATGGTGAACATAGAGCAGCCAGTGCAGCACCC
ACCCCATGGTCGATCCATCCTCTGCTTCCTTTTCCTTTTC
TCTGATACTTGATGCTTGCCGTATGTGGGCTCCTCTTGCT
CCCGGTTTCTGTTTCTTCCCTGTATGACCTTGCCAAATCT
GGTGTGTTTTTGTCTTTCAAGGCCTGACCTGAGCCATCTT
CATCCTTGAAGAGTTCTTCACCCTCCCCCCTACCCCCGCA
ACCACCAACTCATTGATCTGTCCTGAATTTCTCCAGTAAT
ACCTGTTTGGCACTTTACTAGTCAATGGGGCGGCATAAAA
GGACCTTGTAGACCTTGGAAGTCATTTAGTCGACCACCCT
CATTATACAGGTGAGGAAGCTGAGGTCCAGGGAGATAGCA
GTTGCCTCAGATCAGGTTTTGCACTTCTAGACTAGGGCTC
TCTCCACCACACTATATACCATCTCTGTTTTTGAGCCTGT
AAAACAACAAACACCAGAATAAGCATCAAAACCTGGAAAT
AGGAGATTATGTATGCAGACTTGTACTTCATGGGACAGAG
AGCTGCTTCTGGGTTTGTACTGTGCTACGAAGCTGTATGC
CTTATTTTACTTTAGTTGGTAGGTATACTATATGTGTAAT
TCTATTTTCTTTAAAATTGTAACACGTGAATTAATAAGCA
TACATTTACTAAGCATCTCCTCTATGCAAAGCTTTGAGGA
CTGTGAGCTTCATAAAAGCGTATGCGCTTTCAGGGAGTTC
ACAGCCTACTTGGGCTGTTAAAAAGCTGTAAGGATAAGGA
AAACGCAATCCGTATTGAGGTTCTTAAGCTTTCCAAAGTG
GTGTTTCCCCACAAGAACTAAGAGGAAACAGATTCAGAGA
AACACAGATTGGTGTTCTTACCTTGTTCTCTCCTCTACCC
TCTCCAAGAAAAGGTATTTGGTAGTGGAAGGTATATTTGT
TTGTATTTCAGAGGCACAGTGATGTCTGTTTCACAGCCTT
CTGGATGTGGCGAGGGACTTTATTTGGCCAACCCTCATTC
CTTACCACTCCCTTTGCTATCTTTGATGGGTAAGCAGATT
TCATGAGGCAGGCCAGTCTCTCGTTTCACCAGGTTGCCTG
TCTCTCTGAAAACTTCCTGACTATCCCAAACCATATAGAA
ATTTATTTTAAAAATTTGACAGCTGGCTGGGTGCCGTGGC
TTACACCTGTAATCCCAGCATTTTGGGCGCCCGAGGTGGG
TGGATCACCTGAGGTCAGAAGTTTGAGACCCGCGTGGCCA
ACATGGTGAAACCCCGTCTCCACTGAAAATACAAAAATTA
GCCGGGCTTGATGGTGGGCGCCTGTAATCCCAGCTACTCA
GGAGGCTGAGGCAGGACAATTGCTTGAGCCCAGGGAGGTT
TCTGTGAGCCAAGATCACACCACTGCACTCCAACCTGGGT
GACAGAGCAAGACTCTGTCATACTTTTTTTTTTTTTGACA
GCTGTCAAACTGTAGCCTAAGCCTGAAGGGTTGGGAAGTT
GAAAATACATGTTATGTATATCACCCTCATTTAATCTCTA
TTGAGGATGTTCTTTTTTTCCTTCTTACATAAATATTATG
TGCTCTAACTAAACTTATTATATATTTTTATGTGCAGTTC
AGTACATAACAAATTGAATCACAATTGGAAGTCCTCTTTA
GAAGGATTTGCTCTTGTTTGACAGATAATAGCAGACTTCA
TCGCTTTTTAAAAATAAACCATCAGTTTATGTCATTGAGT
ATATTTGATCCTTCTAAAAAGAGGTTCTCTCATACTTATT
TTTTGTCTATGATGTAGTTTTCTAAAAGTTCGTCTCTATT
GGCTACTTCATTTCTGTTCTAAATGTCGTAAGTTCTTGGA
AGTGTGCTTAGAGGCAATTTAAGGATTTTATCTTAAGCCT
GCTGACTGTGTAGTTGAGTGGATGCTAATATTTGGTCAGT
TATGTTTCATACCTGTAACAGAAAGATATTGAGGGTGACT
AAATTTTACGGTGCTTTGCATTTTGTACATCTTTGTATGT
GTCTGCTTCTTGAAACCATTGCTTTTTGTGATAAAAACTC
GTCTATGGTTATTTCAATTTGCTTGGCAGGTGTATATTTA
AGTCTGATTTTGTTTCTTCTAGATAGTTATTTGATAATAG
AGATTCATATTGTTTTCTGTCTCCAGCAAATACTCACTGA
AATGAAGAATGATAGATTTGGTAATTTGGGAGTCCAGTGT
TTGAATGAATCATTAGAAAACACATCTTAAAGGATTCAGG
TTTAAGTTTTTTAGTTCTTATACACGGCTCCCATTTTTCT
GTAATGTCTTCTTATGTCTCAATACGTAAATATTTTGTCT
TACGCTAATGTTTCTTGTTACCCAAATTATCTCCTAAGAC
TGTTTATGTAGACTTGAAATATTTCTTCTGTCTGTGGGTG
TGGGTGTTCTGAGTACCTTCCCAAAAACATCCAGGAATTT
TTGCCCACCTACTTGGTTTCCCTGTAGCATGAAAGAAGGT
GATTAATGGGGGAGAAAAAAACTCACAAAAAGCTACCTAC
ATGTTTACATGTATTTTAAAGGAAAGGCCTGTCAGCTGCA
ATCAAAGCAGCAAGGGCTTTTCAAGGAAGGTAATATCTAT
ATATTGTTCTGTTTTGTAACATGTAAAATTTCGTCCCTTC
AGGAAAAAATGTCTCACAGAAGATTTTCTTGCAAGATGAC
TGTGATATGACAGGCTCTGTTTTTATTATGCATAGGCAGC
TGCTTCTGTTGTGTTCCCTGCAGCCTAGTGCATGTGTGTT
TTCTTAGACTCATCTGGTAGTGAAGTAGCCTCTAGCTCGG
GTCTTCGCAGGCAGAATATCCATGCTTTGAGGAGGCTGTA
TTAGCAATATAAGAAACCTACTCAGAGATAAGGGAGAGGC
TTCATTGTTGATGATATTGTTTTTTTTTTTTTTTTTTTTT
TTTTTGAGGCGGAGTCTCGCTGTGTCGCCCAGGCTGGAGT
GCAGTGGCCGGATCTCAGCTCACTGCAAGCTCTGCCTCCC
GGGTTTTTACGCCATTCTCCTGCCTCAGCCTCCCGAGTAG
CCGGGACTACAGGCGCCCGCCACCTCGCCCGGCTAGTTTT
TTGTATTTTTTAGTAGAGACGGGGTTTCACCGTGTTAGCC
AGGATGGTCTCGAACTCCTGACCTCGTGATCCGCCCGTCT
CGGCCTCCCAAAGTGCTGGGATTACAGGCTTGAGCCACCG
CGCCCGGCAATGATATTGTTAACTCAGGCTCAGCTTCCTG
GTTTGAGAGACGTTCTGAATACATATTGATGGATGGGCTA
TTAATAAATTACCGATGCATTACATCATGGTGGAACTTGG
CATCCCAGACTGGATAAGCCCACTTGCCCTGTTATATACC
AGCATTTGTGGTTTGTATTAATAACTCTGTAATCCAGCTA
CTTGGGAGACCAAGGCAGGAGAATTGCTTGAACCCGGGAG
GTGGAGGTTGCAGTAAACCAAGATCACACCATTGCACTCC
AGTAGGGGCAACAAGAGCAAAACTCTGGCCCAACAATAAA
AATAACTAACTCAGATTGTGTGGCAGGAGATAATGGAAAT
GATCTGAGTGGCCACCTAATTTCAATGAAGAAACTAGCCA
AGGTAAGTGACTTGCTCAGTGTAAGTCCACAGCTAATTTG
TGGCCTTACTCAGGACATTGAACTGGATCTGGGAGCAAAT
TATAAGATAGGTAAAACAGAGGGGACACAAATGTGAAATA
GTGAGAGGATGAGGAGAGTGCAGTTCAGGCTGGGATCGTG
TGTGGCATGTTTGTAGGAGACCACAGAATCTGAAGTTAGT
TAGGTTTGGATTCCATTTACCACTTAGAAACTACGTGCAT
TAGAGTAAGAAATTTAATTTCTCTGACTGTAGGTTCCTTG
ATTATAGAGAAGTTGTAAGGATTAAATGAGATGACATGTC
AGAAGTGTCTGGCACTGTGTGGGGGACATCACATGTTCCA
TGATGGCAGATGTTTTTGTTCTGGTACCTGAAGTGGGAAG
GGGAGCAAGGAAGGAAACATGAGGATTGTGATAGTAGGGA
GGGCTCTGTTGATTTTGAAAGGAGAGTCCTTTCAAAGCAA
GTCTTTAGAAACCTCACATCTGATCGTGTCACTCACTTTC
TGCTTAGAAATCACCCTTGGCCCCTCATCATGTAACTAGA
CTTGAGTCCTTGTGAATGTGCCTTTCCCACTTGCTCCTTG
CATTCCACTTGTGCTGTACTCTGGCAGTTCCTGGAACATA
ACATGCATTTTCATTTTCATCTTAAGTAGTGTGGCATGCA
CCAATAGTTGCAGCTACTCAGAAGGCTGAAGCGGGAGGAT
TGCTTGAGCCCAGGAGTTCAAGGCCAGCCTGGGCTACATA
GCAAGACCCCATCTCAAAAAAGATAAAAAACACAATTACC
CCTTTACCCTGTCCCTCTGTCCTGCATTTGCCATCCTTCA
AGACTCAATTCAAACTTTATTTCTACTGTGAAGTCTCTTG
GACCAGGCTCTCCTCATGTCTTACTTTCTCTTGCAGTGAT
TCACCGTGCCTATTGTGTTTCCATAGGTACCCTGTACACA
ATATTACAGTGGTTACTACACTGTGTCCTAACGATTTGTT
TACATGTCCGACTTATAATTATTACATTCCCTGGGGACAA
GAGCTAGCTCTTAATCATCTTTGTATTCTTAGCAGTAGGG
TGATGCCAAACACACAGTAGGCACTTATTAGATGCTTATA
TGACCGAATGAATGGGTGAAAAGCAGAAATAGAGAAGTTA
TCTTAAGTTGATATAACAGTATGAGCAAAATATGGATGCA
AAATTAGTGTTATTGTGATGGCAGGAATGAGACAGTTTGA
GAAAATATTGTGTTGAGAAGTAGATTTGTGTAAAATAGAG
ATAGGAAGATATGATCACTTCATGGAAGGCTTTGAATATG
AAGCAGACCAATTGAGATGTGGTAGGAAAGGTAGCCATTT
TAGTTTTTTTTGTTGGAAGTGACATGGTTAGATAGTAGAG
TTGCAGGAAAATTAGTCTAATGGTACTAGGTTAAGTTATT
GTAGCAATCCAGATGTGAGTTAATGAGGGGTGGGACTAGG
GTGATGTCAATCAGAAAGGCAAAAGGAGAGACACTGAAAA
CAGCAAACCGCGAAACTCTGGCAAACCAGTTCACTTTTAG
ATTTCTCACATTTTGGTGTGCCAAGGTTCCCTTCAAAAAT
AAAGTCCTTTCCATTTTAGTCTTGGGTTATTAGTGTCTGA
AAACTCTGCCTAAATCCTGAACTTATTTGTCAAAGGAACA
GTTCTTTCAGTTTTAATTTTTGTCTTTAGATTTTTTTCTT
CCCCTAGGCTCATCTATATTGGGCTGTGAGTCCAAAAGGA
AAGTTGGGAAATAATTTGTCAGTTCTCTTTGGCATTTGCA
AGATGTTCCTGTAGTCTCATTATAACATGGTTTCCTGACA
TTTTGTTATGGTTGTTGTTCATAGTGCTTATTGGAAAACA
ACACCTACATCTTTTTTTCTTTTTTAAAAAATTCCTGTAT
CTTTTAAGTTTTATGTTACTTTGAGATATTCCTATAAGTT
CTTTTGATCATAGATTATGAAAAACGTCAAAAGGAATTCT
AATCAGAAATCAGTTTTGCTCTGTGAATTTGTATGTTGAA
ATATAAATGATCTAGTTGATACATTCTATCTCATTTTCAT
TTAATATTGAGGTAAATGCACACATATAAGGCCATGTAAG
AAGGGAATAACTAATGAGTGCCTATTCTGTCCCAGTCTTG
GGCTTCACAGACATCATTTGTATTGAATGCTCATAACACC
TGGTAAAGTAAATATTAATAATCTAGTAAGGAAATTAAGG
CTTTGGGCAATTAATTTCTTACTGTATATCACTGGGACGT
GGCAGAGAAGGATGCCTGTGTCTTTTTCTGACTATAGTGC
CAGTTGACTCTGCACATTCGCATACAGCAGTTCTCAGATC
TTCTTAGAATCCTTTATCCTATGAAATCAGACTCCCAATA
TATAAAACAGGTAAGAATAGTGTTCGGTTATATACATTTA
TTGTATTTGGTACATTAAATTTAAGGTGGAAAGCTATGTT
TCAATCTTCACTTGGTTTCATCTTATAATTTATTTCTATA
TATTTTGTTTGCAAAAATTCAAAGTTTCAAAGATACGAAG
ATTCTAATGGCTTTTTTTGCTGCATCAATACTGTTGTTTT
CTTGTCAGAACATGATTAAAAATTACAATGTGGAATTTTA
ATATAGCTTTTTGAATACTTTGTCTTGTAGTTTCAGGGCA
GCGTTTGATTATATGGATGCAGAAAACTTGAGAAGTAGAA
GGAAATTTTGTTTTATTTATTTATTTATTTATTTATTTTT
TAATTTTTATTTTTTTGAGACAGAGTCTCGCTCTGTGGCC
CAGGCTGGAGTGCAGTGGCGCGATCTCGGCTCACTGCACG
CTCTGCCTCCCAGGTTTACGCTTTTCTCCTGCCTCAGCCT
CCGAGTAGCTGGGACTACGGGCGCCCGCCACCACGCCCGG
CTAATTTTTTGTGTGTTTTTTTTTTTTTTTTTTTTTTTTT
TTTAGTAGAGACGGGGTTTCACTGTGTTCGCCAAGCCAAG
ATGGTCTCGACCCCTGACCTCGTGATCCGCCCGCCTCGGC
CTCCCAAAGTGCTGGGATTACAGGCTTGAGCCACCGCACC
CGGCCTTTTGGAAATTTTGTTTTAAAGTTGTATTAGCTGA
GGCGCTGGATCACCTGAGGTCAGGAGTTTAAGACCACCTG
GCCAAGATGGCAAAACCCCATCTCTACTAAAAACATAAAA
ATTAGCTGGGTGTGGTGGGGCATGCCTGTAGTCCCAGGTA
CTCGGGAGACTGAGGCATGAGAATCGCTTGAACCCAGAAG
GTGGAGTGAGCTGAAATTGTACCACTACACTCCAGCCTGG
GTGACAGAGCGAGACTCTGTCAAAAAAAATAAAAAGGTTT
TATTACTGGCCGGGTGCAGTGGCTCACGCCTGTAATCGTA
GCACTTTGGGAGGCTGAGGTTGGCAGATCATTTGAGGCCA
GGAGTTCAAGACCTGCCTGGGCAACATGGTGAAACCCCAT
CTCTACTAAAAATACAAAAAAATTAGCTGGGCTTGGTGGT
GCATGCCTGTAATCCGAGATACTTGGGCAGATGAGGCTCA
AGAATTGCTTGAACCCAGGAGGCAGAGTTGCAGTGAGTCA
AGATCACACCACTGCACTCCAGCCTGGGCGGATAGAGCAA
GACTCAGTCTTAAAAAAATAAAAATAAAGTAGTATTACTA
ATCATATTTAGTGACATCCACAGTAATTATCAGTTCAGTA
CATTTCGAGGGCAGGAAGGGAGTTAGTGAATGCCTCCACA
TCCAATATTAAATTCATTGTTTGGCAGAAAAACCATTTTT
GAATGTACCTTGTAATATTTTAAGATGTTACTTTAAACAG
TCAAAAAAGGCTGTCAGCTTTTTACTCAAAGTTCCAGAAT
AGTCAAATTTCTTTTGTTTTACATGTTGAGTCTAAATGAA
CACTTTTCTGCAGTCCTGAGTGTAGTAAGATTGGAGCTTG
TTCAGCAAGATAGGCAAGTTTGTGCATATGCGTTTTATTT
CAGAGCTAAGTAATTAACATAATTTATCAACCAAAGTCAT
TTATTTTAGAAACACCTCATTAGAAAAACTCAGATCTGCA
CATTGCCACAAAGGAAATGAAAATAAGTTGGAAGTTGGAG
TTGTATTGGGTATACATACCCTGGAAGTGAGAACTTCCAA
GGTGCCTTAGTGAAATTGACAGCTTAAATGGCATTGTCTG
TTACTGCTTGGAAGATGCTGACATCTGATGTTTGTAATTG
ACCACTAGAACATGTGTCAGCAGTTGCTTTTGTAGGGGCC
ATGCTATTCTCCTGGTCTTCCCTGTCATTGCTTTAAATAG
TACACTGTAATGTCTTATAAATCTTCCATGTATTTTTTCT
GCAGAAACAAACACAAACACAAGGAAGATAGAGACACATC
TGTCTCATCAATTCCATTTGAATCATTATAAAGAGTTTAG
TCAAATTTATACATCGGATGAACTCATCAAATACGGAGGG
TGCTCTTGCTTGAAATCTTCCCCGGATAGTAATATGAGAT
AATGCTCTTAATTTTATTAATGTAATACCTTGCTCATCCA
TCATACTTGATACAGATCCCTCCATTGCCTCTGGATACTG
TTTACTTCTCACATAGTTCATTCTGTGTTGTGGTAATTTA
CTTTGAATGACAAATTACTTAAATTTTTATTGTCAGGCTT
TAAGTATAAAAGAGACAGTAAGACCTGAAATTTGAAATCT
GTATTAGGTATTGTGAAGCAAAGTGGGTAAGCTTTATTAT
TGTAGAATTGACTCTTAAACTATGGCCAAGTGCAGGTACC
ATCCAAGCAGGTGTGTTTAGGCTTTCGCTGGCATTGGAGC
ATGGTACAAGGCAGTAATGATGTAAGTGCTTTTATATATG
TATATATATAGTCATGCATTACTTAACAATGGAGTATGTT
CTGAGAAATGCATCATTAGGTGATCTTGTCGTGTGAATGT
CATAGGGTGGACTTAGACAAACTTCGATGGTATGGGCCTA
CTGCATACCTAGGCTATATGGGATGGCCTGTTGGTCCTAG
GCTATAAATAGCATGTGACTGTATTGAATACTGGAGGCCA
TTGTAACACATTGGTAGGTATAGTAAGTCCTTACTTAGTG
TCTTCAATAGGCTTTTGGTAACTGCTACTTGAAATGACAT
TGTGGGGAAACCCATTTTACCATAGGCTAACTGATATAAA
CAGGAGTTAAGTTCCTGTGGCATGCTTCTGGTCACAAAAA
TATAACCAAACACAAACACTTCTAAAACTAAACTTTGAAA
TAAGCATGAGTTACATGTACAGTTTTAAAAGGTTAATAAA
AACAAGTAAGACAATTTTTACCCAATTTTTGGTGAATCAG
TGAGTAACAGTGGCTGTAGTGGTGGTGGGTTAAATCAAGG
AATAAAGTTTGTAAAGTAAAAATTGTAAGGGGCACCTTCT
GTTACCATATAATTAAAAAACAAACCAAAAAACCAAAACA
AAGTAACAAATGTGGCAGGTCACCACGTACTTTTGGACTG
TATCGTTCTTTCATTGTGATGCATTTATATGATTACTATA
TGTTCAATGAATTTGTAGTTTACAATAATTTGTATTAATT
TTCTAACTTATTCTAGTTTAGGGTCATATGTGGCTGGAGC
CTATCCCAGCAGTTCAGGAACCAATTTTGCTAGGATGCCA
TTCCACTGGAGGGTGCACTCACACACACACCCACACTCAC
TCAGACTGGAATCATCTAGACATGCCAGTTAACCTGACAT
GCACATCTTTGAGATGTGTACATGGGGAGAATGTGCAAAC
TCCACCAAGACAGTGGCCCTGGCTGGGAAATGATTTTTTT
TTTTTCTTATCAGCATTATAACTGAACAGTGTTGAAACAA
TGTTGAACGAAATGGCACTACTTAAGGATCTGTTGTATTT
GTGTATCTGAACATACCAAAAGATAGGAAAAGGTACAGTA
AAAATATGGTACTATAATTTATGGGAACACCATCTTATAT
GTGGCTTGTCTTTGAAACATTGTTATGCCGTGCATGACTG
TATGTATAGCGAGGGAGACAGAGACTGTGTATATATATCG
AAAGAGATTTAAGTAATTGACTTATATGAGTGTAGGGGCT
GGAAGTCCAAAATTTGTGGGGCAGGCCAGCAGTCTGCAAA
TTTGGGTAAGAATTGATGTTGCAATCTTGAGTCCAAAAGC
TGGAAACTCAACCAGAATTTCTAGGTTGCAGTTTGGAAGC
AGAATTCCTTCTTCTGGAACTTAAGTCTGCTATTAAGACC
TTTGACACATTGGATGAGGCCCACTCATATTATGGATTTG
TTTTACTCAGAGCCTACTGATTTAAATAGGTTAATCCCAT
CTAAAAATCCTTTAAAAGCAATGGTTAGACTGGTGTTTGA
TCAAGCAGCTGGATACCATAGCCTAGCCAAGATGACACAT
GAGATTAATTGTTACGTGATATTTTTAATTATAATTTTTG
AAACATTAATATTTTAAAATTAAGTTTGATTCAGTGTGAC
TATGTCTTTGGAAGTCTGGAGCTCTGAGAAGAATGAAAAG
GTGTTGTTTACTTTGAGAGGCAAATAGTATTGAAAGAGCC
AGTGATTTGCAATTGGGTAATTTGGGTTCAAATAAATTCC
AGCTATGCCATTTACAGTTTGTGTGACTTTGGTCAGGTTT
CTTGAACTTGAGTCTCAATTTCCATGTTAATAAAATAAGA
TATTACTTTATCAAGCTACTTTAATAAGCGAGAGAATGCT
TGCAAAACTCCCACTGAAGTGACTGGCATATAGTGGCATT
TAATACATGATAACTCATTATTATCATAGTGATTATTATT
ATAAGCTTAGGTTTATATTACGAAGTTTTTTATTTCCCTT
TATATCTTTTAAACTATATCCTTTTACCAAGTGTACTGTA
CTTTCTATCATTTATGGGAAAAATTGAATCAAAATCTGGC
ATTCTCAATTTTAGGGTTCTTTTTTGTAAGAATATTTTAA
TTGAACAAATAAAAGAGACAGTTGACATTATGCCATCAGA
GGGTTGGACAAAGGTTAACTGAGGTATCCTGAAAAGCATC
TGCCATGCTGGAGAGGATGTGGAGAAATAGGAATGCTTTT
ACGCTGTTGGTAGGAGTGTAAATTAGTTCCACCATTGAGG
AAGACAGTGTGGTGATTCCTCAAGGATCTAGAACCAGAAA
TATCATTTGACTCAGCAGTACCATTACTGGGTATATAGCC
AAAGGATTATACATCATTCTACTATAAAGACACATGTACA
CATAGGTTTATTGCAGCACTGTTCACAATAGCAAAGACTT
GGAACCAACCCAAATGCCCATCAGTGATAGACTGGATAAA
GGAAATATGGCATATAAACACCGTGGAATACTATGCAGCC
ATAAAAAAGGATGAGCTCATGTCCTTTGCAGGGACATGGA
TGAAGCTAGAAACCATCATTCTCAGCAAACTAACACAGGA
ACAGAAAACCAAACACTGCATGTTCTCACTTATAAGTGGG
AGTTGAACAATGAGAACACACGGACACAGGGAGGGGAACT
TCACACACCGGGACCTTTCAGGGGGTGGGGGACTAGGGGA
GGGATAGCATTAGGAGAAATACCTAATGTAGATGACAGGT
TGATGGGTTGATGGGTGCAGCAAAACTCCATGACATACTG
TATACTTATGTAACAAACCTGCACATTCTGCACATGTATC
CCAGAACTTAAAAGTATAATTTAAAAAAAAAAAAAAAAAA
AAGCATCTGCCCCAGAGCTGGGGCCAATAAGTTTGGCTTA
TTGTGTTTTAGTCATTGATATATAACTTTTCTGAAGTTAT
GTGTTACAGTTAAGTACTTTCTAAGAGTGCATTATAAGCT
TAATTTATTGTTTTGATACCAGCATTTGTTAAAATGGAAC
AGTATTTTCTAGAAAAGCTTTAAAGTAGTCATATTCTTAC
AGATTTTAAATCTAGGATTTTGTCTAATTATTGATTTATT
GAGTAGCTCTGGGTTTTTTTCAGAAATTAAAAAAAAATCT
TTCATCTGTATGATTTTTCAGTTTTGTTTGGAATTCTTTT
TTTGTCATAGCATTTTTAAAGCACTCATTTTAATTTAATA
AAATGATGAGTGTGTCTCCTAAAGTTGACCACACAACTGC
AAATTGTATTTTTTGCATTTCTTTGTTGGCAGTAGTTTCC
TATTGGCTGTTCTGTACTTCTCTCTCTCTCTTTCTCTCTC
TCTCTATATATAAAATATATTTTATTTTATTTTGTTTTAT
TTTGTTTTATTTTTTGAGAGATGGGGTCTCGCTTTGTCAC
CCAGGCTGGAGTGCAGTGGCACAATCTCAACTCACCGCAA
CCTCTGCCTCCCAGGTTCAAGTAATTCTCCTGCCTCAGCC
TCCTGAGTAGCTGGGACTACAGGTGCATGCCACCACACCC
AGCTAATTTTTTTTGTAGTTTTAGTAGAGACGGAGTTTTA
CTATATTGGTCAGGCTGGTCTCAAACTCCTGACCTCGTGA
TCCACCTGCCTTGGCCTCCCAAAGTGCTGGGATTACAGGC
GTGAGCCACTGCTTCCGGCCACTTGTCAATATATTTTAAA
TTTTTTTTTATTTTTAGCTTGTCAGTATTGACCTTAATAT
TTGTAGTATTGGGAGTATCATGATAGCAGAAAGGACTTTG
GAAAATCTGTTATTAGAGGGCTTCACATGGGTGCTTCTGT
AGTAAAATGAATGGTGAAAAGAGACTTAACCATTTATAGC
CGTTAGCTTTGGATAAATCTCCCAGAAAATAAGTGGATTG
GAGTCCATTAACCTGAGCTTCCGATAGCATAATGGGAGTT
GAGCTTAGGGCCTGTTTCCTAGTAAGTAACCTACTGAGGC
TAGATCAAAAGGATCTGGTGATACTGAGTTTCTTAGTACC
AAATTGAAAATGGAATTCTTTTTTTTTTAAAAGGCCTTTG
TTACAACCTTATTGCCTGAGATGATGTAACATGTTAATGG
GTTATCCATTTTGTATTGTTGTGTGTGTGTGTGTGTGTGT
GTGTGTAGAGAATACACACAATCTCAATGCTGAAATGTAA
GCTAATTATTTTCAAGCACTTAGGGTATTACAGTCTAAGG
TAAGAAACAGTAAGCTAGTACTCATTTGTTGTGCTAAGCA
AATTACTAATTATTTAGGTGAGCATGAAGAAGAAATCAAA
ACCAGAAAGATTTAGGGATATTAATGTTCTTCAAGTTAGT
TAAGAAAGTTAGCAGCAGCCACTGACTGCTAATGAGGACC
TACTATGTGTAAGCACTGTACTACTATTTTATGCTCATTT
TCCTCACAAGAACTCTATGAAGTAGATATTAAATTATTGC
AGGTCTCCAGTCGCATATCCAGTACTCAAGGCAAGACATG
TTTCACAATTCGTGACTTTTTTAGGTTTTTAGAAAAATGA
CACATGGGCCAGGCGCAGTGGCTCATGCCTGTAATCCCAG
CACTTTGGAAGGCTGAGGCAGGCGGATCCACGAGATCAGG
AGATTGAGACCATCCTGGCTAACACGGTGAAACCCCATCT
CTACTAAAAATACCAAAAATTAGCTGGGCGTGATGGCACG
CGCCTGTAGTCCCAGCTACTTGGGAGGCTGAGGCAGAAGA
ATTGCTTGAACCCGGGAGGCGGAGGTTGCAGTGAGCCAAG
ATTGCACCACTGCACTCCAGCCTGGCGACAGAGCAAGACT
CCATCTCAAAAAAAAAAAAAAAAAAAAAAAAAAAGAAAGA
AAGAAAGAAAAGTGACACATGTATATACTTTATATCAATC
GTCCCCAACCTTTTTGGCACCAGGAACTGGTTTGTGGAAG
ACAGTTTTCCACTATTGAATTCTGCCTGGAGTATACGTTT
TAAAATTCAATATGTACCTTCATATTACAGACTCTCTACT
GTACCCACTATATTGTGTATTACAACATCTGAACTCAGTG
AATGGTTTTAGGTTCATTGTCAGGACTCTGGGTCCTTTTA
TATGGCATATAAGCATTTTAACTTGTTTCTTGCCATATTT
TCAGAACAGCCTTGTGTATGTCTGGGAACAATAAATAGGC
AGTTTCATTATCACTGTTGTGCTAGGGCATGTTCAAAGTT
AGATGAGTAGCTGTTCATCAATATATGTAAAACCTAGACA
GATGATTAGCTATTCATCAATATATGTAAAACCTAATTAT
TAAAAAATGTAATGTCCTATGTCTGTGCACTGGGAGATCC
AGGAAAGGTAAAAGTTAAGTCATTATCCTCAAGGAGATTG
CTGTCTAGTTGGAGGTGTATATTATACTGTTTGTTCTGTT
GTTTCAGTGGGATTTGGAGTGGGAGAGAAAGATATGTTAA
ACAGAAAGCCTGAAGAGAGGTGTGGGTGTCCAGTGTGTCA
GAGAATGCCTCTTTCTTGTAGCGTCCCACCAGATTGTTTT
GGGAGTTAGAAATATAACGCAGTCAGTCCCCCAACTTACA
GAAATACAACGTAGACCATCTGGTATGTCACAGTTGTGTG
GTAACAGCAGGAGGGAGCATTGGCTGCATCTGAGGGGAGA
GCTGGGTGCTCCTTGCGCCTCCCTGGCCCTGGCAGGTCTC
TTTGCTGATCTTGTGCTGCTTTCCGAGGAGCCTGTTTTTA
GAATGTTTCTCCAGGTAGCCAGCACCAGTGGACCATCATT
GAAGTAGGAGTGGGAGTTGAAAGAGATAGGGAGGGCCTTC
CAGGTAGATAGTGTGGACAAAGGCACTGAGCCTGAAAAGA
GAATGGCCCGGTTGAGTAATTTTAAGTAGTTTGAGATGGC
ACAGTGCCAGGCACACAGTCTCTTCATAAATGATTATTCA
AAGATTGAGTGAGTGAACAGATGAATGAATGGGCTAGACT
GTAGCATGTGTGTGGAATTAGGTAAGAGATTCTTAGACTT
GGCCATAATTGCCTAGTAAATCATCCTTCCATAGCCCCTT
TATAAGGTAAATACCTAGTCATAAAGTTCAATCTGTGATT
CACTAGTTATATTTGCAAATTGCTTAGTCTCTGGGCCTGT
TTCCTCACCTATAAACAAGGTAGTTAGGCTTGGGAACTCT
TCTATTCCTTCCACCTTTAGAATAGCCGTGATTTTAAAAG
GAACAGGGAACAACTAGTGCTTCTGTTGGGGGTTCAGAGC
TGAGCCTCTTCTGCTGTCCTGGCTCTCTAGGCATCTCTCT
GGCCTGTCACAGAGGTTGGATGACTGGGATGCCTTGTGGA
TGCCCAGATGTTCCTGGGATACTTCCAGTTTTGTGGGTGA
TGGTAATGTCTGTGTGTTCTTCCTTTGCCATCTGGGCCAT
GGATTTGAAAGGTATACCACCATTTATATTTAATATCTAG
GGTGGTGAGATAAAAGCTCCTATTAGATTTTTATAACTAG
AAATGGAATAAATGCTGTATCTAGTTAAAAATTAGGAAAA
CTTTACTCATATTTTTTATTTGGGGCTTAAGGAGAAAATA
AACTTTAGGGATTTTTTTTTTTCCTGCTTGAATTCAGTGG
GGTCTTCCTCAAAATCTTAAGTGGGAGTTTTCAGTTCCCC
TTGTAATGTCAACCTCAGCAAATTTCTTCTGTTAATATGG
AAAGAATTGTTGGACAGGTGGTAAGGGTAACTGAGCAGTG
GGTAGGGGTGAGTTCAAAGAAGAGAAATCCTACAGACGAT
GGTTGGTTGGATGATAAATATGAAGGATTGTGTACTGATA
TATTCCCTGTGGTGGTCTGCAAGAGTGTGTGGGAGACATT
TGTTCTCATTTCCTGTTTCATCACAGCCTGCCACCTGCTG
TGTCGCTATACAAAGTAACAGTACTTTTAAAGATTGCTGT
TTAGGAAATCATGTTTTATATGTCAGGAAGCTGGGTTTTT
TTTTTTTTTTTGAGTCCCATTAAAGACTGATCCAGGAAGC
ATCTCTCTGTATGAAAGTTGGTGTGTATGTGTGTGTTTGT
GTGTGTGTTGACAACTTAGGAAATTGGTGATTGATGCAGA
AAGGAAGATAATGAGTAACTTGGGATTGTGCCTGTATGGA
TGTTTTGTCTACACGTGGGTGGAGGAAAATACTTGACGCT
GTGTTCTGTAGCTATTACCCTGTGGAGTTTCTCACTTGAA
AATTGAAGCCGCGTCCAGGTACAGCTGTAATTCAGAATAA
TAGCAAGTATAGTACCGTCTTTGTTTTTCTGGGCCCTGGG
AAGACAAGTCTACAGCTCTTTGAGGTTCATGTGTGACTCT
ACATTCCGGCGTCATTATTTGCAGGTTTGATATTTGCATG
TTTGCCTACTTGCTAAGCTTTGAAACCACAGAAATCAATC
TTTATGGTAGTTTTGTGGTCATTTGGGGACATCTACAGAG
CAGTGAAAAATGTGAGTCCCTGAAACACATTCTCAGCTGA
AGTGAAAGGAGGTAATGTTCTGCCTTCTTGTTTCAGCCGC
CCTACTGTAAATAAGGATCACTTTCTCAGCCTATTTAGTG
CCAGATTTTCCCCATTTCTGTCCTTTTTATTGGTGATTTC
ACTGCCTAACATGACCCTCAAGCATAGTGCTGAAGTACCC
TCTTAAGTTCCCAAACACAAGAAGGTGTGCGCTTTAGGGA
GAAGGTGCGTGTGATGGGTAAGCTTTATTCGGGTAAAACA
CATGGGAAACAAGGTTGTATTCTGTCCAGTTGACGAAAAT
GTTGAGACCAGAGGCTCGCAGATGTCAAATCCTGGAACAA
TGGTTCTGTATTCTCTAATGCAGTGTTATGTTATAGAAAT
ACAAGTACCACGAGCAGTGACAATTGTATTTAGAGTAGAA
GCTAATTGCTCCTAGTCATGGTTCATATGTCTGGGTGAAC
ATGGGGCATTTTTATGCCTTGTGAAACATATTTTAAAAGT
TACCTTTTGAAAGTTAAGGGAACTGTTTGGTTTGGAGCTA
AGAACAAATAATAGCACATAGGTAGTTTGACTTTCTGAAT
TCTTTTAAGTCTGCTATTTGGAAGCACTGTTTGTGATAAT
GTGACCTTAGTGAGCTTCTGAGTATGGATGAAATCTTGTT
ACAACACATTCCAAAGACCATGAGGCATGGGGACATTTAA
TTCAAGTGTCCTTGCAGGGTCTGCAGACAGCATTTTGAAT
ATCTTAAACTCCAAGGGTCCTAGCTGACTTATGTATCTGT
CTGCTTCCTTAGAGGCCAGTTTCATAGAGAACCTTCTTTC
CTCAGATTTTCAACATTGTATTTGCAAAGACCCTTATTTA
TGGGTGTGGTCACTTCTAGAATGAATGCCTCAATTGAAGC
TGGGAAATGGTGGAAGAGACTTTTTCCATATTGCTATTAC
AGGGAGCTGTGAGAGACTATTGGGGTGGTGTGATTAATGA
ATGTCTTTTGGGTATTGTAGATTAAAACAGGGGTCCCCAA
CCCCTGGGCCGTGAACTGGTACCAGTCTGTGGCCCTGTTA
GGAACTGGGCTGCACAGCAGGAGGGGAGCAGTGGGCAAGT
GAGCGAAGCTTTATTTGTATTTATATCTGCTCCCCATTGC
TTGCCTTATGGCCTGAGCTCTGCCTCGTGTCAGGTCAGCT
GCAGCATTAGATTCTCATAGGAGCATGAACCCTGTTGTGA
ACTGTGCATGCAAGGGATCTAGATTGTGTGCTTCTTATGA
GAATCTAATGCCTGATGATCTGTCACTGTCTTCCATCACC
CCCAGATGGGACCGTCTAGTTGCAGGAAAACAAGCTCAGG
GCTTCCACTGATTCTACATTATGGTGAGTTGTATAATTAT
TTCATTATATATTACAATGTAATAATAATAGAAATAAAGT
GCACAATAAATGTAATGTGCTTGAATCATCCTGAAACCGG
TTCCTGGTGCCAAAAAGGTTGCGGACTGCTGGATTAAAGG
ACAGAGTCAACTGGACATCATTGCACCATCATTGCTTGGT
GTTTTAGTAGCATTAAGACTGAAGTTTTGCTTTTTAAATT
TACTTTTATATGTTGCTAGAGAGGATTTAGTTTTGCCTCT
GGTGATACTCAGCTAGGTTTTTTAGAATGGTCTTTCTGTG
GGACAAGAAAAAAATCTCAGAAAGCTAACAAAATAGGTAG
GGATTTCTGGATATAAACCTAGGAGAGTTAGGAACAACAG
AAGTAAGCCTTGAATGCCTTTTCCAATTTGAAAAAAAAAT
AGCTATAAAAACAAAGATTTTGGCAGCCGTATAGGGAGAC
AGAGTCAGAGTTCAGGGCCTTTCAAAGATAGGTGGTCTGA
TAACCCTCCCAAACCTTTCGGCTTGTTCTCTAAAAAGCTT
TTATCATCTGGGTAAAGGGAAAACAGAAATACACCATTCT
GTGAGTAGAGTTGGAGCCAGCTTTGCATCACCTAGGTAAC
CCAGCAGGCATTCAAGCCTTGAACTTGTGTTAAGGTCAAG
CCAGTTTGGTGTTACTCCCAGGTGTCTGGTATAAGCAATT
GAACATTCTTTTAGAGCAAGATAGTGGGCCTCAAAGTACT
CATATATATATGTATGTCTCTTCTAAAATACAGTGTCCAG
CACATAGTCAAAGATGACCAGGCACATTAAAAAACAGGGC
TATAAGTGAAAGAAAACCTAGCAAAATAATAGACAAGAGA
AGCAGATACCCAGATTTCAGGTGTAGAAATTACAGCTGTG
TTTAATATGCTTAAAGGAAAAAAGGACAAGTTTGAAGATC
AGGCTACTGGAAACGACAAAAAAGTGGCATAGATTACATA
GGTGAGAAAACAACCTTGTAATTCTGGAACTAACAAAATC
CATTGCTGGGTTTAATTTGCAGGGTTTATACATGTTGACC
CATGATTTTTATTACTCCTTTTTCCCTTAGATGATTTGGT
ATCAAAGTTATACTAGCTTCATAAAGTGAAATGGAAAATA
TTCATTGTTTTTCTGTTCTAAAAAAATGAAATTATGCAAT
TATTCAAATGGAATACATACCAACATTAGTCATATGTATC
TTTTATAAACTGACAGGTTAGTGCCACCAAGGAGTCACAA
GTTTCTGTTCATAAAGAGTATTTTTATACAGAAAAGCAGT
GAATTTAATAGCACTTTTTATTCTCTTGAGTTTTAGGGAC
CCATAACTCAGGAAAGGCTGAGTATTTGGAATGTAAGAGT
GACATGTTCATGTGTAAAACAAGTGCTGTTATTTCAAAAA
TACATCATAAAAGTTTACCATACAGTGTGTGGTTTACCCT
TGGAGATGAATAGAAGACAGAGGCAGTAAAGCCACTTACT
TAGTAGTGGTTTACTGAGTGTTCTGCCACTCTTGACAGGG
TCCTGGTCTAAAGCTGGCACTATCAGCATGTGAAAGACTG
CAGTCCGTAAAGACCTGGGGAAGAGAAGACATTTTCTGTA
GGAACTTAATTGTACAGTAATATTGAGCTGAGTTGCAGGT
TTTATAAAGGAAGAGGAGGCTAAGTACTTATTGAAGGAAG
AGCTAGATATAGAACACCTTTTCCCTTTATTCTATTATGG
GAGATTTTTGACATTTTAGGAGTTAGAAAAGGTTATCTTT
TTCATTCTGATCTGTTGGTTTTATACCTTTAATCCCCAGC
CTTACTGTGAATTACTGGAGTCTGTTTTTAAAATCTTGGA
AATTTTTTATTTAGTGCTGCAAAAAAGAAATATGAAACTT
TACCTGAATACTAGGTAATTGAACAGACGTAACTAAAACC
TCTTCCATTTATCTACCTTGGGTGTATATATTGGCCTTCA
TCTCACTTAGTTTTTATTTCCTGCCAAGTTCAAACACAAC
CTCAATCCCACTTAAGACTAAAAGAATTATACTGAAACAA
GATTTGCCCACTGCTTATGTTTTTCTTGTCTAACAGAAAG
TATTTTCCAAGATAGATTATTAAAATTATAGATACATTTG
AGCAAGAATGAAAAAGAAAATGAACTCTCAGGTTACCTCA
GAGTTCTGTCTGATGTGGGCTTTTTTTTTTTTTTTTTTTT
TTGAGACAGGGTGTTACTCTGTCACCCAGGCTGGAGTGTA
GTAGTATGATCACAGCCCACTGCAGCCTGAACCTCTCCAG
GCTCACGTGATTCTCCCACCTCAGCCCCAAGCAGCTGAGA
CTGCTGGTGTGCGCCACCACACTTGGCTAATTTTTACAAA
GACGGTTTTTTGCCACGTTGCCCAGGCTGTTCTCAAAGTC
CTGGACTCAAGCAGTCCACCCACCTTGGCCTCCCAAAATG
TTGGGAATACAGGAATGAGTCACCGCATCCGGCCTATCTG
ATGTTTTTAGTCTCTTTACAAGCACGGGTTCTGAGTGGCT
GTCAGTCCTGTGGTCTCTAAACTTTGATTAAGCATGCTAG
TAGTAAAATACGTCTTGGCATACTCCTGTAATGCCTGTAT
ATTGATTTATACTTACAAATAATACACATATATGGTATAG
TAACATATATATTACAAGGATAGAAAATAGCTTAGAAGGA
TGTGGCAAAACTAAATATAGTGTTTTTAATATTTTCTCAC
ACATCTCAAGGGACCTCTTGTTTACTCATTTTGGATACTG
ATGATCCAGACTCCCCACTTCTCCCAGAAACAGGGAACTT
ACACTTTCTAGAGTTAGCCCATTTCAAGTATTGTGTTAGT
TTGTATAGTACAGTGATTGGAATGAGTAGCCACAAGCATT
TGATGGAGCACAACTCTCATATTCTGGGAGAATTTTTAAA
ACTTCATTTCCTTTCAAACAGATCCTTGAGTTCTGGATAT
TTGAAATGTTTGGTTTGTGACTTTCAGTTACCTCCTTTGT
GAAGAGGAAGAATAAGAGCTATTAGAGTAACAGTTTCTTA
ATGTCTTGGCACTCTGGGACATATGAAATCAGTAGATTTG
ACATTATGTTGTCTGATCAATTTCTCTAAATGCTTCTGCA
GCTGTCATAAGCAATGGCTCATAAAACCTCATTCTGTATT
TTACCAGATCTTATAGCTGTGGATACAGAGAGAACTTTTT
ATTTCTTTAGCAATTCCTTTCCCACAGTAAACCTGTAACT
ATGCCTCAGCAGTAAAGAAGGATGGAAATGAAGAATCCCA
TCACCCTTTGGAAGTTTGTGTGCTTTCCAAGCTTTTTTGT
GATTGTTGGGCACATTTTATATTCATGCTTTCAGCTTACT
TTCGTTCTCCTTTATCCCTGAGTAGGAAAAAAAGACGTTT
TGTCTAATTGAGATTTGTCATTTTTAATTGTTAGCAGTAA
GGAACAAAAGAGTGCTGCAGTGGGATGTTTGATGAAAAAT
GAGAAACATGAGGGAAAGCACCTCAGTAGTTGTACTTTGC
TCCTTCGATGTTTTCCATGACTGTTTGTTCATCCTTCTTA
ACCATCTTTGTCCATCAGCCCAGGGGAGCAGTGGAACCAA
GCTGCTGGGTGAGAAGGCAGGAGGGGCTAGCCTCCTTTTT
CTCTTCCCTAGTTCTTCCCCCTCACGTCAGCATATCCTAC
CTTGGTAGCCCTTTAGGAAGAGACAGTGTACCCAGACCGT
ATTGAATTCATCAAATCCCCCATCAAGACAAAGTCAGTCT
GCCAGTTGCTTTCCTTCTTTTCTACCATCTGTTGCCAGTC
CATCATGTGGGTATACTCCCTAATGTGGTAGGTTTGACCA
TTGGTTATTGAAGCTCAGATATACATTTGTATAGAAAATC
ACTGGCACTCAAAACATTTGTACACATACAGAAGAAAAAT
CTCTTAGAGACCCCACTGTGTCTCCCCTTACCATCTAATA
CCGTGTCCTAAATACTTAAACACAGAAAAATAGTATAACT
TTATTCCCAGGTACTTAAGGAAGGACCTCTTGATTTTAGT
TGTTACCTAGTGACTTTTCACTGCAGTCTCTTGAAGTAGC
CAAGATTGCGTTTTATGAGTTCGTTTTGGTAACTGATGTA
ATCAAGAGATACTTTGGAAAACAGTGTGGGTTGCTTTTGT
CGAATTTAGAGAAAACAGAAGAAAGGACCTAAAAGGAAAA
CAATCTCAAACTTAACTTGCCCCTGCATTTCTCCTTTTTT
TTTTTTTTTTTTTGAAAAGCATGTATTCTTGGTGAAAGTC
TTAGGGAAGTGATTCCTTTGAAGTACTCGGCAGAATAATT
ATATAGCATTTTCATTTTACATTGTGATCCCAGAGGTAAT
CCTGTTAGTCATTTTGGAGAGGGAAGGCTAAATGATAGCA
GACAATGCTGGCTATTTGCAGGAATGCCTTTCCCTGTATC
CTCTTCCCTGTTGTTTGTTCTCAGTGCTGTTGCTTCTGAT
GACTAGCTCTTTTTCTAAACAAATGTTTGTTTTTTCCGTA
GGTTATTGGGGTACAGGTGGTGTTTAGTTACATAAGTTCT
TTCGTGGTGATTTGTCAGATTTTGGTGTACCCGAGCATTA
TACACTGCACCCTATGTGTAATCTTTTGTCCCTTGCCCCC
CTCCCACCCTTCCCATCAAGTCCCCAAAGTCCATTGTATC
ATTCTTATGCCTTTGCATCCTCATAGCCACATATCAGTAA
GAACATACGATGTTTGGTTTTCCATTTCTGAGTTACTTAG
AGTAAGAGTCTTCAGTCTCATTCAGGTCACTGCAAATGCC
ATTAATCTGTTCTTTTTTATGGCTGAGTAGTAGTTTTATG
GCCATCATATATATATATATACACACCACAGTTTCTTTAT
CAACTCCTTGATTGATGGGCATTTGGGTTGGTTCCACGAT
TTTGCAGTTGTGAATTGTGCTGTTATAAAAACCGATGACT
AGCTCTTACCAGTTTTCTCTCTCATGTGTTTGGGGCAATA
AGTTGTCTCTCAAATTTATTCAACCCTGACATTATATTTT
TCTTATCCCTTAAAAGTTGTGTTTTGCTTTTTGTTTGCTT
GTGTGTATGTTTGTGTGTTTGCATTTTAGTGTACTTACAA
AAGGTTTTGGTTCAGAGAGATTACTCCCAACAAGAATTTT
ATTACATTTGGTATTCTTGACTAGTTATGTATCCTATTGT
TTTCTGCATCTGGAGATAAGGTGTTAACTGGAAAGATACT
TACCACATTGGAATGTTAATTGCTTTTTAAAATGTGCTTA
AGGCCCAAAGTTCAATTAATAAGATAGGATTCTCATATCC
CAAAATCTTGAGCTAAGGGCAGGAACTAAACCTTTAATAG
ATGGAGTTGGCCGGGGGCGGTGGCTCACGCCAGTAATCCC
AGCACTTTGGGAGGCCAAGGCGGGCGGATCATGAGGTCAG
GAGATTGAGACCATTCTGGCTAACACGGTGAAACCCTGTC
TCTACTAAAAATACAGAAAAATTAGCCAGGCATGGTGGCG
GGCGCCTGTAGTCCCAGCTACTCGGGAGGCTGAGGCAGGA
GAATGGCGTGAACCCGGGAGGCGGAACTTGCAGTGAGCAG
AGATCATGCCACTGCACTCCAGCCTGGGCTACAGAGTGAG
AGTCCGTCTCAGGAAAAAAAAAAAAAAAAAATAGATGGAG
TAATTTAAACTCATTCTTATGTTGTTGTTTAAAGGCAACG
CTGTGAGATTAAGGGAATCATGACATGTAATTCATGTAAG
AAATTGTAATAGTAGGAGCTTTATTAGCATATAAAGAATA
TTGAGTCCAGGCATGGTGGCTCACGCCTGTAATCCCAGCA
ATTTGGGAGGCCGAGGTGGGCGGATCTCCTGAGGTCAGGA
GTTCAAGACCAGCCTGACCAACATGGAGAAACCCTGTCTC
TACTAAAAATACAAAGAAATTAGCTGGCCATGGTGGTGCA
TGCCTGTAATCCCAGCTACTCGGGAGGCTGAGGCAGGAGA
ATTGCTTGAACCTGGGAGGTGGAGGTTGCAGTGAGCCGAG
ATCATGCCTTTGTACTCCAGCCTGGGCAACAAGAGCAAAA
CTCCATCTTAAAAAAAATATATATTGGAAACAAGGAGGAT
TGAAGAGTGAAAATTTTAATCTCTGTCCTGCTCTCTGGGA
GAGAGAGTGCTCTAATTTTAGACAACTAGACATTATTTTT
AGACAGAACCATTGCTACAGAAGGGCAGTTTGCCATAATT
CGATAGAACTGTTGCCTAAGAGTGTTCAGCTTTCATTTGT
TCCATTTCTCTGCTTATCAAGCAACTTTCTGATCTCTAAT
CTGTTGTTTTTGTTTGTTTGTTTGTTTGTCTTTGAGATGG
AGTCTAACTCTGTCACCCAGGCTGGAGTGCAGTGGTGTGA
TCTCAGCTCACTGCATCCTCCATCTCCCAGGTTCAAGCGA
TTCTCCTGCCTCAGCCTCCCAAGTAGGTTGGACTACAGGC
ATATGCCACCACACCCAGCTAATTTTTGTATTTTTAGTAG
AGACAGGGTTTCACCATGTTGCCTAGGCTGGTCTTGAACT
TCTGACCTCAAGTGATCTGCCTGCCTTGGCCTCCCAAAGT
GCTGGGAGGCAATTCACCTTCCTCAGCCTCCCAAGTAGCT
GGGATTACAGGTGTGAGCCCTGCACATGCCCAGCCCTCTA
ATCTGGTCTTCTGTGAGGACTTGTCCTGTGCAGATATCTA
TTCCCATTGTTTTAACAAAAATAGCTTTCGTTGAAATTTT
TACATATGATTGTTTATGGTATTTAAATCAGTTTGGTTAT
CACAAGTCAGTTCCCTGGAACCTAATCAGCATTTAGTGGA
CTGATAAAAATTCTGAATTTGAAAAGCTGTAGATCAGGTG
ATTTTACTTGAAATAACTAACCAGCATTATTAGATTACAC
AGAATTCTGCCAAAAAGAAACATAAATGTTTTTATTACTG
TAGTCATTTTACAGTGATACTCCAGATCTCATTGAGTAAT
AATAATGCCATCCATGACAATGTTAAAAAGGTTTTTTTTT
TTTTTTTTTGGATGGGCATGGTGGCTCATGCCTGTAATCC
CAGTACTTTGCGGGACTGAGGTGGGTGGATCACCTGAGGT
CAGGAGTTTGAGACTAGGCTGGCCAACATGGTGAAACCCC
ATCTCTACTAAAAATACAAAGAAATTAGCTGGCCATGGTG
GTGCATGCCTGTAATCCCAGCTACTCGGGAGGCTGAGGCA
GGAGAATTGCTTGAACCTGGGAGGTGGAGGTTGCAGTGAG
CCGAGATCATGCCTTTGTACTCCAGCCTGGGCAACAAGAG
CAAAACTCCATCTTAAAAAAAATATATATTGGAAACAAGG
AGGATTGAAGAGTGAAAATTTTAATCTCTGTCCTGCTCTC
TGGGAGAGAGAGTGCTCTAATTTTAGACAACTAGACATTA
TTTTTAGACAGAACCATTGCTACAGAAGGGCAGTTTGCCA
TAATTCGATAGAACTGTTGCCTAAGAGTGTTCAGCTTTCA
TTTGTTCCATTTCTCTGCTTATCAAGCAACTTTCTGATCT
CTAATCTGTTGTTTTTGTTTGTTTGTTTGTTTGTCTTTGA
GATGGAGTCTAACTCTGTCACCCAGGCTGGAGTGCAGTGG
TGTGATCTCAGCTCACTGCATCCTCCATCTCCCAGGTTCA
AGCGATTCTCCTGCCTCAGCCTCCCAAGTAGGTTGGACTA
CAGGCACATGCCACCACACCCAGCTAATTTTTGTATTTTT
AGTAGAGACAGGGTTTCACCATGTTGCCTAGGCTGGTCTT
GAACTTCTGACCTCAAGTGATCTGCCTGCCTTGGCCTCCC
AAAGTGCTGGGAGGCAATTCACCTTCCTCAGCCTCCCAAG
TAGCTGGGATTACAGGTGTGAGTCCTGCACATGCCCAGCC
CTCTAATCTGGTCTTCTGTGAGGACTTGTCCTGTGCAGAT
ATCTATTCCCATTGTTTTAACAAAAATAGCTTTCGTTGAA
ATTTTTACATATGATTGTTTATGGTATTTAAATCAGTTTG
GTTATCACAAGTCAGTTCCCTGGAACCTAATCAGCATTTA
GTGGACTGATAAAAATTCTGAATTTGAAAAGCTGTAGATC
AGGTGATTTTACTTGAAATAACTAACCAGCATTATTAGAT
TACACAGAATTCTGCCAAAAAGAAACATAAATGTTTTTAT
TACTGTAGTCATTTTACAGTGATACTCCAGATCTCATTGA
GTAATAATAATGCCATCCATGACAATGTTAAAAAGGTTTT
TTTTTTTTTTTTTTGGATGGGCATGGTGGCTCATGCCTGT
AATCCCAGTACTTTGCGGGACTGAGGTGGGTGGATCACCT
GAGGTCAGGAGTTTGAGACTAGGCTGGCCAACATGGTGAA
ACCCCATCTCTACTAAAAATACAAAAAATTAGCACGTGTG
TAATCCCAGCTACTCCGTAGGCTGAGGCAGGTGAATTGCT
TGAACCTGGGAAGCGGAGGTTGCAGTGAGAAGAGATTATG
CCATTGCACTCCAGCCTGGGCGACAGAGACTCTGTCTCAA
AATAAAAAAATTTTTTTTTGCTTTTTTAAAATTGTACTAG
CTATTTTTTCCACAGGTGCTATTTAAGTTATCACAGTTTC
TAGGCTGTGTCCTTCATCATTGATTATCTACATCCATATA
GCTGATCACTGATGAAATATACATGTGCAAAACTTGGAGA
TGTGGACACTAGTTTTAGCTGCAACTTCTGAAGGGACAGG
ATGGGGTGGGGCAGGGTGAAGTAGTGGGTATACCTGGAGT
CTTCAGTGGATCAGCCCCACTGTTGTCACCTCCCTTTCTC
TGGAAGCTAAGGATTCTCTGTTAGATAATCTCCTCAGCTG
CAGCCTTGGGGCTTAGGATGGTTGATTAATAACCCCAGCT
CCACTTATTGGTCACTGAGTTGAGTCAGACCTGCTGGGGA
TCAGAGGTTTTGTTTCTTCCTGTTTATTTCTTCCATCCTC
AGTAGCTGGTTAAATCTCAACCATTATAGTTTGATGCCAG
TATTTTAAATCCTGTGTTAAATAGGAAACTTAATGTTGTT
AGACTGTGTGGTAAGGTTTTAGTTTTTAGTTTTTTTTCCA
ACACAATCCTTGGCTTTGCTGATTTGGACCTGATAGCTGG
CCTTAGGACAACTTTTTGGCAGTACTAATGTTCTCAGATA
TTTTTAAAATGTATTTTGTTTATTTATTTATTTTGAGACG
GAGTTTCACTCTTGTTGCCCAGGGTTGAGTGCACTGGTGC
GATCTCGGCTCACTGCAACTTCCATCTTCTGGTTTCAAGT
GATTCTCCTGCCTCAGCCTCCTGAGTAGCTGGGACTACAG
GTGCCTGCCACCACACCCACCTAATTTTTATATTTTTGAT
AGAGATGGGGTTTCACTATCTTGGCCAGGCTGGTCTTGAA
CTCTTGACCACATGATCTGCCCGCATCGGCCTCCCAAAGT
GCTGGGATTACAGGTGTGAGCCACTGTGCCCAACCTGTTC
TCAGATTTTAATACTTTTGAATGTAAACTGCCTTCGAAAG
GCTATAACACAGTTCATCTGGCTTCTAAAACAAGTGTTTT
AAATGAAATTTAGTAACTTTATGGCCAGGTGTAGTGGCTC
ACACCTGTAATCCAGCACTTTGGGAGGCCGAGGCAGACGC
ATCACTTGAGGTCAGGAATTCGAGACCAGCTTGGCCAATG
TGGTGAAACCCCATCTCTCCTGAAAATGCAAAAATTAGCT
GGGCGTGGTGTGCACACCTGTGGTCCCAGCTACAGTGAGC
TGAAATTGCGCCACTATACTCCAGCCTGGGCAACAGAGTG
AGACTCTGCCTCAAAAATAAATACATCCATCCATCCATCT
TTAGAGCATTTTTAGGTTCACAGAAAAATTAAGTCAAAAG
TGCAGAAATCCCACATATTTTCTTCCTAGATCACCACACA
CATAGCCTCTGCGATTGTCAACTTTTCCTATCAGAATGGC
ATGATTGTTATAATCAATGAAACATTAACGTATCATAATC
CCCTAAAGTCCATAGTTTAGGCTCACTCTTGGTGTTGTGC
ATTCTAAGGATTTGGACAAATGTTTCATGACGTGCTGTTA
CAGTATCATTCAAAGTAGTTTCACTGCCCTGACAGTCCTC
TGCTCTGCCTTTCATCTTTCTCTCCTCCCCTACCTCCAGG
CAATCACAGAACCCTTTTACTGTCTCCTTTCTCAGAATGT
CATATAATTGGAGTCATAGAGTATGTAGCCTTTTCAGATT
GGCTTCTTTCATTTACTTATATGAATATAAGTTTCCTCTG
TATCTTTTTGTGGCTTGATAGCTCATTCTTTTTATCAGTG
GATAATATTCCATTGTATGCATGTACCACAGTGTATCCAT
TCAATTACTGAAGGACATATTGATTGCTTCCAAGTTTTGT
CAATTGTGAATAAAATTTCTATAGACACATCTGTGTACAT
ATTTTTGTGTGAACATACATTTTCAACTCAGCTGAGCAAA
TTCAAGAGTAAATCACCATACATTTATCAGAGCATTCATC
AATTGTATGCTAAGAGTATATTTACTTTTGTAAGAAACTG
CCAAACTGTCTTCCAAAGTAGCTGTACCATTTTGCATTCC
CACCAGCGATGAATGAGAGGAGTAATGCTTTTGAATCCTA
AAGAGATTGTGATGTTAAATGTACTTTTGATGATTTCCTT
GTGGAAATGTCATTATGGTAAAGGAGGTGACTGGTGATAG
GTGTGTGTGCAGGCAGGAGTTGAAGGGCAAGGATTTCCCA
ATGTTTTCCCATCTCCAAATTACCATAGCTCATCCAGAAA
CTGTCTTACATTTTAGAATCACTGCTGGAAATGGAGTTAC
ACTGTGGAGTTACATTGTTAATATGATTATGCACTAATGT
GCCTTCATTATATTAGTACTGATGATGAAAGTATCTCTGT
CATTTTAGACATGTAACTAGGCCTGTAAAGATGTCTTAAT
TGGGGGTTTATTAGGATTAGTGTCAACCATATGGCAACCA
TATCCCAGTGCTGGGAGTCCAAGTTAGAACTGTGACTTTG
GACATTGCTCTTTAAGGTCAGGGTAGTTTCCCGTGAGGTT
CTGCCAGCCTGAACCTTGATGTGGATAATATCATTTGTAA
TGTGGTGATATGGTGGCACAAGAGTTCTCTGGCCTCAGAA
AACATAGCTTGTGTGAAGTTAGTGAAATGCTCATGCTTCT
GCTGTCTGTGATACTGCATCTTTCAACATTTTTGGCCTTA
ACTGTGACTTGTTCTGGTGGGAGAACTTGGAAGAAGTGAA
GAAAGATCAATAACTTTTTGAATTGGTGCAAGACAGAGAA
CGAAGAGAAGTATTGGGCTTTCTCTTACATTATTCTGTTA
CCATCAAAGGTAGATTCCCTATTATTGCCATATACAAATG
CTCTTTCATTCCACAGGATTAGTGTTGATGATGATCTATC
TGCCTTTAAAGGTAGATCTCAATTTTAAAGTTGAGTTTTC
TTTTGTAAAGTGAGAGTAAAATGGCAAGCAGATGGAAGCA
TCTCAAGCAAGCCATCCTTCCATCTGGGTGAATTGTAGCT
AATGTCCAGAAACAGTAAGAATCACACCTGGACGAGCTGC
CAGCCAGCTGCCCATATGCTACCTGATGTACACTGGTATG
TCCTGAGACTGAAACTTTGGTATAGGTACTGCTCAGTTAA
ATGTAGGTCATTCTCACACAGAATCCCATTTGGCCTACCA
TCTTGTTTCTTTTGAATCATGACATGAAATTTACTATGTA
AGTATGTATAAAATATTAGGCTATTTATCATTTTTCCTTT
TAGAAGATTTTAAAAAAGGTTTTTGCCAACTTGAAGGTTT
AAAAATGTTAATATAAGTGAAATAATTGCACGTCTATTTA
AAATATTCATTTACATGTTTTAAATCACATATATACAGAA
TTGGGATTGTTTTCCACATTCTTACATTTTACAGGACAAT
TTTATTCTAGTTTTTTTCCATACATCTTTGATATCAGTAG
TTATTGAAGTCACTTTTTAGTCATCAGCATAATTTCCCAG
ATCATACTTTATTCATTTTCATGAATACATTGTGATGCAG
TACTTTTTAAATTTGTGTAAGATTGCTGTCACTAGAAGTT
TTATCTCAAGCCGTGCATACTGATTTACATAACGTTAGGA
TAGTTTTTTGCCCCCTTTCTCTCATTGGTTTATATGTGGG
ATCTTTACAATATAACTACGCACTCTCCTGCCTTTAAAAA
GCATATTATTTACAATATTCAGCACTTTTAATTTTAAAGC
CATACCTACTAAGAATGACTACGTAAATCTGGGTTAATTT
CCTTTTCTCTTAAAAAAAAGCAAAAGAAAACGAAACAAAA
TACTTTACATTACATATCCCAAATAAGCTTCTGACACTTG
TATTATTTGAAGTCATATTAAGCTAATTTGATTTTCCCAC
AGTAATTGGTGGTGTAAAGTGAAGTACTTGGGAAGCTCTG
TAAGAACTAGAAGATAAGACAGTTCTCCCTTTTCTGAGAG
GAGAACTTAGAGGAGAAATTCTTTCATTATACTAGGCATA
TATGGTATTTAGAACTAGCCTGTGTCCCTATCTGTACATG
TATTCATTTAAGTTCTCTGTGGGTTCCTTACGATGCATCC
TTTTTTTATTGTGACATTAAGAGTGACAATAACAGGCATT
TTACTCAATGTGAATATTCTTAAAATTCATTTATGAAAAC
TTCAGGAGAAACTCTGAAAGAAAATGTGGTTGAGGGTGTA
TATTTTATTGGTCCATTGTGTCAAAACCATCCATTCATAT
TTTATTACTTATTCAGAAGAAGAAATGTAAATTTGGTCGG
GCACAGTGGCTCACGCCTGTAATCCCAGCACTTTGGGAGG
CCGAGGCAGGAGGACCACGAGGTCAGGAGTTCGAGATCAG
CCTGGCCAACATGGTGAAACCCCATCTCTACTAAAACTAC
AAAAATTTGCTGGGTGTGGTGGCACACACCTGTAATCCCA
GCTACTCGGGAGACTGAGGCACGAGAATTGCTTGAACCCA
GGAGGTGGGAGGCTGCAGTGAGCTGAGATCACGCCAGTGC
ACTCCAGCCTGGGCAACAGAGTGAGACTCTGTCTCAAAAA
AAAAAAAAAAAGTTTATGAAATCATCTATTTGGGCTTCGA
TTTTACTGTTTGTGCCTTTCCTAAGGCTTAGCACACCCTG
CTCTGTGTTGCTCTCTGATTGGTGGTTTCACTGAATTGTC
CCTGTTTTTTTGTTTGTTTGTTTTTGTTTTGTTTTGTTTT
TTGCATCAGGGTCTTGCTGTATCACCTAGACTGGAGTGCA
TTAGTATGAACATGACTTACTGCAGCCTTGACCTCCCAGG
CTCAAGGGATCCTCCCACCTTAGCCACCTGAGTAGCTAGG
ACCACAGGTGCACACCACCATGCTTGGCTAATTTTTGTGT
GTTTTTTTTTTTTTTTTCTGTAGAGATGGGATTTTACCAT
AGTTGCCCAGGCTTGTCTCGAACACTTGGGGTCAGGCGAT
CTGCCCACCTTGGCCTCCCAAAATGCTAGGATTGCAGGCA
TGAGCCAGCATGCCCGGCTGTATTCTTTTTGAGGGCAGGG
GGAATGCATTTGTCCTTATAGGCTCCATTGCTGTAGGCAT
TTAGTACTGCTTGAAAATTAAATTAGAAAGTAAGTGCCAC
TTGGAAAGTTTATAAATATGCTTTATAAATTCTCAAGGTG
TGGAAAATCGGTGATAATTGCTTTAGCCTCATACCATTCT
TTTACTCTTGTTTTCTACCACTTAGCTATTTTTCTCCTTC
TTATATGCCTTTTATTTTTCGCACTAATATTTTTCTTTTT
CACTTATCACTGGACATTTAAGAACTTGGAGTGCTTGATC
CTTAGGATACATTTGTGTCCACTTAGGTCTTTTAGGGGAG
CCCTTGAAGGGCACTAAGTATAAGCAGACAATAAAAACAG
AAATGCCTATATCCATTAATAAATAAATAAATAAATAAAT
GTATATACAGGCCTTATTTCTCCTACATTACACAATTATA
CTGTATAGTAGACTTGAAATTATATTTTTGTGGAAAGAAG
GAAAGTCAGGAGACAAATCTAGTGAAGGCTGCCTTGACTT
AACAGTGCAGAATCACTGTGCAGCAATGTGCTATATGGCC
GCATTGCGATTCTAATCCGCCTACATGCATAAGTCAATGG
GGTCTTTGCTCCAAACTTGTGGGAGAATGAACGAGCCAAG
TAGTGGTGGGAGTTCAGTTTAGTTCCACTGTTTTGTAAAT
TGGGCTAATTTTCAAAGGGATTCAGACGTTTACCTTTTCA
AGTGATAGAAGCAAGAGGAGAGAATTCATCCTTTCTTGCT
ACTGAAGAATTTATTCTAAAACATTACATGTCACTTGTCC
CTTGTGGCTAGATGTGGATAGAGATGTTGGATTATTTGTT
TGGAGCCTGCAGATTGCACTGCTTCATCTTTTGTAGACAT
AGAAATCAAGAGTTATCTTTTTTCATCCAAAGATGGAGAC
AATTATTTGAGAACCCTATCATTAGAAAATTTTTAGCCTT
TAAAATAGAACCTTACCTTCTGTTACTCATTGCAAATTAT
TTTAACATAAACTTACCTGCAGCTGGGCTTATAGGACTCG
ACTTAGTACAGAATATTGGCAAAAGCATCGTACAGGGTCA
GAAAATTGCTTAAGTCTGAACTTGATTGGAAATCAGCTGA
TATTTCATGTCTCTGATGTCCTTCATCGTTGTAAAATCAG
TTGCTGTGGCATTTTAACATTTCTGTAGAACATTACTATG
AGAAAGTATTGAAAAGATCTAGTAATAGAGATATTTTCAG
AAATCTAACAGATAAGATTGTAGAGTCAAGCTCTTTGGAG
CTAGATGTGTACATTAAAGTTCATCTTGTATAAACTCTTT
ATTTTACACTTAGAAAATTGAGGTATGGTTGTCCCTTACT
CCCTAGTACAGTACTTATCTCACTGTGTATCTTAATTATT
TGTATCTTATCTCATCTGTCATATGGAATTCCTTTAAGTC
AGGGACTCACCCTTATTTTATCTATGTATCTTCAGTACTC
AGCCTGTTGCCTGGCACACAGGAAGTTTCAGGGTATGTTT
GTAAATTGAGTGAATCATTGACTGTATTAACCAAACAACA
AGTCAGACTCACCTAGGTTCACTCTCTTTCTTCTACTGGG
TTGCTGCTTATTTTAAAAGTCAGACAATTCTCTCCCTATA
AAAGGCAACAACAAAAACATACCTCAAAATAAAAAGATAG
CAGGGGATGAGTCCTGGCCCTCAAAATCTTGCGTTCTTGT
GTGTGTATGTGTGTGACATGAATAAAACATGCAGAAAATA
AAGAGGATAATTCCAGGTACTGATAATACCATGAAAAAAG
TGTCATGAGCATCAAACAGTAATTATCCAAATGTCTTCTT
TTTAGTAGAAATCTAACCCCACGCACTGGGCCTCAGTCCA
TCTATCTCACAGAGAGGAAATCTTGCTACTACCATGAAAG
CTTATCACATGCTCATGGCTGAAGGAGTTCTTCTGGAAAG
CCAGAGCTGCTAAAAGGAACTTAGGGGATCCGTTCCTAAG
TTCCTCTAAGATCCCTTAGAGGGCTAGAGGCTTCTTTCCC
TCTTGGGGATGCCATGTTGATTAATGAAATTTTTGCTACT
TAGCTTTAGGAAAAGGGCATTTCTTTTCTTTTCTTTCTTT
CTTTTTTTTTTCTGAGACGGAATTTTGCTCTTGTTGCCCA
GCCTGGAGTGCAATGGTGTGATCTTGGCTCACCACAACCT
CCACCTCCCGGGTTCAAACAATTTTCCTGTCTCAGACTCC
CAAGTATCTGGGATTACAGGCGTGCCTCACCATGCCCAGC
TAATTTTGTACTTTTAGTAGAGATGTGGTTTCTCTATGTT
GGTCAGGCTGGTCTCGAACTCCTGACCTCAGGTGATCCGC
CTCCTAAAGTGTTGGGATTACAGGCATGAGCCACCATGCC
CGACCTGTTTTCTTTGATCTTGTTAAAGGCTGCCATGTAC
AAAGATTTTCTTTTAATGTTGATCTGTTTTTAAAATATGG
AAGAAGGCCTTGAAAGGCATCGTCATAAGCTCTACGTCAA
TATCCAGAAAATATTGTCTTGTTTTAGAATTCTAGCCTGT
TTTGTTTGGTAGATGAGTCAGTCTACTGTAAATAAATATT
TGTTGAGCACTTGTTTTTTGACAAGCACAGTGCCCTAGGA
ATTGCAGTGTTTTTCAAATTGTGGGTCACAGCTCCCTAAT
GTCATAAAATCAATTTAGTGAACTATAACCAGCATATTCG
ATCAAATGGAATGAAAACTAGAATATCAGATTGCATCATG
TATAGTATTGCATTATTTTATCAAACTTGAGTTTCAATTG
TATATGTATGTGTGAGTTCAAGATTGCAATGTAAAGTGTC
TTTTTTATTTGTGTAATGGTTAGAAAAGCTTGAAAAGCAC
TATTATAGAATATACCCAAAAGTATATATTCCTTGCTTTT
GAATAAGTTAAACTTGTTGGGGCAAAGAGACATGAAAGAA
TAAATACTCAAGTAGTGAATTACAGTAAGTGCTATGTGTT
CAGAAAAGTAAGATGATAATACAAGTTGATAGTGGCATGG
ATGGATATGGTGGAACTTGAACCAAACCTGGAAAGATGGA
TAGGCCTTGGAAGGAGTCAAGACTAGAGAATGGCTTAGGG
GTGAGATGTGGCATATGGATAATAAAGTTGGCAAGACTGG
AACAGAGGTTTTAGTTTACACTAGAGAACTGTAGGATATG
GTTTGGAGATAGAAAATGAAGCACAATTGTCCAGACTTAT
GGGTGCCTTGTGATAACATGCCTGAGGAGTGTGCATTAGA
TCAGGTGAGCTGCACAGATTCTTAAGCTGGGGAGTGATAA
TGATACAGGGTGGGTTTATAGAATACTTTCTATCTTCTTC
CTAACTCCTCTTTAGTCATGGAACTCCTAAGGGAATTTCT
TCTAGGTAGGTGTTGGATACTAAGTCTCTGGCATCAGATC
AAAGAGAGCCAGAAAGGACTTTGGCTGTTCTCCAGAATGT
AAATAGAAAGGTAGAACAAGTCCCATTGTGGGTGCATGTG
AAATACTCCCATGGAGGAGAACTGCAGTGCTATCTGTTTG
AAATATGGCAAAGACTGGATTGAAGAACATTTCTTCTGAT
ATCACTGTTTAATGTTTGCTCTCAATGTAAAGGGAAAAGC
AGATTAAAGGGCCCATGTTTTTGAAGTGCTGGGAACCTGA
CTGACCTACCTGAAATATGCTATGTAAATAATTTGTGTGA
TCTCCTTACCCTCAAGACACCTTCACTGAATATGCTATCT
ACATAATTTATAAAACAGTTTCAAGCGTGATTGCAAAAAG
TTTTTCCTCATTGGAAAGGGACATTCTGATATTTATCTGC
CAAATTCTTTACTACTTTCCAATTAAAGATAAATTTAAAG
AAGTTTCTGGAATGAAAATGTGCTTTAAGGGGAAGGTGAT
TTAACTAGAAAGAAGCTTTTTAAAAAAAGACTATTTAATG
TATAACACTAAATACACCAATAATTTAGACTGACTTCTGA
TTGAAAGTTATGATTCTTTGTTGTGGCAGATTATCAAATG
TTCTAAATTGAGACTATTCTAGGACATAGTTTTTAATCTA
AGTCATATTAAATAAAGTTTATGGGGGCCCATTGTTTTAG
ACTAGCCTCTTGCACTAGGCCCCAGCAGACCAGACTAAAC
TAGAATGGAGTTGCTCATGCTGGTACATAATTCAGGTACC
ACATAATTAACCTGAATTCTGAAACAACCAATTGTTTCAG
ATTCACGAAAACCAGTTAGAAGGGGCCCAGTTTACCTGGT
CATAAAAAGACGTCTTCTCTGTTTAACCCTAAAAGGAAAG
TAACTTTTGAAACAGTCAACCTGCTTTTTGTTCTGTTTCT
GCTTTTCTCAGACGTTTTTTGTCTATAAAACCAATTCCTC
TGCTCAGCTCATTGGAATACTCATTCTATTTTATAGAGTA
AGATGTTGCTCAATTCTGGAATCACAAAAGCCAATTAAGA
CCTTTAAATTTGTTGTAATTTTGTTTCTTAACAGTCATTA
GAAAAAATAAGCAGATGCATCTAGGAGTACAAGATTATTT
ACATGTAGTCCAGGGGAATTACATACATTTTAGCTACTTT
GTAGAAGATATAATTTAATCAGGAACACAATAGCATGTTC
AAGCACAGCCCATGAGAGAGAAAGGGATACGAAGAACACT
AACTTTGGTTTCTACGGGAGAGTGTGTAGAGTGTACATTC
TTATTCCTTTGCAAAGAGGGTAGATGAATGAAAAATGAAG
AAGGGGGTGTATTCGTTTATACTTACGAAGGCATCTGCTC
ACAATCAGTCGCTTGTAGAGAGAGTGCCAGCTGGCAGGGT
ACTTTCGTGATGTAAATTGTCCATCCGCTCAGAAGAGCAG
AAGTACAAGGAGGCCTTGTGCGAAGGACTGAATTCCTACC
CAGAGGTCAAGGGAGGGAGATTCTTGTAGATATCTAAATG
AGATCTACTTACATTTTCCACTTTATTTGCGGTTTTCAAC
ATGTCATTTTTCCTGCTGTCCCAGTTACGTTTACTGTTTG
ACTTGAGTAATCAGTTTCCCCCCTTCACTGCAACTGCTGC
TTATTAAGCCTCTGCCTGGTGGGGGGAGGGTGGGTATGGG
AGGGGGCACCGCTGGAAAAATGGTGTCACTTGTTCCAAGA
GTGTTGTTTTCCTTGTCTTTCTGCTTCACTGGTTCATTTT
TGTGAGCTGTATAAGAGCTAAAGGATATTATTACAGATTT
TATTTTTTGAAATGCATCAAATCTCCATCCCCTCCCCTAC
CTGCTAATCTTTTTGCTTATTAAGAAAAGAAAGTGCTTCT
TTCTGTGAAATCATAGGTAATTCTAGGGGTATCAAATGTA
ATTGAATTAAATCTTATAACATTTCTGAATGGGCTTCCTT
CTGCTTTTTTTTCGTGAGAGTAGAGGAAAAATTTAAACTT
CCTTGGACCAAATTTTAAAACAGTATGCCCTGCAGAAGAA
GAGGTTTTAGTAGAAATCTTCGTTTTTGTATTCTTTCATT
TCTTAGATCAGGAATCACCAAACTTTTTCTGTAAAAGGCC
ACTTAGTAAATATTTTAGGCTTTGCTGACCATGCAGGGTC
TCCACAATTGCCCACCCCTGCCCTTGTAGCCAGAAAAGCA
GCGATAAACAGTGTAAAGCGTTGTTTACAAAAATAGGTGG
TGGGCTAGATTTAATCTGCCAGCTGTGGTTTGCCAGCCTC
TGTCTTGGATTCTAAGCTACTTAAAGTGTGTCCTAAGTGA
GTCTGGAAGGAGGTTGGATCAGTGACCCAAGGAGTTTCTA
AAGTGAAAAGAAAGCATGCCCTATAGATAGTTGTGCATGT
CGTGAGATCATTTAAAATCCAGAATATCAAGTCTGGACTT
TTACAGTGTTTTTATAATTCTTCAATCTTACTCTTTCCCC
ATTCTCTCCTTCTTCTTTTCCCTCTCCCCCCCCCCCCCCC
ACTCCTTCCTCTTTCTTCTTCCCTTCCCTCTCTAATTACT
ATATGAACATCTGGCGCTTTGTACTTAAGCCCCCCTTTTA
ATATATATTTTTTAAATACCTAAAATTTCTTCTCTGAAAA
ATAAATATTTCTATGCTAGTCTGTAGCCAACAGAATGTAA
CACCCTCCCTGAAAACGCCGACATTACCCGACACAGACTG
GGATTAAACAAGTCTAGGCTTCTAGACAAAGAAGAAAAAG
TGTTTTCTTATCTTTTTGAGTGTACTGAAGCAGAAGTTAA
CTCTTTGCTTTCAGCTGTGTCCCTTACCATTGAGAATCCT
GGTGGTCCTGTATCATTTTATTATAGGAAGGAAGGGTGGA
CACCAGAGAGGGTGGGGAATTTGGTTTACAAGGAATCTTG
ACCAATGCCTGCCTGTAAAGGATACCACTGTGAAATCCCC
AGCAGTAGATAGGTTTTCTAAAAATCAAGTGTGTATTTCT
ACTTGCCTAGGATTTAGGGCCTTGTGAATGCATGTTGAAT
GATAGAGGAAATTGGCATGGAGGAAAATGTTGGGGAGTTT
GGGCTCAGTTTGTGCAGTCACCCCCAGACTTGGATGTGGA
GTGAGTATCCCTGTTGACTTTAACATCTGTGTGTGTCTTA
AAGAAGACTGCTGCTTTTCCGGTTTACTGCCTATGCATGC
CTACAGTTGATGCATGGAATAAATTGCACCTTGAAATGTC
TGACATGAAAATCAGAAGAACTTAAGTTCATTCCACAGAA
GCCTTTTGTTACCCGATTCTTTAAAGAATGAGAACCAGGA
TGGAGAAGAGTTTATAGTAGGGAAGTATTTCTCAACTGTA
ATTATACATAAAAATTGTCTTTATAAAAATACCGAGTCTG
GGGGCACATGTTCTGGGGATCTCCTAAGGGCTGTGTCACA
GACCATAAAGTTTAAAAAGAGAAAAAAACACACAAGAGTT
TGGGACCTCACCCAAAACCTTGGGACCTCACCCAAAACCT
TCCAAAATGGAACTTGTGGAGATGAAGCTCAACAATATGC
ATTTTCAAAAGCTCTGTGGGTGATTCTGGTAGCCAGTCTG
GGACCTTACTGTGGGCCAGATGATGGGAACTACTGTAACA
GGAAGACATAGACGTGAGCTGGCTCTAATGGAAAGGGACC
TTCTAGAGCGCCTGTGGGTTTTGAACTGTTTGGGTACAGG
TAACTCTTTTTAGTCCGGATACTTATAGTGATCCTGAAAA
TATATATTATGCCTTTTCTGTTTAGGAAATCTTTGGGAAG
GCTTTTTTAGAGAACGTCTTTGTGGATGAAAGGGACTCTC
TTGGACCCACTCCAGTCCAGTGATGCCACCAGAGAAAGTC
CTCACTGTTGAGTAGAAACCCAGCTGCCCCACTGGATCCT
TCCCATCAACACAATACATGATGTCTTCCCATCTTAAAAA
GCAATTTGTTCTTGATCACCCCTTTCCCTCTCCAGCTACC
ACCTCATTTCTTTATAGAAAAATTACTTAGTGGGCTGGGT
GCAGTGGTTCACGCCTATAATCCTAGCACCTTGGGAGGCC
CAGGTGGGAGGATTGCTTGAGGCCAGGAGTTCAAGGTTGC
AGTGAGCTATGATAGTACCATTGCAGTCCAGCCTGGGCAA
TTTAGGGCTCTCCTCTGTCTCTAACAGAAAATAAATAAGA
AAAATTACTTGGAAAATTGTTTTTATTACCTGTTTCCAGT
GCCCCCTTCCCTTGTACCCAGTATTCTCTCGGCTTTCATT
CCTGTCAATTCTAACAAAACACTCAAGGTCAGACCTCCAG
GTTGCCAAATCCAGTAGCCAGTGCTCAGTTGTCATCTTTC
TTAGCATTTCAGGAGTGTATGACAAAGTTCAGTTGATCAC
TCTCTTCTTCTTTTTAAAAGAAGCTTTTTAAAATTTGGCT
TCTGGAATTCTACTCTTTTGGTATTCTTTCTACTTCAGTG
GCTATTTCTCTCCGGTCTCCTTTGCTGGGTCCTCCCCATT
TCCCCCATTGCTAAAAGTTGGTATGTCCCGAGACCCAGTC
TGTGTACCTCTTATCTATCTATATCCCTTCCCTAGTTGTT
TTCCTCTAATCCCATGGCTTTGAATACTAACTGTATGCTG
ATGACTTCCAGATTTCTCTCTCCTGCTGCGACCTCTTCCT
GAACTCCAGACTTGTATATCCTAACTGCTGAATTGATATT
TTCACTTAGAGGTTTCATGGGCATCTTCAACTTACTATAT
CTGAAATTGAACTCCCAGTTTCTTACTCTCCATCCCTCCA
TGACTGCTTCATCATTCCAATTGTATAAGGCAAAGCTTTC
ATGCCACATCCAGTCCATCACTAAAACTGGTTTGTTCCAC
CCTCAAAATATGTCCAAAATACCATTATTTGTTAGCTGGA
TTGTTGTAAAACTCCTCTAACTCATCTTCTTGTTTCTCTG
TCATCCCCTCTGTAGTCTTTGGTAAGTACAGCAACCAGAG
TCGTCCTTTTGAAATACTAGTTAGAGCCTGTTACTCCTTT
GTATAAAATTCTCCAGTGGGTTTTCATCTCATTCAGAGTA
GAAACCAAGTCTTACAGTGACCTACAAAGCCCTCCATGTT
GGCATCCCCTCCCCCTCTCAGCTTCTCTCACCTCATCTCC
TAATACCTTTCCACCCTACTCGCTGCTGCTTCAGCCGCAC
TGGCCTCCTCAGCACTCCCTGGAACTTGCCAGCATGTGCC
TGCCTCAGGGTATTGCACTTGCTGTTCCTGGAATGCTCTT
CCCCGAGATGTTGCACTGTTTCACTTCTTCAGGGCTCTGC
TCAGGTATCACCTTATCCATGTCATGAGACCATCTCTGAT
AATGCTGAATTAAATAGGCTCTCCACAAACTTTCTATTCC
CGCTTCGTTTTTCACCGTCGTCTGACACACAGAATTTTCA
TTTTTATTTTAAAATCTATCCCTTTCCCAGGCATGCTCCC
TACTTCACTATAAGTTCTACAACGTTGAGACCTTGTCTTA
TTCTCTGCTAAGCCCCAGTGCCTAGAACAGGGACTGGCAC
GTAGTAGGTTTTCAGTAAATGTTTGTTGAATGAATGGAAG
AATTTGAACTTGAGTAATTATCAAGACCAGTCATAGCTAT
TAACCTTGATCTAATGGCTGGTTGTGGTAAGAAATTAATA
AGCAGTTGTGAAAACTGAGAAAGCCATTTTAGTATGTAAG
ATATCTTATGGTATTTGTAATTTGTAATTATTTCCTCTTT
TGAGGACAGATGCAAATAGTACATGATCTAGGGGAATTAG
GGACCGAGTTTATTAGGAATGAAACTAAAGAATAAAAGGC
ACTCTAGCAAAATGAAGGACTAGAGTTTTTTGTTTGTTTG
TTTGTTTGTTTGTTTGTTTGTTTTTTGAGACAGAGCCTTG
CTCTGTCACCCAAGCTGGAGTGCAGTGGTGTGATTTCAGC
TCACTGCAACCTCTGCCTCCTGGGTTCAAGTGATTCTCCT
GCCTCAGCCTCCTGAGTAGCTGGGAGTACAGGCATCCGCC
ACCACACTCAGCTAATTTATATATTTTTAGTAGAGATGGG
GTTTCACCATGTTGATGAGGCTGGTCTCGAACTCCTGAAC
TAAGGTGATCTCCCACCTTGGCCTTCCAAAGTGCTGGGAC
TACAGGCGTGAGCCACCGCGCCTGGCCAGATTGAAGTATT
TTAAATAGCACATCACAGTGGACTTATTAACTTCACTTAG
CAGATAGTTGTTGAATAAAAAAAGTAAACTTTGGTCAACT
TTTTGTGACTTTGTGGGATTATTGGAGTTGACCTTAGTCT
ATTACTATACCTAGAATCTAATACCTAGATTCTAGGTATT
AGAATCTTGTTTTTTTAATTAGATGGTTTTCTCTTTTTTT
TAAAAAAAAATATTTTTCACCCTTCTGTTATAGATAAAAG
CCAAACTATAGCCAACTTTCAATAGTATATGAATATCACA
GAACAAGAAATAGCTTCCCATAAAATTATGGTGTCTTTTT
CATATCTTAACAATTATACATTTCTAAAATATGGCTTATG
TAGCTTATATTTAATTGTCTTTTTATTTATTTAGTGTTAT
AATTAACTTAGTTGCCTTCTTTGTGACTCTATTAAATCTT
ATGTCAGTCAAATCCCTGTAGTGGGAACTTTGTTCAGCAG
AGTGAATGGATTTTTTGCCTCAGCTTGCATGAGTGGGGGT
GAATGCTGGCCTTGTTCCTTTAGCCCAGCTGCAGGACTTA
TTCATGCCTGTGGTCTACCACCATGAATTAGGTCTGGTAT
TGAGTCTTGGAAGCATGGGGTTTGGGTTAATAAGGCATAT
TCCCCAGTTCTTGGCTTAAAATTTCACTTAGGAATCTTAT
CTTTTTTGGTATGTCAAATAAAATGCCAAAGATATGCAGA
TCAGGATGAATTTATCATATGTTTTGATAGTGGAAAGTGT
TTGTACCCTCTAACAGTGATTTGCACTTATTTGAAATTAC
TCTCCAAGGGTGTTTGACATTCTAGTGTTCAGTTAAGAAT
TCTCTCTGTATGCATGTAATGGCTGTTTTATGATCACATT
TTAATTACCATGATTAGTCAATTTTGGCCCTTCAGTTTAC
TGAAGTGTATATGGCATTTTGGGACATTGCAATTAGGTAA
TGCAAGCAGAAAGCTTTTATTTTTGAGAACTTCTACATTA
GATTAGTGCTGTGATCTTATTTAACCATAGCACCAAGTAG
TATTTTGAGGGTGATAGGGAAAGAAAAGTGTCTTTTTTGT
CTTAAACTTTAATTTTGATACTTCATGGAAAAATCTAATT
TCCATAGAGATTATGGGTTTATCTTCTCCAAAATCATACT
GTCTATTTCAAAACTTTTGTTTTCCTCTTAGCTCCATAGT
GATAATCATTCCATTATTTTTATAAATAGCTTTTGATACA
GAATTCTGTTAGCTTTGAGAAATTCTAAAATATCTTCTCT
TTTACCCACCTGCTTTGTTATATTTCACTGTGGCAACATA
GAATTGAGACTTTCCATATTCTATCTCTGCTTGTCTTAGT
GTGTCTTTCGGTTCTTAACAATGGCTCAAGTGTGATAGGA
AGTGCTTATTGCCTGTACTCAGAAAACATGATTATTGAAG
CCCTTTGTTCATTCATTTGAAAGGGATGCTTTCTCAAATT
GTAAGTTCCATTGCATTTGTTGTCATAAATTTAGTTAGGA
ATTACTGTTTTATACAAAGCTGTAAAGTTTACTTGTCTGC
ATTTTTAAGTTGTGCTGATCTAAATATACTTTCTAAGGGA
TTGTCCTCTTGCACTGTCGGCATTTGACTGATTGGCAAGG
GGGAGGCAATGAAAAGGGAGTACAGAAATTTAGGGGAAAG
GAACAGGATAATAAGTTTTTAAAAACAAACCATTTTAAAG
ATAAGTTTTAGCCAATAGAAACTAGCCCTTCAACAGGCAA
TAAGGAGGAGTGAGTGTTACAGCAACTAGAGTGACCGCAC
TGTACCAGATCATCTCAGTAGATTCCTTCTGTGCTTAGTT
GTTCTGTAGGGCTTTCCGATCGCCTGCCTGTGTCTGCTTG
AGGATCCCACAGTCAGTATTAACTTGGCCTTGGGTCGTCT
TAATCGGTGAGACTCTGTTTGTGCAATCCATCCGCTGAGG
TGGAACAATAACAGCTGGTGTGCAGCTGGATGTGTTGCCT
GGGAACTCTTGTTTCAGCCAGCAGTTATGCTAACAAAATT
GAAAACATTTTCAAATAGTTGCTTTCTGTGACTACTGTTT
GTGTTAACTGTTTGGAGAATCCCATTTAGTAGCCTAAACA
CACCCCATCTCTAATTGACTTTGTGCTACAACTTTATTAG
TTTTATATTCCTAAAATCAAGTCTGGCTTCAAGGAGAGCA
TTCCTTTTCTGACTTCCAGAGAGTTAGCACATAAGAGCCA
GTGGTGAACCAGTGACTCCTAATTTGATACTTTAGAATGA
ACTAGTTTTCTTTTTCTAATTCAAGCTGTGGAAGGGCATT
TTGCAATTTTGTGAAATTCTATATGGCCATTGTCATTCAT
TACTAAACTCTAAAGGAGGTTATTTCACAAGATCCTTATG
GAATTTTTCTGAGTAGCACATAACAGAGAAGCATTTATGT
TCCCCAGCAGTCAGTGCTTCAATCCAATTCTAAGACAAGA
AGAGTTTCTCCCCTATTCTGAGAGATTAGAAATACTTCAC
CACGTAGGAGGCTTAAGCAGAATTCCTTGGCTTGGTCCTA
CATGAACAAAGGCTGGATTCTCATTGTTGATGCGGCCTGT
TCCCCTCCTCTCATTCCCTCAGCCAGCATGAACTGTAGGA
CCCAGAGCAGGAAGTACTGGTTAATTTTGTGTGCTTCATT
CTAAACATCTGCCCTTGAGTTTTTTGTTTATGGAAGGGAT
ATGGCAGGGGGAGGAAGAGGGGCAGTAGAACACTCAGAAG
CTAAACATTTTCTTGGTGGTGTGTACATCCATGGTTAGTC
TTCATGTGCGTGAACATGGGGTGAGGGGTGGAAGATGTTC
TGGTTGAATAGTTGCTGGAATACATCCAGAAATGCACTTA
CTGTTTTCCTTAATTGTTTGGCTTGGCTACTTTACCTTAA
AGCCATACTGTCTACTTTGACTTGCTCCCACAGTGTGATG
ATAATTTAGTAGTGTCATCGGACTGGAAATTAGAAGATCT
GGTCCTGTTTTCTATTCATCTACCTGTTAACTGAATCTTC
TTACTTTGTCAATTGTGAAATGAGTAGGATGGACAGAGTA
GGAAAGTATGGTGAGAGAGACGACATGGTAACCCTCCAGT
GGAGTTATTTAACAGAATAAGAAGCTCCTTAGTGTTCCAG
TTCTGGTTGTAGTTAATTCCAGATAACACACATACCTCGC
ACTTTGACCCCTCTATTCCATTTTCTGTATTTGCCTTCTT
ATTTATCCAGACTGGATTCCAAATTCCTTGAAGCAACTTT
AGTCCCCTTGTCTTGTTGTTTTTCTGTTATATTGGCAGTG
GGGATGCTGAATGCTGCAGTGGAGATCACACTTCCACAGA
GATGTTCTACAAAGGCATGGCCTTCTGCTGTCTTTTTAGC
CACCTGGTCTCTGCCCAGTAAGCCTTCTTTTTTCTAGTCA
GCTATCTTTGCTGGACTTCACAGTGGCTATTAAGCAGAAT
TTCTTGGCTTGGTCCTACATGAACAAAGGCTGGATTCTCA
TTGTTGATGCGGCCTGTTCCCCTCCTCTCATTCCCTCAGC
CAGCATGAACTGTAGGACCCAGAGCAGGAAGTATTGGTTA
ATTTTGTGTGCTTCATTCTAAACATCTGCCCTTGAGTTTT
TTGTTTATGGAGGGGATATGACTTTACAGGCTACACTCCG
TTCAAATATTCCCCACCCAACGTTACTCCCTGACTTTGCC
GCCAGTCATTAGCAGGTATCCTTGAATTTTCGCTACACAG
AAAAAAAGTCATTGGTAGAACTCGAATTTCAACTTCTGTC
CCTTAAAACCTGCAAAGTCACTTTGCATATGTACCCAGAC
AGAGAGCAAAGAGGCAGGTTTCTTTCTGTAGAGAACCAGT
CTCCCAACAAACATGGAATCCCGTTCTTGTTTTCCAGCTT
GTTTTTCACCTTTCCCTCTCTGCTGACTCAAGTACAACAG
TGTTTAATACACGTTCATCTCTACTATCAGAAAACAAAAA
AGAAAAAAAGATAAGTCTTTCCTTGGCCCTGTAACCCTTC
CAAATATCATCTTCCCCTCCTTCTCCTCTTCTTTAGCCGG
ACCACATGGTAGATTAACTACACTTACTGTGTCTGCCTGC
TGTCCATTCTGAATAATTCCTTTTTTTTTTTTGAAAAGGA
GTCTCGCTCTGTTGCCTAGGCTGGAGTGCAATGTCATGAT
CTCAGCTCACTGCAACCTCTGCCTCCCTAGGCTGGAGTGC
AGTGTCATGATCTCGGCTCACTGCAACCTCCGCCTCCTGG
GTTCCAGCGATTCTCCCACCTCATCCTCCTGAGTAGCTGG
GATTATAGGTGCACACCACCATGCCCGGCTAATTTTTTGA
ATTTTTAGTAGAGATGGGGTTTCACCATGTTGGCCAGGCT
AGTCTCGAACTCCTGACTTCGTGATCCGCCTGCCTCGACC
TTGCAAAGTGCTGGGATTACAGGCGTTAGCCACCACGCCC
GGCCCATTCTCAATTCCAACCACTACCATCCTGTCCCTGG
AACTGCTTTTGGTGCAGCTGTGACCTCTGTGGCTTGAAGC
TGATGGATACTTCTTAGTATCTTACTTGACACTACTAGCA
TATTTGAACCCCGTTGATTTCTCCCTCCTTGAAACTGTCT
TTCCTTGGCTTCTGTGACATTTTTATTCTTTTACTTGCCT
TCTTCCCTCTGGCTGGCCCTTCATAGCCTCCTCTGTCATC
TTCCTCTGTGTGTGCTGTGAACGTTTGTGCACCTTAGGGT
GGTCTCAGAAGTCAGCTTTCACGCAACACACTTACTCCAT
GGGCTTCAACTGTATTCAAGTCTCCGGTGTCCATCTACAT
ACTAGTGAGTCCCAAGTCTCTGTTTCTAACTCAGATATCT
CTCTTGACCCGTCAAACTGCTCACATCCAGCTCCCTACAG
ACATTTCCTCATCTACATGACCTGTAGGCATCCCCAAACT
AGTGTATCTGAAACTGAATTCATCTTCCCAACCTGCCCCT
GCGCCTGCCTCCAGTCCTGCCCACTCTTCTCTGTTCTCTA
TTCAGTGAATAGTACTACCCTCCACTTGATTCATTTTAAA
CTAGAAAACTGAATGTTACTCTTAATGCTTCCACCTCATG
GAATGGGAAAAGCAACTTTGACAGTGAAACAGGGTACTGA
CAGTGACAAGTGAGGAGGCCTTCAAAAGCAGCTCCCTATT
GCCTTGTAGTGCATCAGTTACTAAGTTTACTGTTGAAAAC
GGCTTCCTACACCTCACTCAGGTCCATTCATTTCTCTCCA
TTCCTCTGTTCCCATTTTTCAGCCTCTGTCATCTTCCCTG
GATTACTGCCACATCTTGACCTCCCCATCTTCGTTCCTGT
CCCTTCCAACCTAATCTCCACACTAATCTTTCTAAAAATC
AAACCTGATCATGTATTTTCTGGTTTAATGCCTTCAGTGG
CTGGCCATTACCTTTAAGGTAAAGTTGCTCCTTAAACATG
ACCGTAGCCTGGCGTGCTCTGCTTCTTGTTTGCCTCATCT
CCAGCCACTTTCTAGTTCTAGCTACCCTAGACAACTCTAA
TTCCTCCAGTGATCACTCCTCTGTGTTTTCTGGGCTTTCA
TACATGCCATTTCATGTGCCTGGACGATGGGTCCCTGTTT
GCTTAGCTCATTCTAAGCATTCCTCACGTCTTGGATTTAG
ATGCCTCTTCCTCTAGGAAGCATTTCTTGAACTTGTAAAT
CTGGGTTAGATGATCTTCTCCATGCTTTCCAAACATGATG
CACTTCCCCTGTCATGGAATCATCTCATGATGATTTGTAA
ATTGCAGCTGTCTGTATGCGCTGTTGGGTTGATGCAACTC
TGAGGACAGTGCCCATGGCTCTCTTGTCCTGGAGGTGTGT
GAGCCTCCATACAGACTGCCACAGAGCTCCCTCATTTCCA
GCTGTGGCTGTAGGTTGTCATGAGAAAGGTAGCCCTGCAA
ATGAAGCTAATTGCCAGCAAGGCCAGGCCAGCACCTGCAA
AGTAGACTACATCAGAGTTTAATGCTAGCATAATTGCTTT
CTGGACATTTTGCTACTTGTGGCTGTGCGTCTATGCCTGC
AGCAAGAGACATATGCCTGGTTCTTTCAGAGTGTGGCTTT
GTAGTATAGATGTTGATTGGAACACAGGATGACTTGATTG
ATTTTACCTTCTCTCCTTTGGCCCAGTCAGTTGCCATTGG
GTTGCTAAAGAACAATGAGATATCAGAAAGATAGAAAATA
GAGAAGCAAGGATAATCTGTGATCTATAGACTAGTGAGTG
AGCCTTTGAACAATCCAGGCCACTTACTCATGAGTAAAAT
TACTTTAACCATTCTGGAATGTCTTAGATAGTGAGTCTCT
GGAATGCCACAGATACTGTACTATAACCTCGCCCTCATTC
AAAGGTGATGTCTTGACATTTTTGACGGAATAAAGAGATA
CAGGTAAAACTTGCATTCTTTTAACAGGAAGTGTGTAAAC
TGTATTTTGTGTGACCTCTGTCTAGGCAAAATGCACTGCA
TCCTAGATAGAATATTCATGTTTGTATAATATCCTTTGGT
AATTGTATCAGGAATAGTCAGGTCCTTTTTTGTGAACATA
TTCAGAATCCCAGTTCAGGAATGTTCTTTATAAACCCTAT
TGTGATAATGCCTTATATTTGTATCGAATTTTACAATTAG
TCAAGTATGTGTAGATCTTAGTTTGACCTTCCAGCAACTC
TTGAAGTAGGTGGGGACAGGGATTGTCATCATTTTTACAA
AGAGAAAATGGCAGAGCAGAAATCATATGGTTAGTGAAGG
AGGGAGGCAGGATCTGAACTCAGGTCTCAAAATGCCCAGT
CCTGTGTTCTTTCTGTCATGCCACATGGCTTTGTGTTGAA
GCTAAGGTGTGCGCAAGTATGTTTCATGTATGTGGGGGAC
AGTTAATCCAGCCTCCTCTAAGATCTGGGCCAGTTGAGAA
ATAGTCAGATATGGCTCTTCCTGTCAGTATTATTATAGAG
AACGCTCAGTTGAAGAATGTGGCCTGGACACATAGCTTGC
ATAGGCTTTCTGCTCTTTTCCTCCCTGAATTGACCACACC
CACTTAGTCCCAGATCCAGCAACAGGATAGCAGCAGGCCC
CACCCCACACAGAGGCAGAGCTGCACTGTGTTGCACTGAG
TGCAGGAGTGGAGAGAGGGGGACTCCAGTCAGCAGCCAGA
GAGAGACAGCGGGGTCCAGGCCACACGTGAGGAATCGCTC
CTTGTCTCTCAGGGACTAGTGGGTATGAGGAACTGAAAGT
GGCAGAAGTCTCTCCTCAACACTTCTGAGAGCACAGAAGC
TGCTGTTCTGTGGGTTTTGTAGGAGAGGGTTAGGATGGTT
CTTGAATTGGCTTAGGGAGGAAAAAAAACTGTAAGCTCCT
CGAGTACAAGGATCCCTGTGTCTAACACATTCCGTTCCCT
GATGTATATAGCATAGAGCTGAGCATAGATTTGTGCCTAA
CAAGTTCTTGTTGACCAAACTGGGATCTTCACTATAACAT
AGAAGTAGCAAAGTATAGATATTGTTAGAGATAGCAGGAC
CCAATGTGTGAATGAATGGTGTTTGTTTCTTTTACCCATG
TGAAGACACACTGGCTGGCAACCAAGCCATCCTGACCATA
AGACCACACTCTGGCTTTTGCAGTGAACTGTCTGCCCCAG
TGACTGCTGTCTTTTCCTCTCTGCTCAGAGCTCATTTCTC
ATATATTCTCTTTTGAACATATTCAAACAACCTCTTTAGA
CCTCCTTTCTACCTTTCTCTTTTATTCCCCCATTTCATTG
TTCATCTACTGAAGGAATTTTTTATTCTTCTTTCTTATTC
TACTCCCTGCTATGTCTCTCAAACACTGTCCTCCCTTCTT
CAAATGTCTGTATCTTAACCTGGTAGATAAGTAGAAGAAT
AGTGCTGATGATATTCTTCCTGCATCAAGAGTAACATTAC
AGTTAATAGAGAATAAGGTTTTTTTAAAGTCTTAAAGGGT
CTGGAGACCCATTTAGAAAGTCAGCATATATTTGCTTTTG
TATCTTTTAATTAAGCTTTTACTGAAGTACCAGCATTAAG
AATAAATGTGCTTTTAATTCGATTTTAGTTTTAATTAATA
GTATAAGTACAGTACTAACATATACCACCAGTTTTCATTG
CACACAAAATTTCCACAACGCACCTCACGACAGGCCTTTA
TGAGCCAATTTATGGACCCAACTGCCATTTGTCATTTTGT
GGGAAAATATGTAGTTTTCTGTTTTAGAATAGCCTGTCTT
CTTGGTTTAATATGTACAAGGTGGTTTGTATCCTTTGTCA
AGTTCCAAACTAAGCTGGGAATATAGGACATTTCTTTGCT
TCATACATATGACTGACGACCTTCGATGTGTTTGTCCCAC
AGGAAAAGCTTTTGACATCACCTATGTGCGTCTCAAGTTC
CACACCAGCCGCCCAGAGAGCTTTGCCATTTACAAACGCA
CGCGGGAAGATGGGCCCTGGATTCCTTACCAGTACTACAG
TGGTTCCTGCGAGAACACCTACTCCAAGGCAAACCGCGGC
TTCATCAGGACAGGAGGGGACGAGCAGCAGGCCTTGTGTA
CTGATGAATTCAGTGACATTTCTCCCCTCACTGGGGGCAA
CGTGGCCTTTTCTACCCTGGAAGGAAGGCCAAGTGCCTAT
AACTTTGACAATAGCCCTGTGCTGCAGGTAAGTTCTCACA
GGTTGGCCTGAAGCCAGCTAGTTCTATAACGTGAGGTGCG
GGAAGATTATTGTAGTGGGGCCTGTGGTCCCACTTCTGAG
GTACCAGGTCAGAGTAGAATACTTGAGCAACACAGACAGA
GAGCTTGATTCTGCTCTCTGTGTACTATTAATAAGTAAAG
GAAAGTAGTTTTGTTCCTGCTGCCTGGTTGATGTTTGTTC
GTATGCGCTTGCAGGTCTATTCTAGGATGTAAACTTTACA
CATTTTTTAAAAAGTCAAACAATTTTAACGGTAGTCTCTG
TATCTGAGGTGGAAACATTTTCCTTCTGACCTTTTGAAGA
GAACATTTGACCTAATTACTCAGATTTCTTGAATTTTTTC
TTACCTATTTTTTGATTTGACAAAATAAAAAGTATTTTTT
AAAATTAGCAAAGGGAAACAGTTGAAGCAAGACATTTACA
CATTTTTACACAGGAAAATCTTGATTAGGTTTGTCTGGCA
CCACTGCCTATCATTAAAGAAACTCCTCATCACCTAAAAG
GATGGATGTTAGTAACAGGATATTAATTTAGGTACCCATA
GCATTGTACTTAAACACTGTGATAGAAACATTTCTCTGTT
TGAGAAGGATGTATTTGTCCTCATGAATTCTGCATGCATA
TTCCTCATACACCATAATATGGAATTCTTCTGTGTTGCTC
AGATTTCTGTGAACTTTTCATATGTCCCGGCTATTTGATG
ATGGAAAAGCTGATGAGCCTCATGCTGTATTCAGTACTTG
AACACAGAATTGGAGATGCTGCTGCATATGGTTGAAGTCA
ACAGCCACATGGGGATAGCCTGTATCAGTTGACTGCAACA
AGATAGTCTGATCATGGGTTTTCAAATGCTGTGTACATTA
TGTGAAAAGCTGTTGTGATTTCTCAGTGGGAAATACCCCA
TTTTTCTAGGGTTTCTAATTTGGATCTTCTTATTCTTTCT
CTCCATTATTATGTTCAGGGACTCTCTTTCTAATTGTATG
GTTTTGGACAGTGACAAAAGATAAGAATGTATTTTTCTGT
AGGTCTAGTTTCCCCCCTTCCATTGTGTTTCTGTAAGTTG
CTGGGAGAGCATGAATGTGAAAGCTGTTGGTAAACTCTGA
GGTTATAGTGAGCAATGAGTGTTCTTGCCAAGGCCTTGCA
AAAAAGTGTTTCTTGCGATGGAGATAAGTTGTGTTCAAAA
TAAATGGCGGAGAGGATAGCTGATTTTGACAGATGAAAAA
GCAGGGCCAGGCACAGTGGCTCATGCCTGTAATCCCAGCA
CTTTGGGAGGCCGAGGCAGGTGGATCACTTGAGCTCAGGC
GTTCAAAACCTACCTGACCAACATGGTGAAACCCTCTCTC
TACTAAAAATACAAAAAAAAAAGTTAGCCAGGCATGGTGG
TAGGTTCCTGTAATCCCAGCTACCCTGGAGGCTGAGGTAG
GAGAATCACTTGAACCCGGGAGGTAGAGGTTGCAGTGAGC
AGAGATCATGCCACTGCACTCCAGCCTGGGCAACAGAGTG
AGACTCCATCTCAAAAAAAAAAAAAAAAGAAAAAAAAAAA
AGAAAAGAAAAAGCAGAAGACTGAATGCCCAGTGGAGAGG
TGACCTTACAAATACTCTTTAAGTTGATCAGTTAGCAAGC
ATTTGCCAGACTTCTTTCTTTCCTACAGCAAATTATTGCA
TTTTCCTGTCCTGATGAGGCAACAATAGAAAGAACAGTGT
AGTCAATAGGAAAATGCAGTAATACAAAGTTGTAACTGTG
GTTTTCTGGCACCTTTGCTAACTGTACACCTGCTCTGCCT
GTCTTGAGCCATTTCCCCAACTGTAGGAATTGTGATGTTT
GTTGCTCTTTATGCCATAGAAACTCGTGAAACTATAAGAG
GTGATGAGACTATGTGTGGTAAAAATGCTATGGGTGGCCG
GGCGCGGTGGCTCAAGCCTGTAATCCCAGCACTTTGGGAG
GCCGAGATGGGCGGATCACGAGGTCAGGAGATCGAGACCA
TCCTGGCTAACACGGTGAAACCCCGTCTCTACTAAGAAAT
ACAAAAAATAGCCGGGCGAGGTGGCAGCGCCTGTAGTCCC
AGCTACTCGGGAGGCTGAGGCCGGAGAATGGCGTGAACCC
GGGAGGCGGAGCTTGCAGTGAGCTGAGATCCGGCCACTGC
ACTCCAGTCTGGGCTACAGAGCGAGACTCCGTCTCAAAAA
AAAAAAAAAAAAAAAAAAAAATGCTATGGGTTATGACCTG
GCATTAAAAAAAAATTGCTATGGGCATCTGCATAGACGTG
GTCAGTCTGTTTCATTATGGAGTAACATGTGTCTCTGGAT
GTAAGAGCTCTGTCTCTGATATCCAGTTGCCAAAGAAGTT
GAGCTAATTTGACTTTTAGCTGATCTGACAATGAGAGGGA
ACTCCCACCTGTCTCCCTCTCTTCATTGTTCCCTGAACCT
CCCTGCAGAAGCTGTAATCTCCCAGATGGGGAAGGAGACC
CTTCTTGGTTTCACCCTATTATAAGTATTACTAAGCATGT
ATCGATTTATGGTAATAATTTACGTTTATTGAAGCACTTA
CTGTAGCATACTATAATGTGACAAGCACTGTTCTAAACCT
TTTGATTTTCTACCTCAGTTAACCCTCACAGTAACTCTGT
AAGGTAGATACTTTTATTGTCTCCATTTTACGGGTGAGGA
ATCAGAGGCCCAGAAAGGACGTAACTTGCCTCAAATCACA
CAGTTTAAGTGGCAGAACTGGGATTCAGAACCTGCAGGGT
CTAGCTCCAGGGTCTGTTCTTTAAAGATGCCCATTAGGAA
GAAAAATGGCTTAGCTTTTTGAGAAGCTGTTATTCAAAGA
GAGCTGTGATAAGGTTGAAGCCTGTAGAAGATATAATAAA
CACTAAACACAGAGATATGTTTAGCTATTTACATTACAGA
CGACTAAAATATTCCTACCGTTGTGGCTGTGAGTAGGAGT
TGTTATTGGAGTTCCAAGTTTGGATATGGTGAAATCATCG
TCTCTTCTCCTTTCTAATTATACTTGAAGGCTTTGTGGAG
ATTAGCTTTTATGAGCTCTCCATGTTGTTCTGTATGCCAG
GTATTTGGTGTGGCTTAAGGCAGTGGTTCCAAATCAAGGC
TGTGCCTCCCAGACTCACCTGGAGCTTTCTGAAAACATAG
ATGTCTGCGCCTCTGCACTTGCTTGTTACGTCTCCAAAGG
TGATTTTGTTGTGCAGTCCCTAGGAAGGACTTAAAATGGA
AATGCTATCCTTGCGTGGTTATATGTAATACACCACCCCA
AAACCTAATGGTTTTAGATAACTGTGATTTATGATTTCTC
ATGATTCTGTGTTAGCCTGGGTCACTTCGCCTGACAGGTC
AGCTGGGGCCTAGGTCTCTGTCTCCCTGTGGTCTTCTATT
ATCAGGAGGCTAGACCAGGATTTATACCACAGTGGAAGTG
ATCTGGGAGGGTGAGTCCCTGTGCACAAGTACTTATCAAG
CCTCTGCTTATGTCACATTTGTTGATGTACCCGCGGCTGA
AACCAGTCACACACCCAAGCCTAGAGTCAGCATAGAAAGA
GACTGCACTGGGTGTGGACCCTAGCAGACATTATTCACTG
GGATCATTAGCATAGCATTCTACCACACATGTAAATATCT
GCCTAAAATTAGCTCAGTGTAAGGGCTTAGATCTCATAAA
ACCTAGGGAAAAACTCTACAGCCCCCATTCTTGTCCTCTG
CCATTATGGTATACCTACCAACTTGATAAGTTGTGGTTTC
TTCAAATTCATTCATTCACGTAGCAAATAATAGTTTGCAT
ACCTCCTGCATGCTAGGGAAATTGCAGTGGACAAAACAGA
AGTTTCCTGCCCTCATGGTACTACTTACAGTGTGGTGGGA
AGGGTAGGGTGTGTGTGAAAAAAGACAATGTAAATAAAGT
GAGAGTGGGAAATAGGAAGTTGGGGAGGGGTAGCAATGTT
AGATAAGGTGGCCAGGGAAGGCCTCAGAGAGAAGGTGATA
TTGTGGGGAGGGTCAAGACAAACACAGACAACATCCTATT
GGTTCAAGCCTATGTAATGATTTATTAGCAAGTACTTGGG
CATCTCCCTCAGATCTGTCAGTAGTGGTTTGGGTTGGCAG
GGAAGAATAGATGCTATAACATGGGCAGGGGCAGGCAATG
ACCAGCATCTCTGATCCAAGTGTGGTGCTCCATGAGCTCT
GAGTTGGTATCCCTGACTGTATTTGGGGTGCGGATGCAGG
ATGGAGGGAAGGGGCATGTGTATTGAGTCCCTAATGTATG
CTGCACATTATATTTTAAGCCTCTCAGCAGCCTTGCAAAG
AAATTTGTTATTATCCTTGTGTTTTGAGACTCTGAGTAGT
ACAGTAACAAATCAAAGAAGGGAAGAGTCAAGAAGGAGAA
AAATATTAGAAAATTAAAGAAGTCGTTGAGTATTATAATA
GATTGAGTGCTGGAAGAGGGCGTAAGCTAAATGATAAGTT
AGTGATTGAGAACGTTTTGTCATGTTTATATCATTTTCAG
TCCCTCCACTTCTCTTTTGTGTTTCTATTTTTGCTTCCTG
ACAGGAATGGGTAACTGCCACTGACATCAGAGTAACTCTT
AATCGCCTGAACACTTTTGGAGATGAAGTGTTTAACGATC
CCAAAGTTCTCAAGTCCTATTATTATGCGATCTCTGATTT
TGCTGTGGGTGGCAGGTAAGTAAACTATTAAATTAGTCTT
GAAAGTGTTTGGAGCTTTTCGTAGAGGTGAATCTAGCAAC
TTGTTTACAACCGTGTTAATACCGTTGTTAGATGTTTTCT
CTACCAAGAATAGGAGCGACAGTCCTTCCTGTGTGATAAT
GCTTAGCTAGAAAGACAGACAGCAGCCTAGGATATTTTCA
CTGTCAGATCTCGTTCTGGAAACTAAGCATGTAGGTTTTC
CAAAACCTTGTCAAGTCCACACACTTAGTGAATTCTTATT
GACAATTTAAGTACAAAGGCACTGTGAAGCACTTGAGGAA
GGGTAAGACTCACCTTATCCTACTGAGAAGTCCTGACCTT
CTCGGATCTTACAAATGAACAGGGTAGGAGATGTATGAAT
ATGTGAAAACTGAAATACTGGTGGTCACCTGTTTTTTAAA
AATAGATAAAGCAGCAGTAGAATAGATGCCACATATCAAG
AATGATTCAAAACTGCCGGGCTAGAGAAGCAGATGGCATT
TGAGCTGGGTCTTGAAAGCTTTGGATAAGGAAGGGGAGGA
TGCCTTGGTTGGATGCAAGAGAATGGACATGTCATAAGCA
GAAGTTTAGAGATGGGAGAGTATAAACCCATTTAACTGAA
GGAAAATCTCTTATGAATCTGTAGAGTTGTAAACCAGAAA
GATAGTTTGGTAGCCAGAGACCTTAAATAGCAGATGAAGA
ATCTTGGACTTACCTCCCCTGTGTTAGACCGTGAGATCCC
AAGAGCAGAAAACTTACTTTTGCTTACATTGTTTCCTGTA
TGGGATTGGTGCTTAGTGTAAGTTGATGGGAACTGTACCC
AATGAGAAATCAGGCAGAATATTTGGAGTAAGACTCTGAT
AAGAAAACAGTGGGCCAGGAGGATTAATGTGCAAACAGGG
TAAAAGTAGTGTACAATTGAGGGAATTTATATTCATGTTA
TGATGCTGGGTTAGGCAACAAATACATGACATTAAGCTGG
TGGCAACAGAATGGAAAGGAACATATAGATGCATTTTATT
TGAACCAGGACTTCAGTCAAAGGTGCTTTTTTAATTTTAA
GGTTTAGTGATCAGGAGAATGGTTGGTACTATTAACAAAA
TAAAGATGAGCTACACTGATGAGTTTGGTTATACATATGT
AAAATTTCAGGTCATGGGGGACATCAAAGTTTGTGCAGCA
GTGAAGGATAAGAGCTTGAGAGAAGATGAAAGCTGGAGAT
CTAAGTTTGGGACTCGTCCTGCCACACTGTCAATGATCCT
GAAATGTTTTAGTGTATCAGTGAATGGTAGTTGAAGCTAT
GAGACCGATTGCTGTCATTAAGGAAGCAAGTGAGGGAAAC
ATTACTACTCCACGGTGCACATTAGTATTGATGGGAATTT
CCATGAGTCCTTAGTTTGTTATCATACTTGCATCTAGGGG
ATCTTCAGGGATTCTTGCTCCAAACAACCTCAGGGGATAT
TAGTCTGACTACCAGACATCCATATGGGGATGAGGTATCT
AATGTGTCTCACCACCTTTAGGTCGGAATACTTTAAAATC
ATTATGGCGAATAATTGCTGATGTTCATCGACTTATTTTG
TGGTTGTGCAATCCTGAGCACATAAATAAAGCACTCCTTG
ATCTTCCCATTAACCTTATGAAATAGGCATTATCATCATC
CCTGTTTTACAGGCGAGGCACAGAGGCTAAGTTACACTGG
TAAGTGATGGGGAAGGGTTTCAAACCCAGGCAGCCTGGCC
TCAGAGTCCATGCTTTTCTGAACCACTACATTCTGCTGCC
TCTTGATACACAGGTTTGACTTCAGGAATTGATCCTCAGA
TATCCTCAGAAATTGTTAGGGACTTTCTTTTCATGTCTGG
TTAATCCCTACCCGTTAAGTAAAGCTACCTTGTTTAATTT
TTTTTCATCCTTGAAAATTCAGACAGCCATTACTTAATCT
TGCTCAGTTCCTTAGTTTACGCTTTTGAATGGTAAAACTT
ACTTCTTTGGGTACATAGTTTTTCTGTGTGCATGTCTGGG
ACTTTGCAGCCATTCAATTTTTTGGAGCGTCTCTTCTCTC
CCCAGATGTAAATGTAATGGACACGCAAGCGAGTGTATGA
AGAACGAATTTGATAAGCTGGTGTGTAACTGCAAACATAA
CACATATGGAGTAGACTGTGAAAAGTGTCTTCCTTTCTTC
AATGACCGGCCATGGAGGAGGGCAACTGCAGAAAGTGCCA
GTGAATGCCTGCGTGAGTGCCCCATGGCGTCAGTCTGTCG
ATTGTCTTGAGGACTTCCAAGGGTGGAAGAAGGAATGGGT
GACTTCCTTTTATTCCTCCTTCAAAGGAAAGCTCTGAAAG
GCCATGCTTTTTCTGTAATTTGAGTAGTTTTCAAGTCAGA
GGAAAGTCATAGATGAGGGCAATTCACTGTAAAGGCAAAC
TGAGGGTTTTGTGTTTCCTTCATGAACACACGTCCCAGAG
TTGGAGGAGCATCTGCAAGGTTTAGAAGTTTATTTAGATG
CAAATACTGGGCCAGTGTACTCTACTCCAGAATATGGTTT
CTCTAGTCTTCTTTGTTCCCCTTTAAAATAGTATTATTTT
TATGAATGCTCAGGCAGCCAAGGTAATTAACATGTATCAA
ATATAATGAATTCTAGGCTAAGATGGCCATTCCAAGATTA
TTTTATTATTATTATTTTTTTGATACTGAGTCTCACTCTG
TCACCTAGGCTGGAGTGAGTGATCTCAACTCACTACAACC
TCCGCCTCCCAGGTTCAAGCGATTGTCCTGCCACAGCATC
CCAAGTAGCTAGGATTACAGGTGCGTGCCACCATGCCCAG
TTAATTTTTGTGTTTTTAGTAAGACAGGGTTTCACCATGT
TGGCCAGGCTGGTCTCGAACTCCTGACCTCACTCAGGTGA
TCCACCTGCCTCAGCCTCCTAAAGTGCTGGGATTACAGGT
GGGAGCCACTGCGCCTGGCTGCACAAGATTATTTCTCAAA
ACTATTTTTTTCTTTATCTCACTAAAGAGTACAACAGGGA
GAATTTTCCCACTCCTCCGATGGAGAGGTGGGTAACTTTG
GGAAGAAGAATAGGTCCTAGTATTCCTAGAAAAAGGTAAA
ATGAAAAAACTTAAAACATTGTTTATCCCTTCACAATATC
GTGGTTTATTCTGAACAGATAGAGAAAGAAATCTCAGGAG
AAGGGAACCTTTTAATCATGATTTTAAAGCAGCGATAATT
TTCTTATGTCCTTACAAATATTCTTTATCATGTTCTTTTA
AGAATAAAGAGAATTGGCCGGGCGCGGTGGCTCAAGCCTG
TAATCCCAGCACTTTGGGAGGCCGAGGCGGGCGGATCACA
AGGTCAGGAGATCGAGACCACAGTGAAACCCCGTCTCTAC
TAAAAATACAAAAAAAAAATTAGCCGGGCGCGGTGGCGGG
CGCCTGTAGTCCCAGCTACTCAGGAGGCTGAGGCGGGAGA
ATGGCGGGAACCCGGGAGGCGGAGCTTGCAGTGAGCCGAG
ATCGCGCCACTGCACTCCAGCCTGGGCAACAGCGTGAGAC
TCCGTCTCAAAAAAAAAAACCAAAAACAAAACAAAACAAA
AAAAAGAATAAAGAGAATAAGAAAGAAGATACTCTTAACT
TGCAGAAATTATTGGCAGAGACTGGGAATGGTGGCTCACG
CCTGTAATCTTTGCACTTTGGGAGGCCGATGGGGTTGGAT
CACCTGAGGTCAGGAGTTTGAGACCAGCCTGGCTAACATG
GTGAAACCCTGCCTCTACTAAAAATACAAAAATTAGCCAG
GTGTGGTGGCACATGCCTGTAATCACAGCTACTCACTTGG
GAAGCTGAGGCAGAAGAATTGCTTGAACTCGGGAGGCAGA
GGTTGCAGTGAGCCAAGATTGCACCACTGCACTCCAGCCT
GGGCAACAGAGCGAGACTCCATTTCAAAAAACAAAAACAA
ACAAAAAAATTATTTGCAGAAACCCCGAGAAGGGACCACT
ATCTTAACTCATGACTATTTCCAATGAGCTGCCGAGTCTT
TTCAACAAATCCTAAGATTTGCAAGTAAAATTTACAGCCT
CCTCTAACATTTGTGAGCACTTGCTTGAGCTTCTTTAATT
CTATTACTGAACTGTAATATTCAGTGTTGGAAGCTATACA
ATAAAGGCTGGTACAAGAATGAAATACTCCTAAGATGTGG
CATTTAAATAAATGGACGTGTGCTTGAAAAGCATTCTGCT
TAATAATGTCGTATTTTGAGTCTATCCAGGAAGTTACTTA
AAAAAGCAAACATTGCCATTTCACCTCTAGCAAATGAACT
GAGTACTGTAGCTAAAGGACTTTGATGACGAACTAAGTCA
ATTTGCTTTTCTCGTTAGTCCCCTCAGCACTGTGACACTT
CAAAGAGTGACATTTCTGGATGTCGTGACAATACTGCATT
ATTGTCAGGATGCTAGGGTTAGGGAAGAGAACTACCTTCT
CTCAAGGAGGGAGCCATGGCATTTGCTTTAGCTGTGGGTT
GGGACGGCGTGGACAGGGGTGTTATTCTGCTTCATCTCAC
AACATCAGATCTTTAGGTGGGCTGGGCTTGGTGGATTGAG
GGATAAACTAGGGCGTCTTGAGGGAAGAGAAATAGCTAAT
GAAGAAGGAAAAGGGCCCTTTAAAACTAACTTAACAAAAC
TCAGATTTTTTGGTGGCAATAACTCAAGTTTCTAAAGAAG
TTTACAATTATATTACTGTGCTATAAATAACTGATCATAA
GGAAGAGAGAAAAAGAACAAAAGGGGCTGGGTATGGTGAC
TCCCACTTGCAGTCCCAGCACTTTGGGAGACCAAGGTGGG
AGACTCATTCGGGACCAACCTAGGCAATACAGTGAAACCC
TGTCTCTGCAAAAATAAAAAATAAAATAAAATAATTAGCT
AGGCATGGTGGCATGTGCCTGTACTCCCAGCTACGCGGCA
GGATGAGGCAGGAGGATCAGTTGAGCCTGGGAGTTTGGGA
CCAGCCTGAGCAAAATAGCAAGACCTTGTCTCTACAAAAA
ATTTTTTAAAAATTAGCTGAGTATAGTGGCACACATCTGC
AGTCCCAGCTACTTGGGAGGCTAAGGCAGGAGGAGGATCA
CTTGAGCTCAGGAATTTGAGGCTGCAATGAGTTATGGTGA
CACCACTGCACTCCAGAGTGAGACCCTGTCTCCAAAAAAC
AAATCAAAATGTGTTCATGATTTTGGTTGGAAGAAGTCTA
CATTAAGAAAAGAAAAATGTATACAAAAAAAGATATATTC
AAATATTTTTTTAAAACAACAATATCCTGTTCGATTTGAA
ACCAAATAAAACTTCTTTTTATTTCTGTTATTTTATATTT
TATTTAAGTTACTTATTTTATAATTTCAAGATACTGTCTA
CATTTAGGGAAGAATCAATAACTCAGAAAAAAATCTTTTT
ATTGTAAATATAGTAAGGAATTTCTGTGACTACAGATACT
TGGTCTTAAAATATGGTTGTGCCCTGCAGGGAATATAGCT
ACTTAACAGATCACCCATTTGGAGTTGAGGCTTCCCTGTA
CATGGATGTTTCTGGAGGATCTAGATTTCTTTTTAATTCT
GCTTTCATCTGTCGTGGCACTAATTTTAACCCATGTGTCT
CAAGTTACCCCAGTCTAGATATATAAATAATCTGGCACTT
TGGAAGTTAGTGTTTTAATGTATTTGACTCATCTGAGGCC
TAAAAAGTTAAGGTAAATTGAAGCCTGCATATAAAATGCC
ACCTTGTTTTTGGAGCTGATACTAGAATAAAGGCTAAAGA
TTCAGGAGAATTGTAATTTGATTTGACTTTTACTTGTATA
TGAACAATTACCTGGAGGCAGTTTCTTTTCTAAGTATGGG
AATTCCTTGTAATTTATGATGGTGCTATTTTTTAGAGGGA
GGAACATTTCTTTATCTTCTGGCTATATATACCCTTTATT
GACATACTGTTGGGTTTTGTTGGTGGTGGTTTTTTGTTTG
TTTTTGAGACAGAGTTTTAGCTCTTGTCGCCCAGCCTGCT
GCCCAGTGGCGTGATCTCAGCTCACTGCAACCTCCGCCTC
TCGGGCTCAAGCGATTCTCTTGCCTCAGCCTCCCGAGTAG
CTGGGATTACAGGCACCTGCTACCACACCTGGTTAATTTT
TTGTATTTTTAGTAGAGACAGGGTTTCACCATGTTGGTCA
GGCTGGTCTTGAACTCCTTACCTCAGGTGATCTGCCTGCG
TCAGCCTTCCAAAGTGCTGGGATTATAGGCATGAGCCACT
GCACCTGGCCTTCTTGTTGTTGATAAACAGTGCATCTGGT
AGTCATTCTTAGTCTACCACCGTCTGTCTGTCTCAGAGAT
GTGGGAAATTATGTTTGGTTTTAAGTCTTAAAATGCTGTT
CTTAAAGGTACCCAGATCTGATGTAACTCATGTGTTTTGA
CTGACAGCCTGTGACTGCAATGGTCGATCCCAGGAATGCT
ACTTCGACCCTGAACTCTATCGTTCTACTGGCCATGGGGG
TCACTGTACCAACTGCCAGGATAACACAGATGGCGCCCAC
TGTGAGAGGTGCCGGGAGAACTTCTTCCGCCTTGGAAACA
ATGAAGCCTGCTCTCCATGCCACTGTAGTCCTGTGGGTAA
GTGACAGGAAGATGGATTGAAAGACAAAATGATAGTTCCG
TGGACCCCCAGAAAGGAAAGCTTTGTTTCCAAGGCATTTG
CACAACTAAGTGTGGAAGTGTGTACAATATTGTAACACAG
AAATGAGTCAAGATCTGTCTGTACCCCACACCTCCACCTT
TTTTAACCAAGTTGAACTTTCAGATGAGTTTCTGGTGTGT
AAGGGGGGGTGGTGGTCTGAGTAATGGTTCTGTAAATAAT
TACCAACAGGATCGTAGAGACAATTTGAACTTTGACCGTA
AAAGGTTAACTGCTTTGTGAGTTCTTCCTTGTTAATGATT
TTGTTTAGTCTAATCTCCTTAGAGTGCTAAACTATTCTTA
GCATGTTGGTGTGTGTACAGAGATGCACAGCTTTCTTAGT
CTAGCCCATTTCTTCAAGAGTTTGACCTTTATTTTTGTAA
TTTAGCCCTATAAATACTTAAATTCTAGACATGGGCCTTA
AGGGACTGTGATCGCCCACAGAGAAGTAACTGGTCTTGTG
TGTAGTGTTTCATTGGGTACAAAGTGATTTTCAACATTGA
TGAGTGAATTCATTTTAGCATGTGTCTAGAAACTTAAAAT
CCCGTGGCTTAAAGGGGCATGATTTTGAGAAAGTTCTGAT
TTAAAATTTGGTTTTTATTCTCTTTGTGACCATCAGGAGA
TTGCATACTGGTTCTCAGGCATTGCTTTTAATTACCAGTT
ATCTTTCTTTAACACATTGATTTTACTTACGTATCTGGCC
GAATTTTTGTTTGACAATAGGCACTTTACATTTTAGGCTC
TCTAAGCACACAGTGTGATAGTTACGGCAGATGCAGCTGT
AAGCCAGGAGTAATGGGGGACAAATGTGACCGTTGCCAGC
CTGGATTCCATTCTCTCACTGAGGCAGGATGCAGGTAAAA
TATTTTCAAAGCCAGAAGAAGAGGGCAGAATCTATATGTA
GTCAACACATATTAATAGATCTTGTGGCTTATTGGCAGCA
TGGTAAATATTTTTCCCATAATAATTGTCAGCAAGACTGA
GGACTAGCTGTAATGGTGAGCCACAGGGGTTTGGCTTGTA
CAGAGAGTAAGCAGAGTTTTAATGGGATGACTATCTTAGA
CTGAAACCAATATAAAAATGACTTTAGGCTCACTCCTGTA
ATCCCAGCACTTTGGGAGGCCGAGGCGGGCGGATCACAAG
GACAGGAGATCGAGATCATGGTGAAACCCCGTCTCTACTA
AAAATACAAAAAAAATTAGCTGGGCATAGTGGCAGGTGCC
TATAGTCCCAGCTACTCAGGAGGCTGAGGCAGGAGAATGG
CATGAACCTGGGAGGCTGAGCTTGCAGTGAACTGAGATCT
CGCCACTGCATTCCAGTCTGGGTGACAGGGCGAGATTCTG
TCTCAAAAAAAAAAAAAAAAAGGCTTTAGGATCCATTTTG
TTCTATGTGTATTTCTTTTAAAAAAAAAATCTGTTGGCTG
GGCGCCAGTGGCTCACGCCTGTAATCCCAGCACTTTGGGA
AGCCGAGGTGGGCGGATCACGAGGTCAAGAGATCGAGACC
ATCCTGGCCAACATTGTGAAACCCTGTCTCTACTTAAAAT
ACAAAAATTAGCTGGGTGTGGTGGCGTGCACCTGTAGTCC
AGCTACTCAGGAGGCTGAGGTAGGAGATTCGCTTGAATCC
TGGAGGTGGAGGTTACAGTGAGCTGAGATGGCGCTACTGC
ACTCCAGCCTGGGCGACAGTGTGAGACTCTGTCTCAAAAA
AAAAAAAACTGTCTCAGAGAAAGAAAGGGTTGGCTTTAAG
AATAGAATTTTTCTCCCTTCTCTGATTGTTTTATCCATTT
TTCATTGAATAGGCCATGCTCTTGCGATCCCTCTGGCAGC
ATAGATGAATGTAATGTTGAAACAGGAAGATGTGTTTGCA
AAGACAATGTCGAAGGCTTCAATTGTGAAAGGTAGTGCAT
TCTTTCTCTGGCTGCATTGTGTTTTCTCTGTTACCATAGT
TCAAGTAAAAAAAAGTAACCGAGTGTGTCTTAATCTTTTT
CAGATGCAAACCTGGATTTTTTAATCTGGAATCATCTAAT
CCTAGGGGTTGCACACCCTGCTTCTGCTTTGGGCATTCTT
CTGTCTGTACAAATGCTGTTGGCTACAGTGTTTATTCTAT
CTCCTCTTCCTTTCAGATTGGTAATTTAGACCTCATCCCC
CAACCTATTAGAGCTGTGAGACTACACTTAAAATATTTTT
AAACATAAAATCAGTAACTCTTTGAGGGCTTTTTGATGGT
TGGCAACACTTTGTATTATTTAGCATGCATAGTTTTTATA
GTTTGGCCTTTTAATTTAATGAAAATGTACTTTTGGCTTT
AGAATTTATCTCAATGAATAGTGATTGCAAATGTTATGTA
AATAGTAATAAAGTAAAATGTAGTTTGAGTGGTATAGCAT
ATATAGGTACTGTTGTAGGATCCATTTATTTAAAAAGGTT
TATTGATGCCTTTCTGTATACAAGGTGTGGTCTTACACAT
TTTTATGGTACATAGAAGACCTGAATTCAGGATGTTTACA
GTGTAAAGTGCTTGTGTTTTCCTTCTCTACCTGCAGATGA
GGATGGGTGGCGTGTGGAACAGAGAGATGGCTCTGAAGCA
TCTCTGGAATGGTCCTCTGAGAGGCAAGATATTGCCGTGA
TCTCAGACAGCTACTTTCCTAGGTACTTCATTGCTCCTGG
TAAGTAAGGCTAGAAAGCAGTCTGACTTGCTGTGTGCCTC
TGTTTAATCTCAGTCTCACATTCTTGCCCACCATTGTGTC
TGCATTCCAGCAAAGTTCTTGGGCAAGCAGGTGTTGAGTT
ATGGTCAGAACCTCTCCTTCTCCTTTCGAGTGGACAGGCG
AGATACTCGCCTCTCTGCAGAAGACCTTGTGCTTGAGGGA
GCTGGCTTAAGAGTATCTGTGCCCTTGATCGCTCAGGGCA
ATTCCTATCCAAGTGAGACCACTGTGAAGTATGTCTTCAG
GTAAGATAGCCTTCTTTGTAAAATGAGACTTGACTAGCAT
TGTGAAAGTGGTGTCTTTATTTAAGTTTAACTGGCCTCTA
GATATATTTTAAAGAAAACCTTCTGGGTTATTGTGGTGAT
TTTGTAAAAGGGAGCCTTCCTTTGTTTACCTTTATCTTTT
CCAATTGTACTAACAAATCAATAGTCTCATTTTTTATTTG
ATTTGATTGTCAGAGCATTGCGTTGTTGGTGGCATAAATG
AATAAGAAATGTTTCCCCAACATCCAGAATTATCCTTACA
GAGGTTAATGTGGCCCTTTCTTTCTCTCCAGGCTCCATGA
AGCAACAGATTACCCTTGGAGGCCTGCTCTTACCCCTTTT
GAATTTCAGAAGCTCCTAAACAACTTGACCTCTATCAAGA
TCCGTGGGACATACAGTGAGAGAAGTAAGTTATGATATAA
TTTAGGAGAATTGTTTAAAAAGATGATCGGGTAGAAAGAT
TCGTGATAATGCAAAAGTTTCTCTTTCCTAATATATAACG
CTGAGAAGTGTATAACAACCACATTATACATGAATTATAT
ATAAGAACAATGCGTTTTTTAACTGCTTTCAAGGACCTGG
AAAAAATTTGGTAAAATTAGTAAATAGTATTATTCACTAA
TTGATTACTCAATTGATCAGTAGGTCAATTGAGGTTACAT
TGTATATGAATAGATTTTCTAGAAAACCTAATTATAGGCC
AGACACAGTTACTTACACCTGTAATCCCAGCACTTTGGGA
GGCTGAGACGAGCAGATAACTTGAGGCCAGGAGTTTGAGA
CCAGCCTGGGCAACATGGTGAAACCCTATCTCTATTAAAA
ATGCAAAAAGTAGCCAGGTGAGGTGGCGAAAGCCTGTAAT
CCCAGCTACTTGGGTGACTGAGGGATGGGAATTGCTGAAA
CCCGGGAGGCAGTGTTGCAGTGAGCTGAGCTCATGCCACT
GCATTCCAGCCTGGGCGACAAAATGAGAATCTGTCTCAGG
AAAAAAAAAAAAAAAATTCTAATTATAATTCTACTGGCTC
AAGTTGCCTCATCTTCATTTCTTTTTATTTACTGTTGTGT
AATTATAATTTATAATTTGAGCCATTGGTTAAATTATTAA
AAGTCATAAATTATTGAATGATTTTGTTATAATTTTAGGT
GAAAAAGAATTTAAGACTTAAAATTTTTTTTTTTTTGAGA
CGGAGTCTTGCTCTGTCACCCAGGCTGGGGTGCAATAGCA
TGATCTTGGCTCACTGCAACCTCCGCCTCCCGGTTCAAGC
GATTCTCCTGCTCAGCCTCCCAAGTAGCTGGGATTACAGG
CATGCCCCACCACACCCAGCTAATTTTTTGTATTTTTAGT
AGAGATGGGGTTTCACCATGTTACCCAGGCTGGTCTCAAA
CTCCTGACCTCAGGTGATTCCCCCACCTCGACCTCCAAAA
GTGCTGGGATTACAGGCATGAGCCCCTGCACCTGGCCAAA
ATTTTTTTCCTAAAAAAATGTTTTAAACAAGGACCTTTTT
CTCTAGCAAGGTGCAGCTATTTGGGGAGGTGGAGTTAGTG
ATGATGTGGTATTGGGAGAGGCATCTGCAGCTTAGATGTG
TTGATTTTTGAGAAGCCTGCGTGAATATCCAGATAAAAAT
GGCTTATAAGTAGTTAGAAATATGAATCTGGGGCTTAGAG
ATTAGGACTAGAGATCCAGATTTAGAAGGTTGTCAACATA
TGGGCAATAATTTTTAAACTTGGAAATATGACAGAAAATA
TAGATGGGAAAGAAGGATGGAATCCTGGAAACAGTTAAGG
TCCATGCTCCAAGACCCAGGGGCAACATGGCGAAACCCCA
TCTCTACTAAAAAGTACAAAAAATTAGCAGAGTATGGTGG
TGCACGCCTGTAGTACCAGCTTCTCAGGAGGCTGAGGTGA
GAGGATCATGTGCGCTCAGGAGGTCAAGGCTGCAGTGAGC
AGTAATTGTGCCACTGCACTGTAGCCTGGCCAGTGGAGTG
TGACCCTGTCTCAAAAAAATTAAATAAATAAGACCCAAGG
GAGAAAAAGAATTTTAAGAAAGAGAAACAACAAGTTTAGG
AAGCTAGCATCATTGGGTTTTGGATTGGGTGATCCCTTAA
TCATTGCTGAGTTTCTGTTTTTAGGAAGTGTTAAAACTGT
CCAGGTGTGGTGGCTCACGCCTGTCATTCCAGCACTTTGG
GAGGCTGAGGCAGGAAGATTGCTTGAGGCTAGGTGTTCAA
GACCAGCTTGGGCAACATAGCAAGATTCTGTCTCTATAAA
TCAAAAAACTTAGCTGGGCGTGGTGGCACACACCTGTGGT
CCTAGCTACTTCGGAGGCTGAGGGCAGGGGGATGCATGAG
CCCAAAAGGTTGAGCCCTCAGTGAGCTGTGATCATGTCAT
TGCATACCAGCCTGAGTTTACAGAGTGAATCTGTCTCAAT
CAATCAATCAATCAATCAGTGGGGGGAGGGTATGAAACTG
AAAGATCACAGTGCTTTAAAAAGTAATTTGAAGTTGAAGT
AAAATACAGAATGTTCTGTTAAGAAGTTTGGCTATGAGGA
AAAGACATGGGCTATAATTTGGGAGTAGGGACAAGATCGA
TGAAAGAGTATTTTTAGAATGGGGAGATTTAACAATGTTT
AGAATTGGAAGCACAGTAAACCATAAAGTCATATCTCATG
ACCTAACTAGGCAAGAGAAACCTGTAAACATACTAAAGTA
GTACATTTAGGGTAGTAATGGAGGTGTCCTTCAGCCTTAG
GTGGTCAATTTTCAAATGAATTTTATAAACAGCAAGTGCT
ATTTCATAACATGAAAAATACGCTTTAAGCGTAAGACTGC
AAAACCCAAGAGTAGAATGGAGATTACAGGGAAATATGAT
GATGTTACTGAGGCCTCTACCTCTCTGATAAAATGTTCCT
GCTGATGCTTGTATCAGGGGCACCACTGGATTGGATCAAC
CATTGGTCTAATGCAATATAAGGTTTCCTCTGGTTTCTTA
TAGAAATGGAAAAGCATTGGGCTTTGTTGTATACTTGTAA
GAAGTAACCCTGAGTATTAGAACTTTACTTGAGAGTTTTT
GTTTTTTGTTTTTTGGGGGTTTTTTGGCTGTTTTACAGAG
GACAGAAATTATATAACCTGAGTATTACCTGTTGACAGGT
GCTTTCCCGTCTGTCTTATCCTTGAATTCTGTAGTTAGTG
CCTGCTTTTGTAGCAAAAGAATGAAAACACTGCTTAATGG
CTATAGATGTAAACTCTTTTTTCCCCCACACTCTTGCTCA
TATCTCTTCTCACTTCAAATGATTGTCTAATGCTTTTCAT
TTTTCACATAGGTGGGGACTATAAAATTCAGCAAATCTAA
GGGTACGTGTGTGTGTTTTAAAAAATGTAAAAGTTTGGGC
CGGGCATAGTGGCTCACGCCTGTAATCCCAGCACTTTGGG
AGGCCGAAGTAGGCTGATCACCTAAGGTCAGGAGTTCGAG
ACCAGCCTGGCCAACATGGTGAAACCCCATCTCTACTAAA
AAAAAAACAAAAACAAAAACAAAAATTAGCCGGGCATGGT
GGCACGCGCCTGTAATCCCAGCTACTCAAGAGGCTGAGAC
AGGAGAATTGCTTGAACCCAGGAGACGGAGGTTGCAGTGA
GCCAAGATCACACCACTGCACTCCAGCCTGGGAGACGGAG
TGAAACTCCATCTCAATAAATAAATAAATAAATGAACAAA
TTAATAAATAAAATAAAAGTTTGCTATACCACTACTCCAG
ATACTTAGCACTCAGTACCACATGATTTTTCTAAATGCTG
TTTTCTAATTCTCTTCTCCAGGGGATAGATGTGGATATCT
TGTTTAGTGTATCAGAGCCCAGTTAAGCTAATGGCTAATT
TTCTCTGGAAGTTGGGGTCTAGTTACTTTTTAGTGTTACT
GAGGTTACACAAGGTGTGGAAAACAAGCCAGTTTGGTGAT
TTTCTTTTCCTCACCATACACAGGTGCTGGATATTTGGAT
GATGTCACCCTGGCAAGTGCTCGTCCTGGGCCTGGAGTCC
CTGCAACTTGGGTGGAGTCCTGCACCTGTCCTGTGGGATA
TGGAGGGCAGTTTTGTGAGATGTGCCTTTCAGGTTACAGA
AGAGAAACTCCTAGTCTTGGACCATACAGTCCATGTGTGC
TTTGCACCTGCAATGGACACAGCGAGACCTGTGATCCTGA
GACAGGTGAGATGATCTTTGGCAGCTCTTAGACCTAACTT
CTCTTTAGCAGTTGGGTAGAAAGTGCTCATTGTCTTACAT
ACTTGTACACTTGCCTGTTTTCTCACACCTGCCCTCCAAA
TAGGTGTTTGTAACTGCAGAGACAATACGGCTGGCCCGCA
CTGTGAGAAGTGCAGTGATGGGTACTATGGAGATTCAACT
GCAGGAACCTCCTCTGATTGCCAGCCCTGTCCGTGTCCTG
GAGGCTCAAGTTGTGCTGTTGTCCCCAAGACAAAAGAGGT
GGTGTGCACCAACTGTCCTACTGGCACCACTGGTAAGTCT
GCTCGCTCTGTCTGCTTTCAGTGTTCCATTCTATAAAAAG
ACCTCGGGGAAAGGGGCTTCGGGGTTGTTTTGGATCTTTG
TGTTTGGTTCAGTTTCAGTGGTTATGGTTTTCCTAATAGG
AAACTGAGGCTCACTCTCCTTGTTTCCTTCCATCTCTCTT
TTGGGTATCCCCTCATTGTCTCCGTCTCTCAACCAAGGGC
TTTCATGTCACCTTGATCTACCATCTCCCCTTTAGATGAT
CAAATCTCGTCTTTAGGCTTCAAAAGCCTTTCTATATGAT
AGCTAAGTTTGTATTTCCAGCCCTGACACCTCTCCTGAGC
TACCTACTTGCCATTTCCACTTGGGTGGTGGGCTAGAAGC
CTTCCGCTTGCCTTTCCACATCCCTGTTCACCTTTCTCCA
CCCTGACTGAGAACTGCATGCACTGCATCAAATGCCAGGC
TCCATCTGCATTCAGACAGCAGGAAGCACATACGGGAGCT
CACAGAGAAGGAAGAGGGTGAGGACAGAGTATTTATCCCA
TGGCTCCTTCTCTATGGGGTTCTCTGGATTGATGACCTCA
AATCAAAGTTCTCAGCTCCTGGCAGACCTTGTCCAAACAG
CTCTTTTCACCTTTAGGTTCTGCTAGCTGTTCCACCTACC
ACCTGAGGGCCCAGGGTATGGAGCCTATCTCAAGTGCTAC
ACTCTCCTCGCAGTTTCCCTACACTCCGTGCTGATTTGAT
TGTATCAGCCATTTTCTGCTGTGATCTTGATTCACATAGC
CTAAGGAATTCAAATTTAAACAAATCCAAGTTAAATATTT
GATTTCCTCCCTTTTCTTCAACCCTTTGTTTCTCCTCCAA
TCTTGTTCATCTTAGTAAATATGCTGCCATTAGCCTAGTT
GCTCAAGCTGAAACCTCAGGGCTTATACTTGATTCATCTT
CCTTTCAAGTCCTAGAAACAGTAGCAAATCTTACTGATTT
TATCTCAGATCTGACCACTTTTCACCACTTCCACTGTCAC
TACCCTGGTTCAAACCTATTATCTCTCACCTGGGATTGCC
TAATTGTTCTCCCTGCTTCACCTGCTCCCCTACAGTGGAT
CCAATCTCCACATGGAAGCCAAAATGGTCCTTTAAAAATG
TACCTCACATTATACCACTTTTAAACCCTCCAGTAGCTTC
TTAATACACTAAAACCAAATCCCTTACTTACTCTGACCTC
CATGCTCCTACATGGGTTTGAACTGCTTCCATGGCTTATC
TCGTTTTGTCTGAAACTTTCTTCCCTTGGATAATATCCTG
GCTGGTCTCTTCTCTGTCTTTCCATTGCTATCCCAACGTC
GTCTTCTTACAGAATTTTTCCCCACCCACCAGTATAAAGT
AGCCCTCACCTTCACCCCATCATGTTGCTCTATTTTGTTT
AAATTTTTTATGCGTATCCCTATCTGAAGTAATCTTGTTT
ATCTGTGTGTCTATGTATTGGTCTTCACCAACCGCTGCAT
AAGCTTCATGAGAGCAGAGACCTTATCCACCTTGTTCACA
TCATCCTAATGACCTAGAACAGTGCTGGCTGTTATGTAGT
AGAGCTCAGAAAATACTTGTTGAATGAATTAATAAACCTC
GGATTCACCAGAAATTTTAGGCTAATTCAGGCCCTACTGA
TTACAAAGATATCATGAGCCCAACTTGAACTAATCATGGT
AGGTAAGTGGAAAAGGAAGGATGAGGAGTGGTGAATTTAG
GACAGTGGAAAGAGCCCTGGATTCTAGCTCTCCCTCTCTA
CCTGTCAGTTCTTTGGTTGCAGGCAAAGTACTTATCCTGT
CTCTTCCTTGATCTATAATATTTAACACAAGCAGGCAGCA
ACTGATGATTTCTAAGTTCTCTTCTAACATACCCTGATTT
TGTACCAATTGATACTGATTAACAAGGATTAGCACATGCC
TGTTACATTTTAAGAGAATGGTTCTGCTCACCCTGTTGTG
TGGGAAACCTATGGTGTCAAGAGTGGCACTTCACCTCTTT
TAATATCATCTGCCAAAACAACATATACGAATGTACTATC
CTTTGAGACTGGAGAGGTTTATAAACCTTGGGCTTAACTC
ATTTACAGAGCACTTTTAATAGATGGTTTGGGTTGATTGT
CACAACAGTTGAAGTGAAGTAGGCAGACCAGGTGCTTCCT
TTCTAGTGAGGAAATAGAGATGTGCTCAAGGTCACTCTGA
TGATCTGGCCCCATGCCAGGGCTGCAGCCCAGGTCCTTTG
CCCTTTGTTGCACCATGTCTTCTCTCATGTGATGATTACT
CTGGACTACCTGTAGCCAGTGGTAATCTAGCACCAAAAAC
GTCTAAGGCTTTTCTTTCTCATAACATCAGATTGTCTCAT
CCCCAGGTAAGAGATGTGAGCTCTGTGATGATGGCTACTT
TGGAGACCCCCTAGGTAGAAACGGCCCTGTGAGACTTTGC
CGCCTGTGCCAGTGCAATGACAACATTGATCCCAACGCAG
TTGGAAATTGCAATCGCTTGACAGGAGAATGCCTGAAGTG
CATCTATAATACTGCTGGCTTCTATTGTGACCGGTGCAAA
GACGGATTTTTTGGAAATCCCCTGGCTCCCAATCCAGCAG
ACAAATGCAAAGGTAATCAGCCTTTAACCAGATTCTGTCA
CAGTTAAATGTCCCTTTATTGTGACAATTCTTATGTGTCT
CTTAAAATACGTATAGTTGTTTAGTCCAATAGAAGTACAT
TGTGAACTGCTTTTGTCATTTAGAATTTTCTAGTCACCAC
ATTAAAAAAGTATAAAAAGGACAGTCATGGCGTCTGACAC
CTGTGGTCCCGTAAAAAGAAACAGGTGAAATGAATACTAA
TGTATTTTATTTAATATATCTAACATATTATTTCTTATTG
TAATCAATAAAAATTATTAATGAAATATATATTCTTTCTC
AGGCTAAACCTTGAAAATCCATTGCGTATCTCACATTTAT
AGCACATCTCAATTCAGACCAGCCAGCCACATTTCAAGTG
CTCAGTAGCCACATGTGACCAGCAGCTACCAACCTGGCAA
CACAAGTCTAAAGAATCTCTTTGGATTGTTTATATTTTAG
TATTTCTCTCAGGTGATTTGTGTCTTTTGCTGTCTCTGTC
TTCCTGCCTTAGCCTGCAGTTGCAATCCGTATGGGACAGT
GAAGCAGCAGAGCAACTGTAACCCCGTGACGGGGCAATGT
GAATGTTTGCCTCATGTGACTGGCCGGGACTGTGGTGCTT
GCGACCCTGGATTCTACAACCTGCAGAGTGGGCAAGGCTG
TGAGAGGTGAGACATAGGTGCCTTTGGTGGAAGTAATCTT
TGCTTTTTCTGTTATAAAAAATGAATTTTTATAAGTTACG
TTTAATAGTTGACTGTTCAGAAATTCCTGGAGTGCCTAAT
GTAGGCAACGCATCCTTCAGGGGCAATGCTGGAGAATTGT
AATAAAGCTATTGAAAGAAAGGAGTGGAGCACAGTGGCCC
CAGCTGTGCCAGAATCACCTGAACAACCTTTTAAAAGTAC
AAATTGCCAGGTCCTTTCTGAGGCACTTAGAATCAGACTC
TCCAGGGTTGCAGCCTGGGAACTTCTGTTTTCAGAGTTGT
TACTTAGTGTCCATACAGTCCCAGGTTGGAGAACACTGGT
AGCAGTTAAGTTAGGAAAAGAAGTTCTGAATACCACTCAT
GAAAATTACTTGAACCTTAGGGGCTTAATAACCCTTAACA
TTCCATCTTAGTAACGCTTACCATTCAGTTTTCTGATACA
AGATCAGTGCTATACTTAAAAAAAAAAAAAAAGGTTTTGC
TTAAAGTCTTTTTTTTTTTTTGCCTGAGAAATGTCCTGTG
TTCATTTTCAGGTGTGACTGCCATGCCTTGGGCTCCACCA
ATGGGCAGTGTGACATCCGCACCGGCCAGTGTGAGTGCCA
GCCTGGCATCACCGGTCAGCACTGTGAGCGCTGTGAGGTC
AACCACTTTGGGTTTGGACCTGAAGGCTGCAAACGTAAGG
GGTGTTGGTGGCGTACAACTCTAAGCCTCCCCTAATTCCA
GTTAGTGTCTTAAGGCCAGAAAAGACTTTGACACCCTCCG
TCTAGCCACTTGACTCATAGTCAGGGCTGTACCTAAGTCA
TCGTGGATGCTTTATTTGATGAATATTATCCATTTCTAAA
ACTCTGCAGATCAAAGCCTTCTCTGGTTTCTTTGTATGTT
TTCTTTTATAACATTTCTGATTCTTCCTTTTTCCAATCTT
TTATTTTTTCCAAGGAAGTCTTCCTTTGATTACTGAGCTT
TCCCACTGTGGTTAACGAAACTTCTTTATTGATTGCATTC
TTAGTGCAGATAATGAAATAGTGGAGGATTGTGTTCACGA
TGTGTTTGTTGACTTACTGGCTTTAGTTGCTTCCCACCCT
TGGGGCCCTTTTGGTATGATTACGTATAAACATCTGCTTC
TCTTTGGCATAAACACTTGCCTGGAATTGGGCCTCAGAAC
AGATTGGCTTTTGCTTTCTGAATTCCTTCATTTCTCCTGT
GGAATGTAGCATAAGTAATTGACTCAGTTCAGAGAACACA
GTGAATAAACAAACTATAAGATAATGCAAAAGAAGCATTA
GCATTTGGGTTTTCTAGTTCCTTAGAGAAATATTAAACAG
TGGAGAATTGAAGGTAGAGATGAATTCTTGAAGTGCATGA
AAAGAGCACTGGGACTTTCATAACTTCTCTAATTACTAAG
TAACCTGAAGTGTGTCCCCAAGGTTGCACGTTTTCCTTTA
AAGCTCATTTTGACTTTAAAAACTGTCCGTTTTCTCTGCT
AAACAGACGTAGCCATTTAATATCTCATAAATAGTCCTGT
TTTTCAGAAAATTATAACAATAGTATAGTCAGCTTATTGT
TGCCAGTCTGAAATAAGAGATATACTCTTCCTTCTTTTGC
TAATTATGTATTATTTTCTCCTTATTCTGCAGCCTGTGAC
TGTCATCCCGAGGGGTCTCTTTCACTTCGGTGCAAAGACG
ATGGTCGCTGTGAATGCAGAGAAGGCTTTGTGGGAAATCG
CTGTGACCAGTGTGAAGAAAACTATTTCTACAATCGGTCT
TGGCCTGGCTGCCAGGAATGTCCAGCTTGTTACCGTTTGG
TAAAGGATAAGGTAAGCTGTCAATAGTGCATTCATTTATT
CTTCCAGCAGACATTGAGTGGAAACTTACTGTGCACTAAT
CTTTATAGAAAAAGTGGTGAACAAGATAGATGTGGTCCCT
ATTCTTAAAGACTTATGTTCCAGTTGGGAGGCAAATAATA
AAAAATAAATAAATAAACAAAACAAACACTGAGATAAGTG
CCAGGAAGAATACAAAAGGAGAATAACTGGGGGAAGCTAC
TTTATATAAGGCCTCTCTACAGAATTCATCTAAGGTGAGA
TCTTATGGATACGAAGGAATGAGCCAAGTGAAAAGTAATG
GTAGGTTTGTTCCAGGCAGAAGGAACCTGGTATTCAGAGG
CCTGGGAGCTGGAGAGTGGCTGGAGCCTGCTAAGTGCGGA
GAGTGTGGTCTGTGATAAGACTGGAGAGGTTGGTCGGGAC
AGATTATATGGGACCGTGATGACCATAGTAAGGAGTTTAG
ATTTGATCCCAAATCCAATGAGAATGCATTGAAGAAACTC
TTAAAATCTAGGAAATCCAGATTATATTTTAAGAGGAGCG
CTTTTGACTGCTGTGTGAACAATGATGGTTAGGAATGGGG
CTTAATGGGAAGCCTCAATTGGATTGGATAAATATGCATG
TTTGGGGACAGGATAGGGAAAGAGAAGAATAAGGATGTGT
CTTGAGTTTTTTGCTTAAGGTAGCTGGAGGCCTTATTTAC
TGAGGTGGAGAATTCATCAGGGAGAATAGAGGTAAGAGGT
ATAATTTTGGATGTTAAGTTTGAGATACCTATCAGAGAGC
TGAGTGGAGATGTCACGAAGGTAATCTGACACTCAAGGGA
GAGGTCAGAGCTGAAGAATCATCAGCATGCAGTCTTTAAA
GTCAAAGGAATGACTCTGAAGGTTTTCTTTTGAAGCTAGA
AAAATAAAGAAAAACTAGCCATGTCTTCTCTTCAGAAGTA
GACATCCATGTAGTGGATAGAACTACATATTCATGGAGTG
CCCATGATTCTTGCAGGAAGTGTGATTGAGTTCTTCAGGA
ATACTTGTGTGTCCTACCTTTCCCTTTTCTTTCTTCTGTG
TGTTTAGGTTGCTGATCATCGAGTGAAGCTCCAGGAATTA
GAGAGTCTCATAGCAAACCTTGGAACTGGGGATGAGATGG
TGACGGATCAAGCCTTCGAGGATAGACTAAAGGAAGCAGA
GAGGGAAGTTATGGACCTCCTTCGTGAGGCCCAGGATGTC
AAAGGTATGCATGATTGAACAGTGCGTGACTTCAGTGAGG
TGGACCAATCTTTAGATGTGGCTCCTAAAGCAAGGTTAAT
TAGTGTGGTTTTATAAAATTCTTTCTCAATATTTAAACTA
CTTGTAGATTATAAATTATTTCATTTTTTAAACACTAATT
CAAAAACAACCTGACAAACTTACTGCTTTAAGATATAGTA
ACTAGGGTGATTTTCCAACAGATAAAAAACTATTTGATAT
TGAAATTTCAAGCATTTTTTGAATCTGTTCTATTACAGGG
TGTCTTAAAATAGTTTTAAAAATCATGAAAGGCATGCGTT
TTCATAAGCTGCTTTTTTTTTTTTTTTTTGAGCCAGAGTC
ACTGTCACCGAGGCTGGAGTGCAGTGGCCTGATCTTGGCT
CATTGCAACCTCCGCCTCCTGGGTTCAAGTGGTTCTCCTG
CCTCAGCCTCCCAAGTACCTGGGACTACAGGCACATGCCC
ACCGTGCCCGGGTAATTTTTTGTATTTTGAGTAGAGATGG
CGGTTCGCCGTGTTAGCCAGGATGGTCTTGATCTCCTGAC
CTCATGATTTGCCCACCTCGGCCTCCCAAAGTGCTGGGAT
TACAGGCATGAGCCGCTGCGCCCAGCCAAAAAATTTTTAC
ATTATCAAATAATTGAGTAACCCTCCAAGCAGGACCACCA
TACACAGTTAGGCAAGAGTTTATAGAATATCACCTCTGTA
CATGCATTTGGTAGCCCTGCTTCAGTTTAGTTTTTTCCAA
ACCTGTATTCATCTTTGTTGGTCTTACCTTTGACTTCTCA
TCTTTTTTTATTTTATTTTTTACATTCCTTAGAAAATTTA
GACCCCAACACTGAGCATGATGCTGAAATATGAATTGGTC
AATTTACTTAATGGTTTTTATATATTAATAAAACCTCATG
ATACATGAAAGTTTTAATAATAGGGTTATATTTTATCTTT
TGATTTGTTAGGACCTGCATATGAGATTTAAGTTGAATGA
GCATATTAATAAAGAATAATTTTAAGAACTATTCAAAAAC
AGAGATCACTTTGAAAGAAATTACACTGATATGCTGGGGC
ATGGGGGTGGCAGAAGAGTCTATTTAGTTTAAAATGCAAA
ATGAGTTTAATTTGTCATACTTCAACATATGTTTTAAACC
TAGTTTTTTTCTGGGTTTTGAAAAATGTTTGGCTTTTAGG
GCTGGCAGCATTTTTAACAACGTTGTATATTTATGACTAA
ATTGCACGTGCTGGTATTAAAGTCAATCATTCTTGCCTTC
ATCAAACATTCCTTGGGTGTCTTCTCTTTGCCATCCACTG
CATAAGACCAGCGATATAGTGATGAGTAAGAAAGAGTTCA
TAGTCAAGTGGGCAGATGGGCACACGGTTGGAGAAGTGTG
ATGAGTATACAGAGAAGGACCTACTGGGCATGGTAAAGGC
TGTCCAGCTATGCCAGGGGCTTTGCAGAAACCTGGCAGAA
AGCTGCTATGTTTCAAGAGTAAAGATACATAGGGCCTCAG
ATTTCATGTGAGATGATACAATCCTCTTCAGATAATTTAC
AGACTTTCTTCTGCAAACCATTTTAGATGTTGACCAGAAT
TTGATGGATCGCCTACAGAGAGTGAATAACAGTCTGTCCA
GCCAAATTAGCCGTTTACAAAATATCCGGAATACCATTGA
AGAGACTGGAAACTTGGCTGAACAAGCACGTGCCCATGTA
GAGAACACAGAGAGGTTGATTGAAATCGCGTCCAGAGAAC
TTGAAAAAGCAAAAGTAGCTGCTGCCAATGTGGTAAGTGA
TTGCAAACGTCTGAGGTGGGGATGGGGGAGGCCCTTGGGA
TTTGTAGCAAGTCTGTTACTGGCAGTGGAGTGCTTCTTCA
ACTAAATTGACTCCATGCATCTTTCTATTTGTCCCTAATT
ATGGAGCAAGAAAGCCACATTGCTTATAGTTGGCATGAAA
CAGTTATTACAAACTGGATAAAAACCAAGGGACATCTGGG
TTATTTCTCTAGCTTTGTTCCTTCTATGGTACTAGGCAGT
TTAATCTTCCTTTATCCTTTACTGAAAATAGAAAGAATCT
GCAATCGAGGGTGGTGATATTAAATAAAGATCCCTGAAAA
TAAGAAGAGGCATTCTTGGGGCCAGGCGCGGTGGCTCACG
CCTGTAATCCCAACACTTTGGGAGGCCGAGGCGGGTAGAT
CACCTGAGGTCGAGAGTTCGAGACCAGCTTGACCAACATG
GAGAAACCCCATCTCTACTAAAAGTACAAAATTAGCTGGT
CATGGTGGCGCATGCCTGTAATCCCAGCTACTTGGAAGGC
TGAGGCAGGAGAACCACTTGAACCCAGGAGGCAGAGGTTG
CGGTGAACTGAGATTGTACCGTTGCACTTCTGCCTCGGCA
ACGAGAGTAAAACTCCATCTCAAAAAAAAAAAAAAAAGGA
AGAGGCGTTCTTTTTGCCCTCTAACAAAAACTTAGTTTTG
ATTCTTGCTTTATTAAATTGAAATAATTCAGTCTTTTGAG
AATAAGTGCTTTATTTCCTGTGCAGTCAGTCACTCAGCCA
GAATCTACAGGGGACCCAAACAACATGACTCTTTTGGCGG
AAGAGGCTCGAAAGCTTGCTGAACGGTAACTTCTGGACCT
CTGTTTAATGGTTAAGTTGTGGCTTCCGTTATGGTGTGTG
TGTGTGTGTGTTGTCTTATTCCATAACCCATAAACGCTTT
CCACATAACCCACTTCTGCAAGGTTTGCTCTCTTTTCTAA
GATGTTATCGGCTGTGTATACTCTTTTCTTCCTTTTAGTT
TTACATTAGAATATTCACACTTTGAATATTAGAATACAGT
GGCTTGAAGACAGTTCATATTTATATATCTCAAAACCATA
ACATTTTTAGATTTTTAACTTATTTAAGACTGTAGTAACT
GAGTGAAACTAGCAGATTGTTGTTAATAAAGATTAGGCGT
GGGATTTGTTTATGATTAGATAAATGATGTCTTGCTGGCA
TACACAGTTTTATATATACATTACTCTCAATTAAATTTAA
AAATAGTTTTTCTGAAGAATTATAATTATAAACATTTTCT
CTTATAAATTTATACCAATAATTTTTTGGAAAATATTCTC
ATCTCAGTTTTAGAAGGCTGTTCATAAATTCAGCCCCACT
GAAATGATCGCAAAATTCCAAATGAATGAGGTTTTCCAAT
ATTTGTAGAATTCTTGCCCATGTTAGTATATGTACATATA
ATAAAGTAGTCTGGGCGCAGTGGCTCATGCCTGTAATCCC
AGCACTTTGGGAGGCCGAGGCAGGTGAATCACCTAAGGTC
AGGAGTTCGAGACCAGCCCGGCCAACATGGCGAATCCCAT
TTCTACTAAAGACACATTAGCTGGGCATGGTGGCGTACGC
ATGTAATACCAGCTACTCAAGAGGCTGAGGCAGGAGAATT
GCTTGAACTGGGAGGTGGAGGTTGCAGTAAGCCAAGATTG
CGCCACTGCACTCCAGCCTGAGTGACAGAGCGAGACTCCA
TTTCAAAAAATAGTAATAATAAAGTAAGCATTACCTAAAT
TTTACTTATTTCCCTATCAGATGGTTGTTTCATGGCTTAT
TTTTTGTTTTATCTGTATAGTCATAAACAGGAAGCTGATG
ACATTGTTCGAGTGGCAAAGACAGCCAATGATACATCAAC
TGAGGCATACAACCTGCTTTTGAGGACATTGGCAGGAGAA
AATCAAACAGCATTTGAGATTGAAGAGCTTAATAGGAAGT
GAGTATAATTTAAAAGTGGTTTACACCCCTTCAGATGTTC
TGGTAAGTAACACTAATTCAATGAAAAATTAAATGCTGGT
GGATTCAGGGCATGCATTCATGCAGTAAGATTTCCTTTGT
TAATCATGCTTTTGAAATGGCACAGTAAGTAGAGAAGGGC
ATGTGGAGCCACAGAGATTTGGTTTAATTCAATTACTGTT
ATAACTACAGAGAATAGTAACAAGATGAGCCATGATACTT
AAAATTCTGCACAAATGAAGAAGAGAAAAAAATATAATAG
AGTAAGTAGAGGAAACATAATTGAACTACAAATCTTTAAA
GGATGTCTGAAATAAGAAAATATATGGTAAGCCATACATT
ATAGAAAAATTTTTCTTTTTCTTTTCTTTTTTTTTTTTTT
TTTGTTTGTTTTTTTTTTTTTTTTTTTTTTGAGACCAAGT
CTCGCCCTTGTCCCCCAGGCTGGAGTGCAGTGGCGTGATC
TCGGCTCACTACAACCTCTGCCTCGCGAGTTCAAGTGATT
CTCCTGCCTCGGCCTCCCGGGTAGCTGGAATTATAGGCAC
CTGCCACCACGCCAGGCTAATTTTTGTATTTTTAGTAGAG
ACAGGGTTTCACCATGTTGGCCAGGCTGGTCTCAAACTCC
TGACCTCAGGTGATCCGCCCACCTTGGCCTCTGAAAGTGC
TGGGATTACAGGTGTGAGCCACCGCACCTGCCAAGCCATA
CATTATAAATAGAAATGATAAGAGAAAATGTAAATATGCA
AAATGTTATTAAAATGCAAGCATTTTAATGTAGCATTTCC
TTTGAGGTTTTGGGCATATTATCACATGATCATGTTAATC
TGGTTAACATTAAGATGCTAAAAGCAGCTAAGTTGTCATT
AAATCACATTATTTGTGTCTTAGGTATGAACAAGCGAAGA
ACATCTCACAGGATCTGGAAAAACAAGCTGCCCGAGTACA
TGAGGAGGCCAAAAGGGCCGGTGACAAAGCTGTTGAGATC
TATGCCAGCGTGGCTCAGCTGAGCCCTTTGGACTCTGAGA
CACTGGAGGTATGGGGGCAGCCTGTACGCACAGCCCCACC
CTGTCTCTCCCCCAAGTCTATGTGAGAGCCGACTGCTCTG
CACCTCCCTCTGTCCTCCCACTGACTCGCTGCTAAAGTTG
AGTCTATTTCACATACGCTAATAGAACTTACCAAGGTAGC
CAGATATGGTGGCTCACGCCTGTAATGCCAACCCTGGGAG
GCTGAGGTGGGGTGAGAGGATCGCTTGAGGCCAGGAGTTC
AAGACCAGCCTGGTCAACATAGTGAGACCCCATCTCTTAA
AAAAACAAAAACAAAAACTTGTCAAGGTAAAGAATCCTGT
GATTGTAAACATTAAATAGCAAAGACTACTTTAATGATAT
GAACAATCACTCCTAAGTCTTTAGTACAAATCCAAATTAT
AATACATTTGAATTGGTTAAAACAGAGTACATGTAGACAT
TTACTCCCAGGCTCTGTCTAGTAGAGACCTAGAGAGAAAT
AGAGAGAATGGTTTAATTAAAGGACTGTAGCAGGACGTTG
TGGGGCAGGTAAAATATTTTGGAATTGGTAGGATTTTATT
TAATATCTGTACTCTAATCATGGATCCTCACTCCAAGCTC
TGTATAAATGGTGTATTTTTTGTATTAAGCTTGAGATTTA
CTAAGTTTCACTTATATCTGAGGTGTTGACTTGATTTTTA
TCATAAAGGTTTAGGTCTCTTCAGACATGTACAGATTGTC
TGATTCTGTATATTTAGAATTAGAAAAGAGGCAGAATTAG
TCTATGATGATAAAAATCAGAACAATGGCAGGCACAGTGT
TGGAAAGATGGAGTAGAGATCAGGTGGAAAGGGAGAAAAG
GGAGCTTCTTGGGTGATGGAAATCTGTATCTTGATTGGGG
TGTTGGTTATGCAGAAATACGTTTGTCAAAACTCATCAAA
CTGTATGTGGATGCTGTGAATTTCAGTGAGTCTGAAATAT
ATCTCATTTTAAAAAAGAAAGCCCATAAAATCTTGATCTG
TGCAGTTCGTTTAAACATATCAATTGAGTATTATGAGTTA
CAGAGTTCCTAAGCCTACCTTTTCATTAGTTTAAATGTTT
TATCCAAAGTGTAGTGATCTTACTTGATTTTCACAGAATG
AAGCAAATAACATAAAGATGGAAGCTGAGAATCTGGAACG
TCTGATTGACCAGAAGTTGAAAGATTATGAGGACCTCAGA
GAAGACATGAGAGGGAAGGAACTTGAAGTCAAGAACCTTC
TGGAGAAAGGAAAGACTGAACAGCAGGTTGGTTTGATTTG
CAGGTCGCTTCATTTCTTGAGGCAACATTTGAACAGTCCA
AATGGGTCTGTGGTGATCTTGTCTCTCTGATGCAGACAGC
AGACCATAGTGCTGAGAGAGCACCCTAACATGTTGTATGC
TGGCAAGTCTCAGGGTGGCACCTCTGGAGAGCCTTGTCTG
TCCAGGAGACAGAAGGGATTTGCTTTGAGGGTTCATCCTC
TCATCTGCCATGTGTTTGCAGACCGCAGACCAACTCCTAG
CCCGAGCTGATGCTGCCAAGGCCCTCGCCGAAGAGGCTGC
AAAGAAGGGACGTGATACCTTACAAGAAGCTAATGACATT
CTCAACAACCTGAAAGGTAGAAAAGGCTGAGATAACAGGG
GCAAATGCTTCTACCACTAGAGTGATTTTTTTTTTTTAAT
TACGACTTTTACCATATTTATTACTTCATCCCCAGCTCCC
TACTTTTTTTATGCTAAAGCATTTCAAAGAGAAATCCCAG
AACTCATGTCATTTTATCCCTGCATACTTCAGTATGGATT
TTTTTTTTTTTAAAGATATTTTCTTATTAGGCAAACTCAC
ATAATCAAGATGCCTATTTAGAGAATTTACAGGCCAGGCA
CGGTGGCTCAAGCCTGTAATCCCAGCACTTTGGGAGGCCG
AGATGGGCGGATCACGAGGTCAGGAGATCGAGACCATCCT
GGCTAACACGGTGAAACCCCGTCTCTACTAAAAATACAAA
AAACCAGCCGGGCAAGGTGGCGGGCGCCTGTAGTCCCAGC
TACTCGGGAGGCTGAGATAGGAGAATGGCGTAAACCCAGG
AGGCGGAGCTTGCAGTGAACTGAGATCCAGCCACTGCACT
CCAGCCTGGGTGACAGAGTGAGACTCCATCTCAAAAAAAA
ATAAAAAAAGAGAACTTACATAGGTAAATGGAGATTATCT
TTCATTTTCTCTGCCAGTGGCATCTGATGCTTTGTTGGTT
TTTTTTTTCTTCACCCCAGACAGAAGAGAAATGTGACCAA
TTCACTGAGCAACTGTGAATTCATGTCTGATAAAATAGTC
ATAGGTTCTATAAATAGAGAAGCTTTACAGGATGCTTTAC
AGGATACTAGTTGAATGTATGGGCCAGGCACGGTGGCCTG
TAATCCCAACACTTTGGGAGGGAGGATCCCTGGAGGCCAG
GAGTTCAAGACCAGTTTCTCACTGGGGAATATAGTGAGAC
CCTATCTCTACAATGTTTTTTTTTTTTTAAATTAGCCAGG
CATGCTGACACACACCCGTAGTCCTAGCTACTTGGGAGGC
TGAGGTGGGAGGATCCCTTGAGCCCAGGAGGTCAAGGCTG
CAGTAAGCAGTGATTGTGCCCCTGCACTCCAGCCAGGGTG
ACAGAGTGAAACCTTGTCTCTCCAAAAAAAAAAAAAAAAA
AAAAAAAAAATAGTATTTCAAAGTATGGGCTCTGGTGTCA
GGGGGTCTTGGTTCAAAACCTTGCACCCTGCACCACAGGT
CATCTAACTTCTTTAATCCTCAATTTTCTTATAAAAATCA
TACAGCCTATTTTATGTCAAAGACACAAAACTCTTAACTC
AGTACCTGACACACAGTAAACACTAAATAAATTGCCACTG
CTTTTAATAATGGTTGAGGTAGTGGTAATGGGATGTTCAG
CACTCTGCATTTTAAAGCACATTGTTCAAGTAAGAATTGT
AGTTCCAGAAACGGGGAACATTTCTGTAACACTACCTGGG
GGACCTTTTCTGTAGAGATGTGTAATTTCTAAAACTTCAG
CCCATGCTGTCTTCCATTTTTTACCCTGACTTCCATTGTT
CAAAAACAAAATTCAGTTGGAACTCCCTGAAAGGCCCCCT
TTTTACTTGTTGGGAGTTTAGCTCAAATGTGTCCTTGAAC
TCGTTTCAGATTTTGATAGGCGCGTGAACGATAACAAGAC
GGCCGCAGAGGAGGCACTAAGGAAGATTCCTGCCATCAAC
CAGACCATCATTGAAGCCAATGAAAAGACCAGGGAAGCCC
AGCAGGCCCTGGGCAACGCTGCGGCGGACGCCACAGAGGC
CAAGAACAAGGCCCATGAGGCGGAGAGGATCGCGAGCGCT
GTCCAAAAGGTGTGCGTTTCCTCTTCTCCAAGAGTCCCTG
CCCATACCTTTCTCTAGTCACCTTCCAGTTGCTTTCCAGA
CCCTCAGAGCCCTTGCAGACTTTTTCCCTGAACTTCAGTA
AAATTGTCTTAAACCATATTTGTCTTTTTTTTTTTTTTCT
TTTGACTAGGTGTGAGAGTAGGTATCCACATTGATTGAGG
AGGGGGAATCAGTAAAAGGGTGCTTTACTCTAAAATTTCT
GCTGTGTCTCAGTGTGAGGTCTGGCTTCAGAGGTCTGTAG
AGACCATTCCCACAAAGAATCAGACTTTTTCTAAATAAAC
ATTCTTCTTTGACTCAGACAGGTGGTATTTATTTCAATAC
TATGTAGTGTGCCTTATCAATACAACTTTCAAGTCCCCCT
TTCAAGCATATCGCCATATGTAAGCTACTCCTAGGAGAGA
CTTCCCATACCTGCCACTGCTAGGATTCATCTTAAAGAAT
AATGTTTTTAGTCTGGCTTTCTCTTAGTTCAAGGTCAGTC
TGTGTTGTTTAAAAGAGAGATTGGAGCAATTTTAGAATTA
GGTACTTAAGAATCTCAGAAACCTCTTAGTTTCCTTAGAA
CAGTTGGCTTTTATAAAATACTCATATTTTAGGATTGTGG
TCTTTTTGTACATTATGATGAACTGCCAAGAAGAAACCAA
GCTAGCTTTGAATTTAAATTTTATCTCAGTGAAAGCATCT
AATCAATATGATGTTGTAGAAAGTGTATGCCATTAAATGT
TTATTGTTTGCTATCTGTGTGACCCCAGCTAAAAGTGGCA
ATAATAGAAAAGAAGTTTCCAGGATTAAAGAAGAGGATAC
AAATGAAAGTGCTAGATAAAATACAAAATGTTATCATGTG
GGTAGTAATTTTTTTTTTTACTATTATTTATAACCCAAAT
TGATAATGTAAGTCATGAGATAGTATAAATCAATATATTA
TTGTTTCCGGATTATATTTTTGAGTCATTTTACAAATTAT
AAAAGGAATGGGAGCATACTTGAGAAAAAGGAAAGCTTTT
TCAAAAAAATTGCAATTTGCTTTTGTGCCTAGAATGCCAC
CAGCACTAAGGCAGAAGCTGAAAGAACTTTTGCAGAAGTT
ACAGATCTGGATAATGAGGTGAACAATATGTTGAAGCAAC
TACAGGAAGCAGAAAAAGAGCTAAAGCGAAAACAAGATGA
CGCTGACCAGGACATGATGATGGCAGGGATGGTAAGAGGT
TTTGGTATATTTGTTCATTGGCAGAAAGTGAACAGTGTTT
AATAATAAAGATCCCCCACTTGTTAAGAAGGATCTTTTTT
ATATTGACTTCTGTTTTTCATCACGTTGTCTCGTCAAGAA
TTGGGTTAGTAGCTTACATAGAAGACAAAGAATTTGGATC
TTCTGCCAGGTATTTTTGTTGCACAATTGTCGTGTCCCAA
AGTTACTCAGTTAAAAGTAAAACATCGTTTTACACGTTTG
ACGTTTTAGGACATTAAAAAGTATGTATTTATATTTTTCA
ATGGGTAATTCATAAATGTTAATAAAAAAGGAATGCAGCG
AAAAGTTAATTTTTCTCCTACTCTTGTTCTCCCAGCACTT
TGCTCCTTAGAGACAAAGACAGGTTTCTTGTATATAAGAA
ATTTTTGAAGATGGCATTGTCCACCACCCAACCAAAACAT
ATGAAACTTACATCTAGTTTAATTTTTCACCTTTTGTGGT
AATGTGTATGCAAGGTACCGTTTATAACAAAATTGACTTG
TTAATGGATGGCCCAAGGAAGAACTAAGGTCCATTTTTCT
GTTCTATGCTATATTTTGCTTTGAAACAACTTTAATGGAG
TTACAGTAGGAATATTCTTTTTCCAGTTGGGTGTAGCAAT
CATGGTAATGACATACATGAACTTGTTTACTTGCTTTCAG
TGGCAAGGAAGAGGCCTTTGTTCACTGCTGCCAAAAAACA
GAGTCCCTCAGTGTGGGTCATTTTCACCTTGGGATGGAAA
AAAGAAGTACAAAGCCTGTTAATCTCAGTGAAGACTCTAG
GGAAGTGATAAAAGAAACTCTCCCTGTGCAAACACCTGAT
TTTATTATGCTTTTTGTAGGTGGGGGTGGGGGGTGGGTGT
TGGTTTGGATTATCCTTATTTTCTCTGTCATGGTGTGGCT
CAAGTAAAAATTCCCATAAAGGTGTCTGGGTGCAGTGGCT
CACTCCTGTAATCCCAGCACTTTGGGAGGCCGAGGTGGGC
AGATCTCCTGTGGTCAGGAGTTCGAGACTAGCCTGGCCAA
CATGGTGGGCATGGTGGTAGGTGCCTGTAATCCCAGCTAC
ATAGGAGGCTGAGGCAGGAGAATCGTTTGAACTTGGGAGG
TGGAGGTTGTGATGAGCCAAGATCACTCCACTGCACTCCA
GCCTGGGCCACAGAGGAAGACTCCGTCTCAAAAAAAAAAA
AAAAAAAAAAAAAAAAAAATTAATATAAAGTTAAAAAAAT
AGATATTTCTCACATATGTTGAGCATATATGGATTTCATT
TTTAATATGGTTATAGAAACATTAGATTTAAAACATTGAA
AAAAGAAAACAGTGTATTCTTTAGGAGCTTCAAAAAAGGA
TTTTGGTTAGGTCAAAGGGTGAAAGAAGATTTTTTATTAT
TTTTGGTAAATAACTTCTAAGGAAACAAACCACCCTCACA
TGTACTATCTCATTTGTATTTCTGTCAATTCTGAAAGGCC
AACATTTGGCCAGTATTATTTGAGTCTGTAATGTATTTTT
TAACCAGAAGAATGAAGGTGTATAGCTTCATTCTTTTGAA
AGAGGAGGCTGGAGACCACAGGTTAAATGCAGGGACATCG
CTCTTGGCCGGCCCTGGCAGGGTCCTTTCTCCCTCGTTTT
ATACTCGCAGACAAGTTTGTGGATGCTCAATAAGGACAGC
TGCCATTTGGACAGAGATTAATCATTTATTTTTGAAGGTT
TTTTTGTCTTGTTTTCTTGTTCTTTTTTAAATCTTCACAT
TGTTTTGATCCCAAAATGTTTGCGTTGTCCTGACCCAAAA
CTAGGAAAAGCAATTATGTGGTAAGAGGCTCAAAGCCACT
CACTTAAATCTCAACTAGATTTATTTGTGAGAACATCTGT
TTTCCGATACTTAGATACTTCCTCTTCCATTGCTGTTTCC
TATGACTCATGCACAGTTATTTGTTCAGGTTTCATGGAAT
TTCCCAAGTGTATTTACCTTTGTTTGGTTTTTAAAATGTA
AATTATATTGCCCCAATAAACAAGTATGTGTGTCAGGGGT
ATTGTGGCTGGGTCATTGCATGTGGAAGGGGAGTTTACAG
AAGAGCTTTACTTAACTGTGAAAATTTTCAAAGAAGAGGA
CATTTCTAATAAGTCCCTAAGAGTGTCCCAAAGGACATGT
TTTGGTTCTGAAACATAGTTTCTGTAATCATCCTTAAAAA
ATAACTTCTTTCTGCTTAATAGGTTTTACTATGAATATAC
CTCCGTATATTATTGAGTGAGAACGTGAGAAAAGGAGATA
ATTTTTGAAATACAAATATAGTGAGTGAGTGAGTGTAGGC
ATCCTGACTGCCTACTCATAACTTTGATGACGTAGAAATA
ATAACATCCTCAATATGAAGATATGCAGCAGCCCCACCGG
GAAAAAAAAGAAAAAAGGCAGTGAGAGATTTCAATTTCCT
AAGTTAGAAAAGGGAAGAAAATCCGCAAATTTAAATTTGT
TGGGTCATTGGGAAAAAAGATTTAAAGAAGATGAAAACAT
ACAGTCAGGACTTTTTGCCTCATTTTTCCCTTACAGGCTT
CACAGGCTGCTCAAGAAGCCGAGATCAATGCCAGAAAAGC
CAAGAACTCTGTTACTAGCCTCCTCAGCATTATTAATGAC
CTCTTGGAACAGCTGGGTACGTAGCTATAGAGTCATTTTT
GTCAGTCTCTGAATCTTTTGTACTGTTCTTGGGATCTGAT
ACAGTACAGTTGACTCAAAAGCAGATGATACAGGTTTACA
TGAATCCCTTTTAAGTCGTTAATTATTAATATTTCCTTTT
GCTCTTGCTTATTTTTGAAAGCCTTATAAAATCAGTGTTT
GTCTTACACAGTAGGGTCTTTAAGAGCAACTTGCTGCTTT
ACCATACTGACGATTTGTCAGCTTTACATTGTGACCTGAA
TCATGACTTTAACGTGTTAATGTGACAAGCACTTACTAGG
TGCCTTCTGTGGACCTTGCCCTAAATAGAACATTGTGGTC
TGAGGAGTTTCTTTTTGTATTTTGAAGATATATTGCCAGC
TAGGGTGGTATTTATGGTCCAGTATCATTGTATAACTAAA
GAGTGATTTTTCTTAACTCATCTTGCTGGCAGTATCTTTA
AGGGATTTAAAGTAAAGAATTTCAATAGTAGAATAAAAGA
ACACAGGCTGGGTGTGATGGCTCACACTGGTAATCCCAGT
ACTTTAAGAAGCCATGGAAGGAGGATAGCTTGAGGCCAGG
AGTTTGAGACCAGCCTAGGCAATATAGCGGTGGAGATCTC
ACCTCGTCTCTTCAAAATATTTTAAAAATTAGCTGGGTGT
GGTGCTATGCGCCTGTAGTCCTAGATACTCAGGAGACTGA
AGCAGGTGCGTCACTTGAGTTTGAGGTGATAGTGAGCTGT
TGCGCTCCCCCCTGGACAACAGAGCGAAACCCTGTCTCAA
TTTAAAAAATGAAAAAGAACACTTAAAACTGGTCATGACT
TTACTGCCTGGAATTCTGTTCATTTGCTAAGTAAGGACAG
TCTGATGAGGGGAAAGCTTTCATGCCAAAAGAGAGAAAAA
CCTTGATTTTTCAAGGAAATCTATGCCTACGGAAACCTTC
TTTTAATCCCGTTTGGTAGGGTGATAGGGAGCAGGCTTCA
TTTTGGGACAGATGCACTTTTGTCACCGGACTCCGTTATA
AAGTGTCAGCACTCCAGCCAGGACTCTTTGTAGCAAGGCA
TTATATTTTAATTTGCTAGCATTTAAAGCCTGGTGCATTT
TGTTTTGGTGGGGGGCTACGGGGGTATTTTTTATTGGTCT
CAAATGTCAAGAATAAGTTATGTACCAACAGATGGATATA
AAATGAAAGTAAGCTAGAAGAGAAAGCTTTTTGTGGAACA
GGTAGACTTTTAACATTAGTCTGACTCGGGTTAGTATATT
TGCTTTGTTGCCTATAAGCTGTGCAAACTTGGGCAAATTA
TTTAACATCTGAGAATCACTGATGTAAAATAGTTTTGTGA
GACTTTAATCAAGTATGCATGAAATGCTGTCCATTGTGTC
TGCTTTTGTTTGTTATGGAAACGTTTCATTTCTTTCCAAA
GAGCCTCTTTTTCTTGCTAAGCTTAAAGTGAAGACCGACT
GAAATTATTTCAGTGTTTTACTCCTGGCCATTTTCCATAG
GAAGGCTCCTAATAGTGTCTAACTCCTGAAAGCAGAAAGT
GAGCTTCTAAAACTAACCCATCTTCCCTGGAATCTCTAAG
AGCTGAGGGATTAGGGGTCTTAGAGATTTGTATATCTTTG
CTGGCACTAAAATGACACATAGCTTACATGTATACACCTG
GAAAAGGTATTAAATGTTATCAGATGACCCTCAAAACCAC
AAGTGAAGCTTAAGGTCTAGAACATGGTAGCTGTGCATTT
GGGAAACATTCTGCAAAAGACATTGTCTCAGAAAAAAACA
CCCAGCTTGATATTAATTATATGCTCAGACCTATCCCTGC
TGGGTTAGGTCAGCGTTTGTACTTGGTTTGCATATTTTAT
ACCATTGTGTGACATCAACAATCTGCAAGTTACATTTGCA
GGGCTGCCTGTGCAGAGTGGCAGCTGCTGGGCCTAGAGAC
TAGTGGAGGTACTTGTGAAGGGATCATTCTTCCTGAAGGT
GTCTGTTCTCTTCTGTGTACTTTCTGACCTCCAGGGCAGC
TTGACACAGTGGACCTGAATAAGCTAAACGAGATTGAAGG
CACCCTAAACAAAGCCAAAGATGAAATGAAGGTCAGCGAT
CTTGATAGGAAAGTGTCTGACCTGGAGAATGAAGCCAAGA
AGCAGGAGGCTGCCATCATGGACTATAATCGGGATATCGA
GGAGATCATGAAGGACATTCGCAATCTGGAAGACATCAGG
AAGACCTTACCATCTGGCTGCTTCAACACCCCGTCCATTG
AAAAGCCCTAGCGTCATTAGGGCTGGAAGGCAGCATCCCT
CTGACGGGGGGCAGTTGTGAGGCCACAGAGTGCCTTAACA
CAAAGATTACATTTTTCAGACCCCACTCCTCTGCTGCTGT
CCATCACTGTCCTTTTGAACCAGGAAAAGTCACAAAGTTT
AAAGAGAAGCAAATTAAACATCCTGAATCGGGAACAAAGG
GTTTTATCTAATAAAGTCTCTCTTCCACTCACGTTGCTAC
CTTACCCACACTTTCCCTTCTGATTTGCGTGAGGACGTGG
CATCCTACATTACTGTACAGTGGCATAAGCACATCGTGTG
AGCCCGTGTATGCTGGGGTAGAGCAAGTAGCCCTCCCCTG
TCTCATCGATACCAGCAGAACCTCCTCAGTCTCAGTACTC
GTTTCTATGAAGGAAAAGTTTGGCTACTAACAGTAGCATT
GTGATGGCCAGTATATCCAGTCCATGGATAAAGAAAATGC
ATCTGCATCTCCTGCCCCTCTTCCTTCTAAGCAAAAGGAA
ATAAACATCCTGTGCCAAAGGTATTGGTCATTTAGAATGT
CGGTAGCCATCCATCAGTGCTTTTAGCTATTTTGAGTGTA
GGACACTGAGCCATCCATGGGTCAGGATGCAATTATTTAT
AAAAGTCTCCAGGTGAACATGGCTGAAGAAGATTTTTCTA
GTATATTAATAATTGACTAGGAAGATGAACTTTTTTCAGA
TCTTTGGGCAGCTGATAATTTAAATCTGGATGGGCAGCTT
GCACTCACCAATAGACCAAAAGACATCTTTTGATATTCTT
ATAAACGGAACTTACACAGAAGAAATAGGGATATGATAAC
CACTAAAGTTTTGTTTTCAAAATCAAACTAATTCTTACAG
CTTTTTTATTAGTTAGTCTTGGAACTAGTGTTAAGTATCT
GGCAGAGAACAGTTAATCCCTAAGGTCTTGACAAAGCAGA
AGAAAAACAAGCCTCCTCGTCCTAGTCTTTTCTGGCAAAG
GGATAAAACTTAGATGGCAGCTTGTACTGTCAGAATCCCG
TGTATCCATTTGTTCTTCTGTTGGAGAGAGATGAGACATT
TGACCCTTAGCTCCAGTTTTCTTCTGATGTTTCCATCTTC
CAGAATCCCTCAAAAAACATTGTTTGCCAAATCCTGGTGG
CAAATACTTGCACTCAGTATTTCACACAGCTGCCAATGCT
ATTGAGTTCCTGCACTTTGTGATTTAAATCCACTCTAAAC
CTTCCCTCTAAGTGTAGAGGGAAGACCCTTACGTGGAGTT
TCCTCGTGGGCTTCTCAACTTTTGATCCTCAGCTCTGTGG
TTTTAAGACCACAGTGTGACAATTCCCTGCCACACACCCC
CTTCCTCCTACCAACCCGCCTTTGAGATTCATATATAGCC
TTTAACACTATGCAACTTTGTACTTTGCGTAGCAGGGGCA
GGGTGGGGGGAAAGAAACTATTATCTGACACACTGGTGCT
ATTAATTATTTCAAATTTATATTTTTGTGTGAATGTTTTG
TGTTTTGTTTATCATGATTATAGAATAAGGAATTTATGTA
AATATACGTGGTCCTATTTCTAGAATGGCACTCTCTGTTC
ACTTTGCTCAATTTTTCCTCTTCACTGGCACAGTGTATCT
GAATACCTCCTTCCCTTCCATCTAGAATTGTTTGGATTGT
ACTTGTTCCCACTACTTTGCTCTCTGCCTTGTGTTTGCAG
CATCTCCATTCTCTAAAATTAATATCATTGCTTTCCTCCA
CACCCAGCCACTGTAAAGAGGTAACTTGGGTCCTCTTCCA
TTGCAGTCCTGATGATCCTAACCTGCAGCACGATGGTTTT
ACAATGTTCCAGAGCAGGAATGCCAGGTTGACAAGCTATG
GTAGGATTAGGAAAGTTTGCTGAAGAGGATCTTTGACGCC
ATAGTGGGACTAGCCAGGAATGAGGGAGAAATGCCCTTTC
TGGCAATTATTGGAGCTGGATGGGTCAATTTTATAAGAGA
GTGCATTTTGAGCACTTTTAGGGCATCAGGAACAATGCTA
CTGATGGGTAGACTGGGAGAGGTGGTGTAACTTAGTTCTT
GATGATCCCACTTCCTGTTTCCATCTGCGTGGGATATACC
AGAGTTTACCACAAGTGTTTTGACCTGATACACTCCTGAG
CTTTCACTCTGCTGCTTCTCCCAGGCCTCTTTTACAATGG
CAGGAGATGTGGCATGCTCTTGCCAAGTTTTCACATCATT
TCCTGGCTAGTTCATGTCATTAAGTGGGTACATCCTAACA
TATACATTTGGTCAAGTTTGCAGAAAAGGACTGAAGATTG
ACTGCCAAGCTAGTTTGGGTGAAGTTCACTCCAGCAAGTC
TCAGGCAACAATGGAGTGGTTTGGTTTGGTTTGGTTTCCT
TTTAACTTACTTTTTGTTATTTTCTTCTCCACCTGTGTGG
TATATTTTTTAAACAGAATTTTATTTTTAAAATAAAAGGT
TCTTTACAAGATGATACCTTAATTACACTCCTGCAACACA
GCCATTATTTTATTGTCTAGCTCCAGTTATCTGTAGTTTA
TGTAATGTAATTGACAGGATGGCTGCTGCAGAATGCTGGG
TGACACAGGGATTGTTATACTGCTGTTTTTCCCTGAATTT
TTTCCTTTGAATAACTGTGGACCTTTTATATGTGCCTTCA
CTTTAGCTGTTTGCCTTAATCTCTACAGCCTTGCTCTCCA
GGGTGGTTAATAAAATGCAACACTTGGCATTTTTTATGTT
TTAAGAAAAACAGTATTTTATTTATAATAAAATCTGAATA
TTTGTAACCCTTTATATTTGGTGTGGCCTGAGTGTGGTAC
TGGGGACATAAGATGTTTTAAAAGATACAATGAATGAAAA
GCCATACATAATATCTTCTTTGGGTGACTTATTTTCTTGA
TAACAATTCAGTATACATATAGTATATGTATGTATGTACG
TGTGTGTGTGTATATATATACACACACACACATATATATA
TATGCCTCTCTCAAGTTGGGATGCTGCAGTGTAGTCTGGG
AGTTGAACTTTTTCTGTAAAGAGCTAGATAGTAAATGTTT
TAGGCTTTGCAGGCCATGCACCTGTGGGCTGTAGTTTACT
GGAACCCTGGTGTTCAATACTCAATAACAACTGACAGCCT
GGCACAGTGGCTCACACCTGTAATCCCAACACTTTAGGAG
GCTGAGGTGGGTGGATCACTTAAGGTTAGGAGCTCAAGAC
CAGCCTGACCAACATGGTAAAACCCAGTCTCTACTAAAAA
TACAAAAATTAACTGAGCATGGTGGTGCATACCTGTAATC
TCAGCTACTCAGGAGGCTGAGGCAGGAGAATAGCTTGAAC
CCAGAAGGTGGAGTGCAGTGAGCTGAGATTGTGCCACTGC
ACTCCAACTAAGGCAGCAAAGCAAGACTCTGTCTCAAAAA
AAAAAAAAAAAAAACCCAAAAAACTATTTTTAAATTTGTT
GGACTTCCTAAATTAGCAGATGTATGTTAAAAGTTGTCTT
TCTGTCTCTCAATACACACGTGTCTAGCTTAAGATAGTTT
CTTTAGATGATGAGAAAAACCTATGATGTAATAAAAAGTA
ATGTGCTAAACTAACAGGCTAGAATCAGGTAATTTTACTA
GAATCGGGTAATTTTACCTCACTCTTTCTGGAGGGTGGAC
CCATCTGAAGGGACCTGAGACCAGGTGAGGACTTTGGGAG
TTACAGAGACAGCAGGAAGGCTTTGGGTCTGCAAACGCCT
TCCCTTTACTCTTTGATGCCCCGTTTATTGCCCTGGGTCC
CCGTGGATTCCATGCCACCTTCCCAATCTTAGGAATTGTT
ATAACTGTGATACCTGTAAAGAAGAACCTGGACTCCTCTC
ATTAGACTTCCTCGGAGAAAGCTTTAGAGGGCACTAATTA
CTCGTACTATTATAGCTTTCTTACATGCCCTGTTTCTAAC
CTTTATTGAGGACCGTTTTCCCTCATTTGTAGGACTAATT
CAGATGTAGCTGTATGTCCTTTATCATTACTGTCAGAGTG
ATGAGTGAGATTTTAAAATTTTGCTCCTATTCCATCATTT
TCAGGACAGCAGTTTCTCGAAAGTTGCTACTAGCATAATC
TGATTCAGAATATCCCCAGAGGTTTACTCCATAAATAAGT
AAATGTCCTAGCCCCTTAATACACCTGAACTCATCAGCTC
CACCTGCATTAAGCTCAAAATGGAATGTCTGAAGAAGACC
CCAGGTACCCAGGAAGGTGAGGAGGTGGGAAAGCAGGTGG
ATACATTCATAATGTAAGGAAGGACAGGCCCGAGGAAAGA
TCAGATCTCTCCAGGCACGTAGATTATGAAAACAGAAACG
AGAATTGTAAATGGCAGATAATTTTGTCTGTTCACGCTAA
GCAGGTTTAAATTAATAATAAGTAGAGTAAAAAATACGAA
GCGTTTTAGGAAGTTATCTGTCCAAGGCTCCACTGGGGAA
CTATGATCAACTATAGTGCCTTATATTTGTATCGAGTCTC
CTAGAATGACTATATTTGTTCTACATTAGTGAATGAATTC
TAAATAATAGAAATCAAATGCATAAAGAGAATTATTTTTC
TTTAAATCCAATGAAAAGCCAAAAAGCCCTGACTAGGAAT
TCAAGTATTAGAAACATCAGCATTTCAAAAGTTACAACAC
CTTCATGTCCTTGCCTTAACTTCTCTCTCTGCCTTGAATG
TCCTCTCCTCTGCCCAGTACAGTAAAGCCTAAGGTCAAGG
TATCACCTCCTGTGTTGGAATTGGCCAGTCCTTCTTGTGT
CCATCACTTCTCCCACCTTTGCTCTGTCTTCTAGAATGGC
CCTTGGGCACATCTTTATAGTTCAGGTGCCACTAATCTTT
CCCTCCCGCTTTGCTTCCACCCCCAAAGATCAGGGTCTGT
GTTATTCGTGTTATGGGGCTAGGAGACATACACTAGGCAC
TCAGGTTGTATGATAGTGAGAAGATAGCCTTTCTCCACCT
ATGCTCCCATACCTGTTACTTTTTTCCTACTGTGCACAGA
TATGGAGTCTTACGGCAGTTTGTTCATGCACTCTGTCAAC
TCCTAACAGCGTTCTGCTCTCTCAACATTCTCACCTAAGT
ATGGATTGGCCTCTTGTTTGCAGGAAGGTAAAGCCACAGT
CTTGCATTATATGGCACAGCACACACCACGTACACTGCCA
TGTGGTCAACAACTGGCTAGTGCAATCTGGTCTGCAGCGC
CCATTGCCCTGGCTCCCAGCCTCAGACCCACCATTCCCAA
TGCAGGTTTTCCACACAGTTCCTCCTGCAGCCCAGCATTA
ATTTCCTTTTTCTCTAATTCCTGGAAACGATCCCAGTAAA
TTTCAACCAACCAATTAATTTGGTGTTTTATCCTGTTTGC
ATGTGCACTTTAGCAAGCCTTGTAATTAATACTGGCCATA
AAGTTATTATTTATGATTAACTTAGTATAGTTTGTTTATT
TCTATAAAAAAGTCAAGCATCAGGTCCTTGATCAAGAATG
TGACCTTCTATTACACTGTTGTTCCCATGAGTAAGTCCAA
CTCAATTTAAGTGATTCTCCATGAAACATGCCTGGTTTGA
AGACAACCCTTCCATCTTCTCATCATTCTTTTCACCTTGG
CTATTAACAAAAAAAATCACTTGAACTTCAGACCGATGCT
TTTCAGGCCCATCCCATGGTATCTGCCCTAATACAGAGAT
CCTTTGTCATTTAGTAACTAGATGCAGCCATCAAATTTTG
TCCATGTTAATTTTGTTAATGTTAAGAATTTCTAATGCAA
TTCCTTTCTGAATATTCAGTGCCTTCTAGGATATTCTATT
CTAATTTTCCTTACACTTCTCTGTTGATCCCCGTCACTTT
TTCCACAGACATTTCTTTCCTCCTAACCATGGTCTCTGTG
TTGGAGTTACTGCAGAGTAAGCACAAATCAGCCATGATCT
GAAATGTCTGGGAGATGTGCTGTCCTAGTGTAGATTATAA
GTTCCTGGGTTGCTGAGCCAGCGTCCAAAATAAAGGCTCA
GGAGGTAAGCTATGATTTCAATGATTATATGTTCAGCGTG
GTCAGAGAGGTGTGTGTTACAACTTGCTGATCCTTCGTGG
GTCAGACAGTCTGCTCTCGGAGCTGTCTCACTTGGACTGA
TACAGGAGATCAAACCTGGCCGGAGAGAGTTTTGCCTCGT
TGGTTTCAGATAGCCTGCCCTCTAAGTTTCTGAAGGACTT
AGGAAGGATTGGCATTATCAAGATAGCGTGTATGATTATT
TTCTTTCATTTCTCCCTCATTTGAAGAGAGTCTTCATTTG
GCCAAGGGGGAAATTCAAAGCATAGTTTGCTGTTCCACCA
CCCTTACCATTGTTTTAGCACATTGCCTTATTCTCTCTCA
CGATTTGGATCCATTTTCCTTTTATGAAGGAAATATACTT
GTATTTTATTATAAGCTGCCTCAAATCTCTTTTTTGGAAA
GAGCGAGGCAGGATTTAAACATATTAGCAACTTACGCAAT
ATTAAGGACCCACTTAGTGGCAAAATTATTACGTGGAACA
TGATTGTCCTCAAGCAACTTGGGCCACACACACCATACAG
CTCACGCTCCTATCCTGCTCACATACCACACACACAGCTC
ACACCCCTCCCCCCCCACACACCACACAGCTCACACCCTC
TCCCCCTCACACACCACACAGCTCACACCCCTCTCCCGCT
CACACACCACACAGCTCACACCCCTCTCCTCCTCACACAC
CACACAGCTCACAACCCTCTCCTCACACACCACACAGCTC
ACATGTCTCTCCCCCTCACACACCACACAGTTCACACCCT
CTCCCCCTCACAAACCACATAGCTCACACCCCTCTCCTCC
TCAGACACCACACAGCTCACACACCTCTCCTCACACACCA
CACAGCTCACATGTCTCTCCCGCTCACACACCACACAGCT
CACACCCTCTCCCCCTCACAAACCACACAGCTCGCACCCC
TCCCCTCACACACCATACTCACACCCCTCTCCTCACATAC
CACGCAGCTCACACACCTCTCCTCCTCACACACCACACAG
CTCGCACCCCTCTCCTCACACACCATACTCACACCCTCTC
CTCACATACCACGCAGCTCACACCTCTCTCCTGCTCACAC
ACCACACAGCTCGCACCCCTCTCCTCACACACCATACTCA
CACCCCTCTCCTCACATACCACGCAGCTCACACACCTCTC
CTCCTCACACACCACACAGCTCACAAACCTCTCCTCACAT
AACACAGATCCGCCCTCAACCACCACACAGCTCAAACCCC
CCTCCCCCTCACACACCACAGCTCACAACCCTCTCCTCCT
CACACACCATACAGCCCACACCCCTCTCCTGCTCATACAC
CGCACAGTTCACACCCCTCACACACCACACAGCTCACACG
TCTCTCCCCCTCACACACCACACAGCTCACACTCCTCTCC
CCCTCACACACTACACAGCCCACACCCCTTTCCTGCTCAC
ACACCACCCAGCTCACACCCCTCCCGCTCACACACCATAC
AGCTCACACCCTGTCCCCTCACACCACACAGCTCACACCC
CTCTCCCCTCACACACACACAGCTCACACCCTTCTCCCGC
TCACACATCACATAGCTCACACCCCTCTCCCCTCACACAC
ACAGCCCACACCCCTCTCCCGCTCACACATCACATAGCTC
ACACCCCTCTCCCCCTCACACACTAGACAGCCCACACCCC
TCTCCCACTCACATACCACACAGCTCACACCCCTTTCTCC
CTCACACACCACACAGCTCACACCCCTCTCCCCCTCACAT
ACCACACAACTCACACCCTTCTGTTCACACACCACACAGC
TCACACCCCTCCCCTTACACACCACATAGCTCACACCCCT
TTCCCCACACACCACACAGCTCAAACCCCTCTCCCGGTCA
CACACCACACAGCTTACACCCCTCCCCCTCACACACCACG
CAGCTCACACCTCTCCCGCTCACACACCACACAGCTCACA
CCCCTCTCCTCCTCACACACCACACAGCTCACACCTCTCC
TTCTCAAACACCACACAGGTCACACCCCTCTCCCCCTCAC
ACACTCCCCAGCTCACACCCCTCTTCCCCTACACAGCTCA
AACCCCTCTCCCGTTCTCACACCACACAGCTCATACCCCT
CTCCCCCTCACACACTACACAGCTTACACCCCCTCCTGCT
CACACCCCACACAGCTCTCACCCCCCTCCCCTCCCACACC
ACACAGCTCACACCCTCTCCCACTCACACACCACACAGCT
CACCCCCCTCTCCTGCTCACACACCACACAGCTCACCCCC
CTCTCCCGCTCACACACCACTCAGCTCACACCCCTCTCTA
ACACACCACACAGCTCACACCCCTCTCCCGCTCACACACC
ACACAGCTCACACCCCTCTCTAACACACTACACAGCTCAC
ACCCCTCTCCTGCTCACACACCACACAGCTCACATGTCTC
TCCCCCTCACACACCACACAGCTCACACCCCCTCCTACTC
ACACACCACATAGTTCACACCCCTCTCCTGTTGGCCTTGT
TTCTCCCTCTCTTCCCCTTTCCCTACTTAGACTCAAGGAT
AATACACATAAGGCTAGTTTACCTAGATAATTTTGCTTAA
TAAGGGAATTCACCTAAATTTTAACCCTCTTTGGCGTATT
TTTGTACTATTTTCATTTTCCTATTCTTTTTACTTTTTAA
TAACTTTTTTTTTTTTGAGATGGAGTTTTGCTCTTGTTGC
CCAGGCTGGAGTGCAATGGCGTGATCCCAACTCACTGCAA
CCTCCACCTCCTGGGTTCTAGTAATTCTCCTGCCTCAGCC
TCCTAAGTAGCTGGGATTACAGGCATGTGCCACCATGCCT
GGCTAATTTTTTGTATTTTTAGTAGAGACACGGTTTCTCC
ATGTTGGTCAGGCTGGTCACAAACTCCCAACCTCAGGTGA
TCCGCCCCCCTTGGCCTCCCAAAGCGCTGGGATTACAGGC
ATGAGCACCATGCCTGGCTGCTTTTTAATAACTTTAATCA
GTTTTTGCAATTTTCTTCTTTTAAATAAGTCCCATTGTCA
CAGCATTTTATAAATGATGAAATTGTTTTGTATTTTTATG
AAAGACTATTTTTTTCTTTTCTACTTGTTAAACCCTTTTA
TTTTGAAATAATTTTAGTTTTGCAGAAGATTTACAAAGGT
AGTACAGAGAGTTTCCATATACCGTTCACCCAGCCTCCCT
CAACATTAGCATCTGACATAACTATGGTATATTTACATTA
TTAACAGTGGTACAGTACTATTATTTAAAGTACAGTCTTT
TCTCTACTTTAAAACATGTTTTTTTCTAAGGTCCCATTTT
GAAAGTAATACTGGGTTTTATAACAGAAAATCAGAATATT
TGACATTAATACCCAAGTTATGGGGCAATAGGAATTTGAA
GTCCAAAATAATTGATTTTACTTTTATATTATGCTCAAGA
CTTCCCAATATATAATATATTCATAGTTAACTGCAGATAA
TGACATTAAGCAACTTAATAAAATACCCTTAAAGTTTTAG
AAAGAGATATTGAAATATCCATCTGAATAAACATGACATT
CACAATATGTCACAAATTTAAGTATTTATTAGATATAGGA
AATTTACTTACAAGGATTTGTTTTTAAATTTTTTGTATTA
AGACATAATTTCAGACTTATGAAAAAATTTCAAGAGTAAT
AAAAAAATTCCCATTTTTTTTTTACCCAGATTCCCCTAGT
GTTAATATTTTACTACTGTTGCTTTATCCTTTCTCTCTCT
GGCTCTCACAAACGAGAGGGAGAGAAAAGTGTTTTAAGTT
GCAGAGGTGATGCCCCTTTACCCATCATAATTCCATGTGT
ATTCCCTAAAGACAGAGAACATTCTTACATAATTATAGTA
TAATTGTTAAAATCAAGAAATTAACATTGATGCAGTGTTT
TTAATCTACAGCCATTATTCAGATTTTACTATATGTGGTA
GACAGACTAATGCCCACTGCAAAGATGTTCACTTCTCAGT
TCCTAGAATTTGTGAGTGCATTAGATTACTAATGTAATTA
AATTGTAAATCAGCTGACCTTAAAATAGAGAGATTATCTT
GGACTCTCTGGGTGGGCCCAATGTAATCAAAAGGCTCTTC
TAATAAGAAGAGGAATACAGAAGCCGAATGCGGTGGCTCA
CGCCTGTAATCCCAGCACTTTGAGAAGCTGAGGTGGATGG
ATCACCTGAGGTCAGAAGTTCGAGACCAGCCTGGCCAACA
TGGGGAAACCCCGTCTCTACTAAAAATACAAAAATTAGCC
AGGCCTAGTGGTGTGTGCCTGTAGTCCCAGCTACTTGGAA
GTCTGAGACAGGAGAATTGCTTGAACCTGGGAGGTGGAGG
GCAGTGAGATGAGATCAGTCTGGGCGACAGAGCAAGACTC
CATCTCAAAAAAAGAAAAAAAAGAAAAAAGAAAGAGGAAG
ACAGAAAAGGAGATCAGAGGGATACAATGTAAGAAGGACT
CCGAACAATTGCTGGTTTGAAGGAGGAGGAAGGGGGCATG
AGCCAAGGAATGTGGGGCAGCCTCTAGGAGCTGGGAAGGG
AAAGGGAATGGGTCTTCCCCAGAGCCTCCAGAAAGAATGC
AGCTCTGCTGACACTGGGATTTTAGTGCAGAGACCCCCAT
CTGACTTTTAACCCATAGAATCATAAAATAATAAATTTGT
GTTTTTTTTTTTTTTTCGAGATGGAGTTTCATTCTTGTTG
CCCAGGCTAGAGTGCAATGGTGTGATCTCAGCTCACTGCA
ATCTCCGCCTCTCAAGTTCAAGCGATTCTCCTGCCTCAGC
CTCCCAAGTAGCTGGGATTACAGGTGCACACGACCATGCC
TGGCTAGTTTTTGTATTTTTAGTAGAGATGGGGTTTCACC
ATGTTGGTCAGGCTGATCTCAAACTCCTGACCTCAGGTGA
TCCACCCGCCTCGGCCTCCCAAAGTGGTGGGATTACAGGC
ATGAGCTACCGCGCCTGGCCCTTTGTGTTCTTTTAAGCCA
CTAAGTTTTAGGTAATTTGTTATGACTGTCATAGAAAACT
AATATACCATTTGCCTTGATAATACATTTTATAGCAAAAG
AAGATCCAGGATCATGTGTTGTGTTCAGCTGTCTTGTCTC
CTTTGTTTCTTTTAGCTCCTGGTCTTTCTATTTCATGACA
TTGACATTTTTTTAGAACGAGGGTGTTTTGAAGAATGAGC
CTCGATTTGCTTTGTCTGATGTTTTCTGTTGATTAGATTC
AGATTATAAGCTTTTGGCAGGGAGATCACAGAAGTGATGC
TGAATTCTTTTTAATAATATATTGAATCAGGAAGCACATA
AGTCATTACTGGCAATGTTAACTTTGAAATTTGATTAGGG
TCATGTCTTCCAGGTCTCCATTGCAAAGTTACTCTGTTAC
CTTTTGTAATAAATACGTATTTTGTGAGAAGATATTCTGA
GACTATATAAATATCCTGTTACTCCCCACATTTTTGTCCA
CCAGTTTTGGTATCCAGTGATGATGGCTACTAAATGAAGA
TTTAGTAAACCTCCGCCTCCCGGGTTCAAGCAGTTCTCTG
CTTCAGCCTCCCAAGTAGCTGGGATTACAGCCACCTGCCC
CCACACCTGGCTAATTTTTGTATTTTCAGTAGAGACGGGG
TTTCGCCATCTTGGCCAGTCTGGTCTTGAAGTCCTGACCT
CGTGATCCACCCTCCTCAGCCTCCCAAAGTGCTGGGATTA
TAACCGTGAGCCACCGCGCCCAGCCTGTATGACATATATT
AATTGGCATTATGCTGGAGGTAGAGCTTTTGCTTCTCCCT
TATTTATTTACTTACATATTTATATTATTTTAGATTCATG
GGGTCTTATTTTATTTAATGGGGTACAATATATTGTTCTT
GATTTTTATTTTGATTCCTAATTGTTCCGTATTTGACCAT
TGGGAGCACTTTTTATTTTGTTTTTAATTGACACATAAAA
ATTGTACCTTATTTGTGGGGTACAGAGGGAAGTTTCAATA
CATGTGTACAATATATGATGATCAAATCATGGTGTTCAGC
ATATTCATCACCTCAAACATTCATCATTTCTTTGTGATGA
GAACATTCAGCCCCCTCTTTTCTAGTTATTTAGATATGTA
GAAATATACACTGTAATATCATTTACTAGAGTCACCCTAT
TGTGCTATAGAACACCAGAACTTATTCTCATCTAACTGTA
ATTTTGTATTCTTAACCAATCTCTCCCCATCTGCCCTTCT
TCTCTCCTCTCCCCAGATTCTGGTAACCACAATTCTACTC
TATACTTCTGTGAGATTATCTTTTTTAGATTCCACAAATG
AGTGAGATCATGCTGTATTTGTCTTTCTTTACCTGGCATA
TTTCACTTAACACAGTGTCCTCCAGCTTTATCCATGTTGC
CAAAAAAGACAAGATTTCATTATTTTTATGGCTGAGTAGT
AGTCCATTGTGTATATACTGTATACCACATTTTATTCATC
ATTTCATTCATTGTTGGATACTTTGGTTAATTCCATATCT
TGGGTATTGTGAATAGTGCTGCAATAAACATGGGAGTACA
GATTTGTCTTTGACATACTGATTTTATTTCCTTAAAATAG
AGCCCCAGGAGTGAGACTGCTGGATTATGTGGTAGTTCTA
TTTTCAGCTTTTGAGGAACCTCCATGCTCTTTTCCATAAT
GGCTGTACCAATTTACATTCCTGCCAGCAGTATGTAAGGA
TTCCTTTTTCTCCACATCCGCACCATCATTTGTTATGCTT
TGCCCTTTTGATAATTGCCATTCTAATTGGGGTGAAGTGA
TATCTCACTGTGGTTTTGGCTTGCATTTCCTGGATGATTA
GTGATTAGTACATGTTTTATGTACTTGTTGGTCATTTGTA
TGTCTTCTTTTGAGAAATGTCTACTCAAGTCCTTTGCCAT
TATAAATTGGATTACAGCTGATCCTTGAACAATATGGGTT
TGCACTGGAATCACTGGAAAATACTTTGGAGATAAGTGGC
AGTTTGAAAAAGCTCACAGATTAACTGCATAGTCTAGAAA
TAGTTTTAAAATAAGAAAAAGTTAAGTATGTCATGAATGC
ATAAAATATATGTAGATACTAATCTATTTTATCATTTACT
ATCATAAGATATACACAAATCTATTATAAAAAGTTAAGGT
CAGGTGCAGTGGCTTCACACCTGTAATCCCAGCTCTTTGG
GAGGCCCAGGAGGGCGAATCACCTGAGGTCAGGAGTTCAA
GACCAGCCTGGCCAAAATGGTAAAACCCCGTCTCTACTAA
AAATACAAACAAAATTAGCTGGGTGTGGTGGCACATGCCT
GTAATCCCAGCTGCTCAGGAGGCTGAGGCAGGAGAATCGC
TTAAACCCAGGAGGCGGGGGTTGCAGTGAGCCGAGATCAT
ACCACTGCACTCCAGCCTGGACAACAAGAGTAAAAACTCC
ATCTCAAAGAAAAAAAAAAAAAAAGAAAGTTGGCTGGGCA
TGGTGGCTCATGCCTGTAATCCCAGCACTTTGGGAGTCCA
AGGCAGGTGGATCACGAGGTCAGGAGTTCAAGACCAGCCT
GGCCAAGATAGTGAAACCCCATTTCTACTAAAAATAGAAA
AATTAACTGGGTGCAGTGGCAGGCACTTGTAATCCCAGCT
ACTCGGGAGGCTGAGGGAGGAGAACTGCTTGAACCCGGAG
GTAGGAGGTTGTGGTGAGCAGAGATTGCACCACTGCACTC
TAGCCTGGGCGACAGTGAGAGTATGTCTCAAAAACAAAAA
CAAGTTAAAATTTATTACAATTTACACACACAAACACAGG
CTGTATGTGTTGCCATTTATAGTCAAGAGAAACATAAAAA
ACAAAGATGCAGCATTAAATCATAACTGCGTAACATTTAC
TGCGGTACATACTGTACTACTGTAATGATTTTATTGCCAC
CTCCTGTTGCTCTTGCTGTGAGCACAAGTGTTGTGAGTGT
CTGCTTAAAACACCCTATGACATTAATCATCTCCACATGA
ACCGTTCATCTCTTCAGTAAATTGTGTATCACAGAAAAAA
GTGATCTCTTGCAATTCCCACATCTTTGTCATCATGTTTA
GTGTAATACCATAAACCTTGAATAATGGCATCAGACCCAT
ATGAACTGCCACTAGTGATACTGGAAGTGCTCCCAAGAAG
CAAAGAAAAGTCATAATGTTACAGGAGAAAGTTGAATTGC
TTGACATGTACTGTAGATCGAGGTCTGCAGCTGTAGCTGC
TACCATTTCAGATGATTCATCTTATAAACAGATTATGTAA
ATTTATGGTATTGAGAAATACAGTACAGTATTATAAATGT
GCTTTTTCTTCCTTAGGATTTTCTTAATAATGTTTTATTT
TCTCTAGCATACTCTTGTAATCATAGAGGATATGTAATAT
ACAAAATGTGTTAATTCACTGTTTATGTTATCATTCAGGA
TTTCAGTCAATAGTAGGCTATTAGTAGCTAAGTTTAGAGG
GAGTCAAAAGTTCAATGCAAATTTTTGACTGCATGGGGGT
CGGCGCCCCTAACTCCTGCATTGTTTAAGGGTCAGCCGTA
TTTGCTTTTTTGGTATTGTGTTGTTTGAGTTCCTTGTAAT
TTCTGGATCTTAACCCCTTGTCAGATGCATATTTTTCAAA
GTTTTCCTCCCATTCTGTAGGTTGTCTCTTCACTCTGCTA
ATTATTTCCTTTTGCTGGGACTGTCTTTAGATGGGCTCCT
TGATCCTCTGATACATCCCGGTCGTTCTTGAGTGTTGTTT
TACTTTTGGCACATCAAGACATTTCAGGCTAATCTTCTAC
CTTCCCTGCCCTAGTCCTGGAATCAGTTATTTCTACAAGA
AGCAAAAATAGGTTTCTTTGATTCTCAAAATGCCACTGAC
CAAGAGCAAGAAAAAATAACAAAAAATAGGTTTCTCAAAT
GGATGTAAAACTCTCAAAAATGATGCTGAAATGTTAAGCA
AACAGCTCATTAGACTAATTAGCTTTAGGGGACATGGACT
TTTCCCCTCCCTATAGATGATTGCTTTTAAAAAATGCATT
ATCAACAAATACTTTTGGAACACCCATGGCTCTTGTAGCT
TACCCTGCTGGTACCTATGGGTTTTATACTGTGACAAAGG
CAACTTTTTTCTGTTTCATGAAACTTAAGAAGAGAAGGCA
GCAAAAAATAAAACATAAAAAACAGTAGTCAGCCCGTTAT
CCACAGGGGATATGTTCCAAGACCCACAGTGGATGCCTGA
AACCACAGATAGTACCAAACCCTATTATATATTTTATGTG
CAGTCTGCTGAGATGGCTACTTCGTGCAAAGGGGCAGGGT
AGCATATACGCTGTGGGTATACTAGACGAGGGGATGATGC
ATGTACTGGGTGGAATGAAGCAGGATGACACAAGATTTTA
TCACGCTACTCAGAACAGCACACAACTTAAAATGAATTAT
TTACTTCTGGAATTTTCCATGTGATATTTTTGGAGCATGA
TTGTCTGCAGGTTAACTGAAACCACAGAAAGCAAACCCAT
GGATAAGTGGAGATTACTGTACACACAAAAATAGAAGAGA
TGTATTTTCATAAACTAGAAATACATAAGCATGTTAATTT
AAAAATGCACAGGGAAAATATCTATATTTATGTCTATCTA
ATCAATGTATATATAATGAAGGCTCAGGACTGTTCATTAT
GAGAAGTCTTTGAAGGACAAATTGTATTTGTATGAAAGGG
TATATTTTTAGCTGTGTTGGAGAGAATATAATCTAGAAAA
TGAGCTTGGGGACATGGATCCAGATATGAAAATGCATGGA
CAGAGATTCAGTGATATGCCACTGAGAAGCTGAGTTTTTC
TGGTTTTCCTCTCATCCATTCCTCTCTGTGTATTGATGTC
CTGGAGACCCAGCCCTGTGGTCTCTATTCCCAGAGAGAAC
TCTTACGCTCCCTGTGCTTATTTTCCATGTTCTAGTTTTT
GGCTGATCATTGTTGGCCACTCTTGTAACATGATGTTGTC
CTCATAAAACCAATGACGGCCGGGCACAGTGGCTCACGCC
TGTAATCCCAGCACTTTGGGAGGCCAAGGCAGGTGGATCA
CCTGAGGTCAGGAGTTTGAGACCATCCTGGCCAACATGGT
GAAACCCCATCTCTACTAAAAATACAAAAAATTGGCCAGG
CGTGGTGGCGGGCGCCTGTAGTCCCAGCTACTCAGGAGGT
TGAGGCAGGAGAATCACTTGAACCTGGGAGGCAGAGGTTG
CAGTGAGCAGAGAGCACGCCACTGCACTCCAGCCTGGGCG
ACAGAGTGAGACTCGGTCTCAAAAAAGAAACAAACCAACA
AAAAACCACATACACACAAAAACCAATGACAACATAGCAA
GTTTTCAGTTATTTCAAGCTCTCATTGCTTATCTGAGGCT
TTAAAGAAATGCCTGGTCATTAATCAGGGCCCAAAGTATA
AAGATCTTACCATGTTGACATCAAAAGCATATCAATGATA
GTCTACCGGTGTCTTATTACATTCTAAGGAAGGTCTGTCA
AAAACTACTGAGGGCTTTATTATGCTCTTGCACTGAGCTT
TATGTGGGTTGAATATGTAATAAGACCAAGTTTGTATCTG
CACAGGATTGTGGACTGCAAAACATCTTCAAGAGTGGTGG
TTCTCAAAGTGAGGCTCTGGGCCCAGCAACATCTGTCTTG
CCTGGGAACCTCTTAGAAATGCATTGTCAAACCCCACCCT
AGACCGACTGAATCAGACAGTAGGGGTGGAGGGATGGAGA
ACAGTGTGGGTTTAATAAGCCCCTCACCCAAGTGATTCAT
CACACCTAATATATCTAGTAACTAGTGTACTGGTTCTTAA
CAATTTTCCCCCTGGTGTTAGCTTTTACCATTTGTATATC
CTATGTGTCTGCATGTTGGACTCAACCAGACATTATCTTT
ACTTTCAGCTGCCCTTCCTAGGGAACAGGTTGCAGCCTCT
TTGAATTAGGAAGAGAGAAGTTCAGAATATGTCTGTGCTC
ATCACAGAGTTAGAAACAATGAATGTTAACTCTTCTCTGA
GTTTCTTAAGATACTGAGATACTCTAAGTATTATATACAC
ATTGACTTGGTTAATTAATCAAGATGTTCCATCTATGGAG
GACAAAAGCCTTCTGAAAAACTAGGTGGAGACTGATACAG
CTGATTTTTAAAAACTTAACATAAGTATTTTAGTTCCCAT
TGGTTTCTCTACTTTTCACAAGATCTTCTAAATGGCAATT
TTTTTTTTTTTTTTTTTTTTTTTTTTTTTTTTTTTTTTTT
TTTTGAGATGGAGTCTCCCTCTGTCACCCAGGTTGGAGTG
CAGTGGTGTGATCTTGGCTCACTGCAGCCTCTGCCTCCTG
GGTTCCAGTGATTCTCCTGCTTCAGTCTCCTGGGCAGCTG
GGATTACAGGCCTAAATGGCAATTTCTCTTCATAGATGTG
AACAGTCTGAGAGATGATGGAATGGACTGGGCTTCCTGGG
GTTCATCATTACTCTCTATTGCTAGGACTTGGCACGTTTG
TTCTGCATGGTTCCATGAGCATAAAATAAAAGCGAGCCAA
GTCTTTTAATGTGGGAGATGCATTTGAAATCAGGACAACG
AGTAAATATACCTAAAGACATCAAAACAAGTTCAATTAAA
CCTTAGGCCCTACTGAGTGGCGGCCACAGTTCATGGACAA
TTTAGCTGTGTGACCTCAGGTTAAATCTCTCAACCTTGCC
TGTGTTTCCTGTAAATGGGAGCAACAACACTTTATAAGTA
CTTCACACAAATGGGTAAGTATATGAAACAATATACAAAA
TTTAGTATAGTCATGGCAAACTAAGTTTTTGTGGGGCCTG
AAGCTTATACAATTTGGGAGTCCTATTTTAAAAAAAAAAG
AATATGGGATTTCAAAAGCAAGCACAGGGCTGGGAGGGGT
CCCTAAGCCCTGCTCTCCTCGCACAGGAAATCCACCTTTG
TGCAGTTACTCTGTTTATTTTAAGCCTGGGGAGAGCAGAG
CAATTGCTTCCTTCATGTGGAGGTGTCCACCGGTGGCTCT
GTCATCGGGCGTGTGCATGACTGTACTTCCCTCTGCCGCA
GACACCTCAGCCGCCGTCTAGCCAGGCGAACCTGTTTGGT
GTGCTCACTGCGTGATGAAGGCGGGTGTGGCTCCCAGGGG
GAGTGTCCCGCCTCCAGAACACGGCCAGAGGCTACAGAAT
CAGACTTTTGCCAAAGGAAGAAAGAGCGCCCGAGAGGCAT
GTGTTCACGGGGCAACTATGAAAGGCTTGACTGGGCGGAG
CCTTCACTATCTTTTCAGTTCAGCCTCTTAGTCTCAAAAA
TGGAAGAGGCAAAGCTCAATTCTTAAAGATCACTTCTTAA
AAGATAATCCCATCCGCCTCCATCCTCATCAAATTGCATA
TCAGAAATGGTAGTTTTGGGGTTGCTCTCAGACCCGAGCC
TGCTCCAGACTGAACAGCAAGGACATAGACCCTGACTTTT
CAGCCAGGACTTGGTGCTAGATTTATTTTTATGAAAACAA
GACAAAACAGCAACAACAACCAAAACAATGCTATTTCAGT
GAGTTGAAAGATCTAAACTCTTTTTTTTTTCTTTTTTGAG
ACTGAGTCTCGCTCTGTCACCCAGGCTGGAGTGCAATGGC
ATGATCCCAGCAGACTACAACCTCCGTTTCCCAGGTTCAA
GTGATTCTCCTGCCTCAGCCTCCCGAGTAGCTGGGACTAC
AGGCACCCGCCACTATGCCTGGCTAATTTTTGTGTTTTTA
GTAGAGACAAGGTTTCACCGTGTTAGCCAGGATGGTCTTG
ATCTCCTGACCTCGTAATCCGCTCACCTCAGCCCCCTAAA
GTGCTGGGATTATAGGCGTGAGCCACCGCACCCAGCCAGG
GGAGAAAGTTCTATGAATAAAAATAAAGCTGGGAAGGGAG
AGAGAACATGTTTGGGGGTAGGGTGAGCTTGTAAATTTAT
ACAAGATGATAGAGAAAGCCTCTTTAAGGAAATGGCGTTT
AATTGAAGACTGGGCCCACGTAGATATCTAGAGAAAGCAC
ATTCCAGGCAGAGGCACCAGCAAGGGCAAAAGTCCTGCAG
TGGAAGTGGTCCCGTGGCTGGGGCTGTGTGAGAAGGAGGA
CAGTGAGACCCATGGGATGGGAGGTGGGGCAGGACACATA
GTGTTGGCTCTTGAGGCCATTCCAAAGACTTTGGCTTTTA
CTCAGAACGAGATAGAATGCCACTGGATGCCTCTGTAACG
AGGAATGACATGACCTGAGTCATACTATAATAGGAGTTTT
CTGGCAGTTGTGTTAAAGTAGACCAAAGTGGGACAAGGGC
AGAAGTAGGGAGAGGAGATGGGATGCAATGACAATAATCC
ATGCAAAAGACAAGGGGGTCTTGAATCAAGGTGATTATAG
TGGAGGTTGATGAGAAGTGATCCAATTCTGATTATGATCT
GAAGGTAGAGTAAGACAGCAAGATTTGCTGTGAAAGAAAA
GAGTCAAGAATGACTTCAAGATTCTTGGACTGAACAAGGA
TATGGCAGACTGAGGCAAAGAGGTCTAGGGAGACAGAACA
TCAGTCAGCTCTGCATGTATTACATTGGTGATATTAATTA
CCCATCTACATGGAGATTTCGATTATGCAGTTAGGTATAT
GAGCATAGTGTTCAGGACAGCTGTGTAAGCAGGCTGAAGG
CATACATTTGAAAGTCATCAGCATGTATGCTTAAAGCTTT
GAAACTAGGTGGGAAAATCAAAGGAGTGGGAGTAGACATA
AAAGAGATTCAAGGCCTGAGCTTCCGGTGGTTTCTTCTAC
ATTAAGGGGCACTTCTATGTTAAGAGGTCGAGAGAAAAGG
ATTCAGCAAAGTCGACTGAGAAGGAGGTGCCTCATGGAGA
AAAGCCTCATGAGCACAATGTCCTGGAAACCAAGAAAAGA
AAGTGTTTTAAGGAGAAAGAAATGATCAGTTATGTTAAAC
GATGCTGTCAGGGTCAAGAAGATTATGGCTGAGAATTGGC
CATTGAGTTTACAACATGGAAGGCCGTTGGAATAGTGGAG
GCCAAAACCTATTCCATGGAGAGGTTTCTTGAAACCTAAT
TGCAGCAGTTTCAAGAGAGACTAGGAGAACAGAAACTGGG
GAGAGTCGTATGCACAACTCTTTTGTATTGCTCTAAAGGG
GAGCAGAAAAATAGGGCAGAAGCTAAAGTATAGCATGGGT
TCAAGGCAGTTCTTTTGTTTTTTTAAGACAGGAAAAATCA
ACAGCATGTTTGTAGGCAGGTGGGCAATATCCTAGAAGAA
AGATAAAAACCAACGATGCAGGTAGAGAATCCCTGAATGT
GGTCTTTGATGAGGGCAAGGGAGGAGCCCTCCCGTTGGCC
TGAGATGGTTATGTGATGGTGGGGAAGGTAGGCAAATTGT
GGGATGTGGCTGTAGAAGTGTGTGGTAGAAGTTCTCTTCT
GAGTACTTCTTTTTTGTGTGTGTCTTAGGAAATAAATCAT
TAGCAGAGTGACATGGGGGAGGAAGAGTGGAAGGTTTAAA
GAAAAAGGGAAAGTGTGAAATGATCTTTGAGGAGAATAGG
AGAGCCAATGAACTGGGGAAATGAATCTGATGGCCAGGTA
GTATTAAGAACCCCTTGAAGTTAATGAACATGAATTCAAA
GTGAGGCAGTAAGTTGTGGGTGTGTGTGAAGGATGGACTC
TAATGACTGACCATGGAATTTAAAATGGGTTAGGAGGGCT
ATGATGGTAAAGGAAGGTGGGAAAAGTGCAAAGGTGGCAG
GTTCAATGGATCATAGGCTCCAGAGGGTTGAGGTATTATT
AAAGTCTGGGCACTTGAGAGACTGAGCTTCAAGAATCAAT
GCGGTGATTAGAGATGGGGTGCTTGAAACTGAGGTTGTGG
AAGAAGTACAGTTGATTGAAATGGCACCATCTAGATGTGA
TCACCGTAGTGAGTAGCTGAGGTAGATGTTTTACTAGATA
ATTTATTTGGTTAAGTCATCACACTTTTCTCTCTTTCAAT
CCTGTCCCAGTTGAAGCCACTTCAGTACATTGTCCTGAAG
TTTTATTTCTCAAATAAAGCCTAATGAAATCTTTGTTCAC
TTTGTCAGCCCATAGGCCATGAATGACACATCGTGATTCA
TGGATGCCCTGGCTCTTTGCATCCTGCACTCAGACACATG
ACGGACACTTGATGAGACTCCTTAATACAAAAGGGTGGGT
TTGAGTCCCACATGAATACTAGGGGACATGCTTGGGGTTG
ATGAAGTACACTTGAGTAATTTCTGTAAAGCCAATGGTTT
AAATAGGGATATCTGATTTACTCTAACCAAATATCAGATT
ACTGTATTTCCTTTTGTGGTTGCATGTGCATTCTGCAAAC
TGGCATTCTTTTAGTGTACCTCTGCAAGCAAAGAATTTGG
AAACTAGGCCGGGCGCGGTGGCTCAAGCCTGTAATCCCAG
CACTTTGGGAGGCCGAGGCGGGCGGATCACGAGGTCAGGA
GATCGAGACCATCCTGGCTAACACGGTGAAACCCCGTCTC
TACTAAAAAAATACAAAAAACTAGCCGGGCGAGGTGGCAG
GCGCCTGTAGTCCCAGCTACTCAGGAGGCTGAGACAGGAG
AATGGCCCGAACCCGGGAGGCGGAGCTTGCAGTGAGCTGA
GATCCGGCCACTGCACTCCAGCCTGGGCGACAGAGCGAGA
CTCCGTCTCAAAAAAAAAAAAAAAAAAAAAATTGGAAACT
AAATACCTATAAAACATAAATCAAAGCCCTTAGATTAGCT
AGATCCCACCCCCCACTCCCCCCAATGAGCAATTGAGTTA
ATTAAAAGAAAAATATCTCAAGAATATAAGCTCATATCAA
TAATTTCATTTAAAAAAATAAACAAAGATTTCCAAAATTT
CCAAGTGAGCAAAGGGTGAGCAAAACTTTGACTTATACTG
TCTGTATTAACTATAGTGCTAAATAAAAATAATGGTTAAG
AATGAACAAGATCCAAAATCTTCCAGAAAGATGATAATAA
TCACGCTTTACATAGTGGGTGACACAGTGAGGACACCTAT
TTTGTTAAATGAAGGTGTGAGTGCGCCTAATCTGGAAATG
AAGTGTCATACTTTAGAAAAATACTGTTAGCAGGGGTTTA
GTTGGCCAGAAACCACTTGCAACCCCAACATCTTCCCTGA
ACTTTCTGTGTAATCAGGGCAATTCTCCATTTGCTGCATT
TACAGGAAATGGGGAAATTGAGGAGGCTCTGAAATGGCCA
TGATAATTCTTTTTAAGAATCTTCACCACAATTACACTGG
AGCTGTTTAAGGGGTTTTTTTCCTTCTGCTCATTTTAATG
GCCTGAGATAATAGATCAAAATGAAGGCCTGTCCTCAGAT
GTGGGTGAAAGCACAGAAGAACAGGATAAGACAGGAATCA
AGGCCTCTACCACTGGGGAATGCAGGTTGCTATATACCAG
GCAATGGGTGGGTTTCCAAGGAGATGTGTCAGAGCCACGG
AATGCTGCAACTGAGCTGTGCCTGACCCAAGGTGAGGGCG
GGCGCAAGGAACCTGCTGGCACATTAGAGGTCTTTCTGTC
TGGAGGCAAACTTTGGAGAAATGCACAACACTAGTCTATG
TCTGTAAGTTCATGCTTTGGGAGCAAATTTTGAATTGCTT
TCAGAGAAAACAAATATACTGATAGAGTGAAGATAATGGT
GGCTAATGTTTGATCTGACCAAACAGATGTGGAAACTTTA
CAGGCTGATCCAACAATAAACTTCTCCCATTTTCCTTCAA
ATGAACAACCCCAAAGCATATACTTTTTAGTTTTACAAGG
AAGGAGTCTCTCCAAGAAAAAGTTCAAGTGGATTTTTGGT
TACCCAGCAAATTATTCAGAGTAAGACATGGCTTTTATTC
TAATAATAATAATAATAATAATAATAATAATAAAAGGGTG
TGTGTATGTGTGTGATTTTAAGAGCATGTTGATGCTAGGA
CAATCTGAACATGTGTGCCTTAGGAGGGGCATGTTTTAGG
AGATTGCCTCCTTTTGGAGGAGGGGCAGGATGCATGCCTC
CAAAGGGCGCCCAGTGGCCTGGAACACCGAAAGCACATTC
TCAGGGCACGCAGAGGTAACCGGTTGAAACTTGCCAAAGG
ATGCTTTTCTATTTGGCTCACAGCAATTCATTTATATTGG
TTTTGACCATCCCACTCATTTTATTTTTAAGTTCTTATTC
ATTTTCGGGCCTTTCCATATAGGGTTAGCAAGGAATTACT
AATTCCGGATCTGCCCACTGTGACACTCAACTAGAAGATT
AAGTCAGGTTTTAGAAACCTTGTTTTTGTCATATTTTCCC
CATGCCCAGGCTTATGAACACTCCAAATACTAATACTTAA
TTACAGAAAATTCCTTCGATTTGGAGGAATTGGCTTTAGA
CTATTTTTTAGTTGGTGTTGAGTGAAAATAAAATAATTCA
TTCAAGCAAAGACTAGATGGGAAAAATTACTTGAGGAGAA
AAGACACATCTCCCATACAGAGGAACTGCAAATGATTTAT
GTAGATATTCTGCCCTCAGAGAGGTGCAGGATAACTCCCA
CTCCGTAAGTGTGGGCAGCACATAGCGACTTCCTCTCAGA
ACACAGTGTGGAAAAGGGCGGGGAGAGTGATGTTACTGTG
GGCAGCACGACAAACTCTACTTCACCCGGCGGCTCCAGAG
TAACCCCAACGGTGAGAGTCACGCGGACGGCGTGTACTCT
TGACACGATGAAATGAAAATGGCACTTGCCTCTGTGGTCT
TCCTCGCCACAGCCAGTAACCCCGTTCTATTATAATCATG
AGAAAAACATCAGACAAACCCCAGTTGGAGGATGTTCTAC
AAAACACTTCCCCATTACTCCTCCAAACTATCAAGGCAGT
CAAAAACACGGACAGTCTGAGAAACTGTCACAGCCACGAG
GAATCTAAGGTGACAACCAAGTGTGACGTGATATCCTGGA
TGGAACCTTGGAACAGAAAAAGGACACTGGGTAAAAACTG
AAGAAAATAGGAAGAGAATATGAACATAATAAAAGTAATG
TGCCAATATTGGTTGTTAATGGTAACAAATGTCCCTTCCT
GATGTGGGATGCTAGTAATTCCCCTAGTAATAGGGGAAAC
TGAATGTGCCATGTATGGGAATTCCATTATATTCTCAATC
TTCTGTAAATTTATAGCCATGCAAAAAAAAATCTGTTTAA
GGAAAAAATTACTTGACTGAAAAATAACACTCCATCCACC
CCACCCACCCCACCGACCCTGGCACCCCTGCTTTCCCAGA
GTCAGCCTGATGCAGAAAGTCTAAAGATGAATTGTGCAGT
TCGGGGTAGTTGGAACCCTGTAAATATGGATTATACAGCA
GATGATGTTGTGAAGAGAAGTGTGTTTCAGAGCTCCCAGC
TTCCCCATTCTGGATGTGCTTCCCCCTTTCCCCACCCTGC
CACCCTAATGATAGGGCTAATACTTACATAGTATATTGGG
CTAAGTTTGTAGCCCATGTATTGCCTTTCTCCTTCACAGC
AGTCAACACTATGAAATAGGAGGGTTCTATTAGCATTACT
GTATCCACGAAGAAAATGAGACCTAGAGAAGTTAAGGACC
TTGCCCAAGATCCCTGTAAGGATGGAGCTGGGATTCAAAT
TCAGACAGCCTGGGCCCCAGAGCCAGTGTGCTTTTAACTT
TTGTCATTGGTCTACTTCCCTCCCTCATTCACTTCTCTTC
CAGGTATTCAGAGGCTCATACTTCCTTTAAGCAGGATTAT
CCTTAGGATAAGAATAGTCAAGTTTACTACCAACCATGGT
GTCAGCTGTACTGTGTAGACTCCATCACGAAATAATAGAT
GTGGAGGTGAGTGCTTGGAGCAGGGGAAAAGCGCCACTCT
GTGAATAATGCCTGGTTAAAATTACAGCGTTGGCCCACAT
CCTATACTCAGATCACCGTAGGACCTGGATGATACTGAAT
CCCATCCTATCTTCAATTCTAGCCCTAAAACTAATGTTGT
TCCTGTTTGGTGTCTTGGAAACAAACCAGCGTTGGGCATT
TTCAAGTGGTTTCGATACTGAGCATTAGTAAACCCACAGG
TGTGCCTAAGTGAGGATTTGTGAAGCTGAGCATACTTTCC
CAACCCTACATTTCAGAAAAGTTGGCTTCCTTTTATTTAC
AAAATGAGGTGGAATTGGATGTATTAGTCCAAATGAAGAG
AAATAGGTTCTCTTTCATGTTTGAAAGAGATGTACATAAG
ACTCTAAAAGATGTACATAACAATAAGTTATTCAAAATAG
CAACTTCTCAAACCCTGCCCTTTTCCATAAATTTTTTTAA
ACAGTCAGAAAGTTCACAATTTAATAAAGACTGTCAGAAA
GGCTAGTCAAAGAATAGGCCCATTCAGTAACTTCATAAAT
ATAGGGGGTTAAAAAATGAAATCTTCCATGATGACTTCCT
GCTGGAAAAGTCAAAGCTAGTTCAGGCCACTTGGAGGGAA
GACTTCACCTCCGGAACACACTGTTTGTTTTTAAAGTTCC
CTAGGAGTGTGGGATGGTGACAATCTTTTTTTTTTTTTTT
TTTTTTTTTGTTATCTGTGTTGCTAATGTTTCCAAAATGG
ACATCCATTGCTCTTGTCATAATAAAAGTAAACGAGAAAA
GCTATTATTAAAAGAAAGTTCAGATTGCTATTTGGACAGG
AAATCACTTACCTGGAAAATCATTGATGTGAGGCTCGGTG
CAGTGGCTCACACCTGTAATCCCAGCACTTTGTGAGGCCA
AGGCAGGCGGATCACCCAAGGTCAGGCATTAGAGAGCAGC
CTGGCCAACATGGCAAAACCCCGTCTCTGCTAAAAATACA
AAAATTAGTGGGACATAGTAGTGCATACCTGTAATCCCAG
CTACTTGGGAGGCTAAGGCTAGAGAATTACTTGAACCTGG
GAGGTGGAGGTCGCAGTGAGGCAAGATCGTGCCATCGCTC
TCCTGCCTGGGCTGACAGAGCAGGACTCCATCTCAAAAAC
AAAACAAAACAAAAGAAAATCATTGATGTGAACGTGGAGA
GGAGCCATTCTGCCTGTGACTGACTGACAGGCATTGCAAA
GCAGTGCCCTGGTTTTAGGGATAATGTTTCTTCTATGACT
GCAGCAGGACTCTGGGGAATTCCATCTAACACTGTTGGTG
GGTTGAAGATCTGGCAGATGGTTTGGGTAGTCCAGTTCCA
TGGAATTAACAAATAACTTCAAGTCAATCCAACAAAACAA
CATATAGCCAAGGCTGGAACATCGATCAATGTCAGGAACA
GATACTCATCACTCTAGAAGAGAGAAATGCAGATCAGTCA
ATGGACTTACAAAAGTAAAGCCTTTCGTTCTGAAGTTTGT
GTGCTCAGTTCTTTTCCAGTTTTGCTTTGGAAAGAACAAA
AGAAAAAAATAGCCTTAGGTTGACATGGGAGGAGATCTAC
ACTGAGTCTAAACTTTCCCTCTCTGTGTAGGAGTATCATA
GTTTGGGGGATTAAACACAGGTCCAAAGCAGACCTGGTTT
ACTTTACTTTGTTAAAGTAAACCAGGGCTGGGCAGACTTT
TTCTGTAAAGGACCAGATAGCAAATAGTAAAGGCTTTTGG
GGCTTCATGGTCTTTGTTGGAGCTGTTGAATTCTGCCGTT
GTAGTAAAAGTAGCCATAGACAATATGTAGAGGAAGACTG
TGTTTTAATAAAACTTCCCCCAAACATCTGGCAAGCAGGA
TTTGGCCTGCATCTATAGTTTTCTGACCTCTGGCCTAAGC
CAATCGTAAGTGTCCCATCCCTTTTGCCAGTGGTTAGGAT
ACCAAGGCTTAAACCAATCCGCATGAAGCATTTTCCTGGT
GATAATTACAGGTTCAGAGATGGCATATGATAGGCTCAAT
CAGGAAAGATTTTTGTTTGGAGTTTGAGGGAGAAGGGTCA
GATCTCTCCTGTTTACAAAAATAAGGAAGCATCCAACCTT
GATTGCTACTGGCACCCAGTCTACAACTATGAGGGGAATA
AGCCTTCAGATGAAGTGGACGATGGAAGAGAAAGATAGAA
CTTGTATTCTTGATGATATTATTGAACTACAGGGTAATTT
AACTCTATTTGCCACTCATGCTCAGAATTTTCTGTATGTA
AGCCTATAAATCTACTTCTTACAAATACCACTATTTTTTT
TCCCGAGATGGGTCTCTGTTGCCCAGGCTGGTGTGCAGTG
GCACAATCTCAGCTCACTGCAAGCTCTGCCTCCCGGGTTC
ATGTCATTCTCCTGCCTCAGCCTCCCAAGTAGCTGGGACT
ATAGGCGCCCAAGTAGCTGGGACTACAGGTGCCCATCACC
ACACCTGGCTAATTTCTTGTATTTTTAGTAGAGATGGGTT
TTCACCATGTTAGCCAGGATGGTCTCGATCTCCTGACCTC
GTGATCCACCCGCCTCGGCCTCCCAAAGCGCTGGGATTAT
AGGCATGAGCCACCGCGCCTGGCTATAAATGACATTTTCA
GTTGAGATTTCTGTGACTTGCAGATAAATGTATCCCAGCT
GATGGAAAGTTTAAAAATAAGTTTATGGCTTTCAAAGTTT
GCGAACACTGAAGTGAGTTAGTTACACCTGCTGCCATAAA
ATTTCCTTCCCATCACAAAAAATGAATGTGAAAAATAGGG
AATAAAAACAACTCTGATTCTTTTTAACTGCCTAAATTGG
TGAATGCAGGTCTCCCAGGGGACAGGGAAGGTATCTTAGT
TTGTTTTGTGCAGTTATAACAGAATACCTGAAATGGGGTA
ATTTATAAACAACAGAAATGTATTTCTCACAGTTCTGGAG
GCTGGGAAGTTCAAGGTCAAGGTGCTGGCAGGCTTGGTGC
CTGGTAAGGTCTGGGTCACCACTTCCAAGATGGCGTCTTA
AATGCTGCATCCCACAGAAGGGAGGAACACCTTTCCTCAA
ATGGTAGAAGAGCAAAGGAGCCAAGAAAGAGAACGCACTC
CTAAAAGCCCTTTTAAAAAGGGAATTAAACTGACCCTATG
GATGTTTTAATACCTAATCACCTCTTATTGTTCATACCTC
TTAATACCATTACAACGGCAATTAAATTTCTTTTTTTTCT
TTTTTTTTTTTTGAGACGGAGTCTCGCTCTGTCGCCCAGG
CTGGAGTGCAGTAGCCGGATCTCAGCTCACTGCAAGCTCC
GCCTCCCGGGTTTACGCCATTCTCCTGCCTCAGCCTCCCG
AGTAGCTGGGACTACAGGCGCCCGCCAACTCACCCGGCTA
GTTTTTTGTATTTTTTTTTTTTTTAGTAGAGACAGGGTTT
CACCGTGTTAGCCAGGATGGTCTCGATCTCCTGACCTCGT
GATCCACCCGTCTCGGCCTCCCAAAGTGCTGGGATTACAG
GCTTGAGCCACCGCGCCCGGCCGGCAATTAAATTTCAACA
TGAGTTTTGGAAGGGAGAAACATTTAAAGTGTAGCAGAAG
TTTTGATTAAATGACTCTTAATTTATGGTACTGAGGAATG
CCTGGGTGGGTGGACACTTTCCCTGAGATGAGACCAATAA
CTTGAATGCAAAGAGGCATTGAAGATTTGAACTTTCTCTC
TGCCTTCCATTAACACCCTCGGTCTATGTGCAAGTCTCTT
CCCTTCTTAATCTTCACACTGTAAACCTAAGGAATGATTT
ATAAACATCAGCATAAGCATTATCTATTTTTTTTTTTTTT
TTTTTTTTTTGAGATGGAGTCTTGCTCTGTCATTCAGGCT
GGAGTCTAGTGGCACAATCTTGGCTCACTGCAACTTCCAC
CTTCTGAGTTCGAGAGATTCTCCTACCTCAGCTTCCCGAG
TAGCTGGAACCACAGTCATGTGCACCATGCCAGCTAATTT
TTGTATTTTTAGTAGAAACAGGGTTTCACCATGTTGGCCA
GGCGGATCTCAAACTCCTGACCTCAGGTGTTCCACCTGCT
TAGCCCTCCCAAAGTACTAGAATTACAGGCGTGAACCACC
GTGCCTGGCAGCATTATCTCATTTTGACGTTTACTGGTTC
TTACAAAGTTTCTATTATAGTTGTATGCCATTCTTTTATA
TTAATTTTAGTTGTATGAATGTATGGTTTGGCATTCTTTC
AATAAAATAAAAAAATTGAGTTTTAGAATGGTTTGTCTTC
CAGCAGGTCAAATCTGAATATGAATAACATTAATTATCTT
CCTAACATTCTTTTTTTCTTCTTCTTCTTTTTCTTTTTTT
AACGTGGAGTCTCACTCTTTTGCCTAGGCTGGAGTGAAGT
GGTGTGATCTCAGCTCACTGCAACCTCCGCCCCCTGGGTT
CAAGCGATTCTCCTGCCTCAGCCTCCCAAGTAGCTGGAAT
TACAGGCATGTGCCACCACACCCAGCTAATTTTTGTACTT
TTAGTAGAGACGGGGTTTCACCATGTTGGTCAGGCTGGTC
TCGAACTACTGACCTCAGGTGATCTGCCCACCTTGGCCTC
CCAAAGTACTGGGATTACAGGTGTGAGCCACCGCACCTGG
CCTTTCCTAACACTCTTAAGGGGTAATTTAATAAGGTATA
ACTTCTCTCTTCATACTAATGTTTAAACTTAGATATAGAA
AGGTGAGTAATTCAACCTTATAAAATAAGTACAAAGCATG
TATCATTTATTCATTCAAAAAGATATTACTGAGGGCCTAG
TAAGAGGCAGGTACTCTTCCATGCCTTGCCATAATGCAAA
GTCCCTGCCATCATGAAACTTATATTCTATAGGGGGAGAC
AAATAATAAATAATGAATCTTATGTTGGGGGGTGATAAGT
AATAAGAAAAAACATAAAGCAAAGGAAAGGAATAGAGGCT
AACTAAGCAGGAGCGGGAGGTGTCATGTGATTGTAGGCAC
CCTCAGGTGGGGATGAGCTTGGAGGTGGAGTTTGCTTCCT
TGTCTGGAAAACAGCAGAGGGACCAGAGTGGCTGGAATAG
ATAGGATGAGGGGAGAGAACTGCAGAGGATGAGTTGGAAA
GGTGGGGCAGGGCATATCACATATGACCTGAGAGGACACA
GAATGACTTTGGGTTTTATTCTGAGGAAGATGAGAAAATG
GGTACCATTGGAAGAGTCCCCAGCCTACACACTCTCTGAC
GAGCCCAAATGTCCCCAGCATACCAAAGACAGTAATATTT
AAGATCCCTCACTCTTCATCAAGCAGATTTACAGTCTTAA
CAGTTGAGTAGTCATTTATTAGAAAGATCAAAGTGGGGCT
GGGCGCAATGGCTCATGCCTGTAATCCCAGCACTTGCGGA
GGCCAAGGCATGTGGATTGCTTCAGCACAGGAGTTTGAGA
CCAGCCTGTTCAACATGGTGAAACCCCATCTCTACAAAAA
TTAAAAAATTAGCTAGGCTTCATGGCGTGCACCTGTAGTG
CCAGTTGCCTGGGATACTGTGGTGGGCGTAAACAGAGAAC
ATGCCACTGCACACCAGCTTGGCTGATAGAATGAGACCCT
GTCTCAAGAAAAGAAAAAAGAAAGAAAGATTGAAGTGGTT
AATTCATTGTTCTCTTGCAATGAAACTTACTATATCAGGA
AAAGCCTTGAAACTGTACCTCATAATCTTATTTTTTCCTT
TAGTTCCAGCCTTCTTGCCTAGGATTTATCATCCTTTTCC
ATAGATTATGTAGGGTGGCACTGTATTACTTACCAAGTGT
CTACCACAGTGCTGGCTCATAGCAAATAATCCAAGAAATT
CCCTGAAGAAGGAAATAAAAGAATGAGCACAGTAAAATAT
TTTACTGAGACAAAATATTCTCCGCCTGAACCCGGGAGCC
AGAGGTTGCAGTGAGCCTAGATCACGCCATTGCACTCCAG
CCTGGGTGACAAGAGCGAAACTCCATCTCAAAAACAAACA
AAAAAAAGATTCTCTATCAAAATTATCTCAATCAAATAAA
TTTGTCAGACTTTAATATAAAGAATTTAATATAAAGAATT
TAGCCTACAGTGACCAAAAAGAGACAGGTTATAATCACTT
TTTTTCTCTTTCCTGTATCATATTATTTTCTTTAAAAAGA
TTATATACTTTTGAAACCTGTGATTGTGATGATTGTTTTT
GTAGGTAAATTCCATTTGTAGATGATTATAATACCTAAGT
TTTCAAGAATGTACTAGAAAGCACATTTAAACACATTTTT
CTGGGACATATTTTACAAACTTTAACCGTTTCATTTTTCA
CAGGATACCCTTCAAATATAGTGACTTTCCTAGGCAAGTA
TGAATGCCCTACAATTGTGGAAACAAAAATATGCACAACT
TTCCAAATGTCAGTCTCAAGAAGGTAAAACTAAAAGAGCA
AAGGACTTACTCCCAAGTTCTAGGCATCTAGTTTACGGGG
TTTATTAATGTAAAAGTGATATTTGGTTGAGCGCAGTGGC
TCACACCTGTATTCCCAGCACTTTTGGGAGGCCGAGATGG
GCAGATCACTTGAGCTCAGAAGTTTGAGACTACCCTGGGC
AACATAGTGAAACCTCATCTCTACAAAAAATACAAAAATT
AGTTGGGTGTGGTGGTGCACACCTGTAGTTCCAGCTGTCT
GGGAGGCTGAGGTGGGAGAATCACCTAAAACCAGAAGGCT
GAGACTACAGGGAGCTGTGATCACGCCACTGCACTCCAGC
CTGGATGACAGAGAGAGACCCTATTTAAAAAACAAAAAAC
CCTGTAATATATGCTAATGAAAATTCAGGGTCAGAAAATT
TTATGTAACACGTAAGATAATTTCACAAGAACTTGGGGGA
GAAACTATGGTACTGCTGACAAGAAGAAGCAGCATTTTGT
TACAAGCAATCACTGTGAAGGAGGGACTTAGTGTGATATC
CATTCATGAAAAGGGTTCCAGAGAAGGCCTTGGACCTGTA
CTGACCAATACAGTAGTTACTGGCCACAAGTGGCTATTAA
AGTTAAAATTTAATTAATTAAAAATTCAGCTCCTGACTCA
CATTACACATATGGCTGGCGGCTACCCTATTAGGGAGCAA
AAATATAGAACATTTGCATCATTGCAGAAATTTTCACTAG
ATAGAGCTGCCTGAGATTCTGTCTAACTCCCCTATACAGA
TTATAGATTCTGTCTAACTCCCCTATACAGTTACGCTGAT
AGAATCTCTCAAAAAGTTAGGCAAGCAACTTAGTCTGGAA
AAGGAAGCATGGTTTTCTGGAGACAGGATCACGCTAGAAT
GGCTCTTCGGGAGCATAAATAAATTTAAAGATAAGATAGA
ACAATAGTCATTTGTTTAGACATTCAAAAAAGTTACTAAG
ATTCCACACCACAAATTATTTAAAAATTTAGGTACCCCAG
AACTAGAGATAATACTTTGCTATACATACGGACCTGCTTA
GAGAGAAAGCGCAGTTTTTTTTGGATGGAGGAAAATGTGC
TGGAAGAAATATCCCCCAAAGATTGGTATAGTAAGCAATG
TTTTCTACAATGATTGCAAATTACCTGGAACACGTAATAC
ATGGTTTAATCTTCCAGATGGTATTTCACTGAAGTTGATG
CTGAATATGAAATCAGTGCAGAGAAAAAGAAACCTTTTAG
AAAAGCTCATAAGAACTGGAGTAAGCAGAAAGGTGAAATA
TGAAATTCAGTGAAAAGTGGTATTATTATATTGAAAACAA
TCCAAATTAGAATTATTAAATGATGGGATCTGAATTATCA
GCTTCTTACCAAGAAGTCTTCTAGACTGATCCTTTGGTTT
TTATTTGCTGCTGATGACTGAGGAGGAGGGCCATGGCAAG
CTCAGCAGACACTTTAGTGCAAATTAGAAAATGTGATGCC
TCCAGGCAGAAGGCTAGCAAAAAGGTGCTTCTCTGGGTTC
CTCAAAAAACTAAAAACAGAGCTGCCATATGACTAGCAAT
CCCACTGCTAGATATATACCCACTGCTAGATATATACCAC
TGCTAGATATATACCCCGAAATAAAGAAAATCAGTGTATC
AAAGAAATATCTGCACTCCCATGTTTTTTGCAGCACTGTT
CACAAGAGCCAAGATTTGGAAGCAACCTAAGTGTTCATCA
ACAGGTGAATGGATGAAGAAAATGTGACACATATACACAA
TGGAGGACTATTCAGCCATAAAAAATGAATGAGATCCTGT
CATCTACAACAACATGGATGAAACTGAAGGTCATATGTTA
AATGAAGTCAGCCAGGCACACAAAGACAAACTTTGCACAT
TCTCACTTTTTTGTGGGAGCTAAAAATCAAAACAATTAAA
CTCATGGAGATGGGGAGTGGAAGACTGGTTACCAGAGGCT
GGGAAGGGTAGCAGGAGGTGGAGGAAAAGCGGGGATGTTT
AATGCGTACAAAAAAAAACTGTGGCCGGGCGTGGTGCCTC
ACGCCTGTAATCCCAGGACTTTCGGAGGGTGAGGCAGGCG
AATCACCAGGTCAAGAGATCGAGACCATCCTGGCCAACAT
GGTGAAACCCCATCTCTACTAAAAATACAAAAAATTAGCC
TGGCGTGGTGACACATGCCTGTAGTCCCAGCTACTTGGGA
GGCTGAAGCAGGAGAATTACTTGAACCCAGGAGGCAGAAA
TTGCAGTGAGCTGAGATCATACCACTGCACTCCAGCCTGG
TGAAAGAGCAAGACTCTGTCTCAAAAAATAATAACAATAA
CTTAAAAAATAAAAATAACTAAAAGAGTATAACTGAATTG
TTTATAACACAAAGGATAAATGCTTAAGGGGATGGATACC
TCATTTTCCATGACATGATTATTACTCATTGCATACCTAT
ATCAAGGTATCTTATATACCTCATAAATATATATACCTAG
TATGGACCCACAAAAATAAAAAATTAAATTAAGAGAGCCT
CTCTAAACAGAGCAATTAGAGAAAAGTTTTCCTTCCTCTA
GAGGCACGCAGGCCTGTGCCAGGGTGCATGGCATGGCAAG
GGAAAATCTGTGTTGAATTTCAGCGCTCTGCCAATCCCAC
CCTCTGAACTGTCCTGTGCCAGGTGCCAGCACTGGGCTTA
ATTATACTCGATGACCTGTCTGGAACCACTCCAGCCCCAT
CAGAAAGAGTTATGCCCCAGTATACAAGCTGCAGTGTATT
CAAATGTAAGAAATTTTTACAATCTGATCTTTCTTTATCA
AGACACATGGGAAAGCTTAGAAACTTCCAAAGTAACCAAA
ATCGTCACCAGGGCAGGCTACTAGAAGAGTGTAAAAGTAG
GGTTTTTCAGCCAGAAAGGCAAAGAAACATATAGATGAAG
TTTACAAAACCTTAAGAGATTGGAAAAAAGGATTAGCAAA
TCCTAAAGCACTAGAACCAGTAACAACTGTGAGGTCCTTG
TATTAATAATGTAATAAAAGTTGATTTTATTTATCAGACC
AACAATACCTAGAAAATATATTTTAAAAATATTTAAAAGA
GTTGGTTAAATTTGTGGATGATAATTCCATAGCATGCGAA
TTAGAAAATATGAGGATCTTTTAGACTGTTTTCCTAAACA
TTGAAGTTGGTGTAATGAGAGCAACCCATTCCCAAAACAT
CCACTGGTGCTTCTGTCAGATACAGCTTGGTTCGGTGTAA
GGGCACATTGGTCTGAATTAACATGGCATTCTCTGTTATC
ATTCTTTCAGCTCTGTCTGTATTTCAGAGGAAACATCAAC
AATGTGGTTGACTGATTAGACAAGATCTGGTTCTAAGAGG
AAGTTCATTAAAATAATATTTATTAAAATAAACGTATTTA
TCAAGTTAATAAAATTTCTTCAGAAATTTCCAACAAGAAA
GAGTAGCGCACAGATAACAATGAGACAGTTTCTTCTAAGA
TGGGTTTTACATCAGGCCTTGAAGGGTCCAAAGATTTAGA
ATTGCCACCCCCCAGCCCCACCCCTTTTAAAAGGTAATAG
GCTGGGTGCCGTGGCTCACACCTGTAATCCCAGCACTTTG
GGAGGCCAAGGTGGGCAGATCACGAGGTCCAGAGATTGAG
ACCATCCTGGCTAACATGCTGAAACCTCATCTCTACTGAA
AATACAAAAAATTAGCTGGGCACACACACCTGTAGTCTCA
GCTACTGGGGAGGCTGAGGCAGGAGAATCGCTTGAACCTG
GGAGGCAGAGGTTGCAGTGAGCCGAGATCATGCCACTGCA
CTCCAGCCTGGGTGACAGAGCAACACTCTGACTCAAAAAA
AAGATAATATAGAGTACAAGATTAAAACCTAAAATCCAAA
TCAACTGGCTAGGCGCAGTGGCTCACACCTGTAATCCCAG
CACTTTGGGAGGCCAAGTCGGGCGGATCACAAGGTCAGGA
AATCGAGACCATCCTGGCTAAGACGGTGAAACCCCATCTC
TACTAAAAATACAAAACATTAGCCGGACGTGGTGGCGGGC
ACCTGTAGTCCCAGCTACTCAGGAGGTTGAGGCAGGAGAA
TAGCGTGAACCCAGGAGGGGGAGCTTACAGCCGAGATCGG
CCACTGCTCTCCAGCCTGGGCGACAGAGCAAGACTTCGTC
TCAAAACAACAACAACAACAACAACAACAAATCAACCAAA
GCCCCCAAAATCTTACTTAAAAGGAGATTTTCTACCTAGA
GCTCAAGTAATACATATCCATGTGTGTGTAGAATTTTTAG
CTTAAGTGTAATCCACTGTAAACCAAAAAGTATCTGAAAC
AAATCTCAATCAATTTGGAAGTTTAGAAGTCAAAGTTAAG
GACATCTTGCACCTGGAAGACAGACCTATGCCTTTCTCCA
AAGATGATTTTGAGAGCTTCAATACTTAAAGGGGAAAGGG
CTGATAATTGGAAAGGAGGAAGGAATGTTTTGAAGGTGTG
TATAGATAAGAGGCAAACGGTTGCATTATTTTGAATCTTC
GATTAGCCATTCACATGTAAGGGTGGGTAAAGGAATAGTC
GCTTATGTATCCCTTTAGCTCATTGAATCTGCATTTTTAC
ATAAGATAAAATACAGAGCAGAGGAAGTGATCAGATATGC
ATTTGTCTCAGGTGAGTAGAGGGATGACTTTAAGTTCTGT
CCTTTGTCCGGTACCGGTGAAGATAAACTCTCAGTTTTCC
TTGTCAGGGTGAAATGCAACAGAACTTGATCTTGGGACCC
ACAAGGAATTTCCTAGTGGGCAAATTGTGAGAGAGGTATG
TAGCTTTTTTATCTTTGTAACTATCTTCTTTAAAAACAAA
ATGGGAGGCCGGGCGCGGTGGCTCAAGCCTGTAATCCCAG
CACTTTGGGAGGCCGAGACGGGCGGATCATGAGGTCAGGA
GATCGAGACCATCCTGGCTAACACGGTGAAACCCCGTCTC
TACTAAAAAATACAAAAAACTAGCCGGGCGAAGTGGCGGG
TGCCTGTAGTCCCAGCTACTGGGGAGGCTGAGGCAGGAGA
ATGGCGTGAACCCGAGAGGAGGAGCTTGCAGTGGGCTGAG
ATCCAGCCACTGCACTCCAGCCTGGGCGACAGAGCAAGAC
TCCGTCTCAAAAAAAAAAAAAAAAAATGGGAGGCAGGTTT
GTGTAATGCAGTTCGCAGCTTGACTCTTCCCTTTGGCTTA
GTGATTTGGGGGTCCCATGATTTATGTTCCTTTCACACCA
TTTTATGTTTACCTGAGGCACATAGATGTATTCAGTTCCA
TGTAAACAATTCTGTGGCAAAACCACGTAGCCATATTGTG
CTTAAGCTGAAAGTTTCTAAGTTAATTATAAGGGTTGTAT
TAATAGAGGACCCTAAAGAAAGAGAATAGCAAAGGCATTA
GTTAATTTGATAAAGCAATGACGATTAAACCTTGTTTTTC
TTTGTATTCATACAATAAAAAACAGAGCGCTGAAATAGTT
GTCCAAATAATTCAGGCCTAAAATAAATTCACCTAAAATA
GCCAGGTGGTTGAGGCAAATGTGTCATTTTGGTTTAAGTT
GTCTGAATCACTGAATTAATTTTCCTACTTAATCTAAATA
AACATATTGAGGCTATGAGAAATTTTTAGGTTAGTGAGGA
AGGTCTCTAGATTTTTCTGTGATTATTTGTAGCTCTCTCC
ATCGTTGGAGCGCAGTGGAATAACCAATCTGCAGGTTTCC
TGCAAAAGAAACACCCAGGAATGTTTGGGGATTTCTGTAT
AACCCAGCCCTAGAAAAGCTGAGTTCGGGATATAGTTACT
AAATTCTTGAGCTCTTGCACACAGCTCAGACTATTTCCAC
TATGCCGAAAATAACTTCCAATTGTTCTAAGGCGTTCAAG
AACTGAGTTACTTAATAATGTACTCTTATATCTGGATTAA
GGTATCAGACCAACAGAAAACGATGCAAGACCTGATTGGA
TGACATAAAAAGATGTTGCATAAGAATCGAAGTCGTCGTA
CACTGAAGAATAACAAAAGGTAATATGACAAAGAAAATGT
ACCCCTAATAGCCAAACCTTGTTTATTGCTTATCTGCTGC
AGAGGGGTGACTATGGAACATACAGTATATGTTATAAGGA
ATAGGCATGTCATATTTTATTAAAGATCCAATTCAATTTT
TTTTTTAATTATAGAGTATATTTGTTCAGTGAGTGGCTTA
ATTTGCTTTTATATTGTAGTTGAATAATAATTCTAGAGAG
AGGTATTGGTGTGGATTTGCATGGGAGCCTGGGTAACCTG
AAAATGAGGATAATAATAACACCTGCTTCATGGGATGGTG
GTGAACCGTGAACTCCATAATCCCTATAAAGGCTCTCATC
ACTGAGCTGGGCGTATGCAGAATATTCACTACAGTTTGGC
TGTTAGTATTATAATTGTCAAGATTATTATTAGACATTGA
AAATACACCCAAAGTTTGCCATTTAAAGGCAGAGGACAGA
TCTCTAAATGCTATAGAGTTTTTCAGACTTTGTAATTTAA
ATTATTATTATTATTATTTTTTTTTTTTTGAGAGGGAGTC
TAATTTAAATTATTAAAGGTGGAAAAAATTCAGATTTAAA
TTTAGAAAGACATTTAGAAACATTATTTCCTGAACTCATT
TCTTCCTTACAAAGGCAAAAGTAGGATCTCTGATCTAAGG
GTAGCCACCTCTCATTTCTAGCTTATCTTGTCAAGTCTGC
ATGTGATACAGCCCTGGCCCCCACCACTGCAATGGAGACA
AGAATTTTCACTGCAGCCGGGCGCGGTGGCTCAAGCCTGT
AATCCCAGCACTTTGGGAGGCCGAGACGGGTGGATCACGA
GGTCAGGAGATCGAGACCATCCTGGCTAACACGGTGAAAC
CCCGTCTCTACTAAAAAATACAAAAAACTAGCCGGGCGAG
GTGGCGGGCGCCTGTAGTCCCAGCTACTCGGGAGGCTGAG
GCAGGAGAATGGCGTGAACCCGGGAGGCGGAGCTTGCAGT
GAGCTGAGATCCGGCCATTGCACTCCAGTCTGGGCGACAG
GGCAAGACTCCGTCTCAAAAAAAAAAAAAAAAAGAATTTT
CACTGCAGTGGTCTCCTTTGCCTCTCTCATTCAAATCCGA
ATATCTATGGTCCAAGCATAAGCATGGCTGAGGAATCTTG
GGCAATGTTTCATCTACTAATCAATATTTCACAGAGGCAT
CAATGACCAAATTTCATTTTAAGGGAACACAACAACTGAC
ACAGCCTTGAAATCTACCAATTGCCCCTCTTTCAGAGAAT
CTTTTGTCCTGTTTTGTTTTGATTGTTTTTTGTCTATTTT
GCTTTCCTCAGCTTATGCCCCTCTTCTCTGTGCTCCTTCT
CAATTTTTTTTTTTTTTTTTTTTTGAGACGAAGTCTCGCT
TTTTTGCCCAGGTTGGAGTGTAGTGGCGTGATCTCGGCTT
ACTGCAACCTTTGCCTCCAGGTTCAAGCGATTCTCCTGCC
TCAGCCTCCCAGGTAGCTGGGACTACAGGTGCATGCCACC
AGGCTGGGTTTTTTTTTTTTTTTTTTTTTTTTTGTATTTT
TAGTAGAGACGGAGTTTCACCGTGTTGGCCAGGCTGGTCT
TGAACTCCTGATCTCAACTGATCCGCCCGCCTCGGCCTCC
CAAAGTGCTGGGATTACAATCGTGAGCCACCACGTCTGGC
CTCATTTTTTTGTATTGTTTAACAATTAATTGATTTGAAT
ATTTCAGTCTATAATAGCTACGCCAAAAAAGAAGCAAATG
AAGTTCTTCTTCATGTGCTGATTTCCCACCACATCTCTGG
CCCAGATGTACCACCAGCCAACTACAGAAAAACGATCATG
TCCCTTTAATAAATAAACGGCATTACTTCAGTTCTGCTCT
GGCCTCTACCGCTCCCTGAAAACTAGCTGTGGGCACACCA
CATATGTTTCTGCAGAAAATGGAAGCTTGCCACTTCAGCC
AGGGTTTTACTTCAGAGAACATTGTTTTCTGGAGTCCGGC
CAGCCTCAGAGAATTTACCCAGACGATCCAGGAAACACTG
AACCATTTCCATTTATGGACATTTTCCTTTACCAATTAAG
AACAAAGGGGAGTTTAAAAAAATTTTCTTTTCTGATTGCT
ATATTTTACATTTAAAATTGTAATGTGAATGCTGACATAC
TTAGAACTATCTGGGGAGATTGTTTAAAGGGCAGGGAACT
GGGACCAACAGCCCTGTCCATTGCTGGCATGTTAACAGCC
AGTACTTCAGTTTTTATCATAAGTGAGTTTGAAAGCGGAT
GACATGCCAGACATTCCTTCTGAAAGTAAACTAAGGTAAT
GATGGAACTGAAGGGAAAAATCAACATGTTACTTATAATT
CTACTTGGGGGGTTGGGTGGAGGGATGACCGTTCTGTGAA
ATGATTTATACAGCACTGTAGAAACAAAAGTCCCCTGGGC
GATGACTGAGCTGCAAAAGCAACAATGAACAAAGGGGACT
TCCAGGGCCTCAGCCTTCCTGGCCACACCCGGTGGGAATG
CCCCAGTCCTTTTCCGCTCTGTGGTTGGAGAACCTCTACA
CAGAGCATTATCCTCACCAACATCAGGAGTTACACTATAA
ATGGACAAATTTGGGGAGGATCAGATGCAAATTCAAGCAC
TCACTTTCTAGAACAAAAGTCTGAGATGGGTTTAAAATTC
ATGCCCCTATGCAAACATTTCAAAAAGCATCTTTTACTTT
TTGTAAATTGCCGAAACAGACAGGTTTCCAGAAGAGGGGT
CCTCCTGCAGTGCTTGGGTGGTGTCTCTGCCCAAAGGTCT
GAGCTGGCAACTTGGTGCTGATCCAAACCAGCAGAGATGT
CAGGCCTGGTTTTGTCACACAACTTATGCAAACGCTGGTA
TGTTTCCGGTTGTTGCTTTGAGTTTGCACATTTGAATTAA
AGTATCTGAATTATGAAATTTTTTTTGAGATTTTCTCTTT
TTAATATCAGTTTATTGAGATATTTTGTATACAATCCAAT
TTTAAGTGCACAATCGAGTTTGTTTTTTTGTTTTTTTTTT
TGAGACGGAGTCCCACTCTGTCGCCCAAGCTGGAGTGCAG
TGGCACGATCTCAGCTCACTGCAAGCTCCGTCCCCCGGGT
TCTCGGCATTCTCATGCCTTAGCCTCCCGAGTAGCTGGGA
CTACAGGTGGCCGCCACCATGGCCAGCTAATTTTTTTGTA
TTTTTTTTAGTAGAGATGGGGTTTCACTGTGTTAGCCAGG
TTGGTCTTGATCTCCTGACCTTGTGATCCACGTGCCTCGG
CCTCCCAAAGTGTTGGGATTCGCGCCTGACCTTTTTGGGT
TTTTTTTGAGACAGAGTTTCTCTCTGTCGCCCCGGCTAGA
ATGCAGTGGCATGATCTCGGCTCACTGCAACCTCCGCCTC
CTAGATTCAAACGATTCTCCTGCCTCAGCCTCCCAAGCAG
CAGGGATTACAGGTGTGCACCACCAGGCCCAGCTAATTTT
TGTATTTTTAGTAGAGACGGGGTTTTACCATGTTGGCCAG
GCTGGTCTCAAACCCCTAACCTCAGGTGATCCGCTCGCCT
CAGCCTCCCAAAGTGCTGGATTACAGGTGTGAGCCACTGA
GCCAGGCCAGCAATTGATTACTTTTGACCACAATAATATT
TTAGAATATTTCTTCCATCCTCCAGAAGTATCCTCATGGC
CCACTGCAGTCAGTCCCTGTCCCTGACAACCACTGATCTG
CTTTCTTGCTTTGTAACTTTACCTTTTCTAGAATTCTATT
TAAATGGAATCACATCAGATCTGGGCTTTTGTGCCTGGCT
TGTTTTAGCACAATGCTTTGAGATTCACCCACGCTGTGTA
TGTATCAGTAGTTTATTCCTTTTTATTACTGAGTAGTATT
AAGTTGACTTTTGTCTGGATTTGAAAAAATATATATTTAT
TTGGGTCATATGGAAAAGCAAATAGATTTTTGTTTTTGCT
TTTTTGAAAAGCCATGTGTTAATTAAAGGTAATGTATTAA
ATTAAAGGTAATTTAATACATTTAAATCTTTACCTTTACC
TTTTCCTTGAAATGTAAGATCCCAACCTGTCTGAAAGTGA
AGTTTTAAATTCACATTTTTTTTTTTTTTTCCAGAGATAG
AGTCTTGCTCTGTTTCACAAATTTTGAAACAGGCTAGGCA
CTGTGACTCAGGCCTGTAATCCCAGAACTTTGGGAGGCTG
AGGCGGGCAGATCACTTGAGGTCAGGGGTCCAAGACCAGC
CTGGCCAACATGGTGAAACCCCATCTCTATTAAAAAACAC
AAAAATGAGCCACGTGTGGTGGTACCTGCCAGCAATCCCA
GCTGCTCAGAAGGCTTAGGCAGGAGAATCCCTTGAACCCA
GGAGGTGGAGGTTGCAGTGAGCTGAGACTGTGCCACTGTA
CTTCAGCCTGGGTGACAGAGTGAGACTCTGTCTCAAAAAA
AAAAAAAGGAAACATTCGGTAAGAAAATCTGTATGTGAAG
GAAATTTCCAGATATGCAGCAAAAATATGAATTCATTAAT
AGCATCCAAGTAAATATTGGTAATCTGGGCATGAACTTGG
ATTAGGCCAAGAGTTCCACAAAATTTTCAAATAATGATTC
AATAATTAATTAGTAGATGGGTTGAAGCAAAAACTTCATC
TTTCTCATATGGTATTTGTTAGTAATTATAACAACAGAAA
AATGATTAGTGCTTACTCAGAGATAATAATAATTTTAAAA
CAATAATTATTATTCTTATTATGACTACATCTGTATAGTA
CATATTATGTGCCTGGTGCTGTTCTGAGCCCTAGATAATT
CATTAACTCTAATAGCCCTCCTAGGTAAGTGTTTTATTAT
TATCTCCATTTTATAGATTAAGAAACTAAGGATCACAGAA
AGCAAAGTAACTACCTTGATGAATAGAAGCTAGAATTTGG
CCCTAGGAACCTGCCCAAGCATCAACATTTGGCCACTAGA
ACACTCTTAACCCCAGTAATGCACCAGAGAAGAATTCTCA
GATTGGTAAAAGGGGTTGATATTGCCGCTGAGCAAGGTAA
GGGATGAGGCCAGAGCAGGGGTGTCAAGCCTGAGCCGGAC
AGTTGTTTGGATGTGTGGAGAAGCCCAGAATAAGGCAATG
TGAAGAGGTGGGAACTGAGAAAAGTTAGGGAGTGCCTGCC
TTAAAGCATTTATGTTTTAAAAATGTTTTAAATCCTGCAC
TGTTCACATAAAAGAGGCTGCTGGTGGGTCTGGTGCCCAG
GGGCCTGCTGTCCATTTGCTACCCGTGGTCCAGATGACCT
CTGGGAGTCCTTCTAGAACTAACATCTTGGGAAAAATTGG
AAATATTTGTTCAAAGTCCTTTGTGACTTGAATTTATCGA
TGTAGGCCAATAGTCTACAATCTGGCCAGGTTATAATGGT
CATTGATAAATAACCTTTGATTGCATGTTGAATTCATTCA
GTGATGTGAATTTGTCTTTTTTTATGGTACTTTTTAATCT
GACCTAACAAAGAGCTAATGCATTGTGGAGTCATATTGCC
TGATTTTAAACCTTGGCTTTGCAACTTACTAGCAGTGTGA
CTTTGAGCATGTTACCTGACTTTCGCATGCCTGTGTTTTC
TTGTCTGTAAAATGGGGAAATTAATAGTACACCTAATTCA
TAAAGTTGTTTTAAAGATTAAAATGTTAATGTGATAAGGA
TTTACAACAGCGACTGACAAACAGTAAGCATTACTTATGT
GTTTGTATTGCTATTATCACTGTGCCAAAAGGATGCTAGA
TGAACACATCTGTTCCAACTTTTAAGATATAATAAACTAT
AGCAATCTGTACTAAAATGAAATCTTCCTTCAAGACTTTA
TTTTGTAGGGCCCTGTCCCTTGTTCCTGCAGGACTGTGGT
GAACTGCACAACATGGATGGGACTCAGGGAGAGGACCTCA
GCCCTCACAAGGCACCAGCGACTAGGAGGGAAAATTCTAA
AGACCTGGTCTCTGTGAACTGAAACCTTAGTTGTAGCTGG
AGACTCTGAGTTTTGAGAGAGAAGAATATTTGTGTAATTT
GTTTGAATCCTGGGTAGAGTAGAAGAGAATCAAGCCCTGG
ATGAGAAAGTTGGAGTTTCTTTTCTATTCCTCAGGTTTTG
TTGCTGGAGATTTTAGATTAGGTGTCAGCCATTTTGCAGC
AACCTGTCTTACCCCTACCATTCTTGGGTTCTGTATTCAG
ACCCCAGTTATTCTGAACACCCAGTTCATGCTCCACATTC
TGTACAAAGCCATCCTTAGCTATCCCAGTCAGCCCACACT
GGTCTCCATGACATGCATGAACTGAAGTTCTTAGAACCTT
TGACACTTATGTCTGCCCTGGATGATTTGTTTGTTATCTT
ATGTTGTCATCCACAGAACAATCTAGAGAACATTCATACA
TTTAGTCAGCAAACAGCTATTTATTGGGGGCCTTTGTAGG
CCTCGATGTTGGGAAGAAGGGTTGGTTGTTTTGGACAGAT
TGTGTATTTATAAAGCTCTAGCAATTTTTAAATCTCCAGC
AGGAACCAAAACCTTCTTGACAGCCACCTCTCTGAATTAT
TGTCACTAGCCTCCTTAGGAGAAGGGACAATATAGTTTAT
GCCAAGATTTGCAATTGTCTAGATATGACTCACCTCACCT
AGCACAGTGGATACCATTCAAAGGTGGTCTCAACAACTAT
TTTCTCTAGTGCCCAAGGAGAATAGCTGAGAAATACACTC
TAAGATAAAAGAGTTTTGTATCTAGATCCTCTTTCTTATT
CATTTCAACCCAATATTTATTAAGCACCAACTGCAAGCTA
GATACTGTACTAGTTAGGAGTATAAAGTGGGCCAGGGATG
GTGTTTATGCCTGTAATCCCAGCACTTTGGGAGGCCAAGG
CAGGACGATTACTTGAGGCCAGGAATTCAAGGTCAAGTCT
GCCTAACACAACAAGACCTCGTCTCTACAAAAAATTCAAA
AATTAGCTGGATGTGGTGGCATTTGCCTGTAGCCCTAGCT
ACTCAAGAGGCTGAGGCAGGAGGATTGCTTGAGCCCAGGG
GTTGGAGGCTGCAGTGCGCTATGATGGTGCCATTGAAAAC
AAAACAAAAACAAACAAACAAAAAAACAAAAAGTAAACGA
TACTCAGTCTTTATAGGGAGGTTGGCCAGTCAACAGGTTA
CTTTATGAGTTGCTAACCCTGGTGAGCAGGAAGTTATGTG
GGCCAGCAGAGGAACCCTTGGTTCAGCCTGGAGAAAGGAG
GCTGCTGTATTTCAGAGAGGTTGACCCTAAGCTGGAGGGT
GGAGAGGACCCTGTTGTGACTCTCCGACTGACTTGTCTTC
CTTGATGTCCTTTAAGCCGGAGCTGATTCGGGCTGCTGCC
GTATTTCTGAGTTAGCGCACTTAAGATTGGGCCTCCCAGT
TTGAGGAAGGGGTGGGCTGCTATCTACCTCTGTGAATCTG
CCCCGGACCACCCCGGGAGAGAAGGAGGGCTCCGGGGAAT
CCGGCACATTCCAGGCGAAGGCTCCCAGGCCGCAGCCTCT
GTGCCACACCCTTGGCCCGGGCCAGGTGTGCGCCCTCTTC
GCTGCAAGGGGGAGCGGGCGGCTGCGGGGAGCGCTTTTCC
AGCCAGGTGTGTGCTGTGTGTGTTTGTCTGCCTCTGGAGG
GCTGGGTCCTCCTTATTCACAGGTGAGTCACACCCTGAAA
CACAGGCTCTCTTCCTGTCAGGACTGAGTCAGGTAGAAGA
GTCGATAAAACCACCTGACCAAGGAAAAGGAAGACACAGC
AGAGCGCAGAGTGAGAACCAGCAGCCGAGGCGCCGGGCAG
CGACCCCTGCAGCGGAGACAGAGACGGAGCGGCCCGGCCC
CGCCATGCCTGCGCTCTGGCTGGGCTGCTGCCTCTGCTTC
TCGCTCCTCCTGCCCGCAGCCCGGGCCACCTCCAGGAGGG
AAGGTGAGTCGGCTTCCACGAGGAAACGTCTCAGCCCTGG
GCTGAGAACCTGCCTTTCTCTGCAGACTGTGATGGCTGAA
CGTACCTCCGAGGATTCCCACTTTGTCCAGAACCTTGTTA
GCCCTCCCTTCTCCTCCCCCATCTGGGGCTTCTCCAGAGA
CTGATTTTAAATGAGACTAATATGTAAAGTTATCTGCTTT
TTAAAAATAGGAAGCCAATAAGCTGTGCCAAAAGAGAGTC
TTCCTTACTTTAAAAATGTTCCTTCTTGATTTCTTTTTTC
GACCAAGGGCCCCCTATTTGATCAGTAATATGTTGTTATA
TACGTTCTTTCCCCGCCGTATGCTTTTATTAAGAGGTTTT
GGTGGGAATGTTTCCCGTGACTATGAACACCACAAAGATT
GCAAAGGAACCTCTTCAATAATCCTGTAATTCATGTTTCA
ACTTTCAGATAGAAAAATGAGCCTTAAGAGTATTAGCAAT
ACCCTTAACTTTGGCATCACGTTACTTTTCGTAGTATTTT
CATGTAATATTCATTCAACAGTCACTTATTGGGCACCTGT
GTCATATATCATTTGATCTTATCTAGGGCACCTAGTTGGC
TGTCATGTATTAGACGTTAAGTTCATGTCAACAACACTTT
GTGAGAACCTAGCAACTGTTAAATGTAAGCATGTGTCAGC
TATGGCAACATTTCATGGGTGTTTTCCTTGTCACCTAGTT
CTATCCATATATGCCTGTATAATTGCCCTGATGCTTTATG
TTTATATTACCTCCTTCACCTGATGGCATTTCAATCATTA
TTTCAATACGTCCAAGGCCAGAAGCCATTTCCACACATGT
GCATGCATGGATATGAGATAATGCTCACATGCACATGGAA
TTGTATAAACCATTCCCAGTATTATTGTGCACTCTGGCTG
ATGCTGGCCTGAATTGGATTTGAGTGGCACGAATAATGTT
TGAGCATGTGTTTGAATGCAATGCTACAGTCCTTTTTTTC
TAAGATAGTCTTGGAATTAACTTCCAACCTATCATCTCTG
ACTACCGTTTTCAAAACCATGTATGATTGCCACCAAAAAA
AAAAAAAAAGAGTGGAGGTAACTATGTGAAATAATGAATA
TATTAATTTGCCTGACTAGAATACTATTTTACTGTGTATA
TCGAAACATCATGTTGTATACCTTCAATATATGTAGTTTT
AAAATGTGATAAATAAAAGGTTCTGAAAATGGTCATGAAG
GGTAGGTTCTCTTAGGGCTGGGATAAGAAGTCTCAGCCTA
ATGGAAGACATCCCCAAAGTAAGAATAGTGTCTGAATATT
AGAATTTAAAGGGACTGCTTATGGATCAACTACTTGGAAT
CTCCTGATTTGAAAAATGAGAAAATGAAAATGTGTTTCTC
AAGGTCACACAGGCAGCCATTGGCAGAGATGAAACTGGTA
CTTGATCCAGGGGCTCTTAGACTGGAGCTTTTTGAGCCAC
ATTATAAAAGTAATAAAGGAATAAGATACATCTTTTATAC
ATGAGAAGTAATTATTTAAGCAATTTTCTTGTTGGCTATA
GTTGAGTGCATATGTGTGTATTAGGGTTAGGGAACAAAAA
TAAATATGTAGGATGCTATCAATCATTTAATAAAATCAGG
CTTAAGAGGACAGAGCTAGGACTCTCAGTTCTTAAAGACA
TACCAGCTTCTCGGCATCCATCCACCCCAAGAAGTCAGAA
ATACCCCTGAGGCTCATTTCTACTTTCCCCTTCCTCGGTG
GCAGATTGAGGTTTTATTCTCCCTCCTCAGAGGCCTTCAT
TTTGGGATTCAATGGGAATGTGAAGTTTGTTGTCAGGGTA
GAACACACATGCTTTTTCATTCATGGGATGCTGGGATGTG
CTAGAAGTTGGACTGAAAATATGGTACCTGCCATGTCCCA
AAGTGACCGTGTCTGAGTGTCCTGTGGGCTGCACATACGA
GAACCTAAGGCAGTGAGGTTGCTTGCTGGTTGTTTCCTTG
CAGTAGAAATTATGACAATAGATGAAATCGGCAAGACTTT
CAGGGCTGGGCTCAGCTAAAGCACAGGCTTTAGAGTCAGC
CTGACCCGGCTTTACATTTTGGTTCATTCACTTACTAGTT
CCTTATTAGTAACACTTGGTGTCTGCTTCTTCGTTGTTAA
ATAGAGGCAATGGTACTTCAAACTTGTAGAGTTTTTGAAA
GGATGAACAATTACTGTAAAGTGCCTTAAAATGCCTGGAA
CCACATTTCTTTAAAAAATCCAAAGCCAACAGTACAGTAT
AGTGAACTCATTTGTCCAGAGATCAGGAAGACCAAGTCTC
CCCTTCAGGATAGGATTGCCTGGTGTGACATAAAGTGTCA
TGTGGCCCCAGTGGTCTGGATCTTAGTTCACAGCAAGAGG
TATGACTAGAGAAGGATTGAATAAGAGATAAGAAAGAGAC
TAGAAACATAGCCATCAATATGCTTGTGAAGGGCTTTATG
TGCCAGGCTGTGCAGTAGAATGGCACCCTATAGGCAAAGA
AGAGCTGTGTGAATGATACGTAAGCAGGAATGAGTGTGAC
TGGATTCATGTTTTAGAAAGGTCACTCAAGGGCTAAGAGA
ATGAAGTGGAGCTGGGGAAGCCAGATAAATGATTATTACA
GTAATTCAAATGAGAGATGATGAAGGCTTTCATCATGGTA
ATGAAAGCAAAGAGGACACAGATTACAGGGACATTTAGAA
GATGAAATCTGAAGAATCTGGTGATCCAATAAGTCTGCGT
GTTAGGGATACGAGTACAGGAAAGTTGTGAGAAATAAGGA
AGAGTCCAAGATGGATCCAAGGCTTTAGGTTTGTATATGG
TTAGACAGTGATGCCATTAAAGGATGAGGACTATAAAAGA
AGGGTCAGCCTGGGCACAGTGACTCATGCCTATAATCCCA
GCACTTTCGGAGGCTGAGGTGGGTGGATCACTTGAGCCCA
GGAGTTCGAGACCGGCCTGGGCAACATGGAGAAACTCCAC
CTCTAGGAGGCTGAGGCAGGAGGATCACTTGAGCCTGTGA
CGGTGAGGCTACAGTGAGTTGAGATTGCACCATTGCACTC
TAGCCTGCGTGACAGAGTGAGACCCTATCTCAAAAAAATA
ATAATAATAATAAAAGAAGGATCAGATTTGGGAACAAGGT
TGGACAGTGAGTGGAGAGGAGAGAGTAAATTCTTGTGGGG
ACCTGTTGAATTTGAGATGCACATAGAGATATCCAGCAGT
TCCAGTGAACAGCTGGAACTATGATTTTGAAGTTTAGAAA
AGAAATTTGAGATATAAATTTGGGGGCCCACAGGTAGAAA
GCAAAGCCTTGACCACAGACGAGATTGCCTAGGATATGGA
GGTAAAAGAAACCTCAGCACTTAAACAAGAGACAGAGGAA
CAATGGAGCAGAATCAGGAGGAATGAGCACTGAGGATAGA
GGAGAATCAAGGAAGAAGAGGGTTTTGTTAGTCAAAGGAA
GACTGTCAGCAACATGGCAGTAATAACTGGTATTCAGATA
TCCAAATGTGTATATACAAGGAATGAGGACTAACACATCT
GGATTTAGCCATCAGGTGAGTTTTGAAGCAATTGTTCTTC
TAGAATGGCGAATTCAGAATCCATGATTATTACAGATCAC
TAATTTGGTTCCTCCCATGCCCTGACGCTAGAAAAAAGAT
GCTGTGGATAGTAGGAAGGAACCTTTGAAATGTTTATGCT
CCCTTGCAGATTCTGTTATTTAAATCATTGAAGTGGTATA
GCATCATACATAAAAGTGCAGGCTCTGGAGTAAGACTGCC
TGGGTTCAAATCCCAGCCCTATCATGTACCTTTGTGGCAC
ATTTATACTTTGGGACTTGGGCAAGCTACCTCACCTGTTA
CTTAGCTTCTATATCTCTAGAATAAGGATGATAAATTGAT
ATGATCATTACACAAAAAGCACTTTGCACATTGTCTGGTA
AGCACTTAATACATGTTAATAGATTACTATTGTTATTACA
ACTAACTGCCCTGCCAGTACTGAATTTGGTATATTGCCTT
CTGTATTTTAAGTGGTAACATTTTTGAAGGGCCTCCTTTT
TACTGTCCTTTCATCAGTCCAAGAAAGGTGCTGAGGAGCC
TTCCTGCTCAAGCAGAAATGAGCTTCAAGTTTTACCCAAC
GAAACAAGGAACCCAAAGCAGGTTGCAGTTTCAAGATTGG
ATCTCGTATCATTACTTCTCTTTGCCTTTTTCATCCATCA
GACCTCATCACATACAGATTCAGCAAATCTGATGCTTTCT
AAAACGTGCTCAAATATAAGATGACCCCACAAAGATCATC
TCTCATTTCCCAATGGGAAGAACTTCCCCCACATCCAAAG
AAAGGATTTGGACAACTTGATTATGAAAACATTTAGCAAT
ATACATGTAGTAGTCAAATGTCTCTTTATGTTTAATTTAG
TAAATTAATTACACAGATATAGTGAAAGTCACATAATTGA
TGAAATAACATACTTGGATTGATTTGTTCACTCACATTTT
ATGAAGTAATTATACTCAAATTATATTCATTTATATTCAT
CTCACCAGATGACTTGAGATATAGTACTGTTTGAATCTGT
TTTTGATGTGGTCACTAGAAAGTACATCATTTCAAAACAT
TTAAAAGATAGAAAAATTATCCCTCAATGTGTATTGTGAT
CTTCACAGCATGATCACTCTGAAAGGCTTATATGCAACAA
CTTTCAGCATTCACAATTATGAAGAAATGCACCATTATGA
GAATTATTTAGATAGCTGGGCCCCTTTCTTACTGATAACT
CTCCAATACATTGATTGAGGTCATTTTAACTTAATGTATC
TTCCCTAAACAATATTTTTACAATAAAGTAATTGAGAAAG
TACCCTATAATATGCAAGATTTTGAAAGGACTTAAATATG
ATCTTTTTTTTTTTCCTGAGGGATAATTTTGGAAAAATTA
AAACCTCTACCTTATATTCAAGCATGAACAGAGATATAGA
ATTGGGTTGGAGGTGGGCTGGAAATTCCCATGTGGGCTTA
AATTCTGGGTGTTCTAAACTGGGGCCAGTCACTAGTTCAG
CCTCATTGGCCCAAGAAGCTGAGAAAGATTGTTGATTTGT
GATTAATGTTTATGGGAAAGTCAGGGCATAAAGTTAAGGT
GTTGAGAGAATCCTGGGAATATCTTTCCCATTTAAGGTTT
TAGTGGTTCAAACTTACTGACTTTTTTTTTTTTTTTTTTT
TCCTGTCCTGGAGAAATTTCTAAGGGCAAGACTTGAATCA
TCTATTAGAGATCAGTGTAGAGGACTGGGTGCAGTGACTC
ATGCCTTTAATCCCAGCATTTTGGGAGGCCCGAGGTGGGC
GGATCACTTGAGGTCAGGAGTTCAAGACCAGCTTGGCCAG
CGTGGTGAAACCCTGTCTCTATTAAAAAATAAAAAAATTA
GCTGGGTGTGGTGACATGTGCCTATAATCCCAGCTACTTG
GGAGGCTGAGGCAGGGGGACTGCTTGAACCTGGGAAGCAG
AGATTGCACTGACCCGAGATCATGCCACTGCACTCCATCC
TGGGTGACAGAATGAGATTCCATATCAAAAAAATAAATAA
AAATAAAAAAAGAGAGAGATCAGTGTAGAAATAGGAGCTC
CATAGATTCTGGAATACTCTCATTTAGTCAAAAATTAAAC
CTAATAGGTGACTGAATCATTACTAGGCTGTGTTCTAATA
TAATCCCTAGATAGGTGATGTAACATTTGAATCATGTCCA
AAGCCAAAGGCTAAGTCTTTTCTGTCTGTAGGTGACTGTA
TGTCTGCGTATATAATTCCCCAACAAGCATGTGCTTCTTT
ATCTTCACAACCGTGGAAATAGAAGAGAATGGTTCTTCCT
CCAACACTGATCTAGGGAAGAACCTGAGTCTTTCCCTTCT
CTTGTATCAGGTGAGGGGTGGAGATCAATTGGCCAAAGGT
ATACGGATCCTGCACTTCTTCAGGGCTTATATTTATAGAA
TTCTGTGTCTTTTTATTTATTGTGGGGGTATGTATCTCCT
CAATAGAAAAGAATCAAATTGCAGCCAAATCATTTCCTAC
AACTAACTTAAAACTTGGACAAATCATCCAAATGCTCAGC
TGCACTGATGTGGGGCATTTCTTACAAAATATTTTATGTT
TCACCATGTTTTTCTCTTATTACAGTATTGTAAAACTAAA
ATGAGAGTGGGCCTCAGGGGTTCTCTACAAGAGCCTCTCA
TTTTTATACATGAGAAAAATGACACCCAGTGAGGTAAATT
AACTGCCCAAATTCTCACTATTGGTCATAGCAGAGCTGGG
CTCCAGCATGTTTCATCCTTTTATAGATAGGAAAATTGAG
ACACAGAAGAGTGACTGCCTTGACCAGGGCCAGATTTCAG
TTGCTAGTTTAATGTTCTTTTTCTGAGATAATTCGTTGGC
ATGTTTCTCAATTTTCTTTTTTTGAGGTGGAGTCTTGCTC
TGTCACCCAGGCTGGAGTGCAGTGGCACCAACTTGGTTCA
CTAAAACCTCTGCCTCCCAGGTTTAAGCAATTCTCCTGCA
TCAGCTTCCCGGGTAGCTGGGACTACAGGGGTGCAACACC
ATGGCCGACTAATTTTTGTATTTTTAGTGGAGACGGGGTT
TCACTGTGTTAGCCAGGACGGTCTCGGATCTCCTGACCTC
GTAATCTGCCCACCTCAGCCTCCCAAAGTGCTGGGATTGC
AGGCGCGAGCCACTGTGCCCAGCCAGAATTTTCATTTAAA
CTAAGTTTCAAGCTTGATGGAACCTTTATCTGTTGTTGAA
ATACCACCTGTATTTCAAAAGGAGACATCTATCTCATCTT
TTCAGAAGTCTCCATTTGTGTATGTGATTCAATATATTGG
CCTTTCCTTTAAAAATATCAGAGAACAACAGGTTAAAACC
AAGCACAGCTCTAGTTTGTGAGGCATTGACAAGAGAACAG
ATTTCAAATTACCAAGTTTCCTCTTCCCTTTGTTCCACTC
TGTTGTCAGGTTATCATGCAGCTTGGAATTGACCAAGGGG
CTCAGTTTAGATAGTACTGTGATAAGACTTTCTCATTTAT
CAATCATTGTTCTTTAATGACTGTTGACACTTGGCATCTA
TATATACGTAGTCGTGTCCAGAGATTATTTCTCTCTCCCT
GCTACAGACCATTGTAAGTTTTGGAGTCTTTCAGGAAGTG
GTCAGTTTCATGGCCAAAATGTTGACCATGTAAGCTTTAT
ACATACTTACTGCTGTTTCAAATCACTGCCCATTTTGCTC
TTGGTAAAAGGATACTTTCTGGTAAGGGATTCCTAGTGTT
TAAAAATCATTTTTCATCCCAAATAGCCTGGCCTACTTCA
GGAAGGCAGTGGATCCAACAGTAATCTGAAGCTGCTGCTA
TTGCCCCACCCAGGCAGTTGTACCATGGTAGGAGGGGATC
TTCACATTCTGAGATCTGCAGGGAGCAGGGGAGAGGCCAC
GGTGGACCTGCCTTAGGAAGTGGTAGGTGGAGAAACAGCA
TATTTGTTCGACTGAGATGCAAGATACTCCCTGATGCAGT
CTTCATGGTCCAGTCTCTTCTCAAAATGTTCGTTACTTCT
TTTTATGGATTTATAAAGGTAGTTTGGCCCATAAGACCTC
ATTTAATTCATTCTTCTGACTTTAGGCAATACAGTGTTTT
TGTTTTTGAGATGGAGTCTCCCTCTGTCACCCAGGCTGGT
TTGCCGTGGTGCAATCTTGGCTACTGGATTCAAGCGATTC
TCCCATCTCAGCCTCCTGAGTAGCTGAGATTACAGGTGAG
CACCACCACGCCCAGCTAATTTTTATGTTTTTAGTAGAGA
TGGAGATTTTCCATGATGGCCAGCCTGGTCTCAAACTCTT
GACCTCACATGATCTGCCCACCTTGGCCTCCCAAAGTGTT
GGAATTACAGATGTGAGCCACCATACTCAGTCAGCAATAC
AGTTTTAATTCATCTTTTTTTCTAAAAAAAAAAAAAAAAA
TCTGTAAGGAAGATGCTATAAACGCACTCCATGCATATTT
TCCCAACATTGCAAATGCACATGAATTACCATTGTTCTTT
TGTGAAGACTAAGAACTATATAATGGTATGTAAGCCCACA
CACATACCTAAATGCTTGTATGTTTGTGAAGGGATGTAGT
GATAGCAAAAAATCTGTGCCTAATCTCCTTGTACAAAAAA
AGTATTATTCACAAAAGCAATAAGGATTTAAAAAGGAAGA
TTTATTGTTTTTTTTTTTAAAGGAACCAATGAAACATAAA
TTTAAATAATTGAAAAATCATGGTTAACATATACTCCAAT
TATCTCCAAAAGGCATTTTAATACAAATTAGAATCTCCTT
TTTAACTTTTCTTTGTTCAGACATATCATACATGATTTCT
TTCCTTTTGGTCCTCTTTGCTTCAAGTATTTACCTCTAGC
TTCCCTGGAATCTCTGATTCCCTTTATTTCAACTGCTTCT
TAGAAGGGCATAGGATACCTTTTTCTAAGCCATGCAAGAA
ATGTCCAGAGAACACTGTGCTCTTCGAATAACAGTTAAAT
GTCCTTTCTGTGCTGGAATGCTTTTCTTTGTGGGTGACTT
CACAGAAATGTATAACCCATTGTTTCTGTGGTCAGAAGAG
TGTGGAGTTCCATGCAGGTGGTTGCTGTCATATAGAATCT
TACCACAATCACTTCCTGAGTCTGTGCTGCAGCTGAAAGC
AGCTGGTTTGTGGTAGAGCCTTTGACAGTGCCAGCTGTAA
CTCTGATGTCCTCATTTTGCCTTCCCTTTCACCTTTGAGC
TTACTCAGACTGAACCCTCAGCTTTTACCTTTGCCCTCCA
CTCCTTTGCTAGTCAGACAAAATGTGGTGTCCCCAGTTTC
CCTGTTCGCTGGGACTTTCTTCCCCCTCCTCATTGTCTGC
CTGGGGCTGGTGTTCCAGTGGAGTGTCAGGGGAAGACATC
TCCAGGTGTGAACTCCTGATGGAGTGAGTCCTCACCAGGC
TGAGTCATCTACAGTTCACATGGGCACATTCCCAAGTCTA
GGTTGTGATATCATGTACTATGAACTCTCGGTGAGAGAGG
TGTCTCCTCTGAAGCCATAATCATTCAAAAGGAAATGGTA
GTGATCTGAGTTTCACTGACTCTTGATGACTTTGGACTAT
TTAGAGTTGAAAAGACTCACCCGTACTTTATGATTCAAAA
TTGCCTGTGTGTTTAGAGAACTGAGCTCCGTCGTTCCTTC
CTCTCATCCTTGCACTTCTTGCTGCAGCCTTACTCACACT
GCTTGGACATTTAAATGTCAACTGGTGCCATACCCTTTAT
TTAAATTAAACAAATGATCAGGCTCAGGAGGATATGGCAT
CAGTCCTCTGGCTGTGGTGGCTTAAAATGTGGCTATGAAA
AATTTGCGAAAGAAGACTAAATTCACTTAAAAGGCTTAGT
GAGAGAAGTACCATTTCAGTTTTCTTATTCTAATTAGGGA
ACATATTGTGACATTCTTTAAAAAGATAAAACTGGGAGCA
GATATTCACACATTAAACAATAAAGTTCAAGGCCAGTTTA
AATGATGAAGGATTCAGATTTTGTTTTAAAATATCTGCTT
CAGCCGAGAAACATATTAAAATTTGGAAAGAAAAATTCCA
TGTAGGAGGTTTTAAAACTAGAAAAATCCTTATAAGCATT
TTCATCATCACATGTAAATATAATATAATAAAAATATTCA
TCTTTTCATCTTGAATATCTCAGATTTGAAGAGACGGATT
TTTGCAAAGAGGATCATAGCTTCTGATGCCTTTGATATCA
AACTGATAAATGACAGATGGTATCTTGCTTTAGATTGCAT
ACATAATATGCAATTTGAATATTTTGTCAAAATTATTTGT
TTTTCATAAATTTTTTTTTTTTTTTTTGAGACGGAGTTTC
ACTCTTGCTCCCCAGGCTGGAGTGCGATGGCACAATCTAG
GCTCACTGCAACCTCTGCCTCCCAGGTTCAAGTGATTCTC
CTGCCTTAGCCTCCCGAGTAACTGGGATTATAGGTGTGTG
TCACCATGCCCAGCTAATTTTGTATTTTTAGTAGAGACAG
GGTTTCACCATTTTGGTAAGGCTGGTCTCAAACTCCTGAC
CTCAAGTGATTCACCTGCCTTGGCCTCCCAAAGTGGTGGG
ATTACAGGTGTGAACCACTGTGCCTGGCTGATAAAAATGT
TTAAAATACATTAGGATAAATTTCTATTTAAAGGACACTT
TCAATAATTGCTTTTGTACTGAGAAGAAACTTTGCTAGAT
TTTTAAAAGTGGTTATATGCAACTGAAACTTTATTCACCA
TCTTCAGTATAGCTTTTTACATTTGGACTTCCCACTGAAA
GACCTCATTATAGGTGACTTCATGGAGGCAACTGTTGCTG
TCTTTGAACATAAAAGAGTTGTCGGTTTACATGAGAGCAG
TCCTTTGACTCAGAAGAAGGGAATGGTATCCAATAAGGTG
TATTAAGATTTAGTTTTTAGTGTAATTTCTTTGAAAAAAA
TGAAATAGGAGACCAGTTGAGATTGTCAGCCTCAACTCGT
CTCTGCCCACCATGATGGTTTTCTTTTATAAAGCAAGAAT
TTTAAGAAGCAGAGGAAATGAAGACATAAAATGAAGTGTA
TGTGAATGAATGGAAGAGAGATGAAGATGTCCCAGTGGTG
AGCGTTATATGAAATTAGGCGGGAAAAATAGATAGGATAA
GACCATGATAGTCCTTGAGGCAATATTGAGGAATTCTGGT
GCTTAACTTCAAAGGAAAGGAAAGAAACTACAGAATATTA
AGCAGAGAAGTCATGATACAATTTGTATTTTGGAAAGATT
TTCTGATTGCTGAGTGGAGGGAAGGAAAAGGAGTTGCAGA
GAATTCAGCTAGAAAGTGATGGCAGGCAAGAGATGGTTGA
GGTTTGGTCTAGATATGGCCATAGTGGAGATGGACTTGAA
TGGATTTGAGATATTTAGTGGGTTATAGCAACAAAATTCA
GTGTTAAATAGGCGGGTGAGAAAGATGGAGAACCTGTAAG
GATAGCTTCCAGCTTTCTGACTTAAAGGCATGGCAATCAC
AAGTTTGGTTTTAAAGAGGTTTTCTGTGAAGAACTTTTGA
GATAACCAATTGGAAATGCAAAGTGAGCTGGGCGCGGTGG
CTCATGCCTGTAATCCTAGCACTTTGGGACGGTGAGGTGG
GCAGATCATTTGAGGTCAGGAGTTTGAGACCAACCTGGCA
AACGAGGCAAAACCCTGTCTCTACTAAAAATACAAAAATT
AGCCAGGTGTGGTGGTGTGTGCCTGTAATCCCAGCTACTC
AGGAGGCTGAGGAAGGAGAATCGCTTGAACCTGGGAGGTG
GAGGTTGCAGTGAACCAAGATTGTGTGACTGCGCTCCAGC
CTGGGCGGCAGAGTGAGACTCTGCCTCTTAAAAAAAAAAA
AAAAAAAAAAAAAAAAAGGAAATGTAAAAGTAATAAGTAA
ATAAATAAAGTGGATGGCAGACTTGAGGACCTGAAGTTGA
GGATGAAGTCTGGACCAAGGAAGTATCTTGGGATGTCAAC
ACCTATGGTGGTTATCGAAGCCCTTGCCATTGATGAGATC
ACCCCAGGGGAGACTCAGACAGAGAAGTTGTGGAGATTAA
GGAGCCCTGAGGAGCACCAACAGATTAAGGAGCCCTGAGG
AGCACTGACATTTAGAGTTGGGGTAAGGAGAGGGGCCAGC
AAAGCCTTGAATAGGGAAGGTCAGAAGGCGGACAGACACC
TGGCAGCATGACATCATCACACCCAAGGGAAGAGAGTGGC
ACAAAGGAAGGAGGGGAAAAGATTTGATGTCTCAGAAAGG
GAATGAGGGACACAAAATGCAGGAAAGGAAACACAGGGCA
CATCCTTTCCTCTAAATAAGAAAGATAATTGAATATCACC
TTTTTTTTTTTTTTTTAATTGAGACAGAGTCTTGCTCTGT
TGCCAGGCTAGAGTGCAGTTTCGTGATCTCGGCTCACTGC
AACCTCCACCTCCTGTGTTCAAGTGATTCCCCTGCCTTAG
CCTCTCCAGTAGCTGGGACTACAGGCGCCTGCCACCACAC
CTGGCTAATATTTTTGTGTGTATTTTAGTAGAGACAGTGT
TTCACCACGTTGGCCAGGATGGTCTCAACCTCCTGACCTT
GTGATCTGCCCGCCTCAGCCTCCCAAAGTGCTGGGATTAT
AGGCGTGAGCCGCTGCGCCGGGCCAAGCATCATTTTTAAA
TGATTTATAGTTGGGCTAATTCACGGGAGATTATAGGTCA
CATCATATAAACTTACTGTTTCACTGAATCAGTTTTAGTG
CACTAAGCAACTGAAATGGTAGCAAGAGCAACAAAGCACT
ACGTAATAGCAGCCAGCACACACTGTCAGGTTTAAACATG
ATGCTCAAATTCCTAGCTCCTGACATCGTCCCACACAGCT
GCCAAGTACACTACCTATCAAGGCTGCCGGAGCACTGCAA
ACTGATCTCATGCTCTGAGGCCTGCCTCATCCCTTGCCCT
CCTCCCACACAGCCCTAGGCTTGCTGCCTTTTGAGATGGC
AGGCAGAAAGCATTGCAGCTCTGGGCTCATAGACCACAGA
TGGGTGGGCATTCCTGGGGTGGAAATAGTTCATCTGGTAT
GAGCAGCAACCTGAAAGTCCCAGACCCTTAATCTCATTGA
AAATCTCATGTTCCTTTCACAATTCTTTCTGTTCCCATCT
CACCATGGATTTTTTTGCTTGGAACATCAGTTTTTTTACA
CTGATTGTCATCTATGTAGACAATGGAAACTTTGTGTAAT
GTATTGGGGAAATTTGAAAGTAGGCTTCTGGACTTCAGGG
AGATTTCTGTATGTTCAGGTTATTGTTTGGTTTTTCTTTT
CTTTTTTCTTTTTCTCTCTTTCTCTCTCTCTCTCTCTCTC
TCTCTTTCTCTCTTTCTTTCTTTCTCTCGTTCGTTCATCC
GTCGTTCGTTTTTTAGACAGAGTCTCGCACTGTTGCCCAG
GCTGGAGTGCTGTGGCACCATCTCAGCTCACTGCACCCTC
CGCTTCCCAGGTTCAAGCGATTCTCCTGCCTCAGCCTCCC
GAGTAGCTGGGACTACAGGCGTGTGCCACCACACCCAGCT
AATTTTTGTATTTTTAGTAGAGGTGGGGTTTCACTGTGTT
GGCCAGGATGGTCTCAATCTCTTAATCTTGTGATCCACCC
ACCTTGGCCTCCCAAAGTGCTGGGATTACAGACTTTTCTT
AGAGTCAGACTACCTATATTCCTTCCTTCCTTCCTTTCCC
CTTCCTTCCTTTCTTCCTTCCTTCCTTCCTTCCTTTCTTC
CTTCCTTCCTTCCTTCCTCCCTCCCTCTCTTCCTTCCTTC
CCTCCCTCATTTCCTCTCTCCCTTCCTTTCTCTCTCCTTC
TATCCATCATGCTGTCCACCATCTTTTCATCCATCCATCC
ATCCATCCATCCATCCATCCATCCATCCAAGCATTGCATT
AGGTACTGTGGGGATATAAGGTGAGAAATGCTGTAGAAGA
AATAAGTCATAGACATAAACAATGATGACACAGGCTAGAA
CAAGGCAAATGCTGAGAGAGGTGAGGACGAAGTGCTCTGG
GCATTTATGGGAGAGAGAAGCTATCGGAGGTTATCCGCAA
GGAAGTGCACAATCTGATTTACGCATCTGAAAAGAAGACT
GGCTGTTACCTGGAAGTGGATTTAGGGAGGGTGGAAGCAG
GGAGTGCTCCCGATAAAGGAAATAGCAAGCCTAAAAGCCA
GAGGTGGGACAGGGTTAGTGCAGCCTAGATCTGTGCGTTG
GAGCCCAGTGAACTCTTGATGAGGTAAAGTTGGAAAGGTT
GGCGGGGGCCACATCTGCTGAGTTTTGAAAGGAGTTTGGA
TTTTTAATTTTGTCATTACCGTTAAAGCAATAAAAAGCAC
GATGATTTCACAGATTATACAAAGACAGCGATTAGATCAC
CTTAGTGAAAAGCAGAGCATGTTTTTCAGTTCAGAACAAT
AAAAAAAGGGCCAGGCGCGGTGGCTCATGCCTGTAATCCC
AGCACTTTGGGAGGCCAAGGCGGGCAAATCACCTGAGGTC
AGGAGTTCAAGACCAGCCTGGCCGACAAGGCAAAACCCCG
TCTCTACTAAACATGCAAAATCAGCCGGGCGTTGTGATGG
GTGCCTGTAATCCCACCTGAGGCAGGAGAATCACTTGAAT
CTGGGAGGCGGAGGTTGCAATGAGCCAAGATCGCCCCATT
GCACTCCAACCTGGGCGACAGAACGAGACTGTTTCAAAAA
AAAAAAAAAAAAAAAAAGAACAATAGAAAGAGGACCTGGT
TATAGACAGATAATCATATGTATGCCAAGTGATTGAAATT
TCTCATAATTGTATGCCTCAAAAGGGCACTATTTCTTATG
GGAAATTTAAAATGAGATCCCAATGAACTGCGACTACTGA
TGATGATTATTCCAAGGCCTTGCCCTGAGTACAACCTGAG
GAAATATTTTCTGTTTCCTTTTATTCTCCTAAGGCCACAG
CTGGGAAACCGCCTTTGCCCCTTTGCTTCCTGACCTAACT
CGTTGGAGCTGCATGTTTTAGTGAGGGGTGGGAGTGTTGT
GAAGTGAGCCCGAGGGATCCTGCACGCCTCACTCTATTGT
TTAAGGAGGGGCTCCGGCTGCTTTGATCTGTGTCTCCCGG
TGAGTGTGGGTGGTAGTGGGCGGTCCAGCCTGTGTCTGGC
TGCCTGGCGGTCTTTCCTAAGAAGCACCTTGAGGGTCAGC
GACTGTGTGCTATTATAGTTATTATTGTAATAAATGCTTC
AGTGCCAGAGAAGTAGTATACAGCAGTCAGACGCAATTAC
CATCCATGCTTTACTAGACTTAAAGAAATCTGTGAAAATC
TGACTCAGATGACTCTGTTTTGGATGGGTTTATGTAGGAT
TTGAGGTAAACTTGCAGAGTCTCATTTCCTTGGCTTTGGA
GAGAACGCTGGCTGGCAGAATCAAGGATTTTGAGGGACCT
GGAGTGAGGGGGCAGAAAATGGAGAGGATGAAACCTTGAA
GAGGTGTCCCTGGCTCTGTACAAATGAATAGTCAAAGGAA
TGATGGATGGGACCTAGGTCAGAGTTCAGCGAAAGATGGA
GAAAAACCTGCTTGTTTTATTTACTGACCCCAGAATGGCT
TTAGGTCTGTTCAGGGTTCGAGTCTGATTTTTAAAATTTT
ATTTTCTGATGATCTGCAATATCTTAATGCCAGATCCCGA
ACACATACCTGGACTCCAACGCACAAATCCTTGCATGAGT
TCTAGAATGCACCAGACTGTTTCCCACCTTGGACTTTTAG
GTTTGCTCTTTCCTTTGTCAGGGGCACTCCCTGCTTCCAC
CCTCCCTAACTCCATTTCCCCATAATAGCCAGTCTTCTTT
TTAGATGCATACATCAGATCATGCACTGATTCCTGCTCAA
GTAGGAAACCATGGATACTATGATACATGCTTGACAAAGG
CAAATATCTTTGGCAAAATAAAACACTAGCAACCCTCTTG
GCTGGGTGCAGTGGCTTACGCCTGTAATCCCAACACTTTG
GGAGGCTGAGGCAGGCAGATCACTTGAGGTCAGGAGTTCA
CAGCCTGGCCAACATGGTGAAACCCCTTCTCTACTAGAAA
TACTAAAATATTCCATTGTATTTCAGAAGATTATAAAAGC
TATAAGGTGAATTTTGAAGTCTTCATCAGCATATCCATAT
TAAAAGGAGATGACAGAAGCCAAAATAAAATAATTATGGG
CTGACACGACAACTGGGTTAAAACAAGCATCGGTTTCATT
AAAAATGGCTAACTTGAAGATAAATTGTTCGACTCCAGCT
CTCTAGAGGATCCAAGGTGACCTTGATGGCCAGCGGAAGA
AATCACAACATGAAACTCTTTGAATAAAAATTTATTGACT
TAAAAAAAATACTAAAATTAGCTGGGTATGGTGGCAAATG
CCTGTAATCCTGGATACTCAGGGGGCTGAGGCACGAGAAT
CCCTTGAACCTGGGAAGTAGAGGTTGCAATGAGCTGAGAT
CACACCACTGCACTTCAGCCTGGGCAACAGAGTGAGACTT
TGTCTCGAAAAAAGAAAAACAACAACAACAACAACAACAA
CAAAAAAAAAAAACCAAAAAACCACACAAAAAATTAGCAA
CCTCCTTCTTTGAAATGTTACTAGCTCATAAAGTCTGTAT
TCAAGCATGTAGTATAACCTCCCTGTTGGATGTGAGGTGG
TATTTATTGAATTAATAAGATAAATATACATCTCATTGAC
CAAGGATAAAAGAAGGAAGGGGGAAAAGGGGCTTAAATCA
GCAAAACAAAATCTACTGATGAGGTACTTTGGAAAGAAAG
ATGATTTGTCAGGAACGAGTAAAAGAAAATCTGCAATAAA
GTGATATAGACAAATATTTTGATGTATTTGTTATGTAAAT
AATTCATAAGAAAACATTGTGCCGTAAGAAAAACATAGAT
AAATGGACAAAGATCATGAACCAGACAAGTATGAAAATAT
AACTAAAACAGCAAACCGGCATATGGCACTTTCTACCCTC
CTTCCCACCCATCTTACCACCTCCCAACTTCCTATTCCTT
TCCACTGCTTTTTATATTTCTCCTTAACAAATACCACTAT
CCTAATATTCTCTCTCAATATTACTTATTTATCTTGTTTA
TTTTCTTTCCCCCCAAATTGCATGTAAACGCCATGTGGGC
TGGGACATCTGCTGGTTTTGTTTGCTACCGTATGCATCCC
ATTACCTAGAACTCAGGGAAGGTCCAAGACAACCATCTAT
GGGTTTTTTAAAGTTCAACGGAACATTCATTAATTTGTTA
AAAAAGACTAAATGCCTACCATCGACTAGGCACTGTGTGA
TATAATAGGGCTTCATTTTTCCTTTTTCAAAAGCATGAGA
TGTGTTTTCTACCTGTTAGAACTGCAGAGTTGAGTGCAGA
GATTTGCCTGTGGGCACAGCTTTGTTTCAAAAAGAATTTT
TTTTTTTTTTAAATTTTGGCCAAAATTTTACAACCAATAG
ATTTCATACACAAAGCCAGATTTCTGTCTTCTTTTAAAAG
AAGAGTTGATGCTGACTACAACAGGCATCAATTGCATGTG
GCTACAACTGGCAGGGGGTGAAGTGCTGCTTCTTACGCCC
TTTGGGCAGGATCCCAAAGGACCAGGGAAGGTCTTAGAGT
AAGGCAACAGGGAAGGACCACTTCCTATTGCCTTACTCTA
AGCCTAGCAGTGCCCGCTGGCAGCCAGTAGTTGCCAAACC
ATGGTAGTAGTTGTGCAGGTATTGGTCACAGAATAAAAAA
GACCACGTACAAGCTACGTTACACCATTTTATTAAGTCCA
GTTGCAGGAATATTCTAGAATTTTAAATAGAAAAGTTGTT
TCCTGCCCCCTGTCCCCCCCACCCACCACCCCCAGTAGCG
AGAGTAAATACTAAATGATTTTAGGGAAGTTCGTCTCAAT
TTGGGAGATGATTTGAGGGAGACCATTTTTCAAACTCATT
AATGATGAAAAGCATCATTCCATGCAAAAGGAGCCTGGAA
CAAGCTCTCCCATCATTCTCTTGGTGAGACCATTTCAAAG
ACTCAATACTGAGCTAAGTGCAATACAGCTGGGTGTTTAA
TCTCAGTGAAGCTTGGTAACTTCAAAGTCCTGCAGGCAAG
GCTGTAGAGAGTGTCTTCACGGAGTTCTCATGCAATGCAG
ATACCCAAGGCCAATACACTCCCCAGACATGAGGCCCATA
CATCCCCTCACTCTAGATGGCATAGCCCTTGGCTTTAAGG
GAGACCCATTTGAATGAGAAAGGGGTATGTATGCAATAGG
CTTGGAATCTGTTGGGCAAGCTCTGGAGTGGAGATGTGGA
CTAAGGACCTCCATCCCTGGAACCGTAATGCAACTCCATT
GAAGGCTGTGCATTTAAAGGACAATGGGGGCAAATGTGGT
AGCTCGTGCCTATAATTCCAGCAGTTTGGGAAGCTGAGGT
GGGAGGATTGCTTGAGGCCAGGAGTTTAAGACCAGCCTGG
GGGCCGGGCGCGGTGGCTCAAGCCTGTAATCCCAGCACTT
TGGGAGGCCGAGGTGGGCGGATCACAAGGTCAGGAGATCG
AGACCATCCTGGCTAACACGGTGAAACCCCGTCTCTACTA
AAAAATACAAAAAACTAGCCGGGCGATGTGGCGGGCGCCT
GTAGTCCCAGCTACTCGGGAGGCTGAGGCAGGAGAATGGC
GTGAACCCGGGAGGCGGAGGCTGCAGTGAGCTGAGATCTG
GCCACTGCACTCCAGCCTGGGTGACAGAACAAGACTCCGT
CTCAAAAAAAAAAAAAAGACCAGCCTGGGCAATACCACGA
GAACCTGTCTATAACCAAAAAGTAACATATTTAGCTGAGT
GTTGTGGCACACATCTGTGGTCCCAGCTACTCAGGAGGCT
GAAGTGAGAAGATGGCTTGAGCCCGGGAGGTTGAGGCTGC
AGTGAGCCATGATCACACTACTGCACTCCACTCTGGGTGA
CAGAGTGAGACTCTATCTCAAAAATAAACAAAAGAAAATA
GGCTGGGTATGATGGTGCACACCTGTAATTCCCAGCACTT
TGAGCAATCAAGTTAGGCGGATAGCTTGAATCCAGGAGTT
TACGACCAGACTGGGCAACATGGTGAAACCCTGTCTCTGC
AAAAACAAAAAACAAACAGACAGGAAAAAAAAAAAAAGCC
ACAACAAAAATTAGTTGGGCATGGTGGCACACAACTGTAT
TCCCAGCTACTTGGGAGGCTGAGGTTGGAGGATCGCTTGA
GCCTAGGAGGTCGAGGCTACAGTGAACTGAGATTGTGACA
CTGCACTCCAGCCTGGACAACAGAGTGAGATCCTGTCTCA
ATAAAAATAAAAATTAAAATAAAATAAAAGAAGGACACCC
ATTGTCTTCAAAGTAGAACTTTAGAGGAGGAGACAGAAGA
GGAGGGATGTGATATAAAAAGATTATAACAAGTTTATATA
TTTTGAAAATATTGCTCTGAATAAATATATCATGAGCTGC
CCTTGTGAAGTTAATTTTTACCACCATAAAGCGGGTTCTT
TTTTTTTTTTTTCTTTTTTGAGACAGAATTTCTCTCTTGT
CACCCAGGCTAGAGTGCAATGGCACAATCTCAGCTCACAG
CAACCTCCGCCTCCCAGGTTCAAGCTATTCTCCTGCCTTA
GCCTCCCGAGTAGCTGGGTTTACAGACAACTGCCACCACG
CCCCACTAATTTTTGTATTTTTAGTAGAGATGGGGTTTCA
CTATATTGGCCAGGCTGGTCTTGAACTCCTGACCTCAGGT
GATCCACCCTCCTCAGCCTCCCAAAGTGCTGGGTTTACAG
GCGTGAATCACTGTGCCCAGACCATGTTCTAAATAAGAAA
GGCACGATGAAAAATTTGTAGTTATTTTGAGATTGCTTCC
AAAAGGCATCCAGGGCAGGGAGGGCATTGGCTCATTGGGT
TAGCCAGATGAAGAACCTCACAAGGACCGCTGAACAGAGA
ATTTAGCTCTTGTACGTGTATAGTCAAGTACTTGGTACAA
ATTTCACAGCACATGACAGCTGTGTGGCACATCTGTTGGA
GATCCAAAAAATCAGTTTCACAAGCATTGGTTGGGAAAGA
TTCAGCTTGGCACTAGTTCTGAGAAAAGCCCTGCAACTTT
GAATTGTGTGCAAATGTAATATGCTGTAAGTTCACTGAAA
TGTTAGTCTTTGCCCATGGATAAAAATATCCAGTCCTGTT
ACAAGCCAAGCTGTTTAAGTCACACTTACAGTACTGGTCA
TATGAAGAAGGATATTGGAAATTAGAATTTGTTCCTAGGA
TGGTAGACAAGAAGAATCTAGAAATTATGACACAGGAAGT
GGTTGAAAGACTTGGAGATGACAGATCTCTAGTTCAACTT
GAACAGGAAAAGACTAAGGAGGGAGATGCCATAGCTATCT
TCAGATTCGCAAAAACCTGATGATGCAGGGCCCTTTGGTT
GTAAAACAACATCCAAAGATTATGTCTGTTGGATAAATAA
AAGAATAAAAAGAGAGTAGGGGTGTATGTCTGTGTCTGTG
TGTGCATGAGTGCTGTATGTATCTGTATGTGTTGTGTGTG
TATCTGGCTTTTCAGGCAAGAGAAAAAACACATGATGAAA
ATTACAGACAGAGGTAGATTTAAAACACCATAAAAATGTT
ACTGTTTGTAACGGCCAAGCTGAAGGACCCTCTATTAGGG
GTTTATAAAAAGAACGTCTACATGCAATGGTAAACTCAAT
CTTGAGAAGGAACATAAAATGGAAAGATGAGGGCTTTGGA
GTCAGACACATCTGGGAGCAAATTATATCTTTGCCATTTA
GCTTTGTGACTTTAGGCAAGATACCTAGCCTCTCTGAGTA
TTCGTTTTTCCATCTATTAAATGGGGACAATAAAACCCAT
GTTAAAATGTAAGAATTAACTGAGCTGACGAATGTAAAGT
CCTAGAAACAGTACACTTTGGATAAGTGTTAGCTGACTTT
TCTAGATTAGATGTCATCCAAAGTAGAAAGAGTGAGTTAT
AGAAATTATTGTAAGGCAGTCACTTAGCAGCTCCATTAGA
TGTACGTGGTCACCGCTGGGCATGGTGGCTCACGCCTGTA
ATCCCAGCACTTTGGGAGGCCAAGGCAGGCAGATCACCTG
AGGTCAGGGGTTTGAGACCAGCCTGGCCAGCACTGGCAAA
ACCCCATCTCTACTAAAAATATAAAAATTAGCTGGGCATG
GTGGTGTGCACCTGTAATCCCAACTACTTGGGAGGCTGAG
GCAGGAGAATCACTTGAACCCAGGAGGCAGAGGTTTCGGC
GAGCTGAGATCATCCCACTGCACTCCAGACTCCAGCCTGG
GCAACAGAGTGAGACTTGGTCTCAAAAAAAAAAAAAAAAA
AAAAAAGATGTACACGGTCCCCTTGTATCGTCAGTGCCTG
ACACAGAGCCTGCACAGGGAGCCACTCAGCAGGTGATGGC
ACATCTGTTGACTTTATTGTCAGCACTATGGGTAAGTCAC
ACCCTAGAAACAGGTTCTCAATATGGCAGCATGGCCAACA
GAGCCAGCCTGCGTAGGGAAGGGGGATAGGTGTTGGCATC
AGAGAGGTTCAAATCTCAGTTCTCCACTGGATTGAGTTAC
TTCACCTTTCCGAGCTGCATGTGTCTCTTCTGAGGCAGTA
CGTGTTTCATGGCAGTGAGTGATGAAATTGCATATGCAAA
GGCATTTGATATTCTTTTCCCAGAGGGATCCTCTTTACAA
TCCAGGAAGGCAGATAATGCACTCTGTATGGAAGAAAAAA
CAAGATTCAGAAAATTGAAGTGATGTGCCCAAGGAAATAG
CAGAATTGGTATTTGATTCTTTCCTTTTAACCTGAAGGCC
CATCATCTTTCCGAGACCATGATGGAAACATTTTTTGGTG
TCTCAATGTGCCGGGTCCTATGCTGGCTGTTTCCGTGTAT
CGCCTCCTTTGCTGTTCGGGTCCCCATGGAGATGTTAGTC
ACTTTGCGAGTCTCTTTGGAACATCTGCAGGATGGGCTTC
TTAGACACTTGAGAAAGGTCATTCTTCATGGGACACCTGG
CATTGGGAGGAGACATCTGCCCAGACAGTCACGTCCGCTC
CTCGCCTTGACGGGCACCGGAGGGATGGCTGTTGTGTATC
TTGAGCAGCGACACCGTCGGCTAGTGGCTATGCTGAGTCC
GCAGCTGCCCATCCTCAGGTCTCCTTGAGCCCACAGACTT
GCTGCGTGGGATTACAGTGTTTTGAAATGAACTCCTTGCA
AGCATTTAAATCAGAAATATCCGCATAAAAATGTAATTTA
ACAGTTTGGGTTTCTCTCGAGGAACTGGATGGTCTGGCAA
ACCTGAGCCCATGTTCTCCCAGGCAGCAGCCCACCAGCAC
TGCTGGTGCAAGGGGACCGTGTACATCTCCTTTAAGTGAA
GCAGGCGTCCCCACGGTCCCCGCACTGCCAATTGCACTCC
CATCCCTTCCTCCCCCAAAGAGTTTAGGTTACCATATAGT
ACTCATGCATAATTTCTATCAATAATAACATAAACACCTG
CTAGAACAGTTCCTGAGGTGTTTTTTCTGACCATCTCTTT
TGTATGCTTCCTCCCCAGTCTGTGATTGCAATGGGAAGTC
CAGGCAGTGTATCTTTGATCAGGAACTTTACAGACAAACT
GGTAATGGATTCCGCTGCCTCAACTGCAATGACAACACTG
ATGGCATTCACTGCGAGAGGTGCAAGGACGGCTTTTACCG
GCACAGAGAAAGGGACCGCTGTTTGCCCTGCAATTGTAAC
TCCAAAGGTAGCTGAAAAGGGGGGAAAGAGGGAGAGGGAG
ATGGAGCAGTGGGGAGACAAGAGGGAAGGAAGGAGCGAGG
AAAAGAAGAAGGAAGGGAACAAGGGAGGAAAAAAGAAAGA
AAACAGGGGAAGCAAGTAGGCCAAGAGGGAGATGTTCAAC
TTCACGAGCAACTGGGAACCTACCAGACATTGGTCTTTTT
AGCAGTTTCAGTCTGAAAGGAAACATGTTTCTCTTAAGTA
GGGGTTGGTGGAACCAGCTGGGACCTTAAGGGCATATTGT
CTTGAATTCTAATACAAAGAGTCACATTATTAACTGTTCC
AGGCAGGTGACAGTCTTTTCCAGGCAGATAACAAAGGAAG
CTTGCACTCTTTGACGGATAGTTCTTCATATCCATAGCCA
TCCATTTGACCAACCTCTTGAAAAATAAGGAATTAGAAAG
ATCTGTTTCTAGTGCTGTGCTAGGTGCTAGCAATATGAAG
TTGTACTAATAAAGGAGACAGACAAGTAAATAGGAAAATT
AAAGTCTTTCATTAGGTTGCTAACAAGATAAAACAAAATA
ACAAATAGGAAACACCTAATGGGGTGGCTGGTTCATAGGA
GAGCTAGTTGTTTTTTGTTTGTTTGTTTGTTTGTTTTTTG
AGACAGAGTCTCGCGCTGTCATCCAGGCTGGAGTGCAGTG
GTGCCATCTCAGCTCACTGCAACCTCCGCCTCCCAGGTTC
AAGCGATTCTTCTGCGTTAGCCTCCCAAATAGCTGGGATT
ATAGACACCTGCCACCACGCCCAGCTAATTTTTTGTATTT
TTAGTAGAGATGGAGTTTCATTACGTTGGCCAGGTTGGTC
TCGAGTGCCTGACCTCATGATCCACCCACCTCAGCCTCCC
AAAGTGCTGAGACTACAGGTATGAGCCACCGCACCTGGCC
AGTTGCTTTTTTTTCTTAAAAAGTATCCCACACAGTACTA
TATTCATATAACTGTAGGTCTTTGCTGTGCACACAGATAC
ACACACTGTGTTGTATTCATTGTGGACAGACAGTAAAGAC
AATTTAGTAAATATAAAGGGGGAGAGAGAGGTGGTTCTAT
AAATAAGATTTTTTTTAATGGTTCATTTGTCTATTATCTT
TCTTGGCATTATCAACTTTTCTTGCTATAAAGTGTTTAAT
AGCATCGTATGATAAATATTGATCCACTTAAAGCATACAG
CCTTACTGCATGACAATGACTTAGTGTAGTAGGTCTGTGC
AACCAATTGATAGCTGCAGATTGAAAGAATCTAAAAGTAG
GCAGATTCTGGTGCAGCCATGAGTTGCCGGTAGAGTGGGT
TGGGAGTCTTATAGAAAACTGGGTGACCCTGTGGTGAGAT
AGACCCATGTCACAGCAGTCACCCCCCAAATTCACCTAAG
TTGCTGTTACAATGTAGTTTGACTCAGATTAGTTTAGCTT
TGTTGTATAGAATTTGCACCCAGAATCTTTTGGACTTAGC
AGTCCTCCCTATGAATCAAAGAACTTCATAAAAAAATTAA
AAGACAAATTATTCCATTTTAATCAGCATTTAATCTCTCT
GAAGAGCCCCTATTGCCTTAGGTCATGCAGCTTCATTGTG
AGTCACCAGAGTTGGGTCATCCCAGTGGAATGATCAGTGA
GAATGAAACTAGAAATTTAATTGGCTCAGCTTGAAAGCCT
GGCCTGAAGACAAGGTTATTAGTCTCAGGGTAGACCAGGA
AACTGCTGCCTAGCACAGAAGGATGGGAAAGAAAGATTTA
CCATGCCATCTCTTCTGTTTCAGCATGTAGTCTACTGCTT
GCCCAGTGGTAGTGAAACTGGCTCCTTCTTTCTATTTGGG
GAATAGATATCCCAGATTCAGTGGGAACAGCTTGGCAGGA
AGTGGTGGAGCCCAATATTGATTTATGTCTTATATGATAG
TTAACATGTGCCATGTGCCAACCCTGGGCCAGGCACTTTT
CTAGGTGTTTTTAATCCAGTAATTAATCAATCTTCACAAA
TAGCTTTATAAAGAGAGGGCTATGTTTTTGTCCATTTCAC
AAATGATGTAGCAGAGACTTAGGGAGGGAGGGGAAGAAAC
TTGTCCAAGTTTATAGAGCTAAGGGGCAGAGTAAGAGTTC
AGGACCAGGTTTGTTGACATCAAAGGTAATAATGTAGAGT
ATAGTGGTAGGTTATGGAGCCAGACAGCCTGGGTGCAAAT
CTGGACATGACCACCACCACTAGGTCACTCTGGGCAGGTT
CCTTAACCTCTTGCTGCTCCAGCATCCTCATCTGTTAAAG
AGTGATCATGATATTTATGTCACGGGATCCTGTGGAGATA
AAATGGTGTTTGACAAGCACATGGCAGGCAACTCGGTAAA
TTGTTAATTGATGTAGTTGTTTTTCTTATTAAGACAGTGG
GGAAACTGAGACCTAGAAAAGTTAATGAATGGCCTAAAGT
CTTCCAGCAACTGATTGCAAGAACTAAAGTTGTAAGCCAG
ATCTTCTGACCAAGAACAGTTCTCTTATTCCTTCTATATG
AAAGAAAAAAAAATCAGAATGGCATTTTTCTGTGCCCAAA
AGCAGACAATTTATGTGTACACAAAAAGCTTGATGGATAT
TATTTCCTAAGATCTGACTAATGCTTTATAATTTTCCAAA
ACATTTTCATAGATGATGTCCTTTTCAGTCCTCATAACAG
TCTGACAACCTGTGTTAACACATCCCACATCCCCTGTTAA
AGAGATGAAGAAACTGAACTTTCAGGGTCCAAACTGCCGA
GGATGAAAGACACATTGGTGGCAGAGACTGTTCCCACCAT
GTGCTGTCCCCAGCTGCTCCTCAGCTGCACATGTCACTTA
ACCACTAGCACAAGTTTAATTCCCTATGTGATTTCTCAAT
CTCCCAATTAGCCAGAGGATATTTTTCACTTTCAGATAGT
AACTTGACAGGGGAGTTTGTCGTATATTCAATTTCAAATG
CAAAAGAACATGTCTTACAAAAAATGCTATCATTACATGT
ATGTCAAATGAAGCCAACGGCATTAATAAACCCCAGAGTA
GTCACCAATTTTGGACTTCATATCGATTTCCCATAAATGT
AGCAACTAGGCTTATTTTTAGATTATGACTTTGTGGACTC
AGCAACAGGGCTGAGTTATCTTCAGCTCTTCCAGCCGCAT
ATTTAAGCCCTGATAACCTTTTGCAGATACTTTGAAATTC
ACTGTGTGTGCAAGTTTTTCCCCCCATGACAGCTAAGTTT
TTGAGGTCTATGTGATATTGGACTTACTCTCTTAATTTTA
TATTTTTCACATATCTTTGATGCTGACAGTGTATTATTCA
GACTATACCATTTGAGTAATTATTTAAAACATGTTTTTAA
ATGCAAGTGTATATATTTTTAAAAGGGTTCTCAAAAGGAG
GCAAATTCTCTCAGTTTATATTTTTTGTTTATTTTTTTTT
ATTGGGTTTGTTGTTGTTGTTTTGGGACAAGATCTCACTG
TGTGGCCAAGGCTGGAGTATAGCGGCTCCATCATGGCTTA
CTGCAACCTCAAACTCTTGGGCTCAAGCAGTCCTCCTCCC
TCAGCCTGCTGAGTAGCTGGGACTACTGGTGTGTTCCACC
ATGCCTGACTAATTTTTAATTTTTTTGTAGAGACAGGGTC
TATGTTGCCCAGGCTGGTCTCAAATTCCTCGGCTCAAGCA
ATCCTCCTGCCTCAGCCTCCCCTAACTGCTGGTATTACAA
GTATGAGCCACCATGCTCGGCCCTCAATTTTAAATATTAA
TCAGTTTTTAATACCTTCCTGAGTCTTCAAATGCATGTAG
ACTGTATCTACATAAACCATGAATGTGCTTACACAAATTT
GAAACAGGAAGTTATTCCTTGTCTATTCTTTAAAACCAAT
TGTTCACAATCCCTAAGTACAGTTCATGATGTGGGAATTG
GGGCAGGTGGTTTTTTTTGAGTGAGACTTTGAAGAACCAG
TGCTATTGTTTTGGAACATGAAATAAGTTAGTCATATTCA
GAGTTAGAGCCCAAATGACCGTCTTCCCCCACTTTATAAA
AATAATTCATTTCTGAAAAACTACTGCAAGGTGAGTTTTC
TGAAGTTGAAAGTGTAATTACCATTAATTTGAATGGAGAA
AAAATGTGTTTCTGGTACCCAAATCAGCATCCATTCATGT
TAAAAACAACCACATTTCATCATAAGGGACTTCTATTTAA
TGTTACTTATCAGAGCATTATTCAGAAAGGAAATTTCCTT
CCTTCTGCCCACCACTCACAGAGCAATGAGCATGAAGTCT
CTCAACATCAAACCAAATAACCTCTCTTCGTTCTCATTTT
ATTTAAATGCTCTCTTGCCTTAGGCTCTGAAAACCTTCTT
TCTCTCCTCCTCCCCTCACCCTCCTTAGACTTCTCCTCCC
TGCCTTCCATTGCTTATTGTTTGATTAGACCCTGTCCTGA
GACTTCTCCCTCTCTGATCATCCTCTCTTTTTTTTTTTTT
TTTTTTTTTTTTTTGAGACAGAGTCTCGCTCTGTCGCCCA
GGCTGGAGTGCAGTGGCCGGATCTCAGCTCACTGCAAGCT
CCACCTCCTCCACGGGTTCACGCCATTCTCCTACCTCAGC
CTCCCAAGTAGCTGGGACTACAGGCACCCGCCACCTCGCC
CAGCTAGTTTTTTGTATTTTTTTTTTAGTAGAGACGGGGT
TTCACCGTGTTAGCCAGGATGGTCTCGATCTCCTGACCTC
ATGATCCGCCCGTCTCAGCCTCCCAAAGTGCTGGGATTAC
AGGCGTGAGCCACCGCACCCGGCCCATCCTCTCTCTTAAT
AGATGGGCTCTATCTCTGTCCTTACCACTTCCTGTCCTCT
CTCCATCTACTTCTGGACTGATCTCACATTTACTATGGCT
TCCTATTCAGCCTGTGTGTTGAAGGCTCCTAGATCTTCAT
CTCTAGACTCTGAGCTCCAGATGAGCATTTCCACCTTTAT
ATGCCCCTAGAAACTCAAGTTCATATATCCCAAACTAAAC
TCATTATCTTCTCTTGATGATTCAGCCTGAGATCTTGGTC
CTCCTCCTCCTGTCTTCCCTGGTTTGGTAAATAGCATCAC
AGTCCAGTCAGGCATGCACTCTGGGGACCTGAGTGTCATC
AATGTGATCCTCTCTCCCTCGTCATTCCTAACCCAAGAGT
CATCTAAATCTGTTTGTTCTATATCCACAGTGTCTCTCAC
AATGCTTTCCTCCTTCTCTTCTCACCGAGACCCCTCTAAT
CCAGGCCATCATGGCATGGGAGGAGACAGGCTCATCTTGT
CTTCCCCAAGCCATCCTGCAGACTGTTCTAGAGTTCTCTT
TCTAAGTGCAGGTCTGAACTTATCACTGCCTGCCTAAACC
TCTGAGAGTTCCTATTATGCAGAAATTGATCTGTTATTCT
GCTGTGAACTTTTAATTCACTACTAAATAGCGTGAGCTAA
TACATATAAAGTGCCTAACTCAACATCTAAGGAGATGCTC
AAAAAATGTCATTTACGCTATTATCACTGAACGCTCCTTC
AAGCCTTGCAAAGTTGACATGTAGATGTTCATAGACTCAA
ACTGTGAATGTGACTCATTTATTTCACATTCCACATGCTG
CATAAAGTCTTCATATAGACACAGAACTGATACCTTTACC
GATTTGACTTCTACTAGTGAATTAAAAGTTCACAGAAAGG
TAATAGATTTAAAAAACAAACATGTAGAGACTGGTCAATG
TTCCCTTGGCTTCATAGACTATGGATAGCCTAATCCTTAC
AGATACTTAAGATACAGGCCGGGTGCAGTGGCTCATGCCT
ATAATCCCAGCACTTTGGGAGGCTGAGGCAGGTGGATCAT
GAGGTCAGGAGTTCGAGACCAGCCTGGCCAACATGGTGAA
ATCCCGTCTCCACTAAAATACAAATCAGGCATGGTGGCAC
ACACCTGTAGTCCCAGCTGCTCAGGAGACTGAGGAAGGGG
AATCGCTTGAGCCAGGGAGGCAGAGGTTGCAATGAGCTGA
GATCATACCACTGCCTGGCAACAGAGCAAGACTCCATCTC
AAAAAAAGAAAAAAAAAAAGATATCCAGATTATGGCCAGG
TGCGGTGGCTCATGCCTATAATCCCAGCACTTTGGGAGGC
CAAGGCAGGTGGATCACCTAAGGTTGGGAGTTCGAGACCA
GCCTGGCCAACAGGGAGAAACCCCCGTCTCTACTAAAAAT
ACAGAATTAGCTGGGCATGGTGGTGCATGCCTGTAATCCG
AGCTACTTGGGAGGCTGAGGCAGGAAAATCACTTGAACCC
GGGAGTTGGAAGTTGCCAACAAGAACGAAACTTCATCTCA
AAAAAAAAAAAAAAAAAAAAAGATACACAGATTATTTTAC
AATTCCACTGAACTGCAGGGGGATTATAAGGTAGCTGAGG
TGTACCTAGCTAGCCTTCCACCTCATCTTTTGGCTTTCTC
TCAGCTCCTTCCACAACAGCCCAGCCCTCTTCCTTGGCAT
ACACACATTAGTTGGACAGATTTCTGGGCACCTGCCTTGT
GTCAGGCACAATGCTGAGCAGTGGGAATACAGCAGGTGAC
ATAAGGTGAGATCATCCTAAATCAAGTAGGGCTGAGGACT
GGGGTAGGGGTGGGATGGGATTTTAGATGCAGGAGTCAGA
GAAGATTTCTCTAGAAAAGTAATATTTAATCAAGACCTGA
GTGCTGAGGATGTGCCAACTAGGGGAAGTTTGAGGAAAGA
GCATTCCAGACTGAGGGAGCAGCAAGTGCAAACACCTTGA
GGGAAGCTGCTTAGCACTTTGCCCCAACCAAGAGAGTTGG
GTCGCTGGAACCTAGTGAAGGAGGGTAGGAGATGAGGTAA
GAGAGGTACGGTCTTGCAGGCCATGATACAGAGTCGGCAT
CTTATTCTGCTTGGGGGAGGCGGGGCGCTGGAGGACCTAA
ATATCTGAATTACATTTTTAAAGAACATCCTGACTTCTCT
ATGGACTATGGAGAGGCAAGGATGGAGGCAGGGAGGAGAG
TGTGAGGCAGGGCCCAGGTGAGAGAAAGTGGAGGCTGGAA
TGGAGTGAGTGTGGAAGGGCAGGTGGTGAGACCTGGCGGC
ATCCCACGGTGACACATTTTGTTGCCCTGAGTTTTTCATG
AACACTCAATCTGAGAGGACCCATTTACAACTAGGAGCAT
ATCTGTAAAAAGTGGAATCATAAGACAAGTACAGTCCCCT
AGGAAAGGCACACAGGGTGCATCCCGCCGGGGGGCGCACC
ACAGGGGATACTCTCCAGCACTCTTGGCAGGTGGATATTT
TTGGTTAATAGCCCTTTTTAAGCTCATAAAAATCATACCG
TATAAGCACTGACCCTTAAAAGATGGCTTTGCCTGCCAGG
GATAAGAGAGAATGCTGCTCACTTTCAGATACGAACTCTC
TTCTAGGAGGCCAATGTGCTCATTCACAAATTTTCCTTGA
GATCTTAAAGATTTGATGGACTTCTTTTAAAAAGCGGTGA
GCTGTATGCTACCTACTGTCACAATCAGAGCAGACAGACA
GAGACAAATGCTTTTATGAGTAATTTAATTCTTCTCCCTG
AGGAAGACATCCTCGGCTGTCAGCACCGTCCCCGGTGGGT
GGAAGAACACGCAGACGATGTGAAGTGACTGTTAAAGGCA
GCAGATGGTGCTTCTTCGTGTTTACGGAGCACCCATAGGG
TGATAGTTGCTTCCAATGCCGCATACACTAAATAGTTCCT
CTTCTTCTTTCCTTTCCCCTACCTTGTGGGTTTCAGGTTC
TCTTAGTGCTCGATGTGACAACTCCGGACGGTGCAGCTGT
AAACCGGGCGTGACAGGAGCCAGATGCGACCGATGTCTGC
CAGGCTTCCACATGCTCACGGATGCGGGGTGCACCCAAGA
CCAGAGACTGCTGTGAGCATCTACATCCCACCATTGCTGT
CACTAACTCAGTGATGACAATTATAGAAATCTTAGCAACC
ACTTGTGTTTACTGAGCCCCTACCCTGTGCCAAACACTGC
TTTGAGAGTACATGATGTGGGCTATCTACTTTAATCCTCA
CAATACCCCTAAGAGGTTGGGATTATCATTATATGCATTT
CAAAGATAAGAAACTTAAACAATATGAGGTTAAGTTGCCT
GATGTTACTGGTGAGGCTGGACCTAATGCTTAAGCTCAGG
GTTTTGGGTCCAGAGTCCATGTCCTTCTCTCTGGCAACGG
CTTCCCTCTAGATGAAGGGAGGCAACGAGTCCTTCAAGTA
ACCTGGGACTCATTTTGGCCCCAGTGAATTTGGGTAGAAC
TTTTCTGCATAATCTTGATCCCCTTTAGTTTGGAATGTCC
TGTATCCCTGCTCAAATTTTTTTTGGAAGATGAGTGAGTA
TGCATTAAATATCACATAACCAATCTGCAGAGATGCAGAG
CTGGCAAGCGTTGGGATGGCTTGGTGGGGGCTTGGCAGTG
AAGCACTGGGCACTGGCTAGCAAGGCTCTCACAGAGGAGG
CGCGTCCCATTGCCCACTTTGCTGGCTCCTTGCTGGGACA
GGAACTGCCCTTCAGCCACACTGCATTGTCCCAGTTGTCA
AGGTCCCCAGTTCTCATACTCTCTTGGCATTTGTTCTGGT
CCAGCTTTCCCTGACCCTTTCAGATGGTCTTCAGAGATCA
CCCCTGCCCCACTCCTCCTTTGTAACCCTTTTAAAACATA
ACCCTCTGTTAGCTCCACCTCCCTGACCCAATTCAGAATG
AGATAAAACTTATCAAGGTCCTTCAAGGTCCTCCTCCCTC
TCCACCCTCAGCCTAGGTGCCTGCTTGATTTCTCACCGCT
TCCCTCCCTGCTCCCTGCACTCTGCAGAGAAGCCACACCA
GCCTTCCTTCCCTTCTTCAAAGACCCAAGTGCATGTGACT
TTGGCACATCCTGGAGCGCTCTGCCTTCCCCAAAGCCGTG
CAGCGCCTCCTGCTCCATCCCCACCCCACTATCTCCTCAC
AGAGGCCTTCCTGCACCAGTCCCACCCCTCTGTGTTCTCA
CTCTGCTGTTTCACTCCATATCTTATTTTCTATTCATGTT
TGTCCATTTCTACCACTAAAATGTAAGCCCCCTGTGGCTC
TGTCTTGTTTGCTTCTGTGTCCCCATGCCTGGAGTGGGAA
GAGGCACCTCGAGGGTGTCCAGTGCATCTGCAGCTGTCCC
TGTGCCTGCTGCCCTGGCACAGGACTCCTGTGGAATGGGG
ACTGTTCCTATTTCTCTTAGCATCCCTGGTTCTGAGCAAC
CAGTAGATGCTGAATATGTGTTTGTCAAATGGTCCAGATA
AGCAGTAGAGAGGGAGCTAAGAAGGAAGGAGGCTGTGAGA
ATTCAAAGATAAAGATTGGCAAAGAAATTCCAGCCATAAG
CATTGCTAGACTTGGCATGTGACTGGATGAGGAATGTGAG
GGAGAGGGAGGGGTCAAGGGTGCCCCAGGTTTGGGCAGGA
TTTGGGTGGGGTCACAGGGCAGGCAGAGGAGGAACAGATC
AGTAGAGAAGAGACAGTAAACTTAGTTTTTGAGCAATGAG
ATAAAACACATGACTGCGTGCAAAGTGGGTGACAGAAGCA
GGGGTGGACGAGATAGGGAGATTGTGCCAGAATTCAGTGA
AAGCCCTGATACCTTCATTGAGAAAATCTTGCCACAGACA
AACAAAAAAAAGTCCATTAAACCCAGCAATCCCAGCAATT
CCACTCCTAGGTATACATCCAAGAGAAATGAGAAAGTAGA
TATCTGCAAGTAGATATCTGCACAAAAACTTGTACACACA
CATTCATAGCAATATTACTCATAATAGCTGAAAAGTGAAA
ACAGTAACCAAAAAGAATATATGTATTCCGTCACCAAAAA
GAATTTATGTACTGACACATGCTGTGACATGGATGAGCCT
CAAAAGCATCATGCTAAGTGAAAGAAGCCAGTCATGAAAG
ACCACATATGGTATAATTCCATTTATAGGAAATGTCTAGA
ATAGGCAAGTCTGGAGAGACAGAAAGTAGACTGGTGGCTG
CCGAGGGCTGGAAGTGGGACTGGAGGGAGGAGATGTAGCA
GGGTCGGGGACACAACTGCTAAAGGACACAGGATTTCTTT
CCAGAATGATCAAAATGTTCTAAAAATTAATATTGATGGT
GATGGCTGTACAATTCTGAGAATCAGCTAAAAACCATTGG
ATTGTATATTTTAAATGGGTGAATTGCATGGCATACGAAT
TACATCTCATTTGAGGAATTACCAACGGAAAGAACTGAAT
GGAATAAAATAGCAGGTAGATGGAATTAATCATGATAAAA
AGCAGACATCATTGAATTAAACAATAGGGAAACAAATGAT
AATTTTTTTAAAAAAATGTAAACAGAGCCAAACAGTCAAC
CAAAGTAAACTAAACAGTTGAGTGATGAACCTGGTTTACA
TTCTGGCACAAACCCCTGCCCTCTTTAGGAGTGGCTGACA
GTTCTCGGCCCAGCTGCCACCCACCAAGTACACTCTGAGC
AGCACTGGTGGAGGCAAGTGAGTCCTCAGGTGTGTGAGAG
AGGTCCGCACAGGTGAGGATGGCTAGGAGAAGCCTCATCA
AAGAAGGACTTGCCCAGCTTAGTGATGTTTGCTCACGAGC
AGTTGATTTTTATGTGCTACTTGTGAAGCATTTGGAAGCA
TGTCCCTAATTTTCTTTTTCTTCTTTCCCAGAGACTCCAA
GTGTGACTGTGACCCAGCTGGCATCGCAGGGCCCTGTGAC
GCGGGCCGCTGTGTCTGCAAGCCAGCTGTCACTGGAGAAC
GCTGTGATAGGTCTGTGTGAACTGTGGCCCTACAAACAGC
AGAGAGAGTCCCTTGCCAACTAAGGGATTAATCGTCTGAG
TGTAATTATGGAAAAGGGATACTTGACAAATGTTGATGAC
TTTCTTCCTGCTCTGCCCTCAAAAACTAAGCTTTTACAAA
AAAAAAAAAAAAAAGAAACCAAAAAAAAAACAAAACTAAA
AAACCACTGAGCGCCCAAATCTCACTGGACTCCATACTCT
GCTCTGGGCCCCTTCTCTTTGTTTTGACAGTGGGAGAGGC
ACAGGGCCCCAGAGATTCGCCCCACCAGCTGGCTCCTAAT
TCCAGGTGCTCTGTCTGAGGCAGTAATCCATAGTGAGATC
CTGGGACTCAGGCTGGTTTCAGGAAAGGCCTGGCCCAATT
AAACATGCTGTGAAAATTCTTGTAAGAGGGCCTATCACAG
CATATGGCCATATATAACCATCGTGTACAAAAAAGGCACT
GCCCTGGGGATAGGATGGCAGTTACATGCACACACACGTA
TGGGCGTGGGGCTGTGAGGGCGAGGTAAGAGCCCCTTGGG
CCAAGCCACACTGGAGGAGGTGGAGCAGTGAGGCACCATC
CCCCAAGCTGCCGGTGCAGGATGTGCCTTAAGTACAACTG
TGCTCAGGCTTTAAACTCTTCCCTCCCAGAGGTTGTTGAG
CAGAGGGCTGTGAGGCTGGTGTCAGAAGCAAGGCTTCCTC
CTCATTTCCTTAAAAGTAAGAAAGCAGTTCTTTGGCACTC
TGCCAATCACTTATACCTGCACAGAGGAAATGCCAAATAC
ACTCCTAACTTGTGTTTTCAGGGGTTCCTGGCTGCTGAGG
TGAAGGCAGGGAAATAAAGCTTAAGTGTTAAAAGGGAAGT
CACTCGTCGAAAGCCTTTTTAATTTCAAAATAAAAGACAG
AAATAGAATGCCACATAAAATAAATGTTATCACCACCAAT
GATAAGAAATAGACCTCTGCTAAAACTGCGTCCCAGTGAC
AATGCTCTCCCCCTCCCTAGAAGTGACCTCTATTCTGACT
TTTATGGTAATCACTTTCTTTCTTTGCTTCATAATTTATT
ACCCCAGTGCGTTCCTAAACAAAATCGTTTAGTTTTGTCT
AATTCCCTTCCTTTCTCTTCTTTTTTCTTCCCTCCCCATT
GCTCCTCTCTTATCCTTCCTTGTTTTTTCAAGCTCTTTTA
ATCGGCAGGTTTCTTCTCCATAGAAATCATAATAATTCTT
TTAACTCTTGCTCTTAGAGAAAAAACAAAGCGTGTTTAGT
TACAACTGTCCTCTGAAGCACCTGCCCTTCACAGCTACCC
TGCTTTTCTGTGATACTGTACTCAGAACATTCCCCCCAAC
ATGTGGTGCAGTAGCTTTTACACTACATGATTTGGAGGCA
GATGTACATGATTTTCAATCTTGCCTCAGCCACTTACCTG
CTATATGTCAAGAGTTTCTTAACCTCTTGGCCTTAGTCTC
CTCATCTAAGAAAACTAGAAATAGCAATTCCTCATAGAGT
TGGAGGGAGGTTAAATGAGAGAGTACACTCAAGGTGCCTG
GCACAACGTAAGTGCTAAATAAATGATCATTGAAACCATC
ATTGTTTCACATTATTTCATGTGGAAGGATGTAGTTAACT
TGAGCAGAGGATAAACAAGTCCTCCCCAGCTTCCCCTGCC
CTCTTCTCTGTGACTCCAGCATCGAAGACTCGCCTGGCAG
CCATGGTCCTCACAGAAGCCACTGGAGGGCTTGAGTTGGG
AGCGGAGGTGGAATGCAAGCCTACACCTGGCTTTTGGAGA
GTGTCTTAGCCATCCTTTTTCTTTGTCATATCCTCACCTG
CACTTTTCCCTAGTGAGCCAGAGCCCAGGTGCAAGAGTCA
GAGATGGGGATCAACACCTAAGTGGTCTTGGGGAGGGGTT
CAATACAGCTAAGTAATGCTGAGGCAGGAGCCTCACCTTC
CCTGGTCCCCACTTCCCAGTCTTTGTCCCCATTAAGCAGT
AGCTCCAAAACAGGGCAGCTTTGCATAGCCCTGCCCACAC
CATTCTGCTCATCTGACCACCACTCAATTTCCTACCAAGG
ATTGGCCAACTACTCAGATGCCAGACCACCAAGACAAGCG
TGGCTCTGTTCTACAAAGGAACAGAAAGTGAATGTTCCCT
ATGCTGTCTCATTTAGGGGGTCGTGATTCCATCTGGCAGT
CTGGGGGTGGGGTAGTATGTGAAATCTGGTATTTCCCTCC
TCTGAAAATTAATAGGGCCAAGTGGAAGAGAAGGTAGAGA
GAGGATGACTCATTCATCATATTCTCTCTACAGAATAAAA
AATAACCTATAATATCCTGATTTCTACAATGCTACTGCAG
GTGTCGATCAGGTTACTATAATCTGGATAGGGGGAACCCT
GAGGGCTGCACCCAGTGTTTCTGCTATGGGCATTCAGCCA
GCTGCCGCAGCTCTGCAGACTACAGTGTCCATAAGATCAC
CTCTACCTTTAATCAAGGTAAAGCCTTCCATTTTCTAGGT
TTTAGTTTTTGAATGTTGTATAGGGCTTTGTACTTACAGA
CAACCACCTCCGTATTCACAGGATGGATTCTCTTTAGCAA
TTCCCTTATAGTATTTAATGTACATTATTTTGTCAGGGCA
CTCAGGCATACTCTGATGTCTTGAAAAAGTCATAGGCTGA
AAATAGTTCACTCGTATAACTCAAAAGAATAACTACAAAA
GAGATTAGATTTTTATTTCCCTGAATTTTCCATCCCCATC
TATTTCAAAACCACAAAGGAATCATTCATTTGGTTTGGAG
AGTGTATAAGAGTCTTCCTGGAATTCACATTCACTAATAA
TGCTGTTTTCACATATAATAAATGAGCTAATTTATGTGAA
ATTAGTTCCCAAGCTACAGAGCACTATAAAAATATTGGAA
ATTGATATTATTTCAACACTCACTAAGTCTGAGTTTCCCT
TTGAAAAGCCGGGACCCTCTCACTTCATTAAGGCCAGAGC
CTGTTTATATAAATATAAAAAATGGAAATTACAGGCAGAA
GAAAACCTGCTATCTTATCGCAAGAGTCAGACTCAAAGAT
GAGAAATCCTAGCAGCTGCGGGGCGGGAGCAGGTGAAGTA
GAGACCCACATAGAGAGGTACATGGATAATTTTAAGGACC
ATTTACAAATGTGGAAATATTGAGAAAACCCCACTTGCTA
CTCACCACTAGGACTTGTTGGCAAGCAAATCTTTCCTTGT
TTAACTTAATAGATGAGGAGGGCTTTTCCAATGCAGACTG
ATTTTGTTTGTGTTCCAGATGTTGATGGCTGGAAGGCTGT
CCAACGAAATGGGTCTCCTGCAAAGCTCCAATGGTCACAG
CGCCATCAAGATGTGTTTAGCTCAGCCCGACGACCAGACC
CTGTCTATTTTGTGGCTCCTGGTATGTGAGGAATGATTTC
TCCTATGGAAGCCAGCTTATAGGACTAGGAAGTCAGGATA
GAGAAATTGAGTTAGAAATTGTGGAAACCATATCATTTTG
CATTCAGGGTAGCAGCATCTCCAGAAGAGAGTTGGGGGTT
AAGCCTGATTTGAGAGTCACTAATAAATGGCCCCAACAGA
GTAGAATGGGGTGTCCCAGAGGTCAGACCCTGGTTGAGCT
GCCTCCTTTAATCAAATGAGAAGTTTCTATGTTTACCACC
AAGGCAAGAAATCAAGGACTGTGGCCAAACCTATGGATCT
ATTGAGAAGCAGGTGGAAAGCAAAAACAAAGCATTTCTTA
AAACTTCAAATACTTGTAAGTTAAAAAAAAAAAAAATCAG
TCAGTGGTATGTGCCTTGGTGGAAAAGCACTGGCTAGAAT
TCTGACCCCAGTTCATTTCCTTAGCACATATGTGATTCTT
GGGCAAGTTGTTCTCTTAACTTCGCTGAACTTAAGTTTTC
CCTACTGTTAAATGAGAATACTAATGCCTGCCTCCCAGAA
TTATTGTCAGCAAATGTGATGATATTTATGAAGGCATTCT
GTCAACTAAAGCATTATGTAACAAGTCGTGCTATGCTGAT
AGGCCTAGGATTTTTACAAAACAGTCTGTCATAAGGGCCA
CATCATGAATCATCTAATAGATGGAATTGTCTTATAACAA
GGCCCTCTTATCATTTCAGTAACTAACCCTCCTTCATAGC
CCAAAGTGTCATAGCTATGTCCAGTACCAGGTCCTGACTC
TCCTAGCAAGGAGTTTTGGGGCAGCATGACACACGACTTC
AACAAAAATTGCCGACACCAGTGCAAACTTGCATTTGTTT
GCCTCTCCAGTTTCACAACTGATCTCAATCTTTTAAAACT
CTGTTTCACAGCCAAATTTCTTGGGAATCAACAGGTGAGC
TATGGGCAAAGCCTGTCCTTTGACTACCGTGTGGACAGAG
GAGGCAGACACCCATCTGCCCACGATGTGATCCTGGAAGG
TGCTGGTCTACGGATCACAGCTCCCTTGATGCCACTTGGC
AAGACACTGCCTTGTGGGCTCACCAAGACTTACACACTCA
GGTAAAAAGAGAGACCACAAGTAGGTCAATTAGAGCAAAC
TGTGATTGAAGTTTGAGTCCATTCTTTATTCGTTCAATCA
TCATTCATTTGTTCAACAAGCCTTTCTGAGCACCTTTTAC
GTACCATGAAGGTTGCTATGTGCTCAGAAAGGACATTATT
CCTTCCCTCAAGCAGCTGACAGGCTAACGGGAGAGAAAAA
TGAATAGATAATTACAGTGCAGTTTGTCAAGGGACAGAAA
TAGACAAGGTAGACACAGAAGTTCTGAGCACATACAGGAG
GCATGACTGAACCACACTGGCATGATGAAGGAAAGCTTCC
CAGGACCACATGACAAATGTGAAAGGCAGCCCTCTAAGGA
AAGAAAAGGAAGGAAAGGTTAACAAGGCGGAGGAAATGCA
ATGCTTGAAGAAGGTTTTTGCATTTAGAAAATTCCAAATG
GTCGAGCATGAGTGGAGCATTAAGTCGGCGAGAGGAGTGC
AGTGAGAAGTGAGGTAGGAGAAAGAGGTGGGAGTGACTTT
ATGGATCTTTTTGTGCGTGTCTACAGGGATTGCATGGTAT
CCTATAGAATAGGGGTTCTGCATGGTGTTTGCAGAGAGGC
TGGAGAAGGGAGCTGTGCCTACTAAGTGCTCAGTACTGCA
CTGGAGGCTGAGAAATAAAGATGGAACATGGTCTTTGCCT
TCCAAGAGCTCATGGTCTAGTACAATGTATAACATGTCAA
AAAGCAAGCATAATACAGTAGGGTAATTGCTTTAGGGGTG
GTGCATGTTCATGGGGTCTTGGAAAGTGCCTGATTCTGCC
TGGAAGCATCAGGGAAACCTTCAGGAAGCGGCAATGTGTG
GGCTAATAATGGAAAGGTCCACAGGGCTTTTCCAGGGAGA
AAAGTCAGAGAAGGGCAACCCTTCTCTGTGAATGTATGTG
GGGATGCAGAAAGGCATAATATAGGGGAGAACTGGCAAGC
AATATTTATGGCTGGAATACAGCATGCAAAGGGAAGATAG
GTAGATAACGTTTGCAAAGGTTGGAAAAGGACCCATCATG
TTGGGCCTTGTATGTCACGTCAAGGAGCTTAGATCTTGTC
CATGCTGGAAAGACGATGCAGAGCCATTGAGAGATTGTTA
AGTCAAGTGTGATCATCAGGTGTGAAGGCTAGGTGCAAAT
ACAGGCACCATATGGGTGATAGTTTGGGTAGGGCCCTTAA
CTGGACCATCAGAACACATTCACAGTGGCTCAATGGAGAG
TAGTTAGGGGCCTAACCCAGGGCAGAGGTAATGGCAAAGC
TCTCCTGCCTGGAATGCCCATTCCCACCTTCCAGGCTTGG
TGAACTTACTCTTTGAGATTCAGCTTCCACGTTCTTCCTT
TGTATTAGCCTTCTCAGAATCCCAGGTAAAGTTACAGTCA
CTTTGTGTTTCCATGGCACTCTGTGCATGCATTTGTTATA
GCATTCATGCCATCTTATTATAACTGTGTGTCTACCCACC
CGACTCCCCTGGCTGGATGGTGATCACCTCTCCCTGTTGT
CTGTGTCCTCCAGCCTAACAGAGCTTCTAGCCCAAACCAA
GTGCACAGTCAACTTTTGTTTAACAAATCAGTGAATGAAA
TGAAGGTGGGTAGGGTTGTTCCTGTATGAGATACTTCAGT
AATAAACAAAACAAAGTTTAGAAGAACAGCACAGGGGCTG
GTGATACGTTACAGTGAGCCACTACGATGCCAAATTAAAA
AGTATTAAATGTGGACAATGTAAAAGTAGAAACTGGTTTT
TGAAAAAAGTAAGTAAAATGTGCTCAGATAACAAAGAAAT
GATTTTTTTTTTTTTTTTTTTTTTTTTTTTTTTTTGTTGA
GACAGAGTCTCGCTCTGCCGCCCAGGCTGGAGTGCAGTGG
CCAGATCTCAGCTCACTGCAAGCTCCGCCTCCCGGGTTCA
CGCCATTCTCCTGCCTCAGCCTCCCGAGTAGCTGGGACTA
TAGGCGCCCGCCACCTCGCCCGGCTAGTTTTTTGTATTTT
TAAAGTAGAGACGGGGTTTCACCATGTCAGCCAGGATGGT
CTCGATCTCCTGACCTCGTGATCCGCCCGTCTCGGCCTCC
CAAAGTGCTGGGATTACAGGCTTGAGCCACCGCGCCCGGC
CAGAAATGATTTTTTTAAAAAAAGATGAATGGTTGCTCTT
GAGAATCAGAACTTCTGGAACGTGGAGATATTCCTAATAC
TAGCTTATGGGTGGCCAGGAATAGAAAGTGGTATCTGAGG
ACTTGGGATCAACATGGTTTCAGGTGACATCACCCCTGGA
TCTGGACTTCCCACACTGGGATGCCCTCCATCACTTTCTC
TGGGGTTTGCCCTCCCCATGGAGCGAGGAAGGTCCAAGTA
CATGCCTATGAAAAGGCGTCTCTCAGTCCTGTGCCCCCTT
CTAAGCAGGACTGGGAAGGGGCTTAGCTGTTCCCATATCC
TCAGGCATAGTTTATAACAGGTAGGTATATGGTAAGAATC
GAATTTTTAAAGCTTTTGATTTTAAATTATGCAGGTTAAA
TGAGCATCCAAGCAGTAATTGGAGCCCCCAGCTGAGTTAC
TTTGAGTATCGAAGGTTACTGCGGAATCTCACAGCCCTCC
ACATCCGAGCTACATATGGAGAATACAGTAAGTGGCTGAG
ATAAATGAATTTCTCTCTTCTTAGGTTTTAGTTTAATTTG
ATTCAGCTCTCTAAGGTGGTGGCAGTCTCCAAACAAGTAG
GTAAGTTATTTGATGATTCTGACCTAGAATAATTGATTCG
ATCTGAATTTTTATATTCTAGAAGCTTTTTTAGAAGAAAT
GTTTCTCTAAAAAGACGTCAGCACCCAGCACCAGTGAAGG
GTGAATGACGCTATCTTGCTAAAAGGACCACTTAATTTTT
ATTAAAGCTGATTATCTGAGAAAGATAATCTACAATAAAT
GGACACATTTCCTTAGCTAGGAAATGGTACCTACAACACA
GTCTTATTTGTTCCTTGAGCAGCTTTTCCTTTTGAGATTA
TACTCTATGCTACCCTGTTTGAGTCATCATGTATTCTATT
AATTCCTTTGTTTGTTTGTTTGTTTGTTTGTTTGTTTGAA
TTTCACATGTTGGGTCCTCCTAATCCCAACTGGAATTATT
TAACAAGAGTTCCTTAAGCTTTTCTGCACTCACTCACATA
AAAAGGAAGCGTGGCTAGCATGCACCATTTCCATGTCATT
GATGCAGCAAATAAAGTCGGAAGCAGAAACGTGTAACAAT
GTATTGACTCTTACTGTATGCCAGGTAGATTTTAATACAT
GCATTATCTAATTTAATTTTCACGACAGACATAGGAGATA
AATACCACTGTTACTTCTTGTCTATAGTCAAGGAAACACA
GTCAAGGAGAGGCTAAGTGACTTGCCCAATTTACACAGCT
AGTGAGGGTGGAGTCAGAGTTTAAGCCCTGGGTTTTCTGA
CCCCAGAGCCTGTGTGCTCAGTCACAGTGGGGGACTGCTA
TACCTCTCTACATGGCATGATGTATGAACACCACCTGTCT
TTGTTAGGGAGTTAAGAAAAATAAAATCCCAAGAAAGATC
TGACTTGAGATCTTCACACTGTACCACTTGCAACTTCTAA
ACTGTTCTCTCAATTGCAGGTACTGGGTACATTGACAATG
TGACCCTGATTTCAGCCCGACCCGTCTCTGGAGCCCCGGC
ACCCTGGGTTGAACAGTGTATATGTCCTGTTGGGTACAAG
GGGCAATTCTGCCAGGATTGTGCTTCTGGCTACAAGAGAG
ATTCAGCGAAACTGGGGCCTTTTGGCACCTGTATTCCTTG
TAACTGTCAAGGGGGAGGGGCCTGTGATCCAGACACAGGT
GAGTGAAATGACACCTGGACCAGGTGGCTGGGGTGTTGTG
TGGAGGAGAGAGAGCTGTGTAAGAAAGACCGTGGCTGAAC
TCACATCAGAGGTGGGAAAGGATTAAGGAGAGCTGAGCTG
GAGTCAGGGAAGATGGCCATGGTGCCTTATTACACTCAAT
CCTATTCATTGTGGAAATGCCACGAGGTTGTGAGAAAGGT
GCCAGGTTACAGGAAATGGTCGTCATGGTTCAGTGCTGAG
TAGGGGAGTTGGTGTCGAGTTGCAAGAATTGTGTGGGGAG
ATCAAAGACAAGTCCGGGTCTAAATGAATGTGCAGACAAG
TGGTGTCAGGCCACAGAGAACATGGGGAACAGTGTTAAGT
TATGGATAGTAAAAGAAGTGGGTGTCTACTTTGGATAGGG
GAGCGAGGGTGAGATTCAGGGCCTTGGTCGTGTGTAGATT
TGGGTCTGTGGCAAGGGTGAATGCCAGTGCTCAGGCACTT
TGACATTCTCCGCTCTGACCCATGTTGAAGGAAATGTATT
GTCTGACCCTGCTCACTTCTCTGCCCCTCCACACTTCTCT
GCCCCTCCACTCTTCACCTACTCCCAGGAGACTGTTATTC
AGGGGATGAGAATCCTGACATTGAGTGTGCTGACTGCCCA
ATTGGTTTCTACAACGATCCGCACGACCCCCGCAGCTGCA
AGCCCTGTCCCTGTCATAACGGGTTCAGCTGCTCAGTGAT
GCCGGAGACAGAGGAGGTGGTGTGCAATAACTGCCCTCCC
GGGGTCACCGGTAAGGCCACGGGTCTGCTCCGCTACCTGC
CTCCTCCTGTCCTGATGCCATGAATGTGTGCAAATAGCTT
CTATTCTGAGGAATTTCTAGGAAATTGTAATGACTTCGGG
TTCACCTAAATGTGCTCACTCTAAAGATAATGTCTTAAAG
ATAAGATATTGCGATGCCCAAGAGGTAAAGTGGATTAAGC
AAGAGCAGAGTGCAATTATGGGGGAAAACACCTGAAGCTG
TTTTGAGAGGTTTGTCATTAGAAGATGACATTTTCAGACC
AAGCACATGGTTTGTTTCTTAATGAACTGAGATAAAGAGG
GAAAACTTAGTGACCTCTTAAATGTCACGTCCTTCTGCTG
GTCAGTCTGAAAGAAGAATGGATTCTTCAGCAGTCGTTTT
GGGGGTATTGCTCAAAACCTTACTACTTCTGTGGAGCTGC
CTGCTTTTTCCCAGCCAGCTAGTTAAGCCTCCTAGTGGCG
CTGCTGTGTTCTGCAACCTGCGGTGGGCATGGAGTGAGAG
GGCCAGCCCTGCCTTGACACCTGCTCCTGAGGGCTTTGTT
CGGGGGTCCCTGGAGAAGCACATTTCTCTGGTTCTTCTAG
AGGGTGACTTGCAACTTTAGGTCTCTGCATCTGGTCTTCC
TCCCGATGGATGTCGACCTAGGCTTGGTCATTTGTTCCTT
TCCAGGTGCCCGCTGTGAGCTCTGTGCTGATGGCTACTTT
GGGGACCCCTTTGGTGAACATGGCCCAGTGAGGCCTTGTC
AGCCCTGTCAATGCAACAGCAATGTGGACCCCAGTGCCTC
TGGGAACTGTGACCGGCTGACAGGCAGGTGTCTGAAGTGT
ATCCACAACACAGCCGGCATCTACTGTGACCAGTGCAAAG
CAGGCTACTTCGGGGACCCGTTGGCTCCCAATCCAGCAGA
AAAGTGTCGAGGTAGGACTCCACCCCAGGCAGGCTGTGTC
TGTGTGTGCCTGTGTACATATGCGCTTGCTTGCCATCTAA
GCAGGGGCAATGGCAGTTCATATTGCGATGTTACTTTGGT
TCTCTGACCAAATTGACCCGTGAGCATCTTGGGCCTTTCT
TCATCTGTCAAAGGCCTTAAGACAGGTTTCCCCTGTAGCC
AGGTCTGGAAGACAGAGCTAGGTTAAAGCTAGGTGGGAGA
AGTGAAAAGGGTCAGGTTTACATTCCTATGCAGAAGGGGA
GATAACACGGGGCCATATCCTATGCCCAATCCCAAGCAGC
GAGGCAGGGAAGTGGCCACCAAACCTGTTGTAGGAGAGTA
ATAAGTGACTCGAGAGTAAGCCTGAGCAAACTCAAGTGGG
AAGGGGAGTGGGCTGTAAAGTAGTTTAAGAGACTCTCTCA
GAAGTCAGCATAATTGATGTATAGAAAGGTAAGAGTCGAA
AGTTCTCCTAACAAGACAGCTTCAAAGTAGCAGCTGTAGT
GGAGCATTCCTGAGGCCTGCTGCACATCAAAGCATGAATG
TGCAGACTGGTCCTCTTGCCCAGCTCTGCTTTCAAATCTT
TGTACATCTTATATTCTAGAGGCAAGTTCAGTTCTAGAGG
AGCTGGCCTGCCCCACAGACTCACCCCTCAGTCGCAGGCT
GACCTTGGTGCCCAGAACTCAGAATTTTGTTCACCCTAAC
TTTGTTTATAAAGTCCAGAATGGGGCCAGGCATAGTGGCT
CAAGCCTGTAGTCCCAGCACTTTGGGAGGCCGAGGCGAGT
GGATCACCTGAGGTTGCGAGTTCAAGAGCAGCCTGGCTAA
CATGGTGAAACCCCATCTCTACTAAAAATACAAATATTAG
CTGGATGTGGTGGTGGGTGCCTGGAATCCCAGCTATTCAG
GAGGCTGAGGCACAAGAATCTCTTGAACCCGGGAGGCAGA
GGTTGTAGTGAGCCGAGATCATGCCACTGTACTCCAGCCT
GGGCAACAGCACAAGAGTCTGTCTCAAAAAACAACAACAA
CAACAAAAAAAAGTCCAGAGCCACTCTGGACAACCAGGTT
AGAAGACTCTTGGTTCCTCATGAAGACCCGGAGGTTTGCA
TGGAGCTCACAGCCTCCCACTCACCCAAGAGTCTCCACTT
TGAAGTGCTTGAGGACCTCTGCAACCTGAGGCTTCTACTT
AGTGGTACAAATCCCTTGGGGAATTCTGGACCAGACCAGC
CCAGACCCCAATCTCTGGGTTGGCTGTGATGTGCTAGAAA
GCACCTCATGAGAGGAAAAGCCCATGTGACACCAGCAGGA
CTGAGTTCAAGTCCAGTTTTGTAACATACCTATTATATTG
TGCTAATTATGCCAATTACTCCCTCTGAGCCTCAGTTTCC
TCATATGTATGATTAATATTTAACTCAAAGTGGTGGATAA
AAGAAAGCTCACTATACACACTATAATTCTAGTTATATAT
TCTAACTATATTCTGTCTTTAATTGTAGCTGTAATTCTAG
GTTACTAACAGAAATTTCACTGGCTTTATACCACACATTT
CTTCACTCAACTATCCTTTATCAAGCACATACCATGTACC
CAGTGTGGACCTAGATACTGAGGCTATAATGGTGAATAAG
TCATCCCAACTCTCGAAGAGTTTGTATGATAATAAGGAAG
ATATACAAATATGTATGCAAATAATGACAACACACGTAGA
TATGTAATCAGCGTTTTGTGCGCACTGAAGATAGAACAAC
CCAGAGAATCACTGTCACCCAGAGAATCACTGTAATCATC
AAAGTGTCTCACCCACTATCATATCCTTAACTCCTATAAC
AGAACCTGGCTTAATCAATTTGATTGGATGAATAAAGGTA
TTACTTTCTTAACTGTATTTCCTACACCAGAGGCCGCAGA
ACAGAGGAAAGAACACTGGCCCTTCCTGAGCTCTCATTGT
CACTTGCCATTTACTTGCCATGTAACGTCAGGCAAATTAC
TCAACTTCCCTGAGCTCACATTCCTCATCTGCAAAATAGA
GGGGGATGTCTACATCTGGCATGTAATGGGCCCAGAAGAA
ATGTTATTCACCTTGAAAGCAAAGCCAGAGTGCCTGCAGA
ATATCTAACAGGCTTTTAGTTTAACAGGGGGAGGAAAATG
AGCACTGCCAGAAAGGCTATAATCTCCCCGCAGGCACACA
CACCAGGCAAACCTGCCGCGTGATTCCTAAGACCTATCTG
TATTAAGAAGGTGCATGGAGGCGTAGAAGGATTCTCTGCT
GTTGGAGGCTTGATCTCCTTCCTTGTATCTTTGCTCTACC
TCCAGTTTCTAGACTAGTTTGATGTGAATGCTCCATTTGT
CTGTCTTTTGTCTCTAGCTTGCAACTGCAACCCCATGGGC
TCAGAGCCTGTAGAATGTCGAAGTGATGGCACCTGTGTTT
GTAAGCCAGGATTCGGTGGCCCCAACTGTGAGCACGGAGC
ATTCAGCTGTCCAGCTTGCTATAATCAAGTGAAGATTCAG
GTATGCGTTCTTCTCTTTACCACCCCTAACCCCACAGAAT
CAAATCCTTAAGTGTCCACTGGGTGGTTCTGTCACAGATC
TAGGACCCTCCTAGTCTCCTGAGGATGGGAGTGTGATTAC
TATTTCTTTCTTTAAAAATTGCTGTATTAAAAAAAATTCT
GTATAGTGATAATACTTCAGGTTTATGTTCTTATATATAC
CATTTTCAAAACCTCTTTTGCAGATACTGTTTCATTTGGC
ACTAATGATAACTTAGTTGAGTTGAATGGAAAAGTATTCT
GACCTCAGTTTTCATTGGTCAAATAAAGTCTCAAAATACT
TGAAATTTTTCAAAGTGATATGGCTAGGTGGAACTCGGAA
TCCCGACCATGTCCCCTAACTGAGTTCAGGGCTCTTCCCA
CTATAATATGTCACTTTCCAGCTTGATTTTTTTTTCAACA
GATGTCTTTGTAAAACAAATGAAGAAAAACATAAACATAA
AAGATACCAGGAGTCCAGAAAGTATCAAGGCTTCCCAAAC
AATAATGGCCTCCAGAAATTTCTCATTTGAATTCCAGAGA
AGAATGAACTTGATGTTCTTGTTAATTATTAACTATTTTT
CTTCCTGGAGTGAGGATTGGGGAAGACAAAGGTCCAAACA
GAACTCCAAATGTAGAACAAACTCAACTTGTTTTTTAAAC
TGATCTATTTAACAAGCCTTTTACGCATTTCCTTTGCGTC
AGGCACTGTTCTCTTGTCTCTAGCTTGCAACTGCTTTCAT
TTTACAAATACTAACTGCATAGTAAAGCTTGAGCTTTACA
GATGTTAACCTAGGTAGTCCAAGTAATAACTTTAGGAGAT
ACTATTCTTATTTTCATTATCCTAATTTTATAGATAAAGA
AAGTGACTTGCCCAAGGTCATACAGCTAGTGAGTAGTGAG
GCCAGGATTCAAACTCAAGGACTCTAGGCTCCAGGGTCTA
AAATTTTAACCACTATGACATGCTAAGTGTTTCTGGACTT
TTAGTATTATCCCCAGGGTACCTGGTATTGGACAATCCCT
TGGGTACATGGTCTCCACCCTCTGTTCTGATCTTTCTTTT
GTGGTTTCAGATGGATCAGTTTATGCAGCAGCTTCAGAGA
ATGGAGACCCTGATTTCAAAGGCTCAGGGTGGTGATGGAG
CAGTACTTGATACAGAGCTGGAAGGCAGGATGCAGCAGGC
TGAGCAGGCCCTTCGGGACATTCTGAGAGATGCCCAGATT
TCAGAAGGTGATGAAGGCCAAATTCCCTTCAGACAGAAGA
GAATTCATAGTCCTAGAAGGAATGGCTACGTTAGGTCATA
AAATCTTCTATGGTTATCAGTTCAGCAAATATCTCCAACC
AGCCCTTGCAGAAGTGGAAGGACTGTCTGTGACATTCCCC
CTGCAACTTGAATGATGGAGATAAAAGAATGGTTGCATGC
ATTTCTCTATTGTGTTTTTGTCATTTGGCCATAAGCCAGT
CAACCCTCTGTTATGTTTGCTAACTCTATGCTGACCCAGA
AAGTGCTCATGCTCCCTTTCCTTCTTTGCTTTCAGGTGCT
AGCAGATCCCTTGGTCTCCAGTTGGCCAAGGTGAGAAGCC
AAGAGAACAGCTACCGGAGCCGCCTGGATGACCTCAAGAT
GACTGTGGAAAGAATTCGGGCCCTGGGAAGTCAGTACCAG
AACCAAGTTCGGGATACTCACAGGCTCATCACTCAGATGC
AGCTGAGCCTGGCAGAAAGCGAAGCTTCCTTGGGAAACAC
TGTAGGTTTTGCTGGGCTAGGGTATTGAGAATTACTGCTG
TGTTGGGAGATCTACTTCTAGATCTCACTGACTCATTTTG
TTTCTCAGTGGCTCACTTTCTGCTTCTGATCTACCTGACA
GGTGGTTGGACTTCTTTTCCTTGCAACAGTCACATCTATT
TATGTCTTTGGCCTTCTGCAGTTTCCTATTTTACTGCGTT
ATGTTCTTCTCCCTAGTTCATTTATTTCTAACTACATCCT
CATCTTGGCCCTGCCTCACCTCCCTCCTGCCTATCTCCTA
GCTTGTTAACTCCCAGAGGGCAGGATTTACTTTAGTTCAT
ATTTACTTTCTCAGCCTACAGTACAGTGTATAGCTGTGGT
AAATATCTGGTGCATGAATGAATGGATGAATGAATGAATG
AATGAATGAATGAATGAATGAAAAGGAAGGAAGGAAAGAA
GGAAGAAAGGAGGAAGGAAGGGACAGAGGGAAAGAAGGAC
AAAGGAAGAGAGGAAGGAAGGAAGGAAGGAAGGAAGGGAG
GGAGGGAGGGAGAGAGGGAGGGAGGGAGGGAGGGAGGGAG
CCCAATAAAGACATGGTTTTGAAAATGGGAAAAAAATGCT
GCCAATATGATTTTCTTAATGTAGTTTGTAATGTGGTAGG
AGGGAGAGATTTGATTGAGCACTCTTCTATTTCTGAATGA
AGAAGGCTATGGTGACAGTAATGTAAATGATGGGTGGGAG
ATGAATAGAGGAAGTGGAATGATAATCAGATACTATAATA
AGGAAGTCACATTGAAAATAATGTGTATTGCCAGGCGCGG
TGGCTCACGCCTGTAATCCCAGCACTTTGGGAGGCCGAGG
CGGGCGGATCACAAGGTCAGGAGATCGAGACCACGGTGAA
ACCCCGTCTCTACTAAAAATACAAAAAATTAGCCGGGCGT
GATTGTGGGCGCCTGTAGTCCCAGCTACTCGGGAGGCTGA
GGCAGGAGAATGGCGTGAACCCGGGAGGCGGAGCTTGCAG
TGAGCCGAGATCGCGCCACTGCACTCCAGCCTGGGCGACA
GAGCGAGACTCCGTCTCAAAAAAAAAAAAAAAAAAAAAAA
AAAAAAGAAAATAATGTGTATTGATTGTTTCCTTTATTAC
GAAAATGTTTGCTGTAGAAAATAAATAAAAATTCTCTATG
ATCCCATTACTATCAAATAACTACTGTTAAAACTTGGAAT
ATATTCTACTGGACTTTAAATTCATATAAAAATATGTACA
TGTATATATTTTTATTTTTAATTTTTTTGGCTCCCAGCAA
GAAAAGAATTTTTGTTTTGTTTGTTTGTTGTTGTTTTGGG
GTTTTTTTATGTATATATATTTTAATGCATCTATATCTAT
ATACAGACTTTTTTGAACTTGGATTTCTTTGTTCTTGTCT
ATACATACTTTTTTTTTTTTTTTGGAGATGGAGTTTTGCT
CTCGTTGCCCAGCCTGGAGTACAATGGTGCGATCTTGGCT
CACTGCAACCTTCACCTCCCAGGTTCAGGCGATTCTTCTG
CCTCAGCCTCCCGAGTAGCTGGGATCACAGGCGTCTGCCA
CCATGTCTGGCTAATTATTGCATTTTTGGTAGGAATGGGG
TTTCACCATGTTGGTCAGGCTGATCTTGAACTCCTGACCT
CAGGTGATTCACCCGCCCTGGTCTCCCAAAGTGCTGGGAT
TACAGGTATGAGCCACCACACCCAGCCTATACATACTTTT
TAAAAATAGAATGATAATGGTGAATAGAGGCGTGGTGTAA
GTGTCAGCATGTGGAACCCTGTGTGACTAATGACAAGTGG
TTCTGACAGGACAGATGCTGCACCTGCTTAAGTTCCATGG
CCAAGTGCAAATCCTTAACTGATTCGCCTTAACCGATTCT
CCTTTTCCTACAGAACATTCCTGCCTCAGACCACTACGTG
GGGCCAAATGGCTTTAAAAGTCTGGCTCAGGAGGCCACGA
GATTAGCAGAAAGGTGAGCAGCATTAGAGGGCACCTCTGC
TTCAAGCCGTCTCTGCCAGGTCAGACTTGGATAAGACGGT
AGGGTATCAGGGACCCAAGCATGATATTTATTCTCTCCAG
GCTCCTTTGCAGCCATTCCCTACCTTGAAACCAATTTTTA
ACCACTTGGCTTTTACTGCATGTAAGTGGCCACTGGGCAG
GGTCATTTGGCAGGAGTTGGGGGTGAGGGTGTTTCTTTCC
CACATTTCCCTATGACTCACAGTATGGCTGTGGTGTATGT
CAGATGTGATTCCTCGGGCCACGTGAAATGAATCAGCCCT
TGGAAGAGAAAGCTCTGCAGCTTTCAGGGACTCCCACACC
AAGCCTGGGAACAAGTAGCAACGAGTTGTTTGTTAGCCTG
TGGGGGCCAAGACTGCAGAGGGGGAACTTCCTCCTGAAAA
CCGGCTCTGCAGGGCCCCAATGATAACATGCATCTCCCTT
CATCCTTGACTCTGACTAGAAATCCTATGGTGTTTAAGAG
GTTTGCTGGTAGGGGAGTGCTTAGCAGGGTGGCAGACTCT
GTTAATCCCAAGTGGAATTCAGTCAGCGGAAGAGGGCTGA
TTTGTGTATTTGTAACATGAGCTGCCTCCTGAGTGCATTG
ATTTTTGGTTTTGTTTCTCTGGGTTTTTTTCAAAAAAGCA
CTTTTTAGAACCAGGAGGGGCCAGGCGCGGTGGCTCAAGC
CTGTAATCCCAGCACTTTGGGAGGCCGAGGCGGGCGGATC
ACAAGGTCAGGAGATCGAGACCACAGTGAAACCCCGTCTC
TACTAAAAATACAAAAAACTAGCCGGGCGAGGTGGCGGGC
GCCTGTAGTCCCAGCTACTCAGGAGGCTGAGGCAGGAGAA
TGGCGGGAACCCGGGAGGCGGAGCTTGCAGTGAGCCGAGA
TCGCGCCACTGCACTCCAGCCTGGGCAACAGCGTGAGACT
CCGTCTCAAAAAAAAAATAGAACCAGGAGGAACCAAAAGT
ATCCAGGGAAATTTTATAGACATGCTTTGTCCGCCTAGTG
GTGGGTCCAGTTTAGAGCTGAAGCGAAAGTGAGTAGGGGT
TGGATCCTGGGTGAAACAAGACCTAGAGGTTTCTTCCTGC
AGCAAACAACTTACAGATGCAGTGTTTTATCACCTGAGAC
TGCTCCCACCCATCTCCACCCTCCACTCCGCTCCGGGCCT
CCAGTGATTATGCCATAAACGGAAAAGATCACTACAAGGT
CTATGACATGAGGCGAATTCTCCAAAACACCTTCTGCTTC
TTGATAGCGCCTCTAATTCCATGTAATTTGGGTCAGTTCT
GTAGGGTTTTTCTAAATCAAACCAGCTCCCATACTCTTTG
CCCTTCGTTTAACTGAACGACCTAAAGGAAGCCCTTTGCG
TGAAAACTCTTATTCTTTTGTTTTTAATCCTTTCAGCCAC
GTTGAGTCGGCCAGTAACATGGAGCAACTGACAAAAGAAA
CTGAGGACTATTCCAAACAAGCCCTCTCACTGGTGCACAA
GGCCCTGCGTGAAGGAGGCGGAAGCGGAAGCGGTAGCCTT
GACGGTGCTGTGGTGCAGGGGGTTGTGGAAAAGTATGTTC
CTAGGGGTCCTCCCGTGGCTCATATACCTTAGATACTCCC
AGGGCAAAATGCTAACTGTACTTGAGGGGCACCGTACTAG
CTGTAAAAACATATTATTAGTGAGAATAAGAGGGCCGAAT
ACATGGGAGTTTTACTTTGGGGAAAAGTAGATATTTTTAA
GACTGAAAGAAAAAAAGGTTGGTTAGTCTAAATAAAATTT
ATGTTTTGATTGTGATTACAATACTTGGAGGTATGGTCAC
TCTCTGGTGTATGAAGGGTGTGAGTAAATCCATCTGATGG
CATGGGGAGATATAAAAATACAGAAATATATTTCTGTTAT
CAAGAAGTGGGGAACTTGGGATTGAATTTTTCTGACCCAA
CCTATATAAATTAAAAGGCTTATGTTTAGTAGAGAGGGAC
ACGTATCTGATAAATAATTTTATTTGGTTCTTCTGGTTAT
TCCAACTACATACTTTCAAGACAACAGGGTGAAATTTTGC
TTTTATTAAGAAAAAGAGGGGGGCTGGGTGTGGTGGTTCA
CTCTTGTAGTCTCAGCTACTTAGGAGGCTGAATTGGGAGG
ATTGCTTGAGCGTGGGAGGATGAGGCTGCAGTGAGCTGTG
ATCATGCCACTGCACTCCAGCCTGGACAACAGAGTGAAAC
CCTGTCTCAAAAAAAAAAAAAAAAAGAATTCTCAAAGTCC
TCTTTTTGTTACTGCGCCCTTCCCACCCCACCCCCAATAC
CAGATTGGAGAAAACCAAGTCCCTGGCCCAGCAGTTGACA
AGGGAGGCCACTCAAGCGGAAACTGAAGCAGATAGGTCTT
ATCAGCACAGTCTCCGCCTCCTGGATTCAGTGTCTCAGCT
TCAGGGAGTCAATGATCAGACCTTTCAGGTGAGGGCATCT
GGCCTGTGTGCTTGACATACAGGAGGGCCATAAATACTTT
CTTCTCTGGGGGTGCCATAATATTGTTCAACCATTCAGTT
TTTTCTCCATGTTGACCATTTCTGTTTTAGAGTGGGAAGA
GTATTTAGCCTTCTTAATTATCCATTTCCTTGTTCTTAAA
CCCCAATCCTAGTCTCAGGAAAGGCTTTGACCCATACTAA
ACCTATTACTGGATAAAAGTTTTATGTATCTTCCTTAGTT
GTGGGGACTGTTGAAATCTGTGGGAAATTTTTATAAAGTT
TTTTGTTTACACTTGAGTCCAACCTATAGTATATCTCTAT
GTATAGCCACTCGGAGATGACTTGTTCTCAAAAGTTTTGC
ATTGTTTCTGCCATCAGTTCCCTTAACAATTCCAAACTTA
CTCGATTAAGAAAATTTTGTTTACTACCTACAGAAAAAAA
AATTCACAATTCCCATGGATATATGCTCCCATGAATATAT
AAACTAATATGTAAAAATTTAAAAAATAAAAAAGAACAGA
CACAAAGCCTGTTTGACATTGAGGGGACCTGCTGCCTTAC
TTTCATGGGGCATACTGACTCATTTCTGTTAGGTTTGGGG
CCTGGATGGCTAGTGACTATTTTCTTGGCTTCTTAAGGCA
GTTGCTATTTTCAAACAATGGTGCCAGGTCCTAACAAAGC
TGGTGTGGTAACTGGTAAGCAGAAGTCAGACTCCTTGGTT
TCTTTGGGCTCACAGGTGGAAGAAGCAAAGAGGATCAAAC
AAAAAGCTGATTCACTCTCAAGCCTGGTGACCAGGCATAT
GGATGAGTTCAAACGTGCACAAAAGAATCTGGGAGACTGG
AAAGAAGAAACACAGCAGCTCTTACAGAATGGAAAGAATG
GGAGAGAAGTATTACTTTGTTAATTCATTAACTCAATAAA
CATGTATTGAATGCCTACCATATGAATACATATGGCAAGA
AGAATAATCAAAAGCTCTCTGACCAGGCACGGTGGTTCAT
CCCTATAATCCCAGCACTTTTAGAGGCCAAGCCGGGAGGA
TCACTTGAACTCAGGAGTTTGAGACCAGCGTAGGCAGCAT
AGTGAGGCCCCTATCTCTACAAAAAATAAAAAATAAAAAA
ATAGCTGGGCATGATGACACATGCCTATAGTCCCAGCTAC
TTGAGAGGCTGAGGTGAGAGGATCGCTTGAGCTCAGGAAT
TCGAGTGAGCCACGATTACATCACTGTACTCCAGCCTGGG
TGACAGAGCAAGACCTTGTTTCTGGAAAAATCAACAATGA
AGGTACTGCTTATGGAAGAAGTAACAGTTGCAGAGATCTT
GGTGTGATTAGCTCAGCTCCACCCAGTGAGTCAGCCCTCA
AACCTAGGAATAGGACCTAGGCCTCTTGGGTCTAATTTTG
GTCTAGCTCAGTCTACTGCTTGACTTCAGGAAATATTTAG
AGTTAAAATTATGATTTATAAAACCGTTCCTGTCCCTGAT
GGTGGACTAGAGTTTGACCATTCTCTATATGGAATGTGTC
GTGGACTTATAAAGTTTGCTTTGTCCCAGATTGTAGAGGG
GTTTGCTACAGCACCCCTAGACTCTGCAGTGAATCACAAC
AATCTGCTGTCATGAAATGTGTCAGAGTGATTTTGCCAGC
AGGAATGTACTTCCTCTAATCTTGTTCTGTCTGCCTTTTT
ATAGAAATCAGATCAGCTGCTTTCCCGTGCCAATCTTGCT
AAAAGCAGAGCACAAGAAGCACTAAGTATGGGCAATGCCA
CTTTTTATGAAGTTGAGAGCATCCTTAAAAACCTCAGAGG
TTAGTACTTCATGGTTCAGGTCACTTGAGTATTTTAAGGG
TATAGCCATGACTGATTTCCTTTGAATTCTCGTATATCTC
TCAAAGTGGCAGGTATATTGGGATCCTTAGTAAATATCTT
TCTAAATAAAATATTAATACATTAATATTTAATGTAGTAG
TAATAATAGAGCTAGATGTCAGAAGCCTTGAGTTCTGATT
TCTGCTGGGCCACCTGACCAGGCCAGACTAGCTGTGTGAC
CATAGGCAAGTCACGTAACCTTTCCAGAACCTAATATCTT
CCTCTTTAGAGACAAGGTTAAACTATGTGATCTCTAAAGT
CCCTCACAGATGCAACATACTACTACTGTACAGACATTTT
TCCTTTTCCTCTGTAGTCTGGTTGGTTCCAGTATAGAACT
GATATGTTTCTTTGTGGTGATAACAGAGCAACCTTTGTCA
CTGCATCTAGATCCCAGGAGATTTGGATTTGTGCCTTGCA
GATTTCATTAAAATGTCAGGCTTCTTCAGTAAAGCACAAA
AGAGAAACATTCCTAAAATTTTGAAATCTTTTTCATGGAA
AGTACTTCTCTATCCATTCAAACCCAAACCCAATTCTTAT
CATTGGAGCTTAGGGCTTAAAGCTCTGGCTTGATGCTTTG
GGCTTCAAAGATTCTACCTGCTTCTGATCCACTCTGCAGT
TTCTATACTCTTGCAGCGCTGTGGAACTTGGGCTGATTTT
CGGTTTCTCTAAGCAACAGAATAATTATAACCCCTCCAAT
GCATCTTTTAAGATGCTTTCTCTTAGATAAGAAAGTTAAT
TCCAGCTGCAACTTCCCACACCCTCACCCCCAGTCAGTAA
TAACACTCTTTCAGGAATTTTTCTTTACAACATCAGCCCC
TTTCACTCATTTGTAAGTTTGCTTTCATCTTCATGGCAGT
TTTTTCTTTTCTTCATTTCAGAGTTTGACCTGCAGGTGGA
CAACAGAAAAGCAGAAGCTGAAGAAGCCATGAAGAGACTC
TCCTACATCAGCCAGAAGGTTTCAGATGCCAGTGACAAGA
CCCAGCAAGCAGAAAGAGCCCTGGGGAGTGCTGCTGCTGA
CGCACAGAGGGCAAAGAATGGGGCCAGGGAGGCCCTGAAG
ATCTCCAGTGAGATTGAACAGGTAAAAGAGAAATCAACAT
GTGTGTTGGTACCAGTAGCACCAAACACAAGGGTGGTGTG
GAGGGAAAGAGAGCATTGAGCTTATTTTAACCTCTGAGGC
TCAGAGCCCTGTTGTGGTCCATGGCAGCCCCAGATTAAAA
GACTATGACAGCAAAGAGGCATGACAGGGAATGATGTGTT
TTTGGTCCTCTGGGTTTTCCCAAATGGTTCCTATCTCTTG
TTCAACATTTGGTGAGCGTTGAGTTGAGAGGGAAGCAGTG
TCTTGCCACTGACCTTCCTAGTCCCTAAAAACATACCCCC
AAATTAGCTTGTTTGAGGCAAAGCTTGGCAAAGGGTGTGT
CCCTAAGTCTGATTCTCTCATTATTCATCTAACTTACTCC
ATCAGGGCCTGGCTGCAGCTGTATTTTTTCTACGGTTGTC
TTTGGGATGCTTTTGTACCTCACCTCTATCTCTCCTTCCG
TCCCTGGCTCCTTTTCTTCTCCCAGGAGATTGGGAGTCTG
AACTTGGAAGCCAATGTGACAGCAGATGGAGCCTTGGCCA
TGGAAAAGGGACTGGCCTCTCTTAAGAGTGAGATGAGGGA
AGTGGAAGGAGAGCTGGAAAGGAAGGAGCTGGAGTTTGAC
ACGAATATGGATGCAGTACAGATGGTGAGTTCCTGTTGCT
TTCAACAGGAGATCCCTTTCAACTTGCCAACATGGAAAAT
ACCTTTTCAAGGCTGGTTTGTGCTTATTTGTCCACAGGTG
ATTACAGAAGCCCAGAGGGTTGACACCAGAGCCAAGAACA
CTGGGGTTACAATCCAAGACACACTCAACACATTGGATGG
CCTCCTGTATCTGATGGGTATGTGAAGTACCCACATTCTC
CAGGGCTTTGCTCCAGAACACTTGCTATACCTAGCCCCAG
TGAAGGGAAATCTCAGCTTTCCTTAAGAATATCAGTAAAT
GTGCTTTGTTTCCAGGCCCAGATACTTTGGGCAGGTTCCC
TTACATTTATTGGACCCTGTTTTACCATTGCTAAGATGGG
TCACTGAACACCTATTGCACTTGTGGGTAAAGGTCTGTGG
GCCAAAGAACTGGGTGTATACAAGCAACTTCACAGAACAC
GAGACAGCTTGGGAATCCTGCTTAGGAGTCTGGCCTGGGC
CCTGAGAAGCCAGTGGACAGTTTTAAGCAGAGGAATAACA
TCACCACTGTATAAGATCCCTAGGGCAGCCAAGTGGAGAA
AAGCTTGAAGGGGGGTTAGAGAGAAGGCAGGTTGAGACCA
CTTAAGATATTGTTGAAATAATTGAGGAGAGAAATGACAG
GAGCCTGCTCTAAGGCAGTAGAATGGTGGCTGGGAAGATG
TGAAGGAAGATTCTGCCAGTCTGTGAAGTCAAGAATCACT
TGCCGGCCGGGTGTGGTGGCTCACACCTGTAATCCTAGCA
CTTTGGGAGACTGAAGCGGGTGGATCACCTGAGGTGAGGA
GTTCAAGACCATCCTGGCCAACATGGTGAAACCCTGTCTC
TACTAAAAGTACAAAAATTAGCCAGATGTGGTCATGGGTG
CCTGTAATTCCAGCTACTCGGGAGGCTGAGGCAGGAGAAT
CACTTGAACCCGGCAGAGGTTGCAGTGAGCCAAGATTGTA
CCACTGCACTCCAGCCTAGGGGACAGAGCAAGACTGTCTC
AAAAAAAAAAAAGGAAAAAAAAAAAAAAAAAAAAAAGACT
CGCTTGCCAATTTTACATTTGTTCCTTCCCAAACCAAAGT
TATACCTTGATGTAACCAGTGGGAGGAATTTGAGCTGCTC
GGGTAAATAACCCAGAAGAAATGTGGTGAGAGTAGGCCTG
TGAGATAATTTTAGGAAGATCTGATGGCATGGTGTGGAAG
AAAATCAGATTTCCTTACAGAATCACTCCCAGAAGAAAAC
TTATTTTGGTTAAATTTCTGGATTTAGATAGAGCTGATAT
CAAACCCTTACTTGGACTGCTTTATCAAGCTTGGACTGCA
GCAGATGTGGAACTAGGGATTCGTCACAGATTCCAGTAAC
ATTTAGGAAAAGGTTTGGCTCTGCTATTCCAGTTCAGTAG
AACACGTTTAAAACTGGATTTTTCTGTAGGGTGTCATCAT
CACCCTTAGAGACCAATATCATCTGTGTTGTTAGAGTCTT
GGGTCTGCTTTGTGATCCAATGAGCCTACAACAGTAAAAT
GCCCTCAAAGGATTGAGAAGAAAAAAAAAAAACAAAACCA
AAAACCTCCCCAATTGAAACTTTAGCAGGGTTGTTTAGTG
TTCTTAAAAAAAAAAAAAAGGCAATGAAACTAATGAGACC
TGTAAAGAGAATACAAGAGAGTAGGGACAGCAGGGTAGAT
GGAAGCTATTAAACATTTACTATGTGTCAGGTACCATGCC
AGATGTTTTCATGGTGTAATATCATTTGTCTTGTAAAAGT
CCTCTATGGTGGGTTTTATCATTTTTATTATTTTATTTCA
TGAAGGACTGAACTGAGGCTCAGAGGTTAATAATGCCCCA
CAGGTCACATAGTAAATTGTAGAGGCAGGATCCAAACTGA
GATATTTTTGCCTCCAATGCTTGTGTTCTTTTCTAGTAAC
TCGTGCCACCTTCCCATAGACAAGGTTATCTTGTTCCCAA
GCTTACTTAACTTCCTCTGCATGTCAGAAAATCCTAAATT
CCTAAATTCTCTCTAGCCCCAAGTGAAAGATCCATTTGGA
TCAACATTTTTGTTACAGTGTTGTTTCTACTCTGTGTGCT
CTCTTAAGTCCTGGAGCAATAAGAGATTAATTGTTCTAGG
TATAATAAACTCATGCAGTCAAATACTATCACTTCAGCTC
AGATACGTGAGGCAACTTGACCTTGAGTTCGAATTGACCA
AGGGCCACTCAAACCTATTTGAACTAAATGGGTCTGGCCA
GGTGCCCTTCATACTGACGTTAGTTTTAAATGGTCTATGG
GTAACACATACCTGAACGAATGTGATTTTATTTAAAATTG
GAAATAAAATAACATCTAATCAGATGACTGCTGTTTCAGG
CCAGAATGATGTCTGACATCAATTTCTAGCAGCTGGAATC
CATTCCCCAAATGGCAAAGCATACCTTGGCCTCTTTAACC
CTGAAGCTCAGCCAGTTTCTAAAGGTCTTCTAATAGAAAA
CAGCAAGATATTTCTTAAGAGTGGTTTGGAAAGCATAATT
TGGAGTTGATTCTAATCCTAGCAGTGACCTATGTTAGGCA
AAGGGCTTGGATAGTGCTCAGTCCCCTATGACCTTCAGTC
CTCTTTTTTTTTTTTTTCTCAGAGCATTAACTACTGACCC
TAACACGAAAGGAAAACTCCAGACATCATGTTGCTGAACT
AGATAGCTCAGAGTCTCAAATAGGGTTGTTCATAGTCCAG
TAGCTAGGCTAGCCTTCTCAGAACTCTTTCTAGATGATTT
CTAATTTAAAATAAGCTTTAAAATTCATGGTATACTATTT
GCTATAGGCAAGTGGAAACGGGAATTAGTTATGGGTATAG
AAAGGCACTCATGTTCAAGGAAATCTAACTACAGGTTTTC
TATGTTAACTCATGTCTCATTCCTTGAAATAGACCAGCCT
GTCAGTGTAGATGAAGAGGGGCTGATCTTATTGGAGCAGA
AGCTTTCCCGAGCCAAGAACCAGATCAACAGCCAACTGCG
GCCCATGATGTCAGAGCTGGAAGAGAGGGCACGTCGGCAG
AGGGGCCACCTCCATTTGCTGGAGACAAGCATAGATGGGA
TTCTGGCTGATGTGAAGAACTTAGAGAACATTAGGGACAA
CCTGCCCCCAGGCTGCTACAATACCCCGGTTCTTGAGCAA
CAGTGAAGCTTCCATAAAGATTTCTCAACTGAGGTTCTTG
GGATACAGATCTCAGGGCTCGGGACCATGTCATGTGGGTG
GGTGGGATGGGAACATTTGAACATGTTTAATGAGTATGCT
CGTCAACTGACCTGACCCCATTCCTGATCCCGTGGCCAGG
TTGTTGTCTTATTGCACCATACTCTTTGCTTCCTGATGCT
GGGCAATGAGGCAGATAGCACTGGGTGTGAGATTGACCAA
GGATCTGGACCCCAAAGAATAGACTGGATGGAAGGACAAA
CTGCACAGGCAGATGCTTGCCTCAGAATAGTCATAAATGG
AGTCCTGGAATTTGGACAAGTGCTGTTGGGTTACAGTCAA
CTTATTCTTTGAGTAATGCGACTAAAGGAAAAAACTTTGA
CTTTGCCCAGGCATAAAATTCTTCCTAATGTCAGAACAGA
GTGCAACCCAGTCACACTGTGGCCAGTAAAATACTAATGC
CTCATATTGTCCACTGCAAGCTTCTTGCTGATCAGAGTTC
CTCCTACTTACCACCCAGCATGTGAACATGTTCTCCACTT
TCAAGCTGGAGGAAGTGAGCAGTGTTGGAGTGAGGACCTG
TAAGGCAGGCCCATTTGGAGCAATCGTGCTGGCTGGTGCC
TGCCACCTTTAAGTTCTGGACCCGGGCATGACATCCTTTC
TTTTAATAATGCCATGGCAACTTAGAGATTATTAAAGTGT
TTCCTACCAGCAAAGCAAATGTTAGAAAGGCATTTATGTT
TTCAGTTTAAGAGTGATAGAAAAGTGTGGCTTGGGCATTG
AAAGAGGTAAAATTCTCTAGATGTCTTAGTCATAATTCAA
TCCTACTTTTCAAACACCAAAAATGATAAGCATCAATGTA
TTTTATCTTATTTTCTCAATCTCCCCTCTCTTTCCTCCAC
CCATAACAAGAGAATGTTCCTAATCACACTTCGACTGGGT
CACATCCATCCCTCCATTCATCCTTCCATCCATCCTTCCA
TCCATTACCTCCATCCATCCTTCCAACTTATATTTATTGA
GTACCTACTGTGTGCCAGGAGCTGGTGGTACAGTGTTGAC
ATAGTCTCTGCCCTCATAGAGTTGATTGTCTAGTGAGGAA
GACAAGCATTTTTAAAAAATAAATTGAAACTTACAAACCT
TGTTTGTCACAAGTGGTGTTTATTGCAATAACTGCTTGGT
TTGCAACCTCTTTGCTCAACAGAACATATGTTGCAAGACC
CTCCCATGGGGGCACTTGAGTTTTGGCAAAGCTGAGAGAG
CTCTGGGTTGTGCACATTTCTTTGCATTCCAACTGTCACT
CTGCGCCTTTCTACAACTGATTGCAACAGACTCTTGAGTC
ATGATAACTCCAGTGGGAATTGCTGGAGAAACCAGAGGCA
CTTCCATCTCGGCTGGGAACACTATGGTGCTGCCTTGCTT
CTGTATTTCCTTGGATTTTCCTGAAAGTGTTTTTCAATAA
AGAACAATTGCTAGATGCCTGGGGTCAGTTTCTGATTTAC
CAAACTCTAAGCCTATCACGGTACCAAAGCAATGGAAATG
AAAATGCCACAGACATGGCAATAGGTCCTAGAGTTAGCAT
CTTCAGTTCCCACTTCTGAGCATCTTACTTTGCTCTTTCC
AACCATAAGGGATTGATGATGCTGTCAATGAGATTTTTAT
GAGGTTTAACTGATGCTGTCTCCTAAGCATAAAGCTTTAT
TTCTAGAACAACTCAAGCTGGGTGGAGGGGGGTGGTATAG
TTAATATTCTTATCTTTTTCATCAGCTATAAAATGCAGGT
TGTGGTGCATATGTCATGCTTTTTAAGAAGTTAAAGTGTA
CTAAATTAAGATCATGAATTGGCCATCTACATAAGCGACT
GAGGAAAGAATCCTGCTTGTGTCCATTGACCCCCAAATTC
TGATAGGTCTGGTCACTTTGCTTTACCTTCTGTGAAAATG
AATTTGTAATCCTGTCTTGGCATACCCAATTACACATTCT
ACAGATCTCTTGCTATAATAAACAACCAGTGCCCAGACTC
CACAGTCATTTCAGAGGCCCTGCCATTTACAACATGTGAC
TTCTGAGGTTGCCTGGGGGATGGAGGGTTATGGCCATTCC
AGCAGGTTGTCACCAGCTGATGGAAAGGGAAAAGAACATG
GAGTAAGGAGACACAGGAAGGCCAAGCTTAGGAGGGCCTC
ACATGCCATGGTCCAAAACCCATGAAAACAATCACATCTA
CCCTGCAAAGGGGTCTGGAAGATGTAGTCCTTTGTTGGAA
GCCACTTCTCAGTGACAATTCTACATTATGAAAGGAGAAA
ATGCATTGTCGGTGATTGGCTGTCTCTTCCAAGTGTAAGA
TTAGACAGTATGTGTTGTGGGAAACTTGGTGAGGGATCCC
ATTAGTTAATAACCATGATATGTGTAATCATATAAGGATT
CCTCAATGGAATAGATTGTTTTAAAAGTCATAAGAGGCTG
GGCGCGGTGGCTCACGCCTGTAATTCCAGCACTTTTGGAG
GCCGAGGCGGGCAGATCACGACATCAAGAGATTGAGACCA
TCCTGGCTAACACAGTGAAATCCCGTCTCTACCAAAAATA
CAAAAAATTAGCCGGACGTGGTGGCGGGCACTTGTAGTCC
CAGCTACTTGGGAGGCTGAGTCAGGAGAATGGTGTGAACC
TGGGAGGCAAAGCTTGCAGTGAGCCGAGATCGTGCCATTG
CACTCAAGCCTGGGTGACAGAGCGAGACTCCATCTCAAAA
AAAAAAAAAAAAAATTTGTAAAGCTGTCTGACTGTCTTCC
CTGACAAATGGGAAATGATACCTGAGTAGAGATGGGGAAT
AGACAAATGACTTATGGGACTTCCCTTGGTGTACAAATAA
TTCTCTCATTTCTAAGGACCTGAAAAGTTATCCGTAAGAA
GAGAGAAGGGGATGTGGCTTCCCCAGCACCTAGACTCATG
TTGTCAGTCCTTAACCTGACCCTGCCAAGATAAGGAAGCT
TTCCTTCTGATTTTTCATCATTATTAGTAGTTCATAGTGA
AAGCTTTCTTGAACTTCTCCTCTGAGAGTTTCTGGTTAAT
TATGCTGTTGGTAAGCTATTACACACGTCATCTACTTTAA
CTCTTAGGGACCTCTCTTTGGAGAGAGGGGTGGACGTGAA
ACTGCCCATAGACTATAACTTCTTAGCAGATGTATTTCTG
GTCTTCTCCGAGGATGTGGTTTCTTTTCAGTACTCTCCAG
TACTTCTCTCAGCCTCTTGGGAAGCTGGAGAAAAGGACAA
GAAAATGCTTAGTAATATTCAGTGTTTTGAACAAGTCTCA
AGGACCAGGAATATGTTTATTGTGTCTTCTTTTAATGTTT
TGCATGGCAATGGGAAGGTTATGCATTCTTGCTGTGGTTC
AATTTTCCACCTGGAGAACATAGGTTAGAATTTTTCTCTC
CTTTCTTCATACTATTGGCTACATGGAACTTTCTAGGAAA
TCCGAAGATCTAAAGCTTACATATAGGTCATAAGGGAAGA
AATGTGTATGTGCACATATGTTAATTCATATTTAGTATAT
ATATTTTATAAGTTAGCAAATTAAACCAGTGTTTATATTT
CACTTTAAATGAGCTCTTGGCTGAAAGCGGTGGCTCATGC
CCGTAATCCCAGCACTTTGGGAGACCAAGGCAGGTGGATC
ACCTGAGGTCAGGAGTTTGAGACCAGCCTGGCCAACACGG
CAAAATTCTGTCTCCACTAAAAATACAAAAATTAGCTTGG
TGTGGTGGCAGGCACCTGTAATCCCAGTCACTCTAGAGAC
TGAGGCAGGAGACTCACTTGAACCCAGGAGGCTGATGTTG
CAGTGAACTGAGATTGCGCCATTGCACTCCAGCATGGGCG
ACAAAAGCGAAACTGTGTTTCAAAACAAAACAAAACAAAA
CAAAAACAAAACTCAAAGCAAATAAATGAGCTTTCATCAT
TATGTACTCTCAGGACAAGGAAAAAAAAAGGCAGTGTTTA
GCTTTGTGAACAAAATAGCAAATGTAAACACAAGTGATCA
ATTTACAAACATATCAAGCATCATTACGATGTGCCACGAA
ACCCACACAGATGCATACAAAGCTGCCACATCTCAATTTT
AAGCCAAAAATAAAAGATAAAAGAAAAAAATACTAAGAAC
CCCAAAAACCAAATGATTCGTTTAAAAAATTAATCTGATA
AACAAATGGCTAACCCTTCAATGAACTAGCCTAACAGGGA
ATTACTGTTTCACCTTCTGAATCATATCTGATAATTAGCT
AATGGCAATCACCATTCACACCTAACCCAATACAGGACTG
AAGGTGAAATAAGAACTGATAATCACAGCAGGATTGAACA
GTTAACAAATTATTCATTTTTGCTTGTTTACATTGCCAAA
GCAAATTACGAGTTTAACAAGTTCTGTTTTAGTTAAGATC
TTTCAGGCTAAAAAGTTGTTCAAATTTTTCGTTTTCACAA
ATATAATTTTATTTCATAAAGTACTAATTTCATTGAGGAG
CCAAAGTTAACCAACACTGGACTATGCAGATTATCAAGAT
CTAAGATTTAATGTTTTAAAACTAAGAAAATGGAGACACA
ATTTACAAATTTGCTAATTATTCTTCCCTTTATCGTGCTT
GGATGTGGCTGTACATACTTTTATATTACACATGTGGCAT
CAGCTGAACCAGGCAGGAAACTGCTTGTTCTACATACATT
TTTACAACTGTTGTCTCCTGTCAAGTAAGATTATGAAGAA
AAAGTGATTAATGCTGCAACTCACAGAGAAGGTTCTTGAG
CAAGACACAAGACTCTTGTAGCATTGTCTTATTTATTAAC
ATAATTGAAACATTTTGCATAAAACTCTTGCCCATGACTA
TTCTAGCAACAAAATCGTACTCAAAATATTTCACTGTGAA
ATGGTATTGCAACTTGAATATCATTTTTTATTAATGAATT
GATTCCATAAAGCAAATCTTACTCTTAAAATGGCAGATTA
TGTGATCAAAAAGTGATTCAAAAAAAGCTTCCCCCTCCCC
ATGCCAACCCTCAAGACCATGTGGATCCAGCTGAATCCTC
AGCCCTGGGACTAGACTAAGGTCGAGGGAAAGAGCCGTTA
CTCATTCCTAACCAGAACAGGCTAATAGGACACTCCAAAC
TCACACTACAAAGAGACCACATGAACAGTCGAGTGTGCTG
GGCAGCTATAAGATGGTGCAGACTGGATGAATCTGGCAGA
GCATATTCATCGCCATTACTACAATGCTATTCCTAAGGTG
TCCTAATTGTATGAGCTACAAAATCGGTCCCTGTTTCCAT
TCTTCCCATCTCACCTGTTGGCCCTTCTGCAGTAGGTAGC
CTTAGGAGAGATCCTGAGCTTTTCATATTCTTCCGTTTTA
TTTTTGCATTACTGTTTGGATGAGTAAAATGTAATAACAT
GCTTCTCTCTCTTAGTCCTCTAAAAGAGTGTGTGTGTATG
TGTGTGTGTGTGTGTGTGTGTGTGTGTGTGTGTATCAGTT
TGGGGAGAGTAGAATTGGGTTGTTAAGTAAAAGTTGTTTC
TCCCTGTAATTCTCTGCCTTTTGCTGTAGTTCAATTATTG
AGTCTCACTTTCTATTTAATTTGAACAGCAAGTTCTTTAA
TTCTTTCTGAGAAGCTGGAGCTTGAAACTAGAGAACATTG
TTGAAAGGCTGGCCAAGCTAAGACAGGAAGAACGGTGTCT
CTAGAAGCTCTAGCTTTGGGTTTCAGGCACTTCAGTAAGA
GACTTTTCCCCCTTGTTCCTATGTACATTCAAGGAAAATG
AAAGCAAGAAGGCTCTAGAGGCTACCTGGGGTTGGGGATG
TGTGACTGAGGTACCCACTAGCAGCACAGCTCTCCGGGAG
GACCATTCCTTAAGGACAGAGTTATTGACAAAAATTCCTT
CTGCCTGTTCTTACATCAGCCACTTTCAGAAAAATGGGAG
GGATATTTTTTTGCTGGTGGGCAGGAAACAAAGCTCCAGA
CCCCTCTGGACATGATTGTTCCAGTCCATGCCTTTCTCAC
AACCTCTGAGCCATGCCAGTCTTGGATTGGCCTTGCAGGA
AGGAGCAGGACCCCAGAGGCAAAGTCGGGGCCCAGAGGTT
ATCCTTTTGGCACCTGGGGCACCACTTCAGATTCTGAATC
ATCTTTCTGGTATTGGCTGTGGCTGGGTCACAGTCACAAT
GTCCTGTCCTGGATTCAGTTGTGCTGTGACCTTTCCCTAG
CAAATTAAAGGGGGCGTGTGTGTGTGTGTGCGTGTGTGTG
TGTGTGTGTGTGTGTGTGTGTGTTGGGGAGGGGGGGCGGG
GCGGTGATGGGAATGGACGATTCTATCCAAAAGAAGATTC
ACTTTCTTTTTATATTAAATAGGAAACCTGTTTTTAGTAC
AGCACCTGTAATCCACAAAGATAAGATCTGCCCCACTTCA
TTCCTAGAAATCTACTTCTATGGCACCTGTTCTTTGTCTT
CATTCATCTCACTTTCCCTCCTCACTCCCACATACCTTCT
GCCTGTATGCAGAGAGTGCAGAGCCAGCTTCATTCCTTCT
CGTGGGCTGTAGACCAAATGGGGCTTGACCACAGCAGAGT
AACAGAGAGGACCAAAGAAAAAGAAATCGAGTCTTCCTCA
GGTCTGCTCATGTGGGTCCCATAAAGTCTACCCATAACTC
CAAGTCCTTAAACAAGCCATGTTTCCCAGGAAATTCAGGC
ACCTGTTTTCCTTTGTTTCATTTCCTGGCTTATGACTGTC
CTGCCTGGACAAAGGCTGTTCCAGATTTCACTCTCCAGCA
GTAGCATCATCCTGAGCACTCTCTGCGTCTCCCTTCACCT
TCCCCAAAGCAATTCTTTCTTGGATTCATGGAGTCCGTTT
CTGGGATTTCTTCCAAGTTGTTGAGATCTCTTTCTAAAGG
AAACCTAACAGTGGCCTTCCTTACTATCACACCCTACCCT
GGGACTGGTGTTACCATCCTCTGTGTGGGGAGCACCTGGG
ACTGACATAATTTAAAAGAAATATGCCAGGGTAAGGCTTG
GGAAGTGTAGAAATCACATGGGTACCTGGTCAGCAACATG
AGGAAATGGAGGGTGTGGTGTGACGGCCTAGGGGTCAGGG
AAACAATGTCTTCTTGTCAGGCTTTACACCTGCTGGCTGA
CCTGGACCAGCCATTTAATCCCATGGGCCTCTGCTCCCTC
ACCTTTTAAAGGAAAGTGTTGGATCAACTGAACTCTAAAG
TGTTTTTCAGTTTATTACTTCATGATCCCTAGTCAAACAC
TGATACTCAAAAATAGGATTTTCCTTCCTTCCTCTTAAGA
TTATTTTAAAAAATCCAAGAGGAATAACAGACTCTCTGGA
TGCTGCTCTACCATGTTCTTCTGTTCCTTTTCCCACAACT
GAAGGATGTTGCAGATGTGAAATGTGTGGTAAAGAACATT
GTCTTTGCTTTCAGGTCCCACATGGCCCCTCCTGGCCATA
ATTGGTACTAGATTTTGATAGAAGTATCCTAATACTCAGG
GACTATTTCTCAAAGACCAGAATCCCAAGAGCCAGAGACT
GGATGAGAGACAAAAAGCATAAGAGAGCAGTTTCCTTATG
GCTCTCCAAGCAGGACATGCATGAGACCCTAGTAACCAGA
AGGAAAGCTGGCAAAACTGTCTGCATGAGCAGAGAGGAAA
GTAGAAAATTAGAGAAAAAAGGAGTGAAACAACTTAGTGG
CTCCTGAGCCCTCCCAGATCTCCCTTCTGGGAACCCCCTC
CCCTGTTAGGGAGATTTTCTCAGACAGTTCCTGCCGCTTC
CGGGCTCTGCAGGGGCTAGAACCAACCACAGAAACAAGGC
CAAGGCACTGCCTCTCAAGAAGGAACTGACCTCAGGCACT
GTCTGAGTTACCTCAGCTAGAGAGGGTGAAAATAATCAGT
TATTATCAGGGCAACAAATTGCTTTCTCCTAGTTCATCCT
GGACTTACAATATGAAAGAGACATTTCCCGGCCCAACAGA
CAATACATAATTCCAATTAGCAAAGACCTCCAGGACTGAG
TGGACTCCTAGTGTTGTTTTGTATAGTTTTGCTTTTTTAA
AGACACGACTGCCTGATCTGGATCTAGTCCTGCTTATGTG
ATTCTTCTCAGATGCAGGAATGTGTCTAAGCATGGCCTCC
AAAGGTCCCTTGGAAATCCCTGGCTGGTAGGGAACCTGCA
CTGTGCCATCAGCTACAGCCCACATAAGTAAATGAACAGA
TGCCACCAGGAAATGAGGATGGACTGGCTCTGTGTGATCA
TAAGCTCAGAGCAACAGGGAAATGATCATTTGAAACTAAG
AAAACAGATTCAAATTATTCTGAGAAAACCGACTATCCCC
AGACTTGCGTCCCAGGTTTCAGAAGCTGAAAATCTCACTC
CTGATCAAAGGTTGCTGCTGCTGCTGCTACTGCTATATGT
GTGTGTGTATGTGCATACGCAAGTGCGCACGCGTGTGTGT
GTGTGTGCGTGGTGCTGGAGAAGTGGAGGTTGCTTGGCCT
TCTCTACTGGGTGTGGCCCTGATGCACTCACTACTGAGTG
CTGAGGCTGGCTACAGTGTCCTATCAGAGGGGAAGTAATA
CCACAGGAGCACATCAAGACTACAAACATAAAGAACCATG
GACACTGATTTCATCCAAGTTCTACAGGGAGTGAACAAAG
AAAAATAAATAAACAAAAGAAATAAAAGAAAAACAGCCCT
TTGTAGTAAAGGGCATGCTGGGAAGGCGAGAGCCAGAGCT
GCCTCCCCAGAACATGCTGGGAGGAGAGGCACCAGAGCCA
CCTCTCTAGAGCATGCTGGGAGGAGGGGCACCAGAGCCGC
CTCCCCAGAGCATGCTGGGAGGATGGGCACCAGAGCCGCC
TCTCTAGAGCGTGCTGGGAGACGGACACCAGTACATCTCC
AAGGACTGCACTTCCCCCGACTCCCACCCCATTCCCTCAC
CCACCCCCAACCCGGAGACTAGAGGAAAGTCTGTCCAAAG
ATGACTGTGGAATAGGGAATGCCATGGTTCTCTGCAGGTC
CCCCACACTATGGGGGGTTAAGTCAGCAAATAGGGAAAAC
AGTCAAGACGAGGAGATTGAAAAACAGAGAGGCAGGAGAG
AAACAGGGGGCTGACAAAGATGGAGGGGCCATTGTGTTGC
TGGAGGACGAGGGGAGAGTGGAGCTGAGCGCTGTGTAGCT
GCTAGCCGGAGGCATTGATGTACAGCTGGCTTTTAAGGAT
GTAGTCGATGACCGGCTGGGACAGGTAATCCACAACATGG
CCATCCCCATGCTGCAGGGCCAGCCTGCACAAGAAGAGAT
GACAATCAGATGGACGTCCACACCCAAAGCAAGCCAGGAG
GACTGACATGCCCCATGTCTCCCCAACACCCCATTTCTAG
CCTTTTCTCAGGTTGAGTAAATGGTTCTGTATTAGGAAAA
GCCCTCTTGCCTCCACAACTCCTTCTCTACCTTGGTGACA
TCATTCATTGTGGTTCTGCCACTTCCTAGGCGAGAGGCCT
TGGGAAAGTTATTTAAGCCCTTGTGTTCTTCAGCTTTTTT
CCTCTAAAATGAGGGTAATATCTGGGCCCCTCTCATTTAG
TTATTCAAAGGATTAAATGAGTCATTATGCAAAGCACTTA
GAAGAGCACCAGACACACAGCGGGCATCTAATGTATTCAC
TATTCTTTTTTCTCAAATAAATTGTATTGTGTATATTTAA
GTCATACAATCTGATGTTGTAAGATACACATGTATTATCA
TCATATAATATAGTATATACTATCTATGTTATATTACATA
TTATATATATTTTATAATTTTTATATTATACTATATTATT
TATATAATAGTGTTAATATTATATTATATTATTTACATAA
CAGTGTTAATATTATATTATTTATATAATATAGTTTAATG
GTTACAGTAGTGGAACAATATTAATATATCCATCATCTCA
CTCAGATACATATTTGTTCTTGTGGCGAGAATAGCTATAA
TCTACTAATTTAGCAAAAATCCTAAATATAATACACTATA
TTAGCTGTCATCCTCATGTCACACATTAGATCTTTCAACT
TGTTTGTCTTACATATTTGCTACCTTGTATCCTTTGATCA
ATATCTCCCCACTTTCTGCCCTCCACACTTGACCCTGATA
ATCATGTTTTATTCTCTATCTGTATGTTTAAGATTCCACA
TATATTCCTACATATTTGCTACTTTGTATCCTTTGACCTA
TATCTCTCCACTTTCTGCCCTCCACACTTGACCTTGGTAA
TCATTGTTTTATTCTCTACCTCTATATTTAAGATTCCACA
TATAAGTGAAATCATGCAATATTTTTCTTTCTGTGTCTGG
CTGATACCACTTGGCAGAATGTCTTCCAGGTCTAGCCAAG
TTGTGGCAAGTGGTAGGATCTTCTTTTTTAAGTCGAATAA
TATTCCACTTCCGTGTGTGTGTGTGTTTGTGTGTGAACAC
ATTTTCTTTATCTATTCATCCATTGATGGACATCTAGGTT
GTTTCCATATCTTGGCTACTGTGAATAATGCCACAATAAA
CTTGGAAATGCAGGTATCTTTACAAGGTGGTGATTTCATT
TCCTTTGGGTGTATACCCAGAAGAAGGATTGCTGGGTCAT
ATGGCAGTTCCATTTTTAATCTCTTTAGGAACCTCTATAC
TGTTTTCTATAATAGTTGTACCAATCTACATTCCCACCAA
CAGTTTACAAGGGTTCCCTTTCTCCACACCCTCATCAACA
TTTGTTATCTCTTGTCTTTTTGATAATAGCTATTCTAATA
GGTGTGATGTAGAATCTCATAGTGCCTTTAATTTGTATTT
CCCTGGTGATTAGTGATGTTGAGCATCTTTTTATGCACCT
GTTAGCAATTTTTATGTCATCTCTGGAGAGATGTCTACTC
AAATCCTCTGGTGGATTTTTGTTTGTTTGTTTGTTTGTTT
GTTTTGAGAGAGACAGGGTCTTACTCTGTTGCCCAGGCTG
GAGTGCAGTAGTGCAGTTATGTCTCACTGGAGCCTCAAAC
TCCTGGGCTCAAGCAATTCTCCTGCCTCAGCCTCTCAAGC
AGCTAGGACTTCAGGCACATGCTACCATGCCTGGCTAATT
TTTTTTGTGTGTTTTTTTTTTTGTTTTTTTTGGTGGCAAC
GGGTAAGGATAGAGACAGGGTCTCACTATGTCTGGAACTC
CTGGCCTCAAGCAATCTTTCTACCTCAGCCACCTAGTATG
CTGGGATTATAGGTATGAGCCATCACACCCTGACCCTTTG
CCCAGTTTTTAGTTGAGTAATATGTTTTCTTGCTATTTTG
AGTTGTGTAAGTTCTTTATAAATCTTGGATATTAATCCCT
ATCTGATATATGATTTGAAAATATTTGATTGTTTCCTTGC
TGTACAGAAGCTTTTTAGTTTGAAGTCTTATTTATTTTTT
TACTGGCTTTTGTAGCCTGTGTTTTCGGTGTGGCATCCAA
GACATAATTGCCAAGACCAATGTCAAGGAGATTTTCCCCT
ATGTTTTCTTCTTTTTTTTTTTTCCCTCAGGTCTTACGCT
TAGGTCCTTTATCCATTTTGAGCTGATTTTTGTGGCTGGT
GTAAGATAAGGTCCAATTTCATTATTCTGCATATAGAAAT
CCAGTTTTCTTGGCACCATCTATTGAAGAGACTATCCTCT
CTTTATTGTGCCTTTTTGGTACCTTTGTCAAAAATCAGTT
GACCATGTATGTTTGCATTTATTTCTGGGCTCACTATTCT
GTTCCACTGCTCTATGTGTCTGCTTTTATGCCAGTACCAT
ACTATTTTGATTACTATAACTTTGTAATATCATTTTAAAT
GAAGAAGTGTGATACCTCCAACTTTTTTTGTTCTCATAAT
TGCTTTGGTTATTCAGGGTCTTTTGCAGTTCTGAGCAAAT
TTTAGGGTTGATTTTTCTATTTCTGTGAAGTATGAATGCC
CCTATTGGGATTTTGATAGGGATTTCATTAAATCTTTATA
TTGCTTTAGGTAGCATGGACATTTTAACAATATTAACTTT
TCTGATCCATGAGCATGAAATGCTTTTCATTTATTTCATT
TATTTGTGTCATCTTCAATTTCTTTTGTCCATGTTTTATA
CTCCTCTATGTACAGATTTTTCACTTTCTTGGTTAAATTT
ATTCCTAAGGGTTTCTGTTTCTTTCTTTCTTTCTTTATTT
TTTTTTCCAGACAGAGTCTCACTCTGTCACCCAGCCTGGA
GTGCAATGGTGTGATCTTGGTTCACTGCAACCTCAGCCTC
CTGGGTTCAGGTGATTCTCCTGCCTTAGCCTCCTGAGTAG
CTGAGATTACAGGCACACGCCACCACGCCCAGCTAATTTT
TGTATTTTTATTAGAGTCGGGATTTCACCATGTTGGCCAG
GCTGGTCTCTAACTCCTGACCTCAAGTGATCCACATGCCT
CGGCCACCCAAACTGCTGGGATTACAAGTGTGAGCCACCG
CACCTGGTTGTCTAACTGCTCTTGATAGTACTTTCAGTAC
TATGCTGAATGGAACTGGGGATAGTGGGCATTCTTGCTTT
ATACCAGGTCTTAGAGGAAAAGCTTTCATTTTCTCCCCAT
TGATTATAATGCTAGCTGTGGGTTTAAAAATAAATAAATA
AATGGCCTTGCTGGGTGCGGTGGCTCATGCCTGTAATCCC
AGCACTTTGGGAGGCTGAGGCAGGCAGATCACAAGGTGAG
GAGATCGAGACCATCTGGCCAACATAGTGAAATCCTGTCT
CTACTAAAAATACACAAAAAATTAGCCGGGCGTGGTGGTA
TGCGCCTGTAATTCCAGCTATTCAGGAGGCTGAGGCAGGA
GAATCGTGTGAACCTGGGAGGCGGAGGTTGCAGTGATCTG
AGACCGTGCCACTACACTCCAGCCTGGGTGAAAGAACGAG
ACTCCATCTCAAAAAATAAAAATAAAAATAAATAAATAAA
TAAAAATGGCCTTTATTATGTTGAAGAACTTTCCTTCTAT
ATTTAAACTGTCAAGAAAGGATGTTGAACTTTGTCCAGTG
CTTCATCTGCATCAACTGCTATGGTCATGTGGTTTTTATC
TTTCAGTCTATTTATGTGATGTATCACATTGACTGATTTG
CATATGTTAAACCAGCCTTGTGTGCCAGGGATAAATCCTA
CTTGATCATCATGTATAAACTTCATGTTGTGTTGTTGAAT
TCAATTTGCTAATATTTTATTGAGGACTTTTGCATCAATG
TTCATCAGAAATATCGGCCTACAGTTTTCTTGTCTTGCGG
TGCCTTTTTTTTTTTTAATACAGAGTCTCGCTCTGTTGCC
CAGGCTGGAGTGCAGTGGCATGTGATCTAAGATCACTGCA
ACCTCCGCCTTCTGGGTTCAAGCAATTCTCCTGCCTCAGC
CTCCCAAGTAGCTGGGATTACAGTCACATGCCTGGATAAT
TTTTGTGTTTTTAGTAGAGATAGGGTTTCACCATATTGGC
CAGGCTCGTCTTGAACTCCTGACCTCAAGTGATCCACCAG
CCTTGGCCTCCCAAAGTGCTAGGATTACAGGTGTGAGCCA
CTGTGCCTGGCCTCTTGTGGTAGCTTCCCATCTGGCGTAG
GTATCAAGGCGATGCTGGCCTCATAGAATGTGCTAGGAGG
TATTCCTTCCAGCTGTATTTCTTTGAAGAGTTTAAAATGT
ATAGGCCGGGTGCAGTGGTTCATGCCTGTAATCCCAGTAC
TTTGGGAGGCCGAGGTGGGTGGATCACAAGGTCAAGAGTT
CAAGACCAGCCTGGCCAACATAGTGAAACCCTGTCTCTAC
CAAAAATACACAAATTAGCTGGGCATGGTGGCAGGCACCT
GTAGTCCCAGCTACTTGGGAAGCTGAGGCAGGAGAATCAC
TTGAACCCGGTATGCAGAAGTTGCAGTGAGCCAAGATCAC
GCTACTGCACTCCAACCTGGGTGACAAAGTAAGACTCTGT
CTCAAAAAGAAAAGAAAAAAAAACCCCAGAAGTATTGGTA
TTAATTATTCTTTGAAAATTTGGTAGAATTCAGCTCTGAA
GTCATCTGGTCCTGGCTTTTCTTTGCTGGGAGGTTTTTAA
TTACTACTTCAATCTATTTGTTATTGGTTTTTTCAGGCTA
TTCCTGATTCAATCTTGCCAGATTATCTTTTTAAAGGAAT
TTATCCACGTCCTCTAGGTTACCAAATTTGTTTGCATATA
ATTGTTCATAATAATTCTTTATGATCCATCTTATTTCTGA
AACATTTGTTATAATGTCTACACCTTCATTTCTGGTTTTA
TACATTTGAGTCTTTTTCAGTCTAGATAAAGGTTTGTCAA
TTTTGTTTATTTTTTTCAAAAAACCAACTCTTCATTTTAT
TAATTTTTTCTATGGTTTTTCTATTCTCTATTTAGTTTTG
CTCTAATCTTTATTATTTCCTTCCTTTGGCTTTAGTTTAT
TTTTCTTTTTCTAGTTCCTTGAGGCATAATGCTAGGCAAT
TTATTTGGGGTTTTTCTTCTGTTTTAATGTGAGCATTTAT
TGTTAGAAGCTTTCCTCTTAGAACTATCCTTATTTTATCC
TTTTGGGTTCCTCTGCATGCTGGCCTCAAGAGTATGAATC
CTCTTCCAGCGATTCTTGGGATTCACTACATCTTTTCTTT
CCTACAGGAGCCCATGGAGGAGAGGCACCAACAGGTATAA
AGGACCCCAGTGACACATTTTGGCTTCTGCACAGTTTTTT
TCCAGCCTTGGTCTGGCTGCTTCCTGTTCTCTCCTAACAC
AATAGTCTAGGTGTCAGACCCAAATGAATTATTTTTAAAA
ATTCAAATATTCCTCCACATACCTAGATTCTAATAGGCGT
CTGAGTCCTGCCTGTGAGATCTCACTGGAGACCAGCTCAC
TGCCTTTCAATGCATGCACAGCCCTTGAAACCACCTTGCA
AACTTATGACTGAGACAGTGAAAGAGATCTAACTTAACTG
ACTCTATCTTGCTTCTAACCTCCAAGTTGTCCTTGTTCCC
GGTGTAGGCTGAACTAACTTCGGGAGAAACTTAGTTCATA
GTTTATAGTTTGGGAGAAACTTAGTTTATAGTTTAAAAAA
AGATTATAACAGCCCTTTCCCAAAACAGACCTCCTTCTTG
CCTGGGGACTACATTGCCTTTGTAGGACTAACATTAGCCA
CAAGATTAGAAATTATGGTTTAGGAGTCATGCAGCTGAAG
GCTACAAGATCTGACCCTCCCTAAACTGCTCCTAAGATCA
GTGCTTGCGATATTTTGTAGACCCTGCACTTGATGGACCA
GCTGGCACCATCCAGATCAATAAACTGGCTCATTTGAACT
TGCGCCCCGCTCCCACCCAGGAACTGACTCAGTGCAAGAA
GACAGCTTCGACTGCCTATGATTTCGTCTCCGACCAGTCA
GTACTCCTGGCTCACTGGCTTCCCCAACCCACGAAGTTAT
CCTTAAAAACTCTGCTCCCCAAATGCTCAGGAAGACTGAT
TTGAGTACCAATAAAACTCTGGTCTGCCTCACAGCCAGCT
CTGCGTGAATTACTCTTTCTCTACTGCAATTCCCCTGTCT
TGATTAATCTGCTCTGTCTAGGCAGCCAGCAAGGTGAACC
CCTTGGGCGGTTACACCCTGACCTTGCAAGTTAGGTCCCT
AAGTGCCTCCTCACATAGTTAAGCTTTTTGAAAAAGTGTG
TATACCTGTGACTCAGAAGCAGATTCCTAAGCCCACCCCC
CATAAATTCTGATTCAGTGGGACTGGGCGGGACACAGGAA
TTTGTACTGTTGTATAACTCTGCATGGCGACTCTAATGTG
CAGCCATGTTTGGAACCACATCCTACTCCTCTCCCCTTAC
TGCCCATTGCTTCTGCCCTCACTTCACAGTGGATGCTACC
CTTGTGAGTGCCTCTGTAATTGCCTTCCAGGGAAGAAGGC
AATTACTTTTTAAAGTCCTGGTCTCATTTGATTTCTCTGA
AAGATGGGACGCAGATGGCAATGCTCTCCATCTTTGTATC
CTCTCTCACCTTGGCTTCTGGGCCACCACTGCTGGTGGTT
TCTAACTGCCTTTTAACTTTCTATCAAATGCTAAAATGTT
TGCAATGTTCCCCATAGTCTTCTATTCTTGACTCTTTCTG
TGAGCTTGTCCACACCTAGAATTTTAATTGACACTTACAT
GTTCGTGGCTTTCAGTTTTACACTTCTAAGCCTCTATATT
CTGTATACTTCACCATTCCACTTAACATTTCCACTTTGGG
TTTATGGTAGAAACTGGTAACTGGCCCCTAACACCCATTC
TTTCCTTCTTTGGGTTAGTAATAAAGCATACTGAGTTTTA
TCTGGGTGTGTGGCTGCCTAGCTACACAGTCTATTTCCCA
GCTGTCCTTCACCCCTGAGTCAGTGTGATGCAAAGGGAAG
TGGTATGCACAACTCTGGGTCACCTTAAAGACAAAGCTTC
TTGCCATGGGCTTCACCTTGCCTTTTCCCACTGGCTGAGA
AGAGCCACCGCTGCAGCAGCTGTGCACCCAGAGATGGAAG
TTTTATATGGATGAGGCCGTAGATTCCATCTTTGACTTCA
GTAAGAGGGAACTAAACATCTAACATTTAAAACTCTGAAT
ACTGGATTTTTGTTTTGTTTTGTTTTGGCAGCTTAGCTTG
TACCCTTGTCAAATATTATTCCGTAAGTACCTCCAACTAA
AGCGTCTACAACTGAAAACACCCTCTTCTCCCCTTAAAGC
AGGTAAGACTAGCTAATGGACTGTCCCCCCTTTTAAAAGT
AAATGGCTGGGGCCGGGCACAGTGGCTCACGCCTGTATTC
CCAGCACTTTGGGAGGCCGAGGTGGGTGGATCACTTGAGG
TCAGGAGTTCAAGACCAGCCTGGCCAACATGGTGAAATCC
CCATCTCTACTAAAAATACAAAAATTAGCCGGGCGTGGTA
GCATGTGCCTGTAATCCCAGCTCCTCGGGAGGCAGAGGTA
GGAGAATTGCTTGAACCTGGGAGGCAGGGGTTGCAGTGAG
TCAAGACTGTACCACTGAACTCCAGCCTGGGCAACAAGAG
TGAGACTCTGTCTCAAAAAAATAAACAAAAAACAAAAAAC
AAAAACAAAAACAAAAAAAGGTAAAATGGCTGGGAACAAA
TGAGGTCCAAACAGAAAGCTAAACACCAGGGCAGCAGATG
TCTGCCTGAATCTTAGGGTCATCTCTGATGGAGGAAAGTT
ATGCGGAGACTTATAAGACGGTTTGACTAAAGTCTCTCCG
GCCATTTGTCAAACATACCTGCTCTTGGTTGAGCTGACAA
CAGACATGGGATGGTTGATGTCATCCTTCACCACCATGAT
GTTGTTCTGAGGACAGAGCAGAGAGAGTCAGTTGCCAGTC
CCTCCCACTAAACTCCTTTTGCTCTCTCACTCCTCCAGCT
GCCAGGACTCTCACACAAGGGCCATATCACAGATGCACTA
GCAGGATGGAGGACTCACTTTGTATTTGCGGAGTATTGAG
GAGTGATTCATGATTCGGTCTGTGTCGGCTGCATCCCGGG
GCACCACCACAATCCCAAAGTCGCCAACAATCACCTCCAT
CTGAAGAAACAGAGAGAGGGCGCTTTGGTGAAACCCTGAT
CCCAAACTCCTACCAAGCAACTACTTAGCAGCGCCCGCTT
CCATTCATCCACATGCAGCCCCAAGCTTTAGTCCCAAACT
GGCCTTCTTCTCAGCCCCATCAGCCAGCTCCTTCAAGGAA
CAACCCTCAACGGTGTTAATAGACTAAGTGAAAGCATTGA
CTGGTACGCAGAAGTCGCTTAATAAATACCCTAGACTTAA
GGAATAAATGAACTCTTACATGTCTGGCAAGATCTCTCCA
GTTCCTGAGGCTCCCATTGAGTTCACAATGCTGCAGAATC
ACATGAATGACATCGCGTCCTTACCTGGTAAACACCCTCT
GGAGTGAAACAGATCCCTCTGTTCAGCAAGCACATTTGAG
CCCTCAGATGGACGTCATGAGAGGGACCAAATGCTCTTCC
AGCTCACCCTCATAAAAACTGCTGTGGGACTCAAGGGGTA
GCCAAGAGCTAGAACTAGAAGTTCTTGGAATGCATCACTG
GGCACCCAGGCTGTGGTAGGGAGATGATGATGATGATTAG
GGTCTCTTCAGAGATCAGTTTTTGATAGACGCGCGGTGCC
ATGTGAGAAATAAAACTTTTTTTTTTTTTTTTTTTGAGGC
ATGTTCTCAGTCTGTCTCCCAAGCTGGAGTGCAGTGGCAC
GATCATGGCTCACTGCAGCCTCAACCTCCTGGGCTTAAGC
AATCTTCCCACCTCAGCCTCCAAATAGCTGAGACCACAGG
CACATACTACCATGACTGGCTAATTTTTTAAAATTATTTT
TTTGAAGAGAAGGGGTCTTGCTATGATGCCCAGGCCAGTC
TTCAGCTCCTGGACTCAAGTGATTCTCCCACCTCAGCCTC
CCAAAGTGTTAAGATTACAGACGTGAGCCATTGCACCTAG
CCAAACCTTGTTTTCATTTAAAAGAAATAACATTTTAATT
TTCTGACTGTAGATGCAATGCAAGCTTAGAGAATCTAGGA
AAATAAAAAGAAATAAATCACAATCACACAATCCAGGTAG
TGACTGTGAATGGTTGAGTGTATATCTGTAGTTTTTTTTC
TCTCTGCAAATAGGTGTATATATCCACAATTGGATTAAAC
TATAAAATTAGTCGCTTTACCTATCTTTTTTCACTAGCAT
TATATTTTGAGAATTTTCTTACATTGTTAAAAATTATTTG
AAAACATAACTTTTAATAATCTGTACATTTTACACTATGT
GTACAGTTACTTCTGATTTTTTGCAATTATACATAACACT
TTAGTGAAGATCTTTGTACATAAATCTTTTATCACACCTC
TGATTATTTCCTTAGGATAAGAAATGACATAATTGGATAA
AAGGAGATAAGCTGGACATAATTCAAGCTCTTGAGACATA
TCACCAAGTTGCTTCCGGGAAATTTGTGCCAACTTTTATT
TTGAAAGAGCCTGAAAGTTATGGCATTTAATACTCTTGGA
TCTACCCTGGGCATATTACTGTTTAGATCTTGCCAATTAC
AGATCCCAGACGGGGGAAGGGAGGAGGAGATAGGTGGCTT
CTAAACAGCACAGTTCATTGAGCAAGACCTGATTTGAGGG
CAAGGGTTTTTTCCCATAATTATCTAAACAAGTGGCACAA
AAACAGATATACTGGGGCACGGTGGCCCCTTCTCCCCAGA
GGATTTCTACACCAGCAGAATTCCATTTCTAAGCCTGATT
TACTGGTTGTGTGTGTGTGTGCACATTCTGATTATTTCTG
TCCACTTTTACTCTGCTTCTCCTACTGCTTACAACTGGAC
CTACACTTGCAGCTGGAGCTCTGATGTCGCTGAAATAAAA
AGTTAGCTAAAGGTGTCTTAGGAGGAAAGTCGTAGAGAGA
AGTTAAAAAGCTAGGTGTAGAATATCAGAGCCCCCATTGG
ATCATGTAATCTGGAAGATACAGAGCATTGCACAACACAC
TGCATCTATTGGTGTTGTTCGTATCAGGTAAACTGACACC
AAACCTCTTGTCTTATAAACCAGAAATGGTAGGGAGAGGC
AGGGCAGGGAGTTGGAGTTAGAGTCAGCTCCTTCTGCCAT
GGCATTTAGGATATTGCACTGGGACTCACTACTTAGACAC
TGGTTCTCAAACTTGGCTGCACATTAGAATCACCTGAGGA
GCTTTAAACATTTCCAAAGCCTAGCTCACATCTAAGATCA
ATTAAACCAGCATCTCTGGTGCTGGAACTCAGGCAGCAGA
AGTTCTTTAAATTCCCCAGGTGATATCAATATACAACAAA
GCTGGTGAACCAGTGGTCTAAGTACTTAATTAAAGTTCTG
GGGAAATTGGCAGAGAAAGAGACAGAAAAGAGAAGGGAGG
AGAAGAGCAGAAGAGAGTGAGGAAGAGAAAGGAGGGAAGA
GGAGAGGAGGACAGGAGAGAAGACAGAATCTATCCAAGCT
GGTATCCATGGGGATTCCTAAGCTGCGTGGTTATGTAGAT
GTTTCAAGATAATCTAGTATAGATTGCATAATGTAGGATC
TGCCTTCAAATTGATTCTGTAAACTTGATGAATGTTTCAT
ATATGATGTTTGTAATAATGGGTCTATATAAAGTGAGCAT
TCTAGTTCAAACCAGGAAAATAATGGCTCAGAATAGCAGT
CCTCATGGGGGAATTGCCCTGTGGGTGACAACAGTGCAGC
TGCTGCTCTGCACTCAGTACCTAATGAACTGAGCACCCAG
TGAATAACTGTGCCAGGCTGTTCAGTGGGTGGCAAGCAGA
TGGAGGCCTTACTGCTTAGGATGTTTTCCTTTTCCAAAAA
CAGTGACAGACTTGTCCCTGGGAATCACAGATGGGTCGAG
GAAGAGAGGATCTATGAGACAAGATCTACAGCTTTAGGGC
ATCACGGCCGGGTTTAGGCCAGAGACTGCAGATACTCTCT
GCTGCTTTGGCCAGACACTGTTGTTTTTGTAGCACCAGTT
TGGAGAATTATGGGAGAAAATCTGGGTGTCTTGCCCCCAA
AGCAGGCCTTGCTCAATGAGCTGCACTGCTTAGAAACATT
GTTCATGGTGCAGGGTATTTGTGTGTGTGTGTGCACATTC
TGATTATTTCTGTCCACTTTTACTCTGCTTCTCCTACTGC
TTACAACTGGACCTACACTTGCAGCTGGAGCTCTGATGTC
GCTGAAATAAAAAGTTAGCTAAAGGTGTCTTAGGAGGAAA
GTCGTAGAGAGAAGTTAAAAAGCTAGGTGTAGAATATCAG
AGCCCCCATTGGATCATGTAATCTGGAAGATACAGAGCAT
TGCACAACACACTGCATCTATTGGTGTTGTTCGTATCAGG
TAAACTGACACCAAACCTCTTGTCTTATAAACCAGAAATG
GTAGGGAGAGGCAGGGCAGGGAGTTGGAGTTAGAGTCAGC
TCCTTCTGCCATGGCATTTAGGATATTGCACTGGGACTCA
CTACTTAGACACTGGTTCTCAAACTTGGCTGCACATTAGA
ATCACCTGAGGAGCTTTAAACATTTCCAAAGCCTAGCTCA
CATCTAAGATCAATTAAACCAGCATCTCTGGTGCTGGAAC
TCAGGCAGCAGAAGTTCTTTAAATTCCCCAGGTGATATCA
ATATACAACAAAGCTGGTGAACCAGTGGTCTAAGTACTTA
ATTAAAGTTCTGGGGAAATTGGCAGAGAAAGAGACAGAAA
AGAGAAGGGAGGAGAAGAGCAGAAGAGAGTGAGGAAGAGA
AAGGAGGGAAGAGGAGAGGAGGACAGGAGAGAAGACAGAA
TCTATCCAAGCTGGTATCCATGGGGATTCCTAAGCTGCGT
GGTTATGTAGATGTTTCAAGATAATCTAGTATAGATTGCA
TAATGTAGGATCTGCCTTCAAATTGATTCTGTAAACTTGA
TGAATGTTTCATATATGATGTTTGTAATAATGGGTCTATA
TAAAGTGAGCATTCTAGTTCAAACCAGGAAAATAATGGCT
CAGAATAGCAGTCCTCATGGGGGAATTGCCCTGTGGGTGA
CAACAGTGCAGCTGCTGCTCTGCACTCAGTACCTAATGAA
CTGAGCACCCAGTGAATAACTGTGCCAGGCTGTTCAGTGG
GTGGCAAGCAGATGGAGGCCTTACTGCTTAGGATGTTTTC
CTTTTCCAAAAACAGTGACAGACTTGTCCCTGGGAATCAC
AGATGGGTCGAGGAAGAGAGGATCTATGAGACAAGATCTA
CAGCTTTAGGGCATCACGGCCGGGGTTTAGGCCAGAGACT
GCAGATACTCTCTGCTGCTTTGGCCAGACACTGTTGTTTT
TGTAGCACCAGTTTGGAGAATTATGGGAGAAAATCTGGGT
GTCTTGCCCCCAAAGCAGGCCTTGCTCAATGAGCTGCACT
GCTTAGAAACATTGTTCATGGTGCAGGGTATTTGTGTGTG
TGCGTGTGTGCGTGTTCGGGAAGGGAAGGTACTAGGTGCT
AGAGCTGGTGAGATGTGCCCTCAGTCCAACGAGTGCCCAT
CTCCCTCTAGGAGCTTAGCTGTCCTTCCCACCTCAAGCCC
CCATTGCCTGCCTTCACCAGGCCTCAGGACACTACCCTCT
CCTGGTTGTCCTTCTACCTCTCTGGCTGCTGGCTACTCCT
TTTTGGGCCCCCGTGCTAATTCCTCCTGTTCTACCTGACC
TTGAGCCACTGACCTCCTCCAAGCCTCAGTCCCTGGATGT
TTTTTCTTTTCTATTCACACTCACACCCTTCATGATTTCA
TTCAATTTTGAAGCTTTAAAAGCACACTAAAGGCTTCCAA
ATTAATGTTTCCAGCAATAACTTCTCTCCTGAACTGGAGG
CTCATATGTCAGCTGCCTTCTCAATATGCCCACTTGGATA
GGCCATCTCAAACTCATTATGTCCATGAGCCCCTGGCCCT
GCTAACATAAACAAACAGTTAAACCAACCACTCCCCTCAA
AGAAATGGTTTTCCTGTCATCTTTTCCATAAAGAGAAATT
CTCTTCCTTTTTTTTTTTTTTTTTTTGAGACAGAGTCTCA
CTGTTGCCCAGGCTGGAGTACAGTGGTGTGATCTTGGCTC
ACTGCAACCTCTGCCTCCCGGGTTCAACCAATTCTCCTGC
CTCAGCCTCCTGAGTAGCTGGGATTACAGGCGCGCGCCAC
CATGCCCGGCTAATTTTTGTAATTTTTAGTAGATACAGGA
TTTCACCACGTTGGTTAGGCTGGTCTCGAACTCCCGAGCT
CGTGATCCGCCTGCCTTGGCCTCCCAAAATGCTGAGATTA
CAGGTGTGAGCCACCATGCCCAGCAGAAATTCTCTTCTTA
TAATTGCTCACACAAAAAGCTTTGGTATTTTCCCTGATTC
CTCTCTTTCTCTTATATCCCACATTCAGTCTATAAGTTAG
TCCAATGGACTCTACCTTCAAAGCAAATCCAAGAATCTGC
TCATTTCTCACCATGTCAGCCCCTTCTATACTGGTCCAAG
GCTATTTTGTTAGGCTGAATAATGAACCTAAAAGATATCC
AGGTTCTAATCTCTGGAACCTGTGAATATGGCAAAAGAGA
CTCTGCAGATATGATTAAACTAAGGATCTTGAGATTATCC
TGGGTTATCTGGGCAGGCCCTAAATGCAGTAACAAGTACC
CTTACAAGAGGCAGAGGGAGACTGGACTCAGAAGAGATAA
GATAATGGGAGATGGAGCAGAAAGAGATTTGAAGATGCTC
CACTGTGGGACTTGAAGTTGGAGGAAGGGACCATGAACCA
ATGAATATGACAAATGCAGCTCTAGAAGCTGAAAAAGTCA
AGGAAACTAATTTTCCCCTAGATCCTCTGGAGTTGTTGGC
TTTGCCAACAACTTGATTTGGGCCCAATAAAACCTATTTC
AGACTTCTGACTTCTGGGACTGTAAGACAATAAATATGTG
TTATCCTAAACCACCAAGTTTGCAGAACTAGGAGACTAGC
TCACCTCTATCATCTCTCGTTTGAATTTCTCTGGTCTCCC
TGTTATTTTCTTGCCTTTTTTTAGTCTATTCCCAATAGCC
AGACTGATAATGTTAAAATATAAGCCAAATCATGTTGCTC
CTTGGCTTAAAATCTTTCACTTAAATGTCACCTTCTTGGT
GAGATCCTCTCTGGCCACCCTAATTAAACCTGCATCCCTT
GTGCGCTCCCACCCCTTAAGCCTAAATTCTCACCAGAGTT
GCACTTTCACCCTTTTGGTTCTCTGAGCAGCACTAAGGTG
GTTGGCAAGAATAGTCACTTTACAAAATGTGGCAAAAAGG
GAGCCAAGAAGAGAGCACTTGATTCATTTTATAAGACTGG
TATGATGTAAAAATACCAGCTATATGTTTCATATAAGAAA
TAACGGAAAAACACCAGTCCCAAGGATGCGAGAAACCAAA
ATTGCATGGAGCTGTGATGGCCTCAAGTGTTGTGCATTTG
AAGTGAGTCTTGCTCATCTGCAAAATGCTGAAGTTGCATT
TAGAAAATTCAAGCTAATTACTGAAGATCCCCAGGGCAAA
AACTGCCTGACTCACTTCCATGGCCTGGATCTTACCTGTG
ACAAAATGTGTTCCACGGTCAAAAAAAATGACAGACCATG
ACTGAAGCTCAGTCTGAATCAAGACCACCAATGGTTATTT
GCTTCATCTATTCTGCGTTGGTTTTACTAAAAAGAGGCAA
CAATCGGATATGGAAGACATCTTAGGCTCAGGTCTGCCAA
ATCTTGGAGAAGATGATGGTAATAATGACCAGGTGCAGGG
TGGAGGGGTTGTTGTAGACAAATGACTTGAAAGAAGTGGT
CAATAAATTGATCCCAGACAGCATTGGAAAACAGAAAAGG
CTTGCCAATCTGTCCTCTCCGTGATGTTTTCATTAGTTTT
TCCACAGCCGCTACCTTTGTGTGAAGGTAGTGGCTCTGGA
AAAACTACTGCGGGGAGAGATAGGGGCTAAAGTTGAACAA
GCTAGTGGATAAAAGCCACTGGACCAAGAATCTGTTAAAA
TTCAGACTTTAAGGGTGACAAATAAAAAGTATTATTTGTG
AAAATAAAATAAAATAAAATAAAATAAACGACAACAACAA
ACATATTCCCCAGACCTCACCTGAGAAATTTTGATATAGC
ACGTGTCAAGGGGCTGGAGCCTCTATCTTTACAAAGTTCC
CAAATCCTTCGGATATACACCCACCTTTGGGAATTGTTGC
TTTAAACCACATGGACAATTACCTAAGCTGCTAATATTCT
GGCCTGGTTTAGGATGGGGTCAAAATGAGATACTCGTGGG
ACAGGTACCTCAGCACCTCTGAGAAGTCCACCAAGAATAA
GGACATTCCCCCTGTGCCCTCAGGAGCGGGGGGTGTAAGG
GCAGACATCTGACCCCAGGAAGCATAGGGCACTCAGATCC
CCTTCCTATGGCGCCTGCAGGAGTGTGCCCAGGCCTCTGG
AACTGAACTCTTGTTTCTGCTCGAGGGGACCAGCACCTCC
TGTCTTCATGAAGAGCTCTCTGTGGGTCTTGCCCTTGGGG
TGGAAAGGTGGGGTGGACGAGTGGCCAATGTGGTAGAACT
GTCCTGATTGGTAAATCTCATTCCTGATGGTGACCAATGT
GACCCCACACCGTGGGCAGGATCAGGACACAATCTTCTCC
CCCTGCAGCACACAGTGGCCCTCACTTTAGCACTGGCCTG
TGTCGAGCCTCAGAGGCGGGGGTCTGTGGCATTCATCCTG
CTTCTACTTCCTGCTCACAGGCACAACTTTGATCATATCT
TTTCATCTTCTGGTCAAAGGCTCCCCAGGGGAGGTAGGGA
AAGGGATGGGGAGAGGATGTGGGAGGTGGTAGACTCTGCT
TCCCCAAATGTGGGGAATCTGAGGGAAGGATATGAGACAT
GTTGAGGCAGGAAGCAACTTGGCCTTGGAAGAGAAAACAC
TCATGACCCAGGCAGCAGAGCTCTTGGAAGGAACGTAGAG
TTTGCATCATCCCTCCAAGAGGCTGAATTTCAAGACCTGC
CCTGCTGGATTTAAAGGGATGCTTTGAGGGGGTGGATGCC
TTGTGGTCTTAGCCAGGCACTTTCCTAGACACTAGGGATG
CAGGGTTGAGCAAGGCAGATATGGCTTCATCTCTTGGACA
GATCACTGTCTGGTATGAGACATTAAACAAATGATTATTT
TCAATTGTATCTACTGCTGTGAAGATATGAGTAGGTTGCT
ACTGGGTGGCTAATATCTTACAGTGACTAATATATCATGG
GTAACTGGCAAAAGTTTGGGCCATATCCCATGGGGGAGGC
AAACTGTATTATGAGCTGAACTCCTCCAACCAAGTTGTTC
TCAACTTTCATTCAACAAACTTTTATTGAGCATGTATATG
GTGAACTGGGCACTGTTCTGGTATCGGCGAATAAGACAGG
CAAGCTTCCTGTACTCAAAGGGCTTACCTTCAAGTAAGGA
GAGATCATAAACAAATAAATACATAAATAAGAAAACATCA
TGGCAAGGTGTGATGTCTCACACCTGTAATCCCAGCACTT
TAAGAGGCCAAGGTGGGAGGATCACTTGAGCCTAGGAGTT
CCAGACAGCCTGGGCAACATGGTGGTAAGACCTCATCTCT
ACAAAAACAAATTTTATTTTAAATTAGCTGAGTGTGTTGG
CACGTGCCTGAGTCCCAGCTACTTGTGAGGCTGAGGCAAG
AGGATCGCTTGACCCCAGGATGATCACTTGAGTCTAGGAG
TTCAAGGCTGCAGTGAGCTATGATCACGCCACTGTACTCT
AGCCTGGGTGACAGAGTGAGACCCTGTCTCTGAAAAATAA
ATAAATAAAAGGAAAACATCAAATAGGGTTAAGTACAATA
TTCATTATACAACCAAATGACCTTTATGTTGAAACCTACG
TGATATGAAGGGATGGGTACAGGGATATCTAGGAGAAGAG
GATTCCCAACGAAGCCACAGCTAGTACAAAGACCCTGAGG
TGGGGAAAACTGTTCAAATAAACTAGGTGGGACTAGGGTA
CGCGGCGGTTGGAAAAGTAGACAAGGACCAGATCATGATG
AAGATGGGGTTTCATTCCAATTGCAAATAAACGCCATTAG
AGTGTTTTAAACAGAGGGCTTGACTTCCATTAGCAACAGG
ATCCAATGTATGTGGATTTGCCCTGGCAGGCTTAACTGGC
AAGATCCTCTGCAGGGCCATCCTGAGATCAGCGTTCTGAA
GCCTGACTTTCCCTCCCAAACAGTGCTCTCTTCTCAGGTA
CAGTACATCAACGACTGCAGCCCACTTGTGTTTCTTCTCT
GAATAAGGATTAGTCAGGGATGCACATGGGCCCATTGGGA
AGGAGGGGAAGAAACATTGATTAAGGTGCCTGCTATGTGC
CATGCACAGTACTAGGAACTTATCACATTTAATCCTTATG
ACGACTATCTTCTGAGATATGTGCCTCAGTTCTTATTTCA
TAGATGGGGAAACCAAGACTCAGTGAGATTTAATAACCTA
TCCAAGTTGCACAGCTAACAAGTGAATGGAATCCACTCTG
GTCTGCCTTAAAGACTCTTTCCTCCACATCACACCTCTTC
TAGGTCCATTTTTAAGACTCATATTGTAGTGACTTGAAAC
TGTTTTGGTTAAAAAATTTCTATTTGAAAATATATTCTAC
CTTATTTTTCCCCCCAGCTTACCACAGCTACTTGGGAGGC
TGGGGCACTCTGCATCACCCTTAGAGTATTATAATTTTAG
AATACTTCTGGATGGCTTTAAAAAGATGCCAAGAGAGAAC
TTCTGGCAAAAGTCATGCAGTACGTGAGCAGCTTCTGAAA
CATGCTCCCTCCATTTCAGGAAAGGATGCTCCACCCTTGC
TCTAGCCCCTGCCACTCTCTGGAGGGAAGGCTGGAAGGAA
ACTAGTAGGGTCAGAGTTCAGCAGGTGGAAATGCATTTCC
AGGATGGCCCTCTTAATGAAAAAAAAAAAAAAAGAGAGAG
AGAGAGAACCATTCTTAAGAGGGGCTTCCCAAATGAAGTC
ATCCCCCCTCCCACTGCCAACTTAACTGGGGGTGTGGGAA
GGCAGGGGATTCCAGACTCAAGTCAACAGCCTGGAAACCA
AACCAACAGTGCCTTTCACATGAGAACAACCAGAATCCCC
CATTGGTAGAAGCTGAGCCTCCTTCCCCTGAGCCTGTAAT
TTGGTATCATTTGGTATCAGTCATATCAGTGTGGGGGCCT
AATCCCTGGGGTGCAAGAGTCCATCAGGCTTCCTGGCTGG
AGCTGGACTGTCTGATAAAAACCATCTGAGCCTGAATAGC
CAAATGTTTGTCTTTGTTCCATTTATCCTGGGGCCCTGGG
ATTTCTTCTGGAGTGGCTAATGCCCCAGGCTCTTCCTCTG
TTTATTTTCTTTGGTTGTTTTCCCATAGCTGATGGATGTA
GGAAGCAGTTAGCCCATGGCTGGTTGGCTGGAAAAATGTA
GGATACAGCCAATTAGAACCAGCCCGTGGAATGCTGGGCT
TTGAGGAGTGCAAAGAGGAAAAAAGAGAAAACAATTCCCT
CAGTGGCCATCTCTGGTGGCTGATGTTCCATCCCCAAGTT
TTTGCTCCTTTGGGTTAAATATTGACTCTTGCTCATTTGA
AATGGAAATACTCCTGAGAGCAGCTAATACGTGTAATCAT
TAAACTTAATGATTTTGCTGCTTGCTCAAAAGTTAATACC
ATCTCAAATAAATACCAGGATCCACCTATTTCAAGCAACC
AGAACATCTCCCCAAAGGTCTTGCTTCCTCCACTGAATCT
TTTATATCCTCTTTCCTCCTTAAAAAGCTCTTCTCTTTCC
ACCTACTTAACCTAGTCCTGCTCACAATTGAAAGCCCAGC
TCAAGGGCCACCCCCTCCCACAGAAAGTAAAGTGCACGGT
CAGGTACTTTGTCTACTTTGTTTTCTCACATGGCTGGGTG
CTCAATAAATATTTTAAAATAAGTGAATAACGGCCAACAT
TTATGGAATGTGTACTAGGTTCAGGAACTCTTCTAAACTT
TTCATGTGTTATATTTAATAGAGTATAAAGAAATACTATA
ATGAAAAAGTAAGATACTTTTAGACTGCAAGTGCCTCAAG
GATAAATGCATGCTATGTTTATCCTGGACACTTAATAAGC
ATTTGTTGAAAGATTGATTGAAGAAAGGAATGCTTGAATC
AGAATTTTCTTTTCTTTTCTTTTTTTTTTTTTTGAGATGG
TGTTTCACCCTTGTCGCCCAGGCTGGAGTGCAGTGGCGCT
CTCTCGGCTCCCTGCAACCTGTGCCTCCCGGGTTCAAGCA
ATTCTCCTGCCTCAGCCTCCAGAGTAGTTGGGATTACAGG
AGCCCGCCACCACGCCTGGGTAATTTTTGTATTTGTAGTA
GAGATGGGGTTTCACCATGTTGGCCAGGCTGGTTTTGAAC
TCCTGACCTTAGGTGATCCACCCGCCTTGGCCTCCCAAAG
TGCTGGGATTATAGGCATGAGCCACCACTCTCGGCCTTGA
GTCAGAATTAATTTGCCTGCTGGGCACAGTGATGGACAAA
GCAGTTGGCAGCATCGGATCCCTATACAACAGGTTTTGTT
TTGGGGAAGGGAGTGAGTGCAGATGCCTTCTGCTTCACAA
ATCTGCCCATGGTTGACCCTATTGCCTTTGGCCTTGGCTT
CCCACAGTCCCTGATCCATGCCTGGATGCCTGCACTGATG
CTGGTGTCAGGATGCAGAAAAGCAAAGCAAAGGAGCAGGT
CTCCTGGGAGAGACTAGTTCTCCAATAAAGAACTCGGGAA
TGCAGTGGCGTGGCAGGAGCTGGGTTCTGATCTCCAAGGC
TGGTCCAAAAGTTTGGATCTTGATTTCCCATACAGCAACT
CTATTCTGTTACACTTGAGAGAAACTCGATGACTATGTAT
GGAATTTTTTCTCCACGGAATGTAAGGGGAAGGGTGTGTC
ACTGGTCAGAGAAGGTCAGAATGTGCTGTGGGCTAATGGA
TCTTTATGCCTAATGGGAAATGCCACAAGGGAGGTGTTTG
GGGTGGGGATGGGGGTCATCCCATTAGTCATGTAATTAGA
TTTCTGGATGGAGAGCTTTGGTTCAAGAATCCAAAGTGAA
AGAAAGAGCAAAACTGACTTAGTAGAGAGTGTGTGTTGGT
GCTGGAGGAGGCCTTGGCAGTCCTGCTGTCCAACAGACGG
TCTCAGCCAGTTCCCAGCCTGGCTGGAGGCCAGGCTGCTC
CACAGCCCCTTCAAGCTTTCTCCCCAGACCCGTTTGAACC
AGTGGCTTCCCTCCTGCCTTGTTTCTGAAGATTCTGGAGA
AGATATGAGAGGCTGGAGTGTGGGGCCGGGGCCTAGGACG
TTTCCAAGAAAAAGCTTTGATCTCTCTCCTGCCCTCCTGT
CCCCAGTCATGGGCAGTGTTAAATCAAGTTTAGCCTAAAG
CTGCCTCCCTGCATATTTTAAGTTCAGCCTAAAGGTTTCT
CTGTACATGCTGAACTATAACAAGTGGAGATGTTAACAGG
CTTTAGCTTACATTTGTGCCAATCACCAAGTTTTGGCCAA
TCAAATGTAGCCAGCTGTTCGAACTGTGTTCAAATAAGGC
TGTTTCTGTACTTGACTTCCATTTTCTGTACATCACCTTC
CTTTTTCTGTCCATAAATCTTCCACCACATGGCTGCTCTG
GAGTCTGAGAGCCTACTCTGGCATGGGATGCTGCCTGATT
CACCAATTGTTCATGGCTCAATTAAACTCTTTTAAATTTC
ATTTGGCTGAGGTTTTTCTTTTAACAGCAGATTTCAGGGT
TTTGGCCTCATGGTCTCCAAGCAAAGGTCTATGGTCAACA
AGTATCACTTGGGGCACCAGGTAATAAAGAGAAATGTGCT
CTGAGAAAGGGATGAATGAACGGGCAAATGAATGAAACCT
GAAGCAGAAGCAGGTCTCACATATCTCATTTCCAGGAGTC
TCATGGTTAGGAACAGACATTCCTAAAACAGGCCGTTTCC
AGGCAAACCCCAGATGGTAGAACTTGCTGGTACAATAAGC
AGAGCTCATTCTGTACCTACTCCTGAAAGATGTTCCTTTT
CCAGAACTTGAGATCCACCCTTCCCCAAATAAGGGCAGTG
GACTAATTCACTGACATGCTAACTAGTTTTGTGCTCCCTA
TACCCTCCTCTGCCAGCTCTGTTTTTTTCCCTTCCTTCCT
TCCTTCCTTCCTTCCTTCCTTCCTTCCTTCCTTCCTTCCT
TCCTTCCTTCCTTCCTGCCTTCCTTCCTTCCTTCCTTCCT
TCCTTCCTTCCTTCCTTCCTGCCTTCCTCCCTCCCTTCCC
CCCTCCCTCCCTTCCTTCCTTCCCTTTCTTTCCCTCCTTC
CCTCCCTCCCTCCCTCTTTCCCTCCCTCCCTCCCTCCCTC
TTTCCCTCCCTCCTTCCCTTCCCTTCCCTCCCTCCCTCCC
TTCTTGCTTTCTTGCTTTTTGGAGTCTTGCCTTGCCACCC
AGGCTAGAGTGCAGTGGCGCATTCTTGGCACACTGCAACC
TCCATCTCCTGGGTTCATGCAACTCTTCTGCCTCAGCCAC
CCAAGTAGCTGGGATTACAGGCATGCACCACCACACCTGG
CTGATTTTTGTATTTTTAGTAGAGATGGGGTTTCTCCATG
TTGGCCAGGCTTGTCTCAAACTCCTGACCTCAAGTGATCC
ACCCACTTCAGCCTCCCAAAGTGCTGGAATTACAGGTGTG
AGCCACCACGCCTGGCTGGCCAGCTCTATTTCTAGCAGAG
AGCCAGATCTTTTACGGGAGGAATTTGCAGGACAAAACCA
GAATGCTTTAAAGTCAATGACTTTATTTTAATATTTATTT
ATTTATTGAGGCAGAGTCTTGCTCTATCACCCAGGCTGGA
GTGCAATGGCACGATCTCTGCTCACTGCAACCTCTGCCTC
CTGGGTTCAAGCGATTCTCCTGTCTCAGCCTCCCGAGTAG
CTGGGATTACAGGTGCCCGCCACCACGCCTGGCTAATTTT
TTGTATTTTTAGTAGAGATGGGGTTTCACCATGTTGGCCA
GGGTGGTCTCAAACCCTTGACCTCAGGTGATCTACCTGCT
TGGCCTCCCAAAGTGCTGGTATTGCAGGCGTGAGTCACAG
CGCCCGGCCTGAAGTCAATGCCTTTAAACTCACTGAAGAA
ATTTTGAACCTAGTGCAGTGGCTCAGGTTTGTAATCCCAG
CACTTTGGGAGACCGAGGTGGGAGGATCACTTGGGCTCAG
GAGTTCGAGACCAGCCTGGGCAACATAGTGAGACCTTGTC
TCTTAGGGAAAAAAAAAAAAAAAAAAAAAAGACATTTCAT
TAGATGTCCTGAAGAGGGGAGAGAAAATAGGGAAGATGAC
TTGGAGATAGAAAGAACAAAGAAGAGGTTCTGCTGCCCTC
CCACCAACTTTCCCTACAATAGGAAGAGGCTAGAGCTCTG
TGGAGCCCACTCCTCCTCCTCCTGGGCAGCACACTAGGGG
CAAAGCCTCAGAGGAGAACGGGCCTGGTGATCACAATGGG
GCCCAGCACGAGGCCTCCAGACTCAGCCAGGAGTTTCCTG
CTCCCGGTGGGTGCAGAGCAGGGCACCTTTGACTTCAAGG
GACCACAAAGGCTTGGACAGGGAAGATGTCTGTGGTGACC
ATGGTGAACTGAAATTGAAGGACTGTCCTCATGTTCGGGG
TGTGCAAGAGTCTTTCAGGTCTGCTAATTAGTAATGGCTG
AGACGAAATTACCACCATCCCTGTGGGATAGGGATTTGGA
CTGGTATGTTAATTTGATGTAAATACATTAACATGATATT
TCCGGCACACCTCTGTCGCAGGCTGAGATTCACACTCATT
ATGTGAGGAAACAGCTTCTTGAAACTTTCCCCCCTCTGTC
TCAGACTCAGTGATTCTAAGGACCTCTAAGGATCACCTGG
GCTCAGTTGAGGCAGGGGACTGAGCAGTTGGCTGGCAGGA
CGTGGAAGCAGGTCTGCTCCAGGCTCCAGAAAGCCATCTG
GAGGAAGCTTGAGGGTCTGCTTCACCCAAATCCTTCTGCT
GCCTCTGCAGGGGACTGGATTTCTCACCACCCTGGACAAG
CTAGATGTGGGTCCCTACTGGCCTGGGACGTGGTACCCTC
TGTGCATAGCTAGGCTGGGTGTCCTGGGACTCCAGGGTGG
CTAACCCGGGACTGAGGGAGGTCCCAGGATATAAGCATTT
CCATTTTTTATTTTATTTTATTTTATTTTTTAGACAGAGT
CTTGCTCTGTCACCCAGGCCGGAGTGCAATGGCGTGATCT
CAGCTCCTGCAATCTTTGCCTCCAGGGTTCAAGCAATTCT
CCTGCCTCAGCCTCCCAAGTACTAGGACTACAGGTGCCCA
CCACCACGTCCAGCTAATTTTTTGTATTTTTAGTAGAGAC
GGGGGGTTCAACATGTTAACCAGGATGGTCTCGATCTCCT
GACCTCGTGATCCGCCCACCTTGGCCTCCCAAAGTGCTGG
GATTACAGGTGTGAGCCACCGCGCCTGGCCTAGTATTTCA
GTTTTAAAACTGGGTAAGTCTTGCAGAAACGGGGACTAGT
TGGTCACCTGATCTTGCTGTTGGTTCATTATCTCATCCGT
CCCTGGCTTCCAGGGGATGTTCCAAAGTCATCCATCTCAG
ATGGTGATTGGAAATGGGATGGGAGAATCCCTCCCCTTTT
TCCACAACCACCCAGATGGGACAGAAATTCTATGATCTCC
CTGGGGAATCCAGAAAGGGAAGAGGGTTGGGGCTGGGACT
TGCCAAGTAGTCAAGTGGGAACGTATTTGACCCAATGAGT
TCACTCCACCTCTGCTGTCACATCCCTGGTAAATCAACAG
CTACTGGTTTCTCAGATTTTCTGTCTAAACCAACCAACCC
TGGTCTCAGCACCAGGGACCAACCAGAAAAGGAGAGACCT
GGGGCTCTTCTCCCTGGTCCTATAATGTTGGTATCTGACA
ACACCAAGACCAGCCGTTTTGGAGAGAAGTTAGAGGACCT
GCAATGTAAGTCAGCAATCTAACTGGGAGGAGCAGAGAGG
GATTGGCCTGCAGCAAAGCCCCGAATTGTGTAAGTTTCAG
GCTCCAGGAAGCCTGGGTCTGCCCCTGAGAGGAGGTTCCT
CACCCATCACACTTAGTAATAGCCCTCAGGGATTCCTGCT
CCACAGCACTCCAGGCTGTGCCACAGCTGCTGACCTTGTC
TCTCTAAATTCCTCCAGGACGGCCCAGGCCTCCGCAATAA
AATGGGGCCCCAGGTGATTGCCCAGATTTGCCTGGATTCT
TGAAAGAGCTTTGATGAGCTCTTGTACAGAACTTTGCCAC
ATTACTTTTGACTTTCACAGCTCCTTGTGAATTATCGAGG
AAAGCAAAAGCTAATTAAGCCACATAATTTAGAACTGAAA
GGAGGTTTAAAATCTCCTACCTGAAAGGAGGTAGGAAATG
GTTCCAGGGTGGAGAGGACTGTATATTTCACACAGTAGAC
TTTACTTCCTGGAAACTTTCCCTCCCATCTTGGTTATCCC
ACAGCATGTTAGCATTTATGCCCTTCACCCTGCATAGCTT
TGTGTGTATCTGTGTGTCTAGGTAAATTCACTTATTAGCT
TTGCTGAGCTTGACTGTGTGTCAGGTGCAGGGGCTAGGCA
CTTTCAAAACACAATACCATTTAAGCCTTCCAAACCCAGG
GGATGTAGGCACTCTTATTAGGCTCATTTCAGGGATGCAA
AAAACTGAAGCTCAGAATATATTTTGTTGGCAGGGAACAG
TGGCTCACGCCTGTAATCCCAGCACTTTGGGAGGCCGAGG
CAGGCAGACCACCTGAGGTCAGGGGTTCAAGACCAGCCTG
GCCAACATGGCAAAACCCCGTCTCTACTAAAAATACAAAA
GTTAGCTGGGCATGGTGGCGAGTGCCTGTAATTCCAGGTG
CCTGGGAGGCTGAGGTAGAAGAATCGCTTGAACCTGGGGG
GCGGAGGTTGCAGTGAGCCGAGATCACACCACTGCACTCC
AGCCTGGGCGACAGAGTGACTCTGTCTCAAAAACAAGTAA
AAAAAAAAGCAATATATTTTGTCATGAGTTGTGTTGGAGT
AGAACTCGAATCTTGAGCCTGACCCTGTCCTGCCTCTGTC
CTGACTCTCTATCTCTGTCCAGAGACACACAAATGTACAC
GAAAATATTTCATATGTGTATGTCATGCCACATATTACTT
GGGGACAAGGATTGTGTGGTACGACGTTTCTTTAAAATCT
CAGAACGCTGTAGATAACATTCTATAGATTTCATAGATTA
AAACAACAACAACAACAACAAACTGAGGCAGGTCCAGAGT
CACATAGCAAGTTAATCAAAAAGCACTACGTCTAGAATTG
TTGCCTTGGGAATTCAATGTGCATACAGCTATGGGTTTGG
GAGCTAGCATTAGCTTAGGCTACCAGATGAATGAATTAAT
GAAGGGATAAGAATGAATGTATGTGTGAAGAGTGAGTCAT
TTATGGGTGAACTGGTTTGAGATCATCACAGTCAGACCTG
GCAACGAAAGGTGTCATTGAGCTCCTGAGTGGTGTAAGTT
TAACCTCCTGGTTCCCTCAATGCCAAGGATCCTCATTGCC
AAGGATCCTGCTGACCTCTTGCCATGAACTTCTCCCCTCT
GGACCAATTTTCCCTTGTTGAGGGGATTCCAGGGTGGTAT
TTACCACCTCTTCAAAAGGAATCAAAGGAAAACAAAACAC
ACAATAATCTCAAAAGGGCAAAGATTTTTTTTTTTCTCCC
TTCCTTCTCCTCACCTGCAACACATGAATACCCCAGCACT
ATTTGGAGCCAGATACTGCATGATTCAGCTTGCTTTTTTC
CCAGGGGCTTTACTGGAGCAAGCTTGAGGAGGAGTAACTG
TAAAAATGCAGTAGGAGATAAAGCTTGGGGGTAGGTGAGA
ATTTTCTACCATAGTGATATGAATGGACTGCCCTCTTAGG
AGTTCAGAAGAAGTGAAGACAAGAGGCCAAAATCAAATGT
ACCCTTCCCATCCCTGCCAGTCCCAGCTGGGTGCCAGGCG
ATAACCTTGCTACTCACATCTGCCTCGTTCCAGAGCCCCG
GGATGCAGAAGGACTCCAGCAGGTCACTACCACACAGCAG
CAGGATCCGCAGCTCTGAGGAAGGGGAGCAAAGTTTGCAA
AGGGAGTAAGTGGAGGCCTGGGAAGTATTAAACCCTCAGC
CTTCTTCCCCTGGTGAATACGTAACTCTCCCACCTCTGGG
GCTGTGGGACCCAGTTCTCCCAGGTGCCCCTGCCCCTGAG
TGTGTGCAGTGCAGAAACTCCTGCTCACCTCTCCCTCGGG
CTCATTTCCAGACCACCTTCCTCCCCTGTGGGAGGAATTA
TTCATGCAAGGAGAGTAGGGCACAGGGGGTGATCGACTGC
CCTGGCTTTCCCAGGACATGGACCTTTGAGGGCTAAGCCA
GGATGGCTTATGATCGTTTTCGTAACAGTGGCTGAGCCAG
CTACGCATCTTGTCTAAGGTCTGAGGTACTCTCTTGCTCC
CTGTCAAGCTCAAACGTCAACGGAGTTTGGATTCTCTGTT
TCTGTGCGTTGTCTGGGGTTTGTCTCCCTGACATGGGAGG
GGGTGTGAGGGGACATTGAATGTACCTTGAGGTAGATGAG
TGTATAAAATGTGCCACATGGCCACTATCCCCAGCAAATG
GCTTGAGAAGCAAGGCTGAGGCCCCTCCCAGTGCTCATAC
TTTTCCTGGCACCCAGGCACACTTCCTGCTTGTCAGTTGT
GTTTCTTCCCTCATTAAGCTCACTCTGAATTATCCCAGTG
AGGCCCATTGTTGTTTAAAAGAGGCAGCAAACTGACTCAC
TTATTAAAACTGGGCAGTGGGGAACAACATTCTGAGAACA
CCATGAGGAGAGTCCTCGCCCAGGATGTGGCTCAAGGTGG
AGCATAGCGTGGCTCCCAGGCGTTGCAGTCGCTCCCATCG
AGAGGCCGAGGCTGTTGGGCATCTTGTCTGAAACAGTGAG
GCAGCTCTGCACTGAGGGTACCACCAGCCTTCCAGAGACA
GCTACCGGCACAGGCCCCGGAGCCCCAAGGCCCAGGCGAG
AGACGAAGAAGCTGCGGGCAGCCCTGCCTGCCTTAGACCC
TGTAGCTAATTCTGGGGCCTGATGGGGGCTTTCAGGTGGT
CAGCTGTCCCCTGCTGTGGAGTCTCTAGGTGGGACTCCTA
AAGCAGGGGAGAGGCTACTGGGCCAATGGTGGGCAATGCC
AGCATCTCATGGTCCCAGGGTCAGGGCAGCCTTCCCACCT
CAGGGAGTCCCACTGAGGACTGGATTGTAACTATGAAATA
TTCCTGCCTCCTGTCTTCTCTCCTGTCTATCATACCTTAG
TCTAATGATCTGTTTGTGTGCAGGGATTGTGCTTTATCTT
TACAGCCCCAGGGTCTGGCAGAGTCACTGGCATACAGTAG
GTGCTCAGACATGTTGAATGGATGAGGCAACAGATGAGCT
GACAGCAGAGGTCCTGCAGGCTGCCTTCCGGGCAATCTGG
GAGGCGTGTGGTGGCTATTGTGGCCTCTGCTCTTGCAGCA
GGGGCCACTGGGGGAAATGTTTGCCTGAGTCAGTGGCTCC
TCTGTGTTGCGCCATAGGATTTCTGGCCCAACTCCCCAAC
TGTGGAGAGGAACCACGCTTGGTATTGCAGACGGGGCTTA
TTTCTGGGATTCTGTTGTTCCTCAGGCCCACTTGGAGCCA
CCCAGAGTTCTAGGTCAGTTCTTTGTTGAAAGGGCACGTC
TCTGTAATTCTGACTGCCTATGCATTCAGTTAGATCAAGC
TTGTCCAACCCATGGCTCGTAGGCCACATGCGGCCCAGGG
TGGCTTTGAATGCAGTCTAACATAAATTTGTAAACTTTCT
TTTTTTTTTTTTCTTTTTTTGGAGACAAAGTCTCCCTCTG
TCACCCAGGCTGGAGTGCAGTGGCATGATCTTGGCTCACT
GCAACCTCCACCTTTCAGGTTCAAGCAATTCTCTTGCCTC
AGCCTCCCAAGTAGCTGGGATTACAGGTGCCCGCTACCAC
ACCTGGCTAATTTTTGTATTTTTAGTAGAGAGGGGGTTTC
ACCATGTTGGCCAGGCAGGTCTCGAACTCCGGACCTCAAG
TGATCTGCCCACTGTAGCCTCCCAAAGTGCTGGGATTACA
GGTATGAGCCACTACACCCAACATGTAAACTTTCTTAAAA
CATTATGAGATTTTTTTTTTGGCAATTTTTTTTTTTTTTT
TTTTGCTCATAAGCTATTGCTAGTGTTAGTGTATTTTATG
TGTGGTCCAAGATAATTCTTCCTCTTCCAGTATTGCCCAG
GGAAGCCAAAAGATTGGACAGCCCTGAATTAGATGGTCAC
ATCAACAGGGAATGTGCTGGCCCTCAGCTTTCACTACATC
AGTAGTTCTCAACTGAGGGCAATTTTGCAATTGCCAGGGG
ACATTGGGCAATGTCTGGACATTTTTGGATGTCAGGACTG
GAGAGGGAGGGTGGCATGCTACTGGCATCTAGTGGGTGGA
GGCTAGGAGTGCTGCCAAACGTCCTACAATCTGTTCCCAA
ATGTCAGTTAGTGCCAAGGTTAAAAATCCCTGCTTACACA
GGCATGAAAATAAATCTCTTTCCTATTCTCAAGCCAGGGA
CGCACTATCCCAATCAAGTATAATATGAGACTTTTATTTT
TTAAGCCAAAGCACAAAGAGTTCAAGAGTGGGGTCTCTGC
ACCTTTTCTTGCAGGACCAGTGCAAACATTTAAGTCACAG
ACAAGCGGCCCCAGCAGGGCTTGAGATCCCACGTGTGGCC
ACTGGAGGGCAGCAGTGACTTCTCCCAGTTAGTCATATGA
GGCTAAGGCAAGTTTCCAGCCCACCAGCCTGTGGCCTAGG
GCAGCCCTGGAGGAGCAGTCAGTTGTTAGAAGCATGTAAA
TAGGGTCAACAGGTGCTAATGGAACTAGGAGAAAATCGCT
TTTCCTCCTCATTTAGTGTGCAAGGAAATATCAAAAAGGG
GGACATGTGAGCCCCAGGGCCTTACCCAGTGCAGGAGTCG
GGAGGCAGCATAGCTCCCTTCCAGTTTCTTTGGGCCCGTC
TCCTTCCCCAGGTCACCCTGATTCAGGGCCACGAGCCAGA
ATGCACGCTGTCTGTCCACACTCCCCTCCCAGGAATCCGG
GCTATGTGAAGCCCGAGCCCTGCAGCCCATCCCAGTTTCC
ACTGCACGCAGCCACCACCTGGACCATGCCAGGACCTGAG
CCCAATCTGACAGCTGTGGCTGTTGAGCTGTCCTTTCTCG
GAACCTAGGTGTTCTCCATTCTCTACCCCCACGGTCCCTT
CTCCATCACGTGCCGGTAGACCCTCCCTCTCAGCGAGCAC
AGGGATGTGGAAGGGGACAGGCAGAGCCTCAGGGAAACCA
GAGGTGAGAGGTTGGTCACTCCCCAGCTGCATTTTTGGAC
CCTGGCGGCTGTCTCACCATAACTCCAGAGCTGCTATGGA
GCAAGAAGAGTAAGCAGAGGCCCCTGCCCCTCCCAAGGTA
GCCATGAGCTACTGGAAGTGAACACAGCAGTATGCTGTGC
AACATTGATCACCACTGACCTCTCCCAGAGGGGACTCCTT
GAGTCAGGGTGGGGAAAGCCCGATCCACCTGCCCCGGGCA
CTGGGAAGACAAGCAAGGCCACGGTTCAAGCTTGCCACAA
TACATCTCTGGACTAAGGAAAGAGAAATACACATTGGAAT
ACAATGAGAAGTCCTAAGGCTGCTCTGAGCTCTGCCGGCC
AAGAGACTGCGTGGGAAGGCAGCAGGTGATGGCCAGGCTG
GAACTGCAGGGAAGTGGAGTGCGGGAGCTTTCAGCCCAGT
CCCGGCACCTTCACTCCCATCCTTGCCTGTTGGGTGTTCT
GGGGCTACAGAACCTAGAGCCAAATGCTCCTGCCTGTTTT
GGGGAGCAAGCAGGAAGGCGGGTGCTCCTTCCTGTGGCCT
TCAGAGAGTACCTGCTGGTCAATAAAGGATATTAAAATAT
AGTAAAATAATTAAGAAGTGAGGAGTTTTGAGTCTTCATT
CCTTTTGTTTTTAATTCAATTTAATTTTAAGTTAATGTAA
CTTAATTTTTAGTAATGCCTGTATTTAAAACTGGTTCACA
AAATTCCTGAAAACTTTACAAATGGTTGTAGGAAACCAAC
TGAGCCGATTCAGGGACACCACTGCACCTCAGGCGAGAGG
ATGAGACCCAGAGAAGCCCCTTGAAATGACATCACATCTG
CCAGGTCTGCAGGAAGAACCAAGTGCTCAGGACAAACCCT
GCCTCTCAGGATTGCAGCGGGAGCCCTGACTTCCAGTTCT
TGGACAGAAAAGTACCGGGAGGGGATGCTTGGAGGATCTT
TTCAGCTGGAAGTTGAAGATCGAGGGTGTGGACACCAGGC
TGTCTTGCCCTAGAGCTCCAGGCATTCCTGATATCACTGA
CCCTTCTTCTACCCTGGTACCTGTGCCAGCTCCAGTTCTA
TTATGGTGTCTCCCTGCCCTTTCCCCAGCGTCTCCCACTT
GTGTCTCTCACCCATTCTGAAACCCTGGGAAGATTTCAGT
GTTCCTATCTGCTTCTCAACTTGCTTGTAGGGGTCATCAA
CGCCTTCCCACCCTGACAGCTGTGTAACCGCCCTCCACTG
GCTCGGGCCCGCCCTGGCCTGCTCTGGGATTGGGTTGGGC
AGGCAGCCCTCACACACAGTGAAGTGCCTTAGCCTCTGCC
CAAGGCTGCAAGGGAGGTGTGGAGGTGGCTTTCAGTCCCC
TCTCTATTTCTTCATCTTCACGCACTGAATGAGGAAGGCG
GGGGTGCTCTTCCGCCTCATTTGTGTGCAGTGTCTGTGCT
CAGAAGAAGGGTCTTTCCAACTGGTGCCAAAGCTCAAGTT
TCATGTTTTTTAGAGGAAGGAGAGGCTCTGAAGGAAAAAT
CACCAAATGATCCAGTCCTATCTCTTGGGAGCTGGCCGGA
GTCCAGTTGAGAGATGTTAAAGGGAGCTAACTATGAATGC
AATCTTAGCCTGGGAACGATCCGTCTTCCGAGAGGAGACC
CTGCTGCAAAACAGTCCCGTGTTTTCAAGCCTCTCTGTTC
CCCATGTTGCCTGTCATGAAGGCAGGGGGCTCCAAATGTC
CCCATTTTCCCCACTTTCACAGTCCCACTCACCGATCTCT
TCATACCGCATCACCGTGCCCAGATTGGCATTCTCATCTA
AGGAAGAAAGAAGGAAAGAAGGGCATTAGGGAACCGGCTT
CCTTGTACCCAACACACAGTCTGCCTGAGGGCCTCAGCAG
GAGTTACTGGGATGGGGTGGGGTGGGTGCAAGTAAGGGGG
TGGTGTGCCACCCTGCACAAGTGACACCTGAGGAGGGTGA
ATGGAGAGCACAGTCAGGCATAAAATGGACAGGAAGCTCT
CCTCCCGCTCCAGGAGCGGCACTTCACATTGCTGGGGCTT
TCAGAATGAGATAGCCTGACTGGGGAGTCAATGATGAACA
CACACATGCTCATGCTGAGTGCCTTCTGTTGTTTCTGTAT
TTGAGTGAGCTGGCCACAAGAGCAACATCCTTACAACCTA
CAGAGATGGCTTTTGGGGTCACAAGAGGTGGCCGGCTCTC
AGGGATTACCTGGTTTAAAGTACAAGCACACTCGGGGTAC
AGAACTTTTTCACATGGTGGAATGTAGCAAGCGCCTGCAG
GAAGCTGAGGAAGACTGAGTCTGTGATGTGCTCTTGTGTG
TGCAATGCCTGTGTGGGGTAATACGGTGTGCACAAGTATG
TGCACACACACAGTCACAGGAATTTGCGGTGGGGGGAATG
TGCTTGAGGATCTTTGCTGAAGCAATGAAGGGAGGAGAGA
AAGAAAAGAGACAGGACTGGGAATCAAGTTCCTTAGTTCC
TCACCTACAAAGGTGAAACGCTCCACCGGTGGGCGGACAC
AGCAGATCCGGCTGAGGCTTTCTCCCACCTTCCCCAAGAT
CTTGGCTATGGGAGAGAGCAAGACAGACAGGGACAGAGTG
GGAGAGAACCACTCACAACTGGCACTCATGTCGGCCCGCC
ATTGGGGCCACTGTAAACATCAGGGTGCATGGATGGGGCA
GGAGTGGGGAGCAGGAGGTAGCAGGAGGGTAGAGAGAAAG
AACAGAAATATGACAGCACAAATTTCTTCTTCTCATTCAC
AGTCTGAGGCACACACATTGTGAGCCCTAGACTGGAAGCC
ATTTTCTGGTTATGTTTATTTCATTGTTGGAAACTTGGAA
AATATAGAAGAGGGAAATACATAAAGAGGAAAACTTAAGG
CACTCATAATCCCACCCCAAGATATAACTACTGCCAACCT
GTTGGTATATTATTTATTTTCTTTCATGTTTTAAATGTGT
ATTATGCAGGTATGTCTACATAAATTGGATCAGATTTTCC
ATTTAAAGGCCATATAGGCGGCTGGCTTCTTTCATTTTCT
ATATCATGAACATTTCTTCCCCAGGTTTGTCCCAAGCCTA
TCCTTAGCTGCTCCTCCCACTGGACAGCTACACCCACATC
CAAGGAGACTCAGCAAAGTACATGTTTGGAACCATTTCTG
CTGGGCTAAGGCGTTCCTTCCCATGCAGATGGTCTTTAGA
ATCATCAGACATCCTATTTGGCTGAGAGGGATCTGGTTTT
CAATTATCCCTCCGGGCTCCAAGCCAGCAAAATTTTCTGA
GCCCCCCACATGTAGCTGTATGCAAACTGTGAAATTCTGA
CTCTTCTTTGTGAATTACCCTGTTTATAATAGACCAATAA
TATAATAGCTTATGGTCTCAAGGCTTGAAAAGTAATATCA
GAATCTGTCTCTTGGAGTTGGCTTGGAGGAAAATTTCAGA
GCATGGACCTCGGAGCCTGCCAGTACTGAATATGAATTCT
AGCTCTTCTACTTTTGAGCTGTGTGACAAATCAGCAAATC
ACTTTTCTTCTCTGAATCTGTTTTTTATTTGAAATGAGAA
CATAGTGTCTATATCACAGTACTACTGCATTAAATAAGAA
CGCAGGTAAAGCACGAGCATCATTTGGGCACATAGTCCTA
GGTCTGGGGTATGTGTTGGTGCTCTCTGTCACTGGATTGG
TGGCTAAGAGTGTGGGGATTCTGGGTGCAGACCGCCTGGG
TGTGACTCATGGCCCTGCTTCTTCCTCACTGTGTGACCCT
GGGCAAGATCCTTAACCTCCCTAGAAGAGGCTGAGAAAAA
TGCTCCATTTTGTACATTCAATTCCCAGTTAACACAATTA
TTTCTTAAAATTCATGTATGTTTTTGAGACAGGGTCTCAC
TCTGTCTCCCAGCCTAGAGTGCAGTGGCACAATCCCCCAC
TCCCTGCAACCTCTGCCTCCTGGGCTCAAGAGATCCTCCC
ACCTCAGCCGTCTGAGTAGCTGGGACTACAGGCATGTGCC
ACCATGCCTGGTTAATTTTTGTTGTTGTTATTATTATTAT
TATTTGGTAGAGGTGGGGTTTCATCATGTTGCCCAGGCTA
CTCTCAAACTCCTGGGCTCAAGCCATCCACCCACCTCAGC
TTCCTAAAGTGCTGAGATCACAGGCGTGAGCCACCAGGCC
CGGCCCTATGCTTATATTTAAATGCAAGAGAAGAGTGCAC
ACCACCACCTGCCTCTCTCTGATTGTGACTGGTTTGCTCT
GATGCTCACTATTCAGGGTTCTCAAAGTATTGTCTGTGGA
CTAGCAGCATCAGCAGCACCTTGTTAAAAATACAAAATAC
AAGTCCTCTTTCCCCTCCCAGACCTACTGAATCAAGTTCT
GGATGGATCCCAGCAATCACTATTTTAACAAGCCCTCCAC
ATGATTCTGAGGTTTGGGTACCCCACATCAGTGTTCCCCT
ACCTGCAGTGGGCTTGGTGGGCACGTTGCTGTTCTGGTAA
ATGGGCTGGGGGGTCTCGTTTTGTGGCTGTCCGATCACAG
GCGTCATGGAAGGTGTGTTGACATTGGAGAGGATGCAGCC
AGTCACCCTCTAGGGAGAGGGAGAAGAGTGTTATTAGCCA
CATGACTTTGAGAATCATTTCAAAGTTATTTCCAAATGGT
TATCTGCTTGTCCATCATGGAGAGGCCACCCAGAGCTGAG
GAAGAGCCCTGGGGATGGTTCTAGACCCAGCTGCATCACG
TGGTCGCTAGGCTGGCAGGAGTAGCTCAGTAGGAAAAGCA
TGAGATGTGGTGTTATAATGGGTCCTGGGGCCAAATTTGG
GCTCTGCCTCCTAGCTATGTGAGCTTGGACAGTTACTTCA
TCGCTCCTGAACCTCAACTCAGGAGTCTAACCATATACCC
GCCTTTTCCAATTGTGGTCGGGTCGCACAGGCGAGTATAT
GCAAAGTGCCTGTGGGGTGCCTGACACATGGCAGGAGCTC
CGTCAGCAGCAGGCGATGCTGGAACCTTCTGTGTAACATG
AATATCTGCCCTCCCCAAATGTTTCATGGGGCTCAAATGA
GATCATGTCTGCAAAAGGGCTCTGTAAGCTTGGGAAAGGT
CACACAAACACAAGGCAATATCACCACCTGCGGCTTCTTC
AGGCCAGAGTTGTCAGTAACACAGCCAAGCAAGAGGGAGA
GTGGTGCCAGGCAGCACAGGATGTGTTTGTGCTGCGGGAA
GCAGGGTGGGTGGGTTCTGAGCACTCTCTCGCCTGCTCAG
TGTGAATACACATGCCAGAGCCAAGCGGAAATTCTGTGTG
CATTATCCATTGTCCTGAGTTATCTGCCAGGCTACTCCTC
GCCAGTGCTGCAGAAAACACAGAGCTGATAAGACAGCATT
CCTCACAGCTGACCCACTAGCAACCCCACTGGGCCGAGGT
GACGGGGAGAGTGGCTGTTGGGCAACAGAGAAACAAAGGA
TGAATTCCCAATCTCTTTAGCTTCACAAGGGCCACTGCTT
ATTCGAGGTTTCTTTATTCCCAAAAGCCAGCTGCCTGGGT
ACCCACCACCCACTCCTGCACGCCACCCTTTCTGGATTCA
GATTCTGCTGCCAGGGGACCCCCAGGCCCAAGGCTGGGGT
GATTTTCTAGGCACCTGTTCCACAGGCCATCCTGTGGGCA
GAGCAGTGTGTGAGTCCTTCTCAGCCCTAGAAGGGCAGGC
ATTTGTCCTATGGGGTAACATGTCACCTTTGTAAGACTCC
TGATAGGAGGAGGTCACATCTGACCACATCTGGGAGCCAG
CTGAGGTGGGTACCGTGGGATCTTTTCACCTCTCGGTGGG
CTTCTTTTCCCAGCTGTGGCTGGTGGGGTGGAAGGGGTGG
TCTGCCTCCATGTATTATTTCACCAGCAGAAAAGAAAACA
CTGCATTCCTGTTTCCTGACTGGTCTGGTAGCTGAGGAGT
TTCTTCCTCTTGCTGCACTGTGGGTCCCATTTGACTTGTT
CTATCTCAGAGAAGTAGAAAATGGCTGGCTGCACTCCCTG
ATCCTGCCCTTGCCAGCCCCCATGGGCTCCTGCGTTCTCA
GAGGCCTTGACATTGGAGAGTTGTCCCAAGTCACCTGTTA
AGTCATGCATCTATCTCTGCGGTTGGTCTACTCTGCATGC
CGGGAACACCTGCCTCATGCTTGCTAGGAGTTTGAAGGCT
GAGAGTTCTTAGGAAGCAGCTCCAAGCTCTTACTCCAAGG
CAGGGGGGCCGGCAGTGACCTACGTTCTTTGACAGCCTCT
GCCCATTGCTGAAACAGCTGGGGCTCCTGGTGGAGCTTCT
CTGGCCTAGACTCATACCCTGGGCATGAGTAACACAGGTA
GAGTTCAGGAAGCCTGGGCATTTAGACAACAAATGATAGC
CAGGCTTTCCAGCCAGTATTGCCAGCACTGAGGAATGCCT
GCAGGGTCCCCATTCCTCCCTTCTGTCGTGGAGCCTGAGG
CTTCTGTGTGACCAGAAAGAGCACAGGCCCACGGGTACTT
CCCAGGTGACATGTAGTGTGAGAAATAAACTTGTGTGAAG
TCACTGAGCTTTTAGGGATGTTTGTCATCACAGCACATCT
TTGCCTATCCTGACAGATACACTCTTACACAGTGCCTTTC
ATTACTGCTATTGTGGAGACCAGCACAGAGGAGCAAGTCA
GTGTGGCCCCAAGTCAGCCTCCTTTGAAGGGGACCAGAAG
GGTCAGGATGTGTGAGAAAGGTTCTGAAAGCCAAAGGGAA
AGGAAATTAGTTTTCTCCAATTGCATGGGGGAGAAAACAA
CAGATAGAGAACAGCCAGCTGGTCCTCTCTACCTCACTTG
CCCTTGGCTCCCCAGGACAGAGCTCTGAAGCTCCACATCT
GTTAAAATAAAGCCTGGCTGTGCACCTGGTGGAGTGTGGG
GTGGTCAGGGGCTGCTCCCCAGGAAGGACATGGTGACAGG
CCCTCTGGCAGCAAGGACACAGATGGGACAGAGGCTCTCC
CTGTAGGAAGGCAGTGCCAGGTGGATGCTATCTGGGGCTG
TGGAGGGCTCTGCTGCAGAGTCCGTGGAGGCGAGCAGAAC
TGATTGTTTGCTGTCTTGGTTGGTCAGGCTTCTCGCCGTC
GGTGGCATTGCTTTTCGTCCTGTCACTGTGGAGTTGATGG
GTTGGCATTGATCTGGGAAGGGTGCTTCCTGCACACTCTG
GCCAGTGCTGCTGGCTGGTATGGAGCCCATTCTAACCTGG
CAACCAGCCCTGAAGTCTCTGCAGCCCAGCCACAGGCCCC
AGGCTCCAGTGGGGAATACAGAAGCTCTCGCCTATCTGTG
TTCACCAAACACTCACTGTGTGTGCTCAGATATGTGGTCT
CCCCTCTCTGCTCCCTTTCACGCACTAATAAAACAGGCAT
CAGACACCGTCTGCCCATGGGGCTCTTGTGAGGAGGAATG
GGTGGGAATGGGGTGCAATGACTGGCAGGTGTGACGTGCC
AATGGGGTCCCCACAGGCGGGGCACGGGGCTTGGCTGCTT
GTACCTCCCCTAAGTGCTCCTCTCTTCTCCTGCCTTTCGT
TGCCCAGTCTCCTCCTCCCTCACTTTCTGAAGTCCTATCA
CTGTGGTCTCCTTAATCCCACCTTGAACTTGCTCCCAGCT
GATAAAAGCTGCCTACCATACCCAGCAGCAATGTCCCAAA
TGGGAAGTCAAGACTGAGGGTGGAAGACAGGGAGTAGCCC
CTGGTGCTACTCGGGGTTTCTCATTCATTGTTCTTTGTGC
TATACACAGGCTGGTCTCTCTCGGAACAGGCAGAGAAATA
AGAGGCTGAAAGCAGGTCGAGAGGCCAGCAGCACCCTCTC
CTCTCCTTGCCTGACTTCTGCGGGTCCAGCCCCTCCCCTG
CAGCCTGGTGGTTCATGCATCCCCAGGCTCAGCCCAGCTC
ACCTTCATAAGGTCCCGGTGGTGTTCCAACACGCTGCAGG
TCGTCTGCCAGGTGTCCTGGTAGCACTCCCAAGGGTCCAC
CCTAACATCATCGGAAAGAAATTTCTCTTGGTTTCTGTTC
TCATACTCTTTCCTTATTGTTTCCTTCCAAAGATTATAGC
TCAGGAAGCATGGAAGACCTGGCCATACCATGTGCTTAGA
TCTTGAATCAGATAAAACCCAGGTGTGAAACACTTTTCTG
AGCTTCAGTTTCCTCCTTTGTAAAATGAGAAGAGCATGGT
ATAGGCTTATGAGAAGAGATGCTGGTGCCAGTCTGCCTGA
GTTTAATTCCAGCCTCAGCTCTTTGCAACTGTGTGGCTTT
GGGAAAGTTATGTGATCTCCCAGTGCCTCACCTTCCCCAT
CGGTAAAATGGGAATAACAACAGTAACGAGCTTATGGTCT
TGTTAGAAAGGCTTGGTAAGTTTTATGTGTACAATGCTCA
GTACAGCATCTTGCTCCTATTATTACCTACAAAATAAACC
CTCCTTTGGACCCTTGAGGGTTGTGACAAGGATTAGCTGA
GCTGGGCCTTTGTCAAGTGGTAGCCAGGCTGCAAGCCCTC
GAAAATCAGTCTTGCCTGCATCCCTCTGCAGTGAGGTGCT
TTATGGGTGTGGAGGTGAGGCATGGCAGGCAGATGAGAGG
GCGCAGACCCAGCAATGGCCAGCCCCTCTGAGATACTGCT
TGTGAAGTAAGCAGGGATCCAGCCCCAGACTGAGGCAGCA
CTGGGCCTTAATTGCCAACTTAATGATTTTTTTTTAGACG
GAGTCTCGCTCTGTCACCCAGGCTGGAGTGCAGTGGTGAG
ATCTCGGCTCACCGCAACCTCCACCTCCTGGGTTCAAGCG
ATTCTCCTGCCTCAGCCTCCCGAGTAGCTGGGATTATAGG
CACATGCCGCCATGCCCAGTTAATTTTTGTATTTTTAGTA
GAGATGGGGTTTCACCACATTGGCCAGGCTGGTCTCAAAC
TCCTGACCTCAGGTGATCCGCCCACCTTGGCCTCCCAAAG
TGCTGGAATTACAGGCATGAGCCCCCACGCCCTGCCTTCG
CAAACATTTTCTTAGCAGTCGTGCATCCCCTTAACACCAC
CACCCTACCCCACCACCCCACCTAAAGTGCCCAGAGGTGA
GATCTCACTAGCTGAAAACCCTTAGAGAGTCAGCTTGCCG
TTTGCCCGGAGCCTAGCTCCCCCTAGCCAGGCCCTGTGCC
CGGGAGCGCACCTGTGCCAGAGACAAACACTTCATCTGGC
TAAATGGGCTCCCAGTGTTAGGCACCCCATCTCAGCCAAC
CCTCATCTCTAGAGCCAATGCTTAGACTCCCTAGTGATCT
CAATTCTCAGGATTCTGATTTTCCAACCTAGAGCAGCCCA
GGGAAGGTGGTAGGCACTCAGTAGTTGTTGAATGAATGAG
GGAATTATTCCAGAATCTTCTAAGCACATCCAAGCAGTAA
CAGTCTCCTGCCCAGTGATTTCCTCACTGGACCCTTATTC
AAGGTCCTCAGCATCCCCAGAAGATCAGGAGTTACAATGT
TAAGAGGCTTCATTTCTAATCCTTTCTTCCCTATGGATGT
ATCAATGTATCATTGCTCAAACCCTTTGATTTCTCTGGGC
CTGTTTCTCACCTGAGAAAAAGCAGCCGTCTCTCTACCAA
AGCTTTGTCGTTAGGGGGATGAGAAAGTCTATAAAGGGCA
TGTGCTTCTCACACAAATCACTGTGCACGAATGGCAAGGA
TCACTGCTGAATTATTACTGTCGCTTCCCTTCACTGCTCT
CATTCCCGCCCACCCTACTCTTCCCGGGCGAACTCTCTGC
ATTCCTCATTCTGAGGTCAGCATCCCGTCACTTCGCCCCT
TTCATGGAAACTTCTAGGTGCTGCTTATTTTTCCATAGAG
GGGGAAATTACAGCACACACGGCATGCCATTATTTTTTTT
AAACATCATCTTCTCATGCAAATTATAATGGTAGGAACTT
TGGGGAGCATCATTAGCATAATTAGTGAAAGCTTGCTTTA
ATTACACTGCAAGCTCAGTGGAGGGGTTGGGGTGGAGTTG
CCTTCCTAGCAGCACGTCTGGCCAGAAAGGCATTGAGCAG
GAAAGCCACCTAGTGGGTGTGATTTGGTGTGGCTGCCGTT
AAGGGCAGACTCGCACCTCTCTCCTGGGGCCAGTGTGGGG
CCCTTAGGCAGCCTGAGTTCAGGAATGGGAAATTGCAAAG
GCCGGGGAACATTCCCTGAAAGGTAGTGAGGGTTCATGGA
AGTTAGTGGGAATGAAAGTGAGAGGCATTTCTGATTTTCT
GGTCATGCTTCACCCAAAACCCAGTGATATTTCTGGAAGC
TCCAAGAATCACGCCAGGACTCAGAGATGCCAAAACAGGT
GCAACATTCAAGCTCTTTCTTTACTTTCATGGGCCTCATA
GTTTGGTTCAAAAATAAAGTTACCGGTATCCCTGGAGGTC
TACGTATTGCCTCCACAAGGCTAGCATCTTGCCCCTGCCT
CCCCATCCTTTCAGGATCCAAATTACTGCTGGAACTCTTC
TTTTTTCCCCACCTCACTCCCAGTAAGTCTCCGGGCCACC
TGCCTCTGGCATCTTCAGGCCAGTCCTACCTGATCCAGTC
GGAATTCTGGACGGCCAGCTGACACATGATGAGACGGTGC
CGGCTTGACACGAGGCCCTGGGAAGCAACAGAGCAATCAT
TGGGAGACTCCCTCTGTTCCCCACAACATCCTTGGGGTAC
CAGCCCAAGCCCACCCATTGTTAAGGTGCAGCCTTTTTCC
AGTGGTGAGAGGTAATGAGGGATGTGACCCCTTTACTTGT
CTGTTTGCCACAGGCAGGCCTGGAATGGTGGTGGGGAAAG
GAAACGAATAAAGGGTGTGTGGTGTATACCACCCCAACAG
GGTCGATAGATGAGCCTCCATTTGCAAAGCAGCCCCTCTG
TGCCCTGCAGAGATGAGACTTAACTCAGCAAATGTGGCCT
TGTCTTATGACTCAGTCTGGCTCGTTAGGTGAGTTTTCCC
AGAGCCCACCAAGGTGCATCTGTGGGAGAAAGGGGGAATG
ATGGGTAGAGCTCCTAGATTTGCCGGAATATGTGGTAGGG
AGGGATGGGCAGGGAAATGAATTTTAAATCAGACTATATG
AGGCATAGGCCATTTTCTCCTAAAACCCTGAGAAGACTTG
CCCAATGCAGCTCAACCCATAACCAGCTGCCAACCTGGCA
TCCACCATACCAAGCCACACCCGGTGGGTGTTCCTGCTCC
CCTTTCAATGAGTCCTGACCGGCCTGTGAGTGGCTCTATG
GTCATGGACAGCTGGTCTTTCCAGCTGCTGCTTCAACACC
CATCCACTCAGGTCCAACTGTGGTCCTGAGATGGGAAGCA
GGATGGATGCATGGACCTGGGCATTTTGTGTCTCCAGGAA
TCTTAGCAGAGACAGAGTTGGGGCAGTTTTTCTGCCAGGA
ACTATCAGGCCAGGGATGGGAGGGCGGCAGTTGAAGGAGG
ACAGAGGCACAGGAAGGAACCCACCTGTTTTCCATAGGAG
TCGTGGACAGGGGAGACAATCCCGCCAATCACAATAAACC
TTCCAGTTTTGTGCAGATAATCCCTGGCTCTTTCTAATTA
AGAGAAGAAATCCATACATTATAAAGAAGAAAGGCATGGA
TTAAAGGTGATAATTGAAATCAATATGCTCTGCTCTGTAA
TGCTGAGGTTTATTTCCCATCTCTCTTGCCATTTAAATAG
AAAATGTCAACTTTCAAAGCAAACATTGGTGATTCAAAAG
GTTACAGAACCAGATTTCAGCCCTCAAAGCAAAAGGATTT
AGAACTCAGAGTTTTAAAAGTCCTCTGTGGGAGGAGCCAG
TGTAGCTCAGAGGGATTTAAAACAAGCGCCTCATTAGCAG
CCGTTAGAGCTACAGATTGGAATTTACCCCTATTGTCACT
TGCAGAAATTATAACGTGGAGGAGTAGTGTTTAAAAAAAA
AAAAAAAAGCCTCCTTATAATATGAAAGATGTGCTGATTG
CCTCATCTAATTATTCAGAAGAGAAAAACCACCAAAACAA
ATTTAAAGGGCCTTGTAGATAATTACAGAGAATTAGCAAT
CAACCCAGAAGACCATCATCTTAGACTTGGTTGAGACGAA
AAATTTGGCCAGATAAAAGCCTTTTATCCTTTGGAAGGTA
TGCAATATTGCTTTTTCAAATCTATCAGAGAAACTCAATT
TTATTTTCGCAATAAATTTCGGCAAACTAAGAAGGGGCTG
AAAAGTCTGGTTCTATCTTACTTCCAAAAAAGTTCCTTTT
AAGAATGTCAGGAGATCGAGACCATCCTGGCTGACACGGT
GAAACCCCGTCTCTACTAAAAAATACAAAAAACTAGCCGG
GCGAGGTGGCGGGCGCCTGTAGTCCCAGCTACTGGGGAGG
CTGAGGCAGGAGAATGGCGTGAACCTGGGAGGCAGAGCTT
GCAGTGAGCCGAGATCCGGCCACTGCACTCCAGCCTGGGC
AACAGAGCGAGACTCCGTCTCAAAAAAAAAAAAAAAAAAA
AAAAAAAAAAGAATGTCAACAGAGGCCGGGTGTGGTGGCT
CACACCTGTAATCCCAGCACTTTGGGAGGCCCAGGCGGGT
GAGTCATGAGGTCAGGAGTTGACGACCAGTCTGGCCAAGA
TGGTAAAACCCCATCTCTACTAAAAATACAAAAATTAGCC
AGGCGTGGTGGCAGACACCATAATCCCAGTTACTCCGGAG
GCTGAGGCAGGAGAATTGCTTGAACCCGGACGGCAGAGAT
TGCAGTGAGCCGAGATCATGCTACTGCACTCCAGCCTGGG
CAACAGAGGGAGACTCCGTCTAAAAAAAAAAAAAAAAAAA
AAAAAAAAAAAAATGTCAGTAGGGCCTGAGCTTATCCCAC
TGAAGAAAAATCTGGCATGGAGTTTACAGTGAAGGAATTT
TTAAGTAGAAGGGAGCCTGGGCAGCAAGGCTGGCTGTGTA
GTTTACAAGCAAGTTTTCAGAATGACTTTGCTGGATTTCT
TAACACTTGAAAAAAAGATCTCACCATATTTGCTTCTTTT
TCTTTCTTTCTTTGTTTTTTGAGACAAAGTCTCACCCTGT
TGCTTAGGCTGCAGTGCAGTGGCACGATCTTGGCTCACTG
CAACCTCCACCTCCTGGGTTCAAGCAATTCTTATGCCTCA
GTCTCCCAAGTAGCTGAGATTACAGGCGTGAGCCACCATG
CTTGGCTAATTTTTGTATTTTTAGCAGAGACAGGTTTCAC
ATGTTGGCCAGGCTGGCCTCAAACTCCCGGCCTCAAGTGA
TCTGCCCGCCCTGGCCTCCCAAAGTGCAAGGGTTACAGGC
ATGAGCCGCGGCACCTGGCTGCTTCTTTTTCTTTCAATGT
GAAATTTCTTAGATTTAAAAAAACAAATAGACTATTTTTA
ACACCGTTTTAGATTTACAGAATAATTGAGGAGATTGCAC
ATGGAGTTCCATATATTTAGACCCTTCCCACCTTTTTACC
TCCCTCCATGCACAGTTTCCCCCATTATATTAATAATTTT
GCACTAGTGTGGCACACTTGTTATACTTGACAAATCGATA
TTAACACATTATTAACTATAGTCCGTAGTTTACATTAAGA
TTTACTCTGTGTTGTAGAGTTCTGTGGGTTTTGACAATTG
TATCCCTCATTATAGTATCATACCCAGTATTTTCATGTTC
CTAAAAATTCAGTGTTCCACCCATTCATGCCTCCTCTTTT
CCCAAACCCCTGGCAACCACGGATCTGTTTACTATTTCCA
TAGATTTGACGTTTCCAAAATGCCATATGGTTGGAATCAT
ACAGTATGTAGCCTCTTTGGACTTGCTGTTTTCACTAAGC
AGTATGCATTTAAACTTCCTCCATGCCTTTTCATAGCTCG
ACAGCTCATTTCTTTCTTTTTTTTTTGAGACGAAGTCTCG
TTCTTGTCTCCTAGGCTGGAGTGCAGTGGCACCATCTCAA
CTCACTGCAACCTCCGCCTCCCAGGTTCAAGCGATTCTCC
TGCCTCAGCCTCCCGAGTAGTTGGGATTACAGGCCCCCAC
CACCACACCCAGCTAATTTTTGTATTTTTAGTAGAGATAG
GGTTTCACCATGTTGGCCAAACAGGTCTCAAACTCCTGAC
CTCAGGTGATCCGCCTGCCTCGGCTTCCCAAAGTGCTGGG
ATTACAGGCATGAGCCACCGCGCCCTGCCGACAGCTCATT
TCTTTTAATAACTGAATGATAGTCTATTGTCTGGAAGTAC
CTCAGTTTAGCCATTCATTTACCAAAGAACATCTTTGCTG
CTTCCAGTTTTTAGTGATTATAAATAAAGTTGATATGACA
TTCATGTGCAGGTTTTTGTGTAGACATAGGTTGGGGAATC
TACACAAGGAGCCATATGAATCACATGGTAAGATTATGTT
TAGCTTTTTAAGAAGCTGTCAAATTGTCTTCCAAAGTGGT
TGTGCCATTTTATATTCCCAACAGGAATGAATGAGACTTT
CTGTTGCTCCAACTTATTACCAGCATTTGGCATTATTTGG
ATTTTGATAAGTGGGTCACTCTGATAAGTGTGCCACATTT
GCTTTTTTTTGCTAGAGTCTAGCTCTGTTGCCCAGGCTAG
AGTACAGTGGCACCATCTTGGCTCACTGCAACCTCTGCCT
CCTGGGTTCAAGTGATTCTTGTGCCTCAGCCTCCTAGGTA
GCTGGGATTAAAGACGTGCATCACCATACCCAGCTAATTT
TTAAATTTTTTAATAGAGATGGGGTTTCACCATATTGGCC
AGGCTGGTCTCGAACTTCCGACCTCAGGTGACCTGATCGC
CTCAGCCTCCCAAAGTGCTGGGATTACAGGCATGAGCCAC
CGTACCCGGTCCCACATTTGCTTTTTAAAAGAGTTGTAGT
ACTTCACTTGTTTTCAGATTTTATTCTGAGGTCAAATTAA
AGGCCTTGCAACAATCTCTTCTGATATTTGAAGAAACTGC
ACAGCCTCTCCCTGTTTCTCTTGGGCCTTCACACTCCAGT
CCTCCTTGGGGTCATTTCTATCTGGCCTTTGGCAGTCACA
GACACCCTCTGCTGCAATAAACCAGACCTTCTTTACTCTC
CCTGTTCTCCAAATAGTGCCTTCTCCTAACTCTTCACTTC
CCAAGCACTTCATTCAAACCCAGCTCTACCCTACCCCACG
TCTAGCATGCCTGCCCTGCCCAACATCCTCCTGCTCTGGA
CTTATTGCCCGGCCACCTCACTAATCTCACTATGCATCCA
GTGCAGTCCAAGGGACCTGGAAACTGTTTCTGTAAAATGT
CTCCTTTGCAAAGTTGTTATGAGGATCAAATCAAATTACA
AAAGTAAAAGTGCATAGTGCTAGGTGGTTTTACTGGAGAA
TTCCACCAAACTTATAAAGAACTAAAACCAAGTCTACATA
AACTCTTCAAGAAAGTAGAAAAGGAAGGAACTCTTTTTCT
TTTTCTTTTTCTTTTTTGAGATGGAGTTTAGCTCTTGTTG
CCCAGGCTGGAGTGCAATGGCGTGATCTCTGCTCACTGCA
ACCTCTGCCTCCTGGGTTCAAGCGATTCTCCTGCCTCAGC
CTCCCGAGTAGCTGGGATTACAGGGATGTGCCACTATGCC
CGGCTGATTTTGTATTTTTAGTAGAGACGAGGTTTCTCCA
TGTTGGTCAGGTTGGTCTCGAACTTCCGACCTCAGGTGAT
CCGCCCACCTTGGCCTCCCAAAGTGCTGGGATTATAGGCG
TGAGCTGCCATGCCTGGCCTAGGAAAGAACACTTTTCGAT
TTATTTTATAAAGCTAGTATTACCCTGATATCAAAACCAG
GCAAAGATAGTACAAAGAAGAAACTACAGACCAATATCCT
TTATGATTGAATACTCAAAAATCCTTAACAAATGTTAGCA
AATAGAATCCAGCTATATATAGAAAGAATTATACACTGTG
ACTAAGTGGTATATATTCCAGGGATACAAGGCTGTTTTTT
CAGTATTTGAAAAATCATTCAATGTAATCCACCAGCAAGC
TAAAGAAAAATCTCATGATCCTATCAATTGATACAGAAAA
CGCGTTTGACAAAATTCAACATTCACTCATGACAAAAACT
CTCAGTATAATAGGAATAGAAAGAAACTTCCTCGACTTGA
CAAAAAGCATCTGCAAAAACCTGCAACTAACATCATACTT
AGTGGTGAAAGATTGAATGCCTTCTCCCTAAAATCAAGAA
CAGGGAAGGACGTCTGCTCTTATTGCTGTTATTCAACCAG
AAGTTCTAGTGCACACCATGAGACAAGAAAAGGAAATAAA
AGCCATACAGATAAAAAAAAAAAGGAAAATAAAAAACCTG
TCTCTATTTGTAGATGACTTGATGATCTACCTAGAAATCC
CAAAAAATTTACAAGGAAACTCCAGCAGCTAATAAGTGAG
TTCATAAGTTCATAACTTATCACAAGGTCATAAGTTACAA
GATTAACATAAGAAAATTAATTGTATTTCCATATGCTAGC
AACAAACAAATGGAAATCAAAATAAAAATACAAAGCAAAT
GTTAATCAATCAAATGAAATACTTAGGTATAAATATAATA
AAACATATATAGGGCTTATACGTTAAAAACTATAAGATAC
TGATGAAAAAATCAAAGATCTAAATAAATGTAGAGACATA
TGCATTTTAAATCTTAACTGAGAGTCCTTTTCAAGGATGC
CTTCAACCCTTTATTCCCATATGCACTATATCTATGTTGC
CTCTGTGAACACAGGAACAAATATTTGAATTCAGTGCCAT
GACAAATAGCAGAAGATGCTGATAATCCTGAATTTCTTTG
GGTGATCATGCTTCTATTGAGTTGGATGGCATAGTCTAGT
GGTTAGGAACAACAACAAAAAAATAAAGGGACATACTATG
TTATGGATTGGAAGACTCAACACAGTCAGGATGCTAATTC
TCCCCAAAATGATATATAAATTTAATGTATTTCCTGTCAA
AATTACAAGATTTTTTAAAATGTAAATATCAACAGAATTC
TAAAATGTATATGGAAAGTTATAGGAGCTAGAATAGTTCA
TAGCAGCTTTATTTGTAATAATCAAATACAGGAAACCACC
CAAATGTCTTATAATAGGTAAATGGTTAACTAAATTGTGG
TACGCCCATAGCAGGGACTATACTCAGCAATAAAAAGGAA
AAAATTGGCTGGGCACTGTGGCTCATGCCTGTAATCCCAA
CACATTGGGAGGCAGAAGTGGGTGGGTCACTTGAGGTCAG
GAATTCGAGACCAGCCTGGCCAGCATGGTGAAACCCTGTC
TCTACTAAAAATACAAAAATTAGCTGGGCGTGGTGGGTGG
CACACACTTGTACTCCCAGCTATTTGGGAGGTTGAGGTGG
GAGGATTGCTTGAACCTGAGAATTGGAGGTTGCAGTGAGC
CAAGATGGTGCCACTGCACTCCAGCCTGGGTGACACAGTG
AGATTCTGCTTCAAAAAATAAAAAAATAAAAACAAATAAA
AATAAAAAAAGGAACACATTATTGATATGTGCAACAATTT
GGATGGATCTTTAGTTCATTATGCTGAGTGAAGAAAAGGC
AATCTCAAAAGTTTGCTCATTATATGATTTCATTTATATA
ACATGGTCAAAAAGTTGTTCAAAAGTCTGGACATTTCGGC
TCATGCCTATAATCCCAACATTTTGGGAGGCTGAGGCAGG
AGGCTCGCTTGAGCTTAGGAGTTCATGACCAACATGGGCA
ATATAGTGAGACCTCTGTCTCTTAAAAAAAAAAAAAAAAG
TGTTAAGAAGATTAGTGCTTTCCAGGGGTTAGGGATGGTG
GGTCAGGGAAAGGGGTAGGTATGACTTTAAAGCTGTAGCT
TGTGGGAGATCTTTGTGGTAAGGAGCTAGTTCTATAGCTT
ACTTGTGTTGGTTCTGTAAATCTACCCTTTTGATAAGATA
ACATATAAACTATACATACACCTTATGCCATTGTCAATGT
CCTCATTTCAATAGTCTACTATAGTTACAGAAAATATAAC
TGTTATGGTCTGAATATCTGTCTCTCCAAAATTCATATGT
TGAAATCTAATCTCCAACATGTTGCTATTAAGAGGTGGGG
CCTTTGGGAGGTGACTAGGTCATGAGGGTGGAACCCTCAT
GGATGGAATTACAGACCTTATAAAAGAGGCCTGGGGGACC
CCATTTGCCCTTCCATGTTGTGAGGACACATAGACGCCAC
CATTTAGGCTGGGCACAGTGGCTCACGTCTGTAATCCCAA
CACTTTGGGAAGCTGAGGTGGGTGTATCAGAAGGTCAGGA
GTTCGAGACCAGCCTGGCCACTATGGTGAAACCCTGTCTC
TACCAAAAATACAAAAATTAGCTGGTCTCGGTGGCACGTG
CCTGTAGTCCCAGTTACTTAGGAGGCTGAGGCAGAAGAAT
CGCTTGAACCCAGGAGGCAGAGGTTGCAGTGAGCCGATAG
TACACCACTGCACTCCAGCGTGGGTGACAGAGCGAGACTC
CATCTCAAAAAAAAAAAAAAGAAGGCACCATTTATCAGGA
ACAGGCCTTCACTAGACACCACATCTACGAGGGCCTTTAT
CTTGGACTTCCCAGACTCCAGAACTGTAAGCAATAAATTT
ACGTTATTTATAAACTACCCAGTCTAACGTATTTTGTTAC
AGCAGCCCAAATGGACTAAGTAATCAGTAATCACTAGGGG
AAACTGAGTGAAGAGTACATGGGCTCTCTCTGTATTAAAC
TTGCAACTTCCTGCAAATCTATAGTTATCTCAAAAAAAAA
AAAAAAAAGGTTTTGAAATGTTCATGGTAAATTATAGAAC
ACTGCAATTTTAAGGTGGTGGTGTGCAAACCCAGGCAATG
GCAAGCAAGCTGGAGGAGTTAGATGCTTCTGAAACTTTAT
TTCTGCTCATACCTTTCTATCTTTGCTGCTGTCTAGATTC
TAAGATTTTGGTTTGTTACATTGTGGGTTATGTTGTCTAA
AGCTGTGCTTCTTAAACTTTGATTTACATATGAATCCTCT
GGGGGTCTTTTTAGAATATAGATTCTGATTCTATAGGTCT
GGGATGGAACCTGAGATCAGAGTCAAGATTAGCATGAGGT
AAGTGCGGCAGATTTGTTTAAGTGCTGAGTCAGATCTCGC
TTTTATTTAAAATGTTGATATTTTGTGTATCATGGATTTT
TGGCAGTGATTTCGGTATTTTAAAATATTGTTTATCTTTA
TTACTGAGTTTTGGGGCACCTCCTTCCATTTTGCACTATA
GGCGGCCATCTCTCACTCTAGTCCCAGGCTTGCCTGAGAT
TCCGCATTTCTGGCAAGCTCCGAAATGAGACCAAGGCTGC
AGGTCTGCAAATTATATTTTAAATAGCGAGGGACTAAAGA
CAGGTGGAGCAGCCCCTGCCATGTTAGAATACCCATAAAA
GAAGCTCTCCTCCCTTCCCCACTCCACCACCGTCTTCAAC
TTGCATGACAAGGGCATTTCTGCACATTGGTAGAAAGCCA
GCCCATTGGCAAAGCTGTAGCTATGGCCCTGGAATTTAAT
TTCATGCCAGGCTTCCCAAAATGAGGTCTATTTTTGTCCA
TCAGTTCTGCCCCAAAAAAGGAGCCAAATTACTCTAACAT
TGGACATGCAAGTCAGACCCGTTCTGCATTTGGTCACCAT
CTTTGCTCCTGTGCTCATGGAGGAGGACCCCATGACCATT
GCCACATCCTGTCCTCAGGACCGTGAGGGTCCACTGTGTC
TCATGGCTCATTCCAGGCCACTTGGAAACAAGTAAATCTC
CCTTCCTTATAACTTGTGCTGGATTCTTGGATGTCCAGCC
AAGGACAGACACAACACACAACATGAGTGATTTGCCCATT
AATAAAAATTCATGAGAGACTGGGCGTGGTAGCTCACACC
TGTAATCCCAGCACTTTGGGAGGCCAAGGAGGGCAGATCA
CAAGGTCAGGATATTGAGACCATCCTGGCTAACACAGTGA
AACCTCATCTCTACTAAAAATACAAAAAATAAAATAAAAA
TTCGCCAGGCGTGGTGGCAGGCACCTGTAGTCCCAGCTGA
AGGCTGAGACAGGAGAATGGCGGCGTGAACCTGGGAGGCG
GAGCTTGCAGTGAGCCGAGATCACACCACTGCACTCCAGC
CTGGGCGACAGAGTGAGACTCTGTCTCAAAAAAAAAAAAA
AAAATTCATGAGACACACATATCCTCCTGGCTACTCAGTG
AACCTGGCTGACATGTGTAATCTACTCCTTCCTTCTAGGG
AGTTAGTGGAAGAAACACTGCGGTCAGAACATCAACACTA
ACTCCATTTTTCCTTTTCAGCTGCAATTAGAAATGACCCC
TTCTGAATTGTAGTCATAGCTGGAGCTGCCTGTATTTTCC
TTGTTTGTGAATTTCACAAAGATTGTCTGGATTTGTAAAC
ATTCTAAATTTTAGGAAGACCAAGTGCTGGATGATAAAGG
AAGAAACCAAGCTTTGAGTGCCTCTTAGCAGGGTTATTCC
TGCTAAGGAGTTAAGAAAAAAACTTTAAGGAATCATCCCT
GTGGCCTCCTAAACTGAACCTTGAGTGTTCCCTAACAAAA
ATTTAATGAGTGCTTATTACGTTGAAGGCTCTGTGCCAGT
CGCTGTAAGGGACATAGAGAAGTAAGACACAATTCCCATC
TCCAAGAAGCCGAGGTTTCTGATGGGGGACACAGCATACA
CTTTGCTGAAATAATAAGTTACCAAAATGAACAGCAGAGA
CATTAAGTGCTATAGGACTTCAGGGAGGGAGTCATCCAGT
GGGATAGGGTGGCCTAGGAAGCCTTCTTAGAACAGATTAG
ACCTAAGCTAGAATCCAACAGCAGAGAAGAGGGTGTTATT
AACTATGTCTTTTTATTTTCTGTATTTTGATGTTTGACAT
TTGGGGACTTGCTGACCCTTGAAGGGAGGAATTATCCCTC
TAGCCAATTCCTAGGGATAGTAAATAACTGGCCCTTGAGC
ACACTTTTCAAATGCAAACCAACCAATCCAGACCAACCAC
CCCCCAACCACCTTCACCACAGGGCTGTCACACTCAGGGT
CACTGTTCCCCTACCCTAATCTCCCCAAGGCTAGGTACCA
AACAACTAGGGATATCCCCTATGCCCCAGAGGCTGCTGAA
TTTATTTAAACTAGGCAAAGGACAGCCTGCCTCACCTGTC
ATTCCCAGAACCACAATCACATCTTTTGCCCTTGTTTCTC
CACTCCCTCTGCCTTCTGACTGACCCTGGAGCCTCCTTGC
CGGCCCCTTATGGCTCAGTGTGCCCCGTCCTCTTGGGACC
TGTGAGTGTAACAACTTTCTTTTCAACAGCAGCCATCTCC
TGATCTGTTGGCCTTGTCATATCTAAGAAATAATAAAACC
TCAATTTTAAAACAGAAGGAAGATACTCACTCCAGGGGGA
CAAAATGAGGTGAGCAGATGAATTGAGTCAGGAATGAAGT
CTCTAAGCCCTACTGAAGCCTCCTTTTCTTGGTTTTGTTT
GAAGAGCAATGATACCATTTTCATCCATTGTCACCAAGGG
TGTCTCACCCTCCCCCACACAGCCGGAGCACCTTTGCAAA
ACTGAGGGGAAGAGGCTAGCTGGGAAGAAGGCAGGGAAGA
ATTAGGCCAAATCAGGAGGTTATTGTGTGCCAAACCAAGG
AATTAACTTACTCACCATTTGTTGGTGATCTGCTCTGTGT
TAGGTGCAGTGTTAGGCACTTTGGTCTGTATTTTCTCATT
CTAAATTTCACAACAACTCTGTAATAGGTGTTATAATCAC
TGTTTATCACTGTTAGGTGATATAATCACTGTTTTCCAAA
TAAGGAAGCCAAGGTTCAGAGTCATTCAGCAGTTTTGCCT
GAGATCACAGAGACAGGAAGTGGCTGTTGGAATTTGAAGT
GGGATTTGAACATAGCATTTTTGACTCTAAGGTGAGTGCT
TATTCGATTTGGTCCTTTAGTCCCAGATCCTTCCGTTCCA
GTCTGGATAGTTTTGGGAAGCAGGGAGTTAGGTGCTCACA
TTCTTCAGGGAGCATGAAACAGACAATCCTACCAGGCCCT
CCCTCTTCAAATTGTCCAGCCTAAGCCTTAAGACGGTTTT
CAAGTGAGATAGTTCTACTTGAGTCTGAAGTCAGTCTGAA
AGCGTAGTATGGTCCACAAAGTTTGATCCATAGATGGGAC
CACAGGAGCCTACCATGCCATCCCTTGGAACTGTTAGCTG
AGTGGGCTGAGGCCCCCAATAAATACAGGCTAGTTATGGA
TTTCCTCTCCACAGGGAGCAATTTTCCTTGCTCTTCCTCC
AGCTAGCCAGTCATGCCTAGGCCAGCCGTCTACTAACACT
TGTCCTTAGGCCTCTGGGCAGAGAATGGGGGTATACCAGC
ACAATGCCCTCTCCCTGCCCTCATACCCTTTACTCCAATG
CATTGTGGAGCCAGCATCTTCCCAGGCTTGTGTCTGTGAT
TCATGACAGCAGCTGGATTTCCCCACTTACCAACACTTAA
CGTGACTTGTGTCTTGGGTATTTCAGTTTGAAGCTGGGTG
GAAGTTTTCTAGGAAGACAAAGGAAATAGGAAGTGGTGGA
AGGCATTTCTGGAAGAGGGGGCAGCACATACAAAGGCATG
AAGATAGGAGATTTTTCAGGTATTGAAGAAAAGATCTATA
TGCCAGAAAGAAAGATGTATGTAGAAGAAGGTAAGGCTGG
AAAGAAAGTGGGGAGATAGCATGATAGGAACTGGACTTTT
TTAGGGGAAACAATTGACCGCAGAAGGCACATGATGGCAG
CTGGATTTCCCAAGGGGATGATGGGTTACCCACATCTGGT
ATGTTCTTCTACCCAGACTCAGTGGCCAGTGGCTGACCAG
CAGAAGGGGTGGCTGGGCTTGCATGCATATAGAGATCAGG
ATGACGTCCCTAAACAGACTTGCACAGAGCAGCCCTGCAA
ACCTTAAGAAGCTCCCCTGGCCGCTGGCGACAGAACCCTG
TTTTCTTGACCATCTGCACCTCCCTCCATACCATGTGCCT
CAGGCTGTCTGAACTCACCAGAGAGAACAACATACACTTC
CCAGAGCCCCTTGCAGGCCTGAATTTCCTCTAGTTCCTGG
ATTTCCATCTATTTGTCTGGCTTTTGCAGCCACTACTTGC
AGCCCTGCGCTGGCCATCAGGGAGTAACACAAAGTGGCGC
AGTTGCTCCCTCATTGCTGCTGATCTTGTTGGCTACACTA
CCTCTGGCTTGGGAGACTTTGAATCCCTTTGTCCTCACAG
CTAGGAAATGATTTATGACCCTCCCTTCCATAACTGTCAC
TTCTGCCAGACCATGCTGATATGCTCCGGCTTGTAGGAGC
CACTCCAGAAGTGTGGCCTCTGTTCAAATCCTTTCCACTG
GAAAAGCTACCCAATTCCCATCCCCCATCCTTTCCAAATC
AGACTCCAGGCTTCTTGGAATTCACCCATTGTTGAAAAAT
GCTTTTTTTGGGGTATATATTTCTTCAGAAATGGAAACCT
AAATATATATGTAAAAATATGACACGAACTAAATACATAT
GTAAAAATACGACACAAAACCAAGGTTTCCCCTTCAGTGA
AACTCAAAAATACATGAGAGAATTCTTTCAGAAACCCACA
GACTATGGTACTAAATATAGCTGGGCGGGGGGTGGAGTGG
GGCGGGGGATAGAGTGGAAGGTGAGGAGGAAGGAATGAAC
ACAGGAGGAGGACGTGTGATGCAGAAGCCCACCATGGCTC
CGCAGTGGAGTATCAAGTCTGTGTCATTCGCATGGAATCG
GGCTCTATTTTTAACTACATGTCTATTTTATTCTACACTT
TTATTAACCTTTCTGAGTACAAGTGTACCACATAGGCTTC
TTAACATAGGGACAATTCGAGCTTTGAAATAGACTTTATC
CAGGAGATAGCTGTTTTTCTTGGGTAAAACAGGTGACAGA
ATATTCAGCACAGATTCCTTTTTGTGAGGGTATGGCCGTG
CTGAGGCTGCAGTGCGGGGATGTTTGGAAAGGTCAAAGGT
TGCTTTTTCCCTAAAGAATGACATTGGAAAAACAGTTTCC
TTTACAGCTTTTTTTTTTTTTTTTTTTTAAAGAAAGAGTT
TCTCTCTTGTTGCCCAGGCTGGAGTGCAGTGGCATGACCT
CGGTTCACTGCAACCTCCACCTTCCAGGTTCAAGCGATTT
TCCCACCTTAGCCTTCCAAGTAGCTGGGATTACAGGCATG
CGCCACGATGCTCGGCCAATTTTTTGTATTTTTAGTAGAG
ATGGGGCTTCACCATGTTGGCCAAGCTGGTCTCGAACTCC
TAACCTCAGGTGATCCACCTGCTTCGGCCTCCCAAAGTGC
TGGGATTACAGGTGTGAGTCACCACGCCCGGCCCCTTACA
GCTGTCTTATTTGTGTTTATCTTCCCTCTCTATTTCCCCT
AGTAAGAATATCTTCATGGAACAGAGTCCCCTTCTAGGGA
ACCAGCTGTCCAGGTTTGCGGGGACTTTCTTGGTTTTAGC
ACTAAAAATCCCATGTCCTGGGAGACCTTAGTCCCCGACA
AACTGTTGGTTGGTGCTGCAGGCTGAATAATGGCCTTCCA
AAAATGTCCACACTCTAATCCCTGGAACCTGTGAATATGT
TATCTTAACATGGTAAAAGGAATCCAGATAGCCCCTGGAA
GCTAGAAAAGGCAAAAGAATGGATTTTTCCAGAAAGAATG
TTTTCTTCCAGAAAGAACATTCTTTGATTTTCAAACTTCT
ATAAGATCATAAATTTGTGTTGTTTTAAGCTAGTAAGTTT
CCAGTAATTTATTGCAGCAGCAATAGGAAGTGAATACACT
TGGTTATCCAGCCCCTCCCTCAACCAGGAAGCCCAATGAA
CCGCTGAACCACTCATGCACTGAACCGAAGAAGCTCAATT
ACTGCAGAAGTGGAGAAACAAAGTCAGCTCATTGAAAATG
TACCATGTGTGAGAATTTCAGGGACACAGAAAGACACAGT
TTTAAATTAATTCCACTGTTATTTTGGATTTTCTCTAAAA
AATCTGAAAGTAAAGAAATGCACAATAACCTACAAATGCC
CCAAAATAAAGCCTTTGTAATTCCTTAGGTTAAAATACTA
ACCTCCACCTAGAGGCAACAGAACCTGTTTACAGGTTCAG
GTTTAAATCCTGCCCCAGGTGTCACTAGCTGGGTGACCTT
GGGTGCCCAACTAGTTACTCAATTGCTCTGGCTGCCAACT
CTTATCTCTAAGCTGGAGGTAATAATATTAATCTGGCTCA
CAGTGCTGTTAGATAAATGGTATAAAGAGTTTAGCACCGC
ACCAGCACTCAGGGACGTTGGACATATTTCTATTTCCTGA
GGAAGTCCAATCACCCCTTGGAGAGGAAAGTAGAGGGGGA
CAGGGAAAACTCAAAAACTCTTTGGAAAAAAAAAACAAAC
AAACGTGCAGCTTGCCAATGTGGGAGTTATTAAATCTAAG
ACGATTTTCTTTTGACCAGCAAAGCTTGTCCCTGGCCTGG
CCTCAATGAGATGTTTTTCTTGGTCTTGCTGCCCCTTTTG
TCCTGCTGTCCCTTAGAGAGAGCAGATGTTTCCTTTCCGG
CTTAGAAAGCCATCTCTAGAGAATGAGGGTCTGACTACAA
CCAGACCCTGATATCTTCTCTCCTCTTTAAGTGAAACCAA
ACAAAGGGTTCTTTTTTTTTTGAGATGGAGTTTTGTTCTT
GTTGCCCAGGCTGGAGTGCAATGGCGTGATCTTGGCTCAC
TGCAACCTCCGCCTCCTGGGTTCAAGCGATTTTCCTGCCT
CAGCCTCCTTAGTAGCTGAAATTACAGGCACCCGCCACTG
TGTCCAGCTAATATTTGTATTTTTTTTTTTTTTTTAGACA
GAGTTTTGCTTCTGTTGCCCAGGCTGGAGTGCAATGGCAT
GATCTTGGATCGCTGCAACCTCTGTCTCCCGAGTTCAAGT
GATTCTCCTGCCTCAGCCTCCCAAGTAGCTGGGATTACAG
GCTCCCACCACCGCACCTGGTTAATTTTTGTATTTTTAGT
AAAGACAGGGTTTCACCACATTGGCTAGGCCGGTCTTGAA
CTCCTGACCTCACGTGATCCGCCCACCTTGGCCTCCCAAA
GTGCTGGGATTAGAGGTGTGAGTCACGCGCCTGGCCTAAT
TTTTGTATTTCTAGTGGAGATGGGGTTTCATCATGTTGGC
CAGTCTGGTCTCGAACTTCTGACCTTAGATGATCTGCCCA
CCTCAGCCTCCCAGAGTGCTGGGATTATAGGCGTGAGCTA
CCGCACCCCGCCCACAGTATTCTGAGTAATGTCAGAGCAG
CCAAGGTTGGGGAGGGCGTGTGCTGCACTTGGGCAGATTT
TGACGGACTTTAGAGCCTCAGCTGAGGTGTGTTTGGATGA
TGGATGGGGGAGAGCCGCATGCAGGAACGTCAGGCTGGTC
CACAGTTCTCCAAGTTATTGACTGAGCTCTGCTGGCATTG
AGACAGAGGAGGTTTCTGCTGCGATGGACGACATTGCTTT
TAAAGATTTCATGTGTCTTATGAAAGTCTCAGAGCTCATA
GAGGATTTTGCTGCTTCTCCCTCAACTGACCCAGAGGTAT
GATCCCAGTGGACGCCAGCATGAAACAATCTTGAAATGGT
CTTTAGGATTCTGATGTGAAATAAGACACCACTGTGTATC
GCTTAAAGCAAATGTTTTTACAATGCCAATGACTAGTGCT
GGTGAGGATGGGGAAGTGTACATGCTAACACATGGTTGAC
GAGAGCATAAATTGATAAAGCCTTTTAGGAGGGCAATATG
GCAGTCAGCATCTAACAAAATGAGAGATGGGCATGACCTC
GACCTGGCACTTCCACCTCCAGGAATCTATACTACAGAAA
AATCTTGCACATGTGCACAGAGATGTATTCAAAAAGATGG
TTCACTTCAGCATTATTCGTAATAGTAAAAAATCGAGAAT
AAAAAAGGAAGCTGTTAAATTTCAGTACCTCCATTTGAAG
GAATATTATATAGCCATTTAAAAGAATGAAGTAGATTTGT
CTAATCTGACATGGGAAGATCTCCAAGACACATCACTAGA
TGGGAAAAAAATATCAAATCACAGAACAATACCAAGTAAA
ACTGTGAGTCTAAAGTAACTTCAGATAGTGATGATAAGAG
CGGCAAAGAAAATAACACAGGGAAAGAAGGTAGAGATTGG
GTGCTGTGGGCTGCTGGGGAGAGAAGCAAATGGCAAGCCA
CCAGTCACACGACAGTGAGGAGGAAAGTGTCACAGAGAGA
GGGAGCAGCTTTGTAGCCCCTGAGGTGGGAGAGCTGCTGG
CACGGCTGCAGCGCTGGGAAAACAGGCTGAAGTCAGAGGC
TTGAAGGAGCAGATAGAAAAGGCCTGGAAAGCCCAGGGAA
CAAGTTTGGGATTTTATTCAAAACCTTTGGAGGGTTTTTG
TTTGTTTTGAGACAGGGTCTCACTCTGTGCCCTGGCTGGA
GTGCAGTGGCGCAATCACGGCTCACTGTAACCTCAAACTC
CTGGGCTCAGCCTCCCGAGTAGCGGGGACTACAGGTGCAT
GCCACCACACTAGGCTAATTTTTAAATTTGTTGTAGAGAT
AAGGTCTCAGTATGTTGCCCAGGCTGGTCTCAAACTCCTG
GCCTCAAATGATCTTCCCACCTTGGCCTCTCAAAGTGCTG
GAATTATAGGCACTGTGCCCGGCCTTTGGAGGGTCTTAAG
CAACAGAGTGATCTGAGTTACATTTCAGAGGTTGGCTGTT
GGGTGGAAAATCAATGTACGGCAGCAAGAGCAGAGGCAGT
GAGATCATTTAGGAGTCGATTCCAGGAGTCTGAAATAAAA
CAGGCCCGAATTCACTCATCTCTAGGCCTCATGTCACTCC
CTCTGAGTTAAACACGATACTATGCACGTTAATGTGTTTG
ATAACTATGATATTAGTTTTAAAAGTAAAAAGGCCTACAT
TAAGTGGAGAGTAATATTATAGTAGAATTGAATTTTGTTA
CAGCTCATTCATTACACAGATTGTTTTGTTGTGATTGTAT
CCAACCTGATCAAATCCCGTCCCAAGAATATAGCAGTTTA
TTCAACAACCTGGTTTTATCTCATTGGTTTATGAAATGGA
TGGCAGCACTGTCCCCCCAAGCCCAAGACTAGAAGGGAGA
CCCCAGGAATTATGAAAACCTGTACAAAATTCCTAAGTAA
GGCTAAGGTCCCACAGCCTCATGCTCTTAAGTGGGTTGCT
CAAGTGCTTCTGCATACTTCTCTCGCTCATTTTGGTTTTG
TTCATTTTTTAGCTAAAGTTGCAGTGCTCTCTGGAAGATC
AGACTTTATCTTTTTCACCCTAATTCAAGGCATGGCAAAT
ATTTTATCCTGGGTGAACCTTCTCAGTACTTCCCTGAAAA
TATTGGGTGGACACCTGAAGAATCATGGAAATTCACTTTG
GGCAGTCCATAGCTTTGTTCTTGGAATGTAAAAGACGAAT
TTGTTGACCTTTACCGAGAGGGCAGTTTTAATTTAAGAGG
AAGGAGAAAGACTGCCTAGAATAGGTAAATCTGGAGAGTC
AACCTGGGTGGGTCTCAGATGGGCTCTCCCAAACATTCTT
AAAATACTGTATTTCTAATTGTTCAAAGACCTTGGCCTGG
TGGTCTGAATCTTAGTATCTCTAGGCCAGCTTCCTGTACT
GCCCTGATCCTGGAACCGCTTTCAAAAGCTCCTTGCATGA
ACAGCAAATGCAGAGTATAACATCATTCTAATGCTTTAGA
ACTAGCACCAGAGTAATACAGCAAACCCTGTCTTCCAGAA
TGCCTCTGATATAAAATCATAATTACTCCTCTTTCCTTCA
TGAGCCTGAGTTTGAGTCAAATGCATCCAGCCTGCTCTGA
TCTCTCTCCTGTCTCCAGTGGTTTCCCAGGAAAACCAGGA
AGACCCTTATTCCTAAAAAGGTTCTAGATCAATCATTTTC
AACCAGGGTTAATCACCCCCCAGGGCACATTTGGCAATGT
CTGGAGACATTTTTGATTGTCACAATTGTAAGAAGAAAGT
GCTGTCATTTAGTTGGCAGAAGCCAGGGGTGTTGCTAAAC
ATCCTATAATACACAGGATAGCCCCACAACAAAGAATCAT
CTGGTCCAGTTTGTCAACTGTACCAGGGTTGAAAAATCCT
GTTCTACACATAAACAAGGCCTCTGTTTCAAAGGGAAACT
AGAAACTCATAATGCCAACACAGGTGGAAGAATTACGGCC
CAAAGGGAAGGGAAAAAGAAAAAAAACCAAGGACATTGGA
ATTTCAGAGTGTTTTTCCACCCCTTTTAGCACAAGGGACT
GTTATTGGAAAAAGTGACCAAGTCAAATAGCATATGACAA
ATGTCCTGCGTGACAAAGGGATTTCCCAGCTACTTACGCA
GATCGTAAGAGATTAGTCCTAAGGTTCCTGCTCACCCTGT
GAGGCTGCTCATGGAGATCTGCCCCTGCTTGAGTGGGGCG
CCCTGGTCTAGAACCAGCTCCTGCTCAACTGCCTTCTTCC
TTCACTATCCACTCCCCTCCCTTTGTTTTGACAAACCAAA
TTCCAGTCTAGGGTGTCAGGTACTGAAGCTTCGAAATACC
CCCTGACCTGACAGAATTAATGGTTTCTGTGCCCAGTCAT
TAAGAGCACAGGATTTTGGAACAAGCAGAGTGAGCGATTT
GGGGAATTCTTGGCCAAAGATCAAGAAAGCCTGTTTCTCC
TTACAGGCCCTAATTAATTAACTGGCTCTTTATGAAACAC
TGTGAGGGAACAACTCAGACAAGAAGCAGTAAAGGGATTT
TTCAGCAGTCTTTTATTTTCTAGATTCAAAACAGTGTTAG
GTAATAATTAGGCAAAGCTAATTGCACTGGTGTCTTAGCG
CTGGGAAGGATATTTTCTCCTGAAAGTGAAAATGGTGGGG
ATGGACAAAGAGGCCTGTCCCCAGTCAAGCTCCCTGACAG
GACCTGCCGACCGCTTCTCAGGGGTCTGCTTTACGACCTG
AATGATTAATGGCCACCGTGAAATCTGGTTACTGATTTGC
TTTTCTCACACAGGATCCAAGAAGTGGGCTTCTTCTCAGA
ACAGAGTTAAGAAAAGAGTTGTGCGGTTCACCTCACACGT
CTGGCCCCTACACACACACAGACACACACACACCCGCACA
CACGCCCTGGTGTTCTGCCCAGTGTAACCATGTGATATAA
TTTGGCTGTGTCCCCATTCAAATCTCATTTTGAATTCCCA
CATGTTGTGGGAGGGACCCCGTGGGAGGTAACTGAATCAT
GGGGGCAGGTCTTTCCTGTGCTGTTCTCGTGATAGCAAGT
AAGTCTCATGAGATCTGATGGTATTATAAGGGGGAGCTTC
CCTGCACAGGCACGCTTTTTGCCTGCTGCCCTACATGTAA
GATGCGACTTGCTCCTCTTTGCCTTCCAACCATGATTGTG
AGGGCTCCCCAGCCACATGGAACTGTGAGTCCATTAAACC
CTCTTTCTTTCGTAAATTGCCCAGTCTCAGTTATGTCTTT
ATCGGCAGTGTGAAAACGGACTAATACACCATGACAGATT
TAGAAACTTATAAGCATACTATGAAGTAGAAGATAATCTT
TTTTTTTTTTTTTTTGTAGGCACATTAGTCACAGGTTTGA
GATTTCTTTTGTAATTTCTTTTCAGTTTAAATGATTTAAG
CCTTTTTTTTTTTTTTTCTAATGAGGTCTCACTATGTTTC
CCAGACTGGTCTCAAATTCTTTGGCTCAAGCAGTCCTCCT
GCCTCAGCCTCCCAAGTAGCTGGGATTACAGTAGGCATGA
GTCACCATACCTGGCAATTTCAGATTTTTCAACAAGCTGC
AAGAATAGTACAAAGAACTCCCATATACCAATCTCCCAGA
TTCCCTATTTGTTTACATCTTGCCACATTTGTTTTATTTG
TTTTGCTTTCTGTATATTTATTTTATTAGTTTTAAAACTA
TTTAGTAGTAATTGCCTTACACTTCCTAAAAAAAAGGACA
TATTGGTGACAGTTTGTCAAGCTCATCTTTTTTCAGTTGA
AGAAAGTATGAATGTTTGGCAAATGGCCTACAAGTCTGGG
CCTACTAAATAGGATTTTCCAAGTATCCCCCAGGATATCT
GGGTTCAAATCCTGACTCTACTTCTTTCCAGCAGTGTGAC
TTTGGGTACCTTCTTAAGTCTCAATTTCTTCATCTGTAAG
GTGGGATAATGACCGTATCCCTCTCAGGGTTGCTGTGAGG
ATCAAATGAACTAAGTAACTAAATAAGTCCATGCACACAT
AGGTTCTACTGCGTATGCCACCATGTTCAATAACAACATT
GCTTCATTTTTGGCTACTATTATCTCCTTTTCCTTTCTCA
TTTTCTTGTAATTATTCGGGGTTATTATTCTCCAATATTT
CCCCAACTAGTGTCTTTTCCAATGAAGCCCAATTCCAGTT
TTCACTTGTGGAGCTGTCATGGAACACTCAATCTCCCTAA
TTTCTCTCTCCCACTGCTAGCCCCCAGCCCCATCCCCTGT
TCCCCCAACACACACACATCCTGGTCTTCTATTCAATTTA
ACCAGAACAAATTCAGAAGCTTACAAGCATACCATGGAAT
ACCAAAGAACAAAGAACCATTTCTTGTAAGGTTATTAAAA
TACTTGTGATTTAAAGCAGGACAACCCTGAAGAATCCAGC
ATGCCTGAGATCACACATCTCTGAACAAGCAGTAGGCTGT
GATTTGAGTAATTACCCCTGAAGAGAGGGAGGTACCTGGC
TTCTGGGTATTTGGGTCAATCAGCTGGACTTTCTTTCCTT
AGGCATGGATAATTGGGTATTTGGTTAACAAGGAAAAAAG
AAAATTAATGTTTAATATACACATAATATTCCTGGCACTT
CCATTAGATGTTTAGAGATTTTCACTTTTAAGCATTTCTT
TTTGTGAAACATACTTTTTTTTTTGGAGATGGAGTCTTGC
TCTTTTGCCCAAGTTGGAGTGCAGTGGTGTGATCTTGGCT
CACTGCAACCGCTGCCTCCTGGGTTCAGGTGATTCTCATG
CCTCTGGTAGCTGGGATTACAAGCACATGCCACCACGCCT
GGCTAATTTTTGTATTTTTAGTAGAGATGGGGTTTCACCA
TGTTGGCCAGGCTGGTCTCGAACTCTTGGCCTCAAGTGGT
CTGCCTGCCTTGGCCTCCCAATGTGCAGGGATTACAGGCG
TGAGCTGCTCTTCCCGGTCAATGGGAAATATACCTTTTAA
AATCCAGCAACAACAGCACATATTAATTGATTACTAATTA
TTACCAATGGGCAACCCTCAAGAGGAAGGCCGGAAGAAGG
GTCTTGAAGCAGAAATCTCTGCTTGCAAGGGCCGCAGCTA
CAGCTGGGATTTGTCTCTAGGGCCCTGATAGGTGTGCAGC
CACCGAGAACAGGGTGGCTTTTGCTGAGCAACAGCTTTGA
GCCACGTGTTTATGAGACAGGCTCTACCAACAGCAATTGT
AGATGAACAATGGAAGCAGTCTTCAGTGTCTGCCGTGTGG
AACCTTGTGCCCGTTTCCAGAGGTGCACATTCACTCTCTT
ACATGCCATCAAACTTTGTGCAACTATTTGCCTGTAGGAT
AAGATCCAAACTCCCAAACAGAGCAAATATAAAGGGTTCT
TTAAATCTGAGCCCTACAGCTCTCTCCTGAACCTCCTGCA
TGCCCTTTTCCCCCAGCAACATATGCCTTCACTCTTGTGT
TCCTTCTGTCCCAAATGCCCTTTCCTACCTTGGTAACCCC
TGCCAACCCTTTAAAATCCAACTTTCCATGCCACCTTCCC
TGACTTTCAGAGCTGGAATTGATCTGTCCTTCCACAAGTC
CATAAATGTCACTGTAATAGGTTTGATCCCATTTTCTTGG
GAGCAGTTCCAGGTCAGGCCTGTGCTTTACTCTTCCTTGC
ATCCCCAGCATCTTGTCCAGTGTCTGGCACCCAACTGATG
CTCAATTACTGTTTGTTGGGTTAAACTGGAAGGCATAACC
AGGTCAGGGGCAGAGCAGCCTTGGCTATGGCGTTTCTCTG
TTTCTAGCTCCTCCTTATCAACTAGACATTTGACAATACT
CAACAAGCCCTCATGGTGTGCACAGCCTTTTGCTGAACTA
CAGTGTATGCATATGTAAAAATGCAGGCACCTTAAAGATA
AGAATTCACTGGACATGGTGGCTTATACATATAATCTCAG
CTACTCTCAGCTGAGGCAGGAGGCTTCCTTGAGCCCAGGA
GTTTGAAGTTACAGTGAGCTATAATGGCACCACTGCATTC
AGCCCTGGGCAACAGAGTGAGACTCCATCTTTAAAAACAA
ACAAACAACAAACAAACAAGCAAACAATCCTAAGAATTCC
CAGTCTAAAGGTAAATTGCCTGACACAAGTGTAGGAACCT
ATGGGGGAAAAAGTTGTACACTTTGTATATGCTAGTTTTG
TGAATGTAAGTTTCTAACATCAGCTCATGCAGATTTCAAA
AATCAAAAGTTTAACGTCCCATCTTAATATTAAACCAATT
ATATTTTTTCTCTTGTCATTCTGATCATTGGTCTATCTCA
ACAAAAATATGGGGAAAAAATAGAGGCAAATATTCACTTG
GCCATCCATCATGCTGTGATGGCTGTCCATAGCTGATTCT
GAAATCACTCGGGGCAGACACACAGATAGGAATAAAATAG
TTCCACACATATTTTTAAAGGGTCAATTGATATCTCAGTT
GTTTTAACAAAATAAAGAATAGCACTAAGTTCACCACTGA
CAAAATATTCCCATGTTGGTGAACACTCAAAAATGTGTCA
CGCATTCAGTAACATGTGCAATAACAAGTCTTGGATTCCT
TTAGAGGGTACAATCCACAGAGGTCAAGTTTGTGTGTGTG
TGTGTGTGTGTGTGCGTGCGTGTGTGTGTATGTGTGTAAT
TCAATCCAAATTAAAGACATCATATCCAAATTACTTTTAA
AATATGAGTAGCTTTGGGAGGCCGAGGTGGGTGGATCACA
AAGTCAGGGGTTCAAGACCAGCCTGGCCAAGATAGTGAAA
CCCCGTCTCTACTAAAAATACAAAAATTAGCCAGGTGTGG
TGGTGGACGCCTGTAATCCCGGCTACTCAGGAGGCTGAGG
CAGAGAATTGCTTGAACCTGGGAGGCAGAGGTTGCAGTGA
GCCGAGATCATGCCACTGCACTCCAGCCTGGGCGACAAAG
CAGACTCCGTATGAAAAAAAAAAAAAAAAAAAAAAAAAAA
AAAAGAATACCTAATGTAGATGACGGGTTGATGGGTGCAA
CAAACCACCAGGGCGTGTGTATACCTATGTAACAAACCTG
CACGTTCTGCACATGTACCCCAGAACTTAAAGTAAAAAAA
TAAAATGAGTAGCCCATGAACTAAAAAACCAACAAATTTA
GAATAACGTAAGTCTTTAATTTTTGATTCTTAGAGCTTTT
TCTCCTTAATTAGTGGAAATTAAACACCCACCCTAGGAGA
GGGGTCAGCCAGGACCTCTGTTCTTGAGCTGTTTCTGTCC
ATCCCTGACATTCTCTGCACATTAGGGTGTTTGAGGCAGC
AAGGCACGCTCTCCTGGGGAATGAAGGTGACATCACAGGC
CCAGAGTCCCCACTGACCCTGAGTGCTCCACTTCCCAGGG
ACTTCCTCCCTGGAATCTGGAATTCATTTTGGCACAAGTC
ACGGAGAGCCATGTGAACGATGAAGAGGAAGAGGGTGGCA
GGGCTCAGTGTCTGTGTCACAGGGTCCATCACCCCCGACT
CTTCCCTGAGATCAGTGGCTGCTCAGTGGGGTGGGGAGCT
AAGAGGAGAGGGCTGGCCCCTCTGTCCCCTGCAGACCCTC
CAGCTTGAAAAGAGAGCAGCAAATCCATGCCCCCTCACCT
CCCTACACACATTCTTTCTGACCCATTTTCTTTCATGTCT
GTGTAGATCAGATGCTGAGTCAAACAGCAGCCCAGGATTT
CTTCCTGGGCTGCTGCAGTACCAGCTCCAGAGCCAGGGCC
AGCTAGTCCCCCGCCAGGCACCTCGGGCCCCTGAGCTGGC
CAGGCACTGAGGCCTGAGGGACTGAGCGCTTTACTTGCAC
TCTGGAGGGCAGTCACTCTCTCTCATCCAGCTTGCTCCCT
TCCTCAGCTCCACCCCACAGCCCTTACCAGGGTTCCTTCT
ATATTGTTGATATTCAGCAAACATTGATTCATTGGGTAAG
TGAACGTAAGCAGAGCTTGCCATAGGGAATATTATGTACT
AGGTAAAATTTGTTGGAAATAACCCTTTATCCGATTCCCC
TTCTTTCCACTTACAGAAATTGAAGTCTTTCCCTCCGGTC
CTGCATGTTGGGACTCTAATTCAGCATCCTTGGCATGCCT
ATGTTCCAGATCTCCATCCCCCATGCCCTCAGCTGGTTGT
TACCTAGTAGTCGGACACTACTAATCATTAGACCTGTGTC
CCTTCTAAATGGGAACCATCAGGTCATACCTCAAACGTGG
CAGCCTCAGAGTGGTGTGAGCCTGGCTGGTCAGCTCTTTT
ATCCCAGAAAGTAGGCTCAGCTTCATCCCCCCATATCTCA
GCCCACATCCTCCAGCATACCCTGAGCCTAACCAATGAAT
TTTTTTTTTTTTTTTTTTGAGACAGGGTCTGTCACCCAGG
CTGAAGTACAGTGGCTACCTCTGGCTCAAGTGATCCTCCT
GGGCTCAAGAGATCCTCTTGCCTCAGCCTCTCAAGTAGCT
GGCATTCAGCCACCATGTTCAGCTAATTTAAAATTATTTT
TTTGTGTGTGTGGAGATGAGGTCTCACCACCATGTTGCCC
AGGCTGGTCTGGAACTGCTGGGCTCCAGCTATCCTCCTGC
TTGAGTCTCCCAAAGTGCTGGGATTATAGGCATGAGCCAC
TGTGCCTGGCCATGACCCATGGATTTTTATGTACTCTCTT
ACCCACTCCCTCATCACCTACAATCAAGTCACCTCTTGCC
AGTCTTTGGAAGCCAGGAAGACTTTTAGAGTTGACTCTGT
TTTCCTCTCATTTTATTGACAAAGAAGTAAAGGTCCAGAG
ACTGCCTAAGATAACCCCAAGGGTTGGAAATGGATTCACG
AACCCCCACTCAAGTCTATTAACCCCAGGGCTATTGACAC
TAGCAGAGGGAAAGGCTTCTACCCAGATTAATGCCAGGAG
CTAGTCAAAGATTCTTGACCAGTGTCCAAAAGAAAAAAAT
ATTTAAACTACATCCACTGTGGGCTGGATTCTATGCTGAG
CACTAGAGTCACAGGTAGAGCACCGACTGTGAGAGACAAA
TACACAGTAAACAAACAAATACAGTGTTAAAGGAGACGTA
ATAGCCAAAATGTCTGAGTGTCTGTTAAGTGCTGGGCACT
GTTCTATAGCCTTTACAACTAGTTATTCTAAGGACAGAGG
TCAGTTCATGGTCCTATGGAAGCTCTGAGTTCTACTGACA
CAGTGGGAAATTGGGCTTCGACTCCCAGACACTGGGCCTG
GGCTAGCGAAGTCCCTGCCTCACCTCCCCAGCAGGCCCTG
GGACTCCAGTGACATGGCCTGAGCCTTGGATCCTAAGACC
TCCCCTCACTTTTGTGTTACTGGGCCTTCCGTGCCCCAGT
CTGAAGTCCTCTTGCCTGTCTTCAGGCCACAGTCTGTTAG
AGAAAAAGTCCAGGCTGGATGAGGAAACGGGGCTCTGCCT
TTGAGACAGGAGGTGGGGGGACTGCGGAGGTGATGGCCCA
CAGGTGGAGAGGAATGACTTGAGTTCTGTGCGTGGAAGTC
AGGGCAGCTCTGCAAGATTTTTTTCTGGCCAGTTTTGGAT
TTCCAAAACCAGAGAGAGATTCATTGTGTTCGCCTTGAGA
AAGGAAATCCCCCAAACAGGACAACGGGGGAGGAATTTCT
GAGGCAGAGAGTTTCTAGAACTGAGAAGGGAGGGTTTAGG
GAGGCCAGGACAGAATCATTGCACAACCCTCCTCTCTCTG
GGAAAAACGCTCAGTCCTTCCTGCCTTGAGCCAGAGGCCA
CGGGCTCCATCTGCTGAGGGCTTGTAGAGACACACATCAA
ACAAGTCCCAAACTGCTGACCTCTACTTCTGCCTTTGCTG
AACTCCCTCAAATCTGATGCAGGAGCAGAGGTTTGGGGCC
TGGGAGCCTGGGGCAGGAAAGAGCCAAGGGCAAAGAAGCA
CAAGCCAGCTATGGATTTTTAATATCATTTTGTTGTTATT
ATTTATTGAATCATCACATCAGCTCTATTGGGGGTGGTAT
CATTAAGCACAATTTATAGAGGAGAAGTTAAGGACTTGCT
TATAAGGGCAGAAATGGGAATCATATAGGGACTCAAAGCC
CCTGCATTCTCCTCGTTGCAATGCTACTGCCTTGTGGGGA
CACCGGTGTGTGCACGCCCCGTACCCCCACATACACACCA
CCCATGACTGTGCTGCAGCAGAAGCCATGCTGAAGTAGAA
GTCAAGATTGCTGAGCTCTAGTCCTGACTCCACTGGAAAC
TGGCTGGGGGCTCAGGACTCTAGCTGACTCACCCCAAAAA
ATCTGCTCTGGTTTCTTCCATTCTGCCAACATCGAGCACC
TACTGTGTACCTGTGCTGAGTGCCAGGAATACAAGAATTC
AGAAAATGAAAGTCCTGCCCTGGAGGCGTTTACACACGAG
TCAGACTTATAAACACCAGAGAACGACTTATAAACAGATC
ACTTCAGCACAGTGCCTACATTTCCAAGCAGTTGTAAAGT
TTAGGTGAGATGATACACGCCGCTATTTAGCAAACCCAAG
AATTGCCCCAATGTTCCCAAGGTTGAGCCAGCTCTCTTAG
AGGCAGCAGGAGAATCACAAGCAGGCTGGGACACTCTTGG
TCATCCTTCCCTTCTTAGCAGCGCCTCTGTACGCCAAGGC
CAGGCCTGCCGTCAGCTTCCACTTGCCATGGTGACAGTGC
CATCTGCCATCCTTTGTTTCTTCCCTCCTTCCTTCCTTCT
TTCCTTCTTCTCCTCTGCCTCTCTCCCTCTCTCTTTCTCT
CTCTCTCTCCCCCTCTCTCTTTCTCTCTTCCTTTATTTTT
TGGCTTCCACTATTCTATGTGTCCGCAGCAGGGAAACCGG
TAGGATATTCCTTCTCCATCTGACAAGAGTCAGCAATTGG
GGAACTTCCATAGCCATGGGGTTGAGAGTGGGATGCAACC
TAAGATGACCCTGGGAGGGAGTTTTCCATGATCTGCCATG
TCTCTGAGCATCTGCAGTTCCCGTCCTCTCATTCCCATTT
TTCTGGACTTATCTCATTATGATAGGAAAGTCATTTATTT
ACCTCTATTAACAGCCTCTCCCCTTCTCTGCCCATGGAGG
GGAATTCTGGGATAGCCACTGTCTCTCTGGCTGAACTAGG
GTAAAGGGAAAGGAGGGAACTGAGTGAAACCAGACCAGGT
GAATTGATTTCCTCTAAAAAGTAACTCTGATTTCCTGATG
AAGGAGAAATAAATAGATCCTGAGGATGAGATGAGAGGAG
AAACAAGATGAGAATCTTCTGGGCTTAGAGAGAATTTTTA
GGAATGAGGAGAGAGGTGATAGTATTTCAGAGGTAGTATA
TGTGAAATATACAGAGGAAGATAATGTTTTTGAAGTGCTG
CTCTAGTTTGAGTTGAACATCCTTTTGGTATTCTTTGAGA
GATTTTAGCAGAGATTAAAATTTCTGGCCCGGCGCGGTGG
CTCATGCCTGTAATCCCAGCACTTTGAGAGGCCGATGTGG
GCAGATCCCCCGATGTCAGGAGTTCAAGAACAGCCTGGCC
AATGTGGTGAAACCCCCGTCTCTACGCAATAAAAAATGAT
AAAGGGGATATCACCACTGATCCCACAGAAATACAAAACA
CCATCAGACAATACTATAATAAACACCTCTAAGCAAATAA
ACTAGAAAATCTAGAAGAAATGGATAAATTCCTGGACATA
TACACCCTCCCAAGACTAAACCAGGAAGAAGTTGAATCCC
TGAATAGACCAATAACAGGCTCTGAAAGTGAGGCAATAAT
TAATAGCCTACCAACCAAAAAAAGTCCAGGACCAAACAGA
TTCACAGGCGAATTCTGGTAGTGCCAGAGCAGCTTTAGTC
TGTAAGGTATTTGAAAGGAAACAGAAATATTTGGCCAGGC
CACGGTGGCTCACACCTGAAATCCCAGCACTTTAGGAGGG
AGAGGTGGATGGATCTACTTGAGGTCAGGACCAGCCTGGC
CAACATGGTGAAACCCTGTCTCTACTAAAAATACAAAAAT
TAGCTGGGTATGTTGGCATGTGCCTGTAATCCCAGCTGCT
CCGGAGGCTGAGGCGGGAGAATGGCTTGAACCTGAAGGGT
AGAGATTGTGCCACTGCACTTCAGCCTGGGCAACAGAGTG
AGACTCTATCTCAAATAAAAAGAAAAAAAGAAAAGAAAAA
GAAACAAATATGTTAATTAATGTTACTTGGACTAGATTTT
TGGTTTTTGTTTTGTTTTGTTTTGGTTTTGGTTTTGGTTT
TGAGACAGGGTCTCGATTTGTCACCCAGGCTGGAGTGAGG
CTGGAGTGCAGTGGTATGATCACAGCTCACTGCAGCCTCG
ACCTCCTGGGCTCAAGTGAACCTCCCACCTCAGTTTCCTG
AATAACTGGAGCCACAGGCATGTTCCACCACATTTGGCTA
ATTTTTTAATTTTTTTTTTTTTTTGTAGAGACAGGGTCTC
GCTTTGCTACCTAGGCTGGTTTGGAACTCTGGGGCTCAAG
TGATCCTCCAGCCTTGGCTTCCCAAAGTGATAGGATTATA
GACATGAGCCATCGCACCCAGCCTGGGCTAGATATTTGGA
TGCCTCTAAAATCCTTCACAGTAAAGATGGAATTCCTTTT
AAATTACAAGTAAAGATTGAACTGACTTTCCTGCATGTGA
CGCCCCTCTGAGACTGAATTATGTGGGTTTCTGGATTCAT
AAGGATTGCAAATGTGAGAGATTGTGTCATTTGAATGTGA
CATCCTTTAAGGGAGAACATGACCAGGTGTATGGTCCCAG
GCTGTCAGACCTGGGTATGGGGGCCTCATGCTCCACTTCT
TCATTATCTTGTACTGCACCTGCAGCCTTGAGGCTCAAAG
GACAATTGAAACTCTAGAGCTAGGTACCTTCATCTCATCT
AGAATGATCCTTCTCCACCTGACCCATCCAGCTGGGCAGA
TTAGTCCCCACTCCTACTCCTGCTCCTCCAAAGCTGGGCC
TGTCCCAACTGCTATCCCCAGCTGAGAGCTCCCACAGATT
ACCAGACCAACAGTCTACAGACTGAGCAGCAGCAGCTCTC
AGGGGATTAATGATCCACCACCTGAGTCCCAGTGGCCCCT
CAAGAAGCCATCTGGAGCTAAAGCTCTTCCCCTTACCCAG
ATGACGGGGTGAAATTTTCCGGACCACACAGCAAAGCCTA
AGGCCCTCCCAAACACTTGGGACTATTCAAGGTGCAGTCC
CATGATTTAAAATACCATCTGTCTGCTGGTATCTCCCAAA
TTTATATTACCTTGCAGACCTCTCCTCCGAGCCCTAATCT
CAGAAATCGAATCATCTGCTTGACATCTCTCCTTTGGCTG
GCTCTCACAAACATCTCAATACATACAAAACTAGATTCTT
TATTTTGCTTTATTTTTATTTATATATTTTTTAGATGGAG
TCTTGCTCTGTCACCCAGACTGGAGTGCAGTGGCGGGGTT
TCGGCTCGCTGCAACCTCCGCCTCCCGGGTTCAAGTGATT
CTCCAGCCTCAGCCTCCTGAGTAGCTGAAACTACAGGCAT
AAGCCACCATGCCGGGCTAATTTTTGTATACTTAGTAAAG
AAGGGATTTCGCCATGTTGGCCAGGCTGGTCTCGAACTCC
TGACCTCAGGTGATCCACCCACCTCAGTCTCCCAAAGTGC
TGGGATTACAGTCATGAACCACTGCACCTGGCCACAAAAC
TAGATTCTTGATATTCATCCCTAAATCTGCACCACCACTT
CCTCCCTCCCTGCAATGGTGACACCACCTAGAAACCAGCT
GCTGAAGCCAGAAGCCAGGGAGTTATCCTTACTTCCTCCT
TCACCCTTCACCCTCATATCCCATTCATTGGCAGCCTCTA
AAATTGCTAGCTTCTTCCATCTCCACTGCCACCACCATAC
TCCAAGTGACCCTATGTCTTGTTTGGACAACCAAAGGATG
GAGCTTAGAGAATGGATTGGAAAGCGAGCACATGTAAACA
CGTATGGAGCCTTCTGCCCTACCCTCATTATCACTGCATG
GAATCAAAAAAATTTGGAAATCTGAGAATGCAAAGAAGTG
GACCCACCACCTTCTGCAACTCTGGAAAGAGACAGAGATT
CCAGCACCAGCAAGAGATGCTCCATTAGTATGGGTGAGCA
GATTTAGGCAGGATGTAGGTCTGAGATACTACCTTCCTTA
CAACCTTCCCCCCAGCTTGTCATCCTTGCTTCCTATGGCA
TAGGGAACACATCTGACAAAGGTAGATGTAAAACCTCTCC
CCCATGGGAGAGAGGAAAGAATCTCTTAGGATTTGGCCTC
TCTCCTAGGAGATTTGGCCTAAGAGGCTAAGAGAGAGAAA
GGCAGGAGAGGAAGCCTCAGAGGCTGGGGTGGAAGAGAAG
TTTATTTAGGCAAATTAGAGAGTGAGGTTTAAGAATGAGC
CAAAGTCGGGTAACAGTTAGCTGAGACTTGAGAGCTTGGG
GGCCTGCTGGGGGATCACCATAAAGTGAGCAAGGGGACCC
AGTGGTGGGTCAGGGTCGATGACTCAAACTGGAGACCTGA
GAGGTGGCATAGCTGAGATGAAGGCAGATGTAGGAAGGGG
AGATTCCTCAGCTCCCCTAGAAAATAGATACCAAGGTGCA
TGAATACAGCAGATGCCAGCAGAAGATCAATATGGGTCAG
ACACCCTTCCTGCAATACCAGGAAGACACACCAGCCCTTT
GGAATTTTGAGCACATCCAGAGAGAGGGAAGAGGAAGGGA
AGAATTCTGAAACTGCTGAGAGAGTACTCAAAAGAGACTG
TGAGAACTGACGATGCTTCTTGCATTGACAAGGGGGAATG
AGCTAAGCTGAATTTCATCATAGGAAAATAAATACAATTA
AATGTTTGCACATTGAACTGTTTGAAGTGGGAAATTTCCC
ACTTGTGACATGTAAATCCTACCATACTATTTCCTTTACT
TAAACTCCGAACTGCTTATCTTGAGCCAGAAGGCCCTGCA
TGGTTTGGTCTACTTTCTTCACCATCCTCAGTTCAAGCCT
CTCTTCCAGAACCACCAGTGCAAACCACTCTGGCTTTCTT
TGAGTTCCCCCAATACTCTGAGCCTTTTCTTGCTTTCACA
CTTGCTCTCCATGTCCATTCCTCCTTTCCGATCCATCAAA
AGGATGCCACCTCCTCCGGGAAGTCTTCTCAGATCACTTT
CCAAATGGTTTCCCTGTGCCGCCCTTTATCTCAGCACCTT
ACTGCCATCCTCTTAGCACTTCACACTGTACTTCCCTCAT
CTTTGCTTGCTACCTGTCTCTTCCATTAGACTTAAACTCC
CTGGGGGCAGGGTCTTAGCCTTTCCTTCATCACCATTACA
TGCCTATCTCCTGGTACTGTGTGTAGTAGGTGCTTGATCA
ATGTGTGTTGAATGAATGGATCTCTGGACTCCAAGGCCCC
ACCCAGCAGAGTATCTAACACAGGGTGGATGTGGGTTCAG
TGACAGTGACCAAGAACTCCCTTACCAAGCAGACCCCGAG
GAACCAGAAGTCACATCAAATTGTCTCTCTGGGTAGAGCA
TACGTGACTGGGGGCCCTGGCCCAGGGTTTCCCGTTTTGC
CACTATCCATCCTGATCTGCTGAAGTGCGAAGGAGGAAGC
AAATCTAGCCCAGCCCCTGGATTCTCCAAGTCAAAAAGCT
AAGGCCCAGTGAGATGATCTGACTTAGTGGTAGGAGGGGA
CTCAGAATCTCAGCTTCCCAACTCCAACTCAGCAAGCTTC
CCCGCACATTTCACCCTCAATTCAATTTCTTCCTCTGCAT
AGAAAAGGAATTTTATTCCCTCTCTTTCAATTGAATGCAA
ACATGGCCAACTTGTTTAAGAACTAAAATTCATAAATACT
CTGGAGAAATACATACATTTATCTGCATGAAAAGATGGAA
AAATGAGAAGTGTCGTATTCTTTAAGTGACTCAGGACTGT
CTTTATGGTTTTCTTTAAGCTACTTTAATGTTGTAATGGC
TTGACTGAGGAGAGCCCTCCAGAAACCTCTAGAGAAAATG
GCTCAGTAGATCCAAGGTTGTACACCTGGGCTGGAGTGCC
TTTAAATAAAACTCCCTTTCACCTCATTTGATTTCCTCAC
TGCAACATTTCACACATAGCAAACGTACGTCTGTTGCTCC
TGTCTTGTTTTTTAAATGTAATTTCAGAGTGCTTTCAATA
TTAAAAGAGCCATAACCTTTTCTCCCCTCACACTCTAACA
ATAGTTAAATCATGTGTAATGAGGGTCAACCCTATTGCCC
AGTACATAGTACAATTCATTTCACATAGTGGGTGCTCACA
AAAGAAGGAAATAACTATTTATAGAGCACCTATTCTATCC
TGGGTACCCAGCCTAGGTGCTGATGTTTAGAGGTGGACCA
AGCAGACATGGTCGCTTCCATGTCCCTGCCACGAATTTAC
AACCTGAGGAGGGAGACAAACAGCACACAAGTATTTAAGC
ATACACATAAACACACATATACATGTGAATCGAGCAAGGT
GGTATGAGAGTAATGGACGGAATGCAGTCATCAGGCACAC
ACAAGACAGGGGAGGAGGCCGGGCACAGTGGCTCACGCCT
GTACTTCGAACACTTTGGGAGGCTGAGCTGGGTGGATCAC
TTGAGGTCAGGAGTTCAAGACCAGCCTGGCCAACATGGAG
AAACCCCGCCTGTACTAAAAATACAAAAATTAGCTGGATA
TGGTAGTGTACACTCATAATCCCAGTTACTTGGGAGGCTG
AGGTGGGAGAATTGCTTGAACCCAGGAGGTGGAGGTTGTA
GGGGCTGAGATCACACCACTGCACTCCACTCCAGCCTGGG
CAACAGAGTGAGACTCCATCTCAAAAAAAAAAAAAAAAAA
AAAAAAAAAGACAGGAGAAGAGAACTATTTAGATACGGTT
GCGAGGGAAAATATGTTGTGAGGAAGAAATAATTTCACTT
TGAGGCATGAATGAAGAGGAGGATCCAGGGGCAGAGACTT
AGAAGCTTAGCTTTCCATATGGAGACAGCAGCATGTGCAA
AGGCTCTAGGACAGGGAAAATGTGATGTTCTAGAACTTGA
AGAATCTATATCACTAGGGTGGTCAATAGGCACCATATCA
TGTTGGGTGTGCTCTAACGGAAATAGGAAGTTACTGGGGG
ATTTAAGAAAGAGAGTGACATGATCTTACTCATGAAAAGC
ACCCTGGGCTGTGAGAAGAATGAATTGAGAAGCTCGCAGA
ACAAGATTGCAATGGACAAGGTGAGACTCCATTAGAGAGA
TGGAAAGAAGAGGATGGATTTAAAATATACATTGGAGGAA
GAATCACCAGGTGAGCTGAAACTTTGACTCTGAGGGTTAA
AGAAGGGACTGGATAACCAGGTGGATGGAAGGGGACTGGG
AGAGGACCAAGAAAAAGAAATGAATAGGATTAGTCTCCAG
TCACACAACAGAGAGGGAAGGAGTGGAAATAGCTATCCCC
ATCACCCTTTCTCAGCAGTATTCATAATTATATTTTATTT
ATTTATTTATTTATTTATTTATTTATTTATTTATTTATTT
ATTTTTGAGACAGAGCCTCACTCTGTCACCCAGGCTGGAG
TGAGGTGGCACAATCTTGGCTCACTGCAACCTCCGCCTCC
CAGGCTCAAGCAATTCTCCTGCCTCAGCCTCCCAAGTAAC
TGGAATTACAGGCACGCACCACCATTCTCGGCCAATTTTT
GTATTTTTAGTAGAGACAGCTGGTCTCTACTACATGTTGG
CCAGGCTGGTCTCAAACTCCTGACCTCAAATGATCCACCC
GCCTCGGCCTTCGACAGTGCTGGGATTACAGGCATGAGCC
ACCACGCCTGGCCGTAATTATATATTTTTTAAATAACAAA
GTGGAGACAGAAATTTAAGATAACTTCTCTCAGTTCACAC
GGCGAATTATGAAGACGTATTGGCTCAAGCATCAGTACTC
CAAAAGGGCCATATTTGCAGGCATTCCTTCTTGCTACCTC
GACAGCTCAGGTATACCAGTGCTTCTTACTGTTTTCCAGC
AACTCTTCTGAAATTCAGATATCTGTACACTTCACAGACA
TCAGTATGTCCCAGAATCGTTTCCAATGGAGTGGTGGGTA
GGGGTGAGTGGCTGAAGAAGAGCAGGGATGTTTATTCGCC
AGCACTGAGTTCTCTATACTCACAAACTAGGTGATTTCTC
AGTGCCACAAGGACATTTCTGAGTCACTTGGGCAGATCTC
TTGGGAGCAATGCTTGGAGAATTAGAAATAAAAATAGTCT
TCTTGGCTGCTTTTTTTTTTTTTTTTCTTTTGCCCTGGGA
AGCTACTACTTTCCCTCCCTCTCCTCCCTGGCCCTGTCTA
CTCCCTGGCTCCCCTGGGTTTCAGAGGAGCTGGCACTGAA
CACTGCTTTTTCTCACTTGACATCCTCTCTCCAACTTAGC
AAGCAGCTTTTCTGCCAAATCTCCAGGTCGGTGGCTCATC
AACGTCAGCTGCCCCCACAGCTTCTAAGGCAGGCGGAGAG
GTTGCTCCCTCCAGGACTTGGGCCAGAGAGGGGAGAATAG
GGGTCATGGGAGTGAACCATCACCTGGTCTCAGACCACAC
AGCATTGCAACTGGACTCCAGCCACTCACGCACACTAAGT
TGGCAGGTCCCTGAAAACTGAAAAGGGAGAGGGGTCAGAT
GCCACAGGCCAGGACCCTGGCTTCCTGACTCCCTGGCTTC
CTCCCCACCCATCAGCTCTACCCCTTCTCACCTCCAGAAG
CTTTGGAGGGGCTATGATTGTTTTGGACACAGATTGAAGC
TGAGATCAGCAAAATATAAACCCTCAGAGAGCATTTTGAA
AAGAGCCTCTCTGGTGCTAAATGTTAATAAACCCTTCTGG
GAGAATCCTCTTTTGGAATTTGCCATTTCTGCCTCTCTGC
CATTCCTCCTTGGGCAATGTCCTTGGGCAGTAAACCCTCT
GTTCTCTTGTCCTTTCTGAGGGAGATGATGATCAGGACAA
AGCCCTAGCCAGCCCCATGAGTCAGCATGGTCACTGCTGA
TGTGACCATCAGGCCTGGTGTCAGGAGCTAGCGATCCTCC
TGGCTCTAGTTAGGTGACTTGTCTCTGGGAGCCCTGCCTA
CAGTCCTCCCAACCTCAACACCTAGTGCCATGGGAACGAT
GTTCTGTACCAACAAACCTTTGCCTCCTGTGGGGGAGATC
TTGTGGAATGTCTGCCCCAATCTACAGAGTCTCCTAGCCT
GACCTGTGGACTCATGGTAATAGTTGGTAGCCGCCTTGTA
AAATGTGACCCTGCTTCCCATTCCACCATCAGTTGATTGG
ACTATAAGAGCCAATAGAAATCCTTCCCCTGGTATTTGGA
TTACAGGAGAGAGAGACAGAGGAACATGGAGACAGAGATT
TGGTCCTTCTGTGGGGCTGTGGTTGTCTGTTTTTGTACTG
TGCATCTAGAGGGGCAGAGGTAGCAAGTCAGTAGAAATAG
CAAACAATGTATCAGCTACAGAGAAAGAGGCAAAGATGAC
AGACCGACATACTCCAAGGGTTCCCCACAGCTTTCCAAAT
CAGGGTTCCTAGCCTCCCTGAAGCCCACTTCTGCCTATGG
GGGTTCATGATTTCTATTCCCCTACCAGCATAAACTAGAG
TAACAATCATGCTATTGTATTTCCTTAATTCAAACAAGTA
TCATCCATTTTAATTGCGTGTGTGTGTGTGTGTGTAAGAA
ACACTAAATTGAAGATAAATATTGTGAGATTTATTGCAGT
TTCAGAAATGCTCAGCATGAAAATCATATATCTTAGCATT
GAGGAAATACGATACTTTAAACTCCCTGATCCAGACTCTT
AATTAGGTAAAATGGTCCATTTTAACCCATTAAAGTGTAC
ATTCCTCCAAGTCATTCAGGAGTGGTTGGAAACTATCTGT
TACCACCTGCATGGGAGGAGACCTACTTGGATAATCTTCG
GCTGGATAAGAACAGCTTTTAGCAATTTCCTACTGAGCCT
GCCATGGGGATGACCCTGCTAAGGTCATTATTCAAGCCCT
TACTGTTCCCCTCATGGAGGGCTGCAGCCAGAGCCACACT
GAGCTGTCTTCCTTTCCAACAGATACTGCCCACCCATCGA
CTTTTTGCTGAACATATTCACTTTCCTTCCTGCTCCTACC
TTTTCTTGATAACACCCAAGGTGAGATCCAGGAGGCTGCA
GAGATGGTTGGTTCCAAGCTTGGCTGAGTGCTCTATGGGG
GCATTGCAAGCATCTGGTGTTAGAGAGGTATAGACGTCAT
CTAATCTACTCCCTCCTCTGAAAGTCATGGAACTGGGGCT
CAGAAAGCTTAAATACATTGCACGGGGTCACCCAGCCAGA
TAGCGGCACAACCCAGACTAGCATTCAGGTTTACTGACTT
CCGGTTCTGTGCTCCATTCCCTCTATCATAACTCCTCTTC
CCCCAAAAACTAGGAGGCCAGATATCGAACGGGGAGACAA
TGGGAGCCATCATGAGATGCAGCAAAACAGTCACTGAGCA
TATGGATCTGGAGCCAGAGTGTCCAGGTTCAAATCCCAGC
TCTACCACTCCCCAGTTGCATGAACTCAGGCCAGCTACTT
AGTGACTTTATGCCTCAGTTGCCTCATCTGTAAAATGGAG
GTAAAAACAGCATCTATCACATAGGATTGTTATAAACATT
TGAGTCAATGTGAGTACAGCGTTTTGAACAGTACCTGGCA
CACTGTACACTCTATTTGTGTATTTGGTAAATAAAATCAA
GCAGTCTCTGAAGACCCAGGATTTGGTTAGGCATCTGGAA
TTAGAGCTATCCTGAGATGTCAACTGAGCGGAGGCCCTCA
ACACCAGGCTCTGGGACTGTGTTACAAAAGCAGCCAGGCA
GAGAGCAGAACAAAGGAGGGTGGGACAGGTGCTGGCTTTC
AGCTTGGACTGCTTCACCATGGTCCCTACCTACACTCCCT
CCCCAGGAAGCCTCCCTGCTCTTCCTCAACCATGCCTTCA
CTAGGTGAGAACATTGTTGGTGGCATTGGCGCCACAGCTG
ACTGGCCAGTTATCTCCCCATCCTAAAGCAAAACTTGGTG
GGCTATGCGTGCCTCAGGAAGTCTGGGTCGACCGCTACAA
ATGTAAGCATAGAGCTGGGGCACTCCTGAATTAATGAGGC
ATTTCTTAATGACCTAAAAATATATTTCTTTTGCCAACCT
GCATCTTTCATGGTTAATTCAAACAGAATCAGCGAGGTGA
ATTCTATTCCAATTGGTAGTTCCTCCCCACTTTAATGTCC
TTTCAGATATCTAGAGTAAAATATGCAGAAAATCGTTTCT
ACCTCCTTCAGGGTTCAGAGCTCCCAATCCCTGAGTAAAT
GATCCTAATGTTTCCTTCAGATCTCCACTCAACCACTCAG
ACATGCTGAAGGAGCCTCCTCTGTCTCTTTTCTTTCCTTT
CATTTCTTTTTCTCTCTCTCCCCTCCCTTTCCTTCCTTCC
TTCCTTCCTTCCTTCCTTCCTTCCTTCCTTCCTTCCTTCC
TTCCTTCCTTCCTTCCTTCCTTCCTTCCTTCCTTCCTTCC
TTCCCTCCCTCCCTCCCTCCCTCCCTCCCTCCCTCCCTCC
TTCCTTCCTTCCTTCCTCCCTCCCTCCCTCCCTCTCTCCC
TCTCTCCCTCCCTCCTTCCCAGGCTTTATTCAAGGTCCAG
GTTGATTTTCAGCCTGCTACTCAGCTGGGAGCCCCTGCAA
ATGAAACCCCTCACTGCTTTTCCAGCAAAAGCACAGAGGC
ATGTGAAATCATGAGGAGCAGGTGGGGGTGGCTGTGGTGC
ACTGAGCACTGGAACTGGAAAGAGGGCAGACATCAATCAC
AGCTGCTGTCATAAAACATGCATGAAAAGCAGGGTGGGGT
CTGGGGGAGGGTTGCCAAAGCCTATTTTTCAGCTCACAGC
TGGGGACTTGAGGAGGAGACAGGCTGACGACGGGAGGCGA
GGCGAGGCGTGAAGGAGAGAGAAGGGAGTTGGAGGGTGCA
GCGCTGCATAGACAAGATGAAAGGCAGGTACCCAGAAGCT
GAGAGCCAGAGGGAAGCAGAGGCAGGTTTGGTCTCCAACA
AGAGGCAGCCAAGGGAATCAGGAGCCTGGAATGTAAACAC
CTTTTCTTCCTACATGAAAAGCCACCAGTCTTTCTTTTTC
CAACTCCCTACCTTTCTGGGGGCTCCCTGCTCTCTCCTGT
TGGGCCAGTGACACTCCCGCAGCTGCCTGAGCCTTCCAGA
CAGCCCTGCACCTGCACACTGCTGCTGCTGGTAACGCAGG
ACCTTCCCTCCCCAGAGGAACACAGCCCGCCTCCACCCAC
CCAGGCTATCTCATAGCCAGCCGCACGCCCCTTGGTGCAT
AGTTTTTAATTTTTATTTATTTATTTTTTGAGACGGAGTC
TCACCCTGTCGCCCAGGCTGGAGTACAGTGGTGCAATCTT
GGCTCACTGCAACCTCTGCCTCCCCAGTTCAAGCGATTCT
CCTGCCTCAGCCTTGTAGCTGGGGTTCTAGGTGCTCGACA
ACATGCCCAGCTAATTTTTGTATTTTTGCAGAGACGGGGT
TTCACCATGTTGGCCAGGCTGGCCTCAAACCCCTGACCTC
AGGTGATCCACCCGCCTCAGCCTCCTAAAGTGCTGGGATT
ACAGGCGTGAACCACCGTGCCTGGCTTCCATGTTGCACAC
TTTTGTAGCCCTCCAAATCAAACCTGTGTCCTCAGATGCA
AGCTCTGCCAAAGCACTATGCATACCTCCCAGCCAGGAGG
GCCAGCTTTCTGTTAGAGAACTGTTTATTTTTAACATAAA
CACAAAGCCAATGGGCCTTTTCTAGAATTTTCTAGACTCA
GCAGGGCCCAGAGTCTTAAAGTTAAGCCTGCTCCTTTGTG
TGTTCTCTGATCTCACCAATGTGGGATTTTTTAATAGACA
ACTTTATCTTACCTAACTGTCTTTTGGGGAAATGATAACC
CAGGATGTGCCTCAGAATTAAATAATAAGAGGCAGAATGT
GATATTAATCACTGCGAATACTCAGGTTAAAAAGCACTAA
ATGCGAATAAATTAGAGTACTCAGTCACATAGACTGGAAC
CAAAGTGGGGGGAAACTGAGGGCAAACGGAATGGAGAAAA
GGCTTAAAATGAGGTTTGGGATTTATAGGAACACATGGGA
TGAAAGTGAGATGCAACCAGACACTGTTACCAGCCAACCC
TGCGTATGGGGGCGGGGGAGGAGATTCCAAAAAGCCAAAA
AGACACTTGCCTGCCTTTTAGCCTGACTGACAACATGCTA
GCCAAGCCCAGGAGGACCACCCAAATTCACTTTTAAACTA
TTCTGGACCAGAGGAAATGCACAACTTCCTTGGATCTAAC
AATTTCTCTAGGGATCCAGACTTACCAGGGGAAATTCTCA
GCCTCGCCCAGGTCTGGGTGCACTGCCTTCTCACCCTCCC
TGCTGATTTCTGGGCCTTCAAAAACTCTGCACATTTATCC
TCATTTTGTTTGCAGTAGCAGCCATCAGCCTGTTAGGAAC
CACAGGGTGACAGCTCTCAGAGATGATGATCTTAGGATGG
CCTTATGGCTGGACCAGGCCATGAATCAGTGTTACCAGGT
AATGACATCCACTCTGATACAAAACTGGGATGAAGCTGGC
TCCCATTGGAAAACCCCATAGAAAAGGACTCCAACCAGCT
GCACGAATCTCTTTTAGGGGAAGGAACAAAACCCAGGTGG
AAGCCAATGCCCAGAGAACCCTCCAGGGGATACCTGGAGC
TGGTAAAAGTGTGGTCACTCCAGCACTCAGAGGCATTTAC
TAAACATCTTCAGAGACGTCCTTGGACCTAAAGAAAATTC
AGGCTGGAGGTGTGATGAGAGGGTCATCTCTACTATCGTA
GGCAGAATAATGGCCCCCCTGAAGATCTCCACATCCTAAT
CCCCAGAATCTGAGAGTATGTTATCTTATATGGCAAAAGG
GGCTTTACAGATGTGATTCAGTTAAGGATCTTCAAATGGG
AAGGTAATCCTGATTATTTAACTTAAGCATCCTTATAAGA
GGGAGGTCGGAGTATCAGAATCAGAGAGGGAGATGTGAGG
AAGGAAGCAGAGGTCAGAGTAATGTGGGGCCATGAGCCAA
GGAGTGCAAGCAGCCTCTGGAAGGTGGAAATGGGCAGGAA
ACAGATTCTCCCCTAGAGCCTCCAGAAGAAATGCAGCCCA
CATAATTTGTTTTGGACTTCTGACTTTCAGAACTGTAAGA
CAATACACTTGTATTGTTTTAAGCCACTAAATTTCTGGTA
ATTTGTCACAGCAATAATAGGAAACGAATACACTTTCCAA
GCAGTTTGACTTCCCCTTAACTCAAGTCATTGCTGGATAA
ACCTGAAACATGGTGCTCCTTTTGGCTTTCTTCACAGATA
ATCTGCTGCTGGTTCTTCCCCCTCCTGACTTACAAATGCT
GCCATTAGCTCTGTCGTTTCCAGCTGTGTCCTTGTTCTCT
TCAACTATCTGAGGGACCCACCAATGCCGTCTAATTGTCC
CCAGTAAGTAAGAAAGCTGAAAGGAGAAAATAATCTCATT
GTTCCCTGTTAAGTAAGAAAGATGAGAGGAGAAAGTGATA
AAGTGAAGTGCAGACGCTTTGGGAAACGTGCACCATGCAT
CTTCCTCACCCCTTTTTTTTTTTTTTTGAGGCGGAGTCTG
GCTCTGTCGCCCAGGCTGGAGTGCAGTTGCGCGATCTCGG
CTCACTGCGAGCTCCGCCTCCTGGGTTCACACCATTCTCC
TGCCTCAGCCTCCCGAGTAGCTAGGACTACAGGCGCCCGC
CACCACAGCCGGCTAAGTTTTTTGTATTTTTTAGTAGAGA
CGGGGTTTCACTGTGTTAGCCAGGATGGTCTGGATCTCCT
GACCTTGTGATCCGCCCGCCTCGGCCTCCCAAAGTGCTGG
GATTACAGGAATGAGCCACCGCTCCCGGCCTCCCCACCGT
CTCATTTTTTTGAGACAGTGTCTTGCTCTGTCACCTGGGC
TGGAGTGCAGTGGCGCCATCTCTGCTTACTGCAACCACCG
TCTCTTTCAAGCTCAAGCAATTCTCCTGCCTCACCCTGCC
CTGTAGCTGGGATTACAGGTGTGCATCACCATGCCCGACT
AACTTTTGTATTTTTAGTAGAGACGGGGTTTCACCATATT
GGCCAGGCTGGTCTCAGACTCCTGACCTCAGGCGATCCAT
CCGCCTCAGCCTCCCTGTTGTGCTGGGATTATAGGGGTGA
GCCATCATGCCCGGCCCTGTTGAATTTCAATAGACTCTCT
GCTTTCTATGAAAGCCTCCTCAGGCTGAAAACCCAGATTC
AACTAAGTTCACTTCAGTACACTCAAGAGTCTGTGTCTGC
CCTGCCAAAGGGCCCATGGAAGGCAGCTGAGGTAGGTACA
AGGCCACCCATTCTTTTTTTTTTTTTTTTTTTGAGACAGA
GTCTTGCTCTGTCTCCCAGGCTGGAGTACAGTGGCATGAT
GCAACCTCCACCTCCTGGGTTCAAGCGATTCCCCCACCTC
AGCCTCCTGAGTAGCTGGGATTACAGGCACCCGCCACCAC
GCCTGGCTAACTTTTGTATTTTTAGTAGAGATGGGGTTTC
ACCATGTTGGCCAGTCTGGTCTCGAACTCCTGACCTCAAG
TGATCTGCCCATCTCAGCCTCCCAAAATGCTGGGATTACA
GGCATGAGCCACCGCACCCGGCCCAAGGTCACCCATTCTT
CAGGTCCTGACCCAAACTGCCAGGACAGCTGAGCCCTGGG
TTTGGGAGACTCCAGGGTGCCCTAGTGAGGAAGCTCTGGG
CTCACTTCCTGTCTGTTCTGGGTCAGGAAAAGGTTACACG
ATATTGTCCTAAGTGGAGAGAGTTAAGGAACTGGAGCACA
ACATGGAATTAAGTTAACACAAAAATCTGATTCAGCCAGG
TCTCCCAGCATCTCACTATATTGATTAATAATAATTGTTA
AGTATAACCTACCAGGTACCTTACAGATATCTCCTCATTT
ACTCCACTCAGCTGTTCCATTATTCCCATTTTGCTGGGCT
TCTGTGAAAAGTCACCGAACAATCACAACCAAAATAACAA
TTCACCAAACAACTAGTTTCCTTCTTCTTACTAGATCCCA
TCTCTGTTAACAGCAACACCATCTACTTAGATGTCCAAAT
TAGAAAAGTCTGGTAGAAACAACATGGTCTCTTCCTACTC
TACACCTCTGCACAAATCTGGCCCTATGTCTTGAAAAATC
TATACCTCTGGCTGTGGATGCTAATGGGAAGGAAATAGCC
CTTCACTCATTAGTGTAAAATGTGAATGAACCACCAACAT
GGCCACTACCTGAGTCTCCTCTGCACCCCTCTGTGGCGAG
GTGATGTGAGGAGACTCTTTTTCTGATTATGGATGCTTTT
GCTACAGCCAAGCTTGAAGATGTTTCTGCTGTAGTCATCT
TCAGTTCCAGCTTGGCTATGTTTCCTTGGGATAGACATGG
GAGAAATGTCTGTATAATGCCTTCCTAAAGCTTGGGGAAA
AAATAGAACTTCCCTGGTGTCCCAGGGTGGGGTTAGTTGA
TCATACCTTTGTGCTCCCACATTGCACATACCCCTTTTTG
CAGTTATCCCTGTGTATTTCATTCATTTTATTTCATTATT
TTTACTATATGTTTTGCCAACTAGATTATAGGCTCTCAGA
AGTCAGGATCATGTCTAATATATCTTTTGATCCCAAGCTT
TAGCCAGTGCTTGACACATTACAGGCACCCATCAATGTTT
GTTGGATAAATAATCTGTGAATACAACAGGCTGGCCTATC
TTTGGGCACAGGATGATCTCAGGAGATAAGGAGGTTTACA
AGGAGAGTAGGAGGGAGAGACCTTCACAACAAGGGTATCT
GAACGCTGTGAAATTCATTTCTGTGAGAAACTAAAACATA
GTCTAAAATTCTTCTCTAAATGTATGTGATTTCTTCTCAT
ACCAACTTTATTCCCTGGCAACAGACTATAATGTTTTCCT
AAATCAGCCCGGTGAACTTAGGCTTGTTGGGTTTTAACCA
ACAGTAGCACCGTAGTGTTACTAGAGTAGTGCCACAATTA
AATCTAAGCCTAATAGACTAGGATGCAAGTCATTTAATAA
CAAAAAGACAAACAAGCCAATTAAAAGAAAATGTATGAAA
ACTTGATCAGACATTTCACAAAAGAAGATATATATAAGCA
GCCAATAACCATATGAAAAAGTACTCAATGTCATTAGAAA
TCAAATAAATGCAAAAGAAAACTACAATGAGATACCACTT
CATACCAGTTTGAAAAACCAATATGTTTTAAAACCTTTTT
ATTTTCAAAATAATTGTAGCTTCACAGGAAGTTGCAAAGA
GAGTATAGAGAGAATACTCTTCACCCAGTTTCCCCCACTG
GTTATATCTCATATCACTTCATGTGGATTTGAAAACCTAC
AATTAAAAAGACTGACATTACCAAATACTGTTGGTGATGT
GGAGGAACTGGAATTCTCATACTGAATAGGAATTCAGTCC
TATTGCTGGTAGGATTGTCAAATGGCAACCACTTTGGAAA
GCCATGTAGTAGTTCTTTACAAAGTTAAACACCAGATGAT
CCAGCAATTTTATTCCTAAATACTTACCTAAAAGAAATGA
AAACCCATGACCACAAAAATACTTACATGAGAATGTTTAT
AGCAATTGTGTTTACAATAGCTCCAAACCAGAAACAACCC
AAATGTTCATCAATAGGAAAATGGATAAATAAACTGCAGT
AGATTCAAACAATGGAATACTACATATCAACACAAAAGGA
TACACTATGCTACTTGCAAGAACAAAGATAAGCCTGTTGG
GGTAAGTCTATCAGGAATAGAAAGCCAAATACAAAATAAT
GTATTCTGTTTAATTTTATTGATCTAAAGGTCAAGAATGC
AAAACTAATCTATAGTGGCAAAAATCAGAATAGCTGCCTA
AGGGGGAGGAGGATTGCCTGGAAGGGAGCAGGGGAAAATT
TCTAGGGTGATGGGAATGGTCTGTATCTTGATTGCAGAGT
TGGTTACACAGGTGTATTTATCAAAATTTATTGACTTGAA
CATTTAAGATCCATGCTTGCTACTCTATGTAAATCTTTTC
CTTAATTTGAAAAAAATGAAAATAATGGGAAAAAAGATTT
CTACAATGAGAGAGAAAGAATTACATAATGAAGGGATAAA
AATAAGAAAAAAATTAGGAAGAGAGAGAGTCCTGTTGTTT
ACTACCTGTCAGTAGCATTACAATTTTTTAATCATGAATA
TGTTTTACTTCGATGAAAATACAAAAACAAATTTATCTCT
TTAAACTTCAAAATCCTCACATCACTATTTGATATATTAT
TTAGTGTTATCATTGCCATACAGGTTTTATAAACAAAAAA
CCCAAGACATAAAGAGGTTGAGTCATTTACTGAGAAATAA
GACCTTGAATCTAGGTTTTCTTACTACCAACAATCTTAAC
CACCTCCACTCCACAGCAGAAAAAAAAAAAAAAATCATAC
GTTTGAGAAGCATTTGTAATTGAGAGTTGCCATCAGTTTG
TGGGCTTTTGTAATTATTCCTTCAAAAGCAATGGACCAAG
AATTCAGCTGAAGCTTCTCTCTGCTGGAAACAATCGTTTC
CTGCTCCATTTTTAAATGCTTAATCACTTAGATACCTTTT
GCCATCAATACTCTCCATCCATTTGCACTTTTATTGCCAC
TTTCCAAGGGTCCAAATGCCTCGTAGATGATTCTAGATGT
CACAAATCTGGCTTCTTTATGGAGAGAGGCCTGTGCTGTG
CTTAGATGTTTAATGCAAAAGTAGTGGAAATGCTGAGATG
TGCATACACTTGTCAGGCTGTTTCTTTATTTGCTAGTGAA
ATCTAAGGAATAAACTGGTTGTTCTCTTATTATTGATTTC
AAATAGATCCCCTCCCTAAAGAAAGGGTATGCCATGAACT
ATAACAATGGAAATGTTGCCAGGAACACTGGCCTGCATCT
GTAGTCCTAGCTACAGGAGGATCACTGGAGCCCAGACCAG
CCTAGGCAACATAGTGAGACCCTCATCTCTTAAAAAAAAA
AAAAAAAAAAAAAAAAAGGCAAATGCTACAGGATACAGAT
AGAAGAGTGGGAATAGATCTGACAGATCATTAACCATGAG
GCAGATATCATAACTCTGAGTTCTTCCGATGAGTCAGGGT
GCATCTGAAAACTGCAAGACACTAGATTTTACTTGAAAGC
TAGAAAGAAATTCTGAGATCATTTATTCCAAATACCCTCA
CTTTGCACATGAAAAAATTAGGGGTGGGGTTGGGGGAGAA
ATGACAACAGTGTAGAAATAGCATAGGAGTTTCTATTTAA
AAATCGTAGCTTTATGTTCTGGTTTTCACTTACTAGAGGT
ACAATCTTGAAGTGCTTAACCTCATGTTCTCTTCTGTAAG
ATGGAAATAAGAGAACCTGTTCTGATGACTCACACGGTCT
TATGAGAATCAAATGAAATAAGGTTTGAGAAACAGTTTTG
TCAACTTTACATTAATGTGTATTATTACTGTTGCCCAAGT
TGGTAAATAGAAAAGCTAAAACTAGAACTCAGGTCTCCTG
AGTACACTCCATCCATCTGAAAAACTGCTTCTAGGCTACT
CAGCTGACCTCAGAGGGCAATTTATTATTAACTCCAGGAC
TTAGGAAGTAGCACTGGCTTCAGGAGGCTACAGAGGAGGA
GCAGGAGCTGATCACTATGGTGAGACAGTGCTGGCTTGGG
GAAAAGAAAGAAGCAACTAGAAACCATCCTGTGTCAGGCA
ATGTGGCCAGGCAGCCTTTTGGAGACTGTCCCACTCTGTC
TCAGGCTATGAGCTGGGATGTAACAGGGTGAGGAGGGCAG
GACTGAAAGGGCATCAGAGTCAAGTGCTTCTATTTAGTAA
GGCTGATTTCGCAGGGTCCTGCCAGGCGCCCCTCCCCAAG
GGCCCCCTTAGGGACAAACATCCCGTCATGGATAGGCACA
ACAGCTCCGGTTCCTGAGATGACAGTTTTAAATCCTCAGG
GATGGGTACCCAGAGTCAGTGCCTGGACAGCACTGCTTGA
GTCCTTTGCAGCATTATTGTAGAGAGTTTCAACAGCATCA
GAAGGCCAGTCCAGAGGAGCAGTACTGGGTTCAAATCCCA
GAGTTGAAGGTCCTTGGACAAGAGATTTACCTTGTCTGAG
CTCCAATGTCCTCGTTTAAAGCTGGGATAAAGGGTTGTTG
TGACAGATGATCACAAGGGTCAATATTAACTGAACACCTA
CAGTGTGCTGAGCACTGCTCTCAGCATTGACACGGCTTGT
CTTATTTAGTAGTAACGCAATGCATTTTTGATAACTGCCC
TGGCAGTCAGGGAGGTACCATCTGTACCCCAAAAAATGAA
GCTGCTTTTGAGAGAGCTTCTTTATCTCTGCCTTCTGAGT
GGCCCAGTGAGAGGTCCTGAAGGAGCTGTGTCTGCCTCAG
GTGGGTGTTGGAAGCATTCATGAATGCCTGGGACCACAGG
CATGTCCTGAGCAGCCAGACCATTGCTATTACTAACGATC
AAGATCCTGAAAGCAAGAACACATAAGGGGGAATGTCGGT
TGCCATAGGCCCTTGGCAGATCAGCAGAGTCACGTAGGCC
AATCACAATGATTACAAGAAGCAGAGAGCCTGGTCCCATC
ACCCTCCTTAAGGTCAATTGCCAACCAGCCTTGCAATGGC
CTCAGGCTAGAGAATCAGACTTTCTGGCTCTCCCCTTCTG
GGGGGCTGCCTCCCTGCTGCGGGCCAAAACTCTGAAGAGC
AGACATCTGTACTGGCAAGCCCAGCCTCCCTCAATGGCTT
CCACGGAAGACATCCTCAAATAGATACAGCTGGTTAGTAC
CCAGGTGGCAAAGTGGCTGAGAGACATTTGGATCCTGGCA
CTGTTTCCCTCGGATAACTTCTTTTTTTTTTTTTTTTTTT
GAGATGGAGTGTTGCTCTGTCACCCAGGCTGGAGGGCAGT
GGCACAATCTTGGCTTATTGTAATCTCCACCTCCTAGGTT
CAAGCAATTCTCCTGCCTCAGCCTCCCTAAGTAGCTGGGA
TGACAGGTGTGCGCCTGTAGTTTTGTAGTTTCGCCATGTT
GGCCAGGCTAGTTTTGAACTCCTGACCTCAGGTGATCTGC
CTGCCTCAGCCTCCCAAAGTGCTGGGATTACAGGCATGAG
CCACCGCCCCGCACCTCTGGGTTAGCTCCTTCTTATGGAC
AGTCAGACTGGGAAGCTCTGCAAAAACTTGCTTGACTTAG
ATGTGAGCATATCTGCCTGGGTGCTGAGAGGTATTTGTCC
TCCCAGGCCTCCCAAGCTGGGCTGAGGAAATGCAATCCAA
AGATGATCTGCTGGATTGCTGGTTTGATTACAGCATTCCC
AAGTGTCCTAAGGGCAGGGAGCAAAAGGATTGTGACCCAG
AAGCCCCACCTAACGACCTGGATTTATACGAAGGGTTGGG
TAGTGATTGTTAGACTCATATGCTTTACTTGTGGGAAGGC
TGTAGCTCACAAAGGCTCCACATGCGTTATTTCATTAGAT
CCTGATGATGAGCTGTGAGCTGAGGCAACACCTGTCCTTG
GTTTACCAAGGAGGAAACTGAGGTTCTGACAGGCTGGGCG
ACTTGCCCAAGGTCATGCAGTGGATGGGTGGCTGGGCTAG
AACTTGAACCCAGGTTGGCTAAGCCCAGGTCCTTGGCCCT
TTCGTCTGTGGCAGTTTGCTCAGGTTGGTAGATCGAGCGC
TGCGAGTCAAGAAGGCATCTGTGTGGCTCACTGCGAGACT
CTGGGACCATCAGGTCTTTACTATGCACCTACCCATTAGT
TGCTCCCATTCTGAAATGGCAACCACAATGCTATATAAAT
AATATAAGTGAGGCATTTGGGGACAACTGGCCACACATAA
TAGATGCCCAATAAATGTTGGTTGTTGTTAAATATGAGAA
AGTCCAAGCATGGTGACTCATGCCTGTAACTCCAGTGCTA
TGGGAGGCTAAGGCAGTGGATCGCTTGAGCTCAGGAGTTT
GAGACCAGCCTAGGCAACATAGCAAAACCCTGTCTCTACA
AAAAAAAAAAAAAAAAAATTAGCTAGGCATGGTGGCAGGC
ACCTGTAGTTCCACCTACCCGGGAGGCTGAGGTGGGAGGA
TTGCTTGAGCCTGGGAGGAGGAGGTTACAGTGACCCATGA
TCATGACACTGCACCCAGCCTGGGCAGCAGAAAAGAGGGC
GGGGGGGAGGGAGAGAGAGAGAGAGAGAGAGAGAGAGAGA
GAGAGAGAGAGAAACAAAAAACAAAAAAACAAAACAAACA
AAAACAAACTGTTTCCTCCACTCCAGGTTACTTTCTGATC
AAGTGTTTATGATTACATAATTTCCATCAAAGAGGAAAAA
AGTCCTTTCAGGAGCACACAGGAAAGTATATCAAAGTAGT
TATACTACCTGATGGAATCTGGGCTCCATTCTTTCCGGTG
ATTTGCCCCCAAAGACATTTACCTAAGGTGGAATCCCACC
TGTGAATTAATTGAGGGGGAAGTTTCCTCACAGACCGAAT
ACATCCAGGTGATTGTTTTTATCTTCCTTCCTCACTTTTT
TTTTTTTTACCAACCCTTTGGCATTGGGGAACCCCTGCCC
ACTGCCCCTGCTGAGGCCCAAACATGCACAGCAGTGTCTC
CGAGTGAGAAACCTTCCACACTGCAAAAAAATCTCCATGG
TGCTGGCTGCCCTCTTCTCAGACTTACACTTTAAATCTCC
TAAAGAGAACTACAGGCCAGGCAAGGTGACTCATGCCTCT
AATTCCAGCACTTTCGGGAGGCCGAGGTGGGAGGACTGCT
TGAGACCAGGGGTTCAAGACCAGCCTAGGCAACATAGCAA
AACCCTTGTCTCAAAACAAAATTTTTTCAAAAGAATAACA
CATTAATAAAAAATAAAGAGAGCTACCTAATGCCTCTCTG
AAACAGACTGGAGGATGCTTAGGCCCACAGTGAGACTATT
ACAGTGCACATCCTTCTTTTATGTGTTAATTTCACAGAAA
AGGGGTAGAGCTTAAGACTTTTCTAAGAAGGAACTAGATG
ATTCCTCTTCCCTGTTAGGTTCTCCAGGGTTTTGTCTTCC
ACTCTCCACTTACTCTACACACACTTCCTCTTCCCCATAT
ATGACTTTGATTTCCACTTCTATGTTGGCAATCCCAATCT
TCATCCCCAGACAGTTCTCTCTCTTGGTCTTCAGACCTGC
AATTCACATGATCTCTTGACATAGCCTGTTGCATATTCTA
AAGTCATCTCAAACTCATTTTTAATTTAATTTTAGTTTTT
TTGAAATAGGCTCTTGCTCTGTTGTCCAGGCTGGAGTGCA
GTGGTGCAATCACAGCTCACTGCAGCCTTGACCTCCTGGG
TTCAAAGGATTTCCCCACCTCAGCCTCCCAAGTAGCTGGG
ACTACAGGCATGTTCCATCATGACTGGCTTATTATTATGA
TTATGATTATTATTATTATTGTTGTTGTTGTTGTTATGGT
AGAGATGGGGTCTTGCTTTGTTACCCAGGCTGGTCTCAAA
CATCCTCCCACCTCAACCTCCCAAACTGCTGGGATTACAA
GTGTAAGCCATTATACCACCCAGCCTCAAACTCATTTTAG
CCAAAGTGCAATGCAAGATCTTTTGTCTTCATGTCTGCAC
CTCATTCTCCTTCCCATGTCACCAGATGTCACCCCTGGAC
CTTTGAGGCCAACCATCTTGGACTCCTCCTCTCTTACCCC
TACATCCAAGCAATCACCAAGCCGTGTACTGGAGATTCTT
CTTTCTGAATTTCTCAAATGGATGTCCCTCTTCTCCTTCC
CCACTACTACTCACATTCATACACTCTAGTCCATTCATTC
TCTTTCATTTGGTGATTCATTCATTCAAGAAATACCTATT
GAACAACCACAATGTTCTCATGCAGGCCTTAGTTTATCTG
TCATATGCTCAGAGTGACCTTTCCTGACCATCCTGTCTCC
AGTTGCTTCTCATCCTAGTCATTACATTATACTACCTAAT
TAAAAACTTCCACAACTTTTAACTTCTATGTTTGTTTTCT
TGTTTACTCTAAGTCTGTCTCACTAGAATGCAATTTCTAT
GCTATCAGAAATGTTGTCTTTTTCAGTATTCTGAACACCA
AGAGCTTCATAGATGCTCTGTAAAAATTACTTGAATGAAT
GGAGATTATACTTTGAGATAAGGCACTAGAACTTACTAAC
TCTCTCTCCTAGATTTTTGGAAAAGTCTCTTTATCTGTCT
ACTGACCCCCTCCAATCTATCCTTCAAATTTTTTAAAGAA
GTGATTTATTTTCCCTAATTCACAAGTCTGATCTTGTCAC
TACTCCTTTTAAATATTCCAGTGACTCCACATCTTACAGT
ACAAAAGCTGAGCTCCTTGGCATTGAATAAAAGGCCCTTC
AGGATGGGGTCTCTCCTCCCTATCCACCCTCTTATCCTGC
TGGCCCCTAACTCCACCCCCAGCCAACATCCCTACTTTCT
TTAAACTGAGTCGCACTGGGCTATTCGTAGTTCTCCAAAT
GAGTCACAATGTGTCCTCTCTCAGGGTCTTTGCCCATGAT
ATTCTCTGTCTAAAATGCCTCTCCCTCGTTGCTTACCTCG
CAACTTCTACTCATCCCTCAAGCCTTGGGTTAAATGCTGA
GAAGCTTTTCTAAATTCTGAGGCAAGTAAACATCATTTTC
ATAATCATTATCCTCATCATTATTATTAGTTATCATCTAT
TGACAAATTATTATGTGTTAGCACTGCGCTGAATGTATAG
CACTGCGCTGAATGTATTTAATCCTCACAACAGGACAACG
AAGCAAGCATAATAATCATCTGCATTATAGATGAGGAAAC
CGAGGTTTGTAGGGGTGAAGTAGCCTGTCCCAGGTGGTAC
AGTATAACTGGGATTTGATTCCAGGGCTGACCCATTCCAA
AGAGGCTGCCTTCAGCCACCACGCGGCACTGCTTCCTGCT
GTTCCACTGGCCTTTGTATATACCCCGTGATAGCACCTGC
CTTATTTCCATACAATGGTTTGATGGCACATCTGTCACCT
CACAACACTGTCAGGTGTTTGAGAGCACAAATTTGCCTTT
TCATCTTTATATTCCCAACACTCTACTTAGAGCTGACACT
TAGTAGGTGCTTTATAAATAATAACTGAGTGGATTAATGC
AGGCCTTCTCGGCTTCAGCACTACTGACATTTTGGAACAG
ATAATTCTTTGTTGTGGGGGCCGTCCTGGGCATTGGAAGA
TGTTTAGTAGCATAAACATAAATAAACTCTGGAAACACTT
CCAGAGAAGGCAGAACAGAATATTTAGAGGCCCCACGAAG
TACTAGGCATTTAAAACCATACCTCATTTAAACTCTATTT
TACAAATGTGAGACCAGAAGCTGAGAAAGGTAGAGCATCT
TTTCCAGGACCACATGGTTAGTGATGATGTAGCTTAGGTT
GAGCACAAACCTGCCTCCCCGGCAAGGCTCCCTCCCCATC
CGGGGGCCAACTCTCCAGCCGTTCTGTGTCTGTTCTCCAC
TGGTTCAGAGCCACGGCGGGGAGAATGATTGTAAAACGTC
ATCTCCAATCCCAACTGCTCTTTCAAGGACCCCATCTCCT
CATTTCACCTGTTGTAAATCTCTCCTGGACATCCTATTGT
AAACTAAAATGACACTGCTAACACACAATCTTCTCTTCTC
TTCCCCTAGCCCACCCTGCCATCCCCTAGCTGACTTGCTT
CTACTAACATCACCTACCTCTTCAGGTTATTAAGCCTTGA
AGTCATCTTTGACTCTTTTCATCCCCTACCTTCTCCCCTA
CTGTGGTTGAATATTTGACCCTCTAAAATTATGTTGAAAT
TCAATCCTCATGATAAATTATATATGTATATTTTACCTCA
ATAAAAATAAGAAATTATTACCCAAAAAAAGGAAACTTAA
TCCCTAATGTGGCAGTATTGAGAGATGAAGCCTTTAAGAG
ATGCTTAGGTCATGAGGGCTCTGCTCTCATGAATGGATTA
ATCCATTCCTGGATTAGTGGATTAGTGGATTAGTGAATTA
ATGGGTTATGATGGAAGTAGAACTAGTGGCTTTATAAGAA
GGGGGAGAGAGACCTGAGAGACCTAATCGGCCCTCCCCCC
ATGTAATACCCTGTGCCATTTGGGACTCTTCACAGAGCCC
CCCCAGCAGGAAGGCCCTCGTCAGATGCAGCCCCTCGACA
TGGGACTTCTCAGCTTTCATAACTATAAGAAATAAAATCC
TTTTCTTTACAAATTACCCAGTTTCAGGTACTGTGTTATA
AGCACCAGGAAATGAATGAATATATTCCCCCACATCTAAT
CATTTTTCACCTCTCACATCTGTCCCCCGATTCCCAGCTC
CAATTCCACTGCTGCTGGGTTCTCCTCGCCTTTCAGCTGG
GCCGTTTATTAGTAGTCCCTCTCTGTGATGGCCTCCAGGG
TTTTTCCTCTCAGTTCCATCGCTCCCATTGCCACCAGACT
GAACACCCCTGATCTCACCTTCAAGATCAACACAAATGAG
TCCAAACTCCAAATTTACCTTTACTTGCCTTTCCTCTACC
CTTCCAGCCTCTTGTCTTCGATTTCCCAGCCACAACCAAC
ATGTTATCACCCCCAGTGACTCACAGCCTCTGTATCTCTG
CTCTTACTGCCTTCTGCCTTGTTAATTAACATTTATAAAA
GGCCACTGGTTGGGACTGTGCTCCTGCACCAGGCACAACA
GACCAAACCAAAATGGAGCCCCTCGTGCTGAAGTTCCACA
TCACCAAGCCAAAACTAAGCTGTTCCTCTGACCTTCCAAG
AAATCAGGAGAGGGAGATAATTGCCGAGTTCCCAAACAGG
GCAGTTTTAGCAGGCATGATAAGGAAGTCTCCTCTGCTTC
AACCTTTACAAGGAAAGTAACTTTGAAATGGCCGACCTTC
TTTTTGTTTTATGTTTCGCTGTCCTCAGCCCTTTTTTGTA
TGTGAAACCAATTTCCTCTGCTCAGCTCATTGGAACACTC
ATTCTATTTCACAGAATGAGGTGTTGCCTGATTCTAGAAT
CACAAATAAATGCCAATTGAGATCTTTAAATTAAATTTGT
TGTAATTTTGACTTTTGACAGCCTAAACAACCCTACACCC
CATTTTTACCCCATTATAGTGATTTCTCACCCTTTTTCTT
TCTATGACAAAGCAAAACAAGAGCAAACACATAGAAACTC
ACCCTACTCTTCAAGACCCACTAAGATTCCACCTCCTCCA
TGAAGCCTTCCTTGACCTTCTGGGTGGGAAGTCACTTTTC
CTTCCTACAAACAGCTATTGCATTTCCTTTGCATCTTCTC
TGGTTCTTAGTCACTTTCTTCTGTGAGTATTCCATCACTA
CTATAGAGAACAAATTCCTGACTCATAATCTGTGAAAGGG
GATAATAATAGTACCTCCCAGCTGGGCACTGTGGTTCACG
CCTGTAATCCCAGCATTTTGGAGGCCTAGGTGAGAGGATT
GCTTGAGGCCAGGAGTTTGAGATCAGCCTGGGCAATACAG
TGAGATGCCATCTCTACAAAAAAAAAAAAAAAAAAAAATA
CAAAAATTAGCTGGGCATGGTGGCGCATGCCTAGAGTCCC
AATTACTCAAGAGGGTGAGAGAGGAGAATCACTTGAGCCC
AGGAGATCGTGGCTGCGGTAAGTCATGATTGTACCACCGC
ACTCCAGTCTGGGTGACAGAGCAAGACCCTATCTCTAAAA
ATGATGATGATTATGATAATAATAATCATAATGGTACCTC
CCTCATGGGGCTGTTGAGAGGATTAAGTTAGATTAAGTAC
ATTATTATATGGAAAAAGCTTTGGAAAGTGCCGGACACAT
AGTAAGCATTATAAAAGTGCTTGCTATTATTAGTACAATA
CTGCCCTTGTGTTTCTGAAGCCCTTAGCACTGGACATAGG
AATTATTAAAAAACACCCCTGAGTCTGTGAGTGACTGCAG
GAGCGCTGGTTTTTGAAATGTAGTAACAGCTGTGCAGCAT
ATAGCAGGGGCTCCCATTCAGTCCCAGATCTTTAAATGGA
AACCATTTTTCCTTGAGTACTACCACTCTCCTGGTGTTAG
ATGGCCCCTAGTCATCACACTCTTTTAGACCAGTTGACTT
CAGCCCTTTTTATTCATGCCAACATCCTGAGAGAGCACAT
GCCTTCCTCAGAAACTCAGCTCCCTTCAATGGCTGCTTGG
GTTGGGAGGGGTGAAAAAACGGGGACATGTCCACTAAAAG
GTAACCCTAAGGAGATTCCTGATATACCTCCCCCATTCCC
ACACTGCTCCCCCGACCCCTCCCATTCATCTAGAAAGATC
TGTCTTTGACTGCCTTCCTTTAAAAGACAGGACCTTTTTA
TAAAATGCCCTGCTCTTTTATTTTCCCAACATGGGTGATA
TGTTGGTATGTTCTCCTTTTCCATTTGACATGAAGTTTAG
TTAAAACAGTCAACCCAGTAAAGGCATCTTTTAAAGGTTT
TTTTTTTTTTGGTCCCTTGAATAAACAACATGGCTTGTTT
CCTCTTAAGCTGTGTGTGCGCGCACAGGTCCACAAGCATG
AGTATGTAAGTGCACACACATGCCATACTGGGAATAGAAG
TAATTTATTCTGGGAATGCTGAGTGAGTTACTATTAAATC
ATTTGTATCTCCTTCACCATCAAAGCCCATCCACTGAGCT
CCCCGTCTATAAGAAACTGCACCAAGCAAAATTTAATCCA
ATATTAGATTCACCAAAATACTTATGTTCTTTGTTCCTAA
GACCCTTTTCTCAGTCAAAAATAAGAGAAGGAGATTGGGG
GTGTGGGGGGATGATGGAGAACATGTAAACATTTTTGCAT
AATACATCAGACCAGACTTGCAGCCCAGTGTTTGGAGACT
TGCTGGAACAAAAGGTCTTTCCTGATACATGCACAGTAAG
GGGCATTTCAAATAGGATCCTTTTGCTTTAACGAAACAAA
AACAAAAACTTCTTTCCTTCACTCCATCCTGCCACACATT
CCAGATGGAAGGAAGGTATTATGCTTTCGGAGATCTTGTG
TTTTGGCGAGATCTGAGTTCACTATTTCAGTCTTGATGCT
TTCATTAGCCAAAAGATCAGAATACAAATCCTGGCCGGGC
GCGGTGGCTCAAGCCTGTAATCCCAGCACTTTGGGAGGCT
GAGACAGGCAGATCACGAGGTCAGGAGATCGAGACTATCC
TGGCTAACACAGTGAAACCCCGTCTCTACTAAAAAATACA
AAAAAAAAAAAAAAAAAAAGGATACAAATCCTTGGAAGTC
AAGGTAGTGTCTCCTCACATTGCTTAGGAGAGATATGGCA
CCAGGTTAGGTCTTTGCTAGGAGAAAATGATGCCAAAGTG
AACACAGCATGGACTCAGTGCACCAGGGTGACCCAGGTAC
ATCCATTGCAGAGTGTTACCTGCAAAACTCTGGCCCAGGT
GGCTTCTGACCCCAAAGGGCCCAGCTCACCTGCTCTCTGA
TCTACACTGTCCCAGGCATTGGTTTCTGGTGTTCAGAAAT
AGCCCCGGTGAAACCTGTCATATGGATTATGTTTCTCCCA
AAGGACAGAGCTCTGCTGGTTTGAGATCCTGAATCATCAA
TTTAATAACACCATTCCGCATGGCGGAATGGAAAGCAGGC
TTGGAAATGTTTGTTGCCAAGTTTAGCTGCCTCTGCTCTT
TCAGGCAGCCTGGGAAGAACTGTCCACATTCACAGCCAAC
ATCTCAAAGCCTTTGCCTGCTCACAAAAGGACCAGTCATC
CTTAAATGGTCATGGACAGAAGAGGCAGGACAACTCACAG
GCAGCTCGGATGCTGAAGGCAAAGGCAGAGGAAGAAATGA
AAAGACTTTAAAAGCGTTCTCTTTCCAGCCCCCGCTGAGA
ATTTTAAATGCCTTTGCCTCTGGCGTATTTGAAGTCTGCA
TTTTATAGTCTGTTTAACTTACCCAGCAAGCCTTTGGGGC
AGGCAAGAGCTGCCTCTTTGCATGTTTGTGTCTAATGCTG
AATGTGCTGTTGGCACTCAGAGCAGCAGAAAATAACATGG
CTAAAATCCATGGCAGCAGTGGGTGGCCTGGGCCCAGAAG
GTAAAAGCCAAAGGAGAGATTTCCTATCTGTGTGGTGTAA
GGAGGGCAGGAGATTTACAGACCTCTGAACCAACATTGGG
GAAGGAAGGGAACATCAAATATTGATTTTCTCCTGGAAAT
GGATCTTGGCCTTGCAGACTGGGAGCCTGGGAGGAGGAAC
TAGGAAGCCCACCCCTCTGAGAAGGAAAGCTCAGGAGCCA
ACCAGATGCTGACTTTGCTAGAAGATGCATCTCTCCAGCC
GAAATCAGGATTCCCTTGTTTGGACTGGCAGAATATAGTC
TGAGGCTCCAGAGTTAGGCTCTGTCCTGGACTTGCTATAC
AACCTTGCCCTACCAGGCCACCATCCCACACATTCATACA
TTGAATCCCTGCTGTGCACCAGACATTATGCAAACACTGA
GCATATGAAGATATACAAGATACACACGATCCCTGCCCTC
ATGGAGCTCATCTTCCAAGGGGATCACTGTAGAGGGTGGT
AAGTGCTGTGAATAAATGAATGGGGAGAGGTGATGGTCAA
GGTCTTCTTTTTTCCTTCCTCCACACACCAAGTAAGAGCC
ATGACCCAGGGTGCGCAGGAGAACAAGGGAGTCTCTGTTC
CCAATCACCAGCTGAGATCGGGGAACTGTCCTGGTCAGCC
CCTGTCAATTTGGGAAGAAAATCTGAGAGAAATCCATTCA
AAGATACTCTGCAGGCTGATAAAGGGAAGAAGAAAAAAGG
GGGAGGGAAAACAGAAAGAAAGAACGGGGCCCTCCTTCAG
AAAGTGAAAAATCTTATTACCATAATTGTACCATTCAAAG
AATGTAAGTAAGCTTTAGTAAGGAATATGCATGTCTGACT
TTCAAAGGCCAATGCTTCTTTGTCAAAATTCACTTTTGTT
ATTAGGCTTGATCACAGTTCAGCTCCTGGAATACTTGAGT
GAACAATTTTACATCTAGATGAGACTCTTGGGAGTGGAGC
AGAAGGAATTCTTTATGAACATCATTAAAGGAAGCTGCTA
CAGAAATAAAAGGAGAAATAATAATTTCCATTTGTTGTAT
GTCTACCACGCGCCACACATTAAACATAATTTCACTTAAT
CTTCACAAACAGCCCTTCTGAGTAGGCATTGTTTTCTCCC
TTTTATAGTTAGGTGAAGTAAGGCTCAAAGAAATTAAGTA
CCTTAGCTAAGATCACAAAGCTATTAAGTGAGAAAGGTGG
GATTTGCACCATGAGCTAGTTCACTGAGTTCAACACGGAT
TTGAAGGAAAATTTTCCCAGTTCCAGAATTGTGTCAGCAA
AATGGCAATAAAATGTCACTGTGGAGTCTTGTGCTAGGGA
TTGCAAGGCCCCAGAGAACTGTGTCCCATCACCATTGTTA
ACCAACCTATCATCATTCAGCATCTCTGTCCTCTCCTTCA
GTGCCTCATACTCCAGGTCTTACTGTTTGTTCAGCCACTT
ATGTCTTTATTTGTTACTGATTTCATGGAAAATGATTTGC
ATTACATAGGAGCTTTCTGGATATAATACTATTATCAAAA
AAGAGGCCCAAAGGCATGATAAGATTTTCAGATACTCTGA
CAGAGTGCGTGGATTCCCGGCAGCACGCTGTTCCCTTGAT
GATCCACAGCGCCTAGAAAACCTCAACCACAGGTCAGGTA
CTAGACACATAGTTGGGCATTGATAATATCTTCTGATTGG
TTTATTCCTTTCAGCCTAGGGTCTTTGTTGAAAGGACTGA
ACCTCTAGAAGAGTGGTGAATTCCACAATGTTGGCAGCAT
TCAAGTCAAGGCAGGCTGGAGATAGGGCATTGGGAATTCT
TGTTCTAAAGTGTTGGACTGGGTGAGCTGCTGGTCCTTCC
ACAATCCTGGAGGAGGCTCTAATAGGGTCCCTATAAGAAT
ACAGAAACCAGGTACCCTTGGAAAGGGAGACTATGAATGA
TCAACACATCCTAAGGGAATGTCAATAAATCAGGAGACAA
GGTGACCAGGGTGTGATTTGTGAGGACATAACAATAAATG
ACATGAGCATCAAGACAGTTGAAACACAATGACATGCAAT
GTGCTACCAACAAGGACACCGTCTGGGTGGATCCCGTGTA
AGCCCAAGGGAACAGACTTATCAGTACTTATTTTCCCAGG
GCTCTCCTGGGGAGAGAATGTCTAGTTCAGGGCATCTGAG
CATTCTGGTATAACCCAAAAAAGTGTCGTTGGGCAGGGAG
AGTTCATCTGGGGTTTCTCTTCAAGATAAAAAAGCCTTCA
AAATCATCCACCTCCCTTTGCTCTGAAGCGCTGATCACTA
AGCAAGTTTCCGATTACCAATTTAATCTCCTGAACACCTC
GACATTGAATAAGAGATGTGTGAGAGGCCAGGTGCAGTGG
CTCACACCTGTAAGCCCAGCATTTAAGGAGGCTAAGTCGG
GTGGATCACCTGAGGTCAGGAGTTCAAGAACAGCCTGGCC
AACATGGTGAAACCCCATCTCTACTAAAAATACAAAAATC
AGCCAGGTGTAGTGGCATGCGCCTGTAATGCCAGCTACTC
GGGAGGCTTAGGCAGGAGAATCGCTTGAACCCGTGCGTCG
GAGGTTTCAGTGAGCTGAGATCACACCACTACACTGTAGC
CTGGGCAGCAGAATGACAGTCTGTCTCAAAAAAAAAAAAA
AAAAAAAAAAGAGTTTCGAGTGAGAATTCTGGTCACTGAA
ATAGAATATCCACCATTATAAAATCCAAATATGGACATTT
GTATTTATATGTCAGTTTATTGCAAGCCTGGTTATTGTAA
GTCCGTCTATGAGACTAGCATCTATACAACTAATGGCTTG
TCCCGGGAACATGGTGACCACACCAAGGCCCTTCACTGTG
GAAAAGGCCTCACCTGGTTGAAGCCTTGAAGTCTCAGGCA
GCCCCATGCTCACCCCTCTGTGACTGAGGTACTTTACAGC
TCCGAGATTCTGTGATTCAAGAATTCTCTGACTGCTGCGG
AGATGAAGTGCTAAGGGGTATACATGGCCTCTGCATGCAG
CTGACCAGGAATATGAAGAGAGGGTGAGAGAGGAGGCTCC
AGCCATCTTTTTCTGAATACATCCTCTTTTTCTGTTTCTT
TTTCTTTTTTTTGAGACAGAGTCTCACTCTGTCACCCAGG
CTGAAGTGCAGTGGTTCACTGCAACCGCAGCCCTCCGAGT
TCAAGTGATTCTTCTGACTCAGCCTCCCAAGTAACTGGGA
TTACAGGTGCCTGCCACTGCACCCGGCTAATTTTTTGTAT
TTTCAGTAGAGACGGGGTTTCACCGTCTTCGCCAGGCTGG
TCTTGAACTCCTGACTCGTGATCCACCCACCTCGGCCTCC
CAAAGTGCTGGGATTACAGGCGTGAGCCACCGCGCCCAGC
CTTGAATACATCCTCTTAAAAAGACAGAGACTAGGGCAAA
GGTTCTCAGAGATCTTTCCGAAACAGTCAGTAGGATCTTT
TCCATTCATCCTTCTCCTTTTGATATTTTTTCAAATCAGA
AAAGTTGGGAGGTTTTGAAATGCCCTAAAAGAGCTTTAAG
CTAGTAGAAAATCTCACTCCATTGGAGCCTTAAAGTCAAT
CGTTCTCTGAGGATCGTGCAGCAGACCAGGGGAAAGACAC
ATTGTGAGGTGGTGTTTCTGGGGCCTCTAACCTGAGACCA
CATCATCATGTGGAAAACCATCTGAAACTCTGCCAAATGC
CCAGGACCCAAATCATCACAAATATCTCCAATCTCAGACG
TGAAACTGAAGAAATACAACAGGTTTTCAAAGTAGCAGTT
GACTCACCCCCATATTGCTGGATTGCTGGTCTCAAAAAAG
AGGTGGCATTACCATTGCCATGGGAACTTCCACTTTGACT
TACTGGTATTCAGATCTCCAGCTGGGAAATTCCTGTTCCT
GTCTCTGATTGCGGCTCATGACCTACTTCTACTCGCTTGA
GCGAGAGGCCCCAGTGAGATACCTGGGAGTCAGGAAGCTC
CAACCCTCCTACTCTGGAATTGGCTCCATTCCCTCTCTAG
CAGAGGGCAAGGCATATCACTCCACGGTTCAGTGCTGCCT
CAGTTCACTAAGGATGGCAATGGCAATCTTTCTCTGATGA
ATGTTTTATGAGTTTAGTAGATAAAATTTGAAAGGGTGCA
GAGCCTCTGTATCTGGACAATCCTTTTTCCCCACTATGTT
TGTCACATAGGAAGCCCAAGCCCACACGTCTTGTTCCACA
TGGCCAGAGCCTTGCCCTTATCTTCAGATAGTCAATTGCT
GCAGCAAATATCTTACCTAGCCCAAGTGACAGGTGGATAT
AGTCTGGCTTGAGAACAAAGAGATGAGAGGGGAAAGAGAT
GACGGAGGAGGAAGGACAAGGAGTAAGGTTAGATAAAAAC
TGTCAGTGGATATGGACACAAAATTTTCATCACTTTCTCA
GGAATCATTAGATTTGTCCTGCTGCTATAATTTAATCTTA
CTTGCCTGTGACCGTCTTTAATGCTTTTTTATTTATTTAT
TTTTTTGAGACAGTGTCACTCTGTCCAGGCTAGAGTGCAG
TGGTGTGTTCATGGCTCACTGTAGCCTCAACCCCACAGGC
TAAGGTGATCCTACCTCAGCTTCCTGAGTAGCTAGGACTA
CAGTCATGTGCCACTATGCCCAGCTAATTTTTGTATGACC
TTGTTTGTAGAGACAGGGTCTCACCATGTTGCCCAGGCTG
GTCTCGAACTCCTGGGCTCAAGTGATCCTTCCACCTCGGC
CTCCCAAAGTGCTGGGATTATAGGCGTGAGCCACTGTGCC
CAGCCAACCATCTTTAACTTTTTCCTCTCTCTCTGCCATA
TCCAATCCATCACCAAATTCTATCAGTTTTATATTCAAAC
AATATCCCAGAGTTACCTACTTCTCTCAGTCACCACAGGC
ACCACCCACCTACCACAAAAGCAACCATCTTTTGCCAGGA
CATCTGTAAAAGCTTCCTAACAACCATTTTTGCTTCTCTC
CAACACATCTGCCATACAACAGTAATAAGTTAAATTTTAC
AAACATAAATCAGAACATGTCAATTTTCTGCTCAACAAGG
TTCCTTCCATTGTGCTTGGCATAGACCCATGGTCTTTCTA
CTCCACAGGCCCTGAATGGTCCATGCAACCCCTGGCCCAT
CCACTGCACCCACCAGTTATGCTGGTGTCCGTTCTCTCCC
TCCCCCGCCCCTTTCTTCCTCAGTTTCCACATTATCACCC
CTTGCATCCATCTTTCTCACCTATTCATCCCTCAAGGCTC
TGTTCAAATGCGATTTCCTTGGAGAGGACATCTGAGAGTC
TTCCAATCTGTGTTAGGTCCTCCTCATATGCTCTCCCAGA
CGCCTCTTATTTTTCCCCCAGGGAACTTCTCACAGTTTGT
TATGACGTATTAGTGGTTCTCCAAGTGTGGTTCCAGACCA
GCAGCACCAGCAGCACCTAGAAGCTCCTTAGGAATGCAAA
TGACTGGGCTGCACTCCAGGCCCACCGAATCAGAGACCAA
GGGTGGGGCTCCAATCTGTGTTTTAACAAACTCTTCAAGT
GATTCTGATGCACACTAAGGTTTGAGAACCAGGCCCATAT
TGTTATTCCCGTGGCAAACTGATTGACATCTGTCTCCTTT
ACTTGAGTGAAAACTCCATGAACTCAGTGTCTGGCACAGA
GCAGGCACTTAATAAAACTTTGTTGAGTGAATGAATTAAT
AGATGTGCATTACATTGGTTTGTTGGGAAAGAGGCTAATG
AGGCCCAGATCAGAAATGTAGCCCCAGCCTGGGCTCCTGT
GGCTCACTCTGCTCCGTGAAGTGCTGCTCTAACTCTCCAG
CAGGCCCCCGGCCCAGATTGTGCTCACAGTGTGTTTCTGG
GCCTGTACAGGCCGTGTTGCTGTTCAAACCCATGGAGCCT
CTGCTGCCCTTCTCCTAGACTCAGACAATCAGTGAAAGGT
TTTTGACAGACAGGGTTGTACCATTATCCTCTTAACCTTT
TAAATCCTTCCTCTAGAAATCTCAGAGCTCCACTGAGCAT
ATGGTGAGCTCAGAAGTGTCTTCATAGAGCAGGGCCTCCT
GCTCAAAAGCCAGAACCAATGGAGAAGCATCTGTCACTCA
GGAGGCGGAGCATCTGTCACTCAGCACATGGAAGTAGTCA
ACTCATAATAACCAGCTAGCACACCTTGCGCATTTACTAT
GTGTCTGACACTATTGAGAGGCGCACAATCTCATAGAATC
CTCAGGACAATGCCAGGAAGTGAGCTATTTCTCCAATTTA
CAGATTTTTTAAAATGAGCATTAATGACTTAAGTATTTTG
TTTTACATTCCTCCTTTAGTAGTGGTAGGGCAGGACTTTA
ACCTCATTCTGTCTAAACAGACACCTCATTCATAACCCTT
ATACTATACTGTTCCCCATAAGTCATAGAAACCCATAGAC
TCTTAGAGCCACCTCAGGTGAGCAGTCAGCCTGTTGGGTG
CCTTTAAGCAGCTTGTTGGCTCCCAGAAGCTTTCCAATCA
GCAATACTAGGGAATGACCCAGTGTACCTGGGCACCACCC
AGCCAGGTGGGTAGTTCGCATATACCTGCTAAATACAGAG
AATGAAAATGTAGCACCATCAACGTGTGCATCTGTCCTGG
ATCTCAAATCTTTTGTTTAAACTTGTGTTTGGACCTGACT
TCCATTAGAACATGGACCCCTGTGGATCCTACTAACGTCA
TGCCAGGCACAAGATCAGCTGGGTAAACTATGGGCCTGAG
CCAATTGGTTATGCCTAACTGTATTCATAGTATATAAACA
CGCTGAGTTAACTAACAAGGAGGTGAGAAATGTTCACCTT
TGGAAGGAGCTGAAATTTCTTAGGCTGCCAGGGCCATTTA
TAGCAGTCTTATAGAAGACGGAGTTTTCTAAATTAAACTT
GGTATGTCTGAAAATAACTGTCTAAAACCCAAGCAACTTT
TTACACATAGAATCAGGTCTACCATTAGAATTCACAGCCA
ATATTTAACTTTTGTTATGGCTGCACAGTATTCTATGGTG
CATAGGTCTACTGTTAGAATTCACAGCCAATATTTAACTT
TGGTCTGGCTCTGTGCCAGGTGCTCTATGTATATTATCCA
TCTGCTACGGATAATATAAAAATGAATATGACACAACCCA
TGTCTCAAAAAGTTTATAATGTATGATTTGTGATGGCTAT
GGTGAGGTGGGGGGCAGAATGTGGAGGATGTTGGTGAGGT
TTAGGGAAAGCACACTAAAATAATACATGGGAGAAGACGG
GTGGCCAGGCCAAGGGCTTCAGTGGCTCAGGGAAGAGAGA
CATCAAATTCAATAGAAGATCTCATCTTTAAGGAATCGCC
TCACACTGTCTTCCAAAATGGTTGGACTAATTTACACTCC
CATCAACAGTGTACAAGCATTCCTTTTTCTCCACAACCTT
GCCAACATCTGTTATTTACTGACTTTCTAATAATAGCCAT
TCTGACTGGTGTGAGATGATATCTCATTGTGGTTTTGATT
TGCATTTCTGTAATGATCAGTGATGTTGAACTTTGTTTCA
TATGATTGTTGGCCGCGTGTATGTCTTCTTTTGGAAAGTG
TCTGTTCACGTCCTTTGCCCACTTTTTTTCTTTTCTTTCT
TTTTTTTTTTGAGATGGAGTCTCGCTCTGCTGCCCAGGCT
GGAGGTGCAGTGGCACGATCTCGGCTAACTGCAAGCTCTG
CCTCCTGGGTTCACGCCATTCTCCTGCCTCAGCCTCCTGA
GTAGCTAGGCCTACAGGCGCCCACTGCCATGCCTGGCTAA
TTTTTGGTATTTTTTTTAAGTAGAGATGGGGTTGCACCTT
GTTAGCCAGGATGGTCTCAATCTCCTGACCTCGTGATCTG
CCCACCTCGGCCTCCCAAAGTGTTGGGATTACAGGCATGA
GCCACCGCGCCTGGCCCTTTGCCCACTTTTTAATGAAGTT
GTTTCTTTCTTGTAAATAACTGTTTAACTCAGTAATTCCA
TTATTGAGTATGTACCCAAAGGAATATAAATTATTCTATT
ATAGAGATGCATGCACACATATGTTCATTGCAGCACTATT
CACAATAGCAAAGACATGGAATCAACCTAAATACCCATCA
ATGATATATTGGATTAAAAAAAAATGTGGTATATACACCA
TGGAATACTATGCAGCCATAACACAGGTATCTATGCAGTC
TACAGTCCTCCACTCTACCAGCAGAGCTATCGAAGGGTGC
ACTATGCAGCCATAACAAAGAATGAGATCATGTCCTTTGC
AGGGACATGGATGAAATTGGAGGCCATTATCGTTAGCAAA
CTAATGCAGGAACAGAAAGCCAAAAACCACCTGTTCTCAC
TTGTAAGTGGGAGCTAAATGATAAGAATGCGTGGACACAT
AGAGGGGAACAACACACACTGGGACCTATCAGAGGGTGGA
GGGTGGGAGGTGGGAGAGGATCAGGAAAAATAACTAATGG
GCTTAATACCTGTCAATGAAATAACCTGTACAACAAATCC
TTGTGACTTGAGTTTACCTGTATAACAAACCTGCACATGT
ACCCCTGAACTTAAAAGTTTAAAATATATGTATAGTTTTA
AAAACTAGAACATCTCAGGGGAATCCTCACAAAGAACATG
ATTTTCTGAGCTGAGCCTTGAAAAGTGGGGAGGAAAGAGG
GAAGGCCTGAGTAAAGGTGCAAAAGTGAAAACATTGCAAG
TATATTCTGCAACATCTTGATCCAAGTGTCTAGACTGAGA
AGGGAGAGCTGCAGAGTAAGCCAGATGGGAAAGGGAGAGC
GACTATGAGAGGGAAAAACAGGGAGACAGGCCTCATCACT
TTTTTCCCTTTGTCACGTGGTCTGCCAATTTTAGTTTCCT
AAACATACTGAGTCCTAGATGCTTCTAGAATCTCCCAGCA
TGCTAAGAATGTGCAGCTTTCCTCTCTTTCTGCCTTCCCA
CCTTCCTCTCCTTTCTGAAGAGCAGTAAACTGAAAGGTAC
AGGATGGACGATAAGGTTGGTGCAGGCTCCCCGCCAAGCC
GGTCCTAGTCACTCAGGCTAAGCTGTACAAATGATCCAAA
GGTTGCAGCATCCTGATGATACAGAGCTAAGCAACTGTTG
ATTTGAAGAAAGTTTGAGCAGATAGGCCAACAGAAAATAG
CTGGACAGATACAGTGCAGTTAAAGTATCATTGCATATTG
AGCTGTTTAAATCTACTTACAGAAATTCCTTTCTATCTTG
ACTTTTTTTTAAGAAAAAGTGTGATCTAATACTAATTACA
GAACACATGGGGCTGATTTCATGATATAGCTGATTTTAGG
TAATGTTTATAATTCTATCACATTTGCAAAAACGTCCCTC
CTTTTGGAAATGGAGGCTAGGGCATGTCCCAGGTTCCTTG
AAGCATCCCCAAAGCCACAATTACCAAAAGATTATGTTAG
TAGAATAAGAACTTTTTCATAATAGACATATTGCGCTACC
ATTAGGAACATTTCCATAAAGACATGAAGAACTGAGGAAA
AGGAAATCCCCTCTTTCCCCCACTGCCCACCCAAGAGATA
GAAAAGAAGAGGAAACCAAGTGGTGTGTGAACCACCAAAT
TCCCACACTGTCTGGTTGCATGTGGGACGGGAACAGAAGA
AAAGCCCTGAAAAGCAGACACCGGCAGTCTTCGCCTCTTA
AGTTCTTGGATCATTTTATAACTTGAACCATGTGATCTCA
ACTCTCTCCCTTCTCTACGCGAGGTTGTACTGGCTTTGGG
TAAACCTTTGTCCAAGCATAGGAGAGCAGGACAGATGGAA
TCTTATCCTTATAAGGGATACGTGAGGTGGAGATAGCTTG
GGTCGCTGGGAATATCACCCTCAGTGCTGCCTCTTTTTCT
CTTCCATGCCAAGATCTGGCTCAGCAGTGGGAGAGGGAAA
ATGGAGACATGTGTGATTCAGAGTCCAGTGGAGATGGGAT
ACAGGTATGCTCGAAAGGCAGGAAGCCCTGGGAAGCGTTT
GTTCTTGGAACTTTAGCTAGGATATAAATTTTTCTAGTTA
TTCTTATAGAGACACCTGCAAGATAATGATAGGCTTTTTT
TTCTCACAACATTTTAGAATCTTTCTCCTTGGGTCCTTGA
TGTTGGCTCCTAGCATATACTCATCCTTATATATAGTTAA
GTGTAAAACATTGGATTTTTGCTGGCTTTGGACACTATTA
TGGTGGGCTAAGTCTAAAGGTGAATTAAGTGCCTTCTTAC
ACACTTGGGTTCCTTCAAGCCTGACAATGAGTCACTCAAC
TGTGCTCTGTCCTTATTTCTGTATCATTTCACTTTCCATT
ATGAAAATGCTCAATAGTTTGCTCTCAGAAGCCTTGCAAT
ACATTTCAGACCAAAGCTAAATAGATTTCACCAAATTCCT
GGAAGAGAGGAAATATGAAGCCGAATTCATAGATGAGAAA
GCCAGATTTCAGCCAAGAAGAAACAGCCTTTTAAAGTTGA
CGTGGAAAACTTAGACTGGGCAAGATGGAAGCTGCACAGC
CTACCTACACTCCCCAGGGTAAGATGCTTGAGACAGCTTG
TCATTCCTCACCGAGAAATATACTAGCTACTCACCTCTTC
ATCTTCCTCCTTCTATTTAGCTCCAGGACCCAACAATAAT
TGAAATTTTTAGACTCCCACTTCACAGGTCTCCCCTACCC
ATCCACGAGTCTTCTAGAGGAGGACCCTGCTTGTAGCCTC
CTATAAACATCCTCTGTCTAGGGAGTACATAGCAGGGAGG
AATCTGAGAGGTGCTCTGTGCAGAACTGAGGTCTAGAAAT
GTCTGCCAGGTCATCTATTAAGATCAAATGACAGCAAATT
GCCCATAATGGAAAACAGGCTGAAGGAGTAAAGTAAACGA
ATCTAAAAAATTGGCAGTGTGCCTCTCACTGCAAAGACTC
TGGACCGGAGGTTGCATATAGTAAGCTGACTTTTCGGGTT
TCCCCAGGAATTAAAATAAATGCAGATCCTCCAGGATTAG
TTTTTCCCCAAGCACAAGTGTTCTTTTATTGGTGGAAGCA
TTTTTATAAGCTGTGTTGTTTTGTATTTTAAAAAATAATA
CATAATTATAAAAATCTCAAACCTTAGAAAAACAGAGAAA
ATATCCTTCTTTATTTACCCTACCTCTCCACCAACCACCA
TCTCCAGAGTCAACCATGTTTTAACTGTAAATCTGAAAGG
GGTCTTTCTATCTTAATGATCGTCAACCTCAGAGCCACAA
CACTGAACATGTATGCTTAAGAGGCTGTAATAAAATTTCT
GCACATTGAATGTTCAATACATGCCAAACACTGTTGCGAG
CATTCTGGCATATGTACACTTATTAAATTGACACAACATT
CCCATGAGGTGGCAGAGGCAAGATTCAAACCCAGGCATTT
GACTACAGAGTCTGGACTGAATGCTACTTACATCACCACC
ACCCTTATCCTCCCCATCGCCACGTGGTCCACACTTGGCA
AGCCACTACTTGTTCTTGACTCTCCTGCCCAAACCTCTCT
GGCCTTTAGCTTTGGAGTCAGACAAATCTGGAATCTGGGC
ACAAATTCTACCTCCACCACTCAATAGCTGTGTGACTTTG
GGCAGTTTTCTTAACTTCTATGAGTCTTAGATTTTTTGTC
TGTAAAATGAAGAGACTAATATTGCATGAGTGAGGAAGTA
AACATAATAAACTATAACACAACTAGCAAAATATCTGGCA
CATTCTAGATGCCCAATAAATATTTTAAAATAAATGAACA
AGTGAAGGTGCAATGGCAGATCCTAGTACTAAGTCTACCT
TCATTATGCTATTATATTATAAATGATGGCTGTGTCTCCT
ATTGACTGGATGCTCTCTAGTACTGTAATCTCTGTGAGAT
ACACTAATATTACTTGTATTTAGTGAAGTATCCCCCCACA
GATTCAAAAGGGGTGTTTTCATTCTCCTTTTTGGCTGTTT
ATCAAGAACCTCATTTCCAAAGCTGTCATTTACAGACACT
CCAAGCAAGCATTGTGCCAGTCATTTTATTTTATAATCAA
ATCCTAAATCTTAGTGGCACGTGCTCAGTGCCCTAGAGTT
TTTCCTAGGTGTGGCTACTTGGCACTTTCTAAAGCCAGCC
CTCTGGTCTCAGATGCATTTTCTATGATAACTTTATTTGC
TTATTTATTTGAGATGGAGTTTCGCTCCTTCGCCCACACT
GGAGTGAAGTGGCATGATCAGGGCTCACTGCAACCTCTGA
CCCCCCAGGTGCAAGCGATTCTCCTGCCTCAGCCTCCTGA
GTAGCTGGGATTACAGGCACTTGCCACCACGCTGGCTAAT
TTTTCTATTTTTAGTTGAGATGGAATTTCTTCATGTTGGC
CTGGCTGGTCTTGAACTCCTGACCTCAGGCGATCCACCTG
CCTCAGCCTCCCAAAGTGCTAGGATTACAGGCATGAGCCA
CCACACCCAGCCTCTATAATAACTTTATTGAGACATAACT
CACATATCATAAAATGGGTCCTTAATTTTAAAGTGTGCAA
TTCAGTGATTTTTAGTGTCTTCAGAGTTGTGCAACCATCA
CCACTATCTAATTCTACAACATTTTCATCACCCCAAATAA
AAGAAACCCAATATCCCTTAGTAGTGATTTACCATTCTCC
ACTGCCCCCTGCCCCTGCAGTCCCTGACGGCTACTACTCT
GCTTTCTATCCCTACAGATTTGCCTATTCTGGACATTTCA
TATAAATGGAATCATACAATAGATGACGTTTTGTGACTGG
CTTCTTTCCATTAACAAAATGCTTTAAAGGTTCATCTATG
TTGTAGCATGTATCAATACTATCCTCATTTTTATGGCTGA
ATAATATTCCAGTATATAGATATAGCATGGTTTTTCACCA
GTTGATGGGTATTTGGGGTTTTTTTTCTTTTTATCTATTA
TGAATAATGCTGCTCTAAACATCATGTACAAGTTTTAGTG
TTTCAATTGTTCTCAATTCTCTTGCATATATACCTAAAAG
TGGTATTGGTGGGACATATGATAAGTCTATGTTTAACTTT
TTGAGAAACTGACAGATTGTTTTCCAAGGCAGCTGTACCA
TTTTATATTCCAATCAACAATTGTATGAGGGTTGATTTCT
CATACAATTGTTGATTTCTCATACAATTTCTCCACATCCT
CATCAACACTTGTTATCGTTTGTCTTTTTTATTATGGCCA
TTCTGGTGGGCGTGAAGTGGTATCTCACTGTGCTTTTGAT
TTGCCTTTCCCTAGTGACTAATGATGTTGAGCATCTTTTC
AGGAGTTTATTTGCCATTTGTATATCTTCTTTGGAGAAAT
TTCTGTTCAAACCCTTTGCCCAGTTTTTAATTGGGTTAAT
TGTTGGTCTTGGATAATTTTATGACTGCTATTGTAAGCAT
GGTGTGTTGGAAGGATCACAGGCTTACCTGTATTTGACCT
GTATTTCATTCTGGCTTCATCACTTTGTTATGTGACCTCA
AGAAAGATTTTTTTTTTTTAATTTCTCTGAACCTTAGCTT
TATTATCTGTAAAAAGTGATTATATCTCTCTTACAGGGCT
ATTGTGAGGAACAAGTGAATAAAGCATCAAACACAGTTTG
GGGCACCCTATAGACACTCGACATTTTGTTAGACCCTCGC
ATCCTTCTGCTCTCATTTTAGACATGTTTTTCCTTAGGAA
GCTGTATTTGATTCTAGCAGACAAAGTGGAGTGAGTTGAA
GTCTAAAAGGCAAGGCCCCCAATTGGAAGAGGTCAGCGAG
TTTATTATGAGGAGTCCCCTAGACACACACACACACACAC
ACACACACACACACACACACACACACAATTCCTTCAGTCA
GCATAAGATCATCCGGACAAATATAAACTGTTTCAGTAGC
TGAGAAATAGGAGGAAAGGGACAGTTATAAAAGGGGAATT
GTAATTCCTTATTCCAGCACCAGTACTCTGTACAATCTTT
GCAATTTTGAATAGTAAGGCTTTAAGAATAGGGTGGCTTG
AGAGGATTGGATAACATGACATTCAGAGTCTGGCTTTCCA
TAAGAACAAGTCTGGCTCTTGCTTATTAACAGTCTGGTAA
TGCACAAGGCCTGTCATTTGTTCTTTCTCTAATGAATGGA
TAGAATGTTTAATTTCCTGATGGGCAACCTAGTAATTTTA
GGCTCCCGCTTCCAAGCTTTTGTCTGCCTTGTTCCACGTG
CATAAAAACAACCTCCTTCCTCCTGCTATCATGTGCTGTC
TTTCTTTCCATTAAAGCCCAGCTCAAAGGCCATTTCCTCT
AAGTAGTCTATTCTATTAGGGGAGGATAAGCATTGAATGT
GTGGCCAGACTGATAACTGCACTTAGTCACCAATTCTCCA
ATAATTTATTGAGCAAGTACTATCTGTAAGACCTTGTGCT
ACGTATTAGGAACACAAAAGGGAATATGACACAGTCTGTG
CCTTCTGAGCTCATAATGCATTGGGTAAGATGGGTGTGTA
AAGAGATATTTACAAATAATGTCACATTTCAATGATTGCT
CTAAAGCAGTTTTCATCATTGGAGCTCCCAGGATAGGACT
TGCAGGAATGGCAGATACTGAAGTTTCATCTTTCTTCAGA
TATCCCATTGGCAACTCTTTCATTTGCATACAATCACTAG
AAGGGAGCAGTGAAAAACATAACCCATTGCTTCATTATTC
TATATTAAATAATATTTTGGAGGAGGAAACCAGCAAAGAA
GAGAAGGAATGAAATATAATAGATTTGTAAATGGTTGTTC
TAAAAAGAAAAGTGAAAGAGAAGTCATAGGAAGGTATTAA
ATTAAATGTATAGTTTAATTTTGTTATATGTAAGTAGAAG
CTGCAGGGATAAATTTAAGCAAGTGGAGAATGACTTCTTT
CTTTCTTTTGTTCTTTCTTTCTTTCTTTGTTGTTGTTTGT
TGTTGTTGTTTTTTGAGACGGAGTCTCGCACTGTCTGTCA
CCCAGGCTGGAGTGCAGTGGTGCGATCTTGGCTCACTGCA
ACCTCTGCTTCCCAGGTTCAAGCAATTCTCCTGCCTCAGC
TTCCAGAGTAGGTGGGATTACAGGTGCCACCACCACACCC
AGCTAATTTTTTTTTTTTTTAGTAGAGAGGGGGTTTCACT
ATGTTGGCCAGGCTGCTCTTGAACTGCTGACCTCATGATG
GAAGGATGATTTCTATCTCCCATGTCCCCCAGAATTGCAC
AAGGGTTCCCATCCACCCAGTCCCTCTGCTTCCCAGGTTC
AAGCAATTCTCCTGCCTCAGCCTCCAGAGTAGGCGGGATT
ACAGGTGCCCACCACCACACCCAGCTAATTATTTGTATTT
TTAGTTGAGATGGGATTTCACTATTTTGGCCAGGCTGGTC
TTGAACAGCTGACCTCGTGATGGGAGGATGATTTCTATCT
CCCATGTGCCCCAGAATCGCACAAGGGTTCCCATCCACCC
AGTGTCCCGTGAACAGGATCCTCAACCTCCTCTAGGCCTC
CATTTGCTCATATTTAAAAGGAAAAAATCAAACCAGCGTG
TTCTGAAGATTCCTTATAGTTCTGACAGCCTATGAATCAG
AGTGGGCAGTTTATTCATGTATTTATTTATAGCTGTGAGA
AAGGAAGAAAATAAAAGTGGCAGGAAAAGTGGAGGTGGCT
TAACATTTATTTGATTGTAGAGGGCAGTGAGAGAGTGAGA
AGAACCCTTTGCATTTCTTTTCTTTCTCGGTGGTCTGGGG
AGAACCACAGATGGTGGCACAGCGCCCTGTGGGCAACAGA
GGGGCAGCCCAGGGAGGATTAGGAATTGAGAAAGACAGCA
AACAGGTCCATGCAGCATCATTTTTCTAGGTTAGGAAAAT
GTACAGCCAATAGTTTGTGGTAACCAGCCTCCAATGTGAT
AGAGGAGATGTGGGGATGGAGAATGGGTTTTAAAAATAAA
AAACAGGCCAGGCACGGTGGCTCACGCCTATAATCTCAGC
ACTTTGGGAGGCCGAGGCGGGTGAATCACGTGATGTCAGG
AGTTCAAGACCAGCCTGGCCAACATGATGAAACCCCATCT
CTACTAAAAATACAAAAAATTAACTAGGCGTGGTGGCGTG
CGCCTGTAATCCCAGCTACTCAGGAGGCTGAGTCAGGAGA
ATCGCTTGAACCCAGGAGGCGGAGGTTGCAGTGAGCTGAG
ATTGTGCCACTGCACTACAGCCTGGGCAACCAGAGCAAAA
ATCCATCTAAAAAAAATAAATAAATAACAGTGACAGGTGG
CCCACAGCCCCTGAGAGATGTTCGAGACATGGTGTTGTAT
AAATCCCAGGTATGTGACTCCCTGGAGGACACTTGTCACG
ATGTTTTTGTAGCCAGGGCTGAATGCGGCAGGATGCCAGC
ATCACTCTGCAGGCACAGACTGCAGATAAACCACCCCTGA
CTCATATCTCCAACTGAAATAACACCTTGAACCAGCCAAC
TTCCTTTCCTCTTCCATCAAGAATGCTTTATCCTCTTATT
TCTTTGAATCATGTATATCAGATTCCATTCTCTCTGGTAT
ACCACTACACCCTGGGGTAAACTACAACTGCCAAAATAGC
AATTAGTACCTCCTTAGAAAGAAACCCAAGAAATGGCTCC
CAATCTACTAACTACATGCATGGCAGAAATTATCATTGTA
TGACCCATCCCATCTTTCTGACCTCATTCATTTATTCTCC
CATTTATGTATTAATTCACTCACTCAACTTTGGGCTGTTA
AAAGCTATACACCTTGGGCAAATCACTTTACCTCTCTGCC
TCATTTTCTTCCCCTGTAAAAAGGGAAGTATCTACTTCAC
AGGGTCATTTTTAGAATTAAGTGAGTTATCGCATGTGAAG
TGCTTAGAACATTGGCACAAATTAAGCACCACGTAAGCAT
TAAATATCATCATCATCATCATCATCAATTAGTATTAGTA
TTATGTAGTAAGCCAAGCACTCTGCTATCCACTGTGGATT
CCAAGATGATTAAGTCTCAGTCCTTGACCATGCCAGCACA
CAATGGTCAGAAATAGTAAATTTGCAAAAAGTGTTATTAT
TGTTGATATTGCAGGAAATTTCTTTGAGACATGGTAAGAA
GGTAGAATGGAATAGATATTAACAGAATGGGTGTGAGAGT
GAGATGGGGAGGAGTCTGATGTGGGTACAGGGATAGATGG
TGGTGCCATTGATACACTGAGTGAGTGGACTGAGGGGCAT
TTAAGAAGCATAGATGGATCTTATGCTAAGATGAGTGATC
TGGAACAGAGATGACAATCAGAGGAGGGAATGAGAGCCAG
CAATGAGTGTGAAGACCTCTATGCCTTTTTGCATGCTGTT
ACTTAAAATATCTCACCTCCTCCTGTCAACCATGCAAAAC
CTGCTTATCTGTCAACACCTTCTCAGACATCAGCTCCACT
GGGGGTATCTTTATCTGAGCACCACCCTCAATGGAGTGAA
CCACTCTTTATGCTCCAAGTTTGTCTTACTTGATTTCACA
TGTTACACTTAAAGCAACGATCCATTTGAAAATCTCTGTC
CCTGACTTAGATATGTCTCCCCTAAGGAATGGAGGTTAAT
TCCTAGCCATCTTCATATTTCCACATCCTAGCACGGGGCC
TGGATCACATCCACACTTTTCTCAGCTTAGTAAATAAATA
AGGGCTGGGAGTGGTGGCTCAGGCCTGTAATCCCAGCACT
TTGAGAGGCTGAGGCAGTCGGATCACCTGAGGTCGGAAGT
TCGAGACCAGCCTGACCAACAGAGAGAAACCCCATCTCTA
CTAAAAATACAAAATTAGTCAGGCATGGTGACACATACCT
GTAGTCCCAGCTACTCAAGTAGGCTGAGGCAGGAGAATCG
CTTGAACCCAGGAAGCAAAGGTTGCAGTGAGCCGAGATCG
TGCCATTGCACTCCAGCCTGGGCAACAAGAGCGAAACTCC
ATCTCAAAATAAATAAATAAATAAATAAGCATAAATAAGA
CACAGTTCTGCAAATAACTTATAGTTTTATTATAATTTTA
GGTCAGGCATAACTATATGAAATCTGAAATAACAGAGGCC
CATGCAATTAGAGAGATATTCCAAAGAGGCATAGCAGTAA
CTTTTACATGAGTAGTCAAGGGCAACAGATTTCAACACAT
TATTGACCACATAACTCTTTCAGTAAAAATATTTTGGGCA
CAACTTGTCATATATAATTTACTAATCCATAAATTTTATA
TGTGTCTTATTTTACTATTGTGCTGTGTACATTGCAAATA
TACACAAAGATAAAAATTAAATGAGGATGCAATAACAATA
TAAATAGAAGTGTCAATATTTTCTTCCTGTGCCCAGTGGA
TTGTCTTGGCACACCATTTTAGATACCAGAGGCCTAGAGC
ACAGCTATTCAGAATGAGGTCCCCCAGCATGGCACAAGCT
ATTCTGTTACTAGTCTGCAACTCAATAAGCAAAGAAGTGG
AGAGTAAGCATCTAGAAACTTCTGTAGTGATTTTGGTAGG
TCTATGTATGTCTGCTGAATGTGATAATTAAACGTGGTCT
TGTGTTTTGTATCTCTTTGTTTCTTATTTCATTTTCTCAT
TTATTTACTAAACAAATTTAGTAAATAATATTTATTATAT
AAAAGTATTGATCCCACAGTGGATTGGAAACTGAAAAGAA
ATCAAAATAAAAACCTGGTCTTTCACCACAGAGAGCTTGA
GAAGTGCTAGAACAGATGGCAAGTCTTAGAGCCATTAGCT
CGGGGGGACTTGAAGAGCAAGTCCCTGCAGAGTCACGGGG
TCCTCTGGGTTCAGAATTAAGGGGCAGCATCATGGCTGCA
GTGGACTAGAGAGGATTCCTGGAGGCCAGAATAAGGACAG
AGAAGTCTTTTCTCTTGACTGCTCCCTGCCCCTGGTTGCT
CTGTCTCATCTCTTCTGAGCTCCTGAGGCCTCTACACACC
ACACAATAAATGCCGTTGATCTGAACAGAATTGGGTGTTT
GGGGAGAGTTACATAAAGGAAGTCCGAAGATCTGAAGGAG
CTCAACCCCTTACAGGGGTGCTAATTCTGTCCCCAGATTG
ACCGTGTGTGTCTGCCTTCCCTCCTTTGTCCCATAACATG
CCGCTTGCTGTTCCTGGTCTGAACTCTAAGCACTTTGCTT
TAGCACCTTCTAAGCACCTTCTCCCCTCCCTATTGACACT
CCATAAATATTTGTTGGCAAGGCTGGTGAAAACATTAACA
CACAATTCTCTTCTCAGTTATCCTGCGTTGATACCATTTA
ATTGGATGTATTCCCCAGTAGGTTCATAGTTCTTTTGTTC
TTGCTTAACCATCAAATTCAGCCACACATCAGAGCCGGCA
ACTCATGAAGTTAGTCTGTGCAAAATGGGGCAATTTAGCA
AGCAGTGTTCCATTTATAACCTTGCTGCTCAACATGGGCA
GGGAGAGCTCTTCTATTAAAATGCACAGTCACCAGTCCCT
TTCCTGACAGCTGCCTAATCACGAGCACAGGGAAGACTTC
CAGGTCCTGGCTGTGAGACCCCTTCTCACGGCAACTCTGA
GCCAGTGACAGGTGTGCACTACACAGCTCTGCCCCTGGCT
TCCGGGACTTCTCTGGAAGAGATGAAAGTTGGAGCATATA
AGAGCTCACATTTATGGAGCATTTAATATGAGCCAGGTTC
AGTCTTAAGTGCTTAAAATGCATAATCTCATTCTCGCCTC
CCCAAATCCTTTGAGGAAGGTATTCTTTTTTCTTTTCTTT
TCTTTTCTTTTTTATTTATTTATTTTTGATGGGGTCTTGC
TCTGTTGCCAGGCTGGAGTGCAGTGGCGCGATCTTGGCCC
ACTGCAACCTCTGCCTCCTGGGTTCAAGCCATTCTCCTGT
TTCAGCCTCCCAAGTAACTGGGACTATGGGCACACACCAC
CATGCCCAGCTAATTTTTTTTGTATTTTTAGTAGAGACGG
GGTTTCACCACGTTAGCCAGGATGGTCTCCATCTCCTGAC
CTCATGATCCACATACCTCGGCCCCCCTAAGTGCTGGGAT
TACAGGCACAAGCTACCACACCTAGCCTATTCTTTTTTTC
AATTGTGGTAAATATTCATAACAATAAAACTCAACATTTT
AACTATCATTAAGCAAACAGTTCGGTGGCATTAAGTACAT
TCCCACTGTTGAGCAGCCATCACTGTCATCCATTTTCAGC
ACTTTTTAATATTCTCAAACTGAAACTTTTTACCTATTAA
ACACGAACTCCTCATTCCTTTAACTCCTCATTAAACACTA
ACCTCCTCCTGGTCCCTGGCAACCACCATGCTACTTTCTG
TCTTAATAAATTTGTCTATTCCAGGAATGAGGATGGTACT
CTTCTTATTATCGCCATTGCAAAAGAGGAAACGGAAGCAC
CGACAGTTTAAATAAATTGCCCACGGACACACCACTAGCA
AACAGAAGAGCTGGGATTAGCACTCAGGAAGTCTGGCTCT
GGAACCCGCTAGGCCATGCTAAAGAGAACAGAGGACCCTC
TGAGAAGAGGAAATAGTGCCTCTTTTCCTTAATGCCACCT
GCATTCCCAACACACGGCTGCAACCTGATCAGAAGCAGAA
GGGTGGCAAAAGGCTCCTCCTTCCAGGACCCAAGGTGGAA
AAAAAGAGCCTGGGATGATTTCTACTGCTGTGTTCATCCC
TCCTATTACTTCCTACCACTACTACCAACTCCCACCACAT
ATATACACACACACATGCACACACAAAAAACACACACACA
CACACAGGCTGCGGTTGCAAAAATTTGAGTTCTGGTTCCA
GGCAGAACCAGACAGACCTGGTTCCAGGTACAATTCTGTG
ATGTGCTAAATGTCTGCCCTTTCCTGAGTTTCCATTTCCG
CTTCATTCATGTGGGGATGGTGTTATCTATCTTACTGGTA
TGCTGAGAATAAGGGTTAAATGAAATGAAGTCGTGAAATC
ATCAGGCAGAGTGTCTGGCAAACAGCAGAAACTCAATAAT
TGTGAACTCCTGTCCCACTTCTCCACTTCACCCTAGAAGG
AAACTGCAAAACCTCTGTGAATGCCCTGGAACCCAGCCAG
CCTAGGAGTGCTCTTCATATCAGGTGTGCTGGGGCATGAG
GAAGAGACAGGGTTGAGGGGAAGGACTGGTTGGGATCCAT
TGATTCTGGGGGAATGAAATAAAATCCCCAGAAAAATATG
CATACCTCTTGCATCTCAAGTATTGGCAGGACAGTTAGAA
GGGGTCACTGGTGGGCTCCCAGTAATACTGATGCTGTAAA
AGCCAAGCTGCTGCCTGAACTTCTGTCCCTTGGCCGGCGG
GCAGGCTGGACAGCTCCTGCCTGTCCCAGTGCTCTCCTAC
TATAGCCCCAGAGCCTCAGGGAGGGTTGAGGATGCTGGGG
AGGGTGTGGTAAATGCATGTTGAACCAATGACTGAGTGAG
TAAATGCATGGTGCCTGACCACAGTGCCCCGCATGTTTTT
ACTTAGGAAAAGCAAACAAATGACCTGGACAAATATTTCA
GGATGGATTCCCCCACACCCCCTACAGGTGAAAAAAAGAG
GCCAAGGGCAGGAGTCGTGTATGTGGACACTGATTTTGAT
TGATACTTTCAGCCACCTGGGGCATTAGACGCACTTTATA
AAACTCTTCATCCCAGAAGAAGTTGATTACTAAGTGAAGG
AAGCTGATCTGAAAAAGGCTATATACTGTATGATTCCAAC
AATGGGACATTTTGAAAAAGGCAAAACTGTGGACACTGTA
AAAAGACCAGTGGTTGCCAGGGGTTGAGAGGAGGGAAGGA
CGAACAGGCAGAGCACAGAGGATGGTTAGGGCAATGCAAC
TGCTCTATGTGATACTGTGGAGGTGGTTACGTGTCAATAG
ACATTGTCCAAAACCATGGGATGCACAACACCCCGAGTGA
GCCCTGGTGTAAACCATGGCCTCTGAGTGGTGTGTGGATG
CAGCTCCATCAGCTGTAACTAATGTACCCCTCTGGTGGGG
GATGTTGATAATGGACAAGGCTGTGCATGTGTGAAGGTGG
GACTCTATGGGAAATCTCTGTACCTTCTCTCAATTTTACT
GTGAAACTAAAACTTCTCTTAAGAAACTTTTTTTTTTTTA
AAGGAGTTTGAAGGGCCTGAAACTCCAGGGTGTTCTGAGC
TCTGCTGGGTCTACTGCTGGCTGGAAGGCAAAGAGAGGAA
GCTGCTGTGCTTCCCAAGTACCTTCTTTTCTTTTCTGTTT
CTATTTGTTTGTTTTTGTTTGTTTGTTTGTTTTGAGACAG
GGTCTTGCTCTGTCACCCAGGCTGGAGTGCGGTGTTGCAA
TCATGGCTCACTGCAGCCTCGATCTCCTGGGCTCAAGCAA
TCCTTCTGCCTCAGCCTTGTGAGTAGCTGGGACCACAGGT
ATGCACCACCACGGCCAGCTAATTTTTTTAACTTTTTGTA
GAGATGAGTCTCAACACATTGCCTAGGCTGGTCTCGAACT
CTGGGGCTCAGGTGATCCTCCTGCCTTAGCCTCCCAAAGT
GCTAGGATTATAGGCACAAGTCCCTTTACCTGGCCATATC
TTCTCCTCTTTGCAGGGAGCAACATGAAATAAACAAAAGA
TGACCTATGTCCGCTCTTCTAGAAAACAGGGGCTGCTTCA
GGAGGATGTTTGAAACAAGTAAGGGTTCCAGAAACAAGGC
ATGCCTCTCAAGGAACTGTGCTGCCTGGCATTGGCTAGTG
AAAAAAATTAGAAGCAGAGGATATCCATCAAACCAGAAAA
ACAGAGACACAGAAAAGAAACCAAGAAGGTGGAAACAGAA
ACAATGACTACAGAGAAATAGACTCCACACCACAGAAAGC
GACAGGAAAAGTCAGAGAGAACAATAAAAAAATAGAGATT
GAGCAAGGGAGTGAAAGCAAGACACCAAAGCAGAGCTGGG
AAGAGTGAGACAGAAAAAGCCTCAGCCTCCAAATGCAGAA
ATTTAATGATTATCTGTGTTAGCCACCTGTATGGCTCCCA
GGTTCTTCCTGTTCCTCAAAATATAATAGATCCCAATGTT
CAATGAAACTAAAGTTCAGAACCAATTGCTTGGTTCCTTG
ACCTCTTCCCACGTTTTGTTTCTGCAAACAAAACAGCAAA
AATGCCCCCTCTCTTTACTTTCAAGGCTAGATGATTTCCA
AGGAGATTTTGGAAAGCAAAATCCAAAAGTGTGATCCTGG
AAGGTGACCAAGCTGGACAACTGGGCTTCAAGGCATGTTG
TTATAGAGATAAGATACTCTACGACATCAAAAAGAATTCA
GCTCTGATGCCATGTGTGCAGGTCAGCCTGGAAATTGGGT
CAGGAGCCAACATCAAAGGTTAATCTCCCAGGGCCTGGAG
GTGAGAGATTCTCCGTGGATTCTTCTTGTGAATTGGAGGG
GCCAAGTGTCTTTCATCTTCTAGGCTCCACGTGGGAGGGG
CCGGCTCCCCCAGGGAGGCTATCAAGTCCAGGCCCAGTTG
TCTCACCCCTGCAGCTGACAGACTCTAAACAAGCTATTGG
GCCAAAGGGCCCTCGGAATGGGGCCAAGTGAGCCGCGTTA
CTGAGGTAGTCAGCCCTAGGTGGTGAGAGAGGCCCAAGCC
ATTCCCTCCAGCTGACAGTAGCTTCTCTATTCAGTCCAGC
GTGCTCTTCAAGTTGTCATTTCCTAGTACTTTAACATGAA
AAGGTAGGGCAACATTGCAGAATAAAATGTCTGGCTCTCT
ATAAAAGTCAGTATTCTCTATGTGGTCAGAAACCTAAGGT
CCTATCTGAGGGGCCTGATTGCAAAAGGGTCCTTTACATG
GGGCGTCATGCACCACCAAATCCTTCTCTCTTCTCCTTTC
CACGACCCCGTGGAGAGAGAATAAGCAGAAATGTAACAGG
GTCTGACTGTCATGGGGCAGCACCAGGCCTGACAGGGCTG
TTGACTCCTTCTGTAATAACCACTGGGGGAAAAGCCTCAG
AATATCCATGAAATTCCATGGAGTCACCAAGGAAAAACAA
GTGTCTACAGCAAGGGTCTGCACTTATTCTAAAGCTTCTG
CCACTTCTGTTGAGATGGTTGAACTTTATTCTTTTTTTTT
TTTTTTGAGACAGAGTCTCACCCTGTTGCCCAGGCTGGAG
TGCAGTGGTGCCATCTCGGCTCACTGCAACCTCCGCCTCC
TGGGTTCAAGTGATTCTCCTGCCTCAGCCTCCAAAGAAGC
TGGAACTACAGGCATGCACAACCACCCCCAGCTAATTTTT
GTATTTTTTAGTAAAGACGAGGTTTTACCATGTTGGCCAG
GCTGGTCTCAAACTCCTGACCTCAAGTGATCTGCTCGCCT
CGGCCTCCCAAAGTGCTGGGATTACAGGTGTGAGCCACTG
CACCTCACCAGTTGAACTTTATTCTTTATTAATAATTAAG
AACTGCTACCTTGTATTGAGCAATCATTATGTGTCACTTT
GCTAAATACATTTTGTATATTATTTCATGTAACTCTTATG
CAATAACTCAGATATTGGATACAATAACTCAGGTGTTGCT
GTTCCCAAATTTTAGGTGAGGAATCTGAAGTTCAGAGAAT
GTAAGTAACTGTTCCAAGGTCATCCATGTAGGGTTGAGGG
TCTGAACCAATTCCCTCTATCCCGAAGTCTGCACTCAACC
AGTATACTGTGGCACCATTTATTTTAACAAGAAGCATTGC
CAACAGACAAAAAGCACAAAAGTGATGGTTTCTCCAAAGG
AAAGATAGACTTCAGGAATCTGCTTGCACCCCCTTGGCTT
TGGGCGCCTCACCTGTGCAATTCCAGACCAGGCCATCTGT
CCTCAAGAGACCGCTGGCCTCAGAGCCTTCTACCCCTTTG
AGAAGAGCCTTTCTCTCCCCACTTATGGGGGATCATCTGC
TTAAACTAGGCCAGAGTCATACTCATTCATTCCAGAAGGG
GCTGTGATTCACATCCGAGCTTCAGAAAATGGTTTAGTTT
GATTTAAAGGGGAGATGAAAGCAAAATAAATGCTGAATAC
TGACAAATTTCTCCAGATCTTAATTTACATTCGTTTTGCT
TTCAGATCATTTGATTTGTTTTTATTTTCAAACTGTGTTG
TACCACATGCAAGGAAAATAGATTTACTTAATCTGTATCC
TGTGATTTCATTGTTTATTAATATCAATACCAAGTAGATG
AGGAGTGCTAAGAGAGGAACATCAGATGACTTTCCATTTT
CTCTCTAGGAAGCCATAATGAGAGCTATCAAGCTTAGGAG
TTTCAGAGGCTTAGACAGTCTTCAGGGCTGACAGCCACAC
TAAGTGTCATTTCCCCAGATGCTCCCTTATAGTGAGACTG
ACCCTGGCACAATGCAACTGGAAGACTTTAGTCTCCTCCC
TAGGAATAGGATGTGTGTTGATGTTCCTAGAGTGTGTCTA
AACACGCTCTACATTTAGCTCGAGTGTTGACATTCATTGA
TCCATAAATGTTTCAAAAGAGGGAAACATTCCAGCCTGAC
TTTTCATGGAGGCAGAGAATCAGGTTTTTCAGGACTGGGG
GCAGGGAGTCCTCTTAGGACAACCGCCACAGCTTCCTAAC
TCATGCTCCTACCCCCATCAGCTTTGTCTCTCCTTTGTCC
TCCACAGACCTGCCATCATAACAGGATCTTACCACCTTTC
TATTCAGAATTATTCACCATTAACTACTAAAACAAATAAA
TAAACAAACAATACAACCCATGGCCAGTGCTTCCCTTTAT
CTATCCAATCATTTAACAAATATTTATTGAGCACCTGCTC
TGTGCCAACCATAGTCTGGTTCTGGCCAGCCTCTTCAGCT
ACATCTTCTACTCCATTGTCCGCCAACTCCACACCCTACT
CCCCAGTTACTCTTCAGCGCTTTCCACTTCCTGAGACTGA
CTTGTGTTTTCCCTCCCCTATGCCTTTGCCCAGGCTGTTT
CCTGTGGCAAATTCCTCTCTTCCACACACATATATCCAAG
TTCTACACAGTTTCAAAGACAACTCAAGTCTCAACTCACT
TTCTCTATGAAAACTTCTTGGATTTCCCCAAGTCAGCATT
AATTCTCTGACCATGTGCAGCCTCCCCGATCTCCTGGAAG
AAGTAGTTGCTCCCCTCTCAATTCCTTGACCACCATGCTC
TTTCCAATCCCTCCATTATTTTCTTACACCTTGGTGCCAT
TACTTCTTGACTACTATCCATTGAAAGAAGAGTCCACATT
TATTCTCCTCCCTCCACCTAAATCCAGAACAAAGCCTTTC
AGAGTACTTATGAGTCAATGGGCACGTGAACACTTTCTCC
TCTGTTCTCTTGGCACTCTGTGTTCACAATTAGGTTACTG
GTCACACTCTGGTATTAGAACCACCAGTGCTGTGTAGATA
ATTATAAACCACTTAAGGGCAAAACTCTTGTCTTGTGTAT
CCTTTTCATCTCCCACCACATCTGAAAAGAAACACCTCAC
TCAAAGTGGTCACTCACTAAATGCTATTAAGATGAAAGGT
AAAAAAATTAAATTCCCATCCTTCCAGGTGGGCCTAGGGG
GTACTGGGGAAGACCTAAGAGTGCTGAAGAGGTCGTGATA
TCTTGGCATCCAGTTCCGTTCAGCTAACATTTATGAGAAC
AACCTACGTATGTTATTACTATTAATGTACTGATATAATC
AATTAATGGTATTAATAATTAATATCATTCATTGTTAATC
TCATTAGCTGAGAACCTATTAAGTGGGTCACATTTGAGGG
TCAAATTGGAGAAACAGAGGTGAATATGACATGATTCTCC
TTTCCAGGAGGTTACAACAAAAATATAGAAGATAGAGCTA
TGTGAAAAAACAGCCAAGTTCTACAGCAGTGGCTTATGAG
TGCTGGCTGAGGACTTGTGCTGGTCCATAACTGAGCATCC
ATTGATCTACGATGAGGAGCAGAAAAACTTGACTTCACTT
TATTGAGGGCTAAATTTATTCCAAGTAAAGGATTGTTCAC
TATTCCAAGAGTATATCCTTTGTACTTTGGTGGGTGGGTG
GGTGTGTCCTTTCGTATTGCCATGATGTGATGACAGATGA
GTGATTTTTGGTTTGAAAACTAAAAAGTTGAGAATCTAAC
GTTGATCCTCCCAATTATTTTTTATTTTAATTTTGCTGTC
CCATTAAATTCAAACCTGGAATTCACCATTTCCCTATATA
GAACTTTATGATCTTGAAGATGCATTTGACTGTGTGGTAG
GTAGAGTGAAGACAAGCCTGTTTTCCATTAAATATCATGG
CCCTATCTATAGGGGCTCCAGCAGCCCCTTCATGCAGAGG
TAGAGTGCCCATCTCCTTGGGCCTGAGAACTGTTTGAGAG
TTTAATTTTCTTGAGAGGAGTTCAACTCTGCTCAGTTAAC
TATCAGAAATCTGGTTCTCCTTGTGAATTTTTCTTCAGGA
ACCCCACCAAGGGCTTCCAGGGAAGATCAAGGAGAAAGTT
CCCCTCTTGGTTCTGGGTGGGAGAGGAGAACAGCAACTGC
TGGAATTTCATCTCCCCTGTCTTCCTCAAGGAAGGAAATA
TTCAGCAGGAAGCGCAACACAGCTATAGTCTGAAGGCAGT
GGTAGAAATTCACGAAAGCTGGGATAAGGGAATAGGGAGG
AAAAGGAACTCCCTACCTGTGGTAAAGAGACAGGAATTCA
TGCTGGCTGCAGCATTACATCTGGAGAAGGGGTAAGGACA
CCTGAGAGAGCCACAACCCTGAGTTCCAGATTGACAGTGA
CTGCCTACAACTGAGGCTTAATCAGAACATCAGAGAAGGG
ACCCTCCCCATACCCACCACCTCCATGCTGTCAAGCATCA
AGTGAAAACATCACTGGAATGCAACTGGGAGTGTGGCAAA
AGGCAGTTCTGTCTCGGGAGCCGTGCAAAGGGAGACTCAA
ATCCAAGCAGAAATATTAGAAGTCATGCAGAGTACAGACA
TTGACAAAAATTCTCTTTTAAATTAGTCTACACCATAAAT
ACAAGTTACTGTTAAAGGAATCGGAAGACTTTGGTGCACT
AAGGGTAACAGCAACATGGACTTCAAACCCAGTCCAACCT
CTGACTAAATTAGCATAAACTCTCTACACTAAGGATCTAC
CAAAAGGAAAAATGGATTCGCTTCAAGAATGAAAAATATT
CTCCTCATTATCTACTGTCCTATACAACATGTCTAGTTTT
CAACAATAACAACAAAAAGTACAAGGCAACAAAAAGGCAA
AGGAAAACAAAGTCTGAAGAGAATCACTAAAACAGGATTC
ATAAATGACACGGTTGTTGGAGCTATCAGATAAGAAATTC
AAAATAACTATGATTTATATGTTAAAAAAAACTCTAATAA
AAAAGCAAACAAGGATCAGATAGGTAATTTCATCAGGTAG
TTGAAAACTATAAGAAAAAATTAAATGGAAATACTAGAAA
TCAAAAACACAGAAACAGAAAGAAAATGTTATCAGTGGGT
TTATCAGTAAACGTAACATTGCTGATGGAAGAATCAGTAA
ATCAGTAAACTTGAAGATAGGTCAATAGAAATGATCAAAA
TTGAAACAAAATTTATAACATAATAATAAAGTCGATTTTA
AAAAGGTAAAAATAGGCCGGGTGCGGTGGCTCACACCTAT
AATCCCAGCACTTTGGGAGGCCAAGGTGGGTGGGTCACCT
GAGGTCAGGAGTTAGAGACCAGCCTTGCTAACATGGTGAA
ACCCCATCTCTACTAAAAATACAAAAAAATGAGCTGGGCA
TGGTGGTGGGAGTCTGTAATCCCAGCTACTAGGGAGGTTG
AGGCAGGAGGATTGCTTTAGCCCAGGAGGTTGAGGCTACA
ATAAGCCATGATCATGCCACTGCATTCCAGCCTGGGTGAC
AGAGTGAGATATAGTCTTAAATAAATAAATAATGAGGTTT
TTGAAGATAGCATCAAATTGGATCTTTTTAAAAATCCAAT
CTGACAATATCTGCTCTCTCTCTCTCTCTATATATATATA
CACTTTTTTTTTTTTTTTTTTTTTTTTTTTTTTTTTGAGA
CAGAGTCTCACTCTATCACCCAGGCTGGAGTGCAGTGGTG
TGATTGAGATCACTCACTGCAACCTCCTCCCGGGTTCAAG
TGATTCTCCTGCCTCAGCCTCCCAAGAAGCTGGGATTACA
GGCATGTGACACCACGCCTGGCTAATTTTTGTATATTTAG
TAGAGGTGGGGTTTCACTATGTTGGCTAGGCTGGTCTTGA
ACTTCTGGCCTTAAGCAATCTGTCTGCCTTGGCCTCCCAA
AGTGCTGGGATTACAAGCATGAGCCACCACGCCTGGCCAA
TATCTGCTTTTTAACTGGTGTGTTTAGACCATTCACATTT
TAAATGATTATTGGTACGATTGGATTAAAACTTGATACCT
TGCTTAATGATTTCTATTTGTTCTAGTTTTTCTTTGCTTC
CATTTTCTTTTTCTGTCTTCTCTAGGTTTAACTGAAACTT
TTTATGATTCTATTTTTATTTTATTATTATTATTATTATT
ATTATTATTTTTAGACAGAGTCTCACTCTTATCACCCAGG
CTGGAGTGCAGTGGCGCTATCTTGGCTCACTGTAACCTCT
GCCTTCTGGGTTCAAGCAATTCTCCTGCCTCAGCCTCCCA
AGTAGCTGGGATTACAGGTGTGCACCACCACACCTAGCTA
ATTTTTGTTTTTTGTTTTTTAAGATGGAGTCTAGGTTTAA
TTGAAACTTTTTATGATTCTATTTTAATTTATTTTATTAT
TATTATTTTTAGACAGAGTGTCACTCTTGTCGACCAGGCT
GGAGTGCAATAACGCAATCTTGGTTCATTGCAACTTCTGC
CCCCGGCCATCATGCCCAGCTAATTATTTATTTTTTGTAG
AGATGAGGTCTTCTATACTGCCCAGGCTCGAACTCCTGGG
CTCAAGCAATCCTCTCACCTCAGCCTCCCAAAGGGTTGAT
ATTATAGGCTTGAGCCATCATGCCCAGTCATGAATCCCAC
TTTTAATATAAAGACATAGATAGGTTAAAAGTAAAAGGTT
GGAGAAATATAATACATGAAAATTCGAACTAAAAGAAAGC
TGGAATAGTTAATTTCAGGCAAAGTGGACTTCAGAACAAG
GAATATTATCAAGTATAAAGAGAGACATATAAAAACAAAG
TATTCAAGTCACCAAGAAGACATAACAATCCTAAATGCGT
ATGCACCAAACAACAGAACTTCAAAAACGAAGATCTATCC
TTAATTGGTAACAGTCATCACACTCCAGGATTTGGTCATA
GACTCTGTAGCCTTGAACTCTCTCAAATAGTAACAAAAGA
TATATTCATGATACAGTCATATTAAGTCAAGGGATTGCTT
GAAAGATAAACAGACCACCCATTTCTATAGTTAATTTAAA
CTTTTCTTTCTAATTCCATGAAACCATTAGAAAGCTGTGC
ACTTGAACCGTAATATTTTAGTCCTTCATGGAACTGTTTT
CTTAATTGTACTTCAATGTTCTGCCAGAAACTTGAACTGA
GAGATATTATGAGAAACAACCTATACAATTCCCTACTGGG
TTTACCATAGGGTTATTGTTGAGAAAGCTATCCCTCACAT
CACAGTGTTCTCTTCATAAGGGCTCATGAGAGAGATTTTG
TTCAGGTTTCAGAACGAGGAAAGTCTCTATTTTCTCTGAT
CATAATTCTCTATTTCCTTTGGCAGCTGGGAAGCTCAGGA
AAAATGTCTTTAGACCATGGAAACTTATGGCATGCATTTT
TTAATACTAACCTTACCCCTGAATTTATTTTACTTTCCTA
CCCTTATTTTCCTTCATCTCAATTTTCTCATCTGTTTATT
TTTTATTTTGCTATGGTTTTGCTGTAGTTTTTCTTTTAAA
ACCAATTTTATTGAGGCATGATTTGCATGCAATAAAATGA
ATCCATCTTAAGTGTATAGATTGATACATTTTGACAAATA
TTACCATATAATTTTTGTTATCCATATAAAGGCAATTTTG
AAATAAGTAAACATAAATATCACGAGACAATCTGTGCTAA
GCATTATCATAGAGACACAAACGAATGACTATGGGAATAT
GAGAGAAGGTAAAAATTCTGACTGGACAGATAATGGTATC
AGAAGGGGTGCAGCTCTTGGAAAATAGTTCTCATTTTAAA
AAGTAATATCTCTCCTTCAATTTAAAAAATGGAAATTCGA
CAGCTCAATGTGGTAGGAAAGGTAAGTTAGAAAGGGAAAT
AGCTTGAATAAAAGCATGAAGCAAGAGAGGTAGGCACTGT
TTCAGTTCAGCTGGAGTAGAACGTGGGAGGAAAAGAAATA
TGGAGAAATGAGCTTCTTGTCAACTTGTAGGAGGTTCTCA
AAACAAAACAACATCTTCCCACATTGTTGTACAGGTAATT
GGGAGCCAGAGGAGGTTTTCAGTAGAGAAGAGACATAATG
GGACTTGTGTTTTAGAAAGGTCAATCTGAAGGCAGTGTGA
GGAGTGGATGAGGGCCTGGAGGTAGAGGGGTCAGTGGAAA
GGCTTCTTCAGTGGTCCGGGGATGATATAATGAGGACCTG
GATCAATCACTGTGAGAATGAGGGAGAGATAGAACGAGCT
GAACTGTGGCAGAAAATCTCTAGGAAGGGTCAAAGAATGG
TTGTGAAGGTGTGTGGGAGACAGACTAATTACATATATGA
CCAGGAGGATGGGCATCCCCATGACTCCTGTTCTGGACAG
AAGATTGGCAGGCCTTTGGGTCTTCCCTCTCTCAACCTTT
GCAAGCAGAGAAAGTGCAGGTTACCAATCAAAAACCAACC
TCTTTTTGGGCTGGTCATGGTAGTCACTCCCTTTCCAGTT
AGTCCCTGTAACCAGAGCCAATAGTGCCTACAATAATAAT
GGGTACTATTTTACCTCAATAAAAAATAAATAAATAAGGC
CAGGCACAGTGGCTCATGCCTGTAATCCCAGCACTTTGGG
AGGCTGAGGCCAACAGATAACTTGAGGTCAGGAGTTCAAG
ACCAGCCTGGCCAACAAAGTGAAATCTCATCTCTACTAAA
AATACAAAAAAATTAGCTGGGCATGGTGGTGTGCACCTGT
AATACCAGTTACTAGGGAAGCTGAGGCAGGAGAATTGCTT
GAGCCTAGGAATCAGAGGTTGCAGTGAGCCGAGATCATGC
TAGTGCACTCCAGCCTGGCCAAAAAAAGCAAGATTCTTTC
TAAAAAGTAAATAAATAAAATAAAAAATAAAAGAGTAAAA
TGGTAACTAATAACTAAAATAACAGTTACTCTGTGAGGCA
CTATTCTAAGCACTTTACTTATTTTAACTCATTATTCCTC
ACAGAATTACTATGAGCTACGAGTTATTATATACGCATTT
AACAGATGAGACAATCAAAGCAGAGAGAATAACAATCTGG
TTCGAGATCACATAGCTGGTAAAGAACAGAACCAGATCCA
AACCAGGCATCTGATTCCAGAGTCCACACTCTGTTGCATT
ACGCTCTGATGTTGATTACTCTATGTAGTCCATTCTCACA
TTGTCATAAAGAACTACCTGAGACTGAGTAGTTTGTAAAG
AAAAGAGGTTTTATTGGCTCACAGTTTCATACACTGCACA
GGAAGCATGACTGAGGAAGCCTCAGGAAACTTACAATAAT
GGTGGAAGGTGAGGGGGAAGCAGGCTCATCGTACATGGCT
GGAGCAGGAGAAAGAGAGCAAAGTGGGAGGTGCTACATAA
TTTTAAACAACCAGATCTCATGAGAACTCACTTACTGTCA
TGAGAACAGCAAGGGGGAAATCTGCCCCCATGATCCAGTC
ATCTCCCACCAGGCCCTTCCTCCAACACTGGGGATTACAA
CTCAACATGAGATTTGGGCAGGGACACAAATCCAAACCAT
ATTATTCCACCCCTTCCCCTCCCAAATCTCATGTCCTTCT
CACATTGCAAAATATAATCATCACTTTTTGATAATCCCCC
AGTCTTAACTCATTTCAGCATTAACTCAAAAGCCCACATT
CCAAAGTCTCATCTGAGACAAGGCAAGTCCCTTCCACCTA
TGAGCCTGTAAATAAAAAACAAGTTTATAGTTAGTTACTT
CCAAGATACAATGAGGGTATAGGCATTGGGCAAATACTCC
CATTCCAAAAAGGAGAAATCATCCAAAACAAAGGTCTATA
TGCCCCATGCAAGTCTGAAACCCAGCAGGGCAATCATTAA
ATCTTAAAGCTCTAAAATAATTTCCTTTGACTCCATGTCT
CATATCCAGCCCATCCATCAGTCAGGAGCAGGCTTCCAAG
GCCTTGGGCATCTCTGCTCCTTTAGCTCTGCAGGGTACAA
CCTCCTCAGCTGCTTTCACAGGCTAATGTTGAGTGCCTGC
AGCTTTTCCAGATGCCTGGAGCCTGGAGGATGGTGGCCCT
CTTCTCACAGCACCATTAGACAATGCCCCAGTAGTGACTC
TGTATGGGGTCTCCAATCCCACATTTCTCCTCCACATTGC
CATAGTAAAGGTTCTCCATGAGGGCTCTGCCCCTGCAGCA
GACTTCTGCCTGGACATCCTTGCATGTCTGTATATCCTCT
GAAATCTAGGCAGAGGCTCCCAAGCCTCAACTCTTGTCCT
CTATGCACCTTCAGGCTTAACACCACTTGGAGCTGCCTGA
GACATATGGGGGCTTGTACTCTCTGGAGCAGCAGCCTGAG
ACATATCGGGGGCCCTTTTATCTATGGCTGGAGCTAGAGT
GGCTGGGACACAGGGAGCAGTGTCCTGAGGTTGTGCAGGG
CAGCAGGGCCCTGGGCCCAGCACATGAAACCATTCTTTCC
TCCTAGGCCTCCAGGTTTGTAATGCAAGAGGTTTCCACCA
AGGTCTCTGGAATGCTTTCAAGGAAATTTTCCCATTGTCT
TGGCTACTAACATTAGACTTCTCATTACTCGTGTAAATTT
CTGCAGCTGGCTTGAATTCCTCCCCACAAAATGAGTTTTT
CTTTCCTACTACATGATCAGGTTACAAATTTTCTAAACTT
TTATGCTTTGCTTCCCTTTTAAATATAAATTCCAGTTTCA
GATAACCTCTTTGCTTATGCCTATGACCATATGCTGTTAG
ATGCAGCCAGGCTACCTCTTGAATGTTTTACTGCTTAAAA
ATTTCTTCCACCAGATACCCTAAATCATCACTCTCAAGTT
CAAAGTTCCACAAATCCCTAGGGCAGGGGCCCAATGCCTC
CAATCTCTTTGATAATGTGTAACAAAAGTTACCTTTGCTC
CAGTTCCCAATAAGTTCCTCATCTCCATCTGAGATCTCCT
CAGCCTGGACTTCATTGACCATATCACTATGAGTATTTTG
GTCACAACAATTTAACAAGTCTCTAGGAAGTTCCAAACTC
TCCCTCATCGTCCTACCATCTTCTGAGCCCTCCAGACTCT
TCCAGACTTAGCCTGTTGCCCAGTTCCAAAGTTGCTTCCA
CATTTTCAGTTATCTTTATAGCAATATCGCACTTCTCAGC
ACAAATTTTCTGTATTAGTCCATTCTCGCATTGCTATAAA
GAGCTACCTGAGACTGGGCAGTTTATAAAGAAAAGAGGTT
TTATTGGCTCATGGTTCCACAGGCTCTATAGGAAGCATGA
CCAAAGAGAAACTTGCAATCATGGTGGAAGGTGAAGGGGA
AGCAAGGCACCTCTCACGTGGCTGGAGCAGGAGAAAGACA
GTGAACAAGGAGGTGCTACACACTTTTATTTTTTATTTTT
CTGAGACAAAGTCTCACTCTGTCACCCAGGATGGAGTGCA
GTGGCACAATCTCAGCTCACTGCAATCTCTGCCTCCAGAT
TCAAGTGATTCTCCTGCCTCAGCCTTCCAAGTAGCTGGGA
TTACAGGCATGTATCACCATGCCCAGCTAATTTTTGTATT
TTTAGGAGAGACAGGGTTTCACCATGTTGACCAGGCTGGT
CTTGAACTCCTGGCCTCAAGTGATCTGCTTGCCTTGGCCT
CCCAAACTGCTGGGATTACAGGCATGAGCCACTGAGCCCA
GCCAGTACACACTTTTAAACAAGCAGATCTTGTGAGAACT
CACTCACAATCATAAGAACAGCAAGGGGAGAGTCTGCCCC
CATGATCCAATCACCTTCCACTAGGCCCCTTCTCCAACAC
TGGGGAATCCAATTCGACGTGAGATTATGATGGGGACACA
GATCTAAACCATATCATTCTGGGCCTGTAATAACTTCCCA
ATTCACATCTTTACTCAAAGATATCTCTCATTGCCTTGAG
GTAGGAAGTGTTAATATTCCCGGCAGAGAGTAACACAAAT
GTGAGAGAAAGCATTGAAGATTAATGTCTGTGGTATATTT
GGTGCCCAGCCAGTCACTAGGTATAACTGAGTAGAGTGTT
GGGCAGGATGTTGTGTATATACTGTGACCAAGACCATTAC
AAAATATGGAATAGGATTGGGTGTGGTGGCTCACACCTGT
AGTCCCAGTGTTTTGGGAGTCTGGGGTGGGGTGAGAGTCA
CTTGAAGTCAATAGTTTGAGACCAGCCTGAGCAACTTAGT
GAGACCCTGTCTCTACAAAAAAAAAAAAAAATTAAAAAAT
TAAAAAAAATTAACTGGCACAACCTGGGAGGCTCAGGCGG
GATGATCACTTGAGCCCAGGTGTTTCAGGTCACAGTGAGC
CATGATGGAGCCACTGTGCTCCAATTTAGGTGACAGAGTG
AGACTCTGTCTCTAGAAAAAAACCAACAAAATATAGAATA
GATGCAGCAAAAACATTGGCAAAATGAACATCCATAGATA
TATATGTGTGCCTGCCTGTTTAGAAAATGTGAGCTGTTTG
ACAATGGCTGAAGTTGGCTGAAGCAATAGCCTAAAACTCA
CAGATACCAGAAATTCCTGGAAAAATATTCACCAGCTATC
TAACAATCTAAAAATACACCTATGGAAGATAATCTTGAAA
GACAGCAGGCACAGGTCTAATTGAGATAAAACATAACCAA
AGCAGATTACCCGTCTATAGACCTGCTGAACTTACATACA
TTCTGTGAAGACAGGGGTGTGGCCTGGCACCATCACAAAA
CCAAAGCCATGTGATATAAACAGACAGAGCCTGGGTTTGT
TTTTTTTTTTTTTTTTCCAGAGAATCCTCCACATTTAAAC
TATAGGCATTGCCTGTCCTCCCTTCGTCACCTCACATATG
AGATTTGGCCACCCATACTTTTAGGCAACAGATGGGAACT
ATCTGAATGTGTGTACATAATTGGAATCAACAAACATTAA
AGTCTGCTTATGGCATCATTTGAAATTTGCCCCAACTCTC
TAAGATATTGGAATGATTCCCTGTCATATGAGGACATGTG
ACTCTTATTTGATCATTCCTCTCTCAGACCAAGACACAGT
GCCTGTCCTCAGGATGCCACGTGTCTACCTAGAAAGACAG
ACAGGCAAATCGGAGCCTATGAGTCATTGATGAGGGTCTG
AGGGGATGAGGCCTGGATGCTGAGAGCATAGAAGGGAACT
AGGCTACAATGTCAGGGAGTTCCAGAGAAGAGACGTAAAA
ATTGAGACCGGATGCTGCTTGAGAGGACTGTGCTAGGGGA
CTCAAACTTTTTTGTGTTTCTTTTTGTTTGTTTAACTCTA
CTACAGCATAGTATTTAAATATATTTTGTTACCTGAAGGA
CTATCTTTTAAGCAAAACTTATATCCACTTCGAGAAGATT
AAAAGTCACAGAAGATCTGTGAGCAAAGGTATCACAAGAT
ACCTTTGAGAGATTTAGAAGGCCATATATATCCAAATATA
AGGTAAGGTGTCCCCCACCAAAAAAACTCCCTCAGGAAAG
AGAGAGTTATCTCATGTATAAACCCTTACAAAGTTTCCAA
TATCTTGAGGTGCCCTTTCGATTACCTTATTTTGAATAGC
AATGTACTATTTGCGGGAAGTTATACTCACCTAAAACAAA
TGCTATTTATGCTAAGTTTGAGTGTTTATAGAAAACATCT
CATGAAACTGGTAAAAAGCAAAAGCAAAGAAATTTGACAC
AAACGTAATAATTATTTTTGGGGAAATAACCTCACAATAG
CAAAGGCTGGTCATTATATATGAATTTTTAAAAGAGCACT
TTTAAAAAGCAAAGTAATTAGTTTGGATATTATTTTTTCA
TAGTTGAGGTCATACTATCTTTCTATAGTTACGTATTCTG
CCTTTTTCACTTGACATTCTTGTGTCAACATTTTGCACAA
AATGAAAAATTATTTAACAATTATAAAAGCAATATAATAG
TTTTATATATTATATTATGTATTATATACAATATATATTA
CATATTAATATATATATTTATATATTGTATTATAATTATA
TATATTATAACTAGCTATAGGATAAATGAAAAAATCAAAA
CTGTTCTTACATTATACAAATGGATGCATAGTTAGGACAC
TTAGAGTAATCATAAAATTTTATTATACAGAGATGCAAGA
AATACTTTATATCAAACTACTTAGTTAAATGCGAAGATGT
GCTCTGGAAAACTATTAAAAAATGTTTTGATGATTTAAAA
ATTCAGTTTAATGATAACAGAGACATTGATGTTGAAAATA
CTTGTGATTAGTTTGAAGAAATTGTTTGATAAAATATGCA
TGAAGAAAAGAAATAATAATATAATATATAAATATATTAA
TTTATATTTATAAATAATATAAATTATAGAGTATAATTCT
AAATCTGTATAAGTAGTTGTATTCATGAATTAAATGTTAT
TTTAAAATTTCATCTACAGCTATAAGTTTATATTTCTATG
ATGGAAAAATCCTGTTTTTTTTTTTTTTTCCTGTTTTTAT
TGAGAAAATGTGAATGACCCTTGATTTGGAATATAAAATT
AATTCATTGCCCAAACCCTGTACAGCACCTAATGGATAGA
TAAGACTAGTAAGAAAAAAAAATTGAAGAATTCAGAAAAT
TACAGTAGCTTTGGGTCATTTAACATCGAGGTAAACAGCC
CTTATACCCCACACACCTACTTTATAGCAGAGAACAAATC
TGGATCCTTAAAATTCCACAATAGTTTTCAATTTGCCTAC
AAGGTCTAACACCAATAACCTTAACATTCACATGCTTCCA
CAATTTGTCAACTAACCTACTATGTTTCCACATCTATCTC
TTGGTCTTAACCTTGTGCATTCAATGTTGAGACAAATCAA
ATCAAACAATATTTCAGTGCTGGCCCTAGATGCCCAGCTG
CTGTCCTTTTGCTCATGGTATTCTCTCTAATAAAATGGCT
TTCCCCTCCTCTTCCCCACCAAATGTCTGCATCCTCCCCA
TCTCCAAGGTCCATCTCAAATACCACTTCATTGGTGTTTT
CATATGTCTCATGTAGAGTTAAGTCTCTTTTTTGTAATTC
CAAATCTGAAGTGCTGAAGGATCGACACTGGTGGCCTTCC
TGTTTGATTGGGAGTCAACAGGTAGATTCTCAGCCGGGTG
GTCTTAAGGTACTAGTGAGTGAGGTCAGTCCAAATAATAA
TAATGAACCCTTAGAGAACACCAGAATAATGTTAATAATA
GCTAATCTAACTCGAAATTTGCTATGTGCCAGGCGCTCTT
CTAATTACTTTATATAAATTAATTCATTTGATCTTCACAA
GAACCTCACAAAGCAGGTACAATGATATCTGCAGTTTAAT
AGATAAAGAAACGACAGCCCAGGTTCCGTAACTTACCCAA
AGTGGTCCAGCAACAAGTGACAGAGCTGAGAAACCATGGA
CCTAACCATCACACTCTCCTACCTTAGTGAGGACTACCAG
AAAAAAAGACGAGCCATGAGCAGGAAAACAGCCTGGTAAA
CTGAGGAAGATGGAGGAGCACACATTTATTTGGGGAAAAA
AAGGTGAAACCTTAAGCAGGCAGGGATGTAGCAAACTGGG
GGCAGAGTGGGGCCCTTCCAGAGTTTTCTTCCCACTCTGG
GCCAATTTCAGGGTCCTAAAGAAAAACACCCTGCCAAATG
CATCGGAAGTTTCATGGCATTGTAGGTAACTCATCACTTC
TAAAATTACTAATAAACTTGTCACATCTCCCTTATGAACC
ATATGGTCTTTGAGGACCTATGTTCAGTTCACCTGCTACA
ATATCTAGAACTCAATGTTGCACCTTGTAATTATTGTATT
AAATAGTTTTCCATTATATTATATTATATATTATATATAA
ACTAATTCTCCATTATATTTTTCTTCGTAGCATTTCTTTG
TTTTCTTGTTGTCAGTCTCCCCCAACTATAAACTACCTAA
AGGCAGAGACTTCATTCTTGTTTACCCATGTATTTCTGGT
GCCCTAGAACAATGCCTGGCACACAAAAATAACTCAGTAA
ATATTCATGAGTTCTTGAAAAAGAATGGGCTTTGAAGATC
CTCAGCAGACCCTTGTGGGCAGCCTTTGTTCTTGCCAGCC
AACCTTGAGTAAGTGTACCAGCGTGATTCCATTACCCTCA
AAGCAAACACACGTCATGGAGCACAAGGAAAAGAAAGAGT
TTCACTCTTGATTTCAGGAAGGAGTTAGGGAATGGAGGAG
AGCGTCAGCCTTACGCAGAGCACAGCACTTTACTCTTCCC
TAAATCTCCATCGGGCATCTCTGTCCCCAGCCAGCTCCTC
GCCTGCCAGCTGGCCATCCCTCCACCCTCTCACAGTGTCA
CTCCTCCAGCACTGCAGGTCCCCAGCTAACATTCCTCCTG
AATCTCTATATCCCCTTTATTATTCTGCAGAGTAATATAG
AGTCTCCAGTTCACCTTCTCGCACCTGTCATCTCTGTTGA
GCAAAGGACACATTCCCTTGGGATCCATCTTCCAGGAGGA
AGCATGGAAATTAAAAATAATTTTCTCTTTTAAAAATATT
TTTATTTGTTCTGTCACATACCAAGAATTGAATTTGAAGC
TAAGCTTTACTATTTTGTAGTTGCTGTATCTCAGTCAGAT
TACATAACCTCTCGCCACCTAGGTCTTCTCATCTTATAAA
TGTGGGGATAAAACCAACTTGACAGGGCTGTTTTGAGAAT
TAAATGGGACAAAACAGGCAAAAGCACCTTGTGCAAAGTA
GGTATTAAAGAGGTTAGATTAGCTGGGCATGGGGCACATG
CCTGTAGTCCCAGTTACTTGGGAGGCTGAGTTGGGAGGAT
TGCTTGAGCCCAGGAGGTTGAGCCTGCAGTGAGCTGAGAT
CATGCCACTGCACTCCAGCCTGGGCAACAGAGCAAGACCC
TGTCTAAAAAAAAAAAAAAAAGGAAAGAAAGAAAGAGAGA
GAGACAGAAGAAAGAAAGAAAGAAAGAAAGAAAGAAAGAA
AGAAAGAAAGAAAGAAAGAAAGAAAAAAAGGAAGAAGGAA
AGAAAAAAAGAAAGAGAAAGAAAGAGAAAGAAAGAAGCAA
AGAAAGAAAGAGAAAGAAAGAAAAAAGAAAGAAAGGAGGG
AAGGAGGGAGGGAAGGAGGGAGGGAAGGAAGGAAGGAAGG
AAGGAAGGAAGGAAGGAAGGAAGGAAGGAAGGAAGGAAGG
AAGGAAGGAAAAGATGTTAGTTCTCTCTTTGTCCTTAAAA
TGAACTCTTAACTATCTAAAAGGACCCCTGAACCAAAGGT
TTTACAGGATAGTGCAATAGAAACTCATCACAATATAGAA
CATTGTTTCTGTGGTGCCAGGGGTTTGGAAGGCATTAACT
ACACAGGGCATTAACTACACTGCTGTGGGCAGCAGTAATA
CGGGAAGGTGGGGAACACTGCTGTTTTTTCTGTGTGTTTA
CAAATCAGAAATTACTGAATAGGGTGAGCTGCATGAACAT
CACTGTTAAAACAGATACTCAAAAATGCCCATGGTACCAG
TCAGCCTTGGAAAATGAGACACACAGATCTTAATGAATTA
AGTGCTCACTTAGTGCTTACAGTGAGGAAATGTCAACAGT
CAAAGTTACCTTCACACCCTAATCTTGTCTCCTCGCCCTC
AGTCCTCAGTTTCCTTATGATAATAGAGCTGAGCCTGAGA
AGGCATCCCATCCTGTCTTCATCAGCACTTTGTTAATGCT
GAGTATGCTATCACCACACATTGTGATTTCTAGGTGAGTA
CATCATAATTGTCTTACACATACTTGTTGGCTACTTGATT
CTGATGGTAGTTATACAAATTATACTTAAAACCCAAATTG
AAGACTCTTGGCTGCTGTTTACAAGGGAGCACTTACAATT
GAAAAAACACAAAATAATTCACACTTTGGATGCATGAATT
GCATAATTCATTCATTATGGTGAATGAGGTAAACCAAAGT
AGTTTTTGCCGGGGAGAAATGTAAAGGACAGCACATTTGT
CTAGAATGAAAGAAACAAGTAATTCCTCTTTCAGGCCAGA
ATGGACTCCCTAACTAATGATGTGACGGTGAAATACAATC
ATGTGATGCTGCATGCATTTGGAACATTTTGAAGGTCAGC
TTGGGTCAGAGCAAAACATTTTTTTTCTTTTTATGAAGTG
AATTTCTGAAAATATCATGACAGTTCTGATAGCCTCCACA
GCCTGAAATCATTTGGGGTGATGCACATGAGTTTCAGGCA
AAACTTATGCCGAAAAATTCACACAGACCTGACCAAGAAG
GTTTGAAGGAGGGATAGGGCCACCTGGTATTTCGCAGCAT
CAATGAGCATGGAAGAGTTCCCTCACTGGAACTAATGCCA
AAGGCCTTGGAGCAATGCCTCCACATCACATCACTTAGGC
TCTGGCTCTGCTGCTTTTGCAGGCTTCTCTCTTCAAATCC
CATTGCTTCCTCCCATCCTCATCCTTACTCTGCAAGGATG
ACCTTTCTCCCTATTTCACTGAGGAAACAGAAGCTCTCAG
AAGGGAATTTCTCCATGTTCCCACCACCTCTATCCACCTA
CCTGTATTTAACTCTGTATTCTCTACTTCCCTTCTACATA
TGGATGAATTGTTGGTGCTTCTAGGCAAGGCCAACTCCTC
CATTTTGACTTGACCCAATACCTATAACCTACTCTAACAT
GCTTGGACATTCTTTCGAGACTTCTCCCTTCTCAGTCTTG
TACCATCCGTTCTTCCATATCTTTTGGATGATTCCCATCT
GCATAAAAACAGGCTGTTATTTCTCTCATCTTAAAAAAAA
AAATAAGCAAAAAACAAAGACCTTCTCTTGACCTGTATCT
TCCAGCCATACCTTATCTCTGCTCCTCTTTAGAATAATAC
TCCTCAAAATAATGTTTAAACAGAAGCTCTCCATTACACT
CTTTTAATTTCTTACGCTCACTCCAGTCCAGCTTCTGCCC
CCTCCATTCCAGAAAATCTGCTCTTGTCAAAGCCTTCAAA
GTGGGCTTCCACTTCAGTTCACTCCAACAATCAATTCTGC
ATGCTCACCTTAATTGTCCTCTCAGAAATGTCTGACATGA
TTGATTGTGCCCCCTAAACACTGATGGCACCTGACTTCGA
GGACACCACTCTCTCCTGATTTTACTGTGTCTCCCTGGCT
ACTCTTTCACTGTTAGCATTGCTGCTTCTTCCCCATCTCC
CCAGTCCCCAAATATGGCAGTGCCCCAGGATTCAGTCCTT
GACCTCTTCTCTAATGCACTCACTCCCTTGGTATTCTCAG
TCAGTCCCATGGCTTTAAATACCAACTCTATGCTGATGCC
TCCTGACTTTATTTATTTATTTATATATTTTTATTTTTGG
CTCAGGCTGAACTATGCTTACTCAACATCTCCACTTGAAT
GTCTAATCATCCCTTCAGAAGCAACATGTCCAAGACCGAG
CTCCTGACATTTCCTCCCAAACCTGCTCTACTCACAGATA
CCCCATACCAATAAATGGCAACTCCATTCTTCCAAGGGCT
CAGGCCAAAAACTTTGGCTCATTCTTAATTCCTTTTTCTC
TCTCACCAAAGCCGGTTCAACAGCAAATCCTACTGATACT
TCCTACAAAATATATCTGATACCCTATTACTTTTAACCTC
TACCTCCCTGGTTCAAACCACCATCACCTCTCCTATAGAT
TACATGCAGTAACTTCCTAACTAGTTGCCCTATTGTTATT
CTCAACCCCTATGGTCTATTCTCCTCAATGCAGCCAGAAC
AAATATAATGAATGTCAAATCATGTAACACTTCTCTTCAA
GACCTTCAAATGGCTCCCTTTCTCCATTGGAGTAAAAGCC
CAAGTCCTCACAATGTTATATAAGGCCCTACACAAGTTGG
GCATCCACTATCTCCCTAATCCCATCTACCACCCCCTCTC
TCTTCCTCCACTCCAAATGTACTAGCCTCATTGGTTTCTT
GGATATGAGAGGGAAGTGCTCAGCTGCCGGCCTTTGCACC
TGCTGTTCCCTTTGCTGGGAATGCTTTCCCAGAAGCATTC
TTCATATGGCTAAATCCTCCATCTCCTTCAAGTCCTTGCT
CAGGAATCACCTCAATGTGATTCCCCCAATCACCTTTTGC
AATTGCAATCCCCCAACCCCATACTCACTATTCCTCTATC
CATTTTATTTCGTTTTTAATTCCTGATACTTGTAACCCTA
ATGTACTATATCATTTCCTTATTTATTTAGTTGATTGTCT
TTCTGCCTCCTCTAGACTGTAAACACATGAGGGCAGGGAT
TCTGTCTGTTTTATTCTCTGTGACTGTCTTAACATAGCAG
GCACTCAAGTGGTGGTGGTGTTGGTGAGCAAACTCACAGA
GAGCATCTCTGGAGATTGCATGATCCCTAGCTGCTCCAGG
AATTAATTCACCTCGAGTGGAAGATAAATTCCTTCTCAGA
CTAAATACACTTTTACTTTATCAAGATTATATAACTTCAA
TTGTCATCATCATCATAATTCATGTTTACATGTTACAGTT
TTCCAGCTTACAAAATTCTTTCTCTTATATAGTCATATTT
CAACCTCAGGACAACCCTGTGAGTTAAATAGGGCAGACGG
TGCCAATCCCATTTTACAGATGAGGATGCTAAGCCTCAGA
ACGGTTAAACGCCCAGCTTCAAGGTCACCCAGATGATGAA
TGCAAACTTGGGATGAGCCTTGGAGTAAATCCTAAGTCCC
CTCACTCAAGGACCATGGCTACTACACTGTCGGCTTAAAA
AAACAGCTTGCCCTTCTCTGGAGTGCTTGAGTGAATACTG
ACAGAATCTGGAAACTTCACTATCCTAATGTGGCTATTTA
TTTATTTAGAGACGGAGTCTCGCTCTGTCACCTAGGCTGG
AATGCAGTGGCGTGATCCTGGCTCACCGCAACCTCCGCCT
CCCGGGTTCAAGTGATTCTCCTGCCTCAGCCTCCCGAGTA
GCTGGGATTATAGGCACACACCACCAGGGCTAATTTTTGT
ATTTTTGGTAAAGACGGGGTTTCACCATGTTGGCCAGGCT
GGTCTCGAACTCCCGACCTCAGGTGATCCTCCCGCCTCGC
CTCCCAAAGTGCTGGGATTACAGGTGTGAGCCACTGCGCA
GGGCCTTGGCTCTTGATTTATTCAAAAAATATTAACTGAG
TACTTCCCAGATTCAATATTGTTCTCTAAATGGGATACTG
TTCAGGACAACACAGACAGGGACAGGTTATGCTCTTATGA
ACTTTATGTTCTCAGAGAAGAGATAGACAATAAACAAATA
AACGAATCACCTAAAATAAGTCAGAGGATGATAGTGCTAC
GAAGGGAAAAGGGATAGAGGTTGATGAGAAGCATAGCAAG
TGAGCTATGTTTGAGATGCCTACTAATAAGTTATTAACAT
GTTACCCACAAATTTTCAACTGGTAACAGGATGGACAGTG
CCTCTAATTACTGGCTGGGGATGCTACAAATTGTATTATC
ATGCATTTGGGTATCAAAGATGTTCAAGATTCTCAGTCTA
GGTGTCAGGGAATGGGGATGATAGATGATAATAAAGCAAA
ACAAAGCAGAGCCTGGTCAAGGGTTTCAGAAGATAGTGCT
AAGACAAACATTAAGTTGTAAGAGCACTGATTTTATTCAT
GACAAAAGAGCTTTCTAATAAATGAAGCTGCCCAGCAGTG
AAACAGGCTGGAAATGAGCACCTTGTCATCAAAAGTATCC
AATAAGCAAATTGATGACTTCTTTTCCAACTGCAAATTTG
ATTATTTTCTATTCTGTAGAGCTTCTCTCTACCCTAAGTC
TCCATTATTTGCAGTGGAAGGCTCTGTGAGGATGAGAAAA
GGCAATGGGGTAAGGACAGGAGCAACAATCTGGCCCAAAA
CCATGGTTCTTTTGCCAGCCCTCACAGAGGATGGGAGTCA
CCTGTCAGCCCCAGATCCTTCCAGCAGTGGCTAAAGTTGA
CTCGTTTTTGTTTTTTTTTTAGACAGAGTCTCGCTCTGTC
GCCCAGGCTGGAGTGCAGTGGCGCAATCTCTGCTCACTGC
AGGCTCCGCCTCCCGGGTTCACGCTAGTCTCCTGCCTCAG
CCTCCCGAGTAGCTGGGACTACAGGTGCCTGCCACCACAC
CTGGCTAATTTTTCTTTTTTGTATATTTAGTAGAGACGGG
GTTTCACCGTGTTAGCCAGGATGGTCTTGATCTCCTAACC
CTGTGATCCACTCGTCTTGGCCTCCCAAAGTGCTGGGATT
ACAGGCATGAGCCACCGTGCCCAACCTCAAGTTGCCTCTT
CTACAGTGAGATTAGGGGCATAGCCTCCTCTAGCCTTCCA
CTGAAGAACCCACCAGGGGCTCAAAAGTGAAGCCACCAGT
GGTTACAAAAAAGAGAGGAGCAAACTGTCTTTGGCAGGAG
GCTGCCCCTTTAGTGATTTCTGGATGCTCATTGACAATGT
CCACATGTCTGCAGGCCTCTCAGAGATCCAGCCAGCCCAC
AATATCCCAGGATGACAGTTACCAACCCTCCTTTGCTTTT
CAGCCACTCTCCCACCCCTTCACTACCATGGGCAACCAGA
CATTCAGGGGTGACTGCATACTGGCCCAGGAAAGATATCA
TGGGACAGACACTAGCAACAACTGCTAATATTGCTCCCAT
TTATCCATCACTTACTCTGAAGTATGTGCTAAAAACTCCA
TATGTGAAAGGATGGTCTATAACCCTTATACATATGCAGA
GGCATGCTTGGAGAACTACATCTGACCAGAGTTTAATTAA
CAGTGGTGGCTTTTGCTTGCTGAGCAGGGCAGGCCAGCCT
CTATTACCTTTTCTACCACTCTAAATCCCTTGATTTGGCT
GCAAATCAAGGGATTTAGAGTGGTAGAAAAGGTGATAGAG
GTGGGTCAAGGAAGCTAAGTAGGTGGCAGGGGAAGCCAGG
GCATTTTGTAGAAAGGACATGGCCAAGAGGAGTTTTCAGG
AGGAAGAGAGATGAACCCACTCCCATTAAGAGAAGAACAA
AATGTCCTCTCCCTAGAGTTGAGTGGGATATTTGGAAATG
GTGGGTGATGTACACTATAACACCTGCCATCTCCTTATAA
AATATTTAGTGAAATTTACATCACTTGTCAATACATAGGG
GCTGGAGCCATGATTTTGCAGGGGGTGAATTGAAGCACTG
GGACTCAAGGTGAGAGCCAAGAGGTCCAAGCAGGTGCCTT
TACCATATGGTCACATTATTTCGTTTAAGTCTTACAGCAG
CCCAATAAAGCAGGTATTACACTTTTTACAGTGTGTTGGG
AGAAGGGAGGCTATTGAATAATAATCTGTAGACATTCCTG
CCAACTGCAATGCAAAAGAAGGGGGAGAATTTCATATTTG
TATCTGTCTACTCTGATCCTGTACCTTTGGCGTAAAGGTG
AGTGTGGCTTCTTCACAATGTTCATCCTCATCACCCAGAC
CCTTCTAGATTTGGTCCCAGTAACTCCTAGTTTCCCAGCA
GTGACTCCTAGTTTGCTGTTGACCCCTTCCTTTTGCTCCT
GTCACTTCCCTCTGGGTTTGTCCACAGGTCTCCTTGGTGG
CCTGCAGAGTCCTCTGGCCCTACCACACTTGGATGCCTTC
AGCAAGATCCCCAGAGCAGTGCCAGCCTCTCTGCAAACAA
ACCCTGGCACTAGCTTACTTGGTAGACATAAGGGCCAGAG
GAGGCTATCTTCTGTCTTTGCATTGTCACAACCCCTAACA
CAATGCTGAGAGTTCCTTTATTATAGTAGGTAGGTAGGCA
TGAGCAGGGCAAGAGAGGTCTCTCCTTGCCCTACCAGGAA
TGTCAGACAACCGTCAGGTGATTGTCAGGTGGTTGTTAAC
TGTCTCTCTAAAATAATAATTGGTTGCAGCCAGCAACAGG
GAAAGGCAGTCTCCCAATAGACAGAAAACACCTGAAGCTG
GTGATCAGCAGCTTCCCAATAAGATCTCAGGAGTTGGGTG
AGTGAGCTCAAGCATGTGCACTAAGAGGCAAAACGGTGGA
GTTTAACTGGTATATGACCTCAGGACATTTGACTGGTAAG
GGAAGAATGCCTCAAGTGAGCGTGCATATAACTCCAGTAA
GCACACTGCACATGCTCCCCTCCCAAATGCTAGTCAGGCC
ACTGCACATACGGACAGCCTGCCCCAAGAGAAGAATCTGG
GAGAAGGAATGCAAGACCTTGGGAGCATGCCAACATATGA
AACCCAAAGTCAAAAGGTCAAACCACACACTTAATCTTTC
AAGTCACCCCCTTGGCCCTCTTCCAGGTGTACTTTACTTC
CTTTCACTTCTGCTCTAAAGCTTTTAAATAAACTTTCCCC
TGCTCTAAGACTTGTCTCAGTCTATTACTCTGCCTTATGC
CCCTCAGTCGAGTTCTTTCTTCTGATGAGGCAAGAATTGA
GGTTGCTGCAGACCTGTATGAATTTGCTGCCACTAACATA
TTTTGGTACCATGTGACTCGGATACATTCTGCTGCTAACA
CCTTCACACTCAACAAATGAGCAAGGCAGAATCTTGCAAT
AGTCAAAACTGTGACCTCCAGAGTCAAAGCACATGGGTCT
ACATTTCTGCCCACCAAACACTTGCTGTGTGGTGTTGAGA
CAAGGGTGGTATCAGGAGAACAGAAAATATGCCTGCACTT
CCCTTTCTTGAGTGTATACTTTTTACTTTGCAATAATCTC
CATACTTTCACTGTTTTCCAACCCATCCTTGAATTCCCTC
TCATGACAGTGTCAAGACCCTGGATACCAGCCAGGGTTGA
GGTTCTGCTAGTGTTTGCGGACCTCTCCTATCCCACTGGT
ATCAACTTGACACAAGTTGCCTAACCTCTCTGATCATTGG
CTGAATGGGGATGATAATGGGATTGTTGTAAGGATTAAAT
GAGGTAAGAAAAGGAAATCACTTAAAACAGCTCCTAGCAC
ATAGTAAGTGCTTGTAAAAGAAAAGAAAATTTCAGGACCC
TCTAAATGTATAATATGCTAAGAGGGACTACCAGGTTCCA
AGATGGCCGAATAGGAACAGTTCCAGTCTACAGCACCCAG
TGTGAGCGACACAGAAGGTGGGTGATTTCTGCATTTCCTT
CTGAGGTACTGGGTTCATCTCACTGGGGCTTGTCGGACAG
TGGGTGCAGCCCATGGAGCATGAGCCAAAGCAAGGTGGGG
CATCACCTCACCCGGGAAGCATGAGGGGTTGGGGAATTCC
CTTTCCTACCCAAGGGAAGCTGTGACAGACGGTACCTGGA
AAATCAGGACACTCTCACCCTAATACTGCACTTTTCCAAC
AGTCTTAGCAAACAGCACACCAGGAGATTATATCCTGTGC
CTGGCTCTGAGGGTCCCATGCCCACAGAGCCTCACTCACT
GCTAGCACAGCAGCCTGAGATCGAACTGCAAGGCAGCAAT
GAGGCTGGGGGAGGGGTGGCCGCCATTGCTGAGGTTTGGG
AACAAAGCGGTTGGGAAGCTTGAACTGAGTGGAGTCCACC
ACAGCTCAAAGAGGCCTGTCTGCCTCTAGACTCCACTTCT
GGGGGCAGGGCACAGCTGAACAAAAGGCAGTAGAAACTTC
TGCAGACTTAAACATCCCTGTCTGATAGCTTTGAAGAGAG
TAGTGATTCTCCCAGCATGGAATTTGAGGTCTGAGAACAG
ACAGACTGCCTCCTCAAGTGGTTCCCTGACCCCGAGTAGC
GTAACTGGTAGGCACCTCCCAGTAGGGGCTGACTGACACC
TCATACAGCCAGGTGCCCCTCTGAGATGAAGCTTCCAGAG
GAAGGATCAGGCAGCAACATTTGCCGTTCTGCAATATTTG
CTGTTCTGCAGCCTCCGCTGGTGATAGCCTGGCAAACAGA
GTCTCGAGTGGACCTCCAGCAAACTCCAACAGACCTGCAG
CTGAGAGTCCTGACTGTTAGAAGGAAAACTAACAAACAGA
AAGGACATCCACACCAAAACTCCATCTGTACATCACCATC
ATCAAAGACCAAAGGTAGATAAAACCACAAAGATGGGGAG
AAACCAGAGCAGAAAAGCTGAAAATTCTAAAAATCAGAGC
GCCTCTTCTCCTTCAAAGGAACGCAGCTCCTTGCCAGCAA
TGGAACAAAGCTGGACGGAGAATGACTTTGACGAGTTGAG
AGAAGAAGGTTTCAGACAATCGGTAATAACAAACTTCTCT
GAGCTAAAGGAGGATGTTTGAACCCATAGCAAAGAAGCTA
AAACCCTTGAAAAAAGATTAGATGAATGGTTAACTAGAAT
AAACAGTGTAGAGGAGAACTTAAATGACCTGAGGAGCTGA
AAACCACGGCATGAGAACTACACGACGCATGCACAAGCTT
CAGTAGCCGATTCAATCAAGTGGAAGAAAGGGTATCAGTG
ATTAAAGATCAAATGAATGAAATGAAGCAAGAAGAGAGGT
TTAGAGAAAAAAGAGTAAAAAGAAATGAACAAAGCCTCCA
AGAAATATGGGACTATGTGAAAAGACCAAATCTACGTCTG
ATTGGTGTACCTGAAAGTAACGGGGAGAATGGAACCAAGT
TGGAAAACACTCTTCAGGATATTATCCAGGAGAACTTCCC
CAACCTACAAGGCAGGCCAACATTCAAATTCAGGAAATAC
AGAGAACACTACAAACATACTCCTTGAGAAGAGCAACTCC
AAGACACATAATTGTCAGATTCACCAAAGTTGAAATGAAG
AAAAAATGTGAAGGGCAGACAGACAGAAAAGTTGGGTTAC
CCACAAAGGGAAATCCATCAGACTAATAGTGGATATCTTG
GCAGAAACTCTACAAGCCAGAAGAGAGTGGGGGCCAATAT
TCAACATTCTTGAAGAAAAGAATTTTCAACCCAGAATTTC
ATATCCAGCCAAACTAACCTTCGTAAGTGAAGGAGAAATA
AAATCCTTTACAGACAACCAAATTCTGAGCAATTTTGTCA
CCACCAGGCCTGCCTCACAAGAGCTCCTGAAGGAAGCACC
AAACATGAAAAGGAGCAACCGGTACCTGCCACTGCAAAAA
CGTGACAAATTGTAAAGACCATTGATGCTAGGAAGAAACT
GCATCAACTAATGAGCAAAATAACCAGCTAACATCATAAT
GACAGCATCAAATTCACACATAACAATATTAACCTTAATT
CTAAATGGGCTAAATGCTCCAATTAAAAGACACAGACTGG
CAAATTGAAGAAAGAGTCAAGAACCATCAGTGTGCTGTAT
TCAGGAGACCCATCTCACAAGCAGAGACACACATAGGCTC
AAAATAAAGGGATGGAGGAAGATCTACCAAGCAAATGGAA
AACTGGAGTTGTAATCCTAGTCTCTGATAAAACAGACATT
AAACCAACAAAGGTCAAAAGAGACAAAGAAGGCCATTATA
TAATGGTGAAGGGATCAATTCAACAAGAAGAGCTAACTAT
CCTAAATACATACGCACCCAACACAAGAGCACCCAGATTC
ATAAAGCAAGTCCTCAGAGACCAACAAAGAGACTTAGACT
CCCACAAAATAACAATGGGAGACTTTAACACCCCACTATC
AACATTAGACAGATCAACGAGACAGAAAGTTAACAAGGAT
ATCCAGGAATTGAACTCAGCTCTGCACCAAGCAGACCTAA
TAGACATCTACAGAACTCTCCACCCCAAATCAACAGAATA
TACATTCTTCTCAGCACCATATCCCACTTATTCCAAAATT
CATCATATAGTTGGAAGTAAAGCACTCCTCAGCAAACGTA
AAAGAACAGAAATTATAACAAACTGTCTCTCAGACCACAG
TGCAATCAAACTGGAACTCAGGATTAAGAAACTCACTCAA
AACTGCTCAACTGCATGGAAACTGAACAACCTGCTCCTGA
ATGACTACTGGGTACATAACAAAATGAAGGCAGAAATAAA
GATGTTCTTTGAAACCAATGAGAACAAAGATACAACATAC
CAGAATCTCTGGGACACATTTAAAGCCGTGTGTAGAGGGA
AATTTATAGCACTAAATGCCCACAAGAGAAAGAAGGAAAG
ATCTAAAATTGACACTCTAACATCACAATTAAAAGAACTA
GAGAAGCAAGAGCAAACACATTCAAAAGTTAGCAGAAGGC
AAGAAATAACTAAGATCAGAGCAGAACTGAAGGAGATAGA
GACACAAAAAACCCTCCAAAAAAATCAATGAATCCAGGAG
CTGGTTTTTTGAAAAGATCAACAAAACTGATAGACTGCTA
GCAAGACTAATAAAGAAGAAAAGACAGAATAATCAAACAG
ATGCAATAAAAAATGATAAAGAGGATATCACCACCAATTC
CACAGAAATACAAACTACCATCAGAGAATACTATAAACAC
CTCTATGCAAATAAACTAGAAAATCTAGAAGAAATGGACA
AATTCCTGGACACATACACTCTCCCAAGACTAAACCAGGA
AGAAGTTGAATCCCTGAATAGACCAATAACAGGCTCTGAA
ACTGAGGCAATAATTAACAGCCTACCAACCAAAAAAAGTC
CAGGACCAGACAGATTCACAGCCGAATTCTACCAGAGGTA
CAAAGAGGAGCTGGTACCATTCCTTCTGAAACTATTCCAA
TCAATAGAAAAAGAGGGAATCCTCCTGAACTCATTTGATG
AGGCCAGCATCATCCTAATACCAAAGCCTGGCAGAGACAC
AACAAAAAAGGAGAATTTTAGACCAATATACCTGATGAAC
ATCGATGCAAAAATCCTCAATAAAATACTGGCAAACCAAA
TCCAGCAGCACATCAAAAAGCTTATCCACCATGATCAAGT
GGGCTTCATCCCTGGGATGCAAGGCTGGTTCAACATATGC
AAATCAATAAATATAATCCAGCATATAAACAGAACCAAAG
ACAAAAACCACATGATTATCTCAATAGATGCAGAAAAGGC
CTTTGACAAAATTCAACAGCCCTTCATGCTAAAAACTCTC
AATAAACTAGGTATTGATGGGATGTATCTCAAAATAATAA
GAGCTATTTATGACAAACCCACAGCCAATATCATACTGAA
TGGGCAAAAACTGGAAGCATTCCCCTTGAAAACTGGCACA
AGACAGGGATGCCCTCTCTCACCACTCCTATTCAACATAG
TGTTGGAAGTTCTGGCCAGGGCAATCAGGCAGGAGAAAGA
AATAAAGGGTATTCAATTAGGAAAAGAAGTCAAATTGTCC
CTGTTTGCAGATGACATGATTGTATATTTAGAAAACCCCA
TTGTCTCAGCCCAAAATCTCCTTAAGCTGATAAGCAACTT
CAGCAAAGTCTCAGGATACAAAATCAATGTGCAAAAATCA
CAAGCATTCCTATACACCATTAACAGGCAAACAGAGAGCC
AAATCATGAGTGAACTCCCATTCACAATAGCTTCAAAGAG
AATAAAATACCTAGGAATCCAACTTACAAGGGATGTGAAG
GACCTCTTCAAGGAGAACTAAAAACCACTGCTCAATGAAA
TAAGAGGACACAAACAAATGGAAGAACAATCCATGCTCAT
GGATAGGAAAAATCAATATTGTGAAAATGGCCATACTACT
TAAGGTAATTTATAGATTCAATGCTACTCCCACCAAGCTA
CCAATGACTTTCTCCACAGAATTGGAAAAACTACTTTAAA
GTTCATATGTAACCAAAAAAGAGCCTGCATTGCCAAGACA
ATCCTAAGCCAAAAGAACAAAGCTGGAGGCATCATGCTAC
CTAACTTCAAACTATACTACAAGGCTACAGTAACCAAAAC
AGCATGGTACTGGTACCAAAACAGAGATATAGACCAATGC
AACAGAACACAGCCCTCAGAAATAATACCACACATCTACA
GCCATCTGATCTTTGACAAACCTGACAAAAACAAGAAATG
GGGAAAGGATTCCCTATTTAATAAATGGTGCTGGGAAAAC
TGGCTTGCCATATGTAGAAAGCTGAAACTGGATCCCTTCC
TTACACCTTATACAAAAGTAAATTCAAGATGGATTAAAGA
CTTAAATGTTAGACCTAAAACCATAAAAACCCTAGAAGAA
AACCTAGGCAATACCATTCAGGACATAGGCATGGGCAAGG
ACTTCATGACTAAAACACCAAAAGCAATGGCAACAAAAGC
CAAAATTGACAAATGGGATCTAATTAAACTAAAGAGCTTC
TGCACAGCAAAAGAAACTACCATCAGAGTGAACAGGCAAC
CTACAGAATGGGAGAAAATTTTTACAATCTACCCATCTGA
CAAAGGGCTAATATCCAGAATCTACAAAGAACTTAAACAA
ATTTACAAGAAAAAATCAAACAACCCCATCAAAAAGTGGG
CAAAAGATATGAACAGACACTTCTCAAAAGAAGACATTTA
TGCAGCCAACAGACACATGAAAAAATGCTCATCATCACTG
GCCATCAGAGAAACGCAAATCATAACCACAATGAGAGACC
ATCTCACACCAGTTAGAATGGCGATCATTAAAAAGTCAGG
AAACAACAGGTGCTGGAGAGGATGTGGAGAAATAGGAAAA
CTTTTACACTGTTGGTGGGACTGTAAACTAGTTCAACCAT
TGTGGAAGACAGTGTGGCGATTCCTCAAGGATCTAGAACC
AGAAATACCATTTGACCCAGCAATCCCATTACTGGGTATA
TACCCAAAGGAATATAAATCATGCTACTATAAAGACACAT
GGACACGTATGTTTATTGCAGCACTATTCACAATAGCAAA
GACTTGGAACCAACCCAAATGTCCATCAATGATAGACTGG
ATTAAGAAAATGTGGCATATATATACCATGAAATACTATG
CAGCCATAAAAAAGGATGAATTCATATCCTTTGTAGGGAC
ACAGATGAAGCTGGAAACCATCATTCTCAGCAAACTATCA
CAAGGATGGAAAACCAAACACTGCATGTTCTCACTCATAG
GTGGGAACTGAACAATGAGAACACTTGTACACAGGATCGG
GAACATCACACACTGGGGCCTGTCATGGGGTGACTGCACC
CATTGACTCTTCATTTACATTAGGTATATCTCCTAATGCT
ATCCCTCCCCCCTCACCCCACCCCATGACAGGCCTTGTGA
AGAAATGTATACAGATGTAACAAAACTGCACGTTGTGCAC
ATGTACCCTAGAACTTAAAGTATAATTTTAAAAAAATGCT
AAGAAGGTAGTTAAGCCCTAGAGACTGAGTCACATAGCAT
GTTTGCAACTTCTATATCTTAGATTATAGGCTGACTCTCT
TCTTCTTTGTTCTTGTTCTTAAATGACTGGGAGAGACCAG
AGATCAGACCTCCTTCCCTTCAAATAGTTGATCTTTGTTA
TAGATTAACTGCCTCCTTTATTGTCCTGAACCTAACTCAG
ACTCAGGTGGTGCCAAAGACCCTACGACTGTCAAATCTTC
ATTGTGGAAAGTCAAATATCTTTCCTAAAAGAATAAGACC
ATCTTTACTAATCCAGTAGTTGTAACTATGCATTAAGACT
TATATAGAAAGATGTTGAAATTTTGTTAGCCTTCCCTAAA
ATTTGTCTGTATAAATGATTTCAAACTTCTATGCTTCAGA
ATACTGACTTCCATTTTCGGAAATCTGTGCATTCCAGGTG
GCTATCCTCAAACTCTGCACTCGAATAAACTCTCTTTAAA
CTAGATTCTGACCCATTTGATTGTTTTTTTGTTAACATGC
TTGATAAATATTAGTTCACATGTTAATTTATAGTGATTAT
TTATCGGAGGGGATACTCAGAGTTACTCACAACACAGGCC
AAAAAATTTTTTCAGAATGTCAGGCCACTGCTGCTCCCTG
TTCCACTCCCTCAAGGCAGGAGGAGTATCTGTAATTTCCC
ACAAAGTTCTTTCGACAGGTAACCTCTGGGGATAATTCAA
AAAGGGAGGGGAAAGGAAGCTGAGTATCACCTAATTGACA
AGTTGGTTTTTCTTTCCTCTTGCCCATTCCTTTAATCTCT
GCAGATTGGACTTTACCCCAAAGCTGCTGTCATGCAGTAA
AACATCATGTCATGCATAAACAACATCATATCTTTTTTTT
TTTTTTCCGAGATGGAGTTTCGCTCTTGTCACCCAGGGTG
GAGTACAAGGACTTGATCTCGCCTCCCAGGTTCAAGCAAT
TCTCCTGCCTCAGCCTCCTGAGTAGCTGGGATTACAGATG
CCCACCACCACGCCCAGCTAATTTTTGTATTTTTAGTAGA
GACGGGGTTTCACCATGTTGGCTAGGCGGGTCTCCTACTC
CTGACCTCAGGTGATCCACTGGCCTCGGCCTCCCAAAGTG
CTAGGATTACAGGCATGAGCCACTGCGCCCAGCCAAACAA
CATCATATCTTATTCCTATTTCCTCCCTCCCAAACTTTTC
AAGACTGCAGAAACATGTCGTTTCTCAGTTTCTTTAAACA
ACAACAAAAAAATGTTTAATCGCAATAGCCTGAAATAAGT
CAATTTGCATGTAAAAGAAATGTGTGTGTGTAAATTACTG
TGGGTTCTATTAAGTTGGGGGAAGGGACAAGTGAAGAAGA
ATAACCCCCCCCCAAAAAAATGGCACTAAAGCATCTCAGT
AGCCATGGGGAGTCCCCACTCAGGAAACTGCCCTTACCCA
CCTCCCCACCATGCCTTCCATCCACTGTGAGAGCTCAGTA
CAACAACAGATGAAACCACAAAGAACCAATCGTAACAAAG
CAAGTGCAGTGCAAAGGGCAAATTCCACATGGAGAAGTTG
TTCAGGCCTTTTTAGTGAATATTCATAGCCATATGATTTA
CTGGGCAAACTGGGATGTTGGGTTTAAACATTCCACAAGG
GGTTCAGCAGGGAGTTCTTTATTCACTACATTTAAATGCA
AATGATAACAAAATTGCATGACAATACACATTGAAAAGTT
GATTTAATGCAGCATAAGAGAAGGATTAGGGAATCAGTAA
GAAGGACTTTATTTCAATTCTTTACGGGGGGTTAAAGTCA
GGCCAGACAGAAGCCAAGAATTCAAATGCTATTACAGGAG
ACAACCTTGTCACCAAACAGGATTTGTTTAATTATTTTTC
TCCTCTTGCGAAGAAATAGAAGAAAAAAGGTCCCTATTTT
TGTTCATCAAAGATATCTATAACTACCCATTAGTACTCCT
GATCAGCAGGAGTTTATCTCACCAAACTGATAATAATTCA
GGCAAAAGCCCAGAAATGTAATTTTTTTTTTTTTGAGATG
GAGTCTCACATTGTTGCCCAGGCTGGAGTATGGTGGCGCA
ATCTCAGCTTACTGCAATCTCTGCCTCCCAGGTTCAAGTG
ATTCTCCTGCCTTAGCCTCCTGAGTAGCTGAGACCACAGG
TGCACACTCGGCTAATTTTTGTATTTTAGTAGAGACGGGG
TTTCACCATGTTGGCCAAGCTGACCTTGAACTCCTGACCT
CAGGTAATCCACCCGCCTTGGCCTCCCAAAGTGCTGGGAT
TATAGGCGTGAGCCACTGTACCCAGTCTTAGAAATGTAAT
ATTATACTTAGTTAGCCTGTGCCATATTGAGGGGGAATGC
ATATGCTTAGAAATACTGGAAGCATTTCCCAGACCCTTTT
TCTGACTGATGAGAAACGCTGGCTGTTGAGGGGCTCCAAG
TTGAAAACCACTGATATAGGAACATCTTCTAACACAGACA
TTCATGGCTTTGAAAAGATAGAAAACTAAATGCTCCATTT
CACGGGAAGAATGGCCCATTGTGTCCAGTAGGAGCTCTAC
TCTGGAGGGAAGCCTTGGAGGCCCCTCATGATATGAGAAA
GATGTGAAAGACAATGCTTTACAGGCAATGTCAATGCTAA
ATTGTCACCCGCTGTTGGTCTAGAGTGGAAGCATTATTAT
ATCTGCTCAAAGATCGGAATTAGACATCTTCCCTTACCAG
TCCTGTCTGCAACCCAAATGGTCAAGCAAAAAATGCAAAA
TGGGGAGGAAAAACATCCTGTCTGTAAATGCAGGTCAGAT
AGACAGAAAAGAAATTATGTACCAACTAAAAGGATCTCAG
GCCAGGCGCGGTAGTTTAAGCCTGTAATCCCAGGACTTTG
GAAGGACGAGGTGGGATGATCATTTGGGCCCAGGAGTTTG
AGACCAGCCTGGGCAACATGGTGAAACCGCATCTCTACAA
AAAATACAAAAATTAGCCAGACTTGGTTGAATGTGCCTGT
AGTCCCAACTACTTAGAAGGCTGAGGTGGAAGGCTCACGT
GAGCCCAGGAGGTCAAGGCTGCAGTGAGCTGTGATGGCAC
CACTGCACTCCAGCCTGGGTGACAGAGCAAGACTCTGTCT
TAAAAAAATAATAATAATGAAAGAAAGGATCTCACCTTCG
AGACAATAGGATTCTAGGATTTGCTTCAAAATAATATAGG
GCAAGGATCGGGAAGTGGGTAGGGGTATCAGCACATCAAA
ATGAGGACGGAATTGATAATTATTGCAGCTGGGTGATAAG
TACATCAAGTTCATTGTTGTATTGTTCTGTTTATTTTTGC
GTATGTTTAGAATTTTTCATAAGAAAAAATGGCTTTTTTA
TTATTTGGTTTTTAAAAGATTCCACTTCAACCAATGTAAA
TATGACACTATCCACCTCTGTTGGGACAAAGTCATCATTG
CAGGGAACAAGGTCATTTAGCCGCTTACATGGGAGCCCTG
GGAACAGGGAAGCGTCTACCACATGGCCAGGAGGGAGGAG
CTTGACAAAACTGAGATTTTAAGACATGGACAAGAGTTGA
TTGGAGCTTTCAACAGAACTCTTTTTAGTTTTATTGTTTT
TTGTTTTTTGTAGAGACAAGGTCTCACTCCAAGAGAACTT
GTTTTAAAAATAACAGCCCTTTCAGTGAAATATCTAAAAA
CAAACTTGATAATTCCAGAATTCAGAAACGCTTAGTCTCA
GCCCTGCCTGGGAACGTGCAAAGTGTCTTTGCTATTCCAA
AGGCAGGATGTTATTCCCAGTGTGTGGTTGACATCTCACA
CAACTAAGTATGTGCTCTGACCCCCAAAGTTCTGGAAGGT
ACCACATCTTGACAATACACCAGTCAGACTTTTTAATAAA
TTGGAATAGCTTAGCAGTTACTCCACCAAATGACAAATTT
TTCAGAATGTCAGGACATTTTATCATGCAAGTAGCTATAG
CTTACCTAACTTGATTCATTTAGGAAGAGAGAGAGTGCCA
TAAATAAAGGGATTACTCACTATGCTAAGTTCAATGATAG
ATAAGACAGCACAATCAGGCCACATCAGAATGCAGCATCA
CAAATTGAATTGAATAGAGGGATGTAGACAATGAAGGTAT
GTTTAAAGGAGATAAGACAGAATGCTATGAAGACTGGGAA
TGTAATGACATCCAGATAAAAAGAACTAGAGCTTGTGAAG
CCGAAAGAGAAGGGTGCTGGGACAGAGTAGCTGTCTCCAC
CTATTTGAATGTCTCTCAGTGGAAGATAGATTAAACTTGC
TGCATGGATCTTGAGGAAAAGAACTAGGTCCAACACATGG
GAGTCTCAGAAGCCCAGTGTCAGCTTGATAGAAGGGACAA
TCTTGAAAAAAGTGCAATTGTGCCAAATGCTATTTGGCTG
CTTTGGAAAATAGTGCATTCTCTGGACCTGAAAGATCTCA
AGAAGAGATTGGACAGATACTTGTAAAGATGTTTTAAAAG
GGATTTCAGAACTGGAAGACTATCTGCACAATTTTGAAAT
CTGCTTCAAACAGAGATTCTGTGATTTCTGAAGATGCAAA
CTTAATTGATAAACCAATGGTTTTTGTTTGGTCTGCTCAA
AGTACAGTAAGTAGTTTACAAAGCTTCACTTCACTAGGTG
CCATGTGCCCAAAACTTTTTTCAAACTGCGACTGAATAAA
AAAGAAACTCAACTGCTCTGTCATTCCTTTTTTTTTTTTC
TTTTTGAGACAGAGTCTTGCTCTGTCACCTAGGCTAGAGT
GCAGTAGTGAGATCTCAGCTCACTGCAACCTCCACTTCCT
GGGTTCAAGCGATTCTCCTGCCTCAGGCTCCTGAGTAGCT
GGGATTACAGGCGTGTGTTGCCAGGCCTGGCTAATTTTTG
TATTTTTAGTACAGATGGGGTTTCACCATGTTGGTCAGGT
TGGTCTCGAACTCCTGACCTAGTGATCCACCAGCCTCAGC
CTCCCAAAGTGCTGGAATCATAGGTGTGAGCCTCCGCACC
TGGCTTGATCTGCCACTCTTAAACCTACTTTTGCCTCACT
GAAAAATCGTTCCTGCATGTCCCATGCACCTGCCTGAAGT
GTCCAGTGGACACTTGACTCCGTATTTTTCACTCCTGCCA
AGTTGCACACTTCATAGCTCCCAAACGTGACTTGCAGTTC
CCACTGTGGATATCTGGGAAGAAGCATGAGCTTTTCCATC
TTGAGGCAAGAATTATCTTGATTTTGAAGTCCCTAAGTCA
CTGGCACCTCGTGTTTGCTATCTGTCCTGTTTTTTCAGTC
CTGTCTTGCTTGAATCTCTTTTTTCCTGTATTTTCCGGTT
CCTAAATGCTTGCCTTTTTTTCTGATCATCTATTTTGCCT
AGATGTTGAGATTTTGAATATTCCTAACAGTTTAATCATT
CATTCATTTGCTAAATATTTAAAGTATCTCCATGTTCCTA
GAACACGGTGCTAGGCACCCTAGGAGATACAAAAAACCCC
ACATGACCTTGCCTAGAGCTTATATCTGATGGATAATATG
AGGCATGGACAGAAATAGCTACAACCCACAGCACAATGTG
CTAAGTGCTATAAGAGAGGTACAAACCAAGTGCTATCAAT
GTTCGGAGGGAAGTGAGGTGCTGCAGAAAAACTAGATATG
ACTGCCCGAGCACCATGTAAAAGCCTGATTCAATTGGAGT
GCTAATTTTCTAATCCTCAAATATAAGGTATATAAGGTAT
TAAATTTAAAGAAGGAGGTAGCTATGAAACAAGAAAAGGA
TAAATGTGTTCTGAGAAAGTATACCTAATGTTCAACAGCA
GATAAATGTCCAACGTTAGCCAGAGTGTGGTGAATCAATG
TCCACTGTAAACCAAACGCCAGAAAATCATCCCCGCCATG
AACATGGCCATTTACGCAGTCAGCCAGAAAAATTACAATT
ATGAAATTGAAAGTACATTTGCTGCTTAAATGAGTCTTTT
TAGAGATTTAGTTTAGACTGAAAATTGTTCGTCAAACAGT
TCCTCTGGGTAATGGACTTCAACAGCACTTCCTATTTTAA
GAACATTTTAGATATTTCCATTCCAACACCCAGAGGTAGG
TTATACCAGGGGTTGGCAAGCTTTCTGTAAATGTCCAGAG
AGTAAATGCTTTTGATTTTGCAGTCCATAAAGTTTCTGTC
ACAACCACTCACCTCTGTTGTTTCAGTGTAAAAACATCCA
GAGATAATACATACGTGAAATGAGAGTGGCTATGTGCCAA
TAAAACTTTATGAATACTAAAATTTTATTTTATGAAATTT
ATATGTGTCACAAAATATTATTGTGATTTTACATTTTTTT
TCAGCCATTTAAAAATGTAAAAAGCCATCCTTAGCTCGCA
GGCCTTACAAAATCAGGTAGCTGGCCACATACGGCCTGCA
GGCCATAGTTTGTCAATCTTGAGTTATATCAATCACACTA
TTTTACAAATGAGAAAGATAAGCCTCCAGGAGACTAAGTA
TATTCCCAGATCAACAGCCATTCAGTTTATTAATTTCCAT
ATAAACAGAAAAAATGGAGTGGTAGGAAAAACTGGGGCCT
TTACCCATTTTTTGTCAACATTGTTAACAGCAAGAGAACC
TGATACATTATCTATAAATTTTGATTCCCTGGGGTATAAC
AAGTAAATAATTTTTAAATAGTGCTTAGCAAGATTGGTTC
ATGGAAAATGAAGCAATTATGGCTTGAATTTATATGTATA
ATATTTATTGTCTTAATTTTAATTTAACATGAACGACAGG
TCTCTTTTTTAAAAAAAAAAGTCTTCTTTTAAAGATCTTG
TAGTTCATGTGATGAGCTATGCACTGCTAAATATTTGCTA
AATATCTGCACATAAATATTTGAAAAGGAATATGAATAGT
CATGGATGTAGTTTCATCTCAGTGCTCCGTGGAGGAAGTA
TTCCACCTCTCTGTGGGCACTAAGATGAAGGGTTGGAAAA
ATGTTGAAGAATAAAGCATTGGCTGGGCACGGTGGCTGAC
ACCTGTAATCCTAGCACTTTGGGAGGCTGAGACAGGAGGA
TCACTTTAGCCCAGGAATTTGAGGCCAGATGGGGCAACAT
AGTGAGACCTTGTCTCTAAAAATAAAAAATAATAATAAAT
TAAATTTAAATTTAAAAAATAAATAAAGCATCAGAAAACC
CAACCCCTTACCATCGTGTCACTTTATTGAGTCTTTTAAA
TGGTAAATAATTTCAATAGTCATGGAGAATGATATATTTT
TGTTTTTGTTTTCTTAAGACAGAGTCTCTCTCTGTCACCC
AGGCTGGAGCACAGTGGCATGATCATGACTCACTGCAACC
TCAACCTCATGGGCGCAAGCCATCTTCCCACCTCAACCTC
CAGAGTAGCTAGGACTACAGATGCACATCACCACACTTGG
CTAATTTTTAAATTTGCTGTAGAGATGGGATCTCCCTATG
CTGCCCAGGCTGGTCTTGAACCCTTGGCCTCAAGGGATCC
TCCCACCTCAGCCTCCCAAAGTGCTGAGATTACAGGTGTG
AGCCACTGCCCAGCCAGAACCATAGTTTTATAAGAACAGA
AATACACTTGATCAAGACCTCCAGGATTAGAGCTAAAAAC
AAGTGTCAAAAGACAGGATCTCCACAGTGCTTACTTTTCA
GACAATTAAGCCTGTGGAGAAGAAAGCAGGCACATATCCA
AATCCCATAAAATCATGGAAGATAAAACTAGGGTGAACCG
AGTTCACCAAATCTGGGAATACTTGAGCAACAGGGGCATT
CCAGTGAAGCACAGTAAAATCTAGATCCTAGGCAAGAACA
AATCACGGGAGTGACTTTTTTGCTGATTTGTTGTTATTTT
GGTGGGTTGTACAGCAATATAATTTCTCACTTGTGTATTT
CATCGACAGATATACTTTATGCAATGTATAATGGTTCCAT
TTCAGAAAATAATAAAATCGTGGCTGGGCATGGTGGCACA
CCCCTGTAATCTCAGCACTTTGGGAGGCTGAGGCAGGCAG
ATCACCTGAGGTCAGGAGTTCAAGACCAGCTTGGGCAACA
CGGTAAAATCCTGTGTCTATAAAAATAATACAAAAAAAAA
AATTTAGCCGAGCATGATGGCAGACGCCTGTAGTCCCAGC
TACTCTGGAGGCTGAGGCATGAGAATCACTTTAACCTGGG
AGGCGGAGATTGCAGTGAGCTGAGACAGCACCACTGCACT
CCAGCCTGGGCAGCAGAGTGAGACTCCATCTCAAAAAATA
AAAATAAAAAATAAGTAAATAAATAAAACCATGAAAAGAA
AGAAAAAGAAAAAATCCTCTTCATTTCAAAGAGTGATACA
GAAATAATAACTTTAAAATGTTTAGATAAAATCACAATGG
CAGCTCCCTACTGAACTGCTAACAAAGGGAACATTGACAT
TTGGGATGCAGGTCCAACATCTGCCGTGTACTCCTTTGTC
CATCACCTTTTGAGGCCTGCTAAAAAAAATGCTGGGTCAG
ATCTGAACCCTTGGCACTGTCCCCCTCCCAACCTGTTTTC
TGGCTCTCTCATCTCCTGTCCTTCCCTCCCTTGCCCACCT
GCACTCTAGCAAGTTCCCTGGAAATTCCTTAATGTGCCAT
GCTGTTGAGGCTTCCACACATATCCCGCTCTCTTCCCAGA
ATGTCATTCTCTCTCTCTCTCTCTTTTTTTTAATTTCCTT
TTTTTTTTTTTTAAAGAGATGAAGTCTCGCTTTGTTGCCC
AGGCTGGTCCTGAACTTCTGGGCTCAAGTGATCCCCCCAA
CTCAGCCTCCCAAGTAGCTGGGACTACAGGCACATGCCAC
CACACCCAGCTAATTTTTTAAATTTTTGTAGAGATGGGGT
CTCATTATAAAGCCCAGGCTGGTCTCCAAATCCTGGGCTC
AAGCAATCCTCCCACCTTGGCCTCCCAAAGTGCTGGGATT
ACAGGTATGAGCCACCACGCCCAGCCAAGAATGCCTTTTT
CTATTCTGTCCACTCGGCAGCTTTAACTTTCAAGCTCAAA
CTCTCACTAACACCTGCTCTAATGGCCCATCTACCATGTC
CAGAGTGGTAATTTCCTCCATGCTCCTACTTTACCTCATT
CTCACCTCTTTTGTAACACTTTTCACTTCAATTGCTTTGT
TTAGTTTGTTATCTCTGCTAGAGATCAATAGCCATAGAGC
CCTCCTGACTCTACCCTTCCTGCCAGTAAGTCTACCATAG
ACTTGAGATGAGGAATCTAACATGTCACTCATTACTCATT
CAAAAAACATTTTTTTTTTAGATGGAGTCTCGTTCTGTCA
CCCAGACTATAGTGCAGTGGCGTGATCTAGGCTCAGTGCA
ACCTCCACCTCCTATTGTCCCACCTCAGCCTCCTGAGTAG
CTAGGATTACAGGCATGCACCACCACGCTGGCAAATTTTT
TGGAATTTTTAGTAGAGACAGGGTTTCCCCATGTTGCAGG
CTGGTATGAAACTCCTGACCTCCAGTGATGTAGCCACTTC
AGCCTCCCAAAGTGCTGGGATTACAGGCATGAGCCACCAC
ACCTGGCCTCAAGAAACGTTTAATGAGCACTCACTGTGTG
GCAGGCACTGTCCTAGGAGCCTGAGATATATTAATGAGCA
GAGTAAACTAAGATCTCTGCTCTTGAGGAGCTCTAGCTGG
GGAGACAGGCATTGAATAATAAGCATAAGAAAACAAGAAA
TAACATCCTTAGTTTAAATGTGATAAGCACAAGAGAGAAA
AGATATAAGTAGAGCAGAATAAGAGGGACTGGGAGTGTGT
GAGGTGCGATTTTAAATTATATGATCAGGGGAGTAGGATC
TGCCAAGTGGACGATGAGGAGAAGGTTACATTTGAGCAGA
GAATTGGAGGAGGGGAGCGAATGAGACATGGGCTACATGG
GGAAGGGCATTCCAGGCAGAGGAAACATTCAGCACAAAGA
CTGTAAGGCCAAAGCAAGGACGTTCCGTGAGGTTAGCTAA
GAATGAAGTGGAAGTGATGTGTTAGGGTGGAGGTGGGGGC
AGGGTGGCTGATCATGGAGGTCTATAGGCCATGATGATGA
CTTTGACTTTGATTGAGTGAGATATGGAGCTATGGAGGAT
TTGGAGCAAAGGAGCAACATGATCTGACTTAGATTTGGCT
TACATTTTGAAAGGATCGCTCTGGGTTTTTTTTGTTTATT
TGTTTACTGAGACGGAGTCTCGCTCTGTGGCCCAGGCTGG
AGTGCAGTGGTGCAATTTTGGCTCACTGCAACCTCCGCCT
CCCAGGTTCAAGTGATTCTTCTGCCTCAGCCTCCCAAGTA
GCTGGGACTACAGGCACGTGCCACCATGCCTGGCTAATTT
TTTGTATTTTTAGTAGAGATGAGGTTTCACCTTGTTAGCC
AAGATGATCTCGATCTCGTGACCTCATGATCCACCTGCCT
CGGCCTCCCAAAGTGCTGGGATTACAGGTGTGAGCCACCA
TGTCCGGCCTAAAGGATCACTCTGATTATTTGTTAAGAAT
TGAGTGTTGCAACCAAGAGTGGAAGCAAAGAGACCAGTTA
AGAGGCTATTGCAATAATTCAAATGAAAGATAACAGTGGC
TTGCACCAGGGATGTAGATGGAGAGAGGTGGTTGGTCTTA
GTTATATTTTGAAGATAAAGAGATTCCAAAACATTTGGAC
ATAAATAATGTGTACAAAACAGGGAATAATTAAGCATTAG
TCCAAGGTTTTTGGCCTAAGAAACTGGAACAAGAATAAAA
CTATAAGCATTTAGTCTTATCTAGGGAATATGCTTTACTG
TCTCTTCTACTGCCTGGTAAATATTAAATGAGGTCAATAT
GTTGCAGCATGTCTACTCATGTGGAGGCAATTTGATGTAG
GAGAAAAAACAGAAAAAGACTGCTATTTAGCTGCCATCAC
TTCCAGGGGTTAGCCTCAGAGTCTTGCTCCCTCGCTACTT
CCTCCTCTTAACCTCTTATTGCCATGATCAAAAGAATTTT
GCTGGCTGGCTCACTTGTATAATGCTAAAGAGAATTACGC
ATTAAATTTAATAAAAAACAGCTTAATGGCAGTATGGTTT
AAATAAGCTCAAATAAAGTGGCTTCATGATCAGGATGATA
ATGGGGAAGATGATGATGCGGGTAGTGGTTATAATATTTG
CCTTTGCTGCAGAGTTTACAAATCATGGAGACACTGGAAG
ATGTAAAAAGAGGAAGGAGCCAATACCAGGAGGATGGCCT
TGGTCATACCACGTAAGCCACTGAAAGATCTTTTTAAGCT
AAAAGACTTCTGAGGCTAGCTGCCAAACTATCCAAAAAAA
GCAAATGTGTTCCATGCAATTGAGTGCTTATAATTGGAAG
ATCTCTGGAAGTGGAAAACTTCCCTCCCTGTAAACTGATG
CTGCATTGACATATATTGAGATATGGAACATATCCATAAA
TAAAGTTATGTAATTCTTTTTTTTTTTGAAACGGAGTATT
GCTCAACCGCCCAGGCTGGAGTGCGGTGGCGCAATCTCGG
CTCACTACAAGCTCCGCCTCCCGGGTCCCCGCCGTTCTCC
TGCCTCAGCCTCGCGCATAGCTGGGACTGCAGGCACCCGC
CACTACGCCCGGCTAGTTTTTTGTGTATTTTTAGTAGAGA
CGGGGTTTCACCGTGTTAGCCAGGATGGTCTTGATCTCCT
GACCTTCTGATCCGCCGGTCTCGGCCTCCCAAAGTGCTGG
GATTACAGGCATGAGCCACCACACCCGGCTAAAAAAATTT
TTTTAAGACAAGATCTTGCTCGGTTGCCCAGGATGGAGTG
CAGCGCTGTGATAATGGCTCACTACAACCTTGAACTCCTA
GGCGCAAGCAATTCTCCTGCTTTAGACTTCAAAGCACTGG
GATTATAGGCATGTGCTACCACACCCTGCCTGAAAAAATA
TTTTTTCATTCCTTTGTGTAGTTAGGATCTTTTTGAGCAA
TTCAGGATGATCCAAAAACCAAGCGTGAACAAGAACTGTG
CTAGAAAGTGTATTTTACAGCATCATTAAACATTAACTAA
ACCACCACCACATTCAGGACACTGTACTGGTGACCAAGAC
GACAATTATATAGAAAAATTAAGACTTGAAGTTTTTCAAA
GAAACACTTTCAAAACTGGATTTTCATTCTCTCTTCCAGT
CATGCATGGATTACTTTTAAACTATTGCCTATCGATAGAA
AAATAACAAAATAAATATATTATCTGTCTACTTTTTCATT
TGCCTCTTGTGTCTGTGGATATCTTTGAAACAGAGGGGTT
CAAACTTGAATGTTGGCAGGTTATGCTTTTTAGTTTGCCT
TCACACTTTAGGCTGTTCATTTGACTTAATCTAAAATTGG
AAGTTTATATAGAAATGTTTCTCTGGCACCCATAACATTT
CAAAGGATGTTCCTACTAAGCAATAATTCAAATGATTTGA
GAAATAATTGAATTATCTTAATTCTGATAGTTCTAAGCAG
AAAGGCTTAGAAATATAGAATAGGAACAAGTAAAACAAAA
AGAGAAGAGAAACTGAAATAAATATTTCAAGACTCTTAGG
ACATCAGCTCTGTTCTTCATTAGACCATATTGCTTAGTTT
GGAATACATTCTAGACAGAAGATTTGCCTCTCATGGTTAG
GTTGTTTTCACATGAGGTTCAGTTAGTCAGTGCAGCAGAA
AAAAGTAAACTGATCAACAGTTTGTGTGAACACAAATGTC
TACATTTTCTTTTTCAGCCCATTATTCTTGTGTCATGAGC
AGACACTGCTCCTGCTAGTGAAACCACCTTGAGTGATCCA
TGAGTTACCACTTGTGTACCTTCAACTTACCAACAAATTA
GGTAGGATTCCCAAGCATCTACCTCTTTTTTTTTTTTTTT
TTTTTTTTTTTTTTTTTTTGAGAAGGTGTCTTGCTCTATT
GCCCAGGCTGGAGTGCTGTGGCGAGATCTTGGTTCACTAC
AACTTCCACCTCCCGGATTCAAGCAATTCTCCTGCCTCAG
CCTCCCAAGTAGCTGGGATTACAGGTGCCTGCCACCACCC
CTGGCTAATTTTTGTATTTTTAGTAGAGATGGGGTTTCAT
CATGTTGACCAGGTTGGTCTTGAACTCCTAACCTCAAGAT
CGGTCCCTTTCAACCTCCTAAAGTGCTGGGATTACAGGCA
GGAGCCGCTGCGCCTGGCTACTTTTTTTTTTTTCCTTTGA
GACAGGGTCTCACTCTGTTGCCCAGGCTGGAGTGCAGTGG
TGTCATCATGACTCACTGCAGCCTTGACCTCCTTGGTCTG
ACGATCCTTCCATGTCAGCCTCCCATTGCTCAAGCGATCC
TTCCACCTCAGCCTCCCATGCAGCTAGGACTATGGGCACG
TGCCACCATGTCCAGCTAATTTTTATATTTTTAGTAGAGA
TGGGGTTTCACCATGTTGCCCAGGCTGGTCTCAAACTGCT
GGGCTCAAGTGATCCCAAAGTATTGAGATTATAGGCATCA
ACCACATGCCCAACCCCAAGCATCTACTTAAGCGTAATGT
CACAGCCATCATCAGAGTGGTGGGCAAGTCAAAAGTGGTT
TTGTGAACTACTATCAGTTATTCCTAATTTTACAGCCTCA
ACATTAAAAAGAGTCAAATTTAGGATATTGATTATCTTCC
ATTTTATATATATTTTTTTAAAAAGCAGAAAACCTTTCTT
TTTGCATTTTATTTCCATACTGTTAATAAATTTTATATCT
TTCTTGCATGAATAAATTTTAATAATCTAACTGGAATCTA
CTGGGAACTTTCATTATAAGACTCAGACATCCCAGGTCAC
AAAGAAACTTTGCATTTAGGTATTCTGTCACATCAGTGCT
TGGTTAGAACACATATTACCAAAATTTTCAAGTAAGAAGT
ACGAATCTTTACTTTCCCCACCAACCCCTAAACCTGCTTC
TCCTCCAGCATTTTCTATTCATCCACCTTGGATAGAAACC
TGCAAATTACCCTGAACTACTTCACCATCACACACTCATC
ACATCACGAAATGAAGATCTCTCTCTCTCTCTTTTTTTTT
TTTTTTTTTTTTTGAAATGTAGTCTTGCTCTGTCACTCAG
GCTGGAGTGCAGTGGTGCGATCTCAGCTCACTGCAACCTC
TCCCTCCCGGGTTCAAGCGATTCTCCTGTCTCAGCCTCCC
AAGTAGCTGGTACTACAAGCACATGCCACCACGCCCAGCT
AATTTTTTGTATTTTGAGTAGAGACGGGGTTTCACTGTGT
TAGCCAGGATGGTCTCGATCTCCTCTCCTCGTGATCTGCC
TGCCTCAGCCTCTCCAAGTGCTGCAGTTACAGGCGTGAGC
CACCGCATCCGGCCAAATGAAGATCTCTTTTACCTCCTAA
ATAACGTTCAGATACACATTCTCCATCCCAGAAACCACCA
GCCTGGGCCAGGTGACCATCTTCTTTGGGTTGAATCCTTT
ATTGCTGAAACACATGCCTAACTGGTCACCACATTCTTGC
CCTTCACCAATCTATATTAAACATTTAATTAAATCATAAT
TTAAAGATATGGCTATGTTACCCCTTTACTTTAAAAACAA
TGCAATGTCTTCTCATTGTCATTGGGATAAAGTCTAAAAT
CTTTAAAATGACTTAGGAGCCTTCGTAATTGTTCAGACAT
TCAACTACCCCTCTCTAGTCTCACCTCTCACTCCCCTTCT
CCTTGAGCCATCCTGAACTTTTCCTTGTTCTATTATTCTA
TGTCTCTATCTCTTCACCCTAGCCTTTGTACATGGCTGAT
TCCTCTGCCTGGAACAAGATTCTATACATTCATTTAAAAA
ATTTATTCAACAACTATTATGGAGATCCTACTACATGCTA
GGTACTAGGAAATATATCAGTGATGACACCAGGCATTGTT
TCTGTCTTCAAAAAGCTTAAGGTCTACCATGGGAAGCAGC
CATAAAACACATGAGATGAAAGTTATGGCCTGGAAAACAT
AAGGTGATGTGGGAACAAATGTCAGGGTAGCCAGACTTAA
TTTAGGAGTCAGTGGAGGTTCCCTGAGAAACTATCGTTGA
AGCTAAAATCCGAAGAATGAATAGGTGTTAGCTGAGGTAA
CAGAAGAGTGAGAAGAAAGGAGGAAGTTGGAGGAGTTATG
GAAAGCCCGTTCTAATGACAAAGTTAAATGAAAAACATAA
GAGTATTAAGAAAAGAAAGACCTTTTGGGTTAGACACAGA
TATCTTTGTTGGATATATTTTGTTGGAGGTCTGTGTTGCC
AAGGAAAAAAATTTGTAAGGTTCTCATGACCCTTTGTTGA
CAGCTAAGTTCAAATGGCTTCTTCTTTCATAGGTGCTATT
GCAATTATAAGGAAATAAAAAAGAAGCTTCATGAGTGAGA
GAGTCTAGATATCAAGAAAGAGGTTCTATACTGATTTTTG
CTGATGAATTCGACCCAGTGACTTACACATGTACCTCTGC
CTTATCAATCGTAAAAGTGGATACTATTATTCAGTTTACC
TTGCAGGATAGGATCAAATTAGATAGTGGTACAAAGGAAA
AGAGTACCACATGTGCTTAATAACTTTTATAAGGCCGGGC
GCGGTGGCTCAAGCCTGTAATCCCAGCACTTTGGGAGGCC
GAGACGGGCGGATCACGAGGTCAGGAGATCGAGACCATCG
TGGCTAACACGGTGAAATCCCGTCTCTACTAAAAAATACA
AAAAACTAGCCGGGCGAGGTGGCCGGCGCCTGTAGTCCCA
GCTACTCGGGAGGCTGAGGCAGGAGAATGGCATAAACCCG
GGAGGCGGAGCTTGCAGTGAGCCGAGATCACGCCACTGCA
CTCCAGCCTGGGTGACAGAGCCAGACTCCGTCTCAAAAAA
AAAAATAAATAAAATAACTTTTATAATATAAGAATTTTGA
TCACATTCAACAGCTTCTTGATTTATAGCAGTTCTATAGG
GGCTGCATCTCCAATTCTGCAACAAGTAGAAGGCTCTCTT
CATTACCCTTTAAGAAGAACAAAATTGGATTACGTCTCTT
CAAATGATCCAGCTCAAAGCAAAAAAAAAAAAAAAAAAAA
AAAAAAATTTGAAATAGAAAAACTGGAAAATCCATTTATT
TTACAATTATTAAAAAGTAGGATACAGCTGGATGCAGTGG
CTCACATCTATAACCCCAGTTACTTGAGAGGCTGATGTGG
GAGGATTGCTTGAGGTCAGGAGTTGGAGACCAGCCTCAGC
AAAATAGCAAGACCCTGTCTCTAAAAGAATTTTTTTTCAT
TAGCCACCAGGGTGTGCCCATGGTGCCTGTAGTCCTAACT
GCACAGGAGGCTGAGGTGAAAGGTCCGTTTGAGCCCAGAA
AGAGAACTGAATTTGGTCATTTCTGGCTGTCACAGCCAAC
ATGCCCTCCTCTTTTTGGTCACATTCTCCTGGATGCTGGT
GGAGGGACCATTGCTGTGGAGGAAGGCGGTGGCCGTGAGC
ATGCACCCAGCCTAAGCATGCAATTCTACTATGCCACAGG
CTCGGGTACATGGAGAATGATTATAGTAGATCTTGTACCA
TTTGAGTTATCAGTATTGTGGATCTTTTTGAAGAAATATG
ACTTTTCAAAGAAATATTAATTTTCAAAAATAGCGGCTGC
CATAAGTTTCCAATTCCAATTGTTCTCACTGAAGCTTATT
TCAGAAAGCTCTCCCTGGTATTAACCACCTGACCTGAATG
ACTGACTCCTTGCCACCTGGTCATCCCTCTCTGTCAGGCA
TTAGACCTCTGACTGGCTTAAAGGGAGGAAAGATGTTAGA
CTTTGGTAATTTTGGGAGACAATATCAGAGCACGGTAAAA
AGAAAATAGTTTTTGGAGTCAGGTACACCTGGATTTAATC
CACAGTTAGCAGAAACAGGAGTTTGAGGCTGCAGGAAGCC
GTGACCCTGCTGCTGCTCTCCAGCCTGGGCAACGGAGCAA
GACCCTATATCTACAAATTAAAACAGAAAAAATACAAAAA
ATAGCTAGAAATATTTCTGCTGTGATGAAATTCCCCAATT
CCTCTGGGTTTTTTTTAGTAGCCAAATTAATCTGAGCTAT
ATTTTCTTACTTTTCTATTTAAACTTTCTCTCTGACTTCC
CAGTGGTAGATTTATTGACAAATATAGCTATAAATGTAAA
GAAAGCCACATTAAATTATAATCTCTACATACTTAAAAAC
TAAGCAGTTACATTTTTTAAAACTTCCACATTATCTTCTT
ATGTAATGAGGCAGACCCATGAGATATGACATCATTCATT
TATGGGTTTACTTTGCCAAAAACTTTTACTCATTCTGAAA
GCATTTTAGTTACAGTTGAGTATACAAGTGTCAAATATCT
CTCACAAATATTATTTTTTCCTGTATGTTTCTATAGCTTC
AAATAGGAGAAATAATATCAGCTTCCCTTTCAGAGTAAAA
GAAAATTTCATTCTAAAAAATTTTACAAATATTGAGAATT
GTACAAGTGCTACTTTACAAAAATGAAGAGTGAGTCTTTA
GTTTTGAATGCCACTTCTCTTTTTGTTTATAGTCTTTCTC
TTTTTCCTTTGGTAAGAAATTGAATTTCAAGATACAGGAG
CTCTATTTAAAATGTCTAATTTCAAAGTCCTGTTTGTGTC
TGTTTTTTAAAAAAATTTATTACAAATTTCAGTCACCTTA
AAGAAAGTTTGAAAAAAAATTTTTAAAGACAGAATCTGGC
TGTATTACCTAGAATAGAGTGCAGTGTGCTATCTCGGCAT
ACTGTGACCTCTGCCTCCCAGGCTCCCACCTCAGACATCC
TCCCACTTCAGCCTCTAGAGTAGCTGGGACTACAGGCATG
CACCACCATACCTGGCTAATTTTTATATTTTTTGTAGAGA
TGGGGCTTCACCAGGTTGTCCAGTCTGGTCTCAAACTCCT
GAGCTCATGTGATATGCCCATCTTTGCCTCCCAAAGTGCT
GGGATTGTAGGAGTGAGCCACCACGCCTGGCCAAAAGTTT
GATAATTTAGTTGTATTAATTATTTCTGTGTTGTCAGAGA
GAAAATTTTAAAAGCCATTTGAAAGGAGGAAATAGTTAAT
AAATAACTGGTTTCTTTAGAGATGAGACAAAGATCTTAAG
GAAATGCATATATAGGAATCTCGCTTAGTTGATGGTCAAC
TTAATTCTGTTAGTTTATGGTTCATGAAAATAGAGTGTTC
ATGGAATTCTGCAGTCAGAAGATGAGTGGGCACTTCCTGC
AGCCTTTGTTGTAGTACGAAGGTCTTTGCAAGAGGAATCA
GGAACATGAGGCTGAAGTCTCAGTGCCACCTATTCTCCAT
GTGTGTTCATGAGAAAGTCACTTGGCTTCTGTCAGTTTCT
TATTTGTAAAATAGAGGTAATAATGTATTTCTTATAAGGT
TTTTAATAGGAATAAGTAACTTAACGTAGATGAAAAAGTT
TTGTTAACCAGAACTGCTCTACAAAAATAAATTATAAAAT
TTATCCAGAGCTCAAAGATTCACATAAGAGATTCTACCAA
AAATAGTTTAATGTGTATTTGTGTTCTTATTCTTGCTTCA
TTTTTACTTGTTTATGTGCTAAATTCTTCATTAGGTAATA
AGCTCCTTAAAGCCATAGTGAGTGAACATATCATATCCTT
TTTTTGTGTTGCTCTCTGAATTATACTTTAATGGACATGC
AAAGGACTTTGTTGACATTCTGCCCTGGTCCTCAGTTCTT
ACACCAAGTAAATAATCGCTACTGCCAAAAGTCTCCTTTT
CACCTTTCTATATCTAAACCCTTCCACTGCAACTCAGGCC
TATTTCCACATAGTCTATCCTTGAAGCTCATGGAGAATTG
GCAGGTCAGTGTTTGCTTAACAAAAGCCTTTATTACTGTT
AACAAAGAATCTTCAGTTGCAGGACAGAATTTTTGGTTCT
CAATCCAAATCTGTTTCTCTTGTAATCTAAAATAAGTGGG
ATTTCATAGCTCCAGGATGAAAGGAGTAGTACCCACTGGG
TCACCAAAGATTCTTAGAGTCACAGAGTTTCATCCCCAGC
CCAGTGGCTCTTCCCTACTCCTCCTTTCTCTTGGTTCCAA
AGGAAAACCCGTCATTGCCTGGTCAAGGGAGAGGAGTAAA
GTGCATCAACATAAATTGCCAGAGGACATATGGACAGACA
GGAAAAGAAGGAAAGGGATGAAGACACCAGCATCAAAGGG
CACTGGGCACTGACATTCCTTAGAAGACTGATGAGATGCT
CTTGTCTACCCTGATGCTTGAACAGAAGTCCTTATTTAAC
AGGCAAGTTGGCATTGGTTCTTAATAAAAGACTTTTAAAA
GCTGAACGAATGGTGAAGAAGGGATGGCTGTTTCTCAGCC
TCCCTCCTTCTATGGTGTAGATATGCCTACCCGATTTGCC
CTCTGCTCAAAGTAGTTCTATATTCTTTCCATGAGGTTTT
TAACAAGCGATCCCAGTTCAGCGCACCTTTTAAGTTTAAA
GATGAATATTTTTAGCCTAAACCACCTCGCCCTGTCTTTA
CTGCTGTAATGTGGTTCTCATTAAACCTCCCCAGGAGGGC
TCGCGCAATCCTCAAGCTCCGGATAAACACGTGTGCACGC
ATCCAGCTCCGGCGCGCCCTGCATTTCAGCACCGCCGCCT
CTGGAGAGCGCCTCGCTGGCGGGCCAGGTCAGGGCCTCCC
ACCCGCTCTCTCATCCATCCCAGCCCACTCACTCTTCCCT
ACTCCTCGCTTCTCTCAGTTTCAAGAAAAAGCACCCCCAA
CTTCTAACTTCTCAATTCGTGCTTCTAAAGTGACCTCCGC
GTCCCTCTTTCCGTGTCTAAACGCTCATGCCCCGCTCCTT
TGAGTCCTACTAGCAGCTGCGAAGCCGCGTGGTTTCCCAC
CGGTGGCGCGAGACCTCCAACAGGCATCCATCGATCACCT
TTCCCCTGCGGCTCCTGGACCCCGAACCAGCCAGCCAGAT
GCCCCCGCTCGCTCTCTCTGGCTCCACGCCCCAAAGCTTC
TAAGAAACAAACGCGCGATGATGAGTCCCCTCCCCCCAAC
ACGCACACGCATATACTCACACACACTCATTCGCACATTC
ATACACACACTAGACGCCTCAAACCTTCCGCGTGCCATGG
CCACCCTGGGCAGAGCCTCAGCCAACTTGGGCCCCGATCC
TTCGGCGCCGGCTCCCGCAGGGCCTCCCGCAGCCGCCACC
CGGCCCCCTCCCTGTCCTAGGCAGCGGGTTCCTGAGGCCG
AACCTAGGCGGAAAAGGGCCCCCTCCCTATTCGCTCAGCA
TCCACCTCGCACGGGCAATACACGGCCCACAATTCCCAAA
CACTCGTCCCTGGGCCGCCCAGAACCACCAGCCAAATCTG
AAATTAATCTTGAAGCCCCAGCCCCTGTCACTGGTGTGTT
GGGCGCGAGTGTGTTTGTGAATCCGAGGCACATACATGAT
TTAACTCCTTGGAGATTTCGGCCCATCCTAAACAAACAGC
ACGTTATCTCCAGCCTCCTCCTCCCCCTACTCGGCGCCCC
AACCTCTGCCCCCATCCCGGTCCTCGCCAGCCTGGTAGCC
GAACCACCACACCGCCGCACTCCAGTTCTGGTATCTCGAA
CCCCTGCCCAGCCCCAAATGACACTTGTCTCTAGTCCTCT
CCCATCCCCCACCTTTGGCCCCCTGCAAGCCGGGTCTGGC
CCCAGCAAGTGACGCCTCGGAAACGCAGTCTGCCTCCCCT
CCCCCGAGTCCAAAATAAAGGGGCCGACCTCCACCAGCTG
GATCAGCCGGCGCACCCCTCCGAATGGGGCACACGCCTTC
CCGTTCGATCGCCCTGGAAAACACAGGTGCCTGGGAAAGG
AGAGGAGCGGAAGCGGCTTCCAGAGGTGGGCGGGAGGACT
CACCAAACATCTGAATGTGCCCTTTGGTGATGGGATTGAA
GCTGCCGCAGGCGAGCAAGATAACGTGGGTCTTGGTGGTC
TCGGTCATGGTGCAAGTGGGTCCCTCGCGGTGGTCTAGGG
GTTGCCTCTCTTTTTGTGTCTCGTTGTGTCTGCAGAGGGA
GAAAGGAAGGCGAGGCTCCGGCGGTGGATGCTGTGGACTC
CAAGGAGCCGCTCCAGACGCAAACCGCGTCACTCTCCGCC
TCCCCTTAACGCTTGCAGCTCCGGCAAGCTCCGAGGCTGC
TTTTGTATTGCTCTGCTCTCTTCTCTCCTCGGTCTCTCTC
TTTTCGTTCTAGCTTCCTTGCCGTCTCTCGTCCTGGTGCC
CCACCCCATCCTTTCTATCGCCCCCAGCCCGCTTCACTTC
ATCACTCTCTTCCTTAGAGTTTATCCAGAAGGCAAGACGT
GGTACCCAAGCTCGGAACCAAGAGCTCACAGCATGGTGTG
GGCTCTTTCTGCCTCTTGCCTCATCTTGATTCAGTTTTCC
TCCTCAGTCTAACATTTTTCTGTCCGCCCTACTTTCTCTA
ACATCTCCAAGTTAAAAAATGTTTCATCTTAAGATATTTT
TTTCTTTCTCTCTTCCTCAAAATTTTAAGTGAGAAATGAC
CATTGTTTATTTCAGTAGCATTCATTTCTGCCTTTCCTTT
TTCCCTTATCTGATGATCCAAACTATTGAGTCCAAATCTT
GATCTGTTGCCGCAGAGAGATAGGGGTAATCTCAACCCTT
CCTCTGCTATACTGATCCTTTTTGTGGCTGAAGCAATGCT
ATCCATTTGAGAGAACATGAAGGGGGCAGAGTTACTAAAA
CTGTATTAGAAAATTATGGGGATCCGCCGGGTGCGGTGGC
TCATGCCTGTAATCTCAGCACTTTGGGAGGCCGAGGCGGG
TGGATCACGAGGTCAGGAGTTCGAGACCAGCCTGGCCAGC
ATAGTGAAACCTTGTCTCTACTAAAAAACAAATACAAAAA
CTAGCCAGGCATGATGGCGTGTGCCTGTAATCCCAGTTAC
TCGGGAGGCTGAGGCAGGAGAATTGCTTGAACCCGGGAGG
CGAGGTTGTGGTGAGCTGCGATCGCGCCACTGCACTCCAG
CCTGGGTGACAGAGCGAGAATCCATCTTGAAAAAAAAAAA
GAAAATGATGGGGATCCTCCATAATCTACCAAAGTTGAGA
CAAAGACCATTTAACAAATGTTTCTTGAGGACTCACTGTG
TGTCAAGTATTGCTATAAACCATGCTGGTGAAGCAAAGTC
ACTGTCTTCATTTTACTGGAGGAAGATAGACAATAAATAT
TAGATGGCAATTGTGCAATGCACAGTAAGTGAATGCAATT
TACTCTCTCACAGAGCAGAGAGTGAGTGGAGAAGAGGAGA
TGAATCAAGTAGTCTGAGAAGGCCCTCTGGGGAGGTGACA
TTTCAGTGAAACCTGAGCGACAAGAGTAGTTGCTAGCCCA
CATATTCAGGGACAGGGAAGGGCTTACTGTGCTCATAGAA
ATGAAAGGCCAGTGTGGCTAGAAAATATGGGCAAAGGGAA
AAATGATAGAAGACTGAGCAGCAGGTGATCAGGGCCAGAT
CAAATGGGGCTTGTAGGCTAGGGCAAGAGTTAGACACTTT
TCTAAGTGGAATAATAACAAAAGGAAGCCACTGAAGCTTT
TAAGCAGAGGAATAATATGTAATTTACATTTTTATAAGAT
CTGTCTGGTTGCTGGGTGGAAAGGGAGGCCAAATGGGAAG
ACAAGGAAAGCATTTAGGAAAATCTGCTCACTTAGGCAAG
TGGAGTTGTCCTGAGACTAGGGTTTATAGAGACGGGAGCA
ATGAGAAGTAAATGGTCTCAGGATACGTTTTATAGATTTT
GAAATTTGGCTTAAACAATATGTAGACTGAAATTGAGAAT
AGTAGAGGAAGACAGATGTTCTATGCTTATGCAACAGAAA
GAATCAATAATTATTTGCAGATGAACTGAATATAGAGGAT
AATTCTTTTTTTTTTTTTTTTTTTTTTTTTTGAGACAGGA
TCTCACTCTGTTATCCAGGCTGGAATGCAGTGGCATGATC
TCAGCTCACCACAGCCTCGACTTCCTGGACTCAAGCAATC
CTCCCACTTCAGCCTCCCAAGTAGCTGGGACTACAGGTGT
TTGCCACCATGCCCAGCTAATTTTTCATGTTTTTTGTAGA
GACGGGGTTTCACTATATTGCCCAGGTTGGTCTTGAACTC
CTGACCTCAAGCAATCCACCCACAGCAGCCTCCCAAAGTG
TTGAAATTAAAGGCGTGAGCCACTGACCCAGCCAGAGTCA
ATAATTCTTAACTTAGAGATTGACAAGTACAAATATGTAC
CTATCCTGGGCTTCCAGTTTCTTGGATAAATTTCCATGCC
ATATTAATGAGTTGGTCACTGTTTTTTTTCTTATCCAAGA
GCATATAGTAGGTGTGGAGTAAATATTTGTTAAATTGTGA
TGAATAGCAAATCAACCCTAATATGCATAAAATTTCTAGT
TTAAATAGAAGACTCCTAAGAACTGATGTATATTCATAAT
GGGGTTTGTATCTTCCCTAATATGATATGCAGATTAGTGG
TGTAAAAAGAGCAAGAGCTTGTAAAGGGAGGCTGACTCGG
GTACGAAACTCTGACACTCACTAGCTAGGCAATTGACATA
ATTATAGTTAAGCGATAAATATTTATTGAGTGTCAGCCAT
GCACCAAGCACTGATTTAGGGGCTGTGAACAAAACAGAGT
CCCTAATTTAATACAGCTCACATTCCAGAAGAAATCAACA
GACTGTAAACAAATGAATAAACATAATGGTAAAAAGTACC
ATAAAGAAAAATAAAGCAAAATGTGAAGAAAAGAGAAAGA
AAGAAAATCGTCTTTTATTGCAGTGGTCAAAGATGGCCTC
TCTGATAAGACAGTACTCAAACAGGGACCTAAATGAAGTG
AAGGCATGTGTCACTTGAATATCTAGGGAAGAATATACCA
GGCAGGACTGCCAGTATAAAGGGTCAGAAGACTAAGAGTG
CTTGGGGGTGTTTGACAAGCACACCAAGCTGACTGGAGAA
AACAAAGAATGTGGAAAGCACTCAAAGACAGGTCCAAAAA
GTAGGACAGATCATACAGGGCCTTGCAGGTCTTGATTAAG
GCTCTGGTTTTTTCACTGAGAAGGGATGGGAAGTCATTCA
AGGGTTTTGAGTGGAGAAGTGACATGAGCTGACTCAACGT
TTGAAAAGTGTGTTTTGCCGGGCGCACTGGCTCAAGCCTG
TAATCCCAGCACTTTGGGAGGCCGAGACGGGCGGATCACG
AGGTCAGAAGATCGAGACCATCCTGGCTAACACGGTGAAA
CCCAGTCTCTACTAAAAAATACAAAAAACTAGCGGGGCGA
GGTGGTGGGCGCCTGTAGTCCCAGCTACTCGGGAGGCTGA
GGCAGGAGAATGGCGTAAACCCGGGAGGCGGAGCTTGCAG
TGAGCTGAGATCCGGCCACTGTACTCCAGCCGGGGCGACA
GAGCCAGACTCCGTCTCAAAAAAAAAAAAAAAAAAAAAAA
AGAAAAGTGTGTTTGGCAGGAGATATAAATTTGGAGTCTT
CAGTATAGTTTATATTTAAAGTAATGGGACTAGATGAGGT
TACGTAGGGAGAAACAGAGTGAAAAGGAGGTCCTCAGGTT
CAACCCTGGGGCACACCAAATTAATAATAGTAGTTAACAT
TCATTGGGTGTTACTGGAAGCCCAAGCACTATAAAATGTT
TACAGATGTTAACTCATTTAACACTCACAATAACTCTGTG
AGTTTGTATGATTTTATTCTATCTTAGAGATAAGCCTACA
GGGGCACAGGGAAATTAAGTAACTGGTCTGGGTTCAGACT
ACTAGCATGTATGGAACCAGATTCAAACCCTGACAGTTTT
GATTGAAGGCTCTACTCTTGACACCTGGCTACTCTCTCAT
CTTGTTTCACTGCTATGTTATACTGGCCACGTTTGTAAAA
TGAGGATAACAATACCCACCAAGCTGCAGAGGTGTGAAGA
TTAGAGGTAATGTATGTAGAACACCTAGCATATAGTAGAT
GATCAATAAATGAAAGTTTATAACTGAGAGAATAGGACTT
CTCAGCAGAGATTGGAGAACAGACTAAGAGATACCTTACC
ATGTGCTAAGGTCTGAATGCTTGTTTCCCCCAAAATTCAT
ATGTTGAAACCTAATCCCCTATGTCATGGTCTTAAGAGGT
AGGGTGATATGGTTTGGATCTGTGTCCTCACCCAAATCTC
ATGTTGAATGTAATCCCACATTGGAGGTGGTGCCTAGTAG
GAGGTGATTGGGTCATGGTTTAACACTATCTCCCATGGAG
CTGTTGTCTTGATAGTGAGTTGTTATGATATCTAGTCGTT
TAAAAGTGTGTGGCACCTCCCTCCACCCACTCCTCATGCT
CCAGCCATGTAAGACGTGCCTGCTTCCCCCTTGCCTTCCA
CCATGAGTAAAAGCTTCCTGAGGCCTCCCTAGAAGCCGCT
ATGCGTTCTGTACAAGCTGCAGAACCATGAGCCAGTCAAA
TCTCTTTTCTTTATAAATTACCTAGTCTCAGATATTTCTT
TATAGCAGAGCAAGAACATACTCATGCATAGAGCCTTTGA
GAAGGACTATATAATGAGCTGGAAGCCCTCATAAATGGGA
TTAAAAGAGGCTCAAGGGAGCTCATTTGTTCTTTTTACCA
TGTGATGACACATCTGTCAACCAGGCACCAAGCCCTCACC
ACACACCGAATCTGCTGATGCCTTAATCTTGGACTTCCCA
GGCTCCAGTAAGGAATAATTTCTGTTGAATATAGCTGTTC
CTAAAGCTAGATCTATCCATTAGACTTCCCAATTAAATAA
ATCAATAAATTCCTTATTTGGCTTAGTTCCAGTTGACATG
ATAAAGGCTTAGCAATAAATGACTTGCCCAAAGCCATACA
ATAAGCAAACTCTAATTTCAATAGGGTTATTGTTACTTGC
TTCTGAAATAGTCCTAAGTAATACAAGAAAGTTACAACCT
CTAGAAGTGCACAGTTGGCAATCTTGAGGCACTTCAACTC
CAGCAATAGAGTGAATATGGGTATGAAAACTGAGACTAGC
AAGTCTAATTGGTGCAAATTTTTCTTATGCTTCCATTTTC
ACTGAAATTAGTTTAGTTATTACTAGGAGGTGTACTTTAC
GGGTTTGCTATACGGATCAAATAAAACCATGTGTGGGCCG
GGCATGGTGGCTCACGCCTGTAATCCCAACACTTTGGGAG
GCTAAAGTGGGAGGATCACTTGAGACCAGGTGTTCGAGAC
CAGCCTGGCCAACATAGTGAAACTCTGTTTCTATTACAAA
TACAAAAATTATCCGGGCATGGAGGCACATGACTGTAGTC
CCAGCTATTTGGGAGGCTGAGGCACAAGAATCGCTTGAAC
CTGGGAGACAGAGGTTGCAGTGAGCTGAGATCATGCCACT
GCACTCCACCCTGGGCAACAACGAGACTCTGTATCAATAA
AATGAAATGAAATAAAATAAAATAAAATAAAATAAACCAT
GTGTGAGTAAAGAGCTTTGTTAAAAAAGCATATCACCAAC
TTTAGGTTAAACTTCACAGTTGCGAAATACAAACACCAAT
TGTTTTTAAGTGTTCAGTTGTTTCTACTGATGCATTTGTC
AAGAATGTTTCTGGAAGTCGCAATCTTAGAGAGTAATGGC
TTTGGGGATATTCCAATAGTCTAAATATCAACCAATGAAA
ACAAATTGCCAAAAACATACCAATAATGAGTTTGTTTTCA
GTCAAACCTGGTTTATAAGATGTAAGAATATCAAGTCTTG
CACAATAGATGCACCTTAATATATATAGTGATTTATTCTC
AGGGATGCTTATTTTAACTTAGGTAATATTTTTTCCAATA
TTTCAACTTTCTGACAGCTGGAAATTAGGCTATAAAGAAG
GAAGTGGAGTCATTCTCCCACTGCCTAAACCTTCCAGTTC
ACTCGAGCCAGTTCAGTTTTCCAATAGCTCAAGGCAGACA
GACCAAACCAGAACTTTCCATGCCATAAATACCTGTTATG
AAGGGGCAGGCTTAAGTGTCTATTGGGTCTGAGAGAGATG
TGCATATGTGAAGTCTAACAAAGTGGGTATATATGCTCAT
GGGCATGTAAGCTCACCTGTTTCCCTATTTACCTAGACAA
GATTGATTATACATTTTCATCACAAATTAGGGTAAAACCA
TTTCATGTTTATATAGCTGGCTTCCAAAGTAATATTAGGG
GCTGGGTGCAGTGACTCACACCTGTAATCCCAGCACTTTG
AGAGGTTGAGGTGGGCAGATCACTTGAGGTCAAGAGTTTG
AGACCAGCCTGGCCAACATGGTGCAACCCCATCTCTACTA
AAAATACAAAAATTAGCTGGGTGTGGTGGCGCATGCCTGT
AATCCCAGCTACTCGGGAGGCTGTGCCACTTCACGCCAAC
CTGGGCTACACAGCAAGACTCTGTCTCAAAACAAACAAAC
AAACAACAAAGTAATATTAGGGATCATCTTTCATAGGAAG
AACAAAAAGACACACCTATATTCCTGGAGTCAAGTCCTTC
AGTTTCTAGAATCAAGTCAGCTATTGAATATTTATTTCAT
GTATTTCCATTAAAAATATTATCCTAAGAAAACCCTGCTT
CTTTGGGAAGAAAATTTTCCACATTTCTATATTCTTCTCT
CTTTTGCTTTCTTCACTTTTCTTCAAGATAGATATCATTA
GGATAGAGCTAAAATGATTGGCATTTCTCTCTTTCTTTTC
CTCACAAGCAAACATTTTTATGTCCGTGGAATAAACAATG
TCCCTAGATCAAAATCCTCCTTCTTGCAGCTTTAAGTCAC
CAAAATTTCACTCAGACTTATAATTTATGTAATTATTCAA
ATAATAATTCACAATTGAAATACATTCCCCATTTTTTTAA
GAGCTGGGGTCTTGCTATGTTGCTCTGGTTGGTCTTGAAC
TCCTGGCCTCAAGCAATCCTCTCACCTGGGTCTCCCAAAG
TACTGGTATTATAGGCATGAGCTGTCTCACCCAATTTATG
TTCCCAAATTTTAAAACCTAATTATCAATTATAAGCATAG
CAATACTTCCGGCACCACAGTGAAAGAGAGAAAGTACACA
GGTTGCTGTAACCAATAAGCATTGCATACCATTAAAAATA
ATAAATTTATTCAGCTAACTCAGATATTTGCTCATTTGTT
CATCATGGCTTCTTTCAGATACTGGGGGAGGTGGTTCAAA
TTGAAAATTTTATATTTTCAATTATTTTCTTGAGACTGAA
AATCTTACTACTTATAAAGTTTTCCCAAGAGCAAAAATAG
GAGACAGAAAAATCAGTACTAACAGACTTGAAAAGGGTAT
AATTGATTAAGAAGTAAAATCATTCCCTGAAATGACATCT
GAGAATATCTCTGCCTCCTTCCTTTAAGTCACCCAAATGA
AAAACACATTTCGCTCAAGGGAGTATTAAATAAAGGATAG
GGAGATTAAAATACAAAATACTTTTTCCATTAGGTCAATA
CTTCACAATGTAGTTAAGTCAGATCTAACTTGGAATTTCA
ATCCCATGACTCCCAAATTTATCAAATGTAAAAAATAACA
GTGTCTCAGCTGAGCTACTCCAAACAACTCTCCCATAATA
ACTAAACTAATTTCAGACGAAATGAAGGCACAAGAAACAT
TTGCACCAATCAGACCTGCTGGTCTCAATTTTCACAACCC
AGATTCCTTCTATGGCTGGAGTTGAAATAATTCAAGGTTA
GTAACTGTGTGCTTTCCTTTTTTTTTTTTTTTTTTTTTTT
AAGACAGAGTCTCGCACTGTCACCCAGACCGAGTGCAGTG
GCACCATCTTGGATCAGTGCAACTTCCATCTCCCTGGTTC
AAGGGATTCTCCTGCCTCAGCCTCTCAAGTAGCTGGGATT
ACAGGTGCCCACCACCATGCCAGGCTAATTTTTGTATTTT
TAGCGAGACAGGGTTTCACCGTGTTGGCCAGGCTGGTCTC
GAACTCCCGACCTCAAGTGATCCACCCACCTCGGCCTCCC
AAAGTGTGGGGATTACAAGCATAAGCCACCACACCCGGCC
CACTTTTAAATTTTATAAGTTGCTTGTATTACTCAGGATT
GTTTCAGAAACAATAACGGAAACCCTATTCAAACTGGGGT
TTAAGTCAAGGAGGAAATTTATTGACCTATTTGATTGGGA
AGTCTAATGGGTAGATTCGGTTTTAGGGACTACTATATCC
ATGAATTCTGATAATATCATCAAGATCCTGTTTCTTTTTC
TCACCACCACCTATTTTACTTTCCTCTATGATTCCTTTTA
TTCACAGATGAGTGCTCTCCATATTGAAACAAGGTGGCTG
CTGGCAGCCCTAAACAACATTGTCCTTACAGGTCATAATC
CCACTGAAAGACAGGATCTTTGCCCAGAATGCCAATAAAA
GTCTCAATGAAGACTCTGATTAGGCCTACACTGATCATGT
GCCCATTCTTATCAATCACTGTGACTAGAAAGAGGAACTG
GTTGGCCAAACCTGGGTCACTTGCCTACACTAGGCTTGAA
AGGGGAGGGGAATAGGAAGAAAAGCCAACTTCATCTGAAT
TTCTCAGACTGGGCTTGTAATAGAAGGTAGAGAAGGTTGA
CAATAAATACAGTGTTGCTGTAAGAAGAAAATATGTAGTG
TAGACATCGAGTTATAATCTGAAAATGTCTTCTTAATATC
TGCAGGTCCAGCACCTTATAGGAAGTAAACTGAGATTTAT
TAATTTTTGTGGGAGTGTAGAAACTGATGAAAAAAAAGGA
AGGCATTCCAAGGGAAATGTGATCCTGGATAAATTCAGGA
CATTTAGGCTGTGGCTTCTAGGGACTAAGGAGAATGTGGG
AAATGCTGTCTTGAGGGTGAGAGATGGGAGCTAAATACTC
TCTGAATCCAACCTGGCCTTGTGGGCATCTAGAAGCTTCT
AAACTTCGCTCTTTCTCTCTCACTCCCTCCCTCCTACTTA
CTCCCTCCCTCCACATAATCTGTTATCTATGCCATGCATT
AGCATTATCCTTCTCTGAAAGTTTCTTGGTTCCTGCTGCT
CCATTAAAATGATTTGAATTTTCACGGCCTAAACTATGGC
ACAGACTTAAACATGACCTCCAGTTCCCAACATCTGCTCA
CCTCAGTTTCTGTGTCTTGGTTCAAATCACAGAAAGAGAA
TCCTATTAGCTCAGCTTGAGTCATGGGACCATTCTGATAT
ACTCACCTGGGGCCAAAAAACAGGTCTGCTCTACCCACCT
CTTTGGCAAGGGTTTTAAGGGGCACCGTCCCACTTTTAAT
ACCCCCAAACACACTCAAAATTTGGTTCCACCATGAAAAA
CAGGGTCAGAAACTGGAAGAATAGTAAGGGTTGCACAACA
TGATACTTTTAGTTACCCCTATCATGGCTGCTTGGACAAG
TAGCTCATATCAAAAGATTATCCTAAAAAGAAAATGGTTG
TTCACCTGAAATATCTGCAGCGTAGCTGCAGGATTTGAGG
ACTACCAAAACAAAAGCCAAATGCAAATGTAGTCCCTATA
TCATCTTTTTTTCCGCATGACTATAAATTTGCAATAATGT
TAAATAACTGTGTTAAATATCTAACATGGGGCATATGCTT
CTGAAGGCCACTAACTGATCAGATAGCACTATCTGTTACC
TAAAAAGGTGAATTATTTAAAGAAGTTTTGCTCCCTAATA
AAAAGGAATAAAAAGAAAAAGAAAGAGAAAGGAAGAAGGC
AGGCAGTGAAAAATGTATACTGTACTTTCCAGCCAATTAC
TTACTAAATATCTCCAGAATTATTCCACTTTTCTTGATCT
TTCTGCTACTCCCCAGGTTCTCCTTCTTAAATTACTGAAG
AATTCAGGTTGGACTTTTTGCAGTAATCTTTTCCTCCTCT
CAGCCACTCTGTATACTCCAGCCAAAGGGATTATTATGGT
TTAAGTGTGTCCCCCAAAGTTCATGTGTTGGAAACTTAAT
CACCAATGCAACAGTGGTGAGATGTGGGACTTTTAAGAGG
TTATTAGGTCGTGACGGATTTGTCCTCATGAATGGATCAA
CATCATTATTGCAAGAGTGGGTTTGTTATAAAAGTGAGTT
TGGTACCCTCTTGCTCTCTTGCCCTTTCATCATGGAATGA
CACAGCAAGAAGGCCCTCACAAGATGCTGGCCCCTCAATC
TTGGATTTTCCAGCCTCCAGAACTGTGAGAAATAAATTTC
TATTCATTATAAATTACCCAGTCCCAGATTATTCTGTCAC
AGCCGCACAAAACAGCCTAAGATAGGGATGTTTTCTAAAT
TATAAATCAGATCAGATCACTGTTTAACTTTAAATCATTC
AATGGCTCCTCAGTACTCGCAGAATAAAATGCGAATTCTT
AAAAATCTTACAAGTCCCTCATGATCTGGCTCCTCATTGC
CTCTCACCCTCACCTTACTCCCTTTACTCTAACCACACAC
TGAACTCCTTTTAGTCATCAAATGTGGCGTGCTCTATCCT
AGCTGGTAAATACTGTTTTCTCATCCTCATCCGTGATAAC
TAACTATAACTCAACCCAGAATTTATTAATTTACTTCCCG
AGCCTTCTGTGGGCCCCCTGGATCTGTGTTAGTGCCTCTT
CTCATATGTGCTGTTTTTCTTGTATTAAAGCACTTATCAG
TGTCCTTTATTGTGATTACTTTTTTATTTGTTTACACCCT
CTGCCAACATTTATTCAGACCCTGCCATGCACTAGGCAGT
ATGCTTAGCACTTTATAGACATTATCTCATTTAATTTTCA
CTATATCTCAATGATGTAGGTTCTTTGATTACCTGTATCT
TACAGACACGGTGATAGACTTAGGGAAGTTAAATTGTGTT
CAAGCTAATATGTGGTGAAGGCAGGCTTTGAACTTGGGTA
GTCAGCCAGGCCCTCCTAATGCCTTACTCTCCCAAACCCT
TCATGAGAGCAGGAACCACTTCTATCTTGTTTACTATTAC
ATCCCCAGAGTCTGTCACAGTTCGACACATAGTAAGGGTT
CACAAAATATTTCTTTAATAAATGTGGAATGATTTTTGCT
TACGGCTAGATCCACTTTTCATGAATATTTTAAAATTTCT
ACTCTGAGTTAGATGTCTTAAAAACTAGAAAAAAAAAACA
GCCAGGTGTTGTTGCTCATGCCTGTAATGCCAGCACTTTG
GAAGGCCGAGGTAGGTGGATCACTTGAGGCCAAGAGTTTG
AGACCAGCATGGGCAACATGGCGAAGCCCCATCTCTACTA
AAAATACAAAAATTAGCCGACCATGGTGGGGCATGCCTAT
ATTTCCAGTTACTGGGGAGGTTGAGGCACAAGAATCACCA
GAACCTGGGAGGAGGAGGTTGCAGTGAGCTGAGATGAGAT
TGCACCACTGCACTCCAGTCTGAGCAACAGAGTGAGACTT
TGTCTAAAACAAAACAAAACAAAACAAAACAAAAAAATCA
TAGAAAAAAGGACTGCCAAAAAAAAAAATCTCAACAGGTA
TTCATAAAGCCTGCAACTATAAGATCTGTGCACCCTGTTC
CTTCTCCCATCAAGCTCTAGTTTAGACCATAGCTGAGTGG
TTCATTCTTTGTAAAGATAGAATTCCTCCCTTGAGTGGGT
TATTGTTAGCTGGAAGTAAACATCCATTCTCAAAGCCCCC
TATGTATGCTTTTGAACTTTAGGAGCCAGAAAGTCAGAAA
CTACATTTTTTCAGATTCCCTTGCAGCTAGATTTCTGGAT
ACTAATTAGACTCTACCATGGAGATGCCCTCAGGTGAGAT
TAAAGTAAGGTGAAAGTCATTTTCCTATTGTTATTGCTGC
TAAACAACATTGTAAATGTGTATTTGAAGCCAAAACCCAT
CTTTCAGTAGTCACCAAAGTCATGAGCATTGAGAGGCAGT
TTTGGCAGCTGACCTGTAGACTACAGCCATTGTGGTGTAC
CCTTGAAATCCAGAGTGCACTGGTGGTCCCTAACTTCAGT
TTCTTTAGTGCTTCTAATGAATTTTATAAGCACTTAATTT
CTTGTTTTTATAACCCCTTTCTTCTGGAAATATATAAGGT
TGTTTCTGTTTCCCCAATTTAAACCTGACTGACACACTCC
CTTAATTGCTGTATCTAGCTGACCCCTTTTTATGTAAGCA
AGAACAAATCATATGTAAATGCAGTTATTTTGGAAATGTA
AATGTAGTTATTTTGGAAATGTAAATGTGTGATGAATCAA
AATTAATTGACAGGAATTAGAATAATGGATGAAAGAATTA
CAGGGTATGTGTGCGTGTATGTGTGTGTTTCACAAGTTGA
GGAAGAGAGATGTTGAAAAAGATGAATCAAGTGGAATGAC
AGAAGAAAATGAGCAGAGAATCCTCAGGTTCTATAAGGGA
ATAGCAGAGCAGATTTGGAATTAATAATGAGTCATTATTA
AGAATTTAGTCTAATAACTGTTTACATGTGTGGAGCTATT
TAGAGCTCCCAACGTTTCCTCATATGCTATTTTATTCGAT
CTTAACAACGAATGATTCTGTGAGCTAAGTGTTTGCAGGC
CCTTTTGTGCATTTTGCACATGAGGAAAGAAAGTGAGGCC
CAGAAAGCTCAAGGTTGCAGCTGTAAGTGGTTGGGTCAGA
ATGTTGATTCCAAGTTCCAGCATTCTACTCCACGTAGTTA
GCTATATAAATTACTTTTGGTTTAAGAATGAGGGACAACT
GAGGAAGAACTCAGGCTGTCAAAGACGATAAGCATGCTAT
TTTGAACCTGAACACAAAGGTTGTAGGGCCCAGTTAGAAA
GACCCTTTCCTTTCTCAAGACTAGGAGATACCTTTCCTTG
TTTTTTTTTCAGTGACCAGTCTCCGAGAGGTAGAACCTGA
GTGAGCTGGCAGTGGAGCTAAGAAGCTAAAAGGATCCAGT
CTCTATGTTGGGTAGTTAAAACTTGGCATTTTGTAAATAG
TCTTCGCTTGATATTCTCATATCATCAATCTTGCACTTAC
GAGTTTGGCTGGGCTGGGTGCAGTGGCTCATGCCTGTAAT
CCCAGCACTTTGGGAGGCTGAGGCGGGCAGATCACCTGAG
GTTAGGAGTTTGAGAGCAGCCTGACTAACATGGAGAATCC
CATCTCTACTAAAAATGCAAAATTAGCCAGGTGTGGTGGC
ACAAGCCTGTAATCCCAGCTACTCGGGAGGCTGAGGCAGG
AGAATCTCTTGAACCCGGGAGGCGGAGGTTGCGGTGAGCT
GAGATCACACCATTGCACTCCAGCCTGGGCAACAAGAGTG
AAACTGCATCTCAAAAAAAGAAAAAAAAAAGAAAAAAAAA
GAGTTTGGCTGAATTCTTATTGGTTTATCACAGAGAAGGG
CTCTGGGGCAAAAGGAAAGGCTAATTGTGATTCCAAGGTC
ACATTAGTCTAAAGAGAAGGGCACTCTTTGAGTGCTTTGA
GTCGTGACTTATGGTGTGTGAGACGCCTTCTTTGCAGAGG
GGCCCTGGTGTTTGGGTTCTGCCAGCAACAGGAGTCCCTC
GCAGCTCTTACCCTTCCTTTCATCTTAGTCAATCCTACTT
TAAGATGCAAATAGGCAATGAGCCTTGCTTGGGGAAAAGA
GTGAGCTGTCCCCACTGGTGCAGTGTCATATACAAACAGC
TGCTCAAAAGTGGTGTGAGAAAGGGAGGATGAATGAGCAG
TCATTTCGGGAAACTAGAAGGCGTTGGCTCTAGGATTTAT
TTCCTCTGCCTGAATGGCACTTCAGGATAAGGTGAAAGGA
GGGAAGAGTGTCCTCTGCCCCTTTGGTGACTGGCACAATG
ATAAACACAGATTCATCTGGCCCTGACCTGGGAATTGTGA
AGAAGAAAACACTTTCTTAGGGAGACTGTACAAGGAGGAC
TTCCCCACTTTTGTCAGGTCTGGTGGCATTTGCCCTGCGC
TAGTCCCTGTCTCAGGGAATACAGGCAACTGTCACCCTAG
GGTTCGCTGGGCATGGAGCATCCCTGGAAGAAAAGAAGAT
ATGAAAAGAGGAAGGAATGAGCTCACCTGGCCTGCAACTG
TCTCTCAGGGGAGAGTGTTTAAGGAGACTCAAAGAAGAGG
AGAGGAGTCCAGGAACTGAGAGCTGCTGTATGTGTACAGG
TGTGTGTAGAAATTCTGAAAGTTACTGGTAGATGCATTCT
CAAAAAAGAGGTGCAGAGGGCAATATAGCACACTAGACTT
CCATAAAATACACCCACAGTCTTAAGACTAATGGGTGGTC
ATATAGCTATTTAAGCTGAAGCTGAAAAGACCCATTTAGA
GGTTCCAAGCCTTGGAAACCCTGAGATTGCATTTTGTAAA
GTGGGTGGGGAGGGTATATTATCTAACTCACCTTTATGGC
TGCTTTTGATTCATGTTGTTCTTTTAAACTGCCCTGTACA
CACATCTACCAGCCTGCACAGGCCAGATGGTCATAAATTT
TTCTCCTGCCCTCACTCTGGATGGGAGCTCTTCTTACTCT
CCACATCAGTACAGGAAAGGTATTTGCAAGAGAAGGAAGT
AAAGGAAACTGACAGGAGACTATTAAAAGTCTTTCTGACT
TTTGGCCGGGTGCAGTGGCTCACTCCTGTAATCCCAGGAC
TTTGGGAGGCTGAGGCAGGTGAATCACTTAAGGTCAGGAG
TTTGAGAGCAGCCTGCCCAACATGGTGAAACCCTGTCTCA
CTAAAAATACAACAATGAGCCAGGTGTGGTGGTACATGCC
TGTAATCCCAGCTACTCCAGAGGCCGAGGCACAAGATTCA
TTTGAACTCGGGAGGCAGAGGTTGCAGTGAGCCAAGATCA
TGCCATTAAACTCCAGCCTAGGCGATAGAGTAAAACTTTG
TCTCAAAAAAAAACAGTCCCTGTGACTTTTTTTTTTTTTT
TAGATGGAGTTTTGCTCTTGTTGCCCAGGTTGGGGTGCAA
TGGCATGACCTCGGCTCACTTCAATCTCTGCCTCCTGGCG
ATTCTCCTGCCTCAGCCTCCCAAGTACCTGGGATTACAGG
CACCCACCACCATGCCCAGCTAATTTAATTTTTGTATTTT
TAGTAGAGATGGGATTTCACCATGTTGGCCAGGCTGGTCT
CAAACTCCTGACCTCAGGTGATCCACCTGCCTCGGCCTCC
CAAAGTGCTGGGATTACAGATGTGAGCCACTTTGCTCAGC
CTTGGCTTTTTACTCTAAACCTGGATTTGTCATGTAGGGG
CTTAGAAACTAGCAGGGATTATTATCATCATTTTCCCAAT
GAGAAAATAGGCAGCAGAGTCAAATAATTTGCCCATAATC
ATTCATCTATTACACCTGGCAGAGCCAGGATTTGAACAAG
GTCTGCCTGAGTCCATGCTGCCTTTTTGAAGGAAGACTTG
TGGATCAGGGTACACAACTACCTCTACTGCAGGACTCTAA
TGTAAGTGAGAGTATCCAGCTGCTATCTTTGATCTCTCTT
GACCCTCACCTATGATAACAAGCCTGGATGAGGACAGAAA
GAACTGCTGCACTACCCCACTTTGCAGCCCAGTGACATGT
CCAGCAGGCTAAGGACACCAGCTTATCTGAAAGTGACTGC
CAGCCAGAGTCCCACCAGTTGGAATTCCAATCATGTGTGG
AGTGGGTAGGGCAGCACTCATTGCCTGTGATCATCAGTGC
CCTTGTTCTGCTCCCTCCTCTCACCCACCCCACCCCTGCC
AAGGCCTCTCTAGCCCTTCAGTTGTGAGGCTTTGAGAGGT
CTCAGGCTCAGCATATCTCTGTCAAAGACTTCCTGACAGA
AGGTAAGTGCAGGCCAACTGCAATGAAAATGCTTTAAAAT
CTTCCTTTAGGCCCTAATGAGTATAAGCTGAAGTGGTTTC
CAAGATGATTTGAGCAAATTCTTTGTGGGGAAAAGAAAGA
TCAGACTGTTACTGTGTCTATATAGAAAGAAGTAGACATA
AGAGACTCCATTTTGTTCTGTATTTGAGATGCTGTTAATC
TGTGACCCTACCCCCAACCTTGTCCTTGCAAGAGACATAT
GCTATGGTGACTCAAGGTTTAAAGGATTTTGGGCTGTGCA
GGCTGTGCTTTGTTAAACAAGTGCCTGAAGGCAGCTTGCT
GGTTAAAAGTCATCACCATTCTCTTAATCTCAAGTACACA
GGGACACGCACACTGCCAAAGGTCACAGGGACCTCTACCT
AGGAAAGCTAGGTATTGTCCAAGGTTTCTTCCCATGTGAT
AGTCTGAAATATGGCCTTGTGGGATGGGAAAGACCTGATT
GTCCCCCAGCCTGATACCCGTGAAGGGTCTGTGCTGAGGA
GGACCGGTACAAGTGGAAAGAAGGCCTCTTGGCGGTTGAG
ATAGAGAAAAGCATCTGTCTCCTGCCTGTCCCTGGGCAAT
GGAACATCTCGTATAAAACCAGATTGTATGTTCTGTTTAC
TGAGAAAGGAGAAAACGGCCTTAGGGCGAAAGGTTGGACC
TGCTAGCGCAATGCTGCTCTTTATGCACTAAAAAGGTTTA
TGGAGATGTTTACATATGCATATCAAGGCACAGAACTTTT
CCTTAAACTTATGTCACAGAGATCTTTATTCACATGTCTT
ACTGCTGACCTTCTCCCTAAAATGATCCTATTATCCTGCT
ACTTCCCTTTTTCTAAGATGGTAAAGATAATAATCAATAA
ATACTGAGGGAACTCAGAGACTGGTGCCCGCGCGGGTCCT
CTGTATGCTGAGTGCCGGTCCCCTGGGCCCACTTTTTCTT
TCTCTATACTTTGTCTCTGTGTCTCATTTCTTTTCTCAAG
TCTCTCTTTCCACCTAACGAGAAACGCCCACAGGTGTGGA
GGGGCAGGCCACCCCTTCATCTGGTGCCCAACGTGGGTGC
TTTTCTCTAAGGTGAAGGTACGCTTGAGCGTGGTCATTGA
GGACAAGTCGACGAGAGACTCCCGAGCACATCTACAGTCA
GCCTTGCGGTAAGCTTGTGCACTCGGAAGAACCCAGGGTA
ACAATGGGGCAAACTAAAAGTAAATATGCCACTTATCGCA
GCTTTATTAAAATTCTCTTAAAAAGAGGGGGAGTTAAAGT
CTCTTACCAATAATCTAATTACGCTATTTCAAACAATAGA
ACAGTTTTGCCCATGGTTTCTGGAACAGGGAACTTTGGAT
CTAAAAGACTGGGAAAAAATTGGCAAAGAATTAAAACAAG
CAAGTAGGGAAGGTAAAATCATCCCACTTATAGTATGGAA
TGATTGGATCATTATTAAAATAGCTTTAGAACCGTTTCAA
ACAGAAGAAGATAGCGTTTCAGTTTCTGATGTCCCTAAAA
GCTGTGCAGTAGATTGTGAAAAAGAGGCAGGGATAGAATC
CCAGAAAGGAACAGAAAGTTCACACTGTAAATGTGTAGCA
GAGCTGGTAATGGCTCGGTCAACGCAAAATGTTGACGATA
ATCAATTACAGGAGGTGATATATCCTGAAACGTTAAAATT
AGAAGAGAAAGGTCCAGAATTAGCAGAGCCATCAGAGTCT
AAACCACGATGGCCAACTCCTCTTACAGCAGCTCAGATGC
CTGTAACTTTACAACCTCAAATGCAGGTTAAACAAGTAAA
AACTCCACAAGAAGATCAAATAGAAAAAGATCGTCTCTGT
CATGGCAATGCCAATCCAAATACAGTGTCCACAATATCAG
CCAGTAGAAAGTAAAACCCAGCCGCCAGTAGCCTATCAAT
ACTGGCCGCCAGCCGAACTTCAGTATCGACTGCCCCCAGA
AAATCCATAAGGACCGCCACCAACATTTCCAGTGCCACAG
GGCAGGGCGCCATATCCTCAGCCACCCACCATGAGACTTA
ATCCTACAGCACCGCCTAGTACACAGGGTAGCGCGTTACA
TAAAATTATTGATGAGGCAAGAAAACAAGGAGATATTGAG
GCGTGGCAATTCCCAGTAATATTAGAATCAAGACCACCTG
GAGAAGGGGCCCATGAGGGAGAGCCTCCCGTAGCTGAAGC
CAGAAATGAGTCCTTTTCTATAAAAATGCTAAAAGAAATG
AAAGAGGGAGTAAAACAGTATGGGCCCAACTCTCCTTACA
TGAGAACATTATTAGATTCCATTGCTCATGGACATAGATT
CATTCCTTATGATTGGGAGATTCTGGCAAAATCATCACTC
TCACCCTCTCAATTTTTACAATTTAAGACTTGGTGGATTG
ATGGGGCACAAGTACAGGTCCGAAGAAATAGGACTGCCAA
TCCTCCAATTAACTTAGACATAGATCAACTATTAGGAATA
GGTCAGAATTGGAGCATTGCTAGCCAACAAGTAATAATGC
CAAATGAGGCCATTGAGCAAATTAGGGCTATCTGCCTTAG
GGCCTGGGAGAAAATCCAAGACCCAGGAACCGCCTGCCCC
TCCTTTAATACAATAAGACAAGGCTCTAAAGAGCCCTACC
CTGATTTTGTAGCAAGACTTCTTAAGATGCGGCTAAAAAG
TCAATTACCGATGAGAATGCCGGTAAGGTCATAGTGGAGT
TGATGGCATATGAAAATGCCAATCCTGATTGTCAATCAGC
CATTAAGCCATTAAAAGGAAGGATTCTGGCAAGATCAGAT
GTAATCTCAGAGTACGTTAAAGCCTGCGATGGAATTGGTG
GAGCTATGCATAAAGCTATGCTTATGGCTCAAGCAATCAC
AGGAGTTGCTTTAGGAGGACAAGTTAGAACATTTGGGGGA
AAATATTATAATTGTGGTCAAATTGGTCATCTAAAAAAGA
ATTGCCTAGTCTCAAATAAACAAAATGTAACTACTCAAGC
TACTACAGCAACAGGAATTCCTTATATTTCCCAAGGACAG
GCCATAGTTGAAAGAACTAATAGAACTCTCAAAACTCAGT
TATTTAAACAAAAAGAAGGGGAAAACAGTAAGGAGTGTAC
CACTCCTCAGATGCAGCTTAATCTAGCACTCTATACTTTA
AATTTTTTAAACATTTATAGAAATCAGACTACTACTTCTG
CAGAACAACATCTTACTGGTAAAAAGAACAGCCCACATGA
AGGAAAACTGATTTGGTGGAAAGACAACAAAAATAAGACA
TGGGAAATAAGGAAAGTGATAACCTAGGGAAGAGGTTTTG
CTTGTGTTTCACCAGGAGAAAATCAGCTTCCTGTTTGGAT
ACCCACTAAACATTTGAAGTTCTGCACCTCCACGGAGATG
GAAACATCAAAATCGAGCACCATTGACTGGCAAGATGAAC
AAAGTGGTGATATCAAATATAGATGTGCGGGAAGTCAGGG
ACCTTGAAGGGAGGGACCGGCTGAAGCCACCGCAGAAAAA
CATAAAATGTGAAGATTTCATGGACATTTATTAGTTCTCC
CAAATTAATACTTTTATAATTTCTTATGTCTGTCTTTAAT
CTCTTAATCCCATCATCTTCTTTGTAAGATGAGGAGGATA
TATGTCACCTCAGGACCCTGTGATGATTGTGTTAACTGCA
CAAATTGTTTGTAGAGCATGTGTGTTTGAACAATATGAAA
TCTGGGCATCTTGAAAAAAGAACAGGATAACAGCGATGTT
CAGGGAACAAGGGAGGTAACCTTGAACTGGCCACCGGTAA
GCCGGACGGAACAGAGCCATATTTCTCCTCTTTTTAAAAG
CAAATAGGAGAAATATCGCTGAATTCTATTTCCTCAGCAA
GAAGTATCCCTGAGAAAGAGAATGCGCTCTGAGGGTAGGC
CTATAAACGACCCCCTTGGAAGCATGCCACCTTTTACGGT
TGAAGCCAAAGGGATGAAATAAGCCCTGGTCTCCTGTAGC
ACTCCCAGGCTTATTAGGACAAGGAAATTCCCGCCTAATA
AATTTTGGTCAGACAGGTTGTCTGCTCTCAAACCCTGTTT
CCTGATAAGATGTTATCAATGACAATCATGCCTGAAATTT
CATTAGCAATTTTAATTTTAATTTTAATTTTAATACCATC
CTGTGATCTCATCCTGCCTCCACTTGCTTTGTGATATTTT
ATTACTTTGTGAAGTATGTGATCTCTGTGTTGGTACCAGA
AAAGGAGGCAACTGCAGGAGTTGTTGATGGCCTCGCAAAT
CTTAACCCTGTCACTTCCGTTAAGACCATCTAAAGTACTA
CTATTGTAAATTTCATGTTAATCCTCGTGTGCCTGTTCTG
TCTGCTGTTAGTTGGCAGGTATACCCAACAGTTCCAAAGA
GACAGCGACCATCGAGAATGAGCCATGATGACAATGGTGG
TTTTGTTGAAAAGGAAAGGGGGAAATGTGGGGAAAAGAAA
GATCAGACTGTTACTGTGTCTATATAGAAAGAAGTAGACA
TAAGAGACTCCATTTTGTTCCGTATTTGAGATGCTGTTAA
TCTGTGACCCTACCCCCAACCTTGTCCTTGCAAGAGACAT
ATGCTATGGTGACTCAAGGTTTAAAGGATTTTGGGCTGTG
CAGGCTGTGCTTTGTTAAACAAGTGCCTGAAGGCAGCTTG
CTGGTTAAAAGTCATCACCATTCTCTTAATCTCAAGTACA
CAGGGACACGCACACTGCCAAAGGTCACAGGGACCTCTAC
CTAGGAAAGCTAGTTATTGTCCAAGGTTTCTCCCCATGTG
ATAGTCTGAAATATGGCCTCGTGGGATGGGAAAGACCTGA
TTGTCCTCCAACCTGACACCTGTGAAGGGTCTGTGCTGAG
GAGGACCGGTACAAGTGGAAAGAAGGCCTCTTGGCGGTTG
TTGGCAGTTGAGATAGAGAAAAGCATCTGTCTCCTGCCCG
TCCCTGGGCAATGGAACATCTCGGTATAAAACCAGATTGT
ATGTTCTGTTTACTGAGAAAGGAGAAAACCGCCTTAGGAC
AAAAGGCAGGACTTGCTAGCGCAATGCTGCTCTTTATGCA
CTAAAAAGGTTTATGGAGATGTTTACATATTCATATCAAG
GCACAGCACTTTTCCTTAAACTTATTCATGTCACAGAGAT
CTTTATTCATATGTCTTACTGCTGACTTTCTCCCTACAAT
GATCCTATTATCCTGCCACTTCCTTTCCTTTAAGATGGTA
AAGATAATTATCGATAAATACTAAGGGAACTCAGAGAACG
GTGCCAGCGTGGGTCCTCTGTATGCTGAGTGCCGGTCCCC
TGGGCCCACTTTTTCTTTCTCTATACTTTGTCTCTGTGTC
TCATTTCTTTTCTCAAGTCTCTCTTTCCACCTAACGAGAA
ACGCCCACAGGTGTGGAGGGGCAGGCCACCCCTTCAATTC
ATCACATAGAGAAGGTGTCATTAATACATAGTAGAGAGTT
TATTTCTTCATATCTATGGCACTGAAAGGGTGCTCGGAAG
TAATCAAACTTTTCATAATTAGGAATGATGGGTCTTTTGC
TTTCTTAGCCTCTGTGCAAAAAGTGCAGAAGCCATAATGT
AGATTAAAATTAAATATGCTACCAAAAAGGCAATTTCACA
ATACAATGTGTAAGTAACTACCTTAGTGGTTGACTTGGAC
ACACTGTTCTGTCTATTTTCTTGCCATTCTGCTATTTAGC
AAATCCAGGACACTGAAAAAAAAGAAAGTATTTTTCATAT
GAGAATGACCCAGATCAAATTAATTTACCAATCTTGTAAA
TGGGATTCAGAGGGGGAAGAACGAAGCTCACTCATACTTT
TTCCTGAAAGCTCCATTAACAAAAAAGGCAAGATGGGGTT
TTTCCGAACATAAAGTGGGGTTTACAAGTGTTTGTTTCTT
TGGGGTGTGTGTGTGAGTGTATGTGTATGTGTATGTGTGT
GTATGTGTGTGTTGTGAAGAGGGAGTTGTCTTAACAGGAA
CTTTTGTTATGAGAAATGTGCATATTATTGAAAATAATAC
AACTAAGAAAAACGAAAGTAGAAAAGCATGTCATATATTA
GTCAAACTTCATATATGTAAATATATATTTACACAAGAAA
TAATTAGGGAGTGAGTATTTAATTTTTTGTTTGAGAGAAA
GATTCGCATGTAGAATTTCTCTACATACCAAGATCCTGAT
TGGACACCCATGCTTCAGGATTTAGCAAAATTTAATTTAC
ACTCACATTTTTAGGCACACAAAGCTTTTGAGTAAAAAAA
AAAAAAATACCAGAAATAAGATAGAGTGAATAAAAATACA
TTTTTAACAGAAACAGTCTTTCTGTATAAACAAAGAAAAG
TCAAGTTTTGGATACAGTAAGAAGCCAATATTGCGTTAAT
TTCTAGGTTACCTTTAGTTGCTGCCTTGATTAACTTTCTG
TCACCCCCCCTACCCACCCACACACACACAAATGACACTT
ATCTTAAACAGGGTGGCAGAGGGGGAGTTCAGAAAAAAAA
AATGCTTAAAAAGATTGGTAGATACTTTTGTATACAAATA
ATGAAATTATTCCAGGTGACTAGTGTTTATTCATTAAAGC
TTCCATCATTAAAGATTAGTTCTCGGCCTTCCCTGTTTAG
CCCAGTCCTTACCAATAAGCTGCAGTGTAAATATACATGC
TGCTAAAATTATTCCATAATTTAAAAAACTCAAATGAACT
TAAACTTATCTTGTTTTCAATTAGTCTAAATAAATTAGAT
ATTAGTATAGAGATTACAAAGTTATTTAAGAAAGAAATTC
CAGAATCAAAAAGTGTTTGGGTGAGGGGGAAAGGACAAGA
TGGAGGAAGGTGAACAAGATGGAGCAGTCCCTGTTGTTTC
CGGGTTCTTCATCACAGATTTTCCCGTGCCCGGGGAAAAA
TTCCCATGCCCGGGAAAAGAACCAAATCCACTGAGCATGT
GCAGAGTGACGTCAAGCCGGGGACACCGAAATTCAAGAAG
CCACTCCTACACACACACCCCAAACTCCTCCCCCTCCAGC
TCCCAGGCATAAAAGTCCGCTGCCGGTAAGCGCCGGTGTG
ACTTCTTCCGCCCCCCCCCGCATTTGTGGACCGGAGAACA
TCACCCCAGAGCACTGGCGCGACTTCCCTGGCCCTCCACA
CCTGAGGACCAGAGAACCTTGCCCGAGAGTGTGTGCATAT
TTGCAATAAAAGACTGCCACTTTCTTACGTACTTTGGCCT
CATGTTTAATTACTTAGCTCTCCTAAATTAAGTTACATTA
AATTAAATTAAAACAAAAAGAGTAGTTGAGGTACTTTTTT
TCTCACTAAACTTGAAGGTTGCTTTTGAGACAGAAAGTAG
AAGAAACTTTTTTATCGAAGTATATGTGACCCACTTCGGG
CCAATGATATATGAGGGGAAGTCTGCTGGGGTGGGAGGAG
GAGTTTACTTCTGGGAATGACTTTTAATCCTGATCAAAAC
AGATGAGGGTTCAATACAATTGTATGAAGATGTAATCTTG
GAGCTGCAGCAGCAATTTTATTACCATGAGATGAACATTC
AAGACTCTGAGGGCGTCAGGGTGGAGAAAACTGATCTTTA
ATGGCATTGTGGAGCCACTTCCCAACCCCAGAACCATCTA
TTGCCAGATATATGTATTAATTGCTTAAGCCACTATTTGT
CATGTGTTCTGTGACTTGCAGCTCTATGTATCCTGGTGGA
TACAACAGACCTAGCAAAGGAAAGGATACATTTTTTTTGG
TCAACATCTCACTCTGTTTCCCAGGCTGGAGTACAGTGGT
ACAATCACAGCTCATTACAGCCTTGAACTATTGGGCCCAG
GTGATCATCCTGCATCAGCCTCTGGAGTAGCTGGGACTAC
AGGCACATGCCACTACACCCAGCTACTTAAAACAAATTTT
TTTTTGTGGGAGCTAAATGATGAGATCTTATGAACGCAAA
GAAGGAAACAACAGACAAGGGTTTACTTGAGGGGGAGCGT
GGGAGGAGGAAGAGGAGCAGAAAAGATAACTATTGGATAC
TGAGTTTAATACCTGGGTGATGTAAAAATATGGACAACAA
ACCTCTGTGACACCTGTTTATCTATGTTACAAACTTTCAC
ATGTACCTCCAAACCTAAAATAAAAAGTAATTTTTTTTTT
GGTAGAGACAGGGGTCTCACTATGTTGCCCGGGCTGGTCA
GTAACTCCTGGCCTTAAATAATCCTCCCACTTTGGCCTAC
CAAATCCCTGAGGTTGCAAGAGCCATCACACCTGATCCAG
AAAGCATTATTCAACCAGAGCCACCATTACTCCATTTGGT
GCCTCTATGTAACTTAGAAACTAGGTGCTTCTTCCTCCAG
AGGGGTGTCAAGTCCCACTTACCCACTTTGCCAAGTGCCC
TTGTGCCATCACAGGTAACTGTGTTGCTTCCTTATAAGTT
TATGGAAGGGCTGCCTCTGTTCAAAGGACTCAGGTTGAGG
CTGCCAATTCCAAAAGAGGAGGAGAGGGCAATGTGAGTTC
CTTTTGCTTTCTGTCACATTGCAAGTGCATATATCGCATT
GCTTATATATACTCTCGCAATGTGAAAATATGCACTTATA
ATGTGACATGGACTATTATGGTGCAGATTAATTATCTCAT
TCTTCTTCTCTGATCTACCTGCAGCACTTCATTTGTACAC
TTAGCATGACATCATTTAACCTTCACTTGATGCATATAAG
AAATTTACATATTAGGTTGGCCACAATGCATTAGCTAGAA
CTATGTCATTTTCATCATGTTTAACCAAAATTTCAAGTTA
TTAAGTAAGGCATTTTTATAAAAACATCTAATTAATGTAA
ACACTATAAAAACTTAGTTTGGTCTGCAAAACTGGCAAAA
TTAATCTACATGAGTACAGCAATAAACGTAGGATAATGAT
TACTTTAAATTTAAGACATGTAAAGTTAACAGAATCTGAC
ATGACATGCTTTTCCACTCATTAAATAATATATGCTGTTA
CTATGGGTACTCACTGATATACACTAAACTGGAAACAAAC
ACGGCGACTAACACTGTATGATAAGATCCAGAATAATCTT
ATATTAGATGATCACAAAATATAAACATACACTTTAAAGT
TCTCCTTGAACTCTTAGATCCATTTGAAAACTTCACATAA
TGTATTTAAAACATCCAGGCTAATACTATACTTTCTTTTT
TTTTTTTTTTGAGACAGAGTCTTGCTCTGCCGCCCAGGCT
GGGGTGCAGTGGCAGGATCTCAGCTCACTGCAAGCTCCGC
CTCCCAGGTTTACACCATTCTCCTGCCTCAGCCTCCCGAG
TAGCTGGGACTACAGGCGCCCACCACCTCACCCGGCTACT
TTTTTGTATTTTTTAGTAGAGACGGGTTTCACCGTGTTAG
CCAGGATGGTCTTGATCTCCTGACCTCGTGATCCGCCCGT
CTCGGCCTCCCAAAGTGCTGGGATTACAGGCTTGAGCAAT
ACTATACTTTCAAGGATCATTTCTATTTTATTTATTTTTT
ATTTTTATTTTTTGAGACGAAGTCTCACTCTGTCGCCCAG
GCTGGAGTGCAGTGGCACCATCTCGGCTAACTGCAAGCTC
TGCCTCCTGGGTTCAGGCCATTCTCCTGCCTGAGCCTCCC
GAGTAGCTGGGACTGAAGGGGCCCACCACCACACCCGGCT
GATTTTTTTTGTATTTTTTTAGTAGAGAGGGGGTTTCACC
ATGTTAGCCAAGATGGTCTCCATCTCCTGGCCTCGTGATC
TGCCCATCTCAGCCCCGCAAAGTGCTGGGGTTACAGGCTT
GAGCCACCGCGCCCGGCCAAGGATCATTTCTATAATTAGT
TGAAACATCTAGGTTGACAGGCTGAATAGACAAAGCAATC
ATCATAACTAGACCAGATATGACATAGATGTTAGAACTAG
ACTGGGAATATTATAATTATGATATTAAAATTACTACATT
AATATAATATATAAAGATCAAAAGAATAGAATACATAGCC
CATAAAAAAATGCACTCACATACAGTCAATTGATTTTTTT
TTTTTTTTTTTTTTTTTGAGACGGAGTCTCACTCTGTACC
CCTGGCTGGAGTGCAATGGCGCGATCTCGGCTCACCACAA
GCTCCGCCTCCCGGGTTCACGCCATTCCCCTGCCTCAGCC
TCCTGAGTAGCTGGGACTACAGGCGCCCGCCACCGCGCCC
GGCTAATTTTTTTGTATTTTTAGTAGAGACGGGGTTTCAC
TGTGTTAGCCAGGATGGTCTCGATCTCCTGACCTTGTGAT
CCGCCCGCCTCGGCCTCCCAAAGTGCTGGGATTTTTTGTT
GAGACGGAGTCTCGCTCTGTCGCCCAGGCTGGAGTGCAGT
AGCGCGATCTCGGCTCACTGCAAGCTCCGCCTCCCGGGTT
CAAGCGATTCTTCTGCCTCAGCCTCTCGATTAGCTGGGAC
TACAGGCGCCCGCCACCACGCCCAGCTAATTTATTTTTTA
TTTTTAGTAGAGACGGGGTTTCACCGTGTTAGCCAGGATG
ATCTTGATCTCCTGACCTGATGATCCACCCGCCTCGGCCT
CCCAAAGTGCTGGGATTACAGGCGTGAGCCACCGCGCCCG
GCCATCAACTGATTTTTGACAAGATTCAAATTCAATTCAA
CAGAGAAAATACAGCGTTTCAACAAATGGTACTGGAATAA
TTTGACATTGAAAGGAAGAGAAAGAGAGAGAGAGAAGGGA
GGGAGGCGGGGAGGGGAGGGGAGGGGAGGGGCAGAAAAGA
AAAGGAAAGGAAAGGGAAGGAAAGGAAAAGGAAAGAAAAG
GAAAGGGAAAGGAAACGAAAAAAGAAAAGGAAAGGAAGGG
AAAGAAAGGAAAGGAAAGAGGAAGGATCTTACACCTATGC
AAAAATGAATGCAAAATGAATCATACACCTCAGTGTAAAA
TGTAGAAATATAAAACCTCTAGAAGGAAAACAGCATTTTG
TATGATCTTGGGTTTGGTAATGAGTTTTTAGATATGAGAC
CAAAAGCACAATCCATAAATGGAAAAATGTGATAAACTGG
ACTCATCAAAATTAAAAACTTTGGCTTTTCCACCAAACCG
CCCCCCCGCCCCAAAAAAAATGCTGTTAGTAGAATAAAAA
TACAAGCTACAGACTGGGAAAAAAGTTCCAAATCATGTAT
CAATAAAGAACTTGCAACCAAAATATAAATAATTCATAAC
AAGAAAAACAACCCAATTTTAAAAAGACAAAAAGAGATCT
GAGCAGATACTTTTCCAAAGAAGATTCACAAGTGGCAAAT
AAGCATATGAAAAGATGCTCACAATAGTCATTGGAGAAAT
GCAAATGAAGATTACAATAAGATACCTCAACATACCTATT
AGAATGGCAACTTTTTAAAAAAATAATAGTTCCAAATGCT
GATTAAGACATATGGTGCAACAAGCACTCTTGTTCATTCC
TTGTGGTAATGCAAAATGGCAGAATTGACTTTGTCAGTTT
CTTACAAAGTTAAACATACACTTATCATATGGCCCAACAA
TACCACTCCTAGGTGATTACCAAAGTGAATTGAAAACTTG
TATTTATAGAAACCGATAAATGAATATTTATAGCAACTTT
GTTCATAATTACCAAAAACTAGAAGTAACTGAGATATCCT
CAAGAGGCAAACAGATTAACATATTGTGGTATATCACACA
ACAGAATACTACTCAGCAATAAAAAGAAATTATTGATTCA
CATAACAACATAGATGAATCTTAAATAAATTTTTGCTAAG
TGAAGGATGCCAGACCTAAAAGACCACAACCTATTTTATT
TTATTAATATGACATTCTGCTAAAGGCAAAGCTATAGAGA
CAGATAAGACAGATCAGCGGTTGCCATGTGTTGAGAAGAG
GTTGACTGCAAAGGGGCCACACAAGATAATTTTTAGGGTA
ATAGAACAGTTTCACAAAATACTGTGGTGGTAGATTCTTT
ACTCTATGCATTTGTCAACACTCACAGAAGGTACATTCAT
TCTAACTAAGGTATAATGTATTATAAACCTAAGTGAAATT
TACTGTATACAATTTTTTAAAAAATCAACCACGATCTGGG
GAGATTCCAGGATGAAATGCAGACTGACAAATCTGTGTTA
CAAATATATGACATAACTTGACTAAAATGGTTGGGGAAAA
AGGAGTTGACCTAAGTAACTTTGGAAAGGTGTTTTAACTG
GATACTGTAAAGCTAAAGCAAAATCAACTATACATAAATG
CTTTTCTTTAATTGGTCATTATGTTTCAGGCAGGAGTATG
AGTTAGCAGTTCTGAAACTACTTTACATGTATACTAAGGC
TGAACAAATAAGTAAATAAATTGTAGTTAATGGAAGCCAG
CTTTCTCACTGTCAGAGAAAGAAGTTACAAACAAGCAAGC
AAGCAGAGAAGACTGAAATGAATCCTGTGGTTCTAAATAA
AGTTGGCAATAACAATATGAATTCAATGTGTGTGTGCGTG
CGTGCGTGCGTGCGTGTGTGTGTGTGTGTCCCATTTGAGA
CCCAGAGTTTAAGGTTTTTCTAGGGGGCTAGTCCTAAAAA
GGTATTCTCTGCCTGGCAACTACCAAAATGTCAGACTCTC
TGAAGGAAGCAGTGGTTCAGTACCTCAAGTGGACAAAACA
GCCTTAACAAAGTAGGAGACTTTTCATGTTGGTTTGGGGA
ACTTTTCACAAGCCAAGTTCCCAGATGTCAGGCAAGAGTT
AATCTTTAAGCAGCCTCTTCTAAGGATATCAGTCTTGGGT
TTGCAGTATTGATTCTTTCCTGTGTAGGGATAACAAATAG
AAACAGGAGCCAACCTGAAACCACCCCTAAAAACCCAAAT
TGGAACAATTTGAACAAGAAAATCAATAATTATATTATTG
GATTACAATCCAAACAAACTATATATATATAAAATAAATA
TATAAATATAAATATATATAAAATATATATATAACTATAT
ACTTTATATATATTTTATAACTATATATTTTATATATTTT
TATTTATGTATATTTATATATTATATATTTATAATATTAT
AAATGTATAATTTATAATATTTTAATTTATAAATTATAAA
TTATAAATTATAATTTATATTTTAATTATAATTTTAAATA
TAATATATAAATTATAATTTATAATTTAAATTACAAATTA
TAAGTTATATAAATTATATAAATTATAAATTATAAATATA
TAAATATTTATAAATATTATATTTATAAATATATATTTAT
ATATTATAAATACTTATAAATATATATTTATATATAGAAA
TTCATATATAATAAATTATAAATATATTTATATATTATAT
ATATTTATAAATATACAAATATATATTGTTTATGTATTTA
TATATAATATACTTTTATGTATTTATATATTTATATATAA
TATATTTTTATATATTTATATATAATATATTATATATTAT
ATTTTATATATTTTATAGATATAATATTTCTATATTTTAT
ATATTTTTAATGTATTTTATATATATTATATTTATATATT
TTATATATGTTTTATATATTTTATATAAATATATATATTT
TTATATTATATATAAAATACATAAAATATATATATTTGTT
ATATTATATATTTTATATATTTTCTATATTTTTATGTATT
TTATATATTATATGTATTTATATATAAATATATAACTATA
TATATTTTATATGTATATATTACAAACAAGTAAATGAATA
AACAAATAAATAAATTAGGGAAGAAGAGCAAACCTTCCTT
ACAGAAGAATTCTAAATTATAAGTGTAGAAGGAATGAGGG
ACATTTAAAATCACTATCAGAGCACATTAGTAATATCTGC
TGCCAGTAAGATCCACTAAAATTAATAGGTAAAACCTTAA
GGAGAAGCAGCATATTTGTGTAGCCTGATAGTATCCCATC
AAAAAATATTAAGTAATTATTGTGGTAGCTTAAACATATG
TCCACGAATTATTTGATAATCCTTCCTCTAGAAGATGAAG
CCTGATTCACTTCTCCTTGAGTGTAGATTGGACTTACTGA
TAGTTTCGAATGAATAGAGAATGGAAAGGGAAAATGCTAA
CTTTACGGTGAAGAAACCTGGCAGGCACTACCTTAACCAA
ATCACAGTTAACATCATCAGTAAACAAGTTATATTGATCA
TGTACCCTCAATATGATGTGATGAGAGGACAACTCTACCT
CCATGATATTGTTTTCCAAAAATCCATAATTCAGTCCAAT
CATGAGAAAACTTCAGAAAAAGCCCCATGCAGGGATATTC
TATGAAATACTTGACCAGTGGTCTTCAAAATTGTCAAAGT
CATGAAAAAACAAGACTGAGAAACAGATTGAGGGAGACTT
AGACATGATGATTAAATGTAACACAGTCTCCTGCATTAGG
TCTCAGAACCAAAAAAGGAAACATTAGTGAAATCTGAATG
AAGTCTGTAGTTTAATTAACAGTATGGCACCAATAATTTC
ACAATTTCAATCACTGTACTGTGGTTATATAACATAACAT
TAGCGGAAACTAGATGAAGGATATCCATGAACTTTCTGCA
CTGTATTTGCAACTTTTCTGTAAATCTGAGCTTATTTCAA
AATAAATGTTTTTAAAAAGTACCTGCACTGGCACATACTA
GCTAGTATCTCATGTTAGCTTCTCTTGGTTAGTTCACTTG
ATAATGCTAGAGAACAATAGTGCTGGGAAATCTCTCTTGT
TGCCTCTACTCCAAATAAAAAGTGTTTTTCTAAGGATAAG
TGATTGTAGTGGCGTTTGTAATTGCTTTAGTCCATTCAGG
CTCCTATAACAAAGTACTGTAAACTCAGTGGCTTACAGGC
AGCAGCAATTTTTCAAAGTTCTGGAGGCTGCGAAGTCTAA
GATGAAGGCACCAGCAGATTCAATATCTGGTGAGGATCTG
GTTCATAGGCACTTTCTCAGTGTATCCTCTTCTGATGAAG
GGGGTGAGAGGTTTCTCTTCAGTCCCTTTTATAAGGGCAC
TAATCCCATTCATGAAGATAATGATCTAATCACTTCCCCA
AAGGCCCCACTGTTACTGAGCAAAAGGGCTCACTACCCAA
GGCACTAGACCCAAGGCACTAGAAGCCAATACTATGACAC
CAGGTTTTTGAGAAAAGCTTTTATTGTGAATCAATCAACA
AGGAGAGAAGAGTCCAGATCAAATCTGTCTCCCTGTGCTG
TTTTTAAGGCAGTCATTTTATTAGAAAGGGTTTATGGGGT
AGATTCTGGGATTAGCAGGTGACTAAAGAAAGGGGAGGTC
TGGAAGGTCCTCAGGCATGCACGATTATCTCTTCATGCTA
CCTCATGAATCACATTTGCAAATTTGGGGAACTTAGTAGG
AAACATGGTGGAAATGAAAATTTTATCCTGCAGAGACTCC
AGTTGACCATGTTGGTTCCAATAAATTTCAGTCTTTTATT
TTTTTTTTTAATATCACAAGCAGAGGGAGTTTCAACATTT
CAGCAAGTTGTTTCTTTTCTTATCTGCCCTCATACAAGCT
CAAGAATTTCTGTTATTCACTGGATTCTTTAACTCTGTGG
CACAATTTCACCACCTAATAATACCATCATCCTAAGAGTT
AGGATTTCAGTATATGAATTGGGTAGGGACACAAACACTC
AGACCATAACAATAAGCTTGGGAAATTTCTTTGCCCTTTA
AATGAACAATATCATGATGAGAAGATACCAGGCTGACCCT
TTTAAAAGTTAGTGCTTCTGACCAATGTCAATTTTGAGTA
GCTGAGGACACATTGGTTTCATTGTCCTGTTAGTGGAGAC
TGGTTTTCAGAGTGTCATCATGGCTGGAGAACCAGGTCTG
GACACATGATCACTCAGGGGCAAGGTGAGTGAGCTACGCA
TGCCCCTGGTGCAGGCCCTACACCTACCAGCTCAATTATC
CAATCCCGTGTTTTGAGGTTGTTCGGAGGTATATGATCCA
GGATGCCAACAGTAAAACCAGAAACACTTAAAAATGAGGC
ATTGTAAAAACGATGGCAAATTATTGTTTTGGTCTATTTC
AACCTTGCTTTTTTTTGTTTGTTTGTTTTTGTTTTTGTTT
TTTTAATGCTTACCACTGGCCCTAAGTGTTCTAAGTGCTA
GTGACTTCAACAGTGGTCAAGTGAGAGGCTGGGTAAGGGT
GGAGTGGTAACTTTGGAATATGGACTTGTAAAGCTGTTTT
GTATTGTTACCTGTGCTTCATCCTACATTAAAATGTTTTT
TTCTTTCATTGAAGAAGAGCTTTGTAGTTTTACCTTGGCT
AAGCTCTTTCTTACTCAGAGGCTTTTGCAAAGCCACACTG
AAGTCATTTTTGCTTATTATTTGTGCTTCTACCTACTTCC
AAAAAGGATCTAAGATGACTTATTCCCCAAACAATTGTGC
TAACCCTAGGCCTTCATTCTCTCCCAGACCATCTGTTCCT
CTTTACCATGAAGTCATAGTACTATATTTGTGACAGCACA
ATCATTTCCATGGCAACAGGATGTGGTCCTCATCACTGAA
TCCTGATTTCACTCTGACAAAGATCAAGCAGCAGGGGATT
GGGTAGTATATTCTGACATTTTCTATTCTTTTTCAAGTTT
AGTGTCGCTCTGAAGAAATTCCTACTTTTGATTCTAAAAT
TTTATACTCAGCCTAGGTATATGTTTTTGCAGAGTTTACA
TACGAAGTATTTGCCCAGCAAATAATTAGACATGCAAGCC
AAAACTAATAATTTGAGAAAAATCACACGAATCTATACAC
ACACACACACACAAATGATATGTAAACTTGCTTGAAAGTG
AGATGATTAGCAAATGCCATTCTGGTTTGGATAAAAGAAA
AAAGAACAGCAAATCCATTTAAAAGACAAGAAACTTCTAA
GCCTAAGAAATTTGCTTTGATGACTGTGATAAGCAGTGGA
AGGGACCTGACCTAGTTCTTACTCAATGCTTTCCTTATCT
TCTTTAGCACAAATAAGACACAAAAGGGCCTTCCCATGTG
AGCTCAGACTATCTGACCAGGGAAAGATAGATGGACAGCT
TTATTCATATGAATGACCAACATTCATATAATTTTCTCCA
TTTGCTTTGATTGCACACAGTTTAATTACACAGTATTTGG
AGAAATTCCTTAGAATACTATTGCTATACTATGAAATTGA
GTTAAAAGTATAAACTTTAAAAAGGGAACTAGTTACTACA
GCATCAGAAAAAAATACCTAATTGGTCCATTAATTTAGCA
GCTTTACAGGACAGATGGCAAAGACTGTTATAATGAGGCT
CTGCTAGACATATTATATAACATAATGTATACCATATATA
TTGTATATAGCATGTTACATATGTTTAATGTCATATGTAT
TATGTAAGATACATATGTCAGAATAAAAGAGTAACTTGTC
AGACTTGATCATGTTCCCTTCCTCTGTTCTCCTCCAGCTT
CCTTGCTGAGTCTAAGGGGTAAGTCACGGAAAGAAATAGG
GAGAAAAGGTGGTAAGGGACAGAAAGAAGAACTGAAGGAG
AAGCTAAAGCAATTTACATTAAAAAGAAAAAAAGATAAGA
ATTACCCACAGTGTAAGGAAGGGGAAAGGGACAGAGAAAG
CAGAGAGGTGAGAGGTGAAGAGAGTGACTGAAACCAGAGC
CTGAGCATTTGGACAGCAGCTGCTCTGCAGTGTGGGGCTT
TGGGGAAAGGAGGATTTTGACAAAGTTCCATTGTTTGTGA
TGGGATGTGATTGATCACTTTGCTGCTTTTTCAAGAGCCT
TCAGTGGAAATAAATTATTTTTCAAAGCTCTTTAAAGATG
GATTTGTGATTTTTTTGAATGAGACAAAATATTCAGATGG
ACTCTAAGGCTACAGGAAGCCTTATTCTGATTTTACAAAT
ATATATGTAATCAGCCTCTCTTGAGGAAAATAATCGATGA
AAATAATAAGTGGTGCTACCATTGACTGCTATCTCTGACC
CTTGGACATTATGTTGACCAGAGCTGTCCCAGTCCCAAAT
AATGTAATATTTGCTGTAGGTGATGTCCAGAGATGGGTGG
CCTTCCGTGGTCTGGAATTTCTAATTCTAATGGAACTTAA
TTTTAGCCTTAAAGGATTTAGGAACTTAGATGAATCAAAC
GTGGAAGGGTAGAAAAAGACACAATGATTGCTTCAGAGAG
CCCTAGTGCCAAGCCAGTTTTTGAGGCCTATGAGAAGGCA
AAGGATAATTACAGAGACTATCATGATACATAAAGGACAG
GCTTCACGGACAATTGTAGCATTAAGGCCTGCTCCAATCT
CATACTGGTCTGAGTCTTATTACAGACTGTAGTTGCTTCA
AAAAATGCAGAGCCTTTACTCACGCATAGGAGTATGGTAA
TAAGTGGGAAGGAATTCCTTCTGTGAAGGTCATCATCACT
TTTGATCTCATTATTTTCCTAGTGTGAACATCATAATAGA
GGATATGTAATGATTCAGGGGAGGACAAGGTAAGACAAGG
TGAAAATGATCATCAGGATAGAAACGATAGGCCAGGGCAA
GAGTAGGAAGGCTCAGCGATTCCCAAGTGTCCCACCTAAC
ATTAGTGCATGAGATGCGCTGTGACAAAAAAGAGTTCTGT
GGGAAGACAATTTTGGGCACACTGCATAATTGTTTTTCCC
TTGGAAAAATACCCACTTGCATGCTATAGGCTCTGAGGAG
TCCCAACAAGAAAAAAGTTTCTGCTTAAACTACTGTTGCC
CAAAATTATTTGATCATAAAACACATTTCAGCAACATGTA
TTAACATTCCAAGAGACTGGTATTATTCAGAATATACATT
GACTAATATTGGGGCAGATGATGTATATAAAATCACCTTG
GCTGGGTGCAGTGGCTCAGGCCTGTGATCCCAGCACTTTG
GGAGGCCGAGGTGGGCGAATCACGAGGTCAGGAGATAGAG
ACCATTCTGGCTAACATGGTGAAACCCCATCTCTACTAAA
AAACAGAAAAAATTGGCCAGGCACGGTGGTGGGCACCTCT
AGGCTCAGCTACTCGGGAGGCTGAAGCAGGAGAATGGCGT
GAACCCGGAGACAGAGCTTGCAGTGAGCCAAGATTGCGCC
ACTGCACTCCAGTCTGGGCGACAGAGCAAGACTCCGTCTC
AAAAATGAAATAAAATAAAATAAAATAAAATAAAATCACC
TCATAACAGGTTATATTACTGTGATAGCTTTAAAAAATAT
TGAAGGGCACGGGCCTACTGTCAACCTGTATTCAATTACT
GTGACTTTTGGCCTTCCTATAACTTTGGTGTAGGATTTCA
CCCTACTATACAGTCAGGGCTTGCTTCATAAAAACTGGGT
AGGGTTTGTATGTAACACTCTACAAAGCTTCATCCCTTCC
TTCAGTGCTCCCAAATGCTCATTACCTTCATGATGCCTGT
TACTACCCAGGAACTCTCATTTGGCAAATCTCCAGGATGT
AAACTTTTCTTTGCAGAATTGCATGCATCCGTGTCTTTAA
ACTCCCAACCACCAAACCAACCTTATTTTTCAAGAAACAG
CTTTCTGCTAGGGAACCAACAAAAAAATCCACCTAATGTT
ACCAAGTTAGCCAGGTTACATATTTGCAGCCTGACAGGGA
CTCCCTGAAAATATAATGCCTTTATCCTAAAATAAAAATA
AAAGAAGTTTCATGGTAGGGATTTCCAGAACTGGGACACG
TTAATAAAAGGAAATGTTTTGAGTTAGATAGGGCTTTAAC
GATCCACAGATAGTATCCCTTGAGAAGTTACCTCTTCTCT
TTAAAAGAAGGGGACTCAGTCAGCAGGACGATGCTCTCTT
TGAAGGAACCATGCTTGACTGTGTGATATATTTCTTTTCA
AAAACACAAGAATCACTGGCACAGAGTCTTGTAAGTGTGT
GTAGGGGAGGTATCTATGTTTAATGAATAAATAACTGTCT
CTGCCTGGGTTTGGACTTAAAATTTTTTTTTTTAATTTTT
GAATAGGTAACACACTCATGTATACAAAATCAAAAGACAC
AAAAGAGCATATCATGAAAAGTAAGTTTCTCTTTTTTCTC
AGTGATTCTGTTTTCCTCCCCAGAGGCAACCACTATTACC
AATTTTTAAATTTCCTTCCATGGACATTCTATATATAAAA
ATGTATATATGTATTTTTAAACATATATAATTTTTCTTTT
TTTACACAGATGGTAGTGTAATATACACACTACTCTCTTT
TATTTTATTTTTTTCATTTATCAAGATATCTTAGATACCT
CTCCATATGGAGAGCTAGTGGCTTGGCTATTTTAACAGCT
GAGCGTTGTTTACTGAATGCCTGTGCCATTTTGTTTTGCC
ATTCTATTGAGGGATATATATATCGTTGCCAATCTTTTGT
ATTTTTAACAATACTGCATTGAATAGACTCACTGGATAAA
TACCTAGACATGGAATATGGGTCAATACGTATGTGCATTT
TTACTTTTGAAAGATATTTCCAAATTTCTCTCCATCCCTT
ACACATCCGTAAACTATTTATGACTGGCTACTTCCTCAAA
CCTTCATCAAAACAATATTTTATCAAATATTTTAATCTTT
GACAGTTTGATAGGTGAAAATTATATGGTTTTTTTTTTTT
TTTCACAACACAGGAACCACAGATAGAGAAGTTGCAACTC
AGGTAAGTAGAGTGGTGCTAAATTAAAATAATAAGTTAAC
CTTAGATAAAAAGTAATTTGAGATTTAAGTAGGTTACTTC
AAAAAATTAAAGACGGCCAGGTGCTGTAGCTCACGCCTAT
AACCCCAGCACTTTGGGAGGCCGAGGCAGGCGGATCACAA
GGTCAGGAGATCGAGACCATCCTGGCTAACGTGGTGAAAC
CCCATCGCTACTAAAAATACAAAAAAAATTAGCAGGGCGC
GGTGGTGAGCGCCTGTAGTCCCAGTTACCCTGGAGGCTGA
GGCAGGAGAGTAGGGTGAATCCGGGAGGCGGAGCTTGCAG
TGATCGCCACTCCACTTCAGCCTGGGCGACAGAGCGAGAG
TCCCTCTCAACAACAACAACAACAAATTAGACACTTTCTA
CCAAGAGGCCTTACACATGCATAATTCTGACGGACACTTT
TAGAAAAGGAAGAAAGCCCATGCTCTCCTAAGAGTTTTCT
AGCTTCACAATTCTGTGATTTCTGTAACTCCATGGAATAA
GAAAATACTGAACAGTGAGAAGAATACTTTCATTACCGAT
CCATCCATGGATCGGTAATGAATCCATTTATTTTCCAGTT
TAGAAAATAAAGGGAAAACGTTTCTTTTGTAAATCACTAA
ATATAAATCAGGAGAAAACAGCGTGACTACAGCTGTCTCC
ACTTCTGATTCACCTCAGCCTCCTAGTCTGGTGGCCACAT
CCAGGACCTTAAAATCAGCTGGAGCCAGTTAACCTCCCAA
ATTTCAAATTCATGCCTCTTACCATTTGACCACAGCTTCT
GGCCTTCCAGTCACCTCATTTCATTATTGTCACCACACTT
GTTCTCTCAATTGACTAAGCCTTTCCCCTTTCCTTTTTCT
CTACCCAAGACTACCCACTTTTCTGAGACTGGGCAATTTA
CAAAAGAAAGAGGTTTATTGGACTTACAGTTCCATGTGGC
CGGGGAGGCCTCACAATCATGGCAGAAAGTGAAACGCACG
TCTCACATGGCAGCAGACAAGAGAAGATTGAACTTGTGCA
GGGAAATTCCCATTTTCTAAAACCATCAGATCTCGTGAGA
CTCCTTCACTATCACAAGAACAGTGGAGGAAAGACCCGCC
CCCATAATCCAATCACCTCCCACTGGGTTCCTTCCACAAC
ACATGGGAATTGTGGGAGTTACAATTCAAGAAATAAAGAT
AGGCTGGGCGCGGTGGCTCAAGCCTATAATCCCAGCACTT
TGGGAGGCCGAGACGGGCAGATCATGAGGTCAGGAGATCG
AGACCATCCTGGCTAACACGGTGAAACCCCGTCTCTACTA
AAAAAAATACAAAAAACTAGCCGGGTGAGGTGGCGGGTGC
CTTTATCAGCAGTGTGAAAATGGACTAATACAATAGGCCT
GCACAAAACCCTCCAGTGGCTTCTCATTCCGTCAAAAAGT
CCAAACTCCTTACCTTGGCCTGAAGGCCTTATGTGATGTG
GCCTTTGCCTCTCTTCCAGATTCATCTCTTCCCACTTTCC
ACTTCTTCCTTTCTTCCAATGTTTCAAGCACATTTCTGCC
ATTCCTTCTTGCCTGAAATGCACTTTCCTTAGAACATAAA
CACAGATCTTGTTCCCTCACTCCTCTAAGTCTTTTAAAAA
TACTTTGATGGAAATATGAAAAGACAGTAACAGGCCGGGC
GCGGTGGCTCAAGCCTGTAATCCCAGCACTTTGGGAGGCT
GAGACGGGCGGATCACGAGGTCAGGAGATCGAGACCATCC
TGGCTAACACCGTGAAACCCCGTCTCTACTAAAAATACAA
AAAACTAGCCGGGCGAGGTGGTGGGCGCCTGTAGTCCCAG
CTACTCCGGAGGCTGAGGCAGGAGAATGGCCTAAACCCGG
GAGGCGGAGCTTGCAGTGAGCTGAGATCCGGCCACTGCAC
TCCAGCCCGGGCTACAGAGCAAGACTCCGTCTCAAAAAAA
AAACAAAAAAAAAAAAAAAAAAAGAAAAGACAGTAACAGT
TCATTTGGGGTGATAAGTACATGGATGCTTTATATTATCA
TTCATACTTTGAAATATTTTGTTTGTTTTCAGGAAAGGAC
AAAGAAAGACTGAGTGTTGTCAGTGATGTCTAGGAGCATG
GGCCCAAGCCAACCTCATGCAGCAGAGAAGCAGAGGAATG
ACTTCCTGTGCACCCAAGGGCCTGAAGGAGTTGACAGTCT
AGCAGCATCCAGCATGCTCTGACAATCAGATGGTTGACGA
TGGTGATCTTCAGACTGCCAGTGCAAAGAGAAGGTGGCTG
CAGTATGTGTAGCAGAGGTCCCTGAAACCCCGTCCACCCG
CTATGGCATAATACAATTCCGAAACTCTGAAATGTAGATA
CAATCCAGAGAAAGGCAGGGAATTTGCCAAGATTATATGT
TAGGATGGAGGCTTGCAATTGAAGTTGAATTTATTCACAG
AAAAATTAAGTATTTCGGCCGGGCGCGGTGGCTCAAGCCT
GTAATCCCAGCACTTTGGGAGGCCAAGGCGGGCGGATCAC
AAGGTCAGGAGATCGAGACCACAGTGAAACCCCGTCTCTA
CTAAAAATACAAAAAATTAGCCGGGCGCGGTGGCGGGCGC
CTGTAGTCCCAGCTACTCAGGAGGCTGAGGCAGGAGAATG
GCGGGAACCCGGGAGGCGGAGCTTGCAGTGAGCCGAGATC
GCGCCACTGCACTCCAGCCTGGGCAACAGCGTGAGACTCC
GTCTCAAAAAAAAAAAAAAAAAAAAAAAAAAAGAAAAATT
AAGTATTTCATAAACATCTAAGTTTATAGTGCATGTTTAT
GTTAGGAAAGAAGGAAGCAAAGATGGCTAGTGATATAGCT
ACATTTCTCACTGGGGAGATGTTGAGAAGTGGTTGGATCC
AGAATATATTTTGAAGCCAAAACAGACAACTTGATGGGGA
TTTGAGATGTGAGGAAAGAGATTCAAGGATGACTGAAGTT
TTTGGCAGAGCACCTAGGCCCAGTGCCTGGTGATGTCATT
TACTGTGAGAGAGACTAGTTAGTACTATATGGTGAAAAAG
TATAGGAAGGGATAGTTGTTGCAATATTTGTTTGTATCAA
CAAAACACTAGAAACAACCCAAGAACGAATGAATGGGAAC
AAACTGTTGTGTATTCATTCTATGATATACAGTACAGAAA
TTAAAATAACAAATTAACTTTGTATCAGTATATGGATGTA
TTTTGAAAACATTCTGCAACATCAAGTTGCAGCATATTTT
ATCCATATGATACTGTGTGCATACACTTTTAAAAAACAAT
ACAAGATATTGTGTTTTTCTACAATTATGTCAAACAAAAG
CATATCAACATGGACTAGCAGATTTGCACCAAATTCATGA
TAATGATTACCTCTGGGGAGTAAAGAAAGTAAAGGAATTA
TGCTAGGAAGGACATATGGGAGACTTGACCTTTATCTTTA
TTTTTGTTGTTATTGTTGTTGTTGTTTTTGACAGAGTCTC
GCTCTGTCATCCAGGCTGGAGTGCAGTGGCTGGATCTCAG
CTCACTGCAAGCTCTGCCTCCTGGGTTTACACCATTCTCC
TGCCTCAGCCTCCCGAGTAGCTGGGACTACAGGCACCCGC
CACCACGCCCGGCTAGTTTTTTGTATTTTTTAGTAGAGAC
TGGGTTTCACCGTGTTAGCCAGGATGGTCTCAATCTCCTG
ACTTCATGATCTGCCCATCTCGGCCTCTTGAGCCACTGTG
CCCGGCCTATCTTTATTTGTTTAAAAAATACTTTGATGGA
AATATGAAAAGACAGTAACAGTTCATTTGGGGTGATAAGT
ACATGGATGCTTTATATTATCATTCATACTTTGAAATATT
TTGTTTGTTTTCAGGAAAGGACAAAGAAGGACTGAGTGTT
GTCAGTGATGTCTAGGAGCGTGGGCCCAAGCCAACCTCAG
GGAGGTCCTCCAACACAGATCTTGTTCCCTCACTCCTCTA
AGTTTTCTCAAATTCACGTCAGGGAGGTCCTCCCTGTCCA
TCTTACCTAAAATAGTACTTCCAGCCCCTATCCCTTTACC
CTGCTTGATCTGATACATGTGTTTATTCATAAGTTTGTCT
CAATTTCATGAGAACAGTCTTGTTCATCATTTTATTCCCA
AGGCCTCATATAATGCTTGGTTTAGATAGGAACTTGATAA
ATATTTATTCAATAAATACATGAAAAAATGTTTCCTTATA
CATGTTTTCAACCTTTTTTTTCTAAATTATACATGTTTCT
GGCTCATAGACTGTTTGCATTTTCAACTAGGCAAGGTATT
TCCAAATTGCTCTCCTAAGTGGTTGTACCAATTTACATCT
CAACAGAAAGTAAGATTTTTTCATTGCCCTATATCCTTGC
CAACACATGAAATTGCCAGACTTAGATTGACCAATCTCAT
GCATGTTTTGATTTGTATCTATCTGATTACTAGAGTGAGG
TTGAGCATATTTTTTTTTTACTTCATTTTCTATTGGATTA
TCTTTCTCTTATTTACAAAAGTAATATATGTTTTCTGAAT
ACTAATCTTTTGTTTAGTATATGTTACAATTACCTTCTCC
CAGACTGCAGCTTTCCTTTTAGTTTTGTTTATGGGATATT
TTATCAAACAGAAGTACTATATTTGGAGTGTTCAAATATA
TTAGGTTTTTCCTTCATAATTTGTGCTTTTGATGTTACAT
TGAAGTAATCTTTCCTACCCCTGTGATCATGAAATGTGTT
CTCCTATAATTTCTTCTAATAGTTATGAGGTTTTTACTTT
GTTCCAGGTTCAGATCTTTTCCATCTGGAATTCAATTTAT
ACCAGCGGCTCCCAAACTGTAGTGTGGGGATACCTGTAGA
GTCCCCAAGACCCTTTCAGGAGGCCTACAAGGTCAGAACT
ATTTTCATAATCATACTAAGATGTTATTTGTCTTTTTTGC
TCTCATTCTTTCATGAACAGTGGAGTCTTCCAGAGGCTAC
ACAACATGTAATGATGTCATCACTCTGATGCCTAATAGAA
TGTGTGCTTATCTGTTCATGTGTTTTACAGATTTCTCAGT
TTTAATTTCTAATATGACAAATATTAACAGATATAACCCA
CATCAACAAAAGCTCTGTGGGACCTTCAGTAATTTTTAAG
AGTATAGACCGGGCACGGTGGCTCACACCTGTAATCCTAG
CACTTTGGGAGGCTGAGTCGGATGGATCACCAGAGGTCAG
GAGTTCGAGACCAGCCTGACCAACACAGAGAAACCCCATC
TCTACTAAAAATACAAAATTAGCCAGGTGTGGTGGCACAT
GCCTGTAATCCCAGCTACTCAGGAGGCTGAGGCAGGACAG
TCACTCGAACCCAGGAGGCAGAGGTTGCAGTGAGCCGAGA
TCACTCCATTGCACTCCAGCCTGGCAACAGAGCAAAACTC
TGTCTCAAAGAAAGAGTATAAAGAAGTCCTGAGATGGATA
AGTTTTAGAATTGCTGGCATAAGGTGTAAGAAACGGATCT
AATATTTTTTCTTTTTTTTTTTAATCATAGAAAGTATTTC
CCAAACTCACTAGGTTTATAATGTTTCCTCTATCATATTT
CAAGGTCTCATATGTACATGTGTCTACCTCAGGGTTTTTC
TTCATATTACAACCACTGTACTATTTAATTACTACAGTTC
TATAAGGAACCTTCTTTTCTGGAAAGGCAAATTACACTTC
CTTAATTTTTTAGAATTGTCTTGGCTTTATTAAAACTATT
CTCTCTATAAATAAATTCAGAATCAGCTTGTCAAGTTCCA
TAAAAAAATCTTGTTGAGAATTTGATTGAAATTGCATTGA
ATTGTGGAGAATCATACTTCTTATAGCATTGATTTTCTGT
TCTGTGAATTTAGTATTACATATAACATGTTTTTTATTAC
AGTCTTCTTTTTTTTTGCCCTTTGCTATGTATAACATTCT
TCGTAAAAGTTTTGCACATTTGTGTTACATTTGTTCCTAA
GTATCTTATTATTTCTGTTGCAACTATACATTTCATTACA
TAGGTGTATAGATTTCCTATTACTTAGGTATATAGGATTG
CTATTGATTTTTCACATTGATCATACATTTAACCATACTA
CTCAACACTTAGTCATTCTAATTTTTTTTCTTATAGAGCC
TCTTGGAGTTTCTGGCTGAGAAATGGTCCTGTGCACACAT
ATTTTTTATTCTTCCTTGCTAATCACTGAATACTTCTTTT
TCTCTTATCTTAAATACAGGGACTAGAACTTGTAGTATGA
TGTTTAATTGTAGAGGTTTCAGCAGGCTTGTTATATTCTT
GACTCTAATAGGAATGCCTCTATAGTCTCATAATTAAATA
TGTTATAGACTCTTCATATACCCACATGAAGTTAATATTT
CTAGTTAACTAAGACATTTTGTTTTAAATTATAGTTCTTA
AATTGTTAATGCTTTGTTTGTATCCATTGAGATGAGCATA
TAGGTCTTCATCTTAATCTGGTAATAAGGTAGATTACAGA
TAGATTTTAAAATCGTAATACTATCTTTACATTTGGGGCA
AATTTTATTTGCACCTGATGTATTATTTTGTATACTTTGT
TGGATTTGATTTCATAATTACTTTATTTAGGATTTTCGTG
TCAATGTTAAAAAGTGAGATTCATCTATAATTTTTTTTGT
CTGTAGAGTTGTCCTATTTTGGTATCAAGATTATATTAAC
TTTGTAAAATAAACCAGGTAGCCTTTACTCTTCTTGTCTA
AAATAGTTTGTGTGAGTTAGCACAGTCTGTTCCATGAAAT
TTGATAAAATTCACCTGTAAAACCATCTGGCCTGGCTTCT
TTGGCAAAGGATGGAAGAACAACTGGGAAGGGACTATTGG
GAGACTTTTGTCTATTGATCTATTGTCTTTATGATGCTTG
ATTTATTCAGATTTTATATTTCTTCTAGAGTTAACTCTTT
TTTTTTTTTTTTTTTTTTTGAGACGGAGTCTCGCTCTGTC
GCCCAGGCTGGAGTGCAGTGGCCAGATCTCAGCTCACTGC
AAGCTCCGCCTCCCGGGTTCCCGCCATTCTCCTGCCTCAG
CCTCCCGAGTAGCTGGGACCACAGGCGCCGCCACCTCGCC
CGGCTAATTTTTTTGTGTGTGTGTGTTTTTAGTAGAGACG
GGGTTTCGCCGTGTTAGCCAGGATGGTCTTGATCTCCTGA
CCTTGTGATCCGCCCGTCTCGGCCTCCCAAAGTGCTGGGA
TTACAGGCTTGAGCCACCGCGCCCGGCCGAGTTAACTCTT
AAATTTGTATTTTTCTGGTAAGTTGTGGATTTCACCTCAG
TTTTCAATTTACTGACATAAGACTACACAATATTATAAAA
TTTCTAGTATAACCAATATTTTAAATTTCTACTCTACTGT
ATATATCTCTATATTCTTCTTTGAATTCCTCATATTGCTT
ATTTATGCTATCTTCTTTTCAATGTGGCTTGTTAGAGGTT
TATTTATTTTATTGGTTTCCTCAAAGAACCCATTTTTGAA
TTTCTTAATCAATTTTACTTTTTTTTTTTCTTCAGACGGA
GTCTTGCTGTGTCACCCAGGCTGGAGTGCAGTGGCACAAT
CTTGGCTCACTGCAACCTGCACCTCCCAGGTTCAGATGAT
TCTCCTGCCTCAGCCTCCCAAGCATCTGGGACTACAGGCA
TGCACCACCACACCCAGCTAATTTTTTTGTATTTTTAGTA
GAGATGGGGTTTCACCATGTTGGTCAGGCTGGTCTTGAAC
TCCTGACCTCAAATGATCTGCCCAGCTCGGCATCCCATAG
TGCTAGGATTACAGGCATGAGCCACCACACCTGGTCTGTT
TTTGTTTTCTGAAATGACTCTGTTCATTTTCCAGATTCTA
GGGGTAGGTGTTTGCTCATTTACTTGAAATCATTTTTAAT
AAATGCATTTAATACCATACATTTCCTTCAAATGACTGAG
TTACTTGCATTACACAAGTTGTTCCATGCTGTATTTTCTT
CATTATTCTGTTCTAAATGGTTTTTATTTTTAAGTTTAAG
TCATGAGTTATTTATGAGTCTGTCGTTAAGTTTCAAACTT
GCTAAAATTTATTTCTAACTTAACTAAATTTTGGTCAGAG
AATGTAGTCTGTACTATGGTGATTTTTGAAATAGCTGGCC
TGGTATGTGGTCAAATTATATAAATGTTTAATGTGTGCTT
GAAAAGAATATTTGTCGGGTGGAGGGTTTTTATATATGTA
TATAGATAGATATTATAGAAATCTTTCATTTCATGGAGAT
GATCCATTCCTACTGGAATAGAAATCCAGATTTTAAAATA
ATCTTAAACTGACTTTAAAACAAATACATTCAATAAGATA
AATAAATAAAAAAGAATCAAAGGTTAAGAAACAAACACAA
AAGACATGAATAAAGTAAAGATAAATATGAAAAATAATTA
CATAGGATAATGGAGGCCAGGCATGGTGGCTCATGCCTGT
AATCCCAGCACTTTGGGAGGCAGAGGCAGAAGGACTGCTT
GAGCCCAGGTGTTCAAGACCAGTCTGGGCAATATAGGGAG
ATCCCGTTTCTACAAAAAAATTTTTAAAAAATTAGCCAGG
CATGGTGGCATGCATCTGTAGTCCCAGCTACTCAGGGGGC
TGAGGTAGGAGGACTGCTTGAGCTGGGAGTTTGAGATTAA
CTCTAAACTGGTCAGAGAAATAATTATTGAATTGTGAGAG
TAAAGAATTGATCCAGAATTCAGCATGATATCAAAGAAAA
GACATATTGTGGCAGTTTCAAATCATAGCCACAAATTCTT
TGATACTCCTCCCATTAAGAGGTGGGTCTAGCTCCCGCAT
TCCCAAACTGGGTGAGCTTGTGACTAAGTAAAGGTGGAAA
TGGCATTATATATGACTCGTGAGGCTAGATAATAAAAGTT
CATGCATTCTACCTTGTTTGCCAGAACACTCACTATTGGA
GCCCTGGGCTACCATGTAAGAAGTCTGACCACCCTGAGGC
CACTATGATGTGAGGAAACCCAAACCACATGGAGAAGTCA
TGTGTAGGCATTCCAATCTACAGTCTCAGCAGAGTGCTGC
CTCTGTCCCTCTAGCCTAGAGGCAGGTGAGTAAAAATTCC
TCCAGTCATCCAAGTGACCACCCACTGTTCAAGTCTTCTC
ATCTGACACCCTGGATATCTTGAAATAGAGTCAAGCTATT
CCTGATGTACCTGTTCAAATATCTATGTTGCAGAATCTGT
GAGCATAATACAATATTAATAGTTATTGCTTCTTGCCACT
ATGTTTTGGAGTGGTGTGTTTGTTACATAGCAATGTATAG
ACTGAACACATGAAGGATGCATCTAATAGTAATTTCAGAA
GGAGAGAATAAAATGAATGGTGGAAATAATATTTATAGAA
ATGATACAGAGAATTAAAAAATGAAGTTGCATGTTAAGTG
TGAAATAATGAAAACAAATTCATACCTCGATGTACTGTAG
TGAAGACACCTAACATTAAGAATAAAGGGCAAATTTTAAA
AGCCGCCCCAAAGAAAGAACACAGATTACCCATAAAAGAA
TGACAATCAGGCCAGGTGCGGTGGCTCATGCCTGTAATCC
TAAAATTTTGGGAGACCGAGGCGGGCAGATCATGAGGTCA
GTACTTTGAGACCAGCCTGTCCAATATGGTGAAACCCCGT
GTCTACTTAAAATTCAAAAATTAGTTGGGCATGGTGGCGG
GCACCTGTAATCCCAGCTACTCGGGAGGCTGAGGGAGGAG
AATTGCTTGAACCCAGGAGACGGAGGTTGCAGTGAGCCGA
GATTATGCCACTGCACTCCAGCCTGGGTGACAGAGCAAGA
CTCCATCTCAAAAAAAAAAAAAAAGAATGACGATTAGATA
CCAAACTTCTCATTAGCAGCAATAGAAACCAGAAGCCAAT
GCAGTAATATCACCAAAGGACTGGGATGAAAATACCTGGC
AACATAGGTTTCTATATCCAGCTATGTGACAATTCAAGAA
TAATGAAATAGAAAACTTTTCCTTAAAACTGACTTTAATA
AACATACATTTTTATTGAAAGAACTACTAAAAGATGCATT
GTAGCAAGAAGAAAAGTGAATTCAGAATGAAAGTATTATA
TTAAAGAAACAAATGGTAAAAACAAAAATTGATAAATTAT
GTTGATAAGTCAAATTACACATTGATTGTATAGTAACAGT
TTTATGTTCTGATAAATATGGAACTAAAATTCTAGATAAC
AATAACTCCCAATACATTAGGTAGATAAAGCAGTCTTGGG
GCTGGAGGATAACTGGCTTTAAAAAACTTTAGAAATCCGC
CAGGCGCGGTGGCTCACGCCTGTAATTCCAGCACTTTGGG
AGGTCAAGGTGAGCGGACACGAGGTCAGGAGATGGAGACC
ATCCTGGCTAACATGGTGAAACCCCGTCTCCACTAAAAAT
ACGAAAAATTAGCCGGGCATGGTGGCGGGCACCTGTAGTC
CCAGCTACTCAGGAGGCTGAGGCAGGAGAATGGAGTGAAC
CCGGGAGGCGGAGCTTGCAGTGAGCAGAGATCAGGCCACT
GCACTCCAGCCTGGGTGACAGAGCGATACTCCATCTCAAC
AACAACAACAAAACAACTTTAGAAATCGTTAGGAAAATAA
ATGGTTAAGTATGCATGTCAAAATTTTAACAGTAGCTTCT
AAAAGAATAGATAAAATATAACCTACAAAGTTCAAATAGG
CAGAGGTAAAAAGCAAGGGAATTTTCAAAAGTTATCAATC
CAACAAAGGCAGGAGAAGCAAACAAACAACAACAACAACA
AAAACAAAAAACAAAAAACGAACAAACGGAGAAATCATTG
CAAACAGAAAATCAAAAGTATATTGGAATCCCAGCACTTT
GGGGATCCCAAAGTGAGCTGATCACCTAAGGTCAGAAGTT
CAAGACCAGCCTGGCTAACATGGCGAAACCCTGACTCTAC
TAAAAATACAAAAAGTAGCTGGGTGTGGTAGCACGTGCCT
GTAGTTCCAGCTACTTGGGAGGCTGAAGCAGGAGAATCGC
TTGAACCAGGGAGGCAGAGGTTGCAGTGAGCTGAGATCAT
GACACTACACTCCAGGCTGGGTGACAGAGCGAGACTTCCT
CTCAAAAAAAAAAAAAAAAAAAAATCGGTAGATATCAAAA
GTAGACATTAGTAGAGATAAATTCAAATAGATCATACTCA
TATAAATTGAACTTTTCAGTTAAAAACAGAGACTGTCAGG
ATTAAAGACAACAACAAAAAATCAGCTATATGCCACATGC
AAAAGATGTGGCCATAAAAAAACAACATAGAAAAGGTTAA
AAATAAAGGTAAAAGTTATAGCAAGCAAATGCTAACCAAA
AGAAAGTTGAAGTTTAATATTGGTAGCAGACAAAAATAGT
ATAAAGCAAAAAGTATTAATAAGGATAAAAGTAGGCCGGG
CGCGGTGGCTCAAGCCTGTAATCCCAGCACTTTGGGAGGC
CGAGACGGGCGGATCACAAGGTCAGGAGATCGAGACCATC
CTGGCTAACATGGTGAAACCCCGTCTCTACTAAAAATACA
AAAAAACTAGCCGGGCGAGGTGGCAGGCGCCTGTAGTCCC
AGCTACTCGGGAGGCTGAGGCAGGAGAATGGTGTGAACCC
GGGAGGCGGAGCTTGCAGTGAGCTGAGATCCGGCCACTGC
ACTCCAGCCTGGGCGACAGAGCGAGACTCCGTCTCAAAAA
AAAAAAAAAAGGATAAAAAATTACATAATAATAAAAATTA
AAAATTGCCAAGAAGTTCTATTTAGTTGACCATATAACCA
TGATGTAAAACAAAAACCAACAGTATTACACCAAAAATTA
GTAGATCAACTCTATATTGAAATTTAAAAAAAAAAATTTT
TTTTAAGCAAGTTCTCACTGTGTTGCTCAGGCTAGGCTGA
AACTTCTGGGCTCAATGGATTCTTCCACCTCAGCCCCCTG
AGCAGCTGGATCTATAGGTGCATGCCACCAAGCCCAGGTG
CTATATTGGAAAATTTAAATATGTCTTTTTAGAAATTCAC
AGATCAATTTAACAAAAACTAAATTGAAAGTTGGTTGATG
TTTTTAGTATTGTTTTCCTTGTGTACAAATTGTAATTTGC
AGGTCATCTAGAGTGATAGTTTTTCCTTATTTTTTTATGT
ATTCCTTCAGTTTCCTGTTTTAGTGTTGCGTCCATGTAGA
CCTGAGACCCCCTGGCTATGTGTCTCAGGATGTGTCCTTC
AGTTCTGCCTCCTGAACCTCAAAGTAGGTTGGCCTAAGTC
TCGTGTGTGCTAGTTTGTTTGTTTCCTTTCACCACCATAA
CTAAGCAGTTTTTGTTGTTTTCTATTTGCTTTGTTTTTTA
AACTCTAGCCCAGGGTAGAAGTCACTGTTTTTCCCAAATT
CCAGTTTCACAATGAACCTGACTAAGGTGCCCTACCATGT
TTGGGGTGCCTTTGATCTCCACTTCTCAGAAGGATTCAAA
CTCCTAGCAAACTTCTACCTGCTTCCATACTAGAAGACCA
TTGAGACTGTAGCTCTAGCCCCCACTAACCCAGTTGTGTT
AGTCTTTTTTTTTTTTTTTTTTTTTTTTTTTTTTGAGACA
GAGTCTCGCTCTGCCGCCCAGGCTGGAGTGCAGTGGCCGG
ATCTCAGCTCACTGCAAGCTCCGCCTCCCGGGTTCACGCC
ATTCTCCTGCCTCAGCCTCCCCAGTAGCTGGGACTACAGG
CGCCCGCCACCTCGCCCGGCTAGTTTTTTGTATTTTTTAG
TAGAGACGGGGTTTCACCGTGTCAGCCAGGATGGTCTCGA
TCTCCTGACCTTGTGATCCGCCCGCCTCGGCCTCCCAAAG
TGCTGGGATTACAGGCTTGAGCCACCGCGCCCGGCCTCTT
TTTTTTTTTTTTTGAGATGGAGTCTTACTCTGTCGGCCAG
GCTGGAGTGCAGTGACGCAATCTCGGTTCACTGCAACCTC
CGCCTCCTGGGTTCAAGCGATTCTCCTGCCTCAGCCTCCC
GAGTAGCTGGGATTATAGGTGTGTACCACCACGCCCGGCT
AATTTTTGAATTTTTGTAGAGATGGGGTTTCCCCATGTTG
GTCAGTCTGGTTTCGAACTCCTGACTTCAGGTGATCTGCC
CGCCTCGACCTCCCAAAGTGCTGAGATTACAGGCATGAGC
CATTGTGCCCAGCTGGTCTTTCATTTTGATGCCCAGAGAT
GATTATTTTGTTAATGAACCCAGAGATGTCTTTTAATTTT
ATTATTGAAGTTCTTGGAAAAGATGTAGAAATTCAAAGCA
TGAGCTCCACAAAATGATTTTGACCGTTTTCTTATGACAT
TCTGGATGTGGGGAACTCTGGTCTTGCTACCTTTTTTGGC
TTTCCTTAGTAATATGGATTCAGGCTTCTTGTATTCTCAA
ATGCCAGAAATCTATTTGGCATCTCTGTAAATCGCAGGAC
TTCTGGCTCAGGTTGATGCAGAGTATAAAATCCCCTGTTT
CTTGCTCTCCTAGCTGACTTAATGTATACAACAATTAGAG
ACATTAAAACAATGTATTCTGATACTGAAACTCTTGCTCT
TAAATTAGTCTTTGTCCTAAATTTCTTCAAAGTCTGTGCA
TTTTTGTAACCTTAACTTTTGAAATCCAGTAGGGAAAGGG
TGTAAGAAAAGATGTGGAGGAAAATTGTGGAGGAAAACCC
CACAATTACATCTCATTATTATTCTATCAGAGAAGAGATG
TTCCTCTTTGCATTTGTGTTCTGGAATCTACTTTTTCTCA
TTTCCCCAGAGGCCTCACTCTTATCTACCTCTCTCTCTCT
CTCTCGCCTTTTTTTTTTTTTTTAAGAGACAGGGTCTTGC
TCTGTCTCCCACGTTGGAGTGCAGTGGCATGATCACAGCT
CACTGTAGCCTCAAACTCCTGGGTTCAAGAGATACTCCCA
CCTCAGCCTTCCCAGTAGCTGGGACTTACAGGTGCATGCC
ACCATGCCCAACTTATTTTATTTTTGAGATGGAGTCTCCC
TCTGTTGCCCAGGCTGTGGTGCAGTGGCATGATCTTGGTT
CACTGCAACCTCCACCTCCTGGGTTTAAGCGATTCTCCTG
CCTCAGCCTCCCCAAATAGCTGGGACTACAAGTGTGCACC
ACCACGGCCAGCTCTTTTTTTTTTGTATTTTTAGTAGATA
CGAGGTTTCACCGTGTTGGCCAGGCTGGTCTCGAACTCTT
GACCTCAGGTGATCTGCCTGCCTCAGCCTCCCAAAATGCT
GGGATTACAGGCGTGAGCCACCGCACCCGGCCTATTTTAC
TTTTTATAGAGATGACGGTCTTGCTTTGTTGCCCATATGA
GTCTTAAACTCTTGGGCTTAAGCGATCTTCCAGCTTCCGC
CTCCCAAAATACTGGGATTACAAGCATGAACCACCATACC
TGGCTGGCCTCTATCCCTGATTTTTCTATATGGGATGTTT
TCCTGCTGAAGTCTCCCACCTCTTTATAAGACAAAACTCC
TATCTTTCATTCATTTTGTAGGCAAGCTTTCTGAAAACCA
CACAAGTAGCTTTAATTACTATCTACCTGCTGATGACTCC
CAAAGCTACAACTCTAGTACAGATTTCTCTTTTGTTCTCC
AGATACACAAGATTTCTTAACCCCAAACAAATGTAACTCA
GCATGTCCAAAATAAATTCATTATCTCCAATTCCCATACA
CCTCTCCAAACCTGTTCCTTCTCTTACATTTTCCATTTTC
ATCCAGTTTCTCAAGCAGAAACCTGAGAGACTTCTTGATT
CCTTCCCATCCAATAAACCACCCAGTTCTGTCATTGTATT
TCCATTTAATGAATTTCTATATCACATATTTGTTAAGTAC
CACTAGAACCAAAGCAGTATAATGAATTAAAGATGAGGTT
AGTCTGGGCACAGTGGCTCATCCATGTAATCCTAGCACTT
TGGGAAGTTGAGGCGGGTGGATTGTTTGAGTCCAGGAGTT
TGAGACCAGCCGGGGCAACATGGTGAAACCCTGTCTCTAC
AAAAAATTTAAAAATTAGCTGGGTGTGGTGGTGCGCACCT
GTGGTCCCAGCTACTCAAGAGACTGAGGTGGGAGGATTGC
TTGATCCCAGGAGATCAAGGATGCAATGAGCCATGATCAT
GCCACTGCACTACACTCCAGCCCAGCAACACAGTGAGACC
CTGTATCAAAAAAAAAAAAAAAAAAAAAAATACATAAAAC
AAAAAACAAGGAAAAAACCCAAAAAACATGAGGTTAAAGT
GGTAGAATGAAAAAAGATTTTTAAATTCAAGGTCAAGATC
ATTAAATTCAAGGTAAAAGATAGTTTGGGTAAAGAAAACA
TGATTAGTATTACCAAATGGGTGCGGTGGCTCACGCCTGT
AATCCCAGCACTTCGGGAGGCCAAGGTAGGCAGATCACTT
GAGGTCAGGAGTTTGAGACCAGCCTAGCCAACATGGTGAA
ACGCCGTCTCTACTGAAAATACAGAAAAATGAGCTGGGCG
TGGTGGCATGCGCCAGTAATCCCAGCTACTTGGGAGGCTG
AGGCAGGAGAATTGCTTGAATCCTGGAGACAGAGGTTGCG
GTGAACTGAGATTACGTCACTGCACTCCAGCCTGCATGAC
AGAGCAAGATGTGTTTCAAAAAAAAAAAAAAAAGGAGAAA
ATGAAAATTTACAAGAGATTATTAGATTTAGTTCAAAGGT
TCCTGGCTCTCTATCTGAAGCTTACCTGAGGGGTAAAAGA
GAACTTTCTGCAGAATATACAGTAGTTTACAACAACTGTC
TGGACTACATTATTTTGTTTTGTTTTGTTTTAAATGGTAT
TTCCACTCATACTAAAATGGGTGAGAGTATAGTGACATTC
CACCTTGTACCCAAAGTCCATTGTTTCTCAGCCTTTTGGC
AAAGATTAAGTGTAGTATCAAGTGTACACAAAGTCCAAAT
TCAAATGGATACAATCTGTTTTGGAGAATATTGACCATTG
AGGCAGGCTGGAGTGCAGTGGCATGATCTTGGCTCACAGC
AACCTCCATCTCCTAGGCTCAAGGGGTTCTCTCTACTCAG
CCTCCAGAGTAGCTAGCTCTACAGATGCGTACCACCATGC
CCAGCTAATTTTTTTTTTTTTTGGGGGGGTAGAGACGGAG
TTTTGCCATGTTGCCCAGGCTGGTCTCAAACTCCTGGGCT
CAAGCAATCTGGAGAATGTCGGTCTTTTAAATGGCAATAT
AAAGTTTCTTAGGGTGTATAGCTTCTTGAACTGGATCTTA
AATGGAACAATTTCCAACTGTCATAGATTTTAGGCAGCAA
ATCTAGGGATGCCCCACTCAGAATGTAGAGACTGCTGAGT
CTGGAAGTATATTTTAGAGGCAACAGGGTCCCTTTTCTTT
ATTTTAAGACAGATTGGGGATCTAGCCTCTTCTTAAAATC
TCCCATGGAAAACAGATGATAACAGATGGGTGTCTAACAA
CTATTACTACCACCAGGCAATGTGCTTCTTTGCTTATCTA
TCTCTTCTTTTGCCTCTTTCAGACTTCATGGTTTTCTTTT
TTCTTTCTCTCTTCCCCTATTCTTTCTTCTTTCTCAATTC
GGTTTTCCTGCCTCTTTTACGTTCTTACCCACAAATGGGG
AAAAAAAAAAAAAAAAGTAAATGTGGAAGTTCCTGACTGG
CCACATTCCAGAGAATTGAGGAAATGCAAGTTGTTACATA
ACTGGGTGGGGCCAGTAGCATGACCTAGAGTTGAGGGAGG
AGGAGAAAATAATTTTAAAGGTAAGAAAAGGCAAAATGAC
AAATAAAGGTATAACTTTAAACTTTTATTACTGAAAATAA
TTATCTGTGAATTCCATCCAGGGCATGCCATCTTTCTCAG
GCTGTGACAGTTTCCAGAAGTAGATCCACAAATTACCACA
GAGGCATTTTGGTCTACACTGTTGTATTAAAAAATGATCA
TCGTCATCAATTTTTGCTCATACATAAGTATTAGTTGTTG
ATACTGCATTAGAGCCATAGGAATTGTCTGTAACAAGATT
TTTTTTTTTCAATCATCAGTTGTGAAAAGCTATTACACTT
ATCTTTTTTCTTTTTTATTCCCTTTAGACAGAGCCTCACT
CTGTTGCCCAGGCTGCAGTGCAGCGGCGCGATCTCGGCTC
ACAACAACCTCCGCCTCCCAGATTCAAGCAATTCTTCTGC
CTCAGCCTCCCAAGTAGCTGGGATTACAGGTGTGAGCCAC
TGCGCCAGGCCCTACACTTATCTTTAATCTGCTTCCTTTT
CAACTTCCAATGTTACTTTCAGGCTCCTGTAATATAGAAG
TTCAGGTATTCTTTAAAAACAATGCAAACCACCACCAAAA
CAACAATAACAATAATAAACTCAACTTTTGTTTTTTGGTT
GGCAGAAAATGTTGAAAAGTGCATGAAATTAAAGCCAACC
ATAAGTAGTTTACCTCAGAAATAACTGCTATTAACATTTT
ATTATATTTATGACCATTTTCTATGTAATTCTATTTCATA
GTTGAACTTTATGTATATAGTTTTGTATCTTTCAGGCATA
ATTTAGTATACTTTTAGCCATGGTTTTCCATCACTTTTAT
GGTACGAAGAGCTGTGTGTATTCCTTTTCCTGCTGGGAAA
TAGAATGTGAACAAGTAAACTCTGCATAATCTCATTCTGA
AGGACTTCACAGTTGACTGGGACACTTAAGTGGATTACCT
GATTGCATGTCTGTACTTGATCTCAAGTGGAATGGTTCCA
AAGACTTCTACCACAGCATTTATCACTCTATAATATAACT
TCCCTTTTACTTAACTGTCTTTTAAACCTTAAGCTCTGAG
AGCAGGACTGTTTCGTTCACCATTTGCACCCTAAGGACTA
GCATATGACCTGATACAATGAAAATTCTATTTAAGAAAAC
TGAATGAAAGATTGAATAAATTACTAAATACTAAAATTCT
AGAGGATACACAACTCATCAAACTTCTCCATAGTAGCAGG
GTACACCAAGAGTAAGATTCCCAGAAGTAAAGTTTTAGTT
TCGATATAGATTTGTCTTGAAAAGGCAGAGAAAGATAGGA
ATTGATCACCATCAATTGAATATTCTCTATAGATATTAAA
CTCAACTCTACCTAACATTCACACTGTGCTTTCATGCTAA
AATTTGACTGTTCCTCAAACACTTAGAGAAAATTAATTTC
AGCTTCTTTCTACAGCTGGTAACCTTCTGTAACATCTAGC
CCACTGATGCCTATATTTCGGAAATGTTGGCATTCCAATT
ATTTGGCATGCCCTCTGGTCTTGGTCTTACCTATAGGGAC
ATTGTTAAAGAACTAAAACTGGTGGGGTGCAGTGGCTTAT
GCCTGTAACCCCAGCACTTTGGGAGGTTAAGGCAGGTGGA
TCACTTGAGCCCAGGAGTTGAAAACCAGCCTGAGAAAAAT
GATGAAACCCCATCTCTACTAAAAACACAAAAATTAGCCA
GGCGTGGTGGCGTGTGCCTGTAGCCCCAGCTACTCAGGAG
GTTGAGGTGGGAGAATGGCTTGAGCCTAGCAGGTTGAGGC
TGCAGTGAGCTGTGATTATGCCACTGCGCTACAGCCTGCG
TGACAGGGAGAGACCCTGTCTCAAAACAACAACAAAAACC
AAACTAAAACCATGCATATCCTCCTGGACAAAGAAATGGA
TGACTTGGAGGACCATAATGGGAACATTATAGCCAATGGT
TGAAAGAGCAAGAGAATGAGACACAGCATGCAAGCCAGAG
CCATTCCAGAGGCGTTAGTTTGAAAGAGGTCAGGGGAAAG
CATAAGCAGCTGGTTTTGCTCCGTAGAAGCCTCCTTATCC
TCTTTAGCTTTGCACGAGATCTTGGCTCTCATTTCATTCA
AATATAGAACAGCTAATGAACTAAGATATCCTTCAGAAAT
AGATGAAAGAATTTATACTGGTCAGGCATGGTGGCTCACA
CCTGTAACCCCAGCACTTTGGGAGGCTGAGTTGGGAAGAT
CACTTGAGGTCAGGAGTTCATGACCAGCCTGGGTGACACA
GTGAGACCTCAAAAATAAAAAACATTAGGTGGGCATGGTG
GTGCATGTCTGTTGTCCTAGCGACTTGGGAGGTTGAGGTG
GGAGAATTGTTTGAGCCCAGGAGGTTGAGGCTGCAGTGAG
CTGTGATTACACCACTGCACTCCAGCATGGGCAACAGAGT
GAGACCCTGTCGAAAAGAAAGAGAAAAAAGAAAAGAAAAG
GAAAGGAAAGAAAAGAAAGGAGAGGAGAGGGAAGAGGGGA
GGGGAAGGGAGGAGAGGGGAGGAGAAGGCAGGGCAGGGCA
GGGTAAGAAAAAAAGAGAGAAAGAGAGAAAGAAAGAAAAA
AGAAAGAAAGAGAAAGAAGGGAGGAAGGAAGGAAGGAAAG
AAGGGAGGGAAGGAAGGAAGGAAGGAAGGAAGGAAGGAAG
GAAGGAAGGAAGGAAGGAAGGAAGGAAAGTTGGTCATATG
ATAAAACTGGTCATATAGTTTTGAGGCAGTATGCTATGTA
CCTCTACAGCATTTTGTACTTGTTTTTAAAGGTGCATTTA
ACCTACATTAATTAGTGTGTATGCAGTTCTTATTCACCCT
TTATATACAGTAAGAGCATTTGTTGAGTGTCTACTAAGTG
CCAGGCTGCTTACATATGTTATATGCCTTATTTAATTGAA
TTGAATTCAGAACCTGCCTCCAGAAACTTAATTATCACAT
TTACTTTGAAATTGGATATAGCCCTTTCCTTAAAATCCTA
CATTGAGTTTACTTAACCCTATCCTATTACAGGCAAAAAA
ATTAACAATAATAATGCTAGAATTTATAAACACTTTTCTG
GTGAAAAATAGAGACCACTGAGCTTTCCATTCTACACCCC
GATCCAATTTTCTTTGCGAAAATTTAAAGGTAATTTTTTA
TATTACATTCTAATTAGCTGATAGCCTCTCTTCTCTTTTG
CCATCCTTCCCTAGCACCCTCTCCTGCCACATAACGAAAG
AATTAACTGCTTCATCTAATTTCAAATTTAAAAACATAAA
GTTAAATAAAAATAATTTGGACGTTGAAGATTGTTTTTCT
ACACTGAAGTCTGAGACTCTGGTGTGAAATAACTGATGAG
TTATCCTTCATCTTGTAAGTGTGCACTTTACTCATTGCTT
AAATATTTCATTTAATTAAAACTTTAATCTTGTTAAATGT
AATAGCAATTTCAATTACCGAGATTAGTTGAAGGCCCAAC
AAAATTCTTTTCTTACTGCTTTAGGATTAATTCTAAAGAA
TACATGGTCCAACTTGTTTTTTGTTTCACTATGTTGCCCA
GGCTGGTCTCGAATTTCTGGACTGAAGCAACCTTCCACCT
TGGCCTCCAAAGTGCTGAGATTACAGGTGTGAGCCATTGT
ACCCAGCTACCAAATTTCTATTAATTTGTTTTTGTTTTTT
AATTCATTGACTTAATGAACATTTATTGAGCATTCCTTGT
ATCTGGTGTTCTGCTAGGGAAGTGATAATACAAGAATAAG
CAAAATAGGCACAGCATCTACTCTTACAGAGCTTACAAGT
GGAGGTAACAGATATTAAACAAAGATTTACAAACATGAAA
GACTTACAAATGCCACGAAAAAGAAGGACAGAGTGCTATG
GGAACATATAACCAGTTTAGCTAACTTAGCCTAATGGTTG
GGGGTTGGAAAGTAGAGAAAGCTCATCCAAAGAAGTTCGG
ATTTAGGCTTGAAGCATAGGAAGACATAAGAGTCGTCTGA
GGAGAAGAACTACCTAGATAGAGGGAACAACTTATCTAAA
GGCTCTGAGAAGAAAAGAACACTGCTTATTTGAGGACCTA
ACAGAAGGTCACTATAGCTAGAGTGGTGATACCAGGGGGT
GGGGAGGGTTGTCAGAGAAGAGGCAGGCAGAGACCAGAAC
AGAGGTCATGGTAAGGATTGGAAACTTTATCCTAAGGGTA
ATGGAAAAGCAATGGAGACTTAAAGCCAGGGGAAAAAACT
TTTTAAAGAGCTTAACATAGCTAAAATATGGAATATATGT
ACCCATTAATTTATTATTTAATTTGTTCCAGAATGTATTC
TTACATCTTAATCCAATAACATTAAGAATTGTTTTTAAGA
TGGAGTCTTGCTATGTTGCACAGGCTGGCCCCAAACTCCT
TGGCTCAAGTGATCCTCCTGCCTCAGCCTCCTGAGTAGCT
GAGATTATAGGCACCTGCCACTGTGCCAGGCTAATATTAA
GAATTTTTACAAATATGACCAGGTGAGGTGGTCACCTGTA
ATCCCATTACTTTGGGAAGCCAAGGCGGGAGGTCTTCTTG
AGCCCAGGAGTTTGAGACCAGCCTGGGCAACATAAGGAGA
CCCCCATCTCTACAAAAAATAAAAAAATTAGCTCGGCATG
GTGAGGGAAGCCTGTAGTCCCAGTTACTTAAGAGGCTGAG
GCAGGAGGATTACTTGAGCCCAGGAGGTTGAGGCTGCATT
GAGCTATGATCATGCTACTATGCTCCAGCCTGGGCAACAC
AGCAAGTCCCTGTCTCAAAAAAAAAAAAAAAAAAAAAAAA
AAGAACTTTTACAAATATGGGACAAACTATCCAGGTTTTT
GATATGTAAAAGTTTTCTGAGAATAGAAAAGACCCTGGGA
TTGTAAAGCAAAGCAAAAAAGTGCTTGGATACATACTCTT
AGTATGCCTTGAAGTGATGGACCTAAGTCCTAAGTTTCTT
TGCTTTTCATCTTTATCACATTTTAACTTGACTAGAAATT
GCATTGGTACAATAATAATGTTAGGGAAAAGAGGAAGGTG
TGTGTTAGTCCATTTTCACACTGCTATAAAGATACTACCC
AAGACTGGATAATTTATAAGCAAAGGAGGTTTAATTGACT
CACAGTTCTGTATAGTCGGGGAGGCCTCAGGAAACTTACA
ATCATGGTGGAAGGCGAAGCAGGTACCTTCTTTAGGAGGC
AGCAGGGAGAGACGAACAAAGGAGGAAGTTTCAAACACTT
ATAAAAACATAAGATCTTGTGAGAACTCACTCACTATCAT
GAGAACAGCATGGGGGAAACCACCCCCATGATCCAATCAC
CTCCCTCCCTGGACACATGGGGATTACAGGTCCCTCCCTC
AACATGTGGGGATTATAAATCAAGATGAGATTTGGGCAGG
GACACAGGGCCAAACCATATCAGTGTGTACATGTGTATAT
GCATGTACATGTTTCCCCTGATTTTGAAGAACAGATTTAT
GACAATGAATATCAGTATCACATTCTTAGTGCTCCAAAGT
AGTATCTACCTGATAAAAGTTAGGGAAGTAGAAACTAGAA
AATATTAAAAGATTATGTTATTTTAGTTGGGTGTTTTAAG
AAAAATATGGCAACTTCTGGGTAACTCAACAGACTTTGAC
ATGAAATATGTTGCTGTTAGATTAGGGACCCCCAAGATGA
TTTCAGTAAGTACTGTGCTTGGGGTAGTAAAGAGATGCAT
GAACACTAAGGCCTTCTGCCAATAAAGTAAGAGAGGTTAG
GGTTTTTATTTTGGTTTTTCAATACTTTTCAATCTTCCCT
ATGAGCATCTCTTCTTGTCTTCTCCAGATTGTGTCCATTA
AATCAGCAGATAAGAATTTTAGGTGTGGTACTTTCTCAGA
GGTATTGCTTATTGTGAGTTGGGGAACCTTGAAGATAATA
AGATTTCCCTTAGTAAATACTAGGAGAATGGAGAAGTGAA
GGGGGAGAGAAAGCTCTGAATATTGTTCCCCAACTGTCAC
CTCACTGCTTCCCATATCAGAAGTTTCTTTTCTTCAATCT
TGGACTACAATGGTTCCTGACTATTCTTCAGGGTAAAAGA
ATCCCTCTTTAGGGTGAATGAATAAGTATACGCTTTGCAA
ATTGTTTGAAGGCTACTGACCCTTGATCTAAGAAATCTTG
AGCAACAGGAGACCTGAATTTAAATGTCAATTTGTATCTG
ACTCACTATTTGAAGATAATGAATTACTCATTTGATTGAA
TCACTTAACTCTATGGTCTGAGGTGTGATACTGAAGAGGA
ATGAATGGCTAGCTTCACACACATTGTGTACTGAGTATGC
AATTGATAATAAATGTGTTTCTACTTTGATGAGAATGATT
TACCAAGTTCCTAATTGTGCACAGGATTTAGAAACATTCA
GAATATGTAGGCTAAATATAAAAATAAATTAGGGCTTGTT
ATGATGTCATGGAACAGGCTGTCTATTATTACAAAAAGGG
AGGAGGCCTGCTATGTATTAATTGTCAGGTTACCAAAGCT
CTGGGTAAATTTGGTAAGAATGTTAAGAGTAGCTTCTCAG
CAAGTACCAATGTTTGATTGAAAAGAGGCCATTCTATTTA
CTTGGACAGAAGTGTGGTTATATTAGGCTGTCTTATGTGA
TAAAAGATTTTTGAAAAGTTTTAAATCTCTAGCATCTGAC
TCACAATGTCCTAATATTGTGTTCTTTTCTGTAATCAGAG
CCATGGATAAAGAAATCTATCTTCTAGTACTGGACACCAA
TAGATTTGAATGTGAGTTCAGACCTATGAGTATTACAGAC
AAAGACTAGATTGAGAGCTGGGTACGTGATTCGCACCTAA
AATCCCAGTTACTTGTGAGGCTGAGGTGGGAGGACTGCTT
GTGGCCAGGAGTTAGAGATCAGCCTAGGCAACACAGTGAG
ACTGAATCTCTATTTAAAAAAAAAAAAAAAAAAAAAAAGA
CTAGATAGAGTATTATTTTAAAAAATAACGTTATGCTGTA
GTAGTTCTATTTTACTCATTTTAGCTTGATATAAAAGAGC
AAAAGGGGCCAGGCAAGGTGACTCACACCCATAATCTCAG
CACTTTGGGAGGCCAAGGCAGGCGGATCACTTGAGGTCAG
GAGTTTGAGACCAGCCTGGCCAACATGGTGAACCTTGTCT
CTACTGAAAATACAAAAATTAGCCAGGCATGGTGGCGCAC
ACCTATAGTCCCAGCTACTTGGGAGGCTGAAGCATTAGAA
TTGCCTGAACCCAGGAGGCAGAGGTTGCAGTGAGCTGAAA
TTGTGCCACTGCACTCCAGCCTGGGTGACAGAGTAAGACT
CTGTCTCAATTTAAAAAAAAAAGGGCAGAAAAAAATTAAC
ATTTATCAAGTCCAGTGTTGTATAATGGGCACTCAATCAT
GTATGTCGTCATTAAAGGTCACAGGAAGCCTATAACAGGT
AATGCTTCCATTTTGGTCAAGGAGCAAACTGAAGTTCAGA
AATCAAGATGGCAGAGTTAGAATGCATACTCAGGTCCATT
AGCTTGTGATCTTTCCATGAAATCACTTAGCCAAAAAGAC
AAACCCAAAATCTTAAAATCTGGTAGGATTAATGTAAGTA
AGGAAGCTTCTCTTTAATTTTTTTTTTTGGTTTAGATGTG
ATCTTATATCTGCAGGGGAAAAAGGTGAACAATATCTATT
GCAGAAAGAAAGATGTCTGTAATTCTACAAGTTTGTTGAC
TAGGGCAAGTAGAAATAGATGAAATTAGAAAATGTGTATT
AAACAGTATATAAATAGAAGGTAATAATTTTTCTGAGTCC
TATTGATTTTTGAAAGTAATTTAAATATTAGTATCAAAGT
CTTCTAATCTCTAAAATATGCTGCTATTCTTCTATTTAGC
TAGAGATATTGTAAAGCTATTGAAGAGTCTTATAAAATTC
TTAGGAAAGCTGCTATAAAACACAGATTATTTCTGACCTC
ATGTGTTCCTACTTTGTTCTTACCCCAATTACTGCATCCC
TTATATTGCATCCTGATCATCACTCTGAGATCTCTACCAG
CAGGTGGGTTCCCTCAAGACAGGGACCAGGTCTCTTTCAT
TGTGGTATCCATCATAACCAGAACAGTATCTGAAATACAA
TAAGTACTCAGTAAATGTTTATGGAATAAATCAGCAAACC
CTAACAAAAGGATTCATCTTTCTGATCCATTTCTCTATTT
CCACAATGAGAAGATAGTTGCAATATTTTCCTAGATTGCT
TATCAGGAATGTATGATAACTGTTCATACACTCTTTTTAT
TTTTTTGAGACAGAGTCTCGTTCTGTCGCCCAGGCTGGAG
TGCAGTGGCGCGATCTCGGCTCACTACAAGCTCCGCCTCC
TGGATTCAAGCCATTCTCCTGCCTCAGCCTCCCGAGTAGC
TTGGACTACAGGTGCCTGCCACCATGCCCGGCTAATTTTT
TTGTATTTTTTTAGTAGAGACGGGGTTTCACTATGTTAGC
CAGGATGGTCTCGATCTCCTGACCTCGTGATCCACCCGCC
TCTGCCTCCCAAAGTGCTGGGATTACAGGCGTGAGCCACC
GCACCTGGCCTTCATACACTCTTTACTGGAGATATGTGCC
ACAGACATAAATGGCTATTACCATAATTAGTAAGGGGGTA
ATTATTACCATTTTTATTCTGGTTGAAATCTTTAAAAAAT
CTAACCAATATACTATCACATTGGTCTTTAAGTTAAAAAA
AAAAAAAAGAAAAAGAAAAAGATCTAACCAATACATTTTC
GGAAAGAAATGTAGGCTATTTGAGGTAATAGGTAGTAGGA
ATCTATCCTTGGGCGCTCATGGAAGAAGGAAAAGCAGAAC
CTCACCGCGGAAATGAGAATAATCCCTCACTAGGTGGCTC
TCTTTGCCGTGAGTGGGCGGCGCGTCGGTGCCGGGCGGGT
GATTGAGGGCATTGTACTGCCGCAAGCGCTGCGCGTCACG
CCGCATCATACCAGGCGCTGGCAGCATGAGGGGCATAGTC
CAATTTCTATTTCGTTAATGACAATCTGTCCTTGGAATTT
ATTTCAAAGCAGGTTGTCCTTTCGCTTCCGCCAAACTTAT
ACCTGATGTTTCAACTGAACATTGGTATAGTCTTATTGGT
ACAGGTTTTAGGGAAGGATCTTGAAAGTGCCTCTCTGGCT
GGCATGGAAAAAGACAGCAGGAATCAGGTAGCCAAACCAG
ACCAAACCAAATCAAAATAGTCCATTAAAATCCTTATTTT
AACTCTCCTATGAGGGCTGCATTCTTGGAAGGTTTTATAT
AGTTACATATCCTAAAGTACTTTGGGATAGCTCCTTAAAT
GACTCCACAATACGAACCGAAAATATAACTTGTAAAGTGT
CAATTTCTTCAAGCCATGAATGATGAATTTTCCAGCTATT
TCTCGTATACTCCATATTATTATTGACTTCGTTCTTTATT
TCGGCTTTTTGGCCCGAAACCTGACACAAAACACACATAA
TAAATATCCAAAAAGATTTATTCTAAGAATGAAATTTCTT
TTCCTAGTCTCCTTTCATCAGACAGATCTGTCTAGGGTTC
TTCCTGATACTCTTTTATCCAATGTTTCCCTCTCTAACCC
AACGACACAGAATGACGACTTTTAAAACACTGCAGACCCG
TGAGAGGAGAAAGGTTGCAGAGGAGGGAGGAACTTGGAGG
TCTGCCTTTAATAATCAAGCAGGATCCCCACTGCGGGTGC
CTATCAGAGTTATGGCGATAGTCAGCCTTCCGGTTAGTCC
CCGACTTAAATGATAGAAAACACGTGTTACCCTTCTAGGA
TGCGTTCCTACCCTCACCCTGGCCTCCTCGCAGCAGGATC
GCGACAGCTAGGTCAGGAGGGAGTACGCGGGTGGGGTGGA
TTTGGGGGAGGGGTTGACTCGCCAAAAGTCGGCTATCCCC
GTCGGCAGGGGAGGCATCACGGCTGTCGTGTGCCGCTCTC
CTCCCTCAGGGACCCCGTTCAGGCGGGATCCCGCCTCCCA
GAGCCCAAGGCAGTTGTGGGGAAACCCCTTGCCCTTCCTC
GCCGCTTGGCGCTGCCGCCTCGCTCTCCCGACTCCAGCCC
GCCGCCCGCCAGCCTCCAGGCCATGCATCTTCTTCGCAGG
CCCAGCCCTCTCCACGCCCGGCTCTGAGAGGAAACTATGG
AGGTGGTTCCCGCCTGCAGGCGGGTGGAAAAGCCCATGGT
GAATGCCTCGGGGTGTCCCCCCAGTTGCTGTGAGAAGTGG
GAAGGGAGGAGGAAGAGGACTTCACCACCGGGGAGAACTA
CCTCTATTCCTAACTTGGGGGAGGCCTTTAGATGGAAGGG
AAGCCAACGGGGAACCCTGGGCGGTTTCCAGGGAATCCAT
TGGCCAAGGGGAGGGTCACCCTGTCCGCACACACTGGTTA
CTATGACAATACAACCACAGCCTCCAGTTGCCATGGCAGC
TGTCTATCCAATCCGATTCTTCTCTTTTCTCTTCCTCTCC
GGGCCCCACCTTATCCCCTCCAAGAGTCTCCCAGCGTGCA
TGGGGAGGGGCTGCAGAGAAGAGGAAAGGGGGTCCTTCGA
GTCACTCTCTACGCGCGAGAGAAGACAAGAGTCGAGGGAC
TGCTGGGAGGAACTGTAGGAGGAAGGGGCGGCGTTTCCGG
TGGGGAAGAGTGGAGGCGTGCAAAAAGGAAGAGAGAAATC
CGCTGGATTGATAAGAAGGGGGAAGACTTTGAGTGTAACT
CCCGGTTCTTTGGGCCTCGGTGTTCTTGGTGGGGTTGGGA
TTGCCCCCTTGCGCGGGAGGAGAAGGGTGGATTGGCAGGA
AGCCTCCAAGCGCCACCAGCCGGTAGCTCAGAAGCCGCAC
ACGCGCCACACAGCTCGTTGATCCCAAAAGGGAGCGCTAC
AGAGAAGCGGAAATCACCGGGAGAGACAGGCGCTGCTGAA
ATCTCGCGAGAGGGAGCCCCCCTCGTAGCCGACTTCCTTC
CTCTGCTTCTCCTCTTTCCCCCGCCCCTCCTCCCTCCCCC
TCCCCCCTGGGTCGGAGTGTCCCTGCGCCCCACGGGCCGG
AGCAGCAGCGAAAGCAGCTTTCCCCGCTCCCTCCCCCTCG
CCTCATTCACCCCCACCCCCTTGCCGAGCGAGGAGGAGCC
GGAGGAGAGGAAGATGGCGGCGGCCGCCAGCACCCGCGGT
GCCGCGGGGCCGCTCCGAGGAGCCTGAGAGACCCACGGAG
GCTTCGCGGGAAGACGCGGCGGCGGAGGATGAGCCTGCAG
AGCGCGCAGTACCTCCGGTGAGTGCCGAGGCCGGCCTGGA
ACGTAGGGGGAGCGGGCCGCGGGTTGGGGCATGGAGCAAC
AGACACCGAGGTGGTAAGTCCGGGGTGGCGGGGGAGTTGC
TGCGTCCTCTCCTCGCCGGGCAGGGCGGCGGGGGCTGCAT
GGGGATCTGCGGGAGGGGGCGGAACGGGTATGGGTGCCTA
AGCCCCCACCGGCCGGGCTGAGCTCTGGCGAAGCCTGCTC
GTCCCGGTGCGAGGAGGGAGGTTGAGGAAGCGTGAGAATA
TCTGTGCGCGCGCGCCCGTGGTCTCGGGCTCGCTAGCGAG
GGGTGGAGAGAAACGTCCGGGGAGGCAGCGGCGACCCCGA
GTGGAGGTGGGTGTGGAGGAGTCTGATCCCCGTGGCAGGG
GACTCGTGGTGTGGCGTGGGATTGGTTGGAGCGATGCATG
AGTAGAGGACGGGGAGGAAGTCTGCACACCTGGGGAGTTG
GGGCGGGGTAACCGAGGAGGGCAGACAGAAGGAGAGGGAG
ACCGCAGGAAACTGGAGCTTGTTCTTCATTCTCGGGTTGG
GAGTATTAAGGAATAATGTCATCTGTAGTTGGCGGTGTGG
GGAGGGGATGAAGAAGGGGACTAGATGGGGAAGTGAGGAA
AGAGGGAGGCACTGTGGACAAGGTTGGGTTTTTCAGAAGA
AACTGGGTTAGAATCAGTGTAGTTGGAAGATACCATTCTG
AGAGTCGTGTACATTCATTAAGAGTGGTGTAAGGAACTTA
CACCAGAGGTATGTCAGAGGTAGAGTGACACATGGATATA
GTGTGTGTGTATGCGAGATGTGTGTTTGGGGTGGGGGGGC
GGCTACTGATGCACATTTCAGAAAGAGGATGTAGATAGGT
TGAACTTAGTACATGATGGCGAGAACATATTGAATGGAAG
GACACCAGCTTTTGTGCAGCCAGAAAGGTTCCATGGAAGC
TGAGTAAGAGCTTGGAGGCAGAGGTAAAGTGGGTCAAAAA
TCTTGATAACAGAGAAAAGTAAGGTTGTTAGATCCTGAAA
TTAACTGGGGAGTGACTAGAAAAGGGGAAGACTTTAAAAT
TGGTCCTTTTTGTCTTTCAGGAGCAGAACTAAGAAAGGGA
GGCCTTATGGAAAGATGTTTTTAAAAAACTTGTTTCATAC
CTTGCGGAGGAGGGAGTTGGATGAGGTTGAAGTCTGAAAT
GAGTGGAAAAGTCACTTTATCTGTTTAGTGACGTGAACGT
ATTGATGTGTGTGGATCCCTATATGTATATTGCAAGAGGT
GTGTAGTTACATGATACATAGGGTAGCCATTATAATTTTT
AAAGTAGTAAAGTTTTATTAAGCATAATAGGGAGAGGAAA
GAATGAGATATTTGAACTATGCTTGAATGCTTGATTTTAA
CACAACATATATGCCCAGTGACCATAGTACAGTTGGAATG
ATGTCTGTAATTTGAGGCCCTTTTTTTCATCTCAAATATT
CCTTTGTTGTTTAATATTTCAAATAAATACAGCTATGACA
AAGATCTGTTGTAGGTGCTATAGAGAGATATGGAAACCAT
CAGGGTGCTGATTAGTCTTAAGGAATTTGCAGTTGAGTGT
CTGTTAGGCAAGTAAGTTAATAACAGCACAGAGTGTAAGG
ACCTTGAAAGATACCAAGTGTTGCCGGGCACGGTGGCTCA
CACCTATAATCCCAACACTTTGGGAGGCCAAGGTGGACGG
ATCACCTGAGGTCAGGAGTTCAAGACCAGCCTGGCCAACA
TGGTGAAACGCCTTCTCTACTAAAAATACAAAAAATTAGC
TGGGCGTGGTGGCGGGTGCCTGTAATGCCAGCTCCTCAGG
AAGCTGAGGCAGGAGAATCACTTGAACCTGGGAGGCGGAG
GTTGTGGTGAGCTGAGATCAAGCCATTGCACTCCAGCCTG
GGCAACAAGAGTGAAACTGCGTCTCAATAAATAAATAAAT
ACATAAATAAAAATAAAAGATACCAAGTGTTTTGAGTCCA
AAGGCAGGAGATCACCTGAGCAATGGGAGGGAATCAGGAA
AGACTTTGTTCATTTGCTCATTCATGTACTCATGATTCAT
TAGTTGTTTTGTTGATCACCTGTATGGGAGGCGTTGTACC
AACATCTGAAAATAGAAAAATAAGAACTCCACCCTCCTTT
TACAGAGCTTACAGTTAAACTTAAAGAAAATGGCACTTCG
GATATTGTTCATCCTTAATGTTCATTTTGACAGATGTGAA
TTGAGAAGAGGGGAATTCCAAATGGAAGGAAACTGAGCAG
AGTTATGTAGGTAGGGAAGTTGGGGGAAGGGAGGTTTCCA
GTCCAGTTAGACAAGAAGGTAGTGTGATATAGCTGGGAAA
GCTTAGAGTTGTAGAGATTATCAAGTTTGACCCTTTCCTT
TTACACATGAAGAATGTAAGCCCAAAGAAGGTAAAATTGT
TGAGGCTTATATAGCTGGTGTGTGGAAACTAACTCAAATG
TAGGTCTTCTAACTTCAAGTCAGCTATAGTACACTGCATG
TCAGTGTTCATCTGTTCTTTCCACAAATACAAGTTGAGAA
CATAATATATTCTAGTGTTGAGGGTACACTGGTGAACAAA
AGGGTGAATGTGGGAGGATATATTATAGTAGAAAGACACA
GTCAGTAAACATAGCAGTTAAATATATATCAGGGGGTCAC
AAGCACTAGGATGAGAAATAAAGTAAGACAGGAATGTACT
GTTTTATCTGGACAAAGTGGTCAGGGAAATCCTATTTGAT
AAGGTGACTATATTTAAGAGGATCCTGAATATCATGTTCC
ATAGTTTATAGTTACCGTGGGTAGACAGTGGAGAATCTGA
GATGATTTGTTAGAATCAATATGTTCATAGCTATGTGTTA
GGAAGATGACTCTGTGTAATGTATTGGTGGATAACAGAGA
AAAGTAAGGTTGTTAGAGCCTGACATTAATTGGGGAGTGA
CTATTGCTTAGAAAAGGGGAAGACTTTAAAATTGATCCTT
TTTGTAAGGTTCTTTTCCTTACAAAAGATTCCCTTTGGGA
CTTTGGTCCGGAATAAGGTAGTGGCAGTGGATCTAGAAAG
TTATGAAAAGCAAATTGGCAGAGTGGTGGTACTTTTAATG
GGGAAGATCAGTGGACTTTGAGAGGCTTCTTGTTAATGTA
CCTTATATTTTATAGCTTGACATCATAGGGAAGATTTCCT
TAGATGTGGAATCAGTGATAGCTTGAGATGAACTTAGTTC
TTTGAAGAAGGGAGAAAAGAAAAAATATGAATACAATGAT
GTTTTTCAGCTAAAATTGAGCAGGCAAAATGGGGGAGGCA
TCGGTCCTGGGGTCCCTGAAAGATTCCTGGAGCCAGTCTT
GTCTCAATCTTAGGCGTTTGTCCTAAGTAAATTAAAGCAA
GCTTTAGAAGTCTGAGACCTAGCCGGGCGCGGTGGCTCAA
GCCTGTAATCCCAGCACTTTGGGAGGCCGAGACGGGCGGA
TCACGAGGTTAGGAGATCGAGACCATCCTGGCGAACACGG
TGAAACCCCGTCTCTACTAAAAAAAATACAAAAAACTAGC
CGGGCGAGGTGGCGGCGCCTGTAGTCCCAGCTACTCGGGA
GGCTGAGTCAGGAGAATGGCGGGAACCCGGGGGGCGGAGC
TTGCAGTGAGCTGAGATCCGGCCACTGCACTCCAGCCCGG
GCGACAGAGCCAGACTCCGTCTCAAAAAAAAAAAAAAAAA
GAAGTCTGAGACCTAGGTGATGGTTGTGGGAATCATAAAT
AAAGGCTTGTGCCAGTCTGAATTTCCCTCCTCCTCTTTTG
GATACTCATTCCATTTAAAGTCTGCAGTAGGGACACTAGA
GAATGTCTTTAGGGAAGCATTATGTTCACGTTCTTTGAAA
ATAGAACTGTTGGTTTTTATAGACACTTCAGGGAGGATGC
TGAGTATTGCTGAATGGATGTTGTTGGGGGGTATAGCAGT
TGTTTTTCGTGACCTTGATTTTAAGAATTTTCTTGCCTAC
CTTTGTCAGTGGTGGAAGATCATGACTGGGCAATTTTTAA
TCTGCATGGTTACAGATCCTGCCTCATGTAGATGAAAATT
AGTTTTGTCTCAGCTGAATTTTAATTTGTTAGACGAAATG
AGCTGGGGTGTCTGGCATTGAAATGGTGTGGTGGTGGGAA
ACCAAGGAGCAAGATGGAAGTTTCAGAAGGGTCAGAAATG
AAGATATGAGGTAAGAAGCCCCAGTAAGACCAATAAAGAG
AAAATTCAACATCAAGGGAACTGAGTTAGTCTCAAGTTGT
AAAAATAGAGCAGAGATGAAAGGAAGAAAACCTATCCTCT
GTGTGGGAAAGATGATGATATTCTGGGCAGAAAAGGATAA
TGAAATTTTTTGTTTGTTGAAAGGTAAGTATCTTGTTAAT
ACACTGACAAGACTTCTAAGTGAATCAGTTAAGTTGAAAA
TACTTTCTTATGTTTTATAAAAATGATCTTAAGTATGGGG
GTTCTAGGCCAAATAATATTGGGAATTTATTACTCAAATT
GAAGGAAAAGTCAGAGAATTTTCTCTTTCGATTTATGACA
GAATGAAAGATTTTAAAAGACTTTGACACCTCTGTTGAGT
AAAAGAAAAGGGTGTATTGAATATAGTTCATTTGGTGGGG
GTAGGAGAAGGTTAGGATAGGCCACAGGTGAGGTATAATA
TGCTTTAAAAGAATGACATTTTGAAAAAAAGAAAAATGGA
AATTAACATCTCAAATTTGGAAAAGCAGGAGTTGGGGAAG
TATTAAAGTACCAGACAGAGAAGACATCAAAGTTGTTTTG
GAAGATGAGAAAGTAGAATAATCATAGTCATAGGGAATAC
CAGACAGGTCAAATCCTGTTATAAAAGGTGGCATAGGTGC
CACCGAATGACTTCTGCTGCCGTTGTGGGAGGCACTGTTC
ATACTCTGCACTCCCTTCAACTTTCCTCCTTTCCTTCCTT
CACTATTCTCTTTTGTCTTTAATTTCTTCCTATGCTGTGG
GTGTTTCAGTGAGATCCACTTGAAGTGGATTCCTGCTGTT
AGACTCCTTTACAGGAAAGGTCCAGAAAGTATCTGTTTTG
TTTTATGCGTGTGTGTGTGTGTGTGTATGTGTATACGTGT
ATATGTGTGTGTGTATATATATATATTTTTTTGGTATGAT
ACATCTATAGTGAAGAGGCTGCATCTCAGTGGTTCACTTG
TCAGAAATTTTGTTTCTAATATAACAGCCACAGGGTTGTT
TTCTAAGCCAGCAGAAAAATGGTTGTCATTTAAATAGGAA
GTAAAATATCCAATATGGTATAAAATAAAAATAAAAATGT
TTCACTATAAATCTTGGAACAGAGAGAGATAATGGGGATA
AGACTGGATAAAGTAGCAAGCTGAGCCTTATCCTAGCCTG
GGGAGAGGAACAGAGAAGATAGTGGGAGCATTGGGAGGAA
TATATAACTAAGTAGGATGGGCTCCAGGTTCTAGAAGAGT
TTAGTGATGCTAGATCAGATAGTGTATCCTGAAGCTTCTA
GAAGTCTTAGAGCACATGCTGATTTTAGTTCATGTGGTCC
AGGAAGTCGTTTTCCCCTGTCCCATCCACTTCCTTTCCAC
CAAGTACATCCTTTACAGAATGTAAATTAGCTTTTGTCCC
GGAATATCAGCCAAATGTGGTGACATTATTTGAATGAATG
GCTGTCTCTTTAGGCTTATAAGTCTTTGTTATAACAGTGT
TAATAGCTTATTACCTGCTTGGATATTGTCTGACTAAATT
ATTTTGGCAGTTAATTTCTGCTTCCCTTGTGGTTTCATTT
GGATTCAAAATGTATACTTCCTGTCCTATCTTAGGTTTCA
TTTCTTTTGCTTTCTAACAGCTGTGGTCTTCTGCCTTCAC
GGTAGAAGCAGCAATTGCTGAGTTTTTTGTTGTTTTTAAT
GGGTATGTTACAGTAAGATCTGGACCCACTAGTGTTGCAA
GTTTCATAAAGCAGTTTTGGGGAGGAGAGTGGTTCACATT
TAAAAGGGCTGGTGTGTTTTATACTTGAGAGAATGGTATT
TCTAGTTCTATATCCTTGAGGAATCGCCACACTGTCTTAC
ACAATGGTTGAACTAGTTTACAGTCCCACCAACAGTGTAA
AATATTTGTACATATTTTAATTTCTTAAATCTGTGTTCTC
TTTTACTGGCCATTATTGAATACTTATTGTGTAGAGCACA
ATTTACCGGGGTTTTGCCTTTGGCAAATTAAAAGAAAGAC
ATTTAAGTAGCTATAATAGTAGGTCAAAGGTACTATGTAA
GTATAGGCAAGAAGTTTATTTCAACAGAGGTGGAGATAGA
GTGAAGAGGGTGTCTTTGAGGAGGTAAGATTTGGTTTGGA
TATTGAAAGATGGATGGGATTTTAAAAAGTGGATGTTGGG
CAAATTGCCATTTCAGGCAGGAAGAACAACTCATGGCTCC
TTTGTTCCAAATAAATTTTTTAAAAATTGATTCACTCATT
TAATACATTGCATTAGTTAGTATTTTGACCACATCTTAAG
GTTTTCTTTTTTTTTTTTTTTTTTTTTGAGACGGAGTCTC
ATGCTGTTGCCCAGGCTGGAGTGCAGTGGCGCGATCTCGG
CTCACTGCACGCTCCGCCTCCCGGGTTCCCGCCATTCTCC
TGCCTCAGCCTCCTGAGTAGCTGGGACTACAGGCGCCCGC
CACCGCGCCCGGCTAATTTTTTGTATTTTTGGTAGAGACG
GGGTTTCACTGTGGTCTCGATCTCCTGACCTTGTGATCCG
CCCGCCTCGGCCTCCCAAAGTGCTGGGATTACAGGCTTGA
GCCACCGCGCCCGGCACATCTTAAGGTTTTCTTAGGTAAG
ATAGGTTCATGGACAGAGAAGTGGTGATGTGGAAGTGGTA
GTTCAAAGATTTGGTGACTGCTGTGGGCCTCAAAAAGGGA
AAAGGAATTTGGTCAGGAAGGTTCCTACAGAATCCCTTCT
TTTAACTGTACTCTTAAATGTTTACCATCCTTCAGGACCT
TTTTTCAGTTGTGTGGCTCTCTTCTTTTAGTCTCTTTAAT
TATTGCCTTTACTGGTCTTACCTTCTATGAACCAATCTCA
ATTTTCCCTTAAAAGGCCTTCCTGTTCTGATTTTTCTTTG
TGCTCTGTCCTTCTTTAGCTTTGTTTTATGGCCAGGCATT
TCAAGTTTGCCCTAACCTATGTTTTTCCTTTAGTTACCAT
CTACTTTTCCTTGATCCCTTGCTATCTAGCCATTTTTTCC
TGAGTACATTATTGAACTTGACATTTTCAAAGGTGCCAAA
GACCTCAGCGTGGCCAAATTCATTTACTGATTGTTTTCCT
TTCTCTCACACACTTTTGTTTTCCTTCCTCTCTGTGTCCC
CCTCTCTTGTGTCTGTCCTTCTATCCATTCCACCAATAAA
CATTCAGTTTGGACCATGCTGTATCCCAGGTCCCTGGGGA
TAAAAAGAGACTATGCCCTCAAGTAGTTTCACTGGGCATA
CAAGTAAGTACTCAATTACCAAATAGTTCATACTGGCAAT
GGTATATAAACAGAGGCTTTATGGGGTCTTCTGAGCTCTG
TTGCGTTTAGCATCAAGATTTCGTGATTCTGATTACATTG
CCCATTCTTTTGAAAAATTCTTCCAACTGTTACCCACCTG
CATTTCTTCCTGCAGGTATCAAGAAGAAAGCATTGATTTG
GGGCTTTAAGCACCACCCGCTACTTTCTGTGTGGGCTAAC
AACTTAACATTTCTGGGTCTTGATTTCTTTATTTGTAAAA
CGGAACATTGATCTCCTAAAATTGCTGTCAGTGTTAAAAT
AACAAAGGTTTACATGTGTTTAACAAATTCTGGTTCTTTT
TCAGGTTCCCTACCACCTGTCCCCCTGCCAATTAATCTTT
GCATTGCTTCTATATTAATAGTCTTGAAAAAGTATTTGTA
TATGGCTTTCGCTTCCTTAAACTCATTTATCTGGTATTGT
TGACCTTCCATAAAATGACCTGCACCTACTTCTGCCTCAT
AATATCTTCTTACTCCTTGATAGAAACCAACTGCCTTAGC
CAGAGTAATCTCATTGTTTTCTAATCATGGCATGTGCATT
CCTGCTTAAATCTCTCTTCCCATGTCATTTCCCATGTGGG
AAGTGCCATTCTGTACTAGCTTAGCTTAAGCTTCACCTTC
TTTTGTGAAGACTTCCTTGTGTACTCTGGTGATTTCTGCA
TTCTTTGAACTTTGTAGCATTTCCTGTATCTTAGTCATTT
GGTACTTCTAATTTCTTAATTTTGTAATGATCTCTTTTTT
TATATGTGACCTATCTCTGCAGCTAGACTAAGTATGGTTG
AGAGCATGTCTCAGCATCTTTTAAATGTACAGTGTACATA
ATTGGTGGTAAATAAAATTGTCATGCTTTTGTTTTGTTTT
TGCAAAACATTTAGGAATATTTGCCGTATGCCAGTGCTAG
GCTCTGAGAATATAAAAATGAACTGATGCTTACTCTTTAG
GATAGTGGCTCCTGCGGGAGACAGATGTGGCACAAGTATT
TCAATATAATGTGGTAAATACAATGTGAAATGTTTTTGAG
GAATTCCATGGGTGTACCAAGGGAAGTGGAACTTTTCCTG
CATAGGACATTTAGGGAAAGCTTCTGGAGTTGAATACCTG
AGTTCAGTTTTACTTATTTTTTTTATTTTTCTCAGACAGG
ATTTTGCTCTGTTGCCCTGGCTGGTTTTGAACTCCTGGCC
TTAAGCGATCCTCTTGCCTCAGCCTCCCAAGTTGCTTAGA
TTTATAGGCATGAGCCACCACTCCCTGTGAGTTGAATTTT
AAAAGGATGAGCAGGATTAGCCAGGTGAAAAAAGAAGAGA
AGAGTATAGCAGGCAAAGAACAAAGTGAGTAAATGCCTCA
GTGCAGTGTGTTTGAAGAACTCTGAAAGAATCCTGATACT
AGGAATGACTGCGTTTGGTTGATGTAAACATTATGATCAG
ATCGAGACTACCAGTCACATTAGGTTATATAAATTAGGGA
GTTTGATTAGTCCATATCTCATTCTGCATTTTTTGTTGGG
AGGGTGGGTCTAAGGTTCTCTTTCAGTGAATCTGGTCATT
AATCTTAAGGGAGCAGTTTATATTTGAATGGCTGGTGTGT
GTTATGCACATTCTTACTGGAATAGGGAGACCCAAGAGAG
AAAGATTTATATAATGCCTATAGTACTTCCTCTGAGATAC
GTAAAGATTTAGATTTCCTCCCCCTGCTTTTTTAAGTAGC
CTTAAAAAAAAATAGCTATTTGGAACATTATTAAATGATT
ACGTGGGAGATGATGAGAGTGTTAGTGAGTACAGTAGTCC
TCCCTTAATTATGGTTTTAGTTACCTTGTGGTCAATGGTA
ACTAAAAGTAGGTGGTCAGAAAATAGGTGAGTACAGTACA
ATGTATTTTGAGAGAGTGAGAGACCGTGTTCACATAACTT
ATTATTATAGCTTATGTCATAATTGTTCCATTTTATTATT
AGCTATTGTGAGTCTCTCACTGTGCCTAATTTATAAGTTA
AACTATCATAGGGAAGTCTGTATAAGAAAAAGGTGGTATA
TATAGTGTTTGTTACCACCTGAAGTTTCAGGCATCCACAG
AGTCATCTCCCATGGATAATGGAGGACTAATGTACATGTA
ATTCTGAAAACAGCTTTGGGCTGATAGGACTTCTTTTATA
GAATCCTCACTTTGAGATGAGGTAGAATGGAGGTAGAGTT
GTGAGGAGGAGGAGTTCTATAGCATTAGGGGGAAATATCA
AAAATCTTTAGTTAGGTTAAGTGAGGTGTCTTTGGATTTA
ACTTTTTCAAGTCATAAAGAAGAAAAACTTTGCAGACCCT
TTGATGATTAGTGTTCTCACAGTTCTTGATGGCATTTGCC
TACTGTGGTGTCTTGTCTTAAATGATAAGGATGATTCTGA
AAGTCTGTTATAACTGCTATCTTGCATTAATATCCTCATC
TGTATCCCAAGACACTCTGAGTTCTCAGATTGCAGAAGTT
GAGTTCTTTTTCTTTCCTTCTTCTTCCCAAAGACATATAA
TAGTATTTCAGTGCTGTGTTCGTTGGGATACAGTATATTG
GATGTGTCTGTTTTACTAATACTGCCTCTTAGAAAGGTTA
TGAATTAATTTTGTATCAGGTGATCACCTAACCAGATTAT
CTTTGAGATACTGTACAGTAATGAGATAATTAGTAGTGAG
ATCATCAAAGTAAAATGTAACTTGGAAGATGGTATTCAAA
GAAAAAAATGAGTTAAAGACTGCTTACTTGAAATTTTTTT
TATTACTGTTGAAAAAAGTAAAAAAGCATAGTGTTGAGAG
AACCACCATAGGATAAATTTGGACATTAAAGAGTGTCTTA
GGACATCTGCAAAATTTTGTGTGTGTGCATACATACAGCT
TGTGTAATATATTTTGAAGTGAAATTTTTGTACTTTTAAT
ATCTAATTCTATGAAATCATATTCCTCAATTTCTGTTTAA
ATAACCAAAATGACAGTGTTATACTTTATCTGAAATAATC
ATTAGTTTTGTTTTTTGATGAAAAAAGGTTAGACCGTTTT
AAGAACCACAACTCAAATAATAAGATATATTGGTCATAAA
TTCTGGTTTATGAAAGGAAAATAATGTAACAGATTAATTG
CTTTCTAGTTTTCTAATGTAACGTATTAATTTGGTTGTTT
AAACTCATACACAAGTCTTTTTGGCTCCCTAACATTTACA
GTGGCATGGCAAATTGAATGAGCCAAGGTGTTTGAATTAA
GAGTGGCTTAATTTGTATTTTGATTTTCCTGAGTTCAGAT
CCCTACTGTGTACTAGCAATGTGACCTTAAACCTCTCTAG
TTTTTTACTTTTGCTACCTGTAAAATGACTACGGTAGAAT
TACTAGGAGAATTACGTGAGAAGATATACACAGTATAATC
CCTCGGTATCCTTGAGAGATTGGTTCTAGGACCCCTACAA
TACCAAAATCTATAGGTGCTCAAGTCCTTTATGTATAATG
GCATAGTACTTGCACGTAACCTGCATACATTCTTTACTTT
AAATCATCTCTAGATCACTTACAATATGTAATACAATGTA
AAAGTTGTTACACTATATTGCTTTTTAATTTGTATTTTAA
AAAATTGTTATGTTTTTCTGGTTTTTTTTTTTTTTTTTTT
TGGTCTGCAATTGGTTGAATCCATGGATGAAGAACTTAGA
GATAGAGGGCCAACTCATACTACAAAAGCCCTCAAGCTTT
CTGCATTTTTGTTACCTTTGCTGTTTCTTTATACCTGAAA
TAACAATTAGTCTTTCCACTATTTTTGGCAGCTGATGTGA
AGCTACAAGTGATGGCAGCTCTCAAGAATGTGTCACCATG
AACAGTTTTCTCTCCCTTTAAATTTAAATGCTATCAGGGA
ATTGTTAGCATTTCCTTTGTATGAGAGTTTACTTGCTTTT
GTGTTGGATTTGGGAGAGGTGTGCAGTATATCCTGATGTG
GCCATATAGGTATGTCCTTTAAATATAAATCTTTGTGAAA
CTTAGAAGGGGACTCCTGAGTTAATATCCTTTATTTTAAA
ATTTTTGATACATTATTTTATGATTTTATAAATAATGTTT
TTAGTAATCATTTTGACTTGTTATTTGAAAGGCTTCTTTA
TTATACTCTTAGACCATCTGCCATATAGGTTCTGGGTTAG
CTTCCATTCGCATGTAATCTGGCATACACTGACATACCTT
TTCTTTTTTCAGTTCTGACATTGAGGCTTGTATATCAATA
AGGAATAACTTCACAGAGAGGCTGTTTGTTCTTTTGACAT
GATTGATAATAGTAATTGCCAGCACTTTTATGTTGTTCCA
GACACTAATCCAAATATTGTGTGTTTATTAACTCTGAATA
GTAGATGTATACTACTGTTGCTCTGTTTCACAGCTGGGCA
AACAGGCGTAGGAGACATACATGCAGAAAGTGGCAGAGCT
GGATTTTGAACCTAGATATCAGGCTGAGTCTATCTGTATC
TATATAGTTTTATACTCTTATGGCTTAGGATTATATGATT
TTGTTTTAATTTTATTTTTATTTTGTTTATATAAAACAAT
GTAATGTATACAATTATAAACATGTATAATCTGAACGCTT
TTCTCAACAATGTCAACCTTCCGAATGCACTTTTTCTTTG
TAGATAATAAGCGGGAAGTGGGCCGGGTAGTTTTGCCAAA
AAACTTACTGAGGGGAGATAAGATAAGCTTTGATTTATGT
TACTGACTAGTTGACCTGCTATTCCTCCCTTATTATAGCT
ATTTTTTCTGAAGGTTTTGTCTTTAGTTAGTATCACTACT
TACATACAGTCTTATTTCCTAGAACACTTGGGAATATTGA
GAACTGGCTATTTTGGGGGAAAATAACTTTGACCTATCAG
GGCTAATAGTACAAGTAGAGAATGACTTGCCAGGTTTTGT
GGATAACTTCACTGCAGAAGATTTGGATTCCATTTTCCTC
ATTGATTTGGTAAAGTTATTACATAGAGATGTTTAGATGC
CAGCTTCTGACACTAAGGATTATAATTTTGCGTGTATAAA
CTTTAAGTCTTAGATAATTTGCTTCTAAAGGAAAATTCAG
TGTAACTTTTAAAAAGTAACAGATTACTAAAACTATACTT
TTTATGTGATCTGATATCTTTGAATTTAATGTTTTCCCTC
AGAAATTTATTGTTACCTGAAATTGAGACAGCAAGACTGT
GGTTAACTAGGAAAAGGGAGAGCTTTCCTTTACTTCCCAG
TCTTAATTTCTTTCTTTCATGTGACTTTACATTGCTTTTG
AAAAGTTCCATCTTCCAGAAAGTCTTTCTTTGGATCATCT
TAGAATTTTCTCAGGTAAATGACTAGATGTTTCTCCCCTT
TTGTGTGTATACCATTTTGTTCTCATTTAAGAGGAGGGCT
TTCTCTTAATTATTTTGGGACAACCTTAGAACCATATTGA
CACCCAGTAAATGTTGTCTAATATGTCTAATAATATATGA
GATTGCACTTACTGCAAACATTTTTAATTATGTGAATTTC
TCAGAGTAATTGACATATCTCAGTCTTCAAGGAATGGTAG
AGTCTGAATAATTCGTACTATTCTTCATTGTTACATAAAC
AAAACCAAGCACACTTGATTTAAGCAATGAAAAGAAGCAA
AAACTGTATAAACTGTGTCACAGGCCTTTTTTTTTTTTTG
AGACGGAGTCTCACCCTGTCGCCCAAGCTAGAGTTCAGTG
GCGCCATCTTGGCTCACTGCAGCCTCCGCCTCCTGGGTTC
AAGCGATTCTCCTGCCTCAGCCTACTGAGTAGCTGGGATT
ATAGTCGCCCGCCACTGCGCCTGGCCAATTTTTGTGTTTT
TAGTAGAGACGAGTTGTCTCTACTAAAGAGCGTTGGTCAG
GCTGGTCTCGAACTCCTGACCTTGTGATCCACCCACGTCA
GCCTCCCAAAGTGCTGGGATTACAGGTGTGAGCCACCACG
CCCGGCCTTTTTTTTTTTTTTCTGAGACAGGGTCTCACTG
TGTCACCCAGGCTGGACTCCAGTCATGTAGTCACAGCAAA
CTCTATCTCCTAGGCTCAAACGATCCTCCTACCTCAGCCT
CCTGAGTAGCTAGGACTACAGGCGCGTACCACCACACCCA
GCTAATTGTTGAATTTTTTTTTTCATAGAGATGGGTCTCT
CCAGGTTGCCCAGGCTGGTCACTGTCTTTTTAAAGAAATG
CTAACACATTGTAGATGTAAGGATTGAAGAATACAAGAGT
TTATTAGGGTTTTAGTTGCAAGGAACAGAAAAAACACTGG
CTCACTTAAGCAGTGAAAGGGCTGGAGATGTAGGAATAGC
TGTATTCGTTTCCTTTTGCTACTCTAACAAATTACTACCA
CAATGGTGGAATTAAAGCACACAACAGTTCTGGAGGTCAG
AGGTCCAAAACGGGTCCTACCAGGCTAAAATCAAGGTGCC
ATTGCTTCTAGAGTGTCTAGGAGGAAAATCCTTTTCTTGC
CTTTTCCAGCTTTTCAGACTGCCCACATTCCTTGGCTCAT
GGCCCCCTTCCATCTTCAAAGCCAGTAGTCACATTACTCT
ACCTTCTACTTCCTCATCACTCTCTTTCTCTGACTCTCCT
GCCTCTCTTTCACTTAGAAAGATCCTTGTGATCACATTGG
ACACACCCAGATAATACACTCTCCCTTTCTCAAAATCCTT
AACTAATCACACCTGAAAAACCCCTTTTGTAGGTAAAATT
CAGAGGTTCTGGGATTAGGATGTGAACATCTCTGGGGAGC
CATTATTCTGCTTTCCACAATAGCTATGCAGCCTGGAGCA
GTGCCTCAAATCACATCATAGAACTCAGCCTGTGAAGACA
CCTTGCAGAACCTTGATTGTGTCAGTTACTTTGCATCCCT
GACCCTAACACCACTCATGCTGGCCCTATTGGAAATTGGA
TGTGGTTGCTGCCACTATCCAGAATTTATTAGCCACAGTT
CCCACTTTTTCTCATTAGTTCACACTTAAATGTGGGGTTG
GTATGTTTATTGACAGAGCCTGAATTATGTATCTGTACAT
TAGCTACTAGCTGCAAGTGAAGCTGGTAAATATATAATGG
GAAGCAGGTTCTGCTTTGTAAATTGTGGGGATTTCTCAAA
AATAGGAAGAAAAAATTCAGATGCTGGGCTTCTAAAAGGA
ATACCAACCAGAGAGAACATATAAGTACAGTTGAGAGTCA
TTGGTATAAGGATTCTATTCATTTGACAAACTGTACCAGA
GATACACAGATGGGTGACATACATTTCTGTTTCTTTTTTT
TGAGATGGAGTCTTGCTCTGTGGTGCAGACTGGAGTGCAG
TGGCACGATCTCAGCTCACTGCAAGCTCTGCCTCCTGGGT
TCATGCCATTCTCCTGCCTCAGCCTCCCGAGTAGCTGGGA
CTACAGGTGCCTGCCAACACGCCTGGCTAATTTTTTGTAT
TTTTTAGTAGAGACGGGGTTTCACCGTGTTAGCCAGGATA
GTCTCGATCTCCTGACCTCGTGATCTGCCCGCCTTGGCCT
CCCAAAGTGCTGGGATTACAGGTGTGAGCCATCGCACCCA
GCCCATTTCTGTTTCTGTTCGTGCTAGCCAGAGCGAGAGT
GTAAAACCGTGTTCATATGCCAGTACCCTAACATAAATGA
GTACTATTTCTCTTGAGACCCTAACTGATAGGAAGCCAGC
TCTGTTATGTGAAGGCTTTTCACTTAGTGTGTTTTTCATC
TGTTCACCAAAAATTGCTATCGACTGTACTTTTGCCTTTC
AAATGGTGACATGAGAATAGTTGATAGAGGAAGGTGAGTA
GGTTTTGTGGTTTTTCTCTTTCACTCCAGCAGGTTATCAG
TAACAGTGGTATTGATATATAACTGTGCTGTCCTGTGTGG
TAGCCACTGGCCACATGTGGCCCTTTAAATAGAATGAAAT
TTAAGATCTAGTTTCTCAGTTGCACTAACCATGTGTCAAG
TGCTCATGTGGCTAGTGACTACCATTTTGGACAGCTCAGT
TCTGTACCCATAGTGTGGCATGTTTACTGTGCAAGAGTCA
ATCCAGGAAAAATAAAATGTTTATAAGGCTTTTTTTTTTT
TTTTTTTTTTTTTTGAGACGGAGTCTCGCTCTGCCGCCCA
GGCTGGAGTGCAGTGGCCGGATCTCAGCTCACTGCAAGCT
CCGCCTCCCGGGTTCACGCCATTCTCCTGCCTCAGCCTCT
CGAGTAGCTGGGACTACAGGCGCCGCCACCTCGCCCGGCT
AGTTTTTTGTATTTTTTAAAGTAGAGACGGGGTTTCACCG
TGTCAGCCAGGATGGTCTCGATCTCCTGACCTCGCGATCC
GCCCATCTCGGCCTCCCAAAGTGCTGGGATTACAGGCTTG
AGCCACCGCGCCCGGCCCTTTTTTTTTTTTTTTTAAAGAC
AGGGTCTCACTCTGTCACCCAGGCTGGAGTGCAGTGGCAC
AGTCTCAGCTCACTGCAACCTCTGCCTCCCAGGTTCAAGT
GACTCTCCTGCCTCAGCCTCCTGAGTAGCTGGGATTACAG
GCATCCGCCACCACGCCCAGCTAATTTTTGCATTTTTAGT
AGAGAGGAGGTTGTGCTGTGTTGGCCAGACTGGTCTCGAA
CTCCTGACCTCAGGTGATCCACCCACCTTGGCCTCCCAAA
GTGCTGGGATTACAGGCTTGAGCCACCATGCCCGGCCAAG
GTTTTTTTCTTTTTAACCCTAATTATTTTTCCTTTTGATA
CAGTACATGAGTGTTCACAGTATCTTTCACATGTGTTACA
TTCTTTCACATGTGTTACATGTTTTCACTGACAGAATCCT
GCAAAATAAGCATAATTAACCCTCACTTTTCATACCGTAA
AGTGAAGCTCAAAAATAAAAAGTTCAAACAACAGAGTTAG
ACAGGGCTTGAATTTTATTTAATTCTACTCAATCCAATAT
AAAATACTTAAGGTGCTAAGTACTGTGTTAAATAATAAGA
CACTAAAAAGCTAGCTGCTTTGCCCCAGTCTGGTCCTCAT
TCTCAGGTTCTTGTCAGATCTTTCTGCTTGGGCTGGGCAA
GGGGGCACGGGTGGAATAACTTTGTGAAGGGCAAGTGTAG
TTTCTTTGAGAGTTGGTTACAGGGTGCTCTGGCTGTTGTA
CATCTAACTCCTAGGTCCTACAGCTTGGGCTGTTGTACAT
CTAACTCCTAGGTCCTACAGCTTGAGCTGGGACCTCACCT
CCCTAAGGATGGTTAGATGTGAAGAATGAGTGAGAGAGAG
ATTCATTGATGATATTGATGTTGACCATAGAGAAATAGTA
GCACTGTTAATGGAAATGAGGAATAAAAGTATGGGTACTG
AAGGGAATATTTCATGAATATCTATGGTGAGATGCCAGAT
AGGCAATTGGAATAGGACCATGGTGTGAACTGGGTTGGAA
TTATTTACTTTGTATTGTCTTTAATAATGGTGAGACTTGA
ATCTACAAGCTGGGAAGTATGAATTATAGAAGTATAAGGG
CATTAGGGCCAGCTTCTTAGGGAACAAGTACCAGATGGTA
ATAAAGATCAACGTCGGCCGGGCGCGGTGGCTCAAGCCTG
TAATCCCAGCACTTTGGGAGGCCGAGGCGGGCGGATCACA
AGGTCAGGAGATCGAGACCACAGTGAAACCCCGTCTCTAC
TAAAAATACAAAAAATTAGCCGGGCGCGGTGGCGGGCGCC
TGTAGTCCCAGCTACTCAGGAGGCTGAGGCAGGAGAATGG
CGGGAACCCGGGAGGCGGAGCGTGCAGTGAGCCGAGATCG
CGCCACTGCACTCCAGCCTGGGCAACAGCGTGAGACTCCG
TCTCAAAAAAAAAAAAAAAAAAGATCAACGTCAATTCTCA
GTGTCTTTTTACTCTACCTATATAGGTGGAAGGAGAAAGA
AAAAAGAAGAAATGACCTATCAAAAACGTGAGAGGGACTA
GGAAAGACTGAGTAGAAAAGTTTTAATGAAGGGATTGCTG
TAATGCAATAGTTTGCAAAATGTGGTCTCCAGATGAGCAT
CATCAGCATCACCTGGGAACTTACTAGAAACACAAATTTT
TGAACCCCATCTCAGACCCGCTGAATCAGAGCCTCTTGCA
ATGTGGTCCAGCAATCTGGGTGATCCAGGGCTAGTGTTTG
AAAAAACACTGATAAAGTATAGTATTGAGTAGTAAGAGTT
CAGGAAATACAGGGACTGAGAAAAAGCTCTTAGATTGGTC
AGGAAAAGTCATTGATAACACTTGAGCAAATTTGCTGCAA
TGTTAAAAGACCCTAATTGCAAGTTTAGAGATGACTTAGG
TAATCAGAAAGTAAAGCCAGTAGCTATATATATATTGTCT
TTTCATAAAGTTCAAAGACAAGGAGAAAGATGCTTGATGA
CAAAAGCAGGATGGATGGAAACTTAGGTTGGAAGGACTGG
AGTATATTTTATGTTTTGGGCTTCAACAGACAATATAAAA
GGGCATTTATTTTGTAGAAATTATTTTAGCCTTACCTATG
CACATTTTCTATGCAGAAAGCATTTTAAGTATAAAATATT
TTAAAATTGGCTTATAGGAGACTGATATTTTAATAACTCT
ATTATAAATATACCTGCATTGAATAAAATAAAAACATCAA
GATTAAAAAATTTGGTAATATTAGCCACCACTACTAATAC
TTTCTAGTCTTTTTATCAATATAGAATATGCATTTTATGC
ATATACAGATAATGCATTTTAAACATACACTTAATCAAAT
TCTCTGTTATAAAATATATTTATTTTAAATGTGTAGTTAA
CAATTTTGACAAACATATGCCCCTATAACCATCACCCTGA
TTAAGTACTTTCCAAATCCCCCCAAAGGGCTTTTATTTAT
GTATTTAATTTGAGATTGAGTCTCACTCTGTCGCTCAGGT
TGGAGTGCAGTGGTGCAGTCTTGGTGCACTGCAACCTCCG
CCTCCCAGGTTGAAGCAATTCTCCTGCCTTAGCCTCCTGA
GTAGCTGGGATTACAAGCATGCACCATCATGCCTGGCTGA
TTTTTATATTTTTAGTAGAGTTGGGGTTTCGCCATGTTGA
CCAGGCTGTTCTCAAACTCGTGACCTCAGAGTGCTGGGAT
TACAGGCATGAGCTGCAATGCCCAGCCTCAAAGTGCTTTT
AGACCCCTTGCAGTCATTCTTAACTCTGGTTAACCCTCTG
TGCCTCAGGCAATCATTACTCTAGATTTTTATCAATATTA
ATTTTGTTTGCGTGTCCCAGAACTTCTGAAGTGGAGTGAT
GTAATGCATTCTTTTGTGCCTGTATTCTGTTGGCATAAAA
CATGCCAAGCGATTAATCCACATTGTTGTACACATTAATA
GTTCCTTTCTTTGTTTACTGCTGAATAATATTCTTTTGTG
TGAATAAAAGAATATTATTATTGTCCATTCAGCTTTTGAT
GAACCTTTAGGTTGTTTCTAATTTTTTGCTATTATGAATA
AAGCTAGGAACATACTGTAAAAGTCTTTTTGTTTACATGT
GTTTTCATTTCTCTTGGTTTGCATGTATGTATTTTGGGAT
ATAAATGTGTGTGTGTGTATACAATGTTACACACATACAT
GCACATATATATACACTTGGGTACGTACATATGTGACTAT
ATACATATCTCTCTCTCTCTCTCTCCCCTAGTCCGTGGCT
TGTCTTTTCGGTTTTTTGAAGAGCATAAGTTTTAAATATT
GATGAATCTAGTTTATTAGGTTTTTTCTTTTATTGAATTT
TATTTAAGAATTCTTTATCCTGGTTTGGTATCTTGATCAA
TTTGTGCTGCTATAATAAAATACCTAAGACTAGGTAATTT
AGAAGCAACATAAATCTATTTCTCACAGATCCAGATGCTG
GGAAGCCCAGTATTATGGTGCCAGCAGGTTCGGTGCCTGG
CAAGGGCCCAGTCTCTGCTTCCAAGATGGCACCTTGTTGC
TGCCTTCTCTACGGAGTACAAATGCTGTGTCCACTTATGG
CAGAAGGGATGGAGGGGCAAAAATGGCCCTACCTGATTCT
CTCCAGCCTTTTCATATGGCACTGATCTCATCCATGAAGG
CAGAGTCCTCATAGTCTTGATCACCTCCTAGGCATCTTAA
TACTGTTGTGTTGGGGATTAAGATTTAACATGAATTTTGG
AGGAGGAGGCCCAAACAGTCATACTATATCAGACGGTAAA
AATTTACTCCTTAGTTTTCTTCTAGAAATAGATTAAGTCT
GTGATCCATTTTGGATTAATTTTTGTGCAATGTTATGTAT
TGTTTGAGGTTAATTTTTTTCTGGTTTTAAAATTTTCATC
CAGTCGTTCCAGCATCATTTGTTGAGAATATTGTTATTCC
CATTAAATTACTTTGATACCTTTGTCAAAAATATATTGGC
TATACATATAAAAACACACACATACACATATATATAAATG
TAGAAATAGGTGAGCCTGTTTCTGACCTCTGTTCTGTCCT
ATTTGTCTGCATGTCTGTCCTTTTACTACTGTACTGTCTT
GGTGACCACAGCTCTCTAGTAAGTTTTGAAATCAGGTAAT
CTAAGTTCTCTATTTTTTTGAGAATTGTTTTAGCTATTCT
AGGTTTTTACATTTCCAGATAAATTTTAAAATAGCCTGCC
AGTTTCTAACAAAAACAATCTGCTTGGGTTCTGATTGCAA
TTGTATTATAACTATAGTTCAGTTTGGGGAGAATTATATA
AATCCTTCTGAAGAGTCAGCTTTTGGCTTTCACTTATTTT
CTGTGTCTGTTTTCTGCTCTTTACTATTTCTTCCTTCTAC
TTTATTTGGATTTAATATGCTGTTCTTTTTTTTATAGCTT
CTTAGATGCTTAGGTAGATGCTTAGATCAAGGCTTTTAGA
TCTATTTTAACATAAGCATATAAAGCTATAAATACCTCCC
TAAGCACTGCTTTTATTGCATCCGACACGTTATATATGTT
TCCATTTTCATTTGGCTTAAAATATTTTCTGATTTCTCCT
GTGATTTATTTTTTGACCTGTGATTATTTACTTTTTATTT
GTTTTTAGAGACAAGATCTCTCTGTTGCCTAGGTATTGTA
CAGTGGTACAATCATAGTTCACTGCGACTTCAAACTCTTA
GGCTCAAGTGATCCTCCCGCCTCAGCCTCCTGTGTAGCTA
GGACTACAGGAATGCACTGCCACTGTTCCTGGCTAATTTT
TACAAACTTTTTTGTAAAGATAGGGTCTTACTATATTGCC
CAGGTTGGTCTCAAACACCCTCAAGCAATCCTCTGGCCTC
AGCCTCCCAAAGTGTTGAGATTACAGGTGTGAGCCACCAT
ACCCGGCAACCTACAAATATTTAGAAGTGTTTGATTCATT
TCCAAATATTTGAGGAATTAGAGAACTTTTATTCATCAAC
TTAGACAACCAATTCTAGTTGTTTATCTTTTTTTTTTTTT
AATTTGTAGTTCTGTGACTTTAATTCTTTTAAACTTCTGA
GATTTGTTTCGTGGTTCAGCACATGTTCTATCTTGGTGAA
TGTGCCATGTGCACTTATAAAGAAGGTGTATTCTTTTGTT
GGGTAAAATGTGCTGTAAATACCAGTGGGATCTGTTGGGT
TATAACCTTAGTGTTGGTCTAACCTTACTGGTTTTGTTTG
TTTGTTTGTTTGTTTTTTACTGAGACGGAGTCTTGCTCTG
TCACCCAGGCTGGAGTGCAGTGGCACGATCTTGGCTGATT
GCAACCTCTGCTGCCCAGGTTCAAGCGATTCTTGTGCCTC
AGCCTCCCAAGTACCTGGGACTATAGGCACACACCACCAC
ACCTGGCTAATTTTTGTATTTTGAGTAGAGACGGGGTTTT
GCTGTTGGCCAGGCTGTTCTCAAATGCCTGACCTCAGGTG
ATCCGCCCGCCTTGGCCTCCCAGAGTGCTTGGCAGGCGTG
AGCCGTCACACCCGGCCACCTTAGTGGTTTTCTGCCTACT
TTTTGTTAGTTATTGAGAGAGTTTTGAAATCTCCAAATAA
TTACAGATTTATCTATTTCTCTTTTCTCTGTTTCTGTTTT
TGTATTTTCTTTTTCATTTGTTTGAAACAGGGTCTTGCTT
TGTTGCCCAGGCTGCAGTGCAGTGACGCCATCACGGCTCA
CTGCAGTCTCAATCACCTGGACTCAAGCAGTCCTCCCACC
TCAGCCTCCTGAGCAGCTGGGACTACAGGCATATGCCACC
ATGCCTACCTAATGTCTTCTGCTATTTTATGAACTGTCTT
AGTCTTTTTTTTAGTTGCTCTGGTAGTTACATTATGCACC
TTTATATAATTTTATGTATAATATAAAATGTTACAACAGT
GTAGTGCTTTCATTTTCCTTTCCTTTTGTTTGTACTACTG
TTGTCAAACAGCTTCTATATTTAAGTTTCAAAATATAGAG
GGCTTTTTTGGTTTCTGTTTATTTTTTTCTTAATAAATTG
ACTTTTAAATATGTTTTAAAACAAAGAAAAAAGTTATTTT
GTATTTACTCATATGTTTACTATTTCTGGCACTTGTCATC
TCTTTGTTTAGTTCAAGGCTTCCATCTGGTATCATTTTCT
TCCAGCCCAAAGAGTTTCCTTTTTAATATTCCTTATGGTA
TTGATCTGTTGGCATCAAATCTCCTCAGCTCTTATGTGTC
TAAAAAAATGTATTTTTTTCACCTTTGATTTTAAAGAATA
TTTTTGCTGGATATAAAATTATATATAGATAGGCATTTTT
TCCCTAGTATTTTAAAGATGTTATTCTGTTGTCTCCTGGC
TTGTCTTTTTTCTAGCAAGAACTTAGCTATCGTTCTTTTG
TTTTTGTTTTTGTTTTTGTTTTTGAGATAGTGTTTTGCTC
TGTTGCCCAGGCTGGAGTGCGGTGGCGCTATCTTGGCTCA
CACAACCTCGCCTCCCGAGTTCAAGCGTTTCTCCTGCCTC
AACCTCCTGAGCAACTGAGACTACAGGCATGTGCCACCAT
GCCTGGCTAATTTTTGTATTTTTAGTAGAGACAGGGTTTC
ACTGTGTTGGCCAGGCTGGTCTCGAACTCCTGACGTTGTG
ATCCACCTGCCTCGGCCTCCCAAAGTGCTGGGATTACAGG
CGTGAGCCACCGTGCCCAGCCTCTTATTTTTATTCCTTCT
TATGTAATATATATATATTTTCTCTCCTTTTACTACATTG
TTTTTCAACAGTTTGATTAAAATGCCTTTGTGTGGTTTTC
TTTTGTGTTTAAATTCTTGCAGTTGAGCCTCTTAGATTTA
TAGGCTTATAATTTTCATCAAATTTGGATCCTGCAATTGC
CATCGAAGTCTGTATGTTCATTTCTCCTGTATAATTCATG
TGAGAAAATACGGTAAACCTGTGTTTTCTGGTAATTGTCT
AATTAATACAAAATTTCTAAAATTAGGATTTTTGTTTTAC
ATTATGTTGAGGAGGAAGAGAGAGTGTAGAAAACAACTAG
AGAGAGAACTCCTGGAAAGAACTTACACTAGAAGACAAAA
CCAGGAGGATTTCTTGACGAGTTCTTTTTCAGATTTAAGG
GAAATAGGATGTGGGTATGTCGTACGCTGGTCAAAAAGGC
AAACTGGGCCAAGCACAGTGGCTTACACCTGTAACCCCAG
CACTTTGGGAGGCCCAGTTGGGCGGATCATGAGGTCAGGA
TTTCGAGACTAGCCTGGAAACATGAGGAAACCCTATCTCT
ACTAAAAATACAAAAATTAGCCGAGCGTGGTGGAGCTTGC
CTGTAATCCCAGCTACTCGGGAGGCTAAGGCAGGAGAATC
GCTTGAACCCAGGAGGCGGAGGTTGCAGTGAGCCCAGATT
GTGCCACTGCACTCCAGCCTAGGCGACGAGCAAGACCCTG
TCTCAGAAAAGAAAAAAAGGGAAACTGAATAAATCGTAAG
CAATGAGATATTTACACTTTAGCTTTTAGTATATGAACTG
TTGAAAATTGAGGTCTGTCATGCATTGTAAAATAATGAGC
AGAAAAAGTTAGGCTCCAGAATTCTGATACTGTACCTGGA
TTTGAATTCCAGTCCTAGCACTTACCATCTTTGTGGCGTT
GGGCAAGTTTCCTAAAATCTCTAGGTGTTTCTTTAATCAT
AAAATTGGAAAAATGGTTATAATCTCAGGTTGTCATGGAA
ACTAAACCCAGGATGGCTTATGTTCTTCACTTGTCATTTA
GTAGATCCCCAATAATAATTAGTTATCTTTCCTTCTCTAT
ATATTAACTTTTTATTCTTTCATTCAGGGACTTTTTTCCT
TTTAAACATATGCAGTATTTAAATAAGTCCCTATGGCCCT
CATGAGACTGTATTTACCCATTATGTTTCTCTATTGGATC
TTTTCTGTGTTGTTGTTTATCCCATCCTATAAAAAAAAAG
TTACATATTCCATCTTAAAAACTGTTTTGACCCTCACATC
TCTCTCTAGCTGCTGCCTCTTTCTTTTCCCAGACAGTATT
GTCTAAATTGAATTTTAGCCTCAGTTCCTCCCCTCTTATA
ACAAGATCCTCGGTGACTTCCACATTACTAAATCCAGTGA
TTAGTTCTCAGGCCTCATTTTACTTTATTCTTCAGGAGCA
TTTATTCATTCTGCCCTCTTTTCTTGAAACTTTTTCTTTA
TTTGGCTTCTGGGACACTTTGTTTAACAAATTTACCTCCT
ACTTCTTTGGCCACTGGTTCTCAATCTGTTTACTATTTGT
TTCCTTCTCAGTCTAGCCAGGAGTGTCCAGTGTTTTGGCT
TCCCTGGGTCACATTGGAAAAATAATTGTTTTGGGCCACA
CATAAAATACGCTAACACTAATGATAGCTGATGAGCTTTA
AAAAGTTGCAAAAAAATCTCATAATGTTTTAGGAAAGTTT
ATGAATTTGTGTTGGGCCGCAGTTAAAGCTGTCCTGGGCT
GCATGTGGTCTGTGGGCCATGGGTTGGACAGGCTTAGTCT
GCCCTTAAATATTGGAGTTTCTGCCTCTTAACACTCCCTT
GGTAATGTCATCCCATCTCATGGGCTTTAACGAATATCTA
TATGCTGATGACTTCCAAATGATATCTGTTCTCCCACTCT
TTCCTCTGATCCCTTTAACAAAACTCTTTAAGAAACTACC
AGTTAATTACATTCATGTCATACCTTTGCTTAAAATGTCC
AAAAATTTTGCTTGGTAGTTTCCCGTATCTCAGACCATCT
AGATCAAGTTAAGTCTGACCTGCATAATCCCAAACAACTT
CGCTCAAATGTCTGGGCCCTCAACTGGAGTGGCTGTGATA
GCTAAGAAAACTGGGTCTCTCTTCCCAAGTAGTCTGTCAT
CCTCAGCTTCATAGTGTTTTAATGGTGTTCCAAAAGGGCA
AGCCCAAATGTGCCAGTGCTTAAAAAGTCTCAGTGTCACA
TTTACTGAAGTCCAGTTGGCCAAAGTAAGTCACATGGCCA
AACCCAGGGTCAGTAGGAGTTCCAGGGGTGCAAATGCCAA
GAAGTGTGTGATTCATTGGAGGCAGTTAATAATCGATCAC
AGGTTTTATATAATCTGTATCTGGTTTAATTTGTTAAATT
ATTTAATTAATTTATTTATTTATTTGGAGACGGAGTCTTG
CTCTGTGGCCCAGGCTGGAGTGCAGTGGCGCAATCTTGGC
TCACTGCAACCTCCGCCTCCCTGGTTCAAGCGATTCTCCT
GCCTCAGCCTCCAGAATAGCTGGGATTACAGGTGTCCGCC
ACTGCACCCGGCTAATTTTTGTTTTTTTTAGTAGAGAGGG
GGGTTTCACCATCTTGGCCAGGCTGGTCTCGCACTCCTTA
CCTCATGATCCCACCTGCCTTGGCCTCCCAAAGTGCTGGG
ATTACAGGCGTGAGCCACCGCACCTGGCCAGATTATTTTA
TTATACAGCACCCATTTCTTTACTCAAGAAAATAATTAAG
AAAAAGAACTGTCTAGATAATTAAATTGTCATCTGGGAGT
ATGGGCTAAATAATGGCTCTTGTGAGAATATCAAGTTTGA
CTTTTGAGTATCTTTTGTTTTTCAATTTCAAAGAGTACCT
GGAAAGTAGAGAATGTACTATTTGTACCACAATAATTTAT
AGCATATTTTATTTAGTTAAATCAGACAGTATCTTAAATA
TTGTTGCTAGTTGAGTTAATTAACTTGTCCATCTTTCATA
TTATCTACCTGTACCAAGTTAGAAAGTTGAACTTTATTTC
TCCCTGATCTAAAATTTTATGGAGCTTTACATTTTATAAA
GCACTGTTTCAGCTGGGTGCAGTGGCTCATACCTGTAATC
CCAGCACTTTGGGAGGCCAAGGCGGGAGGATCACTTGAGC
ATAGGAGTTCAAGATCAGCCTGGACAACATAACAAAACTC
TGTCTCTACTACAAATACAAAAATTAGCCAGCTGTGGTGG
CACATGCCTCTAGTTGCAGCTACTTGGGTGGCTAAAGCAG
GAGCCCAGGAGGTTGAGGCTGCAGTAAGCCATGATTGCAT
CACTGTGCTCCAGCCTGGGCAATAGAGTTAAAAAAAAACA
AAAATCACCGTTTCTTTTTCCAACCTGATTTTTGTTCACT
GTCACCTGTCAAAGGATATGGTTACACCTTGTTTTCTTTT
TCCTTTAAAGCAGCTTTAGGTTTACAGAAAAATAGCGAGA
AAGGTATAGAGATTTCCCATATACCCCTTGCTCACACACA
TGAATAGCCTCCCCTATTATCAGCGTCCCCCACCAGAGTG
GTACATTTGTTATAATTGATGAACTTACATTGACACATCA
TATTCACCCGAAGTTCATTTTACATTATAGTTCACTCTTG
GTGTTGTACACTCTGTGGGTTTGGACCAGTGTGTAATGAC
ATGTATCCACTGTTGTATAGTACAGAGTACACTGCCCTAA
AAATCCTCTTTGGTCCACCTGTTAATTCCCCCTCTCTTCC
CTTCCAACTCCTGGCAACCACTGATCTTTTTACTACCTCC
ATAGTCCTTGCCTTTTCCGGAATGTCATATGGTTGGAATC
CTATGGTATATAGTCATTTTAGATTGTAACATGCATTTAA
GTTTCCTTCATGTCTTTTCATAGTTTGATAGCTCATTTCT
TTTTAGTGCTAAATAATAATCTGTTGTCTGGATGTACCAC
AGATTGTTTATCCTTTCATCTACTGAGGGATATCTTGGTT
GCTTCAGTAGGTGAATGGATGAATTAGTTTTCAGTGATTA
TAAATAAAACCGATATGATACTCATGTGCAGGTTTTTGTG
TAGACATCAGTTTTCAGCTCAATTGAATAAATACCAAGAG
GTCATATGGTAAGATTATGTTTAGCTTTGTGAGTAACTAC
TAAACTGTCTTCCAAAGTGACTGTACTGTTTTGCGTTCCC
AATAGCAGTGAATGAGAGTTCCCCATGCTCCACATTCTCA
TTCGCATTTGGTTTTGTAATTGTTCTGGATTTTGGCCATT
CTAATAGTGTAGTAGTGTATCATTGTTTTAACTTGCATTT
CCCTAAGACTATGTGGAGCATCTTTTCACATGCTTATTTG
CCATCTGATATCTTCTTTGGCCAGGTGTCTGTTAAGGTTT
TGGCTCATTTTTTAATCGAGTTGCTTGTTTTCTTATTGTT
CAAGAGTTCTTTGTATATTTCAGATAAGTCATTTATGAAA
TGCATGTTTTACACATACTTTCTTCCAGTCTGTGGCTTGT
CTTGTTCTCTTGACAGCCTGTTTTCTTTGCATTAACTCCT
TGTACTTTGTCTTGTAATGTTGTCCCTTTGTCAGTTTTTT
CATATTCTTACCATTTCCAAATAAATTTAGTCTGCTATTA
CTTACTTTAACACTACTTTTAATTCTAGTATCTACTCATA
TTTTTGCTTTCATTTTGGTATCCTTCTTGTTTGGAATTCT
GTTAACCTTTTATCTGTATGTGCAAGCATCTGATTATTTT
GTTATGTCTTCTAAGGTGGTCTTATCTGACCATTTATATA
TTGATATACTAATTTTAATCTGTTTATTATTTCAAGAAGG
TACAGGGGTTGTTGCCAAAAAAGGACTATTTTATTGGGTT
CATTGCTTTGGAAAGCATTGTTTTGGCATACCTCATTTAA
TGTAAAAATTGAGATGAGGGGAAATAACTTTCCTGTTATT
TATGGCTTAACCTACTTGTTTCATTCATTTGGGTTGTGAG
CTTATGTTCTGTTTGAAATTTTAGATTTTGTATTTCTGCA
GAAATATTTAATGTTCTGTATATATTATATAGATCCCACT
ACGATGAAAACAAAATGTGAATTTCAGAGAGCCAAGTAAA
TGATTATGTATTTCTCTGATTGACTGTATAAAATGGTAGG
TTTTCTTAAGAAAAAGTATGTTATTCCTGGTTCTCAGATG
AAAAACCTTTCAGATTGTTTTCGGTGAAGACTTTTAAAAC
TATTGTCAGGTTTGAGAAACCTTGAATTTTTAGGATCTTT
ACCTTTTATTGAGAAACTGTTTAGTCCAAATTAAACTGAA
TGCAACTTGTATGCCATGCACTATGTGAGGCACTACATAT
GCATGATTGAATAGGACAGTCTCTAGTGAAGGAAATGTGT
ACACAAATAACTTCATTGTAGTACTGTGAGTCCAATAATA
AATGTGGACATTAAGATGCACTGGGAGTACTCAGCCAAAC
TAAGACTTGCTTTTAGGAGTTGCTGAGTTTAAAATACAAG
AATGGGTTAACCAGACAAGGAGGGAAGTGGGAGGGCATTC
TAGGATGAGTGAAAAAGCATGAATAAGGATACTGAGGGGC
AAAACAACAAGAAACTAAAAGTAATTGAGGTTTACTGGAT
CATAAAGTGTAAAGTGAAAAGCTGTGGGACTTTATATGCT
ATGCTGAGGAACTTGAGTTTTATCATAAAATATTTTCTCT
CATTCTTTTCCACTAAAGTGCAACTGAAGTCACAGGAGAT
TGAATACATGCTTTGGAAGTATGGCAGCAAAGTCTGCATA
GACCTACCACATATTTGAAATTCCTCCTAAGACATATTTT
ATCTTGTGAAGAATTATGAAAAATGTTCTATTTTTAAATT
GATTAGTGTGAGTTCTTAAGTTCCTAATTTATAGACTGAG
GATAATAATAGCATTTACCTTTTAGGATTGCTGGGAGGAG
TAATAACTATAAAATGATAATGACAATAATGGCCAACATT
TTTTGAGGGCTTACTTACCAAGGAACAGTCCTAAGTGCTT
TACTTCTGTTACCTCATTTAATCCTCAAAACACCTCAATG
AGGTAGGTATTTTACTATCTCCATCTCATTTCTAGCAAAA
CTGGGGCATAGAGAAGTAATTCACCTAAGGTTACACAGCT
AGTAAGTGGCAGAGCTTGGTTTGAACCTAGGCAGTTTGAA
TATAAGACATTCTTACTATATTATACTCCCATTTTATGAT
ATCATGCATATAGAATATTTAGCTTTGTATTTGGCACATA
CTAATTATAAACGTAAGCAATTATCAATAGCAATAATAAT
AACTTACTTTGTCCAAATCTTTGAGTTAAATTGAAGTCCC
CAAGAAATTGTACTGTTTTTCTTGTGACTTGATTTACACC
TGACATACCATTGGAGTGCAGAAAGTGTGACTCCCAAAGC
CATGCTTTTAACCACTGCTGCCTCCTTCCTTGTTAGTCTG
TCTCTACATTAGATTTTAAATCCATGGCAGGGATCACATC
GATTTTTTCCATCATAGTACACTTAGTCCTTAACACTGCA
TCTATGATATAAAAATGACCAAATTTGTACAGTAAATGAG
AATTGAAAAACCTGACAGTTTCAACTGATCTTAGCAATAT
TCATACTACCTATAATTGTGTTTTAATTGTTTTACATATT
TTTTCTTCAGTAAGGAGTTCATCTGCTTCCGTGTTCTACA
GGGCATTCTCACCCTGATCTTAAAAGAGTCCTGCTTGGTA
ACTGGTATCTATCCTGTAGTGATCACTCAGTTTTCAGACA
GTGAGGAACATTAGAATAACATTTTGGTCTATAACTAGAA
TCTGTTAGAAATATAAATTTTTAAATGTTTGTTCTAAGAA
ACATTAAACAAACAAAAAAAATACTTTGACATTTTTCCTT
TAACTTTCACATTAAGTCATTTCAAATAAAGATAAAATAA
TTTTCTTCATAGGGTTCTCTGTTATTGTGGGTTAACTCAT
ATTTTCCTCCTCTCCTCTATCTAGAATGTCTTAAACCATT
CTACCTTATGAGAAATTGGATGTTCTTGCAGATAGTCATT
GTGGGAGAAAACGTTTCATTTAAGTCCCAGATGAGGACCG
AAAACTTGAAATCAGAGGAGCATCTGAAATCAAGTAATAT
TAGGTAGGATAAAAATTACAAGGGATTTCTGCTTGTTTTT
ATTCCTTTTGGAGATGTGTATTATTCATACTCTGTGAACA
CTAATGAAATTAGAATCTTCCTGAAGCATTTGATTTTGGC
CAAGATCGGGATGGGGCATGCTAAAGTTTTATTATTTATG
TGACTTCACGAGAACCTTGGCTTACGTTTGCTTTGTCTTG
AGCGTTTATATCTTGTGGTCCAAGGAAGCTTTTAAAATTT
TTACTGAAGTAAATTTAAAAAAAAATTGTTTTATATGAGG
TCTCTGAATATTTATGATAAACATAGGGACAAATGATTTA
TGCATCATCCTTTAGAATGAAAATTTCTGTGTTTTGTTGT
TGTTTTTTTTTTTTTAACATAGTAAATCATGTGAGTGCAG
GTAGCATCAGCTTGCTGTTCTGTGTGTCAGCATGGATGCA
ATCAAGCCTCCCAAGTGCCTGTAGAAATAGGTGTATGATA
GTATGCTAGAGAAGCCCTCTTGTACATGTGAAGTAATAAC
TGTTGCTACAGCAGCTTATAATGACTGAACATGCAAAGAT
GCTTGATCTCAAAGATGCAGCTTTTAACCAAGAGATGATA
GTTGCCTCTATGAGCTGATACTAGGAGAGAGATACCTCTA
GCCTGGCCATTTCAGAAGGCCTTAAATATGTTTATGAGCT
CGGGTTTGGAACTAGATTGCAAGGGTGGAACCCAGGCTCT
GCCATTTCCTAGTTATGTGACCTTGGGCAAGTTATTTAAC
CACTCTGTGCCTCTATTCCCTCATCATCAAAATGGGCTTA
ATATTATTACTTACCTGATAGAATTGTTGTGAGAATCAAA
GATTTAGTAATATGAAAGCTAAAACCTGGCAAATAACAAG
TGATTAAACTATATTGTTATTTTACTGCTGGTTAATTCTT
AACAGATGAGTTTAGTCTGTTATCAGTGTGGCATTTCTAT
AATTTATAATTGTCTTGATATATCAGGTCCAATTTTAAAA
ATATATTTGTTAAATAATGTAATCAGAACTAATGTTTGGA
GAAAAACAAAAAAGAAAAAAGTAACACCCTGACTCAATTA
TTTTGTAATTTTTATGTATCTGCCTCTGGTTTTATTTTCT
ATTTATACTAAGAACATAGTCATCATGACATCTAAACTGT
TTTTCTTTTGTCGCTTGTGGTGGTAGGGACCTAGGGTTTT
TTACTACAACTTTGAAATGTCTTTTTCAACCCAGTGTGCC
CCTTCAAAAGGGATCTCATGAAGCAATGAGGGGAGGGAGG
GACACCTGACTAGCCAGTCAGTAACCAGATTAGCAAAAGT
AATTTGGTGGTCATTGAACTATTCATGTCACAATCAGATT
ACCCCTCCTTATTCAAATGATCATTTAGGTTCTTTTATAT
AACTTACTTGTCTTATTTATTACTCATAGCAACTTTGAAA
AGTAGTTTGTATTCTCGTTTTATGGATGAGGAAACAGTCT
TCTTAGAAGCTCCAAGATAGCACTACTTATTTGTAGGAAA
GCCCAAATTCAAACCCGAGTCTTTTTGCTTTATATTACTT
TCCATTACATAAAACTGCCTCCTGTATGGTTCGTATTTTA
TCACTCAGTAATTCAACAAATTCAACAATTTTTAGTGAAC
AGCTGCCATGGCCGAGGCATTCTTCTAGTTGTTATGGCCC
TTATCTTTTCTAACACTCCCAGTGGCTCTTCTTCTTAGTT
GTATTCTAGGCATATGTCTATCCTTGCACTCACCTTTATT
GTATTGAAATTATGTACATGCCTTTGTATCTGTCACCTTA
CCTAGAGGTCCTTAAAAGTAGGTATCTGCCAGTGTTACCA
ATTTGAGTATTTAGAGTAAAAAAAAAAAAAAAAATTACTT
ATTTTAATTTGTGTTTACTAGTAGTATTTCCTTTTTTGAA
TTATCAGTTTGGTCTTCTGCCAATTTTTCTGTTGATACCT
TGGTTTATTTATTTAGTTTGTGACCAAGTCTCACTCTTGT
TGCGCAGGTTGGAGTGCAATGGTATGATCTCAGCTCATTG
CAACCTCCGCCTCCTGGGTTCAAGCGATTCTCCTGCTTCA
GCCTCCCGGGTAGCTGGGATTATAGGCACCCGCCACCATG
CCCGGCTAATTTTTATATTTTTAGTAGAGACAGTTTCACC
ACGTTGGCCAGGCTGGTCTCAAACTCCTGACCTCTGGTGA
TCTGCCCACCTCGACCTCCCAAAGTGCTGGGTGCTGGGAT
TACAGGTGTGAGCCACTGTACCTGGCCAATATATTTTTTG
TATTAATTTTTCCATTTTGTCTAATCCACATGGCTCTTAA
CACTTTCTCTGCATTCTTTTCTTTGTCATTTTGTAATTAT
CCCAAATATTTGCCATTCTCCACAGCTTATCCCACTCTTT
CTTTCAGACACAGGATCTACCTTATCTCTGAAATTGAGGA
AATACAGCTGTAAATTCTCTTAACATCTCCCTACCCCCAG
TATTTCCCAATTCTAACACATTTCTGTTTAACCTTACCAA
CCTCCAATTTTATCCTGACTCTTTTTCAAGGCCAGTCGTC
TTCCTATCTTAATAATATCATTCTTATTTCCTTCTATCTC
TTCCAGGACAGTGCTGTCAGTTTTATTTTCTCCTATATCT
TCAACCTATTCATTTCTTCCAGCTTCTTTCCTTTATTCTA
AATACTCTCAAGTGTCTCTCCAATTGGTGGGGAGGGGAAG
AAACTTCTGTTTAGCCGTGGCCTCCATCTCTTTCTCTTTA
CACAGCCCAGCATCCTAAGAGTTGATGTAAACTTCTCCCT
CTTATTTGTTCCTCAACCTCCTGCATCCTCATGTAATCTT
TTCTCTGGCAAGGCTATCATTGACCCTTATTTCACCAAAT
CTGAGACACTTTCCAGTCCTTATTTATCTCATAGTACTTT
TCAGCTGCCTGTGATATTGATGACTACTCTTCCTTTTTAT
TCTCTCATTTTCTATACTCCACTCTTTTCTTGCTGTTATA
CTATTCACCAGTTTCTTCTTGGTGTTCTTCATGGAGTGTC
TTTCATCTACCCTTTAAAAATGAAAACAGAGAACTAGCTC
CACCATTCTGTGTTTCTGGGCAGTTACATTTACTGTCATG
GTTTTAACTGCCATCAATGTACTGATCACATCAGTGCTGT
ATCCCTAGTCTCAAGTCTCCCCTTTGCTTGATACTTATCT
CTGATTGCCTGCTTACGCATTCATTAATTCAACAAATTGA
ACACATTTTTAGTGAACAGCTGCTGCAGTCAAGGCATTAT
TGTAGGTATTATGGGTATAGCCCTGAATACTATCTTTTTT
GCATTCTCCACCTTCTCATATACCCAGCCGGCCAAACTAA
CAATCTGGGAGTGACAGACTCTTTCCTCTGCTTTATCTTC
CTTTCTTTCGGCTTAACTTACCAGGTATTTCTTCAATCTG
GGTTTTTCCATTCATCTGTATTAGCACATCCTTACTTCCA
GTCTTATATCTATAGTAATCTTTTTAAAATGTAAATCTAA
CAATGCTATGCTCTTGCTTTAAGTTCAGCACTGGTTTCCT
ATTAAAGGACAGAATCAGAACTCCAGGGCATGTCATGCAA
GGCCTGTCACAGTATGTTCTCTCTGGATTCTTCAGCTTCA
TTATCTGTGGCTTTCTACCTTGCATTTGATGCTCACTCAC
TAGCTTAGCTTTACTTTTTATTGTTCTGTTATTTCTTCTG
CTTGGAAGAATAACTCCTTCCCATCCTTTGAAATTCTCAG
ACCAGTGTTGGTCCTTAATAAAACTGGGTATACCTTAATA
AAACTAGGTACACATTTTTAAAGAATATAAATTAGGGAGC
AAATGTTGTGGTATAGAGTATTGTCGTGTTGGGAGATTTG
AAAATGCTTCCTGAGCCCTAAAGTGCCATAAAGAGAAAGC
AAATTAGTATTTTTATTAACGTGTGCAAGAAAAACTCCTT
TAGGAGCAGCATCTTCTCTAGATTTTCTTTTCCAAATGAA
ATTCAGCAGTAGAGCAATATGATTTATATATCTCTGATTA
ATATTGTGAGACTTGAGGTGTGTGTGGGTGTACACGCATG
TGCGCACATTAAGTGCATGCTTACCTTATGTCTGGCCAAT
TATTCAGCATAAATAATTATGACTAGATTATTGTGTTTCT
GGCTATGATTGATAAATGCTGTTATTATCCCAAGTATTCC
TTAGAACTCTGTCAAACAAGTGAACAAATTAACTTGTGGC
TTTTGGTTAAATTTCTTTAAAAAAAAAAAACAAAAAAAAA
ACCTCCCAGAATGTTCTCCCAAAATAAAAGAGAGTGATTC
ACTTTTCCTTAGCAGCTGTGAGTTTAGAAGATGTTGACTT
ACATTCCTGAATTCTGCTCAGAGGGGCTCGGGAGTTCAGG
CAGAAGGAATCTCCCATTTTATGTGCCCTGACTTGGAAAT
ACCTTTACATTTTTAAACCATGAATCTTAGACTGTATATT
ATTTTTGTGTGGTTTTTTTTTTTTTTTTTGAGACAGAGTC
TCGCTTTGTCGCCTAGGCTGGAGTGCAGTGATGTGATCTT
GGCTCACTGCAACCTTCACCTCCCAGGTTCAAGTGATTCT
CCTGCTTCAGTCTCCAGAGTAGCTGGGACTACAGGTACAT
GCCACCACGCCAGGCTAATTTTTGTATTTTTAGTAGAGAC
GAGGTTTCACTGTGTTGGCCAGGCTGGTCTTGAACTCATG
ACCTCAGGTGATCTGCCCACCTCAGCCTCCCGAAGTGTTG
GGATTACAGGCGTGAGCCACCGCGCCCAGCTGTTAGACTG
TATATTCTTAAAAGAGATTATTCTGTATTTGTTACCTAGC
ATTGTACATAAATGCTATATATAATCAAGATATTTGTTAA
AGAAAATAACCCAAATTTTAGTATTTTCCTCTAGTAACAT
TATTTGGAAAATTATCATAAAATTGTGAAGTATTGAAGGC
TCCAGTTCTATGGGTTGTTACTATCAAACATTTCAAATTT
TTTTTTCTCATACCCTTGCGTAAGAGAGGAACTATTACAT
ACTATCATAAAATGAGGGTTAGGAGTTACACTCTGGAGCC
ATATTGATTATGCTACTTCTACTACTTACTATGACCTTGA
CTAACGATACTACTTAATAACCTCTATCTCCTTGGGTTTC
TGGAGCTATAAAGTGGGGACAATAACAGTACTTAGTGTGA
AGTAGATAATTTATGTAAAGCTCTTAGAACAATGACAATA
GTAAATGCTGCATATAGTGTTAGCTGTACTTATAGGCACT
ATAGTATCTACATATATTCTAATGTACCTGGTACCTGTTA
CTACCTCTTCTATAGTACCTGTAGTATAGTATATAGTACT
AAGTACTTAGAATGCTTTAAATGTATTTGTAGATCTTGAT
TATTCCACGAGTATTTATTGTTTCAGTTTATTAGCTTTCA
ACATATTTGGCTGTCACTGAATGTTCCATATTTTGTTCAG
CCTTTTAATGACTTTTTCTTTTTTTATTGCTTGATAGAAT
TGCTTAATTTTTCCTATTAATTAATAACTAAGACTATATT
TTGATAGCTATGTTTAATAGTGTTACTTTATTATTGAGAG
CATGGTGATTTTATTCTTGGTTCATTCTTTTCATTAATTC
CTTCAGCTTAAAGAATTAAAAGGAATTCATGTTGCCATAC
CCTCTGCCAAGAAAAAACATTTTAAAATTCTGCCTCTGTG
TATGAGCATTGGCTGTAAACTTTAATGTTAATTCATTGAT
GGTCTTTGTAACAAAACCATAGAACAATTGTCTTCTTTGG
AGACAAAAGTCTCACTCCATTGCCCAAGTTTGAATGCAGT
GGCACAATCACGGTTCACTGCAGCTTCAGAACTCCTAGAC
TCAAGCAATCCTCCCACCTCAGGCTCTTGAGTAGCTGGGA
CTACAAGTACACACCACCACGCCAGCTAATTTTTTGTTTT
TTGTAGAGATGAAGTCTTCCTCTGGTGTCCAGGCTGATCT
GAAACTCCTGGCTCCAGTGATCCTCCTGCCTCAGCCTCCC
AAAGTACTGTGATTACAGGTGTGAGCCACCATGCCTGGAC
AATTTTTTTCTTTATAAAGTAAAATAATGATATAGTCAAT
TTTGTGCTGATCTATTAAAACATTTATATAAGGTTACATA
TCCATTGATTTGACTTCTAGTACATTATTTTTAAAAAAGA
AAGCTAATAGTTGCTTAGGGGTGGGAAGATGGAGATTCCT
TTTCTTGTGAGGCAATAACTCTTAGCTTAACCCTCCCACC
TGTCTAAATGGATATTTTGGGGATACAGAAAAAAAAAAAG
TTAGGATAATAGTATATAAGCCAAACTTTGTTTTAAAGAG
TTTGTCAGTAGATTCTATCAAAAACATAGCATGGCCTGCA
AGTAGTGTTTCTAATTATATGAGACTATATTTTTTAAAAT
AGTCCACTTTGTGACAAGATTAAGATATTAACTAATAAAA
ACAAATAAATATAGACTTTTACTCTGCAGACATTATTGTT
GATGATTTCATATAACCATAATTTGGTTTGGGAACTTAAA
GATGTTTTACTTCTCGTTCTTTTCATCAGATATTCCTTAG
AGCAGGAGATGGCAAACTTTTTCTGTTAAAGGATCAGATA
GTAAATATTTTAGGGTTGGTGGACCATGTGGTGGTTGTCT
CAACTCTCAGCTCTGCCTTGGTAGCTGAAAACAGCCATGG
ACAACATGTAAATGAATGTGTGTGGCTGTGTTCCAATAAA
ACTGTCTTCACAAAATTAGATCCAGGATGAAAGGGAATTT
CATTCACAAGCCAACCATGGCATTTGAGTATAAATTTATT
TCTTGTGGTCCTTTTGATAAAAATTTTAGATATAATCTAT
TTCCTTTATGAACAGATCTTTTAATTTAGGCTAATTGACT
TAAATGTTAATGTTCCTGGATAAACCAACATTAGTTTTTT
ATGTCATATAATTTTGTTATTCTACTTTGAAAGAAATAGA
AGTAACTTGGACTTTGTGGAGTCATTTAAGAACAAAATTT
GTACCTGTTGGTACCTGACTGCTTTGTGACTGGAAGAATT
ATTTTATATCTCGGAGCTTCAGTTTTTCCATTTATAAAAC
AGGAATAATTCTAGCTATTCCATAGGGTTGTTATATTTTC
CATTTAGCTGTCTTTATCAATTCAGTTTAGCAAAGTTGTT
TTTAAAAAGAAAGCTAATAATTGTCATTATTAGGAAGGTA
ATAAAAGTAATTAACTTGTGCTTCTTTCAGAACCTAGGAT
AGAACTGCACAGAAATGAGCACCTCTACCCTTGTCATACT
GAGGAATCAAAGCTGGAATTTCAAAATATTTTAACGTTTA
TGTCAGTTTTTGTGACATTTTTATATTTCTATTAGTGCTT
GACTTTTTAGTTTTACAGTTTTTCTTGGACAGATTATAAC
ATGGTAAAAATACGGAGTAAAATTTTAGATCTTTGTTTAT
CGATGGGAGCCTGCTCCAGAGTCTGCAAGAACTATAGTTC
ATCACCTGACAGCTTGTAAGAAAAGCAGATTATTTGTAAA
TTACATTTATATTATATACCACATATAATCTTTGACTGGA
AGTTGGTAACATCATTAGGTGGATGTTAGCATACTGAAAT
GTTACTTGTTCATCTTTACAAAACAAATCATGTTTGGAAT
GAGAAAACAACCTTTAGATACATGATCCTAAGTATATATC
CTGCATATACTTGAGTATGAATTTTTAGCTAACATAGGGA
AGCATAGTAAAATATATGCTTTTTAACTTCACAACTCAGG
GACAAAATGAAAGGTCATTCATTGAATCTAGTAAAGGTGC
ATAATTAACCCTAGCTTTCTCACTAAAAGGTTTATAAATT
AGTACTCTCCAATAGGATTTTTCAGGGGAGGAGCAACAGT
TGCAACATTGGTAGGATGGGGTACATGGTATGCTTTATTA
AATTGTATAATCTTAGGTTTTAAAGGCATAAGCCAACAGT
TTTGCAAATGTGTATTTTTTTTAATGGCAAAAGTTAACAC
CTGAAGTGAAGAGTGAAGTCAGGCTCTATGGATAATGGAA
TTTGATGTGATGTTAACATTTTACAACTAAGTGTGGCTAT
TTGTTTAGTATTCTTCATTTATGTTGCTAGTTCTCATAGG
GCTTATGGTTACCTCCTTAGCACTACGTTGTGATTCTGTT
GTTTGAAAGCTTAAATTTTGAAAAGATGTAAATATCTTTT
AAAGACTAAGAGAATGAAAGGATTTGCTTTACATTTTAAT
GAAACTTAAATTTATTAGGTTATTAGGTTGGTGCATCTTT
TAACATGGCAAAAACCACGATTACTTTTTCATCAACCTAA
TACAATTGACATTAAATACTTAATAAATTATATAAAACAA
TATTTAAACAGTAAAAATTTTAAAACCTTAATGTTCTCTA
GCTCTCATGCTAAAAGTTCATTTTTAAAAATGGAAATCTC
AGCCTGGCAGGGTGGCATGCACCTGTAATCCCAGCTACTT
TGGAGGCTGAGGCAGGAGGCTCTCTTGAGTTCAGGAGTTG
AAGACCATCCTGGGCAACATAGCAAGGCCCAATCTCTCTC
AAAAAAAATCTCTCAAGTTTATATACCTACCTTCTTAAAT
AGAGTATATGAGTCTGATTTATACTTTTCCTCTCATTAAA
AATATTGAGTGTCTGTTGTGTGCAAGGTGCTGTGCTAGTA
GACAAGGAGTTGTGATAAGCATTCTTAAAATCTGTAATAT
GTAATATGAAGAAAAACTAGAAGTGCTGTGAGAGCGTAAA
ATAGGAATATCCTTAATCTAGATGGAGTTCAGGTAGGACT
TTCTGAAGCAGTAATGTGCTGACTGAGGTAGAAGATGAGT
GGTAATTAAGCAGACGAAGGGGGAAGAGGTGTTGCTAGCA
GAGTCTTTTATAAAGACCTCTAGTGTGAAAGAAGCAGGGT
ATACTGGAGAAACTAGAAGTCCAGTCCAGAAGTCCAGAAA
TGAGCCCGGAGATCAAGGAGTGAAGAGTAGTGAAAATAGA
GTTCAGAGACTGTCGAATGTTGTAGGACAGTTTAGGTTTT
GTTCTTAACCTCAGAGTAGTGGGAAGTCATTAAAGTGTTT
TAAAGGGACAGCTGGTAGATCAGATTTGCATTTTTAAAAG
ATCCCTCTGACAGCTGTTGGGAGAACAGAATGAAATAGGG
CAAGAGTGAAGTGGAGGAAACAAAGTCAAGGGATGGTTCT
TGAATGAGAGTGGCTGAAGAAGAAATGAAGGGAAATCAAC
AGATTCAAGATATAGTTAGTAGATAACATCTTTTGGAGTT
GATAGATGTTAGAGGTTTGAGAGAAAGTTGTCATGGAGGA
CTTCCAGGTTTCTTCCTTCCACAATTGGAAAGCTATGATG
CATTTGCTAAGATGAAAAAACATTAGAAAGAGAACTAGAG
GTAGGGGATGGGAATGGGTCTTGAGTTCAGTTTTGGACCT
CTTGAACACAGGTAATTCTTGAAGAATTTGAGAGGGAAAA
AAAAGACAGCAGCTAGAGGGGAACATGGGGCAGAAGGTTT
TTAAAATGTGTGAGATACTTGGACATGTTAAAATGCTGAA
GAGAAGGAAAGATCCAAATGAAGTGAGGGAAGTCTCAAAA
TTGGTGCAAGGGAAGGGGTAAATCAAAGGAACAGTCCTTA
AGAAGGGTTAGCAAGAACATACCTAAGTGGAATTATTGTT
CTTAAATATTAAGAGGTGCACTACCTCTAGTGTTTTAACA
AGAGAAAGTAAGAAGCAGGCTGTATAAATGTAGTACATAT
TTAGTAAGTGGGAATTGTTTTCCCTGAGGTATGGAAATGT
CACTTGGAGGTGAGGAAGGGGTATAGGAATCAGTAGCTTG
AGAAGAGGGGAAATTTGAAATAGTTGTGGTGAGGAGTGAA
TTGAGAAATGTAGTAGGATTTTTTGGCAGCATGGAGAGAA
TTTTTAAAAATTTAATGAATGTCATTGAATATTATCTTAA
GTAAATCACATTTGGAGGAAAACAGCAAGAAGGTGGACTC
TACTTAGCAGAAAAGGTCCCTAAGGGTCCTTAAACTTTTT
AAGTGTTGGCATTAATTTGCCAAGACCTTATGCTACCCTG
ATGTTAAAGTAGGGATGCTATTTGCAGTGCCAAAATTATA
GCTGCTGTATATCCTTATTGTAGTGTATTATTTCACCTAA
CTTAGTGTTATTTATATGTTAGTTAGGCCTCGTTTGTTTC
TAACTGGTACTCTTTTTCTTTTTTTTTTTTTTTTTTTCTA
TCTAGGCAGGCAGAAGTCCTGAAGGCTGACATGACAGGTA
TTGGCTGGCTTATTTCTTTTTTACCACATATTTTATACAT
TAAATTAATGGAAGGATATCCTCTTTCTTATATTATGCAC
AGCACTAAATCCCATCTTAGTTGCCAAAAGGGATGATCAT
TTACTATCTGCTTTAAATATTTATTGTTTATATAGTTTGA
ATTCTTGCTTAAGTAATTGTTGGAAATGGCATATAATATT
AATATATGGTATACAGAATTGAATGTTACCTAATTTAATT
TATATAATCACTTAATTTTTATGAAACTTTTTATTAACGA
TTTAAGACATACAGAAAAAATAACATACCCTATATAAACC
AAAATATCTTACAGTGTTAGGCTCATATCTTTCTGGGAAA
ATATTTTTTTTTCCTCTTGATAATTAACCAAACTTTAGTA
GGTAAATCTTCAGAAAAAATATTTATAGAAAAATTCTTCT
GAAAGTCCTTGAAATTGAGTGAGCTACCTTGCTGCCTTTC
TTTTCTCCCATATCTTTGTTACTTTTTTTTTTTTGTGAGA
TAGAGTCTCGCTCTGTCACCCAGGCTGGAATGCAGTGGCG
CAATCTCAGCTCACTGTAACCTCCGCCTCCCTGGTTCAAG
CGATTCTCCTGCCTCAGCCTCCTGAGTAGCTGGGATTACA
GGTGCATGCCACTACATCTGGCTAATTTTTGTATTTTTGG
TAGAGACGAGGTTTCACCATGTTGGTCAGGCTGATCTCGA
ACTCCTGACTTCATGATCCTCCTGCCTCAGCCTCCCATAG
TGCTGGGATTACAGGTGTGAGCCACTGCCCCTGGCCATCT
TTGTTGTTTTAAATAATGACTGAGGTCTTTTGGAAGAATA
ACTGCCAGACTTAGCCATTGAAAAGAGTAGATGAGGCATG
GTGTGGTGGCTCACGCCTGTAATCCCAGCACTTTTGGAAG
CCCAGGTGAGTGGATCACCTGAGGCCAAGAGTTCGAGACC
AGTCTGGCCAACATAGTGAAACCCCATCTCTATCAAAAAT
ACAAAAATTAGCTGGGCGTGGTGGCATGCACCTGCAATCC
CAGCTACTCTGGAGACTGAGGCAGGAGAATCACTTGAACC
GGGGAGGTGGAGGTTGCAGTGAGCAGAGATCACACCCCCG
CACTCCAGCCTGGGTGACAGAAAGACTCTGTCTCAAAAAA
AAAAAAAAGTAAATTATTCAAATACAAAATTAGGAAATAT
GTTGTAATCACCATATACTTATCAGTATGCCCTTCATAAC
AGCATATGCCATCCTAAAATGTAATAAGAGGAATATGTAC
TAGTGTAGTGAATCTTACTCTAATTTTTGAGTAATTTAGT
TCTGCAATGAAATTCACAAAAAAAGAATTAAACAGCATAC
CTGCCAAGATTTACAAAGAGGAAAAGGACTATTGAAATAT
CTTTTTGTCAACTCTAGAGTCATTTAGGCTAATGTTCTAA
GAGTTCATGGATAATCTCATGTCATCTTGTTCAAGGATAA
GTGTGTTGGGGGGTAGATGGCTTATATATTTACTCAGTAA
TAGCTACTACTCAGTTCTTTCCATTATTAACAGATTTATC
ATCATCTGTATTGTGTATATCAGTGTTTGTTCTGAGTTAC
TGTATTATGCTCTTGAATTGGCATTGAAAACATAATCTGT
TGTGTGATGAAAACAGAACATGGAGCAGTATCAAGCTATC
TGTACCATTTACCTTTTCTTAGATATTGAACAACCTTAGT
AAATAGTCTTAGGGTTTGACCTTTGTAGGGGACCTTTGGC
TGCCCAGAAACTTTAAGATAACAAGTCTACTCATTTGAAT
GACGGTCTTGATAGATGAGAATTAGTAATCTTTTACACTT
CTTTTTCTTGCCGTAAGTGAATTAAAGCAGGGTTGACTAT
TTAGTGATTAACAGTTTAACTAGGGATGAGGAGCTGATAC
TAAACTCTATTCTTACTAGCCTGTAAACTCTTAGGAGCAT
TAACTCAAATCCAGGAGATTCTCTTTGCAAAATAGGATTG
TGGTGGCTGTAGATACTAATAGCAAACCTAAAGAAGAGTG
ATGATTATGCCATTGTGTAGCAGCAAAACCAAATAGCCCA
GCTAGTTATGGAAAATACATAATTTAAAAGTCCATTATTC
AGTTCACCTACTGAGGGAGCTTACTGTCAGTTGTTGCAAT
CATAATCCCAGTGATCGCAAAGGTTAAGGTGCTTTGCATG
ACTCTGGCAGACAGCAGGGCCCCAATTTTGTATTATGTGT
AGTCATAGACTGACTTTCTGATTACATTCTACACCCAGTC
TCTCATCTGACCTCTTTAGCAGTTTAATCCCAGTCTTCTA
AGTCTTCGTTTATGTTAAATGACTAATGTGGATTGCTCAC
AAAAGTATCTTGGAAAACAGTCTACCACTCATTAAAATAA
CACTGTCATGGCTTATGCGGTCAGTATATTGAGAGAGGAG
TAACAGCAGAATACCAAAGCAACTGCTGATAGTCAGCTGA
TGTGAGAATTCTGTAATGAAATTTGTGGGAGTTCTCAAAA
AAAAAAAAAAGAAAGAAACAGTTGCGTTAGACAAAGAGAT
ACAGTATGAGAGTAAACAGACCAACGTGGCAGTCCATTAC
TTCAAATGAGGTGGCTTACTGTGAGGCATATAGTTTCTTG
TTAGGTGAAAAGGCAGAAATACAAACCAAAAGCGAAGGGC
AAACCTTTTTTTTTTTTTTTAAAAGCCCTTTTCATGATGT
TATTTCAAAACTAAAAACAGAAGCATTGTAAACCAGACTT
AGTCATTAGTCAAAGGTGAAAGTCATTTGAAATATAAAAC
TTCTGCAGCGTTCTATGGAATATATTTAGAGCAGATTTTG
CCTTGGGGATGGAGCAGGAAGGAGTCACTGGTGTGGTATA
ATGGTTTTATTGTTGGGGTTTATCTATCTACTCTTATGTT
TTTGTTTTTGTTACTCAGATTCTAAGCTGGGTCCAGCTGA
AGTCTGGACATCCAGGCAGGCTCTGCAGGACCTGTACCAG
AAAATGCTAGTTACTGATTTGGAATACGCTTTAGACAAGA
AAGTAGAACAGGATCTGTAAGTATTACCTATCATTTGGGA
AGTCCCTGTAAGATCAAGAATTTCACCAAGACTTTAAAAC
AGTTTGGTTGGTTGTTTTTCAACCTGTTGCAGAATAAGCT
TTTTCAATGGAAAGAAATTCTGGTATTTTTGATATTTGGC
CATTGATATTATTTCAAATACAGTCTTTGGAGGTAAGAAG
AGAAATGTTTAGAGTTGAATCCTATTAAGGTCATTAGGGC
AACTCTTTTAGGGCCTGTCCAAAAAAGCAAATATATCTAT
TTCAAATACTGAGAGTGTTTGGATTGTCTGTGGTCAGTCT
TACAATTAAGCCCTGATTTAAACAAAAAATTCAAGAGTAG
GCTTTAGAAAAATCTTTCTTTGGTAAACATGATTCTGTAA
TTTCTCTGTCAGGAAAATGTATTTGCATTGTAAGAAAAAG
TTCCTCCTTTTAATTAAATAAGTTAGTAGTATTTCCCACC
CCCCGCCACCCCCAGTAAAATGAAAGATTTTGTGTGTTTA
GACTTTTCCACTTGTTCTTTCTATGAGGGGCAAAATGGCA
GATAACCAGATTCCCAAGTGAGTAATTGTCTTTTGTGGAA
GGCTTTGCCTTGTAAGTTGGAACAGGGACATTAGCCTGAT
AGAAATTTAAAAATCAGTTAAGAGTACTTTGTCTACTAAT
GTCCATTACCCTAAATGTTGGTGAAGATTAGTTTTTTCTA
TCATTTACATCTGTCTTAGATACTTTATATTTTTAGGAAG
TCTAGTAATACAGCTAAATCATGACCATCAAAATCCTTAT
CCTGTGATGTTAGAGTCAAGGATAAGATGTCATCGGAAAT
GCTGAGGGAAGTGATTGTCCTCCCAAATCATTAAAAAACC
TAGTGTTCTAGAACCTCAGAAGCTGATGTTGATAGAGAAT
TAGGTACTTTCCAGATAGGTTGTAAACCTCCTATCTGTGT
TTGTTTCCTTTAATCAGGCCAGTAATGTCTTCCCTTTGTT
TTAGTTTTTTATTCCCCACTATGATTTCCAGGTTAGAGAG
TGACTGTATTCATCATAACTGGACTTAAACTGATGCCATA
TATAACTAGATTAATGAAAAGCATTTTATAACAGGATTTT
GGTATGCCATATTTCAGCATTATATTGTTTCTTATTTTAA
ATAACCAAATTTGAAATGTGGCTTGTATTTCAACCTCTTA
ATGTTAATCACAAGAGAAATAAACAAAACTGTTAAATAGC
AGTGCGCTCTGGGAAATAACTTTTGGGGAAGTAAGAGATA
TGGCTTACTATTTACAGACCCCCACCCCCCACCCCGCCCC
CATATACATGTCACTTGTTAGGGTATAGTCCATCACATTT
GGCACTATATGTAGAAATTTGTTAATACCTTATTTTTACT
TTGATCTTGCCACCATTGTTCTGATTTTCTACTGGGATTC
CTAAATAAACTCTAGTAGTTCTAAAAGATTAATAGCTGAA
GCCACAATCTGATTATTCGAACATTTGGTAAGTGTTTACT
AAGGTCAGTTGGATTCTACTGCATGTCTAGTCCTGTTCAA
AGGGAAGCATAAAGTTATTTAAATAAATGAATAACTTTAA
TGCAGGTTTACTGTCTAGTGTGGTATAATTATAACAGACA
GTTCTTTCTTGTTCTCAGGGGGACCAGTGTCTGCCCAGTG
AGTCACTGCTATACCAAATAGAATTACATTTTGTTTTCAG
CTGGAATCACGCCTTTAAGAATCAGATCACAACACTACAA
GGCCAGGCAAAGAATCGAGCAAATCCGAATCGAAGTGAAG
TTCAGGCAAACCTTTCTCTGTTCCTAGAGGCAGCTAGTGG
CTTCTATACCCAGGTGAGTTCTGCATGGTATACCAGTTTT
CTTACTATTAGTGGCAAATATTCTGCTCTTTGTACACGTC
TTAATGCATGTAAACAATTCTTGTAACCACTATGCGGGCC
ATCCAGGGATTGATCCACCTATAAGCTTTTCTTTTTTGGA
GACAGAATCTCACTTTGTCACCCCAGGCTGGAGTGCAGTG
GTGCCATCATGGCTTCCTGCAGCCTCAACCTCCCTGGCTC
AAGTGATCCTCTCACCTCACCCTTCCCCAGTAGCTGGGAT
GAAGGTGCACGCCAACACACCTGACTAATTTTTGTATTTT
TTGTAGTGATGGAGTCTCAGTATGTTGCCCGTGCTAGGCT
TGAATTCCTGGGCTCAAGTAATCTGCCTACCAAAGTGCTG
GGATTACATACCTGAGTCACTTGCCCAGCCTATAATCTTT
TTTTTTTTTTTTTTTTTTTTTTTTTTTTTTTTGAGACGGA
GTCTCGCTCTGTCGCCCAGGCTGGAGTGCAATGGCGCGAT
CTCGGCTCACTGCAAGCTCCGCCTCCCGGGTTCACGCCAT
TCTCCTGCCTCAGCCTCCCGAGTAGCTGGGACTACAGGCG
CCCACAACCGCGCCCGGCTAATTTTTTGTATTTTTAGTAG
AGATGGGGTTTCACCGTGGTCTCGATCTCCTGACCTTGTG
ATCCACCCGCCTCGGCCTCCCAAAGTGCTGGGATTACAGG
CGTGAGCCACCGCGCCCGGCCCCAGCCTATAATCTTAATG
CAAATGTCCATAAGACCTTTTAAAAAAAAAAAACGCTATG
CTTTTAAAAAGGTTGATGTTTAGCTTAAAGGTTGGAAGTT
TAACTGTATGAATAGAAAAGGGATATAATTGAGCACAAAG
CCTTAGTGAAACAGTGGAAGTAGTCAGTTACAAGTGGTAT
TAGAGGAAATGTGAATTTGTGGATATAGCTATAGTCATTA
AAATAATAGCTATGTCATGTCAGATAAGAAATAGTCAAAA
TTTGTAATATCAAGTGAGTTTTCATAGTATTATTTATACA
ATGGAATTTATCTGGATTTTGAGATGTTATTCAACTAAGA
AGTAAACTAAGAAGTAGAGTAGCGTTTCCTCTGTTTGAAT
AATAAGCTATTATTCATTGTCCCCAGAGATTTTTTTTTTC
CTTAGTCACGTCCTGATAGAACTTCTAAATCAGGCAAGGC
AAAAGAATAAATCTTATTTTTGACCATGGAATTTTCTTTA
AGCAGCATCTGTTAGAAAATTTTCATTTCATCCATTTGTA
ATAGCATTTGTAATTAACAAAATTTTTGTATATAAATTAG
TATATTTATAACGAATGTTAAGACAGGGTTTCGAGAATCT
TGCACTGAAAGAAATGTTTGGCCAGTTCTCACTATAGTAC
TGCTTGACCATTGCTGCCTACATTTTGGCTTCATTTTGAT
TTTATCATCTCTTTGAATGAAGAAAAAAGAATCTCTGCTG
GGTGTAGTGGGTCAGGCCTGTAATCACAACACTTTGGGAA
GCCGAAGTGGGAGGATCACTTGAGCCCAGGAGTTTAAGCA
GGTTGTGGTGGTGCCTGCCTGTAATCCCAGCTACTCCAGA
GGCTGAGGCAGGAGGATCACTTGAGCCCAGGAGTTTGAGG
CTGCAGTGAACCGTGATTGTGCCACTGTACTTCAGCCAGA
GCAACAGAGCAAGACCTATCTCAAAAAAAAAGAATCCCTG
TGTTGGAACAATTCAAATAACTGTCACTTCTGAGATTATT
TATGTTTTGCTTAGACTAAAACATCACAGTTCTCTTTTTT
GAAAGAACTCAAGTATGGTTCTTAGTCTCAAAATTTATTT
TTGAATTTATGCCAACTTTTAGCAGCAACCAAAAAGTTGA
TACTTTTGGAGAGAACGGGATGCTTCTGGAGAGAGGGAGT
GGTCCTTAAAGCAGATGTTAAAGATTAATTCATTTTACAA
GTAGCTGTCAAAAGGCTACTCTTTGTAAGGCACAATACTG
GATTCTGAGGATATGGGGGGAAATTAGAATCTTTACCTTC
AAAGAAATATCTAGACTAAATGAAAAGATGGATACATTAA
TAGGTATGTTTGTTTTCTTTTATGATTGTAAAAATAATGC
ATACCAATTTCAAGAAATTTGTGAATTACACAAAGTCCCA
AAAAGTTCATTAATCCTCCCATTCTGGATAAATTACCACT
TTAATATATACTCTTCTTGTGTTTTTGTACTTTTTTACAT
ACTTAAGACCACACTATATATCCATTTTTGTATCTGTTTT
ATAAACATAATGTAAGCTTTTCCTTGTTAACAGTTTGATG
AGCATTTTTTTGAATAAAGCATTTTCTTTAATATTGTATT
ATTTCCTGAAGGCCAGTTGTTCAAATTGAAATCATTAGAA
AGTTTAAAGTGAAAATTTAAATACTGTTGACATCATTTTG
TTGTTTTCCCAAAAGGTCATCATTTATAACATTTTTCACT
GGTTTCTTTTGTTGTCCTTTCATTTTATTTAGAGTTGTTT
CAAGTACAGAAGTTACCAGGATTGGTTTTTTTTTTTTTGC
AATACCTTTTCCTTTGTCCATAGATAGTGCATATTTAATA
ATGAGGGGAAAATCACACTTAAGGAAACATATTATAATTC
AAATCTTAACATTTGGAAACAACACCAATGTTCTACAAGA
GAATAATAGTTAAATTATGGCATAACTGTAGAATGGAAAC
ATGAAACGATTATAGGTTGGTATTTATCAAGATTTTATAA
GATGAAAAGATTGTTTTGTTATTAAGTGAAAATCATATAA
AATTATATATATAATTTGATTCTGTTAATTGAGTAGTCTC
AGTTTAGTGGGATATTAACGAAAATGGTAACAGTTTTTTC
AGAGTCACTGCTTTCAACTCTGCTCTGTTGGATTCCCAGA
TTCCCATCATTTCTTGGACAGATTCTATAACATGCTGGTT
GCTTTCCATTTTTGAAGGATAATTCAGTTTTAAAACCTTA
GTTTTGTTTCTGATTCAAATCTCGTTTCCTTCCCCCCATG
AATAGAAGCTAGAACTGGGAACATGACTAAAGTAGGGGGA
GTAGGAAGGAGGTGGTGCAGCTGGCTCTGGTGGGGGGGAG
GGGGAAGGCATCCACCTTCTGCAGTACATTTTTATAATAG
CCATTGTACAGATTGGTTTGTCATCTTGAAAAATGATTCC
TAATCTTTTTTCGTTATATGACATACATGTGATATATTCC
CAAGGGTTTAACTAGACATTCATTGGTAAGTCAAAGCAGA
TCTGTAAGGAAGTAAAGAAGGAATCATCATTTTTATTGAG
GGAGTATGGTATTTGTAAAAACATTTTATAAGCAAGGGAA
TAATAAAATCATTTAAATGTCTCAAAAATTGTTTTTTAAA
GGTAAAATGTGGATACTCTTTGAAATTAATTTTTTAAAAT
TTTTATAATAAGCATTGATTCTTCCTGACTCCATTCCACA
GGCAGTGGGTTGAGCAATTATGATAATTGTAGAATAAGCA
TCAATGAACTTCTTTATTTTCACATTATGATATCAGTTAA
CAACATTAATAGGACTTTTCACTTTTTTTTTTTTTTTTTT
TTTGAGGCAGAGTCTTGCTCTGTTGCCCAGGCTGGAGGCT
GGAGTGCAGTGGCGTGATCTCTGCCACTGGAGTGCAGTGG
CGTTCACTGCAACCTCCGCCTCCTGGTTTCAAGCAATTCT
TCTGCCTCAGCCTCCTTGGTAGCTGGGATTACAGGTGTGC
ACCATCACATCCGGCTAATTTTTGTGTTTTTAGTAGAGAG
GGGCTTTCGCCATGTTAGCCAGGCTGGTCTCAAACTTCTG
ACCTCAGGTGATCCACCCACCTTTGCCTTCCTAAGTGTTG
GGATTACAGGTGTGAGCCACTGCATCTGGCCTCACTTGCA
TTTTTATATTGTCTTTAATCAATAATTGAAACAGATAATG
GTGTTACTAACAGTAATATTCCACTAATGTTTCTTGATTA
CATGCAGTGCATATTTAGCACCAGATTGAGAAAGTAGACA
AATTCCAGATTGTTGTATGGCCTTATAAGCTAAGATGAGT
TTTGAGTTTTAATTTTAAGTATAGTTGTAGACTGGACATG
GTGGCTCATTCCTGTAATCCTGACACTTTGGAAAGCTGAG
GTGGGAGGATCACTTGAGACCAGCCTGGGTAACATAGGGA
GACCCCATTCTACAAAGAATCTAAAAATCAACCAGGCACA
GTGGCACACACCTGTAGTACCAGCCACTCTAGGAAGCTGA
GGCAGGAGGATCACTTGAGCCCGGGAGGCTGAGGTTGCAG
TGAGCCGTGTTTGTGCCACTTCACTCCAGCCTGGGCAACA
GAGTGAGACCCTGTCTTAAAAAAAAAAAAAAAAAAAAAAA
AAAAGGAGTTGCAAGTCATTGGAGAGTAAGCAAAGGAAGA
ACATGATCAGATTTGCGATTTTAAATGATAACCCTGGATA
ACGGGGTCAGATATGGAAGCTAGCTGTGGAAGTTAACTCT
ATTAACTCCTATTGGCCATGCTTGGATTAGATGGACTGGA
TTGAATTTCTGGAATCAGAGTAAAGGAGGAGTCAAAGCAG
ATACAGTTATCAGTGTGAGCAGCTAGTTGAATGGTTGTAC
CATTTACTGAGATGGGAAACACTAGGGGGAAAGTAGCTTT
TTCCCTGTTAAAGTAGATGCCTGTTTGACATCTAAGTAGA
GATGCGAAATAAGCAATTGAATAAACAAGGTTGGAGCCCA
GTGGAAACATCATAAAATCATAAAAATTTTTTGATTGTAG
TAAAGAACGCTGACTTAGTCAGATGGTAACAGATTTAGCA
CAGGAGGAGCCACCATTGCAATCGAGAAAATGAGAGAGAG
AAGGTGCATTGGAAGCCAAGAGAAAAACATCTGAATAAGG
AAGGGAGTCATCAGCCCTGTAGAGTGCTGCTGAGAATTAA
AGATTTAAAGTGACCAATTAGATTTGACAACATGGAAGTC
ATTGGTGAACTTAATGAATACCGTATTTCTTCATTTCTAA
AACATTTTTTTCATATTTTAACATATATGAAATAGAGATA
ACTTTATAACAGATGACAAGTGACCATATAGCTTGTGGTT
TTTTTCTCAATATTATATAAGATAATGGTTCATCTTACAA
TTTATGGTGTCTTTGTATTGATGAAATGTAACTTCAGCAA
AGTGTTGGGGATAGAAATCTGATTGGAGTGGATTGAGAAG
AGACTAGTACTTGGTTACACACAGTAACATTTTCTGTGAA
GATAGGTTTTAGGGTTTTTTTTGTTTGTTTTTTTTTTTTA
AGAGACATGCTCACTCTACTGTTTTGGCTGAGTGCAGTGC
TTGATCATAGCTCACAGAAGCCTCAGACTTCTTGGCTCAA
GTGATCCTCTCCCACCTCAGGCTCCCAAATACTAGGACTG
CAGGCGCATACCAGCTACTTGTTTATTTTTGTAGAATGGA
GTCTCACTATGTTACCCAGGCTGGTTTAGTTTTAACTTCT
TAGCTACCATTTTGTTAACCAGTTTAAAGCATGGGGCTTA
AAGCAGAACAAAATTCCTGGTCAAAGTAAAGACATACCAT
TCTGCTGTAGGTTGTTTTTAAACATCAAAGAACAGAACGG
TAGCCTTTATTCTAAGAAAATAGAAACCAAAAAGAAAGTA
TAATCACTGAGTTTCCGTATTAGTTTAAAAGGTAATATTC
TATACCTTCATAAGAAATCTTTCATTCTTGCCATGGAATA
AAGAGCTGAGGAGACACGGAATAGTGTAAAACTTTCTTGA
TAAATAGGAACCCAGAAGCTGTTCTAGTACTGCTCTAGGG
CTAATTGTGACTATTTGGACAAGTCACTACCTCTGGTGCT
TAGCTTCCTGATTGTAAAAAAGAGAGTTGACAAATGCTTG
TAAGTTCATTTTCCAGTTTTGTTTTTTTGTTTTTTTTTTT
TTGAGATGGAGTCTCGCTCTGTCACCCAGGCTGGAGCGCA
GTGGCCGGATCTCAGCTCACTGCAAGCTCCGCCTGCCGGG
TTTACGCCATTCTCCTGCCTCAGCCTCTCGAGTAGCTGGG
ACTACAGGCGCCCGCTACCTCGCCCAGCTAGTTTTTTGTA
TTTTTTAGTAGAGACGGGTTTTCACCGTGTTAGCCAGGAT
GGTCTCGATCTCCTGACCTCGTGATCCACCCGTCTCGGCC
TCCCAAAGTGCTGGGATTACAGGCTTGAGCCACCGCGCCC
GGCCCATTTTCCAGTTTTATAGGTCCATGATTATGATTTG
GGAAGAACTAGAGGCATTAATTCTTCAGCTACAGCCTTAG
GAATATCTCCCAGTCAATACTTCTGTACAATGAAGTAACT
AAGTTGTTATCAGACTGCGGAAACTACTACAAAGTAATGT
ACATCAGGATCAACCTATATGAAGGTAGGACATTGTTTTG
TTCAACTTATGAAACATCTTTTTCTCTTCTTTAGTTCCAT
CGTGTTGCTGCCTCTAAACCAACTAGAGCTCTCTTTCCCA
GAATCTTTGAGCCAGTAGGAGCTTTTCTGTCTTATATCAC
CACTTAAACTCTTGGACTCAGGCAGAAATTTTATTGCAAG
ATATTCTACATGATGTTCCAACTATAATTTTATTTATTTT
TTGTGATCTTTCTTTTTTGTTTTTGCTAGATGTGCAGCCT
TGCCTAGTTTTCCAGTCTGTTTTCTGATTATCTGTTGAAG
TCAGTTCTTTAACCCTCTCATGTTTCTTAGTTATCCACTT
TTGTTTTTTTGTTTTTTTCACAATATATATGTGTGTGTGT
ATGTGTATACATATATAGATAATAGATAGATATATAGTTC
CTACCCTGTACCTTGTGCTTTTTCTATTTCTTAACCCATC
CCATTCAGGACATTAACTTATTTACCCTATTTTTTTATTT
ATTCATTTTATTTTATTTATTTTTTAAGACGGGGTCTCTC
TCTGTCACCCAGGCTGGAGTGTGGTGTATATCGTAGCTCA
CTGCGGTCTGGACCTTCCCGCCTCAACCTTCCAAAGTACT
GGGACTATAGCACTGCATGCCACCACACCTGGCTAATTTT
TTATTTCACTTTATTTTCATTTTTATATTCATTCATTTAT
TTATTTTGTAGAGACAGAGTCTTGCTTTGCTGCCCAGGCT
GGTCTTGAACTTCTGACCTCAAGTGATCCTTCTGCCTTGG
CGTCCCAAAGTGCTCGGATTACAGGCATGAGCTACTATGC
CTGGCCTTGTTTACCCAATTTTATGTTAGTGAATTTCTTG
CCCGTTACAAATGTGCAAGTATGGAGTAAATAATTTCCAT
GCCCAGTGAGAAAGGGTGCACAAAATTTATATTTAGTTAT
GGAGGTGATTTTTATCTTAGTAAAAAGGTGGCATGATTCA
AATCATTCTGAGTTGAGCCCTTTAGGGTGTCTTATTTTGT
ATTTTGAATTCTGCACATGCTAGAAGGAGTGGTGATAGAA
TCAAAATGTTTCTAATTCTGTAACCTTTGTCCAGTCGCTT
GATTATTTCTGCTTTCACATCCTCATCTGAAAAAAAATTG
AGCTTTATACCTATGTGTACTGTGTTGCTACTAGTTTATC
ACAAGGATAAAGTGAGACAAATTTATCAGATAACCTAGGG
AAATATGTTACAAATGTGGAATATTATGTTCGTTATGTTG
TGTATCATGTTGTCTCTCCTTCTCTCCTTTCCCCTTTCCC
TCGCTCCCCTCTTCTCTTTTTGTACCTGACTTGCCAATTT
AGCTACAAGCTCTTTAAGGAAACATGTTTTCTTATTTATC
TTTGTATCTTTCTTGTTTACTGGTGGGGGGGGGTCTGATA
CACTAGCACATACTTGGATGAATATAATGATATTTGAATG
ACTATATTTGTAAGTAAATATTTGAATTACTGTGAAGTAA
ATATTCTTCACAGTGTGAAGAACTGTGTGCAGGCCAAGAA
ATAAACCCTTGGCAAGCAAAGTGAGAGGAGAAAAGCCTTT
CAATGAAGGAAACTGGAAAGGAGTGATTGGAAAGATACAG
AGAGCTAGAACAGCTCAGTAATCCACCATAAGATCAGATG
TTTTAAGTGCAGCAAAGAGGTCCGATAAGATGATGTCTGA
AAAATATCCATTGTATTTGGCTATTAGGTAATCAATTGTC
TGATAGTAGTTTCAGTAGAGTGGTAATGGATGGTTGGGTG
ACAGGAGGGAGAGGGGTTGTGTAGAAGCCAGATCATAATG
GATGAAAGAGTAAATAGAAATTGAGAAAGCGGACATGAAA
AGTGTGGACTCCTTTAAAGGCATTTGATTGAGAAGAGGAA
GAGACATTAGAAGGTTGCTATAAAGTTAAGAGGAGAGTGT
TTTAGCTCTGTTTTGTTTTTTGTTCTTGTTTTTTTCTGTG
GCAGACATTTAGTGTGTGTAGGCCATAGGAAAGAAGCATG
AGAAGTTGAAAGTAGATGAAAGAATGGAGAGATGGGAGAC
CGACAGGAGCTAGGAAAGAATGTAGTGATAGGCACACACA
GGCAGAAGAATTAGCTCTGACTAGGAAGAAGAACCCCTCA
TACTTTAAGAACAGAGAAGAGAGTAGGTAGGAATGGATAA
TACAGTAAAGATCTACACTACCGTGAGATTTGTTGTATAT
GCAAAGACGTGAATTGGCATATAGCTTAAGAAAATGAATT
GCAAGAAATACCTAAAGTCTGACAAATACCTTGGCTTGCA
TTTAAGTCATATTTGTAACCCAATATTTAATAATTTTTGC
GTTTCTGAGAATAGTAGTTTTCCTTGCTTGCTGAATGTGT
CTGAAAATCCTATCCAGTTAAATAATCTTTTTTTAAGATG
CTGCTCTATGCACATCCTAGATTGCTGTAATACTTGAGAA
TTCAAAAGGTATGATTTATAATGAATGATACTAGTTATCC
TATGAAAGATTACCATATAATTTTTTTTTTTTTTTTTTTT
AAGACAGAGTCTCCCTGTGTCGCCCAGGCTGGAGTGCAGT
GGCATAATCTCGGCTCACTGCAACCTCCACCTCCTGGGTT
CAAGCTATTCTTGTGCCTCAGCCTCCCCTTTAGCTGAGAC
TACAGGTGCTCACCACCACACTCAGCTGATTTTGTTTTGT
ATTTTTAGTACAGACGGGGTTTCACCATGTTGGCCAGGTT
GGTCTCAAACTCCTGACCTCAAGTGATCCACCTGCCTTGA
CCTCCCAAAGTGCTGGGATTACAGGCATGAGCCACCGTGC
CGGGTCTGAATGATTACCGTATAATTTTCATGCAGTTTTT
TTTCATATTTCAGCAGTATGTGGTACTAGGTACACATCTT
ACAGTTTATAAACTTTGCTTTTAGAGCACTTGTGACTTAC
TACTAAATTTTGTTTGTTTTTCTTTCAGTTATTACAAGAA
CTGTGTACAGTATTTAATGTAGATTTACCATGCCGTGTGA
AGTCTTCCCAGTTGGGAATTATCAGCAATAAACAGACGCA
TACCAGCGCCATAGTGAAGCCACAGTCTAGCTCCTGTTCC
TATATCTGCCAGCACTGCCTCGTCCACCTTGGAGACATTG
GTGAGCCTTTGCTGTGAAGGAATTGATAATACATTCGTCC
TTTTCTTTGGAATAGTCATAGAAAGAAACTCTTTTTCCTT
TAAACTGAGCATACACACACAATTTAGATTGTCATAAGAA
GAAACTATAAAATGTATTCTAAGGAACTTAAAATTTCTCA
ATGTTTTTGTGATTGGCAGAGCATCTTGAAGAAAGTAACT
TTCATATTAAGATTTAAATTTTATTCCAACTTTATGTAAT
TTATGTAGGCAAATAATAAACAGCAAAAATGTAATCAAAG
CTTAATTTTTAGAAGTGGTCCCATAATACTTTCTAAATTA
AATGTACTCTTTTGGAATAAATGAGTTTTATAAATTACTC
CTTCTGAAGCGAAATTGCCTTCTTTCTTTCTTACCAGTGG
ACTAAAAGTTGATTTTTAATTTTGCTTCCTTTCTAAAGTT
TAATTTGTGTTTCTATTATATGTATTTTATCTGAGAATAT
TATGTAACTTACTTATTCTTGTTCATTCCTTTAAGGTGAT
CTAGAAAGGTTGTAAAACAAATTAACTATAGGATTATGTT
TTGCTTGTCCTCAAATAACAAAGAATGGAGAACATTACGG
CTTTTAAGTTTGAAATTTTAGATTTCTTAATATTATAAAT
CAGTGGTTCCATGAGGAGGTCACATCAGAGTAAGCAAAGA
ATTTGACAGGGAGATTCATTGATACTGTGTTTAGGTTGTT
TTGCTTTAAATATATTCTTTGCACACACATACTTAATATT
GCGATAGGAATGAGGCATTTTTCAAAATCACTTTATATAA
TACTGAAAAATACATAATTTTCAGATCATATTGTATAGTG
TATTTTGTTTTGTTTTGTTTTTAAGTGCCATATAACTCAC
CCCTTCTTGTGGGCCGGCTCCAGGTCACCAGCATAGTCCA
TAGTGGGAGCTGGTGATGCATGACACTGGAGGACCTGAAA
ATGGGGTCTAGGTAAGCTTTAAAATTGGTTACATGCTGAA
TGTCCCAAATAAGGAAGGCTGATGGACACTTCACACATAA
TCCTATAGTTAATTTGTTTTAAAGTATTTTCTGTCTTTAA
TTTTAAATTAACTTTAATGTCTTTATTATCTTTGGAACTT
ACAACTATGGCTGTTTTGGAAATACTACCCTACTATTTGT
TTTTTGGGTTTTTTAAAATGAATTTTCTTCTTCTTCTTAG
```
