## Appendix S1 for "Sexual selection and pseudogenization in primate fertilization": All_Annotated_Scaffolds.gff (part 548 of 747)

```
CTCGATACAGAAACCAGACCAGCCAGGCAGAGTCCTACTA
TAGGCATGCAGCTCAGCTTGTCCCCTCCAATGGTGAGTGG
GCCTGTCAACCTGAGATTAACCGTGACACTTGGTTCTGTA
TAACAATGTGGCAGATAATCAGGGCTCACCTTTGAAGTTT
TATGAAAGCAATAAATGTTGAGTTTTGTTATTGTCATGTT
TTCCATTTAACTGTGCATTCCATGTAAACTAAAATGAATT
TTTTTTTTTTACAAGTAAGATGACTTTTATTGTCAGTAAA
GCAATATAGATAGAATCTCTTAATGTGATCTGATATTGTT
TCTACAACTCTGGCTTCCTTAATTGCTTATAGAACAATTA
TTTCTTTAGATACCACCATTTCCCCCCACAGAAAAACAAT
CTATTACAATACTAAAAGGTAATCTTTTAATGGCCCCAAA
CTAGACATTAGCAGTAGTTCTTGAGTTAAATAAATTGCAG
CAGATATTTAATGATTTAAATCATTCTTACTAAGACATTG
AAATTCCTTTAGATTCTAGAAAGAGTCTAAAGCAGGGATG
GCGGTCTGACCACACTACTTGTTTCATATTTGTCTATGGC
TGCTTTCACACTACAGTGGCAGAGTTGAGTGGTTGTGATA
GAGACCCTTTGGCCTACAAAGCTGAAATTATTTACAATCT
AGCCCTTTCTGAAGCCGCTCTCTACCCTAATAGTGACTGT
TTAACCTGTATATGATAGTGTGTACCATCGCTGAAGTGTG
CTGTTATACCTTATGCTGGTTTGCAATGAGGCAGTCATAT
TTACCTTATAAAAATACTCCCCATTGTTTATTTGAGTATT
TAAACACTGATCATTTGTATTCTTACAGCAACACTTTGTC
ACCCTTGGGGTTACTCCAGAATCTTAACTTTCTCCTGTAG
GTCAGCCTTATAATCAGTTGGCTATCTTAGCTTCTTCCAA
AGGAGACCATCTGACCACAATTTTCTACTACTGCAGAAGC
ATTGCTGTGAAGTTCCCTTTCCCAGCTGCCTCCACTAATC
TGCAAAAAGCACTTTCTAAAGCACTGGAAAGGTAGGGTTG
ATTTTTTTTTTTCCAAGAGGACTTTGTAACCTGGAGCCTT
AATTCTTCATAATTTGGTTTACAGAAAATAGCGGCCTATT
CTTCTCTTATTTCTAAACATAGATTTGTCATAATTTGTGT
ATAGTTACTGAATTTCATCCAATCAATATCTGATTCAGTC
CCAGTAAAAGAGTACACAGGCTGTTAATACTGACTCATCT
TGAGTGTGTTGCAGTTGAAAAATCAGTCAAATACAGAATT
CTCTTTTGTGTGTCAAGTAATAACTTGTTTTAGCAAGCCA
GTGCCTCCTTAAGGAGTTGTAGCGATTTTGCTGCTTAAGA
TTCATGGAATTTTTTTCTTTCATTTCAGCCGAGATGAGGT
GAAAACCAAGTGGGGTGTTTCTGACTTCATCAAGGCCTTT
ATTAAATTCCACGGTCATGTGTACCTGAGTAAGAGCTTGG
AAAAGTTGAGCCCTCTTCGAGAAAAATTGGAAGAACAGTT
TAAGGTTAGGTTTCAGAAATAGAGAATTTTTGTCTTGTCT
AAATCAGGAAGCATAAGATTTGGAGGAAACTGACTCCCAC
TTTTTGTAGTTACTTAACTGTGTGAACTCTTGGTAAAAAT
TATATTTGAAGTATGTGAAATCTTTGCATTTATCATCCCT
TCAATTTAAACTGAGGTACAGTCTGTATAAACAAATATAA
CATAGCAGTGTTTTCACTTGAGTAGCTGCCGTTTGACAAA
AATTATCAAAGTGGAAAAAAGTAAATAACTCCTCAGTTTT
GAAACTACTCCTACTTTTGATGGTTTGTGTATTCTTACAT
ATGATTATGTTACCTACTTTATAGATATTGGCCTTCTCCA
AACCAAGTTCATTATTTTTACTGTGCTTGCCTTCATCAGG
ATTGTGGTAGTTTGAATGAAAGGAATGAGAGTTTCATTTA
ACAGAGATATAGTTTACTAATTTGAAGAGAGAATGTTAAC
TTTCATTCTATTTATGTATGTATAAATGATCTTTTATTAG
TATGTTAAGATATTAGCAGTTTAAATGTAGTATAATGCAT
AAAATAAGGAGAAAGTTGAAAGTATTAACTTTTTTTTCAG
TTCATTCAATAAATATTTGACTATTCATCAGTCACTGTTT
TAGGCACTGGATTAAACAGTAAATGACAATTTCAAAGAAC
ATTTTATATTTCTTGGTTATTTCTAGGTATCTATATACTT
GGGTAATTGTGTGTAACTGCTTCATAGTATTTCTGTAAGT
TCTCTAAAAGTCAGACATTTTAAGAGATTGTAGAACTTGG
ACAGTTAAGGTGTAACTTAGCCAAAAAGAGTCAATACAAA
GTAGTTTTTACAGGTAGTCATTTTTTGGTTGACTATGTGC
AAGATATTATAATAGATAATTATGAATAGCAATAGTTTGT
TTTGTTTTAAAATATACTTAGCCTGTGACATATGATTTAT
AGGATTGGGTGTGTGAAAAGAACAGCTAACTTTGTCATGT
CCTAGGCTGTTCAACCTGGAAAAGAACAAACAAGTCTAAA
TAGTTTTCATAGTAAGAATTCAGACATGTGAAGGATTATT
TGAAAAGAACGTATCTGTATCTTTCCTGAGGTCAAAACTA
AAATCTTAAATTTTAAGTTGAAATGTATCGGGGGCTGACC
GTGGGATGTTGTGGATTTCCCATTTTGGAGAGCTTAAGAG
TCAGATTGACAGCCATCTTTCTTGGATTATTTAAGTGCAG
CCCTACTAAATAGGGGATTGGACTAGAAAACTTCTTGAGA
TTGCTTTCAGCTCTGGTTTTGTGAAATACTCTCTAAGTTG
GTGGTGGTGGGTGGTCCCTACCTTAATGAGATCTTCACTA
AGTAAGTTATTCTAGTCTAGAAACCTAGTAAGTTTTGCAT
TTGGTTCAGCCTCAAACACTAACACTCTCTTTGCATATAT
ATTTCTGTATGTGAAGTTCTGGTGAGTGTGGGTGGGCAGT
TGCTAAAATATACTTTGAAGTATCATTCCAGCACTCTAAA
GTTAAACATAGTATGAGGCAGATCTATTTGAAAGCTTACC
CAGTGTTGAACTAGAACATTGCTGGAGTGAAATTTTAACA
TAGTGGAGTAAAATTTCCGAAGTATTTCTGAAGCATATGT
AGATAATTAGTGTCATCAACATGTATGCTTCAGTGTTTCT
AACAACCTTTAGCTACTAAGCAGAAATGTTTACCAAGTTG
AGGTCCACTAAGGGATTTAAGGCCTGGGATCTAGGAATTG
AGATGTAATACATTTTCTGTAAGTTAAATGTAGGCTGTTT
GTTAATGGTATTTAGTTCAGTATATTTCTCAACTGTAGTT
GAAAGTTTGAGTAGCAAAAATCCTCCTTGAAAGACTCTAC
AATACAATCTAAATTTTAGGAAATTACAACTGAATAACTT
CAACCTTATTTCTGAATGGATAGGTTGTTCATTCACTAAG
TGTTTATTGAGTACCTGCTATGTACCATGCACTTTTCTAG
GCTTTTAGAGATATGGGGGAAAACATGACAAAGTCTGGAC
CTTCATGAACTTACATTATCATTTGTTAGTACTAGGGTGT
ATTCATATTCATTAATACTTCTGCGCATATACTAGAAAAT
TCTTTAATGGGCTGTGACCCTCTTCAGTAGGATATTGCCT
TCTAAAATTAATGCCAGTGGATTTATAGATACAGGAAATA
CATTACCATATTAGGCGTATAAGAAACTGCTTTTTGAGAA
ATACAACTACATATTCTCATTCTATGCCGGTATTATTTGA
ATAAACGCCAGCTTATTTAGAAGGCTAGTTGTAGAAATTG
AAGGAGAAAGTTTGTGGGAAAATTCTAGAGAAGAGACAAG
ATTTCAGGAAATTTTGAGGAGAGATTAATGCTTGATGTCT
TTGGAAAAGGGCTAACCATTCTAGACATATACAATGAAAT
GGCAGATTGCAAGAAGACTGACAGTTGTGATAGAAAGAGT
TCACATAGAAGGGAATTGTATTCTCTAATGGTAATGTAAA
AGACTTCCCTCTTAGAATCATAGAGCTTACTATGGCGACT
TCAGGTTCTTTAACTATGTAAATAAAAACAAAAATCTCAG
AGTAGTCTGGGCAGAGACAGCTGTAAGTTTCTGACATGGT
AGGATCTCCTGTCATTGCTGGTAGAACTATAAGTAAAGAT
TATCTGTTTTCCACCATAATGCTAGTGATGATGGATCCCT
GCTTTCTGCAAAAATTTCCCCTGGGGATAGAGGAAGACTG
GCTATGGCTAAAGTATAGGATGAAACTAGGAACTTCTGTT
AGAAAAGTATTTTTACCTGCAGGTAAAACAATTGCAGATA
TTAAAGTGGAAGGGTAATTCCATTGAGACACCAACTGAGA
GCATCTGGGTGATTGTTTATAATGCTGGCTAACAGATCAC
TGTGAACAGAGTTATTAGAGGGTAAATGAAATTTGATGAT
CACGCATATACTTCTCTAAGAGGGGAAAATACCAGTTGAT
AATTTGTAGAAGTACCTATAATACATCCGAATGTTGTTTT
AGTATGTCATTTACCCTGTGTTCCAGAATATGTACTTGCT
ATGCCTTGTTTATAAAATAAGTTTTAATGTATCAAGCCTT
TGAAAGAGTAAATTTTATGACAAATCTAGGAAGTCATGCT
TTATGTACTAGGAATTCAAAAAATTATTTTTTGAGTCTGT
TGCTTTCTAGTCATTGGTCCCAGTTTAATATTTTAATATG
AGTACATCTTGTATAAAACAATTTCTAAAGGATTAAGATG
TATAAATTTATGGACGAACACTCAAGACTTTTCTCAGGTC
ATATTTAAAAATACATAGTTTCCTAGGGGAAAAAAGTTTG
ACAAACAACTCAAACAACTCTGTGGTGTCTAGATTAATTC
ATTTCAAGACAAAAAGTCAGTTTGGGAAATAATTAGACCC
AATCAAAATACTGGGATTGAGGGCAGAACCATTTACTCAT
CTGTAATTGTATTACACATGGTGGTTCTAAATGCAGACTA
CCAGTTTAATTCTTGTGTCAAAGATGGTTCCTGTTCTTGA
TAATATATGCAGTACGTCTGTCTTCTTTTACAGAGGCTGC
TATTCCAAAAAGCTTTCAACTCTCAGCAGTTAGTTCATGT
CACTGTCATTAACCTGTTTCAACTTCATCACCTTCGTGAC
TTTAGTAATGAAACTGAGCAGCACAGTTATAGCCAAGATG
AGCAGCTATGTTGGACACAGTTGCTGGCCCTCTTTAGTGA
GTATTGAATTACTTAACATGTGCCATCTTTTTTGAAAAAC
ATCATCTTAGGCATTTCATCAATGTAGCAAAGCACAGTGA
CATAAAAAAGCATAGTGTATTTCTTACACTGAATCGGGTT
CATAATAACTTTCAACCCCGAGTTCTATCCTTTTATCTGC
TGATACCCCCTCATCAAGTTGTATGTATAACATTTGTAAT
ATGGGAAAGAAAGTGTGTTTTTAGAAAGAAGCTGTAAGTG
TTAAACAATATAGTAGAAGGCACATAATATTTTAATTTGA
ACTGGCACAGTTTCATATTTCTTATATTTTTTGAATACAT
TTTTTTCTTCAAGTGTCTTTTCTTGGCATCCTGTGCAAGT
GTCCTCTACAGAATGAGTCTCAGGAGGAGTCCTACAATGC
CTATCCTCTTCCAGCAGTCAAGGTCTCCATGGACTGGCTA
AGACTCAGACCCAGGGTCTTTCAGGAGGCAGTGGTGGATG
AAAGACAGTAGTAAGTATTTTTAGAATTTCATGTTAACTT
GTGTGCTTTGTTTGTTTGATATCCATAAATATGTAAAAAC
TGCCTTCTAAAATACAACATTTGAACAATGGAAGACTGTA
TTTTCTGCTGACTCTCGGGAAATTGAACTGAAGGCCTCTT
TGTATGCTTTTCATTTGTTTATTTGAATTCTTCGTTTGAG
GCTTAGTCTTAAGGATTTGTGACTCCCTGTGTACTCCCTT
GTTCTCAGTTGCTGTCCTGGGGAAAAGTCATTTTTCACAT
TTTAAAGTGAACTTGAAGTAAAACCAGTTTGTTTCTTACC
TATTACAGTATTCCCTAATTTTTTTGTTTGAGTTGAAGGG
AAGAGATTTTTATTTCTTCCATTTTTTTCTATACATGAAC
TGTTTGATGTTGCCTTACAGTAACACTCAAGTTGAATAAT
GTTTATTTGAAGCATAAAGATTGAAAGTTATTTTGATTCT
CACTATTTTCTCTGTCATCTCTACTCACAGAAATTCTGAC
AGCTCTTAGGAACCTTTGATTTTACAATGACAAATGAAAA
CTTTCAGTGTACCTTTGATTATAGAAATAAATACTTCCAA
GGTCGCTTGGCACCAAATAGGTAGTTTCTCCCTTGCGTAT
TTTGATGGTATATTTAAGGAGAATCTCTTTGAAAGTTTTG
CTTTGTGGCCCAGCATGTATATTGACTAAGGTCACAACTT
AGAAAATGCCTTTTTTAAGCCACATTTAAGACGCTGTGGT
CTGGGCACTGTGGCTCATGCCTGTAATCCCAGCACTTGGG
GAGGCTGAGGCAGGCGGATCACTTGAGGTCAGGAGTTTGA
GACCAGCCTGGCCAACATGGTGAAACCCCATCTCTTTTAC
TTTTTACTAAAAGAGTATTTTTATACAAAAGATTTTTTTT
GTATTTTTATACAAAAGGTATTAGCCGGGCATTGTGGCAT
ATGCCTGTAATCCCACCACTTCGGAAGGCTGAGATAGGAA
AATTGCTTGAACCCAGGAAGCAGAGGTTTCAGTAAGCTGA
GATCGCGCCACTGTACTCCAGCCTGGACTACCAAGTGAGA
CTCTGTCTCAAAAAAAAAAAAAAAAAAAAAAAAAAAGACC
TTATGGTCTGTCTGCTTCATAATTGTCTTTTCTTTCACGT
AGCTATAAGCTCTTTCCATGATATATTGACATTATCATGA
GTAGAGTTTAGGAACATAGCACAGCCTACTACATATATCT
CCTTTAATGTTAGCATAGGTTTTAGTAATACAGATTTTCA
GACATTGCTTCCTTGCACAAAATTTTTATTTCTTAACTAG
GCTATACAGTTTTTCTACTCTTGTATACTCTAGAACTCAA
ACTTATGTTTAATTCAACATATTATATCAGTAATGTTACG
AAAGAAGAACTGCATGTTTTACCATTTGCTTATAGAGTTT
TTATATTTATGAGCAGGGATTGTTACTTTCACTGTGTTTT
GTTTTTTCTTGTTGTTGTTCCTGTACAGTGATCCTTTTGG
CCCATTCCATATATTCCCATTTCTTTTCATGGCAAAAGAT
GTTCAGCCAGAAGGAATAGCTTTATTGGCAAACACTTTTT
CCCTCCATTTTTTTTTTCTGTCATTTACTGTTTCCTCTTC
CTCCTATCAGATTTACCAAAATCTTTAGAATTATGCCCTT
GCAGGTGTTTCCTTCTATCTTAAATTATGTTAGTACTCAT
TTTAAAGACTAGCATGGGATATCTCTTTAAAACTGAAGAT
TTTCCTTATATGTCTGATACATTAAAGTTATAATGTTCAT
TTATATCTTTTAAGTAATGGAAAAACAATGACTTTTGTGA
ACTTAGAATTGTATATATATTCAAATAATATTGTTTCTTA
TATCTGAACCTTCTCAATTTCTAGAATTTACTTTCCCTTG
TACTTTTTTGAGAACATACTCTCTTAAGCTAATGAATACA
TGGAATAGTGATTTTCCTTTGTGGAAAATACTTATAGGGT
AAAGCAGTATATCATTAGGTCATCCACTCATGCTCTTTTT
CTGCAGTGTTTTCTTGAGAGCTTACGTTTCATGAGAACAT
TGTACCAGTATAATATTCTTTTTTAGATTACTGACCTTTT
TTTCCAGCTATCTCATATCTCCAAAGGTTTGTAGCAGACT
GTTATTCTTCAATATTTGTTTATATATGGTATATATTTGT
TGATATTTTTAAAGTAGCATATTCCCATATTTCAGAGTGT
ACAACTGTCCCAAATAGTTGTTAACTTACAATTTTCCATA
GTGTGATTATTTACATCCAGTTTCTCTATCCTGGGCACTT
CACCTCATGCTTTTCTTTTTCTTTCTTTTTTTTCTTTTTT
TTTTTTAATAAAAGTTGGTTGATATATATATTCAAAGGTA
AGCTTCATATTAAGGAGAATGTGATTAGATACATGAGTCT
ACTGTAGGAAAATCAAAATCAAAGTAATTGTTTCCAGGCC
AAAACCAAATTATTTTAAGCTAATTATTTTAACCAAATAA
TTTTAAGCAACATGGCTACTTCCACCCATCACATCTATTC
CTCACCCCAGCAAATGAACATTCAAACTACTTGGATTTGT
CTCACTTCAAAAGTTTTGCCCTGTCATATATATTACATCA
GATTTATAAATTGCTCTTATGTTTTAAAGATAACAGATTT
TGATACAAATGTTTATATGTAAAGTGATATTTATAAATCT
ATATCCATAATGGAAACTTTAACATACCTGACTCAGGAAC
CAAGGACACAGTTAACAAATACATATATAGAACTTACTTC
TGAGTAGTGGAAAGAATATGTTCTAATATTTTATGTGTAA
GCTTTCACAAAATTTGTGTATTAGGAAACAGAGTTTAGAG
TTCAGGCTGTTAAAATGTGGATTTTTTTGTACCATGAAAA
AAGAGGTGTTATTGGTTTGAACAGGGAATGTGATTTGTGT
GGTATAACCATACCCTGTCATAGATTAAAGAACAGTGGAT
TCCGCAACTCATAATGTATGTGAAAGCTCTATAAAAACAT
AGTGTGTTGTTTCTTTGCTCAGAATTTTCTCAGCCTATTT
CAGTTTTCCATGTTTAAAACTGACAAATTATTTTCACTGT
TTGTTGAATTAGGAGCATGGGAAATGATCTACAGTAGTAG
CAGGTCTCTGTCATGGAAATTTGTCCCTTTTGTTGTATCT
TTATCACTATCTAGTGTATCTTTGAAAATACATTTTTAAA
AATTATACAGCCTTTGAAATGCTGAAATAAGGGAAAAATA
CATAAAGTCCAGGACCTGTAGATACCATTTTCATGGCTTA
TTAGTGTTCTGGTTTCTCTTATATAAAAATAAAGTCTGAA
TTATTTCTTTAATTTACAGCATTTGGCCCTGGTTGATTTC
TCTTCTGAATAGTTTCCATCCCCATGAAGAGGACCTCTCA
AGTACTAGTGGTAAGAGCTACCCTAACCTTGTGTTGTTGA
TGTGGTTCTCCATCATCGATGGTGTGCTTAAGACCAGAGA
AGAAGAGGTTTTTGGTGATGAATGATTGATCTTAAATTCA
GTATCTCAGAAGTGACTGTGAACTCTACAGTAAGAGATTT
TTGGTGATGAATGATTGATTTTAAATTCAGTATCTCAGAA
GTGACTGTGAACTCTACAGTAAGTGGGTGGAAGTAGATAA
TGTTCTCCCAGTTCCTCTGGCATCTTAATCTCATTTAGCA
TCATTCAAATAGGAGTTCAGAGAGTGTAATACCTTCAGAT
TCTTTCTTTCCTTCCTCCTCATTCTTACTATTAAAAAAAA
AGCAATTAATGTGAACATTGCTCTGTCAAAGTAATACTTA
CTCATCATAGAAAATTTAGTACAGGCCGGGCGCGGTGGCT
CAAGCCTGTAGTCCCAGCACTTTGGGAGGCCGAGACGGGC
GGATCACGAGGTCAGGAGATCGAGACCATCTTGGCTAACA
CGGTGAAACCCCGTCTCTACTAAAAAAATACAAAAAACTA
GCCGGGCGCGGTGGCAGGCGCCTGTAGTCCCAACTGCTCG
GGAGGCTGAGGCAGGAGAATGGCGTAAACCCGGGAGGCGG
AGCTTGCAGTGAGCTGAGATCCGGCCACTGCACTCCAGCC
TGGGCGGTAGAGCGAGACTCCGTCTCAAAAAAAAAAAAAA
AAAAAAAAAAAGAAAATTTAGTACAAACAGAACACAAATC
TCCCATACAGAGATACCTTTTACTAGTCACAATAGTGTAT
CTTCTTTGGGCCTTTTTCTTACAGGTACACACACACACAT
ACACACACACAGGAAATGATTCATATCAAATAAAGTTCTG
TGCCTGATTTTGAAATTTAGTATTATATTGTTAGCATTTT
ATTGTGTCATTAAGCATTTCGAAAACATGACTTTTACTGA
CTTCATAATATTCCATCCTATGAAAGTGCTATAATCCATT
TACTTGCTTTCTGTTGCTTTACAATTTTCCCCATTGTAAA
TAATGCTGCACTGAACAACCTCTGGCTTGGCTTCTTTCTG
ACTTTTTTTTTTCTATTAAATCCATGCTCCTCAGGCATTA
ATTTGCACATAAATCACCTGAATCTTTTTAAAGTACAGTT
TATGATTCAGTAGTTTTGAATTAGTGCCCAAGATTCTGCA
TTTCTTGCAAGCTCTCAGATGATGTCAGTGTTATTCAGTG
CTTTCAGTAAAAAGAGACAGGTAATCTAAACATTGGGATT
ACTGGATCCAAGACTATGAATTTTTAAGACTGCTGATTTT
TTAAAAAGCCATTCTCCTCAGCATTGAGTATTAAGTGAGT
ATTAGGGGAATGTCTGTGTCCCAAAGATAACATGCAGAGT
TTTGATAGGTGAGTTATTTTCATCAGGATTACTATAAAGA
AGAGCAGAGAACTATAAGCATTATAATTTCTTTCTGCATG
TTAATTTAAAAACAAGTTTTAGGGAACAGTATTCTACCAA
ACAACATTTTAATTAAAATGTTTGCAAATTTTGATTTTGA
CCCTTTAGCGACACCACTTCCAGAGGAGTTTGAATTACAA
GGATTCTTGGCATTGAGACCTTCTTTCAGGTAGGTGATAG
CTGAAGTACCTTTATCATTGCCAGTGATTGCATTATTAAA
ATTAGCAGGGAATTGGGCTTGGATGTAGAGGAACCTTTGA
TCTTCCCAGCTGTGTGTTATTTTTGTAACAGCAACTCATA
GTGAAAGTTTGTTGTGAACTGGATTTGTGTATGTCACGCC
TTCAATTCCTGTGTAATAAAAATTAAAATGTAACCTTTCC
ACCTGTGCCCTTGATCCCATCCCTTCTTACCTCCCTAAGA
ACCTTGCCCCATCTGTTATCCTCTCTGCATTGTATTTCCA
GTGTCTTGTCTTTCTTTCCTTTCTTTTTTTAACAACTAAT
TCCCTTTAGCCTAGTAACATTTAAGTGTGCCCCATTCTTT
GAAAAAGATAAAATGAATTTACATCCACCTATTTTCCTAC
ATTGTCTTATCTTTTCATCATCAAACTTCTTAAAAAGGGT
AGTGTGCACTTTGGGAGGTGGAGGCAGGTATATCATGAGG
TCAGGAGATGGAGACCATTCTGGCTAACCTGGAAAACCCC
GTCTCTACTAACAATACAAAAAAAATTAGCCAGGCATGGT
AGCAGGCACCTATAGTCCCAGCTACCCAGGAGGCTGAGGC
AGGAGAATCACTTGAACCTGGGAGGCGGAGGTCGCAGTGA
ACCGAGATCACACCACTGCACTCCAGCCTGGCTGACAGAG
CGAGACTCTGTCTCAAAAAAAAAAGAAAAAGAGTAGTGCG
GGCCAACCTGACTGACTCCATTTCAACTCCCAATCATTTT
CAGCCTACTGCGGTTTAAACTATCAGTGTCTTCTAGATAC
CAAAATCCAGTGACTATAATCTTTATCCTATTGAATTTTC
TTCAGCATTGAGTCCGTTGATTTCCTTCCTTCATGAAAAC
TTTTTCCTTAGCTCTCTGATAACTATTTTTCCCACCCTTA
GCACTCAGTCTTTTTCACTATTTCTTTTCAACTACATGTC
TCTGAATGTTGTTGTTTTCCAGGATTCTTTTCTTGCCCTT
TCCTTCCCACTTTCTACATTCACCCTGTTGATCAAATCCA
TCCCTATGTCTCTTGAATGGTATGTCCCAAATTTTCAGCT
CTGACTTCTCTTGAAGTTTGGATGCATATTCTAACAATCT
AACCTCCCTTATGCATTTTAAACTTTAACATGACCAAAAA
TTGAGCTTATATTTTCCGATTTGGTCAGCCAAAAAGCAGT
CTTCTTTCTATATTTTCTCTCTGTGCCTGTGGCATTACCC
ATCTATATGACCAAGCTAAAAATCTGAAAAATTCTTGTTT
CCATTTGTCTTTCTCACCAAGCCTGTATAATTCTGTGTCT
GAAATGCTTCTTAGGTTCAACTCTTTCCACTTATTTCCCC
ATACATAGTTCACGCTTTTATCACCAGTTTACCTGAAGTA
TAAAAAACTCCCTAAGTATAGTTCCTCTCCTCCTATAGTC
TGTTTCTACACTGCCTCTACAATTATAGTTTTTAAGTATG
TAAATAGTGATGTCGCATGACTAATATTTTTTTTATCTTT
TTTTTTATTATACTTTAAGTTCTAGGGTACATGTGCACAA
CGTGCAGGTTTGTTACATATGTATACACGTGCCATGTTAG
TGTGCTGTACCCATTAACTCGTCATTTACATTAGGTATAT
CTCCTAATACTATCCTTCCCTCCTCGCCCTTCCCCACAAT
AGCCCCCGGTGTGTGATGGTTCCCTTCCTGTGTCCAGGTG
ATCTCATTGTTCAGTTCCCACCTATGAGTAAGAACATGCA
GTATTTGGTGTTCTGTTCTTGTGATAGTTTGCTGAGAATG
ATGGTTTCTAGCTGCATCCATGTTCCTACAAAGGACGCGA
ACTCATCCTTTTTTATGGCTGCCTGCCTAGTCTTCCATGG
TGTATATGTGCCACATCTTCTTAATCCAGTCTGTCACTGA
TGGACATTTGGGTTGATTCCAAGTCTTTGCTATTGTGAAT
AGTGCTGCAATAAACATACGTGTGCATGTGTCTTTATAGC
AGCATGACTTATAATCCTTTGGGTATATACCCGGTAATGG
GATGGCTGGGTCAAATGGTATTTCTAGTTCTAGATCCTTG
AGGAATCGTCACACTGTTTTCCATAATGGTTGAACTAGTT
TACAGTCCCACCAACAGTGTAAAAGTGTTCCTATTTCTCC
ACATCCTCTCCAGCACCTGTTGTTTCCTGATTTTTTTAAT
GACTGCCATCCCAACTGGTGTGAGATGGATCTCATTGTGG
TTTTGATTTGCATTTCTCTGATGGCGAGTGATGACGAGCA
TTTTTTCATTTGTCTGTTAGCTGTATAAATGTCTTCTTTT
GAGAAGTGTTTGTTCATATCCTTTGCCCACTTTTTGATGG
GGTTGTTTTTTCTTGTAAATTTGATTGAGTTCTTTATAGG
TTCTGGATATTAGCCCTTTGTCAGATGAGTAGATAGCAAA
TTTTTCTCCCGTTCTGTAGGTTGCCTGTTCACTCTGATGG
TAGTTTCGTTTTCTGTGCAGAAGCTCTTTAGTTTAATTAG
ATCCCATTTGTCAATTTTGGCTTTTGTTGCCATTGCTTTT
GGTGTTTTAGACATGAAGTCCTTGCCCATGCCTATGTCCT
GAATGGTATTACCTAGGTTTTCTTCTAGGGTTTTTATGGT
TTTAGGTCTAACATTTAAGTCTCTAATCCATCTTGAATTA
ATTTTCGTATAAGGAGTAAGGAAAGGATCCAGTTTCAGCT
TTCTACTTATGGCTAGCCAATTTTCCCAGCACCATTTATT
AAATAGGAATCCTTTCCCCATTTCTTGTTTTTGTCAGGTT
TGTCAAAGATCAGATGGCTGTAGATGTGTGGTATTATTTC
TGAGGGCTCTGTTCTGTTCCATTGGTCTATATCTCTGTTT
TGGTACCAGTACCATGCTGTTTTGGTTACTGTAGCCTTGT
AGTATAGTTTGAAGTCAGGTAGCGTGATGCCTCCAGCTTT
GTTCTTTTGGCTTAGGATTGTCTTGGCAATGCAGGGTCTT
TTTTGGTTCCATATGAACTTTAAAGCAGTTTTCTCCAATT
CTGTGAAGAAAGTCATTGGTAGCTTAATGGGGATGGCATT
GAATCTATAAATTACCTTGGGCAGTATGGCCATTTTCACA
ATATTGATTCTTCCTATCCATGAGCATGGTATGTTCTTCC
ATTTGTTTGTGTCCTCTTTTATTTCACTGAGCAGTGGTTT
GTAGTTCTCCTTGAAGAGGTCCTTTACATCCCTTGTAAGT
TGGATTCCTAGGTATTTTATTCTCTTTGAAGCTATTGTGA
ATGGGAGTTCATTCATGATTTGGCTCTCTGTTTGTCTGTT
ACTGGAGTATAAGAATGCTTGTAATTTTTGCACATTGATT
TTGTATCCTGAGACTTTGCTGAAGTTGCTTATCAGCTTAA
GGAGATTTTGGGCTGAGACAATAGGGTTTTCTAAATATAC
AATCATGTCATCTGCAAACAGGGACAATTTGACTTCTTTT
CCTAACAGAATACACTTTCTTTCTCTTGTCTGATTGCCCT
AGCCAGAACTTCCAACACTATGTTGAATAGGAGTGGTGAG
AGAGGGCATCTCTGTCTTGTGCCAGTTTTCAAAGGGAATG
CTTCCAGTTTTTGCCCATTCAGTATGATATTGGCTGTGGG
TTTGTCATAAATAGCTCTTATTATTTTGAGATATGTTCCA
TCAATACCGAATTTATTGAGAGTTTTTAGCATGAAGGGCT
GTTGAATTTTGTCAAAGGCCTTTTCTGCATCTATTGAGAT
AATCATGTGGTTTTTGTCTTTGGTTCTGTTTATATGCTGG
ATTACATTTATTGATTTGCGTATGTTGAACCAGCCTTGCA
TCCCAGGGATGAAGCCCACTTGATCATGGTGGATAAGCTT
TTTGATGTGCTGCTGGATTCGGTTTGCCAGTATTTTATTG
AGGATTTTTGCATTGATGTTCATCAGGGATATTGGTCTAA
AATTCTCTTTTTTTATTGTATCTCTGTCAGGCTTTGGTAT
CAGGATGATGCTGGCCTCGTAAAATGAGTTAGGGAGGATT
CCCTCTTTTTCTATTGATTGGAATAGTTTCAGAAGGAATG
GTACCAACTCCTCCTTGTACCTCTGGTAGAATTCGGCTGT
GAATCTGTCTGGTCCTGGACTTTTTTGGTTGGTAGGCTAT
TAATTATTGCCTCAATTTCAGAGCCTGCTATTGGTCTATT
CAGGGATTCAACTTCTTCCTGGTTTAGTCTTGGGAGTGTA
AGTGTCCAGGAAATTATCCATTTCTTCTAGGTTTTCTAGT
TTATTTGCGTAGAGGTGTTTATAGTATTCTCTGATGGTAG
TTTGTATTTCTGTGGGGTCAGTGGTGATATCTCCTTTATC
ATTTTTTATTGCATCTATTTGATTCTTCTCTCTTTTCTTC
TTTTTTAGTCTTGCTTGCGTCACATCAATTTTGTTGATCT
TAGCAAAAAACCGGCTCCTGGATGCATTGATTTTTTTGGA
GGGTTTTTTGTGTCTCTATCTCCTTCAGTTCTGCTCTGAT
CTTAGTTATTTCTTGCCTTCTGCTAGCTTTTGAATGTGTT
TGCTCTTGCTTCTCTAGTTCTTTTAATTGTGATGTTAGGG
TGTCAATTTTAGATCTTTCCTGCTTTCTCTTGTGGGCATT
TAGTGCTATAAATTTCCCTCTACACACTGCTTTAAATGTG
TCCCAGAGATTCTGGTATGTTGTATCTTTGTTCTCATTGG
TTTCAAAGAACATCTTTATTTCTGCCTTCATTTTGTTATG
TACCCAGTAGTCATTCAGGAGCAGGTTGTTCAGTTTCCAT
GTAGTTGAGCGGTTTTGATTGAGTTTCTTAGTCCTGAGTT
CTAGTTTGATTGCACTGTGGTCTGAGAGACAGTTTGTTAT
AATTTCTGTTCTTTTACATTTGCTGAGGTGCTTTACTTCC
AACTATGTGGTCAATTTTGGAATAAGTGTGATGTGGTGCT
GAGAAGAATGTATATTCTGTTGATTTGGGGTGGAGAGTTC
TGTAGATGTCTATTAGGTCCGCTTGGTGCAGAGTTGAGTT
CAATTCCTGGATATCCTTGTTAACTTTCTGTCTCGTTGAT
CTGTCTAATGTTGACAGTGGGGTGTTAAAGTCTCCCATTA
TTATTGTATGGGAGTCTAAGTCTCTTTGTAAGTCTCTAAG
GACTTGCTTTATGAATCTGGGTGCTCCTGTATTGGGTGCA
TATATATTTAGGATAGTTAGCTCTTCCTGATGAATTGATC
CCTTTACCATTATGTAATGGCCTTCTTTGTCTCTTTTGAT
CTTTGATGGTTTAAAGTCTGTTTTATCAGAGACTAGGATT
GCAACCCCTGCTTTTTTTGTTTTCCATTTGCTTGGTAGAT
CTTCCTCCATCCCTTTATTTTGAGCCTATGTGTGTCTCTG
CATGTGAGATGGGTCTCCTGAATACAGCAAACTGATGGGT
CTTGACTCTTTATCCAATTTGCCAGTCTGTGTCTTTTAAT
TGGACCATTTAGTCCATTTACATTTAAGGTTAATATTGTT
ATGTGTGAACTTGATCCTGTCATTATGATATTAGCTGGTT
ATTTTGCTCGTTAGTTGATGCAGTTTCTTCCTAGCATTGA
TGGACTTTACATTTTGGCATGTTTTTGCAATGGCTGGTAC
CTGTTGTTCCTTTCCATGTTTAGTGCTTCCTTCAGGATCT
CTTGTAGGGCAGGCCTGGTGGTGACAAAATCTCTAAGCAT
TTGCTTGTCTGTAAAGGATTTTATTTCTCCTTCACTTATG
AAACTTAGTTTGGCTGGATATGAAATTCTGGGTTGAAAAT
TCTTTAAGAATGTTGAATATTGGCCCCCACTCTCTTCTGG
CTTGGAGAGTTTCTGCCAAGAGATCTGCTGTTAGTCTGAT
GGGCTTCCCTTTGTGTATAACCCGACCTTTCTCTCTGGCT
GCCCTTAACATTTTTTCCTTCATTTCAACTTTGGTGAATC
TGACAATTATGTGTCTTGGAGTTGCTCTTCTCGAGGAGCA
TCTTTGTAGTGTTCTCTGATTTCCTGAATTTGAATGTTGG
CCTGCCTTACTAGGTTGGGGAAGTTCTCCTGGATTGTATC
TTGCAGAGTGTTTTCCAATTTGGTTCCATTTTTCCCGTCA
CTTTCAAGCACACCAATCAGACATAGATTTGGTCTTTTCA
CATAATCCCATACTTCTTGGAGGCTTTATTCATTTCTTTT
TACTCTTTTTTTCCCTACACTTCTCTTCTCACTTCATTTC
ATTCATTTGATCTTCAGTCGCTGATACTCTTTCTTCCAGT
TGATCGAATTAGTTACTGAAGCTTGTGCATTTGTCACGTA
GTTCTCGTGTTATTGTTTTCATCTGTATCAGTTCTTTTAA
GGTCTTCTCTGCATTGATTATTCTAGTTATCCACTCATCC
ATTCTTTTTTCAAGGTTTTTAGTTTCTTTGCACTGGTTAC
ATAGTTCCTCCTTTAGCTCTGAGAAGTTTGATTGACTGAA
GTCTTCTTCTCTCAACTCGTCAAAGTCATTCTCCGTCCAG
CTTTGTTCCGTTGCTGGCAATGAGCTGCGTTCCTTTGGAG
GGGGGAGATACGCTCTGATTTTTTTAATTTCCAGCTTTTC
TGCACTGCTTTTTCCCCATCTTTGTGGTTTTATCTGCCTT
TGGTCTTTGATGATGGTGACGTACTGATGGGGTTTTGGTG
TGGGTGTCCTTTCTGTTTGTTAGTTTTCCTTCTAACAGTC
AGGACCCTCAGCTGTAGGTCTGTTGGAGTTTGCTTGAGGT
CCACTCCAGACCCTGTTTGCCTGAGTATCAGCAGCAGAGG
CTGCAGAAGATAGAATGTTGCTGAAGAGCGAGTGTTGCTG
TCTGATTCTTGCTCTGGAAGCTTTGTCTCAGGGGTGTACC
CCACCTGTGAGGTGTGAGGTGTTGATCTGCACCTAGTGGG
GGATGTCTCCCAGTTAGGCTACTCAGGGGTCAGGGACCCA
CTTGAGCAGGCAGTCTGTCCGTTCTCAGATCTCAGCCTCC
GTGCTGGGAGATTCACTGCTGTCTTGAAAGCTGTCAGACA
GGGGCATTTAACTCTGCCAGGGTTTCTGCTGCTTTTTGTT
TAGCTATGCCCTGTCCCCAAAGGTGGAGCCTACAGAGGCA
AGTCGGCCTCCTTGAGCTGTGGTGGGCTCCACCCAATTCG
AGCTTCCAGGCACCTTTGTTTACCTACTTAAGCCCCAGCA
ATGGCAGGCACTCCACCCCAGCCTCACTGCCGCCTTGCAG
TTAGATCTCAGACTGCTGTGCTAGCAATGAGGGACACTCC
GTGGGCATGGGACCCTCCGGGCCAGGTATGGGATATAATC
TCTTGGTGTGCCGTTTGATAAGACCCTTGGTAAAGCACAG
TATTAGGGTGGGAGTTATCCGATTTTCCAGGTGTTGTGTG
TCTCACTTTCCTTTGGCTAGGAAAAGGAATTCCCTTCCCC
CTTGCGCTTCCCAGGTGAGGCGATGCCTCGCCCTGCTTCA
GCTCTCGCTGGTCAGGCTGCACCCACGGACCAGCGCCAAC
TGTCCGACACGCTGCAGTTAGATGAACCCGGTAACTCAGT
TGAAAATGCAGAAATCGCCCGTCTTCTGTGTCGCTCACAC
TGGGAGCTGGAGGCTGGAGTTCTTCCTATTCGGCCATCTT
GGGCGCGCCCCCCACCCCACACTCTGACTAATATTTTTAT
TTACCCATTCCTGATTACTCCACTGTCTCTTTTAGCTTGA
TGCTCAAGTTCCAGCACTATCCAGCTCTTAGTTGTTCAGC
CTTACTTTCTGCCACTTCCCCCAATATTTATAAACTCTAT
ACACTATGTGCTATACTTGAATAGCTCCCTGTTTTTATTC
CTCCACACCTTTGTTCATGTTGTGCCTAGAACATTTCCTT
CTCCTCTACTGCCCTTCCATCACCAGCCTGGTAAGCACTT
AGCCATACCTGTCAAGGTCCAGCTCAGCTGTCACTCTATG
AAACCTTTCAGAGCTTCTCAGAAGGAACTCATCCTCCTTT
TACTGTATTCACTTACTCTTTGCATAGTTCTTATTATGAT
GCTTATCAGATTGAATCATAATTATTTATTCCCAAAGGTA
GGGACTCTTATTTATCTTTGTGTCCTCAGCATCTAGCCTT
CTGCCTGGCAATTCTTAAATCTTCTTTAAAAAAAAAGTTT
AATGAGCAATCTGAAAAAGCTTTATTTTCTCAGGTTGGTT
TATCCTTCTGATATCAATGAGTTACTCTATATGCTTTATG
ATATTTATACATTTTTCTGATTTAGAATGGTCTGCCATAA
AGCGGATAGATTAATATTGTTTATTAGCATAGGCACCTCA
GAGACTCTTAGCATTGCTGTGGTCATTTTCAAGCAAATTA
CTTAGCATGCAAGATAAGTGTTTATAAAACTTTATTCTTA
AAATGATAAAAGAATCTTTTCTAATACAAAGTTGTGGTTT
ATTTGAGCTCCCCAACTAGAAAGTGAAATGTGAGTAAAAA
TATTACATTAATGTAATGAATTTGTATATTTTCTTTTCTG
CTTTATTTCATAGTTTGTAAAAATCTCTGGGAGTATAAAT
TCTAATAAATGCAGTTGATTACCTCAAGTAGCTCACCTGT
ATGGAAAATAATCTGAAGCCATTACAGTTAATCAGGTGAA
CTTGGTTGCCTGGAAAATATCTTTAGCAATTTAATATTCT
CATAACTTGTTTGTGTCAATTTTAGGAACTTGGATTTTTC
CAAAGGTCACCAGGGTATTACAGGAGACAAAGAAGGCCAG
CAACGACGATTACGACAGCAGCGCTTGATTGCTATAGGCA
AATGGATTGCTGATAATCAGCCAAGGTATGTCCATGGAGC
TTCTGGTCTGCCCCTATTTAACCACCTTTTTAGATAAACA
CACACACACACATCTCACAAGTTACATATTTTAGGCTTTG
GTATAAATATTGTCGATCGTGAACTCTTAAGTTGAGATGT
TGGTAGCACAACATCTAATTATAACCCTAGTGAATAAGTA
TATCTTTATTTAGAATCTCTGTTCTCCTTATTGTGTATTA
TAGAGGACTTGGTTGTCTTTTCTGTTTATCATGAGTTTCT
GCTCTAATTTATAAATATATTTGTAAATCTATAACCGAAT
TGTACTTCCACAGTCATGGTAATTTGTATTGGCCTGGGCA
TGGTGGTCAGTTTCAGGCAGGACAGACTAAGATGGTGCCA
GTAGCCAGTTAAGTACAAAGCAGATGTGGTCATTAGTGTA
GGGGAAAGAACACAGGTTTTGTCATTCTATTGGTTTGAGT
TCCATTTCTAGTTCCGCAGCTTCTCAAGTGGGTGTCCTTG
GAATCTCCCCAGTAGATTATAACCTTTCGAAAGTCAGTAA
CTGCTTATTCAATTTTGTATTCAGGTTTCTGTCATACAGT
AGGTACTTAAATGCTTGCATGTTTGAATGAACTTACCACC
TCCGAGCTTCATTTTTCACATCTATAAAATAGGAATTATA
TATAGCTACCTTATAAGACATCAAAGGCCCTAGACTAGTG
TCTTGCACTTGAAGCATGCTCAGAAATGTAAGTTCTAGCA
AATGTTGAAAGAGCAGAGGGAGGGATACGTTGTGACGATG
TTAAGTGTGATAATGAGAACCTCAATTTCTACATAACTAC
TTTTTGTGTTACCTGAATCCACATTGTTATATCCGGCTGT
TTCCGTGGTTATTAGTGCTAGGAATATATTGACTTGGATT
CACACACAATTCAGTTGTTATTTTTTAAGTTAATGTTTTT
CATATATGGATTTATTTTTGCTTTTTTAGGCTGATTCAGT
GTGAAAATGAGGTAGGGAAATTGTTGTTTATCACAGAAAT
CCCAGAATTAATACTGGAAGACCCCAGTGAAGCCAAAGAG
AACCTCATTCTGCAAGAAACATCTGTAATAGAGTCGCTGG
CTGCAGATGGGAGCCCAGGGCTAAAATCAGTGCTATCTAC
AAGCCGAAATTTAAGCAACAACTGTGACACAGGAGAGAAG
CCAGTGGTTACCTTCAAAGAAAACATTAAGCCACGAGAAG
TGAACAGAGACCAAGGAAGAAGTTTTCCTCCCAAAGAGGT
GAGAAGGGACTATAGCAAAGGAATAACTATAACTAAGAAT
GATGGAAAGAAGGACAACAACAAGAGGAAAACTGAAACCA
AGAAATGCACCTTAGAAAAGTTACAGGAAACAGGAAAGCA
GAATGTGGCAGTGCAGGTAAGCTGTATTTGAACTATAAAG
CAGGTAGAGGAAGGCTCACACAAAAGGCAAGATTTTTCAT
TTTGTTCTAAAGCCATGAGAATTGGCTGTCCTGGAAGTTT
AAATGCATTATTTAAATGCATAGTAAGGTTATATAAAGAG
CTGTGATAGATGGTCATTTTATCAATTCTTGGGAATTGCG
AGTGAAAAAAAAAAAAATCTCAACCTGATTTGACACTTTT
GTCAGTCCTCTCCAGTTTAAGCAGTTTGAAAGGATTAGTT
GCAGTCGTCAGTTTCACACAGGATTATATTTTATTTGGAA
GATAATAACTACCATTTGTCAATGCTATAGTGGAGATTTG
GGGTCTTCTGTAGATCCAGTAGAACCAAAAGCATGTTAAG
GCTTATGCGGGGTTTTTGTTTTTTTTTTTTAAGATTCACC
GTAATATATATACACTCGTATATATGTATTTTCTTCTTGG
AAAAATATGAGGCTTTTTTTCTTGACAATTATACTTGTCC
CAGCTAGTGGTACTAATATCACTTTAATCTTATCCTGGAT
CCTGGGAATTTATAAAGGAACAAGGTTTCTTGCTGGGAAA
AGATAAGCACTGCTCAGTTATTTGTGACTTTCTTTTTATT
AAAATATTTTTCCAAATAGATAAGATGATTTCATATAAAC
AGAAAAGGGCCTTTATTCTGTGATGGTTTTATTGATACTA
TTAATGTTTGAATAAATACTTAAGTGGCCATGTGAGTTGT
TAACACACTTTTGCAAATTTATGTGTTTGCATGAGAAAGT
TTACATGGTTGAAGGCTGCTTACAAATAAATAGTACCTTT
GATGTATTTCTCTAATTTTTTTTGAGAAAGAAAAATAATA
ATAGTTCCATTTTAAGATTATATCAGGGAGAGAAACAAAA
GACAAGGTAGAAATTAAGACGTGGGGGAGAGAGAGATGCT
AGCGAAAGGCAAGAAAAAAAATGAACTAGAAAGCCAAAGG
ATCAGAGTTTTAGGGATAATGAGTCCAGCGTTTTCTGCTT
ACCCTGCCTCCATTCTCTAACTGCTCCCAATAAGGTCGTA
CTGAAAACAGAATCTCCTTTTTTGGTTTCTCATCCATCTC
AAATCAGCCATAAATGATTAAAGTGAGAAAGAGTCAACAT
ATCACCACACTCTGTACCTCATCCCGAGTTTTCTATAAAT
GCTAATAATTTTCCCTGATTTTGCTCAACTTTGAGCGGGG
CATATGACATCTACTCTCTGGCTCCATCTATAGGATCTCA
GGGCCTGTTCCTTACTGCTGAAAGTATCCTTATTTATTCT
GAAGGGTGGTAAAGTTGCAGGGTGGAAGGTGGATGCCTGA
CTGTACACATATGGCTACCCAGATGAAATTAAACTGAGGG
CCAAAATAACTCACCTATGGGTTAACGGTCACTATTAGTT
CATAATTCATGTATGCTGTTTAATGAATTAGAGTATAGAG
AACCCTGGGCCCCAGAACAAGCAACTTAAAGTCATAGACA
AGTTTTTTTCAGCTTGTTAGCACCAGGCATCTCATTTGTA
AAACAAATGGACTCTAAGGTCCTTTACATATTTGGATTTT
TGTGATCATGGGAAAGGAAAATAATTAGTAAAACTAAGAT
AGTAAAATTATCTTTTATTGGCTATTAAATAATTTGCTTT
GATATTCCATTTTTAACTTAGGTGAATTTAAATATCTTCA
GCATGTCCTTTTTGATCTAATGAGGTTTTAAATAGTTTCT
TAAGAGTAGGGTCTTTTTTCTGACACGTTTGAGTTTCAGT
TTATTATAGTTTTGCTTCTCTTGGTCACAGGTAAAATCCC
AGACAGAACTAAGAAAGACTCCAGTGTCTGAAGCCAGAAA
AACACCTGTAACTCAAACCCCAACTCAAGCAAGTAACTCC
CAGTTCATCCCCATTCATCACCCTGGAGCCTTCCCTCCTC
TTCCCAGCAGGCCAGGTAAATATGTTTTATAATTTCTTCT
ACTTAATCTTTTCTGTGCAAGAATTTCTGTTCACTCACTG
AGAAATGTGTATTCTGTTAGAGTAATGTTACTAACCCAAA
GAAAGTTCTGTTTTCCCTAATGCTTATAAAATTATTTTTG
AAATGTTTCTGTGTAGTGTACATGCAAGTGCATGTTTGTT
ATGATGAAGGAAAACCTATCACTGAACACAGAAGCTACTT
ACACAACACTGATTACTTCAGTGGATAGAGGAAAAGTGTC
AATATTTTTAATTCTTCAAATCAAGTTAAAGATTGACAAC
ATGACTGATCTCTTTTATGATGTGTTAGAGGACTCCCTCT
ACTTACCTGTTTTTAAAAAAATGAATTTTTTGCTGTTTCT
TTAGAACTAAATCTGTGTTCTTCTGTTTTGAAGGGTTTCC
ACCACCAACATATGTTATCCCCCCTCCTGTGGCATTTTCT
ATGGGCTCAGGTTACACCTTCCCAGCTGGTGTTTCTGTCC
CAGGAACCTTTCTTCAGCCTACAGCTCACTCTCCAGCAGG
AAACCAGGTGCAAGCTGGGAAACAGTCCCACATTCCTTAC
AGCCAGCAACGGCCCTCTGGACCAGGGCCAATGAACCAGG
GACCTCAACAATCACAGCCACCTTCCCAGCAACCCCTTAC
ATCTTTACCAGCTCAGCCAACAGCACAGTCTACAAGCCAG
TTGCAGGTTCAAGCTCTAACTCAGCAACAACAGTCCCCTA
CAAAAGCTGTGCCGGCTTTGGGGAAAAGCCCGCCTCACCA
CTCTGGATTCCAGCAGGTAAGTTACAGTTGTGTGTACTGT
CCAGCTGAATGAAATAAAGGGAAATGCTGAAAGATTGAAT
GTTAGAAATGCTGATTGAACTTTGACATACTTCTTGTTTA
GATTTGTAGTGATTATGAGAAGGCAAAAGTATTGTCTCTA
CTGTTTATGAAAGTTCAAATGTTTTCCTTACTTTTGTAAA
GTGTATAATACTAGATCTTAACTACCATTCTTGGCTGCTA
GTAAATGTCCATTTTATTGAAAATGGATTTTCTGCAAATA
ATTCTATAGGAACATAAACTACTAGGGAAATAGAATCACA
GTCTTGATGAGGTACTAAGACAGATGTGACACCGATCTTA
AATGTTGTCGTTTGAAGCACAGCACTTGAAGCAGAAAGGG
GAAACAAACACTTTTATGCAAATATATTCATTCATTCATT
AACCCTCTTAAATAGTTGAATTAAAAGAAAATATGAGTGT
GGTGCCCATAATCTGTTCCCAAAAAGCTCTGTGTATTGAA
AAGCCCAAAAGGTAAAGGAAACTGCTGCCTTGCCTAGAGT
TTTGTTGCTTGGAAAACACCTCAAGTTCATTCTGTGATTC
TTTAGCATTCATTATAAGTAATATTGCATTTTATCCTCAC
CTTGATGACAGGCATCTCTTTTTTAGTATCAACAGGCAGA
TGCCTCCAAACAGCTGTGGAATCCCCCTCAGGTTCAAGGC
CCATTAGGGAAAATTATGCCTGTGAAACAGCCCTACTACC
TTCAGACCCAAGACCCCATAAAACTGTTTGAGCCGTCATT
GCAACCTCCTGTAATGCAGCAGCAGCCTCTAGAAAAAAAA
ATGAAGCCTTTTCCCATGGAGCCATATAACCATAATCCCT
CAGAAGTCAAAGTCCCAGAATTCTACTGGGATTCTTCCTA
CAGCATGGCTGATAACAGATCTGTAATGGCACAGCAAGCA
AATATAGACCGCAGGGGCAAACGGTCACCAGGAGTCTTCC
GTCCAGAGCAGGATCCTGTACCCAGGATGCCATTTGAGGT
GTGTGTTCTTTCCTATCACCGGGCATTTTGGAGATAGGTT
TGGGGTTGACTATCTTTTGAATATCTCAAATGGATCTTAT
AAAGAGGCCACTCTTATTCTTTAGTACTATAGAATGCCAC
TGAGTATTGGTGTAGCTCTTGGTTTCCTCCTCAAAGTTGC
ACAGTATGTTTTAGTTTGGAAGCTGAAGAATTCTGTAACT
GATTCAGAACTCTGATGGTCTGGCAAAGAAACCATGTACA
GAAATCTCTAAAACAGCATGTTAGAGAATTCTGAGACAAA
GCACTCCTCTCAGTTGGGCTGAATCATCTAAGTTTAAAAA
TAGGTTTACTGATACTTAAATAAGTTGCTCTCTGAGAGGA
ACAAAGTTAACCAGTTATCTTGGACAGTGGAGGTCCCTTT
CTTTGCCCTTTTTATTCATGAGAAGCAGGTGAATGTTAGT
AACTTTTTAAAAGATCTCTTTCTTTCTTTGTTAGCACAAG
AGATGCTAATTATTTTGCTCCATAGCATTGTTTTACTTAA
CTAGCCACATTCACCTTTTGTGTTCTGCTCTGTCAGTATT
TTTGCTTTTCTATTGTCTTGAACTTTCTCCAGTATTGTCC
TTGTGTTGCTTTGCCTTTGCATTTCAGAGCCTTTTTTCTT
TGCCTAATACCATCTATCTCACTATCCCCTTGACTGTAGT
TGTCTTCTTCCACCTAATCATACTACTATTCCTTTATGCT
TTTGTTGTCCCTTATTGCATCTCACTGTGATCCTTTCTGT
CACTAGGACCCCAAGAGCTCCCCTCTGCTTCCTCCGGACC
TGTTAAAGAGTCTGGCTGCCTTGGAGGAAGAGGAAGAGCT
GATTTTTTCTAACCCTCCTGATCTTTACCCGGCTCTGCTG
GGGCCTCTCGCCTCTCTTCCTGGACGAAGCCTTTTTGTAT
GTATTTGACATAATTCTGCTTCTTGCTCTAACTCCCAGCT
GCTTTTCTGAGATATTGTAGTACACAGATTAGGTGATTTC
TTATCTTCCTGGGGCTGTCCTTTTCAGAACTGTAAAACAT
ATTTTCTAATTCCCTAAACCAACCTTAAGATGGTAGTAGG
ATATAACAAAGCATTTCTGACTTTATATTTCTCCCAAATT
GTAGAGACATACCTTGGTTTTATGTGTTATCCAGAAAACA
TTCTGCAGAGCTGGTAACACACAGGGTGTGAGGTGACAAA
TTAACTCACTTTGCAGGTAACACTTCCATCTGGACCCAGA
AATTTTAAGTGTCATTTAATCTTGCTTAGGAACAGTGAGA
TTTGTTTCTCATATGTAGCCAAAATATGAAAGGAAATATG
TTCTCGATTTTTTTTTTAACTGACGTTATTGAATAGTATA
TGGCTCTTTTTTGTTTGGTTAACTAAATGCAGAAGGAGCC
CTGATCTAAATTCAAAGTTGGATTCATAAACAGAATGAGT
AAAAATGAAGAGGATTCTACTTATAAACATTGTCAGAGTG
TCATAAATGAGTAAATATCAAAATAAATAACTAGAACCAC
ATAAAATGAAATCTGAGAACTCATCCTGCATTTCAGAGAA
CATCATTCTGTTTGCTTGTCAGTGTTTATATTACATTTTA
CTGTAGGTGGGGAGTATAAAAATGGAAAGAAAGATGGATG
CTATGAGGCTTTTGCCCTCTATTGCAACTTAATAAAACAT
TAAAAGATAGTGAATTTTACTTTCTTGCTTTCTCATAAAC
ACAGGGCAAGCACACATTCGTAAAATTAAAATACATTAAT
TTTAGTATCAAGAGAAATAAAACCTTAACAGCTTTCATGA
CATTGCTGCCATCCCTGGCACTTGAAGTTCCATTAAGAAT
TTGTCTGGGTGGTAGCAGTAGGGGCCCCATATCAAGTTAT
GAAATAAGAGCAATAAAAGACCCCCTGGAGACTTCAATGG
TAGTAGTGCCATGATTGAGTGCACAGGGATTGTGGAAGCC
CAGCTGCTATACTGTTGCCTCTACATGTTTGCCTTTCTTG
CTGCTTTTATGCTAGAGTGGCTTGAAGGACTGAGGGTAGT
GCTTCTTTGTCCACTTGTTTCCTAATCCCTTAATTCTTGT
TTCGTTAGTGTTCCTTTCAGTGGAAATGGAGCTGATGGTA
GAACAAGTGGGAGTATCTTCAGGGGTTTTTTTTTTTTTTT
TTTTTTTCATGTTTAAAAAACAATGAATAAAAAATCCTTG
ACTATAACCCTTCCTATATTTAACATTAGTGATACAACAT
AGGTCAAAGTGCTTCTCTTGTCGTAGGTATTTAGTAATGT
TTTGTTAGCCAGCTATTCAATGACAGCATTAGAGATTCAG
TTTTGTTTCTCCTAATGACTTTGCTAGGGCCATTAATAAA
TGTAAACTTGACTTTTAGCAACTATTTTACTGTATACTGC
AAATAGAGCTGCTTAAGAAGCGTATTAACAAAGACATTTG
TCAAATGGGTTTGAAAGGCTTTTTAAAAGTCACCAGTGTT
AATGTTTTAAAAATTGTAGGGTGGAGAGGAACAGTGTTGG
AACAGTTCAGCATTTTGTTTTGAGATTATTTTAAGTGCAA
CTGTTAACAGGGGGATTCCTGAGGTCCATGCCTCATAAAC
ACTCAAAGTGCTGTTTACCAGGGTCGCTGGTCCCTGCCAG
AATAGAATCTCTGACTAGATTTGATCTAAAAGGAGGATTC
TACTCACCCGTGGCGACTGGCACTTAGGCGGTGTCTTGGT
ATTAACAGATTTGAATTCACGTCTTCTGAGCCTCAAATTG
TACTCAATGGGCGAATACAGGCATGCTTTTGCTTTGGTTC
CATACCATAGTATGGTAAGATTAATATTAAGAAAATGGAA
GGTATAACTTAATTACCTTTTTTTCTGGGACTGTGAAGAA
ATCCTTATTGGAGAAGCCCTCAGAGCTCATGTCACATTCA
TCCTCTTTCCTGTCCCTCACCGGATTCTCTCTCAATCAGG
TAGGTGAACAGTGAAGAATCCTGCTGTGTGCTTTTAGTGT
CAGCTGATCAGTGTCTTTCTCATACTGTTTCAGTATATCT
GTTTTTTCTTTATTTTCCATATATTAGTGTATTCCAGATA
TTTGATGTTACCCCCTTGTCTCTGATCGGGGCATACTAGT
GACTTGTACATCATGAGTTAAAACCCTTTAACTTCTCATT
AATATTGAAACCCTTAGGGCTCTGTTGTTGAGCCAAATAA
ATTATTCACATTTTCAACCTGGATAATTTACATAGAGCAA
ATTTAAGGGTGAGAGAAAGCAAAGAGGAAAATTAATTTGA
CTGGAAAATTGAAACAGAAAGAAATAAAAGCCTTCAAAAT
TTCTCTTCCTAAGAAAAGCTTAAGGTGTACCCAGCATCCA
TGAACGAGCCATTGGATTTTCTCAAATCTCTTTCCTCGGA
GTGAGTTTAGAACTTCACCGTCATGTCTTTCAGGAAAGAT
ACCCAAATAATAGTATGTTCAATGAGGTATATGGGAAAAA
CCTGACATCCAGCTCCAAAGCAGAACTCAATCCCTCAATG
GCCCCCCAGGAAACATCTCTGTATTCCCTTTTTGAAGGGA
CTCCGTGGTCTCCATCACTTCCTGCCAGTTCAGGTATTAA
CTACTCTTTAAATTATAGACCTTGCATTTCCTGTACACTC
ACTTTGATTAAGGGATAGTGAGATTCTGTAATTGTAAATA
TATCAGTTGTTGGGTTTTTTATTTTTTTTGTTTATTTTTG
TAACTTCTGAAAGGAAATAGAAAAAAGCCAGTTTATGTAT
TAAATGCGACTGACAAAGCTTTTTACATCCTCAGTAGCCA
GCAGAGATGTAAGGGAGAAAATAGAGGTTCTGTCTTAGGT
TCCCAGCTGTTTTTTAGTTTTATTTGTAGGTGTTCATTCT
TTGCAGAAAAATTGCATTTTTTTTTTTTTTTTTTTTTAAA
GACAGCATCTTGCTGTGTTGCCCATTCTAGACTCAAACTC
CTGGGCTCAAGCAGTCCTTCCATCTCAGCCTCCCAAGTAG
CTGGGACTACAGCTGCACACCACTGTGCCCAGCTCCGCAC
TTTTTAAAATTGAGATTTTTAACTTATAATAGAGTCTGAC
TAAATAGTAATTCTTAAGGTTAGCAAATTCTTTCTGATAC
ATAAGACCAATAAATATGTATCTGAAATAGTCGTGCCAGA
ATAGTGCATTCATTCAGTTGACAAAAATTGCCTACTATTT
TGTTTTGCTTTTTTAAGGTGAAGAATATGCCTTAGATATG
TGTGGCAGGGCAAATTAGTGCATCTAGCAGATCTCTCTGG
AGCCTTTAGTTTCCCTTTCCTTCAAAGCCCCGTGGTTATT
GTTAGAATTTTAGTGATCAGATCTACAGGAACCTGTAGTT
CTTTGTACGTTTGTGAAACAATGATTTACTATATCCTGTG
TTACTATTATTTGATAGATCATTCAACACCAGCCAGCCAG
TCTCCTCATTCCTCTAACCCAAGCAGCCTGCCCAGTTCTC
CTCCAACACACAACCATAATTCTGTTCCATTCTCCAATTT
TGGACCCATTGGGACTCCAGATAACAGGGATAGAAGGACT
GCAGATCGGTGGAAAACTGATAAGCCAGGTGAGATCTACA
TTTCATTGCCAAGCAAAATTGAAAGAATTTACTCTATCCT
TCCCTGGGGTCTGGCAATTGGTAGTGATAGAACGTCTTCT
TGAATTTTTCTTATCTCTTTTCATCCCTTAGCCATGGGTG
GGTTTGGCATTGATTACCTCTCAGCGACGTCATCCTCTGA
GAGCAGTTGGCATCAGGCCAGCACTCCGAGTGGCACCTGG
ACAGGCCATGGCCCCTCCGTGGAGGATTCCTCTGCTGTCC
TCATGGAAAGCCTAAAGGTGAGTAGATTTCAGAACAAGAA
CCACAAGATGATTATAGCAAAGATGTCTCTGCTTTCATTC
ACATAAACAGCGAGGCTTCTCAGGCCCCCGCGGCTGACTG
ATACGTAGCACATATGTAGCAGAGTTCTAGAAACATGGGC
TGCCTTACAAGATTCTTGAGTGATAATTTTTAATTTCTGA
ATTCACTAGTGGTAAAGCAGTATCTTCAGGAGGATAAAAA
CAAAGGTTTTAGTTTCGTTCTAAGGTTAAGAAAATTCTGA
TTCATTTTGGAATGTTTGATTTAAGCGTTTTCTGACAAAA
TAAGAGTATCTAATTTTAGAAATGTTTTGTTTGCCTAAAA
CTTTTATAGTAAATGCCCTATGTGGTACCACATACAGCCG
AGTTTCAGTAAAAAGACTTGACATAAAATGTGATTTCACT
TCTTCTGGTTTAAAACAGTCTTAATGGAAACTAACTAGCT
TTAAGAATCTTATAATGACTTTTTCTAATAGCTGGATTTT
TGTGGGGAGTGGGGTTTGGTTTTGGGGCCATATGTATGCC
TTTATATTTGGCTGGGATTGAAAAACAAATCCCTTTCAGA
CAACTGGGCATTTGACCTCTGCTGACAAGATCTGGACTGT
TTTTCAGTCTATCTGGTCCAGTTCCATGATGCATCCTGGA
CCTTCCGCTCTGGAGCAGCTGTTAATGCAGCAGAAGCAGA
AACAGCAACGGGGACAAGGCACCATGAACCCTCCACACTG
AGGCCAAAGTGGCAACCTGGGAATGAAGGCTCCATAAACC
ATGGCATGTTGGGTTTGCAGGACTGGCCCACACAGTCCCC
TGCAGGTGGCAGCCCTCTTTTCTGTTTCTTGCTGTCAAGA
GGGTGTAAGTATTCCACCAGCCCGCTGAGTGTGCACGAAA
TGTTCGCAGTGCAACAAAAAGAAAAATCCATCAGGAACTC
TCCATCCCCCCCGGGGCCTTCCGGAGGGAGAGAGAGAGGA
ACTGCTGTTTATCTCACTCAGTTACTTGGCATCACCGCCT
CTCACCTTCTCCATTGTGCATGTCCCCAGCCACATGGGAA
GTGAAAGCTGAGAAGGGAAGGCAGATGGGAGAAGCCAATG
GGAACTTCTCAGTCCTTTTTCCCTCTTTGGGGAATAAAAT
AGGAATCCATTAATGGTTGCTTTGCTGACTGAGAATGTAG
TTGAAATTATTCTTAAACATCTTTTATTATTATTACTCTC
AGTAGTAAAATATCACACTGAATTCTTCCATACACAGGTG
TGCTTCTAGTCAGTGTGTAGCAAGGAAAGCCCCGTTCACT
GCTCCTGTGAGAGGTTGGTGGTGACAGGATGGGGAACCGA
CCTCTTCAGCCAGTGGAAGTGTTCCCTAAGGGAGAGTTCA
AGGCCTCTCAGAAGGCTCTGGTAGGCCCTCCTCTGGCCAG
GAGACTCCAGCAGGAAATGCCCTTCACTCTGTAGGTGCTC
GAGCCCCAATCGAGGATGCAGTGTGGGTGGTGGTGCTGGA
CTGGCCTAGCAGGTGACTGCTGTAGGATTTCAAATTACGT
TTTTGATTCCTGTACATTTTACAGTCGCACAGCAAGCAGT
CTCGCGGAAGGCAGGCTAGTCCATTCACAGCCTGGAACAT
TCTAATAGGTAGAAGCTTTCAGTGTGGTTATTTTTTGTTT
GGTTGGTTTTTGTGCCCCCATTCTACTTCCCACCCTCCTG
CCCCACCTCCATCCCTTTTTTACCCGATGCTGTATGCTAG
TAATTGTTTTTATTCCTAATGTGTACAACATCACATCTCC
CCAAGAAGCAACAGCATGGGGTCCAGCAGTTGGGGCCCAA
AAGACAGTCTGAAGAGGAAGGATGCGGCAGTATCTGCATA
GTCCACAGAGGGCCCAGGCCCCTGCCCAGCTGCAGTCTCC
CAGCCTCCACTTTCAGAGTGAAATTCAAGGCAACACGGAC
ATGTGCACGTCACGCACAGAAGAAAACGCAACGTCGTCCA
TTTTGGAAAAGGCGAAAGAAAGGAAAATAAACTCTTTATT
TGATATTTATTAGGAGGAAAGAGGACTGAAAAAGTACTTG
CGTAGAAACAGAAGGACAGCATTTCTGTTAGGCATTTCCT
GGAAAAGTAATATTTTAAGGGGAAATTATGAAAACAATCT
AAATGTTCAATTGCTGTGCTAGTGGTAGGGTTTATTTTCT
GGGAGGTCTCTCGTTTGTCTGTATGTTTGTGTACACACAC
ATGCCCATCTGCTGTCCCAGAGGGGAGGGGTTGTGTGTAT
GAGTGTATGGGGTTAGTGTGGAACTTAAGAGCTGGAACAC
AGCTGTAGAGCAAAGCACATCCAGGAGCCCCAGTTGTCAC
TGGAGTCTGGGCAACCCCAGCAATGAAAAGGGGTGAGATA
ATGCTCATTGCTCTTCAGAGAGAGTGGTTGGAGTCCCCCC
CCACCCCGCCCCCCCAGTATGCTTACATTATTGCTCTTTT
AGTTTGATATGGTGTTTGGGTTTTGTTTTGTTTTTTTGAA
AGGTCTGAAAAGGTGAAGCCCCCCACCCAATGGCAATATG
AAACCTTTTGTGCTTCTCTTCAGCCCCTTCCCTGTGTCCA
TCTTTCTCTCCTCTTCCGAAGCCTTTTTCCTACTACCTTT
ACCCAGTTTGTGTGTTTGAGCTCTGCATTCAGGCAGCTGC
AACATTCCAGTGTTTGAACTGTCACTGATTCTTGCGCCCT
AGACAAGCTAACCAGGTTTACCATCTCACTCCCAGTAATA
CCCAGCTCCCATCTAAAGCCCCATTCTGCATGAGAATTTG
GTGTTTGGAATGTTTTCTGACTCTTGGGGCGGGATTCCTC
GCCTTATCATCCTCACTGTGGAGTAATGAGGAGGGGGAGG
AGAATCTTTATCAGAAACTGGTTTTGTGTAGTAAACTTTC
TTTCCTGGTTTTTTGTTTTGTTTTGTTTTCTGGATTTTGT
TTTTTGTTTTTGTCTGTCTGTGCAAGACCTGCAGCTGCTG
AAAATCAGCTTTGCCTTTAATTAAACCATGTTCTCTCCAA
CCAGATCTGTGTATTGATTGTTTCTTTTCTATCCTAAAAG
ATACAACTATTGAAGGAAATCCAACTTAAAAGGCAAGAAT
TTCAACAACTCACAAGTCATCCAGGGAAAGGCATAGATGG
TCAGAACTTGAGTATTTTTCAGGGTTATTTTTGCTTTTAG
TAGCATTCCAGACCAATGAATTATGGAAATTATAATTAAT
TATAATGGAAAGGCATGAGTAGTAAGAAATCGATTATCAA
AATTATTTTATTTAATAAAAGAATGACTTATGTTAAGGAA
TTAAGAGCCCATCATTTTTATTCCTATTGTAGCTGTTACT
AAGGCAGTTCAGAGAGTTTATCCTTTTGGCCTGTAAAAAT
TCACTGAATCTGATTAGCAGCAACATTAATTACTCTTCTT
AGTTTTGGGGTTTCTTTTCTTTGAGTTGTGTCCAAAGTTT
CTAGTGGTAGCTTGCTGGGTCTTCCAACTGTGTGCTGGAA
GCCAGTGCTGTAGCAAACCGTAATGTCTGTGTGCTCACCC
TGACCGACTGTCATTTCACCTACGTGTTGATTCAGTCTGC
AGTTTTCACTTCCTTATTCTACTTTTTACAAGTGCCTACA
CACTTGAAAAATTGTTAGCAAAGCTGCACATACGCTACAA
GAAGAAGGGGGTAGGGAGAGGAATTAAGGCCAGGCCTTAA
GGTCTAATAGTTACAGAATCCTTCACCCAAGTTAGTCCTG
AAAAATTGGACAATTGGTTTAGCCAAATCCATAGCATTCT
GTTATGTATATTAGTATAGTATATGCAGTCATTTACCATA
TAACAACATTTTGGTCAACAATGGACTGCATATACAATCA
TGCTCCCGTAAGATTATAATACATTTTTGCTGACCTGTAT
GTTTAAATACACCGATGCCTACCATTGTGGTATAGTTGCC
TGCAGTATTGAACACAGTAATATGCTGTACAGGTTTGTAG
CCTAGGTGTAGTAGGCTATACCTGGTAACCTTTCTGTGTA
GTAGGCTATACCATCTAGTTTTGTGTAAGTGCACTCTAGA
TGATGTTTGCACAACATGTTTCTCAGATCATGTCTCCATT
GTGAAGCAATACATAACTGTATTACCAAATGTCAGCTAAC
AAGATACTACTTACCAACTGGCTTCATGAACACCACTGTT
TTTCATCGCTTAAATGTCGGTGATATATATTCAGTATTGA
GTTCTTAACACATGTTCCTCTCTGATAATGTACAAAGGTA
TGTAATTCTATAAATTCTCTGTGGAATTGAGTGTTGTATT
CCATGAGACCCTCACTCAGTCTAGGTTCTGTTTAAGCAAC
ACGTAATGAAAAAAGAAAACAAGTTTATTTGTATATGCTT
CATGAATAAGGTTACTTCAAGCCTTAAGAGTCAATTATAG
TAATGGTTCAGAAACAGGAATATTTGTATTTAGTCCTTGG
GCCTGGACTTCGCGTCTTGTTTTTGTAAGATAGTTTTTTT
TTTTTTTTTTTTTTTTATTGCGGTATGACACAGAAAAGTA
CACCAATCAAATGTACAGCTTGATGAATGTTTACAGTGGG
AACGCAGCTGGGTAGCCAGCTCTCAGATCAAGAAACAGGA
TCAGCACCTGGAAGACCCTCTGGTGCCCTTTCCAGACACT
TCCATCCGCTCCTCCTCTCACCTAACTCCTCCATTCACCT
GTCCCCATCCCCTCACCTGCTGTGCCCCAGGAAATCATCC
TAGGTACTCACATCATTGTCTAGTAGGTTAAATTTTAACA
GGGAATAGTTAACACTTCCAAACTGTAATGTCCCAGTATA
GTGTACAGCAGAAGGGTGCTAAATCTTACAAACAGGTAAT
AGGGGCTTCATTTTCTTCAGCTTTGTAGTTTGTGAAACAT
CCTAGACTTCTCTCCGAGTGCTTTCCAAATCTGTAGTTGC
GCATTCTTCAACGAAAACTTTGGGGAAAATGCCCACCTTC
CCTTTGCACTCCCCTTCCAGCCATTCGTCATTCACTGTTA
AAAGGAAAAGTACACATGGATTTCTAAAACCACTGTAGGA
AGATCACCCTGTCTGGCTCTTCCACACAGAATTTTTTATT
GGTCACCCTTCCCCACCCCTAATTGTGATCAACAGGGCAA
AGACAGTATTGCAAAGTGGTTTGAGAGTGAACACGGTTTA
ACCATCTTATTGATCTGTCTTAACATGATAATGAAGGAGC
AAAATGCAGAAGGATAAATTATGTTTTTCAAAAAGTTACC
AGATAGAGAAGTAAGGTCAAAGAAATTGAACAACGAATTC
GTAAATAGAATTTCCATCCTTCCCCCACCCCCAGCCTCGA
CAGGGTCTCACTGTCACTCAGGCTGGTCTCACTCCTGGGC
TCAAGTGATCCACCCAACTCAGCCTCCCAAAGTGCTGTGG
TGATAGGGGTGAGCTTCTGTGCCTTACCTGAGCTTTGTTG
GCAATCTTTGTTTTGACTACAGAAAAGGGACATGCCATTG
GTTAAATATATTAAAAATGAAAGTTCATTAGTAAACTTCT
TTTCACTGAACTCCATTAAACAGCTGAGTTGGAGCTAGTG
ATGGGTTAGTACATGTTTGTAAAATATAAAGATTTTAATA
GCTCCTACTCAGAGCCTTTAATAGAGTACAGGCATTGTAC
TTAAAAAATATATTCAGACTTCATAATAACTTGTAGGTAT
CCATATTTTACTGAGGAAAAGGAGACCCAGAGAGGTGAAT
AGTTTGTTCAGAGCCATTCTGCCAGTAAAAATCAGACAAC
TTAGGTATAATCTCCAAAGCCCACCTACCTGACCACACAG
CCAGTTAAGTTTGTCTTTGTACATCTAGATCAGACATTAA
GGCCCTGGTGCCTGGATCCTGCCCCAGAAATTTTGCTTTA
ATGTGTGGTGTGACTGGGCAGCAGTTTTTTCAAAAGTTCC
CTCGGTAATTCTAACTGCAAATCACTGTCTTGATGCTTTC
TACTTACAGGGTAGGTCGTGGACTGGAAGCTTACTAGAAA
TGAAAAATTCCAGACCCCACCCCACACCAGAGTCAGAATC
CACTTAGGAAGATCCCCAGGTGATTCACATGCGCATTAGA
GTTTGAGAAACACTTTGCAGATGAGACCGTCTCATAACTT
GAATGCAATTGAACTCCCCTCTGTCCTACCCTGACTGTGC
TAAATTCTGTTTTCTATTGAAGTGCTACAATATGGGTACT
TCCTCAACTTAGACTTGTACAGGTAGGTCATAGTAAGAAG
TGCACTGGCTTCTCTCCATATCTACCCAAAAGGTTGTTTT
AGTGTGTTCTGTCATTTTATTCCTGCTCCCTCTCCCAAAC
TCCAGACAACTGAGCTGGTTGGTTGATTTAGGCACCTAGA
AAGTGGCACTGGGAGGTGTTCAGCCCAGTTCTTCCCACTG
AGTTACCATTCTCTCTTGTTGGAACAGTCTGCTTCTATAT
TACTACAACATTATATATATATTATATATATTTTATACAT
ATTATATATAAATTTTATATATATTATATATATATATAAT
ATGTTATATATATTTATTTTTTTGAGACAGAGTCTCACTC
TTGCTCAGGCTGGGATGCAAAGGTGCAATCTTGACTCACT
GCAACCTCCACCTCCCCGGTTCAAGTGATTCTCCTGCCTC
AGCCTCCCGAGGAGCTGGGACTACAGGCGCGTGCCACCAT
GCCCGGCTAATTTTTTTATTTTTAGTAGAGATGGGGTTTC
ACCATGTTAGCCAGGCTGGTCTTAAAACTCCTGACCCCAA
GTGATCCACTCACCTTGACTTCCCGAAGTGCTGTGATTAC
CAGCATGAACCATCATGCCCGGCCTATACTACTCATATTT
TTAATTAACTGCTACAGACTTGTATACTCTCTCTACCCGC
ATTAACTTTTTTTTTCTTTTTTTTTTTGGAGACAGTCTCA
CTCCGTAACCCAGGCTGGAGTGCAGTGGTGCAATCTCAGC
TCGCTGCAACCTCCACCTCCTGGGTTCAAGCAATTGTCCT
GCCTTGGCCTCCTAAGTAGCTGGGATTATAAGCACATACC
ACCACACCCGGCTAATTTTTGTATTTCTAGTAGAGACAGA
GTTTCATCATGTTGGCCAGGCTGGTCTTGAACTCCTGACC
TCAAGCAGTCCGCCCACATTGGCCTCCCAAAGTGCTGGGA
TTACAGGCATAAGCCACTGCGCCCGGCCTATTTTTATTTT
TTTAAGACAGAGTCTCACTGTCACCCAGGCTGGAGTGTAG
TGCAATGTCGGCTCACTGCAACCTCCACTCCTGGGTTCAA
GCGATTCTCTTGCCTCAGCCTCCCTAGCAGCTGGGACTAC
AGATGTGCATCACCACACCCAGCTAATTTTTACATTTTTA
GTAGAGATGGGTTTTCACCATGTTGGCCAGGCTGATCTTG
AACTCCTGGCCTCAAGTGATCCACCCACCTCAGCCTCCCA
AAGTGCTGGGATTACAGGTGTGAGCCACCACACTCACCTA
CCCCCATTAACTTTAAAATTTCCCACTCTCTTTGTCTGTT
GGATTTTCTGTTATAATTGATAGTAGTTTTTCACTGCTTT
GCATTGGTAGTTCACAGACTCAGCATATGAGCAGGGCTTT
TATGATGGGACTTTTTTGTGTCCAGGTAGAGAATTAGGCT
GGCAAACCACGAGTTGGAATGGTGCTTCTTAGAGTGTAGG
CAGTAGACCAGCATCACCTGGAAACTCGGTAGAGATGCAA
GTTGGTGGGCCCCACCCCAGACCTGAATCAGAATCAGAAT
CTCTGGAGAGTGGGCCCACGAATTGATCCCTCTCCGAGGG
ATTCTTAGAACTCTCCACTTTTAAGAAGTGGGTCTTGCTG
TGTTGCCCAGGCAACAGCCTTGAACTCCTGGCTTCCAGTG
ATCCTCCTACCTCAGCATCCCTAGTAGCTGGGATTACAGG
CATGCTGTTTCAGTTTTTAGTCTGTTCATTCCAAACAGAA
TCAAGAAAGTCGCCGGAGACACAGCATAGTTCTGAATAGC
TGGTTTTTAAGGCAAAATTTACCTACTTTTCTCTTTGAAA
AGTACATTAATTCAAAGAACTATGGTTTGCAGAAGGTCGT
ATGGCTTGATGCAAAGGCAAAGTGATTCCAGCCAATTTGT
TACCTCTGGGAATGAAAATCCATGGTTTCCAAAGCATACT
CCTCTTTAATAATCAAGATGTTATCACTGGCCAGGTGCGG
TGGCTCATGCCTGTAATCCCAGCACTTTGGGAGGCCGAGG
CAGGTGGGTCACTTGAGGCCAGAAGTTTGAGACCAGCCTG
GTCAACATGGCAAAACCCCATCTCTACTAAAAACACAAAA
ATTAGCTAGGCATGGTGGTAGGCGCCTGTAATCCCAGCTA
CTCAGGAGGCTGAGGCAGGAGAATCGCTTGAACCCAGGAG
GGGGAGGTTGCAGTGAGCTGAGATTGTGCCACTGCACTCC
AGCCTGGGCGACAGAGGGGGACTCTCTCAAAAAAAAAAAA
AAAAAAAAAAAAAACTCAGCTTCTTGTTGCTTTCCTGGCT
ATTAGAACAATAGACAGGGAAAGTTTGAGTGCTCAGCTTT
GCTCCCTCCAGCTAGATGCTAGGAAGCAGGTTGAAAACAC
TGGCTAAAGTTTTGTTTGTAGATTATTGATGTTTTCTTCT
CTCTGCCCTTGACCTTGTTTCTGCTAACATGTTAATTTGT
TTCTATAATCTTGGAGTAGCACTTACCCTTTGATAGCACC
AGGATTATATCCCCTTCCTGAAACTCCAGGTCCTCTGGTT
GGGTAGCCTCATAACTGAAGAGTGCCTCCACTTGGCTGCC
TTTCTTAAGCTGCGGATCTGTTGTCTGGTTATTAGCATCA
GCTTTTTCACTTTCCTTGGGTTCATCTGGAAAGCCTTGGT
CACCCTGAAATAATAAAGGGCCTGTTAATTTTCCCATTTT
CCTGCCAAATGAACATTGAGCATCACTAAAGGAAACAGCG
AAATGTCAAAGTAGAACCTGGGATATAAACTCATAAAGTT
TGTGATCAGTGCCTTGTGTAGAGCTTATATGCTCTTTGTG
AATACTGGATGTTGGGTAAATCGGTCCCCAACCTTTTTGG
CACCAGGGACCAGTTTCATGGAAGACAGTTTTTAGATGAA
CGGTGGTGGGTGGTGGGTGGCGGTGAGGGTGGTTTCAGAA
TGAAATTGTTCCACCTCAGATCATCGGGCATTAGATTCTC
ATACAGAACGTGCAACCTAGATCCCTCACATGCAGAGTTC
ACAATAGGGTTCGCACTCCTATGAGAATCTAATGCTGCTG
CTGATCTGACAGGAGGCAGAGCTCAGGCCTGTATACCCGC
AGCTCAACTCCATCCCAAAACTACTAAATCAGAAACTCCC
TGAAGGTGAATCCTGCAATCTGTAATTTTTTTTTTTTTTT
TTTTGAGACAGAGTCTTGCTGTGTCGCCCAGGCTGGAGTG
CAATGGTGTGGTCTTGGCTCACTGCAAGCTCCGCCTCCCG
GGTTCACACCATTCTCCTGCCTCAGTCTTCCGAGTAGCTG
GGACTACAGGCGCCCACCACCACGCCCAGCTAATTTTTTT
TTTTTTTTTTTTTTTTTTTGTATTTTCAGTAGAGATGGGG
TTTCACCGTGTTAGCCGGGATGGTCTCGATCTGCTGACCT
CATGATCCACCCGCCTCAGCCGCAATCTGTATTTTAAGTC
CTCTAGGGAGTTCTGATACTTGCTAAAGTTCGAAAACCAC
TACACAATGCCATACTTCTTTTATCTGTAACAACATTTCT
TATACATCTTAGACTTCTGGTCTTAGACTTCTTCCACATT
ATGGTCACTTTTGCTTCACAAATGAAGGAGAAGGATGCAG
TTTCTAGAGATGTAAATCATAGAATTTAACAAATCAACAT
TAGAAATGCTGCTAGGCTTGTATATACCGAGTGTTACAAG
TTCTAGCTTCTCAATGCTGTTTGTTGAACCTTGGTATATT
GTCTTTGTTGAGAGGCAGTACAATGAGGTGGAAATGGCCC
TAGAGAGTCCACAGACCAAGGTTTGTGTCCCACCTCCACT
GCTTACCAGCTCTGTGTCCCTAAGCAAGCAGTGTAACTTC
TCAGAACCTCAGTTACCTCACCTGAAATTGAGGCTAGAAG
AATTCAATGAGATGGCGTAGAATAATAGTAGTTGGCATTT
AGTGAACACTTACTCTGTGGCAGTACTCTTCTAAATATGT
AAAAATATTTAGACTTGGTTAATGGTAAGTGTTCCAGCAT
AGAGTAGATGCTTAATAAATGGTAGTTCATTTTCTTTTCT
TTTTTTTTTTTTTGTATTTTTAGTAGAGATGGAGTTTCAC
CATGTTGCCCAGGCTGGTCTTAAACTCCTGACCTCAGGTG
ATCTGGCCCACCTCAGCCTCCCAAAGTGCTAGGATTTCAG
GCGTGAGCCACCACACCAGGCCTCTTTTTTTTTTTAGACA
GAATCTCACTCTGTCACCCAGACTGGAGTGCAGTCGTGCG
ATATCAGCTCACTGTAACCTCTGCCTCCTGGGTTCAAGCA
ATTCTGCCTCAGCCTCCCAAGTAGCTGGGACTACAGGTGT
GCACCACCACACCCAGCTAATTTTTGTATTTTCAGTAGAG
ACGGGGTTTCACCATGTTGCCTCAGCCTCCCAAAGTGTTG
GGGTTACAGGCATGAGCCACTGCGCCCGTTTTCTTTTTCC
TAGCTAGTGAAAACCTGCCTTGCTGCCTCCAAGAATAATG
GATAGTGATAAAGAACATTCAACAGTGACTCCTGAGCCTG
GATTAAATTGCAGAAAGATTGTTGGGAGTTTTAAGAGGGT
TGGCTACATGTAGCCACCAAATAGATTGAAGCTCCTGTCA
AAGGAAAAATTTTTAATTAAAAAAAAGTTTAAGTGAAGTA
GTTCACATTTAGAGCAAAACTCCTTCTAAGAAGAATCTTT
TAAAAAAGATGCTGAAGGGGTTAATCCAAAGACAGTTGGA
AAACCTAGAGTGACCTTTCAGACTTCCAAGAGACCCCTTA
CACTCGCACTCACTCTTACCCCAGGTCCTGGGGCCTTTTG
TCTCAGCCAGAGACACCAGGGAGTCTCATCCCCAGTGGCC
GTATTTCCTGAAGGCAATTTTCTGACCGGGGAAGATACCT
TAAAACAGGTTTATACACTGCCCCTTTCTAGGCTCGTTCT
CTTTCACTCTTCCTCTCCCACTTTTTTTTCTTTTCCAGCA
AACATTTGTCTCTGATTTGAGTGAGAATCTAGCAAAGAAC
CCCTTGCTTTAAACAGAAGCCTCAGCCCAGCTGCGAGGGT
GAGGTTTGCAGGAAGGACTCTGCCTCCTACTGTGGCTCTG
GGCCTGGATGAGCCAGAATAGCTTTCCCACTTGCTCATTT
CTACCATCTCCAAATCCACTTGTAGGTAGAAAATGGTAAC
TTTCCCAAGGATTCATGTGTGAACTGTTTCATATGATACT
CCCTGCACCAGTGTAACTGCAAATGCAACAGCCTAAAAAT
GCGAAGTCAGAAAAACAGGTGAGGTGAATAGGAGAGCTGA
AACTTTTGAAACAGCCCTAATTAACAGCTTTGGTCAGTGG
AGACTGGCCTCATTAATGCTGTATCTGGAGCTCTCTCCAG
CCTCAGGACTGGATGGGAGCTGGTTCGTCGGGAAGAACTG
GCTAGCCTAGCTCAGTCCCTGCCTTGCTCATATACCTCAT
AACCATTCTTTCAAAGCAAGACCTGACTTTCTTCCCGGCT
CACAGCAGCATCCTAGTGTACAAGGCCTTCCATGATATGT
TGCCTTTCCAGCCCGTCTCCCACCACTCTCCCCATTGCAT
CCTCAGTAGTAACACTGAGCCCCTTTACCCACTATGCTGA
CTTCTATGGTGTTCCTTTCCATCTGTAAAATGCATCCTTT
CCTCCTCTACCTCACTAATTTCTTATTTATTGTTTTACGG
TGAAGCTTCAAGATGATCTCAGCAGCATTTTCTTCAGGAA
GACAACTCCTACCTGTTCCACTTCCCTCCAGCATTTCTGG
GTTAGATAGTATACCACGTGCTTCCATAACACAGTACGTC
CATTTGTGAACCCCCATCAGTTTACACAACATGAGGCTTC
ATGTGCCTGCCTATCTACAGAGCCCTAGGCGCTCAGCAAG
TGTTTGTTGAAGAATGTCACTAGCAGACAACCCAAATGTC
CACCAGCAGGTGAACAGATGCACGGAATGGAGTATCCATA
CAGTGGAGTACCATTTAGCAATCAAAAGGATGAGACCAGT
GAAACAAAAAGACTAAACACGCACTATACAATCCACTTGC
ATGAAATTATGTAAAAGGAAAAAGTATATTTACAGAAGGC
AGATGGGTGGTTTTCTGGGTCTAGAGTTGGGGGAGGGAAT
TAATGTCAACAATAAAAAGAAATGACAGTTTTTTCCCCTG
GAGACCAAGAGACAGAGTTGGAGTGTTACCTTGTTGCTTC
TATTAATGCTTCTAGCCTCTAACTTTTCACGTGACTCCCA
TTGTTCTTACTTGGAAGTCAGACTTCAGGCTAATAAGACC
TCAGGCTAATAAGATAACGTGCCCTGGAACCATCAGTACA
GCAGGGTAGTTAGGAATAGAGGCAGGCTCTGGAATCAAAA
CATCTGCTTGAGTCCGACTCCACTACTAACCAGCTATTTA
ATCTTGGTCAAGTTGCGTGACCTCTCTTTGCCTTGTTTCC
TAAATTATAAAATGAGAAAATAATATCTACCTCACAGAGT
TATGAAGATTGTAAGAACTAACACACAGAATGCACTTTGC
AGCTGGGCACATTGGCTCATGCCTGTAATCCCAGCACTTT
GGGAGGCCAAGGCAAGTGGATCACGAGGTGAGGAGTTCGA
GACCAGCCTGGCCAAGATGGTGAAACCCTGTCTCTACTAA
AAATATAAAAATTAGCCAGGAGTGATGGCGGACACCTGTA
ATCCCAGCTACTCGGGAGGCTGAGGCAGAGAATTGCTTGA
ACCCGGGAGGCGGAGGTTGCAGTGAGCCAAGATCAAGCCA
CTGCACTCTAGCCTGGGCGATAGAGCAAGACTCCATCTCA
AAAAAAAAAAAAAAAAAAAAAAATGCACTTTGCACAGTAT
CTGACACATGGGAAGTTCTCAGTAGATACTTGCTGTTAAT
AAGGTGTTACCCAAATTATCTCTTGGTGAAATAAATGCTA
TTTTCTTTCACCCTCGTGTGAAAGTGTTCTTCCTCATGTT
AACTTGAGAAGGTTGGCCAGGTGCAGTGGCTCACACCTGC
AGTCCTAACACCTTGGGAGGCTAAGGTGGGAGGATTGCTT
GAGCCCAGGAGTTTGAGACCAGCCTGGGAAGTATAGTGAG
ACTATATATACTGTAAACAAAACATTTTAAAAAGTAGCTG
TGTGTGGTGGTGCACATCTGTAGTTCCAGCTACTCGGGAG
GCTGAGGTGGGAGGACTGCTTGAGCCTGGGAGGCGGAGGT
TGCAGTGAGCTGTGATTGTGCCACTGCACTCCAGCCTGGG
TGACAGAGCAAGATGAAAGAGAGAGACAGAGAGAGCAAGC
AACGCAAAAGAGAAAAAGAAAAAAAGAAAAGGGAGGAGAG
AAGAAAAGGAAAGAAAGAGAAAGAAAAAAGAGAAAGAAAA
AAAGAGGGAAGGAAGGAAGGAAGAAGAAAGAGAAGAAAGA
GAAAAAGAAAAGGGAGGGAAGGGAGGTATGGAGGGAGGGA
TGGAGGAAAAGAAGGAAGGGAGGGAGGGAAGGAAGAAAGG
AAGAAAAAGAAAAGAAAAGAAGGTGAAGAATGGCTATGAG
CTGAGCCTTAAGCTATGACTTCATTCCAACCTTGTTTGAC
AGTGATGGATGGGATGTTTGACACAGTCAGGCACGGAGCC
AATGGAGGGGCAGGAGGCTTTCTGTGAGCTCCTGCCCTGC
TGGGCCTGCTTTTCTCTTGTGAGAAACCCTCTCCCTGCTG
CAAATGGGGTGAGGATGCAGGTAAAAGGGAGGCAGAGCTG
TGACTTGTTACCCACCATATCCCCAAAACCACACATCGTG
CCTGGTACACACAGAAGGGGCTTGATAAATGTCAAATTGT
TGAGGAAGTGGCTCAGTGGAAATGGAACTTTAGATGCCCT
TCACTACACTCACCACTGTGTTCTCACACCACAGAGTCAG
ACAGTAGTTTTTCACCTGGCCCCAGGCATCCTTCATGTTG
TCTTCTGAAAGGGGCACCAGCTCATTGCTGTCTCGAGGCC
GATAGCTGGGTGGGGATAATGAGTAAGAATCCAGTCAAAG
AACATCATACAAAAACCATACTCCTCTTCCCTCCTCCAGG
CCAGCACAAGGTCCCCACTGTTCCCCTCACAGCTGCCTGC
ATGGAACTCACCTCAGCTTAGTGTGTTCCAGCCGGAGCTC
CAGTTTCTTAGACACCATGTCCCGGACCTGGCTGTAGGGG
AGTCCAGGCTGAGTCTCCATGACTACCGTATACTTGTAGT
GCACCTTGAGTGTGTAGGGCATGGGAACGCTGAGCTTCAC
TTCCTGAGTGGGGAGGAAGCAAAGGGAACTCCTGAGTGTC
TGAGGCTTTCTCTCAACATCCTGTATCACTGAGGCTTGGT
GATTTGGCACAGGGGGTACCCCATGCAGCAGGGGAGAGGC
CAATAAGTAACTGGTTTCATAGTAGCCAAAAGGGCCTTCA
GAGGTCGTTTAGCCCCACCCTTGCTTGGACAGGAATTCCT
ACTGAGCAAGATCTGGCCCACTAGCTTGGGTAGTAGGAAG
TGTGTACATGATAGTGGAGGAGGCTGTCAAGAGGGTCCCT
AGCCCATGGACCCTGTAAGGTAGCAACTGGTTCGACCCTT
CCACTGGGGCTCTTGCTATAACCCAGACAGACACGTCTGT
GGTCGATAGCCCAAGCCATCCCATCTTCTACCACTTGAAA
CAGTACGAGGGAAAAATGTTACCTTAGGCTCTTCTTTTTG
TTTCTGACCTGAATGGAAAAAGTAGGGAGTAAAACAAAAG
AAGATGGTGAATGAACACGCTTAGCCAGCCCCTGCTACAC
ACAGATGAAACCTCTTCAAATAGGGCCCCCAACCTCTTAC
CCTTTAATCTGTGGGGCAATTATTAACCTTAGTAAACTGT
GGGGAAGTCTCACCTTGGGGAAGCAGGAAGGTCATGAACA
CATGAACAAACTTGGTCTCTGCTTCTAGGGAGCCTATAGG
TAATTATCAAAGGACCAGCGTATCCTCACCAATCCACAAG
GTTAGCGGGGATCCCGAAGGTCAATTAAACCCACAGGATC
CAAAGCAATGAAAATCAGGAGTGCAAGGTGAGCCAGAGGC
CACAGGAAGAACTATTAGAACCACTGATCCTCATCTTATT
CTTTATTTTTGTGTATGTTTCCTAAAGTTTATTAATTTAA
TATATTAATCTAATATAATTGATGTAAGAGAAGCATGCAC
GAAGATATTTACCATAGCGGGTACATGACAGAAAAGACCA
CTGATCTCAAACCTAGCTGATCATTACAATCACATGGGAA
GTTTTTTCTAAAATACAAATTCCTGAGCCCCATTCCAGTC
CTAAAAAATCAGAGCCCGAAGCCTAGGACCCTGTATTCAC
AAAATCTTCCTAGGTTTATATGTGATCCTTGATGAGCCTC
TACACAAAAGATAACAACAAAAAAGCTGTCAAGGACATTG
AGCAGGAGCAATGGGAGAAATTTGAATATGGAATATGCAT
TATATAATGTTATCATACGAATGTTTAGTGTCCTAGATAC
CGTAATTCTATTGTGATTATGCAGGAGACTGTGTTTTTGC
AGCTGTATAGGGTGAAGTGTCACGAGTCTGTAACTTTTTT
TCAACTAGCTCAGGGGAAAAAAATAGAATGGAGCAGGGCG
AGTTCATGGTGCAAAATGTTAACAATTGGTGAGTTTAAGT
GAAAGATATTCTAATGTTTACTGTACTCTACTGTCAACTT
TTCTGTAGGTTGGACATTTTTCAAAATAAAAATGGGGGAA
GGGCATGCCGAGTGATTCTGATGATCAGGCGCGTGTGGCA
GTCACTGATCTAGAATCCGGCCGGCCACTCACTCTGTGCG
TCTCTACCAAGCACTTATCCAGAATCGGCTTCAAGTGCGT
AAGTGATAAAAAGCCCATCACTTCCCAAGCCAGCCCTCTC
CACACTAGGAAACAGCCTTTCGGAGAGAACGTTTCCGTTT
CACATCTGCCCACTGGTTCTCTGTTCAGTCTCAGGGCTCC
ACAGAGCGATTTCTTTTCCAGATACAGTGCCTCAGACATT
TGAAAACAGCCACTCCATGCCCCTCTGAGGTAAGCATGTA
TAGTTACTTCAATTTTTCTTCCTGAGATATGGTTTCAGTA
CCTAACGATCAAGGGGTTTGGTGACTACGTGAGTCACTCA
GGAACCAGCTGCATTCACCCAGGCCCCATGAGTGTTCTGC
AGAAGGCAGGGAGACAGGGCACTGATTTCATGTTTGGGGT
GGGTGGGTGGTGCAGGAAAGGAGGGTTCTGGAGCTGCGTG
GTCATTAGCTGAGTGGCATATTGGGAGAAGAAGAAACCAG
AATTTCCTGGAAGGCGGGGAGAGGAACTCAGGAAGCAGCC
TGGCATGCTCCTGTGCCCAGACCTAGGGTGTTGCTCCAGG
GCCACTCACCTGGTGACAACTGGGGTCTTCCAGGGGCTTT
GGAACTAGGAGGAGCTGGGATGTCGGACTCCGGAGAGCTT
TCCTCCTGAAGGCAACAGGGAGTGATGGTCAGAACCTTCA
TTCAAAGTTCCCAGGCAGGGGTGGATGTGGGGAGACGCCC
CTACAGAGACCCCATGAAAAGGAGCCAGGTGCAAATAACT
CCCTAAAAGTTGGAATGGTAGTGACATTTGGGGAAGACGA
AGGAAATGCTGGCCAAAAGAGGAGGCAAGGTTGGCCTGAT
GAAAATGAAAATCATAGCAGAAAGAAGAATCCTAACCCGC
TAAAAGGCCCTTGCCGCTTTAGCATCTCTTTCAGCCATAT
TGGAAATCCACTGGACATGGAGGGGACTGAGCTCCTGTCT
CCACTGCAGAGGGCATTGAGAAAGGAAAAATTCCACTTCT
CGTTTGCACGGCATTTGAAGCTTTTCAAAGCATCTGGATA
GGGTGACTCTGACCAGGGAGGGCTGAGCTCGTATACAACT
GGTTGCACAGTCTAGAGAGAGACAGGCCCCACTGCCATTG
AGTCACTTACAGGGATGCTCAGATCTGATAAAGACAGCTC
TCTAGGCCTGGCAGAAGGACAAAACTTTTGAAGTGTGAGG
AAGGGAGTAGCAGCAGTTTAGAAGCAGTGGCTGGCAAGGC
CCACTCTGATTCAAAGCTCTAAGGCAGATCTCATTTTATT
ATTTTTATTTGTATAGAGGTGGCATCTCTCTATTTTGCCC
AGGCTGGTCTCGAACTCCTGAGTTCAAGTGATCCTCTCAC
CTCAGCCTCCCAGAGTGCTAGGATTACAGGCATGAGCAAC
TGCACCTGGCCTCATTTTATTTCTAATGGCATTGTACCAG
CCAACACATTGACTATTCTTCCAGGTGAAGCAGACACACC
TGGGAAGACCTAACCCCCTCATACACTGTAGGCTTTGCTT
CCCAAGTCACTTCTGACCAGGAAGAGTCACGGAGGTGGGG
GGCCCAATGGGACCTACAGATGCCTCCAACTTAGCACACC
TGGCCTTTTTTCCCCTCATTCCCAGGTTCAGCTCTGGGCA
GCTGGTGCCATCTCAAGGCGGGCTCAAGACTAGTGAGTCT
TTCTCCAGGGGTCCCGACAGTACCTCTTTTACACGGCTCT
TCTCCCCTCCAGGGAGAGATCTCTAAATGGTGAGAGGAAA
TGGGTCAGGCCTTGGCATCACATTACCTGGGGCTGCTGCT
GAGGGTGGATCCGCAGCTCAACTGGTTCAAGGTAGTTGCA
GGGAACAAGCCCCTTCTGCAGTGCAGCACCACAGAATCAG
AAAGGAAAAAATGAAGATGTGCTCATCAGTACCCACACCA
CAGAACAGCCCAGAGTCCTGGGGAAGGGAGGACGAACAGA
CAAAAGAACTTGATCGGTCTGCAAAGAAGGCAGCAGATAC
TGCTCCACAGAAAGACTGCATTTGCTGCCAGGATCCCACG
CCCATCGCACCACCCCCTGATCCTCTGCATACCTGCCCAT
TGAACATGACGGTGGCCCAGTTATCATTGCCCTTCTTCAG
GACAAAGACAATGTTCCCTGGCATGACCTGGAGCTCTTCT
TGTGTCTCAGGCACAAACCCAAACAGCACACGGTGAGCCT
CCCCTTCCAGAGCCCTGCAGAGGGTAGACGCAAGATCCAG
CCCACATCCCCTCACACAGTGCCGTGGCGCAAACACAGTG
AACTTGGAGCCAGGGACTTGGCTCCAGCCTGGCTCTAACT
CCACATCTAACTGCAAATGCCAAGGTGACGCTGAGCCTGC
CTGGGCTCCCGAGAGGTCTCGGTAAGAAACTGGTGTACAC
CTGCTCATAACCATATATGCAGAGGGACAAGAATAAAAGC
AAAAACCCCACACACTAGTGAGGACTTACAATCCTTGCCC
TCCCTTCCCCTCTGAGGAGGAAGGTCCCTGGCTGGGTCAT
CTTGGCCAGCTCCCAAGGCTGGGCTGGGGTGGATCAGGTG
ACTGTGGTCAGGGCAACAGCACAAAGCGGAAGTCAGGTGA
GAGCCAGCTGGGCCAGAAAGACTGGTGGGAGAGGAGGAAG
GAGAAACCACCTAGAGCCAGTGTTGGGCCAGGGTAGGGAG
ACGGTGAGCAGGGTAGGTGACAGGGAGCGTGAGGGAGGCA
CATAGAGGGCTCTGAGACTGCCCAGCTGCTGTGGTGCAGT
GTCGGTTCCCTTAAGTCTGACTTCATGCTTTTAGGCTCTG
AGGCTCTGATTGGCGTCACTTTGGAACGTGTGATTGAGAG
GTTGGTGTTCAGGTTTCAGGCTTCCCTCCCTTTACTCCCC
ACTCTGTTACTTTCCCCTCAGCCCTTCCTTGTTTCCAGAC
TATTCCAGTCTATTCCTGTAGGGAATACAGGCCCTTGCAG
CTGACAGGGAGCGTAGGAATGAGCTCATCCAGCCCCTCAT
TTTTGTAGTTGCTTTGGTACTTTTGTCACTTTTTAGTTTT
ATTTTTATTTTTTGAGACAGAATCTTGGTCTGTTGCCTCG
GCTGGAGTGCAGCGACGTGATCTTGGCTCACTGCAACCTC
CACCTCCCAGGTGCAAGTGAGTCTCCTGCCTCAGCCTCCC
GAGTAGCTGGGATTACAGGCACGCATCACCACACTCAGCT
AATTTTTGTATTTTTAGTAGAGATGGGGTTTTGCCACATT
GGCCCGGCTGGTCTCGAACTCCTGATCTCAAGTGATCCGC
CCACCCCGGTCTCCCAAAGTGCTGGGATTATAGGCATGAG
CCACCACGCCTGGGCAATCACTTTTTAAAACCTCCTTTTT
GGGTGGGAGGACCAGGCTTGCTTCATCACTTCAAGATAAT
TCTTAAGAAAGCTGTAGGTTATGACACCCTTTGTTTTTCA
TCTTACAGAAGAAGGACTTCCTTTTCTTGAGTCCTTCCTC
TTTACTTCTTCAGAAAGCATGTGCCGATAGGGAGTGGAAA
ACGCCTACACAGGAAAAAGGATGCCATTCTACATTCCTGA
CTCCGGAGAGCTCTGGCCTGCCCCCATCAGAGGGGACCGC
AGCCAATGCGAAACTGATCTCCAACGTGAGGTCAGCATCC
TGGTCCCCAGGGTAGCTATGTTCCACAGGACACCACTGCC
CCTCAGCAACAACCCCTTGCCATGTGGTTGGCTGTGCACG
TGGACAGAGGGCCACTGGGAACCATGTAGCTGCAGCCAGG
CCCTGATGGCCAGCTCCACCACGGTCAAGACTCCCATCCC
CACATGTCATTCCTTTCTAGCCTGACATTCTAGAAGACAT
TCTTCTAAACATTCCTTTCAAGCCTGACATTCTAGAAGAA
ACCTGACATTCTAGAAAATTCCACAGGATTTAGACTCTGA
CCCCAGCTTCATCTTCTTCCCTCCCTCTCTTGCCATCGGT
TCAGGCTTGGAGCTTAGATATTCTGCATATGGATTTAAAT
CTAACTTACCTGAAGATCTCTGGGGTTTTCGGTCTGGGTG
GAGGCTCAGCTGCCTATTGAATATTCAGGAGAAGGGAAAA
TGGAAAAGGCAATGAGGGAAAGCAGGGGAGAGACAACAAA
TGGCTAATGGTAATTTGAGCATTCTTCCAGACCAAAACGT
CAAATAATGCATTTCTGACTGATGGGAACATTGTCTAGGA
AGGGGGCACAGTCACCCTGACTAAGCACTGGGAAATAACA
CCTCCCACCAGCTCCCCAGGTGTAGGTTTCACTAGCGCAG
CAATTCATTTTGAGCCAGAGCTAGTTTCTGGAGGTTAGCA
GTCACACAGCAACATGGTGTCACAAGAATGCTTTGACCTT
GAGCTCTGTCCTTTTCCCAGGAGAGTTTCCAGAAGCTCTG
TTCTGTAATTAATGTCTACTATGTCACATGACACTTCTAA
GTATTTTAAAATTAATTAAAAAAAATTTTTTTTTTTTTTT
TTTGAGATAGAGTTTCACTCTGTCGCCCAGGCTGGAGTGC
AGTGGTGTGATCTTGGCTCACTGCAACTTCTGCCTCCCTC
GTTCAAGTGATTCTCCTGCCTCAGCATCCCATGTTGCTGG
AATTACAGGCATGTGCCACCACACCCTGCTAATTTTTGTA
TTTTTAGTAGGGATGGGAGTTTCACCATGTTGGCCAGACT
GGTCTGGAATTCCTGGCCTCAAGTGATCTGCTCACCTCAA
CCTCCCAAAAATGATGGGATTACAGGCATGAGCCACTGCG
CCTGGCCACTTCTGAGTATTTAAAATTGACACAGGATTCC
ACTGACTGGGCAAGAATCTCCTCCCCTGTTCTACACTGAA
TACCAAGGGATCCAGTGACCTGGGCTGCGTTCCCTTCATG
GCCTCCGGCTGAACTGAAGCTCAAGGGACTTCAGCAAGGC
TTTCATCAGCTTTATTGTGAAGAAAGAGATCAAGGAATCT
AGATCTGGAACATACCTGCCCCTGCTCAGAAAACCCGCCC
TCTGCTGGTGCTGACCAATGCTCTTCACCATCACAGTTTC
ATTGCCACAGAGTTCCTATTTTCCTCAATGCGTTTTCCCC
TCTTCCCTTCGCAAGGAATCTCTGTCTGCATTTCTAGATC
CACTGTCATCCAGTTCATCTGAGCCCACCTCTCCAAGCCC
AGTTTGGACAGAAAAAGGTTCACTCTCAGCGCCCTGCCTG
TGTTCCCGAAGGAAACGCCTGCACATGAGCAGATGGGTAG
AGCCAGGAGAGCCCAAACCTCAGACCCAGGCCCCACAGGG
TTCCCCACTTGCCCCGTACTCAAGAAGAGGCTTTGTTAAC
AAGCCTTCCATAACTTGTGTTTCACCTTCCTGAGAGAATG
GTTGAGGCTTCAGAGAGAGTATCAGCAGATCTCTTTAGAG
ACGTGAAGACTGGCATTTGTGGGGAGGCAGGAGAGTTAGC
TTCAGAGGACTTGGGGTGAAGCCTGACACTGCCTTATTTC
CTTACCAGCCATGGAACCCAGGACTGAGAGAGGGCAGGCA
GATCCCTCAGCTGCACTGAGGGCCACTTGAAGGAGCCCTT
TCAATAAGGCAGCTCAGCACACATAGTCTCTCGAATCGAA
TGCTTCACAGAAAGCTCTTGAGACCTAGGTCCATGGAGAA
GGTCAGGATTGCCTCACCTGTGGTTGCAGAGGGGCAAACC
CAGAGAAACTGTCATGATCCACTACAGACGCCACAACCTG
AAATCAAGGACAGGAGGGTGTGAGGCTCTGCCAGCACGGT
TTCCATTCTTCTGGCTCTCCCTCCTTGCTCATGCCCTAGA
CCGGTTCTCACTTGAGCCTGGTTTCAGACGTGGACAGTAA
CTGAGGATTAGATTCCTGATCCTCTGGATTAGGATTTCAG
CAACTGAGGAAACGAGTATTCACCCAACCCCTGCTAACAG
AGGCTTGCTTTCTCCTCTCTAAAAACAAATGTTTTTATTG
AGGTGCAATTTGTATAACGTCAAATTACCCTTTTTTGTTT
TTGTTTTGTTTTGTTTTGTTTTGAGACAGAGTCATGCTCT
GTTGCCCAGGCTGGAGTGCAGTGGCGCAATCTCAGCTCAC
TGCAGCCTCCGCCTTCCAGGTTCAAGCGATTCTCCTGCCT
CAGCCTCCCAAGTAGCTGGGACTACAGGCATGCACCGCAG
CACCTGGCTAATTTTGTATTTTTAGTAGAGACGGGGTATC
ACCATGTTGACCAGCCTAGTCTTGAACTCCTGACCTCATG
ATTCACCTGCCTCGGCCTCCCAAAGTGCTGGGATTACAGG
CGTGAGCCACGATGCCCGGCCAAGACCTGGATTTAGAAGA
AGTGCAATTTAAGACATAGTCTAAACACAGGGCTGTGGAA
GTAGGGAAAGACTCCTCAGCCCACTAACACGTGAACTACA
AGGAGCATTAATCCAAGAGGAACCCATGCTGATCTCTTTC
CCCAACATATTCTTTCCATATTTGTTTTTATTATTTAGAA
ACAGAGTCTCACTCTGTTGCCCAGGCTAGAGTACAGTGGT
GCAATCATAGTTCACTGTAGCCTTGAACTCCTGGGCTCAA
GTGACCCTTTCGCCTCAGCCTCTCCACTAGCTAGGCTGGT
CTCAAACTCCTGGCCACAAGTGATCCTCCCACTTCAGCCT
CCCAAAGCGCTAGGATTACAGGCATGAGCCACCCTGCCCG
GCCTTCTCTTCACATTTAGTGAGCTCCTCATGGCTGTGTT
TTCCCTCCACTGGCTCAGTCCCCAAGACTCAGCATCCTGT
GGGGAACCCTGTGGCTCTCACCCAGGGTCAAGCTGGAAGG
GAGGAATGGGAGCAGCCTGGAGAAAATAAACTAGAAGTGG
TTGCCTATCTTTCAGCCAAACTTCTGTCCTATAAACAAGT
CTCTTGTTGCCATCCCAGGGACAGAGCCACAAGGAGGCTG
CCCTCTTCTCAAGAGTCCCTCCCACCTTGCTCCACATGGC
CCAGGCCACAGGAGACTCAGGGGACACCTACCGTCGCCTT
GCCTAGGTAATCCTTCTTGGCCAGCTGAGCCACTTGTCTC
TCATTTGGTCGAAACAGCCTGCCCACAGGGATCACCACTG
GCTCGTACAGCTTCTGCTTCTGTAACACAGAAAACGTAGC
ATTTCCTTATCTGAAAATGGGGGTGACGATGCTTGTCCTG
CCTCCCTCAGCGAATAGATGCAAGAATTTATTGAGATAAC
CACATAGAAGCACTTTTTCCAAATGAGTGTTGTCATTGCT
CTAGGGTGTTAAGGTAGGAACCCCTGGTTTGAATACCACC
TTCTGCTGCGAGGCCACGTGGACGTTGTTTGCTGCTATAT
GCCCAGCACCCTCTTTTCCCAGAGGAACTGCTCCTCTCCC
TCTCTGTGTGGTGTCCGTGGGGTTCTCTAATGGTGTAGAC
GGCACCACCGCGACGAGGCTGGCCCGGGATTAAGTGAGGC
TCATAACAGTGTTCCCTTGGATGAGTGTCTGCTGACAAGG
ATAGGCATATAAAGACTGACTTGAGTCCTCTTCTCTGTGT
TTTAAAAATCGGATTTAAAGCTAGCCTTATTCACAAATAT
GCTTGAACGATGGCTAATTTTTATCACTCATTCACATAAT
CAAAACATTTTGTGGGCAGGCGTGGTGGCTCACCCCTATA
ATTCCTACACTTTGGGAGGCCAAGGTGGGCAGATCACCGG
AGGTCAGCAGTTCGAGACCTGCGTGGCCAACATGGCAAAA
CCCCATCTCTATTAAAAATACAAAAATTAGCCAGGCATGG
CGGCATGTGCCTGTAATCCCAGCTACTTAGGAGGCTGAGG
CAGGAGAATTGCTTGAACCCAGGAGGCGGAGGCTGCAGTG
AGCCGAGATCACACTACTGTACTCCATGCTGGGCAACAGA
GCGAGACTCCATCTCAAAACAAAACAAAACAAAACAAAAC
ATTTTTGCTGAGAGCTGTTACGTGCCTAGCATTGTGCCAG
GCTGTGAGGACTCAGTGGTGATCCAGCAGACATGGTGTCT
GCCCTCTCAGTGCTTACAGTCTGTGCAGTGCCGCTCCAGC
ATCCAGTATCCTGTTCTGCATTGCCCAGGAGCCCCACTGC
AAGGGCGGTGTGCTGCCAGGCCTCTGCCATCCCATACTCT
AGGCCTCAGGTTCTCAGCACAGATTCAAGATCGTAAGTGG
AACTATACCCTAACATCTGTGTTACCCAGACTCAGAAAGT
AAAAGCACCACTTTTATGGCTTCTCAATGGCATGTCCTCT
GAGACAAATGAGAATCCAGTGAAATCCTCTCCCCACCTGC
ATCACCAATACGCTTACCCAGACACACTCCATGGCCTTGT
CGATTTTGGAATGTCTGGGCTCAGACTTCATGCTCGTGGC
CAATGCTAACTGTTCTTCAGCTTTTTTCCATTCCTCCTTC
TTGGCATACATGAAAGCAATGTTATATAACACCTAGAAAA
GTACAGACCGCAACATAAAATTTGAGACTACTCCAAATCA
AGGTGCCGGGGAAGGGCTCACACGTGTACTCCAGGAGTGT
TGCTGGTGGCCTTTCTCCCTTCCTCAGCTCTCCTGGGAAT
ATCTAAAATATAGTGCAGTTAGTCTTGCTATTGAGGTACA
TCAAACACAAACATGGTGTTAAGAAAACACCATGGAATGC
ATCAATGCAACATCATGTGTACTCTTCTAACAACCAAATA
GGTTAGGAACAGACAAGAACTATTGTATACAGTGTATTCA
AACCGGTTAAAAAAGAAGAAGAAGAATTGTTGTGCTGTTT
TAGTGTGAGTTGCTTTAGTGAAAGAGTGACTTGATGGCCG
GGCGCGGTGGCTCAAGCCTGTAATCCCAGCACTTTGGGAG
GCCGAGACGGGCAGATCACGAGGTCAGGAGATCGAGACCA
TCCTGGCTAACACAGTGAAACCCCGTCTCTACTAAAAAAT
ACAAAAAAAAAACTAGCCGGGCGAGGTGGTGGGCGCCTGT
AGTCCCAACTCGGGAGGCTGAGGCAGGAGAATGGCATAAA
CCCGGGAGGCAGAGCTTGCAGTGAGCTGAGATCCGGCCAC
CGCACTCCAGCCTGGGCGACAGAGCGAGACTCCGTCTCAA
AAAAAAAAAAAAAAAAAAAAGAAAGAGTGACTTGCTCAAG
GCTCCTTCTAGAGGCAGACACAGGGTTGGGAATAAAATAC
AGGTGTGTGGCCTTCCAGTCCAGCTCCTGCCACTGTGCCT
AGGCTTAAACACTGGACAGGTACAGGGCAGGAAGAGGGAT
CAAGATGCAACCTCCTGTACCAGCACCAGCAGAACCTGGC
CCAGACCATGTGAGTAAAAGACTAATGTAGCAACACAGGC
CAGGCACAGTGGCTCACGCCTGTAATCCCGGCACCTTGGG
AGGCCAAGACGGGTGAATCACTTGAGGTCAGGAATTCAAG
ATCAGCCTAGCCAACACAGAGAAACCCTGTCTCTACCAAA
AATACAAAAATTAGCTGGGCATGGTGGCAGGCACCTGTAA
TTCCAGCTTCTTGGGAGGCTGAAACAGGAGAATTGCTTGA
ACCCAGAAGACAGAGGTTAGCACAGAAGCCAGGGGCACCT
TCGCCTGAGGTGGGGAGGGAATGGTAAATGCAACAGTAGT
CATACTTTTCCAGGTGTTGAGTTGGGCTGTGGTTCTTGAG
TGTTTATATTTATGCTTCACAATATACACACAGAATCAAA
TAATCATTTGGATGCATTACCAAGATCTAAAAAAAATGGC
TTGACTGAAAGAAATGTTTTAAATAGGACATATGGAAATG
AGGGGGTGTGACATTTGAGGCTAGATGATAAAATACATTG
ACACTCTGTCTTGCCCTTGGGTCACTTGCTCTCAGAGGCG
CCAGCTGCCATGTCATGACAAGACTTTAGGCAACCCTAGA
GAGAAGTTCATGCAGCGACGAACTGAGGCCTCCTGCCAAC
AACGACGTGAACTTGCCAAACTCAGACAGGTGGCAGGATT
GGTGTTTCTGTGGCATTAGCGGCTGGTGCTGAATGGTGGG
GGCCAGGATGAACCCCAGAAGTGGAACCTGGACTCCTTTC
AGGCCTATTTCTGAGAGTCAGTGAGCTACTACTGCCTTCT
GAACTCGTTGGCTTCTCCAGCCCACTCCTGACCTTGTGTG
CAGAAAGAAAGAACTCAGATCATTTAAAACTTCCTATTTG
GTTCTCAGCCGCCTTCTCTTAAGACATTTTCCTGCAATCA
GTCTTTATGAACTGATGATGAGAATAACCTTGACACTCTT
CAAAAATAATAATGTGATTCTCAGAAGCCAGGATCATACC
ACATCAGGAAGAGAAGGATTATAAGTAGGGAAATGACTGG
AAGGTCCCATGTGACAAAGAAGGCCTTAGACCCTGAAAAG
TTCAGCTTTACTTGCAGAGAGGGTCACTCAGTCAGTATTT
TCTGTCCTCCCAGAGCCATTTTAACCCCAGCTCCAAGGGA
AACATTCCTCCCACGGAATTGTACTTTGATGCTGCTGTGA
CATAATCCTTTTTCTAGAGCCACTTGTCCCCCAACTTTTT
AATCTGTATAAGTGGCTGTCATTGGCTTATCGTCAATGTC
TGGAGGTATTTTAGTTGTCACATTGGATGGGGAGTGGTGG
TGGCAGTGCTACTAGCATCTAAACGCTAGAGATGCTGTCA
AAGTTCCCACAATGCACAGGATGCACCACAACCCCTCTCG
CTTCCACCACAATACAAGATTGTCTGGTCCAACACATTAA
CAGAGCTACGACTAAGAAACCCTGCTGGAGAAGCTGGCCA
AATGGCAGCCAATTCCCACTGCAAAGCCCCATCTTCCCAG
ACTGTGAGAAGTGAAGTTCGTTGCTAGCTTGCTGCAGAGT
AGAGGTGGGGCCACATGTCCCCAGGGGCCGAGGGTGGCTA
CAGACTCTATTATTAGCCCCGAGCGACCCTGGGAACACTT
GACTTCTTGTGCCTGAGAAACTAAAGCAAGGGGACTTTTG
TCAGCGATTTTTCTAAAGAAAAGTCTGTGACATTTACAGG
AATTTTGGTTTTCAAAACTGCTAGTATATATTTGGAAGTA
GGAGGGGTGGGAAGGGCCAACTGGAAAAAGTAAATGAACC
TGCGAAGTCAAAGCCAGTCATGTCTCTCCCTTTTGATAAC
AGAGAAAAGAAGTTGTTCTGCAGAAATCTTTACCTAAATA
TGTGCCTTGAGCTGTTCTTTGAGCAAGAGGGGACAGATTT
ATTCCAAATTATCCTCACTCTCTCTTTAGGTATCAATCAA
GTACATGGGGTAAGAACCATGGATAGTTAAGAGTGTGGTC
TATAAACCTGAGAACTGAGCAAGGTTCTGGCAGGTCCTGC
ATGGACAATGAACTCATGATTTTGGATTTACTAGCAAAAT
GCTGAACAAATAGCTTGTCAATCTGAATTGCTAAACAAAA
CATGCAAATTATCATGAATATTTCCACAAGCCAACACACT
CGTGTCCAGCCTCCCTTCAGAGAGCCCAGTGGGCTCATTT
TTGCATGGTCCTTTGCGCTTCACATTTATAAAATGTATGC
CCCCAGGTAACTGATGACAATGCCTTGATGAGCCTGAAAT
AATCCATCTCAGTCTTTTCTTCAAGGAAAATCTGAGTCTC
AAGGCAGAGGAGGTAAAATGGCTTTTCCGAGCTCCTGGAG
GTGTCAACAGATCACTGTGCATCTGAACTGTCAGCTGTCC
ATCCAGCCATGATCCCCGCCTGCCCAGGCCAGGCCCCGTT
CTCCTTACCTCACAGGCAAACAGCTTGAACTGGAGCCCCA
GGATCTTATAGTCTATCAGCTGGTTCCCTCGAAGCTGAAT
CAAGGCTTCTTTAAGGTCTTTGATAGCCAAATCGTATCTG
CAGAACAGAGGGAGAAAATACAGCAGTCTAGTGCATGGAG
GAATCAATGCAGCATAAAATGTGAGTCTGTTTCTGTCTTC
CCCATCTATTTCACTGGGACAAGAAGCCTTTCAGTTCCTT
TTGACCCATTCTAGTTTTCAGCAATCCTGAGCCCAAGTAT
TCTACAGAACTCCTTGGGAATGGTGCTCCACCCAGGGCTG
TGCCTCACAGCAACCCTGAGCGCCTCGTCCTGGACAGTCA
CAGGGAGTTTCTTCTCTATTGACTGCATACAACTGTCACC
TTTCTGACAACCTGGCTTCTCGCTTTCCAGTGAAGCTCTC
ATTCTCTCTTGAGAGCTCCAAGCAGAGCCAGCACCTGCCC
CCAGCCTGTGTCCCTGCAGAGTGTTCAGAGCTGATTTGGA
ATACTGCTCACTCCTGGCTCCCACCATCAGGCCAGGCCAG
CCTGGCACAGCTCAGAGGGGCCCCTTCTCACAGCTGCCAC
CATCACCCCCCTGCCCACTGCCTTCGCCCATGGCTTCTTT
TGAGTTCAGCTTAGAGCTTGGTTTTGTGGTGTTGTTTCCT
CATCGCCCCCACTTCTGCCTCCTCCCCACACTTTGGAAAA
GAAAAAAACAACCACTTAAGCTATATAGTATTTCCTCCTT
TTTTTTTTTTTTTTTTTTTTTTTTTTTTGAGACAGGGTCT
CACTCTGTTGCCCAGGCTGGAGTGCAGTGGCAGGATTTCA
GCTCACTGCAAGCTCCACCTCCCGGGTTCAAGTGATTCTC
CTGCCTCAGCCACCTGAGTGGGACCTAGCTGGGACTACAG
GTGAGCCCCACCATGCCCGGCTAATTTTTTATATTTTAAG
TAGAGACCAGGTTTCACCATGTTGGTCAGGCTGGTCTCAA
ACTCCTGACCTCAATTGATCTGCGCGCCTTGGTCTCCCAA
AAGTGCTGGAATTACAGGCATAAGCCACCATGCCCGGCCC
CAGATAGTTTTTCTAATGCTGCTCCCACTGCCTTGTGCTG
CTGGATCGGCGTGAAGCTGACTGGCTCAAGGTATATCAGG
GCTGCTGTCCTGGGACTTGTAGCAGAGAATGGGAGCTGGC
CACATCAGTGGGACCCACAGGCATGTGGGTGGGACCTGGA
CACACAGTCCTGAGGATGCTGGCCCGGGCCTTGACCATGG
GCTCCACAGAAGCCCTGGTGGAAGGGAGACATTGCTGGGC
CATAGGGAGTGGGAGCAGCAGGCACAAGCTACCCAGCCCG
GCTACCCTCAGCCTCCTGACCTGGCAGGAACAAATCTGGC
TGCCTGGTTGTGGCTCACACCTGGGCAAGTGGACTGTAAG
TCTGTGAGTCCCTAGTCCACCATCTGACCCGGAGCTGCCA
ACCTGGCTTCTCGTGGAGATAAGTCTGGAATGTGGACACG
GGCTGGCAGGAATCCTCGAGAGGCATTGTGGTGTAGCGAA
GGGGCCAGGAGCCAGAGTCCAGATCCAACAGCTCTGCCAC
TAACTGGGGGACCCTAGCAAGTCACTTCCCTGGCCTGAAG
TGCCACGCCAACATTATGGCAGCATATTGTATACAGGGAC
ATGTTACATGCACAGAACATAGCATATAGGGAGCTTGCCA
GTATATGGATCCCATTTCTGGAGTCAAAGCCACCTGGACT
TGAGTCTTGGCTCTGTCACTTACTGTCTGGTGAGAAAGGG
CAAGTTACCTAACTTCCCTAAGTCTGTTTCCCCATCTTTA
GAATAAGAGAATAATGACAGCATATACCTCACAGGGTCAC
TGTGAGAAATAAAGGAGATGAAGCATTTGGGTACTTCAGA
CAGTACCTGGCACACACAGTAATTTATTACTGTTGTTGTT
GTTATTTTACTTTCTTTAGCTCTAACACTCTACCAATTAA
TCCATACACCAGCCACTTACTACATGCTTACTTAAAGCTC
CATGCCATATAAGCTATTGTCAGGATATTTTAAAAATACG
TGATGTAGAAGCTGGAACTCTGATCTCAAGGAAGTTTAGA
GCTGAGCACAAGGGCTGGTTGGTCAAGACAATCATAAGGA
ATGGGTGCTAGTGTGACTGGGGGAGAAGCCATCACTGTTA
GGGTTGAGGTAAGTCACACAGCGGCAGCAGTGGCTATGCG
GGAAATAAGAGAAGAGAGCTTGGGTGTGAAATAGGAAGCT
GGCTTTCTCTAGTATCCCCGTTAATAAAGATGATTGTAAA
ATCTACTAAATGCATGCAGGCCATTCTTTAAGTAGCAATG
GGCCTTTCATGTCTTTTCCACGCATCTTTCTGGGCTCCTG
GAAAGATGAATAAGGTACCCAGAAGTACCCCAGAAATCAG
GTTCCTCTTTCTAAGCCAGAAGGTGGGGTAACTAGCTTCA
ATTCACTGAGCCACTGAGCCTCTTCCACCATGAAGGGGAC
AGACAGAAGCAGAGGTTTCCTGTTCCCTGGCAGCTGCAGT
TTCCACTGTGTTCTATTGCCTGTTTGGGAGCTCGCTGAAG
GTCTCAGAGGGCACACACTTTACATGCCGTCAGCATTAAC
CTACCAACGCACCTTCCTCCCTGCTGAGCTGGCTAAGCAG
ATGGATTTCAGCTGGGAAGTGACACCACCTGGGTCTATCT
GGCATTGCCCAGCAAAATCCTCCTAATAATTCCCTAGCCC
ATCAAGATGTCTGCAGAGGCCCAGTGCAATGGCTCACACC
TGTAATCCCAGCACTTTGGGAGGCTGGGGCAGGTGGATCA
CCTCAGGTCAGGAGTTTGAGACCAGCCTGGCCAACATGGT
GAAACCCCCGTCTCTACTAAAAATACTAAAAAATTAGCTG
GGTGTGGTGGTGCATGCCTATAGTCTCAGCTACTCAGGAG
GCTGAGGCAGGAGAATCACTTGAACCCAGGAGGCAGAGGT
TGAAATGAGCCAAAATCACGCCACTGCACTCCAACCTGGT
TGACAGAGCGACACTCTGGAAAAAAAAAAAAAAAAGGTGT
CTACAGATTTGGGCCTGGTGGGAGAGAGAGAGAAAGAACT
GACAAGTTATTCAGAGCATTTGCTTTGTTTTAAAGACAGC
GTGGATCTGCCCAGGCAATATGGCAAAACCCTATCTCACT
AAAAGTACAAAAAATTAGCCAGGCATGGTGGTACGTGCCT
GTAGTCCCAGCTACTCGGGAAGCTGAGGTTGGAGAATCAC
CTGAGCCCAGGAAGTCAAGACTGCAGTGAGACGCGATTGC
ACCACCCCACTCCAGCCTGGACGACAGAATGAAATCCTGT
CTCAAAAAAAAAAAAAAAAAAAAAAAAAAAAAGAAAGAAA
GAAAAGAAAGAAAACCCAACAACCAAAAAAACAGGGTGGG
GCCAGGGGCTGAGGCTTGAGCCTGCAGTTCCAGTTACTCT
GCCAGAGGCTGGGGCAGGAGGATCACTTGAGCCCAGGAGT
TTGAGGCCAGCCCGGACAATACAGTGAGACCCTTCTCTAA
AAAAAAGATTACTTATTTTATTTATTAATTTTGTTATAGA
GACAGGGTCTCACTATGTTGCTCAGGCTGGTCTCGAACTC
CTGGGTTCAAGCAATCCTCCCACCTCAGCCTCCCAAAGTA
CCAAGACTGCAAGTGTGAGCCACTGCACAGGGCCTAATTA
ATTAATTTTTAAAACAGGGAGGGGGCATCCTTGCTCAGTG
TCGTATTTAAACATGTCTCTGAAAGCATCGGCCTGCTTCC
CAGCCCCCTCCCTCCCTGCTGCAAGCCTCTCTTCGGCCTT
TCCACTTGTTTACCCAGAGCTGCAGCCCTGAAGGGGGTTC
TGCTTTGACACACAGCTCTTTTCCCACTGTACAGGGTCGC
GATAAGCTCAGTATGAGAATCCCAAAATAGCACTCAGCGC
TGTGTGCCCGTGGCCCGCGCTGCCGCAGCCCCTGCCTCCC
TCTAGCCCTTCTTCAGTGGTTCTCTTCGGGGCCATTTGGA
AGCATCCCCCAGGAGGCAGCCAAGGTGCTGGCAGCTTCCC
GCTGGGCTCTGCTGGGCTGGGCGTGGGTGCTTTCTTCACA
CTCACACTTCAGTGACACCCCATGGGGCGCCTTGACTGCA
CCCAAAGCCCGCTCTCCTCCCAGGCAGGGTATCCACCAGC
TGAAGCAGCGACGTTGCCATAGCTTTTCACAAGCTCCAGG
CTTGAGAGAGTTTATAATTCCCATTTCTGTAATACTCCTG
GGAGGTTTCTTAGGAACCGCTGAAGTGAACTGCTTGTTCC
CGTGCTGCCAGTGCCCCATGCGTCCAGAGTCCGCAGCTCA
TACACCTGCACCCAGGATAATGGAATCTCAGCAAGCTGAA
AGAACGTCCAAACATCAGACACCTTTGGGAGGCTGCAGTG
GCTGCTGTGACAGAGGTTTGGGCCCACTCCCTTTCCTGTT
TCCAAGTCAGCAGGGAGAAGGCTTTGCTATGGAGCCTCGT
TAAGCCAGCTCCACGGAATGGGTCTCACCCTTATTGTCAT
GCCCTAGGATTCATAAGGCACAGGATCTGAAAGACAGCTC
TGAGCCCCTGTGCCTTTCAGATGACAAGGCTGGGCCAGAG
AGGCGAGACAGCTTGGCCGTGGTCATCACTGAGACTCCGC
CTGCCTTTTCAGAAATGTGCTCTAACTTTGTTCTGTTGGA
ACTTCATAATGACGGAAGAGCAATACAAAAACATATGAAA
GTGGGGGAAATAGAAGGAAATAGAGGGGGGAAAAACTCCA
TCCATAACATTATCAGCCTTAAACAATTGCGTTTTGTAAT
CTGAGGGAATTCCTTTTTTCTTTTTTTCCAGACAGAATCT
TGCTCTGTTGCCCAGGCTGGAGTGCAGTGGTGTCTTCTCG
GTTCACTGTAACATCTGCCTGCCAGGTCCAAGCTATTCTC
CTGCCTCAGCCTCCCAAGTAGCTGGGATTACAGGCACCTG
CTACCATGTGCTGCTAATTTTTTGCATTTTTAGTAGAGAC
GGAGTTTCGCTATGTTGGCCAGGCTGGTTTCGAACTCTTG
ACCTCAGGTGATCCACCCACCTTGGCCTCCCAAAGTGCTG
AGATTACAGGTGTGAGCCACCGTGCCCGCCAATCTGAGGG
AATTTCTATCCCACACATTAAGAAGTACTTTCTCTAGCCC
CCATCCCACTTACTTAAAACTACCTTTTACAGCACTTACC
CGCTTCTGCCTTGCATTACAGTTACTGGTGTTCTTGACTT
GTTTCCCCTTTTTAATTTATAAGTCCCTTGAAACAGACTA
TATTTTGCTCACTTTTATTTAATCCAACACTCATTTATTG
AGTAACTACTATGCTGGATACTGAAATACAAGCATGAGTA
AGTAAAGATTTCTTCTCTTACGAAATTCGTAGAGTAGTGG
AGAAGACAAATACGTACAGGGAGCAAATATCTGTCATGGG
CCAGACATGTTACAAAAGGAGGCTCAAAAGAGGGAGTGGG
CACTGCCCTAGTGGTTGGGCGTGGCTGGGGCAAAGGCACG
GAGGATGCATGAGTGGGCGGCAGCAACTGGACCACATAAG
AACAGGCAAGGGAATTTGGCTTTTATCCTGTAGTCATGGA
AGCCACTGGAAGTTCTCACACAGATTGCATTGTTTGTTTT
TTTACAAGATCACTCTGGAATACGAATGGAGGGGACAAGA
GCAGTGGCTGGGAAATCAGTTTGGAAGTGACTGCAGTAGT
CCTGGTGAAAAATGAGGGTCTCAACCAAGGTAGTGCTAGT
GGGGATGGAGAGAAATAGGTGGATTTAAGAAATATTTAAG
AGGTCAACCTGATGAGGTTTAGAGAAAGAGACATTCCCTG
GATGGATCCCAGGTACAGATTCCATGAGAAATGGAGGCCA
GCCGTATGGGAGAGGGTGGCCTTGCCCAGGAATGGATCCT
CAAGGTTCACTTACGGACTTCTGTATCCATAGTCCCTGAA
TTGTACATAAACGAATGTGTGTGCTTGCGAGTGTATTTCT
GGAAACACATTTTGCCATTTAACAACCACTGCTGCAGTCG
TAAAAGGGAAAAGGGTCAAGAACAGAACTTCAAAGGGAAT
ACCAACACCTAGGGAATTGCGCAAGAGAGCCGGCTTGAGG
TTGAGATTAGTGCCTCATTTGTATAATTTCCTCATTGTTG
AATTACAGATAAAACTTGGTAGATTTTTCTCTCAGGTGTA
ACTATTAATATTACCAATCACAGATTAATTGAATCCTGGG
TCTTACTTTTAGACCTTTCCAAGATCTTTCTAATCACTCA
AAACCGTAGCCTTCCAGATCCTGGGACTCACGGGCATTTT
TTGGAGGAAATTCTTTCTGGGAGCCTTCACTCTTTTGCCG
GTTAGTATCTCTTCTTTATAGGCTATTAGAGCTCACTAAG
GAATGGCCTTCGAGTTTGTGTTTTGAGATTTAAGATCGGC
TGAACGATTTGTTGTTAGGCCTCCCTGCATGTTCTATAGT
CTGGAGATGGGGTAGCGGGGAGTGAGAAAGAGAAGGATGT
TAAGAGAGGGGACAGGCAGTTAGACGGAGGCAAGGTGTCA
GTCAAGATAAACACCTGCTGTACCAAAATATCTCATGTGT
CCATAAATATATACACCTACTGCGTACCCACAAACATTAA
AATAAAAAAAGTAAAATTAAAAAAAGTTTATAAAGTCATA
ATAAATATGTCACATTAAATATGGGGGGAAGAAAAAGCTA
AATGCCTGGATATCTTCCCCCAATCCCAGGCTCTCTTTCT
CCCCAGATTGCCATTGTGTCTGGTTTTTCTTTTAGAAAAG
ACTTCACTTCTACTTTCACTTCTTCAGGTAACTAACTGCA
TCTACATCTTTAAAGTCCTTTGAGCACCTTGTGGTTGCCC
TTAGCAACAGCTGCATACACAGGTTTTACAGGCTGTTTCT
GACCAAACCATAGGATCAAAGCCTTTCAGGGTGGAAGAGA
ATCAGAGCCCAGCCCTCTGTCTGATGTCTGGACATCATCT
ACAATCTCCCTGCTGCTCCATCCATGCCTGGCCTCACCCT
CACCCCACTCACACCATGCACAGACCATTTTCACTGTCAG
AAAGTTCTTTATTAGGCCAGGCTCGGTGACTCATGCCTGT
AATCCCAGTACTTTGGGAGGCTGAGGTGGGTGGATCACAA
GGTCAGGAGTTCGAGATCAGCCTGGCCAACATGGTGAAAT
CCCGTCTCTACTGAAAATACAAACATTAGCAGGATGTAGT
AGCGGGCGCCTATAATCCCAGCTACCCAAGAAGCTGAGAG
AGGAGAATTGTTTGAACCTGGAAGGCAGAGGTTGCAATGA
GCCAAGATCACGCCACTGTACTCCAGCCTGGGCGACAGGG
CGAAACTCCGTCTCAAAATTAACAAAAAAAAGTTCTTCAT
CAGCCTGAGCCAAATTCCTTTTCCCTAGAACTTATGCACA
CTGGTGGAACAATTTCTACAAAGGGTCAGTTTCCCATCCC
CCCAAACATTTGAAATTATCACTTAGAATTTTTTCCTTTG
TTATTTGTTATGAGATATTTGTGCAGGATGAGAGGGAGGA
AAAATTGAGATTAACTTTCATTTTGAATTTATTAATATTT
GTACTAATTATTCCATGTTGACTATAAACAAACCTAAAAA
TACAGATAGGGTGATAGAAGAAAATGGATTTTCCTATAAT
CCCACTATCCAGAGAGAATTATTGATAACATTTTGGTCTA
TGGCCTTCCAGACTTTATTTTGTGATACAGAAATGGGACT
ATACTATACACACTGTTTTGAAATCTGTTTTTAAATTTAA
CATCTGGCTGGGCACTGTGGCTCACGCCTGTAATCCCAGC
ACTTTGGGAGGCTGAGGTGGGCAGATCACCTGAGGTCGGG
AGTTCGAGACCAGCCTGACCAACATGGAGAAACCCCATCT
CTACTAAAAATACAAAATTAGCTGGGCATGGTGGCGCATG
CCTGTAGTCCCAGCTACTCGGGAGGCTGAGGCAGGAGAAT
CATTTGAGCCCGGGAGGCGGAGGTTGCAGTGAGCTGAGAT
CGCACCCTTGCACTCCAGCCTGGGCAACAAGAGTGAAACT
CCGTCTAGGGGAAAAAAAAGAAAAAAAAATTAATGTCTAC
TGCAAACGTTTTCTGTATAAGTGCATATGCTACTTACTTA
CCTGTATTAATTTGTTCTTATAATGTTAATTTCTATTATT
GTTTTTGCAGCTGAATTATGTTTCCTCAAATGGATTAAAC
CAGGTTTTGAAAATGCATTTTGCTGGGATGAAGCCAGGTT
TTGATGCAGTTTCATGATCATCCCCATACTGTGACAGCTG
AGCACCTCATAGGAGACCTCCATGGGTGACCCCATCAGGG
ACACTGGTGGGGTGCCACACCAGCTGAGTATCAGGCCCGT
GGTGGTTACCTAGACTCATTGTGCCTGTGACATAGCTGGT
TTATAATCTGGCGGCAGACCTGCCTTCCCTCCCCAGTGAG
AACTCCTGCCTCACCTGCTGCTTTATTGCATAACTGTCCC
CATAAGGGCCAGTCACATTTCCCAGCAGAGGCTGGGAAGC
TACTTCTCAAACACCAAGTCAGCAACACTGAGACCCCTTA
GGTTTCTCTTTGAAATTCTCCAGTTGGTGCAACATGGAAC
CACTTACTTCTCTGTTTGGTAGTAGAGCATCCCTCGTTGG
AAGTAAGCCACTGCCAAATGCTTGTCTCGGTTAATGCTTT
TGGTAAAGGCCTGAGGAGAGAAGGGTCCAGACATGGCCAT
GATGCAAGGCAGCGAGGAGGTGTGAGATAAGCCACGGCTC
ACAGAACCCTAGCCCCCTGCAGTGCCTGGCTCTCCTGTCT
GCCCTCCACGGCACCTCGAGGCCCACCCTGTGCTCTCACG
GTGCATTCCGCTTCACTCTCACATTTATTTAGGAGCTCGA
GTCTGGGACAGTGGTGTGCATCCCTTGCATCGTCATTTCA
GTTCTGCTGTGGATCTACAAAACATTCCTGGAGCCATACA
TATTCCATCTGATTTCCGCTTTTGTTAGTCATATATGGCC
TAGAAAAGCTACACAAGAATCCAATAATGGCCCGGTGCAG
TTGCTCACACCTGTAATCCCAGAACTTTGGGAGGCCAAGG
CAGGTGGATCACTTGAGCCCAGGAGTTCAAGACCAACCTG
GGCAAAATAGTGAGACCCCATCTCTATGAAAAATTTAAAA
ATTAGTCAGGTGTGGTGGCACATGCCTGTGGTCCCAGCAA
CTTGGGGGACTGAGGTGGGTCGATCGCTTGAGCCCAGGAG
GCGGAGACTGCCATGAGCTGTGACGGCACCACTGCACTCC
AGCCTGGGCGGCAAAATGAGGCACCCTGTCTCAAAAAAAA
AAAGAAATCCAATGATACAAATAAAGACAAAGTAGACTAT
AAGGGTGCAGACACTAAGGGATTATCTCCAACAGAAATCT
TAGATTAAAAAGGACTAAAGCGTTTTCCCAAAGGAGCTCA
TCATTTTAAAAATGGACTTGATAATATGAAGCACCTTCTT
TGTAACTGTCTCTGATCTTCTCTGAGAGTAGAATTCCGAA
TAGATAGTTTAGACGTTTACCTGATACTAATAAAAAATAC
ATAATATCTATATTTAAAATATAGTGAGTTATATTTAATG
ACCTCATTCCCGAGTTCCTTTTTCATTAGTGTAACTTTCA
TTTCTATTATTGCTGTTTTAATAATATGATTAGATAGAAG
CTTTGAGCCAGTAGACACTATGTTACTAAATCAGTACTTT
AAAATTTTTGGTCTTCTGTCTTTCATTCATACGAATTTAA
CTGCTGTTTGCTCTAATTTCTTTGAGTTCTCTTAGTTTGA
GTAGAGTACAATTTTACTGTGAAACAATGCAGCGAGACTG
TGTTGTGAAGTGAAGGTAGAGTTTTTAGAGGTGATAATGA
TGTGAAACATAAAGATACAATTCCTGTGCAACACAACGGA
GCACCTTGTCCAGGAGAGTAGTAATAACTATTTATTGCTC
CCTGGAAGATAAAAAAGATAGGGAAATAGGAGAAGCTTCT
TTGAAAAATGAAACATCATTAGCCGGGCTTGGTGGTGCAT
GCCTGTAATCCCAGCTACTTGGGAGGCTGAGGCAGGAGAA
TCGCCTGAACCAGGGAGGCGGAGGTTGCAGTGAGCTGAGA
TCGCACCACTGCACTCCAGCCTGGGTGACAGAGTGAGATC
CATCTCAAAAAAAAAAAAAAAAAAAGAAGAAAGAAAGAAA
AAGCCGGGCGCGGTGGCTCAAGCCTGTAATCCCAGCACTT
TGGGAGGCCAAGGCGGGCGGATCACAAGGTCAGGAGATTG
AGACCATCCTGACTAACACGGTGAAACCCCGTCTCTACTA
AAAAATACAAAAAAAAACTAGCCGGGCGAGGTGGCAGGCG
CCTGTAGTCCCAGCTACTCGGGAGGCTGAGGCAGGAGAAT
GGCGTAAACCTGGGAGGCAGAGCTTGCAGTGAGCTGAGAT
CCGGCCACTGCACTCCAGCCTGGACGACAGAGCGAGACTC
CGTCTCAAAAAAAAAAAAGAAAGAAAGAAAAAATGATTAT
CTAATGTAATAATGAAATTCTAACCTTTGTTGCATTTCTT
CTATTCCTGTGAATGTACTGAACATTCAGTTTAAATAAAT
AATAAAATTTATTGCAAATGAAAATAATTAAAATATTATA
TACATTGTTATATTTGTTTACTATACAAACATTCCATGAG
TAGTATACAATTAAAATGATAACAAGTAAGAATGCATATA
AATGCTAGTAGGAAGGGCTCAAGCAGGAAAACAAAGAAAG
GCAGAGGGAATGAGAAGGCTAGAAGCAGAGGAATGCCAGG
AGAAACAGAGACATGTGGGAGTGAAGGCCTGGGAGCTGAG
AGGTGAGTGGTGGCCCACGCAACCTCGCCAAGGATCCCAT
ATCCAGGCCAAGGCAGGAGGCTACAGTCGCTGCTGGCATA
GCCGTGCCCAGACTAGCTGCCAATCTCTTCCCCCAGACAA
TGTACATTTTGTGTCCATCAGCCCTCAGAATGTGTGGTGC
TGTTCACTCAGCCCCTCAGCAGGCCCCTGAGAGGAGGTGG
GGCCACTGTCCTCCCTCCAGCCAGAGGCGGGGAGTCCTGG
CATGCTCTGCCTTGGAGCCTGAGATTGACTTGTCAAGCTA
TGTGAGAACATTTCAGTCACTTCTCTGTCTTCCTGTCAGG
AGGGTGTGGCTGAGGCTTGTTTACCTGCTGTTGGAGTGTG
GAAGGCACTGGTTCTTTAAGGGACCTGGGGAGTCAGCCAT
TTGTCCACACATCCACACTTTGCAAAGACTGGCAGTAAAC
AGTAAAAATAATAACTAACTCTTATACAGTGGTGTGAAGT
TCCACAGGACATTAATAGTTTGGCATCTCACTTAATTTTC
ATGATATTTAGAAACTCAGGAAGCTGAAAGCCAGATGTCT
ACACAGACTACATAGCTTGCTTAAGACTGAAAGTCCAGAG
AGAGGCAGAGGCTAGGATTTGATCCACACCCTTCCCACCT
TACCACGACCAATCCAAAAAATAATTATTGAGAATGCTTA
CCTCCATACTACGGTATTTGAGTGAGAAAACATAACGAAA
AAGATGCGAGACATCCCACACCATACCCCCAGCAGATATC
ACTAATCAACCACAGTACAATTTCCTCTTGCCAGCCTCGG
CATCCTTAAAGGGGTCTCCTTTATAATTGATCAGAATTGT
CACTTGGGGTAAAAGCTATATTTTGTAAATGCCTCCCTTA
AATCTCTTGAACAGGCAAAGTCAACACACATGAAAATCTT
GGAAAGCAAAAGGAGGTGCCTTAGAATCAATAATCAGGTG
TAAAGTGCTGGGATAGATAGAGATTCTGTGCCCAGAAGGA
GTTCTGTGTAGAAGAAAGTACGACTAGGGCAGCTTTCACA
AAGGTGTTAAAGATACTTGTGGAATGATTTTAATTTAGAA
GATGGAGAAAGACGCAACCCTGGCTGCCCCTCAGAACCAC
CTGGAAAGCTTTTAAAACTGGCTGCCTGGGGCCCCTCCCA
GACCAGTTAAATCAGGCTGTCTAGGGGTGGAGCTTGGACA
ACTTTTGTTCTTTTCAATCTCCCCAGAGGTTAGATTTCTG
AAATGCAATGGGGTTGAGAATCATAATAACAAATGCACAG
AGGAGGCCCGGAAAGAGGCACCTCCACTCACCTTCTCTGC
TTCAGTCATGTTTTTCAGGATAGTGTGCATGCAGCCAATG
TTGAAGCAAATCCGGGAGTGGGGGTCCTGGACGGCACTGA
AGGCGTCCAGGGCTCCCTTCCAGTCCTTCTTGTCAGCTGC
CAGCACCCCTTCATTCCAGAGGCTGATGGCCTCTGCCAGG
GACATGATCAGGTAGAAACCAGGAGGCCAAGAGAGCTGCC
AGGAGACAGGGAGAAGACAGGTTGGGGCGTCTCCCCCAGC
AGGGCTGCCGTAGTGGCCCCCAAGGTGTTCACTTTCCGGG
CCAGATGAGTAGAATGGGGCCCAGCCTCCCTTAAGATAAC
TTCTCAGTGTTGCAAATGCATCAGGAAATGTCCCCACCTT
TTGACAACTGACTCATAACCCTACCATGAGAGAGAAAAGG
AAAGAAGCAGAGAGAGAGGGCAAGTGGGGGTGGAGTGTGG
AGGAGAGAGGAAGTACATCAGATGCTGCCTGAAGGATCAG
TTCCCCAAAATGCTTCTGCTCTGTCACCCAGCTCCTCCTC
TCTCTCCCACTCCTGTTCTGTGGTAGCTTCTGGCCAAAGC
TCTGCTTCTAGAGCGAGGGCAACCTTGACAGGCGGAGGAA
CCCCCCTGACGCCCCTGGTGATAGTGACAGGAGGCAGCCA
AATGTCTAGGCAGATAGGGGCAGGTCCCTGCTGAAACCCC
ACCTTCAAGCCAAAAACAGCCTGAAGGCTGAAACACTAGG
CTGCTGGTCCCAAATGAAACCCATGACCTAGAGTGAGAAC
TTCTGTTCCTGTTTGTCTGCTCTTTCCCAATTAATTCTTT
CTGACTAATGCCTTTTAACCAATTGAATGTTGCCTTTTCC
AGCACTACCTACGACCTGCCCCTCCCCTATTCTGAGCCCA
TAAAAGCCTCAGACTCACCTGCACTGGGGGGACTTTCCTG
CCTTTGGGTAGGGGAACCACCCCTGCATCCCCTCTCCACT
GAAAGCTGCTTTTATCACTCAATAAAACTCCCCAGGCCGA
GTGGGCCGACCATCTCCTGCAGCAGGTAGCGTGGCCACTG
AGGCATGGGCAGGGTGTCACCAGCCAGAGGTCCCTGGCTT
ACAACGTGATGGGGAAAAAAATCCTGTGTCGCTGGGCCTT
GACTTCCACACCCTTGTGAAATGGGAGTGTTGGATGAGAG
GATAATTCTTTCCAGTCTTGAATGAATTCCTTCCTCACTT
TTTTGTAATCCCATAGGCTGCATTAATATGTTAGTGTTTA
ACTTGAGCTGAAATGATCATTAACACATTTTTGAGACAGG
ATAGTCTTTAGATGTCCATCTGATCTGGGCCCGAAATAAC
TTTTTTTTTATTTAGAGACAGAGTTTCACTCTTGTTGCCC
AGGCTGGAGTGCAGTGGCACGATCTCAGCTCACTGCAACC
TCTGCCTCCTGGGTTCAAGCAATTCTCTTGCCTCAGCCTC
ATGAGTAGCTGGGATTACAGAAGCCTGCCACCATGCCTGC
CTAATTTTTGTGTTTTTAGTAGAGATGAGGTTTCACCATG
TCGGCCAGGCTGGTCTCAAACTCCTGACCTCAGGTGATTT
GGCCACCTTGGCCTCCCCGCAAAATGCTGCGATTACAGGC
GTGAGCCACCGTGCCCGCTGGAAATAACTTTTATGAGCAT
TCAGGAAGTTCAGAGGGGACCAATTTCCTGCAAATGTCAA
AACTGGGAGCCAGATATGACAGTGAATTATGACTTCTCCC
ATCTTCCAGTGAAAAATTGAAGAGATGAAGGTCCTGCATT
GATGACTAATGAATTTATTAAAGTCTCTGAAAAAACAAAT
TTAAGAATTCCTTCCTTGCTTTCCTGGAAAAGTACAAATC
AGTAAAACCTCCCAGAGGAATGACTGGGGGTAAAGGGTAC
AGCTGATTTGGCTTACTAAAATCCTGGCTTCTTTTTAGGA
AAAATGCATGTTTATGGGGGTCAAATACTTAGATGCAAAC
TCTTGTTTTGTAGCAATTGAAAGAACTCACTTATTGTCAC
CAAGCTTCCCCTAAAAGTCTGAAAATAAAACTTAAAAATG
TATACTCCGGTCGGGCGTGGTGGCTCAAGCCTGTAATCCC
AGCACTTTGGGAGGCCAAGACGGGCGGATCACGAGGTCAG
GAAATTGAGACCATCCTGGCTAACACGGTGAAACCCCGTC
TCTACTAAAATTTACAAAAAACTAGCCGGGCGAGGTGGCA
GGTGCCTGTAGTCCCAGCTACTCGGGAGGCTGAGGCAGGA
GAATGGCGTAAACCCAGGAGGCGGAGCTTGCAGTGAGCCG
AGATTCAGCCACTGCACTCCAGCCTGGGAGACAGAGCGAG
ACTCTGTCTCAAAAAAAGAAAAAAAAAATGTATACTCCAC
AGTGCTTGTAGGATTGAAGGTGTGAAAGGTGTGAGAATTA
AGAAGACACGTGTGTCTTTGCACAGATTGCTTTCCTGTGT
TTACAAGGACTTCCCAGCTTACTTCTTTGCCTGGCAAACT
CCTACTCATCTTTCACTTCCTCAGAGTGCCTGGCCCTTCT
GGATCCATGACCTTGCTATGTGCAGGATTCTCTCTGATCA
CGTATCTGTTACAGTTTGTAATTGTATGTCATCTGTGACA
TTGTTTCTGTCCCTCAATGCAGGGGCAGTCTATTTAATCA
TTACCTGGTGCTGTTAGTAGCTGGTCTGTTCAGCCACCGT
TCATTCGCCTTCCTCTGTTTGGTAGAACCCCAGTTCTGTT
GAACCCTCCAGTTTCCTGAAGCCATGTGCTTCAGGATGGA
AAGTCTGCTGAGAATTTCTGGGAAAGATTCTTCCCCAATG
ATGAAAAATAAAACACATGAGAAGAAACAGCACTTGTTTC
TTTACTAGACAGCATTGTGAGATGTGTCTGGAACATGGCA
GCTGTCTTATAACCATGAGGGGAGACAGCTAAGAACAAGC
CATTGTCTGAAAGAAAAGAGAATGGAAAAATACAAAGAGC
TCAGATGCTTAATTATGTTGATGAGATGTGTTGCATTATC
TGTTTTCTGCAAATCTGGCTGGGTACAGTGGCTCACATCT
GCAATCCCAACACTTTGGGAAACTGAGGTGGGAAGATCCC
TTGAGGTCAGGAGTTTGAGACCAGCCTGGGCAATAAAGCC
AAACCCCATCTCCACAGAAGAAAACTAAAAATTAGCCAGG
CATGGTGGCACTTGCCTGTAGCCGCAGCTTCTCAGGAGGC
TAAGGTTGGAGGATTGTTTGAGTTCAGGACTTCAAAGGCT
GCAGTGAGCGATGATCATGCCCATGCATTCCAGCCTGGGT
GACAGAGCAAGACTCCATATCTTAAAAGACAAAAATAACA
TTTTTCTACAAGTCTGACACTGATCTACCTTGGAATTCCT
TGTTTGGTTAGATAATAAGTTTGTTTATTGTTTAAGTTAT
TTGTATCAAGTTTTCTATTAGTTATGGTTTAAAATGTTCT
GACACACACACCACCGGATTCTCAGTATCTGGTCCAGGGC
TTGGCATATAGCAGGTGTTCAGTATACATTACTTGTTAAA
TAAAACTTGTTGAGGCATTGGTTGGGTAACTCAGTTTCAT
CTCGATGTTTTCAAAATTATTCTAAAATTCTGAATAAGCA
GGGTGTGCATCTGATTGGTTAACGGATTACAAACTACTGT
TGCATGTATTTATTCAGCTGGAATCCAAGAACACACCCAA
GACCCTCCGTTTTTTTCTGAGGAAGAACCTTGTAAAATCA
AAATAAAACTCATCATTCCTGGGCACTCAGGAAATACTTT
TTCATTCCTACATTTAGAGTTTAGTGTTCTATTGCTCTTT
AACTTTTTCTGTTACTTGAGGCTTCTTTCTTAAGCTCCTC
AAAGGATAGAGCCAACTCTCCACTGTCCTTCAGTCTTTCA
CCATGCTTAGCACGTAGCAGCTGCTCCATAATCATTGGTT
AACTGATTAAATGAACTGAAAAATGAGAAAATTGAATCCT
ACTTGGAAAAATATAATTTTGTAAAGTTTGTCAGTATCAC
GTTAGTTGCATAAAGGGAGGTACATTTAGACTAGTAGGGA
AAATAATGCACTTTTTTGTCCTCAACTCTAACATTGAGTA
GATAGTTTCATTGAGTACGAGACAGGAAACCCTAAAGAAA
GCAGGCAGGAGACCTCATTTATTAGATATAAACTTGGCCT
GGATCTCACATGAAGGATACAGAAAAGTCAACAGGGGTCC
TGTTGTTCAGCAATGCTATTGAAAGCCTCAGGGCTCAAAA
TCTTCTTTCTCCAGGAAGGCAAGTTAGTCCTGTCTAATCT
ATCACTGGGTTGGTTTTCCATTGCTGCATGACAAATTACC
ACAAACTTAATGGCTTAAAATAACACACATGTACTATGTC
ACAGTTTTCATGGGTCAGGAGTCTGGGCACGGCTTAGTTG
GGCCCTGTGCTCAGGGTCTCGCAAAGCTGAGATTGAGGTG
TTATCTATGCTGCATTCTCATCTGGAGACTTGACAGAGGA
AGCATCTGCTTCCAAGCTCCCTTGGTTTGTTGGTGGAATT
CATCTGTAGCTATAGAATTCATGAAAGCTTGCTTCTTCAA
GGCCAGCAATGGAGGCAGACAGAATCTCTGCTTCATTAAG
TTTCTCACCTCTAGACCTTCTTTTAAAGGAGTCACCTGAT
TAGTCCAGGCCCACCCAGAATATTCTCCCTTTTGATTAAC
TTAAAGCCAACTGCTTAGGGATGTTAATCATCTCTGCAAA
AATCCCTTCACCTTTGCCATGTTCCATTGATTAAAAGCAA
GTTACAGGTCTCTCCCACTCAAGGCGAGGGGATTACACAA
AGGCAGGGATCATCAGGGGTCATCTTAGAATTCCACCTGC
CACACCTCAGCAGCTCCAGTCTTCTTCCCTGACTTACCAG
TGAGATTAATTATTCCTGCCATGTGCACTGAAGGAAGTTT
CTCTCTACCTCTCCTAATGTGTGTTCAAGCACATGTGGTT
GTAATTACTTAAGTGACTGTCTCTCAACTAAACTGTAAGC
CCCAAAAATACAAGACCTGTGTCTGATTTTTCCGCTGTAT
CTTTTGTGCCCATCATGTGGTGGATTTTTAACATATGTGT
TAAATAGTGATACCATGGAAGGTGCTTTTAAAGTCAGTGT
GATTACTTAATTTGCTTGGCTAAATATATCTGTCCTAGCA
TCCTAGATGAAAATGAGGGCATGTATAATGCCTGTTCATT
TAAAGGTACCTCATATTAAGCACTCTTTTTCATCTTTGTA
CCCTTTACACACACAATGTCTAGTACCTGCATAGGTGGTC
ACTCAATAAAAGTCTGATGAATAAATGAATGATGCATAGG
GATTAAAGATCTGAATCCTGAGTGAAGCAAGTAAATACAC
TGGATCCTCACTATAATTGTCCTTTGGGCCAGGCGCGGTG
GCTCACGCCTGTAATCCCAGCACTTTGGGAAGCCGAGGTG
GGTGGATCACGAGGTCAGGAGTTCGAGACCAGCCTGACCA
ACATGGTGAAAGCCCGTCTCTACTAAAAATGCAAAAATTA
GCCAGGCATGGTGGCACACACCCCTAATTCCAGCTACTCA
GAAGGCTGAGGTAGGAGACTCTGTTGAACCTAGGAGGCAG
ACGTTGCAGTAAGCCAAGACCGCACCACTGCATTCCAGCC
TGGGTGACAGAATGAGACTCTCTCTAAAAAAAAAATTGCC
CTTTGACATTTCCCTGCAGATTCAAATCCTGTCCGTCTGT
AAAAGCTCAGCTTAGATTCATCTCCTACATAAAGTCTTCC
CTGATGTACGTTAGTCTTAGCAATTTTTTTCTCTGAATTC
CTAAAGCATTTTATGATCAAACCCCAAAACACAAGCACTC
TGTTACATTATCTATTTTCTACCTTATCTATCCAACTAGC
TATAAATAAGTTCTTTGTTTCTACCTTATCTATCCAGCTA
GCTATAAATAAGTTCTTTGAGGGCAGGGAACAGGCTTTCT
GTTTCTTTACTTTTTCCACAGAACTGGCACCTAACATCTT
ATATCAAAGTCTTAATAAATATGTGCTGATCTAAAAAGTA
AAAAAGAAATATGGCTTATGTGGCATGATTTTAGTCCTGC
ATATCTTAGTAACTGTCCCTTTTTGGATGCAACTGGCCTT
TTCAGTCCCGCATTTTTCTTCTAGAGTACCCATTCACTAA
ATGCAATCTAGTCATAGAGCCAGGGATCTCTTTTACATGT
GTTCAAAACTCCATGGGTCTTTTTCTTTAGGAAGATTCCT
GTCTCAGGATAGTTTTTGTGTGTTGTTTCCCAAGCCAGTG
AGTATCTAAGGGGAAATGATGCTCTAACAAGACAGTTACT
GATGTTGAAGGAGTAGAAACTGATCATGTCATTCTACAAA
AAAGCAGAGGGGGCACAGAAGAGTTAGAAATGTACCCCCT
ATTTAGCAGAATAGAATTTTTAAAAAAATTTTAGATTCAG
GAGGTACATGTGTAGGTTTGTTACATGGTATATTGCCTGA
TGCTGAGGTTTGGACTTCTATTGATCCTATCACCCAAATA
GTGAACATAGTACTTGATAGGTGGTTTTTCAACTCTTACC
CACCCCTTTCCTTTCCCACTTTTGGAGTCCCCAGTGTCTA
TTGTTTCCATCTTTGTGTCCATGTATACTCAATGTTTAGT
ACCACTTATAAGTGAGAACATGCAAGATTAGATTTTCCTC
AAAACAACATTTTTAAAGATTCCCTTTTGCTTTCCCTGCA
GTGTCCCTAACGACAGTGTCTGGACATACAATAACTATTT
GCTGAATCACTGAATGAATAAATAAGTGAAGAGTGGACAT
CTGTTAGGGTATGTGCATCTCTCTTCTCTGGGAACTGCCT
GTGTAATCCATAGAAGCCTGGTAGGCCCCGTGGCCACATT
TGTACTGCCTGAGTCCTGGCTGGTTGGACCCTGGTAGGCG
TCTGACAAGCTGGCTTGATTAGGTTATGTCTCCTGTGAAT
CAGGATTTAGGACTGAGAGATGTATAAACTCAGGAGCTGT
GGTTCTACCATGCTGTGCCCTGAGGCCCTGGAAAGCAGAG
GAAGCCAGACTACTCAAAGAGAATGGAAGAGATGCCCAGC
GAGGAGCAGAGACAGGAGACAGAGAAACTTTCCAGTCTCT
AGTTCCAGCCTTTCCTGAGCCCCGTCCAAATTCCTGCCCC
AAGCTTAGACCCTTGCAATAAATTTCAGTGTTTGCTTAAG
CTTGCTCTAGTTAGTTTTGTTGCATGCCGAAAAATAGACT
TGACTAATACAAAGTGAAAAATAGATGTGAGCCCCTGGCC
CAAGACTGTAAAATAATCAATTGCTGAAGAGAGATAGGAG
ATTCTCACAAACAAACATAACCATGTGTTACTCAGGAATC
CAGACATGAAGGAAACGAAGAGACAATGAGACTCCCCAGA
GAACGCTCTGAGGAGGCCAGACATGCACAGATGATGGAAG
GCATGGCTTCTGACCAAGGAGAAATCCAAATGCTTGGCAG
AGATCAAAGGCTGAGTATAAGGAAAGACAAAGCCCAGAGT
GAGCTGAGGCTGCAAAAAAAAAAAAAAAAAAAAAAATTAC
TAAGGACAGCACAAAGGTCTTTTTAGTCTCAGAGGAAGAA
GAACAGGGAGAGAGAGAGTCATGGCTTGGTGGAGATGGCG
TCAGTTTCACAGATGTCAGAGTGAAAGCAGAACTGCTCAG
CTCCTATTTTGCTTCCAGCTATACAGAGAATTGAAGACCC
AGACAAAGGATGGTGAGAAAGTTGCTAGCTGCTTTAAAGA
AATTCATTTTATCAAATGTAGACTCGTTAAATACCAGGAA
TCGATAGAATTTGCAAATGTGATCCCTAAAATCTTATCAG
TATTGAGACTCAGGAAGCCAGGATGTATGGACAAGTATGA
GTATAGTTTTCTAAAAGCTGTGAATTCTAGAAATGGTAAC
AAAGACTTATGGGCTGAGCCCTGGAAATAATTATAAAATA
TAGATTATTAAACAAAGGCACTTACAAACCAAAAGGAAGC
TATTACCTTTAGGAACTAGAATGAGTTCACTCAAAATAAG
TCAGGTCAAAACAAACTCCTGACCAAGTACAGTGGCTCAT
GCTTGTAATCCCAGCACTTTAGGAGACTGAGGTAGGAGGA
TTTGCTTGAAGTCAGGAGTTTGAGACCACCCTGGACAACG
TTGCAAGATCCTGTCTCCACTAGAAAAAAAAAATTGCTGG
TGTCATGGTGAGCACCTGTAGTCCTATCTAATCAGGACGT
TGAGGCAGGAGGATTGCTTGAGCCCAGGAGTTTGAGGCTG
CGGTGAACTATGATTGCACCACTGTACTCCAGCCTGTGGA
CAGAGACCTTGTCTCTAAAAACAAAGCAAAACAGAACAAA
GCAGAACCTCTTTTTGTTTTTTCTTCTTTTTTTTTTTTTT
TTGAGATGGAGTCTTGCTCTGTCACCCAGGCTGGAATGCA
GTGGCACTACCTCGGCTCACTGCATCCTCCACCTCCCGGG
TTCAAGCAATTCTTCTGCCTCAGCCTCCCAAGTAGCTGGG
ATTACAGGCGAGCACCACCACACCCGGCTAATTTTTGTAT
TTTTAGTAGATAAAGGGTTTCTCCGTGTTGGCCAGGCTGG
TCTCAAACTCCTGATCTCAGGTGATCTGCCTACTGCAGCC
TCCCAAAATGGTAGGAATTACAGGTGTGAGGCACTGTACC
CTGCCCTCTTTTTCTTTTTTTGAGAAGATTTTCCAGATAG
GTGAACTGGGATGGTGCCATCTACCAATATCAGTAAGATA
TTTGGCCAAGATATTCCTTAGACAATTTACTTGGCTAAAT
ATTATGTCCACCGAATCTTCTTAACATATTAATGTCACCT
TGTGCTTTTAACCTTTCTATAAACACCTTGGATCAGATTC
ACAAATAGCTCAAAGTTTGGAGAGAGAGTATCAACATGTA
CATCAGAATTAAAATATTTCTTGACTCACCTTGATTCACA
AAAGCTCCAAATGGAGTTTGATAAAGACAAATGTAAAGAT
CTGCTTCTAAGTTTAAAAACCCAACTGCCCAAACATTGGA
AGATGACAATTCTTGACAATTCTTAAAAGCAGTCCATCAG
AAGGAGGCCTAGCCATTTGGATTGACTGCAAGCTCAGTAT
GAGTCAACAGAATCATGTGGTTGCCAAAACAGCTAATGCA
ATCTTAGGCTGCATTAACAGAAGTGCACCCAACTCTTGTG
TCAGATGGTTCTTGACTCAATAACCCGCCCTACCCAGAGA
CCTGGGTAATCTCTCTATTGGCCAGAGCAGGAAACTGGCA
CCAATTCCCCAATTCGAAACATGCTCTCAAAGATCCTCTT
CTGTTCATAGCAACCATTATCTGTCATCCGGGGCTGTCAT
TCTGAACTGACTGGTGTTCACATCCATTTCCCGAGAACTC
TTGGCTTAGATTAGAAGACATTGTCTAGAAAGTCTTTTTT
TCAGTCTTTTTTTCCATCTGGTCACAGTTCGACTACCAAC
GCAGACATGGCTTGCACATTCTCCACCAAGAGACACGGGC
TCTTCACTCTGGGGCTTGGACTTGGACTCTTTTCTGGGTT
TCAGGACAGTCAGCAACATGGCCTTCATCAGCAGATCATC
TGAGAGAAGAGCTCCCCAGAATGATGGGTTCCTTCACTTC
CTTCACAGCACTAGGGCTGGGCCTATCTTGTCCAGGACTT
TCACCTACTTGACAGAGGTGACAGCACACACGAAAGCCAT
CATCCCATTGACCACATCAGAGCTGTGGTTCCCCACGCAG
GGATATATACCATCAATAGCTTGAGAGATCATTTTAGGCA
CTACACGGGCATATATTTTAATCAAAATATTTATTGTTTT
ATTTTAGTTCCTTAATTTTTTTGGAAAAATAATATATTCA
CATGGTTCAAAAATTAACAAATATGAAAGATTTTCCTCCT
CTCAGTGTCAAACTCTTCCTGCCCATCAGAAACCACTTTT
ATTAGTTTCTTGGCATTTTTCCCTCAGAGAAGATTTTAAG
CACATGCAAATGTAGACTCTCTGTCCCCTCCTCCTCTACA
CACATATCATTAGATACACGATTCTGCAGCTCACTGTTTA
ACAATAGTCTCTTATCAGCACATAGAAAGCTTCCTCATTC
TTTGTTTATGGCTGTGTAATTTTCTGTCGCATAATAAGTG
CCCCATTTTCCAATTCCAATACAGTGTCTCCAATTGTATG
CTATCATCATCACATTGTGATGAATGTTCTTGTATATACA
TCATTTCACACGTCTGTGAACATATCTATAGGATAAACTT
GTAGAAGTAGCATATCTGAGTCAGAGTGTTTATTTATTCT
AATGTGCTTTTTTTTTTTAAAGTATAGCTAGCACACCAAA
TCTACAATTTCATTATTTGCATTTTTTATAATGAGGGTAG
GTTTTAAAATGGTGAATCAGGCCAGGTGCGATGTCTCATA
CCTGTAATCCCAGCACTTTGGGAGGTCGAGGCGGGTGGAT
CACGAGGTCAGAAGATCAAGACCATCCTGGCTAACACAGT
GAAACCCCGTCTCTACTGAAAATACCAAAAAAATTAGCCG
GGAGTGGTGGCAGGCGCCTGTAGTCTCAGCTACTCGGGAG
GCTGAGGCGGGATAATGGCATGAACCCGGGAGATGGTGCT
TGCAGTGAGCCAAGATCACACCACTGCACTCCAGCCTGGG
TGACAGAGCAAGACTCTGTCTTAAAAAAAAAAAAAAAATG
AATCAGTGTGAGAAAAATATTGAGCAAATCTCAGCATTGG
TGGTTTGAAAATATGACTAAAAATTATGAAAGTAGTAAGT
AAACAGCTGGAGTTTAAGAAACACTGACCTAGAACAGAAT
TATCACATTCCCTACCAGAAGCTCCTACAGTTTGGATTTC
TTACAGGTTCAAAGGTGTCATAGGTAGGGTGCCGGGAAAG
AGAGAGCTTTGGAGTTAAGGTATTTGTGTTTGAATGTGAT
TTTCCTCTAGCTGACTGTGAGTCTTGCAGCCTCATTTTTC
TTCTATGGAAAAGTGTGTTGCTTGGTGGTCATTATAATTC
AGCTCTTCTGAGTGAATTTGGGGAAGAAAGAGAAGTCAGA
ATCTTTGTCCGGGCTAGCACCTTTCCCTTTCAACACGTCT
TCTCCGTAAGCATATTTATGATGGCAGCCTGAAATTAAGC
TAGATACAATACATAATCATGTGTGTGACCTGTGCAGTCA
CACAGGGGCCCATGCTTAGAAGGTTGCCACCCTTGCTTTC
TTTGCTGTCACCATTGTAAAATTCTTAATAATTCAGAACA
AGAGGCCCATGTTTTCATTTTGCATGGAGACCCTGCAAAT
TCTGTAAGCACTCATACATGGCCTTCTCCCTCCTATCATC
CACCTCCACCTACCAACTGCCTCCTATTGCTCTTTAAGGT
TACGGCTGTGTGAAGCCTCCCACCCTTGGGGCCATCTAAG
GAGGCTAAAGCTTGGTCACTTCTGCTGTGGTCTGGAGTCC
CCTCTGCTGACACCATCTGTCCTAGTGCTATCGCTCCGTA
GGATGCTCTCAATGTCACTCAGGAGGGTGGCTTTGGGAGG
CTAGTACCAACTTCCCCTGGGTATTCTGGGGGTCTTCACT
GGTCAGAGCCTGGGTCTGCAGGTGCCTTGGTGATTTTTTT
CCCCATTAGGCCCCTGAGCTCCATGGAGGCACTTAACTGC
CTGTGCCCCTCTTATTCTGTGTTTAGACCAAGGAAGCATC
ATGCCTGGAGTCTGAAATCCTGGATTCAAATCCTGACTGT
GTTTTGTGCTACTCGAGTGAACTTTCACAAGTCCCTCCAA
TTCTCAAAAGCTTCAGTTTCCTCATCTGCAAAGTGATTAC
AGAGCAATGCCTAACTTGCTTGTTTATTGTGAGACTGAAA
TTTATGACAGAAAAATGAACATAGCATTTGTTTGTTTCAT
GGGGTGTTGGTCCTCTGTCCTGACATTCCCACCTCCTACT
CCAGGCTGACTTGAGAAAAGGATTTGTAGAGTGCTGGGTA
CCACCTCCTCAGCTGGCCCGTGGACACTCCGTTCTACCTC
TGTCCAAACTCCAAGCAGTTTGCTCTCAGCTGCAGTTTGC
TCTGTAGCCATTTCATCCTTAGAATTCCTAGCACGCAAAA
GCTTTGCAGAATAGTTCATCACAGTGCAGTACTACTAAAG
CCATATAGTTCACAACACTGTCCAGGGTCATTAAATGCTG
TGGAAGTCCGCTTTCACACAGAACACTGGACTTTCTACTT
TAGAATTGATTGTAATTTGTCACTAAACACAGTTTCTCAT
ACTTCCCTGTCTCCCTGTTTGGATTGTCTGCTTAGTACAG
TCTGCTTAGTAAGTGGACATCTCTTTTTTTTTTTTTGATG
GAGTTTTGCTGTTGTCACCCAGGCTGGAGTGCAGTGGTGT
GATCTCAGCTCACTGCAACCTCCACCTCCCAGGTTCAGGC
GATTCTCCTGCCTCAGCCTCCCAAGTAGCTAGGACTACAG
GCACCTGCCACCACGCTGGGCTAATTTTTGTATTTTTAGT
GGAGACGGGGTTTCACCATCTCTTGGCCAGGCTGGTCTCG
AACTCCTGACCTCAGGTGACCTGCCCGCCTTGGCCTCCCA
AAGTGCTGGGATTACTGGCGTGAGAACCCGGCTGTGGACA
TCTCTTTATTACATCCACTGCTTTTCCAGATTCTCTCTTG
CTCTCTCCTTCCACTTCTGTCCATTGGGAGGTAGAATGGT
GGGAGGAAGATGGGGGAGAGGTATTCTGAATTCTAGAGAA
GTGGTTTCTAGCAGAGCAAAGAAACATACAAGAAGCTATT
GCAATATTTCAAGCAAGAAATAACAATGCTAAGGCAGCCA
CAGGAAGAGAGGATGGATGTGGATAAATGCAAAAGACAAC
GTAGTATTTCACATGGAGACAAAGGAGAGTGACCGGGAGG
CTGGCGACACCCGTGACTGCCACAGGAAATGGAATGGTAA
CCTCAACCACCCCGACACTTTTATACAAGTGACTCTCAAG
GCATGCTTCTGGCCATATTATCTCCCGAGAGCAGAAATCT
GAAGACAACTGATATGGCCTTTAATAAATGGGGACTGAAC
TTTGGGGAGGCCCTAATTAAGACAGCTGGATCCCTGGGAA
AAGGAGCCGGTGGGGACTGTGGGAAAGTGTCAGAGAGGCA
GGAGAAAGGTGAGACCACTGCAGTCAGCCACATCTGACTC
ATCTCTTCAAGGAGGAAGGTGGACGGTGTGGAGAACTGCT
AGCGGGGAGGGGAAGCCGAAGACCATGATGAGGTCATGGC
TGAGCTGGGACAGTGGGCAGAGGAGGCAGAAGTAAGGTTG
TGAAGAGCTGAGGAGATAGTGGGGGCTGAGAGGATAGAAG
GGCTGGATGCTCTCCCTGAACTTTGAAAAGGAAGAAATTA
CGCTGCCCACAGGTGGAGTTGCCCAGGGAGAAGGTCTACC
CTGGGTCTGCAGCCCCAGCCCCTCTGCCTCTGTGTCTTCC
TCACACTGGGTTCCCAAGCCTGTGCAGGCTCAAGTCTTTC
TGAAACTTTGGTCACTCTGTGGTAACACCTTTCCCATGAT
GAAACATGCTTTTCTTCTCCTTTCTGCATCTGCATTAGTT
GCCTTCCTCCTGAACAGAGCTCAGCAGCTAAATTAGGCCA
AAACCCCAACTCATTTCTAACAAAGTTCACCAAATAAGCT
GAGAAATCCCTACGGCCTCACAGGAGTCAGTATCAAGTCA
CAGGGACTCAGGGGGCTCTTCAGACCCCAGCTGCCCAGGG
CTGAGGTCTGAGGTAAAGAAGCAGCCATGTCCCACATGCA
CTTCCCTTCCTCTGAACACAGAAGTTAGGATGTAGGATGT
GCCTCAAAGGCAGTGTGGATGTAGAGAGGAAGTGATGGCT
GCAGCCAACCAGCGTTAAGACCTCCCCAAATAGGTGTGCG
GAAGTGGGAAGGGCACAGGTCTACCCATGTTCTCACTTTA
CCTTAGGGAAGGCTGGGGAACAGAAGGCTGAGACCAACTG
CGCGCAGAGTTCTCAGGCCTCTGCCAAAAATGAGGAGGAC
CTGCCGGACACCTTCCCCTGCTACAACCTCTTTTTCTACT
GTCACTGCCCATTGTCACTGTGGCTCCCCAAAGGTGAGCC
TGAGTCCATATTTGCAAGCTTTGCCCTGAGGACAATTATA
TATCTGATTGCTGTGGCTGCAGAGGCTTCCAATCCGTCAG
GGGCAGGAGAGGTCCTGGCAGTAACAGTTATTCTCTGTGA
GTTGTTACATGCCAAGAAAGCTCTCAAGTGCTGGATATGC
ATCATTTCACTTGTTCCTTACCCAAATCCATTGATAGTTA
AAGAAGCTCATTCTTAGGTTAGTATTAACCACTTGTTTAA
GGTTACAGAACTCATAAATCATGAGGATTAAACCCAGGTT
TGTCTGACTCTAGAGCCAAGCTGTGCTCCATAAAGAAGAA
AGAAAGAGAAATTGCCACCTCCCCAGCATTTCACTGAATC
TAAATACGTTTCATTATTTTTTTCTTTCCTGCATCCAAAG
CATGTCAAAGACATTTCAGCTGTAAACTTGGCTATTTTTT
CCTATGAAGAATAAACAAACACGATGGGCCAGGCACAGTG
GCTCACCCCTGTAATCCCAGCACTTTGGGAGGCCAAGGCA
GGCAGATCACTTGGGCCCAGGAGTTCAAACCAGCTTGGGC
AACATGATGAAACCCTGTCTTTACAAAAAAATTTTAAAAA
AATACAAAAGTTAGCCAGATGTAGTGGTGTGCGCCTGTAG
TTACAGCTACTCAGGGGGCTGAGGCAGGAGGATGACCTGA
GCCTTGGGAGGTTGAGGCTGCAGTGAGCTGTGGGGATCCT
GCCACTGTACTCCACCCTGGGCGACAGAGACCTTGTCTCA
AAAACAAACAAGCAAACAAACAATAAAAGCAGAGATGCTA
TCCTGCCTAAGGTAGGGAATGACTTGGCCCTTAGAAGTGT
TCTAAAATTCTGATCTATGACCTGATAGACCCAAACCCTT
CTGCTGACACAAGTACAGAAGCGGTCATTTCCTGAGGGCA
GCAGGGACTAAGGCCAGACCTTGGCAATTGGGGAAGAGGT
TGGGAGCTGGAGAGGTCAGAGGCTTCCATCAGCATGAGAG
CCTGCCAGGGCACATTGTATCTTGAGGGACTTCATGCTTG
AATTCACAGTCTTGCCTCCTAACATTGAAAAAGTTTAAAT
AAACTAGAAATGTTTCCTTACTCTGGGGACCAAAATGAGT
TTCTGCAAAGGTAGATACATGTAAAAATAAATACAAAATA
GACAGATCTTTTAAAAATGTCTGAGACATTTGGAATTTGG
AGTTTCTGGCATGGTGCTGTGTTTTTCCTGTTTCAGCTGT
GGTGGGGGCCTCCTAAGAGCGCACCCCATTGCCTCAGCCT
CAAACGTGCTGGCTGAAGGGAGCTGGGCCTGTAGCTCCAT
CCGTGCTGTCAGTGAGCTCCCTGGACCCAACTGCCTTTTC
AAATCCCATAGGGCCACCTGCACGTTCCCAGATTTCTTCC
CTGGCTTGGGCTGGGACACCTTGACAGAAAGGTAGGCCAC
CGGGGACAGGTGTGCCTAGCACTTTGGGAGGCTGTAATCC
CAGCACTTTGGGAGGCTGAGGCGGGAGGATCCCTTCAGCC
CAGGAGTTCGAGACCAGCCTGAGCAACAAAATGAGACTCT
GTCTCCACAAATAAAAAATAAAAAAATTAGTCCAGTGTGG
TGGCACACACCTGTAGTCTCAGTTACTTGGGAGGCTGAGG
TGGGAGGATCTTGTAAGCCAAGGAGGTTGACGTTGCAGTG
AGCCATGATCGTGGCACTACACTCCAGCCTGGGCTACAGA
GTGAGACCCTGTCTAAAACAAACAACTAAAAGACAAAAGA
AAATGTAGGCAGATGAGCTGACTGTCCTGCTCTCCAGTAG
GTCTGGAGTTTGGTGCCTTCTAGCTTTCCCGAGATTATTT
GTGAAACTACAAATAAAGTCCTGTTAAGGTAATTTGCCAA
AGCCACACAGAGACACTTAACTACTTAGATTTTGTCTGTC
TGAGGAAGAAACAGGTGAATCTTGGCGCCCTGGGACTTTC
ATTTTAACTCTCTGGAAAAACTCTGTGTCACCTGCTGATG
CTCCCACTGAGCTGTTTTCAGATTCTAGGTTCTAGAGCAA
CTTGGGTACCAGCTGGAGACCCAGACCCACAGTGGGGCTG
GCCTGCCAGGCCTGAGGAAGAGCACCACACACTTCACAAA
CAGGAAATGTCCTTTTGCAGAGGACTCTATTTTTCCTCTC
AAGACAGAGTTCTGAGGAAGAAAAAAATGTGTTTAGTTGA
CCATGAAGTAGCTTTAAATATCAGATACTACCTTCTCAAT
TCAGGTAACTAATTAACAAATTGACTTTTTGTTATATCTT
TAGGCCAAATGGTCATGCTTTTAAGTTTAGCAATTCAAGG
TCTAGCAATTCAGTTTCATTTTGTTTATGCAAAATTCACA
ATGTTGTATCTCTGAATTAACTATTAATATTAATATCTTC
TGAACTACATTGTAATCATTTTCTTATTAGTCCTTATTCT
CACTGTTGTTTTAACTAAGAAAAGGAAAAGGAGAACTGAA
ATCCAGGGTTGATGGCAAACTTAGTTAAGTCCTCGAATAA
TTACAAAGCACCAATTCGGCACTGGTCTCTTGAGCAAAGA
CTGGGATGCGATCCTTGTCCCGAAAAATCTTATATGTAAT
TCAGGATTATATAGAAGGCTTGGGTAAAACATTCAGGGAA
CAATGCTAGGCCAAATGAAAATACAGTAGTTGGCTGGGCG
TGGTGGCTCACACCTGTAATCCCAGCACTTTGGGAGGCCG
AGGCGGGTGGATCACCTGAAGTCAGGAGTCCGAGACCAGC
CTGGCCAACATGGTGTAACCCTGTCTTTACTAAAAATATG
AAAATTAGCCAGGCGTGGTGGTCGGCGTCTGTAATCCCAG
CTACTTGGGAGGCCAAAGCAGGAGAATTGCTTGAGCCTGG
GAGGCAGAGGTGGCAGTGAGCCGAGATCAGGCCACTGCAC
TCCAGCCTGAGAAACAGAATGAGACTCTTTCTCATTAAAA
AAGAAAGAAAGAAAGAAAGAAAGAAAGAAAGAAAGAAAGA
AAGGAGAAAGAAAAAAAGAAAGAAAGAAAGAAAGAAAGAA
AGAAAGAAAGAAAGAAAGAAAGAAAGAAAGAAAGAAAGAA
AGAAAGAAAGAAAGAAAGAAAATACAGTAGTTCCTCCTTA
TCTGCAGGGGATGCATTGCAAGACCCCCAGTGGATTCCTG
AAACCTCAGATAGTACCAAGCCCTATATACACTATGTTTT
TTGCTGTATAGTAATGGATAGGGAGCATATACAGTGTGGA
TACACTGGACAAAGGGATGATTCACATCCTGGGCAGGGTA
GATTCTGATTGTATGAGATTTCATCATGTGACTCAGAATG
ATGTGCATTTAAAACTATGAATTACTAATTTCTGGAATTT
TCCATGGAATATTTTTGAACTGCAGTTGACCACGGGTAAC
TGAAACCTCAAATAATGGAAACATCAGAAAGTGAAAGCAT
GGATAAGGGGGGACTCCTGTAAGCTCTATGTGGTATGGGC
TGGACACCATTTCCAGAAGATGTCACTGCCTTGTGCTTAT
TTTCCTAGGACTTTGAACACATATATTTAAATGAACTCTG
CCTTGTTCCAGAATTAAAGTGTTCCAGCAGATTGGCTGTT
CTGAGGTGCCACTTCAGTGAACCAAAAGGATGCCTGTTTT
TTTGTTTTTGTTTTTGTTTTGGCTGTCTTTCAGCCCCTTG
ACTTTCAGTAAGATTTTCTGTGCCTTTTATAATGTGTGAA
ACTAAAGCACCTATCTAGACCTCAGATGACTTTTTGGGGT
ACAGTTTGCTGTATCTCAAGCCAGCATTGGATTGGTTGTC
ATTACTGCTCTTGCTTTAGAAGTTATTTCCCAAGCATTTA
ATCACTCAAGTTGAGGTTTCTGCACTTCAGCTGATTACTC
CATGCTTCCGTCTGCCAGCACCCATTTGGAGAGGTAAAAT
CATAGACTCTTAGGTTCTTTTCCTCAACTTGGGGGGAAAA
CACCTGTTACTTTTGGTCAATTGATCCCCCAATTCAGGTC
TCAGAACTAAACCACCCACATCCAGGGTGAAAAAGAAGAG
CCTTTCTGCTTCTGGGGGAGGCCAGGCACAGGCTAGGGTG
TGAGGAGGGCAGAGGAGAAAGGACCCAGGCACGGTGGGGA
GTCCAGGCTTGGGAATTCAGTGTCTCTTTTGCATGAATCT
TATTCCTAGTCTCTCTTCTTGCATGCCCCATAGCAGGCCA
CCAGGCGGCACTTGTTAAATGATAAATGGAGCCCTCTCAT
CCTCATCCAGTTCCTGGGTGTCTCCTGAGTCACATTCAGA
ATGGGGAAGTAAAAAGGGCTGTGAAATGAGCCTCGGTGTC
ATGTGGTTCTTTTTCCCTAATTGGGTCTGGCAGGCCTGGG
CACAGCGGCCTGGGAAACATATCTTTTTGGCAAGGGTAGA
GGGGAAATCTAGTGCCGTCTACTTTCCCATTCAGTATCTA
AGCTGACATTCCGGATGAAAATCTCCAGAGGGCTGGAGCT
GAACCATAAATCTCCTTTTTTTTTTCTTTTTAAAACTGTA
CCAGTTAGTACACATGTGATTTCTAGGCTTAGAAAACGTG
TCTTCATGATAAGAGGGATGCAGAACAAAAGCAAAAAGCA
TCCACTTCAGAAAATTGCACTTCGGTGGCAAATATGCATA
TTCTCACTAATACAAATACTCAAAACAAAAGTCTTTATTT
TTTTTCCAGACTCTCTATTTTTAGTTCTGTTTCTTCTGGC
AGAAAATATCATCTCATTCAGTTCCAGGCATTCTTAGGCA
CTTCAGGGTTAAACCTACTCAAGTTTCCCTACTCTGAAAT
CCCCAGACTTTTCTCAGGGGTCTGTCACGTCTCCGTTTGA
AGCCAGCTATTTCTGGGAGAGGTGAGCTTCCCTCCTCTGG
ACTCCAGCATCCCTGTCCAGCGTATAACTCTTGTTTCTCC
TTCAGCTGGTCTCTCTCCCTTCTTTATCTTCTGGGGGGTG
GAGGGGAGGGCAGGAGCAGAGTGTGGCTGGAAGAGGAGAG
GCTGGTGGAGAGTGGAGACTGGTCAGCAAACATTCTTCAT
CCTTTCTTTCACTGGGACATGTGGACCATTGCCAACTATT
TGTCATTTCTGTTCTCTGGCTCCACCACGGCAATTCTGTA
GGACGAACGGCAGCCTCTTGTTTCTCCACAGGAATGGGGG
CAGGTGGAGGAAGTCACAAAATAAAAGGGAGTGTGGGCAG
GGGACTCATCCATGAATACTTCACAGTATCACGTCGCAAA
TTTTGTTTGTGCTGAGATGCTCTCCTGTCTCCTGTTACTC
CATTCCTGGTACTGTTCACTATCGACAATAGATGCACCAT
TGCTGAGCAAAGGGCTCAGGGCCAACACCAGGGGCTTCAC
TTGGGACAGGCTGGAGCTCAGGGTAGAAGTTCCACAGTTC
TTTTGTTCTCTCAGCATCCTGAAGAGAGGTGTGCTTGGGC
TGAGCCAGGCAGGATACACTGAGGTCCTTAGTCCAGCAAT
GTGTGCAAAACTGGCACTGCTTTTGTTGAACCTTGAGATG
AGTACAGCTTCCAGCCCCACATCTTGATTGTAGCCTGGGG
GACACCCTCAGCCAGAGGACCCAGCTTAGCTGTGCTCAAA
GTCCCGACCCCCAGCAACTGTGGACAATAAATAAACGTAC
GTTGTTTTAAGCCTCTAAGTTTGATGGTAATTTTTAATGT
AGCAGTAGATAAATGACATAGTAGGAAAACTAAATTGACC
TTCTAGCCATTCGAATGGGGCAGAAACACGTTGTTAGGGG
CAATAACACGTAAATTAACTATATCTGTATGGCAGGTCAC
CTCTTATGACCTTCACTGTCTAGGATTTCTGAATTTGGAA
ACTAAGCCTTCTAGGGAGGGTAGAGAAGCCTCCAAGGAAG
AGTGCCCTGCCTCTTTTGTATATATATTTTACATGAGGGA
TCTTAATAATCATTGTTGTTCTAAGCTACTATGTTGTAAT
TTGTTACGTAGTAATTGGTAGCAAATACATTCTTGGTCCG
TTTTATTGTTCAGCATTTAGGAATTCAACAAATATTTTCT
GCATACCTGCTATCTATTGGGCAACTGGACATAGTTGCCT
TGTCTAGTAACAGACAAGTACTTTGTACTGGGTGCTAGAC
TTGGGAGATCTGAGGTGAGCAGAAACACACACACTGTCTG
CATGGAGTGGGCCATGTAGTGGTAACACAGATAATCAATC
ATATTTGTAAAATACAAATAATAAACATAAATTACAGTAA
TGCCAAACACTACATGGGAAAAGGGCAATATCTACTCAAG
GGTATGAGGGGAGCCTTATTTATTTATTGCTTTTGTTTTT
TGTTTTTGAGATGGAGTCTTGCTCTGTCACCCAGGCTGGA
GTGCAGTGGCCAGATCTCAGCTCACTGCAAGCTCCGCCTC
CCGGGTTCACGCCATTCTCCTGCCTCAGCATCCCGAGTAG
CTGGGACTACAGGCGCCAGCCACCATGCCCGGCTAATTTT
TTTATATTTTTAGTAGAGACGGGTTTTTCCCCGTGTTAGC
CAGGATGGTCTCGATCTCCTGACCTCGTGATCCGTCTACC
TCGGCTTCCCAAAGTGCTGGGGTTACAGGCGTGAGCCACC
GCGCCCAGCCTTATTTATTTATTTATTATATACATTTTTT
TGAGACAGAGTCTCACTTTGTCACCAAGGCTGGCGTGCAG
TGGCATGACCATGGCCCACTGCAGCCTCGATCTCCAAGAC
TCAGGTGATCCTCCTGCCTCAGCCTCCCAAGTAGCTGGGA
GCACAGCTGTGCACTACCAAATCTAGCTAATTTTTTTTTT
TTTTTTTTTTTTTGAGATGGGCTTTCCCTATGTTGCCTAG
GCTGGTCTCAAACTAATGGGCTCAAGTGATCCTCCTGCCT
CAGCCTCCCGGAGTGCTGGGATTATAGGCATGAGCCACTG
TGCCTGGTTGAGGAGGATCTAATTTGGATAGATGGGGTGA
GGAACAGTTTCTCTGAGAAAGTAAACTGAATCTTACCTCT
GGCTGGCATGAACAGTTTGGTGAATAGGAAGGATAGGAGA
CAAAATTGTGTGGCCATACTGAAGAGTTTGGATTTGATAC
TAAAAGCAATGGGAAGCCTTTAAAGCCTTTCAAGAAGTAG
AAAAATATAATTTTGATTTTAAATTTTTTGATTAAAAATA
TCTTGCTGTGTAGAGAATTGGTTGAAGATCACCAGTCAGG
AGACCAGTTAGGCATTTAACAGTAATCTAGATTTTGTTAT
CATCAAATAACATGTTTACAATTCCCAGGCATAGCCAGCC
TTTTGCTTGGTATTCTTTAAAAAGAGTAATCTCTATAGAC
ATAGTTTCTGGCCTCCCAGAGTCTACCCTCTAAAAAATAA
AAACAAAACAAAACAAAAAAAAACGTAAGTTCAAACAGAC
TAACATGCAGACACATAAGATAGATGAAAATTTGAGAAAT
GAATCCAGGTAAAACCCAGATCAATCCATCAGTTAGTACA
CAAAGGAAATATAACTTACTTGAAAGCCTACTAGATAAGC
CAGACATATGGCACACCTTATTGATTTATGTCTCATAACA
ATTTCATATTGTAGATGATATATTTACTTTACAGATGAAG
AAACAGGCTCAGAAAGGTTAAGTTACTGGACAGAGGCCAC
ATAGCTTGCTGGATCTGTTTTTCCAAAGTAAAAACTTTTT
TTTATGCCACATTGCCCACACTTCTTATAAGACTTTATTT
GCAGTCCTTCTTGAAGTGAAAAAAGTCTTGTTAATAATCA
GACACCTAAATTCTAGTTGATCACCGTAACATGTACTTTT
TTCTAGGCAATATACTTCTCCAAGTTAACCTCATTAAAAT
GCGGGCAATAATACCTATATTCATTTATTCACCAAAAGGT
GCCTTAAAACTTCAATAAATATAAGGGACCCCAATTATGC
ACAAGGTTTCATAAAGTGACCAAAGATGAATAATCCATGG
ACCCTAACCTAGCAGAACCTATATATGAAACACAGATTTA
TTATTTTGTGTAATAAGAATCTCATTTCTGAGACCTTTTT
GTCCTTACACTCCATCTGCAGAGTTACAAAGAAAGTCGCT
ATATTAGTAAAATGTGATCCAGCCTTCGTCTCAGTTGACT
GATCCAGAGGTTGAGTCTAGACTCAAGCTGGACCAATCAG
AATCCTTCCCTGGGACTTCGGAAGTGGAACTGAGAAAGAA
AAGTGAGTTTTGGTCTTGGTGCCTGAACTTTATGATGGAA
AACTTAGGGGGCTTCTGGTGGAGTGTTTTGTCATGTTACT
GGTCAAGCAGAGGAGGCTGATTATTCGTGATAAAAGCAAG
AATGGAGCAGACCTGCAGAGAAATGTAAGCATGAGTTTTC
AGTGGCTGGCATGTAAAAGTTAAGCAGAGCTTTAGGCAGT
ATTAAACAATATTATTACGGCTCCCAGAAGCCCGGTTTAT
ACTGATTTCATATGAACGGCACTCCTTACAGCACAACTGT
GTGGCATGAATGGTGTCCCCTGGACTTGTGCTATGAGGCG
GTCCTACTTTTAGTTGGGGATGGGGCTGTAGATAAAGGCC
AGGGCCAAATAATACAGGTATTATATATCATTTAGAGCAG
GCATAAAATAAGTGTTGTGATTCTACATGTCTAAAACCCA
TGGCAGACATCACTAATTCTCATGGCCCACCTTCCTGCTG
AGCTCAAACATGTCCTACTCAATACAGCACCACAGAGAGT
CACTATCAATCAGGATATACGCTGCCTTTGTACTTCGTGG
CCCGACAACAGCTATAACATGAAACTCATAAGTGGCTGTA
TCTCAGCAGCAGATGGTTTCCCTCTCGTTAGAATAAACAC
TGGGTATTATATCAAAGTTAAGGAAATCTTTTGCTTTTGA
TCTGAGGGCCCAGAAAATTTGGAACCAGTCTTCAAGCTTA
GTGGTAACATGGTATCAGTTAATTAACTTGATTTAATACT
AATAATGAACAGGATTCTGGAATGTTCACTAATTGTGTGA
ATTCTGAAATCATGCTGTTTCTTTGACTTGCTATTCCCTT
ACTGTTTTCTATTTGGTAAACTCTTAGCCTTCAAGGCCCA
TTGAAATGCTTCCATTTTCACACCTTTTCCTTGACATTCT
CTCTTGCAGAAGTAATTGCTCCCCATCTGTTATTGTATAT
GAATTTACTCTTTTCTCTATTATAGCTTGTTTACTATTGA
ATTTTAGTTGTTGCTTGTGTCTCTTACCTAGAACCTAGAT
CCCGCAGGATAAGGATTGTATTTTAAATATTTTAAGCAGC
CTTAGCATGTAAATACTTGACTGAATGACAGTGAAACTGT
GCTTTCACATGCGAAATACTTTGGGTAGTTTGTCTTAAGA
AAACACCCTCAAGTCCTGAGAAAACCAACCAAGTCAATAT
ATTAGGATAAGACTTCTGCATGGGAACCAACTAATCTCTT
CTAGTTTACATTTGGAGCAGCAATTGTTGAGAAGAAAAAT
ATGAATATTTAAAAATAAAAACCCTAAAATTTAAAATCAT
AAAAACATCCAAGAACACTTCATGAAAATTCTATTTTTAA
ATTTTGGAGCCGGGAAAATCTTTCTAAGTATGAATTGAAC
TCTAAATTCCATAAGAAAAGATTAATAAACTTAATTGATA
AAAATAAAAATAACCTTTTTATTTATAGCAAAAGCTATTA
TAAAGTGAAACTCAAAATGCAAGAAATATTTGACATTCCT
GTAGAAAAGAGCTCCTACAAATCAGTAAGAAAAAGACCAT
CAAAAGGGTAAAGAAAATATAGAAATACAAAAATATAGAA
AAGAAAATACAACTGGCTTTTAGACGTGAAAAGATGTGAA
TCTCATTTACATTAAGAGAAATGCAAATATATGATACCAT
TTTTAAAACATCAGACTTGAAAAGATTAAAAAATGTTTTA
TGACAAACACATAGAACAGGTAAAGGGGCAGGAAAACATG
CATTCTTCTACATTGCTAGAGAAAGTATAATTGATAAAAC
CTTTAAGAAAGGCAATTTAGCAATATCTCCCTTAAATGCC
CTCCAATTGACCTTAACTTTCACCTTTAGGAATTGATCTA
AAATAGGCTTGAACATATGTAAAATGGCTTGTGTATAATG
CTATTCACTGTAGCACTGTCTGTAATTGCAAAAGATCAGA
AACCACCTAAATCAACAGGGAAATGGTTAAGTAAATTATG
GTACATTTATTTACAGAATAGAGTTATGCAGTCATAAAAA
TAAAATTGTTATTGGAAAGTGGTCCTGATCCAGACCCCAA
ACGAGCGTTCTTGTATCTCACGCAAGAAAGAATTCAGGAC
GAGTCTGTAAAGTGAAAACAAGTTTATTAAAAAAGTAAAG
GAATAAAGAATGGCTACTCCATAGGCAGAGCAGCCCCGAG
GGCTGCTGGTTGCCCATTTTAATGGTTATTTCTTGATGAT
ATGCTATACAAGGGGTGGATTATTCATGCCTCCCCTTTTT
TGACCATATAGGATAACTTCCTGATGTTGCCATGGCATTT
GTAAACTGTCAAAGCGCTGGTGGGAGTGTAGCAGTGAGGA
TGACCAGAGGGAGAGGTCATTTTCATCGCCATCTTGGATT
TGGTGGGTTTTGGCCAGCTTCTTTACTGCAAACTGTTTTA
TCAGCAACGTCTTATGACTGGTATCTTCTGTTGACCTCCT
ATCTCATCCTGTGACTTAGAATGCCTTAACCATCTGGGAA
TGCAGTCCAGTAGGTCTCAGCCTTATTTTACCCAGCTCCT
ATTCAAGACGGAGTTGCTCTGGTTCAAATGCCTCTGACAG
AATAAGGAAGTTCTTTATGTATTGATAGGAAAATTACCAG
CAAAATACACTGTTAATGAAAAAAGCAAGGCACAGAACAC
TATGTATGTTAGTATTTATGTACACAAAGGGGAGAAATCT
TATATAGGTATTTGCCTGTAAATACATACACTATATCTAT
ATCTGGAAGGCTGCCTAAGAATTAAGTGATAGTATTTGGT
TGTCAAAAGAGGAACTAGGGTGGAATGGAAAATTACCACA
GTACATATTTCTTACCTTTTAAATATTGAACAATATGAAC
AAATTATTTGAAAACAAATGAATAAAAACTAAAATGAATA
AAATATAGAATCATTGGCTAATGAATACACTGATCTTTAA
CTTAGCAAATTGAAGAAAATCTTAGTTGCCCTGGCATCTT
GATTAAATTTTTGGAGAAACAAAAGGAAGCATGATGTTAT
TCAGAGGCATTGGCCATTTAAGTTATTCATTACCCTAAGG
GTTGACAGAATTAGAAAAATCTAGGTATAAAGTCAAGGAA
GGTGATATAAATTCGTGGATATAATTCAATGGTTATCTTT
AAGGAAAATAAGGGGTATTGGGTCACATCTCTGCTCTTAG
AAGGTGATGCCACAGAATAATGAGCAGTTCATATAAACTC
CCATGGTACCACTGTTACCCAGATGTGAGCCGGAATTCTG
TCCCTCAGCCACTTTATCTGGTGACTTCTGGCAGAGGTAA
ACACTATAGGGGCTGCACATGCTACTCATGGTGGCCCTGA
TTTCCACCTGAGGCTGATAAATTCAATTCCCTTCTTTTTT
TTTTTTTTTTTTTGAGACGGAGTCTGGCTCTGTCGCCCAG
GCTGGAGTGCAGTGGCCGGATCTCAGCTCACTGCAAGCTC
CGCTTCCCGGGTTCGGGCCATTCTCCTGTCTCAGCCTCCT
GAGTAGCTGGGACTACAGGCGCCCGCCACCTCGCCCGGCT
AGTTTTTTGTATTTTTTAGTAGAGACGGGGTTTCACCGTG
TTAGCCAGGATGGTCTCGATCTCCTGACCTAGTGATCCGC
CCGTCTCGGCCTCCCAAAGTGCTGGGATTACAGGCTTGAG
CCACCGCGCCCGGCTCAATTCCCTTCTTAACTGTCCACAC
TGAAGTGAACTGAAATTCTTTGTGACTAAACTTGATTGGC
TCTAGGGTATTTGAACCCAAGAATTATTTTGTTCTTTGTA
TAGTTCTCAATTTGTACTTCTGATGTGTTGTCCTATTCAG
GGACCCTAAGAACCTGTGCATAAGTTAAGGATTTCTTTGT
TTTTTTGAGACGGAGTCCTGCTCTGTCGCCCAGGCTGGAA
TGCAGTGGTGCGATCTCGGCTCACTGCAAGCTCCACCTCC
CGGGTTCACGCCATTCTCCTGCCTCAGCCTCCCGAGTAGC
TGGGACTACAGGCGCCCGCCACAATGCCTGGCTAATTTTT
TGTATTTTCAGTAGAGACGGGGTTTCACTGTGTTAGCCAG
GTTTGTCTCGAACTCCTGACCTCAGGTGATCCACCCGCCT
CAGCCTCCCAAATTGCTGGGATTACAGGCATGAGCCACCG
CACCCAGCCGTTAAGGATTTCTTAGGTGACTTGGCTCGTT
CAATGTTACGCAACCAAGAGATATCTGTTGAACATCAACT
ATGCCAAGGGAATGTGGGGATGAGTAAGAGACAGCTATGA
CTTCAGGGGGCCCATACAGTCTAGCAGAAAGGTCAAGATG
GTGTGTCTTGCAGAGCAGCAGCTAATTGCTAGGCTGAAAA
ACATGGGAGTTTTAGAATGCTTTGTAATTCAGGTGGGTCA
TACGCTACTCAATTTGTGTTTCATGTGGTGTGGATTCTAG
GGAACTGTTTCAGAGACAAATAAGAGATGTAAACATAGAT
AATTTATTACTCTTACACACTTGAGAAACAGAAATGATAA
AGGAAAACAGAAATGTTAAAGTGAATGCTGTGTCCCACGT
TGCTTGTGGTTGGATCATCAATGTGGTCAAGTAGCGCCAC
CTTGAGGCAGATGACATGCTGTACCTCTGTGGGCTCCCCG
GGCCTCCGTATCTGGAATCGTACAAGAGGCACCTGCACAG
AACGTTTTCACATTGGGGTTTTCACATATTGTATTAGTGA
CACTGGGCTGAGGTGGAGAGGGAGTGCGGCAGAGGTACCG
CGGCAGGAATATGGACAGAAGAAGCCTTGTTTTAGGGCAC
TCGGTTCTACAGAGGTCGTTGGTCTGTTTTGTAACTGGGT
GTCTTTCAATTATTTCGGTGCTTTTAAAATATTTTGTCTG
TAAGGTGATGTTATTTGTAAATCTAAAGGAAAACCTGTGT
ATCTAAAAATTAATCAATCTAGCTGGGCACCGTGGCTCAC
GCCTGTAATCCCAGCGCTTTGGGAGGCCAAGGCGGGTGGA
TCACCTGAGGTCAGGAGTTCAAGACTAGCCTAGTCAACAT
GGTGAAACCCCATCTCTACTAAAAATACAAAAATTAGCTG
GGCACGGTGACGTGTGCCTGTAATCCCAGCTACTTTGGAG
GCTGAGGCAGGAGAATCGCTTGAGCCTGGGAGGTGGAGGT
TGCAGTGAGCCGAGATTGTGCCATTGCACTCCAGCCTGAG
TGACAGAGCTAGACTCCATCTCAAAAAAAAAAAAAAAAAA
AAAAAAAAAAATTAATTTTCCCTTTCTTTTTATCTTTATA
CATGGGGTGAAAGTGACCCTCAATGTCTATTTCAGCTAAT
AAAAATGTATGATTTCCTATAATTTGACTTTCTTGAATCT
ACCATGGAGATAGTTTCTGATCCTAATACACCATCTAGAA
TTTTATGTTAAACATTAAAACTGCAAGAACGGTGATTATT
AAGCCCACTTTTAACTTTCTCTTTCTACTCTGTTCATTTC
ACTTGGACTGTTTGTCCTTTCTGCCCCTCCAAAGGATTAG
TTCAAATTAATGTCTCACTTTAAATACTCTGATCCACCCT
GATTTTGTTGTTCTCCCAACATTGACTACTGCATTTACAG
TCAAATGCTAAATTGTATGACGTTAATTTTCTTTTTTTTT
TGTATGACATTGATTTTCAAGTGCTTAACCTTACTTCTCA
ATTAGGCTGACAGCAAACTGGTGCCCAAGATTCAGACCTT
ATTCTTCTGTTATGTCCTCGTGAGCCTGGGATCACAGGAA
ATGCTTTAAAAAGAATATGGTTAATTTGTACCATCTACAC
ATTGATTTCATGTCCTTAAAATATCATCATACTTGCCATC
AAGTATGACTGTTACCTAAATGGTGCTGTTACCCAATGAC
CAAGAAGGGGTTATGTTTTCCACTTCTTCCCCTTTGTAAA
ATGGCAAAAAAGAAACCAAATAATAAAACCACTGAGATTA
AAAGAGGAGAATGGGAGTTAAACAACTACTTCTGTGCTAA
AAGTATCCCTATGGCATTTTTCCCCCACAATTAATCCTAT
TCCCAACGCTTTTCAACAAGAATAGTATTGTGTCATGGTT
ACTACACCCTGGGCTGACATTTAGTCAGGAGGCAACAGTT
GAACCAGTTGTTCCCAGCTGGTATCCATTTTGACTCGGTC
TCTACATTATACTACTTGTCAAATATTTTTATTATCTCCC
CTCAGTAAAGCTGATAGACTGGCAGATTCTAAATACATCC
ATTCATGTGAACACAGAATATGAACTCCAGAATTTTTCCA
AATGCTTGTTATGAAAGTGATGTTAAGAAGGATTTTATGA
AAAAACATTTGGTATCATTTGATTTTAAAGTTTGTAATTG
GTTATGCTATACCTACTTGACTACCTCTAATACCTATTGG
CTAAGGCACAGTGGCATGTGCGCCTGTAGTTCCAGCTATT
CCGGAGGCTGAGGCAGGAGGATTGCCTGAAGCCAGGAGTT
TGAGGCTTCAGTGCACTATGATCACACCTGTGAACAGCCA
CCGCACTCCAGCCTGGGCAGCATAGCAAGTCCCTATCTCT
AAGTAACATTTAAAAATAATACCTATTGCTTAGCTTATCT
TCACCCAGGAATTGCCTGGAAGTGTTTTAAAGTGGGAATC
TAGTCAGGCGCAGATCGAAACCAAACAGAAGTTGCTGTGA
GTAGGTCAGTACAATAAATAGATTTGAGGTGTAAGAAAGA
GAATTTTGGAGGCTGGGAATGAATGACTGCAGCTGCTAGG
CTACTTTGCACTATCTAGTCCAGGTCTTTGGGCAGTGATA
CTACATACAGGTATTCAGCTGCCATCCAGAGGGCTATGGA
ATCACTCCAAAGGCTTCAGCAGTGCTCTGACATCCTTAAT
GACTCTCTTCTCTATCATCTTCTATCTATATAGTCTTATA
AAAACCCTACCAAATTGTTCCTGTTAAGAGTATAGTACTT
GGTGCTAGAAGCAGAAAACCTTTCCTCTTAATTAACCATA
CATTCGTAAGTGTTAAAGTCAAAGAAAAATAAATTATTCA
ACACTGACATTTTATTTTCTGAAGTTTTATCATTTTTACA
AAACAAAACAAAATGAAACAAAAAGCAGGTATCAAAATCA
GCAAAGAGTTTATAGAATTTCTGCACCAGTTTGCACATAA
GTCAGTGATTACAAAACTGGTGTCCAATGTAAATACTAAT
CACAAGCTGACTTCCTCCTTGATCAGGTGGTTTGTTTTGG
AACTACTGGATATTTATAACTTTTTATAAGCACCGGACAT
TTTTTGAGAACTGATTTGGTTTGTCCAACAAAGTAAACCA
TTTTTTGCTGTGTGGCAGTTTCTTTTTTAAAAAAACACTG
AGCTAAAACACAGAATGTGTATTTGTTTGGATCTGAACCA
AATCTTCTGAGATCCCAATTACCCTGAAGAACACTGAAGA
CATTTATGGGGCATATTAAATAGTATCTTAAATACTAGTT
GTATGCCTCATAATGTCTAAGGCAGCTATTATATTTCTAA
AGAAAGTAGCATTTCATTCAGAGGCTGCCCAGAGTTTGAA
TTACACCATAGTTTTTCTTTCTTTCTGCAAATCATTCTTT
CTGATTTACAGTTTTTTTCCAAACAGAACCATATTATTGG
AACAAAAGTTTGATGTTCATGCCCAACAAGCTCTGATATT
TTATGGATACATTTGTATAGAGCAAGACTTCTTGCTCTGA
ACCCTGGGCGACCACAAATAGAGAGGCCATCATTATTGGA
TGCTGAGAGAAAGTGGCACACTTAAACCCACAGTACAGAT
AATCAGGAGGCAAGCAAAAACAAAGCTAGAACTCGGTAGT
GGTATTCACCCACCACTTATTCCAAAAACATATTTTGCTT
AAATAAGGGAAATATGGTCCAGTTTTGCAATGTTAAGAGC
TGCCAGTCTCTCATATTTTTTATAAATATCATTTCCTGAC
TAGCAGTGAGCTAGGAAACTGGCCTCAAATTCTAACCAAA
TCTCTCAGTATTAAGTAAAAATAACACAAAACAAAACAAA
AAACCAGCCAATAGGGGTTAAAAATTGCACAATTAAACTT
GAATGTAAATTATACTATATACAGACTGGTATAAACATCA
CTGAAATGGTTTTGAAAGGATGAAACATTTATATTTTAAC
ACAATTTCTTCTATATTATCCCAATTTTCATTAAAGGAAA
ACTGATATGTAATTTTCTTCTTTACAGATATGAAAAAGCA
AGAAGGCAAAGCTGAGAGAAACAGATGCTACCCACAGGGC
AGCGGTGGCATTTGGTTGTTTTGGTCTTTGTACCAGCAAT
TCCCACTCCCGAGGCAGATTTCCACTTCCTGCCAGACTAC
ACGGTTTTTCTTGCAGTCAAGACACGAACAATGGACCCTA
CTCCTCCAGCAGCAAGTGCCTAAAAACAAACCAAGATGTA
AATGTTGACAGAATCGTAAAAGGTCAATTCTCATATTAAG
TAAAACATTTTTCTTACAGAAGGAATGGGCATGGCTATAG
ACCCTGAATTTATCATTTAACAAATAATAAATTCTTGAAC
ACCAATTACGCACCAGGTACTACTGTTCTTGGCACTGGGG
TTACAGTAATAAACAAAACCTTGAAAGTCCCTGCCCTCAT
GAGCTTACAGTTTAGTGAGATACTAGTTTACATTCTAGTA
CATTAATTCTAAATAATGTTTTAAAAAATCTGCAGTGTAG
TCTTCCTGCTCAAAACAGGTGGACATTCTGCATCTCTCAT
TCTCACTACACAGTCAGGAGAAAATTCAAACTGGGATCAA
CCATCCCAACCTCCACTTCAATTAGTTAGCCTTTGTCAGA
TTTTTTTCTCCCAAAGAAAGAAGGTATTGTTTAATAGTTA
AGAACTTAGAAACTTTAACTCTGACTCTTAATTTGAAAAA
CAGAGAGTAATGATCAAGTATTAGGAATCTGAGCTCTAGT
TTCTTTCTGTTCAAAAATATTTATGGAATACCTTTGTATA
CTGAGTACTGTGCTAGATGCTGGGGATACAAAAGTGAACA
AATACAGCATTTTCTGGTCTAGCACGAGGAGACAGACATA
TAAACAGATAATTTTAATCTAATGTATGAAATGAGAGTTG
TGCTTCAGGTGCTATTAAAGCACCAGGGAGTGGTTTATAC
CCAGATTAACAGTACAGAGGAATGTTTCAGCTAAGGCTTC
CTGGAGGAAATGACACATTAAAAGAACGAGCAGGTGACAG
GCTAACACCAGAAAATCATGAGCAAATGTATGGAGGTGTG
AAACGATATGGTACATTCAGGAAAAAGGCTGGCATTGCTA
TAGCCTGAGGGGAAGAATGACATGGAAGATGAAACCAGAC
TTGCGAACTTTGACTTTATCCCGCAGGTGACTGACAAGGG
CAATTCTGATTTTAAAGAGATCATTCTGTTAGCTGGGTAG
AGAACAGATTTGAGGGAGGCAAAACTGGTAGCTGGGAAAC
CAGTCAGGAAGCTATGGCAACAGACTGGGAGAGATGCTGT
GAACAGCTGCATTAGATACACTTGAACAGATAGATTTCAG
AAATACTTAGAAGATTGGTAAAAACTGGTGACTGACATTT
GGAAGAAATGAAGACTTCACACATGCCTCAGTTTCCTCAG
CTACAAAAGAGGAATAATAGCAAACATTTCCCTCCGTTTT
CATGAGGATTAAATGAGTTAATATTTATAAAGTCCTTGGA
AGAGTATCTGGAATATAATAAGTGCTTAATCAATGTTCAC
TGCAATCTTGAGGCTATACTAGAACTAGGCTGCTTGGTTT
TAAAGCTGGCTCTTCATCTGTAAATTGAGGATGATAAAGA
TATTTATGTACTTCATAGGGTTGTTGTAAAGATTAAACTA
AAACATTAATAGTATGGTGCCTGGCAACAGAAAGTGTTCC
ATGAATAGGGTGCCATATAAATTACTATCCAAACTGGTAC
ATTTTAGAGTAAAAGGGGGAACTATTTATAGTTATGATGG
GACAACAAGCATAAATTGGGGCTATCCTGGGAAAATTGTG
AGGAATGGTTACCCTATCCATAAATATTAGTTCTTTTTGA
TAGTGTATGAGGGATAAAGTGACTTGACCAAGGCTAAACA
ACAAGTTTACTATGTACTTTTCTCTTATGTGTGTGTTTTC
ATTCGGATACACTTCAAACACTTAATATTTTTATGGCTGG
TTCTATTTACATGTTATCCAGTTTTTTACCCAAAGCTCAA
AATCCCTTGTACTCTTTTGACAGATGATGTACCAGCATCT
ACTTACATTGCAAAATATATGCATGAAAATAGAAAAAAAT
GATTTAAGAATTCTTGATCCTCCAAACCCCTAATTCTTTA
AAAAAAAGTTGTAAAATATCTAACACAAAATTTGCCATTT
TAACCATCTTTAAGCGTAAAATCCATTGGCATTAATTACA
TTTACAATGTATTGTAGCCATCACCACTATCTGTTTCCAT
AACTTTTTTACCACTCCAAGCAGGAACTCTGTACCCATTA
AGCACTAACTCCCTATTCCTTACTTTTCCTACTTCCTGGT
AACCTCTAAGGACTTTCTGTCCCTTTGTCTTTGCCTATCT
TAGATTATTTTATATAAGTAAAATTATAAAATATTAGTTC
TTTTGTATTTGGCTTATTTCACTTGGTATGTTTTCAAGGT
TTACTCATGTTATAGTATGTGTCAGAATGTCATTCCTTTT
TATGGTTGAATCATATTCCATTGTATGTATGTACTACAAT
TCACCTGTTCATCTGTTGATGATCCTTGTGTTGTTTTCAC
CCTTTGGTCACTGTGAAAGAATTCTTGATTTATACTGCTT
ATTTTCTTTTACAAAGTTTTGATTTAATTTAGAGTTCAAG
ATTATGTTTAATTACTAATAATCGTTGCTGAATAAACACA
AGTGTTGGAATTAGAATCTCTTAAGACCAAGGCTAGTAAA
CATAAATATGAACTATCATTTTCATGCATTTTATTTGTAA
TAAAAAAATGTACAACCAAGTCAAAATGGTTATTTAGGTG
AGAGAGGTCGTCACTGTCATCCCCTATTGTAAAAGAACCA
GTTATGTAGATTTATAATTCATAATTTACCTTTTCATGCC
ATTGCAGTAACACAGCACTGCTATTGTCAGAGGGGCTCTC
AAATCCTTTATAAATATACTTCATTAGGAGATCCACACCA
TTCTTGTCCAGAGATTGAACTGCCTTTTCAATATCATTAG
CTTTAAAAGAGATGAGCACCTTCAAGACAATGCTGCCTGC
CCGGTCCTGGTGGGTAAATAAATAACAGAACATTTAGACG
TATCTGTATGAGGATGGTTTAGAATTTCAGAAAGGCCACA
CTAAGAAGGTGACATTTGAGTAAGGACCTGAAGGACGTGA
AAGAGGAAGGCCTGGGATAACTGAGGAAAGTGTTTCAGAC
AGAGGAAAGAACACACTATTAGTGTGTGTTCAGTGTGTTC
TAGGAATAGGAAAAAAACCCAATGTGGTTGGAGTGGACTG
GTGGGAGAAAAGCAGGTGAGCAAGTCAGAGGTTATGGGAG
GACAGATCGTGTAAGGCCTCCAGGCATTGTAAGGAGTTTG
GCTTTTACTGAGAAAAATAAGAAGACATTGGAAGGTTTTA
AGAGCAGTGCCATAATCTGACTCACATTTTAACAGGATCG
CTTTGGCATCTACGTTACAGAGAATAAGCAGTGGGGGTAG
GGGATAAGGCAGAAGCAGGGAGAGCAATTAGGAGGTAATT
GCAGTAATACAGGCCGGATGTGGTGAGCACAGTAGCAGTG
GAAGTGGTTAAAAACTAGACAGACTATTGACATAATTGAA
GGCAGAGCCAAGAGGATTTGCTAACAGATCAATGTGATAA
TTTAACAATTTATTAAAACAACGTTTAAATTTTATGTCTT
GATCTTAAAAACAAAATTCCAACAAAACAGCCGGGTGTGG
TGGCTCACAGCTGTAATCCCAGCACATCGAGAGGCCGAGA
TGGGCAGATCACCTGACGTCAGGAGTTCAAGACCAGCCTG
GCCAAAATGGTAAAATCCTGTTTCTGCTAAAAATACAGAA
ATTATCCGGGCATAGTGGCAGGTGCCTGTGATCCCAGCTA
CTCGGGAGGCTGAGGCATGAGGATCGCTTAAATCCGGGAG
GCGGAGAGTGCAGTGAGCAGAGATTGCGCCATTGCACTCC
AACCTGGGCAACAGAGTGAGACTCCGTCTCAAAAAAAAAA
AAAAAAAAAAAAGAAACCCCACAAAACAAGGAAGCAGATT
TGCATTTCCACCTCGAATTATTCTTCAGAAGTAATTTTTT
CTTAAAAACTTTCTTTTAAAATTTTTAAACAAAGCTGTCT
TAAAAGAAAATTGTAATTTATATGTATTGACTGTAGATAC
GAAATATAGTGATGTTCATTAATAATGATCTTTTTTCTTT
AGCAAAAGCCTGCTTCAAAAGCAGTTATTTTCTTACCCAT
TCAAGCAAGCAAAGGGAACACTTAACTGACCTTTTCAACA
ATTCGTTTCTTCTTCCATTCAACACAAAGGGCTACCTCCA
GCATTCCTACTGGTCAGGATTTCACACAATGTTTCTACTA
CCTATTGTTATCTTAGGTTTAAAGACTATGCAATCACCAG
ATTTAGAAAACATATCTTTGCATCCAGGGTAAAAATGAAA
TTTCAACGACATTCTTTACAACTTGTAAAAACCAAAGCAA
TTTTTCCCCGATAAAAAATTATGTTACCTAGATAATTATT
ACACATTTACCTAAGTTATTACTTACTACTACTCAATTGA
GATTCTTGAAGCTCCTAGGATGTACGAATAGTTATGGACA
ATGAGGTTGATGCTATGGGCATCATTTTAAATAAATACTT
AAATAGGTTAAGAACTACTAAAAGACTGCAGAGAATGTAA
GTTGCACAACCATTCTGAAGGGCAATTTGGCAATACTACA
TGTACCAAAAGCCTTAAAAAAGTGCGTTCTTTGATCCAGT
AATTCACTGCTAGCAATTTATTCAAAGAGAACAATTAAAA
ATTTACCAAAAAATATTCATTTCAGTGGTTCACAATAGGA
AAAGTCAGTCTAAATATATAACAAAAGATTAGTTATGTAT
ACACCGCAGCTTATCCATATACAACTGTTAAAAATGCTAT
AGAAATAAACTTATTGCGAAGGAAATCTCTTGTACATTGC
ATACAGCCGAAAAAGCAGGTTATAAAATTTCATTCTTAAA
AAACAAAAGGGAACTCTAACAATATAGCAAGGCCCCAAAG
TAGTAACTGTTATCTCTGGGTAGTGGGACCATAAATGACT
ATCTTTTTAACCTTCCCATATGTCTGAGCTTTCTATAATA
AATATTTAGTATTTGTACAGTTTTAAAAAATCTTTAAAAA
GCAATTACAATCTGTTTATTTTTGTAAAGGTTTAACTTAT
TTTTCAAACCTTTGTTCAAATTCAGCCTGAGTGGTCTCCT
CTAAAAACACACACAAATGATTTCACTATTTGAATTCACT
GCGTCTTACCATGCAGCATTATCATAACTACATTACAGGG
CTATTTTTTCACGTGAAATTTTTACCTATCAAACTACATT
ATAAACTCTTCTATGTCAAAGTTAGCAAACGGTTAAAATA
TTGATTTTTTTTTTTTTGCAACTGCAGAGGATTTTACTAA
GAATAAGGTATCAGCAGAGATCACTGTGTTGTAGTCTGCG
ACTCACCTTCACTGCCTGACTCTTGGTGTTGATAGGGGGG
TTCTTCAGAGCTGCCTGTAGGGCAGCTGTCATGTTTCCTG
TGATGGAAGTTAAGGGTGTAGCAGCAAAGCATGGCCCCCA
GGAAAGTATTATAACCACTGGTTCTGAAGACTTGCTTTAT
ATATATAAAGAAAATTACTGGTCACCATGTTCAATACTGG
AAATTCAATGTGTTGGTTTCCAGGATGTTAATCAAGGGCA
AGATATCAAAAGCAAAACAGAACATTAGACTTTCTTTTTA
ATAAAGCAAAGACTGTTTCACCCTTGGTTCTAACTATCAA
ATGAACACCTTGATAGTCTTTCATTGCCCAGTGAGATACA
TATGCAAACATTACCTAGAGTGGTGTTAAAGAAATCCTAG
GCCGGGCGCGGTGGCTCAAGCCTGTAATCCCAGCACTTTG
GGAGGCCGAGACCGGCGGATCACGAGGTCAGGAGATCGAG
ACCATCCTGGCTAACACGGTGAAACCCCGTCTCTACTAAA
AAATACAAAAAACTAGCCGGGCGAAGTGGCGGGCGCCTGT
AATCCCAGCTACTTGGGAGGCTGAGGCAGGAGAATGGCTA
AACCCGGGAGGCGGAGCTTGCAGTAAGCTGAGATCCGGCC
ACTGCACTCCAGCCTGGGTGACAGAGCGAGACTCCCGTCT
CAAAAAAAAAAAAAAAAAAAAAAAAGAAATCCTAAAATAT
GTATCAGAATTATTAGTCCCCCAAATGAAATAACCTATTA
TCAACCAAAATATGTCTTTTCCTGTGATTCTAATTGAAAA
AATAAAGACCAAACTTTTACTATATTCTATATTAACTGAA
ATGCTGGTAGAACATGCTGGCAGATTAGCAATCTCAATGA
TACACATTAGCAGTCTTTCAATATTGATGAAAAGAGGCAT
CACAGAAGATGTAATAACTCATATGTCCCTTAGGTGGCAG
CTTAATTTTTTGCTTTAGATATTTTCTCTCATATTTCACA
ACGGTTATTCAAACTGTGTTAAACCATACCTATTAAATTC
AGACTCTCTTTGAAAGCACTAGTGAGTTAGCAAGCATGAG
AAACAGAAGGCCAATCAGACTGTCAGAATGTACCAGACAT
TCCCCTAAAAGGAAAACCACAGAGTTCACTTGTTCCTCCA
TCTCTAGTACCCCACCACTAGAGCTGTCTTTCCTGGCTGT
ATGTAAGGGTAAGAAAAGACAGTATCTTTTTATTTTAAGA
TGTACTGATCAAAAAGCGGATCCACTGATATGGACACAGC
AGTCACCATAAATTACCTAAAATACATTGGGGTTTCATAA
AACACCATCTATTCATCACAAATGTTTTTAGGAAGCATGT
TCACCATTTATCTTCCGAAGAAAAAGTTCTTACACACAAA
ATCTCTGGTTGACAAGCTGTTATTTTCAAGGCTGCAAGGA
TTTCTAGAGAAGCATGCCTCATGTGATTAGCTCATTTTGT
ATGACCCCAAGCACTTATTTAAATAATGCAAAAGAGCAAC
AGCTAATTAATTGTGAAAGTTGTGGCAATCAAAGGACTAG
CTATATATTGATAAATGTCTAATGCTGTATTTAGGTGCCT
TTAAAAAAGGATACTGTTGCCATTAAATATTTTCACTCAC
ATTTTCCTCATATAACAGGACATTGAGTCTTCCTTATGAA
TACACCCAATAATTAGAAATGCATAAAAAGCCAGTGTTTG
AGATTTTCTAAAACTATAGCTTCGGTTTTTTGCAACATTT
ACATTTTTCTAAAAAAGATGTAATGCAAATACGGAGTCAA
AGTTATGAATATTCAAATATGCAAAAACAGAAACCGGGAA
CTGACAGCCATATTTTAACTAAAATGGAATCAATTTTAGG
AATACAAAAAATTGTATTCATTCCCCTCCCCCGGTTAACA
AATTCTGTGCAATGTATATTTTGTCAAATCCCCCCCTCCC
TTTTTCTTCTTTTTTTAAAGGCCAATGGGCTGAAAGCATA
GGGGACCTCAATTTTCAAACCGTACCATCTACCTTCTGCC
CCCGGTAAGGAATAAACTATCTTAATGCTAGCAATAACAA
AAACACAACAAAAAACAAAATCACTAAGGAAAGACGCAGG
TTCCCCACAATCAGAAATTTCTGGAGCTAATGTGACTCCG
GGAAATAGAGTTCTAGGAAGAAAAACTTAGGCGCTCGGCA
CCAGCCTTCCCCACCAGCCCGGGCCGCCTTCCCCAACGCC
GCGAAGGCGCGGCCGGCGGGACCGGTTCCCGAGGCAGGCA
GGCACTCGGGTGCAACCTGAGGAATCTGGGGGCGTGGAAG
GCGCGCGGGGGAGGGCAGGCTTCCAAGAGTGGGACCCTCG
CGTCTCCTGGCTCCTGAGTAGGAAACGGGGGCTTCCTCCT
GCCCTCTCAGAGCGGGAGACCCCAAAGAGACAGGTTTAGC
CGCAGGTAGACAGGGCAGCTCCGCGCCGGTGCCCCGCGGA
TCCTTCAGGCTCCCGGGTCTCTGGACAAGGGCGGGCTGGG
CTGGGCTAGGGTGGGGAGGGCGGCGAATGCAAGGATATTG
CCGTAGGCAGGAGTCCACCTCGCCCTCATCGGGCCCGGCC
TGGCCGTCGCCCCCATCTTCTTCGTCCACGAACTTGTTCT
CGTCATATTCATCCACGTCCACCTTCCGGAACCGGGCTGA
CGACACTGTGTTCTTCGACATCCCAATCCCTACCAGCGGC
AAAGGCCTCTTCTTGGAGCTGCCTCTACCTCAGCAAGCCG
AGCCCAGCAGCCCACTGCCCGGCGCCTGATTCACTTCCCT
CTTCCGCTCTGGGGCGTCGCCGGCTGCCGTGGCTGGGACG
GTTCTGGGCCTGCGCGCCAACCCTGCTGCTTCCTCCTCAG
GTTCACGCTCTCCTGGCGCCTCCCACGCCGCCCCCACTCT
TTCACGGAGAGCGCGCGCGGGGGAGGGAGCGCGCAGGACA
CAGCGCGCAGGCGCGGGCTCTCCGTAGGCAAGGGGCGGGG
CTGGGCGAAGGAGGAGGGGGCGAGAGGGAGGGCCGAAACC
TGGATCGCGGGCGGAGGTAAGAAACGATTGGTCGTCCGAG
TGCGTCACGTGATTCCCAGGGGGTTCCCATAGAAACGCTT
TTCTGCGGTCCAGTCTAGGGGGTCTGAGGTTGTCGGTGAT
GGGCAGCAGCGGCAGGTGGCATTGACTTTTGCTGCAGCCG
TCAACGACCTGTCATCCGGGTCCTGCGTAAGGTCCGACTG
GCTGGGACTTGGATGTGGGTGGGATGGACTTGGCTGCCGG
ACCGAGTGCCCTGCAGTTGGCAGGAGTATGAGGCGGAGTG
ATGCACACCCGGGCGCCCAGCATCGTTCTAATTGCCGGAG
ACGTTACCTCGGACTGTGCGCTGCTAGGGGCTGCGTTCCT
GAGCGGGAAGCCCGTTTCCTGGGGTTGGAACTACCCTACT
TGGCCAGCGGGAGGTCCCCAAGGACGGAGTCGAAAGGTCA
AATCTTATCTGTCAGTGCTGTGTGACAGCATCACGACGGG
ATCTGCAGAACCTGAACTCGGTATCAAATCTACTGGGAGG
GAGGGGAATGTGTCCGGGCAGGCGCTGGGGTCGGTTGGCA
AAACTGGGGTGAATTTGTAGAATTTGGGAAAGGGTCATTG
ACATCTTAAAATAGGTGGTTGTTTGGAGCAAGAATGCTGA
AAAGGGGTGAGGGTAGGTTAGGCTCTCTAGTGCTGGGGGA
AAACAAAATGGGTAAGGATTGGTGGAAACCAGACCTTTAA
GATTTATATTATGATTTAAGATTTATATGATTCCATCTAG
GCCAGATTTTAAAAAAAATATTTGACATCCCCATTTCCGG
AATGTAGGAGATAAAGGCACTAAGACGAAGGAAATGGTAG
TTGTGCTGTGTGTATTACACTGAAGAACAAATATTTGCAG
GATAAAATTAATTTGGACATTTGGCTGGACATTGCTCAGG
TATGGGTCTAGTTTAGTTGGACCTCGAACGGAAGACTGGC
TGTTGTCCTGTTGTGTGCCACAATCTTTGGTTTCCAGTGC
TGTGTTGAAAAGAGCACTGGGCTTATAATCAGAAAACTCA
GGCTTAAGTCTTGACTCTTCCGCTCATAATGTTTGAACGA
GACATGTCACTTGAAATTCTGTCTCAGATTCCTCATCACC
GAAATGGAGCTAATAATGTGCACTTTACAAGATTGTTCTT
AGGATTAAATATCACGAAAGTGTTTCCAAGCTCTAAAATT
CTACATAAATGTAAAATGCATGTTACTTGTACCATTGGTT
TTGGGACTAGTCTTATAAATTGCTTAATAATATATGGTGT
TTTATCTTGTTCCTGGAAGAGATGGAAAGATTCTGAAGGG
CAGAGACAGTTTTTCTTTTGTATCTTCCTTCCATCCGACA
AAAAACTAAGCATGCAGAAGGGACTCGATGCGTGCTTGAT
GAATGAATGAAAAATGAAAGACTGTACAGTTTGAGAATCA
TACTGAGAATAACAGAAGAGGGAGAGAGATCTCAAAATTA
AATATTTGTTGGATATATACGTGTAAATACATACATCCAG
TCTTCTTTAAGTTCAAAAAAATACATATATATGTGTGTGT
ATTTATCTATGCAGTATATTATATATAAATAGAGAGTGGG
AGAGAGACCTCGAGAATGGAATACATCCCTTTTTCTTGGG
AAGAAGCAATGTGGCGTTTTTCTGTTCCCAATTAAACCAC
TCTTCCATAAGTATATCATTTAGGTGATAGAAGTAACATT
GCTTTAAATTAACATTCAAGTTATGAACACACACACTGGT
AAAAATTATCTTAGGACTGTCTTAAGACAGCAAAGGAAAA
AATTTTACCTGTTGGTAATATTTATTTTAAAAAACCATAT
ACCGAAGTATAAAATCATTGCTATGGTGAATGGCATTATG
TAACTTAGAATAGAGATTTTACAATTTTTTTTCAGTTTGT
CTTTGCTAACTTTAGTAGATGTTAATCAGTACACTTTAGC
TGTTAAAGGTGATTGTACTTTTTCTTCTTTTAAATCAGTA
TTTTTCTTTGAAGAGAAAATCGAACAATAGAGGCACTATT
GAGAGCAAATGGAAACAAGGATAGATTCAAGAGCTAATAC
ATCTCTTCTCTTACATTTCTATTCTTTTGTATTGCCTTAT
TTAGGAAATTTTTTATTTTCTTATTTGAGAACTATGAAAG
AATCCCAGAGTAGAAATCAGCTTAAGGGAATAGTGAGAGG
AATTTAAATAATCGATTGCTCAAGGGTATAATTATTTTGA
TTGCTCAGAATTTTGCTCTATATGTTTAATGTGTTAAATA
TAATTAATTGCCAGCCAAATAATGCTTATGGCATTTAAGA
TGTGAAAAATGTCTTTTCTAATGCAGTAAATTTTATTGTC
TCACAATGATCCAAGTGCCTAGTACATACTAGGTACTCAA
CGTGTTTCTAGCCAATGATTTAAGGATCTGACAACTTAAT
TTTGGACTAACATTCAGAGATTGAGTATTTTTTAATGGGC
ACATAAATTACTTCTCCACCTTATTAGCTAGTTATATCTT
TATAAAGCTTTAGGGAAATTTTTGTGTGTATGTGGAGAAA
TCTGTCCTTAATTATCTTTTAATTAGAAAGCTCATTATTT
CACTTCCTTGCAAATTCTAAATTTTTAATGTTTATCATGA
TACTTAATTCATCTTAGGTAATATTATTTTCCTTTTAATT
TTTCAAATGAGTGCTTACCCTGATATAAAAGGTTTATAAG
GTTTTAAGACATTTTACTTGTTGTGCAAATAACCTAGTTT
GATTCAATACCGAAGCAGGACTGAATCTGAATTTTCTCAA
GGTTAATGCTGTATATGTAGTTCCTTATTTTCTGTGATGA
TGCAAACAGCCAAGGATCTTTTCAGTTAGAAGGGACTTTA
ATAAGGCTATAATAGGTCTTTCTTTTCAGACATTTTAAAC
CAAGGATTCTAACATATGCTTCTCTTCCCCAAACTTGCCA
CTAAATACTTAAACAACAAATAAAGACATTGAATCCTGGC
TGGGTGCGGTGGCTCTTGCCTGTAATCCCAGAACTTTGGG
AAGCCAAGGCGGGCAGATCACTTGAGGTGAGAAGTCCAAG
ACCAGCCTGGCCAACATGGGGAAACCCTGTCTCTACTAAA
AATACAAAAAATTAGCCGGGGGTGGTGGTGCGCACCTGTA
GTCCCAGTTACTTGGGAGGGTGAGGTGGGAGAGTTGCTCG
AATCCGGGAGGCGGAGGTGGCAGTGAGCTGAGATCATGCC
ATTGCACTCCAGCCTGGGTGACAGAGTGAGACACTTCATC
TCAAAAAAAAAAAAAAAGATATTGAATCCTGCAACGTGAC
ATTATTTATTTTTATTATTTGAAATAGAAGTGCAAAATCA
ATGCTAATCAAATATGTAAAATGTATTATAAATATAAATA
AGTGAATTTCAGTTCTGGTAAGGATGCTTTAATACCAGGG
TTCTCTGGCAACATAATATATATAAATATACATAATAAAT
AAAAATATAAAAATATTTTTAGCATGTTGTGCATAGATTA
TCTTATGATTTAATGCTCCTATGAATATCTGCATCAACTG
GTTATGTGTTAAATTTTAAAACACGAACCTTCAAAATTTC
ATTTTTTCTTTGTTTCGAGTTTTTTCTTTATATAATTTTA
TGATTACACATTAAAGTGGAGTAGATAGGGTGAACTCTCT
ACTCAAACTTGTCAACTAAAAACCTGTAAGCTAAAGAAAA
AAAAAATCTCTAAATATATTGAATTTATTTGGGAATTAGA
AAGGAGGATTATAACCTGAGATGCATAGCGGTGGCAAGCT
ACATATGCATCAAAGAAGGGAGGATAAAGGGAAACTTTTT
AAAATTTTATTTATTTATTTACTTATTTATTTGAGACGGA
GTCTCGCTCTGTCGCCAGGCTGGTGTGCAGTGGCACAATC
TCGGCTCACTGCAACCTCTGACTCCCTGGTTCAAGTGATT
CTCCTGCCTCAGCCTCCAAAGTAGCTGGGATTACAGGCGC
ACGCCACCACGCCCAGCTAGTTTTTATATTTTTAGTAGGA
CGAGGTTTCTGCCTGTTGGCCAGGATGGTCTTGATCTCCT
GACCTTGTGATCCACCCGCCTTGGGCTCCCAAAGTACTGG
GATTACAGGCGTGAGCCACCGCGCCTGGCCAAAGGGAAAC
TTTTATTTGGCAAAAGGAGAAGTTCACATAAGATGGTTGG
AAACAGATACTGGTTTTGGATACTCAAAGTCAGACTTGGC
GACATTTTAGAGGAGGAGATGCTATTACTGGGCAGGTGTT
GTTTTGAGAGCATTTTATCTGAATTGCTGCAGTCCTACAG
AATTTCTTATTTTAGAAAGTCCTTGAGACAAGACTTCCAA
AAATGTCTTTTATCTCATCCATGCAATCATGAGCCCTACT
CCTTTGTGCTCTCCTGGCTCTAGTTTGTGTTTGACAAAAA
GTGATTTCATCCTGGTATCTGCAACTTTCATAAACCTTTA
TTCATATTTAGTACTTCAAAGATTAAAAAAAATTGTAAAT
CTGTACTCTTGCCTCAGGAAGAAGATTTAGTGCCAAAGAA
TAAGTCTTATTTTTAAAGTATTGTGAATGAGACTTTTTCA
TTTGATTTTTTTAACGGCTTATGATATAAAATGAAAGCTA
TGGACTTTAAAACATATTTATCCTGTATTCTTTCTTAGCA
TGGGGGTATTTTATTAATGCTAACAGTTGTTTTAAGGTTG
CATCTCTTATCACACTGTATAATATTTGAGGTAATGATAA
TTTACATCTTCTTTTCCAATATTTCTGTCACTTATTTTAT
CTTATTGTATATGCTAGAATGTTGAAAAGAGTGTTGAAAA
ATTGAGTGCTGGGCTCTTCTGCTTTGTTCCTGTCTCAATG
GAAATGTCTTTGGTATTTCACCAGTTGACATATTTACTTT
TGCTTTATGACTTTTAGAAATGACTGCTAAAATTATCAAA
TGCCTTTTATGGGGATCTAATCATAAAAATCGTATAGTTT
CTATCTTTGAATTTATGAGTGTAGTGAATATATATATTTT
TCTACACTGAAAAATTCCCATGTTTCTACAATAAACTCTA
TTTGGTTGTGAAATATTACCATTTTAATTACTTGCTAGAT
TTGATTAGTTTATATTTTGTTTGTGTGGTTTCAGAATTTT
TTTAAAAAAGTTCAGACAGGATCGCACTCTGTTGCCTAGG
CTGGAGGGCAGCGGTGTGATCTTGGCTCACTGCAGCCTCG
ACCTCCCAGGCTCAAGCCATCCTCCCACCTCAGCCTACCG
AGTAGCTGAGACCACAGGAGCACACCACTACCCCTAGCTA
ATTTTTGTATTTTTTTGTAGAGATGGGGTTTTGCCATGTT
GTCCAGGCTGGTCTTGAACTCCTGAGCACAAGTAATCTGC
CAGCCTCGGCCTCTCACAGTGCTAGGATTATAGATGTGAG
GCACTGCGTGCTGCCTTTAAAAATTTTGTTCTGTAGATGC
AGTGTCTCCCTATGTTGCCCAGGCTGGTTTTCAACTCCTG
GCCTCAAGCAATTCTCTAGCCTTGGTCTCCCAAGTGATGA
GATTACAGGCGTGAGCCACCCCACCATGCCTGTTCATAAT
TTCTGTTTTTAAGTAAGATGGATCCATAATTTTATTTATT
TGTGCTATCTTTATCCAGTTTTGATATTAGTGTTAGCCTA
ACTTTGTAGACGAATTTAGATTTCCACCTTTTTTTTCCTA
CACTCTGCAATAGTTTAAATGATGAGAAATTATCATGCTA
TTTGGTCTTTGAAAGTTATAGAGTGTGCTGCAAAACTACC
TGGGCTTGCTGATATTTTTAGAGGTAGATCTTCGATCATT
CTTATCTTCTATGATTATTGATTTGTTTGATTTTTCTTTC
TATTATTAAATCAATTTTAGAATTTATGTGTTTCTAGAAA
ATGATGCATCTCATCTAGATTGCCAATTTATTGGCAAGAA
GTTGCACAAAATATTTTCTTATAATTGTTTTAGTATCTGC
CATGACCATGGACTTTTTTCTTTTCTCATTACCACTATTA
ACTCTTTAAGCAAAACATTGAAATCAACTTTTTGTTCCCC
AACCTGATTATCACAAATTCTAGTAACATATCTTTACTTC
TTTTTTTTTTTTTTTTTGAGACAGAGTCTCCCCCTGTCCC
AGGCTGGAGTGCAGTGGTGCGATCTCGGCTCACTGCAAGC
TCTGCCTCCCTGGTTCACGCCATTCTTCTGCCTCAGCCTC
CCCAGTAGCTGGGACTACAGGCACCTGCCACCACACCTGG
CTGATTTTTAAAATATTTTTAGTAGAGACGGGGTTTCACC
GTGTTAGCCAGGATGGTCTGGATCGCCTGACCTCGTGACC
CGCCTGCCTCGGCCTCCCAAAGTGCTGGGATTACAGGCGA
GAGCCACCGTGCCTGACCTATCTTTACTTCTTAAAGAAAA
TAGGAAGTCAACTATCTAAGACTCATAGTTTTGATAATAT
TTGAAAGATCCTGCAATCCTTATAATTTCCTACTCTTTAT
CCTTATCCTGTTCATATTTTATTAATAATAGTAACCACTT
AATAAGTTTATTGTGTGTCAGACACTTGGTAAATAAACCC
TTTACTTGCATTATTTAATCCCCAGAGTAGCTCTATGGCC
TAGAAATTAGTGTTCCCATTTTATGAATGAGTAAACTAAA
ACTCAGAGAGGTTATGTAATTTGGCCAATGATATTCAATC
AGCAGGTGGCAGAATGATGTGGCAAATTATAATAATTTGG
AATTACTTTTTTCTAAAAATAAGTATATAGCCAAGTATCA
AAGTTCTAAACAAACCCATATAAGAGCTTGAAATGAACTG
TAAATTGTGAACTTAAAAAAACCGTGTTATTTTAATGATT
TTTAAAAGGATATTCGTTTTTTAGATATTACTGTGAGCTT
TCCTTACCTTATCTCTGTATTTTGAGACTAGACATAGAGC
CTGATTTCTTTTTCTTTTTCTTTTTCTTTTTTTTTTTTTT
TTTGGAGACGGAGTTTCTCTCTTGTTGCCCAGGCTGGAGT
GCAATGGCACGATCTCCTGCTCACCGCAACCTCCGCCTGC
TGGGTTCAAGCAATTCTCCTGCCTCAGTCTCCTGAGCAGC
TGGGATTACAGGCCACCACACCCAGCTAATTTTGTGTTTT
TAGTAGAGATGGGGTTTCTCCTAAAGGTTAGGGTGGTCTC
AAATTCCCAACCTCAGGTGATCCGCCCTCCTCGGCCTCCC
AAAGTGCTGAGATTACAGGTGTGAGCCACTGTGCCCGGCG
ACATAGAGCCTGATTTCTAATATTTAGTCTAACAGAAAAG
ATGTCACTTTTTTTGTATTTAGAGAGATCAGTAGGTGTCA
ACTAGTAATTCAATTTTTTAAAAAGATTTTGATAAAATAG
ATAAAACAAAGTCATTATCTTAACCATTTTGAAGTGTATA
ATTAAGTAGTACTAAGCACATTGTTGTACAGCTATTACCA
ACATCCATCTCCAGACCTCTTTTCATCTTACAAAACTAAT
TCTGTACCCATTAAACAATAACTCCCTGTTCCCTGCTCCC
CAGCCCCCGGCAACCACCATTTTCTACTTACCACATGTAA
GTGGAATCATGTGGTGTTTGCCTATTTTTGACTGGTTTAT
TTAACTTGGCATAATGTCCTCAAGGTTCATCCATGTTGTG
GCACGTGAATAGATTTCCTTCCTTTTTAAAGCCGAATAAT
ACTCCATTGTATGTATATACCACATCTTGGGTATTCATTC
ATCTGTCAATGGACACTTGGTTTGGTTCTACCTTTTGGCT
ATTGTGAGTAATACTGCTATAAACATGGGTGTAGAAATAT
CTCTTTGAGGTCCTGTTTTATAAAAAAAAATTACTTCACT
TTTTAAAAATAGATTCAGAGTCTTGCTATGTTGCCCAGGC
TGGTCTTGAACTCCTGGACTAAAATGATCCTCCCACCTCA
GCCTCCCAAAGTGCTGGGATTACAGGCGTGAACTGCCATG
CTTGGCCAAGACCTTGTTTTTTATACCCAGAAGTAGAATT
GCCTGATGATATGTTAATTCTCTTTTTAATTTTTTGAGGA
ACCATTTACACTTAACTAGACAATGCAGTAAAACAGTGTT
CCATTGCCTTGGGTCCCAGATTTAGTACATCCCTGAAAGT
CAGGGACATCTAAGACAAGATAATCTTGGGATTTATGTTT
GGCATGAGGTCCTGGGCAACAGGGGAGTGGGACAGGGCCA
AAGTTCTGGTAACTAAAACCTACTAAAGTTTTCCACCCTA
GCCCATCCTGCCTACCTGGCTTCCATAGTTTAGAGGATAC
CCATTGGTACTGTGGTTTGAGCGGAATGACAGGCAAGCTT
CAGGACAGGTCCTAAATAAATATGGATTCTTTTAGGCTTT
GTAGTGAATCTGCATTGTTATTATTTAGAGAAGCATTAAG
GCATAATGATTAAGAACATGGATTCTGGAGCTCGACTTCT
TGGGTTTAACGCTCAGCTCGGCCTTTATTTACTACTTGGG
AGGTTAATTAAATTATCTGTGCTATAATTTCCTTATTTGT
GAAGTAGGTATTATAATAATATCTACCTCGTAGGATTATT
GGGAGGATTAAATGAATACATGTAAGTGCTTAGAAAAATA
CTTGACATATAGCTCTCACTCAATGTTAGTAATAATATTA
TTATTTTTTAGAAACAGGGTCTTGCTATGTTGCCCAGGTT
GGAGTGCAGTGGTGTGATCATAGCTCACTGCAGCCTCTAC
CTCCTGGGCTGAAGTAGTCCTCCTGCTTCAGCCTACCAAA
GTGCTGAGATTACAGGCAGGAGCCACCACGCCTGGCCGAA
TAATATTATTTTAAATTAGTACAGGTTATGATGTGGCTTT
CCTTTTTAAATTTACTATTTTTTAAAATTTTTAAATTTAT
GTGGCTTTCCTTAAAAACCAGTAAGAAGAGTAAGATTCCA
TCTGTGGAACTTTTTGGATTGCGTATACTATGAATGAAAA
AGGTGTAATGGCAATTTAAAGAAATAGGATTTGCTCTCAG
ATGAGCAGGATTAGATTATAGCTTGATTAATTCTCATCTG
TTTAGTATTATATGGATTGGATTGTAGCTTGATGAAACAT
AGAAAACATTTCTAGTCACATAGCAAATCAATGCCATGAC
AGGAGTTGGTCACAGAGGTTTGTGTTGTCTCTTGCTGTCT
GGACCCTCCCAAACACTGTCCAGGAATGAGATGCCCTTGT
ACATACCCCATCCACCACTTCATTCTAAGCAGATGTCAAT
CACCACTATGAAAGCAGAATCTGAGAGCACTAAACACTTG
AGTCAAATAATGGACTCCTCTAATCCATAAGGCAACCTTA
TGATAATTTGACTTGCAATGTAGCTTATGTACATGGAGAG
GCTATATAACCTGGATGACTTGAATATATGCTTGCATATC
TAGTTATAAGTCTTACTAGAAATCAGTACATTAGTTTTTT
GTCTTTACATATCAGTCTCAAGAGCTTTGTTAATCCAAAC
CTGCTTCCGATGAGTAAATCCATTCTCCCTGTACTTACTA
AGTAGGTAGTTGAGCGTGCAAAGCTAAGACCCCCAAACCC
TGGACCTTGGTAGAGTCACCAAGATAATGTGTCCCTCCCT
TCAGTCTCATTGTTTTCTTGGGATATATCCCAATGCCTTT
TCCAGATCATCATATTACTAGCTGCCTTAATTTACTTCTA
TTTTCTTTATTTCTATTATTTCTAAATGTGTGGTGGCAGA
GATATTCTTCCATATCAACATTGCCAGTTTGCTGAAGAGG
GGTGGAGCAACCCAACTTCTCTCTCTCAATGGCTGGGCCA
GCCTGACATGACCAAGAATCACTGTGTAGTGAGCAAGGAA
AGCTAATCACTGCACTGCAGGATCTCACTTTGTGGAACTG
TTGCTTTGCTATATGCCTTCTTATAGCAGATGGAGCTGAA
AGGAACCTTAAAGATGAACTAGCCCACCTTTCTTGTTTTG
CAGATGAGGAAACAGATTACTTGCCTTGGGCAGTATATCT
TTATGTTCTTCTAACAGTCTTTTGTCTAAGGTTGGCTGTA
TTGGCCTGAGCTTATGACCTGTCAGTAATCTTCTTCCTAG
CCCTAGTCTTATCAAATCATTACAAAAGTTTAACTGCCAA
AGGCACTTTTCTTTCCTATAGCTCTGGCAACTTCTCCTTT
TGTTGTATACCATTGATATCCAGGTTCACATTAGAAATAT
AAGTTCGTCATCTATTTCAGACCGTGTTTCTAACTGGATT
CTCTGTAGCCTGGTTCACGTTGTAGTCTGCCATTTTCTGG
CAACAAATTGGATCTATTTTAATAATGATCAGAGATGCTG
GATTTGTCATTTGAGATCTTTTTAACTCAATATCTCAAAT
TGTGGACATAGGATTTCATGAAATAAAAATAAACCTCAGC
AGTACTTCTTTAAATAATACTCGCTATATAAGCACAATAA
AACTGTATTCCAGTAATTCCATTAAAATTTGTATGCTAAC
AATAGAACTTTGTTTTAAACTTTTTATTCATGTTTATTTT
AACCACAATACTAATTGTTATTCCTAAAATACGTTTTTCT
TTCTCCTCCTCCTTCATGGAGTATTACATGTTTTTTTTGT
TTTTTGTTTTTTTTTTTTGAGACGGAGTCTCGCTCTGTCA
CCCAGGCTGGAGTGCAGTGGCTGGATCTCAGCTCACTGCA
AGCTCCGCTTCCCGGGTTTACACCATTCTCCTGCCTCAGC
CTCCCGAGTAGCTGGGACTACAGGCGCCCGCCACCTCGCC
CGGCTAGTTTTTTGTATTTTTAGTAGAGACGGGGTTTCAC
CATGTTAGCCAGGATGGTCTCGATCTCCTGACCTTGTGAT
CCGCCCATCTCGGCCTCCCAAAGTGCTGGGATTACAGGCT
TGAGCCACCGCGCCCGGCCAGTATTACATGTTTTAATGTC
ATGGCAAACTCTTTTATTAGCTTAGGATAATAGGAGCTTT
ATATACATATATATAGAAAAAAATAGCAAGTTACAAGTAA
ATGAACATTTTTCTTGTAATGTATCTTTACATATTTCAAA
GAGGCAAGTGGCAGCAAATGTGAAATAAGCATAAGCAAAG
TGCTTTCATTTAAGTGCTTAGAGGATTAGTGAAGGAGCAC
TTCCTAGAAGTGTTTTGAAGATTTTAAGAGAAGGTACAAA
TATTCACTCGTGACGAGGATGGAGTCAGAAAGGAGGGAAG
TAAAACACACATTATGCACTGGGAGCTGCATTAGAAGGGG
GAATGGATGCTAACAAAAAGAAAAACATCTGTTGCAGGAT
GGTTAAGTAGGCTTTCAGCCAGGGTGGAGAAGGGATGTTG
ACTCATAGTCATTGGTGAAGTTATTGAGATGTCATTTCAG
CCTTGCTACCCATGTTTTGCTGGATAACGTACTAGATCCT
AAGGGAAAAGTTAAAGGGAAGGGAGAGACAGCACTTGACC
TGTGGGTACTTATGATCTTGCTGATGATACAAGGCAACAG
AAAGTTAAAGGAGGATCCTTGAAAGCCAGTAAGAGGAACT
TGGATTTTATATGGTATGTGATGACAGGAGCCATTGGAGG
TTCTCATGTATCATCTTGCCTCTATCATCTGCTCAGAAGG
GAGAGGTCTGAGCTGGGGAAGATCAAACTGAGCAGGTGCC
TAGGTTTTAATCTTTATAGCTATACGTAATCAACAGAAGT
GCTTTTTCCCACACAAAACTATTTTGAATCACTTTAGAAA
AAAATGAACTACCTAAAATCTTCTGTCCATGATTAACAAC
TAGTAGAAAATCACTGGTTTGCTCTTGCAAACAGCATTTA
ATGTCAGTAGCTTCAGGCTGTTTTTCAGTTTTACAGTAAA
TTTTTTTACTGAAATCAATTTAGGTAGCTATTTTGTCCAT
GGGCTTTTGTTGTGAAAAGGTGATGTGAGTAGAATAGAAT
AATGAGATTCCTTTTCTGCACCAAAATATTAGCAAGCTGC
TAATGGTTCCATTTTGATACTGCCACTTTCAAAGGAGAGA
GATCAAGTTGCTTATGGAAACATTTTGGATTATGTTTAAA
AGAGTGTGACTTTATAACAGTTCATATGGTAAATAATTCA
AGGTTTGCTTTTAGTGCATCAGTTTATCTCCTTCTTGGCT
CAGCCCTAAGAGAGAAAGTTTCCAGATTTTTGTTGTCTAT
CTAATAAGTCCGCTGGGAATTGGTTTCATGCTGTGGGAAG
GTAGATTTTATTTCTTCCCTTTCTTCTTCTTCGTCTTTTC
ATCTGCCTGTTTGCTACTTGCAAACCGTTCTGTGATTTCC
ACTGTCTCCACTGACCTTCTAGTGGGAAGCCTTTCAAGGT
CCTCGGTTTCCTGGAATGACATTTGAGGCATATTTAAGTG
CCTTATGATATTCCTGGGTTTATTTGGGTCTTGGCCCATA
TGCATTGGTGGTAAGTCCCTGAGAGGCAATAGCACAAAAA
CAACAGGAGCCCTGAGGTCTGGAGGTATTCCACTGGTCAT
TTGAAAAGACTGTCCGGGAAAGGCATTGTTTAAGGGGTAG
CTCTCTAAAGCCACCTGAGCTTTTGTGTTTGGATTCCTTT
TTGTCTGGAGAAGAACATCAGTGAAGAAAGGTTTTACACC
TGTTATGGCATTGATTTCATATGCATTGTACCTGTCAGTC
AGTGCTCTCCCTGTTAAAATGGGCTGAAAAACATGTGATC
CTGAGACACCACTAACAAAGCTGTGGAGGACAGAATGCCA
AATCCCGCCGCTTATTGGACTCAAAACAACCCGCGGCCAT
AAGCTGGCCAGGCTCCGGAGAGCTTCGCGGTTCCATGCGG
AGGCAGGAAAGTCCGTCTCGGTGTGATAGAGCTGAGAAAA
ATAAATACTAAGAGTGATGCCTGGATATGTAATCAGGAAA
TTGTACACTTTGCTGATGCAGCAGTGGTTAGCTTCATTAC
AAGGGGAGTTGTTGCAATACAGAATGATATGCCTGATGCT
GTCATTATTGTATATGGCTGAGTCAAGGTAACCATTCATT
TCAAAGAGCATTGATTCTGGATGGATATAATTCCCAGTGC
AACTGCTAGCATGGCCCTTTTGCACCAGGCTACCAGAAGA
AGTTTTTAATTCATAAAATGTGAGGTGTTTTGTTTGAGGA
TATGTTGTCCCATAAGGGAATCCAAAAATCTGACAAAATT
CTGTGAGGGAAACTCTCGCTTCTTCACCTGTTCGAATATG
GTAAGGACAATTAGAGCAATCTAGAGAGAAGCTTAGCCAG
TAATAAGGCTTTACTATTGTTCCATGATTTGCTAGGTATT
CCTCATATGTGGGCTCCATTGCTAGATTTACTGTCTTCTA
GCCGCAAACCTAAACAAGGAAGAGAAATTACATATGAAAC
CAGTGCAGGAAAAACTGAAGACAGTGCATTAAGTTATTAA
ACCATACTTTCTTTAAAGGAAGTAGCATAATAAAGATAGT
GATATATGCATAGATTTAAAAGCTCAGGATTCATTATTTT
TTACTGAGACTCCTAGAGCATGGAGAAGAAACAGAAGAGA
AAGGCATTCTTCAACTTTACCTGTTTCATAGATTCCAAGT
CAGTAAAGCAAATGAGTTAACAATGCACGTTCTAGAAACA
GACTGTCTGGTTTTAAATTTGGGCTTGGCCAATTATCAGC
TTCGTGGTCTTTGGCAAGTTATTTAACATTTGGGAGCCAC
AGATTACTTGTCTGTAAAATGAAGATATTAATAGTATTTA
CCTCATAAGATGGTCTTGGGCAAAAATGCTTCACTATGTG
CTTGTCACATGGTAAGGACTCAGTAAATATTAGCTCTTAG
TAGTAAAAGTACAAATCCTAGGGTTATCTAGATTATTCCT
AATTATAAAAGTACAAAAAAGGGTTTTGCATTTTCTTCAT
GATCTTCTCAGAATATGTTAAGTATTGTGCAGAACTCATG
TATTGTGCAGAACTATTGAGTGTGCTAGCATTTAACATCA
TCTTTCTTAAAACCACTGGCAATAATTTGGAGGGTTCCCC
CCCTCCCCCCGAGACTAGGATCATGGGATCTCTTTTGCTT
AATGGTAGAGACTTCCTGGAAGTGCCACTTGAGTATTCTT
TGGGTTGTGGACACTCATTCATTGACATGTAGAGTTTTCT
TTCCAGTGAGTTGGTCTTGTTAGAAGATTTTTGAAAAATT
ACTGTTACAGAGAGCAAATATAGTTCTTTGGAATATTTCA
AATCAGTAGTTTCTGGGGTGTTAAACTAAAAAAGCTGAGA
TCATTAAGTAATGATTTTTTTCCTTTAAAAAATATTCATT
CAGTTATCATTGTTCCTATAATGCCCTAGGAGCTACCTAT
TTTGTTTGTGTTTGAGACAGTCTTGCTCTCTTGCTCAGAT
TGCAGTGCAGTGGGATGATCATGGCTCACTGCAGCCCCAA
CCTTCTGGGCCCAAGTGATCCTCCTGTCTCAGTCTCCCGA
GTAGCTGGGACCACAGGTATGCACCACCATGCCCAGGTAA
TTTTTTTAGTTTTTAGGAGGGATGTGATCTCTCTATGTTG
CCCACACTGGTCTCAAACTCCTGGGCTCAAGTGATCCTCC
TACTTTGGCCTCCCAAAGTGCTGGGATTACAGGTATGAGC
CACCATGCCCAGCCTTCCATCACTTTTTTGACATGCTTAT
TCACAGGTCTGTTCCTTCCAGTCTTTTTGCTATATGTGTA
AGTTATGTATAATATAAATAAAGTCATGTTTTATACCCTG
CTTTTTCACTTAATATTGTGCCATAAGCATTTTCCCATGT
TATTAAAAATTCTTTAAAAAACACAATATTCAGCTGGGCA
TGGTGGCTCATGCCTGTAATCCCAGCACTTTGGGAGTCTG
AGGTGGGCAGATCACAAGGTCAGGAGATTGAGACCATCCT
GGCTAACAAGGTGAAACCCCGTCTCTACTAAAAATACTAA
AAATTAGCCGGGCATGGTGGTGGGCACCTATCGTCCCAGC
TACTTGGGAGGCTGAGGAAGGAGAATGGCCTGAACCTGGG
AGGCAGAGCTTGCAGTGAGCCAAGATTGTGCCACTGCACT
CCAGCCTCAGCGACAGAGTGAGACTCTGTCTCAAAACAAA
AAACAAAAAACACAATATTCATGGCTAATGAGTTTTTTAT
TATGTAACTGTAACATTCAGTTTCTTGCCTCTTTTAATTA
TTATAACACTGATGAATATTTCTGTAAATAAATTATTACA
TATATGATATTTATTATAAAGAATCAGATTTTTTTTTTCG
TATAGATTACTAGAAATCATAGTATTAGGTCAAACATTGT
CAAATCACTGCCTAGGAAGGTGTACCAATCTTATCACATT
AATTTGAGAAGTGAGCATTGGTATTTTTTGTTGCTATAAT
GTGTGCCCTTACTATTTCTAGTGAAGTTGAACACTTTTTG
ACATGCTTATTGGTCTGTGGCATTTATTCTTCTGTGAAAT
ATATTTGATTTTTTACCTGTTTTTTGGGTGAGGTTTTCCT
TATTGGTTTGCAAGACATCTTTATGCATCAAGAATATTAA
ATCTGCCACATTTGTTGCAAATATTTTACCTGATTTATAC
AGCCTTTTAATTATGCCAATGTTATTTTAATTGCACCAAA
ATTTACATTTTTATGTGATCCAGTCTCTACTCCTATGGTT
TTTTCTTAATGTATTAAGAAATGCCTTCCTCATCAAAGCA
TAATTAAGTATTCCCCGTATTTTCTTCTAGTATTTATGGT
TTCATGTTTTACATTTAACTTTGTCGGATAACAAAACTGA
TAAGGCAGAAAATTTAAATGAGATAAACTGACCATTGCAA
CAGAATATATTTTTCACTTTTCAAAATCTCACTTATCATC
ATAAATCCTTGTGCTAATAAATAAATTATGGCCTCTCATA
TGGAAGTGCTCTGTTCACGTTCTGTCTTCCTCAGCCCAGA
TCGGCTCAGTCATTGCTGTATTTGATACAGCTTGATCTCT
AGCCTGACACCTGCAGAGTTCCTATGCTAATCCTGTCCTG
GGCAGAAAATATGTTAAAAGCCTCAATCCAGCTATAGGTG
GAGTGTGGCTTTACTCATGTCACCGTTATCTTAGTGGCTA
ATATCCTGCAGTAACTCTGGCACCACATACCCACCAGATT
CTAGATTTCCCCTAGCCTCTGCTGTGTCATCTTAATCCAT
AGGATTGGACATGAGCTTTGTTTTTTCCTTAGTACTATGC
TTTCTTGATGTAACTGAATTCCTGCCCTGAGGCTTCTTAG
ACCTTGTCATAGCTTTCCTTCCAGAGAGCTGGATTTAACC
CTTGGCAGTGGACCATCTCTTGGAACCTGATGCCATTTCT
TGCTTGCTCCCGAGCATTGTTTCCTCCCTGGACCTCCTCC
TCGCTTAGCCTTCATCAGGCTGGATGGATCTCTCCATCAG
AACTTGGCACAACCAAGCCCAAATTCTCATGCTTTTTAAT
ATTGTGCCCTTGATGTGGTCGACCCCTAGGTGGTACGTTG
GACATCCAGGTTACTGCTCAAATTACAATTTCAACTCACC
CACAGACAATTTACAGATTGATTTGGCTAAATGTTATAGA
AACAGAACCAAGAGGCACTTTTCTGTCTTTATTACTATTT
CTTAAGGTGATGCGTATGTGGAGTTAACTATATATAATGG
TCCCATAATTACCCTTTTGGGAAACAAAATTACCCTTTGT
GTGTTTTTAAATAAAGGTAGCAAAATGGAAACTCCCTATT
GCTTTTCTAAGTGCTCCTTCCTTTGCACCCCTGTCTTCTG
TGACTGTTTCAGCCAGAAATGATACATCATTACTGTCTTT
AAGGACATGGAGAGAACTGTGGCTTTGACACATAGTGGAG
GGAGCTCTGTAGTCTCATTCTTGCTGATGGCTTTTCAGTG
TCAACAAACTCTAGTTTCCTATTGGTGAGGTTTCCACTTT
TTCATCGTCTTTCTGGGCTTCTTCTTTGATCACCCTCATT
TGAAGAGGAAGCAGGAAAGAACTGTTGCCCTCTTTGAACT
CTCATAGAATTCATGGTTTATTGTATCAATTTGTTACCGA
TCACAGATTATCATGTTAACTTTCCGTATCGGTTATTTTA
TTCTCCCCTAACCAGGTGGAAATGTACCCTGTTTTGGCTT
AGGACCTACCTCAGCAACCTTGATTGGCTCACAAGCCAGG
TTGCTTAAGACTTGTTTCCCCAGCAGCTGATGTCTAGCCC
TTTTCCTTTTGCTTTGTCTGTGCTTGGGAAATACATGTTA
TACCCTGTAGAGCAGGTTTGCTGGCAGTAAGAACAGAGAT
GTGTAGAGCCCAGTGTGCTGTAGGGCTCTCTGCATCTGGC
TGTGAGTGACCCCTGGACTGGGACTGTAGGGGGACAGTCC
CAGTTTTCCATAGTTTAACATAAATGAACCACACCACAAG
GACAATCTGCTCTCATTTCACTCAACTAGGATTTAGTGAG
TACTGTTAAAGCACAGTTTGCACTGGAGTAATTGGAGAAT
GGAGTTTGCCCTTCACAATCTGTGCACAATCTGTTAGCAG
CTAAAAACAAATGTTAGCAGTTATAATTACCCTCAATTTG
TCTCCAGGCTTGGATCACATTCCAGGTGTTAGAAGAGATG
GTCCATTTCCTTCTTTTTCTCCTTTAAGTCCCATGCCTTG
TTTCAAGTAGCCTCAGAGGGCAATTGTGCTGTAAAGAATC
ACCTTGTAATGGGTTCAGGACTCTTTCACAGTTTGTGTCT
ATTCGTTCATTTGAACTTTGCTGTTCCAAGTTAGAAAGAC
CTTGCTGAGGTGTGGCTACCTCTAAGAACACTGTTGAATG
GGTGCCATGGTAACATTTGCAAAGTAGCTACTGCTAGGAT
ACAGCTCTGACACTTATTACTTTATTTGCATATCAAGCCA
CCTGTTCCAAAGATGAAAATATACAGGACTGCATATTCCA
GTCTGGGTAAAAGGATAATAGCTGACTGTTGAAGAGAATG
TGTTGGGGTTTTTCTCCTGCTGGCTGAAAAATCAAGTTCT
GAGGGCCTGCTCCTCAGCACCTTTCTCCTGGTCTAGAGGG
GGTGCCAGGCCTGGCGGTTCTGTTGCCTGCGCAGGTGCCA
GGGCTTCTCCTTGGGAGGCTTGCCCTCTGTGAGAGGGAGC
AGAGAGTTGACTTCCTCTAAGGGGCCCATAGTTCCTGAAG
GGGGTGTTTTTGATTCTGTCTAAACCTAGGCTATGTGTTA
GCAGTTTCCCTCCTCTTAGAAATTGCCTGGGAGACTCTTG
CTATTGGTATGTATGTGGTTCCCTCCAGTTTAAGACAAGA
TTTGTTCCTGGATCAGTTGTAGCCCTTTCTCTGTGGCTAA
CGGAAGAGCCACTTGTCCTTCTCCATTCTTTTCCTTAGTC
TCCCTTGACCCCCACATCATCTCCTAGACACAAGGCACAT
TGATAGTCATGATTCACTGTTTGTGAATCACTCTGGATTA
TTCCGTCATTCCTCTTCCCCAGGCCATCTGAAGGAGCGAG
TGGGGATCACTATCGTGTACATTCCAGTAGTAACTACTGG
CTGTAAGCAGACATACTCTAAAAATAACTCAGGGATACTG
AGCACCCAGAGGGCATCTGTCTTCTCGAAGCTTCGCCACG
CCTGTTTCCACAGTCAGACTTCCAGTCTGCACCACAGCAC
ACATCCTTTCTCATCCAGAGTGCTCCTACTAGACGAGATG
TTTTTGTCTCCTAAGGGCCACAGGTGTATTCATGAACTCC
TCAGCTGGTTATTTTCAGTTCCATCTTCCTTGGTGCTTGC
TCTGGCACAGGGTCACTGCTGCGTCCTGTCGCTTCCCCAC
CGTTTGCCATGGGTCATACCTTTGTTCTCATTGCTTGCAT
CTTCTAACTGAATGAACTTGTAAATATGAAACTGAAAGTC
GATCCTCATAGCTCATCTTTTATTTCATCCTAATAAATGA
TAATCTATTGCAAACATTACTTTAAAAGTATTATCAAAAG
TTGGGTAAAAGGATAATAGCTGACTGTTGAAGAGAACGTG
TTAGGGTTTTTCTCCTGCTAGCCAAAGAATCAAGTTCTCA
GGACCTGCTCAGTTCTGTAAGAAAGTATTAGCTGTCTGAC
AGATTCCGGTGAGGGGAGGAAAAGACAAAAAATATAGTCC
CCAGATCTGCACCAGCATCCCAGGTGCACTGTGCAGCTTC
CATGGTGGATTAGATGCTCAGCAAATGATACACCTGTGTA
AGGTTAAACCTAAAGAAACAGGAAAAATGAGCCTTTGTCC
ACTAGCACATTTACCTATTGCATTTTAGGGTGATTTTAGG
GATGGGCAACCCCAATTAGCCATTATTCTTTAAAGGTAGT
TGTCTGTTAGATGTAGGAAGACTTCAAGGAAGGTTAAGTT
GGCAACATTCCATTTAGGTTGCACAGAATGACTCGTAAGA
CTGAATTTCATCACGAGGAAACAAACGGCCTTTACCATGG
TTCCTGTTCACAGCGAAATTGACATGTATCAGAAAGGAAA
TGCTTGGAAGAAATGTCTAGCTTCCCCAACAGACTCCTTT
CTTCTCTCTTCTGTCTTCCTTTGTTAATCTACCATGTTTC
ATCTTCATTCAGATGAGTTATGATGTACATTATTTATATA
AAGATATTAGGAGATTATAATGAAGAAGATTTACAAAGAC
CAAACTCTCCTACAATGATCTAAATTTTTAAGAGACATTT
ACTCAGTTTGGCACTCCAAAAATTATTAATCTATGTCCTG
GCAGCCCAATCTGGGGTATATCCAAGATGGCTTGTGTGTT
GCTAGTTGCTGCTTGTAAGGCAACTTTCTCTTCGGGTGGC
AAGAAGTAAAATATTTATAAGTTATTGCTAAAATGTTAAA
GTTTTATTTGAACCTACTGTACCCAAGTAATTATATAATT
CATCACTTTAGTAGCAGTTTGGTTGACACTGAACAATAAT
GCTCAAATTCATGTAGCAGTAACAAACTACGTGATAAAAG
GAACTGAATTTAGAAAGCAAGCTTCAAGTAAAGATCAGAG
GATTAAGTCGATTTCGTGGAGCTCACTAAGGAGTTAGATG
GGAAAGATGAGAAAAGAAAAGCACTGGAGTTGAGACCAAA
AGGAGACAAAAAAGTAGAGGGTGGATCTTCGAGTTCGGGG
TCATAAACAGGATGGCCACAAGGTGGCAGCACAGTCTTAA
CAGCAGGGAGCTTTCTGTAGGGCCACCCTTAATTTGCTAA
CACCACAGACTTTCTCCCAGAATTCCTCCATGTTGATTTT
CCTCTTTATCCTAGGGGAAACAGCAGTAAATGTTTAGAAT
TAAAAATGACTCCTAAAACTTAAGCTGAGGAAAAGTGTAG
GGTAAAGGCACCATCTTTACTTCCAGAGACTGTTCAGATG
CTCTGAAGAAGGCTTCCAGCTATCTGTTGGAAAGGACCAA
TTGACATTTCCAAACCAAAATATAGTGATGGGAGGCCATT
GTTTTGGGCTGAGCTTGTGCACTAGGCCCCAGCCGACCGG
ACCAAACCAAAATGGAGTCAGTCGTGCTAAATGTGACATA
AACTGAAATTTTAAGGAAGCAGATAGATCCCAAAGCAGAC
CAGGTTTTTTTCTTCTTTTTTTTATTTTCTCATGAAAACA
GGAGATTCCAGCACAAGGAGGTCCCCATGGCTCTCTAACT
CTTACAAAAAAGTAACCCGAAATCTTTGTTCCCACCTTAA
AAATCAACTGTTCTGCTCTTTCCCAGTGGGATCTGAGACC
AAATAAGTACATCTATGGTGGTAACAGAGTGGCATCAATG
CCTAAAGTTTTGGTCAGTGTCAAAATTGAGAGGTTGACCA
AAAGGTGGGATTTTTTTTTTTTTTTAATACTTTAGGTTCT
AGGGTACATATGCACAACGTGCAGGTTTGTTACATATGTA
TACATGTGCCATGTTGGTGTGCTGCACCCATTAACTCGTC
ATTTACATTAGGTGTATCTCTTAATGCTATCCCTCCCCCC
TCCTCCCACCCCACGACAGGCCCCAGTGTGTGATGTTCCC
CTTCATGTGTCCAAGTGTTCTCATTGTTCAATTCAAGGTG
GGGAGTTGTTAAATTAAGTTTAGCCTAAAGCTGCCTCCTT
ACATATTTTAAGTTCAGCCTAAAGGTTTCTTCGTACACAG
AGAACTGTAACCTAACTGGAATGTAAATAGACTGTAACCT
ACTCTTGTACCAATCACCAAGTTTTGGCCAGAGGCAGCCA
ACAGTTCAAACCGTGTTCAAATCAGGTAAATGCCAAGCTG
TAACAAATCCAGCTGTTTCTGTATCTCACTTCCATTTTCC
TTATGCCACTTTCTGTTTTTGTCCACAAATCCTCTCTGAT
CATGCAGCAGCGCTGGAGATGCTCTGAACCTATTCTAGTT
TGGGGAGCTGCCTGATTTGCTAGTTGTTCCTTGCTCAATT
AAACTCTGTTAAATTTAATTTGTCTAATGTTTTTCTTTTC
TTTTCTTTTCTTTTTTTGAGACGGAGTCTTGCTCAGACGC
CCAGGCTGGAGTGCGGTGGCACAATCTCGGCTCGCTGCAA
ACTCCGCCTCCCGGGTTCACGCCATTCTCCTGCCTCAGCC
TCCCGAGTAGCTGGGACTACAGGCACCCGCCACCATGCCC
AGCTAATTTTTTGTATTTTTAGTAGAGACGGGGTTTCACC
GTGTTAGCCAGGATGGTCTCGATCTCCTGACCTTGTGATC
CGCCTGTCTCAGCCTCCCAAAGTGCTGGGATTACAGTTGT
GAGCCACCACACCCGGCCAATGTTTTTCTTTTAACACATC
ATACACTAATACTTTTGTAAAAGTTAATAAAAATGATATT
ATAGAAAGAAGAACAAAACCATATAGAACATAAACCTATG
TTTTGGTAATTAGTTAAACAGATATAAACAGATCAACAGC
TATAAAATTTTAAAATTGCACCTCAATAAATATAAACAGC
ACACTTCTCTATTTTTGCTTTTGTTGCCAGTATTTTTGGT
GTCATATTCAAGAAATCATTGCTAAGACGAAAGTTATGAA
ACTTATCCTCCTATGTTTTCATCTAAGAGTTTTAGTTTCA
AGTCTTATGTTTAAGTCTTTAGTCCATCATGAGTGATTTT
TGTGTATAATGTAAGACAAAGGTCCAATTTCATTTTTTTG
TATGTGAATATCCTGTTTTCTTCATTACCATTTGTTGAAG
AGACTATCCTTTCCCATTGTTTAGTCTTGACATGCTTGTC
GAAGATCAATTGACCATACATGCATGGGTCTGTTCTGTTT
CATTGGTTTATGTCTGTATTATGTAAATATGAACAGAACA
AACATTGGAAAAAGAAAAGAATTACAAAACTATATATGTT
TTTTATTGAAAGTATGGATATAGGTAATTAATATAGAGAA
TCACTATTACTCTCATTATATCCTACAATTGTAATTAAAT
TAAAAAGTTATCAAGGATGTAGTTAATCTCTATATTTAAT
ACACAGTTGTATATACATACATTGTATGAATATTTTGCAT
ATTTATTTATACTGTTATAATTGTGACCGACTAACTTGCT
TTTTGCTTTTTACTTTATGTTGAATTGACGATAACATTTG
CAGGATGTAATGTATATCTAACTTATTTTTATGCTTTGTT
TTAATAGCACCATAATAGAGAAAGCCAGTCTCAAGAAGTA
TGTTGATGGGAATACAGGAAGAGATCTTAAAGCAATTTCA
AAAGCTCAAGATGTTAATTTTTCATTTTTTGAGGATACAA
TTACTGTTCACTTAATGCATAGTAAGAACAAGCATAAAAT
CAAGGAGAACAAGATTGGTTTTGTTTTATTTAATTTTTTA
ATAGAGAACAGGGTTTTGCCATGTTACCCAGGTTGGTCTT
GAACTCTTGGGCTCAAGCAGTCTGCCTGCCTCAGCCTCTT
AAAATGTTAGGATTACAGGCGTGAGCCCTGGCACTCATCC
AAGAGTTTTTACAGGGTACTCAAATATATCAATTTTATTG
TTTTTCTATACCCACATTTATTTGCTACTGAAAATTGTGA
AAATAGCACATCAAACTTTCTTTTTAAAGTTTTTGAAAAT
CAGAAAATCTAATAATTGTGCTCTAGCCAAACTACCTAAT
GTTTGCTTTACATTCTTTCCCCACAAAACAAAATTAGTGA
ACTTAGGCAGACTCTTAACTAAGTTCACAAAATCGTCTCA
AAAAAAAAAGATTGCTTTGCTTATTGGGTCTTTTGTGGTT
CCATATGAATTTTAGAATTTTTTTTATTTCTGTGAAAAAT
GTCCTTGGAATTTTGATAGGGGATTCTGTTAAATCTGTTT
AGCACTTTTGGTCATATGGACATTTTAGCAATATTAATTC
TTCCAATCCGTGAATATGAGAGTCATCTTTCCATTTATTT
GTGTCTTATTCAGTTTTTTTAAATCAATGTTTTACAGTTT
TCAGTGTATAGATCTTTCAACTCATTGGTTACATTTATTC
CTAAGTATTTTATTCTTTTTTATAAAAGAATTTTATTTAA
TTCTTTTATAAATTTTTCTTGATTTCCTTTTGAGATAGAT
TATTATTGGTGTAAGGAGATGCAACTGTGTTTTGTGTGTT
GATTTTTGTATCCTGCAACTTAATTTGTTTTGTGTTCTTT
ACAGTTTTCTTCATATAGGATCATGTCATTTACAGAGATA
ATTTTACTTCTTCCTTTCCAGTATGAATGCATTTTTTTTC
TTTTCTTAACTGATTACTCTTGGTAGTACTTCCAGTACTG
TATTGAATAGAAGGCATCCTTGCTTTGTATGGGATCTTGG
AGGAAAAGCTTTCAGTTTTTCTCCATTGATTTTGATGTTA
GCTGGGGGCTTTTCATAAATGGCTTTTATTGTGTTGAAGT
TTTTTAAAGTATCTATTTTGTTGTATTTTTATTAGGAAAG
GAGGTTGAAATTTGTTACACTTTTTCTGAGATGTATGTGG
TTTTAATCTTTCATTCTGTTAATTTGGCGTATCACCTTGT
TTGATATGCATGTGTTAAATTAACCTTGCATTCTAAGGAT
AAGTCCCACTTGGTCATGTTGTGATATCTTTAAACAATTT
TTTTATGTTTAAAATTTATGTATTTATTTTTATCTTTATA
TTTCCTGAGGAAGGCTCTCATTCTGTTATACAGAGTGCAG
GGACACAAACATGGCCCACCGCAGCCATGACTCCCTGGAC
TCAAGCCATCTTCCTGCCTCAGCCTGTCCAGTAGCTGGGA
CTATAGACCTGCACCAGCATGCACGGCTAACTTTTTTATT
TTTATGTTTCCTAGAGACAGGTTCTCACTATGTTGCCAAG
GCTTGTCTTGAACTCCTGGCCTCAAGTGATCCTCCCTCAT
AGGTCTCCCGAAGTGCTGTTAAGTACAGGTGTGAGCCACC
ATGCACAGTTTGTATAATTTCTTTGATGTGTTGTTGAATT
TGATTTGCTTGTATTTTATTGAAAATGTTTTCATCCATAC
TCATCAGATATATTGCCCTATAGTTTTTCGTTTGTTTGTT
TCTTGTGGTGTCTTGATCTGGCTTTGTTATCAGGGTGATG
CTGGGAAATGATGAAGAATTTAAATGAAAATATAATTTGT
TGAACAGAGACTAACATTTACTAAATGCATACTCTGTGGC
AAAAATTTTACATGCCTCATATCCCTATTAGGTTAGTAGT
ATTATAATTTTTATCTGACAAATAAAGGAACTTGAGGTCA
GAGTTGGTTGCTCAAGATTATATAGCTAGTAACTGGCAGA
GCTGGGATTTGAACCCAAAGCACTTGCACTCTAACTCCAG
AGGGCATACTCTTTTTTTTTAATGCCATAATCCTGCTATC
ACATCCTACTTTTTCAGTAAAAGAAAGTAATTTCAAATGT
ATGAACTAGTCTTAGGATAAATGGGAAAAATCATATTTCA
GAAGTGAGACAGTGATAAAGCTAAGGACAAGAAAAAAATG
TTAACTTTGTATCCTGTAACCTTGCTGTAATTGCTTATTG
TAGTTCCAGGAGCTGTTTGGTCAATTCTTTTTGGATGTTC
TACATAGATGATCATGTCATCTGCAAACAAAGACAGTTTT
ATTTCTTCCTTTCCAACCAGTATACTCTTTTTTCCCCAGT
CTTATTGTGTTAGCTAGCATTTCCAGTGTAACGTTGAAAA
GCAGTAGTAGGAGGGGACATCCTTGCCTTGTTCCTGATTT
TAGTGGGAAGCTTTATGTTTTTTATCATTAAGTATGATGT
TAGTTGTAGATTTTTTAAAAATCAAGGTGAGAAAGTTCCT
CTCTATTCCTAGTTTGCAGAGTTTTTTATTTTTTTAAAAT
CATTAATGGGTGTTAGATTTTGTCAAATGCCTTTTCCACA
TTCATTGATATGTGGGAAAATCATAGGATTTCTCTTCTTT
AGTCTGTTGATGTGATGGATTACATTAATTGATTTTCAAA
TGTTGAATCAGCTTTGCATAGCTGGGACAAATCCCACTTG
GTTGTGATGTGTAATTCTGTTTATATATTCTTGAATTCAA
TTTGCTAATACTTTCATTGAGAATTTTTACATCTATGTTT
ATGAGAGATATTGGTCTGTAGTTTTCTTTTCTTGTAGTGT
CTTTGTCTGGTTTTGGTATAACAGTAATCTTGGTCTCATA
AAATGAGTTAGTAAGTATTACACTTGCTTCTATCTTCTGG
AAGACATTGTAGATAATTAAATGTTTTCCTTAAATTTTTG
GTAGAATTCAGTGAACCTATCTGTGCCTGGTGCTGTGTGT
TTTGGAAGGTTGTTAATTGTTGATTTGATGTCTGATAGAT
ATAGGCCTATTAAGACTGCCTATTTATCTTGCATAAGATA
TGGAAGATCATGTCTTTCAAGGAGTTCGTCCATTTCATCT
AGGTTGTCAAATTGGTGAGCATAGATTGTTCATCATGCTC
CTTGATTATCCTTTTAATGTCTGTGAGATCCGTAGTGGTG
ATGTCCCCTCTTTCATTTCTGATATTAGTAATTCGTGTCC
TTCTGTTTTTTCTTAGTTAACCTGGCTTGAGGCTGATTGA
TTTTATTTATCTTGAAAGAAAACCTATCAGCTTTTGGTTT
AATGATTTTCTCCATTGATTTTCTGTTTTTAATTTTATTG
ATTTCTGCACTGGTTTTTATTATTTCATTTTTTCCTGCTT
ATTTTGGATTTAATTTGCTCTACTTTTTCTAGTTTCCTAG
AGTGAAAGCTTAGATGATTGACTTAAGGTCTTTCTTTTCT
TCTTTTTTGTTTGAGATGGAGTTTCGCTCTTTTGCCCTGG
CGGGAGTGCAATGGCACAATCTCGGCTCACTGCAACCTCC
GCCTCCTGGGTTCAAGAGATTCTCCTGCCTCAACCTCCAG
AGTAGCTGGGATTACAGGCATGCACCACCACACCCGGCTA
ATTTTGTATTTTTAGTAGAGACAAGGTTTCTCCATGTTGG
TCAGGCTGGTCTTGAACTCCCGACCTCAGGTGATCCGCCC
GCCTTGACCTCCCAAAGTGCTGGGATTACAGGCATGAGCC
ACCAAGCCTGGGCCTATGTCTTTCTTTTTTTCTAATATAT
GCATTTTATATATATTTCCATCTAATTATCGCTTTTGCTG
CATCCCCCAAATTTTGAAACATTGTATTTTCACTGAGTTC
AAATAGTTTTAAATTTCTCTTGCGATTTATTATTTGACCC
ATGTGTTATTTAGAAATTTGCTGTTTAATTTCCAAGTATT
TTGGAATTTTCCAGCTATCTTTCTTTTTTCTTGTTTAAAA
AATTGAGACGGGGTTTCACTGTGTTTTCCAGCTGGTCTTG
GACTCCTGAACGCAGGCCATCCCCCTGATTTCAGCCTTCC
AAAGTGCTGGGATCACTGGTGTGAGCCACCACGCCTGGCA
GGAATTTTCCAGCCATCTTTCTGTTTTTGATTTCTAGTTG
TGACTCCATTGTGGTCTGAAAGCAGACATTGTATGATTTC
TATTCATTTACATCCGTGAAGGTATGGTTTAGGGTCCAGA
ATATGGCCAATTTGGTAAGTGTTTCATGTGAGCTTAAGAA
GAATGTGTATTCTACTGGTGTTGAATGAAGTAATTTATAA
ATGTCAATTATATCCAGTTGATTGATGGTGCTGTTGAGTT
CAGCTATTTCCTTACTGATTTTCTGCAGGTTGTATCTGCC
CATTCTGATTGAAGAGTGTTAACGTTTTCAATTTTAATAC
TGGATTAATCTTTTTCCTTGAAGTTCTATCTGTTTTTGCT
TCACATATTTTGATACTCTGTTGTTAGGCACACACACATT
AAGCATTGGTATGTCTTCTTGGAGTATTGATCCCTTAACC
ATTTGGTAATGCTTCTCTTTATTCTTGACAACTATCTTTG
CTCTGAAGTTTGCTCTGAAATTAGTGTAGTTACTCTTCAG
CTTTCTTTTGATTAGTGTTAGCATGGTATATCTTTCTTTA
TCTCTTTCAATCTATATATGCCTTTATATTTAAAGTGGGT
TTCTTTTAAACAACATATGGCTAGGTTTTGGTTGTTTAGA
TCATTCTGACAATCTGTCTTTTCATTGATGTATTTAGATC
ATTGATTTTTTTTTTTTTATTTTTTGAGATGGAGTTTTGC
TCTTGTTGCCCAGGCTAGAGTGCAGTGGCGTGATCTCGGC
TCACCGCAACCTCTGGCTCCTGGGTTCAAGCGATTCTGTA
GCCTCAGCGTCCCGAGTAGCTGGGATTACAGGCATGTGCC
ACAACGCCCAGCTAATTTTTGTATTTTTAGTAGAGATGGG
GTTTCTCCATGGTGGTCAGGCTGGTCTCGAACTCCCATCC
TCAAGTGATTGGCCCGCCTTGGCCTCCCAAAGTGCTGGGA
TTATGGGCGTGAGCCACCATGCCCAGCCAGATGATTGATG
TTTAAAGAAATTATTGGTGTTTGGATTAATATCTTCCTTA
TTTAGTACTGTTTTTTATTTGTTGCTCTTGTTCTTTGTTT
CTATTTTTGTCTTCCACACTTTTTATACCTTTTATATTTT
TTTATTGAGCAATCTGTATGATTGTATTTTCTCTCCTTTC
TTAGTCTATTGGTTCTACTTCTTTTTAAACGTTTTTCAGT
GATTGTCTTAGAGTTTGCAATATTCATTTATAATTAATCT
AAGTGCACTTTCAAATAACACTATACAGCTTCAGGTAGTA
CAAGTACTATATAATAACAAAATATTTCTCTCCCATCTTT
TGTATCATTGCTGTCATTTATTTACTTACATGCTTATATA
TATGTGTGTGTGTGTGTAATTAAATGCATTGTTGCTAATA
TCCTTTTAAACTGTTATCTGTTAGATCAGTTACGAATACA
AAAATAAAAGTTTTTATTTTACTCTCACGTATTCATTCTC
AAATGCTCTTCCTTTCTTTATGTAAATCCAAGTTTCTGAG
CTATATCATTTTCATTCTCTCTGAAGAACTTTTAAAAATA
TTACTTGAAGGTCAGGCTTACAACAAATTCTCTCAGTTTT
TGCTTGTCTGAGAAAGTATTTCTCTTTCACTTCTGAACGT
TAATTTCACAGGGTGCAGAATTCTAGGTTGATGAGTTTTT
TTCTGTCAACACTTTAAATATTCCACTCTCTTCTTGCTTG
CATGGTTTTTGAGAAATCAGGTGTAATTTTTATCTTTACT
TCTCTGTTCATAAGGTGTTTTATGAATTATTTTTAATTTA
ACTTAATTTAATTTTTAAAGAGATAGTATCTCAGCTCAGG
CTTGTCTGGAACTCCTGGCCTCAAGCGATTCTACCACCTC
AGTCTCCCAAAGTGTTCAGATTACAGGCATGAGCCACCAC
ACCTGGCCGTGATTTTTTCTTTATGTTTAATTTTCTGAAA
TTTGAATATCTATGCCTAAGCATAGTTTTTGTTTGTTTTC
TTTTTGTTTTGCATTTATCCTGCTTGGTGTTCTTTGAGCT
TCCTAGATCTGTGGATTGGTGTCTGACATTAATTTGGGGG
AAATTTTCACTCATTATTGCTTCAAATATTGCTTCTGTTC
TTTTCTCTTTTTCCTCTCCTGGGATTTCCATTACGTCTAT
TTACACCCTTTGTAGTTGTTCCCCAGCTTTTGGATATTCT
GTTCTGGGTTTTTATTTTCAGTCTGTTTTCTTTTTGCTTT
TGGTATTGGACATTTTTTTTTTTTTCTTTTTTTTTTGAGA
CGGAGTCTCACTCTGTCGCCAGGCTGGAGTGCAATGGCGC
AATCTCAGTTCACTGCAACCTCCGCCTCCCGAGTTCAAGT
GATTCTCCTGCCTCAGTCTCCCGAGTAGCTGGGACTAGGG
CGCATGCCACCATGCCCGGCTAATTTTTTGTATTTTTAGT
AGAGACAGGGTATCACCACGTTGGCCAGGATGGTCTCAAT
CTCATGACCTCGTGATCCACCCACCTTGGCCTCCCAAAGT
GCTGGGATTACATGAAGATTTTTATTGTTATGTCGCTAAG
CTTGGAGATTCTTTCTTCAGCATGTCCAGTCTACTAATGG
GTTCATCAAAGGCATTCTTTATTTCTGTTATACTATTTTT
TTTTGTAATCTCTGTGATTTCTTTTTTGTGCTTAGAATTT
TCATGTCTCTGTTTACATTATATACCTGTTCTTGCATGCT
ATCTACTTTTTCCATTGAAGTCCTTAGCATATGAAGCACA
GTTGTTTTAAATTTCTGGTCTGGTAATTCTAGTGTTTCTG
CCATATGCGATTCTGTTCAGATATGCTTGTTCAGTCTCTC
CATATCTTTAAACTGTGTTTTTTGTCTTTTAGTTTGCCTT
ATAATTTTTTGTTAAAAGGTACACATGATATACTGGGTAA
AAAGAACTACAGTAAATAGGCCTTTAGTAATGTAGTGGTA
AGGTGTAGGAGGAAGGGGAAGTGTATTAGTCCATTTTCAT
ACTGCTATGAAGAAATTCCTGAGACTGGGTAATTTATAAA
TAAAAAGAAATTTAATGCACTCACAGTTCCACATGGCTGG
GGAGGCCTCACAATCATGGCAGAAGGTGAAGGAGAAATAA
AGGCACATCTTACATGGTGGCAGGCAAGAGAGAAGTGGCG
AGCAAAAAGGGGAAGAACCCCTTATAAAACCATCAGATCT
CTTGAGAACTCACTCACTGTCATGAGAACAGCAGCATGGG
GGTAACCACCCCTATGATTCAAGTACCTCTCACCAGGTCC
CTCCTACGACATAGGTATTATGGGAGCTACAATTCAAGAT
GAAATTTGGGTAGGGACTCAGCCAAACCATATCAGGAAGC
ATTCTGTGGTCTTACGAGTAAGTCTCAGTCTTTTGGTGAG
CCTGTGCCCCTGAATTGTGAACTTCGTCTCTGTTTCCCTG
TCCCTCTCTCTCTCCATGTCCCCACTCCTGCTCCCACACT
TTACATGGGAAAGAATGACTTAAAAAGGGTTAGAATTGGG
TATTTCTTTTCTTCCATGTGGAAAGCTAGAAGGAGCTGGG
GTTGGCTATTTCCCTTTCCCCAGGTTGATTAGGCTCTGAT
CAAACCCCGGTAGGCTCTGGTAAAATAGTTTCTTCTGAGA
CCAGGCTTTCTTAAGAACAGAATGCTCTGGCACATTTCAA
AATTGGTTTTAGTTTGTGTCCCCCTGCTGGAATCATGAGG
GAATTTTTCTCTGATATTTGCTGTGAGGTAGAGCTCCTGG
ATGTAAAACTTATGAAAGTGTGGAAGCCCCTATATGGCTG
CGTCTCTCTGGAGTTTTAAACTTACCATTGTCTCCACTGA
GCCTTTAACAATCCATTAATTACAGTTCAGGTTTTCCTAT
CCTAGCACTTGTTCCTGTGGAGGTTTTTGCTTGGGAGTTT
ATGTTCTGATAAATTATGATTCTCAGTATTTTCCTGTCTC
TCTGGTATTTGGGGCAGTGGTTTGTCCTGTAACTCTACTT
TTCTGATGGTTCTTAGAAGAGTTGTTGATTTTTCGGTCTG
ATCCAGTTTTTACTTGATGTTAGGATGGAGTAGCAACTTC
CAAGCTCCTTACATGCTGAACCAGTTTGTTCCTTTTTAAT
GCTGAATAATATTCCATTGTATGGATATACTACAATTTGT
TTTTTCATCTGTTGGTGGACATTTGGATTGTTTCTAGTGT
TGGGCTGTTGTATTAGTCCATTTTCATACTTCTGTCAGAA
CTGCCTGATACTGGTAATTTATAAAGGAAAGAGGTTTAAT
TGACTCTCAGTTCAGCATGGCTGGGGAGACTTCAGGAAAC
TTACGATTGTGGCAGAAGAGGAAGGGGAAGCAAGGTACCT
TCTTCACAAGGCGGCAGGAAGGAGAAGTGCTGAGTGAAGG
GGGAAGAGCCCCTTATAAAACCATCAGATCTTGTGAGAAC
TCACCCACTATCATGCGAACAGCATGGGCAAAACTGCCCC
CATGATTCAGTTACCTCCACCTGGTCTCTCCCTTGACATG
TGGAAGTTAAGATTACAATTCCAGATGAGATTTGGGTGGA
GACACAAAGCCTAACCATATCAGATATTATGAAAAAAGCC
ACTCTGAACATTCATGTTTAAGTCTTTGTGTGAACATATG
TTCCATTCTTCTTGCATGTATACCTAGTAGTGGAATTGCT
GTTTTATGATAAATACATTTCAACTTTCTAAGAACTGCCA
AGCTGTTTTCCAAAGTGGCTTACCATTGTACATTCCCACT
AGCAATTTAAGAGCATTCCAATTGCTCCACATCCTTGCCA
ACACTTGGTATTGTCAGTGAAAGGAAGCATTTACTATATC
AATTTAGAAAAACTAGTTTCTTCTAAGCTTGCCGTTTGAC
AGAAAGGGAATGAAGAGTGGATGGGACTCTGTAGTACTGT
ACTTTCTTCATTTGGGTAGCTAATGCCCAATAAATCTCCA
AAGATACCATAATTATCAAGAAATTTGATATTTAAATTAT
CACCATTTTCAACTTCTCTTGTCCCAATTTCTTCCAAATG
GAGCTAAGCTCAGTTCAATCTGGTTTTCCAATTAAGTAGA
GTATATGGAAACTGAGAGGAAGTATTATGGCTGTAGACTC
AGTAGGGCATATGGTGAGCTCTGAAAATCCTCCAAGTGTT
TGCTGTTGAGAAATTCATTGTCAGTCTAGTTGTTTCATTA
TAGATAATTTTTCTTTGTGACTTTTAAGAAACTTTCTTTA
CCTTTGTTTTTGTTTTTTTTTTTTTTTGAGACAGAGCCTT
GCTCTGTCACCCAGGCTGAAGTGCAGTGGTGCGATCTCAG
CTCACTGCAACCTCTGCCTCCCAGGTTCAAGTGATTCCCC
TACCTCAGCCTCCTGAGTAGCTGGGATTACAGGCACCCAC
CACCATGCCTGGCTAATTTTGGTATTTTCAGTAGAGACAG
CGTTTCACCATTTTGGCCAGGCTGGTCTCAAACTCCTGAC
CTCAGGCGATCCACTTGCCTCGGCCTCCCAAAGTGCTGGG
ATTACAAGCATGAGCCACTGCGCCCAGCCCTTACCTTTGA
TATTTTAATGTCACTATGATGTGTTTAGGTATGCATTTAT
CCTGCTTAAAACCCAAATTTCATGATCCTTATTTTTCATT
AATTCAGAAATATAATCATTATTTTCTGAGTCTTATTTTC
TCAACAGAGAAATGTTTCTCTGTTCTCAACAGATAAAAAT
ATTTCTCTCTTTTCCTGTCTTCTGGAACATAGATTAGGTG
TATGTTGAACATTTTCTTTCTTTTTTTTTTTTTTTTTGTT
TTTTTGAGACAGAGTCTCACTCTGTGCCCAGGCTGGAGTG
CAGTGGCGCAATCTCGGCTCACTGCAAGCTCCGCCTCCCG
GGTTCACACCATTCTCCTGCCTCAGCCTCCCCAGTAGCTG
GGACTACAGGCGCCCGCCACTACACCCGGCTAATTTTTGT
ATTTTTAGTAGAGACGGGGTTTCACCGTGTTAGCCAGGAT
GGGAACATTTTCATTTATTCTACATGATTCTTCATTTCTC
TGTTGCAGTACCTATAAAAATTATCATTCAGTTTTCGGTG
CTGCATTCTAGCTAATTTCTCCAGATTAGTCATCTAGTTC
TCCACTTCTTTCTACAGGTCTTTAATCTGCTATTTAATCT
AGTTAAGGGGTTTTAAAAATCCAGTGCTTATGTTTATCAT
TTCTACATGCTTTAGGGATTTTGGTCTTTAATTAATTTAA
ATGTTCTTATAATATAGACTATAACAAATTATCTAAAGTT
CTTGGGAGTCTAACTCTGCTTTTTGTTATTTCTACCTACT
CTTGCTTACCTGGATTGCTTTTTGGGTGTGGTAAAATTTT
ATTTAGTAAGTCATACTTGGTGGGGATCCTGTGTGGCTTA
CATTCATGGCATGTCTTTCTAGAGCAATGTTTCCATTTTT
TTCTTCAACTTTTATTTTAAATTCTGGGGTACGTATGCAG
GATGTGCATTTTTGTTACATAGGTAAACATGTGCCATGGT
GGTTTGCTGCACAGATCGTCCCATCACCTAGGTGTTAAGC
CCAGCATCCATTAGCTATTCTTCCTGGTGTACAGCAGTGT
TTTTTAAATTTTCCTGCACATTAGATTCATCTACTGAGCC
TTTAAATGTCAAGATGCCAGGTTGAACCCCAGACCAGTTA
ACTCAGATACTGTGAGTATGAGACTGAAGCATCAGTGTTT
TTAAAACCTCACAGTCAAGATTGAGAACCATTGCTCTAGA
GAAAATTTGCCTTTGATTTTTATAGGCACTATGAGTGAGT
TTTCAGCCCTGGACCAGTTTAATATCAGTGTCTCAACTTT
GGGTTCCTGAACTATATAGGTAGCATAAATTTGAAACCCA
TGTTTGGGGAACCTTTTTCTTTCTCTCATCAAACATGTAG
GCTGAGATAAACAGATTGCTTGTCATCTCTTTGCACTTAG
AGAGTAGCCCTTTGGGGGTCATGGGAGCAAGGAAGGGCTC
TGTTCTACTTTATTACGTTGAGCAAACCCAAGGCTTCATT
GTTGATTCTGTATGTCTGTGAAATCCTGAACTTCTTGATT
ATCAGTGTTAACAAATACCCTCTCTGTGACTTAAATGTCA
ATGCCTGTGCAGCAGTTCTATGTTTATGTCTTTAGTTCTA
TGTCTTTTTCTGACTTTGGTTCTAAATACCTCTTACTTCC
CTGAGAGCTCAGCTGTGCATTTAGAATCTTTGTTATATTT
TATTGAACAATTCTCAGTTTTTCTGTGTACTAACATCACA
CTATTGCTAGAAATAGAAGTCTTGCTATGATAGCATTCTC
TACCTTTGTGACCATGCCCCACCCTTTGGGATCATCCTCT
TTTCCAGATGCCTACCTAAACCAAGTGTGAACTTGCAGTG
TCTTTAGACATGGTGCATTGGGTTTGCAAGTGTCTACCTG
GCAGGCCCCTGGAGCTTGTATGTGTTCCTCCACTCTGCTC
GGCTTGGTGTTGGCTTTGTCTTAATCCATCTGGTCTCTGT
TGCCGAAGTCTAGGCATGCTTTGAATTCCAACCTACCTGA
ATTATGTCAACATCTATTCTTTTTCTTGTGTTTCCAAGTC
TTTGTCTTCACTCACTTGCTAAACTCAGGTCTGGTTTCAG
TTTATTTCCTGACTCATCTTTCCACAAAGGACTTGCTTTC
CCTGATTTGAGGGTTTGTAGCACAGTTTATAACACCGTGG
GAGTGAGTCCAGCTCAGGATTCACATTTCTAGGATGCCAA
GATGGTCTGAGCAAATAGCTTCTAACTTTATATGTCGTTA
AAACAAACAAACAAACAAACAAACAAACAAACAAACAAAA
AAACACTTGTTACTGAGTACGTAAATTCCAAAGACTTTCA
ATTATATATTGATAACATTTGTACCTATAGTATTAATTGA
AGATAAATGCTGTATCACTGATTTTGTCAGGAGGAAGGAT
ACCCTTTACAGTTGAGGATACCCTTTTGATTTTTTAAAAT
TTGCTTAATTCATGTATAGCCATCTTCTTGTGTATCAAAT
AAAACCAGCTGTGACTGGATTGTGGCTCTTCTAGTCCATG
CAACCCTTTTTCTCTGAGACCTTGGAAGGAAGCTGAGTTT
GGTGGAAAGCATCCAGAGAACTCTTGGCAGCCTTGATAGA
TCATTTACCCCAGTTTGGACTTTTCTATCTCTTTTAGGAA
GCTCTGCTGAGATCATTACTGAAACATCAGTTTTCTTTAG
AGAATAACCCCTGGTCTTGTGCCAGTGGAGTTAGCATTTG
GTTCTGAAGATGGCTTTGAGAATTAAATAAGATACCTGGA
GGCAGGAGTGCACTGTGTACTGGTAATGAGCCCTCTGAAA
TGATGGGTTGCATGGTTGTTGGTGGGTAGTGGTCTAATAG
AATCTTTAATCTTTCATCTATCAATTGCATCCTTTAGGAT
TTGTGTTAATGCCCCCCTTTCAATTATTCTGTCTTTATTT
AGATTTCTCTTCATAGTTTCTGTCTTTTCTTTCTTGGCAG
TATCTTCAAAAGGAATTAGCAGACTGTCCCAGAAGTTGCC
TTTGAAGATTGTTGCAACGTGTATACCTGTCAAAAGGAAT
TGACCAAACCCTGCTGAAAGCTATTTTACACATCAATTTA
TGAGCCAGTCTCAGCTCTTCTGTTCTGATCTGATCATTCA
GAATGATCCAAAAGGAAACCATCAGAACCAATCATAGAGC
CTGGAGTGATTTTCAGATGCCTTTTTTTCTTCTTTTACTT
ACACAGGGCACTCAGGAATCTTGCACTCTGGATGAACCCA
GTTTACATTTTGGTTGGGATGGGAAAAGTAGAGCTTTAGA
CTTTATTTTGAAGGCAAAACCCTTTAATTTACTTAGGAAA
CATTTCAATTCTATATGGTTTTCTTTCTCTTTGTTTTCTT
TTCTTCCTTCCCTCTACCCTTCCTTCCTTCCCTCCTTCTT
TCCGTCCTTCCTTCTTTCCTTCCTTCCTTCCTTCCTTCCT
TCCTTCCTTCCTTCCTTCCTTCCTTCCTTCCTCCCTCCCT
CCCTCCCTCCCTCCCTCCCTCCCTCCCTCCCTCCCTCCCT
TCTTTTCTTTCCCTCCCTCCCTCCCTCCCTCCCTTCTTTC
CTTCCTACCTGCCCACCTACTTTTTTTTTTTTTCCTCTTT
TGGTATCTTGGAACATATCTAAGTCTTTTGGAAAATGGAC
ATTGTTGAAGAAAAAATGTTATCACTATTACAAAAATATG
ATTTAGAATAATGGAACCTCAGATTTGGAAATAACCCAAG
GATTCCTTTATTTCAGCCATTTAACTAATACTTAAATTGT
TTCCAGTCTAGTCACAGCCCATGATGGGATACCTACATCA
CCTGCAAGTGTTGGGAAACTTCTGTGCCCTGCATTACCCC
TTACAATTTTGAAAAGCTCTGGCTGTTATTTAGTTACTGT
ATATGTTGAGCTAAAATATACTCTCCTGTAATGCCTATCC
TCTGCTCTTTATTTTCTTTTTTGGGGACCATATAGAGCAG
TATTTTTAAAATTTAAGGCTGAAATTCAGGGTTGTGAAAT
AATTTTAATTGGTTATGACCATCATTAAAAGAGAAGAAAA
AGGCCAGATGTGGTGGCTTATGCCTGTGATCCCAGTGCTT
TGAGAGGCTGAGGCAGGAGGGTCACTTGAGCCCAGGAGTT
TGAGACCAACCTCAGCAATGTAACGAAAACAGGTCTCTAC
AGAATAATTTAAAAATTAGCTGGGCATGGTGATGTGTACC
TGTTGTCCCAACTACTCAGGAGGCTGAGATGGGAGGATGG
CTTGAGCCCAGGAGGTCAAGGTTGCAATAAACTGTGATTG
CACTGCTGCACTCCAGCCTGGGTGACAGAGAGACTCTGTC
TCTAAAAATAAATAATAATAAATAAATAAAAGGAGAAGAA
CAAATAGATTAGAATGAAAGTAGAACAAAATAGAAAATAT
CAGAGTGTATCACAAGCAGTAAAGTTTTCATGAAACCTTT
GTCTTGATTTTATAGTTATTTAACTATATAATTAATTATG
TATGTGTGCTGTATCTCAATGGTCAAAAGAGTTTGAAAGC
TGCTGAATAGAACATGTCTCACTTTTCTGCCCTATGCCAC
CCACATAGTTGAGCCATTCTCATGCCCCACCAAATCTTTT
CTTCCCTAAACTAAATAATTCCATTTCTTTCCACTCATCC
ATATGTATCACAGTCTCTCATTTCCTTGCCACACTGAACA
CAGTTCAGTGAACCTAGTTTGTATGAAAAATTGGGACCTG
GAATCAAAAACAATGTCCCTAGCTGTGTTCTAACTGAAAC
AGGGGCAAGTAGAACTACCCTGTTCTTGGTGAGCAGAAGG
CATGTCACTGCATTTTAATGCAGCCTGAAGTGATTAGATC
GATGAGGATGTGTCAGAGAGACTCCAGAACCAGAGGCCCC
TGGGCTGTGTCTCATAGTGATGAAATACGCAGCCCAGGGG
CCTCTGGCTTTGGAGTCTCTGTTTAGTCAGTGTAAGCCTG
CAGATAAGCTGAAGAGTAATGAAGGGCAAGTTACTTAACT
TCTCTATGCCTCAATTTCCTCATCTGTAATATAAGCATAT
TTCAAAGTTGCAGTATTTTATAATATTTTTGGATATATAT
ATATATTTGTGAGTATTAAATGAGTTAATACATGTAAAGG
ACAGAAAAAGGCATATAATAAGCACTTAGTGATCTCAAAT
ACTGTTCAAGCAACATCAGCAAATTATTGATTCATTGAAC
ATTTCATCAGCTCAGACGTGTAGAGCTTTCAGCGTGTGTA
TAAATAGTGTGATTATATGTCCCATTGTGCCTAGGGTAGC
CCTAGTTTTTACCTATTGTCCTGGCATAATTAACGGGACC
CCCTTTCATTCTCAAAGGTTCTGACAGAACCTCAGATTTG
CTTATTCCAAATCATATTTTTACAGTAGGAATTAATATTT
TCGTCAGTTGTGTGCCATCCTAGGTAAAAGCCACATCTTC
TCTCACTAAATATTTGATCAATTTTGGATTTACGTGGAAG
ACGGGATCTCTCTCTCTCTCTTTTTTTTTCCTACTGAAGT
TTCACCTGAGCCCGCTGCCCACCGCTACACTTCTTTTCTT
TGCCAAGTGGCAGAACTTAGCTTCAGACTAGAAACTCCAA
AGGGGAGACTATCCCCTTTGGGCCCAATTACCTGGGTTTA
ATTTGACCCATCATTCTGTTCTGTGAAGACCTTTTGGATT
CTGATTCTGTCATTCAGGATATTTACTAATCCTCAATTTC
ATGTTATTTTCAAGTCCTTTTTCCTAGGGAGCTGACGTCC
CTTAAAGGTTGCTTTGTGTCTTAACCCAAGTAAACTGAGG
TTATCCGATGGGGTTTACCAGACAGGGTTTACATAAAGCC
CTGTGGAAACATTAATGGTTGCTATGTATTGAGCCTTTAT
TATGTGCAAACAAACAGCACAGTGTCCCTCAAATTAGGGG
TGTTGTGAGCATTTTACACATATATCTTCCCTGATCAATG
TCGCATCACCATGAGTTAGGCGTTACCTCCATTTTAGGGG
TGAGGGAAGCAAGGTTGTCACATAGGTAGTGAGGCGGAGA
GCTGGGACTTGAATCCAGTCTGTATGGTGAGGTTGCCTGG
AGAACAGGGCACCCTCAGAATGAAGGTCTGAGCAGAGGTT
GTTGATAACATAGCCTTTTAAACTGGAAGGCTTTTTTTCT
GATGTGATAAAATTATACTTCCATATGTAATTAATCATTC
TGTTGAGAACTCATAGTCCTTATTTAAAATATCAATTATT
TCCATAAAGGTGAAACTATTAAAGCAGATGTGGATGAGGT
AGAACTTTGGAGGGTGGAGGATTAATAATTTGAGGGACAC
TGTGCAGTTTGTTTTCTTTTAAAACATCTATAATGTCTAT
TTTGCTTTTCCTCATACAAATGAAAGAATATGTGCACCTG
TGTGTAACCTCCTAGGCAATGAAATAGTTAGCTTTCTGTG
GAATAGATTGATGCACCAAAGATCAAAGTGCTTCCCTTTG
AATTATTTTCCCACTTTCCATAGATTTATATTCTTCTCTA
TCATGATAACATAATCAGTGAGTTTTTTATTGATTTATAT
CAGACTTACTTCCAAAGAGAACTTGAGGTTACATCCCTTT
TTGTTGACTTATCAGCAACATTAAAAATATTACTTCTGTA
TTACTAACATTGTCTATTACTAAAAAGTAGGCACTATAAT
TGAATATATGAATGAACTGGTGAATGGCCAACACATATTA
ACTTTAAGAATGTTTCTCTCAAACTTGTGTTTTGTTGCTG
GTGAGTTGAGCTACTTTGTCTCTTTTTTTTGACACCAAGA
TATTTTTTTTTTCCCCCAAGACAGGGTCTTCCTCTGTCAC
CAGGCTGGAGTGCAGTGGTATGATCATGGCTCACTTAAGT
GCAAGATTCTTCTAAGCAAGATTTCTTTTTTTAAAAAAAA
GTTGTGATGTTTGAAAGAATGAGTCTATTTCCTAAGGCTT
TTCCTTTCAGAGAGGCCTGGTTAGCTTCTTTGAAGATCCA
GTCCCACACTGGCTGGTTACCTGCATGACAGAAGGGGTAG
AAAAGAGCCTTTCCAAGGGTGAGGCAAAGGCCTCTTACTG
TCACTGTTAGTCCCCTTTTACAAGCCCAAAATAGTTACTG
AAGCCGCTGGGGCTGGGCATTTGCCATATTAACACCTCCA
GTTTTTAAGTGGAAAGACCAGGAGATGTGAGTACCAAAGT
GGATGGAAGAGCATTTATATATAGGTCCCAAGCATATCAG
AGGGAGGAAAGGCTAAGCCCATCATTTGTTCTTGGCTCCT
CCTGCAGATGCCTTTGAGATGTGAGGGGCAGGTTGCTTCA
GCAGAGCCTAAAACTTAGTCTTTCCCTTGTAGAACCTTTT
AAGTTTCTGCTTAAGTTATAATTCATATCTGAAAGCACAC
CAGTCTTTGATTTAAATATTTTTATATTTACATCTATTAT
TTATGTTTATTATATTTTAAGTTCTGGGATACATGTGCAG
AATATGCAGGTTTGTTGCATAGGTATACATGTGCCATGGT
GGTTTCCTGCAGCCGTCAACCTGTCATCTACGTTAGGTAT
TTCTCCTAATGCTATACCTCCCCTTGCCCCCCACCCCCTG
ACAGGCCCCGGTGTGATGTTCCCCTCCCTGAGTCCATGTG
TTCTCATTGTTCAACTCTCATTTATGAGTGAGAACATGCA
GCGTTTGGTTTTCTGTTCCTGTGTTAGTTTGCTGAGAATG
ATGGTTTCCAGCTTCATCCATGTCCCTGCAAAGGATGTGA
ACTCATCCTTTTTCTTATGGCTGCATAGTATTCCATGGTA
TATATGTACCACATTTTCTTTATCTGGTCTATCACTGATG
GGCATTTAGGTTGGTTCCAAGTCTTTGCTATTGTGAACAG
TGCTACAATAAACATACGTGTGCATGCATCTTTATAGTAG
AATAATTTGTAATCCTTTGGGTATATATCCAGTAATGGGA
TATCTGGGTCAAATGGTATTTCTGGTTTTAGAGCCTTGAG
GAATCGCCACACTGTCTTCCACAATGGTTGAACTAATTTA
CACTCCCACCAACAGTGTGAAAGCGTTCCTATTTCTCCAC
ATCCTCTACAGCATGTGGTGTTTCCTGACATTTTAATGAT
TGCCATTCTAACTGGCGTGAGATGGTATCTCATTGTGGTT
TTGATTTGTATTTCTCTAATGACCAGTGATGATGGGTTTT
TTTTTTTCATGTCTGTTGGCCGCATAAATGTCTTGTTTTG
AGAAATGTCTGTTCATATCATTTGCCCACTTTTTGATGGG
GTTGTTTGTTTTTTCTTTTAAATTTGTTTAAGTTCCTTGT
ACATTCCAGATATTAGCCCTTTATCAGATGGATAGATTGC
AAAAATGTTCTCCCATTCTGTAGGTTGCCTGTTCACTCCA
ATGATAGTTTCTTTTGCTGTGCAGAAGCTCTTTAGTTTAA
TTAGATTCCATTTGTCAATTTTGGCTTTTGTTGCCATTGC
TTTTGGTGTTTTAGTCATGAAGTCTTTTCCCATGCCTGTA
TCCTGACTAATATTGCCTAGGTTTTCTTCTAGGGTTGCTA
TGTTTTAAGTCTTACATTTAAGTCTTTAATCCATCTTGGG
TTAATTTTTGTGTAAGGTATAAGGAACAGGCCCGGTTTCA
GTTTTCTGCATATGGCTAGCCAGTTTTCCCAACACCATTT
ATTAAATAGGGAATCCTTTCCCCATTGCTTGTGTGGCATT
ATTTCTGAGGCCTCTGTTCTGTTCCATTGGTCTATATATC
TGTTTTGGTACAAGTACCATGCTGTTTTGGTTACTGTAGC
CTTGCAGTATACTTTGAAATCAGGTAGCATGATATCTCCA
GCTTTGTTCTTTTTGCTTAGGATTGTCTTGGCTATACAGG
CTCTTTTTTGGTTCCGTATGACATTTCAAGTAGTTTTTTC
TGATTCTGTGAAGAAAGTCAATGGCAGCTTGATGGGGATA
GCATTGAATCTATAAATTATTTTGGGCAATATGGCCATTT
TCACGACATTGATTCTTCCTATCCCTGAACATGGAATGTT
TTTCCATTTGTTTGTGTCCTCTCTTATTTCCTTGAGCAGT
GGTTTGTAGTTCTTGAAAATGTCTTTCACATCCCTTGTAA
GTTGGTATCAGAATAATGCTGGACTCATAAAATGAGTTAG
GGAGGAGTCCCTCTCTTTCTCTTGTTTGGAATAGTTTCAG
ACAGAATAGTACCAGCTCCTTTATGAACCTCTGGTAGAAC
TTGGCTGTGAATCCATCTGGTCCTGGGCTTTTTTTGGTTG
GTATACTCTTAATTACTGCCTCAATTTATTATTGGTCTAC
TCAGAGATTCGACTCCTTCCTGATTTAGTCTTGGGATGGT
GTATGTGTCCAGGAATTTCTTCTAGATTTTCTAGTTTATT
TTCATAGAGGTGTTTATAGTATTCTCTGATGGTAGTTTGT
ATTTCTGTGGGATCAGTGGTGATATCCCTTTTATCATTTT
TTATGGTGTCTATTTGATTCTTCTCTCTTTTCTTCTTTAA
TAGTCTGGCTAGCAGTTTATTTTGTTAATCTTTTCAAAAA
ACCAGCTCCTGGATTCGTTGATTTTTTTGAAGGGTTTTTT
TGTGTCTCTATCTCCTTGAGTTCCACTCTGATCTTAGTTA
TTTCTTGTTTTCTGCTAGCTTTTGAATTTGTTTGCTCCTT
CTTCTCTAGTTCTTTTAATTGTGATGTTAGTGTGTCAATT
TTAGATCTTTCCTGCTTTCTCCTGTGGGCATTTAGTGCTA
TCAATTTCTCTCCACATACTACTTTAAATGTGTCCCAGAC
ATTCTGGTATGTTGTCTTTGTTCTCATTGATTTCAAAGAA
CATCTTTATTTCTACCTTCATTTCATTATTTACCCAGTAG
TCATTCAGGAGCAGCTTGTTCAATTTCCATGTAGTTGTGT
GGTTTTGAGTGAGTTTCTTAATCCTGAGTTCTAATTTGAT
TGCACCATGGTCTGAGAGACTGTTTGTTATGATGTCTGTT
CTTTTGCATTTGCTGAGGAGTGTTTTACTTTGAATTATGT
GGTCAATTTTAGAATAAGTGTGATGAGGTACTGAGAAGAA
TGTATATTCTGCTGATTTGGGGCGGGAGAGTTCTGTAGAT
GTCTATTAGATGTGCTTGGTCCAGAGCTGAGTTCAAGTCC
TGAATATCCTTGTTAAATTGCTATCTCGTTGATCTGTCTA
ATATCAACAGTGGGGTGTTAAGGTCTCCCACTATTATTGT
GTGGAAGTATAAGTTTCTTTTGTAGGTCTCTGAGAACTTG
CTTTATGAATCTGGGTGCTCCTGTATTGGGTGCATATATA
TTTAGGATAGTTAGCTCTCCTTGTTGCATTGATCCCTTTA
TTATAATGTAATGCTCTTCTTTGTCTATTTTGATCTTTGT
TGGTTTAAAGTCTGTTTTATCAGAGGCTAGGATTGCAACA
CCTGCTTTTTTTTTTTGCTTTCCATTTGCTTGGTAAATAT
TCCTCCATCCCTTTATTTTGAGCCTATGCGTGTCTCTGCA
CATGAGATGGGTCTCCTGAATACAGCACACTGATGGGTCT
TGACTCTTTATCTAATTTGCCAGTCTGTGTCTTCTAATTG
GGGCATTTAGCCCATTTACATTTAAGGTTAATATTATTGT
GTGTGAATTTGATCTTGTCATTATGATGCTAGGTGGTTAT
TTTGCCCATTAGTTGATGCAGTTTCTTCATAGTGTTGATG
GTCTTTACAATTTGGTATGTTTTTGCAGTGGCTGGTACCG
GTTTTTCCATATTTAGCACCTCCTTCAGGAGCTCTTATAG
GGGAGGCCTGGTGGTGACAAAATCTCTCAGCATTTGCTTG
TCTGTAAAGGATTTTATTTCTCCTTCGGTTATGAAGTTTA
GTTTGGCTGGATATGAAATTCTGGGTTGAAAACTCTTTTC
TTTAAGAATGTTGAATATTGGTCCCTATTCTCTTCTGGCT
TGTAGGGTTTCTGCAGAGAGGTAGGCTGTTAGTCTGATGG
GCTTCCCTTTATGGGTAACCTGACCTTTCTCTCTGGTTTC
CCTTAACATTTTTTCATTCATTTCAACCTTGGTGAATTTG
ATGATTATGTGTCGTGGGTTGCTCCTCTCGAGGAGTATCT
TGTGGTGGTCTCTGTATTTCCTGAATTTGAATGTTAGCCT
GTCTTGCTAGGTTGGGGAAGTTCTTCTGCGTAATATCCTG
AAGAGTGTTTTCCAACTTGGTTCCATTCTCCCCATCACTT
TCAGGTACACCAATCAAATGTAGGTTCGGTCTTTTCACGT
AGTCCCATGTTTCTTGGAGCCTTTGTTTGTTTCCTTTTCA
TTCTGTTTTCTCTAATCTTGTCTTCACGCTTTATTTCATT
ACGTTGACCTTCAATCTCTGATATCCTTTCTTCCACTTGA
TCAGTTCGGCTATTGATACTTGTGTATGCTTCACAAAGTT
CTCGTGCTGTGTTTTTCAGCTCCATCAGGACATTTATGTT
CTGCTCTAAACTGGTTATTCTAGTTAGCAATTCCTCTAAC
CTTTTTCAAGGTTCGTAGCTTCCTTGCATTGGGTTAGAAC
ATGTTCCTTTAGCTTGGAGGAGTTTCTTATTACCCACCTT
TTGAAGCCTACTTTTGTCAATGCATCACACTCATTCTCCA
TCCAGTTTTGTTCCCTTGCTGGTGAGGAGTTGTGATCCTC
TGGAGGAGAAGAGATGTTCTGGTTTTTGGAATTTTCAGCC
TTTTTGCGCTGGTTTTTCCTCATCTTCATGGATTTATCTA
GTTTTGGTCTTTGATGGTGGTGAGCTTTGGATGGGGTTTT
TGTGTGGACGTCCTTTTTGTTGATGTTTATGCTATTCCTT
TCTGTTTGTTAGTTTTCCTTCTAACAGGCCTCTCTGCTGC
CCCTCCTTCCACCAAGCTTGAGCATCCCAGGTCGATTTCA
GACTGCTGTGCTGGCAGCGAGAATTTCAAGCCGGTGGGTC
TTAGCTTTCTGGGCTCTGTGGGGGTGGGATCCACTGGGCT
AGACCACTTGCCTCCCTGGCTTCAGCCCCCTTTCCAGGGG
AGTGAACCATTCTGTCTTACTGGTGTTCCAGGTGCCACTG
GAGTATGAAAAAAACTTCTGCAGCTAGCTTGGTGTCTGCT
CAAATGGCTGCCCAGTTTTGTGCTCGAAACCCAGGGCCTT
GGTGGTGTAGGGACCCGAGGGAATGTCCTGGTCTGCGGGT
TGCAAAGACCTTTTCCCCAGATGCTCTGTCCCAGGAGATG
GGAGTCCTCATGGCACAGTCCCTCACAGCTTCCCTTGGCT
AGGGGAGGGAGTTCGCCGACCCTTTGTGCTTCCCAGTTGA
GGGGACACCCCCACCCTGCTTTGGCTCGCCCTCCATGGGC
TGCACCCACTGTCTAACCAGTCCCAGTGAGATGAGCCAGG
CACCCCAGTTGGAAATGCAGAAATCACCCACCTTTTGCAT
TGATCTCGCTGGGAGCTGCAGACCGGAGCTGTTTTTATTT
GGCCATCTTCTATTTACATTTATTTTTATATGTAGTTATA
TATTTAAAACTTTATCTTGACCACTTGATTTAGAGTAATG
GAAATTGGAGAAGTGTATATAGTACAGAACATTCTAAATT
GACCTTTTTTCCTATTTAAAATGCTTAAAAGTTATTTAAC
TCAAGAACTTTAATTTTGCTAATAACAAAAATTCTTAAAC
TTAGTGTGAAACCTGGAAAGGAAACGCGGCAGCCTGGTTA
CGAATCGGATCAGCAGTGCCATCTTGTGGTAAATACCTTG
AATTACAATTAGAAGCACCAGCATGGGATTTGAGAGACTA
AGAAATTCTACTCTATGTTCAGTGATTTACATAGAATGTA
AAAGGCATTTCTCACCATTTTAAGACTTTGGTTTATATAA
TCAGTGGGGGTTCTTCCTTTACAAATATGGCAAAGACCAC
AGTTTTCTACAAGACCTTTTAATGTTGAGCTTTTAATGTT
ACATACAATTACATTAAATGTTACTGTATGTAATATTTAA
AACTACAGTTATAATTTCAAAAACATAGTACATGAAACAT
TTTCTGTAGCAGCAGCTCTAATTTGTAATAAAACCTAGGA
TTATAGGTTAAATTGGATATATCTGTAACATAAGGTAAGC
AGCTATAGATAAGTCAAAGCATGGCAGGTAGATGATCACA
TAATCCTGTTTCCTTCAGACCTAGCATGTGGTAATACAGT
AACTTTGTGTTCTTTAAAGCAGGAGGATCGCTTGTGAAAA
TTCTTTTCAACAGTTAACAACATATGAATCTCTAATTTAA
AATAAAAATAAATAAATGTTCCTTCTATTCTATTTGGCTA
TAAATTTTATTATGAATGGATGCTAAATTTAATCAAATGC
TTCTTCTGCATATTGAAAGAAAGATCTGAAATGAAAATCA
CAAGCTTTTTCTCCTTTAATCTATTAATGTGATTTACGTT
AATTGTTTCTAATGTTAAACCAACCTAGTTTCAGAATAAC
CCACATTGGAGCTTTGATGATATGAGTTGCTATTTTTTTC
ATTAGTTATATCTGAGTATTTTGTGTAGAATGTTTGTATT
TTTTGTGTCAATGTTTTCTATATTTTCTTATTCATGTTAT
CCTTGATGCAAGTCTGTTATCAAGGTCTGATAACACAGCT
CAGAAAATAATCACCATTTACCATCTGGTGTATTATTTTT
AGTTGCTACATTTATTAATAAAAATATTTTCTCTTTTCAA
TTGGTCAGAGGTAGGGGCACCCCATCTTCATTTCCTCAGT
GGCACTTTCTTCCAGAGAATTTGCTGACAATATGTTTTGT
TCGTCTGCTAAGATAACTGGGAATTTCATTACCCTGATAG
GAAATTTTGATTTTTATTCCTAGTTTTGCTGTTTCTCACT
TCCTGTGGTGTTGGATTTACTGGGCATTGGATGACAACAC
TCTGTAGTGCTATACGGATTTCCTGGCATGTTCAGATATA
CATTAACCATACATAGAAAGGTTGTAGAAAGCTTAATGAC
TTGGCCCAAGTTAGCTAACATGTGACTAGCCATGATTTGA
ACCCCTTCGGATTACACATATACCTAGATGAATTCCTCCG
GTCCTAGGACTTTAAATACCATCCGTATTTGAGATGACTC
TCAAATTGTGTCTTTAGCCCTGCCTTCTCCCCGAGCATCA
GACTTGTATATGCAGTTTTTAAAAGAACATCTCCACATCC
GTGGCATCTCAAACCTTGACTTGGCAATAAAGAGCATCCT
TGATGTCCTCATCACTACCTTGTTTCTCCCAAAGACTTCT
CCATTTTAGCTAATGGCATCATTAGCTATCCATTTGCTCA
AGCACAAACCTTAGAATAACCTTTGGTTTTTCTCTTCTTT
AAGCTTGACATCAATTCATCAGCACGTGCTGATTCTTACT
ACGTTTCCCTAACACAAGTTCATCTCTTTTTAAAAATTAT
TATTATTATACCTTAAGTTCTAGGGTACATGTGCACAACG
TGCAGGTTTGTTACATATGTATGTATGTGCCATGTCGGTG
TGCTGCACCCATTAACTCGTCATTTACATTAGGTATATCT
ATCCCCCTAATGCTCCTCTCTACCCCTCCCACAATAGGAC
CCCGTGTGTGGTGCTCCCCTTTCTGTGTCCAAGTGATCTC
ATTGTTCAATTCCCACCTATGAGTGAGAACATGTGGTATT
TGGTTTTCTGTTCTTGTGATAGTTTGCTGAGAATGATGGT
TTCAGCTGCATCCATGTCCCTACAAAGGACACGAACTCAT
CCTTTTTTATGGCTCCATAGCATTCCATGGTGTATATGTG
CCACATTTTCTTAATCCAGTCTGCCACTGATGGACATTTG
GGTTGATTCCAAGTCTTTGCTATTGTGCATAGTGCCGCAA
TAAACATATGTGTGCATGTGTCTTTATAGCAGCATGACTT
ATACTCCTTTGGGTATATACCCAGTAATGGATGGCTGGAT
CAAATGGTATTTCTAGTAGTAGATCCTTGAGGAATCGCCA
CACTGTTTTCCACAATGGTTGAACTAGTTTACAGTCCCAA
CAACAGTGTAAAAGTGCTCCTATTTCTCCACATCCTCTCC
CGCACCTGTTGTTTCCTGATTTTAATGATTGCCATTCTAA
CTGGTGTGAGATGGTATCTCATTGTGGTTTTGATTTGCAT
TTCTCTGATGGCCAGTGATGATGAGCATTTTTCATGTGTC
TGTTGGCTGTATGAATGTCTTCTTTTGAGAAATGTCTGTT
CATATCCTTTGCTCACTTTTGATGGGGTTGTCTGTTTTTT
TTGCTTGTAAATTTGATTGAGTTCTTTATAGGTTCTGGAT
ATTAGCCTTTTGTCAGATGAGTAGATTGCAAAAAAATTTT
CTCCCATTCTGTAGGTTGCCTGTTCACTCTGATGGTAGTT
TCCTTTGCTGTGCAGAAGCTTTAGTTTAATGAGATCCCAT
TTGTCAATTTTGGCTTTTGTTGCCATTGCTTTTGGTGTTT
TAGACATGAAGTCCTTGCCCATGCCTATGTCCTGAATGGT
ATTACCTAGGTTTTCTCTAGGGTTTTATGGTTTTAGGTCT
AACATTTAAGTCTCTAATCCATCTTGAATTAATTTTCGTA
TAAGGAGTAAGGAAAGGATCCAGTTTCAGCTTTCTACTTA
TGGCTAGCCAATTTTCCCAGCACCATTTATTAAATAGGAA
TCCTTTCCCCATTTCTTGTTTTTGTCAGGTTTGTCAAAGA
TCACATGGCTGTAGATGTGTGGTATTATTTCTGAGGGCTC
TGTTCTGTTCCATTGGTCTATATCTCTGTTTTGGTACCAG
TACCATGCTATTTTGGTTACTGTAGCCTTGTAGTATAGTT
TGAAGTCAGGTAGTGATGCCTCCAGCTTTGTTCTTTTGGC
TTAGGATTGTCATGGCAATGTGGGGTCTTTTTTGGTTCCA
TATGAACTTTAAAGCAGTTTTTTCCAATTCTGTGAAGAAA
GTCATTGGTAGCTTAATGCGGATGGCATTGAATCTATAAA
TTACCTTGGGCAGTATGGCCATTTTCACGATATTGATTCT
TCCTATCCATGAACATGGTATGTTCTTCCATTTGTTTGTG
TCCTCTTTTATTTCACTGAGCAGTGGTTTGTAGTTCTCCT
TGAAGAGGTCCTTCACATCCCTTGTACGTTGCATACCTAG
TAATGAAGTGGGAGTTCATTCATGATTTGGCTCTCTGTTT
GTCTGTTATTGGTGTATAAGAATGCTTGTGATTTTTGCAC
ATTGATTTTGTATCCTGAGACTTTGCTGAAGTTGTTTATC
AGCTTAAGGAGATTTTGGGCTGAGATGATGGGGTTTTCTA
AATATACAATCATGTCATCTGCAAACAGGGACACTTGACT
TCTTCTTTTCCTAGCTTTCGAATGTGTTTGCTCTTGCTTC
TCTAGTTCTTTTAATTGTGATGTTAGGGTGTCAATTTTAG
ATCTTTCCTTCTTTCTCTTGTGGGCATTTAGTGCTATAAA
TTTCCCTGTACACATTGCTTTAAATGTGTCCCAGAGATTC
TGGTATGTTGTATCTTTGTTTTCATTGGTTTCAAAGAACA
TCTTTATTTCTGCCTTCATTTCGTTATGTAACCAGTAGTC
ATTCAGGAGCAGGTTGTTCAGTTTCCATGTAGTTGAGCAG
TTTTGATTTTCTTAGTCCTGAGTTCTAGTTTGATTGCACT
GGGATCTGAGAGACAGTTTGTTATAATTTCTGTTCTTCTA
TATTTGCTGAGGAGTGCTTTACTTCCAACTATGTGGTCAA
TTTTGGAATAAGTGAGATGTGGTGCTGAGAAGAATGTATC
TTCTTTTGATTTGGGGTGGAGAGTTCTGTAGATGTCTATT
AGGTCTGCTTGGTGCAGAGTTGAGTTCAATTCCTGGATAT
CCTTGTTTACTTTTTGTCTTGTTGATCTGTCTAATGTTGA
CAGTGGGGTGTTAAAGTCTCCCATTATTATTGTATGGGAG
TCTAAGTCTCTTTGTAAGTCTCTAAGGACTTGCTTGATGA
ATCTGGGTGCTCCTGTATTGGGTGCGTATATATTTAGGAT
AGTTAGCTCTTCCTGTTGAATTGATCCTTTTATCATTATA
TAATGGCCTTCTTTGTTTCTTTTGATCTTTGATGGTTTAA
TGTCTGTTTTATCAGAGACTAGATTGCAATCCCTGCTTTT
TTTTGTTTTCCATTTGCTTGGTAGATCGTCCTCCATCCCT
TTATTTTGAGCCTATGTGTGTCTCTGCTTGTGAGATGGGT
CTCCTGAATACAGCACACTGATGGTTCTTGACTCTTTATC
CAATTTGCCAGTCTGTGTCTTTTAATTGGACCATTTAGTC
CATTTACATTTAAGGTTAATATAGTTATATGTGAACTTGA
TCCTGTCATTATGATATTAGCTGGTTATTTTGCTCGTTAG
TTGATGCAGTTTCTTCCTAGCATCAATGGTCTTTACATTT
TGGCATGTTTTTGCAATGGCTAGTACCTGTTGTTCCTTTC
CATGTTTAGTGCTTCCTTCAGGATCTCTTGTAGGGCAGGC
CTGGTGGTGACAAAATCTCTCAGCATTTGCTTGTATGTAA
AGGATTTTATTTCTCCTTCACTTATGAAACTTAGTTTGGC
TGGATATGAAATTCTGGGTTTAAAATTCTTTTCTTTAAGA
ATGTTGAATATTGGCCCCCACTCTCTTCTGGCTTGGAGAG
TTTCTGCCAGGAGATCTGCTGTTAGTCTGACGGGCTTCCC
TTTGTGGGTAACCTGACCTTTCTCTCTGGCTGCCCTTAAC
ATTTTTTTCCTTCATTTCAACTTTGGTGAATCTGACAATT
ATGTGTCTTGGAGTTGCTCTTCTCGAGGAGTATCTTGGTG
GTGTTCTCTGTATTTCCTGAATTTGAATGTTGGCCTTATT
TACTAGGTTGGGGAAGTTCTCCTGGATGATATCCTGCAGA
GTGTTTTCCAACCTGGCTCCATTTTCCCTGTCACTTTCAG
GCACACCAATCAGACGTAGATTTGGTCTTTTCACATAATC
CCATATTTCTTGGAGGCTTTGTTCATTTCTTTTTACTCTT
TTTTCTCTACACTTCTCTTCTTGCTTCATTTCATTCATTT
GCTCTTCAATCACTGATAATCTTTCTTCCAGTTGATCGAG
TTGGTTACTGAAGCTTGTGCATTTCATGTAGTTCTCGTGT
CATGGTTTTCATCTCTATCAGTTCTTTTATGGTCTTCTCT
GCATTGATTATTCTAGTTATCCATTCATCCATTCTTTTTT
CAAGGTTTTTAGTTTCTTTGCGCTGGGTACGTAGTTCCTC
CTTGAGCTCTGAGAAGTTTGATCGACTGAAGCCTTCTTCT
CTCAACTCGTCAAAGTCATTCTCCGTCTTGCTTTGTTCCG
TTGCTGGCGATGAGCTGTGTTCCTTTGGAGGGAGAGATAC
GCTCTGATTTTTTTAATTTCCAGCTTTTCTGCACTGCTTT
TTCCCCATCTTTGTGGTTTTATCTGCCTTTGGTCTTTGAT
GATGGTTACGTACTGATGGGGTTTTGATGTGGGTGTCCTT
TCTGTTTGTTAGTTTTCCTTCTAACAGTCAGGACCCTCAG
CCGTAGGTCTGTTGGAGTTTGCTTGAGGTCCACTCCAGAC
CCTGTTTGCCTGGGTATCGGCAGTGGAGGCTGCAGAAGAT
AGAATATTGCTGAAGAGCGAGTGTTGCTGTCTGATTCTTG
CTCTGGAAGCTTCGTCTCAGGGGTGTATCCAGCTGTGTGA
GGTGTGAGGTGTCGGTCGGCACCTAGTGGGGGATGTCTCC
CAGTTAGGCTACTCAGGGGTCAGGGACCCACTTGAGCAGG
CAGTCTGTCCATTTTCTGATCTCAACTTCTGTGCTGGGAG
AACCACTGCTCCCTTCAAATCTGTCACACAGGGAGATTTA
CATCTGCAGAGGTTTCTGCTGCTTTTTGTTTAGCTATGCT
CTGTCCCCAGAGGTGGAGTCTACAGAGGGAGGCAGGTCTC
CTTGAGCTGCGGTGGGCTCCACCCAATTTGAGCTTCCCAG
TGGCTTTGTTTACCTACTTAAGCGTCAGCAATGGCGGGTG
CCCCTCCCCCAGCCTCGCTGCCACTTTGCAGTTAGATCTC
AGACTGCTGTGCTAGCAATGAGGGAGGCTCCGTGAGTGTG
GGAGCCTCTGGGCCAGGTGTTGGATATAATCTCCTGGTGT
GCCGTTTGCTAAGATCCTTGGTAAAGCGCAGTAGTAGGGT
GGGAGTTACCTGATTTTCCAGGTGTTGTGTGTCTCAGTTT
CCCTTGGCTAGGGAAAGGAATTCCCTTCCCCCTTGCACTT
CCCAGGTGAGGCGATGCCTCGCCCTGCTTCAGCTCTCGCT
GGTCGGCCTGCACCCACTGACTAGCACCGACTGTCCGACA
CGCCCCAGTGAGATGAACCTGTTACCTCAGTTGAAAATGC
AGAAATCACCGTCTTCTGTGTTGCTCACGCTGGGAGCTGG
AGGCTGGAGCTGTTCCTATTCGGCCATCTTGGGCACACCC
CTTGAATAGTTCATCTCTTACCTGGGCTAACATAATCACA
TCCCGATTGGTTTTCCTGCTTCCTCTCTGCCTGTCATTGC
CATTATGTGCTATCCTATTACCTTATTTTACTTTTTCATT
ATATTTAACAATGTCTGGTATTATTTGCTTTTGGATATAT
TGTCTGTCTTACTCTCCTTCTAGAATGTAAGCTCTGCAAG
GCAGAAACTTTATCTTGTCACCACTGAATCCCCAAGACCT
AGAACACTGCTGGCAGGTAGGTTTCATGTCGAACCTATAA
ATGAGCAAATTAATTAATAGAAGAAATCTGGTGCTTGTTC
AGTAGTTGGGAATTCAGGAAAAATTATTCCTTTGCTGGTT
TTCTCAGGGCTTTCTTGTATAGCATTGAAAGAACGGAAAA
ACTTTTATTTAATAATGCATTCTTGAGATTGATATTAGAG
TCTTATTATCTTAGATATACAGTATCACTTAGGCCTTGCT
GCATCCATTTTATGCTCCCTGAGATCTTTCTGGGAGATTT
TCTGTGGAAACCTGAAAAGGAAACCAATTACAGTGCTTTC
TCAGAGAAGCAAGGCTCAACAAATGACTGAGAAGAAAATT
TGCTGGTTAACAGAGGTATTCAGTATGTTCTTCAACAATG
ATGTAAAAGGGAACAAAGAGAAGTGAATGCAAAACATCTT
TGTTTGCTTTGGACTGCCCTTCTTCCAGTAAGGCTAACTT
TGAATAAAGAGGAACTTGATACTGAGCCGATGAATAAATT
TTTAAAACTGGAAACTTAAAACGAAGGTCTGAGGATCCTG
AAATACTATATTTTTTAAAAAATCAATGATTCTGTTAAAA
AATGGAAAACAAATGCGGGAAGAGTGGGTAGACAGATTGA
TTGGTCATTCTATATCTAGTGTAATGGAAAAGTTATTTTG
TGTCAGCAAGATCTGGGTTTTGATTCTAGTCTTGCCACTA
GCTGGCCACATGTCCTTGGATGTGTTGCTTCTGAAATCTA
GGCTTGTTATTTCTGTTGGAGGTTTAGGATGATCACATGA
GATGAATCTTGAGAAAGAATTCTTACAATTATAAAGCACA
ATACAAGTGTAATATATTATCCTGATTATCATTATCTCAC
CATTCTAGTATGAGGATCCAGGGCTTCATTCCCTTGCTGT
TTTCAACTTTGTGGTCCCAGAACTCCAGTGGCTACAAAGA
TGCCAAGATCTGAACTCAGAAATTCATGAAACAGCTCTAA
ATAGTTTTAAATTACTTCCTTGGGAAATTTTTGCTTGCTT
ATGTGTATCTGAGATTAACAACTGTAAAAACACCTTTTAT
ATAGCACCATCAATGAGGCTTTATGTCTTTATTATAAATT
TTGGAGCATCTTCTAGGCTCTCAAAATGAAATCTCTGAAT
CTCCTGGAGAGAGAGAGAGAGACAGCAAGGATTTTCATGT
CTTTAAAAGCAATTACAGGCTCAGGTCTCTGAAAAAGTAT
TAAGTGCCAAGACTGACACCTCTGCAACCATTTGTTCTTG
ACATTTTTTCAACTTTTTTTTTTTAGCCAGACTATTGATG
CATTTTAATACCATTAGTATTTCTTAAAATTAGTTTAGCA
GTATTATTAATTTGTCTTCTTAAAATAAAAGGCAGGAAAA
CAGTATTATGCATGTATTTAAATAAGTCCCCTTTCCAGAT
ATTGGAAGGCATGTTTTTAAGTATTCTGGAGAAAAGTCAT
TTTAAAAAAATTCCCAAGAAGACCATTTTGCTTTAGAAAT
ATTGAAGATGCAATATGTGAATCATATTTGGATTTTAAAG
CAGGATATTAAACTTCACAGTAAAAGTGATTCCATAGTTG
TTAAAGCCCAATGAGAGGTTTACAAAGCCAGCAGACAGAG
AAACTGAAACTCACTTGGAGAGGTAAATGATACAGGAATG
GAAACATTGAATAAATAACTTTACAGTAATTTTTCTTGAT
GTTATTTTATCCCTTAAAGGCAGACAGATCATTAAAATTA
AAATTGTATTAAAAATATTCTCTATAAAAATATGTAACCC
AATAAAATGAATGTTGAGTTAGTCACATGTGTTTCTTTCC
AAACCCATAATTTGGATTTGACTTGGATTTCCAAACCCAC
AATACTAAATTTATTTAGTATTTTGAAATTCATGTTTGCT
AGGCAGTGCATCTTAGTAAATTAAAAAAAATAAATTCCCA
TGACTTAGTTCATGTAAATGATCCTAAAGGTGAAGTGAAT
TGACCTTACTGAAATGGAGGCTTATGCCAGGGCTGACCAG
GGAATGTGAGGAGAGGATAAGAGACATGTTGTCTTCATGC
ATTTGTGTCTTTGCATTTGCTGTTTCTCTCCTGGATGCAT
TTCCCATCTTGGGTCATTTGGTTAAATTCATACCAATTTT
TTTTTTAGCATCTATTTCAAGCACCGTGTTCTCCATTATG
ACTTCACTAACATCTCTAGATAGATAGATGCTCCTTTCTA
CTCCTTTCTTTTGCTGCCTTATATGTAACTCTGTTATTGC
ATGTAACACATCATCAATAATTTGCTTACATTTCTGTCTC
TTTTGTATTTCCAGTACCTACCTTAGTACTTGACATATAG
TAGGAACTTAATAAATGTTTGCTGAGTGAATAAATAAAAA
AGTGAGTGATAGCTCCTGATCACTGCATAACATAGATACA
ACTCATAAAGTTGTGATTCCTGGCCCCATCCTTGTGGGGC
AAGTAGGGGTGGTGGGACAGAGGCTACCCAGAAGATGAGC
AGATGGGTGGGTTGATTACACAATAAAAAAAAAAAATTCA
TTCAACTCCCAGCGCGAGCGACACAGAAGACCCGTGATTT
CTGCATTTTCAACTGAGGTACTGGGTTCATCTCACTGGGG
AGTGCCGGACGATCGGTGCTGGTCAGCTGCTGCAGCCCAA
CCAGCGAGAGCTGAAGCAGGGCGAGGCATTGCCTCACCTG
GGAAGCGCAAGGGGGAAGGGAGTCCCTTTTCCTAGCCAGG
GGAACTGAGACACACAACACCTGGAAAATCGGGTAACTCC
CACCCCAATACTGCGCTTTAAGCAAACAGGCACACCAGGA
GATCATATCCCACACCTGGCCGGGAGGGTCCCACACCCAC
GGAGCCTCCCTCATTGCTAGCACAGCAGTCTGTGATCTAC
CTGCAAGGCAGCAGCGAGGCTGGGGGAGGGCGCCCGCCAT
TGCTGAGGCTTAAGTAGGTAAACAAAGCTGCTGGGAAGCT
CGAACTGGGTGGAGCTCACAGCAGCTCAAGGAAACCTGCC
TGTCTCTGTAGACTCCACCTCTGGGGACAGGGCACAGTAA
ACTAAACAAACGCAGCAGACACCTCTGCAGACGCAAACGA
CTCTGTCTGACAGCTTTGAAGAGAGCAGCGGATCTCCCAA
CACGGAGGTTGAGATCTGAGAAGGCACAGACTCCCTGCTC
AAGTGGGTCCCTGACCCCTGAGTAGCCTAACTGGGAGACA
TCCCCCACTAGGGGCAGTCTGACACCCCACACCTCACAGG
GAGGAGTACACCCCTGAGAGGAAGCTTCCAAAGCAAGAAT
CAGACAGGTACACTCGCTGTTCAGAAATATTCTATCTTCT
GCAGCCTCTGCTGCTGATACCCAGGCAAACAGGGTCTGGA
GTGGACCTCAAGCAATCTCCAACAGACCACAGCTGAGGTC
CTGACTGTTAGAAGGAAAACTATCAAACAGGAAGGACACC
TACACCAAAACCCCATCAGTACATCACCATCATCAAAGAC
CAGAGGCAGATAAAACCACAAAGATGGGGAAAAAGCAGGG
CAGAAAAGCTGGAAATTCAAAAAATAAGAGCACATCTCCC
CCAGCAAAGGAGCGCAGCTCATCGCCAGCAACGGATCAAA
GCTGGACGGAGAATGACTTTGACGAGATGAGAGAAGAAGG
CTTCAGTCCATCAAATTTCTCAGAGCTAAAGGAGGAATTA
CGCATCAGCGCAAAGAAACTAAAAATCTTGAAAAAAAGTG
GAAGAATTGATGGCTAGAGTAATTAATGCAGAGAAGGTCA
TAAACGAAATGAAAGAGATGAAAACCATGACACGAGAAAT
ACGTGACAAATGCACAAGCTTCAGTAACCGACTCGATCAA
CTGGAAGAAAGAGTATCTGTGATTGAGGATCAAATGAATG
AAATGAAGCGAGAAGAGAAACCAAAAGAAAAAGAAGAAAA
GAAATGAACAAAGCCTGCAAGAAGTATGGGATTATGTAAA
AGACCAAATCTACGCCTGATTGGGGTGCCTGAAAGTGAGG
GGGAAAATGGAACCAAGTTGGAAAACACTCTTCAGGATAT
CATCCAGGAGAACTTCCCCAACCTAGTAGGGCAGGCCAAC
ATTCAAATCCAGGAAATACAGAGAACGCCACAAAGATACT
CCTCGAGAAGAGCAACTCCAAGACACATAATTGCCAGATT
CACCAAAGTTGAAATGAAGGAAAAAATCTTAAGGGCAGCC
AGAGAGAAAGGTCGGGTTACCCACAAAGGGAAGCCCATCA
GACTAACAGCAGATCTCTCGCAGAAACTCTCAAGCCAGAA
GAGAGTGGGGCCAATATTCAACATTCTTAAAGAAAAGAAT
TTTAAACCCAGAATTTCATATCCAGCCAAACTAAGTTTCA
TAAGTGAAGGAGAAATAAAATCCTTTACAGATAAGCAAAT
GCTTAGAGATTTTGTCACCACTAGGCCTGCCTTACAAGAG
ACCCTGAAGGAAGCACTAAACATGGAAAGGAACAACCGGT
ACCAGCCATTGCAAAAACATGCCAAAATGTAAAGACCATC
GAGGCTAGGAAGAAACTGCATCAACTAACGAGCAAAATAA
CCAGTTAATATCATAATGGCAGGATCAAGTTCACACATAA
CAATCTTAACCTTAAATGTAAATGGACTAAATGCTCCAAT
TAAAAGACACAGACTGGCAAACTGGATAAAGAGTCAAGAC
CCATCAGTCTGCTGTATTCAGGAGACCCATCTCACACGCA
GAGACATACATAGGCTCAAAATAAAGGGATGGAGGAAGAT
TTACCAAGCAAATGGAGAACAAAAAAGCGGGGGTTGCAAT
ACTAGTCTCTGATAAAACAGACGTTAAACCATCAAAGATC
AAAAGAGACAAAGAAGGCCATTACATAATGGTAAAGGGAT
CAATTCAACAGGAAGAGCTAACTATCCTAAATATATATGC
ACCCAATACAGGAGCACCCAGATTCATAAAGCAAGTCCTT
AGAGACTTACAAAGAGACTTAGACTCCCATACAATAATAA
TGGGAGACTTCAACACTCCACTGTCAACATTAGACAGATC
AACGAGACAGAAAGTTAACAAGGATATCCAGGAATTGAAC
TCATCTCTGCAGCAAGCAGACCTAATAGACATCTATAGAA
CTCTCCACCCCAAATCAACAGAATATACATTCTTCTCAGC
ACCACATCATACTTACTCCAAAATTGACCACGTAATTGGA
AGTAAAGCACCTCAGCAAATGTACAAGAACAGAAATTATA
ACAAACTGTCTCTCAGACCACAGTGCAATCAAACTAGAAC
TCAGGACTAAGAAACTCAATCAAAACCGCTCAACTACATG
GAAACTGAACAACCTGCTCCTGAATGACTACTGGGTACAT
AACGAAATGAAGGCAGAAATAAAGATGTTCTTTGAAACCA
ATGAGAACAAAGATACAACATACCAGAATCTCTGGGACAC
ATTTAAAGCAGTGTGTAGAGGGAAATTTATAGCACTAAAT
GCCCACAAGAGAAAGCAGGAAAGATCTAAAATTGACACTC
TAACATCACAATTAAAAGAACTAGAGAAGCAAGAGCAAAC
ACATTCGAAAGCTAGCAGAAGGCAAGAAATAACTAAGATC
AGAGCAGAACTGAAGGAGATAGAGACACAAAAACCCTCCA
AAAATCAATGAATCCACGAGTTGGTTCATTGAAAAGATCA
ACAAAATTGACAGACCACTAGCAAGACTAATAAAGAAGAA
AAGAGAGAAGAATCAAATCGACGCAACTAAAAATGATAAA
GGGGATATCACCACCGACCCCACAGAAATACAAACTACCA
TCAGAGAATACTATAAACACCTCTACGCAAATAAACTGGA
AAATCTAGAAGAAATGGATAATTTCCTGGACACTTACACT
CTTCCAAGACTAAACCAGGAAGAAGTTGAATCCCTGAATA
GACCAATAGCAGGCTCTGAAATTGAGGCAACAATTAATAG
CCTACCAACCAAAAAAGTCCAGGACCAGATGGATTCACAG
CTGAATTCTACCAGAGGTACAAGGAGGAGTTGGTACCATT
CCTTCTGAAACTATTCCAATCAATAGAAAAGAGGGAATCC
TCCCTAACTCATTTTATGAGGCCAACATCATCCTGATACC
AAAGCCTGGCAGAGACACAACAAAAAGAGAATTTTAGACC
AATATCCCTGTTGAACATCGATGCAAAAATCCTCAGTAAA
ATACTGGCAAACCGGATTCAGCAACACATCACAAAGCTTA
TCCACCATGATCAAGTGGGCTTCATCCCTGGGATGCAAGG
CTGGTTCAACATTCGCAAATCAATAAACATAATCCAGCAT
ATAAACAGAACCAAAGACAAGAACCACATGATTATCTCAA
TAGATGCAGAAAAGGCTTTTGACAAAATTCAACAGCCCTT
CATGCTAAAAACGCTCAATAAATTCGGTATTGATGGAACG
TACCTCAAAATAATAAGAGCTATTTATGACAAACCCACAG
CCAATATCATACTGAATGGGCAAAACTGGAAAAATTCCTT
TGAAAACTGGCACAAGACAGGGATGCCCTCTCACCACTCC
TATTCAACATAGTGTTGGAGGTTCTGGCTAGGGCAATTAG
GCAAGAGAAAGAAATCAAGGGTATTCAGTTAGGAAAAGAA
GAAGTCAAATTGTCCCTGTTTGCAGATGACATGATTGTAT
ATTTAGAAAACCCCATTGTCTCAGCCCAAAATCTCCTTAA
GCTGATAAGCAACTTCAGCAAAGTCTCAGGATACAAAATT
AATGTGCAAAAATCACAAGCATTCTTATACACCAGTAACA
GACAAACAGAGAGCCAAATCAGGAATGAACTTCCATTCAC
AATTGCTTCAAAGAGAATAAAATACCTAGGAATCCAACTT
ACAAGGGATGTAAAGGACCTCTTCAAGGAGAACTACAAAC
CACTGCTCAGTGAAATAAAGAGGACACAAACAAATGGAAG
AACATACCATGCTCATGGATAGGAAGAATCAATATCGTGA
AAATGGCCATACTGCCCAAGGTAATTTATAGATTCAATGC
CATCCCCATCAAGCTACCAATGAGTTTCTTCACAGAATTG
GAAAAAACTGCTTTAAAGTTCATATGGAACCAAAAAAGAG
CCCGCATCTCCAAGACAATCCTAAGTCAAAAGAACAAAGC
TGGAGGCATCACGCTACCTGACTTCAAACTATACTACAAG
GCTACAGTAACCAAAACAGCATGGTACTGGTACCAAAACA
GAGATATAGACCAATGGAACAGAACAGAGTCCTCAGAAAT
AATACCACACATCTACAGCCATCTGATCTTTGACAAACCT
AAGAGAAACAAGAAATGGGGAAAGGATTCCCTATTTAATA
AATGGTGCTGGGAAAATTGGCTAGCCATAAGTAGAAAGCT
GAAACTGGATCCTTTCCTTACTCCTTATACGAAAATTAAT
TCAAGATGGATTAGAGACTTAAATGTTAGACCTAATACCA
TAAAAATCCTAGAGGAAAACCTAGGTAGTACCATTCAGGA
CATAGGCATGGGCAAAGACTTCATGTCTAAAACACCAAAA
GCAACGGCAGCAAAAGCCAAAATTGACAAATGGGATCTCA
TTAAACTAAAGAGCTTCTGCACAGCAAAAGAAACTACCAT
CAGAGTGAACAGGCAACCTACAGAATGGGAGAAAATTTTT
GCAATCTACTCATCTGACAAAGGGCTAATATCCAGAACCT
ACAAAGAACTCAAACAAATTTACAAGAAAAAAACAAACAA
CCCCATCCAAAAGTGGGCAAAGGATATGAACAGACATTTC
TCAAAGAAGACATTCATACAGCCAACAGACACATGAAAAA
ATGCTCATCATCACTGGCCATCAGAGAAATGCAAATCAAA
ACCACAATGAGATACCATCTCACACCAGTTAGAATGGCGA
TCATTAAAAGTCAGGAAACAACAGGTGCTGGAGAGGATGT
GGAGAAATAGGAACACTTTTACACTGTTGGTGGGATTGTA
AACTAGTTCAACCATTATGGAAAACAGTATGGCGATTCCT
CAAGGATCTAGAACTAGATGTACCATATGACCCAGCCATC
CCATTACTGGGTATATACCCAAAGGATTATAAATTATGCT
GCTATAAAGACACATGCACACGTATGTTTATTGCAGCACT
ATTCACAATAGCAAAGACTTGGAATCAACCCAAATGTCCA
TCAGTGACAGATTGGATTAAGAAAATGTGGCACATATACA
CCATGGAATACTATGCAGCCATCAAAAAGGATGAGTTTGT
GTCGTTTGTAGGGACATGGATGCAGCTGGAAACCATCATT
CTTAGCAAACTATCACAAGAACAGAAAACCAAACACCGCA
TGTTCTCACTCATAGGTGGGAATTGAACTATGAGATCACT
TGGACTCAGGAAGGGAACATCACACACGGGGCCTATCATT
GGGAGGGGGAAGGGGGGAGAGATTGCATTGGGAGTTATAC
CTGATGTAAATGACGAGTTGATGGGTGCAGCACAGCAACA
TGGCACAAGTATACATATGTAACAAACCTGCACGTTATGC
ACATGTACCCTACAACTTAAAGTATAATAATAATAAATAA
ATTAAAAAAAAAAAAAAACCTAGATGACAGATTGATAAGT
GCAGGAAACCACCATGGCACATGTATATCTATGTGACAAA
CCTGCACGTTCTGCACATTTATCCCAGAACCTAAAGTAAA
ATAAAATAAATTAAATTAAATTAAAAAGGAGAATGAATGA
GGAGGAGTTTAAATATGCCAATTAAACCATGACATATGTT
TTATTATTATTTGAAACTTTTATTCTGAAAGTACTTAAGG
GGATCTTTTAGTCTTACTTAGATTTGTATTACACATAACT
CTTGTGCACAGGTAGAAAACACATATAGGCAAAAAAAAAA
TGTCTGATGTATTTGTAATTTCTTCTTATTTAGGATTTCA
TTAAAAGTAATTTGTAAAAAAAAAAAAAAAAAAAATTCAT
TCAGCTTCTGGCACTGTGCCAGGTGCTGTGGGGGAAACTG
CAGAGATGTAAGGCACATCGTATCTGCTTTCAGGGGTTTA
CCAGTTAGGTTTAAGGGCCTAATTTACCTGTAGGAATCAT
CTAGAGGGAAACTGAAGGCTAAGTCCTAAGACTTGACTCT
GTTTCTATGAGGAAGTTAGAAAAGTTAGAAACCCACACGA
ATTGAAAGAGCTTGGAAAGGCTTCATGAGGAGCCACAAGT
TAATTTGGGCTCAGCACTGTTGACTGAAGGAAGGGCTGAT
GAGGTGGCAAGCCTTGGGCTAGGTGGGAGTTGAATGGGTG
GCTGTGTGGGAATTGGCTTGTGGAGCAGTGTTTACTCTGG
GGGACCACAGACACTTTCTACACCTATGGATGGATTTTAG
AGATGCTTTGAACCCCTGGAATTATTTGCAAACTGTCGTA
TGTATGTTTATATGAACAGTTTTCCAGGGAGAATTCTCAG
CTTTGAAAGAAGTAGATGCAGATTTTAAAAGAATGTTAAG
TTTTGTAGTTGCAATCTCGAATAGGTAGCATTATGATTAT
TTATCTTTTCATGAAGCCTTAAAGAAAGGGAAAAAGGAGG
AATCCGATGGGTAGGAAGGCAAAGGGAATAGGGAGATTCA
GGCTAACAATATAGGTCTCAATATTTATTAAATGATCTTT
CCCTGAAAGTGTGTCAGTAACATGCAGTATCTTTAGCTGG
TTATCAAAAGAGATCATCAAAGCAACGGAGGCTACGCTAC
CTGTTTGAGAGAAACTACCGAACTAAAAGTGAATGAAAAC
GTATCCCATTGTTGCCCAAATGAAAATCTACTTAATTCAA
ATGCAGAAATAATTTTTAAAAGTTGTTAGTGTTTTAATCA
GTAAACATTATTTTTAAAGGATTATTCTATTTAGGGTTTT
GAGTGTAGGGATTTGCCTCATAATGAAAAATCTGCATTTC
ATTATAAAAATTGAATATAATGAATATGACTTGGTTATTT
GCCATATATGCAGATTCTTTTCATATTGGATGCTCACTTT
ATATAGAAAACATTTGGATTGGAGCCCCTCTTTGGGCCAT
TGTCAACTAGATGTTAACATACTAATATATCAGAGATGGG
AGTGATGGATTTCTACTTCTGGGTTAGTGAGTGTTAATGC
TATCAGAAACATGCCTTGAAGTGATAGCTCTATCATGTCA
CAATTGTGAGTTAAGGAGGGATCTATGAAAAAATAAGCTG
TTTCTTTGTTTCCTGGCTTGTTCCAAAAAGGACTGCAATA
AAAAAGTGTTTCATATTATTGGTTTATGTAATTGATAAGA
GCCCAGTAATTAAGGAACAAAAAAGTTGTTAAGTTTATGC
AAACAAATAATACAACAGGGGATTGCCCCGTAATTCTATC
ATTAGGAGAGTAATTAATTGGATAATAGTTAAAGAAGATA
GTAATGTTGAGAGAGGGAATAGGTATATAAGCCTCAATTG
TATCTTAAACATTAGTAAGCCATATTTTACATTTAATTGG
AGGACCTGAGAAATTTGATGACACTGGAAACTTGTATGCA
TTTTTGATTTATAAACCTGAAATATGCATAACTAATGTTA
ATTTAATAATGTTGAATTGTAATACACTTAAAGTCAAGCA
TTAAGCAAAATGCTCAGATCATATAATTTTATGAGAAATA
GACTATTCAACTCTTAATGATTCAACATAAAGGGCCACTT
CAGTGACTGTTCAAAATGTATTATCATTTCTGTGGTGATC
TAATCTCATTTACTGAATCTGGTAACGTATATTTATGTGT
CTATGAATATGATAATCATAATACATATTTTAATATATAT
TATTACATTATTCTGTGTAATATAGTTTTTGAGTTCTTAA
TATCTTATTTTTTCTATAAAGTCATATATGTGGCAGATAC
ATATATGGAGATATTTCAGATTATTGTATTACAAGCTGAA
GAATGTATTATCTTCAGAACTTGCCACTTGCTAGGGATGA
GGTTGGAGTAAGAAAGTGTATTGGCCTTATGGCCGTTCCT
AAGGCTTGGGGCCAAAGTCTGGAGGTTGGCCCAAGTGAAC
AAATTACTTGGAGGATCCAGAAGTGGCTAGTGCACAGGAG
AGAGTGCAGTCCATCCCAGTGGGGAGCAGTGGGCCACGAC
TAGATAAACCATATACATCATCAGTTCTGAAAATGAGGCT
GGTTAAAGGGCATTCAGGAGCAGGGTGAATGAAGCTTTGC
TGGGGAAGGAGAGAAGGTCCAGGCCTTTGTGAACAGGGTT
GAGTTTTCTAGGTTGCCCAGGTCCAGGTTGACTTTGGCTG
GAATTAAAGGTCGTGGTTCAGGTAGTTCACCTTTTATAGT
TTCATGCTTATTAACATAAATTTACATTTTATTTTGAATA
CATTTTGCTACAATTAGTTAAAACAACTACAGTAACGAGA
TGCTTAACTCTCATTCTATAAACAATAGCATTACGAGTTT
GGGAATATGGAACAAACAACAATCTATTTATGAAGAACAG
ATCAGTGGTTGCAGGTAGGGTGGGAGCAGTGACTATAGAG
GGGTAGCAACAGGAAGTTTCTTGGGGTCATGGAACTGTTC
TGGATCCTGATGGTGGAGGTGTTTACACACATCTATGTGC
GTTAAAATTCTTAGAATCATCTGCCCCCAAAAGTCCGTTT
TACTATATGGTAATTGTTTTTAAAAAGCAAAAAATGCTAG
CAGGGAAATAAAAATAATATTTTTTTTTGAGATGGAGTCT
TGCTCTTGTCACCCAGGCTGGAGTGCAGTGGCACGATCTT
GGCTCACTGCAACCTTTACCACCCAGGTTCAAGCAATTGT
TCTGCCTCAGCCTCCCGAGTAGCTGGGACTACAGGCGTGT
GCCACCACACCTGGCTAATTTTTTTGTGTTTTTAGTAGAG
AGGGGATTTCACCATGTTAGCCAGGATGGTCTCAGTCTCT
TGACCTTGTGATCAGCCCGCCTCGGCCTCCCAAAGTGCTG
GGATTACAGGCGTGAGCCACCGCGCCCAGCCAGAAAATTT
TAATATATCAAATATGCACAACAGAACAAAGTAAATCCTA
ACAGTCCTAGTAGGCCGTAGGAAAGCCTGAGTCCTAAAAG
TAGGCCATTTGCCTGTTTCTGAACATCTTAGGTTGGTGGG
AGGCACATTTTACCTGGAAGCTGAAAATGATTTGGTCCCC
TAGTTTTTCTTTTATCTTTCTTTAGACTCCGTCTCAAAAA
AAAAAAAAAAAAAAAAGTGTATATATTTATAGACCTGTCT
TCTTTCCTTTCTTCTTTCCTCCCTCTCTTTTCTTTCCTTC
CATCATTCCTCCCCTCTTTACTCTTTCTTTCTTAAGTTCA
TGCTATCTGACATGGTGAAGTGGCATTGTAGATTACTTGT
TTTTTTTTTTTTTTTTTTTTTTTTTTTTTTTTTGGTCACA
AGTGCCTACCGGTGGAAGGGACATGAAGGGAGGATGAAAA
TCTGGTCTAGCTCTGCTCCAATCCTGAGGGTGGACAGTTG
AGCCAGAATAAAACGAAAAGTGAAGCCTCACTACTTACCA
GAATACACCTGTGACATTCAACCCTACCTGTAGGCCTTCC
TGTGTCAGGCAGTACAGTGTTGTTCTGGAGCTGAGCACCT
GCTTTGAGTTAGAATTGAGACAGGCACCAGAAGTTGGATG
CAGTCCACAACTGATCAGAGGACCCTTGTAAGAGACTTTA
AGTTGACCCTTTAGTGTTCTTTGGATTGGACTTCCCAGGA
TTATTCTGTCCCTTTGAAAAAATATATTTGTGTCTTGGGC
CTGAACCAAATTTAAATCAGTCTCCTAGAAATTTTGGAAA
GGCTGCTAAGGCATGGCACAACATGGCCTGTTTTCTCAAT
ACTGTCTCTTTAACTTCTCATTTCCTTGGCAACCTGATTT
CTGATTTTCTGAATGGGGGTTGCTGTGGACATTTGCCCAG
AAAACAGCTCTGAGTGAGGGACTATCAGAGAGAGAGTTTT
ATGTCTCTTGGGAAGGGAAAGGTTAACTTTTATTTCCAAG
AGGACTGGCTGCATGAGTTCTTGGATGCAGCAGTCCCCAG
GAGAGTGCTGTGTGTTGAGCTGTGGCTAGTGTGTGGAGTT
GCACACAGGCAGGAGTGGGCTGTGCAGAGCTGCTTGTTTA
CAACAGCTTCCTGAATCTGCTAATACTAGACTGAGTGAAT
GAAACATTAGTTTGAAGTTCTTGACCCATATTCTTTACAT
TAAACATTGGTAACCATTTTTTCTTTCAGTCCTTCCTCTA
GGTTATTCTGGATTTGAAATCTCTAGCTATGAGATAATAT
TAACTGAAATTCTTGACATTTGCCAACCCTAGTCACAGCC
CTTGCTAAAGATCACTTCAACATAAAAGCATTTGTCTTTT
AGCTTGTCTGAAAATATGTTGCAGTATGTTGCTGGTAATG
AATTTCTTGGAGTTGAACCATTGGGTAGAGGATTTGTGAT
TTGAGTTTACCATCTGATTTATGTGTTCTATGGTCATCAT
AACTCAGATTTGCAGATCTGGGTACTATTGGGACTGTGGG
GCTATTGTGCCTGACTTAATTGCATATTTAAATGTAAGGC
TAGAAGTAAAGCTAAAAAAGCAGATGGATTTGGAAAATGA
GATTGTCCTGTTTTGAGGTCATGTGGAAAGCCAAGAAATT
GCTGGAGCAGCTCTGACAGGGATTTCAGGAAAACAGGCTG
GTAATATTTCCACTTCTCTCAGCTTGCAGTCTGGCTGAAA
ATGTTACTAAGATCAGCCTTTTCCAAAGGTCTTGGTATTT
CTGCAGCTGTTTTCAGAAAGTCTTGAATGTGAAAAGCAAA
GGAGTCCACAGAATCTCAAGTATCCATGCCCCAATCACTA
AAGCTCTTGGATGATGTAAGTGGAGAAGAGCTGAAGCCAT
GTAAGTGAAGGTGTGTATGACACAGTGCATGTGTGGAGGC
TGCCCTTTCAGATATGACATCATGCCTGTGGCCCCCAAAA
GCTTCCAGGAGAGCATTGGCTTGACAGCGAATATGCCAAA
AAGTCCTTGATAGGAGCTCTGCACATTATATTTCCACTTT
CTATTATTTTAGATTCTTTCTTGTTCCATTCACCTGAGTC
AGCTGGGCCATCTGCCTAAGCCAGCCAACATCTTACATTT
TCTAATTGGTCTAGTTAGTCCAGGGTTAATATGTCACTAT
CACTAATGAGAGACTGTACTTGCTAGAGTCAAAGCATTTT
TAATGAATGCTTCCAGTATTATGATTCTTGTTCTACAGAA
AAGGAAACCAGGTTTCAGAGAATTTATGTGATCTGCACAA
ATTATTTGAACAGACTAGTGGATCATGAGGACTATAGAAT
GTATATTTTATACTGTCAGCCACCAACTTTCAAGTGGTTG
AAGCTCTCCATATATGTAATGTGTTTAAAAAGAAGTTTAA
AACAATAGAAATGACTAGATTGTGTCAGTGATTTTTAAAT
ATTCTGCAAATGAAACTTAAGTAAAAGCTCAATATGTTAA
AGCTACAAGTTCTATTTTAGCATGAATTTATTTCACAAGT
TTAGGTTTCTAATACCTACTTATTTTCAAGTTAACCGGTA
ACATTAACAAAGCTATTTATGAACACAAATATTTGAAATC
TAGATTTGTGGATGTGAGTTGGAGCCTTGGAAAAAAAGGA
AATAAAACAAAGTTTATGATAAATTCTTGAAAATACATAT
AATTTTCTTAAAAGCTAAGCCTACTGAAAATATTCTTCAA
TCTGATTGAATCAGACACTTGAGAAATGATTAACAGGTAG
TTTTGGACCCAGTTTGAACCACTATCTAACTATACCTGAA
AATATTCATTTTTCCTATTCTCTCCTAAGCCCAGTCCAAT
TACCATCCTCTGAAACAGTACTTGTCAAGGTCCCTAGACC
TCCTTGTAGCCAAATCTGTCCATAAATTCTCAGTTCTCAC
TTCATAGGACCCATCAGCAGCATTTGACACTCCTGATCAC
TCCACTTACTCTCCAGGGTTCCCGCTTTCCTGGCTTTCTT
CCCATTGCAAAGGCCGCTTCTCAGTTTCCTTCCTGCGCCC
CCGTCATTGTCCTGACTATCTCAAACTCCCTAGCAGTCCT
TTTCAACCATGGTTTCTCATCTGAACCATGGACACAAAAA
AATGATTTCAGAGAACATTTTCTCAACTTTTTCTGAGAAA
AATAACTAGTTCTAGGTGCATAAGAAGGAAGTTAATCCTT
CACATACAATGGGTGCATTAGGGGTTTGTCTTAATGTTTC
TTCACATAACCTCAGTTGACAGAGGTTGCCAGGCCCAATC
CACAAACATTAGGCATCTGATGTATTTTCATGACCTTAAC
TCCATCTATATATTGACAACTCTCAAATTTACATCTCCAG
CCCAGGCCTATATCTGAACACAAGATAATGTTCTATCCAA
TTTGACGCAACCTCTTGTAAGTATCTGACACCTCAAACTT
ATCATGTTCAAAAACAAAACCTGATCTTTTCCCCAAAAAC
TATTCCACTCGGAGTTGTCATCTCTAAGGCCCAAATTTTA
GTCATCCCTGAACTTCTGGTCTTTCTCTCACATCTTACAT
CCAATCCTTTGGCAAATCCTATTATACCTATATTTCAAAT
ACATCCAGAATCTGACCAGTTCTTGCAACCTTTACTTCTA
CCACCCTGACCTAAGCCACATCATTCTCTAGAGCTTGAAC
TATTCCCCCTAATTGACCTCCCTGCTTTCATTGTTGGACC
TCTACAGTCTATTTCAAACACAGCAGCCAGAGTGATCCAG
GCCTTTGCTAAAAATTCTTCAGTAGCTCCCAATTACAATA
TGTATGGTAAAAGTTGGAAACCTTACAATGGCCTACGTGA
TCTGTAGTGCCTCTTTCCTGACTGCTGCAGTCTTTTTGCT
GTTCTTAAAATACATTGAGCAACTTCCACCTGGGGCAGTT
TCCCCTGCTCCCGCCCCAAACCCCTATGGCTTACTCCTCA
TTTCTTTCAAGTCTTTGCTTAGATGACACCTTATCAGTGA
GGCCTTTCCCTCCCAACCTTTTAAAAATTGTGAAGGCCCT
AATCACTCACTATCCCCATTCCATTGCTTATTTCTCCCTA
TTGTGCTTATTATTTTCTAATATTTTACATAGTTTGCTTA
TTTATTTTTAGTGTCTTGCTTTTCTACTAGTGTGCAGTTT
CCTCAAGGGCAGAGATTTTGTCCATCTTGTCCACTACTAT
ATGCCAAGTATTTGGAACAGTTTGCACAGAGAAATGGTTC
CTGAATGAACTGAATGCATGGTGAGTGTTTACTTTGAAAT
TTGAAATGTGATGGATGGAATTTTAATCATTTTAAATTTT
CCTTGTATTGCACAAAATGCCTCATAAATGCATGTTGTAA
CATCATGAGATGTTCAATCCAGATACCTCAGTGCCCACTC
CTGCTAAATATTTATTCAAAGGTTAAAAACCGTCATTGGT
TTTGTATGTTGAGGCCAAATTTGAACTTTCAGTTGCATGC
TGATAGTTTATCTGCAAATGTAGGCCTCATGCATTTCAAC
CCTACATTGCTAAGTTAATCTAATTGAGTATATTGAAAAT
ACCAGCAGGATTCCAAGTATCTCAGTTCTCTCCCTTTCTC
ACTCTGTGTGAGTTGTAGTGGGGCTGGTCCCTGCAGGTTG
CATTTCTCTTGTTTGGGCATCTTTCTGTCTGGGTTGACCC
AATCGCAGGCAGTAGTGTGTGATGAGAGGCAGCTTGGAGA
AGCCACGGTATTTTCCCTTCCTTCTCTGCTGCTGTCAGCT
TCCTGCCGTGGCCACAGCTTCTGTCAAATGATTCCATCCT
AGTGTGTGAGCCAGCTCACACCAGTTCATGAGGGACAGTT
TTGTTTATTTTTTTCAACTCCTTGCTTATGTTTTTCCAAC
TCCATCAATATCACATTGATGACTTAAAATAGACCAAATC
CTGGCTTTCCACTGACAGAGAACCAATTTGTTAAACATTG
ACCAGCACACCCTGGTGGGCTCATCCCTTGTGTTCTGTAA
CACCCCTTTTTCCTTTTTCTCTCTCGGGTCTAGGAGCGGT
AGTGGCTTCCAGCTGTTGCTAATCCCTGGATTATTCACTT
TTCCCTGTTTAGGACTCAAATCCTTGGTCACCTTTGTAAA
GAATTTCCTGCATTAATTCCCTTCCCTTTTAGAAACAGGA
AATGATTTCTGTTTTCCTATATTTTGATACCACACCTAAA
GTAGAACAACCATGCTATGTTTGAGTGAACTTCAGAGAAC
CTTTAGCAGCAATACAAAACAAAAATCTTCATCTCATTTG
AAATATTTGCACCAGTGCCTTGCCTTGGAACACATAAAAA
TACTTCGATACAAAAAGTAAATCTGTGATCTCATTGCCAA
AATTATTACAAATTATTTCAAAATGCTACAACTTAAAGAC
AGTACTCTAATATAGTTAACACTTTATGTGACATTATCCA
ACATAGTTTTAAATGGTGCTGCCATTTTGTTATCTCCTAA
TACTGTTTCTGAAGCTTATGGGAACTACTCGAACACTTTT
TTCAATTGCTTTTCTTGTAAGTCATTTTCAGTTGCTTTCC
TATGGCCTACTCATCATTTGTAGACTTGGTCACATTGTGG
ATGAGTTACTTCACGGTATATTCAAAGTCATTTAAATACC
GTCTTCTGTTTTGATGTATGTATTGAGTGTTTTTCAAGGC
TATAAACTCCCTTAGGTTTGGCCACAGGAACAAAGTGTAC
AAAAATGGTGAATAGGAAGAGCTATAACATCAATACTCTC
ATTTAGTCCAATTGTAAAGATTTTAGCTGCCTTATTCATC
ACATATGTTGGATGCCCAGTCTTGGGTACTGTGAGCTGTG
ATATCTGACAATGGTACCAATATTTCAGAGGCAGGGCAGC
CTGGTCGTCTAACACGTTCATTGTGGGGTCAGTAGCTCAG
GAAGTAATAGGGGTTACCCCATGTGTTTCCTTCACATGTG
TTGATGTAACTTACCCTGAACAATGTTTTTAAATTCATTT
TTACCATTTGAATACTACAGGTCCAGGCTGAGTAAGCATC
CTTGAAACTATATTGTAGTCCCATCTACAGTCCTACGTCA
AGGCTTGCTCCAAAATTGCTCCAGGTCATAGACTTGGACT
TTAACTCCATCTTCATCTCTATGCCCACCTTACGGAGTCC
TCCAAGGAACATTCTAGAGAGCCCATCTTTCTGTATAATC
AGTCTATTTAGAGTGGAGCAAGTGACGAAATTTAATGTGA
AAGATTCGTTGATTTTCATATTATCCTATTGTCTGCAGAT
TCTGATCAATCTAATAAATATCCAGGTTAGGCCTAGTCTG
GTTTTCTTTATCAAGGGGTCCCTTCTATGCCCAGCTAGAG
CTACTAGATCACTAGATCGTATGTGCAGGCTGCCTCCGAT
TTATTTCCCTCACTGCTGCTGGCCTGCCCCTGCCTTTTAG
CCCTGATTGGAATGTTTCAATGTTTACTTTGTTCTAATAT
GCTGTCCCTTATACTCTCTTTTAAATCACCAGCCTTTGAC
TGTCTTGGTTCTTGTTTACCCACCTTTTCATCAGCCCCTT
CCTCATTCTTCAAGCCCAAATTCCAGCTTGAAGTCTGGGT
TCTACCATCTGTTGACAGACTTCCTTGAAGTTTATGATCT
GCATTCCTGACCTTCCTAGGAGTGTCTGCCTCACAATTTT
CTGATGTCATGTTGTGCAATGACACCTCATTTTGTTTGTT
TTTGCTGTTGCTGACTGGACCATTGCATATCAGATATGGT
GTTTTGCCTGCCAGACCAAGCCTTCCCATATTGCATGGGA
GTATACTAGTGGCTGTGACCAGACTGATTTTAAGTTCTGA
TCCCTCTTTCCACTCCTACCCTCAACCTGCTCAGACCTGA
CAGTAATAGGAAATTGCCCACCCATTTAAGTCCCACAAAA
AACCATACTGCACCACTAGCCACTTCAATTATGATGAGTG
GTTTTATGGGAAGAAAGGAATTGCAGTATGTTAGTAGTAT
GCAGTAGTATGCAGTACGCAGTATGATGATAGTAGCTTTG
TTGAGTTGGTAGCACTGGATCCAGTCTCTGAGGGAAACAT
AATGGTTGGATTTCAACTTTGTAGTACTATTCCAGGAGCA
TGTGTATAGTATCATAAATATGGGATCTCACATGACATCT
TCCTGTGTCTCAGAAAAATGGACAGAAAGCAGGTTTCAAT
AATCTTTTTTTTCTTTTTTAAATTTTACTTTAAGTTCTGG
GAAATGTGCAGAATGTGCAGGTTTGTTACATAGGTATACA
TGTCCTATGGTGGTTTGCTGCACCTATCAACCTGTCATCT
AGGTTTTTTTTTTTTTTCCCACAGAGTCTCACTCTGTCAC
CCATGCTGGAGTGCAGTGGTGTAATCTCGGCTCACTGCAA
CCTCTGCTTCGCGGGTTCAGGTGATTCTCCTGCCTCAGCC
TCCTGAGTAGCTGGGATTACAGGTGCACACCACCACTCCC
AGCTAATTTTTGTATTTTTAGAAGAGACGAGGTTTTACCA
TATTGGTCAGGCTGGTCTTGAACTCCTGACCTCGTGATCT
GCCCACCTCGGTCTCCCAAAGTGCTGGGACTACAGGCATG
AGCCACCGTGCCTGGCCTGTCATCTAGGTTTTAAGCCCCA
CATACATTAGGTATTTGTCCTAATACTCTCCCTTTCCTTG
CCCCCCAGCCCCCGACAAGCCCCAGTGTGTGATGTTCCCT
TCCCTGTATCCATGTGTTCTCATTGTTCAACTCCCACTTA
TGAGTGAGAACATGTGGTGTTTCGTTTTCTGTTCCTGTGT
TAGTTTGCTGAGAATGATGGCTTCCAGCTTCATCCGTGTC
CCTGCAAAGGACATGAACTCGTTCTTTTTTATGGCTGCAA
GATTAAAGAATCTTTTGCAACAGATGGGAAAATTGAGACT
TAGATTGATCAATTGTTGCCCTTGAGATCACACACAGATT
TGTTGGTAGAATAGATCCTAGGTTTTGATTTTGGAGAATA
ACAATCCACTGTCCCAGGGACTTCCAACTATTTGATGAAA
GAATGGTTTTTAGTTCTCTGAAGCCTTAAGGTAATTTAAT
TTTAGAGCTGGTCTGGAACTGACCTTGGAGATTACCTGGT
TATTAGTCTAAACCCTCATTTTCAAGGTACTGATGACAGA
GAATAGGAGGTATGTTCCATTTCCCTACCCTGTATTGTAT
GACTGATGGGATGGAGAGGTAGAGTAGGACAGAGGTGTAT
GGTCTATCAAGAAAGGCTTGAAGTCCTCTCTCAATCTTTT
GTGCAACCAGTTTTATTAAATGGATGGAATTCAGTAGGAA
GTGAAATAGGGAACAGATTCTACCCAAAATCCGACCCCAC
CCTCCACTGCCTTCAATAATGTTAGGCTCTTAATTTTTCC
ATTTTTCTTTTTTAAGATAATATTTTATTGGCCAGGTGCA
GTGGCTCACACCTGTAATCCCAGCACTTTGGGAGGTCGAG
ACAGGCAGATCACAGGGTCAGGAGTTTGAGACTAGCCTGG
CCAACATGGTGAAACCCCATCTCCACTAAAAATACAAAAA
TTAGCTGAGCGTGGTAGCGGGCACCTGTAATCCCAGCTAC
TCAGGAGGCTGAGGCAAGAGAATTGCTTGAACCCGGGAGG
CGGAGGATGCAGTGAGCTGAGATTGCACCATTGCACTCCA
GCCTGGGTGACAGAGCAAGACTCCATCTAGAAAAAAAATG
AAATAAAATAAGATTTTATTGTTTTTTGCATAATGTCTTT
ATTTTCTAGAAAATGCTTTCTGCTTATTGTCTTTGGCTAC
TTTGTCAAAACTCTAGGAATGTCAACTCTAGCTGACGCAA
AAGAGACCTGAACATTACTTGAGAGCAACAAGGAAGAGAA
TAAAAGTTTTTCTCACTAAAGGAGGACCATTGGAGTTTAC
AAATTCTGGTAGGCCAAAGTCATCTATATGCTATATGAGA
AACAAGCAAGAAGTTTCTGGACCCTAGTGAACAATTTTTT
TTTTCTGTGAATCATGGTGAATTAGACCAACTGTATTGCA
CTGCTTCCATCCTTGAATTCACCTATATGACTGAGGACAA
CACTGCCACTGCAGATTACCAGCAAAGTGGGAGTTGGTGA
TGGAAATTTTTGATAAATAGAATATGTATTTCTTCTTCTA
TTTTAAAATGAAGTTAATAAGGCTTTATTTCCTTCCTTTG
ACCCATGAGACCTCCATTTTATACGTAGTAGATCAATCAA
ATGAACACTAGTTGCAAAGTCATTGAATATTTCAAGACAA
AGGTCTTGATTCACATGGAAGGTGGTGACATGGCTGTCTA
TGAGGCTACCATGTAAGGTTGGGCTGAGGCATTGTACTGT
CTGTCAGGCGTGTCTGTGTCTGTGACAGTCCTTTTATACA
GTGGGGACCCTAGAGCTAGTAGATGGATTGGTGTTATGAC
TCATGGGGCACATGCTGACATGGGCAGGCATTCAAGGCTG
GACCGACTGACAGGAGATTGGAGCATGGATAAACACGCAG
ATGAATTGTCAGAATTGTAAGGCTCTTGTATTGGTTTGAA
CCCTGAGAGTGCACCAATGAACAACATGAGGCGGTGTGGA
ACAACATGCTGTTTTAATGTGTGCCTGGGTGCAGACGGAC
TGAGGCTTAAAAGGGCATCAGCACCAAATGAGGATGGGGC
AGTGGTTTTATAGTCTCCTGTAAACAGAAAGTGTCTCAAT
CTGATATAACTTCTATGCAGTACCTGGTTGGCAGTACCTC
TCTTGGTCTTCAGGGGATACGTGTCTTCTGGCCAGCTCTC
TTCCTGCTTCTGCTATCTTGCTGACACATGCTGTTGGTGC
AAGTGGTCTTGCGCCTTGGGACTGGTCCTGAGAAGGGAGG
AGTTATTCACCACCACCTCCCCTCCGCCGGCGTTCAGGCC
CTGGGGAAAGTCTTTCATTCTTGTCTATTTGGTTATAGAA
AAAGAAAAAAGGGACGACTTTCTCAATAACTACTTCAAGC
GTGACGTGGGGGATGATGTGGCCACCTTGGAAACAAAAAC
TTAATTTTGGGGGTATTTTTGAGAGACAGGTTGGTGTTCA
TCATGTTGCAGCAGGAGCATCATCTGTATTGTCTGGTGGT
TAACTATAGTTTCAACAAGACTTTTAATAGCCTTTATTAT
TAGTGGGATAATACAGGGGAGAAGCAGGAGGAGTCCAGTG
ATGAAGATTACTGTCCCTACCAGCATTTTAAATCCTCCTA
AAATTAGAGAACCACCCTCCTAGAAGGTTTGTTGGGTCCC
ATCCCTTCCAGGTTTGGACTGGGCTACTTTGTTTGAAGCG
ATTTCTAGTACTGTTTTTCCATTATCGTCTATGTTAAGAC
AACAATTGGATATATTAAACTTACCACAGACCCCACCTTC
TGAAGTTGTTGGGAATGCTTCTACCCACCTGGAGAAAGTA
CAGACAAGGACTAGAAGATAGCGGAGCTGTTTATTGGGCG
GGATGTGAGTGAAGTCTATACTTGCCAATATTGCCTGGGT
ACCTGGCCCTGGGCTTGGTGGGTAGGAAAAGGCAGTGGCT
GAAGGGAGCCCTGGGGTGACACTGAGTGGCAGATAGAGTA
GGACTGGGTGATTTCTCGAACACAGCTGGAAAGGTGAGGA
TAAGTGAGAATAGGGCGGAGAAATTGTAAGAGAGGTTTGT
AACCAACATGGAAAAGTTGTGGAGACTTTGGGGGATAGAG
ATTGTTTGAGAGTGAGGAAGAACAAAGCGCCCTTCCTTGA
CATACCATGGTCCTTGCTTTTGAAGGTTTTGGGCTCAGAA
GTCCTCCTTTTCTTCTGAGGAGTAAAGAGGAGAGAACAAG
GACAGCGACAGAAACTGGCCTTGCACAGGTTGTAGGGGTA
CTTGTTTGGCTACCTGATCTGCTAGTGCATTTCCAGCCGC
TATAGGATTGTATGGGGTTTGGTGGCCCCTGCAATGAATG
ATGGCAACTTTCTGTGGGAGCCTGGCAGCTTTAAGGAGTT
TGTTGATGAGAGAGCCATTTATGACAGTAGTGTTTTTTGC
AGTTAGGAAACTCTGTTCTTTCCAGATGGACGAGTGTGAG
TGCACTATGTGGAACGCATAGTGAGAATTTGAATGTACGT
TGATCTGTTGTCTGGCTGCTGGAGTGAGAGCTTGAGTGAG
GGCAATGAGTTCAGCTTTTTGGGAGGTGGTTCCTAGGGGG
AGCGGATTGTCTTCAATAGTGTGTGTGTGGGGGTGACACT
ATAGCATAGCCAGCATGTTGGAGTCCTCGTTGTAGGAAGC
AGCTGCCATCTGCAAACCAAGTAAAGGAGGCATCTGGAAG
GTGTTGGTCTGGTAGGTTTGGAAAAGGTGTAAGAAAGGTT
TGAACAGTGTTCACACAGGAGTGTGTAGGGTCTTGGGTGG
TTGTAGCTTCAGGTAAGAGCATGGCCGGGTTTAGACGGGA
GCTGGTTAGCACGGTGATGTGGGGAGTTTCTATGAATAGA
GCATACAGTTGGAGGAGCTGTTGGGCAGAGATAAGACTTA
GTACACTGCAGTGAGCTAGCATGTCTTTGATGTTATGGGT
TGAATAAACTGTTAGGTTGGTGTGAAGAGATAGTTTTAAG
CTTTCAAGGGTGAGGACAGCAGCTGCCGCCAATGCTTGGA
GATAGGCAGGCCATCCAATACTGTGGCTTCAAGCTGTTTA
GAGAGGTAGGCAACAACCTGGAGGGTGGGTCCCTTAGACT
GGGTTAGAACACCTGTTGCAACTCCACGCTGTTCATCGGT
ATAGAAGGAGAAAGGTTTGGTGAGGTCTAGGTCTGGGAGA
GTGAGGACGGGGGCTGAGGTGAGAGCCTTCTGGAGTAGAT
GGAAAGGTTGGGTAGTAGGCTGTGCAGGGTTTAAAGGCTC
ATGGAGAGGGCCTTTAGCGGCTTAGTATAACGGTTTGGCA
AGTAGAGCGAAGGAGGGAACCCAGAGCCTAAAATACCCTG
CTAGTCCTAGAAAAGAGAGAATTTCTTGCTTAGTTTGTGG
AGGTGGGAGGGACTGGAGGAGGGATATGCGGTCGGTTGTG
GGCCCTCAGGTTTGCAGGATAAGAGCTAGGTGTAGATCGG
TGACTGGAGGGGTGCATATCTGTGCTTTCTTAGGGGAGAC
CCGATACCCCCATTCTTCTAAGAAGTTTAAAAGACAGATA
GTATGGGTGTTGCAGTCTCTTTGAGAGGGTCTACACAGGT
GTAGATCATCAACATATTGAAGAAGAGTGGACAGTTTTAG
GGATAAGGTACAGAGGTCGCAAGCAAAGGCCTGCCCAAAA
AGGTGGGGGCCGTCTCTGAAACCTCGAGGTAGTACGCACC
AGGTGAGCTGACGTGAAAGGTGGGTGTTGGGGTTTTCCCA
TGTAAAAACAAAGAGGTTTGGGGAATCAGGGTGTAAAGGA
ATGGTGAAAACAGCATCCTGTAGGTCTGGAACAGAAAAAC
AGGAGGGAATTGCGGAAAGTTAAGTATATGGTTTAGGAGC
TACTGGACATACTAGAAGTACAGCTTGGTTAATGAGCCTG
AGGTCCTGGACTAAGCAATAAGTTCCATCTGGCTTTTTGA
CAGGTAGAATTGATGTGTTAAAAGGGGAGTATGTTGGGCA
GAGTAGGTGACTGGTGAGGAGGTGAGAAATGATAGGCTTT
AGGCCTATGAGAGCTGCTTGGGGGATGGGATACTGCTTCT
GTGATAGCACCTGGGTGGGGTCTTTAAGGGTAATGTGGAC
AGAGGTGTGGTGTTTTGTGATTGAGGGTGTGGAAGTAGTA
TCCCAAACAGTGGGGTTAACTGTGGATGGGGGATAAGGAA
AGGTTGCATGTTTTAAGGTGGGAGGTTGGAGGAGTAGAAG
AAAGTTAGAAGCCCTGGAGGGGTCTGGGTTGATGCGTTGG
GTACTATGGGGAATGTGGAAGCTGAGAGTAGTGTGGAGTT
TTGAAAGGATGTCTCTGCCTAGGGGCGGAGTTGGGCATGA
GGGCAGGACTAAGAAAGAGCGAGTGAAGGAAAAGGTGTGC
CCGGAGCAGAAAAGTGGAGGGGTGGCTCAGGGTTTGGAGA
CTTGTCCGTCAATTCCCACAACAGAGAAAAGGGAGGACTG
AGTGGGTCCTGAAAAATTAGGTAAAGCAGAGTAGGTTGCC
CAGGTATCGATTAAAAAACATACTGGCCTACCTGCCACCA
TCAGGGTTACCCTTGGCTTGGATGAAGAGATGGTAGTTGC
TGCGGTGTCCATTCCAGGGCACTGTCAGTCTTCAGCGTCA
AGGCCAATGAGATCCGAGTAGGAGGTTTTGACTGGCTCGG
GAAGGAATGGGGGCAGTCCTTGTAGCGGCTGCTCACAGTC
CGACTTCCAGTTGGGTCAGAGGGGGCACAGCCTGGTGGGC
TTACCTGGGTTTGGGCATTGTCTGGACCAGTGGCCTTCAT
TGCCGCACTTGAAACAGGTGCCAGGTGGAGGTGGATTGCT
AGGAGGCTTCTGTGTGAAGCTGTGGCCCCGTGGGCCCACA
GGGCCCCTGATGGCAGAGGCAAGCATTTGAAACTCTGTCT
GTTTTTTGCCTTTTACTTTCCTCATCACGATCGATAAAGA
CTTTGAAGGATAAATTAAGAAGATCTCACTGAGGGCTGTC
GTTGAACTTCTGAAGCTTGCGCCGAATACTGGGGGTGGAT
TGGGAGATGAACTGGTTTAAGATAGTGGTTCCTTCTGGGC
TGTCTGGGTCTACGTTGGTATACTTTCTCATGGCTTCAGT
TAAATGAGAGAGAAAAGGGCTGGGTTTTTGTCAGGACCGT
GGGTGATTTCTGAACGTTTTTCATGGTTGACTGCTTTATG
GGCACCCTTTTTGAAGGGTGCAAGAAGACACACAATCATA
TGGTCTTGATGGTGGCATCCAAGGGCCCCGTCTTGATAAT
CCCAGTGGGGGGCCTGGTTGGGGACTGCCTCTGCATCACT
AGGCTGGGCAGGAGCTTGGTGATGAATTGTATCAGCATAC
GCCTGAGCTGGGGTCCAGATACGGTCCCAGTCTTCTGGGG
TGAGGGTGGAAGAGAGGATAACACAGAGGTCAGGCCAGGT
TAGCTCATAAGACTGGGTGAGGTACTGAAACTCTCTAATA
TAAGAGGTAGGTCTTCTGGAAATGAACCGAGTCTTGTTAA
TTTGAGAGAGATCAGTGAGAGGGAAGGGAGCATGAACTCT
AACAATACCTTTAGTTCCTGCTACTTCCCGAAGTGGGCAC
CCTAGCACAGGCACTGAAGTAAGGGTGGGGCATGGGACAA
AGATGGCACCTGAGCGAGTATGGGCGGGAGAGAAGGAAGA
ACCCGGAAGTGGTTCCTGCTGAGGGTTTGAATGGGGAAAG
GGAGGTTGAGTTAACAGGCAGTGGAGGATAGATAGGGGTG
TAAGGTGGCGGGATGAATTTGCAAGCCTCAGGAGAGGGCG
GTGGAGGAGGACAATGGGTACAGGTGATACTAGAATTGTC
CTGAGGAGGGGACGGTGTAGAAAAAGAAGTGAATACTGAT
GACTGGGAAGATGGCGGCTGGGAAGATGGTGACTGAAAAG
ATAAAGAGGAGGCTTAGGGATTAAAGAAGATGGTTGAGAG
GGAGAGGTAGGGGCTAGGAGGGGTGGATAGCAGTCTGCTG
GATCAAACAAGGAAAAAGGTGGGGTGGGGAGGAGAAAGGA
GATCTGGGTGGTGAGAATGGAGGAGAATGATTTGAACAGG
TGAGCAAGAATTGCAGAAGTCAGGTTGTGATCTGAGTGCA
AAAAGGCCTGGACATAAGAATTTCTCCCCATTTCTCCAGT
CGTTGGCAGTAATTGCTTAAATTAGTTAAAATTGTAAAGT
CAAATGTTCCATTTGTGGGCCATTTGGACGCGTTATGTAA
TTTGTACTGTGGCCAGACTGAATTGCAAAAAAAGACAAGG
CGCTTAAGGCGGGCATCTTGCGTGAGGCGTAAGGTTTGCA
GGTTTTTTATGAGGCAGCCTAGAGGGCTGTCTTTTGGAAT
GGACGACTGGGAATTTCTCATAACGGAGGGTAGGCTCGGG
AGAACAGGGAAAAGGAGACCATCCTGCACGGCTGAAGGGA
GACAATAAAAGGAGCGATCGTCACCGCTGCCTTTTTCAAG
GCCTTGTTCATGTTTCCTTCGCCCTCACTGATCTCTCTCA
AATTAACAAGACTCGGTTCATTTCCAGAAGACCCTACCTC
TTATGTTAGAGAGTTTCAGTACCTCACCCAGTCTTATGAG
CTAACCTGGCCTGACCTCTGTGTTATCCTCTCTTCCACCC
TCACCCCAGAAGACCGGGACCGTATCTGGACCCTAGCTCA
GGCGCATGCTGATACAATTCATCACTAAGCTCCTGCCCAG
CCTAGTGATGCAGAGGCAGTCCCCAACCAGGCTTAGAGGC
ATCCCCCTAAGACCAGGTGATCAGTGAGTGCCTGGCACAT
GCCGGAGCCTTCTTGGACCAACGTTGGATTTTTGGACTGA
AGAAACCAAGAGAGGTCGTGAGGATTTTTCTCTGTTAACC
GGGCTCCCGGGAAACTTACCAGTAGGCGAGATCAGTGACT
GGTGTGCATGCACAGAGAGGCGGCTGGAGGCTGAGGAGCT
TCCTTTGTCTGGTTGCTTTGGCCTGCTCTCTGGGGTGGAG
GGACACAAGGGACACGGGCTGGAGCCCTTTCCGGATTTCG
GCACCAGATGTAAGGCTCTTGTATTAATTTGAACCCCGAG
AGCACATCAATGAACAACATAAGGTGGTGTGGAGGAACAT
GCTGTTTTAATGTGTGCCTGGGTGCAGACGGGCTGAGACC
TAAAATGACATCAGCACCAAATGAGACCGGACAGGGGTTT
TATAGTCTCCTGTAAACAGGAAGTGCCTCAGTCTGATGTA
ACTGCTACACGGTACCCCAATGGCCTCTCTCTCAGTCTTC
AGGGGGTACCTGTCTTCCGCCGGCCAGCTCTCTTCCTGCT
TCTGCTATCTTGCGGATGCACTGTGCTGGTACAAGTGGTC
TTGCGCCTTGGGACTGGGCCTGAGGAGGGACAAGTTATTC
ACCCACGGCCCCCCTCCCTGCCCAGCTTCCAGGCCTCAGG
GAAAGTTTTTCAAGAATGTGTTGGAGAACTGTTCCAGTGA
GCACAGGGCTAGGGTAGCAGGATGAATGTTGGTTCCTCAG
GGCAGGGTACCTTTCACAGCTGTATGTGGAAGGAAGTGAG
GGGGGCCTCCAAACTGAGGATGGGAGTTAGCAAGTGGACA
GAGGGTACTGGTTCCAGGAATAAGCTACCCACTAAATGGG
AGTACCTAGATTGGGGTTCTTCCTGGCAGCCTTGGCGTTC
TTCCATCATATCTTTGTAATTGCTTCTTTCCTTTGCATCC
AGGGAAGCTTTTGCAAATGGATTGTGTTTAATTTTGAGCT
GTGAGCTCTTCATTCTGATAAGCTGTCACAGTTATTTATG
AACTAGGTCTCGGAAAGCAATGGCTAGTGATCATGTGTTG
TGGACACGCCACTCTCACAGTGTGAATTCGAGGCTGGTGC
TTCTTTTGACATGATCAGGCCCCCTCTGTGTAGCTAGTTG
TTGATCTTGACTTTGCTGAGGGAGTTGGGCACCTTCATCC
AGTAGGGCCCTAAGTTGGGGGAGTTGGACTGGATGGACAC
ACAGCTGAGTGCCTGCAGCTCCGGCTTGCCCTCTGGTACC
CATTCCTGGTGCCCACTTCTGGTTTTCTTCCAGCGCTTAC
TGTGGACCTCCATGAAGTCCAGCAAGAAGGAGAGCATGGC
TCTTAAATCCAGGCCAGACATGTTCAGCACTGGAAACAAC
TTCCTGCCATTGTTGGTGGTGATCGTGTCATTGGTGAACT
CCTTGAAGCATAACCACAACTTGCTCTCCTCCAGGCCTGT
GTGTCACTTTCACTCTACATGGTCACCCTTCTCAATGCTT
GGCCTGTTGCTCATGCTTCATGGCTCTCAGCAGGTGGTCC
ACTCGGTACTGCAGATGCACACTGTTACCAGTGCTGTGGG
AGCTCATCCTGCCTGCCTCCCCCTACCCTTTTCTAAGCCC
CAACTTACTACTTGAGAACCATCTTTACTTCTTCAAGACC
TGTGAAGGTGCCTGGGTCCCTGTATAGACTGGGAGGAGGG
TGAGGACAGAGATCTGGTCAGGAAAGGCACTGGTGGTGAG
GGGGAAGGTTATCATACTTGAACTCCTGAAAGGCATGACT
AGGCCAGACCTCTTGCTCTTCTGTTTTTGCATACCTTGTT
TTTTGACAGGTGTTTCCCAGGTGTATTAGTCCATTTTCAC
ACTGCTATAAAGATACTACCTGTGACTGGGTGATTAATAA
ACAAAAGAGGTTTAATTGACTCATAGTTCTGCATTGCTAG
AGAGGCCTCAGGAAACTTACAATCATGGTGGAAAGTGAAG
GGGAAGCAAGGACCTTCTTCACATGTTGGCAGGAGAGGGA
GAGAGCACACAGGGGAAACTGCCACTTTTGAACTATCAGA
TCTCATGAGAACTCCCTCACTATCAAGAGAACAACATGGG
AGAAACCGCCCCCATGATCCAGTCACTTCCCACCAGGTAC
AATTTGAGATGATTTGGGAGAGAAACTTCAGTGGCCAGTG
AGAGATTTGGGTGGGAACACAGAGTCAAATTGTACCTGAG
ATTTGGGTGGGAACACAGAGTCAAACCATATCACCAGGAT
CACAGAAGTAGTGGAAGTATATGACTAGAAGGAAAAGGGC
AAAAGTCGCTTGCTTATCTGGGTGCCATCTTTCTCTTGGC
CCTTGATGCTTTCCAGATGCGACATGCTTACCTATGTCTT
CTCTCTCCTGAGCTGCACTTCTGCATCTTTGGAGGTCCCT
CACTTGGGATGTCTCTGCTTTACCCTTCTTCGAATTTATC
CTGAGCTCCTGCTCCTGGAGGTTGACCCCACAACCTGTTA
TTGAGTCAGGCCTTTTAGGCCAGGTCACACACAGTGTCTC
AAGGCTGGGTTACCCTTTGCAGTGTGCACTCAGATCCTGG
GCAACTCACATCGTTATGCAAAGGGTAGCCTGCTGCACAC
CCTCTGCACTCTACTTTTGCACACTGGTTCCAACCAACTC
TTCAGTGAGAAGCAGAGCCCAAGCTCTGTGTTCATAGACA
CCCAGATTCCAGAGGACATGCGTCATTTTCTCTCATGAAC
TGTCCATGGATGCAGTTCAATGACATTCAGTCCATGGAGC
GGGCAGTCGCTCCCAGCTTCAGTGAGCAGTTTTCTGGGAA
CCCTCCAACTCTCCCACCTACCACTGCACTTAATGAGTAT
GTAGGAGGTGTTGACGGGGGTGAGGTGACAGAGAAGCACT
CTAGAGAGGAGTGAAATACTACAGCCCACTCTTACTGGGT
CTTTCCAACCCCCTCTTAAGATTAGTAAGGTCGAATGGGG
TACAAAGGTGAGAGTCTAGGGGCCTTTCGTTGTCTGCTTG
GAAAGCCTTGGAGGGCAATTCATTCCATGTCCTGTTATAA
TTATCCAGAGAGGTCGGCTCTACATTCAGTTGAACCTGTG
GTGCTCAGTGGATTCGGCAACTGTCTTAAGCTTAGCCCTA
GTTGCCATAACTCATTAAGTTTCTCATAAGATTTACTATG
TTAACAGAATGCTGGGAATGGGGTGTGGGGGCGGGTGGAG
GAGAAGAAGAAGACATTCACACTTAACACCTCTGATGACA
TCTCTGATAGCAAATAGATACTGTTACAAGACTCTATCCA
CCCAAGAGCTAAATGGTTAGTCACAGATGGAAAATGCTGT
GTGGTCTTGAGTAAGCCTCTCAGTTTTCCCATCTATAAAT
CTAGAGTAGCAGTGCAGACTTACTTGGCAAGGTTTTTCTC
AGGATCAAAGTACCCTAAATCATATAATTAAAATGAACAT
AAAGTATTTTCCAAATTTGAAGAACCATGGAAATGAGAAA
AATAATTACTAAGAGACCCAGTGAGGGGCTATGCTTGAAC
TGTTGGCCATTCCTTGGGCAGTAGTAATTTCCTGGCAGGA
ACTGGCCTGGGAGGGCCCTTGACAGATGTTGCACAGAACT
AGTTTAAGAAGGGCTGACTGGCATGTGGTTATTATTTTAT
CTTTGTAAAGCTACAGTGTGAGGCCTGTGACAGCGGGAGG
AGGCCGTGAGGTATTCACTTGACAGCCTGCCATTGTCAAC
TCTAATGGGAGAGAAACTTCAGTGGCCAGAAGGGCAGCCT
CAGATTGTAAGCGATTCATTTTTAGTTCAGCTGCAATAAC
TCCTGCTGGTGATTTAATCCTGTGACTTAGGAACTCTCCA
TATGTGCTTGAGTGAATGAATAAAAGAGAGACAGAGTGAG
AGAGAGAGTGTGTGTGCACATGTGTGCACACGTGCACACA
CATTCATGTGAACAATTTCTGTTCACTCACTTGTGATTAC
CAGCGGGCCACATTCTACTTAGGTTTTGGAGGCTTGGCAT
TAAGGATGTTTTGCTAGGATGATTTGTTTTTTGGACAAGG
AAGCTAACATAGTAAGTCATGTAATTTAGTTTATGTCTTC
ATTGTTGCAGAGTTTGGCTGATAGCAAGGGACAGTCGAGA
ATGATAGTCTCATACAGACCTTAATCCCAGTTCCTAAAGT
AGAATGGAATTGTGGAAATCAAGTTTTCTGGTCTAAAATA
AATGTTTTGTGGCTTTCTTGTAAAAGGAACGGGTTGGGAA
GTCCCTGTGGAATCTTAATTTTGCCACCACAGATTATTAA
AGACCCCAGGTGAGCAAATCAATTGTGAGGAGGTGATTTT
TATCGGTTGGCATTGAACAGACCACAGCATAGCTATCACC
TGCATGGCCTTCCTTTGCCTTTGATAATCGCATGTCAGTG
GGATGGAGGAATTTTTTTTTTTTTTTTTTTTTTTTTTTTG
AGACAGAGTCTCCCTCTCTTGCCCAGGCTGCAGTGCAGTG
GCATGATCTCGGCTAACTGCAACTTCCACCTCCCAGGTTC
ACGTGGCTCTCCTGCCTCAGCCTCCTAAGTAGCTGAGATC
ACAGGCACACACCACAATGCCCGGCTAATTTTTGTATTTT
TAGTAGAGACGGGGTTTCGCCATGTTGGCCAGGCTGATCT
CGAACTCCTGACCTGAGGTGGTCCTTGGCTTCCCGAAGTG
CTGGGATTACAGGTGTGAGCCACTGCACCTGGCTGGGATG
GAGGATTTTAAAAGGAGCTGTATTGCCTTTTTGAAAAAAA
TCTAGAAGTACCCCCTGCCCCTCTTTTATAATGACCCCTT
TGACTGAAACTTAATCTTAAAAATTCCAGGACAAGGGATA
AATTAGTCACTAGAATGTGATTTCCATGTGCTATAAATAT
TCATATTCTCCCAAAATTCCTTTGTTCAAATCTAATTCTC
AGTGTGATGGCATTTGGGAGTGAGGCCTTTTGGAGGTAAT
TAGTTTATGAGGGCAGAACTCTCATGAATGGGATTAAAGA
CATTATAAATGAGGTTCCACAGAGATCCCTCATTCCTTCT
ACCATGTGAGGTCACAGGGAGAAAGCACTGTCTGTGAATC
AGAAGATGGGTTTTCGCCAGACACCGAATCTACCAGAGCT
TCGATCTTGGAGTTTCCAGCCTCCAGAACTGTGAGAAATC
ATTTCTGTTGTTTATAAACCATTCAGTTTATAATCTTTTG
TTATAGAAGCCCTACTGGACTAAGATGCCATGAATGTAGG
GATTTTGCATATTTTATTCACTACTGTATCCCCAGGCCCT
AGATATGATCTGACATATATTTAAGGTGCTTAATAAGTAT
TTGTTTAATGAATGAACCAATCGAAAAAGGGCTATAACCT
CCTATTAGGAGTGATCTCTGGGTATTGGCTCATGCTTGCA
TTTTGGGATCATCTGCATGGATGTCATAAGTGCTAAAATC
TTAAGCCACAAGAAATATGGACTTGTTTCCACCACAGTGA
TTTTCTGTGAAATCACTACCCAAAGATTTTTCACCCTTTC
CAAAAATATTTTTTGAATGAATACATGTCCTGGGTGGGGA
AGTTTTCCTCTTATTGGGCAGACATTTATTTTCTTATTTC
ATTTATTATTTCATGCAGATGTCCCCTGTGATGTTAACTT
AACCCTACTACTGGGTGTTTCATTTTTTTACATTTGAATC
ATACTCAAACCCATGCCAGAGAGCAATGCAGTTCAGCTTT
CTGATGACTATGTACAGTTTTTGCAAGGTGGTCTATCTTG
TCCTTTTTAAAACTGAGGACTGATTTAGTATAAAAGATCA
TTTAGAGAAACTATTCCATCTATTCTAGCTTTGCCAGCAT
ACACAGAAACACCCAATGCCACACAATCACCGAAATGAGA
ATCACACACCAGGATTAAGGGAAGATGATGCTTTTGATGA
GACATTAGTGAACAAACAGAATTTTAGAATCAATGATAAT
CTCTGCCTCATTATGTAATTTAAGCCCCTTGATTTGTACC
TGAGGAAACCAAAGCCCTGCTGAGCACGAAGTAAGGATGT
GTGAGAACTGGAGTTAAGACTTACGCCCTCTGACTGACAG
TAAATTCCTTCCATAGTACTGTCACAGCATGCCACAGGGA
ACAAATGTCTTTTTATCTTTTAATAATTATGTATCAAATG
CTTAAGGCCAGAAAGAAGAGTATAGAGGTTAACAGTTTTG
ATATTTGCACTCTACTAGCACCTGGCCACCTGAAAGAGCT
TGATGGGCTGGCATCGGTGAGTCTTGGAGAGTACGTGAAG
ACCCGCTGCTCACAGGGTGTGAACTGGGAGTTGGAGGCAG
TCTGGTGCAGGTGGAAAGGCATTGAACTGGGGTGGAGTGA
GGAAGCTTGGATTCTGATTCTGATCGAGCCATTGCCATGC
TATATGTATTTTACCTTGTTTAGTCCTAATTACCATCCCT
ACTAGGTAGGTATGGGTTATTCTTATTTTAGGAATGAGGA
AAACCAGGGCTTAGAAAGGTTAGGAAACTTGTTTAAATTA
AGGTCACACAGGCTAATAAGTGGCAGAGCTTCATTTGAAC
CCCAGCCTATATAATACTACCCAAAAGTTACTGCCCAATT
TCCCTCTCTGAGCCTCACTGAAAAGAAAATGTTCAGATGA
TCTCTGACTTTCCTTCCAGGTCACAAATTCTAGAGTTTGT
ACATGTGATCTTGTTTTTTTTTTTTTTTTTTAGTGATGTT
TGGCTTTGAAGATTTAGTCCACCCCTCTGTCGCTGTTGGT
GAACTGATTGTTATATAGATTTTCACACATCTGTCTTCCA
GGGGAGTGTGCTAAGAGGACCACTGGAGACTGCAGAAGTT
TGTTTCTTTTAGATGTAAGCCTTGTTTCTCAGGACACTAT
GCTTTTACTAGCATCTTAAATAATTAGGTGACAGAGACTA
TTAACACTTTATTTTCACATAACACCAAATAACTAAGAAT
TGCTATTATTTTGCCAATTAGCCCATGCAATCATTAGCTC
ATAGATCAAACCATTATCTCCAGATACATATTAGTCTCGA
TTACCCATAGAAACAGAACCAATTGAGACCTATATCTATA
TCTATACCTATATCTTTCTATACCTATATCTTTCTATAAC
TATAAATGTAGAAAGGGAGGGAGGGAAAGATGGAGAAATA
AACTATAAGGAATTGGCTCATGTGGTTATGGAGGCTATGT
CCTAGGATCTATAGTTGGCAAGCTGGAGACTCAGGAGAGC
TGATGGTGTAGTTCTAGTCCAACTCTGAAAGCCTGAGAAC
CAGTAGAGCTGATAGTGCAAGTTCTAGTCTGGGGACAGGA
CTGAAGGCAGAAGACTAATGTTCCAGCTCAAAGACAATGA
ATGGATTGGATGAGGCTCACCCACACTGGGGTGGGCAATC
TGCTTTACTCAGTCTGCCAATTCAAGTGTTAATCTTATCT
AGAAACACTCCCACAGACATACCCAGAACGATGTTAAACC
AACTATCTGGATACCACATAGGCTAGCCAAGTTGACAAAT
AAATTAACCATTACAATATACTAGAACTATTATGTTTCTA
CACTTCAAGAGGTGTTGAAGTGACTCAGTCGATCTAAGGG
GAAAAAGGTGATATGCTATTAAAAATATAAACACAGAAAA
AAACTCTGTTTTAGTTAGGGTAAGCTAACTGTTATAACAA
ATAAACTCCAAAATCTATACTGGCTTAATCATAAAAGAAG
TTCATTTCTTGCTTGTTACAAAGTACTGATCAAGTTACCA
GGTCAGCAGAGTCCCTGCTAAAAGAGGCCTCTTCCATCTC
TAATATGTAGCTTCTGAAGTCAGCCCAAATGTTGTCTTCA
TCTTAACCAGCTGAGAGGAGAAAAGAGCATGGAGAAGTGC
CACATGAGAGGATTTTATGAGCTAGACCAGAAATGGCCCA
AGTCTTTTCTGTCACATTCTTTTGCATGGAACTCAGTCAC
ATGGCTGCACCTAACTGTTCAGGGGCGGCTGGAAAACGTA
GTCCCTGGCTGGGCAGCCCATATCCCAGCATGTCTCTAAA
TTTTCAGAGAATAGCTAGCTGTCCACTATACCCTGTACGA
AAAATCAGATCTGAGTTCTGGAATTGGCTTTCTTATTAAC
TGGTTGGTGGTCTTTTCTTATCTGTAAAATGTAAAAGCTG
GTTGATATCCCAAATGGCTTCGTGCTCTAGAATTCTATGG
CTCTGTTTTGTTCTTTAAAAGAAAATGTTCCATGTGAAGA
CAGCTAGTTCTTTGCCTGGATGCAGTGAAAGTCCTGGTTC
ATGCAGCAAACTTTGTCTCATGTAGGACTTAATACTGGCA
AATCAGGGAACCAAGTCTGGGGGCTCTTTTGAGCCTGTAC
TGGATAAGTTATTATTCATTGGGCATAGTAAGCATTGATT
CATGGGTGGTGGTTCACTGTGTTTGTAGGGGTCTTCTAAG
TGGTGTGTGTCCCTGGTTCACATGAAGATTTTCCAGAGGG
TTAGGTGTTACAGCCAGCATTTTAAGAGGATGTTATCTTT
AATTTTTATATGTACCTATTCCTAAACTGATCAAAGAACA
TCTACAATGAAAGAGTTTTGTTAGTTTTTCTTTCCCACCT
CCCCATTCACAATTGCGCTTCTCTACCTTTATAAACAAAA
GTCTACTGCTTACTCAGCCTGCGTCTTACATAGTTCATTG
TTCCAAGTGTAGAAACCTCTAGGGCACCAAAGTGATTTTT
AAAAAATATGTGTCATTTATATTCAAGATATTAAACATAC
TTTCTCCATCTGGCACATTAAAGAGTGTATTTACAATAAA
AGTTTTGCTTTTTATGTTTAGTAATAATTTGTGAAAAGTA
TATGTAGTTATGTTGTTTTGATCAATTATGTACCACTTAT
AATTGAGAATACAGCTCAGTAAAACATTATTTAACGTATA
GCCTTATAGTGACAGAAACTTAAAAATTTTTTAATTTATA
TTTGATACTTTAAAATTTAAAACTATTTTGCCCTAAGAGA
AAATTCTATAGCAAAGGTGAAACAGAAATACAATTTCAAG
AAGCTAAAGGAATGACTGTGTACTCGGGTGATGACTGAGA
TAGATTTCGCCCTTGTGGCGGATAAACCAGTGGAGGAGAC
ATAAACAAGTAAATTAGCAAAAGTGCAAGATACTTTTAGA
TCATGATAAATGCTATGAAGAAGGTAAGCAGGAGGGTGGT
CAAAGAAAGCCTCTCAGAGGAAGTGGCATTTGGTATGAGC
ACAGAAGAGGTCTTCTCTCCTCTTGAGCAAATACATCTTC
TCAGGTTGGGGCATGGATATGGTGGAAGGGAAGCAGAGCT
TATTTCTGTTAAAGAGAGCTTGTTCATGGCTGGGCGCGGT
GGCTCACGCCTGTAATTCCAGCACTTTGGGAGGCCGAGAC
AGGTGGATCACAAGGCCAGGAGATGAAGACCATCCTGGCT
AATACGGTGAAACCCTGTCTCTACTAAAAATACAAAAAAT
TAGTCGGGCGTGATGGTGGGTGCCTGTGGTCCCAGCTACT
CGGGAGGCTGAGGCAGGAGAATTGCTTGAACCTGGGAGGT
GAAGGTTGCAGTGAGCCAAGATAGCGCCACTCTACTCCAT
CCTGGGTGACAGAGGGAGAGTCGGTCTCAAAAGAAAAAAA
AGAGAAGCTTGTTTATGTGTATTTTAAATGGATGCTGATG
GACCTCAAATTGCTGTAGTATTTATATTCCCACTGGATAC
ATCTAAAGGAATGATGTAAGTTTATGATATTTAAAATATT
TCAATAGTTCCATACACTATAAATTATATAATTTGCAAAT
ATTTAAACTTATAATGAAAATTTTTCATATCAACCTAAAA
TGTATACGTGGTAATTAGTTTATTAAAATGTTTTTGGGGG
TACATGAGCAAAGGACTTTCAAAACCACTGACATAGTAGC
TTAGAATACGGGCTTTGAGTTTAGGCTGCTTAAGTTGGAA
TCCTGGATCCACTACTGGTTGTGTGATGAAGGGTCAGTTC
TGTGAGCAACAGCATCTGAATCTGTAAAACAGTACTGTAA
TCCCAGCACTTTGGGAGTCTGAGGCGGGTGGATCACAAGG
TCAGTAGTTCAAGACCAGCCTGACCAACATTGTGAAACCC
CGTCTCTACTAAAAATAAAAAAAACTACCCAGGCATGATG
GCACATGCCTGTAATCCCAGCTACACAGGAGGCTGAGGCA
GGAGAATTGTTTGAACCCAGGAGGCGGAGGTTGCAGTAAG
CCGAGATCTCACCATTTTACTCCAGCCTGGGCAACAGAGT
AAGACTCTGTCTCAAACGAAACGAAACAAAACAAAACAAA
AAACAAAAACAAAAAAAGCACCTAAGAAGGAGGAAATTTG
AGGTTTAAATGAGATAATGCATGTAAAGTGCTAATCTCAC
AATAAGGGCTGAACAATGTTTTCTATATTAGCAACATTAT
AACTTTGCTCTCAACTGTATAGTGCTGATTGAACTCTATT
ATCTTTCATATGGTTGCAGAGCAGGCTGAAAGGTAAATTG
TGAAATCCAGCCCTTTGCTGAACTGGAGTAGCACTTAGGG
GCAAACTACAGTATTCATTTCATTCCTTCCTACTTGCCTT
ATGTGTTATTGATTGACATTCATTCATTCATTGATAGTCC
AAGTTGAGTATATTTTGAAACACTTGCTGAGCAGGCCTGC
ACCTTGACTACGGTGTGGTCTCTTCTGTTCCTTGTAGTTC
ATTGAAGTCATTCCAAGGAAATTACAGATTTTCCTTCTCT
CCCTGTGCCCATGTATTTCTAGAGTGTAGGGAGATGCAAT
CTAGAGAAGAGTACTTGGTTTCTCCCTGAGGACAAGCTGA
TGGCACTGGCTGTGTCTCCTGATGTCCTTGCTGAGGCTTC
CTTCTTTGTTCTGCCAAGGCCTTAAGGCCTTTGTGTGACA
TAACTGGGGATTACTAGGAAGATGTAAATATTTGCAAAGT
GTGTTCTGTAGAATGTTAAAAAAAATAGAAAAAAAATTAA
AGGCCAGGTGCAGTGGCTCACGCCTGCAATCCCAGCACTT
TGGGAGGCCGAGGCAGGTGGATCAACTGAGGTTTGGAGTT
CGAGACCAGCCTGGCCAACATGGTGAAACCCCATCCCTAT
AAAAATACAAAAATTAACTGGGCATGGTGGCGCATACTTG
TAATTGCAGCTACTCAGGGGGCTGAGGCAGGAGAATTGCT
TGAACCCTGGAGGCAGAGGTTGCAGTGAGCCGAGATTGTG
CCACTGCACTTCAGCCTGGGCAACAGAGGGAGACTGTCCC
AAAAAAAAAAAAAAAAAAAAAAAAAGAAAGAAAAAAAAAT
TGCACAGGAAAGGGAACCTTGAGAGCAAGTTAACATGGTC
TGGTGGGGTGAAAAGAAGAGAAGCTGAATGAAGGTGGCAT
TAGAAGGAGAGAGGATTTAAAATTATTGAGGGAGGTATGA
TTAAAGAAACTGGAAGATGAAGGGAAAGGATGGTAGAAAA
ATTAGCCTTAAAAAAATAGAGTCTGCCAAAAGCAAAAGGA
AGGATTCACTAAGATATATAGCAGAAGGAAAATTATGAAA
TGAAGTAAAGGAAAAATACAGCTGATGAATCACCAGGGAG
TTATAGCAAGGCCTTAAAAATCATTAATGGAAAGTTTAAT
GCCAGAATATTAGAGTAAAAAGATAGCTTGGAAGTACAGT
TTGTCTGTGCCTGGCTCCTAAAAAACACCACAGAACAGCC
AATCCTTTGCCTCTGGCGCCCACACGGCACATGTGCCCTG
AAGTGAAACCTTTCATACCATCCCTAAACTCCCCAACAAT
CTTCAATAAAAGATGTGCAAACCAAAAATGAAATATATAA
AAAACATAATACATGATAACCAAGTAATGTTTATCCTAGG
AACACAAGGTTGCTTAATATTAAAAAATTAATGAATGTAG
TTCATCTTATTGTCATAATGGGACAAAAACCATATCATAA
TTTCAATAAATGCAGAAAAACCATTTGATAAAATTAACAT
CCATTACATATTATCATATTATACTGTGGTAATCTTCCAG
TAAACTAAGAATAGAAGGGAACCTCCTCAGTCTGATAAAA
GGCTGATGATGGCACATTTCTATGACTATACTAAAAACTA
CCAAATTTTACACTTTAAGTGTTTGAATTTTATGGTATGT
GAATTATTAAACTTTTTTTTTTAAAGAACTGTTGGTAACT
TAGTGTTAAACCTGAATGCTTTTGCCTTAAGATCAAAAAG
ACAAGGATGGTCACCCTCTCCACTTTTCAACATTTTATTG
AAGACTCTTGCCAGGGCAGTAAGACAAGGAAGAAAAATAA
GAGGCATATAGGCTAGAGAGCTACAAGTAAAACTATCTTT
ATTCACAGATGACATGATCAAGCATGCAGCAAATCTTCAT
GAATCTATCACAAACTAGTAGAACTAATAAGTGATTTTAG
CAAGATTTCAGGATGCAAAGTTAATTGTATTTCTATATAT
TAGCAATAAACAAATGGAAATGGAAATTTTAAAAAAGACA
ATATTATTTGCAATAACATCTCAAAGCATGAAATACATGA
GTATGATGATGAATTTTGTGTATTAGCTTGACTGGGCTAT
AGGGTACCCAGGTATCTGGTTAAACATTACTTTTGGGTAT
GTCTATGAAAGTATTTCCAGATGAGATGAACATCTGAATG
GGTAGACTGAGTAAAACAGGTTGCCTTCTCCGGTGTGTAT
GGGTCTCATCTAATCCAATTCATTGGAAGCCTGAATAGAA
CAAAAAGCAGGGAAAGGGAGAATTTCCTCTCTCTGTCTGT
TTTCAAGCTGGGACACTGGTCTCCTGCAGTCAGACTGGAA
CTTATACCATTGGCTCCTAGGTCTTTGGACTTGAACTGGA
ATGTATATCATCAGTTTTACTGATTCTCAAGCCTTTAGAC
TTGGATTAGAATTTACACTGTTGGTTCTTCTGGTTCTTAG
GTGTAAGGACTTGGACTGGAAGTTCACCATCAGCTCTCCT
GCGTTTCCAGCTTGCAGATGGCAGATGGTGTGACTTCTCA
GCCTCCATAATTACATTAGCCAATTCCATATATATAGCCA
ATTTATACACATATATAGTTGATTCTGCTCCTCTGGAGAA
CCCTGACTACTCCAAAGGGGTTAAATTAAATAAAATATAT
GTTAAAACCCCTACCCTGAAAACTGGAAACATCTCTATGT
GAAATTTAAGAATATCTAAGTGAATTGGTTTATGATGTTT
GTAGATTGGAAGACCTGAAATTGTTTGTGATTTCAGTTCC
CCAAATTGATTTATAGATTTGATGACATTCCAGTAAAAAT
CCAAACGGATTTTCTTATAGAAATTTTCAAGCTGTTTCTA
AAACCTAAATGCTTAGAATAGCCAAAACAATTTTGAAAAA
GAACAAAGTTAGAAGACTTAAACTTACTGGCTTTAACACT
TACTGTAAAGATACAGCAATCAAGTTGGTGTGTTATTGGC
ATAGTTTTGACACATAGATCAATGAAACACAATCGAGAAC
CCAGAAATAGACCAGCATGTGCATGGCCAATTGATTTCTA
ACAAAGATGCCAAAGTAATTCAATATGGAAAGGATTATCT
TTTCAACAAATTGTCTCGAACAACTTGTTATCTACATTTA
AATAAATTAACATCAACCCTTACTTTATGGTATACAACTG
GATTATAATCTTAAGTGTAAATGTTAAAACTATAAAACTT
CTGGAAGAAACTTTATAACCTTCAAGTAGGAAAAGATTTC
TTAAATAGGACACTAAAAAGCATAAACATAAAAAATATAA
AAAATTTATAAATTGGACTACATCAAAATTTAAAACCCCT
GTTTATAAGAAAATGCAAATGCAAAGGCAGACCTGAGATG
GAGAAAATATATGTGTGTGTGTGTGTGCATACTATTTTAT
TAGGACTGATATCTAGAATATATAAAGAACTTTTTGAACT
CACTGATAGAACCAATTATAAAGTCAATAAAATGGACACA
TTTGAACAAACTTTACCAAAGAAGATACACAGAGAGCCAA
TATATCCATGACTAGATGCTCAATATCATTCATCATTAGG
GAAATGAAAATTGCAACCACAATGTGGTATCACTACACAT
CCGTTAGAACATTAGAGTGGGTAAAATTAAAAGGACCCCA
AATACTAACTGTTGATGAGGATATGAAACCACTGAGATTT
TCCTGCATACACCGCTGATGGGAATATAAAATTGTACCAC
CACTTTGGAAAACAGTTTTGGCAGTTTCTTATAAAGTTAA
ACATACACTTACCATATGATTCAGCAATTCTACTCTTAGG
TGTTTATCCAAGAGAAATGAAAGCATGTGTCCACAAAAAG
AATCGTACACAAGAGTTATTTCACTTTATTTAAAGTAACC
CAAACTGGAAACAACACAAATGTCCATCAGCAGGTAAATG
TATAAATAAAATGTTTAACAATGGAGTACTACTTAGCACT
AAAAAGGAATAAACTATTTGAATATGTACCAACATAGATG
AGTCTCAAGATAAATGTGGTAAGTGAAAGAAATCAGACTG
AATAAAATGTAGATATTGTATGATATTCAATATAAACCTC
TAGAAAGAAAAACTTAACATATATTTATAGAAAGCAGGTT
CATGGTTGCCCAGGGCCAGTGATAGGGTGAAATCGGCTGG
GAAGGGGCTTAAGAGAATGACCTTTTGAAATAATGGAAAT
GTGGGGGGCGGAGCAAGATGGCCAAATAGGAACAGCTCCA
GTCTCCAACTCCCAGCGCGAGCGACACAGAAGACCCGTGA
TTTCTGCATTTTCAACTGAGGTACTGGGTTCATCTCACTG
GGGAGTGCCGGACGATCGGTGCTGGTCAGCTGCTGCAGCC
CGACCAGCAAGAGCTGAAGCAGGGCGAGGCATTGCCTCAC
CTGGGAAGCGCAAGGGGGAAGGGAATCCCTTTTCCTAGCC
AGGGGAACTGAGACACACAACACCTGGAAAATCGGGTAAC
TCCCACCCCAATACTGCGCTTTAAGCAAACAGGCACACCA
GGAGATCATATCCCACACCTGGCCGGGAGGGTCCCACACC
CACAGAGCCTCCCTCATTGCTAGCACAGCAGTCTGTGATC
TACCGGCAAGGCAGCAGCGAGGCTGGGGGAGGGGCGCCCG
CCATTGCTGAGGCTTAAGTAGGTAAACAAAGCTGCTGGGA
AGCTCGAACTGGGTGGAGCTCACAGCAGCTCAAGGAAACC
TGCCTGTCTCTGTAGACTCCACCTCTGGGGACAGGGCAAT
AACAAACACAGCCGAAACCTCTGCAGACCCAAACGACTCT
GTCTGACAGCTTTGAAGAGAGCAGTGGATCTCCCAACACG
GAGGTTGAGATCTGAGAAGGGACAGACTCCCTGCTCAAGT
GGGTCCCTGACCCTGAGTAGCCTAACTGGGAGACATCCCC
CACTAGGGGCAGTCTGACACCCCACACCTCACAGGGTGGA
GTACACCCCTGAGAGGAAGCTTCCAAAGCAAGAATCAGAC
AGGTACACTCGCTGTTCAGAAATATTCTATCTTCTGCAGC
CTCTGCTGCTGATACCCAGGCAAACAGGGTCTGGAGTGGA
CCTCAAGCAATCTCCAACAGACCTACAGCTGAGGGTCCTG
ACTGTTAGAAGGAAAACTATCAAACAGGAAGGACACCTAC
ACCAAAACCCCATCAGTACATCACCATCATCAAAGACCAG
AGGCAGATAAAACCACAAAGATGGGGAAAAAGCAGGGCAG
AAAAGCTGGAAATTCAAAAATAGGCGCATCTCCCCGGCAA
AGGGCGCAGCTCATCGCCAACAACGGATCAAAGCTGGACG
GAGAATGACTTTGTGAGATGAGAGAAGAAGGCTTCAGTCC
ATCAAATTTCTCAGAGCTAAAGGAGGAATTACGTACCCAG
CGCAAAGAAACTAAAATCTTGAAAAAAAGTGGAAGAATTG
ATGGCTAGAGTAATTAATGCAGAGAAGGTCATAAACGAAC
TGAAAGAGATGAAAACCATGACACGAGAAATACGTGACAA
ATGCACAAGCTTCAGTAACCGACTCGATCAACTGGAAGAA
AGAGTATCAGCGATTGAGGATCAAATGAATGAAATGAAGC
GAGAAGAGAAACCAAAAGGAAAAAGAAGGAAAAGAAATGA
ACAAAGCCTGCTAGATCTATGGGATTATGTAAAAGACCAA
ATCTACGTCTGATTGGGGTGCCTGAAAGTGAGGGAAAATG
GAACCAAGTTGGAAAACACTCTTCAGGATATCATCCAGGA
GAACTTCCCCAACCTAGTAGGGCAGGCCAACATTCAAATC
CAGGAAATACAGAGAACGCCACAAAGATACTCCTCGAGAA
GAGCAACTCCAAGACACATAATTGCCAGATTCACCAAAGT
TGAAATGAAGGAAAAAATCTTAAGGGCAGCCAGAGAGAAA
GGTCGGGTTACCCACAAAGGAAGCCCATCAGACTAACAGC
AGATCTCTCGGCAGAAACTCTCCAAGCCAGAAGAGAGTGG
GGCCAATATTCAACATTCTTAAAGAAAAGAATTTTAAACC
CAGAATTTCATATCCAGCCAAACTAAGTTTCATAAGTGAA
GGAGAAATAAAATCCTTTACAGATAAGCAAATGCTTAGAG
ATTTTGTCACCACTAGGCCTGCCTTACAAGAGACCCTGAA
GGAAGCACTAAACATGGAAAGGAACAACCGTACCAGCCAT
TGCAAAAACATGCCAAAATGTAAAGACCATCGAGGCTAGG
AAGAAACTGCATCAACTAACGAGCAAAATAACCAGTTAAT
ATCATAATGGCAGGATCAAGTTCACACATAACAATCTTAA
CCTTAAATGTAAATGGACTAAATGCTCCAATTAAAAGACA
CAGACTGGCAAACTGGATAAAGAGTCAAGACCCATCAGTC
TGCTGTATTCAGGAGACCCATCTCACACGCAGAGACATAC
ATAGGCTCAAAATAAAGGGATGGAGGAAGATTTACCAAGC
AAATGGAGAACAAAAAAAGCGGGGTTGCAATACTAGTCTC
TGATAAAACAGACTTTAAACCATCAAAGATCAAAAGAGAC
AAAGAAGGCCATTACATAATGGTAAAGGGATCAATTCAAC
AGGAAGAGCTAACTATCCTAAATATATATGCACCCAATAC
AGGAGCACCCAGATTCATAAAGCAAGTCCTTAGAGACTTA
CAAAGAGACTTAGACTCCCATACAATAATAATGGGAGACT
TCAACACTCCACTGTCAACATTAGACAGATCAACGAGACA
GAAAGTTAACAAGGATATCCAGGAATTGAACTCATCTCTG
CAGCAAGCAGACCTAATAGACATCTATAGAACTCTCCACC
CCAAATCAACAGAATATACATTCTTCTCAGCACCACATCA
TACTTACTCCAAAATCGACCACGTAATTGGAAGTAAAGCA
CTCCTCAGCAAATGTACAAGAACAGAAATTATAACAAACT
GTCTCTCAGACCACAGTGCAATCAAACTAGAACTCAGGAC
TAAGAAACTCAATCAAAACCGCTCAACTACATGGAAACTG
AACAACCTGCTCCTGAATGACTACTGGGTACATAAGAAAT
GAAGGCAGAAATAAAGATGTTCTTTGAAACCAATGAGAAC
AAAGATACAACATACCAGAATCTCTGGGACACATTTAAAG
CAGTGTGTGAGAAATTTATAGCACTAAATGCCCACAAGAG
AAAGCAGGAAAGATCTAAAATTGACACTCTAACATCACAA
TTAAAAGAACTAGAGAAGCAAGAGCAAACACATTCGAAAG
CTAGCAGAAGGCTAGAAATAACTAAGATCAGAGCAGAACT
GAAGGAGATAGAGACACAAAAGCTCTCCAAAAAATCAATG
AATCCAGGAGTTGGTTTTTTGAAAAGATCAACAAAATTGA
CAGACCACTAGCAAGACTAATAAAGAAGAAAAGAGAGAAT
CAAATCGACGCAATTAAAAATGATAAAGGGATATCACCAC
CGACCCCACAGAAATACAAACTACCATCAGAGAATACTAT
AAACACCTCTCATAAATAAACTGGAAAATCTAGAAGAAAT
GGATAATTTCCTGGACACTTACACTCTTCAAGACTAAACC
AGGAAGAAGTTGAATCCTGAATAGACCAATAGCAGGCTCT
GAAATTGAGGCAATAATTAATAGCCTACCAACCAAAAAGT
CCAGGACCAGATGGATTCACAGCTGAATTCTACCAGAGGT
ACAAGGAGGAGTTGGTACCATTCCTTCTGAAACTATTCCA
ATCAATAGAAAAGAGAATCCTCCTAACTCATTTTATGAGG
CCAACATCATCCTGATACCAAAGCCTGGCAGAGACACAAC
AAAAAGAGAATTTTAGACCAATATCCCTGATGAACATCGA
TGCAAAAATCCTCAATAAAATACTGGCAAAGATTCAGCAA
CACATCAAAAAGCTTATCCACCATGATCAAGTGGGCTTCA
TCCCTGGGATGCAAGGCTGGTTCAACATTCGCAAATCAAT
AAACATAATCCAGCATATAAACAGAACCAAAGACAAGAAC
CACATGATTATCTCAATAGATGCAGAAAAGGCTTTTGACA
AAATTCAACAGCCCTTCATGCTAAAAGCGCTCAATAAATT
CGGTATTGATGGAACGTACCTCAAAATAATAAGAGCTATT
TATGACAAACCCACAGCCAATATCATACTGAATGGGCAAA
AACTGGAAAAATTCCCTATGAAAACTGGCACAAGACAGGG
ATGCCCTCTCTCACCACTCCTATTCAACATAGTGTTGGAA
GTTCTGGCTAGGGCAATCAGGCAAGAGAAAGAAATCAAGG
GTATTCAGTTAGGAAAAGAAGAAGTCAAATTGTCCCTGTT
TGCAGATGACATGATTGTATATTTAGAAAACCCCATTGTC
TCAGCCCAAAATCTCCTTAAGCTGATAAGCAACTTCAGCA
AAGTCTCAGGATACAAAATTAATGTGCAAAAATCACAAGC
ATTCTTATACACCAGTAACAGACAAACAGAGAGCCAAATC
AGGAATGAACTTCCATTCACAATTGCTTCAAAGAGAATAA
AATACCTAGGAATCCAACTTACAAGGGATGTAAAGGACCT
CTTCAAGGAGAACTACAAACCACTGCTCAGTGAAATAAAA
GAGGACACAAACAAATGGAAGAACATACCATGCTCATGGA
TAGGAAGAATCAATATCGTGAAAATGGCCATACTGCCCAA
GGTAATTTATAGATTCAATGCCATCCCCATCAAGCTACCA
ATGAGTTTCTTCACAGAATTGGAAAAAACTGCTTTAAAGT
TCATATGGAACCAAAAAAGAGCCCGCATCTCCAAGACAAT
CCTAAGTCAAAAGAACAAAGCTGGAGGCATCACGCTACCT
GACTTCAAACTATACTACAAGGCTACAGTAACCAAAACAG
CATGGTACTGGTACCAAAACAGAGATATAGACCAATGGAA
CAGAACAGAGTCCTCAGAAATAATACCACACATCTACAGC
CATCTGATCTTTGACAAACCTGAGAGAAACAAGAAATGGG
GAAAGGATTCCCTATTTAATAAATGGTGCTGGGAAAATTG
GCTAGCCATAAGTAGAAAGCTGAAACTGGATCCTTTCCTT
ACTCCTTATACGAAAATTAATTCAAGATGGATTAGAGACT
TAAATGTTAGACCTAATACCATAAAAATCCTAGAGGAAAA
CCTAGGTAGTACCATTCAGGACATAGGCATGGGCAAAGAC
TTCATGTCTAAAACACCAAAAGCAACGGCAGCAAAAGCCA
AAATTGACAAATGGGATCTCATTAAACTAAAGAGCTTCTG
CACAGCAAAAGAAACTACCATCAGAGTGAACAGGCAACCT
ACAGAATGGGAGAAAATTTTTGCAATCTACTCATCTGACA
AAGGGCTAATATCCAGAACCTACAAAGAACTCAAACAAAT
TTACAAGAAAAAACAAACAACCCCATCAAAAAGTGGGCAA
AGGATATGAACAGACATTTCTCAAAGAAGACATTCATACA
GCCAACAGACACATGAAAAAATGCTCATCATCACTGGCCA
TCAGAGAAATGCAAATCAAAACCACAATGAGATACCATCT
CACACCAGTTAGAATGGCGATCATTAAAAGTCAGGAAACA
ACAGGTGCTGGAGAGGATGTGGAGAAATAGGAACACTTTT
ACACTGTTGGTGGGATTGTAAACTAGTTCAACCATTATGG
AAAACAGTATGGCGATTCCTCAAGGATCTAGAACTAGATG
TACCATATGACCCAGCCATCCCATTACTGGGTATATACCC
AAAGGATTATAAATTATGCTGCTATAAAGACACATGCACA
CGTATGTTTATTGCAGCACTATTCACAATAGCAAAGACTT
GGAATCAACCCAAATGTCCATCAGTGACAGATTGGATTAA
GAAAATGTGGCACATATACACCATGGAATACTATGCAGCC
ATCAAAAAGGATGAGTTTGTGTCCTTTGTAGGGACATGGA
TGCAGCTGGAAACCATCATTCTTAGCAAACTATCACAAGA
ACAGAAAACCAAACACCGCATGTTCTCACTCATAGGTGGG
AACTGAACAATAAGATCACTTGGACTCAGGAAGGGGAACA
TCACACACAGGGGCCTATCATGCGGAGGGGGGAGGGGGGA
GGGATTGCATTGGGAGTTATACCTGATGTAAATGATGAGT
TGATGGGTGCAGCACAGCAACATGGCACAAGTATACATAT
GTAACAAACCTGCACGTTATGCACATGTACCCTACAACTT
AAAGTATAATAATAATAAATAAATTAAAAAAAAAAAAAAG
AAATAATGGAAATGTTCTAATCTTGACGTTAGCAGTGGTA
ACATGGATGTGTACTATTTGTCAAAAGTCATAGAATATAC
CCTTAACATGAGATATGTAAATTATCCCTCATTAAAATTG
TGCTTGTATGTAGTAGTTGCTGTTTTTGAGGGGCAAGGTC
TTGAAGTCAGTAAAGAGAAACATTATAAAGTTGTTGACAG
TTTCTCCATAGTATGAAGCCTGTTCCATATTGGGCACTGT
GTCAGGCGTTCCTGTGACTCTTGGCTGTGAGACAAAGCAA
CTTCCCCCTTAAAAACTGGCTAAGACCAAGAGCCAAGGTT
CCCTCCTAGAAGTCCCAAGCTGGACCTAGAGGAAGGTGCT
AACACAGTCTGTTTCGGCCACAGGTCTCTTTCAGAGGACC
ACAAAACTCACTGCCTTCCCTCTCTGAGATAATGGAGTGA
GTGTGTTAGGTTGGCTCAGTGGCTCAGACTAAAGCATCAG
GGACTCCTATGTTTAAAATTGATGTCACTGCTAATGTACT
GCTTGAATGTATCTAAGCCCCTGTCTTTCTATTTCAATTT
CCTCTGTGGTTGCATGAAACCAACTATGACAGTCCATTAT
ACATGGAAGGCTAGTGTTGGCAGATTTTAATTTGTAGAGT
ACAGAACATAATTTTGACTAATTGGTCCAGTAGGAACTAG
AGTAGAATCTAAACAACTCTGGAGGTCTGTGGCAATGAAA
CAGGGAAGGAGGGAGAGATTTAATCAACCTTCACCCAGGC
AGGCTGTTGACAGATTTCTAGGCTGACTTAATTAATGTAC
TTATTTCTCAGGTAAGACGTCAAAACTATTTGGATCTAAT
TTCACTATACTTCATCCTGTTAATGATATTATGCTTTCAA
AGTAACAAGCCTTAAATTCCTTTTAAGGACACACAAAAGA
GTAAAACACACTATCTTTTTGTCCCGTCTGAAGTGGAGAA
ATGGAGTGGGTGCATAGAAGTTGTAACTCTGAGTCCACTT
AAGTTTTGCTAGTGTGTAAGTCATTTTTCAGTACACAATG
AAGTTAACAATTAATATCTTTGTGGTATCCAGAAACAATG
TCAACCAAAATTGGAGCAATGAACTTGAGAACTGAATTCA
TTTGAGCTATAAATCATAAACCCATCAATCTCTAGAGCAG
AAGCAAAAGTGAAGTCATTGAATATTATAATAGATTCCAT
ATGTTGTTTTAAAGAAGGCTTAAAAATAACGACTTATGGG
TTACCATATTTCTGTGGCAAAAATTTACATATGTGAATAA
GAAGTGAAATAACTGACTGTCCAATTTTTGCTTCTGTTTT
CTGCCGCTTCTTTTTAATAGTGTTCATTTATTTAGCTCTT
GAAGGGCAGGGCAGAGGAAGTGTGATAGGCACTAGAGAAT
GTGGAGGAGCTGACAAAACAGAATATGAAGGGAGGTAGAA
GAAACTGACTCTCAGCTTTGGTAGAAAAGGTAGCACCGAT
AAGGAAGCACAAATTTCAGATAACCCTCTTGGCCTTTCCC
TGATACCTTATTGCGGAGAGTTCGTGTTTCTCCTTAAGCA
TGAAAGTTAGAAAGCCAAATAGTAAGATGGCCACAATTCT
GTGAAAATTTTGAAAGGCCATGACAAAATGAAAACGAAAG
CTTTGTTCTGAGTCAGACAGATCTGTTTTCAAATTTGGAC
CCTGCTCTGTGACCTTGGGCAATTCACTTAATTTCTCTGA
GCTTCAGTTTCATCTGGATGGGGAATTAATACTTACCTCA
AAGAGCACTTGGTGTAATACACTTGTGTATTTCTCTCTTC
AAACACCTATCCTATCATTTTGAAGTATAATCTGTCATTT
TGAAATGTATCTCTTTCTTCTCATATGATTGTAGACTTCC
CAGGAATTGAGATGAAGAACTCTCAGCTCAAGGGCCGATT
AGTGGAGAACACAGATTTACTTATCTTTATTTTGCCCTGC
CCCGTACACACTTGGCACAATAATTAGGCGATAGCTATGT
AAAATGTAAAACGTTAGGGACTTCTTCCCTCCTGTGACAG
CATGGTGCTTGGTGAGATTTAACCAAACTACATGGCATGC
CCCTGCAAATTTGCCATCTTGTTATATGGCCTATTGACCC
TCCAGCTAGAAAGTCAGGAATGCTAAATCTTATATTTGCA
TGATTGCTATTGCACTAAGGTGTCAGAATGCAAGACACAA
TCTTAGTTCAGTTTACACTTTGGTTTATTGGAAATAGCAA
GGTCAATCTGTGGCAATGAAAAAAATGGAAAGTCCTGTAA
AAGTTTAAGGAGGGAAGAATAAAAGGAAGAGAAAAGAAAC
TGTAATCCAGTTGGAATGAAATGGCAACACAGAATGAAAT
GATCCTCTTTCCCCCCAAGACAGATGTTGGCATGGATTTC
ATATGGACTCTGAAACTAAAGCCGACACCCAACTGAGTGC
TCAAGCCCTACATTCCATCCACCCCTCATTTGTTAGTATC
GAAATTGAGGCACTTCACAAACTTGGCTATTGAATACTGT
ATGTGTGTGGAAAAGGGCCAGATAAAATGGGCCAATTAGA
ACACAGCCACATCTGTCAAAACTCTAACCCTTAACCTTAG
TGAAAATATAATCTAGGATCAAACACAGAAGCCCTGCAGA
TGTACACAAGTCATTTAATGCAGCCCTTGGAAAGACTGTG
ATGAACGGCTGGTGCTATTGTGAAGGCCTGATGAGAAAGC
CAGGCTTGGTTTTGCTAGGAATATTTGCAATTTTAAAGAA
AAAAATAGGTTCTAATTGAGTAACTATTGAATGTATCCCA
GTAATGTCCTTCCCATAGGCTGAGTTGAGAATACTCTGAC
TCTGTTGCTATGCGAAGCAGTTTCCAAACATGTTTTGAAA
ACTTGTTTGAAATTTGAGAGTAGAATTTGGTTTTCAAAGG
CTTCATTTAGGCTTAAAACCTTTTGGTTCACTCTAAAATA
ATGCGAGGGTTTCATCTTTAATGGACTATCGAGGGTAAAT
TCAACAGCTGCTTCTCCTCTGATACATATTTATGAATGCA
GGATGGATTCTCTATGGTACAGTACACCCTCACAGAGCTC
TGAGTAAGAGGAAAAAAATATGGAAACAATTTTTTTTAAT
GTTGGAGTATCCTTACAGGGTTTGTTAAAGGACAAATGGG
TCTCTCATTAAAAATAGGGATTGTATCTTCTCTAGTATAC
ATGGATCGTGACCAACACAACAGTTTTTACTGAATTTACT
GATAAAAATGTCACTATATTATGTCAAGCTCAAGTCTTTG
GGAGGGTTTTTTAGGATTCTGTAAGATATGGCTTTGACTT
TGTATTTGCTTTTGGGCACCAGGTCATCAGGGAAAAGTCA
CAAGATCTATGCAAAAGGCAGTGTCAGGAAGCAGCATCTC
TAGTGGTTTTCCCTTGGTTTCATTGTCCCTGTGTTCATGT
GTTCATCTGGGTTATTGAGTCTTTGATCCCACATGTGAAA
GGTTCACCATGTTGAGCCAGTAGTATAACTCCCTCTAACC
AAGGCACATAGCTTCCGCCGTCTCCCCGCCGGATGAGTAT
TGGACCAATTCCTTTGTCCTTAGCACCACTTACAAGGATT
TATTCCCATTCCAGAGGATTTATTCCCATTCAGAGAAGAA
ACAGCATAGTTAGATGGGAATAAAATTGCTGCTCTGTATG
TAAAGCTTCTTGCACCTAATCTAGCAACCTGGTGTTTTGG
TCTTCAGCACTAACTAGATCATTATTATGTGACACTAATC
AAAGAGTCTTCTGTAATGGGATAAGGTGTTATCTGATCAA
ATGAAGGAGGATGACATTTGGCAGTATATGGTATATGTGA
AAATCATGGTGTCCTTGCTACTTAGAGACTGTGAGAGGGG
ATAAGGATTGGCTCAGAGCCAGCTCACTCTACATGCTCTC
CCAGAAGTGTTTTCTTGAAAGAGTTTTTCCCCATTGGGAC
CTTCCATTTTCCTCTGGCTTAGTAAAGTGACTGTAATTAA
ATAGATTCAACTTCTGTTTATGGTGAAGTAAAAGATTGAG
AACAGATTGCTCTTTAACCTGAAATGTGGAAGGGCTAGTC
TATTTGGAAGCTAGTTAAAATGATTTTGTGTATTAACTGG
TAAACTCAACAGATTTTTTTTCCCCTGAATATAACATTTC
TAGATCTTCGCATTCCTCCCATGAGAAGTCCACTTCTGAA
TCCTTTCGAGAGTTCAGATTCCTAGGAGCTCATATTTTTG
AACATCTGCATGATGTTATTTTGTACGTGGAACACTGACT
GTTAAAGGATAGCAGTGGAGTGGAGTGGTGAGGGCACAGC
TCTGGGTCAGGATAACCGGAGAGAAACCCTAGGGCTTATT
CCATAACCTCTCTTGATTTGAGCTTCTGAGGATAAACTGA
GGCTTGTGACATGCTAGCCCAGTACCTGGTATAGTGAATA
TTGAATGAACTGTGGGGGAGGGGGTCGTGTTGTCAATGTT
GCTGTTGTTATTGTTGAGACCTAAAGGATTGCTATGACCT
AAATCAGCTTAATTTCCTTCAACTTGATAAAAATTAGCCT
GTGGCTATTGAACTGGATGATGCTCTCCTAATGGTTTTTG
CATTTTGCCTTTATTCACCCAGTTAAAGCTGGTGTTTACA
GAATTGTGAAACATTTGAGCCTGGGACAGTCATGTGATTT
ACAGTTTTGTCTCGTTTCATGCTTTCCAGCAACATAATTA
CTGAACTTTTTATCATAATAAAAATATAGGCCATAAAAAA
GGCAGTCCCCTGGAATTCCCTCTATCTCTCTTAGAACGCT
AAAGGGTATTTTTTGTGATCCCAGTTCTGTTCTTTTTAGG
TATCCTCTCCCTCCCCCACGTCTGTCTTTGCAGATTTGTG
ACCAGACGGCTGCACTGAATGGAGACCAGGAAGGGAGCCC
AACTGTTTTCCTTGTGTTGGCTCTCTGTGCCAAGCAGGGA
TTGTTGAGCAAAGCAGGGATTGCTGAGCAGCTTTTCTCCA
GGGAGGGTCACAGGGTAGTACAAACCCACTCTGGATTTTT
CTTTTTTTTTATTATTAAAAACTTTTGCCAAATACTATCA
GTAAGGAGGAGAAAGTATGCGGTGTGAAGACCAGTTGGAC
GAGTCTTTTCAAATATCAACTGGAATAAAGCAGGAATGCC
TTGCACTTCTTTAATTTTCTACATTTAACAGGAGACAGTT
GCTCCCAGAGTCACTTCAGTATTGTGCAGACAGTATTGTG
CAACCTTGCTCAGCATTCAGGGAGACACTATATAATTAAA
ATTCCTTTGAAAATGGTTGCCCAATGATTGACATTTATTC
CAAAATACTTATCATGTTGAATGCTGAATTCCTTCTTCCA
GTAAATTTTCTTTAATAAAAAAGTAAAAATCTATTTTTTA
AAAGGGTGATGGAGTTTTGTAAAACTTTGAAGCAGTGTAA
CAAACATGTGTCTAATCTTGCTCTTAAAGAGCTGGCAGGC
TAGCAGGGGAGACCAGAGTAAGTTATGGAAAGCAAAGAAA
GCAATACTCAGGATATAACTGAGTTGCCTTATATAGATAG
ACCTGAAATGCTGCTAAGATTCCAAAGAGGAAGAGATAAT
AGGAATCTGTTGCTCTCTTACCTCCTAGTACATTGACTTA
TACCTCTAGTTCAAACACAAGCAACGTTTAGTATTACTAC
GAAATAATCTGATGGGCTTCCTTTCTCAGGGCAGTAGGAA
TCTGTCTCTCTGCTGTGGCTTTCTGGAGTCCTTCCCTTCT
GATGTCTGTCTGTGCCCCAGTTTCCATTTTCATATGGTAA
TCTTCGATTCTGGATAGCTGGTTCTCTCTGTGTTCTCAGA
AGAAATAGACTAGTGAGATCACTATAATGCCCCCTCCACA
ATTAGGAGGTTGTATCTTGAGACCTTCTTGGATCCCGCAA
TTTGTAGATATCACAATAGCAATCATGGTTAGAGAAGTCT
ACCATCAAACCAGGAGTTAGATGCTAAGGATGAGTGAGCG
TGTCCAAATACCAGCTTTAAAAAGCCTTGGCACACTTACA
ATTGACTACATGTCAGAGAGTTTTGGGTTATCTCTGAATA
GTCAAAGCCCTGATATTGTACACATGAATGTAAAGGGGCT
ATTTTAACATCATGCTGTTTGTTTGACTTTTGAGTAATGA
ATGCATAATATGGGACTAAGTACAATATGTGAGTGAAACA
CCGAAATCACCTTTCACTGTTTTGTTTAGTGGTTTGGAGC
CTTCAGTTCTTCTGGAAAAACAATTCAATGCACATTAGTT
TCGCTTTCTACATTTGAGGGAGGTGAATGCTTTATTTTTA
TAACTGTAAGAGGGCTCAGCAGTCTTGTAGCCTATTCATA
TTGAAGATGAGGACACTGAGGCTAAGAAAGGTGAAATAGC
TCGCTTAATGGTTACACAGAGAATTAACTGTAGCTTCATG
ATTTTAACTCAGGTCTTGTGACTAGAATTTCAGTGCACTT
TACATTATGCAGTTCTGAGTAAAACTAAAATGCAAAGACT
GCTCTTGATAGCCTTCTAGGTGGAAGAGTTGAAGACAGTA
GGAGATAAAGATAAACAAACCTATCTTATCTGGACAGAAC
CTCAGCTCATTAGGAAGAGGAATGAGGAAGAGAGAATGTA
GGAGGAAAGAAATGCTAGAAAGACAAATAATCATGGCAAG
GGACTGGAACAGGGTAAATGCCAGACATTTTCAAGATTAG
AAGAAATCTGAGTTGAGTTTGAAAAACTGAAAGATTTCTT
CAGGTGAAGCAAAAGGGAAGTAAGCAGAAATGTTATTATT
ATCACATATAATGGAGTCTGCAAAGGAAGAAGAAAAGCAT
GACCCTAATAGATAAAGATAAGAAGCACCAAATCATTTCA
GTAAGTTTCTGAATTTTAAACACTTTATTTTCCTTCCAAA
CATATTTAAAGAGGAGGGAGAGGAGAAAAAAGATAATGAT
TTATGAGGGATGTCTCATACGCTATTTATTATAAGAAGGA
AAGTAAAATTCAATAAATTACAAATTTATTTTACATTTTT
TTGTAAATTTTTTTACATTATTTTGTAATTTGTAAATTAC
AAATTACAAAATTACAAAAAAAATCAAATAAATTACAATA
AATTACAAACAAAGTTCAGGATGGAGGTTAATAAAATAAA
TACAGACTTGAGTGGAGTTGTGTCCTAGCACTTTCTTTTA
AAGCCATGTTTCAAAAAAAGGGCATCCATGGAAGTGATGG
ATAATTTTTATCTGATAGCAAGAACAGACACTAGTAATGG
CAAATTATTGTGTTCTTAGATTGTCATTTTAATACTTAGT
TTTCAAGATTAGCCTCTGAGAAGCCGCTCATTTAGTTTTG
GTGCATAATGATCACTTAGGATATGAAGCCATCAGCTGCG
CCCTTTGTTATGACCGTGGAAAATGTTATGACCTCCAGTC
GATGATTATTTTGGAAGGAATAGAAGAAATAAGTTATGAT
TACATATTATAGATAGTATAAGCATAGTGTTAGTAAATAT
TTTAGAAAGAAGACTAGGCACAGTGACTCATGCCTGTAAT
CTTAGCACTTTGGGGAGATTGAGGCAGGAGGATCACTTGA
GCCCGGGTGAGAACAGCCTGGGCAACATAGTGAGATTCTG
TCTCTACAAAAAAAAAAAAAAAAAAAAAAAATCTTTCCAT
GGCTTTCTCTGTCAAGCAAGCACATGTTTCTTCCATCCCA
CCACACTTGTCTTCCCTGTTTTAATTTTATTTCTGTGCTT
CATAAGGTAGAGGCAGTGTACAATCACAATCCTTTTACAA
TTACAAAAAAATTCCCAAGCAATTTTCTTTTTTAATTTTT
GAGAAAAATTTTGCTTTTATGTTCTCTGATCAGATTTACC
TTTCTATACATACAGGTTCCTTTTTTCACCCCTCTCCCAA
CTTAAGGCTGATTTTACTGTCTAGTGGTTTAAACAAAATT
CTGTTTTGGGCAGCAGGTGTTTTAAATTAAAAATTATTCA
AAATTGATTTCCAAAAGAGTCCATAAGGCTTATGATATTT
TAGACCAATTCTTAACTAGAATAGAAAGTTTTGCTTTTTA
GGTTTCCAGTGATTTCATATTATCTGATGATTCTGCTGAA
GGGCCCATATTAATGGTATTGCCTGGAGGTTGTCTTGTAA
CACTTGACTATGTGTTTTAAGAAAGAAGGCAGGCCGGGTG
AGGTGGCTCACGCCTGTAATTCCAGCACTTTGGGAGGCCG
AGGCGGGCAGATCACCTCAGGTCAGGAGTTCCAGACCAGC
CTGGCCAACGTGGCAAAATCCTATCTCTACTAAAAAATAC
AAAAATTAGCTGGAGGTGGTGGCAGATGCCTGTAATCCCA
GCTACTTGGGAGGCTGAGGCATGAGAATCACTTGAACCCT
GGAGGCAGAGGTTGCAGTGGGCTGAGATCATACCACTGCA
TTCCAGCCTGGGTGACAGAGGAAGACTCCGTCTCAAAAAA
AAAAAAAAAGAAAGAAAGAAGTCAGTAGTTCAACTGTAAT
ATGCACCATATATCAGAGGTAGCGGAAAGTCTACATATGC
CTCCTATTTTAATTTTAACAAATAAATGATGACTCTGTAA
CATAGACTTCTAGCTCCTAAAATGAGCTAGAAGGGAATAG
GTAGGAAACCTATAATGCATGAATTGTTTAAAGACAGTAT
GGAGGCTGGGTGAGGTGGCTCATGCCTGTAATCCCAGCAC
TGTGGGAGGCTGAGGCAGGTGGATAATTTGAGGCCGAGAG
TTCGAGACCAGCCTAGCCAGCATGGTAAAATCTCATCTCT
ATTAAAAATACAAAAATCAGCTGGGCGTGGTGGCAGGCGT
CTGTAATCCCAGTTACTCGGGAAGCTGAGGCAGGAGAATC
ACATGAACCCGGGAGTCAGAGGTTGCAGTGAGCCGAGATT
GCACCACTGCACTCCAGCCTGGGTGATAGCACAAGACCCT
GTCTCAAAGAAAAAAAAGAAAAGAATAAAGAAAGTATGGA
ATAAAATGTTAGATTTGAAGAGGAAAAGACAGGTTGGCAG
CAGGACTGGCTATATTATTTGTGGGGCTCAGTGCAAAATG
AAAATAGAAGGCCCCTTGTTCAAAAATTAAGAATTTTAAG
GTAGCAACAGCAAAGCATTAAACAAAGCATGAAGCTCTTC
TGAGCATGGGGCTCTGTGTGACTTCGTAGGTCACACACTC
ATAGAGCTCACCCTGGTCAGAAGTTGAGATGTCAGTAAAA
AGGAAAAGGAATGATCCATTCCCTGTGATGTTTTCTTACC
TCTATGCTGTCCTTACCTATGTACTCATCAGATGTGACCA
TATCTCAAGGGGGCACCATTGTGCCAGTGAGCTGAGACAC
AGACACTCTGGCTCTAGTCTATGGAGGAAGGGGCATGAGA
AGGAGGTTGCATTCTGCCAGTGATGGGAGAGTAGGATGGA
GCTGAAGGCTTTCTGAACTGATCTAGGAGAGACAGCATGA
ACTTGGGAACTCTGCAACTTTCTAGCAGTGTAGTAAAGTT
ATTTAACCTCTCTGAATCTCATTTTTTCATTGTTGTAAAA
TGGTGATATCTACCTCTCAGGTTTATTGTGTGGATTACAG
ATAATGTGGAAAACGCCTAGCACAGTGGCTGGTATGCAGT
GGAAGCTCAAGATATATTATACATATGGTCATTTTAATAA
GTGCAGAGATACACTGAGGATAAATGAAAAAGACTTCCAG
TCTCAGATAGGGTGGAGGATCTCAGAATGCTTGAAGAGCC
TTGTAAGAACTGGCTGCCTCTCTTGAGTCCCTCCTTAGTT
CCTGAGTGCTTTGGAATGGTTTAAAACTCACAATAACATC
TTCTTCCCAAACAGGGTGAGGATCAATCTGTGGGAAGTCA
GTGCACAGTCGAGTTCAGTCTTCAACACTGAAAATTTGCC
AACTTTCACCCACACTGCGGAGATGAGAAAGCAGCTGTGG
GCAGACAGTAGAGTAAGCTGTGGGGTCTCTGGAACACGTT
ACACTTACAGATGTTCGATTGTTCCCATGGGATTTCATAC
TTTGTCTATTTTATCCAGTTTTGTTTCCATAATATACGAA
GGAGACAGCCAAAACCATTTTATGTAGTTTTCCTACTTTG
TTTTGATTTATTTGTTGTTGTTTACAGTATTTCTCCAATA
ACAACAATGGAATTTCCTTTCCTACTAATCTGGCCTGTTT
CCATTTTGCCTGTTTATTTTAATTTCCTTTTTTTGGACTG
AAATCTCTACATGATTCTGCTTTGTTTATTTCCTTGTATG
TGTGTGTCAGCATCATTTATTAGTGTGTCCACTCAGAGGA
ACTTTGTTCATTAATTATGTAGGTTTTGTTTCCTGGTTCC
TAGTGGGAGGGTATTAAGTGTTCTGTGTTTCTAAGTACTT
CACGATGGTTTTGGTTATCAGTTTCTTCATCATTGCTCTC
TGCAAGCAGATGGGCTTACTCTCCATGGCTTAGATGGAGC
ATGGGAAGCCCCAGAGCAGAGAAGTAACTCCTCTGCAGAT
GATGATTTTCTTAAATCCACTGACCTGTCACTCCTGTCAC
TCATATAGGTTTCAATTTCCACTTACTTTTATTTGGGTAG
TGGGTTATGTCAGCCTAACACCTGGGTTTTGCAGACATAA
TTCCTTGAAGACATTTCCATGAAAACCAGCCTGTTGTTAA
CTAATGAGCAATTCTATCTTGCATTATATGCTGCTTGGGA
GTGTGCGATGAATGTTAGACTTATCCCTTTTTTATGAAAA
ACTTATAGCCCACTAAGTCAATAAAAAAGTTAAAAGGAAG
AGGTAACCTAACTTTTACATCTTTTACTTGAATATATAAG
ATCTGCTGCCTCCTTTTCAATGGATTGTCATGATTTACTA
AATGTTGAATTAATGATTCATAAAACATTTATTTAGTACT
TACTCTGTGTATGACACTATCTCTAGTCTCAAGATGCTTA
TAAGACTAGAAGGGGGAAATAGAATTGAAAGCAAATAAAT
ATAATAAGGTGTTACAGGTGACATGATAGAAGTTTGTCTG
GAGTACATAGCGTAACAAAGGAGGGAAGCCTGTATTCTCT
TGGGGTGGGGATTGGAAAGAAGGTGTCACAAACAAAGGCT
ATAGGCACTAGATGTATCTGGGGTCCATAGATACTTTCAA
ATGGCTGAAACAGTAGCTGAGGAGGTAGCAGTGCATGCAT
GAGGTGGGAGAAGGGAGGTGGAGGAAGCCAGACGTAAAGC
TCCTTGGATGCTGCATGAAGGAATTTGGGTTTCATTCTTT
AGGAAAAGTTTTTAGGTAGATGGAACATCAGTAACAGTTT
TGCTTTTTAGAATTACACCAAGAATAGACTCAAAGGGACT
TGAATGGAGGCAAGGAGACTCTTATGATAGTATGGGACTG
AGCCAGGCAAGATATGATGAGATTCTGAACAAGCCAGTGG
CCAATGGAAAGATGTCAAAGAGGTAGACCTTGTAAGATTG
GCATCAATTTTTAAATAATATCTTACAGTAACTGTTAGTG
AAACCAAGGCCCAAGAAAGTGCACAGCCAGTGAATATCAA
AGGAATCTTCCTCTGCTTTCATTGCAGTTTAGAAACACAA
TTATTGTGGCATTTCAGACGCTATGTTGTAATACATCATA
TTGTTAATACTTGTTTACAACCTTTCTGCCCTGAGGCTCT
AAGCTTCTTAAGGTTAAGAGGCAAACTACTGAATTATTTG
TGTATGCCTAGCATGGAGCCTCATATACACAAGTACATAA
TAGATGTTTGAAGAGTAAAATTCTTGACATCATAGCCAGT
GCTTCTTCCACATGGAGCACTTGGCATGGAAATACGAAAA
CATCACTCAGGTTTGCCTGACAGCCACCCATTTCCATCTC
TCCCCCTGAGAGCGCCAAATCCAAGTGATAAGCAGGTATA
ACAGGCAGATGATGGCTTGCGCTTTGCTTTAAAATTTGTA
CCAGTTTGCCGTTATCAGAATGTGTGCTTACCTCCCAAAG
CCTGCATTAAGATACCAATAATGAATATTTAGAATATAAA
AGTGGCCATAAAAGTTGATTCCTATAATTTGCTTCCATGT
CTCTCTTAATGTTACTCATTGTTTTAATCTGGATCACACT
TTATTCTTCCACACAGATCCGTAATGCCTCCTGCCTGCCT
CTTTCAAGATGGAGGTGAAACCCGTGGGAGAACCTACTCA
GGAGGTGTCTAAATTCAAACTTTCCACCAAGGTAGAAAGC
ACGGGACCCTGGCTGGTGGAAGATCATGCTCGAATATGGG
AAGTTTTAAAGACAGAGGAGGTAAGATGACTCTAAATGAC
ACAGTTGGTGAAATACTGGATTTGTTCATACCTGAGACTA
TAATTCTTTGTGTAGCCAGCACCACAGGTCAGCTTGGCAA
ATCTTTATTCAGGTGCTGTAGGCGTAGCCATGACTAGAGA
ACAAGTAAGTCATTGCACATTAATGACTACACAGTGATTC
AGGCCAAGGAGGCTACACTGAAAGCCAGCACTTAAAAAAT
GGTGATCTAAGGCTCATACGCATATAATCTGCACTTTAGC
TTCAGATATCAGCAGTGTAGCCGTGGGTATCCTGTTAGCT
ACATTCTTTCTCAAGGCTGCCCTTCCGTGACTTCCCTCTC
TCAAGTCTATTGTTGTTGAAGTTTCTTTTGACTTATATAA
AATGCTGATATTTGTGTGTATATTTGTGGTGTGTGTGTGA
GAGAGAGAGAGAGAAAGATAGAGGAACAGGGAGAAAGAGA
GAGAGAGATGCTCTTATTCTTTCAATGGAAATTATAAATT
AAAGCTTTTATTTTTATTATGCATTAGCGGTAAAATCATA
CATAATGGCAAGATATTGAAAACCATTTCCATATAGGCAT
GAAGAGGTATAAAAGGAAGATTGGAAAAGAGAATGGAATT
ATTAACCAGATCATGGAAAGGCCTAACTTCCCTGAGCTTG
GGTTGTGCACATCTTATCAGCTCAGCAAATAAAATGAAAG
CTAGAGGTTTGTATGTTTTTGTTTTTTAGAGACAGGATCT
TGCTTTTCTGTCCAGGCTGGAGTGCAGTCGCACAGTCACA
GCTTACTGCTGCCTGGAACTCCTGGGCTCAAGCGATCCTC
CTGTCTCAGGCTCCCAAATAACTAGGACTACAGGCCACAC
ACCACCACATCTGGATAATATTTAATTTTTTTGTAGAGAT
GAGACTCTCACTATATTGCCCAGGCTGGTCTTGAAGCCCT
ACCCTCAAGCAATCCTCCTGCCTCTGCCTTCCAAAGCACT
GGGATTACAGGTGTGAGTGACTGTGCCCAGCCCCAAAAGC
TAGAGGTTTTAATACATGGGAAAGAGCATCTCAGAGAGAG
GTACCAAAGCAAGAACTTCAAAACAACTGAGGTAGTATAG
AAATGTAATAGGGAAAACAGACAACACTTTGTCAATGGTA
TTTTGGCTACCGGAAAGACCAGCAGCTATTTTCTGAGAGG
CTTACCTGGGTGATATTCATGATCTTGGATAGTTGTCTAG
GGTCTGGTCCTTAGCTTATATGCTTGGAAATTTTATTTTC
TCGTGTATCCAACAGAAATTTCTGGGGAAAACTCACATGA
ATTAAGTTTATACAACTAATATGTAAAAAGAAAATGGCAA
TTCCTTAATTGATAAAGACAAATAGAAGAGTTTTATCTTC
TGAAATACTCAAGTTAAAATGTTTAGTACACATTCTCCTT
GTAGGCAAACCGAATGGGAAATCAAATAATGCTAAGAAAG
TTGATTCCTAAGGATGGAATCATAACAAGTGGAAATATAT
AAATTCTTTGTTTGACAGCATGAGGCTGAGTATATTGGTA
TGGCTCTTTGGTTCCAAGCAAAAGAAATTGACTAAATTAA
GGAGAATGAGACATTGCTGGAGGTTGTTGAGAAGCTTACA
GAATTGGTAAGAAGTTTGGAGAACTAGGCTTGGAAATAAG
ACAGGAACCAAGTCAGTAGAAACTGCTCAGGGTGCCAACC
CTGGCACAAATTCCAAACTGGTCCCCTCCCCTCCATGTTC
TCATATTCTGCTCAGGATGCAAAGCTGTGGGAGAGAGGAG
CTCACTGCCAAGTTTAGTTGCATGCCTTTCTTTTGATTAT
TCTGTAAAGAGAAAGAGGAATCTTCCATGGGAAATTATTA
TACCAACTCCTTGCTACACTTGTGTTTGAAGTTCAGATTC
CTAATATTGACACATTATGACAATTCCAATCGAAGAAAGT
AATCTAACAACTAGTCTTGAACATGTAAAATCCAGCAGAA
GCAAATACAAACCTTCTCTCTAGGGATATACTTGCACAAC
AGACTTTTTTTTAAAAATTTTTTAAAGAAATAAACTCCAC
AGGTGGTAGATGAAGTCTTTCTGTATCTCACCTAACAGGT
CCAAGATAAGATGAGATGAGTGTTGTGCCGAGGGCACAAA
ACTTAAGGTTTATGCCCTATACTTGCGCAAAATTGAGTAC
ATCCTTAAATTTTGCACCCTAGGCTTGATGCTAGTCTCAC
TCCAGTCCTGGCCCTGTCATAAATCTGAATTTGGTGTTTA
TCATTTTTATGCATATTTCAGTATTTATACTACATGCATG
TGGATCTATATATTCAATATACAGTATTGATTTATAACTT
GTAAATTTTATGTAAGCCTTGTACTGTACATCTATTTCTA
CAGCTTATTTATTTGTTTCTATTTTTATGCTGACATATGT
AGTTTCACTTTGTTCATCTTTAACTGTTGTTTACATTTTT
TGATTAATATAGTCAATTTATCCATTCTCTTGTTGATTAA
CTTTTAGTTTTCTTTCAATACAGTTGGCAGTATAATATAC
TTTTCCTCGTGAACATATGCTAGAATTTTTTCTAGTATAG
ACACCTGGAAGTGGCATGCTGAGTTGTAAAGTATGAATAC
CTTTAGCTTTGCTAGATATTACTAGATCAGCTCTGAAATG
AGGCCATGAGTTTGTATCTCTGTTAGCAGCATATGAAAGT
TCATCCGTTCTATATCCTCACCTGTTATTGATATTGACAG
ACCTTTAAATATTGGCCAATCTGATTGTTTTGAAATGGGA
CCTTGTATAACACAAATTTCCCTGAATTCTTGTGGTGTTG
AGCATCTGTTCACATGGATATTGGCCATTTAGTTTTCTGT
GAATTATCTGTTCTTATCCTTTGCTTGTTTCTTTTCATTG
GGTCATTTGTCTTTCCTTGTTGATTTCTGGAAACTAATGT
ATTGTTTACTATACAATCTTTTTATAGATTTTATGCACTA
AAACAATATTTTCCAACTCCTAAATTTTTGTTTCAAATTT
TAATTTGGTAAAATTTATCAGTCTTCTTTTCTCCTTATGG
TTAGTGTTTTTCTGCTTTAAGAAATTCTTTCTGACCTCAT
GACGATAAAGATATTCTCCTATATTTTTTCCTAAAAGTTC
TAAATGCTTGTTTTTATTTCCTTAGTATTTATTTCACAGT
CTGAAGTAGGGATATAATGTTTTTTTCCATATGGATAGTT
AATTATCTAGTATCATTTTTGAATGTCAATTACTTCTTCA
GTTTATAATGCTATTTTTCATGTATTATGTTACTATAGAT
ATCCTCTCTGTGGATATGATATTCCTTTAACTATTCTAAC
TCTAAAAAAGGCCCCGAGTATCCAATAGGGAATGTTTCTC
TGCTGAACTATTGATCTTCAAGATTATCTTGGCTGTTTTT
GGAACTTAGATTTTCCATATGGATTTAGGATGAGCTTGTT
CAGTTCTGCAAATATGAAGAAAAATTAAGCAGAAGCTTGT
TGGGAATTTGATTAGGATTTCAGTACATTGATTGACTGAT
TTGGGGAGTATCAACATTTTTATATTCAATGACTATCTTG
TCTTCTTTTTGACTTTAAAGGTTATGCTTTGATATTTCAT
CCTTAATGTTTCACCAATATTTTATCCCACATTGTTTTGC
TGTAGGATTTTGATAACTAAGGCTAAAGAAGTTCCTTCAA
TTCATTTTTTTTTGCTAAGTGCTGATTTTTTAACATTATA
ATATTTGATACTTACAAAATAATACACATGCAAGTTATGG
AGTATAATATTAGAACAAATACTTGTAAGTCCACAACCAA
CTTAAGAAACAGTTTGTTTAGTCTATATGTGAACTGCTTC
ACATACTATCTCTTTGATTTCCTTCCCTGCAAAGGTACCC
ATCTTCCTGAAATTTGTGTTTAATCATCCTTTTGCTTTTT
AAAAAGTCTTTACTGCATACATGTATCCTCAAACAATACT
GTTGATTTATACACACACACACATATGCACACACATATAT
GCACCTACATATGTATGTATATATAAACACATATATATTT
TTATATATGGTGTCTTTGGTGATTCACTTCTTTTACTCAA
CATAATGTTTATAAGATTTTTAAGATTCAGCCACAAAAAT
ATATACAGTAGTACTTCGTTAATTTTCACTATTGTACAAT
ATACCACTGTGTGGTTATATCATGATTAATTATTCATAGT
GGATGAACATTTAAGTTATTTGTAGTTTTTTGCCATTATG
AACAATGCTGATATGGACATACTATACATGTATTTTTTTT
TTTTTTTTAGTTTTCTTATATGTTCTTTTTTTATATACTT
TAAGTTCTGGGATACATGTACAAAACATGCAGGTTTGTTA
TATATGTATATATGTCCCATGGTGGTTAGCTGCACCCATC
AACCTGTCATCTACATTAGGTATTTCTCCTAATGCTATCC
CTCCCCTTGCCCCCCATCCCTCCCTGTGTCCATGTGTTCT
CATTGTTCAACTCTGACTTATGAGTGAGAACATGCAGTGT
TTGGTTTTCTGTTCCTGTGTTAGTTTGCTGAGAATGATGG
TTTCTGGCTTCCTCCATGTCCCTGCAAAGGACATAAACTC
ATCCTTTTTTTTTTTTTATGGCTGCATTGTATTCCATGGT
GTATATGTGCCACATTTTCTTTATCCATTCTATCATTGAT
GGGCATTTGGATTGGTTCCAAGTCTTTGCTATTGTGAATA
ATGCTGCAATAAAAATATATGTGCATGTGTCTTTATAGTA
TAATGATTTATGATCCTTTGGGTATATACCCAGTAATGGG
ATTGCTAGGTCAAACGGTATTTCTGGTTCTAGATCCTTGA
GGAATCACCACACTGTCTTCCACAATGATTGAACTAATTT
ACACTCCCACCAATGGTGTAAAAGCGTTCCTATTTCTCCA
CATCCTCTCCACATCTGTTGTTTCCTGACTTTTCAATGAT
GGCCATTCTAACTGGTGTGAGATGGTATCTCATTGTGGTT
TTGATTTGTATTTCTCCAATGACCAGTGATGATGAGCTTT
TTTTTTCATGTATGTTGGCTGCATAAATGTCTTCTTTTGA
AAAGTGTCTGTTCATATCCTTTGCTCAATTTTTGATGGGG
TTGTTTGTTTTTTCCTTGTAAATTTGTTTAGATTCCTTGT
AGATTCTGGATATTAAACCTTTGTCAGATGGATAGATTGC
AAAAATTTTCTCCTATTCTGTAGGTTGCCTGTTCACTCTG
ATGATAGCTTCTTTTGCTGTGCAGAAGCTCTATGTTTATT
GATTTGCAAATGTTGAACCAGCCTTGCATTCCAGGGACGA
AGCCGACCTGATTGTGATGGATAAGCTTTTTGAGGTGCTG
CTGGATTCAGTTTGCCGGTATTTTATTGAGGATTTTCGCA
TCGATGTTCACCAGGGATATTGGCCTGAAGTTTTCTTTTT
TTGTTGTGTCTTTGCCAGGTTTTGGTATCACGATGATGCT
GGCCTCATAAAATGAGTTAGGGAGGAGTCCCTCTTTTTCT
ATCATTTGGAATAGTTTCAGAAGGAATGGTACCAGCTCCT
CTTTGTAACTGTGGTAGAATTAGGTTGTGAATCCATCTGG
ATCTGGGCTTTTTTTTCATTGGTAGGTTATTAATTATTGC
CTCAATTTCAGAACTTGTTATTGGTCTATTCAGGGATTTG
ACTTCTTCCTGGTTTAGTCTTGGGAGGGTGTATGTGTCCA
GGATTTTCTTACAGATTTTCTAGTTTATTTGTGTAGAGGT
TTTTATAATATTCTCTGATGGTAGTTTGTATTTCTGTGGG
ATCAGTGGTTTCATTTTTTATTGTGTCTGTTTGATTCTTC
TCTCTTTTCTTCTTTATTAGCCTGGCTAGTGGTCTATCTA
TTTTGCTAATCTTTTCAAAAAACCAGCTCCTGGATTCATT
GATTTTTTGTATCTCTGTCTCCTTCAGTTCTGCTCTGATC
TTAGTTGTTTCTTGTCTTCTACTAGCTTTTGAATTTGTTT
GCTGCTGCTTCTCTAGTTCTTTTATTTGTGATGTTAGCGT
GTTGATTTTAGATCTTTCCTGCTTTCTCCTGTAGGCATTT
AGTGCTATAAATTTCCCTGTAAACACTGCTTTAAATGTGT
CCTAGAGATTCTGATACATTGTGTCTTTGTTCTCATTGGT
TTCAAAGAACTTATTCATTTCTGCTTTTACTTCATGATTT
ACCCAGTAGTCATTTAGAAGCAAGTTGTTCAGGTTCCATG
TAGTTGTGCAGTTTTTAGTGAGTTTCTTAATCTTGAGTTC
TAATTTGATTGCACTGTGGTCTAAGAGGCTGTTTGATATG
ATTTCAATTCTTTTACCTTTGCTGAGGAATGTTTTACTTC
CAATTATGTGGTCAATTTTAGAATAAATGCTGTGTGGTAC
TGAGAAGAATATATATTTTGTTGATTTGGGGTACAGAGTT
CTGCAGATGCTTATTAGGTCCGCTTGGTCCAGAGCTGAGT
TTGAGTCCTGAATATCCTTGTTAATTTTCTGTCTCATTGA
CCTAATATTGACAGTGGGGTGTTAAAGTCTCCCACTATTA
ATTGTGTGGAAGTCTAAGTCTCTTTGTAGATCTCTAAGAA
CTTGCTTTATGAATCTGGGTGCTCCTGTATTGGGTGCATA
TGTATTTAGGATAGCCAGCTCTTCTTGTTGCATTGATCCC
ATTACCGTTATGTAATGCTCGTCTTTGTCTTTTTTGATCT
TTGTTGGTTTAACGTCTGTTTTACAGCGACTAGGGTTGCA
ACCCCTTTGTGTGTCTTTACATGTGAGATGGGTCTCCTGA
ACATAGCACACCTATAGGTCTTGACTCTTTATCCAATTTT
CCAATCTGTGTCTTTTAATTGCCCATTTACATTTAGCCCA
TTTACATTTAAGGTTAATATTGTTATGTGTCAGTTTGATC
CTGTCATCATGATGCTAGCTGTTAATTTTGCTCATTAGTT
TATGCAGTTTCTTCATAGTGTTGTTGGTCTTTATATTTTG
GTATGGTTTTGCAGTGGCTGGTACAGGTTTTTCCTTTCCA
TATTTAGTGCTTTCTTCAGGAGCTCTTGTAAGGGTGGCCT
GGTGGTGACAAAATTCCTCAGCATTTGCTTGTCTGTGAAG
GATTTTATTTCTCCTTTACTGATGAGCTTTGTTTGGCTGG
ATATGAAATTCTGGGTTGAAAATTCTTTTCCTTAAGAATG
TTTAATGTTGGTCCCCACTCTCTTCTGGCTTCTAGCGTTT
CTACAGAGAGATCCACTGTTAGTCTGATGGGATTCCCTTT
GTAGGTAACCTGACTTTTCTCTCTGACTGCCCTTAAATTT
TTTCCTTCATTTCAACCTTGGTGAATCTGATGATTATGTG
TCTTGGGGTTGCTTCTCTCGAGGATTTTCTTTGTGGTGTT
CTCTGTATTTCCTGAATTTGAATGTTGGCCTGTCTTGCTA
GGTTGGGGAAATTCTCCTGGATAATATCCTGAAGTGCGTT
TTCCAACTTGGATCCATTCTCTCCATCATTTTCAGGTACG
CTAATCAAATGTGGGTTTGGTCTTTTCACATAGTCACATA
TTCTTTGGAGGCTTTATTCATTCCTTTTCATTCTTTTTTC
TCTAATCTTGTCTTCACACTTTATTTCATTAAGTTGATAT
TCAATCTCTGATATCCTTTCTTCTGCTTTACTGATTTGGC
TATTGATACTTGTGTATGCTTCAAGAAGTTCTCATGCTGT
GTTTTTCAGCTCCATCAGGTCATTTATGTTCTTCTCTAAA
CTGGTTATTCTGGTTAGCGGTTCCTGTAACCTTTTATGAA
GGTTCTTAGCTTCCTTATATTGGGTTAGAACATGCCCCTT
TAGCTGGAGGAATTTGTTATTACCCACCTTCTGAAGTCTA
CTTCTGTCAATTCGTTAAACTCATTCTCCATCCAGTTTTG
TTCCCTTGCTGGTGAGGAGTTGTGATCTTTTGGAGGAGAA
GAGGCCTTCTGGTTTTTGGAATTTCGGCATGTTTGCGCTG
GTTTTTCCTCATCTTCGTGGATTTATCTACCTTTGATCTT
TGATGCTGATGACCTTTGGATGGGGTTTTTGTGTGGGCAT
CCTATTTGTTGATGTTGATTTTATTGCTTTCTGTTTGTTA
ATTTTCCTTCTAACAGTCAGGCCCCTCTTCTGCAGGTCTT
CTGGAATTTGCTGGAGGTCCACTCCAGACCCTGTTTGCCT
GGGTATCACCAATGGAGGCTGCAGATTAGCAAAGGTTGCT
GCTGCCTGCTCCTTGCTCTGGAAGCTTCGTCCCAGAGGGG
CACCCACCAGATGCCAGCTGGAGCTCTCCTGTATGAGGTG
TCTGTCATCCCCTGCTGGGAGGTGTCTCCCAGTCAGGAGG
AATGGGGGTCAGGGACCCACTTGAGGAGGCAATCTGTCCC
TTAGCAGAGCTGGAGCATTGTGCTGGTATATCTGCTGCTC
TTTTCAGAGCCGGCGGGCAGGAATGTTTAAGTCTGCTGAA
GCTGCACCCACAGCTTCCCCTTCCCCAAGGTGCTGTGTCC
CAGGCAGAAAGGAGTTTTTTCTATACACTTCTGACTGGGG
TTGGGGCCTTTATTTCAGATATACCCTGACCAGAGAGGAG
GAATCTAGAGAGGCAGTCTGGCTACAGCAGCTTTGCTGAG
CTGTGGTGGTTTCCACCCAGTACAAACTTCCTGATGGCTT
TGTTTACACTATGAGGGGGAAAGTGCCTACTCAAGCCTCA
GTAATGGTGGATGACCCTCCTGCTACAAGCTTGAGGGTCC
CAGGTTGACTTCAGACTGCTGTGCTGGCAGTGAGAATTTC
AAGCCAGTGAATCTTAGCTTGCTGGGCTCTGTGGGGGTTG
GACCGGCTGAGCGAGACCACTTGGCTCTCTGGCTTCAGCT
TGCTTTCAAGGGGAGTGAATGATTCTGTCTCTCTGGGGTT
CCAGGCACCACTGGGGTATGAAAAAAAACTCCTGCAGCTA
GCTCGGTGTCTGCCCAAATGGCTGCCCCAGTTTTGTGCTT
GAAATCCAGGACCCTGGTGGCGTAGGCACCTGAGGGAATC
TCCTGGTCTGCAGGTTGTAAAAACTGTGGGAAAAGCATAG
TATCTGGGCCAGAGAGCAACGTCCCTCATGGCACAGTCCA
TCACAGCTTTCCTTGGCTAGGGGAGGGAGTTCCCCAACAC
CTTGCACTTTAGGCTCACTGCAACCTCCACCTCCTGGGTT
CAAGTGATTCTCCTGCCTCAGCTTCCCGAGTAGCTGGGAC
TACAGGTGCACACCACCACACCCAACTAGTTTTGTAATTT
TAGTAGAGATGGGTTTCACCGTGTTGGCCAGGATGGTCTC
GATCTCTTGACCTCGTGATCTGCCCACCTTGGCCCCCCAA
AGTGTTGGGATTACAGGTGTGAGCCACTGTGCCCAGCCTA
GATTTCTTAATTTTTTAAATCTAGATGATGTAAAATAGAA
TCTCGTTCTTTGCTCATCAATTCTTTATGCATCTCAGCTC
GAGATCACTTTTCTTTTTCCTTAATACTTATTATTCTGAG
GGTCTAACAGTAGCGCATCTCTTTCTCCCTTTCTCTCTCT
CTCTCTCTCCTTTCCTCTCTTTGGCCTTAAGATGCCTTTA
TTTTGTGTGCTTCTCAGAATAATAGTTTAGATGAGTATTG
AATTATAGGTCTCTGAGTACACTGGAAATTTTCCATTGTC
CTCTGCCTTCCATTGCACTGAAGGGGAGCTAGCATTAAGT
TTAATTTGTATTCTTTTGAATGTAACATCTTTTCTCTCTA
ACTGTTTAGATCATCTCTACATTTTTTGCGGTCCTGAAGT
TTCAGTCTTCTGTTTTTCCATGTGGGTTTCCTTTTATTTA
ACACTTTGGGGTACAAAGCCTTCTCAAATAGTTGAATTGG
TGTCTTTCATCAGTCTGGAAATATCTCCAATTTTTTTCTT
TTCAAATTTTACCTTATTCTCCTTTTGTAACTCTAACAAG
ATTTATGTTTGCTTTTCTCACTCTCTGCTTATGTCCCTTA
ACCTCTCTTTTAGAGTTACTATCTTTTTCCTCTCTGTGTT
GCATTCTGATTAATCTTAGGTCTGCCTTCCAATTCCATAA
TTCTCTCTTCACCTTTAATCTGTCCTTTAACTCAACCATT
GATTTTTAAATTTCACTTACTGTATTTTTTACTTCTAGAA
GTTTTGTTTTGTTCTTTAAAAATCTTCTAGTCATTTTTTC
AATCTCTTGCTTCCTATTTATATTTTTATGTTTTTAAGAC
ATATTTGTCAAGAACTGTGAAGGCTATGAGATTTTAATTT
TTTAAAATCCACAGTTTTGTGGATGTTGAAAGAAGACATG
AGACTCTTGGCTAAGAGCAAAAGACTTTATTACTCACAGC
AAGAGCAGCAGCCAGAGTGTCAACATGTTTGTTTTGGTTT
TCTATGTTCCAATTCCTAGAAATGGGCCTAGATAGATACT
TGCACAGGAAGGGAACACTGACCTTGGGAAACTTGCCATT
TTATAGTGGATAATAAACAAGCTGGCATTTTAAGAGGGAA
GTATTAGCTCATCTCTCAAGTTTTCTTGCTACAAGCCCAA
TCCTGACAAATAATCTGGGTAATGATCAGCCAGGGCCTTG
AACTTTTGGCATATATAGCAAGACATGTAGGAACAAGAGA
GACCCATGGAGTACTGTTTCCTAACAATATTATATATAGT
GATTTTGTATTCTGAGTGTGGTAATTCTAAAAACTGTGGG
TCTCAGGGTACTATCTGTTGTTTCTTTTGGCTCTTGAACA
TGGTGTTTTGTTTCTTTGTGAGTTTTGTGATTTTTGACTG
TGGGTTCATTTTTTATTTCTTGGAAAGAAGGAAATTTTCT
CCAGAGAGAATTTGCATTTGCTTCTGGGAGCACTACCAAC
GGAAAACTACTTTAAAGTAAATTCTTAGCTTGATGTTTTT
CAGACCACTTAATGTGACTACAGGCTAGAAATCTACAGAT
GAGCATGCTTGTGGTAGTAAATTCTACGGAGAAAATGACT
CCCCCTCCCTACCCCTCCTCAGCATCACATTTAAAGATAG
TCAACTTTCCTTGTACTGTCACAGAAGACACAGTATTACT
AGCTCACCTTGATGCTGAAGGAATCACATTTTAGGATCTC
AGTTTTATGCAGTGGGAATTTCCTGTTAGATTCTCTCCCA
TAAGCCAACCCTGGGCTTTGTATATTGTTCCCTACATGCT
TTAAGGTAACAAGTCCTGTGTTGGTTAGAGTAACATTAAT
GCTGTAACAAATACAGTATAAAATTTAAGTAGCTTAACAT
AATAAAAGTTTATTTTTCAATCATATAATAGTCCAATTTA
GGTGTTTCTGGTGGGGGTACCCCTTTTCTTCATGTGATAA
TTTAGGGACCAAGGCTACTTTCTTCTTGAAGCTCCACCAT
CCTCTGGGACCTGGGAATCTTTTGTATTCACCTGGCAATT
CACTAAAAAAGAGGTTGAAGAAGACACACCCAATTCTTAA
CTCTCTTTGACCAGACATGCATTGTATCAGTTTACCTTCT
ATGACTGAGAATTAGTCCTATTGTTCCATACAGTTATGAG
GGATGTGTGATGGGGAGATGTAATCTCTGGCTGAGCTGCT
ACTTACCAGTGATGACTCAATACTATGGAAAGTGAAATAC
AAATTGAATTTTGGTGGGCAGTTAAGTGTCACAGAAAACA
AAGTTTAAATTTACCTGGTTTGGCCAATGATGTCTGAATG
GAAGCTGATTTCAGTGCCTATCTGTGGGTTCTGCTTTCAT
TTATGTTTTGGCTTTTAAGAGTTCTTAATTTTTTGCCAGC
CTGTCATGTATTAAAAAAGATATTTTAGTTTTATCAAGTA
TTTATTTTTTTTTTTTTTAGTTATTTGTAGTAGGAGAGTC
AATTAGGGTATTTAGTCCACCGTACTGCTGGAACTGAGTC
CTACACATTCCTGTGAGTTATTTAGAAATGTGATGTTAAA
CGTTAAAAGTTCACAAGCTTCACTTATGACTCCCAAAGCA
CTGGTACTACTAGACACAGGTTGAAATAAATACCTTATGA
TTGACTAATGAATTATATTTTTAAACTTATTTTTTGAAAA
TTACTTCACTTGGTCAGAAAGTAGCATCTAGCTAATGTTG
AATTTCTATTTTTTTGGCCATATTTAGTTAATTTTTTGGC
CATATTTAGTTAAGTGCCTGCTTGCACGTGAATATTCATA
ACTGACATCTTGTAATCATTTAAAAGTTTTTATGTGGTCA
CAAATCAGTTTGTCAAGTATATTTAAAATGAGAATATTAT
TTTTGTTTTCAATGTAGTGATTAACTAACTATTCTATGCC
TTTAAAATTCAAATATTTAAAATTTAAAAGATGAATAATA
CCTATATGTAGTAGAAAATAATGAAATCTTTATCAAAGGG
TTAAGTATGAAAAATATCTTTACATAATCTCAGTACCTTT
TTTTAAAAAAATGAGCAAGGAAGCAATGGGAGAATTGGAC
ATGTTTTGTGGTGATGGGTTCTGTTTTTTTGATTGTTTGG
TGATTACATGGGTGTACGTATTTGTCAAAACTCATTCAAC
TATACATTTAAAATAGACATATTTTATTATATGTAAATGA
TACCTCAACAAAGTTGATCTTAAAAAACAGGCAATGGGAT
TAGGGAACAGAATTAAATAAATAAATCAGTCATTGTCATA
CAGTGTGCTGTAATAATTGTCCACAGGTATTTCGAGAGCC
TAGAGCATGTAATCCAACATGAGTATGGGCACTCATAGGT
GTGCATGTCAAGGAAAGCAAGCTTCTCAGTGAGCTGATAC
TTGAGTTCATTTTTTTTTTTTTTTTTTTTTTTTTTTACAC
AGAGTTTTGCTCTTCTTGCACAGGCTGGAGTGCAATGGTA
CAATCTCGGCTCACTGCAACCTCTGCCTCCCGGGTTCAAG
CGATTCTCCTGCCTCAGCCTCCTAAGTAGCTGGGATTACA
GGTGCCTGCCACCATGCCCAGCTAATTTTTTGTAGTTTTA
GTAAAGACGGGGTTTCACCATGTTGGCCAGGCTGGTCTTG
AACTCCTGCCTTCAGGTGACCCACCCGTCTTGGCCTCCCA
AAGTGCTGGGAATAAAGATGTGAGCCACTGCACCTGGCCT
GAGTTCATTCTTTTTTTTTTTTTTTTTTTTTTTTTTTTGG
GGGGATGGAATCTTGCTCTGTCGCTCAGGCTGGAGTGCAA
CTTCGACCTCCCGGGTTCGCTTAAAGGAAAAGTAGAAACT
AGCCTGGCAAATGGAATTTTTGAAGGGGAATTGGAGCAAA
TATTTCTGGAGCAGGGAAAACTGTAAAGGGGAGTGTCAGA
GAGAATGTCCTACCGCTTAGAGCATCTGTAGCAGAAGAGG
AATGGCAAGAGATGAAACCAAGAGGAAACAAATAACGAAA
AGTCTTCATGTGCCTTACTTAGAAACTTAGGAAGTATCCT
GTGGGCACTGCTCAGTCAATGAAAAGTTTTCGGCAGGCTA
GTGACATATTCAGATTTGTTTTTAGAAATGCTAGTCTGTC
AGACATGTTTAGGATGGCTGAAAATACTTCAAAACCTCTC
TAGCCCACATTGCTCTTTCTCTTCTCTGTCCACACTGTGC
TAGCCAGTGCTCAAGTAGTGATTATTTGGGGTTGTTCTTT
TTTTCATGATAGTGATTCTTCCTCTCCAACTAGACTGTCT
GTTCTTGAGACCAGGTCTCTTAGTCTTCTTTTTAAAAAAT
TTATATTCCCATATTGATAGGTCACCCCCTTAGTCTTAAT
TCTACTTCACTTATGACTCCCAAAGCACTGGTACTACTAG
ACACAGGTTGAAATAAATACCTTATGATTGACTAATGAAT
TATTTTCATTATTTAATGGTAATACACTGTCCCTCTAAAT
TGTAACATCAAGAAGAATATTGTCATCTTTGGGTACAAAG
GTGATTCATTTGCCTCACCATTGGATAACACTTAGTTGGG
TGGTTTTTTTTTTTTTTTTTTTTTGAATTGCTGATTGAAT
TTGCACTGAGTCATCCACTGTGCACTGGACTTATCTATGT
TCAGTGTTTTACAAGAATACCACAACGATATGCAATGTTC
TCTGTGGAACAGAGATGTTCTCTGTGTGAAATTAAACTGG
TGAATGTCTGTATGGAGACTGGACATATGAACTCTTCTCT
ATGCAGCTCAGGAATGTAATATTACATGCTTGGAGGAGGA
AGTAGTAATGTGTTCATCATACATGATTTAGAGATTAAAT
CATACACATCTGAGAGACAGGAAGAGAGAAGTTTTTAAAA
ACTGGATGGCAATTTAGGCAAGCAGTGGGAGTATATTGTA
TTAAACTGTGAAGAGCCAGCTATTTGCTGAATTGTGGTTT
GATGACAGAGGTAGGGTCCTTCTTTATGGCTCTGAATGAA
TTTCTATTTCTCTCTGCCACACATTTTCATATGAGGCAAA
GGGATAGAAATTTACTTTCTAGGAAGTTATTAATACATAA
AAATGCTTTGATGTATGAATCTCTGAGATGGGTAAAATAG
ACACATCAGTAGTGAGACATGGAATATCGAGACTGAATAA
TATTCTGTTGGGTTTACAAGAAAAAGAAAATATCATTTAT
TGAGCATCTATTCTGTGTCAGGATCTGTACTTGCTGCTTT
CATATTTATCAATGTATTTGTCACAGCCATAGGTACATTT
TCATTTTGCTCATAAGGATTATGAAGATTAGAGGTTAAGG
CACATGTTCAAATATACATAGCTGTTTGGTGGCAGAGTAA
GACTGAAATTCATTTGCCTCTCATTTATCTTTGTTCTATA
CTCTTATCTCCTCATGAAGCAAACTACCAAAATTGTTAAA
TCACTCTAATTTTACATTTAGTTTTCTTGTCCAGACCATA
ACCACTCCTGGCCAGGGCATCAACTTCAGCTCAATAACTG
GTGCCAATCTTGCTCTGATAGACCTTGGCTCTGCAATGCC
CATGCGAACAAATACCAGTGTGCCCATTGAGTCATAATCT
TCTTCCATTCCTCAAAGTGCTGTCTCAGTTGGTGTGGCTG
GGCTTCTATCTCAGTTCTCCTATATATCATCTGTCTTAGC
CAATCAGACTGCTACAATGAAATAGCACAGACTGGGTGGC
TTATAAACAATAGAAATTTATTTCTCACAGCTCTGGAGGT
TGGGACTCTGACATCAGGATGCCAACATAGTTGGGTTCTG
GTGAGGTTCCTTCTCTGAGTTACAGATGGTGTCTTCTCAA
TGTGTCCTCATGTGGAGAGCTCTTTGGGGTCTCTTTTGTA
AGGGCATGAATCCCATTCATGAAGACTTCACCCTTATGAC
CTTATTGCCTCCCCAAAGTTCTGCTTCCTAATATCACACT
TGGTGGCGGGGGGCAGGGGAGGTGGTGGGGGTGGTGGGGG
TGGCGGGGGGGTTTCTGTTTTCAACCTAACAAAGTTTGGG
GAACACAAATATTCAGTTCATAGTAGGACCCAGTTTCTCA
GAGAAACTGTACCTATTTAAATGGTGCCCTTAACTCCATC
CTGTTTAAATAGAACTTAGAACTCTGCTAGGCTCCATGTA
GCTCTGTCTTCTGCATAATTGAGCTCTGCTCCACTTACCC
CAAGCTATTAATTGGAGTCTAATTGTAAACAGTCTATTTG
GAACCTGGCTATTTTTACCCAATCCGTGAACTCCTGTTGC
TTCCTTGGATATGAAAGCTTGCCAGAATCACATCAGCGTT
TTCCTATGCCCCTATTTTGTGTTCCTTCTGAGTTTGGTTA
GTCATGTGCGGCCATAAGAGATACAAGAGAGGCTCAGAGA
AAGAAAAGGTTATTACACTTGCAGGTCCTAGAGACAGGAG
GTATTCTGCATGGGAAGACACGATGGTGGTCATCAGGCAG
AAGACAGGAGTGAGGGGGAAGCTTAGCCTACTTCTGTATT
GGAGTTTTCAAGGAAAAGGCATGCCAGGGCAGGCAGAATG
TTTGGGATTGGTTAGTTTGAGCACTTTTGGTGGGTTTTGG
GCTACAGGAGTAGTTTCTAGTTGCCTGGTACCTGGCCCTG
GGATGATAAAGGCAGATAAATACTGTCTCCTGAAGTACCC
AGGCCAAACAGAGGAGATAAGGCTCTTGGTTAATTTGCAC
ATCAAAGGCATGCTCTCTGAGTTTTGTTATCTTTAAGAAT
TAGCCCAGGGAAGGCAGTCTCTCCCAGTTGTAAAGTTTTT
AAAGACATCAAAACATCATAATATACAGAAAATTAAAAAA
TATTTACAATACAGTCCTTGGGACACATCTTACCAAACAG
CCTACTATTACCATGGGACACATACCTCTAGTCAGGGAGG
TCTCTCCAGCTCCAGTTTGTCCACTGTCTTATTCTTTTCC
ATTGGCCCTTGTTTCCAGTCTCAAGATTCCTTGTGATTAA
GACCACCTGAATATGACATGATGCATTTAATAAGTTTCTT
AGTCTAAACTAAAGGTGGACACTGAGGATATTAAAGCTTT
CATTATGGTTAAATTTCATTGTTGGTATTAGAATGTGCTC
AAGTATCACCTCTTCCAGGAAGACATCCTTGATTTTTCTG
GTCAGGGTTAGTGACCCTCCTGTGTGGTACTATGACATCT
CTGCATATCTATCTCATAAAGACTTATCACATTAATGGCA
CAGGCATACCTCATGGAAACTTGGTTTGTTTCCAGACCAC
ATCAGTAAAGCAAATATTGCAATAAAATGAGTCACATAAT
TTTCTTTTGTTTTCCCAGTGCATATAAAAGTTATACCTAC
ATTATACTGTAGTCTCTTAAGTGTGCAAGAGCATTATATC
TAAAAAAGTACATATCTTAATTTAAAAATACTATATTTCT
AAAAAATGCTAATGATCATTTGAGCCTTCAGCAAGTCATA
CTCTTTTTGCTGGCGGAGGGTCTTACCTCAATGTTGATGG
CTGCCGGCTGATCAGAGTGGTTGGTTGCTGAAAGTTGCGG
TGACTGTGTTTCTTAAAATAAGACATTAATGAAGTTTGTC
ACATCCATTGACTTGTCTTTTCTTGAAAGATTTCTCTGTA
GCATGCAATGTTGTTTGATAGCATTTTACTCACAGTAGAA
CTTCTTTCAAAACCAAAGTCAGGCTGGGCATGGTGGTTCC
CACCAGTCATCCCAGCACTGTGGGAGACTGAGGTAGGAGG
ATTGCTTGAGGCCAGGAATTTGAGACTAGCCTGGGCCATA
TAGCAAGACCCAGTCTCTGCAAAAAAAAAAAAAAAAAAAA
AAAAAAAGGCAAAAAAGCTGGGTGTGGTGGCATGTGCCTG
TAGTCCCAGCTACTCAGGAGGCTGAGAGGCTTGCATGAAC
CTCAGCAATCCTCACGCAGGAGGCTGTAGTGAGGTATGAT
TGCACCACTGCACTCCAGCCTGAGCAACAGAGCAAGACCC
TATCTCTAAAAAACAAACAAAAAACTGAAGTCAGTCCTCC
CAAACCCTGCTGCTACTTTATCAACTAAGTTTATGTAATA
TTCTAAATCCTTTGTTGTCATTTCACAACATTCGCAGTCA
CTTTCTCAGGAGTAGTTTCCATCTCAAGAAACCACATTCT
TTGCTTATCCATTAGAAGTCACCCGTTGTCCATTCAAGCT
TACTGTGAGATTGCAGCAATTTAGCCTATCTTCGGGCTCC
ACTTGTAATTCTAGTTCTCTTGCTATTTCCATCACATTGG
CAGTTGCTTTGTCCATTGAAGTCTTGCACTCCTCAAAGTC
ATTCATGAGAGTTGAAATCAACCTCTTTTAAACTTCTGTT
AATGTTGATATTTTGACCTTCTCTCATGAATTATGAATGT
TCTTAATGACATCTAGAATGGTAAATCCTTTCCAAAAGGT
TTTCAATGTACTTTCCTAGATCCATCAGAGGAATCATTAT
CTATGGCAGCTATAGCCTTATGAAATGTATTTCTTAACTA
ATCAAATTTGAAAGACAAAATTACTCTCTGACCTATGAAA
TGAAATGGATATTGTGTTATGAAATGCTGTGAAATGGATA
TCATGTTAGCAGGCATGAAAACAACAATCTCCCTGCACAT
CTCTGGCTCTTGGGTGACCAGCCACATTGTCAATGAGCAG
TAATATTTTGAAAAGAATTTCTTTTTTTCTGAGCAGTAGT
CTCAATAGTGGGCTTAAAATATTCAGTAAGCTGTATATGC
TGTAAATAGATGTACTATCATCTAGGCTTTATTCTTCCAT
TTATAGAGCACAGCCAGAGTAGATTTAGCATACTTTTTAA
GGGCTCTAGGATTTTCAGAATGGTGAGTATTGGCTTTAAC
TTAAAGTAACCAGCTGCATTAGCCCCTAGCAAGAGAATCA
ACCTCTGCTTTGAAGCTTTGAACTCAGGCATTGACTTTTC
CTCTCTAGCTATGATAGTCCAAAACAGCATCTTCTTCCAA
TATAAGGCTATTTTGTGTACATTGAAAATCTGTTGTTTAG
TGTAGACACCTTCATCAATGATCTTAGCTAGATCTTCTGG
ATAACTTGCTCTTGCTGTAGCTTCTGTATCAGCATTTACT
GCTTCACCTTGTACTTTTAAGTATAGAGATCTCTTCTTAA
ACATCATGAACCAATTGCTGCAAGCTTCAAACTTTTCTTC
TGTAGCTTCCTCACCTCTCTCAGCCTTCACAGAACTGAAG
AAAGTTAGGGCTTTGCTCTGGATTAGGCCTTGCTAAAGGG
AATTTTGTGGCTAGTTTGATTTTCTACCAGACCACTAAAA
CTTTCTGCATATCAGCGTTAAGGCTGTTTTGCTTTATCAT
TCATCTACTCACTGGAGTAGCACTTTAAATTTCCTTCAAG
AACTTTTTCTTTGCATTAACAGCTTGGCTAACCATTTGGC
ACAAGAGGCTTAGCTTTTGGCCTATCTCAGCTTTTGACAT
GCCTTCCTCACTAAGTGTAATCATTTCTAGGTTTTGATTT
AAAGCAAGAGATGTGTAACTCTTCCTTTCACTTGAACACT
TAGAGGCCATTGTAGGGTTATTAATTGGCCTAATTTCAAT
ATTGTCATGTCTCAGTGAATAGAGAGGCATGAGGAAAGGG
AGAGAGACAAGGGAATGGCCAGTGAGTGGAGCAGTGAGAA
CACACACAGCTTTGATCAATTCTTTTTCAGCCTACATCAT
GCTTTGAATGCATAATAGTAATTTAAAAGTTTGAAATATT
GTGAGAAAATTACCAAAATGTCCAGAGACATGAAGTGATC
ACACACTGTTGAAAAAAATGGTAAGACTTGCTTGATGCAG
GGTTGCCAAGACTTGCTTGATGCAGGGTTGCCACAAACCT
TCAATTTGTTATGCAGTCAACAAACATAGGGAAAAAAGCT
CATTGTCACTGGTCATTAGAGAAATACAAATCAAAACCAC
AATGAGATACCATCTCACACCAGTTAGAATGGCCATCATT
AAAAAGTCAGGGAACAACAGATGCTGGAGACGGGGTGAAG
AAATAGGAATGCTTTTACACTGCTGGTGGGAGTGTAAATT
AATTCAACCATTATGAAAGACCGTGTGGTGATTCCTCAAG
GATCTAAAACCAGAAATGCCATTTGACCCAGATATCCCAT
TACTGGGTATATACCCAAAGGCTCATAAATCATTATACTA
TAAAGATACATGCACATGTATGTTTATTGCGGCACTGTTC
ACAATAGCAAAGACTTGGAACCCAATCCAAATGCCCATCA
GTGATAGACTGGATAAAGAAAATGTGGCACACATACACCA
TGGAATACTATGCAGCCATAAAAATGGATGAGTTCGTGTC
CTTTGCAGGGACATGGATGAAGCTGGAAACCATCATTCTC
AGCAAACTAACACAAGAACAGAAAACCAGACACCACATTT
CTCACTCATAAGTGGGAGTTGAACAATGAGAACACAGGGA
CACAGGGAGGGGAACGTCACACACTGGGGCCTGTCAGGTG
GTTGGGACTAGGGGAGAAATAGCATTAGGAGAAATACCTA
ATGTAGATGACGGGTTGATGGGTGCAGCAAACCACTATGG
CACGTGTATACCTACATAACAAACCTGCACGTTCTGCACA
TGTACCCCAGAACTTAAGTATAATTAAAAAAAAGACACAC
ACGCATAGTATCTGCTAAGTGCTATAAAGTGAAGCACAAG
AAAACAAGCTGCATGCCTATACTTGTATATTTACATATTA
TTGTCTCTCAAACTAAAATGTAAGCTCCTCAAGGGCAGGA
CCTCTGTCATAATCCATCTTTATGTGCCCAATATTATTCA
CAATATCTGGCACATAGTGAGAACCTAACAAGTACTTATT
AAATAGAGAAAATGTGTAGAGGGACTAAGAGGTTGGTCTC
TAGAGACAGACTGACCATGATGTGCAAATTCCTTAATCTG
TATTTCAGTTTCCTTATCTATAAAGTGGGTATACTAATAG
GATTGTTATGAGAATTGAGCTATAATATGTAAATTACTTG
GAATATAGCTTGGTACATAATAAGCAATAGATGTAGACTT
TTATTATTATTGAATGAATCAGTGGGGGAATAGTACAAAA
TGTTACACCACATGGGCCTACCAATTGTACAATAGTTGCT
TTTGACTCCTGCTGCCTAAATTCAAGATTTACCTCACATT
TTGGAAAGCCTCACACCCCAGGATCCTTTGTTTTTAAGTG
CCTGTGGAATTTTTACTGGGTGACACAGTTGTTTGACTCC
AATGAGACTACCCTGCTAATATTTGTAAAGGGTGACCTTT
CGGAAAGTAAGACAATTGGCCTGAACTAAATAGCATTGTG
TTGAGATATACAAATTATTTGCAGGGGAGACCAGATATGG
GTGTATTATTGCCACAACACCAGGACTTCAGTTCAGGGTC
CTCCTGCTCACCATACAAAAAGCCAATCACTGAGATAATG
AGCATTGTCAGGGAAGAAGAGTTTGAGTGCTTCAGCCAAG
GAGATGGGAGCCCAGTCTCAAATCTATCTCCTCAACTGGC
TAAAATTAGGGTCTCATGTGGCAGGGAAGAAATATAACTG
TATGGGAAAACAGGAATCAGGGAGGAGTAAGGAAGAGGAA
TTGATCAATAGGAAGTAGATAGTCAGTTGGGCAGTTACTA
TAGGTGAGGAGTCTGGCATCCCATTGTCCAGATGTGGTGA
TCTGGTAAGTTTCAGTTCCTTGTTACTATCTGGGAGACCT
GATGGTTTCCTGAGAAAGGAACTCAGATAATACAAATGTA
AGTTTTTCAAGTTTTAATACTGAGTGGGTCAATTTCTATA
TTTATTCAAAAGAAACCATAAACATCAATTCTGTGGGACA
ATTGGGCTGGTTCCGGTCCCGGTCTTTCTATTTATCAGTT
CCTGAATCATGGAGAATATGGTCGTCGATCTTTCAGGATG
CTTCATGCTAAAAACGGGGCATTGTGAGCAGCTCCATATC
ATGGGTGACCACGTGGCCACCCAGGAATCAAACATTAATC
TAATACCATAGTTTTCTTCTGCGATACAATCTGTATGTCT
CCAACCCACTACTTCCACCAAAGACAAATCATAGCAGGAC
CAACCTACCTGAAAAATAAACATCAGTCCCACTATACTTG
GCCTTATTACCCACACAAACTGCAGAAAGAATCATTGTCC
ATATAGACTCTTCTACATTGGCTTTGCTGGAACCTCTCAC
AAGGAATCTCAGACTCAACCTCCAAAGGCCTCTCAAGCCT
AGCCAAGGATCCATCTGTGTCACAGATATGTGCATGAATT
GGGTGAACTCCTCTCTTTCCAAGGCCCCAAAAGAACTTGT
GGTTCCTGGGCCTGCCAGGAAGGTGATTCTCTACTTATCA
CAGGGCAGGGATCCTGCAAAGGAACTGCATAGACAAGGTA
TGAGGCATCTTCCTGAGGAGTTCTCATTGGCTCTATAAAG
TCAATGTCAGTTCCTCAAAGCTGTGTGTTCATATCCCAAA
ACATGCCATTTTAGTCAAAGTCCTAGAAAATAACCAGTGC
CTCCAATTGTTTCCAAATATAAAAGAAAACAGATTCTTAC
TGATCTTATGCAAATAACCACAATGCAATAAATTAAGAAC
ATTCACAAACAGTTTCTGAATTCTGGATAAATCTGGCAGA
GAGAGAGAGATATGTCTCATTTCTGTATACTCTACTTAAT
TGTTAAAGGCTATAAATCGCTCAAAAGAAAAAAATTCTGA
AGACTCTGAGAAACAAAACAAAAAGAATCAGTAACGTTTC
AAACAAAAAAGAGCCATGAAAATTATTTCAATCCTCCTGT
AGTTCAGTCCATGCAATCAACTCTTGCTCTGCTTTATATT
AGGTTAGCAGTCTTTATGAACACATCAGCCTTTCAATTAG
TGTCCTGGAAGTTTTCTCTCTGGTCCAATGGCACAATCTC
CAAAGTTATCAGAAACCTGCAATCAGGAGTTCTTTTCATG
AACTCTCCCAAGGAAGCCCTGGGTTGTAGCTGATTATAAG
CTGCTTTTTGAGAAGAATCAAAGCAAAGCAGCAATTGTGG
ATGATAAAAATCTTAGGATAGCTATAAGTCAAAGATGCAA
TTGACAAGAAAGTTTGATTATTTCCGTGGCATCCAACAAT
TTAACATAAAAATAATAATTATTACTAATAACATATATTG
AGACATATCAGAATTTCAGGAATCTTATACAATCCTAAAA
CATGTCTATATAAAAATATCCCAAAGAAAGTTAAACACCG
TCTTGGCCAGGTGTGGTAGCTCATGTCTAATCCCAGCACT
TCGGTAGACTGAGGTGGGTGGATCATGAGGTCAGGAGTTT
GAGCAGCCTAACATAGTGAAACCCTGTCTCTACTAAAAAT
ACAAAAATTAGCTGGATGTGGTGGCATGTGCCTGTAACCC
CAGCTACTCAAGAGCCTGAGGCAGGAGAATCACTTGAACC
CAGGAAGTGGAGGTTGCAGAGAGCCAAGATCATGCCACTG
CACTCCAGCCTGGGTGATAGAGTGAAACTTGTCTCAAAAA
ACAAACAAACAAACAAAAAACCACCATCTCACATTTGACA
ATGCTTCCTGTGTACTAAATAAGCCTAATATGTTCCTCTT
GGACCTCAGTGGACCCAATATCTTTAAAAAATATCTTTAA
AAAGATAGTTTGAGGTCAAAAGGACTGAATTTAGAACTTG
AAATTTTGCTTTTAGGAAGCTTGTCAAATACCAAAGGTTT
AAGACACTTGATATCACAAAATAGGATCATAGGTCACTGT
AAAATAGTCATTCATTTAGCCAAAATAATAAAACAAAAAC
ATTTACTCTTTGGTAGAAAGGAGAGTCAGTATCCCATACA
GTAAGACCTAATAAAGATAGCATGAGGCCAACTAAATCTG
TCTCTCTTACCTCCTTTTTTTTTTTTTTCCTGGAGTTTAC
TCAAAAGGTAAACAAAAATCTTTTATTATCTCATTAATAT
TATACAAAAATTGTGTTCAAAAGAGATTACCTTTATATGG
TTTATTATTAATGTTAAAGCTAATTTTAATGAAATCTTAT
AAACAAATTATCTAATTTTAATCAGTTTGACCATAGGTAA
GATTTCTATAAACCTTTTATAACTTTTTACAATTTTCTAT
TGAAGAAAAGATCAATGTTCCAAGAAAACCCTGTTAATCT
GATACAGGGGCCAACATGCTGGCCTTGCGGCAGTGTGCTT
TTGATGTTAACGTTTAATTTATAGGAAAACTCTGAACCAT
TTTTATCCCTCAAAATCGACCCTTACAATCTCACATGACC
TCCCTTTCCATAATACTCCCTGGGTCTAGGGGGATTGAAT
GGTTTTAATTTCTAGTCCTGTGCCTCACCAAAGCAGTTTG
ATTGTCACTTTTTCCCAGGTCTTAAGGTAAGGCTTTGACT
GGTATTAGTGTTCAAGATTTAGTAGGAGTTGGTTTCTTGT
TCAGACCCAAGAGTCAAAGTTCTATAACTTAACAGCATGA
GGCTTAGTTAATAGGATATTTATACTATCATTCTCTTTAT
CATGTCACAAATTAAAACACTATGATTTGGTATCTAGTTG
TTACTGCCTGCAGGACTTCAAACCATCGTATTAAAGGGTT
CATGTTACTCCTTGCATATGTCTAATTGCTAGAATTCTAG
TGATAGAACTGTGACCAAAAGCATAAAAAATATGATAGGT
CCTAAGCCAAACTTACCAAAGTAAGATAATTAAATTTTCT
CTCCATCATTTGAGAAATGGTAAATGTAAACATCAGTTTT
AGAAATTCAGTATGAGGGTAAATAATCTACTTTCACTTAA
ATACTATATAACGAAACAGGGACAAAGTAAGAACAAGCAC
ATGATTTCTTTTCAGCTTTTTAAAAAAGTATCATCACACA
TTTCCAAGATTGGTTTCTAGATACAGTACTAACAACTGAT
TGGGTAACTTTTACCACTAGAATCTTCAAACCAGTACAAC
ACTTGTACATACTTTGTTTTCAAGTACACACATGAAGGCT
CAACAGTGATAAGGTTTGGGACAAAAAAATCACTAGAAAG
TTTCACTTTTTAAAAAATACTACTTAATTCAAGTGACTGT
CACTTAATATGAATAATGGTAAACACAGCTAAAGTAATTT
GGGAGAAACCCCAGTGAATATAATTTTCCAAAGGACAGGG
TCAGTGTTTCCTGAACATTACAACTTTGTACCCATATCAA
GTTTTTCCTCATTTCCTAAAGGAAAAGATCTGAAACCAAC
TCAAATTATTGATTAAATTGAATTACCTTGGAAATAAACA
CCATTTAAACATATCTACTCCCATCTACTTTTCCAAATAA
CAAAATATTGTACTATTTCTGTTCAGAACTTATAAAAGTA
AGTCTTTTAATTTTGTCCAGGAGCTTTATAAACTCTTACA
GACCTTTAAAGGAGAGCATAACCAATGCTAATGATCTTAT
AGATCATTAGAGAACAAAACCAATCCAAGTTTAAAAGACC
ATTGTGCTCTTTTTTTTTTGAGGCTTGACGAAGGTAATTT
AGGAATTTTAGATAAATAGAGCAAATGATGAATGTTGGAA
ATACATGGGAAACCAAATGGCTATTCACAGAACCAAATGC
AAGTTTTTCATTAGAAACTGAAAACGCATGGCTGGGTACA
GTGGCTCACCCCTGTAATCCTAGCACTTTGGAAAGCCAGG
GTGGGAGGATTGCTTGAGACCAGCCTGGGCAACCTAATGA
GAACTTGTGTCTACTAAAAATTAAAAAAAAAATTAGCCAG
GTGTGGTAGCACACATTTGTAGTCCCAGCTACTCAGGAGG
CTGCGGTGGGAGGATAGTTTGAGCCCAGGAGTTTGAAGTT
GCAGTAAGCTATGATCATGGCACTGTACTCCAGTCTATTC
AGCCTGGGCAGCAGAGCAAGATCTTGTCTCAAAAAAAAAA
AAAAAAAAAAAAAAAAGAAAGTAAAGAACATCAATGGTTT
TATATATGTATATATAAGTAAAACCCAAAAGAGAACAAAC
AGCAAATAAATGAAAATTAAAAACAGAAACAGATAAACAG
GAAGCCAACCCCAAATTTTTCTCTTACTCAGTTTACCTTG
GAGGCTAAAGTGTTACCCACAGCCTAAAACACAAAAGCAT
ATGATGGATATTTTGCTCCTGATATACAAATGAATGTCTA
AGTCCACCAACACCACTATACATTTTGTGCAATTAAGAAA
TTCACTTCAGGGATGTGACCAGTTAAGTACTTTAGTGCTA
GTACTATCTATGCAGAATAGAAAATATAGTGTGAAACAAA
TCAATGCAAGCATTTAGTGAAATTTGACTCCATGCTAAAT
CTGGCTTCATGCTCAACAATATTAAAAAAGAATTGCTGAC
CAGGTATGGTGGCTCACACCTGTAATCCCAGCACTTTGTG
AGGCCAAGGTGGGCGGATCACCTGAGGTCAGAAGTTGGAG
ACCAGCCTGGCCAACATAGTGAAACCCCATCTCTACTAAA
AATACAAAAATTAGCTGGGCGTGGTGGTGCACACCTATAA
TCCCAGCTACTCAGGAGGCCGAAGCAGGAGAATTGCTTGA
ACCCAGGAGGCGGAGGTTGCAGTGAGCTGAGACAGCGCCA
CTGCACTCCAGCCTGGGTGGCAGAGTGACACTCCGTCTCA
AAAAAAAAAAAAAAAAAAAAAAAAAAAATCGCCAAACTGC
CATGTATTTCTTTATAATATTTCTTGTTTTACTTTATCAA
GGCTAAGAGCTTTAACTATGAGCAATGTTAATTAGCCCAA
TATCTCAAATTTTCTCTTAGGTTTTAAAGAATATTTTACT
GTCTAAACTTCTATCTTCTCTGTATGTGCATGAAAGTAGA
CACACAGAGAAACAAACAAACAAAAAAACTACATATGACT
TACACAGACCAACAGAAAGACCATGCATGGACTTTCTGTT
TTGTCCTAAAATCTCTTTATTTTAAATAGCCAGTTATTTT
ACTTTAGGACAAAAATTTACCATTCCAAGATTCTTTCTCA
TATAAAATTCTTTTTACTTTATAAACTTTTTTTTAAAAAC
CAAAAATACATCTTCATATGCATAACTTTCTTCACATCTC
TCTCCCCTACTTACTGGTTCTGTTCTACCTTATTTCATAA
ATAACATTTTCAAGCCCATAATTTGAACTAAATTTATATA
ATTTTTTTTTTTTTTTTTTGAGACAGGGCCTTGCTCTGTT
GTGCAGTCTGGAGTGCAGTGGTGTGATCATAGCTCACTGC
AGCCTCAACCTCCTGGACTCAAGCAATCCTTCCACCTTAG
CCTCCCAAGTAGCTGGGACTACAGGCATATGCCACCATGC
CTGGCTAATTAGAAAAGAAAATTTGTAGAGACGAAGTCTT
ACTATGGTGCCCAGGCTGTTCTCGAACCCATGGGTTCAAC
TGATCCTTCTGCCTTGGCCTCCCCGAGTGCTGCGATTATA
GGCATGAGCCAGCCAGTAACTTTTGAATTAAACAAAATTA
TTTTTTTCTCAACAATTTTATATATGGAATTACATATTAC
ATATTGACTACAATTCTTATTCTTAGTATCCTTACATTTT
AGTGAAAACCTAGGAAGCAAGAAATCCTGAACTGTCACAT
AAGATATTAGCATTTTATAGATAAGGACCAATTCCACAAT
TTTTAGAAGCATGTTTCCCTGTATCATAACCTTTTCTTAA
TTGGGAATTACCTAGACATCTAATTAACATAAAAAATGAT
TTTAAGATTTTAAATTACATCATTCCATTTCTATTTCATT
CATTTTTTTCACTTTTTAACAGTTTTACCTAGATTACTCA
TGAGAACTGAGATATTAGACAAAGCTAGTCATCATTTCCT
TGTTAACAATTTTGTAACCTGTGAATACCAGTAAGGTCCT
TAAAGTTAACTACATGGGTATTTTTGAGAGGTGACAATGT
GCTAGCAGCCCTCACTCTCGGCACCTCCTCGGCCTCAGCA
TCCACTCTGGTGGCGCTTGAGGAACCCTTCAGCCTGCCAC
TGCACTGTGGGAGCCCCTCTCTGGGCTGGCCGAGGCCGGA
CCCAGCTCCCTTCGCTTGCGGGGAGGTGTGGAGGGAGAGG
CGCGGGCAGGAACTGGGGCTGCCCTCGGTGCTCACAGGTC
AATGCGAGTTCCAGTGGGGGTAGTCACGGGCTGGGCAGGC
CCACGCCCTGCATTCGCAGTGGCGCGTAGAGCTGGTGGCT
CAGGGCAGTGAGGGGCTTAGCACCCGGGCCAGCAGGTGCA
GCGTGTGTGCAGAGTCCCCCAGCAGTGCCAGCCGGCCTGC
GCTGTGCTCAAGTTTTTGCCAGGCCTCAGCTGCCTCCCCA
CGGGACAGGGCTCAGGACCTGCAGCCCGCCATGCCCAAAC
CTCCCCCTCGACGGAGGTGGGCTCCCACGTGGCCCCATGA
GTTCAGCTCCCTGCTCCACAGCACATGGCCCCATCAACCA
CCGAAGGGCTGAGGAGTAAGGGTGCACAGCAGGGGACTGG
CAGGCAGCTCTTGTCAGTGGCCCTGGTGCAGGCTCCAGTA
GGTGAAGCCAGCTGGGCTTCTGAGTCTAGTGGGGACTTGG
AGAACCTTTATGTCTAGCTAAGGGATTGTAAGTACACCAG
TCAGCACTCTATGTCTAGCTCAGGGTTTGTAAATACACCA
ATTGGTACTCTGTATCCAGCTAACCTAGTAGGGACTTGGT
GAACTTTTCCGTCTAGCACTCTGTGTCTAGCTCAAGGATT
GTAAATACACCAATCAGCACTCTGTGTCTAGCTCAGGGTT
TGTAAATACACCAATCAGCACTCTGTGTCTAGCTCAAGGT
TTGTAAATACACCAATTGGTACTCTGTATCTAGCTAACCT
AGTGGGGGACTTGGAGAACTTTTATGTCTAGCTAGAGGAT
TGTAAATGCACCAATCAGCACTCTGTGTCTAGCTCAGGAA
TTATAAATGCACCAGTCAGCACCCTGTCAAAATGGTCCAA
TCAGCTCCCTGTCAAAATGGTCCAATCAGCTCTCTGTAAA
ACGGACCAGTCAGCGCTCTGTAAAATGGACCAATCACCTC
TCCGTAAAATGGTCCAATCAGCAGGATGCGGGTGGTGCCA
GTAAGAGAATAAAAGCAGGCTGCCCTAGCTTGCCAGGAGG
AATCTGCTTGGGTCTCCTTCTCCACTGTGGAAGCTTTGTT
CTTTCCCTCTTTGCAATAAATGTTGTTGCTGCTCACTCTT
TGGTCCACTCCGCCTTTATGAGCTCTAACCAACTCACCAT
GAAGGTCTGCAGCTTCACTCCTGAAGCCAGCGAGACTATC
ACCGGGAAGAAAGATTAACTCCAGACGCTCTGCCTTTAAG
AGCTGTAACACTCCCCACAAAGGTCTACAGCTTCACTCCT
GAGAGCGAGCCCACAAACCCACTGTCCGGACACAGCTGAC
CATCTGAAGGAACAAACTCCGGACACACCATTTTTAAGAA
CTGTAACACTCACTGCGAGGGTCCGTGGCTTCATTCTCGA
AATCATTGAGACCAAGAACCCACCAATTCCGGACCCATTT
TCACTAATACTCAGAAGACTCAGCTATATTCATTAAACCA
ACATTAAATTTGTCTTATTTGGCAAAAATTGCACAAAGAT
CATTTTGTTTTGGCTAAGTTTATAACTGTATAATCTTCGG
TACCAAACCCTGACACCTCAAAATATCTACAGAGACAAAT
ACAAAACCCAGGCAAAAATGTATGCTGACAATTCCAAAGT
CATTATTTTTATCTTACCAATAATTTTAAAGCTAGATTGC
TTATTAAAGATTTAGTTAAGTAACGTGAACTTGAAACATG
CTTGGATAGATTTAATTATGAGCTTTCTTTTATTTATAAG
CCAATTTGGTAGACACAACATATAGTAAATGTTATACGTA
AACACAATACACAAAAATAAAGCTCCAGTAGTTTTTACTT
TGGAACTCTGTAGCCATGAGTTAGTAATACAAACTCAACA
GTTTACAAACACGTTCACGTGGCTACAGTTTGTTTGCCCT
GATAGGTAATCTAATGAAGGCGGTGACCCAAAATTTTGGG
TAAGGCAGTTTCTGTGGCAGTTTGATTTTTAAAGGCCAAA
CCTCCTCACACTCCAAAGAAAACAGCTCGAACAGCACCAT
AGAACATCATGTATTAACTAGGCCGGACTCAGCTTAGAAC
AACAGCATAAAAGCTTGGATACATGAAATTCCATTCCACT
TTTTCATTAAACATAAAAATGAGGCCCATGGAAAGGCCAC
ACTTCTATAGATTGCAAAGAATATTGGGGCAAAATAGTAC
TACAAAAGACCAGTTTATAAAATTCTGATTTCCCATGACT
TTATTAACACACACACGTAAACAATCATCAGAACACCGTC
CCACTGCTGCAGCAACAAGCCCCAAGCATGTCCAAACTGA
AACAGTGGAGGTGTATTTCTTTCTCAATTGGTTGGGCTTG
TTTAACCTGCAAAAGGAAACTCCTTCAGAATTCCCCTAAT
TGAGAGGACCAGATCCTGCTGTCTGTTACCCAGGAAAGAC
ATCATCTGTTCAGATGCAGATGACAAATTTCAAAGGCTGT
TCTTCCTAGGCGATCAGGAAAGAAGTTGGAGCCAGCAGTG
ATGTTAGAGAGAGGGAGAGATTGAAACCCATCTCTGGCCA
AAAAAGGTTTTAGGCAGCTGCTTAGGAGGGCTTCTGAGAC
TCCTGGACCATGCATTCCCAATAAGGGAACCAAAATCTGT
TACCAAAACACCAGGGAGCCAGTCTAGGTCATGCTGCTCA
CCACACAGAAAGCCAATTACTGAAATATTGCCAGAGAAGA
AGGCTTTAATTGGTTGCTTCACCTGAGGCGACAGGAGACC
AGTCTCAAATCCATCTCCTCAACTAAAATTAGGGGTTTAT
GTGGCAAGGAAGAAATGTAACCATGTGTGGGAAGACAGGA
ATTAGTGAGGGAAAAGAAGTAGTTGGGCAACAGGAAGTAG
GAAGTCAGGCAATCATGATGGGTGAGGAGTGTGGCATTTC
ATTGTCCAGATGTGTTGATCTGGTAAGTTTCAGTTCCTTG
ATACTTCCCGGGAGGTCTTACGGTTGGTTTCCTGAGAAAG
GAACCCAGATAAGACAAATGTAACTTTTTCAAATTTTAAG
TCTTGGAGGGTCAATTTCTATGATCAGTCAAAAGAAACCA
TAAAGATCAGCTCTATGAGACAATTGGGCTGGTTTCAGTG
TTAGAACCACTCATCTCTACTCCCTCTGTCTCCTGTGGAT
GAGGTGGTACCATACTCCAGTAAGCATTGTGCTTCTCAGA
GGAAGTGTTTCTGAACCCAAGTGGAAGGCTGGGTTATAAA
CCTTACCTTATCCTGGCTGCTTATTCAGGTTGTTCAGGTG
ATGGTTATTTGAATGGGAAAAGGCAAAACTTCTCCAAGAG
GATAAAATGAGATAGGACTTATTTCTAGAGAGCCTGGTCC
TGTAAAAATCTGTTGGACATTTGCAGCCAATTTAGCCTCC
TCTGTTTGGCTCCCAGGCCTAGAATGAGTCCTGCTTTCAC
TATACCAGACATGAACGTTGCTTTACATTTTAGTGTAGAG
AGCTAAGTAAACTCCAGTGGAATTTAGTAAACAAAGAAAA
AAAAATTTAAAAAAAAAAAAAAAAAAAGAAAAAGTGACCA
GTTTCTTCAGGGCCTGGAAATTATTCATTCTTGGGGCCTT
AGGTCTCTAAGAAAAAGTTTGCAAGGCAGTTCTGTTTTAG
CCTATTGTTTCCCAAAATATGTTCACTGTCTCCTTTGTAT
TCCTTTGAAAACTTGGAGTCTCCTTTTTATTCCTTTGAAA
ACTCCGTATGTCAAGAGAAGCTTGACATCAGGCAATAAAC
AGGTAGGGGATGGGGTAAGAACTTAAACACTGAAATATTT
CCCATGAAAGGGAATAGAAGCATCTGTTCTTTAAGCTCAT
CCTTCCTTTTGATATGGGAGTGCTGGGAAGGGAAGAGTGT
TGTCCCTTTAAATGATATGGAAGCAGGGAAGGGAAGTGTT
GGGTAGGGGAGGAATGGCCCCTGGCTAGGGCTCCACCCCC
ACGGACCTAGGTGAGGACAGGACTTGTGCCTTCACTTCTA
AATGTTGCATTTCCCAAGACCACCCTGGCCCGCCATGCCC
CCATCCTGGGCCTGTAAAAACCCGAGACCCTAGCAAGGCA
GAGACAGAATTGGCTGGACATGGAGCAGAGCAAATAGGTG
GAAGAAGACACAAGCAGCTGTACGGTGAGAGGACATGGAG
GGGAACACGCCAGCGGAAGAACATTCTGATGGACACACGT
ACTGTGGAAGGCTATTGACCAGCAGGTCTAGACGGAGTTT
GGACAGGCCAGTCCCAGGAGAGCTCCTGCTGCCCAGCGAC
CCAACTCTAGGGATAAACCATCTCCCTTCTGGCTCCCCCA
TCGGACAGCTACTTCCGCTCAATAAAACTTTGCACTTATT
CCCCAAGCCCACGATTCTTCCAAGGCAAGAACCCGGGATA
CAGAAAACCATCTGTTCTTGTGACAAGGTGGAGGGTCTAA
TTGAGCTGGTTAACACAAGCTGCCTATAGATGGCAAACTA
AGAAGCACCTTGTAACACATGCCCACTGGGATTGAGGAAC
TGTAAACTCTGCTGTGGGGTTGGAGCCCATGTCGGTACGC
TCCCCTAGAGGTTTGAGCAGCAGGACACTGAAGAAGCGAG
CCACGCCCCTGTCACACGTCCTGGGAGGGGGATAAGGGAA
CCTTTGTCATTTCACTTTAAGAGGGCAGAAATGAGAAAGA
AATGATATTATTTAAATTTTTCCTTAGCTAACAGATGTAG
GGTATCTGGGAAAGTTAGTAGTTCTTCCTACAGCAATAGA
AATGGAAAAACCTTCACTGGAAACTACTCCCATGTCCTGG
CATCTGAGAAATTTACCTGCTTTAGTTGATGGGAAACCTT
GGTCTACAGGAAACTTTGCTGATGAAGAAAATTTCAGAAA
GGGGGAGATTTTGGGGGTGGCGGGCTCACATATAGGAAAC
AGTTAACATTCTTTAAAAAAAAAATTGCACTCTGATATTG
ATTGTCCCAATGCCTTTGTACATTATATTGTTCTCTCACA
ACACTTAGCTCTTGCTCATCCTTCAGACTCTGGAAATTTT
CCCTGATCTCTCCGCAGACCACATTGTGTGCCCTTATCAT
TTATTCTTTTCCTTCCTCCCTCCCTTCTTTCCTTCTTTCT
CTCCTTTATTTTTTCCTTTCTTTCTGCATTTCCTTTATGT
ACATTTATTACATTATATGGCAGTTATTTGTTTTATATTC
TTTTCTAGTAGACTATGAGCTTCTAACACAAGGAACTGCA
CTTATCCAATTTATACCACTGCAATGTTGAGATGTTTGTT
GAATTAATTAATTAACAAATAAAGGAATGGGCATATAACT
ATCTTTGCCTGTTTGTGCTTCACCCTGAGATGAGCACGTG
AGTGACAGGATTTCTGGGAATTAATGGTGTTTTCTCTGAT
ATCGTAGAAGAGCAGACCCAAGGCTCAGAACGACATGTTT
TGTTCTGTGACTTGTGCTTGCCAACAATAAGAACCATTAT
AATTTTACTGGATTTCTGAGAATCAGCAACATATGTGTGT
AGTAAAAATAGTGACAACAAAAGCAAATAACCTGATGAAA
AGAGTTCTTAGCATGCAAGAGTCTTCCCACTCTTGTTTAC
CCTTGTGGTCAGGTCATGCTTCCAAACTAACTCATTGTTG
CCTCAAAACATTCATAGTATGGATACAATGCAAGAACAAA
TCCGAATTTCTTCAAAGTAAAAATGTGATCAAGGAATAAA
AAAATGGCAAACAAAGAGACTTGAAACATTATGATGGAAG
AGTCATGCTGTATCAAGGTGGGAGGGGAAGTTATTTTTAA
GGAATAATTGAGGGTAGTACAGACTTGGGAAAGAAAAAAA
AGCTAGGATTTCATATGGGAGTGCAGACATATTATAATTT
ACTAAAAGAAGTTCAAAGTGCTGACAATATTGTCACAACA
AAAGTGAGTGATTGCCAGATGCACAGAACTTACAGGAAGA
AGTGTAGCAAACCCCTTGATACAAAGTATGCATACGAAGA
CAAGTAACCCCTTTTGGACAGGGAACATGGTGTCTTCCAT
TTTCTGAAGGGACCACAGGGAAGAAGGTGCAGAGGCTTCA
CTGTCCCAGACCTGAACTACAGAACCAAGCAGGTGCCGGC
CACTAAGCACCCATAAGAATGTGAACTGAGAACCGAAAAG
ACATATATAAAGAAATGTTTCCTGATTTTTTGTTTGTTTT
GTTATGAAAGCAAAAACCCAGGGCACTGCAGAAATTATAA
GGGACAGATGATTTTTAAATATCTAGTCTCATTATAAAGT
CTTGTCACACCACAACCACAACGACTGTGGGACTGGGAGA
AACTTGTCATTTGCCATCTTTAACCGAAAGCAATCCAGTA
GTCCCACAGGCAGTTCTTTTGGATAAACATAGAAATTGAC
TCTTCTGGTCTTAAAGCTTGAAACTCCCATTTGTTATTTC
TTTTTTTCTTTTTTTTAAATTTATTTGGGATGGAGTCTTG
CTGTGTTGCTCAGGCTGGAGTGCAGTGACATGATCTCGGT
TCACTGCTACCTCTGCCTTCTGGGTTTAAGTTATTCTTCT
GCCTCAGCCTCCCAAGTAGCTGGGACTACAGGCACACGCC
ACCATGCCTGGCTAATTTCTGTATCTTTAGTAGAGACGGG
GTGTCACCATATTGACCAGGCTGGTGTCAAACTCCTGACC
TCATAATCCACCTGCCTCAGCCTCCCAAAGTGCTGGGATT
ACAGACGTGAGCCACCATGCCCGGCCCACGTTTGTTATTT
CTGAATTCCTTCCTCAGGAGAGGACCCCCAGTCCTCTCAG
AAGGTATCAAATAACTGAAACTCACCGGATCACAGCATCC
AGACAATGAGATGTCAGGTCCTTCATTCATTATGATTGCT
TCCTTACCCCTCCTGAGATTGTTTTCCCATACAATATTAC
ATTTCTTCCTTACTGTACAAACCCCTAACTTTAGTCCCTT
AGGTAGATGAATTTAGGACAGATTTCCTGTCTCCTTAGCT
GTAGCAGCCAATTAAAGCCTTCTTCCTTGGCAGTACTCAT
TGTCTCAGTGATTGACTCTGTGCTGTGAGCAGCAGGACTG
AACCCATGGTGTTTTGGTAACATATTCCGCCTTCTAATGC
TATTTCTTCTATATGCCTTAATGCTTACATGTTTGTTCAG
TGGAAAAACTTCTATGGTGTGTATCACCACTTAACTTCTA
ATTTTTCAGCTAAATTAACCAGAATGCTTGTGAATGCAGT
GCACTGATTTAATTTTCTGCACGCTTATGAGATAATAACA
TACAACCCATAGAAAGCACTTAATTGATATTTGTTAAATG
AATGGATGAGTAACTTATGTGAAAGCACATTCTCTGGCTC
AGGAAGTTCAGGTTACTTCCAAACATAGGCAGAATTTGAG
GATATAGTCAATAAAGAGAAAAGCCCATGGATTCTGGATT
TAAACAATTTAGGTTGAACATGGGTCTGACATTTACTGGC
TATATTACCTTGGGCAAGAGTTAATTCTCTAAGTCTCAGT
CTTTTCATCTATAAAATGTGTATAATAATATCCTTATGGG
AAGATTGAATATACAATGTATATGAACCGTTTAGCACAAT
GATTGGCATACAGCAAGGACTTAACAATATTATTTCTGTT
TTTCTTCACTTTAGTTAACTCAGGATTGACAACAAAACCA
CTTGATCTTTGGCTCTTTGAAAATAGTCTTGAATAGACTG
GAAGTAATATGGAAAATTGTTAACATTTGTTAATTCCTGG
TGGTAGTAATGGTACCATGATTATATATATTTGTGCTTTT
CTATGTCTTTAACAATTCTAAAAATTAAACACATAAAAAA
CAAAAGCGTTAAATAAAATGACAGATATTATTAAATAAAA
CATCAAAAATAAATTGATTCCTACCTTTATAAATATAGAA
TAGTGAATTGAGTCATTCAGTTGAGTTACATTTGTTGAGT
AACTACTATAAACAGGACTGACATGGAGCTTACAGTTCAG
TGGGGAATATAGATTATTTTTAAAAAACGTGATCAGAGCA
ATTGAAAGGAAATACAAGGTTGTAACGGAGCACATTATAA
GGCACATTTTACCTAAATTTAGGAGATTAGGAAAAGCTAA
GAGGAATTAATGATGTACAGGAGTAAGTGATGTATAAACT
GGCAGACAGAGAATGAATAGGAATGAGGGATGGAGGTGGG
GAGTGTCCCATGGAAAGGAAAAAGTGACTACCAGAGGCTA
GAGGGAATGGAAAAGGAAGAATAGTTCGATATGGATGGAA
CATAGGGTTCAAGATAGAAGGTGTGGGGACAAACAAGGCT
TGCAAGGAGGGCAGGGGTCTGATCATGAAAGGCCATGAAG
CTTTGGACCTCCTGGGGAGAGTTCATCCACCAAAACATGA
CCCCCATCTGTCGCTGTTAGCGAGGTCTCTCTTTTTTGTA
CTAATGTTGTGGTGCTTAGGCACCAATAATTCAGTGCTTG
AAGTCTGATGGAATGCTGTGGTTTCTGGGGAACCCAGAAT
CATGGTGCTGCTATTTTTAGTGGACAGAAACTTACTCTGT
TTCAAGTGAATAAAATGAGCATAGAGGCTTTTTCTCCTAC
ACATTTTCAACCTAAGGACTTTTATAGATGGATTGAAGCT
GCCCTGAGCCAAAGTGTACCAGTTCTGCTTACCATCAGCA
GAAGATATTAGCATTTTGTTTAATTTCTTTTTGGACTTTC
AGAGAAACAGACTTGAAGATGGCCTTTGGGAACCTAACTT
GTAAGTACATGAGCTTTGTAATACAAAGTTAACTTTATCT
TATTTTTCTTAGACTGCTGACATTTTCTTGCATCAGATGG
ATCATGTTTGTGTCCCTGATCTTGAGGTTAGCCAGAGTTT
GTGAAACTAATAAATAATTTTACAATCTGGAAGATTTTCT
TTTAACAAAACCAGTGGCATGTATCCATTATCCTATGGAG
CTAGGGCAACCTGAGTTTGGTTTGGAGAATCTAGAACACA
GTTACTCTGGGGCAGGGATGAAGGAGGGTTACATTCTAGC
GACAGTCGTTTGCAATGTCTGATCATGTGCAAACACAGGA
CCATTACAGAAGGTTTCATAATGGAAAATAAGCGGTCCAG
ACAATTCAGTATACACAAACCATTTGGTGACCTTGCCTGT
GACTCCTCAGGGAGGGAGCTCATAGTAAAACTGATGATCT
GAGATTGTGATTTGCCCAAAGTTGCAGAATAACATCATTG
TACTCTAATTCCCAACTGTTGCTCTATGGACTTGGTTTTT
GTAATTATATAAGATTCTCAAAGACTCTAAGCTTTGCAAA
CTCTAATTACATGACAAAGTTCCTGGCCATTATCTTTTAA
TTTTAGAGTATACTTTTTATTGTCATTTGAGTTTTGTGTA
CTTTTTATTGTCATTTGAATTCTTCATGATGGTAGTCTTC
CTTTACTCCACTCCCTACCCTGATCTTCCTTTCTCTCCAA
CCCTGTTAATATTGAGAAAATTAACATTTCATTTGGAAGT
GGGATGTTTGAAGGAATAGATTACCTTTACAGTTTGTTTC
ATGTGTCCACGAAAATTTTTAAGTTGCAGCTCTGGTTAGC
ATTTTTCTTTCCTCCAGCTCTCTATTTTTTTCTTATTTAA
TGTGATCAGTAGTTCAAAGCAGGATCTATTTATTTTTGGC
TCACTTTCCACCCCACTGGTTGTGACTTTTAAATGTATAT
GTGGATTTTGTTCTCACAGGAAGATCTAAGGAGACCCTGT
TATAAGCATGGGTTAACTGCCATAAGGCACAGCTGGTGCA
AATCAGCATGATGCAGCATAGCTTAGGGTTATTGGCAGCG
CTTGTGTTTAGAATTATACAGTAAAGAAGAAAAGGGGCTC
TGTACTATAGGATAGGAAAGAAGGAAAAATCTAGTGGGGG
AGAAGGGAGGATATCAAAGATAAACAGGAGAGGGAAGACA
TAAAAGAATATGGGTTTTCCTAGTGACCTCATAAACAAGT
AGTATGGGGAAAACTATATACTATGTAAAGTTTTACTAAA
TAAAATGATGTTTATATATAATCCTTTACGGTTTCAGGGA
TTTGGGGCACCTTATTTTATATGATATGTTTCTGTCTTTT
ATGGGGGTAAACAGAGAAACTGTGGGGTAGCTTGATAGCC
CGTGGAGAACTGGGAGGGTTCTCTAAAGAATCTGGGGAGA
GTGGAAAATCTAGGATGGGAAAAAGGGTCTGGATTATATA
TTCCAAATTCTCTGTCCTCAGCCTGATTTGATGTATGACA
TCCATGGTTCAGCCACATGTCTCAGGTTTTGGATCAAAAT
ATACATGGTCAGCATACGTCTCTCTGAGCAGAGTGATGTA
TTTTCCCAGATCATTACAAAAGAGGGCTCATCCTTTAAGG
AATTATCTGCATCTTTCCTGAGGCCTGGATTCAGTGCTCC
TTTGAAGACAAATGGGCCGTGATAGGTGGAGCAGTTTCTG
TAAGGGATGGTCCTGTTCCAGCCCCCTGGCAGAATTGTAC
ACCTGGCACTGGTGGATCTGGTGCCCCGCTTAGACTCTTC
TCTCAGTCTTTTACAGACACCTATTAGGTGGCTGGGAGGA
AGAAAGAAGGTGAAACTTCCTCCTCCCTTGGAGGACAGAC
TGCTATCAGTAAGGGAGCCATGTAGCTGTTCATTAGAAGT
GGTGATTCTTATTTGGAGCATTGCAAAATTTCAAAATTTT
CTTCCTCCCCTCCTTTCCTCTCCCCTCCTCTCCCCTCCCC
TCCTCTCCTCTCCCCTCCACTCTCCTCGCCTCCCTTTTCT
TTTCTTTCTTGTAGTCTTGCTCTGTCGCCCAGGCTGGAAT
GCAATGTCACCCAGGCTGGATCCAGGCTGGATCTTGGCTC
ACTGCAACCTCTGCCTCCTGGGTCCAAGCAATTCTCTTGC
CTCAGCCTCCTTAGTAGCTGGGATTACAGGCATGTGCCAC
CATGCCTGGCTAATTTTTGTATATTTAGTAAAGACAAGGT
TTCACCATGTTGACCAGGCTTGTCTTGAACTCCTGACCTC
AAGAGATCCACCCACCTCAGCCTCCCAAAGTGCTGGGATT
ACAGGTGTGAGTCCCCGTGCCTGGCCAAAATTTCCTTTTA
TTATCTTGAGATCAAGACGTGCTCTGATTTCAAGATGAGT
GTGTAAGATGACCCTCGATGCTAATTCTAGGACAGTGTGT
GAGGTAGCCCCCAGTTAATTCTGGGTCAAGGTGAGTATGT
GAGATAGACTCAAAGTTTGTTCTAGGTCTGGATTTGTGGA
TTGCATAGGAAACTTTAAAAAACAAGGACTTTTGTAGAAG
TGTGAGGAAAGACAGTTTGTAAATTTGTGTCTTTTTTTTT
TTTTTTAATGATAGGGAAGCATCAGTGTTGAGTTCTGCAA
CCCATTGAAAACAGAAGGTATTTTATGCATAGTGTGTGGG
TGAAGAATGTATTTGTGAAGGAGGAACTGGGTCAATTCAA
ATAATTATCAATTTATAAAAGAGAAAATCAGTATCTAATG
AGCATGAAGAATGCTCAGATCAAATAGTGTCTAAAACATT
GATTCAGTTTAGTTTTATATAAAATAGTGAGATAGAAAGG
GTCTAGAATTTGATAAAACTTAGTCCCTGTGAATGAATGC
AACATTCTTAATGTGCTAGGTGACTTGATTTTTTGCAAAG
AATTATTTTGGTGGAAAAATGAGTTCATAATGTTTCTAAT
ATGCTTTGTGTCATTTTTCAGGAGCATGATAAATTTGAAC
TGTTACATCTATTTTACTTTGAAACAGTCCCCCTTGTCGT
CAAGGGCATCCATTTTTGAAACAGCTGTTTGGATTGAGGG
ATAAAGTAGATAGGCCATAAAGTAGATCAAAGTTAATTGG
CCCTCAGGGTAAACAAGCTCATGACCTTGGCCTCTTTAGC
CCTGTGCTGTAACTAGCTGAAGTAACCTGCCCTGGGTGGG
AGGTTTGCTTCCCTGAAGAAGCTTCAGCATTTAGAAATTA
TCCAATAAGTCTTCTCATTTTGCCAACCTGCCCTCTTCTG
CCCCAGCACAGAATGCTTGGATGGTGAGTGAGAAGAGGGG
GAGATTCAGTGCTTTATGGGATTACCATCAGGTAGGAAAA
AAACTTTAAAGTCATGCTGATTTTATAGGATTTGTATATA
GACTTGAGGATGGGTTTTGGCCAATTGAAAGCCTCTATGT
GTGTCACAACAAAAGGTGTGTGACAGGTGATACTTTCAGT
TCAGTGGATTCTTTGGAGTCTCAGTTTTGCCTTACCTCTT
CATACTGTCTGGATAAATAATCAAATATGCCACAATAGCC
CTGACCATGAAATGGATTAATGAAGCTGCAGTTCAAGACT
GTACACAAGAGCAAAAGACATTTTTCCTTTCCCAGGCCCA
AGAAAACAAAGGAGTCATGCTGCTCAGTGGAAACGGAGCC
ACCAGCAGCTCCTGAAGGCCTGTTCTCTGCGGCTGGTTTA
TATTCCTCACACTTCAGGGCCTATTGCTAAGTAGGTCTGT
CAACATTTCCTCGCACATTTCCACGCACCTCTTTTCTAGC
CTTTCCATTGGCTAGCGGGATGGGGCAGGGATAAGAGTGA
TCCTTCCGACTTTCTGGATAGCTAGGACATTTTCGTTCTT
CATACTCTCAGGCTTGGACTAGTTTCTCTTATCAAAATCT
CTTTTCTGAAGTAAAATAAGCAGAAAAAAATTCAAATTCA
ATTAAAAACCCAGATGAAGCAGTTATTACTCTTCTTTTTT
CCACTTCTTCCTCCTTCCTAACACACAGTGAACTTTTTTT
TGGAGAGACCAATTTCTTTTATGTAGACTGGAATACTTCC
CCTTTAACTTAGCTGGCTGAAAGTATTATGGATTGCTCTG
CTAAGAACCCTCTTCTTCTTCCCTCTTTGGACACATACCC
AGTTGCTATTGAAAACACTAACTTAGAAACCCATTTAAAT
AGTTATGGAATATTTATTAAGTTTTTTAATACTGTGGAGT
ATAAGAAACCTAAACTAGGCCCTGGTTTTTCTCCCAAATG
CCACTCCACTCTGTTAAGCTATTTCTCCACCCCAGCTGGT
CCATTTACTGAAAGTTAACCACTGTTAACCACTTCTTGAG
ATTCTTTACAGAAGAAAGAATACCTGAATATATACGTGTA
CCCATCTCTACATATATGTGTGTGTTTTAACATGTAAGGT
ATCATACTGTACATATCGTTCTATACCTGGCATTTTTCCT
TTAATGATGTGTCTTAGAAATCTTTTCATATTGGCCCACA
CAGATCCATCTCATTCTGACTACATATTAATGCATTATAT
GGATGTGCCATTTTCATTTAACCTGTCTCTAAACTGATGG
ACATATTGATGTGTTTTTAAAACCACAATAGATTGTGTTC
TAAAAAGGTTATGCCCATTTGCACTCTCAAGAGTATAAAA
ATCCAGTTTGGATAGATAGAAAAATAATATTTTCCCAGAC
TCATGTAGCTGGTTTCTGGTTTTATTCTTAAAGTGTTTTC
TGTGTTCTAGTTTATGAACATCTGATACATAAATAAGTGA
TGTTCCTATCTAGCTCTTAAGCTAATCAATAGAATAGCTC
TTCTTCCACACCTTACAAGTTAATGTTCATCCTGTGCTTG
GCCAGAAAAGGATGTGGGTTCTAACTATGAGGATTGTCCA
CTGAGGGCACTCTGTCCCCAGATACCAGCCACAAAGTTAC
CAGGGCTTCAATTCCAGAAAACATATCCCAGGAAACAGGA
CTTTACTATTCCATCTCCACCCAGACACATGGTATTTTGA
GAGGTTATTGCCAACTCTGCTGCCTTTACACAGACCCATC
AAATCTGTGAGGCAAGATAGAATCTTTTTGATACTTCTAA
AGGAAACTCAGTGCCTATAGCTTCATTAGGGAAATGGAGC
TCATTACATGGACAGGGAAGCTGGGAGAAATAACCACTTA
AAAGCACTTTGAAGTGTGTTCAATCATAGTTAAATGCTTC
TTCATAAAACTTCATTTTTGATGGCTGTTTGGCATCATAG
AACTTGCAACTATTGTTTCTTCATAACTCATGGCCTGTGG
TAATACACATGAGAGCTACTTAGATGTCTAATATTACAGA
ACAGTGCAGACAGAATAGATGTTGTAGTGGGTGGATTATA
ATTATTTTATTTTTGTTGGTAATGTGCTCTAGCTACCATG
CAGGGATTTGGTGAGATTGCTGTCATATTTTCTAAAGTAT
CTGGAATTCCTAAGAGGAAAGCTGGAAAATGAGTACAAAA
TAATGATGAACAGTCTCCTTAACTCTCCCAGTGCCATGGG
GGTGCAGACAATGGCAAAATGAGAGGGTAGTCAGATCTCC
ATGTGTAGATCTCACTGCTTTACAGGGAACAAGAGGCTGA
GTATTGTACTGGATGCAAGAATCAACTTTGCCCACCTTAA
TCATAAACAGAAATATCTAGTTCTCCGGCCTGAACCTTTT
CCACTGCTACTGAATTTCTAAAGATAACTGAATTTCTAAA
AGATAACCGGGGGAGGGTAGAGCTGCATTCCCAGGATCCT
TGAGTTTCCTATCAATGGGGAAAGCTGCTGCTTATTTGTG
GGTCCAGTGGGTGCTGAAAGGAAGAACGGAGGGGATTTCT
ACTGGGTTACTGAATTTATTCCAGCTCCGTTTTGGGGAAC
TCTCAAACCTTGGGGTGAGGAGTGGGGGCTCCCAGATGAA
TTCAACAAGAGAGAGAGGGAAGGGGAGATGGGAAGAGATA
AGTTCAAATAGATAGGCAAAGGGAAGAAAATAAGGAACAC
ACACACATACACACACACACACACACACACACACACACAC
ACACACATAAATACTTAGATTGGCACAAAAGTGATTGTGG
TTTTCCATTAAAAGTATAGCAGAAACCACAATTACTTTTG
CACCAACCCAATATTATTACCTAAGGACTCACAGAGATTT
CCTTAAGTCCATAGGGACAGGAGCCCTTGCCCGCCTTGCT
TCAGGAATGATTTGATTAAGGATACTAAACAGGCATGTGA
CAATGTGAGCTTGCTCAATAATAATCCTTGATGGACCATT
ACTCATTTTGTGAAATTGAGCCAAGTCTCTCTTTCCCTCT
CCCCCTTTCTCCTTATTTCCCTTTCCCCTAGCTACTTTGC
TTTGCTAAGTAATCAGACATGGATCTTATTCCCAAGATAT
TTATATTCTTAGGGAGATAAGACATTTAAAATAAGGAGGA
ATGCAATAAAATCTATAATGGAAGCCCAGATAATGAGCCA
CACGAGTTCAGAGGAGGGAGATGTAATTTCCAGTTGGAGT
GGGGAGGAGATTATGGATTGTCATATTTTTTAGTTTAATA
TTTATTATGAATGCCGAAGTTAAATAAGGATGGAATGGGA
AAAAGACCTTTCCAGGGTGTGGAGTTGTCAGAAATAAATC
AGGGAGGTCTGCAATCTTGGGGCGTGAATAGCATACAATG
ATGAGATTATTCTGAGTGAAGGGTACACAAGCATATTAGA
AAGAAGTTTCAGTGGTGTGGTGGGGCTCTAATCTGCAGGG
CTTTGAATGTTCATTGTCATAGCTACCGATAATTGTTAGA
AATGGCCTGGTTTGCTGCAAAAGACAGGACAAACTGGGAG
GGACCAGATCTGCCCTCGAGGATTGAGCAGGAACTGTGAG
GAAGTCTAGGCTGGCAGACAAGGCATTAGAAGAGATGTGC
AGAAGAATATGGCAATAGATGACAAGCGGTCACCCAGACA
AGTTGGTACTGAGAGGTAGGAGACAAGTCTCAAGGAGGGA
AGGTACTGATACTGGGAAATACAGGAACAGGTGGCACTTA
GAAATGTAATCAAGACTAAGGGAATAAGAAAGTCTGTCAG
CAGTTAGCAGGCTCCAGCCGCTATGCTCAGGTTCATGGGC
AGACTTCCAAGCTCTGGGAGGAAACAGAATGGAAAGCAAG
AAGCTGGGCCCCAGCCCCAGAGGGACCAGGCAGATTTCCA
AGCCAGGAGTCAGACCTGGAACATGGGCCTGACTAGCAGT
AAGAATGGTTCAATACTCCATTCCAGAGTGCTAAGCCAAA
GTCTTTTAATGCCATCTGCTTAAGGTTATGACTGATCTTC
GACACTGTGTTTACAGGTGGGAGCAGAGCGGTCCAGCTGT
TTGGAGGGGAGGATGCAAATACTGGAGAAGCAGTCAGGGT
CCACTGCTGGCTAAAGAGTCTAGGTCTTATTTAGTAGGCA
AAAGGATAACAATGGAAAAATTAAAACAGAGGAGTATCTT
AATTGGAGCTGTATTTCAGGAAGATCAATTTGATCCTACT
GTGTAAAAGGAACCAGTTAAGTGAGTCCTCACCTGTAACA
AATTTCGGCCGTTCCCCTTCCTAAGCACTTCTCCAGTGTG
TTCAGTTCTCTCCAGGCCCCCTTCTAATACTGTGGCATAA
ACTACATGAGTAAAATTAGTATAATTAATAAACTGATAAA
ATATTCATTTCACATGTTTCTGTTCATTCTTTTCATGTGG
CTTCTGGAAAAAGTTAAAGTTTATAAGCGGCTCACATTAT
TTTTCAATGGGGCAGTGCTGCTCTAATCCTTTCTCCATAT
TTCGGTTAGAGCTTTTTAAAATGCAAGTCTTCTCATGTAG
CTCTACTGCATGAAATCTCCCCGTAATCTCTATTGCCCCA
GGATAAAGTCCAAATTCCTTAGCGTGGCCCCCACCCTCTT
TGTCATCTGGCCTTAGCTCATCTCCCATTGCACTCATCCT
TTAGGTATATCAAACTATTTTCGGTCCAGCCGTGAAATTA
CTTTGTATTATTTGGCATCCATGCCTTTGCTCATGCCGTT
CCTTTGCTTGAACTGAATATTTCTCCCCTTTTTCGTGTGT
TAACTTTTGCCTCCTATTAAGGTCTCAGCTGTAGGCATAC
CTGACTCCTTGACTGTGGATTAGGTGCTTCTCCTTGATGC
TAGGGGCCACATCTGTGCCTGCTCTACTACAGCATTTCTC
GCATTATTTTTGAGGTCCTATTATCTCTATCCTCTATCTA
GACTGTATGTTCTTTGAAAATAGGAACTTGTATTGGTCCT
TACGTCAGCACAGTACCTGGAGCACAGTACCTGGAGCATA
ATAGCTGCCTGCATGATTGTATGAATGAATGAATGGGGCA
GATGTGCCAGGTGAAATGAACCTGAACCAGCATAGAGGCA
TTGAGGATGAAAAGGATAAGACACTCATCAAGAATGTAAT
TTGTGAGTGCTGGCAACCATGTAAATTGACCTCTAATTAC
TGGTTGAGTATCCTTTATTCAAAATGCTTTTGGCCAGGTA
CAGTGGCTTATGCCTGTAATCCTAGCACTTTGGGAGGATA
AGGCTAAAGGATCTCTTGAGGCCAGGAGTTTGAGATCAGC
TTGGGCAACATCATGTGACCCCGTCTCAACAGAAAACTTA
GCTGGGGATGGTGGTGTGTGCCTGTAGACACAGCTACTTG
GGAGGTTAAGGCAGGAGGATTGCTCGAGCCCAGGAGTTTG
ATGCTGCAGTGAGCTGTGATTACACTACTCTACTCCAGCC
TGGGCAACACAGCGAGACCTTTTCAATCAATCAATCAATG
AAATAAAATACGAAAAATGCTTTTGTTTAGGCACAGTGGC
TCACACCTGTAATCCCACAACTTTGAGAGACCAAGGCGGG
AGGATCACTTGAGCCCAGAAGTTTGAGACCAGCCTGGGCA
ACATAGCAAGATCCCATCTCTAAAAAAATATTTTAAAAAT
TAACTGAGCATCAGGATGTATGCCGGTAATTCTAGTTACT
CAGGAGACTTTCGAGCCCAGGAATTTGAGGATACAGTGAA
CTATGCCACTGAACTCCAACCTGGGTGACACACTGAAATC
CTATCTCTAAACAAACAAACAACACACCAAAACAATTGCT
TGGGACCAGGAATGTTTCAGATTTCAGAGTTTTAAAAGAT
TTTGGAATATTTGCATTATACCAACTGAACATCCCTAATC
CTAAAATCTGAAATCTAAAATATTCCAATGAGCATTCCCT
TTGAGTGTCACATTGGCACTCAATCTGTAATAATCAGTAT
GAAGAACTAATGCACTTCATAAAATGCCCTAAGTCCTAAA
TAATATTAAAAATAGCAATGATGTGAACAAATGTTCTAAG
GAAAAAAAATTCTTTTTAGAGTATTGTAATACTTGGAGTC
AAAAGATGGGTTTAAGACTTTGGCCCAGCATTTATATTGT
CTGTAGTCTTGATATTTCAGTTTTTTAGGTCATAAAATGG
AGATAGTAATACCTCTACATTTGGGGCTCATTGTGAGTAT
TAGGGGAATATATGTAGAAGCACCTTGCAAATTGAAAAGT
GACAGAAAACACTAGTTATTGCCAATACAAAAATATTTAT
ACCTGCAAGCAGGTGATAAACTTGCTGTAGTGATTAAATT
GTGCATAATCGGGACCTATCAAAGTAATGTAAATCTCAAA
CAAACCATCCTAGCCCAGAGGAACACGGACAATTTACACA
TGGTCACGTGACATATTCCATCAATACAACTCATGGAATG
AGCTAATGAGAGAGTGAGCAAGAGGTGGCTTGATTGAGTG
GCTTCCTTCCCAGTGCCCAGTCTGTGATGGCCTCACATTT
GACCTCTAACCGTGGCTCGCACTATTTTCTCTGCTTGCAT
TGCTCTGTTCTTCATTCCTACATTGCTTCACTAAACCCCA
GCCCTACCACCTTAAAACTCTACTCACATTTTAAGTCTCC
TTCAGGATGCCTCAATGAGGTATGAGTTCTTTGTCTGAAG
GCTCATAGCATTCAGTACTTCTAAAGTTGTCTTTTTTCCT
CTTTCAAGAGAGATCCCAATATCATCTTCTCTTCCATTTC
CTGGTCAAGGATAGCACTAACACCTAAGTATTTCCGAGGC
GGAAATTGAAAGAGGCCGTTCCATCCAGCCTGTATTCCTG
TCCCCAGACATGTGCCAGACCTGTGGTAGGATAGCTGAAT
TAAATGGAGCAACTGGTGACACTAGCATTTGAATATGGAA
TTTAGGGTCAGGATGGTTCCGTAGAAGCCGCTATAGTTTG
GATGTTTGTCCCTCCAAACTTCATGTTGACATTTGATCCC
TAGTGTTGAAGGTGGGGCTTAAAGTGGGTGTTTGGGTCAT
GGGGGCAGATCTCGTGTGAATGGCTTCGTGTCATCCTTGC
TGTAGTGAGTGAGTTCCTGATTTATTCGTTCCCACAAGAG
CTGATTGTTAAAAAAAAAAAGCGACTGGCACCTCCCAGCT
CTCTCTCGTGCTTCCTCTCTCACCATGTGATCTCTTACAG
CTCCCCTTCACCTTCACCATGAGTGGAAGTAGCACCATGA
GTGGAAGTAGCCTGAAGCCCTCACCAGATGTAGATGCTGG
TGATGCGTCTGCAGAACCATAAGCCAGATAAGCCTTTTCT
TCATAAATTACCCAGTCTCAGGTATTCCTTTATAGCAACG
CGAAATGGAGTAGGAAAGAAGCCTACACTCACTTGCTTCC
CTTTTACCTGCTTACTTTGTTCATTCCCTTGTCTGTCTCC
TGTACTAGTCAGGGTTCACTACAGATACAGAAATAATAGG
AATATATTTAATCGGGAATTGGCTTACACGATCACGGAGG
CTGAGCAGTCACATCATCTGCTGTCTGCAACCAGCAGCAA
AATTCAGTCTGAGTCTGGAAGACCTGTGAATCAGGAGAGC
CAATGATGTAAATCCCAGTCCAAGCACATTAAAAGATGAG
GTGAGATGTCCCAGCTCAAGCAGTGAGGCAGGGAAAAAAG
GGGCAAATTCCTCCCTCCTCTCCTTCTGTTCCACTCAGTC
TCTCAATGGATTAGATGATATCCACTTCCATTGGGAAGGC
AATCTATTTTACAGTGTTTACTGATTCAAATGCTGATCGA
AATCCAGAGACATACCTAGAAACAATGCTTAATCTGGACA
CTCATTGACTCAGTCAAGTTGACATGTGAAATTAACCATC
ACACCTCCCTTACTTTAGATCCAGGAGCAGTATGTATCAT
TCAGTACTTAATGCACAGTACATGTTCTGTTGAGGTCACT
AAAATAGTTATTTATTTACCTGGCCCTTGACAGAGGATTA
TTTGAGGGATTATGGGATTACATAAAATAAAACAAAAACA
TATCTCATATTTCCAAGGAACATACACACAGTATATTATA
CTATTAAAACAAATTAGTGCTGAAGAAGAGAAGATGTACT
GCTATTCTTATTTAGGAAAAATATACAGTATTAGCCTATT
TGGCATGTGTGTGAACTAGGGGGGCATGTCCAGGATTCTT
TTTAATCTGTGATCCCTCTAACTCTCCCATTCTGTCTTCT
CTGCTTAGATTGCCCTCTTCCCCTACCACCCCTTCCTCTA
CTACTTCTGATTAATTCTACCTCATCTTTTGGATGTCACC
TTAGAGATTGTTTTCTTTGGGAAGTCTTTCTTGAATTCTA
TGGGCTTAGCCTGTATACTCTTAGCTTTTCTTTCAACATT
TATCATATGGTAGTGTAAGTGCTTTGTCTGTTTCTCTCTC
TAATCCATTAGCACCATGAGGCAGGTACCATGTCTGTCAT
GTTGAAAGTTAGTTCTACTGGCTGGGTGCAGTGACTCATG
CCTGTAATCCCATCACTTTGGGAGGCTGAGGCGGTGGATC
ACCTGAGATCAGGAGTTCGAGACCAGCCTGGCCAACATAG
TGAAACTCTGTCTCTATTAAAAATGCAAAAAAAAAAAAAA
AAATTAGCTGGACGTGATGGCAGGCACCTGTAATCCCAGC
TATTTGGGAGGCTGAGGCAGGAGAATTGCTTGAACCCGGG
AAGTGGAGGTTGTAGTGAGCCCAGATTGTGTCAGTGCACT
CCAGCCCGGGCAACAAGAGTGAAACTCTGTCTCAAAAAAC
AAAAAACAGAAAAACAAAAAACAGTAACAACAACAAGAAG
TTCTACCATGTGTAGCACAGTGTTTGGTATATAGTGGTCA
CAAAATAAATATTCATTACATAATTAGTAGGCAAAGGCCA
GAGCAATTTGGAATCAGAGTACATCAGAGTAAGTCTTGTG
ATGTTATTATGAGCAAGGCTTTGGCTAAATGGCTCCTTTA
CCTCTACTGATTTCTGTTCTATTTAACCAGGTATATTAAT
TGGAATATAGGTTTGGCTGCCTGTCACAGATTTATGCCAG
TTTAAACAAGAAGGAATTTTCTTTGTCACAAAACAATCCA
GAGATAGGCAGTCATGGAATGGTGTGGCAGCTTTGTTCTT
TGGGATATTAGGTTGGTGGAAAAGTAATTGCATTTTTTGC
CATTAAAAGTGATAGCAAAAATCGCAATTACATTTGCACC
AACCTAATAGTCAGAAGCAGGCTTTTACTTTTTTTTTTTT
TTTGCCCAGGCTGGAATGCAGTGGCACGATCTTGGCTCAC
TGAAACCTCCACCTCCCGGGTTCAAGCGATCCTCCTGCCT
CAGCCTCCCGAGTAGCTGGGGTTACAGGCGCCTGCCACCA
CACCCAGCTAATTTTTAAAAAAAAATTTTTGTAGAGGTGG
GGTTTCACCATGTTGGTCACAGCTAGTCTCGAACTCCTGA
CATCAAGGGATGCACCTGCCTCAGCCTCCCAAAGTGTTGG
GATTAGAGGCGTGAGCCACTGTGCCCAGCCTCCAGGCTTT
TGCTGTCTTGATGCTCCAACATCCTGTGATGATGCCCTCG
TTCCCATGGTTCACAGACATGACACAGTCCCAGTAGGTCC
ACTTTTGTCCTGGAATCCTTGGAACCTACACCCAAAGCCA
ATTTAATTTCTTTTGGGTACCTGAACTGATTTGAGGACCT
TCTGGACCCTGTAATGCAGCTTGCGTCTGGTGTGGATTTA
TAGAATTAATCAAATTGGACAATTTCTCACTGCTTGTCTA
ATCCACGCTTACCCTCAAGCCTTCTCAAGTGGGAAAGACT
AATAACTTAGCCTTAGTTAGGTATGTATGATAAGAATGCC
AGCTGGTTCTTATGCCAAGGTCAAGCAGCCTTCAACCAGG
GTGGTATGGTTTCCTGAGGCACAGGATACCCTAAGTTAAC
AGAAAGTCATTCTAACAAGTTATAAAAGAGAAATTGCTTG
GAACAATGTTAACTATATTACCTATTTAGCTATCAGGAAA
AGTATATTACTTGTTTGGCTATAAAGTTGCCACAAAATAC
CATTGCACCATTATTTCTTTACAACACCTTTCTGTTGGGT
TTATGTTATTCTGGAAATAAGTCATTAATTCTTATGATAG
AAGTTTGAAATGAAGGCCAACCCACTCTATCAGTTCTCCC
CTCCCACGATATATACACACATAGCACAGACCGCATATAT
ATGTGCGCGTGCACACGCGTGCGCGCACACACACACACAC
ACACAATCTCTGGAGGGAAGGAGAGAAGAGAGAGGAAATG
GGAGAAGAATCAGGTTAGGGGTGAGAGCTGGGTGCAGCTT
TCTAGACCTTTAGCTATTCACTCATCTAGAAGAAGCTGAA
TAAACGAAAGTAACTACTCCTTCCCTTCCCCCTCCCCAAA
CTAAACATTTTCATTCTGTAGACCTCACTTTGTGTCCTAG
ACAAAACAGGATCAGTGTGGGTCATTATGAGATGATTCTG
CCAGTTTAATAGGAAAATAACAAAAACCAAAGATCTGTCT
AAATTTGTTCTTGGCAAAGGCAACATATGAGATATTTTCT
GATTTTTAGAAAGACGTTATCTAATTGATACACAATCCAC
AGTTGATTTTCTGAAGTGGTAAAATTCCCTTTTCTTTGTG
TTTTGGTGTGTCTCTGTGTGAGTAGTTATATTTGTAGAAT
TTTGGTTAATTTTTGCTACAATTATATTTCCATTATATAT
GTTTTTCTTTTCTTTCCACCTTCTCAAAAGTTCTCCTTTA
AAGCAGAAACTTTCCATTCTTGGTTTCATCCAAAAGACAA
ATATTTCTGGGAAAACACTGTGTTTAAGCTATTCAGCAAT
TCTAGTGTTATGTAACTGACCACACTAAGACTTCCAATTA
ACTTCAGTTGCGTTTTATTGAAGAGTGTCATAGAAGAGAA
TAACTGTGATAATTTTTTAAAACTTTTGTATGTTTTTAAA
CAGGGAAAGCTCTCTTAAAATATATGCAGCATCTTTTGAT
AAGTGTAGGAGGTAAATCTCCTGCCTGAAGTATTCTAAAG
TCCATTGACTGTATTCCAAGACTGATGCTAATGTGTCTGA
CATTGCAGCATTAATTTTCATAACTCAAGCTCTTCTTGCT
CTTCTTTCCCTCTTGCTCGTTTCCCTGATTATTTTTGTTT
TTTCCTTCCTCAATGATGGGTGCATATTGAGACTCTTTTT
AGCCTGCTCATTTTCCAAGTAAGAATCATGTAAATTCATG
GTTTCAAATAATTTCTTATGTATATGTATGTACTAACTTA
CAAGTCGCTTTCTTCATTTTTAGTCTTTATCTCTCCTTTC
TACCACTCTTCAATATATCCAATTTCTTTATCCCTAGAAC
TGAACGGATATTTTTTCCCAAAGCCTTATACCTTCCCATT
TTCTCTTTATTTTTATGTCCTCGCCACAATCTCAGTGTAC
TAGTCTTAAAACCTTGCAGTTTCTTGGTGTTTTTTTTGTT
TTGTTTTGTTTTTGTTTTGCTTTACTCTGTCATTTACTTG
CAACATGCTGCCTATTATCAAGTTGTAACATTTATTTTTC
CTAAATATCACTCAGATTCATTTCTTTATTTCAATATAAG
TGTTATTATATTGCCTCACTCAGCCTAGGTGTTAATTATT
TGGTGTATACATTGCTGTAATATCCTCTCCTATGTCCTTT
CTCCACTCTAAGCTAACCTATGGGTAAGTATTAGAATCAT
CTTGTTCACAGATGAGGATACTCATTTTCACCACTTTTAT
TCAACATAGTAGTGGAAGTCCCAGCCAGAACAATCAGGCA
AGATAAATAAATAAAAGGAACCAAACTGGAAAAGAGGAAG
TCAGATTCTCCCTCTTTGCAGGCAACATGATCTTATATAT
ACATAAACCTAAAGACTCCACCAAAAAAGAATTCTTAGAA
CTGATAAGGGAATTCAGTAAAGTTTCAGGATACAAAATCA
ACATACAAAAATCAGTTGTATCTCTATATGCCAATAATGA
ACTAGCTGAAAAAGAAATAAAGCAATCCCATTTATGATAG
CTATGAAAAATACCTAGGAATAAATTTAATGAAGAAGATG
AAAGATCTCTGCAATGAAAATTACAAAACACTGATGACAG
AAATTGAAGAGAACACAAACAAAGGAAAGACGTTCCATGC
TCATGTATTGGAAGAATTAATATTGTTAAAATAATAATAC
TACCCAAAGCAATGTATAGATTCAATGCAATCCCTACCAA
AATACCAATTTTCTTCACAGAAATAGAAAAAGCAATCCTA
AAATTTGTATGTAACAACAAAGGAGCCAGAATAGCCAAAG
CACAAAGAACAAAGCTGGAATCCTTACACTACCTGACTTT
GAAATATACTACAAAGCTGTAGTAACCAAAACAGCATGGT
ATTGGTTTTAAAACAGACATATACACCAATGAAACAGAAT
AGAGAAATCAGAAACAAATCCATATCCCTACAGCCAACTG
GCTTTTGATAAAAGCACCAAGAATATACAATGGGGAAAGG
ATACTGTCTTCAGTAATATGCCATGAAAACTGGATGTTCA
TATGCAGAAGAATGAAACTAGACCACATCTCTCACCATGT
ATAAAAATCAACTTCAAGTGGATTAAAGACTTAAACATAA
GACCTAAGACTATAAAACTACCAGAAATGCTTTAGGACAT
TAGTCTGTGCAAAGTTTTTATGGCTAAGACTTCAAAAGCA
CAGGCAACAGAAACAAAAATAGATAAGTGGGACTATATTA
AACTAAAAACATGTACAGCAAAAAACAAAAACAAAAACAA
AACAAAACAAAAAAACAAAACAATCCACAGAGTGAAGAGA
CAACCTGTAGAATGTGAGAAAATATTTACAGACTATTCGT
CTGACAAAGGACTAATATCCAGAATATATAAGGAACTCAA
ACAACTCAACAGGAAAAAGACAAAACAAAACGATTCCATT
GAAAAGTGGGCAAAGGATCTGAATAGACATTTCTCAAAAA
AAGACATACAAATCACCAACAGGTATATGGAAAAAAATGC
TCAATATCACTAATCATCAAGGAAATACAAATAAAAAAGA
ATGACTTATCAAAAAGACAAAAAATAACAAATGCTGGTGA
GGATGCAGAGGAAAAGAAACTCTAATACAGTGTAATGGAA
ATGTAAATTAGTATAACCATTATGGAAAACAGCATGGAGT
TTGTAAAAAAAAAAAATAAATAAATAAATAAAAATAAAAA
AAGAACTACCATGCAATTCAGCAATGTCACTACTGGGTAT
TTATCCAAAGGAAAGGAAATCAGTATATCAAAGGAAATTA
GTATATCAAAGGGCTACCTGCACCTCCATGTGTATTTCAG
CACTATTCATAATAGCCACGATATAGAATCAACCTAAGTG
TACATCATTGGATGAATGGGTAAAGAAAATGTGGACACAC
ACACACACACGAATAATATTCAGCTATAAGAAATGAAATT
CTGTTATTTGCAGCAATGTGGATGGAACTAGAGGTCAGTA
TGTTAAGCGAAATGAGCCAGGCACAGAAAGACAAATATTG
CATGTTCTCACTCATGTGGGAGCTAAAAAAAAGTTAATCT
CATGGAAGAGAGTAGAATGATGGTTACCAGAGAGGCTGGG
AAAGGTGGAGAAGGGAATGAAGAAGAGATTGGTTAATACG
TGCAAAAGTACAGTTGGAAGGATTAAGTTCTAGTGTTTGA
TAACACAGTAGGGTGACCAGAGTTGACAGTAATTTATTGT
ATATTTCAAAATAGCTAAAAGATTATTTGAAATGTTCCCA
ACAGAAATAAATGTTAAATGTTTGAAATGATGGATATCCT
AATTATCCTGATTTGCTCACTGCACATTGTATGCATGTAT
CAAGCTATCACATGTACCTCATAAATATGTATCAATAAAA
AAGTCCTCTTGTTCACACTGTTCATTTATCTTTCAAGAAA
AATTTTTAAAAATCTGTCACCTGGCTACTTTATTCACACC
TTGTTTACCTGAACTATATGGTCCACTTCTCCAAACAAAT
ACCATTTCTTTCCATCTCCTTTGAACATGCCATTTGGAAG
ACTCCTCTTTCTTCCTCCCCAAACATATTTCTCTATTTCT
TCAAAGGTAGTGGTTAACACAGCCTTAATAAAAGCTGAAA
TTACCTGGTCCTTTAAGAGTGAGCACCACCTGACTCATTT
TCTCAGTGTCTCAGGGCCACATTGTTAGTCTGCCCTGCTC
TCTTAATCTGTACTTGCTGATGTGTGGCTTTGTAACATCA
TGTAGTCATTTACCTTATGCCTTTTCTCTGCTTTTAGAGT
ACAAGCAACTTTAAGGTAGAGACAATATCTAAGATTTATT
TATATCATTCAGCTATAATTACTAAGCACTTGCTGATTTT
GTTTTTATGAGACAGGGTCTTGCTGCATTGCCCAGGTTGG
TGTTGAATTCCTGGGCTCAAGTGATCGTCCTGCCTCAGCT
TCCCAAAGTGCTGGGATTACAGGCATGAGCCATCATGCCC
AGCCATGCTTACTGAATTTATAGCATGGTATCTATCTACA
TCAAATTATTTATTGAGCATCTGCTATGTGGTAGGCACAG
TGTGAGGTGCTAGAAATACAGTGATGAGAAAAAACTGACA
TTACCCATGCTTTGATAGAGTGTACAGTCTAATGGGAGAA
ACGGGAGAAACAGATATTTATCAAATAATCATACAATTAA
GTGTAAAATTACAACTGTGATAGAGCTACAAAGAAAGGAA
TATGGTACCATGAGAGCACATAATAGGGGTATTTAACTGA
GGTGGGAGAGGAGAACAGGGAATAATGTCCCAAAGATGGA
GAACCACATGAGCAAAGGCTCTGTGAAGGGAGGGAGCCAG
ATATGTTCAAGACATTGAAAGAAGACTGGGGTGGCTGGAG
CCCAGAGAGTACAGGTAGATGAGTGGAAGGAAGCTGGAGA
GGTAGGCAAGGGCCAACCTGGGCAAGGCCCTATGGCATGT
GAAAACGCTTTAGGTTTCTATACTCAGCAATGAGGAGCCA
CTGGAGGGATTTAAGAACAGGAAAGGATAGTATGGGGTTT
TGAAAAGATCACTGTGGTCAGTGTGTGGAGGATAAATTGA
AGTGGGCAAGAAAATCAAGCATGGTGTTTTTCTATGTTGT
GTAGCAGCTCAGTAAATGTTGCTCATTGACTGGACAGTGT
GTGGGGCTTATAGTTCTTGCTGTAATCTCTGTATCATGGC
ATTTGGCTTCAAGCTAAAGAACCTTGAGCTACTCAAAATA
TGGGTCTAATTTTTAACATAGTCTCCTAAGCATTTGCAAT
TCATTGACCTAACATGTAGTAGTAACGGATAATAATGATG
ATGATGATAGACAAGATTATCTAGTATCTAGAGTTTAGCA
TCTAGTGTCTAGATAATAGAAAACATTATGTATGCTGCTG
GACACTGTACTAAAGGCATGTTGTGAATTATCTCAATTAA
TTCCTACTATAAGCCAGTGAGGAAGGTGTTTGTATTCCTA
TTTTTTTTTTTTTTTGAGATGGAGTCTCACTCTGTCACCA
GGCTGGAGTACAGTGGTGCTATCTTGGCTCACTGCAACCT
CCACCTCCTGGGTTCAAGCAATTCTTCTGCCTCAGCTTCC
CGAGTAGCTGAGACTACAGGCGTGTGCCACCACACCCCGC
TAATTTTTGTATTTTTAGTAGAGACAGGTTTTCACCATGT
TGGCCAGGATGGTCTCGATCTTTTGACCTTGTGATCCACC
CACTTGGCCTCCCAAAGTGTTGGAATTACAGGCTTGAGCT
ACCGTGCCCAGCTTGTATCCCTATTTTCTTAATAATAGGC
TTAGAGGTGTTAAAGACCTTGCCTCAGAGAGAAGTGGTGG
GTCTAGGACTCAAATCTAGTTGTCTCTAACTGCAGAGCCT
TTATTCTTAGCTACTTTGTTATAGAAGTTATAGTTTATCT
TGGTTTTCAGTACCATTTCAATACCACTATTATGAAAAAG
GAGATTGCTTCAGTCCCACAAAAAGATATGGCTAATTGCC
CAGTAACTCCTTCCTCAATCTTGGTCAAAGTCTCCATGGC
ATCAGCTCACCCAGCTCCCATTCTGCAGTTATTTTACTAT
ATATCACACAACCTGGCATTATTTCTGAGTTGATGGTTGT
ATGTTTTGATATTTTCAACCGAGTGAACAAATTTCTGGTG
GGCTGTCCTTTTTTCTTTTATAGAAATATATAATTAGATG
AGGTAATAATGCTCATTAGTCCAAGTTACAAATAGTATTT
CAGTATCCAGCTTCCTCCTCAGGAGAGCAGCATCAACGAT
TAAGAATAATTGCCAACAATTGGCCGGGCGTGGTGGCTCA
CGCCTGTAATCCTAACACTTTGGGAGGCTGAGGCGGGTGG
ATCACTGGAGGTCAGGAGTTTGAGACCAGCCTGGCCAACA
TGGTGAAACCCTGTTTCTACAAAAAATACAAAATTGGCCG
GGCGTGGTGGTGGGCGCCTGTGATCTCAGCTACTTGGGAG
GCTGAGGCAGGAGAATCACTTGAACCCAGGAGGTGGCGGT
TGCAGTGAGCTGGGATCGCACCACAGCACTCCAGCCTGGG
TGAGACAGCAAGACTCCATCTCAAAAAAAAAAAAAAAAAA
GAATGATTGCCAACAATTGGTGAACTATTAGTTGTAAAAT
GTTTGCCATCATGGCCCGAGGAGCTCTCTGCCTTTGGCCT
ACCATCTGTTGAGTGCTATTTGCTTGTTTCTTCTGTCTTT
ATTTTCTATACCTTAGGGCAGCCTCCTTCTTTAGTTGTAA
AAGGTCTGCCTAAAGTGGACTTGTAATTTGCTTGCCTAAA
TGTAAAAATGTAATAACAGAGCATTGAGAATTTTTAACTC
ATACTTTATAGTATTTCTGTGATAACTAATAAAATCAACT
TGGTCCTTCAGAAAATGGAAGCAACTGCTTACTGGTTAAG
GAGTTTTCAGAGGCCTGATCATCTTTAACCAAACATGACT
GGCTCTTTACCCTTTGCAAAGGAAGGTTGAAACTTCAAGC
AAAAAGCAGGTGAAACCAGTTATCATAGCTAGGAACAACC
ATAGCAGAATGCCCAATTGATAGTGGAAAACTAAAGATGG
AGAGTTGATTGGTAAGGAACACAGCCTGCAAACCTAGGGA
GAAGCATTTCATAGGGACATTGGAAGAACTAAAAACCTTG
TGTTTTGACAATGCTTTCATATTGTTGGAGGAAGGAATCA
AGAAGTACCAGACTTATTTGCTTATGTCCTCCTCCAAAAG
TTTTTATGGATCTATAATCTTTATTATAGTTTATGAGTAA
AATGTTGCAAAAGGACAATTATCAGTTTTGTTCAAAAGTC
CACTACCAGTGAGTGGGAGAAGTTTCACATTAGTCTGCTT
AGGTAGTGGTTATAGGTAAATAGAGGCAATTTGTGCTCAG
TAGTACTAAGGTGTGGAATGGAAATCCTGCCCTCTCACTT
ATTTATTTTTCTTCGCATGGTTATTATTATTATTATTGCC
CTCTCAGGACCGCTTTCTTCTAAACTTTTTACTGGGCATA
GGACATTACAGTGCAGCCTTGAGTTTGAGGATGACAAAGC
CAAGGCCTTGTCATTTCTTACCATTTTATGTTGATATTGC
CATCTTCAAGGCAAGTTTTTTTAAAAAACAACTTTATTGA
GGTATGACTGAGATGTAGAATGCTGTACATATTTCATGTA
TACAACTTGATGAGTTTGGGGGTAAGTATACTCCCATGAA
ACCATCACCACCATCAAAGCCACAGACATATCATCACCTC
CCAAAGCTTCCTCCTTCCTCCTTTATTATTATTAGTATCA
TATTCTTACTATTTGTGTGTGTATGTGAAGAACACTTAAC
ATAAGATCTACCCTCTTGGAAAATTTTGAGTATATAATAT
AGTATTGGTAGCTATTAGGCACTGTGTTATAGACCTGTAG
TAGATCCCTAGAAGGTTTTCATCTTGTATAATTGAAACTT
GGCACCCTTTGACCATCACCACCACATTTCTCTCACCCCC
TCAGCCTGCCAATCACCATGCTACTCTGCTTCTATGAGCT
TGACTATTTTAGATTCCACATGTGAGACCATACGGTATTT
GTCTTTCTGTGTTTGGTGTATTTCACTTAGTATGTCTTCC
AGGTCCATTTATGTAGCCACAGATGGCAGGATTTCCCTTT
TTTTTTTTTTTTTGACAAACTCTTGCTCTGTCACCCGGGC
TGGAGTGAAGTGGCACAATCTCGGCTCACTGCAAGCTCCG
CCTCCCGGGTTCACTATTCTCCTGCCTCAGCCTCCCAAGT
AGCTGTGATTACAGGCACTTGCCACTACGCCTGGCTGATT
TTTTGTATTTTTAGTAGAGGCGGGGTTTACCCGTGTTAGC
CAGGATGGTCTCCATCTGCTGACCTCATGATCCGTCCACC
TCAGCCTCCCAAAGTGCTGGGATTACAGGTGTGAGCCACC
GCGCTTGGCTATTATTCATCCTTTTTTAAGGCTGAATAAT
AATTGTATCTGAATATTTTGACTATTGTGAATAATGCTGC
AATTAATATGGGAGTGCAGGTATCTCTTTGAGATACTGAT
TTAAATTCTTTTGGATAAATACCCAGAACTAGAATTGCTG
GATCATATGGTAGTTCTATTTTTAATTTTTAAGGAATCAC
CATACTGTTTTCCATAGAGGCTGTACCAATTTACTTTCCC
AACAACAGCATATCAAGGTTCCCTTTTGTCTGCATCCTCA
CCAACACTTATCATTTGTTTTTTGATAATGGCCATCCCCA
CAGGTATAAGGTGATATCTCATTCTGGTTTTGTTGCATTT
TCCTGATGATTACTGATAGTAAGCATCTTTTCATATACCT
GTTGGCCATTTGTCAGTCTTCTTTGGAAAATTGTCTGTTC
AAGTCCCCTGTCTCATTTTTAAAATCAGGTTGGTTAGTTT
GCTATTGAGTTGTATGTGTTCTTTATATATTTTGGATATT
AACCGCTTATCAGATATATGGTTTTTAAGACAAGTTTTTA
TTACATACTTATTTCGAAGTACAGTGTCCATTATACTTTC
ACTGTCCTTACTTTTCTGTTATGCAATATAATATCTTACC
CAGGCAAAAGTATAAAGAACACTCAGGTTACAAACCAAAA
GCAGTAAACAGATACAAAATTACATTAAAGGGAAATGGTG
TGAGAGTAGAGAGAGGAGAGACATTTTTATTCAATGCCTC
CTATGTTCCAAGCGCTATCAGATACTTCATGTAGTATATC
TCATTTAATCCTCATGACAAGCATGACAAGAGACAAATGA
GGAAAATAAGGCTGTGAGAAGTGAGGGTCAGACTCTTGCT
TGGCAAGTCATCTAGAGCTAGAATTTAAACTCATATGCCA
AATGTCCCATCATTTACCCAGATACATAAATATCACTCCA
TATCATCCTACATAAGTACATTCTGTCATAACTTTTGTAT
TTTTTACTTCTTCTTACAGCCAGAGAGGTAGAATAAAGTG
TAGAAAAATGTGGTGTCATAGAGACCAATGACTACATAAA
TAAATAAATGAATGGGGTATATATATTATATACTTCCATT
TCTAGACAGACTCTCTTAAAGAATCAACACACCAGCTGCT
TGCATTTGCTCTTTATTTATTGGCTCTGGTAAAACTGTAA
AGCAAGAAAAATTTTTTCCTCCCCAGTTTGGTGCTCTTCC
ATACCTCTTTCCTCTTATATGCTAGAACTTTTCTGTTGTT
ACTGTCAGTGCCCACCAAATATGGCAACACAAAACTATTC
CTAGCAACATACTAATGCTTAAATATAGGTCTCCCCCCCT
TAACAGATTTTTGGGTGTACAGTACATTATTGTTAACTGT
AAGTACAATGTACAGATCTCTAGAACTTATTCATCTTGCA
TAACTGAAACTCTGTACACACTGAACAGGATTTCCCTATT
TTCCCCTCTCTCCAGCCCCAGGCAATCACCATTTTACTTT
CTGCTTCTAAGAGTTTGGCTATTTTAGATACCTCATATAA
GTGGGATCATGTAGTATTTGTCCTTCTGTAAGTGGCTTAG
TTCACTTAGATTAATGTCCTCAAGGTTCATCCATGTTGCT
GCATGTGACAGGGTTTTCTTTCTTTTTAATACTTAATAAT
ACCACATTTTCTTTATCCATTCATCTGTTGATGGACATTT
AGGCTGCTTCCACATCTTGGCTATTGTGAATAATGCTGCA
ATGAACATGGAAGTGCAAGTATCGCTTTCAGATCTCAACT
TGAATTATTTTGGGTAAATACCTAGAACTGAGATTGCTGG
ACTATATGGTAGTTCTATCTTTAATTTTTTGAGGAACCTC
CATACTGTTTTCCATAGTGGCTACATCATTTTACACTCCT
ACTAACAGTGCACAAGGGTTCCAATGTCTCCCCATTCTCT
CCAGCACTTGTTTGTGTGTGTGTGTGTATGTGTTTAATAA
TGACCACCTTAACAGGTGTGAAGTTATATCTCAGTACGGT
TTGGTTTGCATTTTCCTGATGATTAGTGATGTTGAGCACT
TTCTTATATATGTGATGGTCATTTGTATGTCTTCTTTGGA
AAAATATCTATTCAGGTGTTTTGCCTGTTTTAAAATTGTT
TTTTTTTTTTCTATTCAGTTGTAGAGCTCTTAAAATATTG
TGGGTATTAACCCCTTATTAGATACATGATTTGCAAATAT
TTTCTCCCATTCCATAGGTCATTTATTCACTCTATTGATT
GTTTCATTTACTGCACAGAAGCTTTTTAGTTTGATGTAGT
TCCACTTCTCTAATTTTAATTTTTTTGCCTGTGCTTTTGG
TGTGATATCCAAGAAATCACTGCCAAGGCCAATATAATGA
AGCTTTCTCCCTATATTTTTATCTAAGTCCTTTGTGTTGC
TATAAAGGAATACCTGAGAACAGGTAATTTATAAAGAAAA
GAAGTTTATTTGGCTCATGGTTCTGTAAGCTGTATATAAG
AAGCATGGTGCCAACATCTGCATCTGGTGAGGGCCTCAAG
CTGCTTTAGCTCATGGCAGAAGAGGAAGGTGAGCCAGCAT
GTGCAGAGATCACATGGTGAGAGAGGAGGCAAGAGAGAGA
TGGGGGCCATACTCCTTGTAACAATTAACTCTCACTGGAA
CTAATAAAGTGAGAACTCACACAATACCTTGAGGATGGCA
CCAAGCCATTAATGGGGGTTTGCCTCCATGATCTAGACAC
CTCCCATTAGGCCCTACCTCCAACACTAGGGATCAGATTT
CAACATAAGATTATGAGAGGTCAAACAAACCAAACTATAG
CAATTTTCTTTAAGGAGTTTTATAGTTTCAGGTCTTATGT
TTAAGTCTGCAATCCATTTTGAATTGATTTTTGTGTATGG
TGTAAAATAAATGTCCAATATCATTCTTTTGCATGTGATC
TAGTCTTTGTACAAATGTTTTCCCAGCACCATTTGTTGGA
GAGACTATCTTTTCCTTGTTGTATATTCTTGGCATCCTTA
TTGAAGATCAGTTGACCACATATGCTTGGGTTTATTTCTG
GGCTTTCTGTTCTGTTCCATTGGTCTGTATGTCTGTCTTC
ATGCCAGTACCATAAACTTTTGATTACTCTAGCTTTGTAA
TATGTTTTCAAATAGGGAAGCATGAGATCTGCAGCTTTAA
TCTTCTTTTTCAAGATTGCTTTGATTATTCAGGGTCCTTT
GTAGTTCCATGTGAATTTTAAGGTTATTCTGGTTATTTTT
GTTAAAAATACACTTGGGATTTTGTGAGGGATTGCATTGA
ATATGCAGAAAGTTTTGGGTAATATGGACATTTTAACATA
TTAAGTCTTTCAATCTATAAACACGGGATGTCTTTCTATT
TAGGTGTATCAGCAAAAAAACCCCTGTAAACTAATAAACA
AATTCAGTCAATTGCAAAATAAAGAATTAATGTGTTTCTA
TATACTAACAACAATCTAAAAATGAAATTTACAAAGCAAT
TCCATTTACAATAGTATCAGAATAAAGTACCTTGCAATAA
ACTGAACCAGAGATGCAAGTCTTGCTCTCTAAAAACTATA
AAACATTCCTGATCTTTTAACTAAACTTGACCTATCCTCT
CAGGACTCTGTTAGGTTGCGGGAAGGCTACTGCAGTAAAT
AAACACCAACTGAGTTATAAATGGCTTACTGGTTTGTCTT
CCCACATATTGACCAGGAGTACTTAAACCCAAAGGTACAG
GTAATAAGGTAATATGGACTTAACTGCTTACTGATGAAAT
ATTTTTAAATGAATATTAAAAAATTTGTAAACTGCAACAC
ACAATTGTTCTATTTAGCATAAAGTCTGCCTCTTTTTTTT
TTTTTTTTTTGCAGAACAGCATTTATACAAAATTACATAC
ATTGTGAGGTATAAATACAAATAGTTATTCTTGGAAAACC
TCTCTGAAATTTTAAAGTAATTCCATGAGAAGACATCATT
TCAGATTTCCTAGTGTTGCATACATAACACGCCTTTCAGT
GAGTCTGGATCAATATGGTTTGGCAGTAAGTGCAGTAAGG
AGGCAGTGGAACTTTTTTGGATCACTTACCATGGGCTTGA
TGATTTGCATGCATTATTTCATTTGATCCTCTTTCAAACT
CTTTCAGCTAGGTGTTTGTCCCATTTTTCAGATAAGGAAA
TTAAGGCCCAGGGTAGTAGCATTCAGGTTCACTCACTGCA
AGGCTGGATGTGAAGCTGTATTCACTTGCCTTGAAGCTAG
TTCTTTTCCCTTTACACACTAGGTTGGAGTACAGAGAAAG
GTGAGGAGATCTGAAACCTGAGTGGGGCCTTGTGAATTAT
AAGCCACTCTGTCCAGGAAGGTTTCCTGGAAGAGTGAGGT
TGAAGAAACTGCTTAGTATCCCTGAAATGGAAACATTTCA
GTTACTGCCAAATGTGTAGCCAAAAATCAGGTTAAAGTAG
TGGCAAAGTTAATCTTACAGGTTGTTTAACTGTCCATAGT
TGCATTTTGTGGTCTCCAAGATCACCTAATAGGTCCTCTA
GAGGTGGGCCTGGGTTCCTGAGGATGGCTTAACAAGCAGG
GAGGTAGGTCCTCCACATGATTTTCCTCTGGTTCCCAGCA
ACATTGTGTCCTGAGCATCATAGAAGGATTTAGTCTATGT
GTTTTTTGTTTGTTTTTTACATTATAGAACAACCACTTCA
GCTTGCTAAAAGGGCATCTCATCTCTATACAGTCACTGTG
CCCTTAGGTTCTGGTTGTATGGGGATAACCTGGCTGAATG
ACTTGAAGATGTTCTCAAGTGTCCACAGATCCTTTTGTTT
TTCCTTAATGTGCCCTTGTTGTCATTTATTCTGCTCTCCT
GGGAACATCGGTACACTTGATTTTCTAAATTTTCAGCTCA
TGATATATTTACTATTAACCAAAACCCGGGATTATGTCAT
AATATGGCAATTAGTGGGAGACCTTTTTTTTTTTTTTTTT
TTTTTTAATTTGAAGGTGATTAAATTCATTTAGGGTGAAT
AGTATGAAAGACATGAGCCCTAAAGGTATTTGCAATTTGC
ATGGAATTCTGGCAGGTGTCAAGTTTGACTGCATTATCTG
GTATCTCTTCCTGTTGACTTGTTAAAACTGGATCTAAAAA
AATGTAATAATCTTTTATCCCTATAGTAGATCTTTCCATT
ATGATAAAACTCCTGCTGGTAGTCATCTGATGAAGAGCTT
TTCCCTGTGGCTATGATCTTACTGTGTCCCTACAGTACAA
ACAACTCAACCCATAGTGGCTACTCACAAAGACTCACAGA
ACCTCTAGGACACCGTCAGTCCCAGCAAAACCTTACCCTG
TTTTGTTCCCTTCCCACCCACAACGGCCAGTTACTCGGTA
ATTGAGCCTTATCATAATGGGTGGTGAAAAGCCCAGCGCG
ATTTCCTGTTGGCAGTGTGCTGATGCAGGAGAGGGCATAG
CCCCTGGACACGGTTTTGGAATACCCAGGTGTCCTCTGAC
CTTATCCTCTGTCCTAATGAAAAACTTCCTGGCTTCTAGT
ATTGCGGCTCTCATTGGGGTCATTCTGACTTAATTATTGT
AAAATCAAAATAGATAATAGGCAGATAATGGAAGTTTTTC
GGACTTTCTCCTTCCATTGTTTTAGCGAAGGAAGAAGACA
CACAAATCCTCCATCCCACACTCGGTTCTATTTTGGCATC
TGGTGACCGTCAGGAAAACCTGATAAACTTGAAAGTGTTG
TTTCCCAATCACCTTCAGCGCTGGAGAAACGCTTTCATGC
TGACTTTATCCATGGGACTGAAGAAAGGGAGAGTGTGCTC
ACAAGCACAAACAGGAAAGCCTTACATCACGGAGTGGCGT
GGGGAGGAGTCTGCTCCTCGCTTGCTCGCTCGCTCGCTCG
CCGCGCTCCCTTTGTGGCCCGAGTCGCGCGCACCGGCGGC
GGCGGGGGCAGCGCGGCGCGTGTCTGTGCGCGGCGGCCGC
TCGGGACCCGGACCAGGGCGAGGCGCCGCGGGCTGAGCCC
AGCAGACACTGCGTTGGCTTCCGAGCAGGGCGCATCATGC
AGCGTTCGCGCACCGGAGAGAAAACTGAGAATGAAATTGC
TTTGGCAAGCTAAAATGGTAACGAGAGCTCTCTGCCTTCT
CCCGAGGCTTCCCTGGTGGGGAATCTTCTCCCGCTTTCGC
TGGGCGTGTTTTAGACTCCCTCGGAGTGAACGGAGCAATC
CGATTCCATACTTGTGAGCTAAAGCTCTCTCACTCCACTT
TGTATTCCTCTCTCTCTGCGTGTCTCCTCCCTTTCAACCA
TACCTACTTTCTTAGCAATTGCCTGTGGTGTGTCTGGGGC
CAGATGCATGTCAGGAGGGGAGAACTTTGAAGGAAAAAGA
ACTGTTAGTGTGGGTGAACCGCGCAGCGCTTCTGCGTCCC
AGCGGCTCTTTAACACAAACCTCAGGTTTAGCTGGGGACA
TGGATATCCAGGGGGTCGCTGCACAGATTTTAGTAGAAAC
TGCCTGGTGATGTGTTGCTTTTTCTGCACTTGCCAGATTA
TTTTACGGAAATATAAACTTTCCACCCCCGCTAACTTTGT
GGGCTCCAAAACAATGTGGAGAAAAAGACAAGCAAACCAC
TTCACTTCCAAAGGAGTGAGGACTCTTGGCGTTTTAAACA
CTTGTTTGTGTCTGAGTTTAAAATCTGGTTTCTTCAATGA
CGCTTTAAAGAGTACAAACTTATTCTTTTCTTTTGCTTTT
CTTTTCTTTCTTTTTTTTTTTTAAAAAAACAAAGAATTAT
TTTTCCTTTCACTTAAGGGGGACAAGTTAATCAGGACTAA
ACTAGTTTCTTTATAAAGAAAAAGAAAGACTTCAAACTAT
TTAAGATATGTGAGCAAGTCTAGGAGAAATAACTAAATGG
AAAAGTCTGGGGATCCTGATACCACAGGAAGGGGCTACAA
GCCAAGAAAATCTCAGCATTCCCTCTATCAAAATGTGTCT
TGTATTGCTCGGATTGTAATATTTATTTTGAACAGCCCAT
CTTGTGCCCTGAGTGCTGTTGTAAGCAGCAAGGCAGCTGG
GATAGATTGTGGTTAGCAGAGAGGAAAAAATACTCTTTTT
CTTTCTCTTTATCCCGTCCCTGGCAGAGCTCGATTCAGGA
CTGGGGTGAAGAGGTAGAGGAAGGAGCTGTTTACCATGTC
ACCCTCAAAAGAGTCCAGATTCAACAGGCTGCCAATAAAG
GAGCAAGATGGCTAGGGGTGAGTAAAGCTGGCGAGATGGT
GAACTTTGGAATTTCAGTGTCTGTTGTTCTGTGAATATCA
TTATTATTTAACAGAGGCAGGCTTTTTTTTTTTTTTCTTC
CTCTTTTCACTTTAAAAAGGAAAATGCTAATGACCAAGTG
TTTGCACTAGCTGAACAGGTCTCTTTTTGTATATAATGTT
TTCAAAAGCATCTTCCCTAGGCTTGTCAATAATTTAGAAC
CTCTTAGAAACATCTTGAGGTCTTTGGCAAATAGATTGGG
GGTGGAGTGGCAGAAGATGACACACACAATACAGGCCCAG
AGAGCAGCACTCTCTTAGACAAGAGCCATAAGCAGCTTTG
CCCAGAAGGCACCCTTGTCTCTCTCTGCCCTCCCCCTGTT
GATGTTGTCAGTGTCTGCCTTGCTCCTATATCTCTAGGAG
GTACCCAGACTGCTCAGGAGACAGAGCATTCCAAGTCTGC
ATCCTTTGAGGAGTGGTAGATTTCCTATTGTGATCTCTTT
TCTATATCTCGGGAGAAGGCAAATGGATGCTTCGTACCTA
CTACTTTGTGTGTAGAGTGGTGGGCCATTGGGAAAATGCT
GCTTCTGTAAACAGGACTCTTTTCCACTGAGATTCTAAAA
TTTTGGGTGAGGTCATGCAAGTTTGTAGATATCACCTAGT
AGATCCTTCAACACATCCCAAATAAAGCGAATGTGAGAAA
TGGAAAGCTCGGTGACAGGATCACTACTTGGGCAAGTGTC
AAACATGTGGAAGAATGAAGGGATTCTTGATCTGGAAAGA
GAAGTAATTCTCAGACCAGGCAGTGAGAGGCAACCCAAAA
AGCCTAGAGAAAGAAAAGAATGGTTGGCTGAATAGAGGGG
ATGGAGTGTGATTTCACCTGGCTGGCCTTATTCTAGCCGA
TGGGCTTCACAGTGTTGAAGATTTATGCACTTGCATCCCA
TCTTTAGTGGCTTGGATTCTCTGAAAATTCAGAATATTTT
GAGCAGCATTCAAAGGTGGAGTGTGAAGGAGGACAGGACA
CAGAATTGCACAGGTCCTCGTGTTAAGAGTAGTGGTAATG
TGTGACTTGTAACTCCAGGGAGTTTAAGGCAGGATGATGG
CCCATGGTCGGCAGCAATCACTTCCTCTGCCATGAGTCTG
CTGACACAGGCATTTGTTGCTTTGGGCTTCCCCAGCTGCT
TCAACTTAGGCCTTTCCTGCTGCTGTACTTTGGGCCAAGG
TATCACCCATGAGGGCCATAAACTGTTAATGAAATCTGCA
GGTGTGGTCTGGAAAGATAGGAACCTTCCAGTGAGAACTA
GAGGTCTTTACTTACCAAGAACCTACCTTACTCAGAATAT
GATTTTAAAATTAATTATCTACATCACCAGCAGACCTGAT
AGGGAAAGCAGAACTAGAGTTCTGACAAGTCATCGCTTTG
TTTTTGGTGGTTGTGTGTATGTATTTTATTTAAATGTGGC
GTCCATGTGGTTTGGCCTCTAGCTGTTTCAGAATGATTCA
CAGCTTCTGAACCAGTTGTCTTCAGAAGGGTCATTGCATT
TTTTTGGTATCAGGTTATTCCTCTCTTTCTAATGAGACTG
ATGTTGCTTGGGTGACTGTTTTAGTTTTTAGCCATATACA
ACATTAGTTATGAGTAAGTCACTGGAAATGGAGGGGTTCA
CTCTGTATGCCCCACATCTACAAACTGTCATGTATTTAGA
TGCTCAGAGTTATTTAGCAATCCCCACTGACTGTTCTCTT
CACTTGACTTCACTTCTTTTCTTCTCTCTCTCTTCTCCCA
GTGTTCTCAAATTTATACATAGTTCAGAGTTAATTCACCC
TGGATTCAACCGTAGATATGAAATATTGAGAAGGAGGATA
ATGTGAAAAGATTGGCTTTAGCTGATGGAGGAATCTGTTC
CCCTTGCCCCCATTTCAATAAAGTGTGATTCGCTGCTACC
AGCCTACTCCTTAATTGCAAGTTCCTAGGGGCTCTGCAGC
TCTAATCTACATGTTTTCTTGTCTTAGGTGTCCTGTTGGG
AAGTTCTGTTTTTGTCCTTGAAAATTCCAGACTTAATTAA
ATGTGACTCAGCCCACTGAGCCATAGCAATTACAAAACCT
TTCTCTTTAGAACCGAGTGGCTTCCCCATGTTTGTTTTCC
TGTATTCCAGTACCCTTTCAAAATTCTTCAAAGTGACTAG
TTTCAGAGTTACTAGAGAATGGGGTCAGGTGAGGAAATTA
TTGCAGTATGACAACCTTCTGAGGAAGGTGGTGTTGTGAT
GATCTCTCTCTCTCTCTCTCTCTCTCTCTCTCTCTCTCTC
TCTTTTTTAACATGAGGAAACTAGTGCCCAGAGAGGTTAA
ATTGCTTGCCAGGGTCACACAGCTATGAAGTGGTAAACAC
CAGATTCAAATCCAGATGGTTAGCTCCTTGTTATGAAGAA
TTTCCTGGGACCTTGAGGCTGTTTCCATAGTAGTAGAAAA
GAACATTGGCTCAAAAGACTGAGGATGCTTTGGGTGTGCT
TTTCCCTAATGTTGCAAGACTTGAGAGATGTAACTTTCTT
TTCTTCATGTCTAGAGTGATAACTTAAGCTGCAAATTGAG
ATATTTGTTGTGAAGCTATGTATCTCATTGATAAACTCCC
CATTTTGGAGGTTTAAAGCAGGGTGCATTGAAGACATGAA
GATACGTATGAGGTTATGTAGCACATGAGGGTAGGCATAG
CTTTGTTACATGTCTGTAATGCTTATTCCAGATGCCTAAA
AGATGGAATATAATTTTTGTATTTTATAGTACTCAGATCT
CAAAACATAATTAAGATTCAATTTTGGGGAGGAGAGCAAA
ATAATTACATATCCTCAGACCTGAAGTATTATACAGTCCA
AAACATTTAGGTCATTCTTTTTTATTTTGTCTGTTAAACT
TTGTGTTCAGTTGATCTTTTAAAGTAAAACCCTGTGTTTG
GAAAACTACAACCAAGTATGTCCCAGGCCCAGTTTACTTA
TACATGCAGCTGCATCTTTGCCCATTGACAGTGAGATTAT
GTTGGCAACTTTGAAAAACCAAATATTGAAATGCTGACCT
ATTTTCCCTTTACAATAACATCTTAGGCTGGGATCATTTT
ACCCACCTATAATTCTCAAAGAAAAATGACTTCAATTATG
CCACAAAATTTAAAAAATCTTAGGATTGGAAGAGACATTA
AAGAGCAATTCTGAGCCTAGCACAGTGGTTCATTCTTATA
ATCCCAGCACTTTGAGAGGCCAAGGCAGCTAATTGCTTGA
GGCCGGGAGCTCAAGACCAGCCTGGGTGACATAGCAAGAC
CCCGTCTCTACTAAAAAAAAAAAAATTAAATTAAAAAATT
AGCTGAGTGTGGTGGTGTGTGCCTATAGTCCCAGCTACTT
GGGAGGCTGAGGTGGGAGGATCACATCAGCCGGGGTGGTC
AAGGCTGCAGCGAGCCATGATTGTGCCACTGCACTCTAGC
CTGGGTGACAGAGTGAGACTCTGTCTCTTAAAAAAAGAAG
TAATTTCACCCAGACATTCACTTATCTTGTGATTTTTGGA
AGAGCAAAGAGTCAAAACTTGTTATTTGTCTTTGGTCCCA
GTGTTGTGGTTGTATATGGACAGTGATAATGTAGAAATGA
ATTAAGAAAATATCAGTATCCTCTGGAAACAGGAAGTGTA
CCATTTCAGGATGAATACTCGAAGGGACAGAGGAAAAGCA
TTCAACTGTTAGGGAAGGGCTTTGGTGTCAAGAGTTCATG
CTGTTGTCTTCAGAATGTGACAGACTCAGGGTCCAAAAAA
CATGTCAGCCTAAGATAAGTTCCAAGTGAGGATATTTGTT
TTACAAGCAGGATTGTGAGTGCTAGGTCACTTCTGCAAAA
TTTGTGGGCAGTGGAATGATCAGTGATTAGTCACGTCGCT
CTTCTTAGTCCTGTACTTCTGTGATCGTGCAGTCCTTGTG
GGAGGGCACTGGGGCCTTTCTGCCCTGTATCCAGTATTTG
TCACACCGTTTCCCACATAGGCTCTTGATAAATGTTTGTG
GGACCGAGTTGAAATGCAAGATAACTGGGAGACTGGTAAG
AGAGTGAAATAGAATGGAGAAAGTTGAATATATGTAGAAA
TAAAAGAAACTAGAAACGTTAGGTTATAGAACATGGCATT
TGGGCAAATTGTGACCAATTGTGGGTTACTTGGGTACAGT
GGTAAGATAACCATGTGTCACATCTGGATTGAGAAGTTGA
CTCTCACTTGGATGTTCTATTCGGATTGACTCTACCTGGC
ATTTTTGCGTTGTTGCTATCCATGTTGCCTTCAAATGGCA
TACAGTTCCTGGAATTTTCAGCTAATTTCACTTCTGGGAA
CCTTCTCTAATCCCCCAGCTCTGGATGAGGCGTCCATTCT
GCGTCTCCCGGTCGTGCATTTACCTCACTCTGCTGTAATT
GCCTGTTTACTTGTTTGTTATCTTCCGTTAGACTGTAAGC
TTGCAACCATGGCCATCTAGTTGGCAGAAACTCAATACAT
GTTTGTTGAATGAATAGATCATGCCTCATCCTTCTTTGGG
GGACTAATTGTTTTTATAAGTATGAATGCATAGTTGGTTC
TCATTTAAAACAAAGTCTACATGAAGATGTTCACTTACAA
AGAAGAAGAGAGGGGCATGGGAGCAAGAAAAATCAATTAG
ATATTGATTATAGCTGTCTTACACGCATTCGGTAACAAAG
CAGGGCACAAAGGTATCAATTATTCATTTTAACGAACATT
CCCCAGTGTCTTTTAAAACCAAGAGGTCCAGTTGTACTTT
TCTTGCTGCTGAATGTTGAGGAAAAAAACGCAATGCATGA
GTTAAAAAGCATTGGCTAGCATCACAATTATGTGTGGTTG
GAAAGTGCAGGAGTGGGATTTTAGAATTGTAAGGAGATAA
GCCCTAGAGGAGTCTTTAGTTTATAGTTGGTCATCCTTGT
TTTCATCTAGGAAAACAGGTTTTTGGATTGCATTATATGT
GTCTATTGGAATGTTTAATTTAGGCTTTAGAAAGTAGATT
TCAGAATTTAGCAGCTATCTGTAAATGAACCAACTGGTAT
TTTTAATTTTGACTTTAGAAATATGTTTTTAAAATTATTA
ATCCAGTGATAGGGTAGCCTCTATCAATCAAGAAAATACA
GTAAATTTAAATTGCCTGAGATATTACACTGGATCCTTTT
GGTGCTCTCAGAATCTGTTGGGATCTGTGTTACGAATATG
TGACATGTAATCAAGAATATCCATTTCAATTTACCAGTCC
AGGGAATACCCAACTGAGTTCAAAATACATGTCAACTCCC
AGCAAATACATATTGGGATAAATATAAGAGGCACATTAAT
TCCTTATACTTAAAAATGTATATTCTGTTAAAATAATTTT
ATGAACATATTTTATTCTTATTTCTGTGAAATTACAAAGA
AAAAGCCTCTTGGAGTTTTACTCTTAGAAAGAAAATGAGA
GAAATAAGGTAAATACTGTGCCTTTCCACTTTAGAGCTTA
GCTGGAGTTTGTCACTGCCCAATCCCACTCCTTTTAGTTT
CCTTTGCCCATGGCATATGTGTCTCTTTAAGCTTACCGCT
TCTAAATAATCATAATCTTTTGACTATCTTACATATTTTA
TGTTAAGATATGCAAAAATACACTATATAGTAAAACATTC
TAATTTGTACCATCATATACTTTTTACATAAAAAATTAAT
TTCTATGAACAGAGCAAGAAAAGTTTTAGTTAAATGGGGG
AAGATAAGAAATGTTACTTCATTCCAGCAGAGAAGCTCAG
CTCTGTGTCTGGGTTGCCAGCGGGTGTGACTATCTCGAGA
CATAGAGTTCATTTGGAGTTCTTTGGAGATTTTGGCAGTT
TCTTGGTCATTTGCTAGTAAACACATCCAGTGTGAACTCT
CTCACTGCTGTTGCATATTTCTGTATGATTCTGTCATTTG
CATTTGAGCCTGCTAACCTCTCCTTCCCTACCATTCATTT
ATTCATCAAAAGCCTACTTTAAGCCAGACACCATGTTAAA
TCTTGAGAATACAAAGTAAAATACTCCTTGTTCTAGAGGA
ACTTACAAGTAAGTGAGAGAGACAAAGTTAAATTAATTAC
AATATATTGTGGTAAGTGTAACCATTGCTAGGGGAGCCCA
GAATCGGGGGCATTTAAATCAAATTTGAGTGACAGGTGGG
CAGTCCAGGAAGGCTGCACAGAGGAGAGGGCCCTTCAGTG
GAGAAGTGAGGGATGAGTAGGAGTTAAATGAGGGCTGGGA
CCCTGGGGGCCAGCATTCCAACTAGAGAGCACAGCCTGTG
GGAAGGCATGGAGGCCTGAAATGAGACTTCCCCTGTGAGG
CTCAGCCTGGGGAAGAGATAAGGGAACCTGGTGGGAAAGG
GGGAGGAAAGGGGGCTGGAGAGAAAGGCATGAGTCATGTC
ACCGAGAACCTGGAATGCTAAGCTATGGAATCTGCTTCAT
CTTTAATGTTAGCATAGTCATTGAAGAGTTTTAAGCAGAG
TGGCATGGTCAGATTTGCATTTTAGAATAATGACTGACAG
CTGCAGTGGAGATACATCGGAAGGGAGCCAGACTGGAGCA
TGGGGACCCAGGAGGAGGCTTTCTTTAGTGGTAATGAGGT
GAAGAAAGGGATGAGGACTTGACTGAAGCTGTGGCAGCAG
AGTGGACAAGGTAGGTGGGGACGAGTGTAGGCGGGGCGCA
GGGCGAGGATTCCTGGCAGGCACACTGGTTTCAAAGAGCA
GGTCAGCAAAAGGCTTTCTGGAGTCAGTGTTGTCCTCTTC
TCACTGGGTGAAATGTACTGGGGACTTCGGGTGAAATGTA
CTGGGGACTTCAAGTCAGCCTTCCTCCATATATACTAGCA
AATGCCTGTGTTCCTATCAGAAGGCTCGGCAGAAAAACCA
GATCCAGGCATGCCTGATGTGTCATGTCTAGAGATGAAAT
CTCAGTTTAGGCTCACCGTGAATAAGGCAGACAGCACTGC
TTGACTTCTCAGATTCCAGAGAACTTTGCAGAGCTGGTGG
TTTCTTTTTCTTTCTTCTTTTCTTTTTTTAAAGTCTTCTG
TTTCCCTACACACCAAACAAATTGAATCTGCAGACCATGG
AGAGAGAATAAATATGGAACCCGCAGGACTATGATTACAG
AGTTGTATTTTAGAAAACAGCAGTTAAACTTATAATTTTG
TTGTTAGGGACACAAGAAATTTTATGGTTAGGTGTCCTGG
TCTTTTCCCATCTTCCTACACAATGTGTTTAAATTCTGTC
TGATACTCTTTATCCTAGCAGCTGACATGACTGCTCTTGG
AGGCTCACTCTGATTGCTCATTCTCACTCCTTGTATAAAA
GACAAATTTCAGTAAGATAGAATGCTTCCCTAGTTTACTG
CTACCACCTCTCAGTCTCACTCTCTCACTTAAATACACAC
ACAGCCTATATATTGAAATGTCTTTTCACATTTTATTTTT
TAGGATTTGGTTCACCTTATAATGTCACTTATGGCCTCTT
CTATATAATTGATCAAAGCTTGACTTTGTCCTGTTTTGCT
TGGTTTCCCTTAATTGTGTCATTATTGAGATTGTTTGATT
GACTTTACTCGGAGAACTACTTTTAGTTTCAAAGAGAATA
AAAACAGAGGAAGAAAGGAAGGACTAAAAGGAGAACAAGC
TGACAACATTTGGTAGAAGACACCACCTTGTAGGAAGCTC
AGTTAGTCTTGTACAGAGAGAGACAGAGTCATGTCATTTC
CCACTGATCCTTTTGTCTTATCATTGTAGAAGTACCTGTG
TCTTTCCACTGATGTGACTGCATATTTTTCCCAATGCTTC
GGGCCTCTGCTTGGCTTGCTTCCTCAAAGCCACCTTCTCC
TTTATGTTGTGCAGCGTATGACTTCTAAGGATAACAGTGG
TGGTGGTTGGGGGTGGGGTGTTGCTGCTGGTTCTAGATCT
TTTTTAAACTCTCACAGACTCATTACCCTACATTTTCTAG
CGTTTAATTGCTTATGCCATCTGTGGTCCATTCATTTGAA
TTTGTTTCAGCACAGTTAATCTAATCCTATGTAAACTCGC
CCAGAAGTTTTTTATGTTTTTCTTTTCCGCAAAGAATTCA
GCAATTCAACTTTTTCCCCTTGTTTCCTGCTGTTTCAAAT
ACTCATTTTCATCTTTTGTAAAAATGAAGCCAAGGCTGAG
TATTTCCAGTTTCTTAATTCTGAAGACAATTTGAAGGCAA
AAGCAACCTTTTCTGCTAAGGGTAGTATGTCTTTGGTCAG
TCATGTCAACTGAATCTCTCTGCAACCCTGTTGCTAGTAA
TTCTTCCATAGGTATGTGCTGTTCTTATTATGCCCATAAT
TTCTGGCAGTAGAAGTGATGGAGCTAGAGTCTGTGGACAA
TATTTATCTAAGAAAAGAACATTTAAGTATGTAGGTAAAA
ATAACTGAAACTGGATTAGATATTGGCTAAAAATAAAATG
CTTTATAGTCATGACTTTTCCAATTAAAATTGCAATACTT
GGCTGAGCACGGTGGCTCACGCCTGTAATCCCAGCACTTT
GGGAGGCCCAGATGGATGGATCACTTGAGGTCAGGAGTTC
AAGACCAGCCTGGCCAACATGGTGAAAACCCACATCTCTA
CTAAACATACAAAAGTTAGCCAGGCGTGTTGGCACGTGCC
TGTAATCCCAGCTGCTGGGGAGGTTGAGGCAGGAGAATCG
CTTGAACCTGGGAGGTGGAGGTTGCAGTGAGCAGAAATGG
TGCCACTGCACTCTAGCCTGGGTAACAGAACGAGACTCCA
TCTAAAAAAAAAAAAAATTAAATTGCAATACTTGAAATTG
TTTATTGAGATAACTGATACTCCTAAATAGAAAACTCAGG
TAATTGAAGCATTTGGTTAGTTTGTGAAGCACAGGGAAAA
GACTTGCCACTTTCTGTCCAAAGGCTGATTCCTTCTAAAG
ACATGACACAATAAACATGTCTGTTTTAAAAATGACTTTA
GGGCCCGGAGCCATCAAGGCCTGGCTAGGGAATTAGCTTA
GTTGGGGACTTTGTAGACACGGGCACCTCCTGGCTGCTTT
TCCTTTCAGGGGTATGTTCAGCAGGAACCTTGGTATAGGG
AGGTAGCTTAGTGCAGTGGTCAAGAACCTGTGCTTTAGAT
CCAGACTTCCATGCAAAACTCACCTCTGCCACATGTGAGC
TATACAGGCCTGAGCTGTGAAGTTACTTAACCTCTCGAGG
CCTGAGCTCCTCGCCTGTGAAGGGGAGAATAGCAGTGCCT
TCCTGATGGAATGACTGTGAGGAGTAAATGAGCTGTGTAT
GTAAGGTGTTTGGCACGGTATGCACTCACTGAATGGTGGG
GCTCTCGTCAGCACCCCCACGGTCAGGGCCCTCTCGAACC
CTGCCATGGAACCTTGGAGAGACCTGGGTGGCTTTCTTAC
ATGGGCCTCCTGAAGCTTGGTGTTCTATGTAACCCCAGAT
TGTGTGAGATACAGTATTAGCAAGGTTTTAAGATATGTCA
TTGACATCCCTCTCTCATTTTGTACATTTGAGAGGAAGGA
ACAATCATGGCAGGGTTTAGTAATCCTCATATATTAGAAA
TAACATCTATTGTATTTTATCTCTCTGGCTCCTCACATAA
TGAGAGACTGCATTATTCCGTGGGTCCAACATTTTGTGTT
TGAAATTCCTTCAGTTTTTCTATAGTAATTTGTTGGTATT
ATTTTTATGCTTTAAAAAATATTTCACTACTTAACAGTGG
GCCATATTCTGTCTTGTGTTTTGCCATTTCTGACAGAAAA
ATCAAAGAGTAGGAAACAGTTTTTCTAAAAACTGCTTGGT
AAGCATTATGCTAATCTTTCTTAATAGGATGTAATTTAGG
ATGTTAGCAAATTGTTCTTGCACCATCAATTTCAAGTCCT
GGACTAAACTACATGAGATAAAGATAAAATTTCTTACTGT
GCTACGTGTTGATTAGCTGATACAATGCCTGAGCCCCAGT
GCCTCAGCCAGGAATGAGCTGAGTTGCTTGTGAGGTTGTG
ACTTTCTGAATCACATGACTTTCTGAGTCTTCCATTTCCT
CACCTGTGAAATGGCGATAATAACTGTTTTTACTCTGCCT
ATGATTTTTGTGAGGATCACATGAGTTAATGTATATAAAA
ATATTTTTTAATATGTAAGTCGTTATACAAATAAAAGGAT
ATTCTTACTGTCATTTAATCTAGAGGCCTCTCTTTTTTTC
TCTCTACTCACCACCTAAGTGCTTGATTGGTGTGTGGCTC
TGTTCATTAGTCTTGCCTTTCTTCCTTCATTCCGGAGGCA
ATCTTTTCTACTTTCTGTTCTTCCCACTTGCTGATTACCT
AATTGGAGGTGATGTTCAGCTAGGAGTAGCACTTCGTCTG
CCACCACCGGTGTCCCCACTGGGATTCCAGGTGCGTTGAG
AATGCAGACGGCGAGGCTTCTGTCTGTAGGTTGGTTGTGG
GAAAAAATACCCCATACTCACAGGATTCTTCAGACAAATG
CAGTGGATATCTTGTGTTTGAATATGTTCTGTTTGTTCTT
TGATTCTTCTTTTTCTTTCTGGTACTTTTAATTTGTTGTG
AGAAAGGTGGTAAAGCTAATAATGCACCAAGGAATGGAAA
GTGCTTCCATCTTTGCAGAGGTCCTGGAAAATTAACTTTT
GGTCTGAAGCGAAATCCCATTGTAGGACTTGAACTTGTGA
CCTAATGCCAGAGGCAAGAATGATACCAACTGACCAACAC
TGACCCTCATAAAATGTAGACATTTAAAATACTTCCTTTG
AGGAATCCTGTCGCTGCTTTCTATGTTTTCTTCTCTCTTT
CAGTCGTTTCCAGCAGTGTTCCTGGCCTCCCTGTTAGGAA
CACAGTTTTAAAGATCTATTTTTCTCACTGTCTTTCCATT
TGCTGATTATAGCTGCTTCCTTCTTGCTTTCCATTTCTCT
TGTGTGAGTTCCTTTTTTTGTTCCTGTTCCTTCCTGTCCT
TCTTCTGACTTAAAAATAGATTCCAGGGTCTTTGGCTGCT
GGGCCACAAATCCGACCTTCCTTCTATTCATATGGGATCC
CCCTGAGCATCTGAAGATCTTTTCCTTCTCTCTCAAGACA
CTTGAACGCCAGCATTCCTTCCCTGTTCATTTGTGCCTGT
ACTCAGCTGACTTACGGAGCTAAATGACCCTTGTACTCAG
AGCTGTAACTGAAAATTAAATCTCTCCTACAAAGATGCTT
AATAAGTGATTTACTTATGTTAAGTGTTACTAACAAACAC
TGAATTCTCCCTGAATCTACTGACTGTGTGTGGTGGTAGA
GGAGAAGGGACTCTTTGTACACTGACTCAAGGCACGCGTG
TAACACTCGTTTTTGTGCAAAACAATGATCCTGTGACCAG
TTGAACCTCAGGAACCAGCTTTCAGACAACATACTGTTAA
GGGTGTCCTGGAGGAATCTGCTGCTGTTTTGTTCCCACAG
AAGTGTTTCTCAGGGACTGAAAGTTGATTAAAGTGTTTCC
TCATGAACATTCTTTGGTTAGAGTTGGAAGATTATGATAT
TCTTTATAGAAATGACTTCCTATCCAATGTTGATCTAGAC
AATCCACAAATGAGTGTCTGCTTGAGGGATAAAGGCGCGT
AAAACTTCAGATGGCTGAGATAAAAAGTGCTGATGACAGC
AGCTCTGATTTTGGTGCCCAGCCCCAACCTGAGCTCACTA
TTATGCTGCTTGTTACAGCAGCAGGGATGATGTTCCTCTT
CTCAGTGGCAAAAGATGGTTTCAAAGGTTTCTTTCCATCT
GAACCCGAGAAGGACTGGTCCTATTCTTAGTAGAGAATCC
AGAGTTTTTGGTTTCATCAGCCACAGTAAAGTTCACATTT
ATGTGCAGCCCTGTTATCATAGTGTCACTGCTTGGCATTG
TATTTGCCTGCCCTGCTTTTCTGTTCCCTGGTTGACTGAT
GAATCCTACTTACCTTTCAACTTGCAGCTCAAATGTTACC
TTTACTCTTCTACTTTTCCCAGCTTGTCTTCTGGATTAAT
GATCTTTTTATCTGAGTTTCCTTAGCACTTTACCGAAAGC
TGTATTACAGCACTTACCACGTTAAAAAAAGTTTCTCTTT
GCCCTGTTCGTTTCAGTGTTTCAAGGGTGAGTGTCATATT
TAATTAATTGTCACATTCCCATAATCTGGTACAGTGTTTG
AGACATAGTACTTAGTGAGCATCTTATACATTGTTTGGCC
TTATCTTTATTATAGAACATGTATCTTTAGTGACTTTTTT
GGTATTTGGTAATATTGTAAATTCCATTTTTTGAAACAAA
AGGAAAACATTGAAGCAGCTAAATTTAACTTATATTTTAC
ACTCCAACTACTGATACAATAAAAAAAGAAAGTGATGCTT
TTGCCTTATCTTTGTCATCATTGCTTGACCTATACATTTC
ATGATTGTATGAGAAGTGCCCTAGTTTTGACAGTAACCTT
TATAGATGGAATGACTTGGAATTTAGAGTTAATCCACATA
CTTCTTAGTGACATATAGGTTTGAGTTATGGGTCAAGGAT
AGACCTCTGGGAACTCAGTTTCTGCTTTGAATTCTGAAGT
TATTCTACTTAGGATTTTCATATATCGTATTATATCTGGT
ATCTGAGGCCTATAATTGGCTTCAAACCTTCATTGAACCA
GTGTCAAACCAGTAAGGTTTTGCCCTACATAACACATTTT
TGTGAAGGGATCTGACACATCTCCATGAACATCATAATGA
AGGTTACGCCCATAATGATGAGGCCTGTTACTCTGAGATT
TATGTTGCAGGCTTGTCATGTAGTGTACTTTCTGTGGTGC
ACCCTTCTTACCAGAACTCACAGGCAAAAAGAGTCTTAAT
AAGTGACATAAATTTCATAATATTTTCCATATACTTTTAC
ATTTTCATTAGTAAAACTCAATTCCCTTGCTCTCTGGCCC
TCTAACACTTTTCTTTATTCTGTGGTTTTACATTCTTAAC
TTTGAAATTTTTACTTTAGGCAAAATGTAAAGTTTATGTA
GGAGGTTTTCAGAATTCTAGAAATTCAGGATTCTGTTTTT
AGGTGCTTTCATTTACACTGTCCCAACTGTAATTGGCTCC
ATTAAAATCAAGTGTTCTGGGAGGCTGAGGCAGGAGAATG
ACGTGAGCCCGGGAGGCAGAAGTTGCAGTGAGCTGAGATC
GCGTCACTGCACTCCAGCCTGGGCCACAGAGCAAGACTCC
ATCTCACAAATAAAAAAATAAAAAAAAAAATCAAGTGTTC
TGATGGCTTCTGAACTTTCCTGCATGCTTCCTTGCCTTTT
TCTTTGCATTGGTGTTCAATGGTATAAATGTTTGCTTTAG
AAAAGAAGGATGGAATTTTCTTAAGGAATGCCATTCTTGA
AAGAATGATGAAGCAACATTATACTTTTTTTTTTTTTTTT
AAGAGACAGGGTCCTGTTCTGTCACCCAGGCTGGAGTACA
GTGGTGTGATCGTAGTTCACGGCAGCTTTGAACTCCTGGG
CTCAAAGGGTTATCCTGCCTCAACCTCCTGAATGGCTGGG
ACCACAGGTGCACACCACCATGCCTGGCTAATTTTTAAAT
TTTTTGTAGAGATGGGAGTCTCGCTGTGTTGCTCAAGCTG
GTCTTGAATTCCTAGCCTCAAGCGATCCTCCCACCTTGGG
CCCCTAAAGAGCTGGGATTACAGGTATGAGCCACCATGAC
TAGCCCGTTTTGTTTTGTTTTTTAAGAAGAAGAAGGTCAT
CTATAATTCTGCCATGATAACACTGTTCTTTTCACTTTTA
CTTATTATTTTCCAATTTTTGTTCACAGGCACACATTTTA
ACATAGTTGCAATCATGCTATCTATTCAGTTTGTGATAGG
CAAGAAATATTTTTCAGAACAAATTCTCTGAAACTTACTT
TCTAGTTTAATTGTTTGTGATATTTGTTATGTTTCTGATG
TCACAGACAAAAGAATGCATTTGGACTTTGTGTTTGAGGA
GTTTTAAGGTGATAATGCTTATTATTGGCTAATGAGCCTC
ATTTCTGTTTTTTACCCCGACAAAATCTCCCATCCTGTAT
CCCGGGTGTGGAGCTTTCATGAGGACACTGATAGCACCAT
ATGAGATGAGGGTATGTGATAAACGTGCAATGGAATTCAG
CTGGAGTGGATGGTGCTCCTTCCTTCTGCTTCCAGACATC
ATTGCGGGTCTCTTGCTCTGGGGGATGTGGGTCCAGAACT
CTCTAGGCCTATGCTGTTCAATATGGTAACGACTAGCCAT
ATGTGCCTATTGAACACTTGAAATATAGGCAGTCCTAATT
GAAATGTTCTGTACCTGTAAAACCCGCACCAGAGTTTGAA
AAAATAATGTAAAATATCTCAGTAATTTCCTATAGTGATC
ACCTGTTGAAATGATAATATTGTGGGTATAATGGGTTAAA
TAAAATGTATCATTAAAATTAATTTTACGGCTGGGCGCGG
TGGCTTACACCTGTAATCCCAACACTTTGGGAGGCTGAGC
CAGGTGGATCACCTGAAGTCAGGAGTTGGAGACCAGCCTG
GCCAACATGGTGAAACCCTGTCTCTACTAAAACTACAAAA
ATTAGCCAGATGTGGTGGTGGGCGCCTGTAATCCCAGCTA
CTCGGGAGGCTGAGGCATGAGAATTGCTTGTACCCAAAAG
GCAGATGTTGCAGTGAGCCAAGATTGCGCCACTGCAGTCC
AGCCTGGACGTCAAGAGCGAAACTCCATCTAAGATAATAG
TAATAATATAATAATAATAATTTTACCTGTTTCTTTTCAA
TGTTAATTTGGCAACTAAAAAATTTAAAATTGCCTATGGC
TAGCATTACATTTCTGCTAGACAGTGTTGCTCTCCGGCCT
TACTTTTCAAAATGCGGCTTGTGGTTTATTTGTGGATTCT
GAAGTCAATTAGGTGGGCTAAAAATCAATATTTTAAAATT
ACAACAGGATGGAATAGAAAATATTAGCATGTCATTATTG
TAAAACTTTTTATTTTAAGTATGTGCATGTATGGACTGAA
TCCCATGTAAAATGTATTTTTTCTTTTTACTATGAATCAT
GGCTAAAAAGTTTGAAGGTTAGTAATCTGGGGTGGCCTGA
CTTAATCTGAAGCATTAGCAGGAGGCCTGGTCTGCTCTGT
AAGAGGGCACGTTGGTACCAGGAACGCTTCATAGATTTTA
GGTCTGGTTGGTAAAAGCTATTCTGGGACTCTTCAACTAG
ACCAGACCCTGCAGGAAAGTAAACCTAAACATTAGTGCTC
ATCCTAAAAGCAGTGGCCACTCAGAAGACTTCCAGAGTGA
AGGGTGAACTAAGGATAGTTGCAGTTCTCCCTACTGAAGG
CTGGACCTGTGTGCTCAACCCTAAAGTGTCCCTGGAGTCC
AAGAATGCCTTTTGTCCGGTTACTTGCTTCTCGGAGACTT
TTTCAAAATGGTCTCATGCGTGGTGATACTTTCTAAGAAG
CAAGGTGATTTCCTAATGACCTTAGAGCCAAGATGAATTG
GACAGGGTTCCCTGTGACCCTCAGATCCTCCCTGCATCAT
ATCCTGTTGAAATCAGAAGAGGCTGTATTCTAATCTAGGA
GCACATCTGTTTTCTTCCTGCCTGACAGAAAACATGTCCT
TACAGTACAGAAGATGTAGTGGTGGTCACCAGGGCTGTAC
TTTTGGCTGGGTTCTAAATAAATGACACTGTAAGCCACAG
AGAGAAGGGAGAAAAGGCTCCAAAAATGAAGTTTATGGGG
TTACATAGGCCTCGTATTTATTCTGACAGTTGTAAAAATT
CTTTTGGGCTGACCCATTTTTCTTTTCTTAATTAAAAAAA
AAAAAATCTGGCAGGCAAGAGGAAGAAATGTAAACCATGT
GACTAATGCTTCAGCTTTTTCTCCTGGAGCCAGATTCTTT
AAAAATTATACCTTAGACATGTTTGACTTTTTAAAAACAA
TTGCCCACAAAAGCCACCAAACATTTTTTTCTGAAACTTG
TAGACTTAGATAGCATTCATTTTCAGGAAGGAATCCAAAA
GTACAATATTTAGGAGTTATGGAACCAAAATCTCCTTTGG
AGATTTTGCCCTGGTGAATTAGATTACCCTAGGAATTGGC
AGAGGAACAGGCAGTCTTTTGCCTGTACTTTGCTTGAGTA
TTTCCAGTCCTGTTGATAGCTGCCCAAAATCTTTCAGGGA
GTTAGACTAAAAGATCGTCAAGGTCCTTTGTAGATGAAAA
GTACTATGACTCCAGTGACGGACTGAGATGGCAGTCAGGA
GCTATGTTTATGTTGACCTCTTGTTTTATATTTATTGCAA
ACAATTTGTTTGTTCACTCACTGACTCACTCAAATTCGAG
CACTTCCTATATGCCAAATGGTGGCCTTTGTAGGAAAATC
ATAGGATTTTAGATCACTTATCATGGTGATTTGAGGGCTG
CAAAGTCAAGTTCCAATCTCCGTTTCTGGTGTGATTTCCT
ATGTCTCACCTTTGCAACTCCACACTTTTGCTAACTGGGT
TATTTTCCTGTTTTAGGGTCTTTTCTCTCACTGTTGCCAG
GGTCTAAAATGTCCTCCTTTCCTTAATTCCCTTTCTCTTT
AAATCCCCAGACGTCACTCAAATACTAGCTCAAATGCTAC
TTCGGTGAGTCCTCTCTGGTTTCTCAAAAGGTAATAAGTG
ATTCCTCTCTCAAGCCAAAGCACTTTTTACTTCTTTTTTA
ACACCACACATAATCTTCTTAGATTGAACTGTATGAAATC
ACCAGTTTTATAAGTTAAAAGTAGTTAAATATTAGCGGCT
TCATACAGTTCCACCTGATATTAACTGTGTTATTGTATGG
AACTTCAGTTAGGCCTCTATAAACATATTACCCCCAAGAC
TTATAGCCAGAAATATTCTTTGATTCTTTTCTTCAAAAAT
GTGAGTTATTATTAAACTAAGTTTCATTAAACCTGTGCTT
CGAAGTTTCATTTAAAAAATTAAATATAGAAAATATCTAT
TTTTAATTTTGTTTGTCTTAGCTAATCATCTAAAATTTTG
ATTCAGTAAACCAATGTATCAGCTATAACTTTCAGTGTAG
TTTAATAAGGTTCTGTATAATTATCTACTTTATTTATTAA
AATGATTTATTCAACATGGCTAAAGATAAAGCTCTGATAT
ATTGCTGGAGACATTCCCCACTCCCGGCAATGCTTGCCAG
TTAACATTGTTTTCAGCATTCAGCATTCTGTGACATCTGA
TTTGGATACATATCTAGCCAACTCTACAATTATTCAACTT
ACAGAGTTCCACTGTAGCTATGGAGATCTAAGGAGAGAGT
TGGTGGGATAGTTATTTGAAGTCAATGAATATCATGTCTG
TAACATTCCATGTTACCTGTATAGAATCAGAAAAGGATGG
AAAGTTAGATTTTTTTTTTTTTTTTTTTTTTGAGACGGAG
TCTTGCTCTGTCACCCAGGCTGGAGTGCAGTGGCCGGATC
TCAGCTCACTGCAAGCTCTGCCTCCCGGGTTCACGCCATT
CTCCTGCCTCAGCTTCCCAAGTAGCTGGGACTACAGGCGC
CCGCCACCTCGCCCGGCTAGTTTTTTGTATTTTTTAGTAG
AGACGGGGTTTCACCGTGTTAGCCAGGATGGTCTCGATCT
CCTGACCTCGTGATCCGCCCGTCTCGGCCTCCCAAAGTGC
TGGGATTACAGGCTTGAGCCACCGCGCCCGGCCGATTTTT
TTTTTTTTTTTTAATTTAGAGACAGGGTCTTGCTCTGTCA
CACAAGCTGGAGTTCAATATGATCATAGCTTACTGTAGCC
TCAAACTTCTGTCCTCAAGAGATCCTCCTGTCTCAGCCTC
CTGAATAACTAGGACTATAGGCCTATGCAACTCCCATGGC
TAATTCTTCTAATTTTTTTTTTGGAGATGGGCCTTGCTAT
GTTACCTAGGCTTATCTTGAACTCCTGGGCTCAAGTGATC
CTCCTGCTTTGGCCTCTCAAGGTGTTGGAATTACAGGCAC
GAGCCACTATGCCTGGCTGATTTTATTTTTCTCGGTGATT
TTATGTTAGTTTGTAGTGATCATTGCTTACAAACCAAATC
TGGGATTTTGGCAACAGTTGTTGGCAGAACTGCCCGTCCA
TTGTTTTCAGTCTACCTTAATTCCTGCCTAAAAATTGGTG
TACTTTCTTGTACGCCCTTTAGACACCACTGTGATTTTCA
TTTCTGGGAAGATTCCACTCGTCACATCTGCTGCTCCTTT
TAGTGTCCTTCCAGGTTATTTATCCAGCCCTGGAGACATG
AAATCACTTAAAGGGCTAAGTGCTTTCTTACTGTCACCTT
CTCTATCTTGGGCTTTAGTTTCCTCTTCCCCATGCTGGTC
CTACCCTTTCCAGTTTGAAGATCATTTTCCTTGATAGGGA
GGATAGAAGCAAAAGAGGAGTGAAGTAGTTCTGCTTTTTC
TGTGTTATCGGTTAACATTACCCCACTATCAGCAACCACT
CCCTTCCTATTTTTGCTCCTAAAATAGCTGAAAAAAGTCC
TTTTACTTGACCTTAACAATTTTGACAAGGCTCAGTTCAT
TATACTATTCACTTTCATGTTACTATGTTTTATAAGTATG
TGCTACCCTAAGTATATGTACAGTTTAATTATGGGACCTG
CTTTCTGTCTTTTATAATTTGGAAAACATGCACAACCACC
TTGATCTCTTTAGATGATTTCTTTCATTGCATATTCTAAA
TATTTCTCTCACCTCTCTTGAAGCCTCTTCCCTGTTAAAG
AAGGTTTATATAATAATGCTTTCCTAATGTTTGGGATACA
TGTCTGGGATACACCTCTACAAGAGCATAATCACTCTCTG
CCCAGGTTTCTACATATCCTGCAGCAATCATTTTTCATAA
CTGAGCATAATCATGTCTGGACTAATAGTTATTTTTATTT
CCTCCTATCAGTAGAGTAGATAAAAACCTAGAAGAAAGCA
TTGATATCTATTGGTGAGTGCTTGTACACTGACAGGGAGG
AGTCAAAGATAATTCCAAGACTTTTGGTCTTCATATTTGA
ACAAAGAGAACAGTGGTATCATTAGTAGAAACAGAGATTC
TGAGAAGAACTTCTTTGTGGTGCTGGTGGGAGGGTAGTGA
TATAATTATTTGAATTTTAGACATATCAGGCTGGAAGGAT
TTCTGGATTAGAAGAGATTTGGGGTTAGAGGTGTACATTT
GGATATCATTTACACATAGGTGATACTTTAAGTGGCTAGA
ATGAATGATATAGAGAAAATGGAAAATAAAAGAGTATTGC
AGGCCAAGTGTGGGTAATGTCATGTTCAGGGGACCAAAAG
GTAGAGACCAGTTAGCCTAGGAGTCAGAAAAGCATAGCTA
GGGAGGTAGCAGCAGTAACAGGCTAATTCATTGTCATAGA
CTTTGGGGGAGGCCAAAGTTTTAAATACATGAGCCTATGT
ACTCTAAAAACAAGTAACGTCCTCTGGCTTTTGGTCATTT
CAGCTTTCCAAAGCATATTTTAAAACTGAACATTAATGAA
AAAGTTCTCTGAATAATCCAAATAGCTCTCATCCGATAGG
AAAGGCCAGGAGGCTATCATTCTTAATGCATATCATGTCA
TTTCTGAATGCATAATAAAGTTGGTTGTTTATATAAAGTC
ATACATGAAGTTCCTTGTTCCAGTTGAGTAGAAGTAGCAA
ATCTGAAGGAAGTGGGGCTTTTAGAAGCAGACACACTCAT
AGCAACAAAAACTGACAATCCCAGTGGAAGCCTATGTTCA
AATGTCACCTTCTTGGTAAGGCCTTCTCTAATCACTCATC
TAAATTGCAACCATCAAGCCCGGACACAGAGCTCACACCT
GTAATCCCAGCACTTTGGGAGGCTGAGGTGGGAGGATTGC
TTGAGCCCAGGAGTATGAGACCAGCCTGGGCAAAGTATTG
AGCCCCTGTTTGTATTTTTAAAATCAATCAATCAATCAAT
CAATCAATCAATCAATGAATCGCAACTCTCCCCAGCCCTG
TCTCTAATTTTTAAAAAAATAAAAAAATAAATAAATAAAT
AAATAAATAAATCGCAACTCCCCCAACCCTGGACTGCCTA
TCCTCCATTTCAGCTTTACTTCCTCCTTAACGCCACTGTC
TAACATACCTTTTTATTTGTTCGTTTGTTTCTTTGTTATT
GTTTGATTGAGTGCTGCTTCCTACATTAGAATGTAAGTTC
CATGAGGAGATGGGTTTTGATGGTTTTTTGCCCCCTGCTG
TATTCCCAAAGTCTTGAACAGCACCTAACCGATGGAAGAC
ACATGATTATTTGTGAAATAAATGCATGTAAGAAGGAGAT
GATGATTAAATACCAGGCATGAAAATATGAAAAGTGTATA
GGTATATGAGATCATTTAGCTTTGAAATAAGCACTTCTAT
TTATGTCGTTTTCTCTAGGGGAAGATACTACAGTACCTTG
TAGCACTGATGGCCTACTGAGCTGAAAATGAAAGGTTAAA
CCATGCTCTGGATGTTCTGTTTTTGAAGGCAGAAAAATAA
CATATTTCAGTAACATTTTAATCAAATAAATGAAACTTTT
AGAATGTTGATGTTTAAAGAGTTCCTCCTTGGGAAAATAT
TCCTATATTGAACACTAAATTCTCCCACGAATGACCATTG
TTATGTGATTTAAATGTACCTTTTTTTTTCTTTTCTTTTC
TTTTTCGAAACAGAGTCTCTGTTGCCCAGGCTGGAGTACA
GTGGCATGATCTTGGCTCACTACAACCTCCGCCTCCCAGG
CTCAAGCAATTCTCGTGCCTTAGCCTCCCAAATGGCTGGG
ATTAGAGGCATGCGCCACCATGCCCAGCTAATTTTTGTAT
TTTTAATAGAGACAGGATTTTGCCATGTTGGCCAGGCTGG
TCTTGAACTATTAGCCTCAAGTGATCCCCCTGCCTCCGCC
TCCCAACGTGTTGGGATTACAGGTGTGAGCCACTGCGTCC
GGCTGTGTACTGGTTTCTTAAAATTTGATTTTTCCTTAAC
CTCATTGACACCCTGGACAACTTTCTTCCAGGTCCACGGA
AGGAAGTGTTAAAGGTTTTGCCTCCTTTCTTCCCAGTCTC
AGAGACCTTTAACCCAAAGGTGTGGAATTAGATGTTGGAG
CTACAGAGAAATATATGGCAGCTAAACTTAAAAACTATTA
AACTGGAATCTCTTCCACTAGTTTTGCTTTCACAGACTGT
TGCTTTATTGTAGGACATCAGTGGCCTGTTTGTTCCTCTC
TTGTCTTTTTGGCAAAATGAATGAGTAAGTGCTTCTAAAT
GACTGCAAGATGCCTGTCAAATCGCGTAAGCAGATTTGAA
AAATGCTGCATTTTCAATTAAGATGTAGCTGCAAAGCATA
GCTCTTCAGTTCAAGAGACCTAGCCTGACCTCCTACACAT
TTTACCCTTCTCCACAGTTGCCTCTTAGTCCTTGAAAAAA
CATTTTTTCTTATTCCCTCTCTTTCATTATTTACATTGGA
TACAATAGCTGTGTTAGCTATTTCTCTGGCTGAATATAAT
ATAAGTTTTTAAACTTACAATCTATGGTAGTGACTGAGGA
AAACTTTTTAATGTGAAGGGAAAGTGTCCCCACTTTAATT
AGAATGACAAAGCAGTATGGAGTTATGTAATAGGTATTCA
TGCCGCTCCATTGGTTACATAATATAATGGTCACTCACAA
CAGATACTTAAATCCATTTCACATCCAGGACCATTGTGTC
CACTTGCAGAGACAGTGCTTTCTTTGTTTTCACCAAATAA
ATAGCTAGTGATTATTAGCTTAGCTTTTAAGTTAAATCAC
ATTCCTGGAAAGGGAAATGTTGCAACTTTTTTTTTTAGTA
GGAGAGGAGAATGCATTTTTGAAAATCCAAACGTACTATT
ACTGCTAGTGACACGACCATTACACCTCTTTGAAAAGAGA
AACCTATGTTTTATTTAATTTAGACAGTTATAATTTCCCA
TAGTCACATGACCTCTATCCTGTTAATATGCAATCTCAAT
ATTTGTCTTCAAATGGTTTCAGTAACATGGAACAGCCATG
ACTTAATTTGCCTACGATGATGTCTTTTCCCTTCCAGCAC
CCCATAAATGGAATTTTGACCTGTTGCTGAGTTTGTGATT
CATTCACAGCATCTGACATGGAGTAGGTCCTTACTGCTTG
GCATGTGTGGAGTGAGGGTAGAGGGCAGCACATGGGGATG
TCTTCAGTGAGCAAATGGGGGGCCTGACCTACTCGGCTAT
CTGGTGCTGCTCTTTCCATGAGGCTTCGGAGTCTGAGGGA
TCTGGGTTTGACTCTTGGCTCTGTCAATTACTAGTAATGT
GACTAGGTAGATTGCGTGTCCCATTTGAGCCTCAGTGTCC
TCATCTAATAAACTGGGATTATTGTGAGGATCAAATGAGA
TTGTGTATATAAAAGGGCTTTGAATATTAGACACAACCGA
AGATAATGATTCCCAATCTGAAATTTACTAGTCAAAAATG
AACTTTTAACACTGATTGACTTCTGTATTCATTTCCTCTG
ATCTGCTGCAGTCAGGAACAAGTTAAAGCAAGTGTATGCT
TCTGCTCGGAATAAAACTGGTTTCAGTCAATGACTATGGA
AAAAGAATCAAATTGGCGCCTTTCTGTGGGTAAGGAAGAG
AGTTGGCGAGGAGAGTGACAACACCGTGCTCAGTAGGAGC
AGATGACTTTACTTCAGTCGTGGTTTATTTCATTTTGTCC
TCATTGGAATTTCTCTAATATTGTTACCATGGTTCTGAAT
CATCAATGTTTGTTATAATAACTGGGATTGAATGCACCTT
CTTCAGTTACAGGGATTTGGATTTAGGAAGTTGGAGGTGG
GGCCCATGAATCTACTTTTAGTAAGCACCCCCACGTGATT
CTGATGAAGGTGGATTAGCCAGGCCTGGTGGCTCACGCCT
GTAATCCCAGAACTTTGGGAGGCTGAGACAGGAGGATAGC
TTGAGCCCAGGAGTTTGAGACCACCTGGGCAATATAGTGA
GACCTCGTCTCTACAAAAAATAAAAAAATTAACTGGGCAC
AGTGGCGTATAGCTATAGTCCCAGCTATTCAGGAAGCTGA
GGTGAGAGGATCACTTGAGCCTGAGAGGCAGAGGTTGCAT
GAACCATGATCGCACTACTGCACTCCAGCCTAGGCAACAG
AACGAGACTCTGTTAAAAAAAAAATGTAGATCATGATCCA
CATTTAGGAAATTTTGCTCCCATCACTGTTGCTTTCTCCA
GTAGTTTTCTAAGCGGATCTTTTCTTTTTTTCATATAGTT
CATTCTTCATGTAAACTCATTTCATCATGATATACTCACA
TTTACACTTACATTTGATCCTGATATACCCACCTGCTTAA
AACTCTTTAAAAGCTTCACACTGATATTAGGTTTAATATC
AAAGTTCTTCTGGCTGAGCTTCCACCACTCTCCCTTGGTT
CACTCTCCTTTGGCCACATCATCTTCTTTTTATCCTTCTT
GTATTCCAAGTTACTTCATGGCATTTGCATATGCTGTTCC
CTCCCCTGAAACGCTCTCTCTCTCACCATTTACCTGGTGC
ACACCTACTCGTTATTCCCATGTTTCCCCAGTGAAATTTC
TCTTATCTCTAAGACAAAACCTGATCCTCTCATGTTTTTA
AGCAGCTTTTTATAGGGAGCAATTATTTCTACTGCCATTA
GACAATTGTTAAATTATCTTCTCTGCTTGAATGTTGGCTT
CATGAGGATAGGGAGTGTGTCTGTGTTGTTCATTTCTGTA
TCCACAGTGTCCTGTAGTAGTACGCAGAACATAGTGGAAG
CTCAGGAAATATTCTGAATAAATAAATGAATGAAAGTGGG
ATTTGTGGCAAAGAAGTGATGCTCTAGACCTCCACCCCCA
GGGTTTAATGACTGAGGCAGTGGGTGGGCTTTTTTATAAA
GTGGCAATGCGCCTGACTTAGGATTCTAGAATGAGATGTT
TATTTCAGTGATAAAAACTTCTTATAAGTTCGGAGACCTC
AAACAATATCCTTTGTGTTCAACGCTTAGAACCTGGTATG
GGAAAAAGGGGAAGTTATATAGATTTCAGATGAAATCCTG
ACATATTTTGCGTGATCTTGCATGCAGAAAGTATTGGAAG
CTGCTTGGTAGTCCAATGCCTCACAAGTAAATTTCTTGCA
ATATATTTATTTATGTTTATTTTAGCAGTCCAGCTGAGAG
GTGATGATCAAGCATTACATGCTTTTATTGTATATGTACA
GACTTTATATGTACATCATTTTATTTGACTGAATTTGGAA
GAATCAAGTAAAGGTTATTTATATCACGTAGCTGGTTGAT
TAGATTGTATATTCATTTCCTCAGATATTCCCACTTGGAG
TAGTAAAAAATCAAATAAGTGCATATTCCCACTCTCTGTT
TTTGAAGCAAAGAGTTGGCCCAATAACATCTACATCAGAT
AGAACAATAAGAGCTATGTCAGCCCCAGAGAATGAGAGAT
CCTTGTTATGTGTAGCTTGATTCGGCATCTCAATCTTGAT
GGGAAAAGAATTCTGGAGAAAAAACCCCCATGACTTCAGT
AATTTTTAAAATCATGATAACCAAATATAGAATTAATTGG
TCTTCAAAAGAAGCTCAGAACAGTCATTTTAATAAATTCA
TTGCAGTTCTCAACTGCTATGAAGAGATGGGACCAGTTAA
CTTTGTTTACTTGAAATTTTTAGTTCAGAAAAACAGATAT
TTGTATTTTTCAAGGTATTCATGGAATTTCGCATGCATCG
AATTCAGATTTAAAAATAATATGCAATTTACTTACAGTAT
TACTTTGTTTTTCATTCATTTTCCAAAATATTTATTGAGC
ATTCATTATGTAGTAGACATTATTTTATGCACCAGAGACA
GTGGTGAGCAAGACAGATAATGGCTCTGCACTCACGGAGT
TTTTACAGGCAACAAACAAGTAAAGAAGTCAGTACTATCA
AGAAATTAGTCTAGATAAGGTAATCTGGTGTGGCAGGGGA
AGATGGGAAGTGCGACACTGACCAGAGGGCTGCTCTGGGG
GTTTATCTGAGTAAGTACTGCCCAATCAAAAGAAGGGAGT
AAGGGGCCAGCTTGAGAACATGCACAGGCTGAGCAGCATT
TAAGGCAGAAGGAACAAATGCAAAGAGCCTTCCATGAGAA
TGAGCTCGCTGTGTTTTAGGAACCGAAAGAAGGCCAGTGT
GGTTGGGGCCTAGAGAGGGAAGGAGATGGTTTTGGTGGTG
AAGTCAAGGAGATAGGTAGGAAGGGCTTTGCGAGGTCTAG
CAGAAGGCTGGATTTCATTCAATCCAGTGGGAGGTTTTAA
GTAGGGGCGCGACACCATCTGATTTGTATTTTTAAAAGAT
CACCATGGATACCATAAGAACAATTTAAAAGGTTGTTTAT
TTTAACAGTCCAGCTGAGAGGTGATGATCAAGCATTACAT
GCTTTTATTGTGTATGTACAGACTTTATATGTACATATTT
TTATTTGACTGAATTTGGAAGAATCAAGTACAGGTTATTT
AGGGACCATAATAATGTCACTAGATAGATTCATTAGATTA
AAAACATATCCATTTAATTAATGTTCATGAAAAGCTTATT
ACTGATTTGGTTGTAGGCCAATTTATAGAGATATAAATAT
GAATAGTCTTTGCCCTTAAAAATTTTACAGTCTAGTGGGG
ATACCTGTAATTAAATAAATACAACCTAATATGGAAGGTA
TATGGGTAGGATGAATAAAACTGTAATAAATGTTTCTGGC
CATGTGTTTTGGTGGGCATATACACTCATTTCTGTTGAGA
ATATGTCTGAGTGAATTGGTGAATTATAGGGATAGGCATG
TTAAGCTTTAGGAGTTTGTTGGAGTTTATTATAAAAGCAG
GATTTGTACTTTAGAAAGATGATTTTGTATATGGATGAGT
GGTTGAAGTGATTAGACTAGAGACAAGTGAGACTAGTTAG
GTGCCTATTACTCATACCCAGTTATGGACTGAGATCTAAA
TTAAGGCAAAGGCAGTGAGGCTGAGGAATGAGAATGGAAT
GGAAAGATATTATAGGAGATGGAATAGGTTGGATTCTGGG
GAGATGAGGGAGTAAGGATGATCTGTACATTTATGACTTG
GGTCATTAAGTCAGAGGCCAGAAAAGGGGTGAGCTTTTAG
AGGAATAAAATGATTTTCCTTTTGTATGTGTTAAATTAGA
GTTGTCTATGAATTATTCAGGCGAACGTGGTAATTGGAAA
TTCAAGTCTAGAATTCAGAAGAGAAGTAAAAACTGTAGAT
AAAGATTTGTGTTAGGTGAAACTGTGAGGATATATGTGTG
GGATGACCGGAAAGAGTATAGAAAAAGAGGAAAGAAGGTT
GTGGTTAGAAATGTTTCCATATTGATGGTAAGTGAAGGAT
AAGGAACTGTTGATGAGCCTTTAGAGTCACAGGAGATCTT
TGAGGAAGATAAGATAGTGTGGTTAAGTCTGACTGTGGAT
CCAGACTGCTTGAATTTGAATCCTGGCTTTTCTGCCTCTT
AGCTGTTATGACCTGGAATGAGTCACTTAGCCTCTCTGGG
CCTCAGTTTTCGTATCTGTAAAATGGGGATAATAAATGTA
CCTGCTTTATAAGGTTATTATAAGATATATACAAAAGGCT
TGGAATTGTTACTGTTATTCTTGAGAAAATGATGTTTACA
AGCAAAAGGTACAGAGTTTCAGGAGGGAATCAATAGTGCC
AGGTCTACAGGGATTTCACAGTAGGTAAGTGCTAAAACAT
TTCCTTAGGATTGACAACCAGCTGGAAGAGTAATGAGGGC
AGAAACAAACTCTGTAGGCTAATCATAATACCTTCCCTTT
TTGTAGGAACACCTATTGAATTTCATAACATAAACACACA
AGAAAGATCACATGGTTTGCTTGAAAGCATCTCAGGTTAC
TGACATGAATGCTAGTAATACCTTAGTTTAACATATACTT
CTTTAATTTAAAGCAGGTCAAACTGTGTCCTGTGATCTTT
TGAATCACCCTCATAACGTCAAGGTGAGTTAAGGAAGATG
AAGATAATATTCTTAGTTTGCAATTGAGGAAACTAAGACT
AAGAGAGGCCAGATGACTTTATCCAAGCTTATACTAATCA
ACTTCTCCATCATGCCATCAGTAAACCCTAGTCATTCTTG
TTTTCACATTGTCAAGCATAGTATAGCTCAAAGGGTGATC
AATAGATATTTTGCAATTTAGAATCACCTAGGATGCTGGT
TAAAATGCAGACCCCCTAACCCTTATTCTGGGTCTACTGA
TTGGAATCTCTGGGGCATGGGCTCAGGAATCAGTGTTTCT
ACCCGGCACTCCAGGTGATTCTCTTGAAAACCCTTTAGTG
TATTTAATGGAACAGGCAAATAAATCCATAAATGTATCTT
GTTTATTAGTGAGATTTTTCACAAAAAAAATGTTAAAATA
TTTTGTATTCAGAAACTCAAACTACTATAACTAAAACCTT
AGAACCTTGCTCTGAACATATTGTATGACTTGCCATCTTT
TTGGAGTTGAATAGTACTTTTGGTGAAAAGTAAAACTGAT
TTGACCTATACAAGTGAATAATAGAATCTATTGGTAAGTT
ACCACAGCACTGTGGGAGATGCCACAGAGAAGCTATGGCT
GAGGACTCTACTTTATATCAATTCAGTTAATGGCCCTACC
TGCAATTCGTATTTTTAGTTATATAGTATTGATTAGAAAG
AGTTGTTCTCCCTGTATTTATAGCTTCAGTATGCATATGA
TGATGAAATGAGCTATATCTCTCTCTGTTTTTTTTAGGAC
AGCAGCATAAAACTCTGAGGCTCAGGTAACTTTGAAGACT
CTGTCTCTAGGGGGTGGGGCCTCATAAGAGTCTAGGCCAG
GTCTATGCGGTAAAAGGCTCGTGAATCTGCTTTCAATTGT
AGAGGAGGTGCATTTATCTGTATGAGTTGGCATCTTTTTT
TTTTTTTTTTGAGACGGAGTCTCGCTCTGTCACCCAAGCT
GGAGTGCAGTGGCTGAATCTCAGCCCACTGCAAGCTCCGC
CTCCCGGGTTCACGCCATTCTCCTGCCTCAGCCTCCCAAG
TAGCTGGGACTACAGGCGCCCGCCACGTCGCCCGGCTAGT
TTTTTGTATTTTTTAGTAGAGACGGGATTTCACCGTGTTA
GCAAGGATGGTCTCGATCTCTTGACCTCGTGATCCGCCCG
TCTCGGCCTCCCAAAGTGCTGGGATTACAGGCGTGAGCCA
CCGCGCCCGGCCAGGAGCTGGCATCTTATCTGTCTATTAC
TTTGTTGTATCTCTGGCTTCCAGCAGCCCCATAGTAGGAA
CTCAACAAATGAATGAATGTATCTACTCAAGTGTATTTAG
GAACAAACAAAAACAACCAAGTCAAAAGGAGTTATCCTAG
CTCACTACCGAGATAGCTAGTGCTATAAAGCACTGGCATG
TAGTTGATAATTAATTGAACTGGAACTAGAAACAGAATCT
AGTTCCTTGCCCTGCCGCCCCCTCCGCCCGTTTATTTTTT
CTTGACTGCCACTCTTATCATTGAATTCTAAGGTTGCCAG
AGGCCTTACCCCATCAGTTCTGCAACTCCCTGTGTGAGGC
TCCTGCTTATTTACCTGGCATTTATTTAATGCCTGTGGCA
TATGCACTAGTACTAAGCTCTGTACATCCCTTTCTTTACA
TATCATTAAATGAAGAAATTCACACTCATACTATCATCTC
TACTATGAGGGTTTTAAAGAGTAGAAATCCCTTACTTCTT
TTATAGATTTCCTTAGTACCTCATTTGGGTCCTTGGCACA
ATGGAGGTTCTTCTCTCTTTTTTTTTTTTAATTTTGTTTT
TATTTTTAGAGACAGGGACTTGGTCTGTTGCCCAGGCTGG
AGTGCAGTGGCACAATCATAGCTCGTTGTAGCCTTGAACT
TGTCCGTTCAAGAGATCCTTTCACTTCAGCCTCTCAAGTG
GCTAAGCACATATCACCACACCCAGGCTAATTTTCTAATT
TGTTTTAGAAACAGGGCTTCGCTGTATTGCCCAGGCTAGT
CCTGAACTCCTGACCTCAAGCGATCCTCCTGCTTCAGGCT
CCCAAAGCGCTGGGATTACATGCATTAGCCACCGTGCCTG
GCCGAAGCGCTTTTAATGCTGTATTAATGACTGATACCAA
GAGCAGCTCATGAGCCATGGAAACGATGAGCATCCTCTTA
GGAGGATAAATATTTTCTTTACAAACGACATGCCTATCTT
TTTACATAAATTTTTGACCATTAATAGCTAGTAAACAAAA
TGTTTGTTTTTTTGGTTTCTGTTTATGTGGACAAATTGGA
TCTGTGTGTGTGGGGGTTTTTGTTGTTGTTGTTGTTGTTG
TTTTTGCCAGCTACCAGGCCTTTCTATATGCTACTTTCTT
CTTTAAATGTTTTTTTACAAGTCAGAATTTATAAATCTGC
CCTTTTGTCTGGCTGTATCCCATAATCAATCATATTGTCA
TTCTGCTTTCATTTCCCTTTCTTTCTGAAAATAGAAGGAA
ACTGTCTTTTGACTAGAGAGTAGATTTCTAAACCTAGCAG
GTAGGAAAATTAATTAGTAATCTGGAAATCAGAGCAGAAC
ACGAGTGCTTCCCATGGATTCCCAGTCTATATTACCCAGT
AATTTCTCATCCAGAAGCCAGCTTCTCCTGGCTTTCCTTG
AGCCCTTCCTCCCTTCCTCCCTTCCTCCCTTCCTCCCTTC
CTCCCTTCCTCCCTTCCTCCCTTCCTCCCTTCCTCCCTTC
CTCCCTTCCTCCCTTCCTCCCTTCCTTCCTTCCTTCCTTC
CTTCCTTCCTCTTTCTTTTTTTTTTCTTTCTTTCATGGGC
TTTTGCTGTTGTCACCCAGGTTGGAGTGCAATGGCATGAT
CTCAGCTCACTGCAACTTCCCACCTCTCAGGTTCAAGCGA
ATCTCCTGCCTCAGCCTCCCGAGTAGCTGGGATTACAGGC
ACCCGCCACCACACCCAACTAATTTTTTTTTTATTATTAT
TTTTAGTAGAGATGGGGTTTCTCTATGTTGGCCAGGCTGG
TCTCAAACTCCTGACCTCAGGTGATCCTCCCGCCTCAGCC
TCCCAAAGTGCTGGGAATACAGGTGTGAACCACCGCACCT
GGCCTTCAGTGTATCTTTCAAAGAGATGTATTCAGGATAC
AAGAAATTGTTTTTCATAGAACTTTGCCCTAGGTTTGATC
ACCTGGTAACATGCTTGAAAGATACCTGATGGGTTTATCA
GTAGCCAATTCTAGCAAGCCCATGATCTAGGAATATTATC
CGTGCCAAAAACAGTACTGAGGGATAGAATACTTGCCAGA
GGCCCTGCAGCCCAGAGCTTTGTGTGAATCATAAAGCTAC
ATCTTACATCTGAATTTATAAGTCCACATAGACTTTAAAG
ATTTCATTTTGGGAGGGAAGGGATCAAACTAAACAGTGTC
ATTATTACTTGAATTCCAAGATTCAGGGGAGTAATGATTT
TATTGTCATTTTGAATAATGGGGCTTTGGTTTTTAACATT
ACGATAATAAGTAATCATAATAGTGGGAACTAAATGTTCC
CATGGGAATTGCCTAGGGAAAGTGAAGAAGATTCCTTAAT
GTGATATACAGAGTAATAATCAAAAATGAATGACCTGACT
GTAAAGTTTGGAAACATCAGTCAGTTGCCACCCTTCCCCG
TACTCTCCCTGGAGGATTGGTGAAGGAGCACTTATAAATC
TCACAAGGAGATAAAGCACCATGGAGCTGTCTGTGGGATT
TATGGCATGCTGGGAAAGCTTCTGGGCTGTGGGGAAGCCT
CTCCATTCATAACAGGCTTCATTCGCAGAGATTATTAGGT
CACACAGACGCTCACTACCCGCTGCTGACCTTTACAAAGA
GATTGGCTAGGCTGCACAAAAACAGAATGGACTCCAGCAA
GCCAGGGCACCTGTTAACCTGTGACCTCAGGTTATCAAGA
CCTTGGACATTTGAGGCTCTGAATGAGAGAAAAAGGAGGG
AGCTATGAATTTTGGAAGTTCACTCTGGATACTAATTTGT
ATGTGACAATTTGTGATCTTATTTGGCAAATGGAGCAGTG
ACTATTTTAATTCAAACTCCCCTCCCCCCATGCAACTCTT
AAATCCTTGAACTTCTCAAAATTACATGTGATGTATTCCT
TTTATAAAGTAGGTAATGAAGTCATTGAAACTAAGTTTTT
GCCCTAGGTCTGATAGTAAATTGGTTCCAAATGGAAATGC
AGTCTGTTCATTCATGGCACCTTAGTTCAGCAGTCTCCAA
CCTTTTTGGCACCAGGGACTGGTTTTGTGGAAGACAGTTT
TTCCATGAATGGGGGTTGAGGGGTGTTCGTTTCAGGATGA
AACTGTTTCACCTCAGATCATCAGCCATTAGTTAGATTCC
CATAAGAAGTGTACAACCTAGGCCCCTCGCATGTGCAGTT
CACAATAGGCTTGGCGCTCCTATGAGAATCTAATGTCGCC
ACTGATCTGACAGGAGGTGGAGCTCAGGCGATAATGCTGG
CTCACCTGTCACTCACCTGCTGTGTGGGCCAGTTCCTAAC
AGGCCATGGACTGCTACTGGTCTGTGGTGCAGGGGTTGGA
GACCCTTGCCTTAGTTATTAGCATTCTGAGTTTTAAGCAG
AAAAGTATCAGATAAAAGTGAAATTATTTTATTTGAAAAA
TGTGGTCAGCAAACTTCTTAAAATCCACTTAATGTTTAAA
TTTGCTTTCTGGGAAACTTTGGAATCCTTAAAGGATGACC
AGAATGTCAGAAATGGAGATTTGTGTTAGAGAATATAGAA
TCTGTTATGGATTAATGTTGAATCAAGACTGCAAGAGTAC
TGCTCTTTTTCAGGAGATGAGAAACATAGCTTCCTGTTTC
CTTCAGGAGGGTTCCTGGACTCTATCTAGGAAACCCTACT
GAGACAGGATGGCAAAGAGGGATGGGATTTCTGTGTGATA
AAACACTAGCTATTGTTTGTTATTCCAGCTCCCTTAACAT
CTTCCTGAGGATGAAGGGTATTCATCATAGAAGCCTGACC
ATGTGGCTTCATTCTAACAAGTGGCTTCAAGCAAGGTCAC
TCTTGGGGCTCTGGTAGTTTTTTCAGAGCACATTCGTTTG
TCATACACATGCTCTTCTGCCTCTCCTGCCTCCACATTTC
TACTTGCTTCATACTTCAGATGCATAATTCCCCTCTTCTA
TCAGATAAGGATCATAGTGACAACACAAATACCTTAACTG
GGACGTACATAGAAAGAAAATGTTTCAGCCAGTGCGAAGG
TGTCTCTTGACATTGACACAATCTGAGGGGGACTTCTGGA
TAGGGGTATGCTAATAAACTGGCCCTCCAAAATAAAAGCC
CTTATTTGTAGCATTGCTAATTTTCATGGCATAAATAGTG
TCACCACGGCTGAACTCACACTACCAACGTAATGCCATTG
AACACGGAGGTGAGGAGTGTGCACATTTGGCTCATGCAAG
GGATTCAAGCTGGCTCCAGCATACCGCTGGCTGGGCCTTG
ATATGTTTGCATAATTAGAGGGAAGGTACATATGTCAGCA
TATATGTGAATCTGATGGTGAAGATTACTTCTGGTTTCTC
TGCCCAGAAATGCCATCATAGATCAGACAACGTATGAATT
TGCCGCATGTGCAAGTGCCTCTTCTAGTGCTGCCCATCTT
TACTCTTGAAACCCTCTTAATTTTGGTGTTCATCCAGATA
CCATCCTTAGCCTACTACTCTTCCTATTTTAATTGATGTA
ATTTCTGCATATTTCCATCTTAGACCCTTCTCCCAACTTT
CAGATTCTAACTGCCTATTGGACTTAACATTGGCATGTTC
CCCAGAGTACCTCAAGTTCTACATTCCAAAATGGAATTCA
GTACCTACCCCACCAAAATCTGACTTCCTTCCCTCAATTT
TCTTTCATGTAGGTGGCACCATTATCTTTCCGGCCATCCA
CACTAGAAATCAGGTGAAGTTTCCAGATTCTTTATTTTCC
TTCATTTTATCCTCTACATCCAATTGATCAGAAGTCTTGA
TGATCTTCTTTTTGATTATTTGATGGGAGGGTAAATGTGT
CCCTCCCATCTGCTACCTTCTCCATTCCTATTATCATTGT
ACTAGTTAAAGCCCTTGCAGTTGCTTATCTGGAGTATCCA
CAACTTTTGTACTGGTTTTTCCAACTTTAAAACTATCCTC
ATCAAGTCTATCCTCCACATTGATTTCCTTGACCCTGCTT
AAAACCTCATCATTGGTCTCCCATTTCAACAGGACATGGA
GTCTCAGCTCCTTAGCATGCAACCAAAGTCCTCCATAATC
AGGTAGTCTCCTGCTGCTCTCCAGCCAAAGCATTCCTTTC
CTCTGTCATATTGCTTATACAACCACACATTTTCCCCCTG
TAGTGGTGGAAAGGTATGCCTTTCCTCACCCGTCATAAGG
GTCATCGGTAACTCTTATAACAAAAGACAGGTTAACAAGA
GAAAAGCATAACAGATTTCTTTAATCAAAGTTTTATGTGA
CATGGGAGCCTTCAGAAATAATGGCCCAAAGACCCAGGGG
AAACTTTCCATTTTTATGCTTAAGAGTCAATGAAGAATGG
ACAGCCATGTGGAAATGTGATTGGATGAAAAGAGTATGAT
CTAATGGTAGTAGACTAAGGGGGAACCCAGCAAGGCCTGT
CTTTTCAGATTCTTCCTGGCCGCTCTGTGTAGCATTCTTT
CCCCCTGGGTGTGGGCCAGGACCCCTCTGGAACAGGGGTC
TTACAATCTACCAGACAAGGTAGGTCAGAGAATTTATGGC
CAGCTTCTAAACAAAAAGGTAAGGGAGGTTAGAGCACTAT
TTCCAGGCTTTAAGCCTTGCTTTAGGGTTAGAGGGGGTTC
TAGTTTCTATGACTCACCTTGGGGAAGGAGGAATCCTGGT
TTCTATGATTCACTTCAGGGAGAAAGAAGTGCAGGAGACA
GCAGGGCAGGAAAAGGTCAGAGAGAGAATTTGCTTCTGAG
GCTGCTTCTGAGGGCTTCCAATTCCTTTAGTTCAAAGTCC
TTAGCATGTCAAAATTCCATACTTTGGGATATCATTTTCA
TGACTTTGTTAATGCTTGTTTCTCTGCCTACTGTGCCCTC
CCCAAAATAGTTAACTCTTATTCATTATGTGAAACCTAGT
GCAGGCCAAGTATGGTGGCTCAGGCCTATAATGCTAGCAC
TTTGAGAGGCCAAGACAGGAGAATCGCTTGAGTCCAGGAG
TTTTAAGACCAGCTTGGGCAACATAGTGAGACCTTGTCTC
TACAAAAAAAAAAAAAAAAAAAAAAAAAAAAATTAGCTGG
AGTGGTGCGTACCTGTAGTCCCAGCTACTTGGGAGGCTGA
GGTGGGAGGACTGCTTGAGCCTGGGAGGTTGAGGCTGCAT
TGAACCCTGATTGCACCACTGTACTGCGGCCTGGGCAATA
GAGCTGGACTGCATCTCTAACAAACAAACAAAACAAAACA
ACCCAGTACAGGCAGAACCTACTTAGTAAGCCTTTTCTGA
TACCTCCTTTACACTGGGCTCCTCTTGGTGCTTCCTCCAT
ATCTTGCCTCTCTCTCCATCATTTTACTCACATTTTATTG
TAGTGGTTTCTTTGTGTCTGTTTCCTTCACCAGACTGAGT
AACTTGGTTGCCAGAACCGCATGCTATTTACCTTTATATG
TCTAGTACCTTGCACAGTGCCTGGCACATAATACTGTTTA
GTTAACGAGTGCCTGAATATGTAGATGAATAAATGGAAAA
GACAGCCACTGTGTATGTGCTAGTAGCATAAAAATACAGG
ATACACAATTACATTTCAAATTCAGATAAGTAACAAATAG
TTTTTTTAGTATGCATAGATCCCAAACATGGAATGGGACA
TACTTATACTACATAGTATGTAATTATTCATTATTTCTCT
GAAATTAAAATTTCACTGGGCATCCTGTAATTTATCTGTC
AACCCTAACCTAGCAAAAAAGTGAGTTCACATGCAAATTA
TTAGGTTAGCACAAAGGTGATTGTGACAAGTTTTGGTTTA
AGTTTTATTAAGTTTGCCACTACTTTTAATGGCAAAAACC
ATAATCACTGGTGTACCAACCTAATAAAAGTTCACGCAAA
GCAGAAGCTTGTGTTGAGCTTGACATCATGGGCCCTAAAG
TATTTTCTAGACTTTACCTTAACATCTCTGAGTGTCCTGT
GTGTAAATAGTCACTGTAGTACTCAGGTGTATTGGCCTTG
TCGTGTTCTGCTGCATGTCATTACAAACATGATTTCTGCT
GAGAGAATGATGCATGGTGAAGAAATATATGCATTTGAGT
AATTTGGAGAGATGAGCAGAGATTGTTTGTGAGTCAGCTT
GTGGATTTTCCTGTACAGGTTGAGTATCCTTAATCTTAAA
ACCTACATTCAAAGTACTCCAACATCCATGCTCATTGCAG
TGTTTTGCATTTTGGATTTTCAGAATGGGGATGCTTGAAT
GGTAAGTATAATGGGAATATTTCAAAATCTGAAAAAATCT
GAAATCCAAACCACTTTCAGTCCCAAGAATCTGAGATAAA
AGATCCTCAGCCTGTATTGTGGTGGTTTGTTGTTGCTGGA
GAGTGGTTGTCGGGCATTTGAAAAGGAAGTATAAAACTTA
CTTTTGGTGTTTGGGAATGAATGTAGGGATTGGGTATGGG
TTTTAGATTTTTGGAGGGAGTTAACAGCTAGAATAGTACT
CACTATTTACTTTGCTGCTCAGGCCAGGATGCCTGAGAAC
TGATCCACTGAAGAGTGATCATGGTGTGGAGGACTCCATA
CTGTCTCCATTCTAATGAGGTTGTTTACTTAACATGTTCC
CTGTTAAACTATCAGATGACTGAAGTACTATTTTGATTGA
AGGGATTTTTTTTTTTTTTCAAATTAGAAACACCCAACTG
GTTAACAGTTTATGTTTTAAAAGGTGAAAGAGTTTATTTC
TCCATGACTGGAAACGGAATTGAAATATGGCATCTTTCAT
CTCTCACACGCCCTTTTTCCTTTCTGTCTCATGCCAAAAT
CGATAATTATGGAAATTACCTGGTAGGACACTTGGGCACA
ATTTTAGATATTTACCCCATAGGACTCAGACATGTTCTCT
TAGAAAAAGCTGGATTCTAAAGGCACAAAGATCAACCAAA
AAAACAACATGAAACATTTTTGTGGTCTCAGTACCATGAT
CTTGTCAGTAAAGCGACGGTCTATGATTAAATCCAGACTG
AACTGTTTCCTGTTAGCGTGCTAACCCACAGGGCAGGCTC
AGGCCTCCGTGTCTTGCTTTCTAAGTCTGGGTTATTAAGC
GCTTGTCTGACAAGGGTTCCACCCCTTTCGTCTTAAACTT
TAATTCAAAGTTACTAAGATAATATAAGCAAAAACAGGTC
CTAAAGTCTCTTAAAACACTTAGAGACCTATTGAATCTTT
TCCTGCAAAAATGAAACTTTTAACATTCTAGCTTCTCTCC
TCGGGCCATATGGCAGAGTATTTTTTTGTGTTTCCCCTCT
GTACAATTTCTTTTCAAAATAATTTCAGTGGTAAGCAGAT
TAAGTTTTTGTTTCATAAAAAATGTACTCTATTTGAATGT
TGGCAAATTAGAAGTCATCAGATCTTTCCCCTGCCATAAT
AAGCAGATATTAGGATATTTAGCCGATCTACAGAAAATGA
CATTAAGCCAATTCTCTGATAACATGCATTGTTATTTTTT
GTGAGAATGATTGTAGGCACAAGAGCAATTCTACACTTAT
TTTATGATATTGTCTTTGATGTTCACTTTGAAAATTATTT
TTAAATATAAAATTTCAAAATATTTTATTAGTCTTCTGTT
AGGTCACATGTGGTTCTTCCTAATGCACAGATGCAAACAC
TGAGGAACAAATACTGTTAAAGGGACTTACGGGAATCACG
TATGCATATTGAAATTTTTTTCTGAGTAAAAAAGCACTGA
AAGGAAGAGGCTGGGTTAATGAGAAACATAATTCCATTTC
CAAGGGAGAACCCTGGCTTTCTGCCAAATCTCTGCTTTCT
GGCAGGAAATGGGACCCACTTCATCAGATCCTTTGACAAG
CATTTTTCTCTGTGTTTGAATTTTGGGACACATCAATACT
CAGTGAAAAATAGTTCTTTTAAATAATCATTACTTTTGAT
AAGAAAGATTTAGTATTAGAGTTTCCATTGTAAATAAAAT
AAGAATCGTCAAATTTCAACATCGTTTGTTAAGGGAACAC
TGATATTATCACAAGGCAAGGAAGCTTGATTTAAATCAGA
ATTTGACTATCCCTAACTACTGAGAAGCCATTCCTTTTGT
TGTTAATATTTGACATTGAAGTATATTTTCATGGGTTTTT
TTGTTTGTTTGCTTTTGAGATGGAGTCTTGCTCTGTTGCC
CAGGCTGGAGTGCAGTGGCATAATCTCCAGCCCACTGCAA
CCTCTGCCTCCCAGGTTCAAGTGATTCTCCTGCCTCAGCT
TCCTGAGTATCTGGGACTGCAGGCGCGTACCATTACACCT
GACTAATTTTGTATTTTTAGTAGAGATGGGGTTTCAGCAT
GTTGGCCAGGCTGGTCTCGAACTCCTGACCTCAGGTAATC
CACCCACCTTGGCCTCCCAAAGTGCTGGGATTACAGGCGT
GAGCCACCGCTTCCATCCTGAAGTATATTTTCTAACTTCT
ACTTTTGAATGTCATGCAGGCTGACAATTATTTTGGCCAG
GTCTTTTGAAGTGACAAAGTACAAAACACAAAAACATCCT
TACATTTTTGTATTAATAAAGAGATCAAAGGAATACACAT
TTGAAAATAAAAATTAACATTACATTTTATAACGTTTTGA
TTTTTCTTTTTTAAAATGAAAAGTGGTAAATATGATTTAA
GTTTTAAATGCATTACAGTAATTTAATAAGCCAAAATTTT
TCAAAGTATGTGCATTCTGAAGTTCTGCAAGATGCTGCGA
GACTAAAGAGAAATCCATTTGGAAATGCCATATACCATAT
CCCTCTCTTGGAGTTGACTAACACATGTTGGCATATTAAA
GTGCATGAGAAATTCTGCAGTAAAGAGATGTCATTGACTT
TCTTGAACTCTATAGTTCCCAAACTTGACCACAGGACTTT
TTTTTTGGAACTAGTGTTTTACAGCACACACTTAAAGCAA
CAGTGAACCAAATAATTAATAACATACAGAATTCTAAACC
ATATACCTTTTTCACTTATTGTTTCTGATAAAGTTAATTG
GAGTTTCTGGGGAACAGATGGGTACTACAAGGTTTATTCT
AAAACTACATATAGAGTGATAAAGAACAGCTATTAGACCC
TGATCTGAGTCAACTGTCTTAAGAGGCCTAAAGAAACGTT
TGATATTTTGCCTGAACCAGATCCCTCTCCCTAGAAAACT
TTAAAAAATTAAGTAAAGAGATAAAGCCATCTACCACATA
AGCTGGAGTCTTAATTTTAATTCCTGTTAGCAGTTTGACA
TGATGACATTAAGCTATTCTAACCCCCTTCTGAAAGCAGT
TGCCACCACTCCGGTCTTTCTGAAAGCAATCCCATCTGTT
AGTTTCCTTCCAGTAGTTTGATTTCTGACAGGCCAGTTGA
AGGAAAAGCAAACATGCTACTTAGTAAGCACAATATCATC
ATTAGTGATCCACTTCTCTCTTATTTGCGTCTCTTCTTTA
ATTTTCACGTGATTATTTCAATTTAGGAAATCTGATATAA
AACAATTCAACTTACGATTCAGATACACCGCCTGGCGATT
GTTTGCATCACTTAGGATTATTCTTGCTTTAGAAATAGAC
CTCCTCTCTGTAGAGCAGTCTCCTTAGTGCCTATGAAGGA
TGAGTTAAACTTTCAAAATTGCATCTCTGTATAATTTGTT
AGGCACAGATTTACTGCAGAATGTAAGGCACACCAATATT
TTTCTTCCCTCATACTAAAAATTGAAGCTGTAAAGATTTT
ATTACCAATGAATTTTTATGTATTATGGTTTATATCTACC
AAGGTACAATTATATCTACCAATATTCATTTACAGTTTCA
TTTTCATGTGCTAGCTGCTTCTCATGAGTAAATGTCTTCT
TTTAGACTTTGCAAGTTTCCAAAAGGCAGGGTCATACACC
CACCCACCCTTTTCATCACTCCCCAGAGCTTAACCCAGTG
CTGCTTGGTACAACCATTTTCTCAGTCAGCTCTGTTGATT
GCTGATGATATTGAATCAAAATGCACATTGCCCTCTGTGG
ACTGAAGAAAGTCATATCATGGTTCCATCTCCATAGATTT
CCACGGAGAATATACTCCAACCATGACCAGTTTTTCAAGC
TATCAACATGATGTCAGCTGGCTCACACAAATTCTTAAAA
TTTAACAATCCGTTCTCCAAAACCAGTATGAGTCGGCTCC
AGCACCCTACCATAGGAGATGTCTTTAGGAATGAGTTTGC
AAAAATTTTTTCCCATTCTGTAGGTTGCCTTTTCACTCAT
AGTTCAACCATTGTGGAAGACAGTGTGGCGATTCCTCAAG
GGTCTAGAACCAATACCATTTGTTCCAGCAATCCCATTAC
TGGGTATATACCCAAAGGATTATAAATCATTCTACTATAA
AGGCACATGCACATATATGTTTACTGTGGCACTGTTCACA
ATAGCAAAGACTTGGAACCAACCCAAATATCCATCAGTGA
TAGACTGGATAAAGAAAATGAGGCACATATATACCATGGA
ATACTATGCAACCATAAAAAAGGATGAGTTCATGTCCTTT
GCAGGGACATGGATGAAGCTGGAAACCATCATTCTCAGCA
AACTAACACAAGAACAGAAAACCAAGCACTGCATGTTCTC
ACTCATAAGTGGGAGTTGAACAATGAGGACACACGGACAC
AGGGAGGGGAACATCACATATCGGGGCCTGTCAGCAGGGG
TGAAAGACTAGGGCAGGAATAGCATTAGAAGAAATACCTA
ATGTAGATGACGGGTAGATGGGTGCAACAAACCACCATGG
CACGTGTATACCTATGTAACAGACCTGCATATGTATCACA
GAAGTTAAAGTATAATAATAATAATAAAAAAAGGAATAAA
AAACCCAGCAACAACAACAACAAAAAAAAAGAGGCCGGGA
GCGGTGGCTCAAGCCTGTAATCCCAGCACTTTGGGAGGCC
GAGACGGGCGGATCACGAGGTCAGGAGATCGAGACCATCC
TGGCTAACACAATGAAACCCCGTCTCCACTAAAAATACAA
AAAAATTAGCCGGGCGTGGTGGCGGCGCCTGTAGTCCCAG
CTACTCGGGAGGCTGAGGCAGGAGAATGGCGGGAACCCGG
GAGGCGGAGCTTGCAGTGAGCCGAGATGGCGCCACTGCAC
TCCAGCCTGGGCGACAGAGCGAGACTCCGCCTCAAAAAAA
AAAAAAAAAAAAAAAAAAAAAGAATGAGTTTGGCCAGGCT
CAGTGGCTCATGCCTCTAATCCCAACACTTTTGGAGGCTG
AGGTGGGCGGATCACCTGAGGTTAGGAGTTTGAAACCAGC
CTGGCCAACATGGTGAAAACCTGTCCTTACAAAAAATGCA
AAAATTAGTCAGGCATGGTGGCGGGTGCCTGTAATCCCAG
CTACTCGGAAGGCTGATGCAGGAGAATTGTTTGACCACAG
GAGGCGGAGTTTGCAGTGAGCCGAGATCATGCCTTTGCAC
TCCAGTCTGGGCGACAGAGCAAGAGTCTCAAAAAAAAAAG
AACGAGTTAGAAAACTTTCCATGGAACAAAACAAAGGGAA
TGCTTGCTAAACCTGATCCTGGGATCATTAAAAATGTCCT
TGGTAAAATTATGCCAGCAAACTAGTTATTGATAGGGGAG
TAAGTAGAAGCAGATGTAACCATTATGAAGTAATACTTCT
ACTTCTAGAAAGGAAGGAAACACACGTGCCTCCACCACCG
CCACCCTACCACACTAAACTCACAGGAGAGAGCATTGCCT
TACGTGACGTGTAGAGAAATTAAGTAAGAGTGAGGGTAGG
CTGCATGCAGTGGCTCACACCTATAATCCCAGCATTTTGG
GAGGCCGACATGAGAGGGTTGCTTGAACCCAGGAGTTTGA
GACCGGTCTGGATAACATAGTGAGACCCCCATCTTTACCA
AAAACAAAAGTACGAAAATTAGCAGAGCGTGGTTGCCTGA
GCTGTAGTCCCAGCTACTTGGGAGGCTGAGACAGGAGGAT
CACTTGAGCCCAGGAGCTCCAAGCTGCAGTCAGCTGTGAT
CACACCACTGCTCTCCAGCCTGGGTAACAAAGGGGATAAA
TACATAAGAAGGAGAAACGTAACAGGCTATGGCCTTCAAC
TATTTCAATGCTTCCAATTTTACTTTAGGGAGTCATTCCT
CCTTATGGTAATTGTTAATTTATTTTACAGGTTGAAGGGG
ACCAGCTGCCTCCAGGACACACAGTCAGTCAATATGAGAC
CTGTAAGATCAGGACCATAAAAGCTGGCACCTTGGAGAAG
CTTGTGGAGAACCTGCTGACAGCTTTTGGGGACAATGACT
TTACCTATATCAGCATCTTTCTGTCAACGTACAGAGGCTT
TGCCTCCACTAAAGAAGTGCTGGAACTGCTGCTGGACAGG
TAAGAATGTAAAGGAGCTTGTGAGGTGAAAGAAATGTAGA
CTGTTTATGGAGTGGAGCACGAGGTTCTGAATCACCTGCA
CTTGGTATGCAGAGAGAGATATGTGAGGAAAGATTAACGG
GAAGGGATGACCTTTGGCACAAATGGCAAGAAGATCATTC
AGGAGCCACTTTTGGTCTGTTGCTGGGGAAAAATGTCTCC
TAAAAGATTTATGAAAGAGTTGAGAGTAAATACTGTAAAT
CTAGATTCAGTTACTTTATGGATTTCATTCACTATTTGCC
ACCCTAAATTTCTCCATATTTTTATAATTTTATATTATTC
AGTAAATAATCAGTTGACCAAGAATTTTGCTGGGATGTTG
TGGGGATGAAATGTGCTAATATGTGTGCAGTGAGGAGCGC
ATTCTTAGACCCACAGGAAGCAGCTTAGGAACGGTGGCGA
TGATGATGCGATGCTGGTGATAACTATCAATAGTCAGCAT
GTATTGGCTGTTTTACGGATATGCACATAAATATCATCCT
TGATCCGTATTGTTAAGCTACATATTACATGTAGCAGAGC
AGTATACATTGAAATTTACACACTGTTAATCTTTAGATTT
TCCTCATTATTTCTGTTTTATTTAGAATTAAACTTGGTCT
TTCAGAAAATATCATTAAATCAACTTGATAGTGGGAGGAA
GAAAACTGTCAGCCAAACAATTGTTTTAGAATCAGGAGAA
TCCTCATCTAAATCCTTATATTCTGAGGTTTCCTGCATAA
GGAAGGAAATGAGATACGGCTTTTTGTTGGGCTTGTTGAG
TATTGATGTTTGTTAACTAAATTTTTTTGTTTTGAAAGTA
ATTTGTACTCATGCTAAAAGTTTTACACTGTGGAAGAGTA
TGCAAAATATTAAAAGTTTATTCATATTGCTACCTTTTCC
CCAAATAATATTTATTAGATTTAAAAATATTAGTAGTAAG
AAGAAAATTAAATAGACCATCTACTAGGCAAGTAACACAT
ATTAACATTTTAAAAATAGAGGTAATCCATGTATATGGTG
AAAAGTTCCATCTGGACCATATAGGTCCAGATAATTGTAA
AAATTAAAAGTAAAAGATTTTTTTCCTCAAGCTCCAATCC
CATTCCTCCCAGGAAATCACTGTAAACCATTCCTTTTGTA
TTTTTCCCACACTTTTGGGTGTATAGGAAGTATGTATGTA
TATATACCCGCATTTATGTACTGTATGTCATATATATGAT
ATGTTTATATATTTATCATATGACATAATATACTTATCTG
TGATACAGATAGAATCACAGTACACAGTCTGTTCTGCAAT
TTTCATTTTTTAAAATTAATTTCTTTTCTATTTTTACAAA
CAAGGTCTTGTTCTGTTGTCCATGCTGGAGTGCGGTGGCA
TAATCATAGCTCACTGCATCCTCCAACTCTGGGGCTCAAG
AGGTCAGCCTCAGCCTCCTGAGTTGCTAGGGTGACAGATA
CATGCCACCGTGCCTGGCCAATTTTCGATTTTTACTTATC
TGTGTATCTTGGAGATTTTTTACTCATTAAGTGAATTAGT
ATACATAAAAGGCTTAGAACAGTGGCTGGCATATTGAAAG
CTCAAAAAATGTAATTCTTATTTCAAAATCAGCACCTATA
GATGAATCTATCAAAATCTTTTCAATAGCTTTATAATATT
TATTGAATGGGTTATTATGTGGATAGACATTTAAGTTCTC
TCCAGTTTTTAATTTTTTTTTTTGAAACGGAGTCTTGCTC
TGTCTCCAGGCTGGAGTGCAGTGGCATGATGTCGGCTCAC
TGCAACCTCCGCCTCTCGGGTTCAAGCGATTCTCCTGCCT
CAGTCTCCCAAGTAGCTGGGATTACAGGCATGTGCCACCA
CGCCCAGCTAATTTTTGTATTTTCAGTAGAGATGAGGCTT
TACCATGTTGACCAGGATGATCTTGATCTCTTGACCTTGT
GATCTGCCTGCCTCAGCCTCCCAAGGTGCTGGGATTAGAC
GCGTGAGCCACCGCACCCGGCAAATTTGTTTTTTAAACTT
TGTAAACAGTACTGCAAGGAGCGTTTTTGAATACATATCT
TCTGAATGGTTGCTTGAGAATTCTACAGGATAATTTCATA
GAAGAGTCACTAATGGGTCAAAATATATCAGCATTTAAAG
ATTTGAAAGATAACTGCCAGATTGCACCAATGACATTCCT
GTCCACAGAAAACGGGAGTACCTATTTCCTCATTTTCCCC
ACACACTTGCCAACTGTGGATATTTTCTCTGTACCTTTGA
AACTATCTTTACCATGACCTGACCACTGACAAATGACAGT
GGTTGTTTTTGAATTTATACTTCTTACATTTATGAGTGAG
GTTTAGTGTCTTTTAAAATTCTTATTGGCTGTTTGTATTT
TCTCTGAACTCTGTCTTTTCATATCCTTTTGCCCGTTTTT
CTTTTGGACTCTTCATCTAATTATTGATCATCTAATTATA
ACTCTGCATATTAAGGAAATTAGTTTGTTGCTTATCATAT
GTTAGAAATATTTTTCCTAATTTTTTCATTTGTTTTAAAA
GTTATTAAAATTTTTAATAAAGACATTAACATTTTTGTGT
AGTCATATCTATTAGTCTAAAGAAATACCTTTAATAATAA
AGTTATATTCCAGTATAAGTAAGGTTATTGACAATAGTAG
GTTTTCCCTCAACGTAGTTTTCTCATAGATGCGTATAGAG
TAAGATTATTTGGATCAATGGTTATTAATATGTCAATCTT
CAAGAACACTCACAAAATGTCTGTTCTTTGTCATACATTG
ATCTGGTTATGATACTTTGAGCTGCAGCACAGATAGGAAG
TTCTGTAGTTTTTTGCATAGCAGTGCTTGACAAAATAAGC
CTGGAATATAAACTTGGATTGGTGAGGTATTTCTTTTATA
GTTTGTTTGCTTATGTAGTAAATCATACCTGTACATAGAA
ATTGAAAAATTGTATGAATTTTATCTTTTTGGTATTTCAT
GTTTATAAAAAAAATGCAGTATGCTGTTGGCAGGCAGTAT
GAATAGACTGTTCAAAACATTAAAAAACTCCTACAAGTTT
ACTTTGGAATTGGTAACCTCTTCTATTTATGGGGTGACTA
TTGATAATAGGCCACAGATGTCCACAGTCAATAAAGGAGT
GCACGTAAATTCCAGCTGTTCATCCTAAATAGAGGACATA
TACACACAGGAACTGGAGTGTTTAGTCTATGACTCATGTA
CATCCAGCTTTTGATATTTTTAAAATCTTTTCTTTGTTCT
ATTATAGAGGATAGATATTTTTGCTTTTTAAAACACTAAC
TGGATGACTGACTAACATTGAACATGAATCAAACTGCATT
TAATTCAAGCTGTCATGTAAGGTATAACTGAATGGAGAGT
TAGGATTTATTTTGTACCATTTGGATGGGCCAAGGCTTGA
CCTTGAATTTAATCTCATAAACAGATCCTTTGCTTGCTTC
TGAAATGAATGGAATTGACAAGTACTCAATGCCTACACAA
TACCCAGCTTCTGCAAGACACCATGCGGATGGAATTCAGA
AATATGAGACTTGGTTCATGCCTTGAGATAGTTTAGTGGT
GGATTTACTATGAAGCCACTGGTACTTAACCTCAAGGGGC
ACTCACTTGGAGTGCCCTCTGCATAATTTTATATTCATGA
TTTTGTATTATTTTTCTTTGAGAGGATCCCTCAGATTACA
TATGGCTTCAAATTACATATCCATAAGACCTGGATCCACC
CCTCAGTACTTAATATTTTGCTGCACAAGATAAAATATTA
AGGTTTGCATTTCTGAAACAAGTAGATAACTGCTTGAGAT
GGTATTAGATGAAGTTCTAACATGTTCTGCAGATGAAACA
GGATATAGAAGTTCAGATAAATAAATCTCATTTATTTAGA
TTATTCTGCAGAAATTTGGATTTGTTCAAATTAGTACAAA
CCTCAACATGAATTTCTTCCTTGCTTCATTTCCTACTCAC
ACTTAGATCTTGGACCAGGCTTCAGTCTTAATTAAATTTA
ACCAAAATGCGCGTTCTGTGAAACAGTGGGTTCTTAAAAT
GGTTTTTGAGACTTTTAATGTCTATGATTAAGAGGAAGCA
ATTACGTTGTATAAACTTGCCTATTCTGAAGATGAGCATT
TGAAATATTATTTTGTCAGTAGATTGTGGTAGACTTGTTT
ATGGGTCTCTGACATAATTTTAAAAATAATTTCTTTTGTT
TTTTTAATAGTAGTTTGCTTATCTGTTGTGAAATTAACAC
TGAGAAGCTATTACAGCATGTGCTAATCATACAATAATCA
GTTGAGAATGGATTGAAGACAGATACTGCAGTATTTATTT
CCCACCAGAGAAGCTTATTTGATGTCAAGCTTTGATTTCC
CGTAAGACTTCTAATAATGTGGCTTTTCTCATATGAAACT
GTTCGCTTTCTGGGATTTCTTTTTTATCTTTTGACAGTTT
TTTATTCTACTATAATATGAGCCTTTTGTGATTGGCCAAT
AGACAGTGGTTTGAGTTCACGTATAGCTAATTCCATGTGT
TTGCTTTACCCCTTACTTGGGGTGACCATTTCCCAAGGAC
CACTGTTTCCTGTGCTTCTCAACATGGCTTGGAGTTCACT
GTAGACCACATTGGCCTACTTTTAACCCAAGAAGAAGTTG
TTGAATTGTGGGCCAGCAGTTTGTGTGGGGGCTTTGAGAT
TTTCTTTTATCTAACTTCAAACATACACTCACTCAGTTAA
AAATCTGGCCGGGCGTGGTGGCTCACATCTGTAATCCCAG
CACTTTGGGAGGTCAAGGCAGGTGTATTGCCTGAGGTCAG
GGGTTCGAGACCAGCCTGGCCAACATGGTGAAACCCCATC
TCTACTAAAAATATAAAAATTAGCTGGTATGGTGGCAGTC
ATCTGTAGTCCTATCCACTCGGGAGGCTGAGGCAGGAGAA
TCGCTTGAACCTGGGAGGCGGAAGTTGCAGTGAGCTGAAA
TTGCACCAGCCTGGGCAACGCAGTAGGACTTGGTCTGAGG
AAAAAAAAAAATCATCTGTTCTCTCCACCATACCATTTAA
ACATAAGGGTGTTAGATACTACTGAATATGCCCAACCTCA
AATGTAGGTAGAAACCTACTTTAGCTAGTGACCTTCAGTG
AGAACCATGAAATGTTTGCACAAATATCTAGAGTTTTCTT
CAGATGCTGTCACAATAACTCCCTTTTGGGCCATTTCTTG
AACATTCTCTCTTTCTGTGATATGTACTCTGTTACCAGAA
TTAAGCAGAATGTGCTGAGTGCAGTGGCTCACGCCTGTAA
TCCCAACACTTTGGGAGGCTGAGGCGGGCAGTTCACTTGA
GGCCAGGAGTTCGAGACCATCCTGGCCAACAAGGCGAAAC
CCCGTCTCTACTAAAAATACGAAAGTTAGCTGGGCATGGT
GGTGCATGCCTGTAGCCCTAGGGAGGCTGAGGCGGGAGGA
TAACTTGAGCCTGGGAGGCGGAGGTTGCAGTGAGCTGAGA
TTGTGCCACTGCACTCCAGCCTGGGTAACAAAGCGAGACC
CTGTCTAAAAGAAAAAAAAAAGAAGTAAGCAGAATGCCAA
CAAGAACCAGAGTAGGGGTTAACTAGGTCTCCAGAAACCT
TTGCCAAGCTGATGGCACTCGGGTCACACTGTGGAAAGCA
CTGAGTGATAGTCTGAATTACTCCCTTAATTTCAAATGAA
TTCTCCCAGTGGAGGACATTCAGGGTTTTTAAAGGTTGGA
GTCATTTGTAAACACTATGCTTTAAGATTAGCTGACTTAA
ATTTGCTTGCTTATGTTGCAAAGAAGAGAATAATTCAGTA
GGTCTTTGAACTTATTTCTTCTTCCCATGTTTGCTTGCCA
TGTGTTTTCACAGGCTTTATCTCATTTAGTTCACTTATTT
TTACCCCTGTGTTTACAGATTAGAAAATTGTGGCTCAGAA
ACATTCAATCAGTAAGTAGCAGAGCTAGAATTAAAATCTA
CCCCTTTCTGACTTGAAAGTTCTTTCCAAGTGTACAATAT
CACCTTCCTTGATTTGTTAATATCACCTTTAAAGGAAGCC
TTTTTTGGGAATCCTTCTTAGCCATCCTTTTCACTACTAC
CTCAAGTGATTTTCCCTGGAAACTGTATTTCCCAAGGGCT
CCTCCCTTCACACAATTGTGAGCAGTTCACTTGAGCATCA
GTGCTGTTTTTCATTTGTCTACTCAAGCAATATTTGTCGG
CTCTTTAATGTGTACTACGTACTGTACAAGGTGCTGTGTG
TATAATGGCGGACAAACCTGCCTTCTTCGTGCTGAATGTC
TAGTGGGAAAGAATAACATTAAACAAATCAGTGTGCAAAT
ACATTTATATAATTAAAATTGATAGACCACTGGGAGATAA
AAGGTTCTATAACACAGAGTTATAGAGGATATTTTGGAGG
GCTGTACCCAAATAAAACTGAATGTTGGCCAGGATCTTAG
GTGATCACTTAGATCATGGGCCATAAAGGTCATTGCTGTG
TCTGTGTTTGGAATGTTTCTGTGTACTGAATGGGCTCTGG
CCAAATCCCTGACCTCGATCAGCTTTTCCTGAAGGGTCAG
GGATAGCAAATGAGAGAGGCATGGGTGAATTAAGTATAGT
ACCACCGTGGGAATAGAAACCTTAAATCCATTCTTTATGT
CACCTGGAGTAACATTTTCATATGTAAAACATGACATACC
AATAACCAGCAGAACGGAGCTGCCTTTGTTAGTGCAACCA
GTTCTTCCACAGTGTAGAGAGGAGTTGATCAGATATAAAG
CTTGAAAAATTTCATTTATTTCCAAAGATTTTGTCATAGA
TGTCAAACAGACTTTTTCTTTTCAGAATTTTAGGATACAT
TATGGGAAAAGCAATTTTTCCTGTCTTTTTTTTTTTTTAG
CCATGAGATTCAGGTTTAAGGCATATAGTATAATGGTGAA
GAACATAGGCTTAGGAGTCAGAAATTTGAATTTTATTCCA
GTTTTGCACTCCTTACTTGCTCTGTGGTATTGGGCAGTTG
ATTTATCTTACTAGCTTCAGTTTTTCTCATCTATAAAATA
ACAAAAATAGCACCTAATTTATAGAGTTATTATAAAGTTA
AAAGATGATAATGTAGCTAAAATTCTTAGTATAGTGTCTG
AAAAATATTAAGTGCTTAAGAGATTACTATTACCTTGTTT
TCTGTATTCATGGCATTTATTATTCTTGGAAATTATCTTA
TTTATCTTGCTTATTTCTTGACTGTCTGTCCTACTCAGAG
ACCATGGTAGTCTTATTCATTGCTCTGCCCTCAAAATGGT
GCCTGCAGTAGGTGCTTGGGAACTATTTGTCTAACAAATA
AATAATGGTTATCATTATTCATGCCTGTTCCAAGCAGGTG
CTTTGAAAGGTCCAGCAGTGAACATTGCCCAGTCTTTGCC
CATGTTTAGTGGGAGAGACAAGTAAGTCTATAGACTCGTG
TCATCACCGTCAAGGCCATGAGGCTGAATATGCATTTTTA
ATGAAAACATTTTCCCCCCGGGAGCTGGTAGTTGTAAACC
TTCTATAAAAAGCCCATTATACAAATCCATTCAGTTCTCA
AATGCTTTCGTAGCATGAGAAGCTGGTGTTTTTGAGATGC
GTACAATATGTTCCAATTTACTTTTTGTTAAACTTCACTT
AAAATAATTGAATTTTTTATTTAGTGCTGGAATTACACTA
GGCACTTGCCAAATATTCCTAGATTCATGCTGGCATGCAG
TGCTCATGTTCCTGTACTTCCTTTTCTTTCAGTAAGAGGC
AAGGTTTCTAATATCTTTCCTCTCCTCTTCCAGGTCCAAG
GAAAGAAAGTTGTCAGCAGAGAGAGCACTGGGAAACATAC
TGGAAACTGAACCCACACAAAGGGTCTCTGAGCATTTTCA
TGTGACTTATGGTCCCAGTGTCGCCTCTAGGGTCACCAGC
ATCTAGAGGTGACACTGGGACCATAGGTCACTTCTAGGTG
CTGGTCTCTTATAGCATGAACACTTACATTAAATCTTGTT
ACTATGAAACTCATAATTTGATTTTTTTAAAACTTTTTAT
TCTGAGTTAGTTATTAATGTTTAACTTCTATCACTTATAT
AGGAAATGTTTCAAAATAATTCCATACCTTTCTTTTCATT
AATTTTAGTAACCTCCTACAGGGCCAAATGGAAACTAGCA
GAGACGGTCACTCATTAAGTCTTTTGTGCCTCCCTGCAAC
CCACCCATGCATGGAACAGTTGAGATTTAGTGGTTGGTGG
CTCCAGGATGCACATCCCATTTATTTAGTAGAAAAGCTTT
CAGGAAATCTTAACATTGCTTTGCTTCCCTTCCAGCTTAA
CATACAATCATATTGAATATCCTGACTAGGGTGAGAATTT
CTTAGTAAGTGAAGGCTGCTATTTAAGATTTTTGCTAGAA
CAGATGAGTTTAAATAGATTTTCTCTAGGTCTGGGTGTTA
ATGACTTCCTAGGCAAAAAAGCCCCAAAAAACTTGGATGG
GTTACATACACTTACACATACTCACACACATATATAACAG
AACATATATATAAAACCTTAACATATATACATAAATATAT
ATATATATTTTTACAGGGAAAAAATAATAACAATGCTAGT
CACATTCTGGCTCCAGCCATGCTTCCTAAAGCTAAGTGTG
TAGACCAAAACTGAACAGGGCATGATGTCCTGAACAGAAC
ATAAACTCATAATTTGATATTTTTCTAAACTTTTCATTTG
TTCTAAGAGTTATTTATTAATGTTTAACTTCTATCACTTA
TATAGGAAATTTTTCAAAATAATTCCATACCATTCTCTTC
ATTAATTTTAGTAACCCCCCACAGAGACAAATGGAAACTA
GTAGTAGCCAAATGGGTACTAGTAGTATCTTGGATTATCT
GAGTGAGCCCAGAGTAATCACAAGGGTCCTTAAAAATGTA
AAAGATGGAGGCAGAAGACAGAGAAAGAGATACGAGGATG
GAAACGGGATCAGATAGATGCTACGTTGCTGGCTTTGAAG
ATGGAGGAAGGGGGCCTTGAGCCAAAGACTGCAGGCAGCC
TCTTGAAGCTAGAAAAGGGAATTAAACAGATTCTCTTCTA
GAACCTCTAGAAAGGAACACAGCCCTGACAACACCTTGAT
TTTAACCCACTGAGACCCTTCTGACTTACAGAACTATAAA
ATAGTAAATTTGTATTGTTATAAGCCACTAAGTTTGTAAT
AATTTATTCCAGCAACACAGATAAGAAACATAAGAAACAA
GGAATTCTTGTCAGGGAGATTGACTCTGAAAAATCTAGTG
GCCATAGGCTGAAGGATGTTGAGGGTTGGTGTCCACCCTC
ATCTTTGTTCTGTTCAGGACATCATGCCCTATTCAGTTTC
AGTCCACACAGCTCCAGGAAGCATAGCCGGAGCCAGAATG
TGATGGGCATTGTTATTATTTTCTCCCTGTAACTATGCCA
GTTACTTCGGATTAACCAGAAAAATTTAATCTGGTACTGT
TTGAGAATTATATCCAACCATAATCACTTGAGGGAAAATG
GAAATAAGTTTTCTTCCCTGCTGGGTTGGTGGCCTTTGGT
AAATGTTTACTTTTGCCGAGTGGACCCAACTCTCACCTGC
CAGCACTATGGGAATTCTGGATGGGAACATGTGGCGACTG
CAGAGCCTTAGCTTCGGGGATGACAGTGATGGTTTTGTTA
AAGTAGACACTGAAGGGATGCTGTCAGAGACTTTGCCTCA
GATCATCACCAGGCTAGCTTTCTTGTCTTGAAATGGGATT
TAGAGACCTAAGAGATAAAAATGTTTCCATGAAGTAGCTT
GTTTTTTTATTTCACTTGGCAAAGGGAGACAAGGACATGC
AATTGTCCTTTTTTTGAAAAGAATATAAAATTGCCCAGCA
GGTTTTTTAAAAAAAAGTGTGCTTACATTTGGAGACAACA
AAACAAAACTGACAAGAAACTGAAATGTAATGGGTGGTAA
CTGAGTTAGTAACTGGACAGTTAGGTGATCATTTAAAGCA
GTGGTTTTGACCATTTTTCAGTAGCTAGTGGGAGTGATTG
ATCACAAACCCCTGTAAGAATGTACTAAAACTATGGACCG
TCTCTCTAGAAAAAAGAGAATATCAGATTTTTTTTCATAA
AATTTAGGGACTTCCCAGACTTCTATAAATTCATCCAGGG
ACCCTGGGTTATGGTCCCCTAGGCAAAGTGTCCCTAGCAT
GATGACAGGGGATACATAGGCGGTCATTATGAATCAGAGG
CAGGCAGTGATCCTAGCTTTATTATAACTGGAGCACAGAT
CTTAAGTGTGGCTCTGAAAAGTAAACCAATCAATTTAACT
AACTAAAATTACGCTTCATGGTTCATTCAGGTAAATTTAA
TGGTTTTAGAAAGTATCTTGGGACATCTAAAATGGGAAGA
TACTGGTGGTTTTGAGTTAATTTGGTTTTTCATATCACTT
TTATTTGAAAAATTTTTTTACATTTATTTTTTTGTGAACT
TAGCCCTGATAGTGCCATCAGGCCCCTAGTCCTGGGGAAC
ACAATTCTTTTGTCTTTGACCTCTACTAAAGCTAACAGTA
AGCACCCATTTAGATAAATTAATATTATGTTGAGTTTTTG
TAAGCTATAGGAGGAAAAGAAAAGTATCCTTGAAAATGAA
AGGATGCCATGATACTAAACTCATATTCATTGTATGTGAT
GTTACAAAGCATGTTTCATAAGATTCTTGAAGAGTTCTGC
AATAGCAACTTTTTGTGGTTGGGGAAAACGAGCCACAGGC
TTGTACTGATTTGTTAATAATGTATTAATTCATCTTAAAC
CTGAGAAAAATCTAGACTCATGAACAGAGTCTGAGTGCTG
CCTCCTCCCTACCCCCATCTACCTGTTTCTTCTGTTGTTC
ATCATTGTAGCCGCATCCATTGCAGTGCACTAACAAGACG
TGTTTGCAGTTAGTTGGTGGTTTAGCACTACTGTGAACTA
GAAGTGGAAGGAGTAGCTACTGATGGGCCACCAAGCTCTG
AGTGCAGGAAACAGGCCAGAGAAAAGAAATGGATGACAGA
GGCTTAGAATGGAAAATAGAAGAAACCTTATAGCAAGAGT
GTGAGAGCCAACATACTTAAATAATTTTAAATCTGCATGA
GATATAAGTTGTGGCAAGAGAGACCTTTTTTTCTTTTCCT
TGGATGAATAGTGTCCTTTTCTCGATCTCCTCTTTAGACA
GTTGTGGGTTAAGGGCTGGGAGGAAAGGTTATTCTCCAGG
AAAATGTTATAGCATTTTGTAACTGTCAAGTGGGGCAGAA
ATATCTGGTACTTTTTTGCTGTTAATGTTGCCTTAAGTGT
CAGGGACTTAGTATGGAGATAATGTGGACAATGAAAGAAC
AAGGAAGGTACAGTGTCCTTCACAGCAGAGGCCTAGAGGG
GAGGAGGGCAGCTCTTTTTGGGTCTCTAGCTTTTTCTAGT
CATGGAAAAATGGCCTAGAGAACTAGCCCTCACAAATGGA
AAGCACAGTGTTGGGTTCTCGGCTCAGTCTTGTTGGCCCC
TTCCTTTCCTTCAAGAGAACAAGGAGTTTTTGCTTTGTTG
TTTTTGACCTTTGTCTTTCCCCTTGAATAAGCAACTTCAC
AGTGGTAACAAGACCTTTCCAAGGTAGGCTTGGTGGCTGT
GACCCAGTTCTCAGGTCAGACTTGGCGGAGAGGTGCCTGC
CGTGGAGGATATTATTCAGAGTAATTAAAACCACATGTCT
TGCTGATCTGTGGATACAGTCCAAAGTCTTCACTAAGGTT
TTCACCAGACATCTGCAGGCTATTTCACCCATGTCATTCT
CCGGAATCAAGGTTGGCTTCTGAACATTTTTTTCATACCT
GACCTGTGTTCTTTTGGGTCAGTTACAGAAAAATGCCTAA
GATGTTCTGAGGCCAGCGTTTATTAGAAAAGATTCCCAGG
AGTCCTTGAGTCAGCAGCTTCATGTGAGGTCTCTCTTTCC
TTTACTTCCTCCTTTCTGTTCTTTCACTATCCCCAGTAAA
GTACCTCCTTTCCAACTCTTCCCGCCCCAGCCTTTCTTTT
ATTCATGGTAGAAGAGGGCATGTATTAATTCATTTAGCAA
ATATTTATTGTCTACTTTGTGCAGGCTCTATTCCAGGCTC
AGTAGAAGTAGCAGTAAGCAAGATAGAAGAGTAAAACCAG
AGTCCTTGCCACAGCCTACCAGGCCCTCAGGATCTGTCCT
TGTCACCTCTATGCCTCATTTTCTATTCGTGCTCACTCAG
CTCTGCCCCTCCTTAGCCTCTTAATGTTTCTTAGAAACAT
CCTCCTGCCACTCTTCCAGGGCCTTTGCAGTGGCTCTTCG
GACTGCTTAGAAGGCTCTTTCCCTGGAGATGTGCAGGGCC
CACTTCCTCACTTTCTGGAGAGTTTACTTTGTTTTCACGT
TCACATTGGGCCTTCCCCAAATACCCAACCTCTGGCCCTC
CATTATACTGGGTCACCGTGACCTGTGTTATTTCTCTCCA
TTGTGCTTTTCACTCTCTGACTTAGTATATATTAACTAAT
TATTATTGTTTGTCTCCCCCACACTACGATGTATACTTCA
TGAAAACAGAGACTTTGGTTTGTTTGCTGCTGTATCCTCA
ACGTCTAGAATAGTACCTGTACATAGTCCTTAGTAAATAA
TCTTCATTGAATGAAGACTAAATGAGTAAAAGAATGAATG
ATGGAATAAATGAATGAAAGACTCACTATAGCTTGTATGG
TAGGGTAGTGATTCAGAGGCTGGTTGCTGAATTCTGACTG
TCATGGCTGAAATCCCTGCTGCACATATTAGTTGTATCTT
TGAGGGCATGTTACTTAATTTAAGCCTTGTGGGCCTCATT
TTTCTCATCTGTAGAATAGCAATAAGAATAACACCACTCT
ATAGAATTATAGGAGAACTAAATCAAGCAGTCATGTAAAG
CCCTTAGCACAGTGCCTGGCATATAGTAAGTTCCCAATAA
TTATTAACTGCTATTATTACTGGATCATTTGCCAGAATCA
AGCACAGCCTGAGAGATTCTTTAGGATCACCCCCCTCCTG
ATCTGGTGTTACTGAGACTTTCCTGTTGGGGAGCAAAGGT
TATCAAGGACCCCCACTAGAGAGACTGTCCCTGAGTACAA
GTTTATCTAACGGTTTCTTTGAACCACACATACACCTGGT
CCTCCCCTTCAAACACATATAAAACATTTCATCTTACCAG
ATAGGCTACAAAGAATACAGACATCCTCTCTGGAAATAAT
TGTTTCCTGTTTAAATATTTAAGAACCAGTTAAACATTGT
ACTGGTTTTTTTCTTTCCCTTTTCTATTACTTTTTAGGCT
GCAGTAAATAATTGCTTAAGGCTGCACTTTAGGAGACATT
TGTAAATTTTTCTTTTGCCTTGTGATAACAGAGAAAACCA
TGTCAAAAGTCATTTTGACAATTTGCATTTTAAGTTTTAT
GAGTTACCATTTAAAGAAGAGCAGTTGATCATTGGTAAGC
CTTCTTAAGAGGTTGGAGCTTTGATCTTAAATCCTAGGGA
GGCTTTGTAGAAATTGGACATGACATTGTTGACAGGTTTG
TTAGTAGCTATTCTACGGCCATTAATTAAACACACACACT
CATACGCACACTTTATTTACTACCCTGGAATAAGTGAATT
GAACTTGGCTTTGATTTTTGATGGGAAGCTATGAGAGGGT
CCAGGAAAACATCAAAGGAACCTTCTTAATCTAGTAGGAC
TGACTCTCAAAGGACCTAGCCTGAACATTAAAGAGTTCTG
GATTTCAACACTAGTCTAGTTTCTTTTCTGTAAAGCACTA
ATTCTCCTTAATGACAAGAAAGGTGCAAGGATGGCCTGGC
ATGTTTACTTATGCCTGTAATCACAGCACTTTGAGGGGCC
AAGACGGGAGGATCACTTGATCCCAGAAGTTCAAGATCAG
CCTGGGCAACAGAGTGAGATCTCGTCTCTACAAAAAATAA
AAAAATTAGCAAGGCATGGTGGCATGCATCTGTGGTCCCA
GCCTCTCAGGAGCCTGAGGTGGGAGGCTTGCTCAAACCTA
GAAGGGCAAGGCTACAGTGTGCCATGACTGTGCCACTGCA
TTCCAGTCTGGGTGAGAGAGTGAGATCCTGTTTGAATGGG
AAAACAAAAACAAGTAAGAAAGGTGCAGGGGCAAATAATC
ACCTCCATCCCAGTCCTTTAAGTTCCACAAGGTTGCAGGC
TCTTTCCTTTTATCTCACTTATAAAAGACTTCTTTGGAAT
AGCGTATATACTTTTGTTTCACATTTTAATAGTTTTTACC
TTTAAGATCTCAACTCTAACATCTTAAAACTTTTTTTGGC
CGGGTGCGGTGGCTCAAGCCTGTAATCCTAGCACTTTGGG
AGGCCGAGACCGGCGGATCACGAGGTCAGGAGATAGAGAC
CATCCTGGCTCACACGGTGAAACCCTGTCTCTACTAAAAA
AATACAAAAAAAAACTAGCCGGGCGAGGTGGCGGGTGCCT
GTAGTCCCAGCTACTTGGGAGGCTGAGGCAGGAGAATGGC
GTAAACCCGGGAGGCAGAGCTTGCAGTGAGCTGAGATCCG
GCCACAGCACTCCAGCCTGGGTGACAGAGCAAGACTCCAT
CTCAAAAAAAAAAAATTTTTTTTCTTTTTAATTGTAGATT
TTTGGAATAATCACAGCTATCTTAAAACGTTTATGCTCCG
AAGCCCTTAGAAATGGGGCTTGACACTTGTAGAAGCATAA
ATAAGGCCAGATGATGCCTTTGCAGAGGCAAATTTGAACC
TAGTAATTGGTAGGTCCATTACTGTGTCTGCTTCTGAAAC
CCCAAAAGAGCACTGACAATAAGTAGCCATTACATGGCTG
TTGGGTGCCAGGCACTAAAGAGTTGGGTGCCAGCTCTAAA
GAGTAGTGAGCAAAAAGAAAACATCCTGCTCTGCTGGAGT
TTATTTTCTAATGTACAATTAACACAACAACAAAATTAGC
TACACAGTGTATCAGAAGGTGTTAAAAGCCATAGAGAAAA
GTAAAGGAGGGAAGGGGCTGATGTTACAGTTGGTTTGTAT
TCTAAATAGGGCAGTCTGGGAAGGCCTCACTGATAAAGTG
ATACCTGAGCAAAGACTTGAGGAACTGAGAGAGTGAGCGC
TTGGCACAGGTGTGGGAGGAGGCAGCAGCAGGCACAGATT
TGGAGGCAGGAGGATGCCCAGTGTGTTGGTGGAGCAGGGA
GGAGGCTGTTGAGGCTGGAAAGGGAGTGAGGGCTGAGGAA
TTGTAGGAGGCATGGGAGGAGGTCTCCTCAGATCATTTAG
GGCCTTGTGAGACACATAGGACTTTGGCCTTTTCTCAGAG
TGAGATGGGAGTCATGGGAGGGTTTCTCTCTTTTTCTTTC
TTCTTCTTCTTTTTTTGTTTTGTTTTGTTTTGTTTTTGAG
AGACAGGATCTTGCTATGTGTTGCCCAGGCTAGACTTGAA
CTCCTGGGCTCAGGAGATCCTCTTGCCTCAGCCTCTTGAG
TAGCTGGGATTGCAGACATGTGCCACCATGCTTGACTTTT
TATGGGAGGGTTTTGAGTGGAGCAGTGACATGATCTGATC
TACATAGAGCAGGATTGCTCTGGCTGCTGGGCAGAAGCTG
GGGACCATTTAGGTGGCTGTTGTATTGATTTAGGCTACGC
TTGATTTACACTATCCAAGATAGTGTAGTTGGAGCCAGGG
TGGAAGCAATGGAAGTGATGAGAAGTGTTTGGATTCAGGA
TATATTAGAAAGGCAGAGCAAAAAGGATTTCCTGATGGGT
TGGGTGGAGAAGAGTTGGTATGTCTGCAAGATTTGAGCCT
CAGCAACTGCATCGTGTGCTCTGCCACACATGCCTTTTTA
TCCATGGCCCTTATTGGTCTCCAAGTTATTATCAAGCAGT
CACTCTGATCCCAATTGCGAAAGCGTAGACACTCTGGCAG
CCAGGAAAAATACTTCTGTGGTCTTCTGAGCCATTGCTCA
GAAGATGCTACCAGGTTAGTTAATGAGAGAGAACTTGGCT
CACCAGTGTAAGTTACTTAGTTTTTCTTGACACCATCTCA
TTACACGTTTGGCATCACATTCTGGGGAGGAACTGTGATA
GGTGTTGGTGCCATCCAAACCTGCACCTCAGCTCCGTGGC
TGAAGAATGCAGGAAAAGAGCAGAAGAGAGGAGAAGCTAA
AGCAAAGATAAAGAATAGAGAGATCTGGAAACTTTTAGTA
CAAACCACTTTGAAAAGAAGACTATCAGGAACAGTAAAAT
GTGTATCTTTCCCTGGTGTTTTCCCTTTTTATATCTCCCT
TTCATAGCTTCCAGTTGAAAGATAAAAAAGATGTGGTATT
TCCACAGTAACTGGAGTGGGAATTAATGGACTAACATGGA
ATGTAACAAAAACAGAGGTTGAGTACTACATTTAGTCATT
GAGAGATGGCAAGAGAAGAGTTTATGGATCCTTCTAGTCA
GATACATAGAAGATACAGTGGCTTTCCAAGATCCCACTGC
TGATTGCACCCACCGTAATCTCTCCTACTTAAATAAACCA
CCAAGCCTGCTGCGTGAGAGAGCACGAGGACATAGTTTGC
TATGATGTTGGCCAAGGATAGAGCTGAAAAATCTCAGTCT
GTTTATTTATTAGGAATCTTGTTTTCCATCCTTGCCTTGC
TCACGTGGGGTTGAGTAAATCTTCATCTAAGTTCTTATCT
CAGGAAGAGCAAAGGGTAGCCCTGGAAGCCTTCTAAATAG
CAGGTGCAGCACAGAATGAAGAGCAAAAGAGAGGGTGGAG
ACCAGTGGAAAATATCTTTGGGAGGCCAAGAAATCCATAA
GGCTGATGAACTAGAGAAAGGAGCAGGTGGATGGGTGAGC
TGGTGCCTAAGGGCGCAAACTGGAACCTACCGGGATGGGA
TGATAGGGAGACCAGATGGACTGGCATTGGGTCAAACCAG
ATGGTGGGCTTTTATTTTTAAAAGGATTTGTAAGTCCTAG
GAACAAGGAACCATAAGGGTACTGGGGCCTTTAATCCCAT
TAGTAGAGAACAAAAGTGTGCCCTTTAAAAATGTAAACTC
ATCAGTTATAGAATTTATCAAAACTTTGGGACAGACAACT
CACTTGTGAAACTGCAAGGAATCTCTGGATTCTGTGTTGA
TGGAAGGAGAAACTGAAGAAGTAGTCTAGGCATTATAAGT
TAATTAAAGATTCCTCCTTAATAATTTAAAGTGCATTTAC
TAAGTTTATATTCCAAACCAAACAAAATATGATATATTTG
TATGAAATAAGCTGGCTCACATGTGGAGTTGGGAAAACAG
CTAGCAGTGTAAGTAGGGACTGATGAATTATTGAGTAAAT
TTTGAATTGGTAATGAGAAAACTTTTAAAATTTAAGCACC
TATTGCTTTCCCCAAAATCGGACCCCTGTACCCCACCTCC
CCAGTTGCTGTGTCTAGAGCAACCTGGCCTTAGTATAGCT
ACAGCTGCTCTCCTGGTTGCTAAGACATGAGAGCTTTTAC
TATATTCCTTATCCCAGTCTTAATTTTAGGGTCTCTATCC
TATAGACTATATCTATAGATATAGTCTCTATCCCAGCCTT
AATTTTAGGGTCCAGAGTTATTTCCATAATCCCTCTACAA
CAGGACTTATTTTCAAGGAGACCAGACTCTTAAGTGTAGC
CTGGAGCCATCAGTTTGTGCTCCCGTGTGGCATGAGTGTG
GATGCTGTGCTTGCATAGACACGCAGAGGGGTTGGACATG
TGGGTTTGGTGTGCTACAGGGTTCATGGAGTCTGCCTTCT
TCGTATCATGTAATAGCCGATTCTCCTGCTGAGAGGAACA
CTCTAATGTAATCTAAAAAAGTCAATAAATGTTAAGTGTT
AATATCAAGAGAAAGTTTTAAGTAGTGTGATTAGTTGTTA
AATGACTTTTCTGTTTAGAATACGCAGATATATCCATTAA
GTAACCATCAATAATACTGCATCATTTTCAATGCTATTTC
ATAGATATATCTTTCCTTAATTACTTCTGAAAAGTATAAC
TGTCACTTTGTAGTCGAAGTTGAATAGAGTTGCTTTGCAA
CACCACTGACTGTTTTTGCTTGCTTGTTCATTATTATCTC
TAAAGGTATGGAAACCTGACGAGTCCAAACTGTGAAGAAG
ATGGAAGCCAAAGTTCATCAGAGTCCAAAATGGTGATCAG
GAAGTGAGTCTCCCTTTTCTTTGCATTCTAAACTCTCAGT
CAAGACAATATCTTAAAGTAGTTTAGTACAGTATTTTATT
CCTTTGAATGTTGCCATGATGTTTTTCCATAATGCATACA
GAAGCTTATTTTTTGATTACCTAACAATATTCATTTATGT
ATCCAGTGAAAGTATCTTAAGTAACCACTGTCTGCCAGGC
ATTGTGCTAAGGTATACAAAACAAACAAGTGAACAAAACA
AATGAACAAAATAAACAGTCCCAGCTTATAAAAAGTGAGT
ATTTTACCAGAAAGAGACAGAGAATACACACAAAAAAGTG
AAGAAGAATGAAGCAGGGTCTGAGGGCTGGTGCGTTTGGT
TACGTGTAGGGTGCCCGGATTGAGCTGTCTGGTCTGTTGG
CATTGGAGCATGCCGGAATGAGGTGTGCCCTGAGCCTTGC
AAATAGCCAGGCAGACAGACCACGGGAAAGGCTCTGACGC
AGGAGCAGTGTTTGAGAAACAGCAGGGAACTGCATGTGGC
TGGAGCGCGTGCTAGGGGATGAGCACTGTGAGGTGGGGCA
GGAAGGTGGCCACTCACAAGGGGACTCATAGGAACTTGGG
GAAAGATGTTGAATTTGATTCTGAGGAAGGTAAGAAGCAC
TTAAAAGGTTTTGAGAAGAGTGCTGTGGCCTGACATATCT
TAAAAGACCTGCTGTGGCTCTGTGTTTGGAAAATAGCCTG
TGGCAGTGCGGCTGGGGGCAAGGGTGGGAGCAGGGAGCCT
GGTCAGGACCCTCCCAAGAGTCCAGATGAGGGCTGCTGGT
GGTGCAGGCTGGAGCAATAGCAGTGAAGGCGACCAGCCTT
TGCAGAGATCTTCCAGGTGTCAGTGGCAGGACAAGCTGGA
GTGCATGCGCTGTGTGAGAGAACAGGAGAAGCCAGATGCT
TCCCAGGGTTGCGGTTTGAGCAGCGGAGAGACAGAACCTG
GGCTTTATAAAACAAGGAAGATCGAGGGAGCAGGATTAAT
GGGGAGTGTGTATCAGAAATTTAGTCACAGACATCATTTT
GAGGTAATTAGCTCAGTCTAGATTTCAGGGAGAGGCATGG
AATGGAGGTATACATTTGGATGTCCTTAGTTTATACATGG
TATTTAAAGCTATGAGACTGGATGTGGCTTTCTGGGAACT
AAGGGCAGATAGAGGAGAGAAGATCCAGAGACTGAGCCTG
GTTCCTTGGGTATTTAGAGTTAGAGAAGTAGAGGGTCTGG
CAGAGGAGACTGGAACAGAGCAGCTTTGGGGAAGGATGGG
GGAGGGGAAAAAAGAAGAAGTTGTGTCCCAGAAGACAAGC
AAAGAAAGGAATTCAGGGAGGGAGTGACCAACGCCTTCCA
GTGCTGCCCATAGATTGAGTATGAGGGTCTGAAAAGTGAC
TCCTCCTTTGAAGTCCTGCGGTCTTTGGTGACTTGACAAT
TGCAGTTTGGTGGCTGGAAAGGGGGACGAAATGGGGACAG
TGAGTCTTGTTAGAGGAGGAGCTTTGCTGCAAAGGGGAAT
AGAGAAATGGATGGAAGGTGGGTTTTTTTTTGGTTGTGTA
TGTGTTTTTTAAAAGATGGAAGATATTTTATGCTGATGAG
AATGTTCTATGAGAAAACATCCGTGATGCGGGGGTGGGGA
CCACTGTAGGGGTGATGTTCTTGAGTAGATGGAATGTGCA
CCTGGGTGCCTGAAGCCACTAGTGTTAAATATTCATTTTG
GGGCCAAAAGTCTGGGGGGTATCCTGTGGAACTTTTAACT
CCTTGAAGAGTTACTGATAGACTTCTTTCTTCCGGAGCTA
GGGATGTGAAAGTAGAAAGCTGAGTATCTTTTTTAAATCC
TGAGAAAGGTTCTATTTAGTTTTGCAGTTTTATTCAATGG
ATCATAACTTTCCAGAAAACTAGAAATACCAGTGTAGGTA
TTTGAATGTCAAGCACAAGGTACGGTGGGAGGAACAATTC
TTGGGCTTGGGGAAGGCCTCTTGGAGGAGGTTACCTTTGA
TCTGGGCCCTGAAGCATGATGAAGATTTTGTTGGTAGAGC
CGTCCGGGTGTAGGGAACAGTAGGACCAAACTGGGGAAAT
GCACTGTTCATGGAATTTTGGGGAACAACACATAATTGGT
GTGGCTGCTGCAGAGAGTACATGTTAGGTGAGAGGGGAGT
CAGTGGAGCTGAAGCTAGATTAGACTGACTTCATGAAGGG
CATTAATTTCTTGCAGGAGAGTTTGAACTTTCCCTGGTAA
GCAGTGGGCAGTCAGGAGTAATGAATTTTTATAGGAGGGG
AACAATATAATCTAAAAGGTGTTTTTTTTCAGAATGAGTT
AGATAGACATAGAGCCTTCTCGTTCAAAGTGTGACCGTGG
ACCTACAGCATCAGCATCTCCTGGGTGGGAGCTTGTGAGA
AATGCAGACTCTCAGGCCCCACTCAGACCTAATGGATTAG
AATCTGCATTTTAACAAGATTCTCAAGTGATTCCTAAGCA
CTTTAGAGTTTTGAGAATCATAGGATTCTATGAAAACTCA
CTAAGATAATGATTTTTTAGAAGAGCCTTTTTATAATGGA
CATTCTGGAGCATATACAAAAAGAGATACTGTAATAATTG
AGTGTAATCTAGACTTGTGAGCAGATTCAGAAATAGACAT
GCTATTATGCACATATTTTGTAACTCAGTCCAATCTAGAG
CTACCATTCAATTAGCCACCTGTCCACTCCGAGGAGAGTC
ACAATCTGAAAAATATCCAGAGCTGGCTGGGCACGGTGAC
TCATGCCTGTAATCCAAACACTTTGGGAAGCCCAGGAAGG
AGGATCACTTAAGGCAGGAGCTCAAGACCAGCCTGGGCAA
CATAGTGGGTCCCTGTCTCTACAGAAATTTTTAAAACAAT
TTGCTGGGTGTAGTGGCACATGCCTGTAGTCCCAGTTACT
TGGGAGGCTGAGGAAGGAGGATTGCTTGAGCCTGGGAGGT
TGAGGCTACTGTGAGCCATGATTGTGCCACTGTGATGCAG
CCTGGGCAACAGAGTGAGTGAGACCTTGTCTTAAAAATAA
ATAATAATAATAATAATAATAATAAATCCAGAGCTTCTCT
GTCCCATGAGGTGTTTTGAGATAAAATAGATTTTTTGGGA
AGTAGCAGTTAAGAAAATTGTACCCTGGATATGAAGAGTC
ATGTTCATTCTTTTAAAGTCTCATTCGAATTCGTTGTATA
CCAGGAACACTAATGTGAATGAAACTCCAAGCTAAGCTGT
TTTAAAGGGTTTTAGAGTTTTAGGCATATAAGGGCTTAAC
AAAGAGCTTCACACAGAACTCCCCTGAGGGGTCCATCCTC
TGGGGACAATGGCCCTTTCCTAAAGTCTCACAATAACTTG
GTGGAAAGTTCTTGACCCTTTTCCTCAGACTGAGTTGCCT
TTTAAAAAATTATGCCTGATGAAAATATGCCACTTTATCT
TATAATGGGTTGCTCTGTCCTACAGATTCTGGAATGTTAA
AATCCCTTCTTACGGGTGACCTCTTTCTTCCTTCCATTTC
CCTTTTTTCTCTCTTTCTCACTGTTTTTTCCCCACGTTTT
ATTGTTTTTCATCTCACTTCACTATTATTTTTTGTCTCTC
TTTTTCTGAAACTATTCTTCTCCTGATCATTTCTGTGCCT
AGATAGGGTTACTGCTTTGTCTTTGTCTTTGTGAGAGGAA
ATCAGGCAAGCGCCTTTTCCCATCTGTATGTAATGTAATG
TAAATTTCCTGCTCATCCCAGACCTCTGGCATCTGACTTG
CAGCAATGATTGAGGGCTTCCTGATGACCAGTAGATGTGC
AGGAGGTATGGCAGTGGTTCTCAACAGGGCGACTGTTATC
CTCCAGAGGACATTTACCAATGCCCTACAGAAGTTTTGGT
TGTCTCATCTTGGTGGGGGGATGCTATTGGCAACTCATGG
GTAGAGGCCAGGGATGCTGCTAAACATGCTAGCAGGCGAA
AGATTCTTGTATCGGTTCGAACCCTAAGAGTGCGCCAACA
GACAACATGAGGCGGTGTGGAGCAACACGCTGTTTTAATG
CGCGCCCTGGTGCAGGCGGGCTGAGACCTAAAATGGCATC
AGCCCCAAGTGAGGACGGGACAGGGGTTTTATAGTCCTCT
GTAAACAGGAAGTATCCCAGGCTGACGTGACTACTACATA
GTACCCGGACGGCCTCTTTGTCGGTCTTCAGGGGTACGTG
TCTTCCGGCCAGGGTAGGTGTCTTCCGGCCCGCTCTCTTC
CTGCTTCTGCTGTCTTGCTGACGCGTGCTGCTGGTGCAAG
TGGCCTTGAGCCTTGGGACTGGGCCTGAGAAGGGAGGAGT
TACTCATCCCTTTAAGCTTTCAGGCCGGGGAGAGAATCTT
TCAGCATGTACAAAGTAACTCTCCTCCACCCTAACAAGGA
ATGATCTGACCTTAAATGTCAATAGTGCCTAAGTAAGAAA
CCCTGCTATATAGTGTTGAGGCTCTAGTTCTCAAGTGAAA
CTGTCTTTATGAATACCTAACATATATAAAAATGGGAGCA
GGCCTATTTGGAAATTTCTTTGTGTCCCTTTTTATAAGTA
GCTGAATCAAATGTGAAAGTGATCCAGAGGCAGCCACATG
GAGAGGGAAAGGCCCTGGTGAAGGAGCCTGGAGAACTCCC
ATCCCACTCCTTCTCTATCACTCTGTCACTTACCAGTCAT
CTGACCTTGGCTTAGTCACTTCACCTCCCTTTGTTTCAGT
TTCTTCACCTGAAAAGTGAGTGCTTGGAATAAATGCTCAC
TGAGGTCCTTTTAAGTTTGGTGATGTCTGAGATAAAATTT
ATTTAGCTTTTTCTTTCTCTCTTAAAAAATGAAAATGAAT
AACAGAAACAGAGATATGGTCCACACAGCACAGTGGACTT
TTGAGAGTATGGTACCTTCGACCACTTTTCTCTGTTGGAA
AGTGTGTCACCAGTTTTGAAGAGACAGGAAGAAACACATA
CACAAGCTTTGTTTGTTATTAGTCGTGACATCACAGTTGC
TCACTGGGGTCATGAATAAAGAGCTGAGCTAAAGCATTGT
CTTGTGGGAGTAAGGCAAGGAGTGGCAAAATGCCCATTGT
TTTCTTTTGCTATGAATCTGTTCTCTTGTGATTTCAGGTG
GAAAACTGACAGCAGGAATCCAATGACATTCAAGAAGTAA
ACATCCTGTTTAGGGCAGTTGCCTTGAGTTTTGCAGACCT
GGGTGGAGGAGGGGGTGGGGACAGGGACTCACTATTGGTT
TTAACCATGAGCAGAAAAATACCCAAATATTGTCTGTTTT
TCCGTTTTTGCTGTAAAGCAAAGAGCAACCCTTACATTTT
ATATAGGCTCCCAAGTACCAAGTACAATCTTTCCTGTATT
TCCAAATATGGATTTAAACCTTTCAGAGGGTAAAAGAACT
TTAAAGAAGGCAAACGTGGAAATACAGATGAAGCATTCAA
GATGAAAAATTGGTTTCTGATGTCTTGGACCATAACCGAC
TAGTGTTCTTCATGCATTTAAAAAAGTATCAGATTGTGCA
GGGACTCCCACATGCGGAGTACTTGTAATTCCAGTCCAGA
GTTCAGGCTTTGTACAATGTCAGGACCCTCTAAAGTTATC
TGGCTAAAACAAGAATGTCTTCAGTTGCAAAGGATTCAAC
TTCCAAAGCTTCTGGATGTTGGAATCTTTGCCTCACGGTG
ATTTCTGATGTTAGGGCTAGACTGATTATATAAGGTATGC
CACATTTATTTCTAGGATTCCTAAACTGGCCACTATTTAT
CAATTAGGAAACTCACTTTCTATGACAGAAGAAAACATTT
CTGCCTATATTCATTCTACCTGTGCCCTTTTCCTGCTGAC
ATTTTTACACGATAAAATGCTGTCTTTTTAAATAAAATCT
GAACCAGATGGAAAAAGCAAATTGTCTCTAGGGCAGATTT
ATTACAGTCATTGAATTCAGAAGTGAAGAGAATGTAAAGA
AGGGATATTAACCATATAGAGCTTTTACACCATGAATCTT
CATTCTCTGAATTTTATTTAAGATGACCATATCTCCCTCT
CTCTATATATAACTTTATTTAAAGAGATTTAAAACTCCTC
AGGAAATGATGCTTTATTTCTTTCCTTTAATGACGATTAT
AAGGTTGAAATTGTTTCTGTTTTATTTTCTTTAATTGAAT
CTCATCAGTTTCCTTCTGGAATGCCAAGTTTTGTTTTCTC
AAATTCTCTATCATAGTAGTACTTCAAATTGTTGAAATCG
TTCTGCTTTCATTTCCACATATTCGAAGATATGTATATTG
TTCTTATAATCTTTCCCAGAAGTTGTAAACAGTGACACCA
GATTTCAGTCACTGGTAAAGGATCATGTAAATAGTAGTAA
TCCAAGACATTGGACACACTTTAAAGAAAAAGGAAAGGAG
TTAAAGAAAGTTGGCTGTGTTACATTACTGCCTCAGAAAC
TTCACAGTGGAAAGTTAAAAAATCTTCCCAGAGAGTTTGC
AATCAATATTCATTCCTGCAAATTCAGATGCCCTAAGAAG
GCAATTGAAATTAATTGGAGTGATTATAACAAAAATGGGG
GAAAGGAGGAGGGGTGAAGAACAGCAAAAACAAGATTTAA
AACTTCAGTTTAGAAGAATTAAAGGTTATAATGTGAAAGG
AATTTTTTTTTAAGTGAAACAAAAGAAATAAAGAAGTGAT
ATGCCATATCGAAGAGTCTGGTATTGTCTTTAAAATATCC
CTGCAGGACAAAGAAAAAAGAAAAAAAAACATAGTTTTAT
AAGTCATTAGCATTCTAAGTCAAGTCTGCATTTTAGGGAC
ATGGGTAGAAAACCCCGAGCAGAAACTGATGTTCTAATAA
TTGAGGAAGAATAAAACAACATTGATAATCAATGACTCAA
AAAGAAGACAAGTCAATCATATGAGTGTCTTAAGTACTGT
ACTTAAGAACCCTGTGTTAAGTTCTGGCAAGTAGCATTTT
CTACATTAAAGAATGTCTCTTTTAGAAAGGAAAACAGACA
TCACAATTAGACTGTGTTGTTTGATTCACTGCACAGCATT
GTAAACAATGAAAATGATGACACTGCCCTTGCCACCACCA
TTGGCTGCAATTTGTGGTATGCTTACTTTGTGCAAAGCAT
TCTGCTAAGTACTTTATATTTGTGTCTTCTTCAACCATCG
TAAATATGCTGAGATATTGTCCTCACTTTATAGGATATAA
AGTGAAGCCTCAGAGAAGTTATGTATTTTGACTAAAATCA
GACATCTGGTTAAGTGACAGGTCTGATTTGAACTCTCGTC
CAACTGACTCCAAGACCTGAGTGGGAAGCCCAGGCATGCC
ATTCATAGAAGAGTGTTGGGATCTCAGATACTCAAGATTT
TCCTCCCCATTTGCCTATATCATAATAAGAAGACTGCAGA
AGTACATGAAGAACTAGATTACAATATCACTGTTGTGACT
AATGTTTTAGATTGTTACTATTCTAAGATCTTTTAATTTG
TCATTATTTCCATTGCTCAGTGCTGTTTTGCCTGGCTCTT
GCTTTATTATTGAATGAATACCCTGAGCAAGGTTTGCACA
CAGCTGTTAGAAATGTGGAAGCTAGACCTTTTTCCTGGGG
AAGGAGATGGGTTGAAGGATGTGAGGAAACAAGACCAAAT
TAGGCCCATCAAAGGAGAACCTGCTTCCTGTTCCTCATGC
CTTGTAGCATCTGTAACTAGCAACGGAAACTCAGTTCTAG
TGGTGAAAACTATAGAAGGCCTCAGCCATTTTTTTTAATA
GAGTTCTATTTATAACATGAAAACTCCCTTCTTGGACTGT
GGGGAATGAGTTATTGAGGTCCCTGAAAGATAATTTTGGT
GACTGGCGATGTCGTTTTCTAATAATAGCTAGAATTTATT
GACTACTTAGTAGGAATGGTCCCTGTGTTAAGTACTGTAC
ATACTTGTTAAATCCTCATATGATTATGTCTTATTATTCT
TATTTTACAGAGGAGGAACCTGGGGCGTAGGTTAAGGAAC
ATGTCCAAGCCTACGCAGTGAATAAATGAAAGAGCTGGGA
TTTAACCCAGGCCTTAGCCTCTGTGCTGCATGACCTTTAC
TATTTTTCCTGATAAAAATGAAAATATTTCTCTTAAGTAC
TTAGCTTGGGAATGAAAGACAGGTGTGTAAATAACCTTGA
CTTTGGGTAGTTGGCTTCAGGCTTATCCATCCTACTCCAG
GCCCTCTCCCACTCACATTTACTGTCTTTCCATATGTCTT
CCTTTCATAATCCTTTTCTTCCTCCTTCTTGCCGTGGAGG
TTTTTTTTCTCTTCTCTCCCTTCCCCATAGCCCCTGCATT
GCCCTTGCCTTCTTAGTGCTTAGATCTGACTCTGGCTTTG
TTGGCATTTATTTCCCTTGTCTTTTCTCAATCTCTCTTTC
ACATCTCCTCCTAGTATTTGAATATTTACCAATAGCACTG
AAATGTGACAATGTAAAGTGTAAAAAAGCAATGCAGGACA
ACCTTGACAGGTCCAGATAATAATATTTTAATCTTTTCCA
GGAAAATAACAAAGAGGAAAGCTCTGTATCTTTCTTTGTT
CCTTCTCATCAGGAAAATCATCTAGCTGGAGGTCTCAGAG
GCAGCTTCTATCTGGCAGCCTTCCCTGAAATAGGAAAACT
GTTCTGTGATTAGGAGAGCAAGGTGGAGGATCCAGCCCAG
AGTCGGGGTCAAGGTTGACTTAGACTTCAGTCCTTGAAGG
ACGAAGTGTATTAGATCCCACCCTCAGAGCTTGGCAGAAG
TTACTTCATTGCCTGAAAGGCCCACCCTCTGCGTAAATCT
TCTTACCTTTTCATTATCTGCAGCGAAGAGAAGATCCAGT
TCTCAGAGAATGTCTTAAAATAGAAAAACATTTTGCTGCT
TTTGAAAAATAGTTCTATGTCTTATTTTCTGCTGATGATT
AAGTACAAAAAATTATTATTTCAAATAGATTTCTGGGGAA
GGAAAAGAGCTCTAGATGGGTAGTGTTATTCTTTTTGTCA
CGGTAATCCTATTTCTTGGCTCAGAGGTTACACATCATGG
GAGAGGTGACTTCATACCTGGAAAAATTTGTATTGAACAT
TTGACCAATTATAGAGTATTTTACTGCCTATGGAATGTTA
ATATGATTTAATACGTTTACCTAAAATCTGCATTCATTAA
AAAATCTGTGGTTTGCGCATAATCACCGCCTAAATGCTTG
CCTCAGCCCTATCTGCATTGCATGCCTGAAGATCCCTGGG
GTGGCTAGAAGTTCTGAACCATTTTCTTTTATCTCTCAGC
CAAGGCGCATCTGTCTAATGTCTTCTAACCAGGTGTTATT
AGGTGTGATTTCTGGTTGGCTGAGAAATCAATGAGTGATC
AAGTGCGGTGGCTCATGCCTATAATCCCAGCACTTCGGGA
GGCCAAGGCGGGTGGATCACCTGAGGTCAGGGGTTTGAAA
CCAGCCTGGTCAACATTGTGAAACCTGGTCTCTACTAAAA
ATAAAAAAATTAGCCGGGTATGGTGGTGCCTGTAATCCCA
GCTACTCGGGAGGCTGAGGCAGGAGAATCGCTTGAACCTG
GGAGGCGAAGATTGCAGTGAGCCGAGATCGCACCACTGCA
CTCCAGCCTGGGCGCGAGTGAGACTCTGTCTCAAAAAAAA
AAAAAAAAAAAAAAAAAAAAAAATCAATGAGTATAGCAGA
TTTCATCATGCTCCTTTCCCCCAACTCTTTATATTTTTTA
CTTTGACAGATCTTTACGTCCTCTACAAGTGTTTAGCTCT
TTCACCACAGGACCTCTGCCTCATTGCTGCCCTAGAGTCC
TCATCCCACTGACTCCTAACGCTTAAGATCTCAGCTTTCA
CATCATTTCCTCAGGGAGACCCTCCCTAAAGCCTTGACCG
GGTCAGCTCCCTCTGAAGTTCAGTGCTTCCCTGGGACCCT
GGACTTCCTGTATTGTGATGCTCATCGCATAAATTGTTTT
TGTGACTCTGGAAAATAAAGGGCACTCAACAAATATTAGT
TTAGTTGGTGAATGAATTCTCCCCAGGGGTCTGTTTTCTT
AGAAGCAAAAGTCCTAGAAGCTGTTTTAGTACGTTTCACA
CAGTGACATCTGAGCATGTCTTCCTTCCCCTATAGACGAT
TGCAGTCGGTTGGAAAAGGCTCACACACGACAGAATTTTG
TATGTTGCCAAGAATGCCTGAGGTGGAAAACTCAATTTTG
GTTGTCTCCTCTGCTATCAGTTTTGGGCCCCTGGCCTTGG
CCAGCTACCCAACATATTTCCCCTTGTGACTGAGGAGTTT
TGTTCTGTGATCCACCAAAGATTACTTTGGAAGAGGAAGT
CACATACTGACTTTTCTCCTGACTGAATTTAGGTTATGTC
ACAATTGTAATCATCCAGTTTGGCTTCAGGAATTACTTCT
GTCTTTACAAGTTATTCAAGAATCATCTCTTGCAGTTAAT
ACTACAGTTTAATGTTTTTGATTTGTCCCAGAGAGGATAC
CTCAAGGTATACGTATGTGGGCACGTATGTGCATGTGTGT
TTGTGTGTGTGTTCACAGCAGCCATCTTCTTCCAGCAGGC
CTGAAGCCACACGTATCATAGCATAGCTTGTATCCTGTGT
CATTGTTCCTGTGAGAGGTGGCAGATTCTTTGAGTCAATT
CCTGTGAGTGCTGATGATTTTTGCTGAGCCATGTTACCTT
TTCAATCGCTTCCTTCTGTGACTTCTGGCAAGTAGCTGTA
AGACTGTTGACAATTAATGTTTCTCTCCAGGTATCTCAAA
ATGGCCTTATTGACATTTTACCATTTGAAATCACAACTGA
TCAGTGTCAGGAAGATGAAGAAGGTGTTATTATATCTCTT
CCCCAGAGAGGGGGGTCAGTGGAGTTAACTGACCTATCCA
AGCTTCCTTGGTTCCCTGGTGGGACAGCCAAGTTGAGGAA
TAGAATTGTCCTTCTCTGGGTCTCCAAGCATCCTGTCTGG
GTCTGTGTATAGCACCAAGTGGCTTCTGTCATCTAACAGA
CATACCAGTCCTGTAAATTTGTGACTTCAAACTAGAATTT
CCCTTCAGCTATAAGATTCTTGACATCTCCCCCACTCTGT
TCTGGTTCGTATATAAGTTAAATCTTAGGAGTGGTGCCAG
GCTGGGTAAGACAGAAAAGGCATTGGCCAGTAATCCTGTT
TTTCTTTTCATCATTATTTTGCCATGTTGCTTTCTTTTTT
GAAATCTTAAAAGTTTCGCATTTGTATCTGCTTCTAAATC
TATCAAGAACGGAAAGTTTCTTCCCAGGGTTGGCACACAC
AAAGCTACTGTGAGCCTTGGGCATGTGTCCAGGCCTTTCC
AGAAAGCCTCTCTGCCTGGCGTGCTGAGAAACGCTCTGCC
GATGAGGAGGGCAGGGGTCTGCCTCGTGTTCTATTGTGCT
GTTTGTGTATGTCTTTCCCTTTCTCTGTTTCTTCTTCCTC
CTCCCCCTTCATTCCTCCTTTGTGTGAAAATGCTTTTTTC
TGGTTGATTCAGTGTCTGAGTTTGCGGTGAACTGTCAAAG
CCTTCTTAGGCTAAGCTACAGGAAGGTCACTGTCACAAAG
GGTAAAAAAAATGCATAGATTGCCAGAGTTCATTAAAAAC
ATCAGATTGAGGAACACAAAATGTCCACCTAAGGGCAAGT
CCAATCTGGACGAAGGCTCCTCTTTAGAACTCCCCTAGTT
CTTCTGAGGCTGCAGCTTTCCATGGAGGTACGTGCTGTGT
GCCCAGCAGAAATACTCACACGAGCATGCAGAGATGGAAG
CAAGGATGCACATGTTTTGTAGTTGTGAGAACCTGAAAAT
AACTTAAATACCTGCCTTGCAGTAGAAGAATACTTAATTA
TGGTGTGTCCATATCATGAGGAACAATAAGATAGATCTAG
AGGTAATGATGAAGTGTCTGTAACATACTGCTCAGTAAAA
AAGCCCATGTGATTTTCTTTCTTTCTTTCTTTCTTTCTTT
CTCTTTCTTTCTTTCTTTTCTTTCTTTCTTTTTCTTTCTT
TCTTTCTTTCTTTCTTTTTCTCCTTCCTTCCTTCCTTCCT
TCCTTCCTTCCTTCCTTCCTTCCTTCCTTCCTTCCTTCCT
TCTTTCTTTCTTTCTTTCTTTCTTTCTTTCTTTCTTTCTT
TCTTTCTTTCTTTCTTTCTTTCTTTCTTTCTTTCTTTCCC
CTTCCTTCCTTCCTTCCTTCCTTCCTTCCTTCCTTCCTTC
CTTCCTTCCTTCCTTCCTTCCTTCCTTCCTCCCTCCCTCC
CTCCCTTCCTTCCTTCCTTCCTTCCTTCTTTCTTTTTCTT
TCTTTCTCTATCTATCTATCTATCTATCTATCTATCTATC
TATCTATCTATCTATCTATCTGGTTTTTTTTGGAGACAGG
ATCTCGCTCTGTTACCCAGGCTGGAGTGATCACAGTGGTG
TGATCACAGCTCACTGCAGCCTCTATTTCTTGGGCACAAT
CAGTCCTCCCACCTCAGCCTCCTCAGTAGCTGGGACTACA
GACGTGTACCACCACACCTGGCTAATTTTCTGTATTTTTT
GTAGAGATGGGGTTTCGCCACGTTGCCCAGGCTGGTCTTA
GACTCCTGGGCTCAAGCAATCCTCCTGTCTCAGCCTCCCA
AAGTACTGGGATTACAGGTGTGAGCCACCACACCCAGCAC
ATATTACGTATATTTAAATGTGTATACATATCCACAGAAA
AGCCTAGAGGGATATATTCCAACCGTTAACAAAAGGTCCT
GGGGATGGGATTAAGATGAAGGGAGAGAGTAGGTATTTCG
CTATTTTAGTTTATATACATTTGTAAGACTTACTTTTTGG
AATAAATAATGAGTTTTATCATAATAATTAAGGATCACAG
GCATTTAAGAAGTAAATAATATATTAGCATCACTGACTCT
TACCTGTAATTTTGTGTTTCTGTCTGGGTGTTCTTTTCAG
TGAAACACTGTCTTCTTGTTAGGCTGCTGCTATTTTTGAC
TTGAGTATATGATGTGAATTATCACCTCTCCATATCTGTT
TTTCCATCAGTGTCGTCGTAAGAGTATCTTTTCACTGAAA
TATTAAGAAACATTAAGCTAGTGGTATTAATTAGATTAAT
TCATCCCTCTTTTTAAAGGTACAAAACTCTTTTTCTGTAA
AAGTCAAGCTGATGTATGCAAATATCAGGTTTTCAATTAA
TTTCTTCTGGCTTTCTGGAAGGAAGTGAAATTATTGTTCA
TAATTTCATTTAATCTGGACTAAATGTTTGGAGTATTGAA
TTATTGCTATGACTTTCATTTGATGGTTTTACGTATCTAC
TTCAGACGCAGGTAATTGAATATTATAGTTCCAATTGCTT
TAACATTCCACATTAGTGAAACAATGATGTACACCATAGT
GAAAACAGTAACACATTTATTTTCCTTCTGTTTGTACTTC
AATTCCAAAAGTTAAGCATTAAATTGGCTTTAGTCATACT
TATGCTTTGATGATAGTCCAACTTCTTGGTGTGAAATCAA
GATGTGAAGAAAGTTAGACACACCTGTGAAAGCCCAGCTT
TCAGTTTCACACATGTGGGTAATAACTTAGTCCAGTTACA
GTTTAACTAAAAAAAACCAATTTGTTTGAAGTATAATTAC
ATGATAATTTTAAAATGCGCTAAAAAATTCTTTTTGGCTG
AAAAATTTTGATAAAGTATATAGTTAAGATGAGGTGTTGT
GTCTCTGTCAATAAAATATGCATGGATTAATTTATAGTCC
CTGTCATCTTCTCCAGCCTTCAGCAGTGAATATGCCTGGA
CTGTATGGGGTGACTGCTTGCTAGGCAGGCAGAGTATTCT
GTTCTTCTCCTTGTCTGTGGCATATGATTGAGTCAGGAGT
GTTGGTAAAGTCCTCCTTGAAGATGAAGCGTAGAATAACG
GCACTCAAAACATTTTATTCTTTTTATCCTTCAGCTATTT
GTCTCTTGCCTTCAGTGAGTGGCTGCCGCTAACCTAAAGA
CAACATGCTGTGTTATTACTAACATACTGGAGGGAGCTGT
GCACACACAAATGACCTGGTCTCTTTTTGTGCCCTGGAAG
CTTGTCTTCCCCAAGGTGGACTCTGTGTGATCCACGGAGC
CATCAGAAGAAATCACCTTTGCTTATCAAGTTTTTCTCCT
TTATCTTTTAAAGATGTAACTTCGCTACCTACTATTTCTC
CTACTTGAAATATATTCTCCTCATTGTAATTTGAGAAACA
AAAGGATAATTTTATGCGGACATTTTCAGTGTTCATGCTG
AAGCCCTGGTGATCCTTGTCAACTTGAATTTATGCATTTT
TCTTTCCACACTGAGGCACTTCGTTTAATCAGATGGATTT
CTGGCCTACCGGCAGTCAGTTATTTCCTAACATATTAGGT
GGCAGATTTTGTGGGATTTAATTTGAGCATAATCTTACTG
TGTACAGATTGCTTTGAAGTTTCTTCAGGACTCACTAAAC
CTTCTACACATCAATTTTTCTGCCCTGTATGGGTTTTTCC
AAAGTTTAGCCTCCTTCAAACAAACAAACAACAACAAAAA
TACCTTATCAGCTTCACTGCAGCACTCCACTTAAAACAAT
AAAGTTTAGTTTGTTTTCAAGTGCTTTAAATCCATTGATG
TTTCTAGGAACTTTTGGATGAATGATCTGTTGACCACCTA
CCCAAGTTTCCCGGGGTGCCCCTGGGATCTGCCCTGGTGT
CCAGGGATTGTTTTGCCTCCGCACAGCCAGTTGGGTGCAG
TGACTCTCCATTTCTCTTTCTCAGTGCAATCGCTTCAATA
CTGAGGGCCTGGCTTGACCAGTGTGCAGAAGACTTCCGAG
AGCCCCCTCACTTCCCTTGCTTGCAGAAACTGCTGGATTA
TCTCACAAGGATGATGCCAGGCTCTGACCCAGAAAGAAGA
GCACAAAATCTTCTTGAGCAGTTTCAGAAGCAAGAAGTGG
AAACTGACAGTGAGTACTTGTGTGTTCGCAGTACAAGGCT
AGATTCTGACTCTCCAGCCTCCACGCTGGAGAAAGGTTCT
CCCTGTGCTCGCTAATAGGAAACTTTAGTACCCTCAAAAC
AACATGCTGCTGGAGGATTGGCTTGGGTATAAAATTCTCA
AGGTTACTGAAGGACTAATTATAGAGCCTAGAATTTTAGA
CAGAGAAGGGGATTTTCAAGACTACCTAGTCTGGCTCCCT
CATTTTATGGATGAGGAAACTGTGGAAACTCCAGCTCAGA
AAAATTAAGTAATTTCCTGGTTTCTTCTGTTACCAAGAAG
AAGGTCTCCTTCAGGAACTTTAATCTTCCCTTATCAACAT
GTACCATGCTGAACCTGAATTTGCATTTTATTACCTGCTT
AATGGCTCCTTCTATCCTTCCATCCCAACCACCCCCATCT
AGCAGTCAAAGAATGAAGTCCAGTTCTGATCCTGCCCTCC
CAAAAGCTTGGAAAAGGTGTTTGTCCTTCAGTATGGAAAA
GCATCACTGTAATGGGTCCCCTGCCAGTGTAGATTATCGT
CATTTAGCGTCTCTAAAGGCCTCATCAAAGGAAGTTTCTG
TGGCTGTTTTTCCCTGTTTGAGGAATTGACCTCCTATTTT
CAAGGACAAAGGAAAGGCAACCACTGCAGGCCATGAGGTG
CTTGGAACTATTAGGCTTTGAAGAAAGTCAGAAAGAGGCT
GGGACAGGCTTCCAGTGTGACGTTGTATCCCTTCACTGGG
GTGCTGGGTGACAGTTGCCATGGTGGCTGACCCACTTGGA
GCTTCTGACAGGCATTTCCCTGAAGGGATGGCTGACTTCA
TCAGTGAGGGAAAGGAAATGTTCCTCAGAACCAATAAGGA
AAAGCTGCATCAGCTCCAAAGAAAATAGACCTAAATTCCA
AACAATACCTGCTGAATTTCTTGTGGATGGGGGACCCAGA
GAGAGGGAAATGCAGTTGCATCATTGGAAGCTGACTGCCA
AATACTCTATATCTCAGATGACTTCATCTGCCAGGAATGT
TTGAATACCAGGGGCACTCCTCCAGCTGCAGACCTCAGCT
CCCTTCAGGGCCTCCATGCCTGGCTTTGTGCTGGAGTGGA
AAACGCTGTGTTGGAGCCCAGCTCTCCCCATTGGGGCTGC
CCCTGGCTCCGAGCCTAATTGGGGGAACCGGTGGGACCAG
TCATTCATTGTTTCCAACACAGGGACTGCAAGGCAGAGCT
CATTTGGCAGGCTGAGGCAGAGGAGAGGGAGATTGCCTCA
GTTCCCATGTGCTTGTTTTACCCAATTTTACTCCTGCAGA
AGCAGCAAGCTCTCCTATATGTTTTTAAAAAGTAAAATTA
TGCTTCATGTTTTTACTTACCTCTGGAGGAGAATCAAAAG
CAGAAAACAGTGAAGGCATGGACTATGCCCCAGAGAGAAA
GGATCATGTAATCTTCATGCACAGCAACATTATAGACACA
CATTGAGCTGCTGTGTTTGCTGAATGAATGGATGAATGAA
TGAATGGAAAGATCAAGCCTTAGCACATACCCTCCTCCTT
GATTGAAGTGGGTTAGGCTCTGCATTGCAGGGCAACTGGG
ATATATGTATGTATTTGTTGACAGGGTAGGGGAGAGGCCC
TTTCCGAACCTTTATTTGGGATCCCAAGTTTCTAATTACT
CCACTAAATGAAACAGTGCCAGAGTTGTATGGAGGAAGAA
TTATGAAATTAGATTGCTTAACATCCTCCATGTCATGGGG
TTTTAGCTTCCTTTAGCTTGTACCTGTTTGTGTCGCAGAC
TCCGGGGATAGGCAGTGATCCCCTCCTATGTTTTCCAGTC
ATAATCCAACCCCATTCGCATCTGGACCTTCAAGTCCAGG
ATAGAGGGGCAATCCTTAAATCACATACCTGCCACCAGCG
TAGGCAGATACCCACATGCTGCCCCAAAGGGGAAGTGGTG
TAGGGTCCACTCTCAGAAGCTCCTTTTCCCTGGAAAATGA
AGAAAAGCCATTGTGACTTAATCCAAGATGCCCAATAGTC
TTTAATTCTACAAAGAAAGAAAGAAAAGGCTCAAAATATA
AGCGTTCTGGAGGAGTAGTAACATGCTGATTTACATTTCT
GCTAAGATATAACTGAATGTAACTAGAGTTTTCTTTCCTT
GAGGACAGGTTTGACAGGAAGCAGTGCGAGGAGTGTGAAG
GGGCTGAGGTTGGGAAACAACCCGAGCAGTGGGGAAAGGT
TCCAGGAAAGGAAGGCTGGGGATTTAAGTCAGAAAAACTT
CATCAAATTTCAGTCTTTCCAAATGGAGACTGGAGGTCCT
ATTCCAGGTGTGGGCTCTTCTGCTTTTTATTCGGAGTCCT
GGGTATGGATTTTCTCCATGCTGTGCCCTATGTAATTTGC
TAATTGATGATCTTGTCTGTGATAGGTTCAGGTGAATTTA
GTTGAAGACTGTTCTGCTTCACGCATTCTTAGCTTTGGGT
GGAAGTTGAAAGTGACTGAACATTTTGAGAATTTTGAGGG
CTTCGTCAGCATTTCTAACACCAAAATGGCTCATTTTATT
GCCCGAGTCTGACCTGCCTTCATGGCGAGTCCTTCCAGGC
TTCTGGTTATAAGTCGCCCAGCAACCAAGAATTGCATGGT
TAGGGTTTAGGAGTTAGTTGGATTAGTCCTGGAGCTGATC
TGATCAAAGAGTTTGCAAGAGCCCTAGACGAAGGACTGTC
TCTAGACTTTGCCTATCCTGGTTCTGTCCTTGGCTTAGGA
GCCAGTGGTTTGTCAGAGTGAGAGCATGAGGGCTCTGGTC
TTAATAGAGAATCCAAGAACAAGCAGAGATGGGAAGATCT
CCATTGCTCTTAGATGTGTTGTGCTTGTGGTTGTCTCCCT
GAGAGTGTTCTGGAGGATTAGCCTTCTTCTTCCTAAATAA
TAGAAGTCTGATGACTCTATAAGCAAGACTGTGTACACTG
GCACCAAATTACTAATCTTTTCCATATGTGAACAGATGGG
CTTCCCAACACGGTCTCCTTCAGCCTGGAAGAGGAAGAGG
AACTGGAGGGTGGAGGATCAGCAGAATTCACGTGCTTCTC
AGAAGATCTCGTGGCAGAGCAGCTGACCTACATGGATGCA
GTATGTCTTCTCTTTGTGATCCAGTGTACTTTCACTTAAA
ACATGGGAGAGTGATGGCACTGGTGCCCCAGAGAAAGCAG
TGGGATAATGTGATTTTAAGTTTTTTTGAATCCCTGAGAG
AGGCTGTGCCTGCAGATGCAGAGTTAAGATGTGACTTGAA
GCAATCATCTGAATAATTCAGGCCTGAGCTCTTCTTGCAA
CTCTAGGAGAAGGTGCTTTTGGAGCTCAAGACACAGAGGG
AAATAAGAATTCGAATCCCTGTGAAACAAAATCTGCCTTG
TTCTGTGGGTATTTTTCTCCCTTTACACTCATAAATATTT
CAAGATCTGAACTGTTTATTTGGAGGACTGTAAAGGGATC
AAAGTATAAGTTAGGATAAAATAAATTCACAGAATCCACA
TGTGATTGTATCTGGCTCCTCATTTCCACGTGTGCTTTCT
GTACTTTTGAAGTTCGAATATTTTTGTGAGCTGGACATAT
TTGAGTATGTCAGTCACATTGCATAGGTCGGCGTTAGCTG
ATAAATACAAGAGGACTGTGAGGAGTTATCGTGGTAGCTT
TAGCTCTTCTGCTTTACCACTTTTGAGAAAGCAGCGTGGA
ACATGGTGGAGATTTTCCTTCTAGTAAACATTATCGATGA
GTATATTAATTATTTACTTTTGTCTGTTGAAATGGATACC
ATGAGGCAAATCAAGTAGAAAAGGATTATTCAGGCATTCA
CAAAATTACCAATTTACAGATGACCCAGATGACATGCTTT
GCCATACGAAATGTCTGTGTTGTCCTTAAAGTCAGTTCCT
CTTTTATTCCAGCAACTCTTCAAGAAAGTAGTGCCTCACC
ACTGCCTGGGCTGCATTTGGTCTCGAAGGGATAAGAAGGA
AAACAAACATTTGGCTCCTACGATCCGTGCCACCATCTCT
CAGTTTAATACCCTCACCAAATGTGTTGTCAGCACCATAC
TGGGGGGCAAAGAACTCAAAACTCAGCAGAGAGCCAAAAT
CATTGAGAAGTGGATCAACATCGCTCATGTAATTGTCTTT
TATAAAATATTCTTTGTGTTTGGTAGATGCAAGAGACTAC
TCCATCACTTTGTTTAAATGGTTTAGCTGTTTGGTTGAAA
AGGCAGTCAAAAGACCATATATGAGAGCCCACTGGGTTTT
TGTTGTTGTTCCAGAGTAAGAAAAAAGTTGCCTTTCTAAA
CTTGGCAGCTTATTTATTTTCCTCTTTTTTAAAAAATTGG
TCCCCTACTTACTTCTTCCCAGTTATGGGTTCTCATACTG
CTACCTCTCCAGAGTAAGACATTCTGTCTGCTTTCCCCTT
TGTATTCACGACAGACTGAGTGTTGGTTTCAGCACCATGT
TCAGTAAATATAAATGGATGGTCTGCATGTCAAAACAGAC
CGCTCTTCAACCCAGAGTGATTACCTATGCCCCCTCCTAG
TACCTGGAGGCATTACGTCCTCTGCAGTTTTGAAGAGCTG
GTACTTTCTCAGAGTCCTGAATCTCTTTTCTAAAGGACAG
AGACACTTACAGAGATCTCATATTAATCTGAGGCCATATC
TCATATTAATCTGAAGTTGGAGGGGAAGAGTCTATTCCTA
GGTCTGACTCACCTTCTTCCGAGTGTTGGAGTCTAGTCTC
TTGGATGAACTGCTTACATACCATGGGACCTCCCCTTCAC
AGCATCTTATGTCATGACTGAGAAAATGGCAACAGTGTGC
AGTCAGTGGGGCCACCAAATATTTTGTGAACTCCTAATGT
GTGTAAACCACAATATTATGTACTTAGAGGACATACTAGG
ATAGAGCATAATTGTTTGTTTACAGGAACCCATACTCAAA
CAAGGAAGTTAAGATACACTGGAATTATCTCAGCCTGAGG
CAGTAGAGGAGTGGGGCCATGGGAGATAAGCGCTGTAAAA
GTGGAGGAGAGAGGAATCATTTCTGATTGGGTGATCAAGG
AAGGTTTCACAGATGAATTGACATTTGAAATTAACTTTGA
ATAACAGATAAGATTTTTGGTATTTGAAGAGTAGAGGGGT
ATTTTTTTTTCTAGGCAGAATAAATTACATCAGCAAAATA
ATGATTGTGAAAAATTATGACTATGAAAATATCATAGTAA
TTTGTGTTCTGGGCACTATGGTTCTACTCTCAACCAAAAC
ACATTTTGCTTAATATCCCCTTAAATATATTTTTCCTTCA
GCCCCTATCGATAGGGCATAATGTTACATTCTCTTTTGTT
GTCTTTGATTAAAGAGCAGAGACACAATTGTGCCAGATAA
TTTGCCTTGTTTTGAGTCTTCAGGTAGTCTGTTATTACAG
ACTTCTTAGTGTATGACAAAAGGCAGCAAGAAACAAAGAG
TATAAGTTGCATAAACAACTTATTATATTTCTCCTATTCT
AAATCGAGCTTATTGCTCAGCAAGTAAGAGATACAAAAGA
AGTTCTGAGTGAGATATAGCGTGGAAGTTCTCTGTCTTTT
TAGAATGATAAGGACTTTTTTTTTTTTTTTTTGCCATAAA
TGTCACAGCATGTCTCAAAAGCAGACTGTCTACCCCAATT
CATTCAACTACTTTGGCTATAGTGACAATATAACATCTGT
GTATATGACATAGTGGGGCTCAAGGGATGACTTTTGGTCC
AAATTGAATATAAATTGTGCATTATGTGGTAATAAGAAAT
GCAAGTTGAATCATTTGAAGTATATTTCAAATCCCATGTC
ATGTGCTAATAATAAAGCCAAGGGCTTTTACTTTTTTTGG
TGATATCACTTCCTAATATTGAGTATGTTGTATCTTTTGC
AATTGTGTAGGGAAATATAATAAAATAATGAGACTCACCA
GTGGTTTGCTACCAAGATTTATTTTACTTTTCCTGCATTC
ACCGTAGTCAATTTCTATTGAAAGAATGTTTGAAAAAGAA
AATTTTTCTGACTTAAAATGACTGTATTTTCTTGAACTGC
CCTTAATGGTATGTTTTTACTTTTGCATCACATGTCCTGG
AAGATGCCTCTTTTTCTAGAAATGGGGCCAGATGCCTTTT
GTACTCCTTTAAACCCTCAGTTTAAACCTTTTTTTGAGTA
ATGTGTTCCATATGTTTATTTCAATTTGCATGATGTATCT
GTGCCTGAGTTCCTTTTTTTATTGCAAGTTTCCTGATTTT
TAGAATATAACTTTTGTGAACCTTTGTTGAACCATGCTCC
CATAGGCTTAGTTTCCAGATTGCAGTTCAGAACATTTCTC
TTGTTCTCTGTCTCTTCCCCTTCTTCCCTCCCTCCCTCCT
TCCCTCCCTTCCTCCTTCCCTTCCTTCCCATCCTTCCCTT
CCCTTCCCTTCCTTCCTCTCTTTCTTTGTTTCTCTCTTTC
TCTCTCTCCTTCTCTCTCTTTTTCTCTTTATATCTTTCCA
AATAAGGGGAGGACATTGAGGCATTTAAAAAGGGTGGACA
TGACTTTTATTAAGTACTTTGGCATTTACTCTAAAGAAAA
CGTTTGAGGGTTTGTTTGGCGTAGTTTTCAGTGTCCAGAT
TTTGGCAATGCTAACTTAGAGTGCTGTTTCTCCTTCATAT
TCAGGATTAATATTTCTTTGTGGAATGATTCTCGAAGTGA
TTTACATTTGTACCAAATCACTCTGGGACCTCTTACCTGA
TATACTGTACACAAAGCCAAATACGTGCTCACATGGTGTA
CTTACTTGTAAACACTGGGCCTATTACACTGTCACGTGCC
TGTATATGAAGCATCTCCTTTGACATAAGGCCTGGTCCAC
CCTCCTCACGTTGCTGCCTTCCCCATGCCAGCCAAGAATG
GGACTTTCTCTCTGTCTGTTTTGCTGTCCCTACTATTCAG
TCACAGGACTTTGACTCCAAGGTCACTAACTGCTGATGCT
ATAGGATCCTTATGGTAGCTTAAGTTTAAATAGGGAGCCT
CTCTCCTTACCCAGAAAATGGCATCCAGAATGTTTCCTGT
TCTCTTTCTGTTTTGTTTTAAAACATTGCCAAAATGAATT
TTATTTTAAAAGGCCAAGTTATTTTGGAAGCATTGAAGTA
CCAAGGTGTTTTTGAATGTTTATGGTTGCAGAACAAGCCA
ATTTGAAACCAAATGAATGTGTATAAAAATATCCCCCTTG
GCTAAGAGCATAAAAGCCAAAGTTCAACTTGTGGTGAATT
TTTATTGCCAAATTATATACACCTCTGTGGACAAGGGTTG
GTCATGAGCTGTTCAATACCATCTGACCTCAAGAGTGGCT
GCTGCCCACCTCATTTTGTGGATCTAAAGACGATCTAAAG
TGCATATTTTTAGGACGTCTGTGTGCTTTCAGCAGAAGAA
AGTTGCTCTTTCTAGCATAGCTCTGTAGACTTACCTCCAT
TAGTGTTTTTACTAGGAAAGCTGGAAACTATAAAAGTGTA
ACAACAACACAAAAAATATATATTGACGGGAGAAAAACAA
GCATACTGTGCCAAAATCTATAAAAGTGTTTCGATGACTG
GGGTGGGAGGAAGGAGCCACTTTTTGATGTTCAGTATTTA
TACAGCTGCCTATTTAGTGGTAAGAATTCATAGCAGCTGT
GATACCTCTAAAACAGGAAACCACCAAGTCACTGTAATAT
TGATAGTTAAATGTCTTTTATGTTTTAATCACTCCCCATG
CAGGAATGTAGACTCCTGAAGAATTTTTCCTCCTTGAGGG
CCATCGTTTCGGCACTGCAGTCTAATTCCATCTATCGGTT
AAAAAAGACTTGGGCTGCTGTCCCAAGGTAAGTTCCCAAG
TGTCTGCTCTACTTTTATTTGGCCGGAATAATTAGTTGTT
GCGATGGGTCCTCACCTTCAAAGCTCATATCGCATAACTA
GAGAAACATATTTGAAATCCTCTGTGTGTTTCAGGCAGGG
TGCGTCTTACACATAATCATTAATGACTTTTGAGGCAGGG
CTCGTGCAGAAATCAAACTCATTCTAAGTATACCAAAGCC
AAGGTTATTGGCTTTGGGGATGATCTGAAGGATGTGCTTA
TTATCTGGATTTTGAGGGATAAAGTCATGGAGTGATGAAG
TTACAGCAATTTGCCATTACTTCTGGTCATTTTTCAGACT
CACTGCAAAGCCCTAAGCTATTTTAGGACTCAAGGGGTAA
TGTGTGCAGATAGGACATTAGTTCTTGATGTTCAGTAGGA
AACTATTTAGATGTCCTTTTAGTTTCAGCATTTTAAAAGC
TATCTTATTGGCATTAAAAACCTTTAAATGTTCTTTTCTA
AGTACCTGAAATTATTAACTGGCCACATCCTATGCTGTTT
TTCTTCATATTTCTTGGTGCAGCCTTTGGAATAATTAACA
ACTCAATTTCCTGATGTTTGCACTACTGCCATCTCTTCCA
TTTCTGGAACTTCACTGTAGATCAAAGAACTTTGTGCAAA
GGAAGGAAAGGTGAGGGAGGGGGAAGTTCTGATTCTCTGT
CACTACAGATTTAGAGGCTGGGGATTGTGTTGTGAGTACA
ACTAGGCCAGCTACATTAAACAAGTCTGCCCAGGTTTGAA
CTAGTGAGGAATTTGGGCTACATCAGGGAAGAATGTATAA
ATTCTGTATGGTCTATACCACATATGGTATAGTCAGTTTC
AGTTAGGAGGAGCGGGAGACCAGCTGGCTTCCCAGCCAGG
CTGCCTTAGTGGGGCAGAATGGAAGGTCTAGGTCCTCAGT
TTCATAAGTTTACTCAGAGTTGATCAAGCCCTGAGGGACT
GACACTGTTTGAATTTGCAAGAGCCCCAAGCTGGTAAACC
AGAGCTTCATAAAGTTATGCTGAAAAATGAGTGCCACAAT
CCTCAAGCTTGCTGATAAGCTCATATTCTCATTCAGGAGA
TAGTCCACTTGGTGTAAGCCAAATTATTTATTAGGTGATT
CTTTGATGGGTAAAAAGAAAAAAATAAAGTGGACGTTTAT
AATGCCTTATGTTACAGAGCTGTAGAAGCCACAGCTACTT
GCACTCCAAAGCCCGTGCTTTGTTTCTGACGCCAATATCT
ATCAGTAGAAGAAATGGCAGGCTTTTCAAAGACCAATGCA
ATTTTCATGATTATTACTCTTTTCTTGGGTTCTTTCTTCT
CTGTTTTGAATAATCAAGGTGATGGTGTGTATTAAAGAGA
GATTAGTTGGTTGATTTTCCTCTGCACACATTTCTCCTTA
AGAACGATGGGGTCATATAAAATCATTACTTGATAGACAC
TGGTGAAATACGATGGGAAAATCAGAAGCATGCAGTGTCC
CCGCCCTCCACACCTCTACTTCACCTCCTCTTTCCCTTAT
CACCACTCCCCACTCAACTGTAGTATCAAAAACAAAGGGA
CAGTCAAGTGTTAAAATGCAGCCTTACTCGACTGATTGCA
GCCTTGTCTGATTGCCACGAAAGGTAATTCTTTGGTTGTT
GAAAAAAGAGCACTAAGGAAAGTCATGTAACCAGCCTAAG
ATTTCTTCCACAGCAAGTTTGAGACTAAAACATGAGCAAA
AAAATTAATGGACTTGTATCTTAGTCTCCTTGGTTGCCAT
ATGAAAAGATTTATTCTAGCTGGATTTTAAAACTATTTTC
TAAAGACAAATGAAAAACCCTCTAAGCTGCATTCTGTATA
ACATATGTTTCGGGTTTGTTTCTTAGTTGGTTTGCGTGTG
TTTTAGCGAGGACACTACAGAAGTGTCACAGTTCCTTAAA
GAACACACTTCTATATCAGCTTCACATGTTCTCTATTGCA
AAATTCAAGGAACAGTGTTAAGATAACTTATTTGGACATG
GTGCATCTATACAATGGAGTATTTTGCAGGCATAGAAGGA
GCGTAGTACTGATACATGGTGTAACATGAAGGAATCTTGA
AAACATGCTAAATTAAAGAAGCCAGCCACAACAGCTACAC
ATCATATACTTAGACTTGTATATGAAATGTCCAGAATCAG
CAAATCTGGACACAGAATGTAGATCAGTGGTTACCTAGGG
CTGGGGCTGGGAGGATGGTAGGGTCACAGGGTGATAGCTA
AAGGATAGAAGATTTCTTCTTGAGGTGATAAAATATTCTA
AAATTGATTATGGGGATGACTACTCAACTCTGTGAATATA
GTAAAAAGTATTGGACTGTGTACTTCAATGATATGTGGAT
TATATCTCAATAAAGCTGTTATTTTAAAAAAAAAAAGAAA
AGAAAAAAGATATCTTATTTGGTTATTACTTTCCCTATAA
TCCTTCACATTTGTTGCTTTAAGTAGACAGAGAGGATACT
TATTCATTTAGGGCCACATATAGTTAATTTTGAAATGATT
TTCTCCAAATATGAGTAGCTTAATGATTTTCTTTATTATT
TAGAGTAATATTACACTCACTATAAAACAAACAGGCTCTT
AATAATATGTTTTTTTCATAATAATGAAAATGTTGCATAA
ATAGTGATATTGCCCCTGTTAATTCTTTGTCTTCAGAATC
ATGCACCCATTAACCCTGGAGGGTGTGTAGAGAAAGCCAC
GAGGCTCACAGAGATGTAGTATCCTGGAAAGGGAGAGGGC
AGAGCAGATGCTTTGCATATGTGGTTTCACTCACTTTCCC
AGCAGTCCCATAAAAGCGCTGTCATATTTCCCTTGTAGAG
ATGAGACAATTGAAGCTCAGGAAAGTTAAGCAGCTTGTCC
AGGATCATTCAGAAAGTGAGTGGAGAGTTGCAACTGAACT
CACCACCTCTGGTTGCAGAGCCCATCCCGGTTCCACCATT
CTCCTCTGACTCTGGGAGTAGGAATAGTGGCCTGTGAGCC
AGCAAATTTGGCTTCCATACCTGCAACTCTCGGCAGTTAT
TCGTGGAAATTTGGGAAAATCCCTGGTTCTGGCATCTTCA
TCTCTAAAATTAGGGGCCTGGCCAAGATGACCTCTCAGAT
CTGTGGGCTCTGTGTGTGTTGCTAACAGTCTTTTTTTTTT
TTTTTTTTTTTTAACTCACTGACAAGAACATGTCCTAATT
GAACAACTTGATGCCCCAGTTGAATAATGCTTTTTTATGA
TTATAATATGCATTGCTAGGGAAATATACCTCTCTTCACA
TGGGCCAAGTCCACCTTAAAAGAAATAAAAAGTCACCCCG
CATAAAAAAATTCATGGGCCTCATCTGTGCTTGCAGTACC
CACCAACCCTGAGAGGAGTACAATCCCTCCTTAGACGTGC
GTCCTGAAGACAGCTGGGCCGAAGGTGTCGGGTTATTCCT
AACTCTTCATTGTTAATATTTTCTTAATCCCTTTTCATAG
AGACCGAATGCTGATGTTTGAAGAACTTTCAGATATCTTC
TCAGACCATAATAACCATTTGACCAGCCGAGAACTACTGA
TGAAGGTGAGGCTCTTAGTGAGGGTGCTGGGTAGTGCTTA
ATAGCTCTGGAATCCATTCAAGGAAGAGTAGCGTGAGGGC
TCCTTAAGTTCCTTCAACCCCAAAGAAAGCCTAAAGTAAC
TAGAAGGCAAAAATTTTTTTAAATGCAGAATCTAAGAAAC
TTGGGGCTGAGAAAATTCTAAGTCCAGTTGAGCTCTCTCT
TTCTACCTCCCTTAGCTTGCCTGTTATGCAAGCAGATTGT
GAAACTTGAGTTCATATGCGTATGTACCTCCTTAACAAGC
TACTCTGCAAATACCAAGTGCTGGCAGTTTGGTGGGTGAG
AGGCCCTGGAATATTCCTTCTCAGCAAAACATCTCCTAGA
ATGACAGAGGCCAAGCCTGCCTGCAATTCCACATCCTTTA
TTTGGACTAAATTGCACAATCTGTCAGTCAGCAGTATTTA
TTGAACACCAAATAAGTGCTGACTTCTGAATGACACACTA
GGTAAAGATAGAGCTTAGTTCATTTTATCTCTCCAGACAT
TTGTTAAATGCCTAATATTTGTAAAGCTTTGAACCTGCCT
CTAGAAATATGAAGATGAGTAACACAAACACTGTTTCCTG
GAGTTTACCTTCTAATTGGGGTATACAGACACTAAACAAC
AAGAATAAATAGTCAAATAAAGACAACTAACAGGTTGTGA
ACAACTATCAGAGGGGAACTAGCATAGACCAAATATTATC
CTCATAGTCTTTCTATAAAGTAGATTTTATCATCATCATT
TTGTAGATAGCCAAGACTCAGACAGGGTAGTAACCTGCCC
TAGGGCATACAACGAATAGGTGGTAGAGCTAAAATATGAA
TGTATCTGGTGAGACTCTAAAACCTGTGCTTTTATCACCA
AGGCAAAGCTATTTCTTCTGACCTTTTTGGAGTAGGGTGC
AGGATGGATCAGGTCCAGCTTCATAGAGAAGGTAAATTAG
TAGTTCAATAAATATTGGTGGAGCACCCACTAGGTGTTGG
AGATGTAACCATATTAAAGGCAGTGTTTGATCTTAAGGGG
ATTACAGTCTCATGGGGGAGGTAAAACATTTATAAAATAG
TGTGCTATGTCCTACCATAGGGGAAAGTCCTGAACTGGGC
AATCAAAAGTTGTGATTCTTATCCTTAATCTCCTTTTCTA
TAAATGGGAGCCAATCAAAATATTTGGTATGTTGACTTCA
TAGAATTGTTTTGAAGATTCACTATGGTAAAATACTTGAA
AGTGCTATGCAAATATAAGTTATTTTTTGTATTTGGTGAG
CTATATTCATGTAAAACCAAAGTATGCATAACAAATGAAA
ATGAATAGAGAATAAGCTGCATATTTGAGCTTAGGGAAGA
TAGTTGGAGTAGGAGTGAAAATAGGTAGAGGTGGGGTTAG
TAAGAAAAGGCATCCAGGTGCTAACTCTTAGGTTAGTCGA
TCCTGTAAGGGCATTTGTTATGGTCTTCATGACTGTTCCT
GTCCTATGTCCTACTTATCCTTCATGTTTCAGTGTAGACG
CCTCCTTTTCTGGAAGCCTTCCTTCATTCTCAGGTCTGAT
TAGGTGCCTTCCCCTGTGCTCCAGGAGAAGCTGTCATTTC
TCTGTCCTGGCACTTGTCACATGCTCTATTGCAATTGCCT
GTCTCTCTACTGGTCTGTAGGCCTCTTGCAGGCAGGGGCT
GTATGTATCTTTTCACTTTGTATCCGTAAAGTCCAACCAG
TGCCTGGCATGCAGTAAGCGTTCAGAAGCTATTGTTTGGC
TGCATGAATTGATGGGTCTTATCATTCACATGACTTTTTA
ACAATATGCCCACTGTTAGCCCTTCTTGGTGTAGGTGTTA
TGAGCAGGGCAGTATGTGCTGATGTCTGACTTTAGTTCTG
GACTACCTGATTAACTGCACACTAAACAATGATTGCTGAG
ATCGTGTTACTCCCTGCTTCACATCCCCCAGGCTTTGCAT
ACTTTAAATGGAAACCCATCTGGCTGGAAGGAGATGGCTT
AGTGGTCTCCCTGTCAGCAGTACGAAGCTAGACTAACTGG
AGCCACACATTCAAATCCAAATAGCCCTGAGTCATCCTTC
CAAAGTAGATAAATTGAATACTGAGCAGCTCATTGCCTGG
TGGCAGCCTTCTGGCTGAAGGCTTAGAAGCAAAGCTGTAT
CTAGACATTAAAGATCCCATAAACCTTTCTTAAATGCAGA
CGTTACTCCAGTACTCTAAATTAAATTTCTTATAGATATG
ACTCAGATTCCAAAGAAAGGAAAAACTTGGCTGTGAATTC
ATATGGTCTGTGCATTATCATTAATGATAGTGAAATGCTT
TGGGCAGTCCATGTGTATCTGTAGGTCCCTTTCCAGTCAT
TTTTGTTAATCATTCTTCAAGTGAAGCGTCTAATTCTGAG
TGTAAATTGTCAGCACATTTTTTTTTTAATGGAATCACAA
GGTACTTAAGTTCTCAAAAGAGTCACTAGGAAAAACTACT
GGCCTCTGTTTCTAATGTTACTCCTGGTTTTATACTGATT
TATAGTTGGGTAATAGTATAATAGTTTTATTTTATTTTTT
GTAGAGATGTAGTCTCACTATTTTTCTCAGGCTGGTCTCA
AACTCCTGGACTCTTAGTTTTAAATGACCTAACTTCTCTT
CTTCTGGGAAGATGTAATGTGCCACTTATATAATATGGCC
CAGGCAACATGATAATTAGCAAAAATCTGTGGTTTTCCTT
TTAATTGTTTTAAAAAACTGTTTCATCTCCTCTCAAAGAC
TATCTTAAACCTGCTATGTCCTTATGATTTCTGAAACCTG
GGTAATTCTAAGCAGGTGAATTATAGTCTGGAAATTTCAA
AACATCTGGAAAGAAAGCAGAATGCCACCAAATCTTGGTT
CTCATGACTCTTGGTGAGAATTTTTTTCGGTTGACTTTAT
ATAAAGGACTGCTGGAAAGTCCCAGAAATTCAACCCTGAT
GGAGACGTATGTTCAGTGACACTCCAAAACATGCTAAACT
CAAAGTTAGAGCAAGAGCCTGTTACAGCTGTGACAGTTCT
GAGCTGTAATTGCTGGTAACTACTGAGCTTAAGTTAACCA
ACATTTATTGATATGGATCCAGAGTCTAGTAGAAAAGTTC
CATCTAGACCTAGTAGAAGAGGGCCCTCTGAAGTCCGGGA
ACAGCATGGATGAGGGTAGCTGAACTCTGCTAAAGATGGA
TATAAAGAAAAAGTGAGACTTAAGCAAGCCATTTGCACTA
CAGAGATGGAGAGGGAAGAGAAGGGCAGAGGGGGGAGACA
AAAGGAGAGAGAGAGGGAGAAGGAGATTGATGGAGGAAGA
GGGAGATTTGGCATTTATCCAAACATAGGTGGTGATTAAA
GTCATGAGATTGAATGGTATTTCCAAAGACATGAATACAG
CAAAAAGCAAGAGGAAGACTTTGACAAGAAGAATCATTAA
GAAAATATGAAAACAGCAGAAGAGCCAGGGGGAGAGAATG
AGTGATACAGTCACAAAAACCTATGAAAACTTTCCAGAAG
GTTCAAGGGATTGGTGTTGCGCGACGTTGCAGAGTAGGAG
ATTTGGGGCTGAGGAAGGAAAAACTGAAACTGCTGGATGT
GGCAGATAAGTGGATTTTCAGTTGACACCTCATTTGGAAT
AATTGGGACTCGTCAGTCTTTTTAGATCTCTAGCAGGGAT
GGAATCTCATTCTCATGAAATCATAAAGTCATGGAATCAA
CCAGTCTTGTAGTTCCCCATCTCAGGTGTTTCTCTCTCCT
GACTAATGAGAAGGTGGTCTTAAGTCCTCTTTTGAGATCC
CTTTCACATCTGTTATTCTGTGATTCTTAGGAACCTTTGA
ACTTTTCAGAAATCCTCTTTAGGAATTTTAGCCATGTCTA
CAATAATTTCTGATACATTATTCCTCTGCCCATAACTGAC
ATACTGAAGGGAAACCAGAAGGACCTACACACCGGAAAGA
GGTGGGCCCTCGTACTCAAGTCAGACATAATTGATTTCTC
ACTCTAAGCAAATTCTCAAAAATGTGGGAGGACTTACAAC
TATCTAGCACAGGAAAGGCGCATATTAGGCTGCTTTCTTT
TTTTTAGAGGTAGGGTCTCACTATGTTGCTGTGGTTGGAC
TTGAACTCCTGTACTCAAGCAACCCTCCTGCCTCAGCCTC
CTGAGTAGCTAGGATTACAGGCGCACACCACCATGTCTGG
TATAGGCTATTTTCATCCATCCCTGGGAAAAACAATGAGT
GGGAGATCATTAACTAGTAGCTCTCTTATTATCATTTGTG
ATGGGAAGAACTTAAATAGATAATGAGTCACTGTGGGTTC
CGTCCCAGTGGTGTACCTGGGACCTGAGTTAAGGCTGGTG
AGAGATGGAGCATGTTGGTGCTCTGTCACTATCAGCAAGA
CCAAGCCACTGAAAAAAATCCTTTTGCGGTTTTATAGTAG
TGGAAGGTCATGTGCTCTGGTAATACATAAATCTCAGGAA
AAGTGACTAAGGAAAAACTAGTATAGAAGTTATATACTAC
TGAATTGTGCAATTTACCCCCCATTCATGCAGTTCCTGGA
AAATGAGAACTTAGCAAGACCCCACAACCACAAAACCAAA
AGCACTTAATGTTCAGTCAGCAAACTCGTGATTACTCTAT
GTAGAAGAGTTTGTTGTTACAATAGACAGGAGGAGAGAAA
GGGTAGCCATGTGTCCTCAGGCACCAGGAGGAAGGATTGA
TTTGTAAGAGTTTCAAACCTGAGAGGCAATTTAGAAGAAC
TGACCGGGGGCTGGGGATGTGTGAAAGTTCGGCTTTCACG
GATTGGTCATGTAGTACAATATTGGACTTCCTCAGAAAAC
TTCTGGTGCAGAAGTTTCATTTAGCTAAGAAATACTGCGG
AAGTAGTCCCTTTCTTTCACAGAATGCTGGCACATCCATG
TCAGGCCAAGACCAAGAAATCACAAAATGTACAGAGGAAG
TCGGTCATTGTTTTCAGGATATCTGATTACTTTGAGTTTA
ATTTGGGATCTGTAAAAGTGTCTTCATTTATCCGAATTGC
CTGGCTTCTATTGATGATTACTTTCATAACCAAGTCAGGT
AATCTTCTTACAAAGTAAGGGGAAGGCTGGGTGTGGTGGC
TGGCTCACGCCTGTAATCCCAGCACTTTGGGAGGCTGAGG
CAGGTGGATGATCTGAGATCAGGAGTTCAAGACCAGCCTG
GCCAACATGGTGAAACCCCATCTCTACTAAAAAAATATAT
ATAATAATAAAATAAAATACAAAAGTTAGCCAGGTGTGGT
GGTGCATTCCTGTAATCCCAGCTACTCAGGAGGCGGAGAC
AGGAGAATCACTTGAGCCCGGGAGGCAGAGGTTGCAGTGA
GCTGAGATTGCACCACTGCATTCCAGCCTGGGCAACAGAG
CAAGACTGAGCGGTTTTTTTTTCGTCTCAAAAAAAAAAAA
AAAAAAAAAAAAAAACGAATTTGAGGGAAGAACAAGAAAA
TCCAAGTCCACCAGCCTCATTATAAATAGACAGCTTGCAA
CAAGCCAGCCAAGTATTTGCATAATATATATTGTGAGAGC
CTGCCAGAGGCCTCTTCGTTTTGCATGGCATTCTGAGCGA
GAGTTATGCAGGGTTGTGTGTGAGAAACTAGATGCCCCTT
CTCTCCATTGTGGCATCCTGTATCAATTCCCTCTGTGTGC
ATTTCTGTTTCTTAGGAAGGAACCTCAAAATTTGCAAACC
TGGACAGCAGTGTGAAAGAAAACCAGAAGCGTACCCAGAG
GCGGCTGCAGCTCCAGAAGGACATGGTATGTCTGGCCCTC
ATCTTCCCTGACAGCTCACAGAGGAGAAGGGGCGCTTGCG
GCTGGGCTCCCACATGGCACTGGCACCTTCAGTCAACAGG
GCACCCAGGTTTCCAAGAAAGGGTCTCCCATTCTCTACCC
CATTTGTTCTCAGCAGCCCTGGGAGGTCTGTAGTAGAGAG
ATGATTACCCCCATTCAACCAGTAGGAAGTAAACACTGGG
TTGCAAATCCTGTTTTCTGGCAAAGTTGTTTTCTGAAGGT
GAGCGGGAGTCTACAGCAGGTAGACTTCCTCCCTCTTGCA
GTCTCTTCCACCCCCTCCTGCACTTAGAAGCTGCTCCACC
TTGGCCTGAGGGCCTCCTGAGCTTCCTACCGTAGTCATCT
TCTGATACGTGGTGACCAAGGAGAAAGAGTGTCTTCTCCA
CAGGGCCCTGGTCATTGTACTCAGAGATCCTTTCGTTTGT
TCTAAACCCTCTAGTCATTGCCCAGCTCTCCTTACTAATC
CCAAGGCTAACCAAATCTTTATGGTTTTCAATATTTAAAG
GAGCGTCATGCCTCCCTCCTTAAGACTGAAAGATAGTTAT
TACCAACTTTAACTTCACTTTAAACTTCCGACTGTTAGCA
CAAAGTATGGAAGACCAGAGGGAGGAGAGTAGAGACTGAC
AAACTCTAAGTATTCTGCTTTAAGAGGATTTTCTCTTTCT
TTGGAAGGCTGAGCATAAGTAAGAAGTGTTTTTGAATGAT
AGGACTCTTCTGCAACATGAAACCTATAAAACATTCACAG
TGTTACAAACTTTTTTGGTTGTTCAAAGACAAGCTAAAAA
TAACTGTTACCAAAAAATACGTTATTTTAGTACAGGATGA
GACCTTGTACACAGAATGGGAAGGGCACACTGCAGCTGAC
AGTGAGTTCCTGAAGGACAAAACCCTCCTTGGTATGAACC
TCACAAAGCAGTTCTGGCTGAGGAAGCAGCCAGCCTCATG
TCAAGTAACCTGGCTTTACCCTGGTTGAGCCTTTGTGTTC
CTGCTAAAATTTCCAGCATTAGCTCCATGGGATTTAGGAT
AAGGGATCCATGGGGACCCCTTTTTACTTTTCCTTTAGGA
TGGTTAGTGCCTTGGTGGCTTCGTGAAGAAGAGAGATGAT
TTTGAAGGAGATTTAGTGAAATGAATATAGTGTATCCCTG
CAGTTGTAGGTAGAAGTGCCTTCACCTTCATTTCCAACTT
TTTATTCTGGAATAAGTTTAGATTTACAGAAAAGCTGCAA
AGCTAGAAGTTCAGTTTCCCTCATTGTTAACATCTTCTAA
AACCATAGCACATTTGTCAATACTAAGAAACTGACACTGG
CATGATACTATTAACTAAAATCTAGACTTCGTTTGGATTT
CACCAGTTTTCCACTAGTATTTTCTTTCTGTTCCAGGACC
CAATCCAGCGTACCAACTGCATTTTGTTGTCTGTCATCCC
AGTCTCCTCTGGTCTACGACAGGGTTTTCTTGACTGTTTT
TTATTACCTTGATGGTCTTAAGGAGTCCATCCAGGTATTC
TGTAGAATGTTCCACAGTTTGAGGTTGTCTGCTGTTTTCT
AGTGATTAGACTGAGCTTCTGGATTTTTTGAAAGAATATC
ACAGAGTGCAGTGTCCTTCTCGTCATATCACATCAAGGAG
TGAATGAATGGTTTCTGTGTGACGTCTGGTGTCATGTTGA
TGGTGACACGAATGATGGTGATCTTTATTACTTGGTTAAG
GTAGAGTTAGCCAGGTTCTCCCTTACAGGTTACTGTTTTT
CTGTTTCCCCCCTCTATTCTTTGAGAGTGAGTCACTAAGT
CTAGCCCAAGGGGTCATTTTAATAGTGATGCCCCATACTT
TTGTGGTACATACTTCTCGGTGTGCAACAGCCAGTGGTGA
GACATTGACTATCCAGTACCATTCCAAACTACCAGGAATG
TCCCCATGCTCTGAGAGAGAACAGATATCCTTCTCATTTG
AGCCAAAGCAAAACATAAACCCCACTGTCAACACTTTTGA
ACAGATGTGTATGATCTCCTGGCTTTGAGGCTTGGTTTTC
ATCATTTCACAAGTTAGACATTAGATCATGGAGTTTGTAT
CCTATTTGTGTAGAAATGTTAAAAATGTTACTCATGGAGG
TTAGCACCACTGGCCCCCAGTTAGGCCTTAAATACATCCA
TTTGCTCCAGCTTGAAGATTCCTAAAACCCTTCAACTTTT
CAATAACAATAAAGACAGTTTTGCTTTGGTTGCTCTTTAG
GGTGTGATGCAGGGAACTGTGCCCTACCTGGGCACCTTCC
TGACTGACCTGACCATGCTTGACACTGCCCTGCAGGACTA
CATTGAGGTGAGTTCCATGTGAGTGGTGTGATTGGGCCTG
CAGCCTTCCTTCTCACTGGATACCCCAAAGAGTAATTAAC
TTCTCTTAGTATCTTTTGAAGGTCCAAAAGTACATGGCAT
TGTGCTAGCTGCTAGGAGGAATACAAAGAATAATACCAAA
CACTAACACCAGAAGTGGTTCAAAATCCAGTGGAAGCAAT
AATATATCAAAATAAGCAGTGAACAGTAGTAATAATAGAA
ATTCAAACAAATGCACTGAGAGAACACGGGAGATCACAAT
TATTATTATTATTTTTGAGATGGAGTTTTGCTCTCGTTGT
CTAAGCTGGAGTGCAATGGCATGATCTTGGCTCACTGCAA
CCTCCGCCTCCTGGGTTCAAGCAATTCTCCTGCCTCAGCC
TCCCGAGTAACTGGGATTACAGGCACCACCATACCCGGCT
AATTTTTTGTATTTTTAGTAGAAACAGGGTTGGTCTCGAA
CTCCTGACCTCGTGATCTGCCCGCCTCAGGCTCCCAAAGT
GCTGGGATTACAGGCATGAGCCACCTGCACTCGCCCAGCC
TAAGTTTGGTATTTTTACTAGAGACAGGGTTTCACCATGT
TGGTCAGGCTGATCTTGAACTCCTGACCACAGGTGATCCT
CCCGCTTTGGCCTCCCAAAGTGCTGGGATTATAGGCATTG
AGCCACTGCACTCGGCCCACAATTAACTCTTATGAGGGGT
TGTGATGAAAAGGGCTTATGAAGGAGTAGGTTTGGGTTTG
AACAAGACTTTAAGGCCAGGCGCAGTGAGTCATGCCTATA
ATCCCAGCACTTTGGGAGGCCAAGGCAAGCAAATCACCTG
AGGTCAGGAGTTCAAGACCAGCCTGGCCAACATGGTGAAA
CCCTGTCTCTATTAAAAATACAAAAATCAGGCTGAGCGCA
GTGGCTCACACTTGTAATCCCAGCACTTTGGGAGGCTGAG
GCAGGCAGATCACGATGTCAGGAGTTCGAGACCAGCCTGG
CCAATATGGTGAAACGCCATCTCTACTAAAAATACAAAAA
TCAGCCAGGCATGGTGACACATGCCTGTAGTCCCAGCTAC
TCAGGAGGCTGAGCCAGAAGAATTGCTTGAGCCTGGGAGG
CAGAGGTTGCAGTGAGTTGAGATCGTGCCCCTGTACTCTA
GCCTGGGCGACAGAGCAAGACTCTGCCTCAAACAAACAAA
CAAACAAACAAAACCAAAATACAAAAATTAGCCGGGCACG
GTGATGGGTACCTATAATCCCAACTACTCTGGAGGCTGAG
GCGGGAGAATCACTTGAACTTGGGAGGCGGAGGTGGCAGT
GAGCTGAGATCCTGCCATTGCACTCCAGCCTAGGCATCAG
AGTGAGACTCGGTCTCAAACAAACAAACAACAAAAAAAAC
CCTCAAGACTTTAATGTTGAGTAGGACTGCTTGGTGGGGT
AGGGAGTTAGTCAAATTTGTGATTTTTTCAAATGTGCTTT
TCTTTTTGTATTGCTGTTTTCTTTTGTATTGCTGTGGGAT
ATTTTTCTCTCTCTCTGTCTCTTTCTCTCTGTGCCCCCTC
CCTCTTCCTCTCTGTTCCCCCTCTCTACCCCCCTACTGCC
TTCATCCCCCTCTTCTCTGAAAGGGAAAATACATGAAAAC
TCAGACAAACAACTTGTTAGTAGCAGCAATAAAATAATAA
GTGAAGAAGAAATTTCAAATTGGAGATGAGCTTGAAAGAT
TGCTTGTATATTTCAGCATATCCTACCCCCTGGTTATCAT
ATGCAACCAGCCTGCTTTTACTGTATCTTAATTAGAAGAA
GTAGAAGTTATTTTGCATAGATCTACCTACCTTTGGGTTT
GCCACAGTGTTGAGGACATGTTTATTCATTTTGTATTTCC
TGACCTCTGTGTCTCTTCACATCCTCTTCCTCAGCTTATC
TCAGGAAACACCCATCAGCGTTGGGGAATTTTGGGGAGTA
ATCAAAGATTGAGAAGTTAAATTCAGCCTACTGAGAATAG
GAGCTGAGGGGATGAAGAATTGAAACTTAACTTTTCATGA
TGCTATGGAGAAATGACTTCCCTTTTGATAAACTATATGA
GTCAATGACCATCTGTTTTAGTTGCTTTTGGTAAGGGAAA
AAAGGGTAATGGAATATTTACACTAGCTTTTATCTTTACT
GCTTCTGCAAGTGTCTTTGGATCCTGATTTGTAATTATTT
ATCATTACTATTTTAGTTGGTTTCAGACGTTTCAAGAGAA
GACTTTCTGCCTATCCTGCCTTTTAATAATAAATTAATTT
TTTTAAAGCAAAACAGGATTCTCTTCTTCCACAGTAGCCA
TAATTATAGGATCATTGATAACTGTGACTTTATCACCCCT
TTGATCTATTTTAATGTGACCTACAGCAACATAAGGCTGT
GTTTTAAAGGAGCTTGGTTGGTCACTCTTTTTATTAAAAT
TTCTTTCAGGGTGGACTGATAAACTTTGAGAAAAGGAGAA
GGGTAAGTAGAGTTGATTGGCTGTGGTTTTCTGTTTTCCT
TTGTCTGACCATGAAAAAAATGAAATAAATGGGGACTTAA
GTTTCTTTGTAGAGGCAGAAAAAAATGAGTTACCACCTAC
TGAACGTTTATCATAGACCATTTTGCTTGGCATGCTCCTA
TACGTTATCCCCCACTAGCCTTATGAGGTGGGTTTTATCA
TCCTCAATTCAAAAGTGAGGAAGCTAGGACTCAAGAGATT
TAATTACTGGACCAGAATCTCTTGGTGGCAAAGCCAGGGT
TCTCATCCTGTCCTGATGCACCAAAGCCCACACTTCTTCC
CTGTCCCCTCCTTATCTCCTTTACAATTAGTTTCAGCAAT
AGCAGTCTCACTCCTATAATTAATAACAATGTATTTTATA
CTTGAAGATTACTAAGAGAGTAGACTTTAAGTATTCTCCC
CACAAATAAATATGTGAAGTAATGCGTATGTTAGCTTGAT
TTAGCTATTCCACGGTATATACATGTTTCAGAACATCATG
TTGCACATCATGTTGCACACCATAAATACAAACAGTTTTT
TAATTTGCCAATTAAAATAAAAACCAGGTTTACCCTATTA
AGGATAAGGGGTTTCCGATGAGCAAGTAACATAGAAGAGT
TAATAAAGATGGTAAACTCTCGTGGGTCTACTCGAGAGAG
GAAAGGAAATAGTCTTTGTCTTAGGTGTAGGTAGTTATTC
TTTTCCTTTCCTGTCAGCATAGGAAGGGGTGCTCAACATC
AATTTCAGTCTTTCTGTGGACAGCACAGTTCTGAACTGTG
CTATTCAAGATAAAGCATTCTTGAAATTTTTCTGTGATTT
TTATATTCAAATGGTATATTTAAATAGATATTTAAAGGAC
TCAAAGGAAAATGAGTGAGCAAAATAATAACTTTACCCTG
TAGTATTCTCATTATTCTTTAGTACTTTCACATTCCACAA
ATATTGACTGTCTACTTTATGTAGGGGGTTTGGGAATTAC
AGCAGAGAAAGACCAGAGCTCCCTGCCCTCATAAAGTTCA
CAGTCCAGGAGAGAGGTAGACAAATAAATAGGCAGTTGTA
ATACAACCTGACAAGGGTTTGTAAGCAGAAGTCGTGGGTA
TTAGAGAAGTATGTAGTTGGGGTATCTATCTGCAACTTGT
AGGGCCAGAGAAACTTCCAGGAGAAAATGACATTGAAGTT
AAAACCAAAAAGGCATAGAGGAGCTAAACCAAGCTGGGCT
CTTCAGTAACAAGATACTAACCTGGACAAATGTAAATTTT
CTGTCCCTTGTAGACGATCCTTTTTTCTTTAGCATGATGG
TAGATATTCCTTGAGGATACTGAGACCAAGGGCTGAGGTC
ACTGGATGGAAAGTTACGATTTGGAGAGTCTGCCAGTTCT
TGAGTTACTTCTGTCATGTCCTGTAATGATAATAAATTCA
GTTATTGCCCCCTCAGTTCCCCTCTCGGTCATTTAACTTC
AGAATAACCCTGGTTGGTAATCTCTTTCCTTTTTAGACTA
GGATATTAAACTTTTGGAAAGTTTGACTGTAAAACCTAAA
CCTAAAGCTTATACCCATTGCTGACTTAAATTTTTTTTAT
TGAAACATCCAAAGAAGTATAAATAATTTTCAACATAATT
ATGTACTTGCCTCTATGTGAGTTTTAAAAGACTTAGTTAA
ATGATTTAGTGGCGTAGTAAAAACCCAAGGATTCAGGAAA
TCTAAACATTCAATTTTATGAGACCTAGGACTGTTTAGAT
ACTCAGCCCTACCAAAACTTATTTATTGAGGGATAAAGGT
TGAAGAAGATGGGGATGGGGAACTTGGGAGCTCCCTGATT
AAAGTATTTGTTTTCTTTTTTTTTTTTTAAGAAATATGAA
TATAAATTTTTCATATATTTATGAAGTACTTACAACCTTA
AAAATCATTTTTCTATTCCAAGGATGAAAGTGAAAAAGAG
AAAAAGGAAGCCACTGGGACTTTACATAGTGACCAGTTTG
GGTTGCTTTGGTAGCTTGTTTTATTCCTATAAATTGCTTT
TTCAAGGAGAAAAGAGGATTAAAAATTAAAGCATACAAGG
ACTTTGGAGAGTTTGAGTTAGCTCCTTTATTTTTAAGGAA
GCAGTATTTCAGAATCCTCCTAGATGGTTTTCTTCATCTT
TTATCCTAGTGTGGTATATTTTCATGTTGAAAAGATCTAT
ATTTGGTTGGTCTTATTATCCAGTCTTTTTTTTTTTTTTT
TTTTAATTTTTGGTATCCTGTCTGCTTTAGGAATTTGAAG
TGATCGCCCAGATAAAGCTCTTACAGTCTGCCTGCAACAG
CTACTGCATGACCCCAGACCCAAAGTTCATCCAGTGGTTC
CAGAGGCAGCAGCTCCTGACAGAAGAGGAGAGGTGGGTTC
ACCTGTCTTTCATCAGGGGAGAACTGAAACATTGGCAAGA
AAAATGCTGCATTTAATACCTCGCCGGGTCATTTATTCAA
CAACTATTTAGTGAGCAGCTGCTAGGTTCCAGGTCCTTGG
TTTTCAAAGGCGCATGGTGTGGCAGGAAAAGCTGAGGTGA
TAGCATCAAGATGTACTTTCAGACTCTTGCTTGGCCACTG
ATTTATCTTTGTAACCTTAACAAGTCATTTGTTCCTCCCT
ATCTTCAGGATGCTCATCTGTAGAGTGTTTGTTTGTGAGG
CGTAACTACGATCTTCTGTGGGATTGCTTTGTTAGAATGC
GTGTCCTTAGTGTTATCACCACCACCATTGTCACCGTGTT
TGTCATTCCTGTTAATTGATGGTACCTTTCCAGGGAGCTT
TCAACCTAGAGGGGGTGAGAGACTCATGAGGCATTGAAAT
ATGATGGGTAACTACATTGCTACAGAACCTATGGGAAGAA
TTGGGGAAAATAAGGAAAATATAAAGGCATTAATATTTAG
GCTGGAAATATTTAAAAGAGAGACAATAAAAAAAAAGAGA
AACAAGATTTTGCCGTAATAACAAAGAAGAACTGGAAAAT
AACGTTCCAGACCAAGAGAGAACACAAGCAAAAGCTTGGT
GGCCTGATATGCTTGGCATTTGGAGGAACAGTGATAACTC
AGGTGTGGCAGGGACACAAGGAACAGTTTCAAAATAGTGG
GGTGGGCATAGAAAGGCACGTTCACTTGAGTGCCCTGCCC
ATTGGCCCAGCTCATCCCTGTCCTGTAGCCTGCTGGTTGG
CAGATTGGTCTGCAGGCCATATGTGGCCCACTGCCTGTTT
TTACATTTTTAAATGATTGGGGCGAAAAAAACAAAAAAAA
GAATATTTTGTGACATGAAACAGTTATTTGAAATTCAAAT
TTCATATCTACATAAATAAGATTTTATTGAAACACAGCCC
ATTCATTTACATCTCATCTGTGGTTGCTTTCATGCCTTAA
AGACAGAGTTGAGTATTTGCAACAGAGACCATATGGCCCA
CAAAGCCTAAAATACTATGTGGTCCTTTACAGAAGAAGTT
GGCCCATCCCTACCCTAGCCCAGGGAATTTCTTTGGAAGT
TTATCATAAGGGAGAGTGAAATTGACAGCAAAATAAGTAT
TGACAAAGAAAATGATGTTTAGAGAAGTATTGGAATGAAT
TAATGACAGCATTTGGATTCAAACTCAGGTCTGCCTGACT
CTACAGCCTAAGTAAGCTCTGAAGATGGCTGTATAATGTC
GGGCACCCTTCCCCACCTACCCAGTAACGAAATACATCTA
CTGTCTAGAGCTACGAGCTTTCGTAAAAGACAGTTGGAAT
CACATATAAATTCCTCTTGTGCTTGTGTTCGTTATATCTG
CCTGGCAGATAGAGGTCTGAACCTGGAGCATTTTAAATTG
AGGATGTTTTGGCAATTAAAAAATTTAAAAAAATATTTGT
AGGCCACCCTGGCCAATGTGGTGAAACCCCATCTCTACTA
AAATAAATAAATAAAGAAATATATATATCTTTATCAGTAA
TGTAATTGCCTATGTCTATTCATTGACGAGCAGATAGATT
ACAAAAGTCTTTTCATTTTCTTTGGATAAAACTAAGTCAT
ATGTGCATGTGCACACACACACACATACAGAAGAGTAGGA
AAGAGGTAATAGAGAAGAAATAGGAGGGGGAGGTAGTAGA
GGAAGGAAGATTATTCCCCTGGCCTAGCAGTGGGATGAGA
CTGATCAGAATGGAGTTAGTTTTTGATGCTGCCAAAGTGC
ATATATCCTTGTATTTGAAACACGCAGAATTAAATAGCCT
CAATCCATATGCCAGTGGAGGTGAGGGAGGAAGCACGTAA
GATAAATGTGTCAAATCGGGCCATTAAGTCAGTACCCCCT
GATGTTTATGATAGAACAAGGTTTGTATATAACTTTACTT
TGAACAAAGAGCCTTCTCTAAAACAAAACTAGCACATTGT
GTGAATTTAAATCTGTTTTTCAATTCTCTAACTTTGACCT
CATGGAGCCCCCTTCTCTTTCTCAGCTATGCCCTGTCATG
TGAGATTGAAGCAGCTGCCGACGCCAGCACCACCTCGCCC
AAGCCTCGGAAGAGCATGGTGAAGAGACTCAGCCTGTGAG
TGTACCCCAGGGGTTCTGGGGCTCCAAGAGGGTCCCATCA
CAGTCGTGAGTGGAGATGTCTTCAACAGGATGACCTTGAG
CCAGGGTGAAAGTGAAGAGCACTCCGCTCATTTGTTAAGC
TGTTTATCCTTCTGTCATGAACTCAAAGCATTTGCTAAGT
TCATTCTCCACTGCCTTCTCTGTCGTGAATCACCATCTTC
TCCTTCCTGGATCACTCCAGTAACATCTTCACTGTCTTCT
GGCTGCCCCTTACCAACCATTCATTCTCTACTAAATAGCT
AGGTTGTCTTTTAACATGTACACCAGATTATGTTGCTTCC
TATAGCTTTTATTTTAAAATAAAACCCAAACTCTGTATCC
TGGTTTACTAGGCCTTACGTGATTTAACCTGCAGCCTTCC
CTCTCTCACAGCATTGCCCTCTGTTCACCAGTGTCGAGGA
CGTTTGCACTGGCTGTGTCTGGCCTGAAATGCTCTTTCTT
CATGGCTGGCTCCTTCAAATATTAGCAAAAATGTTATGTG
CCAAGAGAGAACCCTTTCTAATGTTGCTGTCCACCCCTCA
TTCTCATTCATGTTAGCTGCTTCCTCCAGTGGAACGTAAG
CAACCTGAGAACAGGAACCTTGTCTATCATGCTTGCAGTT
GTATTGCCTGAGGCCAGCAGTTTGAGACTAGCCTGGACAA
TGTAGTGAGATCCTGTCTCTACAAAAAAAATCACTTCAAG
TATTAACTAGGCATTGTGGTCCATGCATGCAGTCCCAGCT
ACTCAGGAGGCTGAGGTGGGAGGGTTGCCTGAGCCCAGGA
GTTCAATGTTACAGTGAGCTATGATTGTGCCGCTGCACTC
CAGCCTGGATGACAGGGCGAGACCCTGTCTCGAAGAACAA
AACCAAACAAAACAACAACTATATATATATGTGTATATAT
ATGTATACATGCATGCTATGTGTGTGTGTATGTGTATATA
TATTCAGTGTCTAACTTTCAATATGTGCCTGAAAAGTCAC
CATTATTTTTAATGAAATTAATTAGTTAATATCTTTTTGA
GGGTTTGGGGGGATCAGGATTCCGACTGTCTTTATGGGCA
TTTGATAGTTCCCAGCACTGTCTCTCCACCTACCTCAGTG
AGTCACATTGAGACACAGAGGCAGGGATGGCACGTGACCT
CGAGTGTTCCCATGTCCCCGGTGTAACATAAAGACCTCTG
TTGGACATGGATAGCAAGGTCTCCCACCACCAGCGGCCAT
GCAGGCTGCTACCTGCCATCAGATGATATGAGGCATTGTG
GATGGGTTGGAACATGTGCTTTAGTAGAAAGCATCTGGAA
GATAATCCTATGTTTTGCTCACCCTCTCTTTGTTCAGATG
GCTATTCTGGCCCTGCTGAACTCTAAATTTATGAGCTTTT
GGAGTCAGCTCTTGAGGAAATTTTTCATAGTATTTTGCTG
TCTTTTCATCTTTGCAGATATGGGGGAATAAACTACTGAG
ATAATCTGAGGGGACTGACCATGCCTTGTCAGCTGGTAAG
ACTGGCACGTGCACAGGGAATCAGCTCCCTGATAGAGGAG
TCCAGACCTGCAGAGGATCCTGGGCGTCCTCTCTGCTAAC
TGAGGCCGCAGAAGGAACTGGGAGCTTCTGGACTCACTGT
GGTGGTCAGAGGTTCTTAAGGAAAAAACCAAAAATGCTCA
ATGCAGGCAGGGCCTAATCCTGAGTGCCGCTACCTCTGTC
CTCCTGCCTTCTCCCCATCCTCATTTCCATGCTACTGCTT
CTCTGTACTCCTCTCCAAGCCTGGGATCTAGATGTTTTGT
GGTGGGTGCTGTAATACCTCTGGATCCTCTCTCTTCACTG
ACACAGACAAGTGTTCAGTCCTATGAAAACATTTACTATG
AAATCCAGAGAGGGCAGGACTGTGAGGGTGCTATGTCCTT
CACAAAGTGTGGTAGGCACTCAGTACATCTCTTATTAGTA
AAATCTTGCTGGCATAACCCTTGGTATCTGCAGTTGAGTT
TGAGCTTCTGTTATGAAAGGAGGTCATATGCCCCCATCTT
ATTTCTTGTACATACAAGGATATTTGCATACCATTATTTT
CAAAAGGTTTCATGATCTTCTTAGCATGTTTACAAATCTG
GAAATGTATTTTTGCTGTTCCCACATTTAATGGCTCATCA
TCCAAAGAGGTTGGGGAGAACTTTGGGTGCTTAGGCCTTG
AAAGTCAGAGATGCCTGCTACTGAGTCAGAATGAACCTTC
ACAAAGCAGGACAAAGCAGGACCTTATTGAATTGTAGAAA
TGGAAGAACGCTAGAGACTCTGATGAGATAATGGATGGAG
GACCACTAGTTGACATCCTTCAAAGATCTACATTGTAATT
TATGGAGCGGTAAGACAAGGGCATTATTTTTGCTTCTGTG
ATCAGAGTTTAGCTCATACCCCTATAGTCCCTGTGATGCT
TGGAGGGTTATAAAAGGAAGACATGGAAAATGGGGCTGGA
GATAGCAGGGTGGAGATGAGGCAGAGCAAAAATATGCTTG
AGCTCTTGGAATTTAAGCATATAATTCTGAAAATATTTAA
TAAAAAATCAAGTTCATCTTCAATATTTCTATTATTGTTA
TTTTATAGTCAGTACTTGTTTAGGTTCAGCCCACTTGCTA
GTTGTCTTGCATGCCATTCCTTCTTACATCTGACTCCTGC
CCTCCTTTTACCACTACTTGTGGTATCATCAGTTAATGGT
AAACCCTCTCAGTATTAGTCTGAGAAAGTCTTTATTTTGC
TGTCCTTCTTGGAATTATATTAGATGGGTATAGGATTCAA
AACTGACTATTACTTTCACTCAGCACTTTGGTGATATTAT
TCAGTGTCTTTTGACTTCCATGGTTGCTTTTGAGATGTCT
GATATCTGCTTAATTACTATTCCTCTGTCTTATGTTCCCA
TCCCTGTTGCTTGCTTGCTTGCTTACTTTTTTCTTTTTCT
TTCTTTCTTTCTCTTTCTTTCTTTCTTTGTTTTTCTTTCT
TTCTGTCTCCTTTCTTTCTTTTCCTTTCTTTCTTTCTCTC
CTTTCTGTCTCTCTTTCTTTCTCCTCTTTCTCTCTCTTTC
TTTCTTTCTTTCTTTCTTTCTTTCTTTCTTTCTTTCTTTC
TTTCTTTCTTTCTTTCTTTCTTTCTTTCTTTCTTTCTTTC
TTTCAAAAGAGTTTTGCTCTGTTGCTTAGGCTGGAGTGCA
GTGGCACGATCTCGGCTCACTGCAACCTCTGCCTCCTGGA
TTCAAGCAATTCTCGTGCCTCAGCCTCCTGAGTAGCTGGG
ATTACAGGCACATAGCACCACACCCAGCTAATTTTTTTGT
ATTTTAGTAGAGATGGGGTTTCACCATGTTGCCTGGCGTG
GTCTTGAACTCCTGAACTCAGCCTGCCTCAGCCTCCCAAA
GTACTGGGAACACTTTGAGAGCCACTGTGCCCGGCCCCCT
GTTGATGTTAAGAATTCCTTTTGTCTTTGATATACCAGTT
TAAGTGAGAGTGTAGTCTTACCCTATTCAGGATGTGGCTC
TTGGATGGGAGGATTCCTATGGTTCACCAAGTCTGGAATC
CTCTCAGCCACCATCTCTTCTGATATGGGCCTTCTTCCAT
CCTCTCCATGTCTTCTGGAACTCCTCTTACACATATGTGG
GGCTTTCTTATTGCTTTCTCAATATCTTTTCACTGTTCTT
TCTATGTTTTTATCTTTTGATGATGATTTTTGAGGATATT
CTTCAGATCTGTCGTCTAGTTCATGATTTTTTTCTTCAAG
TTATTTAATCCTTCCACTGAGTTTTAAATTTAAGTCACCA
CCTTTTTCACTTAGAGGTGAAATGTTTTTCAAATTATATT
CTTCCTTTATTAGAATCTCTTGCTCTGAGCTCCAGTTTTC
AATTTCTTCTTCTATATTTTTAATATTTTCTAACATACTT
ATTTTGTAGCTTGGCTTATGAGACATGCAAATATTTGTTG
GATGAATAAGCACATTATTAGTTTTGTTCTGACAGTTCTC
AAATTTGAAGTTCTCAGGAGTCTAAGCCTGCTTTTTGTTA
TGCCTGTTGGCTCTCTCTTTCAGTGGAATATTTCCTTGTG
TGTATTTTGTAATTTTGTACCACAAGTTTATCTTTATCAG
GGGATTCTCTGAAGCCTGGGCTGAAGGTATATCCCTCTAG
CAAGATTTTCCTTTTTTTTTTTTTTTTTTTTTTAAAGAAA
AAGTCTAGTTTACCAGCAGTGTCACTGGTTGAGAGTTTCT
AACCCCTAGACCACATAAATAGCAAATTGGAATGAGGCAC
AGACCCAGCTCACACGACTTCATAGGAGACATTTTTCTTC
TTTCCATGCTCAGGCGAAAACAGGCTCCCTGTTGTCTTCC
TATGCTGGTAGAAAGATACTTTTCTGGCCTGTCTTTTTAC
TAAGGGTATAGCCCTTTGTGGGTCCTGGCTGTATATAGTT
TTGGTTCGAACTCCTCACCTTTCATAAACAGAAATCCTCG
TTTTTGGGCCCTGTGTGTGCATTAAAACCCACATCACTAT
TTTGCCAAGATTGGCACCTCCCACTCCCCCACCAGAGCAG
CTGCAGAACTAGCTCGCATGCTTCTGGTTTTCAGTTCCTT
TTTCACTTAAGGCCTGTAGGGATTTCCCTTCCTATCTTGC
AAGCTCAACTAAAAAGAGTTTTTAATATTCCTTATCTAGC
TGTTTTATAGAGGAAGGGTTTAGGATATTGTAGTTCACAG
ATTGTTGGAAATAGAAGTCTTCCTCCTTGGTTTCTTACCC
AAAGCAGTGCCATCCTTTCTTAGCCTGTGATGATCATTTT
ATGGTAGGAAGTGATGGGGGTATGGTGATGGTGTCTTGAT
CCTGCCAAGGTGGCCCATAGACTGTTAAAATGTAGAGGGC
CATCGACCTAGAAAGACTTCAGATTACTACCGAATAATCT
AGGTGTTCTTTGAAGTTGGAAATACTCTTTTGGGACAAGA
TGTTTACTGCTATTTATTAGAAACTTTATAGCGAATGCCC
TCCTAAAATAATAATGACAGAACACACAAGACTGAAAAAA
CATCAAGGGCTTAATCAACACAAAATTATTTGCTTAATCA
TGGATTCCAGATTTGTAACAGCTCAAATGCTTGGCATTCT
GTTTTTTTCCAGACTGTTTCTAGGGTCTGACTTGATCACC
GGTCCCACTCCCACCAAAGAGCAGCCCAAGTCCACCGCCA
GCGGGAGCTCTGGTGAGAGCATGGACTCTGTCAGCGTGTC
ATCCTGCGAGTCAAACCACTCAGAGGCTGAGGAGGGCTCC
ATTACTCCCATGGACACCCCTGATGAGCCTCAAAAAAAGG
TATATACTCAACCTTTCTCTTAATTCCTAATACAGGCACC
TACATGCTATTTGCCGCACCACAGCAAGGAATGTCTGTTT
TTAAGTGTATCACTCTATAGTATTTTGAAAGTCATGTTTT
GAACAGGCATCAAAAGAAGAGTTCAATTTGGGGACATACT
CCTAATAGAAACAGGTGTAAAAGTACTAAGCAGTTTGGTT
TATTCATTCGGCCTTTGAAATATTGTTCTATACCCACAGC
TTAAGGCACTGGAGTTATTTAGGGGAAGTAGGACTACTTA
GAAAGAGCAAAAAGTCAGAAACGGAGATGTGTCAGCTTCT
TGGTACCATATTTTGTCTTAGCTAAGCATTTATCACAATA
ATGTTGTATAGCATGCCACTCCAAAACTCAGTGACTTAAA
ACAACCACCATTTATTTCTCTTACGCATCTGCTGGTGGCT
GATCTGGGTTGGGCTTGACACTAGGCCACAGATTTGGTCC
AGGTCTGCTCTACTTGCCTCTCATTATTTTTGGAGTAACG
GGCTACCCAGGGCATGCCCCTACCATGCTAAGACGGACAA
GCAAGAGGGCAAGCCCAACTCGCAAGCACATACCAAGCCT
TTACTTGAGTCATATCAACCAACATTCTGTTGGCTAAAGC
GACCATGTGGCCACATTCCACATAAGTAAATGAAGCAGAG
AAATAGGCTCCAGTTTTAGTGGGAGGAACTCTGAAATCAC
AGTGCAAAGAGCACAGATGCAGGGGAAGATGAGGGATTGG
TAACAAGGATACATCCTCCCATGTTGGAAAAAAGGAAACT
GATGAGAGGTGATAAAAGAGTTTCCTTTGAGTTTCTATCT
TCCATGACTGCATAAATAAAAATTTAAAAACCAAAATATC
TTAATCTTAAAATCTTAAGACCAGTCTTTTTTTTTTTTTT
TTTTTTTTTTTTTTTTTTGAGATGAAGTCTCACTCATTCT
GTTGCCCAGGCTGGAATGCAGTGGTGTGATCTTGGCTCAC
TGCAACCTCTGTCTCCTGGGTTCAGGGGATTCTCCTGCCT
CAGCCTCCCTAGTAGCTGGGATTACAGGCATGTGCCACCA
TGCCCGCATAATTTTTGTATTTTTAGTAGAGATGGGGTTT
CACCACGTTGGCCAGGCTGGTCTCAGACCCCTGACCTCAG
GTGATCCACCCACTTCGGCCTCCCAAAGTGCTGGGATTAC
AGGCATGAACCACTGCACCCCACCAATATCAATGTTAATC
TTCTGTACACATCTGCTTCAATCTGTTGGTTGAAGGGTTT
GGATCAGAGAGTCAACTATGACATAACTAGAATTTGCACC
ATTTGGGGAAGGTTTCTGGCTAACCAAGCTTACTCCATAG
TGACTTCTGGCTCATTAGCTTATGGATAGGTCAGTAAGGT
AGAATGTTGGCAATGGTTTCATCCTTCGATTTATATCTGC
TGCTCTTCAAGGGGACATGTGTGTTGCTTCACATGGAGTT
AAAAGAACAGTGGTAATCGGGGAACCCTCAAGTGACTTTG
TCATAATGTGGCCAATCCAGGAAGAACATCATATTCAGGA
TTCATCAAACTGAGATGACTAATTTACTGCTCTAGTTGGA
TTTCTCACCTTTCTGCTTTGAAATCCAGGGATACAATCAT
TCATGCTCTGAATGTTGAAAGAAAGCTTTTGTGGACACCT
ACAGACTGGCCATGCTCTCAAAAGGCATTTTTCATCAACC
CGGGATGTAGTCATTCTTTGTGACTTGACATACAAATTGA
ATCTGTCAAAATCTGGAATGCCATCTCTACATTCACTTTT
TTCACAGCCTCGGAGGTTTTGTAGGCTCCATTTCTGATGG
TAGACATTGTAGGAAAGTAACAACTGAGGTATTGCCCACA
TTTTTGTGGGATTTCTCCGTCTCTCCAGGAAGGAGATGGA
ATCACAGTCACACCTTGTGGCACAGTGGAAATGTACATTG
GTCCAGATGGTACCTTTTAAAACTGTGCAGAAGCCCAGTG
TGCTGTCTCCTTCGCATCCCTTGCTTCATCTTTTCTGTCC
CATCCCTTATCACACTGGCTTTTTAAATTCTTGCAGAAGT
CATGACTCTTTATTCTTTGGATGAACCTTTCTCAGAGTCA
TACATTTCTGTAGACTTAAACATGAGTGATTCACTTGGTT
GCAAGTAGTTCCTGGGCTGCACAATCCCTGCATATTAGCT
AGAAAGGCTCTTGGTTCTCCTGCTTGGCATATAGCTGGAC
TGGGCTGACCTCCACACTTCCTTCCTGCTCTGAGAGCCTG
TGACAGCCGCCTTCTCCAAAAGTCCTCCAGACTGTCATTC
TTCCTTTCCCACAGGCTACACTGTGAGGTTGCTCTTAAAG
GTGAAGGGTAATTTATTTGCATTCCTTTCTTCATTCCCCT
GATCATGATTTCTAAACATTGATTTTTGCACTTGCTCCTC
ACTTCCTAAATTCTCAATAGGAATTTGGGGGCTCATCAGG
CAGTCTGTTTAGAGCTGCTATAACCCAGGCATATTCTAGG
CTTTATCTTAACTATAAATGTCACTAGAATCATAGAAAAA
TCTAACAAAGGAAATAGAGTTTGGATAGAGGAACATGAAA
GTGAAAAAATCGAATGATTAATTGGAAAATGCACCCCCTT
AACTAATATATCTGCAAAGAAACTTGTGCTTTTAACTTAT
CCATCATCAGTCCTCAAATTGAGCCACTAAGTTGATTCAC
TTGGGAACATAAGGAAGAAAAAAACCCAAAAGCCAAAACA
AAAACTAAACCATATTATGATAGAGCCACAATCAGACCCC
TACCCATGAGAATTGTCACATCAGCTGGCTGGCTGTAAAC
TAACCATGCAGTAGAATTGAATGTATAGTTATGCCATAGG
AGGAAATCTACAGGAAATAAGATAATAGACTCCATTTTAA
TCAGAAGCCTGATAACCAGAAAGCTCAACTTCTATACTGT
TTCCATGGAAAGGCAGATAAATATGAAAGACATAAGTTAT
TTATTTTATAAATTACTTCCAGAATATTTTATAGGATTAA
CATGGTATAATTTAGCCTCAATCATTCCAGGAATTTGTTT
ATAATTTTCTACAATAAGAATTGATATTTTAAATGGTTCA
ATTTAATGATTTTTAAAAGTACCTCTTCCAATACCTCTTT
CTTTGGTTATTGGTATTGCATGGATGAGAAATGTGTAATT
AATTAGAAAAGCACATTAACTGTAGCACTCCATTTCTTAA
TTGTCCTTGATACACATCATGAAAATGTGTGCAGTTGGCT
CTACTAGCAAATGTGGAAAGTGGTGAAGCTGCTTAAAGGC
TGTATTTCCCTTGAGCAAGTCACTTTTATGTTCTCAATCT
TATTCTCCTTGTCTTTATAATGCTCTGCATTTTGTTCACA
AGACAGTTGTGGAATTAAAATGGGATAAGATATATGAAAG
CTCATCATAAGCCCCACAGTGCTAAACATAGCAAGGTAGC
GGCATATTATGTTGATTCATCTTCTTCTTATCAGCCACAG
GCTGAGCCTTGGCCATGTTCTTGCTCTGGGAACTCGGTAG
TGGGAATCAGCTTGGGTTCCTGTTCTAGGAGTGCTGTCAA
CTAGCTGTGTGGACCTGGAGCCCCAGTTTTCTCCCTGGGT
CTCAGGTTCCTCAGCAGAACAGGTATGGGACTAGTTGATG
TCCAAGGCCTTTCTAGCACTAATATTCAATGCAGAGCCAT
ATAATCTGGAGTACTTCTCTTAGAAACTTCTAAAAATACA
AAACTTTCTCTCCCACTGCAAAATCTGACTGCAGTAGGAC
TGAATCAACTGTTGGTAAGGCTTTCCTTCAGCCGGGTAAG
CTTCTGACTTCTTTGGGAACCCATATTGCCTCCAGTTTCT
GGTGTCGGCTGCCACCTGCTGGTTAACTTTCATAAGAACA
GCTAAAACCTAGGGAAATAAAGAGAGCTGCTCTGCCTCAC
GTGGTTATAGAGTGACTAGGTCACACTGAGTCACCGATAG
GCGTCTACCACTGATGGGGACTCGAGTACTTACACCAGGA
ATGAGATACATGTGTGCTGTGGGCTGTTGTGGAGGAAATA
ACTGCAGTCTATCAGTCTTAATATCTACCTCTGCTTTGAA
AATTACAAAGCTGTTGACCAGCGTTCTAATCTGTTTTCTT
CTGGGGTGTGTTTACTCTTCCAGCTCTCTGAGTCCTCCTC
ATCCTGTTCTTCTATCCATTCCATGGACACAAATTCCTCA
GGGATGTCTTCCTTAATGAACCCCCTCTCCTCCCCTCCGT
CCTGCAACAACAACCCCAAAATCCACAAGCGCTCTGTCTC
GGTGACGTCCATTACCTCGACTGTGCTGCCTCCTGTTTAC
AACCAACAGAACGAAGACACGTGCATCATCCGCATCAGTG
TGGAAGACAACAACGGCAACATGTACAAGAGCATCATGGT
GAGGAGCAAGCCCTGACCCGGGAGCGGGCTTCCATTTAGA
TTGTGTGTCTGTGTCTATCAGCCGCTCAGACTAACCGCCC
TAAATATGCACACACAATATTAGCATATACATATGTGCAT
TCACACAGAAGGGATGTGTGTCAATTCCAGGTCTCCCTGG
GCATAGATGCTGAGTGATGTATGTATATAAAATATATATA
CATATATGTGTACACACACAGTGTATATAGGATATAATTT
TCACATCTTAAAGAAATGCTAAAACGTGTTTGTTTAGGTC
AGTATTAGCCTTTTGAAAATTCTCAATTTGGGTGACTGTG
TCAATGTGCTCCAAGGAGTATGCCACTGCTTCACACGTTT
CTGGAAGCCTTCCTATGGAATTGTATGTCTGGTTTTATCA
TTGAATTTCCACACATTCTTAGCAGTGTACTCCCCTGATG
GCAAATTTTTGTCATTTAGTCATTTGGATCAAACCTAGTT
AATAAAGTGGATGATCAAGCTAGAAATACAGTTTGGGTTA
ATGAGCAATGATGCTTATAAAATGAGACCAGCCTTTTTGA
GCTTCTTGTAAAATCTGTATGTTTCTGAGGACAATTACAA
ATAATGGCCGTCTTTTGGGAATACACACAGAGCCTCTCAT
GGCGATAACCTCGGGTATGTGAGGTCTGGTATGTTTATCA
CAAGAATATAAACTCCTTAGTTTATGGGAGATAATCGTGT
GTTAGAAATCACATTATCCTTTGTAGCAAAATCCCACAGC
TAATTCCACATCTCTCCTCATCTTTATGACTCGCCTCTTT
GAAGGCACACTGAGTGCTTACAAGCGCAGGTCTGAATATG
GCATAAGTGGTATGGAGGCTCCACATAAAAGCTTTGCTAA
AGCATTTATTGAATCAACACAATATCAAACATTGTGTACT
AGTCATTAGATCAGGCTTGGGGGATAGGGAGATGAGTGAG
ACATTTCTACCTTTGAGTTTGTTTTAATCAGAAAGGGAGC
TCACAAAGCATTATTCCCAATGTACAAAATAACAGAGCCA
AGATCAGGTTGTAAAGGGCCTTATGGCCCACACAGAGGAG
TGTGTTAATCCTGCAGGCAATAGGGTCTTCTTGCAGGTTT
TTAAGTAGTGATGGGATTTGCTCATTAAGAAAGTCATGGC
ATTGTGTTTGCTGGAGTGTGGGGGTAGATTGGAGGTGGGG
AAGCAAGTTAGGAAGCTGGTGTCATGTTCCATGTAGGAGA
GGATAAGGGCTTGAATGACAGTCATGTGGCTGGAGATGGT
GAGGATTTTTGAAAGCTTTTGATGAGGTAGAATTGTAGAA
TCCATTCATTTAGTTACCAACTCTTTGGTTACTGTTGTGG
AGGACTAGAGGCTGTCTGGGCAGTTGGTGGGTCTGTGAGA
TATGAACTACCAGAGCAGGATATTTCAGGGACGTTGAAAT
CAGAGGTACCAGTATGACATCAGATGGCATTGTCTGATAG
ATGGTCAGAAACATGGGTGCAAAGCTGGTGCTGAGATCAA
AATTGGGAGTTGTCAAGCCCCACGGGGGGATGCGGTCTTG
CGAGAGTGAGTGTAGGATGAGGCAGAATGCAAGTGGTAAC
GCGGGAGCGGCTAATAAAGGAGCACCCGAGAGGTAGAGGA
AGCACAGGGAAGCCAAGGTCCTCCATGTGGTTACTGTCTT
CTCAGCATGGTCTGTTCCCCTGGCACCTCTTACTTGCGCC
AACCAGAGAGAACTTCCACTGTGTAACTCTGCGGTGTCTC
TGAATTGTAGCATGGATTTGTACACCAGACAGTTATGTTT
TGGGACTTGCCTGGTCAGCGTGCACTCTGCTCAGTCTGGG
GAGAGCTGTGAGTGGCTGAACTGCACGAACCCCTACTGCC
CAGGAGGAGTCATAGGTTGTGCATGCTGTCTGAGTGTTGG
GAGGGTAGTGAGCAGAAGATCCCCTGCCCCCTGCCCGGAG
ATTCCTCCTTCCCCAGCAAATGGGCTGCCTCTGTGAGAAT
CACCTCTCCTGCCAACCCCTTCCTGTGGCCCTTCATATTT
CACCAGGTGGTGCCACTCCCCTTTCATGAGAATCATGCAT
GTGTCACAGGCTTGATCTGGAGAGATGACACAGTGCTCTT
GTGCTCTTGTTTTCATCGTTAGGCCTCTCAGGAGAAACTT
GGCTCTACAGGAAGTCCCTTTGTGAAATGTATTATACTGT
GTGCTGTTGACCAGAGGATGGAAATAAATCAGTCCAGGTT
CAGGGGAGACTAGCAGTTCTCAAACTTTTTGTTTTCGGGA
CCCCTTTGTACTCTGAAACAGCATTGAATATTCCGAAGAG
CTTCAGACTATGTGGGTTATATCTGTTGATATTTACCACA
TTAGATATTTAAACTGAGAAACTTTCAAAGTGTTGATTCA
TTCATTTAAAATAACAATAATGAACACATTGCACGTTAAT
GTAAATTTTATTTTTTAATGAAAAATATCTATTTTTATCC
AAAAATTATTGAGCGAGAAGAGTGGCATTGTTTTCCATTT
CTGTAAGCCTGTTAAAATGCGAGTGAGACTGGCTTTGTTT
TGTTTTGTTTTGACTGTGAGTGCAGTGTACTGAAGAATAC
AGTGACAGCTACTAGACTTGTAGTTAGGAGCCACTGTACC
GATTTGTGCTACGGTGCCAGCACTTCCATCCACCATAGCT
TCTGCAGTACATGCAAATGTCCACACAAAGAAAAGACAAA
CAGCATCTTAGTATTGTCATGAAAATAATTTTGGTTTCAT
GGATCCCCTCATGGATTTGAGGGCCCCACGGGCCAGAGAT
TGCACACTGAGAACTGGTGGCCTGGAGGACTTGCTTCACA
AGAGCAACTCATGTCCCTGGAATCTGAGGCCCTTCCATAG
AAAGTAGGAGAGACAGCAATTAGCCCTTGTAAAATTACCT
CCTCAGTGACCATGGAAAAATGTCTTCTACCACTGAGCCC
ATCACTCTTTCGAAATGATCTTTCTCTCCATTATGTCAAT
CACAGAGTCAGTCTCCCAAAATCCCTTACACAGGGAATGC
AGTATTTCTGTCACAGGAAAGTCAACGAAGGTGACACCAA
AGCGTCGTTCAGTACCGTGCGTTCAGTACAGCAGTCACTG
GCCCCGGGTGGCGATGGAGCGTTTGAAATGGGGATACTCC
AAATTGAGATGAGCCGTGCGGGTAAACTCTATGCCAGATT
TTGAACACTTAGTACAAAAAAGTAAAATACTGCGTTAACA
ATTTTTGTACTAATTATATATGCTGATGTAATATTTGGGG
TGTTCAAGTTAAATATCACTTTTTAAAAACCTTTTTCTTT
TTTGAGACGGAGTCTCACACTGTGGCCCAGGCTGGAGTGC
AGTGGTGCAATCTTGGCTCACTGCAACCTCCGCCTCCCGG
GTTCACGCCATTCTCCTGCCTCAGCCTCCTGAGTAGCTGG
GGTTACAGGCACCCACCACCACACCTTGCTAACTTTTTTG
TATTTTTAGTAGAGACGGGGTTTCACCATATTGGCCAGGA
TGATCTCAAGCTCCTGACCTCGTGATCCACCCGCCTCGGC
CTCTCAGAGTGCTAGGATTACAGGCATGAGCCACCACAGC
CATCCTAAAAACTTTTTAATTGTGGCTGCTAGAAACTTAA
AATGAAATATGTGGCTCACATTCGATACTTACGAGTGCTA
GTTCCGTCTATCCGCATAAGGATGGCTGCTTGAGCTGGGA
ATCCTCATTGTAATCATCAGTTCCATTCAGCATGGCTTTC
ATGGTACAAAGTAATAAACACCCAAGGGAAAGCCCTTGGT
CATCTTGTCCTCATTTGAACATACCTGGGGAAGTTTAAGG
TAAGGAGAATGCAGGTAGCCTGGCTGGGTCATATAACTTA
CCCACCTTAGCCTGACCTGCATCCCTTGAGGAGAGATCTT
CTCCTTTAGCCTTCTGCTACTAGTTCAGTGTGACCCAGCT
TTGGGAGCATTTTCTTCATACTATCAAAAAGCATGTGTTC
CTCATTTAGAATTTTGTGTGCACCTACTTTTCCTTTGTAA
ATGAATATGCCAGATGTTTTGGTATCAGACACATGAACAA
GATCTTTGCTGCTTACAAGGACCCCTTTGTAATGCACATT
GTGTATTGAATCACAAACACCAGCTGCTGCCCCAGATCAG
AGCCAGGCATCTCGGCACTGCCATCCTCAGGCACACAATG
GCGGTTTCTTGGAGGAAATGAGGCTTCTGTATGTGTCGAG
GATGGTCGTAGGGGGCTTTCTTTCTATAGTTCTCTTGCCC
CCTGGTAAGAACAGCTTTTTATTTTTTAAGTAAGAATAAT
CTGAGTTTTCATTCACTTCTTTCAAATTTAAAGAAATCAC
CCAAGATACGGTACATAAGTCTGCTTTCTTTTCATGTTGC
TCTGCACACCCTGCAAATAGTTGGGTGGCAGGCAGAGAGG
TGAAGGGGGGAACATCAGAATTGGGAATGAGGGAAACCTT
TAACTTGTGCTTTTAAAACACCTACAAGTTCATGTTTATT
GAAGCATAATTTGCATATATTTACATATGCAGATCTTAAA
TGTTTGATTCTTTGAGTTTTAATAACTATATATATCTATG
AAACTACTACCCCAAATCTTGATAAAGAACATTTCCATCT
CGCCTGCCAGATTCCCTGTGCCCTTTCCAATCAATCCCCT
CTTAACCTAGAGGTTCATTTTCTAATGCCACAGATTCGTT
TTTCCTTTTTTTGAAAGAATAGACGCCACTGGTGTGTAAT
CTTTTGTGTCTACTTTCTTTTGCCCAAGAAGATGTTTGTG
AGATTCGTCTGCATTGTTGCATGTGCCAGTTCTTAGTTCC
TTTCAGTTGCTCAGTAGGAGTCTATTATGAATGTACTATG
ATTTATTCTCTTTTCCTGTTGATGGAGATTCAGATTGATT
CAGTTTTTAGCTATTGTGAATAAATCTGCTATGAATGTTT
GTGTACAAGTCCTTTTGTGGACATAGTTTTTATTCTGCTT
GGTAAATGCCTGGGAGTGGGACTGCTGAATCACAGGTTCA
CCTGTACTTTTTGAAATGGTCAGTGGGCAGAACTGTGACT
GTTTTTATCCTGTGGGTTGTAACCAGTGCCATAGAAGCAG
TTCAACATGGGAGGATAATGTTGGGCCAGGACTAATAATG
CTTTACATTTTTCACAGTTCCCTCATATATATTCTTTCAC
GGGAACTTCAACCACTGTGGAGGAGATTGGCAAGGAAAGT
GTTCTCTCCATTTCAATAGCGGATGATGCTGCGACTCAAA
GATTAGGTGACTCGCCCATCGTCTGTGGCTACTAAGGGTA
GAACCAGGACTAGAAACCAGGGATCCTGGCTCTTGGTCCA
GTTCCAATTCCACAAGTCCATTCTTTCTGGAAAGGCATCA
CAACACAAGATGGCAAGAATGAGAGGGTCAGGAGAACTCC
CTCAGGAAATGTGAAGCTAAGTACTTTACAAACCTGTTCA
TTGTCTTTGCAGTTGACGAGCCAAGATAAAACCCCTGCAG
TGATCCAGAGAGCCATGCTGAAGCACAATCTGGACTCAGA
CCCCGCCGAGGAGTACGAGCTGGTGCAGGTCATCTCGGAG
GACAAAGGTGGGCATCCTTCCGAGACAGGCGTGTTCCTTC
CCAGGGCAGGTGGCTAGCACATGTCCACAGCGCTCCGCAC
TTAGAAGGCAGAAAATGGATACGTACTGTTTTATCGGGAC
CTCGTGGTGGTTTTTGATAGTGCAAGGGTGAACAACCGTG
CCATCACCTCACTTGTAGAATTAAGTATCTCAAAGCCCTC
CCTGATTCCCCAGCTCTTGTTTTTCTTGCAATTTTGACTA
GTATTTCTTCTGCCCAGTCTTTCTGAGCTCTTCAAACACT
TTTCTAGGAAGAAGTGTCTCCCTGCGCCAGGAGGCAGAGG
GTAGGGGAGTCTGTTGGGCATCGCAGGTGGCCACACACCT
CCTTTACCCAAGAATGTGTTTCTAAGTTGTGTGTGAATCT
GAAATTTAGCAGTTCCTATAATAATTTCTCATCGTTCCAG
TTAATCATGTAGGAGAGTTATTTTCTTTATTCATGATCAA
TTTAAAAATAACACAAACCTCTAACTTGAAGGTGATTTAA
CTCACATTTATTGAGGCAAAGAATTGGTAATCTATGAAAG
GCTTCAATATGCCTGGGAACATGTTATTTAAAGAAATATC
TTTTATGGAAGACTTTTTGGGCAAATAATCACCTTTGCAT
GTGTCTGTCTGCTAATATGAATTTGGGGACTGCATTTGTT
GAGAGAAGAAAACAGGCTGGTAGATAACTCCTCTGTACTT
TGTCACTTCACAGACAGTGACTGTCAGGATAGGTCTCTTC
TCCAAGTGCAGAAGGAGCAGCAAATATTGTTGACCAAAGC
CAACCCTTTCTGCCACCAGACCCCAAACTGTCCATTGCAG
CCACCTTAAGTAGTCCTCTGCTTACCAACAAGCAGCGTCC
CCTATCAGTGAGAAGCATTCCACAAGCTAGGCTCTAGGAT
CAACATAGCACCCCGGGCTCTATCGCTGGGTAGAGGAGAG
TGGCTGAAATTACAATACTGCCTTCTCCTAGAGATTGAAA
GCTACAGCCTCTGGGAAAATTCTTTTTCAGTTTCCTCTTG
GAACTTTTCTCATTCATTCAGCTGAGGCTTAGGCTGTGGG
GCAACACTTTCTCAGTTATAACCTTTTAATGTAGTTATAG
TTATAATTCTAAGCCTAAAAAATGTTCTCAAGTTGTACCA
TTTTTTTTTACAACACGGCACTAAGGTGAGGCTGGTGGGT
CTAAAGGTCCGGGACTCTCGAGGGGTAGCCAGGACCCAGT
GTTGCCCCTCAGCTGTGTGATCCTAAATGCAAGCTGCTGG
ACCCCCTGGGCCTTGGTCCTTAATTAGAGACAATACCCTG
CTGGTTCTTCATAGGTCACAAGGCGATTCTGAAGAGAACA
AGAAATCATGTACCTGAACATGGGGAGATGCTAAATGATA
TATAACTGTGAGGACTATTATTACTGACCCACGAGTATGT
GGGCAGCAGCATGGGACACTCTGAGGGGGTTGTTCTCCAC
TGAGCCTTTGTGCACAGAATGTACAAGGGTCACTTGGAAC
CTGCTCATATCAGTCTTGCTGTTGGATCTCAGTGTTTGAA
GTTGAATTAAGACTCACTTTGTCCAGTTTTACAACCATAT
GCCTCTGTGATTGCCTCCCTCACCCCACTACCACAGAGCT
AGATTGTACATTTTACCTTTTTAAATTCCATTTGTTTTTT
TCAAATGCTCATTACACTTGAGTGCTAAATACTGTATACT
TTCTTGTGGCGATTCCTCAAGGATCTAGAACCAGAGATGC
CATTTGACCCAGCAATTCCATTACTGGGTATATACCCAAA
GGATTATAAATCATTCTACTATAAAGACACATGCATATGT
ATGTTTATTGCAGCACTATTCACAATAGCAAAACCTGGAA
CCAACCCAAATGCCCATCAATGATAGACTGGATAAAGAAA
ATGTGGCACATATACACCGTGGAATACTATGCAGCCATAA
AAAAGGATGAGTTCATGTCCTTTGCAGGGACATGGATGAA
GCTGGAAACCATCATTCTTGGGAAACTAACACAGGAACAG
AAAACCAAGCACTGCATGTTCTCACTCATAAGTGGGAGTT
GAACAATGAGAACACATGGACACAGGGAGGGGAACATCAC
ATGCCAGGGCCTGTCGCAGGGTGGAGGACTAGAGTAGGGA
TAGCATTAGGAGAAATAACTAATGTAGATGATGGATTGAT
GGGTGCAGCAAACCACCATGGCACGTGTATACCTATGTAA
CAAACCTGCACGTTCTGCACGTGTACCCCAGACCTTAAAG
TACAGTAAAAATAAAATAAAAAATAAAAATAAAAGTGAGG
CCGGGCATGGTGGCTCACACCTGTAATCCCAGCACTTTGA
GAGACCAAGGCAGGTAGATCATGTGAGGTCAGGAGTTCGA
GACCAGCCTGGCCAACATGGTGAAACTCGTCTCTACTAAA
AATACAAAAAACATTACAAAGAAAAAAAAAAGTAGCCAGG
CGTGGTTGCGGTCGCCTGTAATCCCAGCTACTCAGCAGGC
TGAGACAGGAGAATCGCTTGAACCCGGGAGGCAGAGGTTG
CAGTGAGCTGACATTGTGCCACTGCACTGCAGCCTGGGCA
GCAAGAGTGAAACTCCATCTCAAAAAATAAAATAATAATA
ATAATAAATAACTTAAATAAACAAATAAAATAAAATAACA
TAAAACTGAGTCAAAATAACTTTGCTTTGATGATTTCATA
TTACACTTGGAACAATCCTTGTTCGAAAATTACAGATGTC
TAGTTGGGAATCATTGAAGTTGAAAATAGTTTAAATATTA
AAAGATACATAGGAAGGGGAACATCACACACTGGGGCCTG
TCAGGGGGTGGGGGAAAAGGGGAGGGAGAGCGTTAGGACA
AATGCCTAATGCATGCAGGGCTTAAAACCTAGATGACAGG
TTGATAGGTGCAGCACATGTATACCTATGTAACAAACCTG
CACGTTCTGCACATGTATCCCAGAACTTAAAGTAAAATAC
AGTAAAACAAAGATATGCATGTTCAGCACATGTATCCCGA
AACTTAAAGTAAAATTAAAAAAAGAAAAAAAGATACACAC
TTTCCTACATGGGGAATAAAATACTTGTTTGATGGGATTA
CTTCAAAAAAATTTTAATATTTCAAGTAGAATTCTGGAGT
GCTGTAGATTTTCTGTTTTTTCCATGTCATTGGATTCTCT
TAGTCTTTGAGAAAATCTGCATACTGGGGTGGGAAATGGA
CTGCAGGAGAAAGGAAACCTGAGTTCAAATCCCAGTTCTG
CCATTCAGTAGCTGCCATCTTGGGAATTTTCTTTAACTTT
TCTTGGTCTCTGTTTCCTACTGTACTTTTTTTCTAGCTTT
AACATTTTCTCTTGGAACATGTAGTTCATGGAGTGAATTT
CTAAAATCTCATTTGTACTAATTTTTAGAATTGGGATTGA
GAAGCTGGGGTCAGTTTTCGGGGCGGTGGTGGTCACTGTC
TGGTTCAGGTCACGTTCCAGACACGAAGGGCCATAGTCCC
ATTCTTGTGTCTGGGCGAGGTTTACAGCTGCCATTGTCAG
TGCTGAGCGGAGCTCCACAAGCTGACCACCTTATCTTTCC
TTATCTTTTTCAGAACTTGTGATTCCAGACTCAGCCAATG
TCTTTTATGCCATGAACAGCCAAGTGAACTTTGACTTCAT
TTTGCGCAAAAAGAACTGCATGGAAGAACAAGTGAAACTG
CGTAGCCGGACCAGCTTGACATTGCCCAGGACAGCTAAAC
GGGGCTGCTGGAGTAACAGACACAGCAAAATCACCCTCTG
AAGGGAGGGACCAATGGCCCCTTGTTTGCCAAAGGCAGAC
AGGCCGGGGCTGAGAACAGGCTGTGGTGATTGCAGTTACC
ATCCAGTGTTCCAGGATCATTGGTGAAGTCAGCAGATATT
TACTGAGTTCCTGTGGCGTGCAGAGCACTATGATAGGCAT
TGTGGGGAAATTGGAAATGAATTTGACATGAAAAGGATGA
ATGATTCACTGATTCTCTTTGACTTATTTGAGACTAAAAT
GCAGAATTACCCACATTTAAAAAATATATATATGCACACA
TATTTGGTATGCATGTGTATATATATGAAAATATATAAGA
GGAACTTTAGGGGATACTACGGACTATGGAAAAACAAATT
TGCACAATGGCCTGGGAAGCTGAGGTCACTTTTTACAGGG
AAATAGAAGAAACTGAGAACTTAGTCTCGTATCTTCCGAG
TGAATGGAATCAGTCCTGGGAATAGAGAGTGTCCTTTGTG
CCAGTATTACAAGAAGCCCAAACTTTATTTTTATAAAGGG
AGAAGATGACTTTCTCAATCAAGTGCCATCAGATAAAAAC
AACTGCAGAGGCTGGAACTGCCACAGGCTGCATGAAAGGC
CACTTTGAAAAGGGTTTGGATGAGCTGGTGGCCTTCAACC
TCTGCCTGCATCTGCCGCTTTCTGCTACCCCAGGGAGGCC
AGGAGGAGCTTCGGAGGACCATTGCCCCACTGGTCTAGCC
ATCACGACACCTCTGGAGGTGTCAAGCTCCTGAAACAAGC
TAATTTCAGTTTCTGGCAACCCCGTGTATTTCTGTTTTCC
CCTAAAGAACATATCATAATCATCGCACAAATAACCATGT
TCTTTGGTAGTGAAGCCAGAAAAGAAAGCGCGAAAAGAAT
GGTGACTCATTTGGACTCTTATCTGTCTTGGAATGTCACT
ACTTCATTGCCTTCTCTGATTGCCTTTTGCATGTAAAACT
ATGTGTCTGGAGTCTTTTGCCATCTGGATCCTAGTACCTC
TTTATTATGTGCAATTTGTTCCTCAGGTGTGGAAATTTCT
ACTGCAATTTACTACATTTGGTTAGTTTGAGCTTGTGAAA
GATTTCTGAACAGTGATTGCCCTGTTAGTAGCCCCGCAGA
AGATGTTTCCTGCTGATAGCAGCATCCTATTTTACTTATT
AACTTTTATAGCATTACTGTGCCTAGTCATGGGGAAAGAG
ATGGGGCTGCATTGATTATCTGACTCATTCGTCTAAGAGG
TACATTCTTCCAGATGGAATCAATAACTTTGGTTTTCAGG
TTCCCATGCTTGCTATCACAGTATCACTGTTAAGTGACAT
TTTTGTCTCTCATAACACCATCACACTCTTCCTTCCAAGT
CTGAGCTATGCTGGGGTTTGAACTAAAAGCCATATGTGGA
ATATTGACATGTGTAAGAAGCACTTTCAGAATGTTGTCCT
TTTTAAGAAATGATTCTCAAAATACCAGTTTTTATTCCAA
AAATAAAGAGAACAAACCCAGAATATGAAGTGCAGATTGT
AACATGGAGCTATTTTTTTCCTAATCCAGTAATACAGCTC
CTAACAGTTGTGCGGGATTTGTGTTACGTAAACAGCCATG
TGAATTCTGCAAGAAACACCAGGGAAAGTTTAGAGATTTG
TGGCAATGGACCGAAGAACAGGCCAGGAAGTCCTCCGATT
TCCTTTGGTCTTTCCAGGAGATTGGACTACACATTGTAAA
GACTGGGTTTCAGCTAGTCAAAAAGCACTTTCTTCTGTTT
TCAATGCCTGATCAATTTGTGCTTCTGTGCTTGTCGGAGA
GATGGCCAGGGTGGCAGCCCTCATGCAGGTTGAAGTACAT
GTAACCCCAGCCTGATATTCTTGGTGTGAAGGTCGAAAAG
AAAATCGAAAACCATTGGCCTGGGTGAGGGTGTGGCCACC
AAGACATAAGTGTTGTGCCCCTGTGCTCACCCTGTGTATT
TATACTGTATATGTAGAGTCTAGATTTATATACTGCAATG
TAAAATATATATATATATATATATATATTTACCTTTTTTA
AAGACAATGGAAATCCCAAGTAGCTAAAACTTAGCCTCAT
TTATTTAATGCCACTTTAAATTGTCTTAAATTTGTTTCCT
GGTGGACAGCCGGGTAATGCTTTTAGCTGCTCGCATGCTT
GTCTTTCTGCATCTCCATCATCTGTTTACCTTTTGGTTAA
ACTAATAAACTAGTTTGGGACTTGGCTGGCATGTGCTGCC
AGACCCAAAGGGATTGTATCTGGATTATTAACCAGGTGGG
TTTTGGGTTCCAGGTGTGTCAATAAGCTTTTGGGAAGCCC
ACTGGATCGGTTGGAGGAGCACAGGGAAAGCCAGTGGCCG
AGTCAGGTGGGATCCTTCCCACTGGCAAGTGTCACGAGCC
TTTGGGGGGAAGAATGACTTCCTTAAGAAACTGCAGTCAG
AGATGATGCCTTTGCTGGATTGCTGTCGCCCAGGCTCTGT
CGCCCAGGCTGCGGTGCAGTGGTGCGATCTCGGCTCCCTG
CAATCTCTGCTGCCCAAGTTCAAGCAATTCTCCTGCCTCA
GTCTCCTGAGTGGCTGGTATTACAGGTGCACACCACCACA
CCCAGCTAGTTTTTGTATTTTTAGTAGAGGTGGGGTTTCG
CCATGTTGGTCATGCTGGTCTTGAGCTCCTGACTTCAGAT
GATCCACCCATCTCGGTCTCCCCAAGTGCTGGGATTACAC
TGCACCCAGCATGGGGACACTTAATAAAATCCAACTTAGA
GTGAGGGTCCAAGTTAGCATTTTGTCGCTTTTCTGAGAGC
CTTTCCCCGCTTTTTGTGATGGATAGCACCTGCATAGTCC
TTGAAACCACCTATGGTGCCCTGGAACCCAGGGGGACCTC
TATGGAGGGAGGAAAGGCATTCCTAAAAGAATTACACTTG
AAATCGTTTGAAACTGATCCATGCAGTTTCCCCAAAGTCA
TTAGGTCTGAGGCCACATTCACTGCAGATGCACAGTATTG
TCATTTATCATACTGTTAAAAAGTTTCCAGAATTATTTTC
CAGTGGATTCCTAAATGGATCCAAATTATCCAATGTTCTG
TGCCCTTGTGGAATTTTTAGAGGAAGCCAAGTAGATATTT
TAATAATAGGAAATTGATAATATGGGGTGGGGAAAAAAGG
GAAATTTTGGTCTTTGGTCCTTGTTTTTTCAAGATCATTC
TAAAAGCCTGTTTCCCTTGTTTTGCCTTTTTCTAGAAACT
GGGCCTGGGTACATTTTGCCTGAAGGAATACTGTCTTAAA
CTTGTCTTCTTTGGAGCATTTGTAAATTCTCCTTGCAGCA
CAGGATCATTAGGAGGCATACAATATTGCCTTATGTGTCC
TGATTTCAGTGGGACTAAGAAGGTTCCTGACTCAAACCTC
TTTTTCCGCAGATGCCTACATTTCCACTAGGAGAAGTTAT
TTCCATTGCATTTTTCATTACTTTCCCCCCTAGACTCTCT
CTTAAAATTAAATGCCTTCAGAAGGGATGTGTTAGGCTAG
GCTAGGCTGGACCGAAGTACCAAACCAAGAAATCTCAACA
GCTTAAGACCGAGGTTTATTTTTTCTTTCGTGGGACTGTG
TAATGCAAGTCAGGAAATTCCTTAGTAGCTTTTCTCTAAC
AGCAGCTCATGGATCCAGGCAGCTTCCATCTTGCAACTTT
GCCATCTCGGTGTTTCCCTTCTAGTCACAGTGATGATAAA
GAGAGTAAAGAGAACTCACAACTGTTCCCAACTGCCTTAG
ACCAAAGCAACACCTGTCACTTCTGTTCACAGCCCATCGA
CCAGTCCCCGGCCCCGATGTGAATGCAGGGGAGGTGGGAA
ATGCAGGAGAAACCTGGAGGAGTTGATGCACACGACCGCC
TCTGCCACAGAGGGGTAATGCCTTCTTCCTAGGGTGCAGG
GGTTTGTTCACCACTGGCAGTCATCAGAAAGTGTTTGGGA
GAGATGGCAGTGAGGACTTGAGGCTGCACAGAAACGAGGA
AGAGTTGAAGAAAGATGCTGAAAGGAGAAAATACTAGAAA
TAACAATTTAATTTTGTCTAGAATTAGCGTTGATCTTATT
TTTTAATTTAATTTTATTTTTTGAGACAGGGTCTCACTCT
GTTGCCCAGGCTGCAGTAGTGCAATCTCAGCTCACTGCAG
CCTCCGCTTCCTGGGCTCAAACGATTCTCCAACCTCAGCC
TCATGAGTAGCTGGGACTACAAACGCAAGCCACCAACGCC
CTGCTTTTTTTTTTTTTTTTTTTTTTGTATTTTTTGTAGA
GGTAGGGTCTCGCCATGAAGCCCAGGCTGGTCTCGAACTC
CTGAGCTCAAAGCGATCTGCTTGCCTTAGCCTCCCAAAGT
GCTGGGATTACAGGCATGAGCCACTGCACCCAGCTGATCT
AATTTATTTCTAATTTTTAACATACAGTCACTCACCAACA
ATTCATTTTCTTCTGATGTGGTTCCTACTTTGATGAAACT
AGGAGCTACTTTACAGATATAAGTCAGGTTAAAAAAAGAA
ACCTAGGAAATGTAAAGTATTTATGCAAAACCCAACAGAT
CAAATAGGAGCCAGGCAAATTTAATTATTTTAGACTCACA
ATTTGGCAACCATTATCGGGTGTGGATTCTCAATATCTCT
ACCCAGAAACCTTTGTGGAAGCAATTTTCTTATTTAACAT
TTCAAGGAATCCAATGTAGGTAATGTTTTCTTAAGAGTTT
GAAGGCATCTTACAAATCATGTAGTCAGCGGCCTCATATT
ACAGATACGGGGCTGAGACACAGAACGGTTAAGTTGCCCA
AGTTTTAGGGACAGAACTCTGGATCATCAATCCCCACTCT
GAGCATATAACACTGGGCCAGGCACTAAATGGAGGAGGCT
CTCCTGACAGACACTTCCACAGCCTCACGGAGCTGGAGAG
AATCCTTGGGATCTGTGGGCTCCATCCCCAGCCTTCCAGT
CATGTGAATTCCCACAAACTATCTCGGTCAGCTGGACACC
TGGTTGGTTCTTTGAAGTGTCTGAGGAACATCGTGCTGAG
GGTCAGAGCACTGCCACCTACTATCCTGAGCATCACTTCC
ATCCCACTGATGAAGAAACAGCCATAAAGATGATTATTTT
GAGTTAGCACCCCAGATGTATTGAAATCCCTTTCTTATTT
ATAGACTCAGGTGTTACCAGGGGTGGCTGCAGCGGGCGAA
ACTCCTAGGAAAGGCACCAACTGACAGGAGCTAACAAAGG
GGGAGCGGATGGGACTGGGGCTTGAGTGGTGTTCAGGAGA
GCCAGTTTTAAGACCTCCCAGATCACCCTCCCTGTAAGCC
AGTTATCGGTATCCAAGTGCTTTAACACAGGCTTCTCAGA
AGAAATTGTTATTCCTACCATTGTTTCATACCAAAGCTTC
ATTATGTGCTACAGTTCCAATTTCTTACACAAGAATGAAA
AGGGTTACCAGTACAGGAAGTTTAAAAAAAAAAAAAAAAA
AAAAGACCGAATGATTTAAGCTGTTTCTGAGTCGTTCCTG
CCATAAGAAACAATCAAGGCACCAGTTTTGAAATGGGAGA
AGCATTCTAAATGAAACTGTTAGCTTGCCCCTTGACATAA
ATTTCGTTCCTCGTTTATTCAGTATCTAACATCCAAGTCT
CCAGCAATACGTTATCTGAGAGTTTGCAGTATGACCAGCT
GAATAATCAGTATATGAGGTTTCATAGGGGAGACAGACAT
GGGTTAGAGGTGCCAGCTTTATGTATCGGGCTGTGTGTGT
GTGTGGTGAGAGAGAGAGAGTGCAAGAGTGAGAGATTAAA
ATGTTAAATGTTACTGAGAAAACAAACGAGACAGATTATC
CCCCAGCAGCTTGGAAGTGGGTGCAGTTTGGTGAGATCTG
ACTGCCTCTGCCTGACTCCCAGGCCACTTACTACCTTAGG
CGAGTTGCTTCCCTTAGCTCTTTGCCTTATCTGAAAGATA
GGGATTAATGAATAGTTCCTACTTCTTGAGGTTCATGCTG
TATTAAACTACACAGCACACGTAGGGAAAGTGCGGTTCAC
TTTGGTGCATGGTACGAGTTAGCTGCTGTTATTCCTGGGA
AGCTTCTGGCCTAAGGGAAGTCATGTCTTCAAAGAAGCCC
TCCAACCTCCTCCCAGGATGAGCCAAATGGTCCAGATGTG
AAGCTCTTAGAGGTGAGGCTTCCATGTGTGGAACAGCACC
CTGGGAAAAGTTAAGCTGCTGCTGCTCTGGGGAGGGACTG
ACTCATGGAGTTGGAGGGCGTCCAGGGCTCCTGCAGCTTG
TTCCACGGCTGGGGTCCAAAAAGGTTCACAGAGACGGGAA
TGTGGGCCCAGCACAGCCTCCCTGGCTGGCCTACAGGCTT
TGCAGCGTGCACTCGCGCTGGACGGGCTGTGACAGGAGAG
ACTGGCTGATGTCAAGCAGCCCTGGGCTGGAGTGTCCCTC
TCGGGGCCTGAGAGATTGGCCACCACACAGAGCTGGCAGC
AATTCCCATGAGTCCCACCTTCTTGGGTGGATTTCTCTCA
CCAGAAGCTTTGCTCCCTGCTCCTGGGTACTCCCTCCTGT
GTCTGTCCACAGTCCCTGTGTCTGTCCTACAGGAAGTGGT
TTTTGACTCTGGTTCCAGAGGTCCTGTCCAGGGACAATGG
AGATGCTTGATTGTGAGTTACTGCTGTTCCCCAAGCATTG
GGGGCGCTGGTCACCTCACTTGTTCCTTTGCAAGCGATTC
AACTCAACACCACCTCAGTCTCTCCCACAGTTGCAGACTT
AAAAGGATAAAACTCTAAGGACAAGGTTGTCACCACTTCC
ATTTGAAGCCTCCCTCCTACCACACTACTTCCCCCATTGG
TTCCCTCTTCTCTTTCTTGGCCTGTGCACTGGCATCACTG
TCACCAGCGATGGGCTTGCCTTAGTCTCTTCTCCCTGCTC
CTTACACTTCTCTCCCAGACTCTGCTCTGAGCAGCAGGAC
TTTGCTCCATGTGTGGTGCTCTGGAAGCCGCCTCTTTCCT
CTCCCCTCAGATTCTCAACAGGCTTGCACCACTCTGTCCC
TTGCACTCAGCTCTGCTCATGGTTTCCTCCCCTGGGCTAG
GCCTGAGCAACAATATCATCCCCTTCAAGTCTTCGCAATT
TATGCTAGCAGTTTTAAAAAGCAGTTAAAGCCCTTCAGAC
CACACCATCAAAATGCCTAGACAACTCAACTCCTGTCTGA
GGGTCTGTTCCAAACTTCTCATTTCCTTTTGGGAGAGGAA
ATTGTCGCTGATTATTTTCTAAGCATCTAAGAACAGAGAG
AGAGCTGCCTGCTCCACTTTGAAAAGCAAATTCCCCCACT
AGCAAGAGCCCAGACATCCACCCCGGCACCCTGGAATGGG
AAACCCCCAGCAAAGCCTTGCCAGGTCCATGGGGGCAGAG
CTAGTGCTCTGTGGGTCCTAGGATTGCTCAGACATGGCAA
GTTTATTAAAGCACCCGTTCCAGAGGAAGCCAGACTGGAG
AACTACAGGGAGGGGCATAAAAACAAACTCCATAAATTAA
AAATAAAGAGAAGGCAATCCTCAGAGACGATTCTTCATTC
TTTCCACTCTTTTTGAGGACAGATGGGAGGATGGATGGCT
TTGGGTTGGAAGCAACATAGCTGGTGTCACAGAGGCTACT
GAACAAAGATCAGCTATGGGTGGAAGCAAAAAACTAGGGC
ATTTCAGTAATTCACAGAGCAGAAAGGAAGCCACACTTTT
GCCCAACAACCAAGTTTAATGGAGCCATTCCACCACTTAC
CTTGGAACCCCATTCAGTGTCTGACAATTCTGTCAATGAA
TTCTTCCTGCAAGCTCACCTAAACTCCTCTTGCTCTGTCC
CTGGGATAAGAGGGAGCACCATGTTTCACGTAATCTTTTG
TAATAAAATGTACTAAAATCTACCATCATTACTTCTCTCT
TCTCCAAGCAGGCACAAAAGGATATTGTCCAGACTTTGGT
TCTTGTCTCAGCTGCCCCACACTGACTTAGGGCCGTGGGC
TCACAGGGAAGCCCTTCATATGCACCCCCCTCTCCTGCTG
GCCCTCCTCCCTCAGCCGCATTTAATTGAGGGACAGCAGG
TTCCCCTGAAATAATAAACATCACCACAAAACATCATGTG
GGTGTGACAATTATTTCCAAAGCTGTCTGTTCTTAGTTTT
CAGAACGTGCCACCCATTACATGCTATTTTCTTCTCATAC
AGCCAGCCTCATTTTAACTTTACTTTGTCATTATTTAACT
CCTTAGCGAATTAACTTCTGTCAGGGAGATCACCTCTGGA
TCATTTCTTTCCTCTGTTTAGTTGGCGAGAACTTGTCAAA
AGCACGTTATAGAAAGCCTCCTGGGAAGACTCATCTTTAT
TTTGTAGTTACTAGCGGCAGGGATTTGCTCCAACCATAAA
GGAAAAACCGTAAGACTCCCAAATTTGTAGCTGAGTGGGA
CATCGACATTTTACTGGAAGCCTCTGTATTATCTGTCAAG
ATGGTAACCAAACTTAGAATTCTCCCAGAAACGCTGGGCT
CTTACTTCTGATGAGACAGCCCTGAGAAGGAGGCAGCCAA
CTTGCTCTGCCAGCGTGATCGTGTCTGTCTTGTTTGTTGT
TATCGACCCCAACGCACGCCTAACTCTTCCGCCCTACCGA
GTTCCCATGAATCCCACCGAGGCCCTTTCAGAGTCCTGCC
AGGCAATGCCTGGACAGCATCTCCACCCACTGTGCCCAAC
CCTCCTCCCTCTTCTGAACTCCAACTCATCCTCCAAAACC
CAACCGAAATGTCACTTTCCCAGCAGAGCGGCTCTGATAG
TCCTCCTCCACCCATTGTGTTAATCTCTGAAATAAAGCCG
TCCCGTCTGGCAGTCACCTGCTTTATGTTGCTCCTCCACT
GGATGTGGGCCCCACACAGCAGTAGGGACTTTACCTACTC
CTCTGAGCGTCTCAGTGCCCAGCACAAAGCCTGCAGCAAG
GCAGTGTTCACAGCCTAGTTTTTGAGATTAGGGGGAAGCT
TGATTTAAAAATTCAAGCAGTCACTGAGATCAACGAGGAT
TCTCTCTTTGTTGCTGCTGTTATTTTTCCCCAGGAAAAAG
CTCTTTGGCTTCGGACCAGTATCACAGTATCTCAGTATGT
TTTGATGAATGGATAGACTGACCTGTAGCACAAAATGCAA
GATGGACACCTCCACTCCCTCCCATTGGGGGCTCTCTTCC
ATCTTTCCGTACCTTGGAATCCTTTCAGCTAACATACCAA
TGCCCATCAGTTTAAAACAACCCTCACTGCGCAGGAAGGG
CACAACCACCCTCCCCTCATTTGCCATGGGGATCACATAG
CAGTTCCCCCTGACCCCCACATCCTTGGTCAAGGGCAGAC
CTGGGAATCTCTGCAGCGCTGGCCATTGAAGAGTGCCTGC
GGAAGCAATGGACAATCATATCGTTGAGTTGTTTTTTTTT
TAATTTTTCACAAAGAGCTCCAGAAGGCAAATAGTTTATC
ACTTCCCGCCCTGAAACAGCACGCAAGGCAGATGATGCAG
TGTGCTGGCTGTCCGCTGTTTCTGGTTCTCCAGAGCTCCT
GCAGCAGGCCTGAGTGAACCGCAAGCGGGGCCCATGCAGT
GCGTCCCCTGCAAAGCGCAGGTGTTCAGTCCACACACAGC
AGCACCAGCACTGCTGACGTCACGGTTGTCTGTCCAGAAG
ATCCCACGTTAGATCCCAAGAGGAATCCAGACAGGCTTTA
GCTTCCAGAGGCAGACAGCGGGTGCCAGGGCCAGATGCAA
AGGCCTCTATACTGACAGCCTCACGTGACACTGCAAAGGT
CAACTGTCTTGGTTTAGGACTATAAGGGAGAGATAGGACA
AATAATGAGGTCGAGGAACCTCTGGATTGCTAAAGAGATG
ACTTTAAAAAAAAAAGTCACATCTTCAGCTCACAACGTTC
ACCAGAAAAGAATACTGCTTGAGATTCTAGACCTGAGCAG
GGAGAAACAAACCGGGCTAAAGGAGCCAGAACTTCACAGT
AGAACAGTCCTAGTCTAAAATGCTAGAATTTAAGTCCAAT
GTCTTTTAAGAGTGAGAGTTCTTAAATCTGTCAGACCAGC
TGACAGGGGAACAGGAAAAAAAAAAACTTCTTTATTAAAC
AAAACACCACAAAAATCAACCCAAACTTCCTTCAACCCCA
GCACCCCAGCTACCTCCCACCCCGTTAAAAAAATCATTAA
AGTCATGCACACATGCACACACTCAAATATGAAAACAAAA
ACCAGATACCCAAGGAAATCTTAGGAATCACCTAAGGAAT
TTTCGCTCGCTCCCCAGATGCGCTTTCTGTTTTTCTGGGG
GTGGGTGGGAAAGGAAGTCACACTGACTGCTAAGTCTAAG
CGGCACAATTTAGAGCTGGGCGAGATCCCTTTCCTCAGCG
GCCTGGCTTGCTGGTCAGCGTAGAACAGTACCCACAGTGA
GTTGGGAAGGAAGGCTGAGGCTGGTGTCTGGTGGAAGGCA
AGCTGCCTATTGTCCTAAAGTGGGGACCCGCTCCTCGCCT
GGGGAGGTGAGGCTACCTGGCTGCCTTGACTACCTATTTG
CTGATGGGACAGCTTGGTGATCACTTTCTCTAGACTCTGA
GCCATGCTGTTCAACCTTAATGTGGGAATCAGTATCACAT
GGGCAGTGAACTGAAGAATTACGTATCTGGTTTAAAGTTT
ATCTTACACTCGTACACTAAGCTTGTGTATGTAACACCAC
CCGCCTGTGGGCTCTGCTCTGAAGGGCCTTCCCCATGAGT
TTAAGTGTGAAGCTCAGGATTTGGGGTGTGCACGGCCCCC
CATATGGCTGCATGGTGCATGGACACTGACGAGGAATGGT
GCTTGTATGGGATGCCTGGGAGGGTTTTTCTGGAGACAAA
AATTTATAGATTGAGGGCGTGAGAACATAAACTTGAGGAA
AACCACCAGGATCTATACTAGGATGACAGATTGTGGAGTG
GGAAGAAATCGTGTAGTCCAACTCTGCATTTTACATAAAA
TCAATCTGTGAAGAAAGCAGAAAGGACTCTCAGGGGATAT
CTTTTGAGAAAGGGTGTCTGCCGGGATTCTGATTCCAAGA
GCTTCCCTGGTTGCTGGCCTAAATCAGTTGACCAGCCCTT
TGTTTCTGACCAGGTTTCTCACCTGAGATAGAGAATCATT
TGTTTCCAAACAGTTCAAATCCCCCATCCACAGGCCTCCC
TGAAAGAGCCTGGCTGGGAAATTCAGGAGAATCAGATTGC
CGAACCAATGTGTCCACACCCGCTTCTCCCCTGGGTGCCA
TGGAAGTCTGCAACATCTGTTTCTCTGCCTTATCCTAAAG
ACAATGTCTTCGCCACATTTTGCAAAATAAATAATTCAAA
ATATAAAGAAAAACCCTGGCAAGAATAGTTGCTGGCCTGA
AAATGTGCTCTGTCTCCTAGCAGTGACTCATAGAACTCAC
ACCTGCGGTGGGTTCTCAGGCTAAGGGGTGGAGCGGAGAG
CGTGAAGCTCTGTAGCAGTGCGCAAACCCGGGACAGGGCA
GGACGCACAGCCAGCCCTCACCCTTCATATATTACATTTA
TCTTTATAAATAGAGCATCCTGACCCAAGTGGCCATAATA
AAAAAAGACAAATGTTGAGTTTTTCCCCTCCAATACCTAC
ACAAACTGTCAAATGTCTACTAAATTATATCCACATGGCA
AACTGGTCACCTCTATATGGGAGCTCCAGCTGTCATGATG
GTCACAGGCCAAGTCTCAGCCAGACCCAAATACCCATCCC
TATTAGATAACAAGGACTAAGTTTTTTTTTTTTTTTAAAA
AATCGACTTTTCAATAAGGCTCGTGACAGAATCCTTTAAA
TAAAAAGCCAAATAAATATGATTTTAAGTGATTGATTCCT
GTCCCCCAAACGTTGCATACACAAGTTTTCAATGTCATAT
AAAACGGAGAAACTAGACCAATGAAGGTTGTCCAATTGGT
TTGGCGTTTTCAAGGTCCCATCTGTCACATAAAATGGACC
AGCTAGACCAATAAGTGTGGGTTTAGTTGGCCTGGCTGCC
TTGACTACCTATTTGCTGATGGGACAGCTTGGTGATCACT
TTCTCTTAAACAAGACTCTGAGCCATGTTGTTCAACCTCA
ATGTGGGAATCAGTGTCACACGGGTAGTGGACTGAAGAAT
TAGGTGTCTGGATTACAGTTTATCTTAACAGTTTCCAGAA
AGCCTGTCTTTTAGCCATCTTGGGAAATTTGTGTTGAATT
TCCTTATTTCCCTCCACTGTCAAAAGTATGTTAATTTCGA
TTTATCACATGAGATCACTTTGGTTAGATGACTGTGACCA
CTAAAAACAAAACAGAAAACTGGAGCAAACGGATGAATAG
CCCTTTAGAAAAACCAAAGGATGTTGAACCGATGTGGGTC
ACACTCCCAGGGAGGCTTCATAGCTCATCCCTCGAAGGCA
CAGTGTCCAGGGAGGTTGGCGGTGGCAGGGCCTCTGTGTT
CTTGGCACTGCTGTAGATACGACTTTGCTTCCGGGACTTC
CAGGCATGTGTCCTATCCCAGTCGGTGGCCACTGTCTCAT
TGTCCCAGATGGTGGAGGTCTCGGTGTCACTCAGGTACCC
CGGCTGGCCTGTGTAGTGCGTAGGGTAGATGAGCAAGGGT
TCTGCAGAGAAGGCTTTCAGGTCCCTGGATTCATAATACT
CCTTGTACTCAGCTCTGAAAACAAGAAGGTGGCCGGACAC
ATGAGGGGGTGGAAAGAAGACTTAGGGAACAGAGACAAAG
AGTGAAGGAGCCCTGCTGGTTACCTCTTAAATTGTCATGA
GTTCATTATTTAAATTGGGTCATTTGTGAAACACTTTAGC
CTACAAACACAAAGATTTCTTTAAAAGATTTCCAAAGACA
AGCTCCCAAGCAAAAAGGTCAGGATATTTCTGATGTATTT
GGATAGACTAGTTTAAAAGATGAATTTCAGGTCTGACTCC
AAAAATTAAAAAGCAAGCCCTGTTAGACCATAATGATAAA
TATTTATGATCACTTTACAAAAAATGTCCTGCTCTTGGAT
TAATAAATGAGACACCCGAGATCTGGACAGCAGCGATGGG
GCATGTGGCACATGGAGGCTTAGAGGCATGTAGGCTTGGC
TTTGTGCGCTAGCTCCCTGCTCACCACTCGGGCTCCAGCA
GGTGTAAAGGAGACGGATAACTTGGCCTCCCTCCCAGGGC
TCCAGCACAGAGTATATGAGATGACATCTGAATGTAGTAA
TTTCCCTTTTGTTTAGGGGATAATGGTTCGACCTCCATGT
TTCTGCCAGGACACAGAGATAAAGTCAGTCTCTGACATGT
TACATACACGAAGGCAAACAGCTCCATTTTTACTGAGGAC
AAGAGACAAAATGAACTGGTGGCAGCATAGGAAATCTCAA
CACTAAAATGAAGGCCATCTAGTGAAGAGATCACCCAGCA
ACTGAGAGAAGGGGCCAAGGTTAGAACCTATGCTGCTCTA
TTAATGAATTTAGGAATCATTCCTTCATGATTTAGGAGCT
GCTGTTACGTGTAGCATTTGGACTAGGCTCTAAGGACACA
GAGGCATAAGACTATTCCTGCCCCAAAGGGTATTTAGAGT
TTACTGGGGAGACTGACAGGTAAACCATTAATTGCCACAC
TTTTTGATAAGCGCTAGGTCAGGGTAAGCTCCTGAGCATC
ACACTGCCCTTCTTCCATGGATATCATGCTCAGGTATCAG
GTCCACACTCTCTGAACCTCTTATACATCCCTGTGATTGC
AGGAATCAAAATATATCATGATGATTTGTTCACGAGTCGG
GGTTCCTGACCAGATTGTGACCTCTTCAAAAATGGGTATC
TCTGCCTAGCCAAAAGTACACACAACGACCTGAACCAAAG
GAACTGGAAATTTTGAGGTGCTTAGGAAGATGACCTTCAC
CTTGAGGTGTATGAGGTTATGGAAATAAGAAGAGCAAAGA
CAAGGAGGGGACCAAGCACATTACATTCAGTGCAACTACA
AACTGGGTATTACAAGAATCCCTGGGCAGGACACTCACCA
TCTCTGCCTCACCTTCCCATCTGTACAAAGGGATAATCAT
CTGAGTTAGGCTCTCTTAATCATAATTATGAAAAGATCAT
TTAGGAAAGCAGTACAACTTTAGAAAATATCAAGTACTGC
CAGAAATGGAGAGCATAATTCATGAAGAGGCTGTACTTAA
GGGAAGGCAGTCAGTTCAGGGAGACTCACACAGGATGCTT
GTTGTACATGATTGGCAGAAACTCATCCACTGGCAGCATC
TTCCCAAAAGGATCGGCTCCAACCAGCTTCTGTGCTCCTT
CCAGAGAGATGACGTAGCCCAGGGTCCAGTAGGAATAGTC
GGCTTCGACCAGGTTTGCCACATTGGGCACGGCTTTCTCT
GGTTCCTTTACTTGCATCCTCTTCCTGCCAATATAACTAT
AAGGAAACAGCAGAGGAGAAAAATTCCACCTTGACTATTA
TGCCATGATAAGGATGGAGAACAGCTTTGGCTTACATAGA
TACCTTTGAAATCCTGGACTGACTCTTGTCTGTCATTAAA
TGATGTATCACATCCTAAAGTGGATCCAATCACCAGTCAT
GACTGCCATCTGCCATCACTGGGGCCATTTTGCTGGCTGC
ATTTATCAACACCCCCACTATTCCTGCCTAGTGGACTGTT
TTCAAGCCAGAAAGTAAGATGTAGTAAGATTAAAAGATCT
TTCAGATAATTTCTCAAAGATGGGATGGGGCTTCCAGCTG
TGTTTACAGAGGTTGGAAAGGCACAAAAAAAGGCCAGATG
GGAGAATCCTGAGGCTGCTGTCTTCAGGTCCCCAGAGTGT
CAGCCTTGGATGCTTTCTGCACAGCGCTCCAAGTGCTGGT
GGGAAACACAGGACCAAATAAGCTGGGGGAAAGAATCAGT
CTGCAGTGAAGGTTCTGGGAACCCAAGAGCGGCCCTAAGG
GGTTCCTTTTGGGCAGTATGAATGACAGCTCCTGACAGAC
ATTCTCCTGCGTCACACTCGCCCAGCTGTGGCCAGGCTTC
CTCCCAGACATGCTGCTCAGAGAAAGACCCCTCAGGTACT
TTCTGTCCTCCATGAACAACTTCTACAACGCGGGATGCAC
CTTTGGCCACTCCCATCTTCCCTAGTCTACCCATGGATTT
GTGCTTCATTACTTTTGTCTGGAGCCTATTGGTTTGGGCT
TGACCGGAGCAAGCTGAGGAGTTGCCTCCTTCTTGCCTGC
CAGGTAAAGCAATACTTCCTCTATTTTGCCCTAAAACAAT
CTCTTTCAACATTCAAGGAATTTCCCCTAGTGAAAGCATC
CCAGGATTTGTAGAACAAGTCTATGTTCAACCTTCAGTTC
TTCTGAGGACAACAAACATATATCCCCAGCCACTGTCTCT
TCAGATTATGGAGTCTGAGCTTCTCTCGTATCTCATCCAC
TGAAAGGGAAACTCTTATCGAGCACTTGAGAGGTGCTAGA
GTGACAGAGGTACTGAGTCAGTGCTCTAACTTTACTTAAT
TTAATTTAAAATGTTGAAGCTGTGTGAAATATATTTTTTC
CATGAAACAAGTTCATTGTTTTGGTAGGACTACAGTTTAA
CAGCTGAAAATTTAGCTTCTGGATTGAGATGTGTTCTAAG
TGTAAAATACATACCAGATTTTGAAGAGTTGGTACAAAAA
AAGAGAAGATAAACTATGTCATTAATGGTTTTAAAATATT
AATTACATACCAAAATGATGATACTGTTTGGATATATTTG
GTTAAATAAAATATATTAAAACTAATTTAACCTAATTTAT
TTTTACCTTTTTAATGTGATTACTAGAAAACTGAAAATGA
CATATGTGCCTTGCATTATATTTCTATTGAACAACACTCC
CTCGATGATTCCAATGACTTGTTCTATTCTTCCCTTTTAT
TACTCTCTTTTCCTGGAAAAATGTAATGTGGCAATCACGA
ACAGCTTATTACCTTTCATGTTTCAGGTTGAAGTAACATT
TGTTTCTTTTTTGTTTTAGAAAATGACAGGTACAATTTAA
AACTGTTATAGTTCTTTATGACTATATAATAGATTTTAAG
GGGATATTTTGACTATATGTGAAATTTAGAAAACGTTTTT
CTTTTCCTGTATCCTTATCAAGACAACTGTTCTTCCTTCT
TGGATCTGTTGGTAATTCGTCCTGAGAAATGCACCCACTG
AACTACATGTGAACAGGAACGTATGCCAGCTCTAAACCTT
ATATTCCCTGGGTTGTCTTCTGTGATTATGAGGCTTAAGT
GAAAGTTGCCTTTATACAAGTCACATAGGCATCAAGCAGC
TTCCAGGCCTGTGAGGCCTTAACCATAGGCTGCGGAGCCA
TCCATTGAGAAAGGCTGAAGTGTAGCAACTTCCAGAGGAT
ATAGGAAGAAACAGTGATCTCAAGGGACTGTGCAGAATGC
CAGATCTAACCACATGACCACATGATTGAAATCTGACAGG
GCGCAGGTGTCTTCTTATTACACAGTAATGCATTAGTTGA
GCCATTGCTAGGTTTCTTCTGAGCTCCGAGTGGCCCATTT
TCTGAGGGAACAAGTATTCCACCTGGGCTCATGGTTAATA
CCCCCTGCGGGTGGGAGGAGCAGGAACAGCTCCTCTGCTG
CAGCTGCTCCAAAGAAGCAGGCTCAGGCCGGGCGCGGTGG
CTCAAGCCTGTAATCCCAGCACTTTGGGAGGCCGAGACGG
GTGGATCACGAGGTCAGGAGATCGAGACCATCTTGGCTAA
CACGGTGAAACCCCCATCTCTACTAAAAATACAAAAAAAC
TAGCTGGGTGAGGTGGCGGGCGCCTGTAGTCCCAGCTACT
CAGGAGGCTGAGGCAGGAGAATGGTGTAAACCCAGGAGGC
AGAGCTTGCAGTGAGCTGAGATCCGGCCACTGCACTCCAG
CCTGGGCGACAGAGCGAGACTCCGTCTTAAAAAAACAACA
ACAAAAAAGAAGCAGGCTCAGAGTTGATGAATTGCCTTTG
ACACACAGCTGGGAGCAAACACAATGCTTGGGAACTTTCT
GCTTCATTGGAGAGAAACTGAAAGTGTCATTTGTTTTAAA
AAGAAAGTGAGAGAGAGAAAGAAGGACAAGGCAGAGGAGG
AAGAAAAAAAAGAAAGGAAATGAGGGAGGGAGAGAGGGAG
AGGAAAAATGAAAGGAAAGGGAAGAAAAAAGTAGAAGCCG
CTCAATTTCCAGAGACAGCAGACAAAGAACATTAACTAAA
TGTCAGCTCAGAGCCAGCACTCACTTGGTGAGCATGGTTT
TCCTGCGTCAGCCTCAGACCCTTCCCCAAATCTAGTTGTC
CATGTTCTCCATGTTTGTGCAACCCCATTTTTCAACAGAG
GAGCTCCCTGGCTGACCCTCTAACCTCCCACCTTCTCGGA
ACTTGCAGAGGCAACCTGCTGTCCTGGGAGCTGAGGCTTA
AATATGACACAGGACTTTTGTACTTGAATAAATGGCCTCT
CCTCCCGCTTCACACCCACTCCATGTGCCACGTTGCTTGA
GGGTAGATTTCTGCTGTGCTCCTAAGTAAGTGCTCAGTGC
CACACCTTGGTTCTGTCTGAAGGCCCCTGATCTGCAGACA
GACTCCAGGTCTCACACAGTCTTCCACAGTTTCCCACCCT
GAAGAGTAGAAGGATGCAAAATCCAGCGGCTAACCTCTAC
CCACTTTTATTTCTGAGAACAGTTATGGAAAGAAAACTAG
GTAAGTAGAAGCTTAAGCTGTATCTCTACTGGCTGTGGAG
GTGGGGCTCTCTGTCCATTGGAAAGGATTGAGTGCCTCTC
AGAGCCCTCTCATAAGATCATCTTGTCACTCACATTAGTT
CCCAGTCCAGCTGAGCCTGGTCAATGTCATCCATCAGCTT
CATCAGCTTCTTCTTAAACTGATGCTCAAAACGCACATCG
TCTTCAATTACAAGAGTCTTCTCTAGCTCTCGATCAATTA
CCTGCAAAAGTCATCAGTAGGAAGATACCCTATGAAAAGC
TTGATACCCAATTTTTATTAGATAAATAAGTATTAAAATG
TCATGAGTCTAGTAGCATAGATTCATAACTGGAATCTAAG
CAAACGGCCATCAACAGTAGAATAGATAAATAAACTGTGG
CATATTCACAGCAGTGAGGATGTATGATCCACAATTAAAT
GCAATGTTACGGGTGAATCTCCTAAATGCCATGTTGGGAG
AGTCCACATACTGCATGGCTCCATTCATATATAGGAAAGT
ACAAACAAAGGTAAAGCTACTCAATGCCTTTAGAAATTAG
GATGGTTACTACCCTTGGGGACTGGTGACTAGAAGGAAGT
ACGGGGTCAGAGGGTGCTTGTGGGATGCTGGTGACCTGCT
TCTGGATCTGTGTACTGATTAACATGGTGTGTTGTTCTGT
TTGCGAAATTTCCCTGAGCTGTATCTTTTGATCTATAGAC
TTTTATACCTATTTAATCACATTTCACTTAAAGTTTAAAG
AAAACAAAGGCAGGCATAGACTGGATCATTAAAAGAGAAA
GTGTTCAAGGGGCCTTTCTTCAGGGACTTTCTGTTTGGTT
GTGGAAACTGTTTATCAGGAACCCCACACACCAATACCCC
CTCCAGATATGTCTTGATCTGTAAGACAGGGGTTCCAGTT
CTGGCTCTGCCACCTCTTTTTTCTTTTCTTTTCTTTTTCT
TTTTTTTAATTATACTTTATGTTCTAGGGTACATGTGCAC
AACGTGCAAGTTTGTTACATATGTATATATGTGCCATGTT
GGTGTGCTGCACCCATTAACTCGTCATTTACATTAGGTGT
AACTCCTAATGCTATCCCTCCCCGCTCCTCCCACCCCACA
ACAGGCCCTAGTGTGTGATGTTCCCCTTCATGTGTCCAAG
TGTTCTCATTGTTCAATTCCCACCTATGAGTGAGAACATG
CGGTGTTTGGTTTTCTGTTCTTGCAATAGTTTGCTGAGAA
TGATGGTTTCCAGCTGCATCTATGTCCCTACAAAGGACAC
AAACTCATCCTTTTTTATGGCTGCATAATATTCCATGGTG
TATATGTGCCACATTTTCTTAATCCAGTCTGTCATTGATG
GACATTTGGGTTGGTTCCAAGTCTTTGCTATTGTGAACAG
TGCTGCAATAACCATACGTGTGCATGTGTCTTTATAGCAG
CATGATTTATAATCCTTTGGGTATATACCCAGTAATGGGA
TGGCTGGGTCAAATGGTATTTCTAGTTCTAGATCTTTGAG
GAATCGCCACACTGTCTTCCACAATGGTTGAACTAGTTTA
CAGTCCCACCAACAGTGTAAAAGTGTTCCTATTTCTCCAC
AACCTCTCCAGCCCCTGTTGTTTCCTGACTTTTTAATGAT
TGCCATTCTAACTGGTGTGAGATGGTATCTCACTGTGGTT
TTGATTTGCATTTCTCTGATGGCCAGTGATGATGCTCGCT
CTGCCACTTCTTACCTGGACAAGCGACTTAATAATTTCTT
CTTTGGTAAAAATGGTCTGTCCTTCCCAACCCACCTCACA
TGACTTCTGTGTGATTTCTTGTATAAAATCACTTAATAAG
TGACATCATAATAGGTAGAATAGAAGGCATTCCTGCTCAT
GATGAGAATGAATTAATAAGAGTGTAGCATATAGGATATG
GGTATCTCCCCGTCCCCATCCCAAGTGGCACCAAAGCGAC
TCCTCCTTGCCCATTTGTTGCTGGTCTTGGGTCAGAGGGA
GACACAAGGCAGGAGCAGCTCTCACACACACTTCCAGAAC
AGTTGCAGGCTCATTTTATATCTGGTCCTAATTCACCTGC
GATAGCCTGCTTTCCTTTCTCCTCGTCATAAAACTGCAAT
CTGAATAAAGCATTATTTACCTCTTTCCAGACTGAGTAGT
GGCTGAGAAAGCAGCCGATTTCACCCCTCGTTAGAGGCCT
GGAGGAATAGGGATCTCGATAGCCAGGCAGCATTTCAATA
TTCAGTGCCTTCAGCTGGCTTGTGTTGAGTGCCCTGCATC
ACAGAAAACATGTCTGGAAATTAACAAGTCAAAGGTCCCC
ACCACAAAGGCCAGAGAAAGAGAGAGTTAGTTCTGCAAAC
ACCCCTCCCCCACACAGACAAAGACCCAGAGGCTTCCCTT
TATTCCTTACAAGTTCCTCCGGGCTAATATGTCACACTAG
TATTATGAGGTCTGGGAAGACAAGAGGGTATCATATTTTT
GTGTATCCCTCATAGTGCCCAACATAGTTCTAAGCATCAT
CAGTTTTTTGACAATGTTTAATAAGCACACTCCTATGGAA
ATTAGCTAAAGTATTGCAATAATCCAAGGAGTGTTTGATC
CAGACGCGCAGCTGAATCTCTGTTAACACAGTGAGCTTTG
TGAAGTTCACAGCTGCCCTAATCTTAACCTGTTCCCCCCG
GCCCTACAAAAGCCTTGAAAACCAGTAGCCTCACAACTAT
GACAGCTGCAAACCCCACCAACCCAGCACCACTGGCAGGG
ACAAAATGGACTGAGACTCCCCTAAAGACCTGCCCCCAGA
AAATAATCTTTATTCAACCTGTCAAGTAGCTCCTTGAAAA
GCTACATTCTCAGAGCTTGTCTTGATTTGACCTGACTCAG
AGTTCATTTTCTGTGAACAGTACTATCTACAGGGCATTTG
TCAAAACCCATGAGCAACAACTGTTTAACATTACATTTGT
TTAAGCAGGATTATCAGTTGATGCTAACAAGAAGCCAACC
AAAAGACTTAAGAGGAAAAACGGAGGAATAAGAGGTCCAT
AGGGAGTTTGATTTGCTCCAAAATATCCATGAGAATCTAG
AAGACCCCAGGCATATTCAGGGCTGTCCACATGCCCAGGA
AAAACTTGAAAAGTCCCTAGTCTCTCACCTCTGGCTGAAC
TTAAGGATCTGGAAAAAAATGTAGTGATGGCAAATGAATA
AAACACTGCAATGAAGGAAGAATTTGGCATAGTGAGTTTT
AAAAATTAATACAACCATGTGGTGTCTACAAGATTAAAAG
ACAAAAATAGGCTGAAAGTGAAAGAATAGAAAAAGATATA
CCATGTAATCAGCAATGACAAGAGAGCTGGCAGAGCTATG
CTAATATTGGACAAAATAAATCTCAGACAAAATTCATGCT
AGAACCAAGGAAGGACATCTTTTAATGACAGAAAGGTCAA
TCCTGGCCGGGCACAGTGGCTCATGCCTGTAATCCCACCA
CTTTTGGAGGCTGAGGAGGGCGGATCACAAGGTCAGGAGA
TCGAGACCATCCTGGCTAACACGGTGAAACCCTGTCTCTA
CTAAAAATACAAAAAATTAGCCAGGCGTGGTGGTAGGCAC
CTGTAGTCCCAGCTACTTGGGAGGCTGAGGCAGGAGAATG
GTGTGAATCTGGGAGATGGACTTTGCAATGAACCAAGATC
ACTCCATTGCACTCCAGCCTGGGTGACAGGGCAAGACTCC
AGACTCCATATCAAAAAAAAAAAAAAAAAAAAAAAGGTCA
ATCCATCAGGAAGACATAACAATTATAAATACATATGCAC
CTAACAGAACCTCAGAACCATGAAACTGGAAGAAGAGAAA
GGAGAAATAGACGACTTAACAATAATAGGGGAAGACATCA
ATCTCCCACTTGCAATAATAGAATTAGGCAGGAGGAAGAC
AAGGAAACAGAAAACTTGAATAATATCTTAAAACAATCAG
ACCTAGTAGACATCTATAGAACACTACACCCAACAATAGC
CAAATACACACTTTCAAGTGTGCATGGGACATTCTCTAAG
AAATACCATTTTTTAGACCATAAAGACCATACAGGTCATA
AATTAAGTGTCAGTATACTTAAAAGGATTGAAATCACACA
GCGTATGTTCTCCAACCTCAATGGTATGAAATTAAAAATG
AGTAACAAAAGGAAACTTGGGAAATTCAGAAATGTGAAAT
TAAATGATACACTCCAAACCAATGGGTCAAAGAAGAAATC
ACAAGGGAAATTAGAAAATGTTTTGAGATGAATGAAAACA
CAGCATACCAAAACTTACGGGATACACCTAACATAGTACT
CGGAGATATAGTTACAACTGCCAATGTCTACAGTAAAATA
GAATATCTCAAATAAATAATCCTCCCATCCACCTTAAGAA
ACTAGATAAAGAGAAAAACCCAAAGCAAGCAGGAGGAAGA
AAATAATGAAGGCTACAGTAGAAATAAATGAACTAGAGAA
TAGAAAAACAATAGAGAAAATCACCAAAACCAAAAGTCAG
TCCTCTGAAAAGATCAACAAAAGTTGATCTTGAGGTCAGG
AGATCAGGAGATCGAGACCATCCTGGCTAACCCCGTCTCT
ACTAAAAACACAAAAAATTAGCCAGGCGTGGTGGCAGGCG
CCTGTAGTCCCAGCTACTCAGGAGGCTGAGGCAGGAGAAT
GGCATGAACCCAGGAGGTGGAGGTTGCAGTAAGCTGAGAT
GGTGCCACTGCACTCCAGCCTGGGTGACAGAGCAAGACTC
TGTCTCAAAAAAGAAAAAAGAAAAAAGAGTAAACTTATAC
TATTAAAGTCAAGAATGAAAGAGGGGTTACCCCTACCGAC
CTTATGAAAGTAAAAAAGATTATATGATAATACTATGAAC
AATTGTATGGCAAAAAATTAGATAACCTAGATGAAATGGA
CAAATTAATAGAAAGGTACAAACTACCAAAGTTGACTCAA
GAAGAAACAGAAAGTATAAATATACCTATAACAAGTAAAG
AAGTTTAATTAGTAATAAAAAAAATTTTCCACAAAGAAAA
GCCTAGAACCAGATGGCTTCACTAGGGGTTTCTGCCAAAT
GTTTAAAAATTGTTGACACGAATCCTTCACAAACTTCCAA
AAAAAAAAAAAAAGAGGAGGAGGGAACACATCCTAGCTGA
TTTTATGAAGCCAATATTATTTTGATACAAAACCAAAAAC
ATCATAAGAAAACTGCAGACCAATTTCAGTTATTAAGATA
GATGTAGAAATCTTCAAGCAAATACTAGCAACAGAATCCA
GCAATTTACAAAAGCAATTACACAGCATGACCAAATGGGT
CCCAGGATCATCCCAAGGTTGCAAGTTTAGTTTAACATGT
GAAAACCAATCAAAGTAACATACCATATTAACAGGCAAAA
GTCACATGTTCATCTTAATAGACACAGACAAACCATTTGA
CAAAATCCAACACCCTTCTATAATAAAAATACTAAACAAA
ATAGGACTAAAAGGGACCTTCCTCAACCCAGTAAAGGCCA
TCTGTGAAAAATCTACAGTTAACATCATACTTAGCAGTGA
CAGACTGAATGCCTTCCCTCTAAGATCAGGAACAAATCAA
GAAACTCTCGTCTCACCAGTTCTTTCAACCTTGTACTTGA
TGATCTAGCAAAAACAGTTAGACATGAAGAAGAAATAAAT
GGTATCCAGGTTTGAAAGGAACATATAACACTATCTCTAC
TTGCATTTTACATGGTCTTATATGTAGAAGATCCTAAGGA
ATATACACACACAAAGGAAAAAGTACTATTAGAACAGATA
AAAGAGTTCAATAAGGTTGCAGGATACAGGATCAATATAC
AAAGATCAATTGTATTCCTATTCATTTAGCAATGAACAAT
CTGAAAACAGAACTAAGGAAACAGTTCCATGTACCATAGC
ACCAAAAGAGTAAAATACTTGGGAGTATATTTAACAAAAT
AAATGCAAGATTTGTATACTGAAAATGACAAAACATCATT
CAAAGAACTAAAGAAGATCTAAATAGTAAAAAGACACTCC
ATGATCATGAATCAGAAGACTTCATATTGTTAACATGGAA
ATATTCTCCCAGTTGATGTACAGACTCAATGCAATTCCTA
TCAAAACCCCAGCTGCTGTTTTCTCTTTTTGTGGAACTTG
ACAAGCTAATTCTAAAATTCACATGGAAATGTAAGGGACC
CAGAATAGCTAAGACAAACTTGAAAAAGAATAACAAAATT
GAAAGACTCGTACTTCTTACATATAAAGCTACAGTCATCA
AGACAGTAGAGTACTGGCATAAGGATAGACATATAGATCA
ATCAAATAAAATTGAGAGTTCAGAAATAAACCCTTACATC
TACGGGCAACTGATTTTTTACAATGGTGCCAAGATAATTC
TACGAGGGAAAGGAAGTCTTTTTAACAAATGGTGAAGGGA
CAAATGGATAACCATGTGCAAAAGAATGAATGTGGATCCC
TGCCTCATGCCAGATACAGAAATTTACTCAACACAGATCA
AAGACCTAAATGTAATAGATAAAACCGTAGAACTCTCAGA
AGAAAACTTCATGAAGTAAATCTTCATAGCTTTGAAATTG
ACAATGGATTCTTAGGTATAACACCAAAATTACTAGCAAC
AAGAACAAAAAATAAACTGGATTTCATCAAAATGAAAAAC
TCTTTTGCTTCAATGTACATCATCATGAAAGTGTGACAAT
CTATAATGCATAAAGTTAAAGAAAATATTTGACAATTACA
TATCTGATAAAGGACTTGCATCCAGGTTATATAAAGAACT
CTCACTACTCAACCAGTTTCCCTGGTCCACGTGGTCTATG
AATGGGATTGGGGCTCTTGGAGGTATTTGAAGCAGTGGTT
CCTAAACTCTACTGCACCCAAAAATAGGGCTGACGGATTT
AGGAAGTGAAAAACACAAGACATTCAGTCAAATTTAAGTC
TTAGATAAATAATGAATAATTTTTTAGTATAACCAAGCCC
CATGTGATGTCTGGGACAAATTTAACTGGCTATCCAGTAT
TTTATGTGGCAATCCTACCCAAGAATCACCTTGAGGCTTC
TTAAATGCAGATCCTGGATCTAGCCTCAGAGAGCATAATT
CAGCAGGTCTGAGATGGGACTGGGGAGCTGCCCCCTTAAC
CATCCCTGGGGACTCTGATGTGAGTGTCCAGGTCACACTT
TGAGAAACACTGATGAGATTCTCTAAGGGAGTCATAAGAA
CTTCAACAGCTGCTAGCCATACTCCTCAGCTGGGGTTATG
CAAATAGAAAACAAAGCTACTGATATTCTAAACCAACATA
TAACACGGAAAGGCACATTTTATAAAAATCTATGCTTAGA
AATAGTTTAGGGTGTCAAATAAAAGGGCAAAGCCAAACAA
GATAAAACACAAAGAAGGGATCTAACTAGGTTCCCTGTGT
TCCTTTCCTGCCATATTTCCAGGAAAAGTGGCCACTATGA
TCGGTCCAGGCAGATTGTAGCAGGCATCTCATGCAACAGG
AAATGTAGACCTTTATGCATTTTTCCATCCATTTTCTTCC
AGTTGCCCAAGTTTTAGCACTTTATGCTCTAATTCAGCTC
TGAACACAATTCTGAACACATTCCTTCTGTTACACTACAG
AAAGCTGAAAACCACCACAACTGTTGCAAGAACCCCCAGA
GACGGGACAATCACATCCAATGTGAGCCTTCAGTGTAATG
AAGACCAAAGACCACTGGCTGGTGAGGGAATTTCAGGCCT
GCTCTACAGGATGAAATTAACTTAAATGCTACTGTAGGTG
GCCGTTTTAAAAACATGACTATCCTCTAATGACCGAAGAG
AATTATAGCCCCACCCGGGACTAACTCTCTGTCAGAGAAG
GCACATCCCCACTCCAATCACATCTGCAATGGGAGAAGAA
ACCCAACTCACTTTCCATCCACAGCCTCGACAATCTTGAC
CTCAATCTCCTGCTCATACAGTGTGCGCAGCATCCGGTCC
CGCCGGTCCTTCCTGCGTTTGAGGTTTATCATGAAAATCT
AATACAAGAAGAAAAAGGGAAAAGACACATAAATTACTCA
AGTCTTCTTTTAGGCTATTTGAAAAGTTTAGTAAATGTTT
TAGATAGAAGAAGGAGTGGAAAGGATAGGAAGAACTGTGG
TGAAAATTCATTTCTATCTCATATCAGCGTTTAAGGTAAA
TGATATTAATTCAAATTGAATTATTTTCTTTCTTTTTTTT
TTTTTTTTGTTTTTTGTTTTTTTGAGACGGAGTCTCGCTC
TGTCGCCCAGGCTGGAGTGCAGTGGCCAGATCTCAGCTCA
CTGCAAGCTCCGCCTCCCGGGTTCCCGCCATTCTCCTGCC
TCAGCCTCCCGAGTAGCTGGGACCACAGGCGCCGCCACCT
CGCCCGGCTAATTTTTTGTGTTTTTAGTAGAGATGGGGTT
TCGCCGTGTTAGCCAGGATGGTCTCGATCTCCTGACCTTG
TGATCCGCCCGTCTCGGCCTCCCAAAGTGCTGGGATTACA
GGCTTGAGCCACCGCGCCCGGCCTCAAATTGAATTATTTT
CAAAACTCAACTCTTTGTAGTGACTTAACTCTCTTTGTTT
CTCTGATGTTCATTGATAAATATGTTCTCCCTTCTCTTGA
AATAGGAAACTTTAAAAAACTCTTTAAGAAGTCAAAGGAC
AACATGATCCTATGTTTAGAAAAACCTAAAGACTCCACCA
AAAAACCATTAGGATTGATAAACAACTTCAGTAAAGTTGC
AAGATACAAAGTCAACACAGAAAAATCATTAGCATTTATA
TATGCTAACAACAAACAATCTGAAAAAGAAATAGAAAAAG
CAATCCCATTTACAATAGCTGCAAAAAATTTAATAATACT
TAGGAATAAATTTAACCAAAGAAGGTAAAGATCTTTATAA
TGAAAACTATAAAACACTGATGAAAGAAATGGAAGGACAC
TAAAAATAGAAAGATATCCCATGTTCATGGATTGGAATAA
TTAACATTGCTAAAATGTCCATACTATCAAAAGTGATAAA
CAGATTCAATGCAATCCCTACCAAAATATAATGACATTTT
TCATAGAAACAGAAAAAAAAGTCTTACAATTTTCATGGAA
CCACAAAAGACCCTGAATAGCCAAAACTGTCATGAGCAAA
AAGAACAAGGCTCAAGGGAGCACACTACCTGCCTTCAAAA
TATGCTACAAAGTTATAGTAACCAAAACAGCATGGTACTG
GCATAAGAACAGACAACACATAGACCAATGGAACCGAATA
GAGAACCAGAAATAAGTGCACACATTCACAGTCAACTCAT
TTTCGACAAGGACAACAAGAGTTACAGATAATGAGGATGT
CCTCACTATTCCCAGATTTAATGAACCATAGAAGTATCTA
AAACTTTGTGAATGCCATTACAGGGAAATCAATGTTTTAA
TAAGGTCCTTTTGCTATAAGCAGTAAGAAACTCATTTTAA
ATGTTAAACTAGTGACTTTAACTGTCAGTGAGAAATGATG
ATGACACGTAGCATGGTAAAGCAGAAACCTATAGAAACAA
GTCAGGTGGTGTTGACTTCATCCTGACTAACCATTTGGAT
GACTTTGAAGAAGACATTAATGTTTCTGGGTCCAGTTCTA
TAAAAATAGGGGGGTGAACAAACTCATCTTTCAAATTCAG
TACAGATTAAAATGTCTAAGATAGGTGATTTATAATAAAG
TGGCTTTCTGCTATAGCCAGAATAAAGGAGAAACAGTGCC
TTTGAACCAGTCTGGAGTTCAGATTGTACTGTGTCAAGGT
TTGGTTCACATGGTCATTCTGAATGCAGTCACAAATATAT
GTTACACTGGAATTAAAAGCTACACTAACTAAAATTTCAA
CCCTTCCTTGCAAAATATTCTCATTTCTATCCGTTTATAG
ATCCCTGGGCATAGAAACTGATGTAGGAGCAAGACGTTCC
CTTTGAAGAAACTGTCCACCTGATCTGGGGCCAAGTAGAT
TAAGTGCATCCTCATTTTACTACCTTCCTTGTTTACCTAA
CTGGGTAATTATTTTGTAAAAAACATAATTTTCTGTGGTG
ACTGTATTTGTCTTATTACTTGGGACTTTGTAACTTAATG
GGTTGTGTTCTTTTAGTCAGAATCATACTGTGATGGGTCA
TGCCTCATTCCCTAATTTTCCAGATATAGAAAGGAAAGGG
CATTTTCTCAGGTATAAACATGAAGCCACCCGAGGTCACT
CTAGGAGAACAAAAACAAAACAGAACAAAAAATCAACAGA
AATAAATCCAAAAAGGTCCCCCAAACCAGAGACCTCCAGT
CTGGGAAGACTTTTAGTAAATAACAATCCAGTTCCAGTCC
CTGCCAGGACAAGTGCAATAAAACTGTAGCCACGAAGTAA
AAACACAGACGGCTCGCTCATACTTAGTGAACAGTAAACA
AAGAAAAGAGTCTCACAGCCAAATGCAGCCCAGACACCAC
CAATGAGGTCACAGAGTCCGAGGAGGATTGAAAAGTCCCT
GAAAAGCCCTTTTTCTACCATGCTATCTCTGTTCCATACA
TAGAGGTGACTAACCCCAGACTCAGGGAAGTAGAGTCTCC
AAGCCTGTGCCACTTCACGGACTTGGCCTTCTCCTGAAGG
GCTCTAGGAGTGACCCAGTCTTTACACCGTGTCCTGCCCA
AAGAAGACCAGAACTTGAAGATCCTGGTTTTGTCTTATTT
TATTTGCTTTGGTTTTGTCCTCATAGGAATGTTTTTAGGA
GGAAAAATGAATCTATGTAAGGACATGGGTCCTTTCACCT
AGGGAACCAAGAGAGAGGTATGGGGAAGGAAAGCTACAGT
AATATGTGGAAGCTGGTCCACTGTGGGTGTGGGACAACCT
TCTCTGTAGCTCTGATCATTTTTGAAAACTATTTGCAAAT
GAGTCTTATTCCTCTCTACTACATGTGGCTCGTCTCTTCT
CATTCTGCCCTCTGTGGAAACAGCATAGTAGCTGTTAACT
CTTCCCCATTTAATATTCATGAAATACCCTTTCCCCATTC
CTGAAGTATAGCTCCAAATCAGTTTTATGGAAGAAATCTC
AACTCCCAGTTCTAGCGTCAAATCCCTTTGAGAAGACTGT
ACACTGGGGACTTGTATGTATATGTTACCATGTGATAAAC
AAGGCATTTTCCTTCGATTAAGCAGTGGCAATGAGCACCA
AGCTCAAAGCCTGATCTGTTACATATCCAGAGTCCATGGA
AGAGTTCTCAGTTTGTGGACTCCTGATGCACTGCCCTAGC
TTCTAGACCACAAAGCTCCTTCTGAATACTGTTCAGCAGC
TACCGGAGAGACCCATGAGAGAGACGGTGACATGGAGTCA
CAATCCCTGCCAACTATCTGTTATGCATATCACCATGAGG
GGTACTTCTTAATATTTCTGCTTCATTCTTTATACAACTA
AAACTTAATAACAAATACTACCCTTAGAATATTATTAGGA
AGTTCTTGCCTGCTGAAAGGCAGAATTTTAGAACAAATAT
GTTTTTTTTTTCTTTCTTTGTCCTCTCAACCCTGCTCTCC
AACCTTTTTCCATGGAAGAATAGTAGAAAGAAAAGAAAGC
ACAGAAAGTCCCAGAATAGTTTCCACTTGCTCAGATGTGG
CAGAATAAAGCTAAAGTCCTCCATATCTAAAACATGTATC
CTCTCTAACTTACTCTTGAACTTTGATAAAAAGGTTGATT
AAAAATATCACAATATTTGCTCCTAGAAAATATCAAATTC
ACTTTCATTACTAAATGGTAACTTCCTTCTGAGTAAATGA
TTAACTACCTTTTATCATGATCCTCCTTTTTTAAGATAAG
GAAACTAAGGAACAACAAAAACCAAGTAGTTTTCCCAAGA
CCTCAGAGCCATTTCAGCAGCCAAGCCAATCTTGCTGGCT
CTCAGATGCAAGCTCAGGCTTGTGTTCCAAAATGAACACA
TAAGCCTGCACACGCATGCACGTGCACACACATATAGACA
CCTTTCCTACCTCATCAAATCCCATCTTGTCTGGATATTT
AGGGACAAGTGAGACATACTTGGAGGGTTCCATTGGAGGA
CGGTCAACTGGAAGACACAAGAAACATGCAGAGTGCTTTG
TTAATGAAAGGGTCAGAAATCAGAATTCCATCCGCATGCC
TGATCTCTAGGGCTGGAATACAAGTTGGAAATACAGGGCA
GGGGACAATGGTAGCAGTTCTCCAGGACTGAGTAGCCACA
CAGGAACCCTGCTGGTCAGGGCACTGGTTTCAAGAGCATT
TGTTTATATGGAAATTGCAACATTTGCTCCACTTCCCTTA
AGACTTATTTCAAGAATATTTGGGAGGCAGTTTAGGATAA
TGGTGAAGAGGAAGGGCTCCAGAGTTGGATGATCTGGGTC
CAAATCTTGGTTTGTGAAGGAGTAGGAGAGGTAGGGGACC
TCTTTAAGCTCATTTCTTTGGTATGAAATTGGGATAACAG
AAGTGTATCTGTGTTATAAAATTTAAATGAGACCTGCTGC
AAAACACTCATCACTTTAACATGGTAAATGCCCAACAACT
CTTAGCTATTGAAAAAGCTCAGAAATAGGCTTGAATTTTT
ACTGAAAAATACTTTTTTCTCTACATTTAAAATTGTCAAA
GTGTGGGACTATTTTTATCCCACCTGGGCAGGTTTAGCTG
TGGGTGCGCAAAAGGTCCTTTGCTTTAACAGGATCTAACC
ACGGAGAGCTGGCCCTCATCTAATGGGAAGATTCCAGCTG
GGAGCGACACTACTTCTCCAATAATGACAGTTTTATTTAT
TTGATACTCTAAAAAAGCTTCCTTTGCAAACTGGGTATTT
TAAAGTTTGGAAGTAATATTGGTTAAGAAACCTGAAAAGG
CCTTGAAGAATGTTTGGTATTATACAAATTCAAAGTCCTC
ATTTGATTTTCCTTGAAGGGATAATACGAAGAAAATTTAA
AATGAGAGCTGATAACTGGGTTGTTGAAAGAACTATGGGT
GATAGCCATGACTACTGTAACGTATCTGTTCCCCTCTATT
CCAGGCACAGGAGAGGAATACACTCTCTTGCCCTTGAAGT
TACTCAGGGCTATATGACTTTCTGGGGAAAGTTTACAGTA
TAATGCTGCTGCTCCACTCTCCAAGAGCTCCCCTGCCCCT
GGTCCCACCACAGTGCTCGTAGCGGCATGTGTGGATATGG
AGCAGCTGCGAATTGGAAGCAGCCTGGAACGTGGAGCATC
AACACATGGAGGGCAGCTCCCAGGAAAGACACCAGCTCTG
CAGACTTGGATAGCAAGAAATAAGCCATTGTTGTATGATG
CCAATCAGATTTTTATATTCCAGCATAACTTTGCCCATCC
TGAGATACTGTCCGAAGGGTATGATCTGTTTAACTTCACT
GAAATATTATAGAGAAATCCTGATATCCAATTTTACTTAT
TGGCGAATGATGTGAAATTCCAGAACATAGTGAGACAGAG
TTCTTAGGCCAAACACAAGAGCTGGTCTTATTACTTCAAA
CTTGACACAATCATGTTTCTGTGCATATGCAGCGCAAGTG
TTTGTCTTCCTAACAGCAGCCCAGAATATTCTGGTCCTTT
CTGCTCCATTCCACTCCTTATAAGTTTCTTTTAAAATCAA
CAGGGAGGGTCCACCATGTACAGGGTTAGGTTTTTAAGAG
AAAGAAGCTTAATGTACCAGCTTCCTCCTGTTCATGACAT
TGTCTGAGGAGCTGTCTCTCTCTCTCTCCTGGGGCCTGAG
ACTTGGGAGGACGTTACATTTTGAGTTACCCATTCTAGGC
TGCTGGTCTCCTTTGGACTCACATGGCCTGTGTGGCTTTA
ACATTTCAGCCAAAGAGACTAGTTTTAGCAACTTTGTTTC
CATCAAACACAGGCAGTCATTGCATTCACAGGACAAGTGT
TGCAAAAAAAGCCACAAGTGGTTGGCTCCCGAAAGTCATC
ACTGAGCAAAAATATCAGAGAAGTGTGCTTGGGTTTTGCC
ACTGAAGGCAGCAGTAAGCCATAGAGGAAAACAGGAAGTG
ATACAGTGAGTCACCTAAGAAACTTAGTCTGTGGGGAGAA
GGATGTATCTTTGCTGACAACAGACTTGAAGGTTAGGTAT
ATCCTGGCTTCTGTTTGTAGTCATTTCTGACTCCATCATT
CATAATTCATCTGATCTCCCATTAAATCCCTTCCTGGAAA
TAATCCTTCCCTGTACTGCCACTTGGGACAACGGGCTTCA
TTGCTTTCGGGAAAGTTTCAAGATCTAGTGTGAATAATTA
CAGCCATTGTTACAGGGATCTTATCACTCACAGAACTCTG
GGTTCTGTGAGTGATATATATGTCACATATATACTTGACA
TATCTAATCACAAATATTTAATGTTCACATGTACCATGGG
ATATGTACGAGTGTCTCAATTTTTATAGACAAGGTAACAA
ACGTTAAATAACGTGCCCAAGATCACAGAGCTGATAGAGC
TGGTATTTGAACCTAGGTCTGACTCCTGCACTGGAGCTCT
TAATTCCCATTCCACATCATCCCCAGAGCTAGTCCTTGGT
GGCCACTGGTATTAGCCAACAAGGCAACTGGGCTTGGTCT
ACAGTAGCTCATTTAAGCCCAGTCATGTCTGGAAAAGTAC
CTGATAGATTGTACTTTGGATCAAATTCTACCGCTCCTTC
TCTATAATTTCTCCTAAACTTCTTCCATTGTTGTAGCCTA
GCTTGGGTGCTTACCCACTGTGTCTGGGCTGTTTTTGATT
TTTTTCAAACACTAACATGCTCTCAGTCTTTCCTATTCTA
ATTAATCATGCTCACTGTTGTCAAAATAATCTTCCGCTGC
ACAGCTCTGCTCTCAACCATAACAGTCACACTCAACACTA
CATTTAAGGGTTTAACAGGTTGCTAGGTGTTTTCATAGTC
ACCATGTAATTTTATCTTCAATTTTTTGTGTTTGTTTTTT
TTTTTTTTTTTTTTTAACAAATAACGAAACTGAGACCAAG
CCAGATGTAGACTTGTCCAAGGTCAAATACTGAGTTACTG
GCAGAGCTGGAACTCAGTTTTAGACCTGACTTCAAATCCA
ATTATCTTAGTAATTTTTGCATGAGGTACTGTTGTCTCAA
AATGTCAATACTGAGAGCAGGTACCTGAGCCTTCCTATCA
CCTTATGCTGTAATTTGCAAGAGTAATCTCCTCATGCTTT
ATAAACCATTTAAATCTAACATCTTTACAAGATCTGGCCT
CCTGTCATTCATCTCCCAAAGGCAGCACATCCCCAAATTC
TCTGTGCAACTTCTAATGTACTAAATGAGTTATCACATGA
AAAGAGATGGGTACAGTGCTTTTAATAAGTGTCAGTCATT
GTCGTCATAACCCTTCCCTCACCTCAAATTCTTCGACTCT
GATTTCTAAAACTCCAGTCTGCAATTCAGAAACTTCCTGA
CCATCCCCTTCACAAGATTTTCAATTCTCAACCACTGATG
CCTGAAAAACCCTAATCCTGGTTAAACTCGTTGCCCACTT
ACTCAGCACCAAGAGGACTACTGTTAGAAACACACACTAT
TGTGCTGACTGAGTCACTTCAGAGCTACAATCACAGATGT
CAAATTGGCACTTGACACTACCAAATGATGTAAATGTCCT
TTCATAGTAAATTTATTTTCCCACTCTTTGAGAGATTGTA
TCTTATGCCTTCTCTCTCCTGAAATCTCCAAAATCTCTGT
CTAGCTCATGACTGGCCTATATACTTCAGAAAGAAAATAT
TCAAAATCAAATTAGATCTACCTTTTCAAACCACCTCAAG
TCCACAAACCAAACTGCATGTGTATCGATACATTCTGCCA
TCCTATCTGCCACAGTAGATGAAATGTCTATCTAGTATAG
CCTCTCCAATATTGTCCTGGGCTGCAACCAAGGATAAAAA
CCCTCTTGTTTTCACCTTACAATTACCTTCTCTTCTACAT
CATCAAGATCTCCTTATATATTGGATCCTTGTGATTAGCA
TACAAACATACTGTTATATTTCTATTTTTTTAAAAAAAAC
AGTGCAAACAGACAAACCCAACCCAACCAGAAAAATATTT
CCCTTGACCTCCCATCTCCAACAGCCTCCATCTGATTTCT
CCATTCCCCATCCCATCAAGATTCAGCTTTCTCATCTCCC
CATTGGCTTCTCTTCAGTCCACTTGAATGGATTTGTGTCC
TCATCATTGCACTGAAGTGACCCTTATCAAGGTCATCACA
GACCTCTGTCTTGACAGAACCAATGACCAATTCTTTATCC
TCATTTTCCTTGGCTTCTCAGCAGCATCTTGGCTCTGTCT
TGAAACACTTCTCAATTTTTCCTCCCAGCTCTCTGGCTGT
TTGTCTTCCCCAGGGATCTGTCCTCTTCTCGTCCTGTGTT
CTTTTACTGCATGAGTTCACACTGTTCCATGGCTTCAAAT
ATCCTTCCGATGCTGATGATTCTCAAATGTCTGTCTCTAG
CTGGAGTTTCTTCCCTGAACTCCAGACTCATATATCCAAC
TATCTTCTGGCTTTTCTATTTAGATGCCTAATAAATATCT
TAAGCTTACGTGACCAAAACTACCTCCCCACCCCTGAGTC
TTCTTCTATAAAGTCTTTCCCATCTCAGTAAATGGCATAT
CAGGCTAAAATCCTGGACTCATTCTTGATTCCTTTCTTTC
CGTCATGGACTACATTCAGGTCTCTGTATGTCCTATTGGC
TCCACCACCAAAATATATCCTCAATTTGTCTGTTTCTCAT
CACCTCCTTGCTATCGTTCACATCCCAATCACCATCATGT
CTCACCAGAGTGTACTGGTCCCCTACACTCTGGTATCCTC
ACCACAGCCCAAATGATCCTTCTAAATGCACAAGTCACAT
CAGGCCAACCCCCCGTCTTCCAGGGATTCCCATTACTCTT
GGAGTAAAATCTAAATTCCTTACCATGGCCAGAATGTTCG
GTGGGATCTGGACATTTCTTCTCCCATTACTCCATCTCCC
TTTACCCAACTCATTCTTTATACCCCAATCACGCTGGCCT
TTTGTCCCTGGAACACCCCCAAGCTTTTCCTGTCTAACAG
TCTTCACATGTGCTATTCTTTGTACTTGGGACATTCTTCA
CCCAAATATTCATGTGGCTGCTTCCCAGATATTTTGTCTG
TTGTCTAACTCTCTGTGTTAGAATATAAGCTCCCTGATGG
CAGGGTTTCTGCCTGTTTTGTTCACTGCTATATGCCAGCA
TCTTGAACAATCTGCAGGGTACAGTATGTGTTGAATAAAT
CCTTACAGCCTGATTATCTCTTCTAACACCTTCACTGGTT
CCTTAAGATGGCCATTCTTCTTGATCTGAGCATTCAAGGA
CCACAACAATGAAGCCACCCCACCCTCTCAAACTTTATTT
CTGCCTACTGTTTTAAGTCAGCTCTCCTTCAGAGTGAGAA
TACTTTGTCTTTTCTTGGTCTGTTTCCTCTGCCTGTAGAG
TCCTTACCATACCACTCCTTTTGTTTAAATTTTACACTTC
TACCCAAGCTTAGCTTAAGAACCATTAGGACTTGAGGCTC
TCCTGGATCACACAGGCCATAGCAATCTCTCTCTATCCCA
AATTCCTATTTCTTTGATATTTTCTCCTTTCTCAAAATGC
TATACTGCATTGTGAGTGTTTTTTTTTTAAACGTCTGTCT
GTTTCTCCTATTAAATCATAAGTACCTGAAAACAGAGAAT
TGATCATAAAATGTTTTGAATCCCCAGTACCTTCATAGAA
GACACATACATTACAGGCATTCTATGTTTGCTCATGAATA
AAATGCATGTATTAATGCAAGCTTGTTTAACCGTGGCCTG
CCGGCCACATGTGGCCCAGGATTGCTCTGAATGTGACCCA
ATACAAATTTGCAAACTTTCTTAAAACACTCTGTGATTCT
TTTTGTGATTTTTTTTTTTTTTTAGCTCATCAGCTATTGT
TGTGTTAGTATATTTTATGTGTGGCCCAAGACAATCTTTC
TTCTTCCAATGTGGTTCAGGGAAGTCAAAATATTGGACAC
CCCATTCCTATTCTTCAATCAGTGCAGTCTAACAACACTA
TTAGCAGCCATTTATTTGCTGCTCATTGGGTTCCAGGCAC
TATGCAAAGTAGTTTTAACAACTAGTTAATCTTTTACTAG
AGAAGGATACTTGACTGACAGGATTTTGTCATTGCCAACT
TTTTATTAATCTTACATGGACCTCTAGGCCATATTTCTGC
ATTATACCCTTCAAAATTTGATTTTTCCAACATTTTCTTA
TTCCGATTATGCTCTATATTTTTAAAGTTCAGAAAAGGAG
GTAAGTATAAGAATAAAATAAAATGTGATATGTAAAGTGC
TTAGCACTAGAGGTGGCATGCGTTGGAAGATCAATGATGA
AAGTTATAATTTACAGGTTCTTCTCAAATGAACTCTACCT
GGCTAGCATGGTAGTGTGCATATTTGTAATTTGCAATCAT
TAAAATCTTTATTGATGACATGTGTATTTCTATGTACTGA
GAACTTACACTCTCAGCCCTGTGGAAGAAAACAAGAGAAC
ATAAGGTCTGGCTGGCCGCTCTCTGAGCTCAGAGAGACTC
TCCCTACTTGGGAGTCAAGACCAAGAGCCATGAAACAGGG
ATAATAAGGGACAGCACTTTATTGAGAGCTAAAAGGAGTC
ATAATAATAGCAGCACCTCATGATTTTATAGAGTTGATAT
ATTCTTTTGTTTGCTCCTCTCAACATTGCAAAATCACTCT
ATAGATGAAGAAACGAAAGTCCTGAAATCTGATTCTCTCT
TCATACGTGACAGTGTCTAAGTTCAAGCCCATTATTCTGG
CTTTGGTTTCAGTGCTCTTGTCAATACAGTTTTCATTCAT
TCATTTGTTTATTTGTTCATGCATTCAGCAGATATTTTTT
CGTAACAACTACATGCCATGCACTGTGCTAAGTGCTTGGG
ATTCAAAGCAATAAGATGCCATCCATATCCTTTAGGGCCT
AGAACATAGGGAAAGCGGCAGAAAAAGTATGTATTAAAGA
AATTCACAAAGGAGATTACTGAGGGCTGGTTCAAGAAATA
CTGTCACAGTGAACCAGCTTCTTATTCCATCATTTTATCA
TCAGTCATTCAGTCATATAACAAATATTTACTAGGCATCT
ACCAGGTGACAGACAATGTGCTAGGTCCTGAGACTAACAT
GATGAAAAAGGAATTTATAGTGTAGTAGCAAGGGAGTGGG
AAACAGATACTCATAGATAACTCAATGAATCTAAAAATAA
ACTCATGTTTCTCTTTTCTTTTCTTTCTTTTTTTTTTGAG
ATGGAGTCTCACTCTGTCACTCAGGCTGGAGTGCAATGGC
GCAATCTTGGCTCACTGCAACCTCCGCCTCCTGGGATCAA
GCAATTCTCCTGCCTCAACCTCCTGAGTAACTGGAACTAC
AGACATGCACCACCATGCCCGGCTTATTTTTGTATTTTTA
GTAGAGACAGGTTTCACCATGTTGGCCAGGCTGATTTCGA
ACTCCTGACCTCAGGTGATCCACCTGCCTCGGCCTCCCAA
AGTGCTGGGATTACAGGCATGAGCCACCACGCCGGCCATG
GTCTCTTTTCAAACCTCTCCTTTATTCTACATGCCCTATT
CCATTTAAAGTTCCTAAAATCATCCCCAGACACTGAAGAC
AGAACTTAGGAGTTTTCTCTATGCCTCCCTTTTGCTCATC
CAACTACAATTAACTCTTGGCTGTGTCCTTTCAAGACTAT
GTCCTAAGCTTCTGTTCCTTCCTCTCCATTCCCACTGCTA
CTGCTCTAGGTCAGGTCTTCACCACCTTTTGCCCAGTAGC
CGTGAAATGTCCAAAGTGGTCTCTTCACCTCTGGTCTGAG
ACCAGCAGCCACTGCCCATGCATCCCATGCATGCTCCACC
TACACTTTTCTAACCACTAGAGTGACCTTTCTAAATCCAA
ATTCAACCTGACATTTCTGTGCTAAAATCTTTTTGAGAGT
GTCCATCCTTTCAGCTAAAGCCCAAATACCTTCTTATACA
TCAGAGCTTCTTGGCGGGGCTCCTGCCCACTTTCTAGCCT
CAGTTCCTGCTGTTCCTCCCTAACGACCTCCACTGCCCAC
ATATATACCTCCTATGCTCTACTGATGAATAATAGAAAAT
AGTCCCCACTTTGGGAAGCCATTTCAACATCTTCCCCTAG
GTTAGGTGGATTGGTTACTTTCTCTTTTAGCTACCATTGT
ACATCACATATAATAAAAAGCATAGCTACTGATGACTGAG
CACAGCAATTCATGCATCATGCCAGACCCAGAGGCAATAA
CAACAGTGTTTAAGGACATGAACTTTGTAGATAGCAAGAT
GGGTTCAAATCCCAATCTGTCATTTGTTTAGCAGAATGCT
CTAGGGCAAGTTACTTAAGGCAACATCTCATTATTTTTAA
TCTTTAATATGGGCATAATAAAACCTCTTCATTGAGTTGT
TGCAAGGATTAATGAAACAATGTACAAAAAGTGCTTAGCA
CTTTATGATGTAACAGTGGTATCTGTTACATCACGAGCTA
TTGTTAAGTTGAAATCATAATTACTGTGGCTGTATTAGAC
ATTTTACATATATCATGATGAATCTGCCCAAAAACCCTGA
AAGTTTTCATTATTTCCATTTTACAACTAAGGATATTATT
TACTCAAAGTTATATAATTAGAAAGCAGCCAAGTTAGGGT
TTAAGTCCACACCACAAAACACTGTTATAGCACTTATCAG
ATCCTTTGGAAAGTATTGACTTGTGTACCCAGCTCTCTTC
CAGGATGGGAAGCTCCCAGAAGGCAAAGACCTTGTCATAT
TCATATTTCCCATAGGAAAAGTTTAGGAAACAATGAACAA
ATGAATAACTATGTATTCAGCCAGAGGAGACTGACGGCTG
TGAGATTCCAATCCTGGAAGAGAAGGGAAGTGGCTGGTAC
GGTCACTGTGGCAATGGAACGACAGCCATCCCCCCCGCTC
CTGGGTCACTCACTCATTGCTTCAATCTGCACATGGATGA
GGTTCTCGATGTCTTCCTGCAGTGTCTGATGGGACTTCAG
GGGGATGGGCAGGTAGCCATAGTGCTCTCTGTTGCAGAGG
TACATCTGGATGCCTGAGGATCCGAGAGAGGGACAAAGCC
AACAATCAGAAAACACACTGCTGAGTGACAAGTGAGGAGA
AGGAACCTGAACTGTGTCTGATGCTGAGTTTGACATTGCA
ATTACATAAGTGGTTGTTTCAGGTATGTCTATAGACCTTA
AAAATGCTCCTTTATTCAAAAAGTAAAACACAGCATTGGG
GACTAATAAAAACACTGGGCTATTCTTCAACCCAGAGGAA
ATTGATTTTTTCTCTCTGAAGAAAAACCCAAACTCGTGGC
CTGGAATGAACACAAAAGGCATGAAAGGATCAAAAGGGAG
GCAAGGAATTCCCATTCCGGAGAGCAGAATGGAACACTGT
AATCCACCTACAGGAAATAACGAGAAAATGAGGAATGAAA
TCCACATCTGATATGAAAGCAAACAGGAAAATTCTGTAAC
GCTGACAGATTATTAAAGCTAAATCTAGGCATACATAGAA
CAAAAAACGAAAAAAGCAAAGGAAATTTAAAATTCTCCAA
GATTTTCCTTGGTTTTATTGCTTCCCTTAGCAGGCATGGA
TTTGGAGCCAACCAACAGATATGAAACTTCCAAAATCAGT
TCATATACAGACAAAAGAGTCTGCATTTCAGAATGTCCTT
TTAAGAACCTGTAGTGTGACAATACCAGAAACATGCAATA
CCCTTCTCATATTCAAATTAGTCTTCATAGCCCCACCTGA
TAACTTGCACAGTTATAAGGCATCTGTGTTTAACCAGACA
GCTAGAAATATAGGAATCAGGATGGTCTTATACAGATCAT
TGGTCAGCAATTGACACTCCTCATCAATGAAAAGACTGCT
TAGTGAAAAGGATGAGTCCGCCATGTATCCAAGCCTCTGG
TCCATGTATCCAAGCCTCTGATTTGTTAATTGTGATAATC
ATCACTGTCTTCTGGAGAGAGAATTTTCTGCATAGGGACT
CCTCTATTTTGTGCAGATGAAATTTCCTCCGGTCGGCTAC
ATCATCTGTCAAATCAGGTGAAGCTGTCTCATGGAATTAA
CAGAGAGGAAGGAGAAAATCAAATAACTTTTATTCCCTGC
TTTTATGGAATCTGGCTTGAATCAAGGTTGGTCTACCAAG
CACTGTCCCTTCTCTTGCCTTCACCGAGCAAACTCATTAG
CTCTGCTATTTGCCCACATGAATGCTTCTGGGGAGCTTCA
AAGTACACCTTCTTGTAAAGTCATGATGAATTCAGGAAGT
GGAAGGAAAAAGATATTAAAGTTGCATCTCCACCCTAATT
AGGCAAACCATTTTACCAATTAACTTTCTGAGGCTTCCAT
AAAAAAATGATATGATACATATCCAAACTATCCATCAAGT
GTGAGGGTACAAGGAAGGCATTTTTAGACATGCAAGACCA
TAATATATTTACTTGCCATCATACTTTTTCAGAAAGTTAC
TGGATGATGTGGGAGAAGGATGAGGAGGAAAGGAAGGAAG
AGGAGGAGGAGGAAGAAGAGGAGGACGATTATAACCAGCA
AGAAAGATTATAAACAACACGAACAGAAGAGTCAGTGTAT
AAGAGAAGAGAAATAAGTCTTAGGTCGATAGCTGCAGCAC
CACTCGGATTAGAATATATTAGAAGGCTCCAGGACAGACA
TCTTCACAAACATGCAAAAAAGGACATCTGACAAATCTGA
ACATTCTGAGAGGAGTTTGAGGTGATTAGTGATTAGTTTT
GGATCATACTAGTAATAATAAAACTAAGCAAAAAAATGGT
AATTATTAAAGGAATTGCCTCCAAAGAAAATTAATGGCAA
AGGAAAACTAATCATAGCCTATAAATGACCAAGCTCGGAG
TTAAGCTTGCATGATTACAACAAGAACACTGACCATCAAT
CTGTTTGAAATGACATTGGGAGAACAGGGTGTTGATAAGA
ATGTGTTTGCATGCAGAGGGCAAAAGGCAGAAAGAGAGCT
AACTCCTCACTGTCCACAGTGGAGAGTCAATATATAATGC
CTATGGTGAAGCCAGAAAATCAAGAAGTAGCAATGTATGC
ATATTATTTAACATGGATGTAAATATTATACTAAAATGAT
CACTTAAAAGAGATAACAGTGGTTGCCTTCTGGAGGACAG
AAATGATGCAGGGTGATGTGCAAGGGACTGTTCTTTTCTT
AATAAACCATGGGGAACTATAAGAATACTTTCAACCATGT
GCACGGGCAGTTTGATAAAAGAAAATGTATTAATAATTAG
ATAAAGTCTATGAAAGAGTCTGCACTCCCAGTGAAAGCTG
CTTCTGGGGAAGACAATTTTTCTTTTGAAAAAGAAAAGTG
AATTACACTACATTTTGAAGGACTTTGTTTTTCTTTTAAA
CATATAAAACATTTTCTTGTACTCACATAGTAACTTAACA
TTGCAGATTGATAAAATTATCCCTATCTTTGGTGATGAAA
AATCAGACTCAGGCTGTCACTTGTCCAAGGTCACATAGTA
GGTCATTAGTGCCAAATCTTTGTCCCTAAAGAGCCAATGC
CAAGTGCTTTCTACCCACCGGGTAATTGGAAACTCAGTTC
CAAGACCATTAGTCACTAGGGGATTGCCATCCCTCCACAT
GGGGACAAATGTGACCACTACCAGTGGTGTCCAGGATCTG
TCTGCCTATTGCCCATATCACTTGCCTCTTTTGACTCACA
TCAGACATTTGGAAGATGACTGACTGGCGCCGGGATGTTT
CCTGTGGCCATAATACAGAAACCAGATCATGGGCCACAGT
GGGAAGTGAACTCTTGACCCTGGACTCATTACAGTCACAG
AGACTCACCTGTGACCATATGTGCTCTCTTCTTGGGCTAG
CTGGGTGGCCAAGCCCCGCTCACCAGCACACTTGGATTGC
CCCTCACTCATCACCCACACGGCGCAATGGCTAGAGTCTG
GGGTGAAAGATTTAGGACTGAGGTTTGTGGTTGGATGGTC
CTGCCTGGGACATAGATGATACACAGCTAGGGAGCTTCAG
AAGAGTGAGAACAAAAGAATACCAATTATATTTCATGAAG
AAAGAGGGAAGGTGCTTTGCTTTAAAACTAAGGAAGAAGA
GCCTAGAGACATGCTCCGGGCTGCACATGACTCCCAGGCT
CATTCACGTTTCTCTGGAAAATACTTAGAGATAAGTACAA
TATTACCTTAAAATCCACAGTTGTCAAGAAATACCTTTCA
TTTCCCCAAAATGACTGAATCTTTCCTGCCTTGACTCCTG
CCCTGTTCATGGTCTGAACTGCCAATCTGGCCCTTAGCTT
TCACTGCTTCATGACTATTAGTTGTGTTTTCACACATAAA
AATCTTAACTCCCAACTAACACAGTGCCAGGAACAGAAGG
AAACACTTGGGAGTTCATCTCTCTCTTTCCTTTTCTATTT
CTCCTCTTCCCAAATGAGTCACCAAACAACTGTGGGTGTC
TACCTGCTTTCAGTGTTCTAAAAAAGCCTTTGCAAAATCT
GACCAACAGCACACAAAGTCCTGGCGAACAGGCGAAGCAC
AGGGCAGAGCTGAAAAATTCCTGCTTAACCTGAATCACTT
TTTCCCACCCCAGTATCTAGGTATTGGTTTCATACAATGT
ATCATCATAATTTAGTGCATGGGGTCATAATAACGCTTTG
TTCAGTGACTATAAAGGAGGACTCTGTTAGGCAGTGCCAT
TCGTGTAATTGTTAATATCTCACTTTCTTGGAACATCTTA
GCTTCAGCCTCTGAAGGAAAGAGATTGGCACTCAAGGACT
CAGATGGCTCTGTCTTTGTTTCCTATCCTGGGGAAGTCAG
AGCAAATCACAGACCAGATGAAAAAAGCAGGTTCCATTAA
CATTGATATAGGAATCTTTGCAAAAAACTTCCAATCATAT
GAAGATTGCTTTTGCCTAAACACAAGGGCTACAAAATGCC
TGCACCTGGCCAAAGGGTCTAAATTGCTCTAGCAGCCAAG
GGGGAAATCAGCCTGATCCATTACTACCCAATATTCTCAT
TCTCAGCAAATCTACAACTGATGAATGGGACACCTATGGC
TTTAAGGAGAATCTGATGTGTGAACTGTAGCTTGAATTTG
TATTAACATTCTCATCTGCCAGCCACTTTCTCAGCTGCCT
GAAGATCTTTGCACCATGTTTTCCACCCTCAGTTATATGG
CCACACTGAGTTTATTCACCATCTTCTTGGTTTATAACCT
ATTTGTGCTAGTAGTTAAGTGACACATTTCTGGCACATTA
ATAATGGGACCCAACTTCTGTCAGGAAAGTCTGAATTATC
CTAATAAAGCTTTGCTCTGTTAGATGCCATGTGTCCTGCT
GTTGAACTGCTCTTGTGAATTGTGTCCTCCTGAAGCAAGT
GCAGGGTGAAATGAGAAAAATAACTTTCCTTCCTGTTGAC
CTGTCTTTCTCAAAAATCTACAGGCCTCACTAGAAATGCT
TTCCCAGTGGTTCATAAAAGACTTCAGTCTCGCTTTGCCT
CTCCTTCCACAGGGACTGAGGCCGAGACTGTTTGGTGCCT
CTTTATCTGTTCTTTCCTTCTTCTGGAGTGTGAAAATTGC
AGTGCATGCATGCAGAGAATAAAGATGACATTCTGAGCCT
CCCTTACAGTGAGGTATTGTCCTGTGACTAAGCTCTGGCT
AACGGGATTTGCATGGAAGTGCTGCATTCAACTTCTGGAT
TGCACCCTTCAAGGGACAGGGAGAGTTCTCCCTGCTGTTT
CTGCCTTGCTGGTTGAAACGCATCCGTGGTGGTGAGACAC
CTGGGACTCCACAATTAAGGGCAGTACCTCGTGGAGAGTG
AGAAGCCTGGGACTCTGAACACTTTGTGGAACAAAGCCAC
TATAGCAAATCAGACTTCTTCAAGAAGAAATAAACTTCCA
TTTTTAAAGTCTGGGATCTTTGCCAGTGTTGTTTTAGGCC
TCTGTGACAGTTTCCTAATTAATAAATGGACTTCTGTGAT
AAACAATTGCAATGCAGTAGCACCATAGAGAACCAATCAC
CTTCCCATAACTCCCAACATCACCACCAGTCCCTCCAACC
CAAAACAGAGTGGGTTCCTGGGTAGAGGCCAGCCCTGGCT
CTTGGTAATTGGTGCTCCCAGGGACAGCAACATAGAGGGT
GCTGGTAAGGTTACTGCAGACAATTTATTGCCTCTCACTA
CCCGAAATATGAGGGTATTTTTAAAAATAAGATGCACAAA
ACAAAGGAGCTGGTCATTTTGCTGTGTCTCCATGGTGGTA
CTACAACCAAAGACAAACGGTACCTGCTTGCCTGCTGGAG
AAGGCAAAGACAATGATGTCATCAAAGGTCCAGGTGTAGT
CCTGGTGTGGGGGGTAGAAAGTCAGCTTGTCCGAGGCCTC
CTTCCTGAGGTCAATTAGGAAGGTGGAGTGGACCATGGGG
ACGGGGAAGCAGCCTGACCTCTTCCATTCTCTAATCTGAA
CGTAGTCTGGGGTCCTCTTATAGAAGCCCTGTAAAAGAGC
AAATAGGTGGGTTGTGTTTTCTGACCTGAAGTCTTCATCC
TTCTCAGTCATTTGCTAGACTGATTCCTTTCAAGTCGTCA
CCAGCTAAATACAAGCTCCCAAACAAAGCCACCTTCATTC
CTCTTATCATGGCCTATGAATTTCCAGGTGAGCACAGGAA
ATGCTATCTACATATAAAATAATACTAAAAGGGTCTTGAT
ATAAGAAATCACTTTGATTTCAACATATCTCTTGATTTAA
TAATTTCATAAAAGTGTATTTTATGTTGACTTATGATGAA
ATATGAAGCATGAGTATTAAGAAGTGACAGAGCAGTTAAG
AGCACAGGTTCCAGTGTCAGACTCCCTGAGTTCAAATCCC
ACCTCAGCTACTTATTGTCTGTGGGTATGGGGCAAGTGAC
TCAACCTTGCTGCACTTATTTCCTCATCTCCAAAACAGGG
ATGATGGCACTATCTACTCCACGGGGTTAGCTGTAAAATT
TAAGTAAGGTAGAACCTGAATAGTGTTGAGTGTACTGCCT
AGCACCAAGAATGTATCAACAAATATTGGCTCCTATTAAA
ATGACATTACACTATGGTTAATATTTGTAATTAAACATGC
ATTACTAAGATATACAAATAAGGGTCTTCTTTCAATGCAG
TTACTTAGTCAATATACTGGTGAAGCTGCAGCTGCTCCAC
AGTTTTTGGGGATTCAACTTCTGAAACTTCCTTCTGCACA
AGCACATGGGACAACCAGTTTCCTTATTCCAAAGCTCAAG
TCATTTCCAGAAAAGATGAAGATATATCTCAACAAAACAT
GCTTATGAAACATACTTGTGGAAGCTTTGCCAGGCATTTT
GGAAAACATTCTAGGTGATGGCAGCTCACTGGGATGAGTG
TGAAGTTTTGCAAGGCCAGCACTCTGAAGGGCACAGCACT
CTGGATGCAGAAGTTCTTATGTGGTCATTAATCAGTTGCA
TCACTTTATGGTCACATTTCCTGTTGTCATTCAGCATCCA
CACATAAGGCGCTACAGCCTCATCTACTTCTCTGACATTC
CCTTCAAGTTCTAGAAGAGTGTCCTAGCTTAGCTAACCCT
AATGCTGACCCCATGATAAGGGAGGAGGATCACAAATGAG
GACTTAGAAGATGTGAGTCTCAGAGTCATCTTAATCACCT
TCTAGCTGTTTGATCTTAGCCCATGGCTACCCTCTTTGAG
CCTGAGCTTTTTATCCTGAAAAACGGGATAATAGCTGCTC
TGTCAATCTCAAAGAGCTGCAGAATGAATCACATGTGATA
AGGTCTATGAACCTATTTTGGAAACTGCAATTCATTATAT
GAAGTATTATTATTACTATAATATTTTATTAGCCTTTAAC
TTAAGGATCATTTAACATCCTCTATGGTTTCTCCTAATAC
TTCAGTTTATGAGCAGTCTTCCAAGGGATAAAGGGAACTT
GGGTTTTTAAATAGGCTGCCTAAGTACTTGTGTCAAATAT
AAAGTTCTAGATTACTTAGGAACAATATTCCCAGAATGAG
AAGCTTGGAAAATCCATGATGATAATGAATCACAGAATAT
CCCTGGGGTGGGGGTGAGAAGGAAGGAAGCAGGGAAAGTG
AGAGAGAATAAATATGCCTCCTGCAAAGAGGCAGAGATGA
TGAATGTGTTTCTTTTTCCATATAAATTGAATCTTGTTGG
TAATAATTCCTGTTCACTGGCCAGACAACATCAAGGTCAT
TTTATTTTGAATGCGTTTAAAGACTCTGGGAACCAGGCCC
TTACTTGAGGTTATGAAGTCACTGGCCTTTTCTAATCCTG
CTCTAGTAGAGACTAACTGGGATGGTAGAAAGCCAAAAAT
AAATGGAGGAAAATAATAATTGTCCCTAAGTTGCTCAGAA
TTTAATTTTACTGTACAAAATAAGTGAGCACATTTCTCCT
ATTTGCTTTTAAGCCTGAAAGCAAATAAGGAGATAATACA
AATTTGTAGGCTGTGGCCACTAGGATAACCCACCCTTGTT
GCTGGTGTCAAAGCACAACTCATTAAAAGCAACCCTCAAG
TGACTCTGCCATGTGAAACACTGAAAGTGTATGAATTTAA
ACCAATATAATGTTTTCTCCCAAGGAAGTGAGAAAGTGAA
TGGCCTTTAGAAATATGAACATATTACCTTCCCAAAAGAG
ACATAGAAAATAGCACACATTCAAAATCTCTTACAACTAG
AAGAAATAATTACAACAAAAGAGGAATGTTTCATCCAGTG
GTATACCAGACCACATATTGTTAAATTTTCAGAAATTTTG
CAAACCAGTTGACATGTTGATAGCTTGGAATCCATAAAAA
CAAAAATCGTGTTAATCCCCAACACTCTAATGACACCTCA
GGTGGCAGTTTTGCATATTTTTAATAGCTATATCATCAAG
TGGCGATACTGCAATTTACTTAACCTTTCCCTTAGCTTAA
CAACATTTAAGTTGTTTGCATGGTGGGAGCATTTAAACCA
TAAAAATTGGCAAATGCTACCAACTAGGGTTTTTCCCACA
AAAAGCCAGTTATTAAACATTTATCAGCACACTACTGGCC
TTATTTCTCATCCAAAACAAAACCAAATATAAAGGGGAGA
CTCAAACTTTAGCCCTTTGGCCATGAGAATACATCGAACA
TACTCTCCGTTTTTTTGAGACAGGGTCTCAGTCGCTTAGG
CTGGAATGCAGTGGTGTGATCATAGCTCACTGCAACCTCA
ACTTCTTGGGCTCAAGCAATCCTCCCTGCTCAGCCTCCCG
AATAGCTAGAACTATAGGTGTGCACAACACCACACCTGGT
TAATTTTTTCATTTGTTGTAGAGATGAGGTTTCGCCATGT
TGCCCATGTTGGTCTCGAATTCCTGGGCTCAAGTAATTGT
GCCTCCTCAGCTTCCCAAAGTGTTGAGATTACAGGCGTGA
GCCACCGCTCCTGGCCAATATACCTTATTTTGTTTAGCAC
ATTTTTATCCTACATTGATATATATTATATTAATCAGTTG
AATTTATCTCTCTAATTCTTTAATTAAAGAATAAAAAATA
CAACCAGCCATGAGCATTCACTAAAACAGACCTCTAGACC
TTGAAGATTTTACTATGAAGAAAAGAAATAATAAAAATTC
AAACCTTTTTTAACTTGAATTTCATAAAAATAACCTAATA
TGGTAGTTTTCATTATTAGAACTCTTTGGAAATAAATTTG
GCAACATACATCAAAGGTCATTGAAATATTTATAGTCTTT
GTCTTGGTAATTCCACTTCTGAAAAGCTATCCTAAGGATA
TAATCTTAAATGCTGAAAAATTATATTAATCATGATGGTC
ATGATAGTTAAAAGTTGTGAATAATTTAAATGTTTTTCAA
ACCAAGATAAAGGTTAAGTAAATTGGAATATAGCCACTTG
ATGATAATACAGTTATTAAAAACGTACAAGTTTCTATCTA
TGATGTTGTCACAGTGATGGGGATTTAACATGTTTTGTTG
GTTTTCTTTTAAACTTTTTTTAATTTCTAAGTTTTTCTAT
AGTGTTCTTATGTTAGTTTTGTAATGACAAAAAGAATTAT
TTAAAAATAGTAATTCCTGAATTGGGTGGGGGGAAAGTAC
AAATTCCAGCATGCTTTATTGGCTAATTTGAAGTTTCTAA
GGCTAAGCTCTTTAGACTATTTTCTTCAATAATTAATTAA
TACAGAAGGGCTCAACTGGGTGGTAGCATTGGACCTAGAT
TTACTGCCCTTCCTGAAACATGCTTGCTCTGGGAACACAA
TGACATGCATGTTTCAAGGGAGTAAACAGGAGAAAGGTGA
ATGGGACTACATTGACCCGGTATTGCCTTGTTAAAACTAG
TAGCCTTAATTCATTTAAGCAAAAGACTTGCCTTAGGGGT
GATTCCGCACCAGAAATTAGAATACAGGCCCCGAGACTCC
AGCATGGGGGCCACAATAGTTTTGTTTTCTGCAATCAGTA
GATTGAGGGTCTGTGGATTAGTCAGGAAATTGTCAACATC
TATGAACTAGGAAAAGAAAAGGATAATGTTAGGTGAAAAG
GTACTTTTCAGTAATGAGTTTGAGAATAACCCAACCCTTC
TGAAGGATCCCAGAAACTTGCTCATGACATATGGAACTAG
TTATCTATGTCCTCCTTATTGAAACCCATTGCAGCTAGGT
GACTTTCATTCAGTCAAAATACATTTAGTCTAACTTTCCT
ACGTTGGGCTCTGCATAAGGCACTAATCAATAAATCGGTG
CTGCTACACTGGGCACAGCCTCAACCAGGACCCATCCTAC
ACTTTGGCTAGTGTTTTAGGCACAAGATATTAATGGTTCC
CAAGCCATTAAAGGTTCATTCAAAAACACTTATTGACTGC
CCAGTCTAGGTATAGATGGGCATACCTACTTAGCTTTTCT
ATAGTAATGCCAGAGTAGCTCAAAACAGATCTATCAATGT
ATTTTAATGTTGTAAGTAGAATTTTTGTTTAAGTACATTA
TATCAACTCATGCTAACCAGTGAAACTATTTCCTATTCTT
AGAAGTCCATGTTAACGGTGATTTATTTACAGAGACAGTA
TAACAACAGATTTTAACATATAAAAGAAATAATCATACTG
AACTGTACACTGAAAAAGGGATAAACTGACAGATTTTACA
TTTTGTAGGTTTTATCACAATTAAAAAATCAGAAGTCTTC
ATTTTTATGATAGTCCATCTGTTTACCCAAAATTTTGTGA
TTTAGCATTTGTACACTTCAATGGCATTTAAACAGCTACA
CAACGTTAAATATTGTCAGTACAATTTGAAAACTTCCATG
AAAGGATTTGTGTCACAAGTGTGCATGACACATTATTGGG
CAGATTTTCACTGTGGTGGAGGGACTGGGGATGGACATAA
GTTCTCAAAGAGAGCATCACTGGGAGCAACCAGGAAGCCA
AGTAACAGATGCTACTCCCCAGATCATTCAGGAGCAAAAG
GGAACCGATTCAGAGCTGTTCGGCTCAATTATTTTTTTAG
ATAATTACTTTTCATATCCCCAAATTCTTCCAAAAAGTTA
TAAGAACAACTTACATTGTTTTACCTACAGCATTTCCCAT
GAACTAGAAATATGCAGAGTTCTTATGCCTGTTGCATGAC
AGAGACCAAAAAATTCAGGCGCTTCTTCGCCTACCCTCGA
AAATGCATGTGGGCCTGAAGATGAAGTCCAGGTAGCCCAA
TATTAAACTACCAAAAATTTCCTTGTTCCTTTCTTAAAAA
GTCGGGGAGGCACTGCCTAAGCCAAAGGTTGTTTTGATTG
CTTCCATGGTTCTAGTTTTTGGATGACTGATTTGGATACA
TTCAAGATGACAGCTGTCAAGAAATCAAACATCTGTTTTT
ACCAGAATGTAGTCTGACCATTTTTCCCTCGCAGTTCGAA
GGGCTGCCTGTCGTAGTTTCATCACATGGGCAAACCGGGA
GCTTGGCCAGTGCTTTGGTCCAATTTCATCAGGGTAAGAC
CTAAAATAATAATGATAGCTCATCATTATTGAGTACCTAC
ATGTACCAGGCTCTGTCCTAAATGTTTATATGTATTCATT
CAATCTTCTATCAACCACAGGAAGTAGATACTATTATTAC
AATCATCTCTATATTACAGATGAGGAAACTGGAGCAATGT
GAATCAAGTAACTCACTGCTCACTGTAAACAACAATCTTT
ACATGAAATATTTCAATGGGTTCTCATGAGAGCCCTTTGA
GGTGAGTACTACTGTTCTCCGCATTTCATAGGTGAGGATA
TTGGGGTAGAGCAGTTAAGTCATTCATCCAATGTTACACA
ATGGGGCACAATCAAGATTTGAATCCAAGCAAAAAGCTCA
TGTTCCTAGACAATTTTTATACATCCCAACATCAAATAAA
TTTAGAGAGTATGCAGTGTAAAACATGAGTTTCCCAGGAA
AAACAAAGGTTTAATTTACTTGTTGGTGTCTCCACAAATG
ATTCCACACAGTCTAACACATTGATCTGTCTTAGATAAAG
TGAGGTCATGGAATCTCTATCAAGATTCACAAAACAGCCA
GGCCAAGCCTCCTCCATGGCCACACAGGCAAGTGGGTTGG
AGCACACTCCAAAACCCTTCTGAAGGCACCCAACTGGCAC
GGACATTGATACTGTTGCAGTAACCCAAAACTGGCCACCA
CTTCAAGATCTCATAGCTGCACTGGCAGTACATTTGTTTT
AGTGAACAAAAAACTGCAAAAACAATGAGACTGTAACTCT
ACAAACAAGGTTAATAAAACTATATACAGCACAGGAATTC
TCTGGAATGTCTTCCCCAATTATTGTTTCAATGAAAATCA
ATGGAATTCTCATTTTTCTAAATATATTCCCCCCCAAAAA
TGCCTGCTCTAATATTTTTTCACACTGACCTTGGCATATA
ATAGATTTAGTCAAAACCTGGCTGCAGAGAACATTACCAA
GATGCAAAGAAGGGACACAAAATATTTCTATGCCATTTTT
ATTAGGCCAAACTCCATTATAAGGCACTCTAAATGAGTGT
TTACAATCTTTTACGGTGTTCAGACTTCACTGTTAAATTT
TGCTTGAATTTGAGAAATAAATAGGTATATATTATATTAT
ATTATATTGTATATATTTATTTTATAATATAAATATTTAT
AAGAATTCTTACATATGGAGAGACTAGAAGAACAGAAACT
TGTTCTGGAATAGCATTTACTATTACTATAATACAATTTC
GACTTTCAATAAATGATTTATCTGGGGAAGAAATTCAGGC
AACTCCTTCATTCTATTTCTACAATTGGTGAAGGTAAAAT
TGTAGTAGCTTTGGGAACATTTATAATAGTAAGTTTTAAA
CACATTTATTCTTGTTCTTATTTGTTCATCCAACCAGTAT
TAATTTAGTATTAATTTAGTGCCTGCCAAGAATATGGCTC
TGAGGGGATAGGGGGAATATAAAGTGTTTATATATTCTAG
CCCCTGCCAAAGAACTTACAATTTATTTAGAAAAAAAATA
CACTAATTGCATAGTTAATTAACGATGTTAGTTACGTATA
TCATTGTGCCAAAAAGGATGACATAGAATATAAGCAATAC
AATTTGAGACAAAGGTAGATATTTATAACTGAATGATTAA
GAATAGGTATCTATAGTAGGCGTGATTTAAGGTAAGAGTT
AGTTATAAAGAAGGAAAGGGTCTTCCAGGACCTGCACAAG
CAACAGTGTGGGGTTTGGAAATAAAAGGAACGTTCTGGAT
AAAGCACATTTTCTTTTGGTGCTAAATTCATGGATTTTAA
AAATATAAGTCTTAGGTGTTTGAACTTTGTTCAGGTCCTA
AAGAGTAAGTAAAGTATTTTTAGTAAAGAAATGAAACCAT
TTCATTTGTATCTGAGGTAGATTGATTTGACTGTATGGTA
CGTAGGATGACTTGGAGATAGAAGCAATTAAGAAATTGCT
ATGGTGGCCAGGTGCGGTGGCTCACGCCTGTAATCCCAGC
ACTTTGGGAGGTCAAGGCAGGCAGATCACGGGGTCAGGAG
ATCGACACCATCCTGGCTAACATGGTGAAAACCCCTCTCT
ACTCAAAATATGAAAAATTAGCCAGGCGTGGTGGCGCACA
CCTGTAGTCCCAGCTACTCAGGAGGCTGAGGCAGGAGAAT
CGTTTGAACCTAGGAGGCGGAGGTTGCAATGAGCCAAGAT
CGCGACTCTGCACTCCATCCTGGGTGACAGAGCGAGACTC
CATCTAAAAAAAAGAAAGAAAAAGAAAAAGAAATTGCTAT
GGTAACCAAGCACAATGGCTCACACCTATAATCCCAGCAC
TTTGGAAGGCCAAGGTGGGAGGATCGCTTGAGGCCAGGAG
TTCAAGAACAGCCTGGACAACATAGTGAGATCATGTCTCT
ACAAAAAATAAAAATAAAATTAGCCAGGCACAGTGGTGCA
TAGTTGTGGTCCTAGCTACCCAAGAGGCTGACTGAGGAGT
ACTGCCTGAGCCCAGGAGTATGAGGTTACAGTGGAGCTAC
GATCATGCCACTGCATTCCAGCTAGGGTGATAGAGTGAGA
CCCTGTCAAGAGATAAAGAAAGAGAGACAGAGGGAAAGAA
AGAAAGAAAGAAAGAAAGAAAGAAAGAAAGAAAGAAAGAA
AGAAAGAAAGAAAGAGAGAGAGAGAGAGAGAGAGAGAGAA
AGAAAGAAAGAAAGAAAGAAAGAAAGAAAGAAAGAAAGAA
AGAAAGAAAGAAAGAAAGAAAGAAGAAAGAAGGAAGGAAG
GAAGGAAAGAAGAGAAAAGAAGGAAAAGAAAGAAAGAAGG
AATTTCTATGGTTAAGATAGGAAATAACCTAAATGAGCAT
CAGTAGGAAATCGATTAAATAATTATGGTAAATGCACACA
CAACAATGATTATGCAGAAAAAAGAAAAAAAGAAAATTAG
CTCCTTAACTATTGCTATAGAATGATTACCAAGATATAAG
TTGAAAAAAGCAAGGTATATGTAGAAAGTATACACATTTT
CACTATGATCCTTCAAATATAAAAGTTTATGTTTAAAATA
TGAATAAATAATATCAATATTTAAAAATATACACTGTCAT
GTCAATTTATTTATGAAGTAATGAAAACCTGAACTTGACT
GGCAGCTGTGGGAGTAAACAGGAAGAGAGTACTGTGAAGA
TCTCTAAAAGGGAGAAATCGCAGATATTCAGAACTCACAT
AGGTGCAGAAATGAAAGACAATGAAAAGCACATGTGCCTC
CAAACCTGGAAGCCCTAGAGAGCTAGTTAAAGAGGAAGGG
TAAATAATGAGTTTACAAATTTTGCTCTTGCTACTCACTC
CGGTTCATCCATAGGCCTCCACTCGACATAGTGATAGAGT
CTCTGTACATTTTTCAGCCACTCCCTGAGTATTTCTGTTG
TATTATCCACATTGTGATCGGTGGCTGCCCTGCATGAGAG
AAAGCACAATATAGTTTAACTATGTCATCCACAGAAAGAG
AGGGAAATCCCAAAGACACCAAACTAACTGAAAGAAGAAT
GGCTACTCCTGGAAAAAAAAAATTGTATATGTGAAAATAA
TTCCCTCATAGTCCAAACTAGACAATAAATTTCTAAAGTG
AGAGACACCGCTTAAAATCATCTTTGTGTCGTTAGATGCT
TAAACAGGGCTCAACCAATTGGAGAACGTGTAAATAGTTG
CATTAATAAATAAACACATGAAAACACCAAGGATAAAATG
AATTAACTGAGAGTCAATTAATGAATCTTCTTGGAAATTT
TTCTATATGTTTTAATTTTCAGTTACCCGGAATGTAAACT
CTGCTTTTTAACTTCACTAACAATGACCCTCAATTTGAGC
AATAATTCTGCTTTATCTTCATTTCAAATCAATTTCTGAC
CACAACAAAATATTTAGTCAGTGCTGCTTTAATCATTGTG
AAGCTACAATAATAATTCTTAATATAAAACTCAAAAATTA
AGGTATCTTCAATTATCTATTTTGGATTAACTTTATCATC
ACATTTACAAAATAGAGCATTTTCAAAAGTCTTTAAATAA
TGTATACAAAACTTGTGCCTGTTCTACCTTGAAAGTTTAA
CAAATGAATCCGCTTGTAAAGGGGCTTAACTCATTTATTA
AAAAAGTATTTTCAAATTGTATCGCAAAGCAAAACCCAAC
ACATGTAAAACAGTTATTCAGAACACCTATAAATGAAGAG
ATAATGAAATGAAAAACAGAAAAAGAGAAAAAAGCAGGAG
TTGTAATCCTGACAACAAACAAGGTAGAATTCAGGACAAA
GAGCATTAAGATGACAAAGAAAGAGACTTTATAATACTAA
AGGAGGCCATTCACATCAAAATATACCAAGTGTGAATTTC
TATGCACTTTCATATATTACAGGAGTTGGCAAACTTTCTT
TCAAGAAATAGATGGTAAACATTTTAGGTTTACAGGCTAT
ATACTATCTGCAACTACTACTTAACTCTGCCATTGTAGTG
ATACATCAGCCATAAACAATATGTAAATGAATGAGCATTG
CTGTGTTCCAACAAAACTTTATTTATAAAAACAGGCAGCT
GGTCTGTAGGCTATAATTTGCTGACCCCTAATATAGTAGA
AAGTATAGAAACTGTAAAGAAAAACAGAAATAACAATAAG
AGATATTAACATACCACTTTCAGTTAAAGATGGTACAAAT
GGGGAAAAAGTAAGTATATATAGGATCTATACAACGCACT
AATAGAGACTTCTCAAGTGCACATGGAACATCTACTAGTA
CTGACCAACAATTACATCCCAAAGAAAGCCTCCATAAAAT
TGAAATTATATAAACAACATTCTCTGATCTAAATGACATA
TACATAGAAGTTGATAATAAAATAAAACCCCCTAAATCCA
CTAAAAACTCTCTTACAAAGTCCTTTTTTAAAAAATAAAT
ACAAGACAATTTCAGAACTTCCAAAAATTAATAGTGAAAA
CACTACATACCAGAATTTTGGGATACAATTAAAGCAGTAA
TTAGAGAAAAATTCAGTTTTATATGCTTAAATAAATAAAA
ATAAATGCGTTAAATTTCTACTCAAAAAGCTAGGAGAAAA
GCAACAAAGTAAACATATATAAAGAAATTAATAAACATAA
GGGTAGAAAGTTGTGAGATATAAAACAGGAAAAGAGTAGA
AACAAACTAAAATGCTGCTTCTTTGAGAAAAATCAATAAA
AGACAAGCCCTAGTTAATCTACCTAAGACAAACAAATATA
AAACAGTAAGAAATGGTAAGGATGGGAAACAATATGATTG
ATTTGAAAGAAAAATTTTAGGCCGGGCGCGGTGGCTCAAG
CCTGTAATCCCAGCACTTTGGGAGGCCGAGACGGGCGGAT
CACGAGGTCAGGAGATCGAGACCATCCTGGCTAACATGGT
GAAACCCCGTCTCTACTAAAAAATACAAAAATCTAGCCGG
GCGAGGTGGCGGGCGCCTGTAGTCCCAGCTGCTCGGGAGG
CTGAGGCAGGAGAATGGCGTAAACCCGGGAGGCGGAGCTT
GCAGTGAGCTGAGATCCGGCCACTGCAGTCCAGCCTGGGC
AACAGAGCAAGACTCCGTCTCAAAAAAAAAAAAAAAAAAA
AGAAAAATTTTAAAAATGTGTAATCAACTACTTTGTACAA
CTCGATGATAAATAACTTTGAAAACTAAATATAATAGAAG
ATTTTCTAAAAAAATGCATGTTAGCAAAATTAACTCCTGA
AGAGATATAAAGCTTAAATGAATAACTTCCATGAAGACAG
TAAGGAGGAAAAAAACCCAACTAGGCTCATGTGTTTTTAC
AAGGGAATTCTACCAAATCCTACAATAGATACTTCCAATG
CTCTACAGCTTGTTATCCAGAGTGTAGGGAAAAAAATGAA
ATTCTAAGTTGTTCTAATATTGCAAGTATAATATTGATGT
CTAAACCTTATGAAGATTTACACACACACACAAAACTATA
GGCCAATATCCTTTAATGCATATGCTGCAAAAATCTTAAA
TAAAGTATTAACAAACAGAGTCCAACATCTTATTAAGAAA
ATATAGCATGGTCTAAGAATGTTTAATATGAAGGAATTTC
ATTGACATAATTCACTATGTTAATGGACCTGGAGAAAAAT
CATGATTATCTCTGTAAATGTGTAAAAAGTCTTTAACAAA
ATTCCACACCTATTCCTGGTTTTTAATAACCACACAGAAT
AAAATTCAAGCAGATACTAAAAAAACAAGCCACTACAATT
AAAACTGTGTGGTAATGACACAGGGATAAATGACACAGGG
AGCCCAGCGGCACAGAACAGAAAATATAGAAATTTAGTGT
ATGATAAGGGTATTATGTAACATTCCCATGTAACAAACAT
GCACATATACTCCCTGTATCTAAAATGAAATTGGAAATTT
AAAAATAAATAAAGTTTCACCAAAAATATATATACATATA
ATACGGGTTTGAAAAATGATCAGAGGTACACATGAAATAA
TTTAGTTTTTATTGCATCATTACTTCCACTGCGATTTGTA
GGACGATTTAAAATAAATTGAAAGAAAATATAAATAAAGG
GCGAGTGCAGTGGTTCATGCCCGTAATTGCAGCACTTTGG
GAGGCCAAGGTGGGCAGATCATTTGAGGTCAGGAGTTTGA
GACCAGCCTGATCTACATGGTGAAACCCGTCCCTACTAAA
GAAAACCAAAAAATTAGCTGGGTATGGTGGCACGTGCCTA
TTAGTCCCAGCTACTCGGGAGGCTGAGGCAGGAGAATCAC
TTGAACCTGGGAGGTGGAGGTTGCAGTGAACCGAGTTCGG
TCCACTGCACTCCAGCCTGGGTGATAGAGTGAGATTCTGT
CTCTATAAATATAATAAATAAATAAAGCATACACATAAAA
AACAGTGCTTTTCATTAAAATGAACCATTATAGTTTTTAC
TTGATTTTAAATTGCCTCTAAATATATTCAAATTTCTTTA
TCTCCTAAAAAAATAACATTTAAGAGAGGTAATGTTCAGA
AATGTTCAAGAGGGAAAAATACATTGTTAAGCAATGCACG
GTGGAACTCTATTTAGATAGGGAATACATTTCTGTAAAAT
ACCAAGTAACTTAAAACTATGTAACTTAAGTCATAGGGTA
TAGAAAAATGGGACATAGAGGTACATAACTAGTATTTGAA
AATATTATTTTGTAAAATAGATACTTAAACTAAAACTAGG
CTAATTAAAAACATTATCCAATAACTAGAGATGACACCAA
TGGCCAACTTGATCTACTTTCAAGTGTCTTCTTGAAATTA
GATGAGAACCAGCTCCTCTCTTCACGGCAAGGTCTAGGAG
GGAGAAAGACCCACAGGTCCACCTGGACATTCCATGGCCT
GGAGAGGGAGAGAGGTGATGTGTGAAGCTGACAGTTTTGA
GGGATGCGAGGTGAGCACCTTAGGACCAAGATGGGGTAGG
AGGAGCCCTTAGCAACTCACAGAGGTGGGAAAGTGGCCCA
GAAAGCAACGTGGAAGAAGGCCACAGGCTCCACCGAGTTT
GTGATTGTGCCAAAAAGTGCAAAGTCAGCAAAAGTCACGT
CCATTTTGACTCATGGTCACAAGCTACCAACATCCAGGGT
AACAGGTGGCCATGAAGAGCACAATGAGAATCCTACCACT
GGTCTTGTTAACAGGAAGCATGCAGAGAGCAATTCCTGAA
ACTCGGAATTTACCATAAAGCACCTTATTCTTCACTCAAA
ACATTATGAAGAGGAGTAAGTTAAAACTAAACGAAACAAA
AATTCCTCATCACAGTGTTAGCCAAAAGTTATGAGAATTC
TACATTATTCTTAAATTATTTATAAATGGTGTAGGAGAAT
TTGCCAGGTGCAGTAGCACACACCCTTAGTCCTAGCTACC
TGAGAGGCTGAGGTAGGAGGATCACTTGAGCCCAGGAGCT
CCAGGCTGCAGTGAGTACAACTGTGCCTGTGAATAGTCAC
TGCACTCCAGCCTGGGCAACATAGCGAGACCCCATCTCTT
AAAGAAATAGTCTAGGTAATTTATACATCATCTACTTCTT
TCCCTGGTTGTTGTTTCTTCATTACACAGGACTTCTTAAA
TTCTCTTTGCCTTCTCTACATCAATGCATTCCCATTTCCT
AATCCTTTTGACAGAGTTGGTCTTATTGTACGAAATGCAT
TTTCCTGGTGTACAGATTAAACAACTCCAAAACCTGCCCA
AGCATCCACTCCTGATGAACATCCTTAGAAATTAGCTGCC
TTAGAAGTATGCAGAGGTAAAGATGTCTAATTAAAAACAG
ATGCACAGATTTCAAATATTCTCTTTACTGAGTTAAAAAA
TTGTCTGTACTCTTACTTCCCTGAATTAAGATTCTCTTTG
TTCTCAGGCTTCTGAGGAAATGAACATGTCCTCCAGTTGT
GGTTGGAGACAGGTGCATCCATCCTGGTCTTTGAAGTGCA
GGGCCAATCTCTCCTACACTCATTCCCAGAGGAGGAAGAG
GCCCTGGCCACACCAGCCCACCGAGGAAGCCTCGCAGCCC
CACTGAAGACTGAGTTTCCCTGCTCCTCCTCCCCACTGTC
AAAAAAAGGCAAAAACGAAGAAATCCAGGCAGACACTCCT
AACTGCTGCCTTGTAATCGCTCTGACAAAAGTATGTTTCC
ATTTGAATGCATAATAATGAAAGCATTACAGGCCCTGGGC
TATTCAGAGGGTTGGACAGAGAGAGATACCAAAGGCTCAG
ATGCAAGCTCTCTGGAGGAAACCGGAGGCTGGTGCTAACG
GTTCTATTTTCAGAGCCCTGTAGCACAAGGCAACAACACC
GCGGTGCTTGTCCTGCTGCAGCACTCCACAAGCAGCTAGA
CACAAAAACCTCTGCGGCTGAGGTGGATTTTTCCATGAAG
CTAGGAAGCTGAGAACCCAGAATGTGTGAGGCCCCTCAGG
AGGAGCTGAGGCACAGTGGCCCCTCTCTCAGTCTGAAGGC
TCCTTGCGGTTCCTGTGGAAAATGAGTACTGCCTCGAATC
TGTCATCCTCCTCCCAATCAGACCAGAAAAGGCACCCGGA
AAAATTGCAGACATCACTAACGAATTACTTGAAGAAAACA
AATGATGTGCAAGGACAGCTGGACATCTGGAGAGGTGATC
TGCAAGTAATTGACAGTCAGTAATCAAACTGGAAAAATAC
AAACATGGGCTGGCTGGGTGACCATGTTTCCGGGAGGCTC
ACACAGCTCAGTCTGCCTCCATTCTCCAACTAGAGTGGAT
TCACAGCTAAATCAACACCTCCGCTCACTCTCTCTTCCCT
GGGTCTCTCTGACTCAGGATAAGACAGCAAGGAGAGGCTG
GGTGCAGTGGCTCACGCCTGTAATCCCAGCACTTTGGGAG
GCTGAGATGGATCATCTGAGGTCAGGAGTTCAAGGCCAGC
CCAGCCAACATGGTGAAACCCCGTCTCTACTAAAAATACA
AAAATTAGCCAGGCGTGATGGTGCGTGCCTGTAGTCCCAG
CTACTTGGGAAGCTGAGGCAGGAAAACTGCTTGAACCCCA
GAGGCAGAGATTGCAGTGAGCTGAGATCATGCCACTGCAC
TCCAGTCTAGGTGAGAAAGCGAGACTGTCTCAAAAGAAAA
ACAACAACAACAAAAAAGACAGCAAGGAGAGCTCAGCTCT
TGAGCTGTTTTTAATTTTCTTTGAAGGTCACGTTGGGACA
ATAACTTTCCTTTACCTCTAAGGAGCCCTGGTACCGGCCA
GCCCCAAGGTCTCTCCCTTCCACTTTTAGGGGAGCTGTGG
CCCTGAGACAGCTTCAGTGCTCACAGTTGGCTTCCTCTCT
GTCCATGAGTCCTGGCTTGCTTTCTTTGGAGCTAATACTT
GAAAAGGGAGTGCTGGTAGAAACAGGTGCCACATACACAC
TGGCCACCTCTCACCCTAGTGCTGCCCGTCTGCTTTCCCT
CTGATTCTGCTTTTAGTTCCTATTTCCCCTTCTTCCTCTT
CTCCAGCTGTGCAAGTTAGTAAAGGCCCATGAGTCTTGAA
TTCAAAATCGAATTGGGACTAAGGGAAACACGTATTGGAG
GTGTGATCACAACATGTGTAGGGATCCCCTTAACTGATGA
TGCTCCCAGGTCAACAGGTGCATTGTCACCACTACATGGA
AGGGAGCACAAAGAGCAGGCCAAGAAGTCAACATGTCTGC
AGGATGAGACAGCTTGGAAGGATCCTTGCAGGATGCTTGG
CTGTGGAAAAAAAAATATTGAGATTTATCTGGCAATGTCT
AAAAACACTGACATTTCTCCTTGTTCCAGAAGTTAGTTTT
CATTTCTAAGTCTTGCCTCTTGAGACTCAGCGCCAACTAG
AAATAATTAGAACTGACTCATTTATTTTGACCACAAGTCC
TACTGAGGTTGTTAGGGCTAAATTCATATTGGTAAGCATG
GGGCCACTGGAATCATATTAAAGATGCAGACTGGATCTCT
CAGCAGGTGGGACACAGAAATTGAGGACACAGTACTCCCT
TGTTTTATTTTATTTTTGAGATGAAGTTTCACTCTTTTTG
CCCAGGCTGGAGTGCAGTGGCACAATCTCAGCTCAATGCA
ACCTCCGCCTCCCGGATTCAAGTGATAATCCTGCCTCAGC
CTTCCAAGTAGCTGGGATTAGAGGCATGTGCCACCATGCC
CAGCTAATGTTGTGTTTTTAGTAGAGACGGGGTTTCACCA
TGTTGGTCAGGCTGGTCTCGAACTCCTGACCTCTGGTGAT
CCACCTCCTCAACCTCCCAAAGTGCTGGGATTACAGGCAT
GAGCTGCCGCGCCCAGCCAGGACATGGTACTTCTGATCAC
TTCCATCTGTACTGAGACTCAGGGAATGTCCTCAGCTTCC
CTGTCACACCCCGGAAAGTCTAGACCTCTGTCACTATAGA
AGAGGTCTGCGACTGGTGGAGCAGCAGGATGGCAACACTG
GACAGCGACTGATCTATTGATCTTGGTGCCTGAGAACCCA
CAAAATACTTTCCCCAGAGGCTCAAGGGAATGGCAATGGA
ATGAACAACAAAGTTAGTCACCACCTGGACAATCCTCACC
ATGACTAGTGAGTTGGCAAAGGTAAATTTTCCAATTCAAG
ACTTCAAACACTGAACTACCGTCTCAGATGCTTCTTGTTT
TCATCCAGCAAAGAAGACTCATTTGTGTAGAAAATAAAGA
GCTCCACCTAAAAATAAAATTCCACTAATGAAAGCAACTA
CTGTAATTCATTTTCTTTTCTTTTTTTTTTTTTTTTTTTT
TGAGACGGAGTCTCGCTCTGTCGCCCAGGCTGGAGTGCAG
TGGCGCGATCTCGGCTCACTGCAAGCTCCGCCTCCCGGGT
TCACGCCATTCTCCTGCCTCAGCCTCCCGAGTAGCTGGGA
CTACAGGCGCCCACAACCGCGCCCGGCTAATTTTTTGTAT
TTTTAGTAGAGACGGGGTTTCACCGTGGTCTCGATCTCCT
GACCTTGTGATCCGCCCGCCTCGGCCTCCCAAAGTGCTGG
GATTACAGGCGTGAGCCACCGCGCCCGGCCTGTAATTCAT
TTTCAAGAGAGGTCATATTATCGAGTCCCACCACCTCTGT
GTCCAGTCTCAAGGAACGCCTCCCCAGCAACAGACGTGCC
AAAGGCAGAGACATGCTCAGCTACTCAGCAAAATATGCCA
ATTGATTCTTGCTTCTTGGTTACCGGGTAGAGTTCTGTCT
AAAGATCCGGAACCCTTCTTGTGGGTGGAAACTAGATATG
GATATGGTTAAGGCATGAATATGGATTGGGGGCCTGGGGA
TTCCTCCCACAAAAAGCCTTTTCCTAGATCCTATTCATAC
CAAGTCAATTAGTTGCAATTCTTCACAATAAACTAAGAAA
TCAGAAAAACTTATTTCTTATGAAAACCTCCTCACCAGCA
AAATTAATGTTTATACTGCCTCATCATCCCTCCTCAGTAT
GTCTCATTTCATCCCAGAAACAATCATAGACACAACACAC
CTGAAGTCTGGGTATGTGTGATGTAAAAATAAATATTTGA
TTCTAGAAATTCAAGCAACCAATCAATTTCATCCCTAAAC
AGCATACCTAAATTTTTCCTGATGGTAAAATTTGCTGATT
GACCAGTTAACAGTCAATTCAAAAGCCCATTATCATCTTT
TAATGAAATTAATAAACTTAATTAAGCATATTATAATTGA
GCTATTGTTGATACTCATGATTCTGAGATATATTTTTCTT
GTCAACATTATGTCACATACAAATCCATTTTTAGCCTTAT
GATTAACTAAATTACTCATTATCTTTATTTCCCCCGTTAT
AGAAAAGAAGGCTGAGGATGAGAGGTTATGACTTGCTCAA
GTCATGCAAATGGTGGGTACTAGAGCTTGGCCTTTTTATT
TAGGCCTTCTAATCCATCCCTCAACACCCACCCCCCGACC
CCAGGCTCCCCACCACACCTGTCCAACAGAGAGTAGATGA
CCAGAAAACACTGTCAAATTGGAAGTTCTCTACCTTGTCA
AGAATATAAATCAATATGACCAATATGATCATCTCAGGAT
GACAGGATGGAAATGTCCCAGCAAAAAAACAAAAGAAAAA
TGGGAAGATTCATCCATTCCCTACAAGCTTTGCTTAGGTT
TACTTTCAGCATAATTTTCCTTGGAGTCACAACCCTTGGA
ATTCCATGAAAATATCAGTGGGAGCATCTGAGACAAGACA
AATATGTTTCTCGTTTGTCTAAGTACCCTCTTCCTGTTTT
TGTTCTCCTTTGTCCCTTATTTATTCTTCTTCCCACCCTT
TTTACCCACTCATCATGGCCCGTTTTCTCGTCCCTATTGG
ATTTTCCAATTCTGATAAGTTCTTTATTTTGTGGATGTAC
CCTGAAGACATGTAGTTACTAGTTAAATGTAGCACTGGTA
CTAAAGAGAAGACACAGCAGGATCCAATAACATTTTCTCC
AGGAGTTCTGAACCTCTGCACCCTCCAAACACATCAGGTT
AGATTGGACACCCTCTTTCTGTAATTATGCATCACTAGCT
TGCCGTGCTTCCAGCACTGTGGTTGCTCCTGTATTATAAT
TAATTGGTTCTATTTCTTTCTTCATTACTCGACTTTCTTC
CCCTGAGGACAGGGACTGTCCCGGTACTTAACAGTTCACT
ATAAAATAAGCACTTATCATGAGTTTCATGAGTGAATGAA
TGAACAATTTCAGGGAACTTCTCCTCATCCAACCCAAATG
CCTACAAAGGCTGAGCACAGATAACAAAGAAGTGAAATGG
GCCGTGTATGAGCCAACAGCCTGAAAGGAGGACTGTTGAG
AATAGGCACATGTGGGCCCCAGCTGAATGCTGCTGTGCTG
GAATGTGTGCCCAGAAATGCTAGGCTTTCAAATTGTTTCA
AGAGAAGCTGGCTATCTACTTTTTAGAGATAAATGTCTAT
TTATAACCTGTACAAACTTTTAGGCTGAAATGCCATGAAA
ATATTCCAGCCTGGCAATAGGTCTCGGAAACCAACATAAA
AAACACATTGTTTTATCTCTTAATAGCCCAGGTCCATCCA
TCCACACATACTCAGGGCACATATTTCAGTAATTAAATAT
TTCAAATATGGCTGGGAGGATAGCAATAATAACTTTGCTT
CTTTCACAAAACAGAAAACATCTTCCATGAGAAAGAAAAG
ACAAACATGCATAGATTGAGCAAGGTGTAAGTAATTCTCT
CAACCAGTCTAATATCAAGAGAATTGGAAAGAAGAAAAAA
AATGATGGCGGCACCACGGGATGAGTATAAGTGTACACTT
CCCTGAAAACACCGTACATACCTCCTCTCATTGCGCGGCA
ACTAAGACATGATTACTGCTGCACGAACTTTTTACTAAAA
ACTTTATTGAGATACATTTCTCATACCGAATATTCACTCT
TCTAAAGTATAAAATACAGTGGTTTTTAGTTGTGCAACCA
TCACCATTATCCAATTACAGAACATTTCCATCACCTCAAA
AAGAAACCCTACCCCCATTAGCAGTCACTCCTCACCCGTC
CAGCCCCTGGTAACCACTTTTCTGCTTTCTGTCCCTATGG
ATTTACCTATTCTCATCCTTTCTTATCAATGGAATCATAC
GATTGTGGCCTTTTGTGTCTGACTTCTTTCACTTTGCAAC
TGTTTTCAAGGTTCATGCATGTTGTAGCACGTATCAGTAC
TTCATTTCTTTTTATGGCTAAATAATATTCCACAGTATGG
ATATGCCACATTTTGTTTATCCATTTATCAGTTAATAGAC
ATTTGGGTGTTTTCACTTTCTAGTTACTATGAACGATGCT
GCTATGAACATTCATGTAGAAGTTTTTGTGTGAACATATG
GTTTCATTTACCTTGAGTATGGCTGCTCAACCTTTAAATA
CTATGGAAAAAGAAAAAAAATTATTTTCTTATTCTTTACC
CTTTGTGGAGAATCTACTATGTTCCAGGCACTAAGCTGAC
CATTTTACATATATAACTTTAGCATTTAAAGTAATTCTCC
TGTAAGTATTATTATCCCCATTTTACAGAAGAGGAATGTG
AGGCTTAGAGACTCTCTTCCAAATACTATTTTCTTTCCAT
TTATACCTGATCTTTGATATGTATTTTTCTTAATTTCTGA
AATTCTCAGTTTTCTGTTCCAGTGTAGCAGAGAGGAATCC
TTTACTCTGCTTCATGAGTATCTTGGTTGTACATGAGATG
AGCAGATGCAAGGGCCCAGGAATGCGTGGGCAGTTGCAAG
GAAGTGAGAAGTGTCAGGTCTCAGCAGAGGAGCTGGGTGG
AGCAGCTGAAACAGGACATGGATGATTAAACTCTGAGGGG
GGATGTCCAGCACTGCCTAATGGTGGGGCTAGGTCCATGT
AAACAGTTAGTTCTTGGGCCTGGCAGAGCGATGCTACAGC
AAAACATGGAGCCTCTGAAACATGAGGTCATGGGGAACTG
GAGCCAGCACAACCACTGGGAAAGTCACAGCCCAAGGACT
GGGCTTGCTACATGCAGCAATTATTGACAGGAGGATCTCC
CCACCAGGATCTGCTCTGTTATATGGAGGAGAACTGGCTG
AACTGCAGTGACAATGTAAAGGCAAAGTGGTCTCTTGGAT
TGAGGACTGGGAGAAAGCTGAAGGAAGTGTCTGTGTTCTG
TGTAGAAAGATTTAGTTTGATTCGTTCATTTCTGAAAACA
ACTGCAGTTAAGAATGACAATAAATATTTAAGTTATCTAT
TAATCCTGAGTTCCTTGACACTACTATTTCGCTAACGACA
TCCTTAATCAAATAAAAAGTATGAAGTCAGGAGGCATGGC
TCTTTCACCAATTAACTCTGTAATCTTAATGAATTTACTT
GAACTCCCTGTGCCTTGTTTTTCCATCTGTAAAATGGGAC
AATAACATCTGCTGCATCTACCTAACTCACTGAGTTATTC
TGAGGAGCTAACAGCATGTGAAGGAGCTTTCGAGAATGCT
TTCCTTCCCCTGGCTGTCCGCAACACACACACACACATCC
TCAAATAAGAAATAAGACAGCTTGTTGAATACGCTCTTAA
GACACATGCAAAAAAGTTCAACACATGCATTTAAGGCAAA
CAAACTACAATTACTACAGCCTACCATTTTTTAAGAAAAA
AAGATATACATGCCCATTATCACCGAGAAAGTGAAAGAAA
TGTACAGCAAGGACTGCTAATTATCTCAATATCAGTTCTT
CTCTTTCTCCCTAGTAATACAATTTTTAGCTGAGTCTAAA
GAGTAAACTTTAGGCTCGACAACAGCAGGGACATTTGTCT
CTTCTGTTCACTGCTCCATCCTTAACACTTAGAACAGTGC
CTTGCACATAGTATGTGCTCAATAAATATTTGCTGAATGG
TTCCTCTCACATCAAACTCCTAGCCTAATAAGAACTGTAA
AAACACCTGTACAGTTCTCTCAGTTCAACAGTCACCAGCT
ATGCATCTCTTCTGTGCCAGTGATCATGGCACTTGCTGGA
AAGCAACACCTTGTCACTCACATCAAGATGCACCCAGTTT
CTCACAGCTGGACAGGAAATACAGATGTGTAAATAAATAA
CTGTAATTCGGTATGACATTGTCGACGATGGATATATGAC
AAGGTCTCCAAGTACCAGGGAGGAGGGAGTGGCTAGGAAG
GTGTGGGAAGGGCCATGAGAGGCTTCTCAAAGGATCAGAG
ACCTGAACTGGGATTTGAAGATTGAGCAGATATTAAGGGA
AGGTAGAAAGAAGAATGTTCCAGAAAAAGGAACAACATAT
GTGGAGGCAGAAAGGGATGTAACAGTCTGATGTGTTTGTG
GAACTCCACGTAAATTTGTTGGGCTAGAACTTAAAAGCCG
AGAGGGCGAGATGGCTGTGAGGTGTCAGGGCTGATGCAGT
TGTCAGGGATGGGGTAGGTACAGGACACAGTGAAGAAGGG
TGACCCCCTTTCATGGGTCCCTAGCATCCTGCCCTCCTTT
AAAAAAATAAACTGATGTATAATTCTCTGAAATTATGTAT
TTTTCCAGATTGTGACAGGTATTGCCGTTAGCATGAGCAT
GCATTTATTCTCTGATTCCTCAGAGGAAATTCAAAAAACA
CGTGATGTGCTGGCCTATTTTATTCAGTTCCAATTCCATC
CACAGGTGCAGCTGCCACATAGTCTGGGTTTTCTGGGAAA
GGTGTGATTTCTAACATTCCGACCCATTTTCTTCACAACT
TCATTTGTACCTCCCAGATCATGTGTCCAAAGTAAACACT
TAACATGTGCTTGTTGAATGACTAAGTGAACAAATAAATG
CTTGTAAAAATCAATGACATGAACGAAAATAAAGTGGTTA
TATTTGCTAAGGGTCTATTACTTAATGAAAAGCACCAGCA
AATCGGTAATAGAACAATATTCGATGCATATAAATCATTT
TGATTTTTGTAAAAAGCCATCACGCTTTTCTCTGCTATAG
TATTTGTTTCTCCAGTGAGAAAGTTGGACTAGAAACATGA
ACAAAGAGAAAAAGTATAAATTTACAAACTGAATTCAGGC
TGTTTTCCCACAGAGTATCCCAGAATGAGAACTTGGACCT
GACTAAAAAAAAAATGTCAGCCCAGTCAGTCACTGTTATC
CAATACCTGTTGCCTTGGTTCCAGGAACAACACTCCTGGC
CATCTCAGGAGGGAGAGAAAAATGTTTGCTTTGCGTTTAC
CTGCCTGGAGAAGTTTTCAGTCTGGCCTTCCCATATCACT
TCATTTGTGGTTCCTTCACATGTTGGGGTGGGGATGTTGT
GGGAGACTACAGTTTGGCAGGTGTTAGATACATGTTCATA
TCCTATACTCACAGCCACAGGTCAATTGAACAGAACCAAG
TCATATTTTTGAGGAGTTATGAGTTATTTTACTTAGTCGT
AGTGTCAGGGCAAACAGGAGGCTATTCTGATGGGTTTTTT
TTTTTTTTTGAGTTTTTTTTCCATTTCTCTGCTGGAAAAC
TAGCATCAGAGGGAAGGAACACTGTGTGCTCCTAACATTC
TCAGGATCTGTGTGGCTTTGTCACATGCTCCCGGGAGAGG
CACACGCATAAATACACAGCATATACATGTGTTGCTATTG
CCTTTACTACTCACTGCGCTTCTGCAGAGAGGGGCGCAGT
GAAAGCAAACCTCAGCTAAGTGCTCACTCCGGGCCAGGCA
TTGACCTAGAACTCTAGTAATATCTCATTTAATCCTCACG
ACAACCCTATCATGTGCTATACTTACTATTTCCATTATAC
GGCGGAGGAAAATCAGGTCCAGAGATGTGACACATCAGGC
CCAAAGTCTCAGAGGTAGTAAGAATTAGAGCCAGACGTGA
GTCGGACAGCTGGACTCATGACTGTCCCATCTACCACTAC
TCCAAGAGGCTTATTTTGAAGTTATCCTTTGGAGTGAAGT
TTAAAACAGAAGGAAATATTTTTAAAGACAGTAGAGGGTA
AATTCTAACTTTGTCTTCGAAGTGCTAGGTATATCAGCAG
GCTTTACATTATCAGTAAAACTGCTGCAGCCACAGGCCAT
TTAAGTTAGCTTAAAGCCCCCATGGGTCATGGGCCTCAGA
AAGGTAGTCAACGAAGCGCTCATAATTTTCAGTGGTGTCT
TAAAGAAGGAATGACACCTAATGATGATTGATTGACTCTC
CTCTTTAATATTTCTCAAAACTTTCAGTTAAGTTGTTTAT
CTGGTCTCTGACAGGTTTAAGAATCTTTGCTCTTGCTGTG
AATAGAGTAATCACTTGAAAGGATGCCTGATACACTAGCT
TTTTAAAAGCCTGCTCCAGATTTCATCTGGTGACTTTGGA
AGGTAGGACACGGATACTGGGCTCTAGACTTCCAAGGTGC
TCAAGCCTTCCCCAACCTTCCCAAATGGTGAAATCCCCCA
GTTATACGGCTTTTGGTACTATGTATCTTTTCTTTCTAGT
ACTTATCAGAGTTGTAATTCTACATTTATTTCTATGGTAT
TCAATAATTTATTTCTCCTCCAATGGTTTATAAGCTCCAT
GAGGGCAGGGATATGTCTGTCTTTGCTCATCACTGTATCC
TCAAGCCCAGGACAGTGCCTGGCATCAGCACTGGATAAAT
GTTGCTAAATGAATAACCTGATGCAAAAATGCTGTCCTCA
CTTTTTTAAAGAAAACTCTAAATATTTAAAATATGTATTT
TTCACCAGTAAAAATGAAACACACAATCAGATAAAGATGA
TAAAATGTCTTTTGGGGCACTTCCTCTATCTTTCATAATC
CATATCTGGAAAGTTTGACTTTCATGTGGGCTCTGGAAAC
AGGAGGGAATCAGATGCTGTTTGGTATTAAGCTGCTGAAG
GCCAGGGGAGCCCACTAACCTATCTAAGAGGAAGTGGGGA
ATGTAATCAGTTGCTTTGAAGGCAGCACCCAGGAAATATC
TGGCCAGGACAGAGGTTCAAGCAAATATATTGTGGTAGAT
GGTAAATATGGCAACAGGTGAGTAATTCTTCTTCCTGGCT
TTCATTGGAGTGTGTCTTTTAAGCCAAATTAGAAATCCAT
CAAGAGGATTTGGTATGCATCATTATAAACAGAGTCCAGC
TCCAGCCAATGCAGGGAGAAGACTGCAACCCACCTTTCAG
ACACAAAAAAGGACCCAATGACTCCCTGAGGAACAAGTAG
ACCAAGGGCAGCTCTGAACACCCTTCCTTCCCCAGCCCCA
GGTCAGGCCATGTCTAAGGCATGCTTTAGTCTCTAGGTGC
CACCACGTTCTTTTGGAGGTGCCATGTGAAGGAAGCCAAC
AATGTTCAACATTCAAAGTTCACACCCCCAGAATTTCCTA
ATTTTTCAATTGCCTCTGTAAATTATTTCAGAATATGTCA
CTGTTAAAATTCTTAATTTCATTCCCACATCCTGATGTTT
GGAGAGGGAATTAGGCATTACCAGAGGTAGATTTGAACTC
ACTGACCCAAGTTTCTTCAGCAGAGGATCCAAAAGGAACC
AAAAATTTCATCAGGACTATTATGTGTATGAAGACATAAC
AGAAGCCTTTCTGTATAATGTAGCACTCAAGACAAGGATT
CAGTAAAATAAATCATATTCATTTTCTCCTTTAATTCTTA
CAGCATCCTAGGAAGTAGGTATTCTCCCTATCTCATGGAT
GAGAAAAGAGTTACAAAGCTGGTAAGTAATGGTTCCATGA
TTCAAGCCTAATTAACCTGCAAATTATTATTATTATTATT
ATTATTATTATTTGAGACAGCGTCTTGCTCTGTAGCCCAG
GCTGGAGTGCAGTGGTGTAATCTCGGCTCACTGCAACCTC
CGCCTCCCGGGTTCAAGTGATTCTCCTGCCTCAGCCTCTC
GAATAGCTGGGATTACAGGTGCGTGCCACCACGCCCCACC
AATTTTTGTATTTTTAGTAGAGATGGGGTTTCACTACATT
GGCCAGGCCGGTCTCGAACTCCTGACCTCCAGTGATCCTC
CTGCCTCGGCCTCCCAAAGTGCTGGGATTACAGGCAAGAG
CCACCACGCCTGGCCTTAATCTGCAAATTAAAGGTGAGTT
TTCAAAAGCAAGGAATGAAGAGATTTCTTTTTGGTGAGGT
CTTATGAGGAGTAATAACAAAATATCTGGCATAAAATCAA
GGATCTTACATCTAGTCAGATTTTTTTAAAACAGAAAATA
AAGCCAAACGTATCTGACTATACTGCCTATAGATAAATTC
CATTTTATCCAGAAGGCGGTATGGTAAAGTGACTTCTGAA
ACCCTTCAGCTATTTAATCCTGGCTAAATTACTTAACATC
TCTATAAGCCTTAGTTTCCACATTTGCATTGTTATAAAGA
CTAAGAAATCACATATGAAAAGAATAAACTTATTAGAAAA
AAAAACAAAGAGAAGAAAAACAATAACATGAATACATATC
AATAGTCATTTTTGAATACATAAAATTTCCAAACTTGTAG
CAAGAAAATTGCAAATATAAGTACTTCACCAATAAAAGAA
ATAAGTGCTATAATCCAATAAAAGGCATTTGGCCCTGATT
GAGAGAAAAAAATTTCCCAAACAAGCAAACATTTTAAAAA
AAAATCTAACTTACTGGCAAAAGTGATTTTGGAACTCCAA
ACCTATAATGAACAGTTCAAAACGCACATAGACATGTCTG
AACATAGACGAACAAAAATCTTAAAACCGTAGCAAAGTAG
AATACAACAAACATGTCAAACTCAGTAAAATAAACATCCT
CTTGAGTGAGCGGCGAGTGCGGGGAGAGGAACAGGAGAAA
TCCCTAGGCACCATCCAGAGAGTTCTTCAAGCAGGACGTT
GTGCCAGTGGAGGCGCAGCCTCCGGAAGCCAGAGTCATGT
CAGGCTAGCAAGCGCTCAAGGGCTTCTTGTATACTACCTT
GTATGTTTACTTCCAGCTGGTGTGTACTTTTTTTTTTTTT
TTTCTTTTTTTGGTTTGACTATTTGTTTTTCTAAGGAAAC
CTTTGGGTTTTCTTCACATTTTTTTCCCCTTTAATATCCC
AATTTACTTAAAATATTCCAATTACCTTAACACATGTAAG
TTTATTGTCTTTCTTTATCCCTTTCATTGCACTTTTATGG
GGTATTCTAATTTGTCATCTTATCCTATTCTCCTTTTGAA
TCTTACATTTTACTTTAAAAATTATGTATAGCCCATTTTA
TTATATTTTTACTCCTTTTTACTCCTTGTTTATTGTCCTT
ATCTTCAATCCCAACTAAAATATGTTTTTAACTTTTCAAT
CGTATTGAGTGCTGTTCTTTTAAACTCTTTTATCTGAGCT
ATCTCGGTAAACGAATCTTGTGTTTCTTGTATTTTAAGTC
TTATAGTATTCTTTTCTAGCCTTGTCCCAACTAGTTTGAC
CTCCAATGCCTTGTACAGTGCCAGGCCCATGAAAGACAGG
CCACAAATGTTAGGAAATAAAGAGCTCTGCACTGGACCAC
AGCGCGCCCGCATGCTGGGGAGGAGGTGCACAGGCTTCTC
CCACCCTTTCCTTGCACCTCTGATAAATCCTCAGGGAAAT
CACCCTGTGATCTCTTCAGGATAACAGAAGAAAATCTATA
TGAAAAAGAGAAGGCAGAAAGCTGAAGTGATAACAATGTT
TAGAATCCCTAGAAGCTGGAATGCCCATCTAAAGATAAGG
TGATTTAAACGTGTAGACAGTGATTGAGCTTCAGTGCTCA
ACAAAGAGATCTGAAAATCAGGACTGATGAGACAAAATGG
GCAGAAAACTCCATGAAGATACAATAAGGAGACCTAGCTC
AAAACATTTTTTTGGACTCTGGAGCTCTGAAAAGGGATAT
TCTCTGCCAAGTTATCTATCCTCAGACAAAAGTAAATGTT
TTGACATTCCTGTAGGCTCTGTGAGTTCCCCATCTGGTGA
ACAAAGGCCTGCCAAGAGGTGAGGACCTGTCAGCTGACGC
TGCTTATCTGCCTTAAAACCTCAGTGCAGTGGCCTTCTCT
AAACACAGGGTGAGGGTGCTAATTGGAGAAGCCTGCAGTT
CTCTCTCGAGTGAGAAATACCTAATGAGAGAAACTGAAGG
TCTGGACATACAGCAGGTGTCCAGACCCTAAGAAAGTAAA
TACTACGTGGGCTGAGGAAATGACCTGTTATAAATGGGGT
GAATATGCACCCAGAGGGCACTGCCACTTAGGCTTTTTTA
CATTATTGAGCTTATCCTTGAAAGAATTTCAATAGTATAG
TGCCTGAGTCAGGAAGGGGGTCAATACACATGAGGTGAAT
GAGTGAATGGACAAGTGAACAAATGAATAAACAAATTCAA
GGCATGGATCAGGGGCAGGCAGTGGAAAAAGCTCTATAGA
ACAAGAGGCTTAAGGTCTGGTCAAAGGCCCATCATCAACC
TAGCATGGAATTTCAAGCAAATCAATTTACTTCTCAAGTT
TATTTTGTGTAGAAAAAAGCTACATTTTGCTTAACAGAGG
TGTTGTGAAGATAAATATAAAATAAAAAGATTCCTCCAAC
AGTCATCTGTATAGGTAAGACATTATAAATTGTTATATGT
CTTACTATAAATTTTATAATGTAAGATTATATAGATGTTT
AAGAGAATGATAAATGAACCCTTATACATACCACCTAGCT
TAAGAAGTAAATTTATTTGAAGTCCCCTTTGTGCCTTCCC
TAGTTACTCCTCTTCCTTCTTGGCCAATAATCTCTAGTCT
GAATTTTTGGTTATTAATTCCCTTAGGATTTTTGATAGCA
AGGGTGTCCAATCTCTTGGCTTCCCTGGGTCACATTGGAA
GAAGAAGAATTGTCTTGGGCTACACATAACATACATTACC
ACTAACGATAGCTGATGAGCTATTTAAAAATTGCAAAAAC
AACCTCATAATGTTTCAAGAAAGTTTACGAATTTGTGTTG
GGCTGCATTCAAAACCGTCCTGGGCTGCATGTTGGACAAG
CTTGCTTTATAGTTTCACTACATACGTATATAACCCCAAA
CAAACTATACTTTAGGCTGTTTTTGAACTTTATGTAAATA
GATTCATGTTACATGTGTTTTCTGTAACCTTAACACTGAC
ATAAAACTTATACATGTTGATACTTGTATCTGTAGTTAAT
AAATTCACTGCCAATGCTGTAATACTTCACTGTGTTATTA
TACTATAATTTAGTGATCTATTTGACTGCCAATGGACATT
TAGCATATTTCCAGATTTTTGCAATTACAAACAATGCTGC
TATGACCTTTGTTGCATGTATCCCCTGCTGTATATGAACA
ATAGTGCATTTAGGAGTGGAATTCATGGGTCAATCATAGG
TCTGAACATGTTCGACTTTACTAGGGAATGCCAAATTGTT
TTCAAAGTAGTTGCACCCATTGATAGTCCCAGCAGCAGTA
TATGCAAGTGTCTGTTGTATATAGATCCCCAGCAATGCTA
GGGATGTTGCCAGATTTAAAAATTTTTGCCAACCTGGCTG
CTAAGAAATGATATATTATTGTGGTATTTATCTGCATCTC
CTTATTACTGATCAGGTGGTGGAATGTTTCATATATTTAC
AGTCATTCATGTGCTTCCTCTTTCGTGAAACCTGTTTGTA
TTTTTGCCCACTTTTCTATTAGGTTTTTTGATTTTTCTCT
TTTATTCATGAGTTCTTTGTTGATTCTCTATATTATTACT
CTGTTGGTTGATTGATTCTCAATACTATTCCTCTGTCAGT
TGCAAAAATAATTTCCCACTTTATTGGTTGGTTGTCCACT
ATTTTTAGGGTGTCTTTTGATAGAAAGTCCCCTCATCTTA
TTGTTTTGCTTTTTGAATGACTTGAGTATTCTTGGTCCTT
TGCTCTTTCAAATAAATCTTACAATCAGCATCTCAGAGTG
CATGAACAATCCTCTTGGGATTTTTATTAGAATTGCATTA
AATTAATAGTCAGTCTGGAGAGAATCATTATCTTTATCAA
TTATTCCTATCCATGAACATTTATGTCTCCACATTTGTTT
TGGACTTCCTTAATGTTTTTAATAAAGTTTCAGAATTCAT
AAAGTTTTTTTGTTAGATTTATTCTTATGTACCTTACATT
TTTGGTTTCTACTATAAATAATATTTTTAAATAAATGGAC
TCTATTGGTAGCTAACAGAAATGCAGTTGACTTTCATATG
TGAATTCTGCTATATTTTTCTACCAATTTGTATAATTTAT
CTGCAAATTCTATTGCATTTTCTCTGTAGATAATCATATC
TAAATACATACATAATGATTGCTTTACTTCTTCCTTTATA
ATTTTTAACCTTTTACTTCCTTTATAGCATTTCACCATCA
AATATGATATTTGTTACAGTCTGCTTTGGTGTTTGGCTTT
TCTTATTGTTTTGTTTTGTGGGTAGCATTTATTGGGTTGA
GAAAATTTTCTTGGTGAGAGTTTTATTTCGAATGATTGCT
GAAATAAAACACTTTTTGCATCTATTGAGATGAACATGTG
GCTTTTTCCCATTAATTTGTCGATATGATAAAATGCATCT
GTAGATTCTCTAATGTTGAGCTAATTTTCCATTCTTGGTA
TAAACTCAACTCAATGCAGTATCTTTTTGCCATGTCGTCT
GATTTGGTTTATTAACACTTTGCTTAGGATTTTTACATTT
ATGTATATGGGTAAAATTAGGGAGTATTTTCTTTTATTAT
ACTGTCCTCATATGGTTTTAGTATTAGGTTATGTTAACCT
CATGAAATAAATTGGAAAAAGTATTCCCTGCTTTTCTAAT
CACTCAATGAGTATATATAATGTTGGAATGATCTTTCATG
AAATAATACAACAAACCTATAAAATCTTCTGGGCTTAATG
GTTTCCTTGGGGGAAGATTTTTAACTACTGACTCAATTTC
TTCAATGTTTATAAAAACATACAGGATTTCTTTCTTCATA
AGTCAGACTGTTATATGTATTTCCCTTAGAATTTTAAATA
TTTTACCTAATTTCTCAAATTTATTAATATAAATGTATTT
ATAGTATTCTTATATTCTCAATATTAGTTACATCATTACT
TATAATACGTATTCTCCTTTTCATCCCTTAGACTGTTTGT
ATGACCAGTATTACCAGGATTTTATTTTATTATTCTTTTC
ATAGAACCATATATTGGATTATTAGTCCTCTTTGATATCT
TCAGCTTCTATTTCATTAATTTCTGTCTTTATATGTATTA
TTTTCTTCCTCCTCTCCTTGGGTTTATTCTGTTTTTTTTT
TTTAACCCCCCTAATGTCTTAAGTTCACCACTTAGTTTAT
TTAGTAAAATAAAAGTCAATGCTTTCTAAATTTCCATTAT
TATTTCTTCCTTGATCCTTGACTTATTTATAATTGTGACT
TTTATTTTCCAAATACATGGCAATTTTTGAGTTATTTTGT
TTTCGGTTTCTGTCTAGTTGTGATATATTCTGAGAATGTG
ATATGATGCGAATTCCTTTCAACTTTTCAGTCTCATTTTT
TGGCCTTTTTGTGTCTATTTTTTGTAAAAGGTGCATGTGT
GTCAGAGAAGAAAATATGTTCTGCAGTGGTGGTACTTTTT
TTCAATTTTTCTTTTCTTAACTTATTGATTGATTGAGATG
TTTTCCTCTCATTTTATATTTCTCCCTCAGTAGTTAATGG
TTATCATAGAAATAAGACATGTATGTCTAACTTGCCAAAG
TCTAAATTTGATGAAAATGTTACCCTCTCTGAATCAATAC
AAGGAACTTAGAATGATTTAACTCCAGTCACCCCCATCCC
AAATGAAATATTGTTATATCATATTTTAGTTTTATCTTGA
TTTTGTAATCCCTTAAATTACACAGTATTGTTATCATTTT
ATAAAGTCAATTAATTTAAGATCCACCCACATGTTTAATA
TTTTGTTTGTTCAACATTGCTTTCTGCATCTTAAGTCTTT
CTGGTATCATTTACCTTTTCCCTGAAGTACATGGATTTAG
GTGATTCTTTACCTATTAGTAGTAAATTCTCTCAATTTTT
GTTTATTTGAAAATGTCTCCAGTTGACTCTCCTTATTGAC
AGGAAGTGTTGCTAGGTGTCCAATTCTAAAAGGATGGTGT
ATTTCAGCACTTTAAAGATGTTATTCTGGCTTTGATACTC
GCTCTTGAAAAGTCAGCTGTACTGTGTTGTTCTTTTTTGG
TAACCTATCCTTTCTCTCTGCTGTTTTAAAGGTCTCTTAC
TTCTTTAAAAAAAATAAATATTTTTCAGCTTAACTATGAT
GCATCAAGTTGTGGCGTTCTTCTTATTTATTCTGCTTCAG
ATTCATTGGAATCTGGTCCTGAAGATTGGTATCTTTTATA
GATTTTGGAAAATTCTTAGCCATATTCTGTCCAAATAGTG
TCTATCCCTTAATCTTTTAAAAATAGACTTCTGGAATTAC
AACAAGCATATATTAAAGCTTCTCATGTTTTCTTCCATAT
GTCTAAACCTCTCTTTCATAGTTTCCATCTCTTTGACTTT
ATATACTGCATGCAGTATAATTGTTTAACTCTATTTTCCA
GTTTGTTAATTTGTTCTTGTGCTGTACTTAAAGCATCATA
TTTTTTCATTTCTAGAGATGACTAATATATCCCTATTTCA
CATTTTCATATATGCAGATAATCAAATTTTCCCCAGCACA
TTCATTTCACACCAATTTAATTTACATACTTATTGAACTA
TGATTCTTGGTCTCTTGGGTTTTAGGAAAGTCAGTTGAAA
TCACATAGCAATATTCTGTATCATTTATAATATCCCATGA
AATGCCCTACTTCCTGCTTCTTGCTCCCTGAATCTCGTAG
TCATTATAATCTGTAAGTAAAGTTGGAAGGCCAACTCCTT
AGGTGTAGTTGGGAATACCCCACAGGTCTAAAAGTTTGGG
CCTAACGTTTCTCTGGCAGAAAATTTCATTGTTTTTTAAG
GTTCTTCCAAGTACAGCCTTTGAATGACAAAGTTTAAACC
CTCTAGCTATGCTACCCCTTGCTCCTATTTTATGTTCCTC
GCACCATTTTGAAGATTATGATTTTCCCATTTTGCTGCTA
CTGAAAGCAAACACTAGACTAGTAGAAGTTTGGGTTGGGA
GCCAGTCCAGTGCTCACTGTACATCCCTCCTGGGCTCCTA
TCTAGCCTGTCCCATGGGCTGTGCTTCTATCACCAGCAGG
GTTTGAGGGCCTGGCCCCATCAGTAAACGAGGTCCACTTG
GCCTGAAGAGGACTACTGCTGTCAGGTGACGGCTGCCACA
GACTGTGAGAAGAAACCTCGGTTGGACTCCATGCCAGGAA
ATAAACTCATGGCCATCTGCATTCCCTTTCATGACTCAGC
CGTTCTTTATGAAAGGATTTACTGTGTGAGGAGTAGGAGG
CTAGAAGATCTGAAAGAAGAAACAGCAAAGGAGATTACTA
AGCCATTCAAATCAAGGTGAAAATGAAGCTTTTCCTAGGC
TGACTGCAGCTTTATAGAGACAGGAAGAGAATTTTCCACT
TAAAGAATAATTATTATAGAGAAAGTTAATCTTTGTATAT
ACAATGCAGATACCACAAATATAAAATAGGGCCAAATAAC
CTTAATAGGATCTCAGAGACAAGCGGTAATATTTTAGAAG
AGGCTGATAAATGCTGAGTTTATAACTTAGTCCTATTCTA
GTTTGGTACAGTGAAAAAAGGACTTAGGTTTGAATTCTTA
TTCCATGCTTTCTGTCTTTCTATCTTTATGTCATTGTTAT
TTTGGATTTTTCATCGCTCTCAGCCAAAATACTCTTGATG
CAAAAGACTGGGCTTAATATCTAACAGAATTTAAAATTCT
CATATTTTTAACCCAGCAATACCACTTATGAGACTATATC
CTATAAATACACTGGAGTAGCATTAAAATATATAATAAAA
ATATCAAAAGACTGTGCTATCAAAAGAATGGAAACAAACT
AAAAAAAGATATAATAAAAATATCAAAAGGCTGTGATATC
AAAAGAATGGAAATGAAATAAATATATAATAAAAATATCA
AAATACTGTGCTATCAAAAGAATGGAAACAAACTAAATAT
TCAACAGTAGGTGACTGGGTATGAAAATGACACATACATT
ATTAAGTAGCCATAAACAGTCTCAGAGATCTATATGGAAT
AATCTCCACATTTCAGGGGGAAAGATCATATATTGAACTT
TCCAAATACAGCCGCAACAATATCTCTCATCTCATGATAT
GACCTTGATATTCCTCCTATCAAAATATACGGTTTAGGTC
CCCTCCTCTCAAATCTGGGAAGCAGAAGTGACACCGTCTG
ACTTCCAAGGCTAAGTCAGAAAAGGCAAGGCAGCTTTTTC
TGTGTTGGGCAAAAAGACTCATGACTGGAGTCCAAAGTCA
CCATGTAAGAAGCTGCCATGCTGTGAGGAAGCCAAACCAG
TCAAACCACATGGAGAGACCATGTGCTCTACTACTGAGTA
GATGATCTATTACCGAGTAGATGATCTACTCCCAATAGAT
GCTCTACTCAATAGTCCTCATCTTCAAGTCCATCCAGTCC
AGGGACCAGTCATGGGAGTGATGAGCCTTCAGATGGCTGC
AGCCTCCCTGCCTTCCAATCTTTTAAGCTAAGGTTCCAGA
TATCATGGAGTAGGGAAAAGTCATCCCTGCTGTGCCCTTT
ATGAATTTCCAAATCACAGAATTGATGATTGTAGTAAAAT
AGTTGTCCTTTTATGATACCAAGTTCGAGGTGGCTTCTTG
CACAGATAGTATGTTTTAAAAGACTTATTCTTCACTGTTT
GCTTTTTCATACCATTTCAATTTTTCTATTACCATGTACA
TACATCATTACATTTTCCAAGTCTATGTAAAATAAGGACA
TTTGTTAGGAAACTCTATGATGCCAGAGACAAGCAGGTCT
GCCGGCTTCCACTAGTAACACGACTCTAAAAGCACAAATC
CCCACTGAGCACATGTGAAGAAGTTCAAAGAAGATGAAAT
GGATATTCCAGGCTTTCTAGTTTTTAAAATCAGATATCAT
ATTCCCACAACTACAGTATGTCAACATGATACAAACCTTA
TCAGTATTTTCTTTTCACAACAAATTATTAATTAAAAAAG
AAAACCACCACCATGCAGGATCTAAAATGGCATTATTTTA
ATCATAGATTAAGGTGCAGGTTGAATATAATCTTCACTTC
ACATCTTTCAAATGGTAAGCTAGCTACAGTGTTGAAATTC
ATGTCTAGTTTATCCAAGGAAGGCTTTGGGAGGCTAAATG
AGAACCTAAGATTTAAAAGGCTGTCACTCTGCCCTAACCA
TGGCAAGGTGCAAGAAAGCAGCACAACTTTGGAATTCATA
CAAGTGTCCTGAAGTCTGGTAATAATAGGAGAAAAAAACC
CATAACTACCCACTTTGCAAAACTTTGAAGTTAATGGAAA
AAGTAGGAGGTAACCAGTAACACAAAGGATTTATTCCAAG
TAATATCAGAAATATGCAAAGAATAGCAAAGCAGAGCAAT
CTACATCCTTAACTGTGTTCTATAACATTTTTAGGCATTT
TTAAGTTTCTCTATTTCATTTAATTTTAATTAACCCTTTT
AGAAGGAGATGTAACCAGAGGCAACTAGTTCTCTATAAAA
ATCACTCAGCAACTAAACAGTATATATGATACAGAATTTT
CTATTTCCTTAATCTCTAAACTGGTACCGTGGATGATTTA
CAAACATCCTGAGGGACAATGGCCCTTGGTAGACACCATA
GAGAACATTAATGTTCTGGGAATTTGGTAGAAAAATTATT
CTAGTCATTGGGAACATTTAACTTGTTCCCAATTTTTCGT
TTTGCTGGACTGCAAAACAGTCTCACTACAGAGCCACAGG
GAGCCACTGCACAGGACAAGAGGAGGGGGAGGTGGGGGTC
ACAGAGAGATCCTTCCCTCGAGGGATCGGTGGTTTGTCAT
GGAGTTGATTCTGAAGGCCATCAAAAACCTTCCTCATATC
ATGAAGTTTGCGAAAATCATCGGGAATAATTAATGTTTTA
CACTCAAAGGAAGCTGTTGTTTCCATTAACAAGGCAAGAG
TCTCCACACTGGGGGAGGAGGCCCCTGAAAACAGAGGCAT
GATGGAATGCTGGCCGAGGGCTCCCGGAAGTGCTCCACAG
CCCTCTTTGTCTCAGCCTGCCTGGAACCATGACAAGGACC
CAGAGCACGCCACCGAGTCGGGGCTCAGTCAACATCTGTG
GAATGAATGACTAGCAAGGAAGCCCCAGACTTCTCCAGGC
TCCCTGGGCCTATGGATACAGACCTGTTAAAAAGTGTCAG
CTCCTCAGAAAGCTTGGCTTTCTCCTTCACCTTCTCACAC
AGGACCTCTAGTCCTGGCAGAGGCTCCCTGACACCATCAC
TTCATGTGAGCTGGTTATCTTAATCTCTCCTAGTTGCTAA
GCTGCTCCCTTGACATAGTATTTCCTTGTCGGTGGCAGAA
GGATGGGGAGTGGGGATATTTCTGGTTAGTGGGGCAAAGC
CTTCAGTGTGACACAGAATGTGGTCTCTAAGGCCCAGACA
ACTCTGTGGGATCTAGGCTAAGGATCGATTTGAAAAGAGT
CACCTGGTTATACTCAGAATTCCCACCTATGCTCTTCCTG
CCTGCAAGTCTTTGGTAGGAAGATTTTTCTCCTGCAAGCT
TTCTCAGCACTCTGCACAGCCCACCCACATTCTGCCTCTC
CGTCCTCACTCCACCAAGTCACCAGTCATATCTCTGCAGA
GCTGGCCCCTGAGTGCTGATAGAACTTGACTTATTTCCCA
GGTGACGCCTCAGCCCTGGTACGAATCATGAGACCTCTCC
TCCACTGGGCCTGTCTCAGGAGTTCACAGATGAGGCCAGT
GGTGCCTAAACCCCAGCATGAGACAGAAAGTGCAAGTTAT
CGAATGGATGAGAATGTCAGAGAAAGTCAACAGGACCCAG
TGGCAAATGTTAATCTGTTGCTGCTATCATAGAAACCTGG
GAAGAGTTTTAGGTATATAAGAAATAAAAGCTCTTCCCCT
GCTGTTGGAGGAGAGTTATTGGAAGGAAACCATCTTTATA
CCAGTTTCTTTCTCCATCCCGCTATATTTCTCTCTCCCTT
CTCGTACATGGTTAAACAAAATTGGGAGCATACTATATGT
ACAGTTTCATATGCTCTAGGGAGCACTTGTTCATATAATT
AAATCTTCCTTGAAAACATTCTTTCATTCCACTCCCATAT
GTTGAACATTTAACTTGTTCCCAATTTTTCGTTTTTATAA
ATAATGTATGGTGAATATTCGGTTCATAAATCTTTAACTG
CAACTCTGGTTATTTTCTTAGACTAGAGCTAAAAAATTAG
AATATGGGCCAGGCACAGTGGCTCATACCTGTAATCCCAG
TGTTTTGGGAGGCCGAGGTGGGCAGATCACCTAAGGTTGG
GAGTTCGAGATCAGTCTGACCAACATGGAGAAGCCTCGTC
TCTACTAAAAATACAAAATTAGCTGGGCATAGTGATACAT
GCCTGTAATCTCAGCTACTTGGGAGGCTGAGGCAAGAGAA
CTGATTGAACCCGGGAGGTGGAGGTTATGGTGAGCCAAGA
TCGCGCCACTGCACTCCAGCCTGCGCAACAAGAGTGAAAC
TCCATCTCAAAAACAAACAACAACAACAAAAAGATTATGA
GGGCAAAGGATACTAACATAACTGAGGCTATTTATTTGTA
TTAAACTACCCTTCAGAAAAGTAATAACTTATAGTACTAG
GAATGCCTGATTCCACATCTTCACCAACCCTGCATAATAT
CATTGTTTTAACTTTGCTAATTACTTTTAAACAACCCGTA
TACAAGTTGTACCTTACTGATTCTAATAACATATTTTCCC
TCCTGTATCTTAACATCTCTGAATTCACTGGCACCTTGCA
ATACCTGGCGTCTTCCAATCACTTTAGGCCAGGCAGTAGA
TGTCACTTAGTTATCTGTGATGAGTGAACTTGGTTGTTCA
TTCTAGTTTTACCATTGAACAACGACTATCCCTCAAGATT
TCAGTCAAAAAGCACTTAGGGACCATTTGAGGAAGCAGTG
TTAGCCAGGGTTGCTAACACATCCTGGTAAGATCAAGGCA
GAGGCAGCATTAAAATGTGCGGTATGGGTCTCAGTGGCTT
GGAAGAAAATCCTAGAACCAAAAGCAGAGCACAATGCAAT
GCTGCAACCCCAAGCTCATGAAGGCACAGGGAGTAACACC
ATGTGCAAAGTGCAGACCTCTATGACTCTTGGAAACCAGG
AGATTCTGGAGAGTCGGACTCTGTCTGTGAAGTTTTTGGC
AAATCTCAATCCCTTTATTTCTTTTATTATTGTATGTATT
CACAAGAGATAAACATCTATGTCTCAACAACTCTAAAATA
GATACTTTGATAAATATAAAATAAAAATTCTAAGCGATAA
GAAATAATTATGTTACAGTTTAACTTGCGGCTTTCCTTTC
TTTTTCTACAATACATAAAATCATGGTATATCAGACTTGA
TTAAATATCATATTTTAAAATATGAGATTATTCTATAATA
ATGGAAATGGAAGGAATTTTCAAACGATATGTACTACTTG
CAACAAATCATGTGAATTTTACCTTAATCTGCGGGTAGGT
CTTGCCCTCCTAATATGTTCCTTCCTCCTTAGAGAAGAGT
TAGAATAGGGCACATTTCCTGGGGACTGCAGCTATGCCAA
GAACCAAGACCACAGTTCCATCTGGTGTGGAGCTCTGTGA
AATTGGTTCACAGTGGCCATAGCCCCCAGGGTCCTCAAGC
TTATCCCAGGTTCCTCAAACATTTTGGAAAGAGCTCTACC
CTACTGTTTTTCTTTATTCTTTCCTCTACCAACATTACCT
CACCTTTCTCAATAAAAATCTCTCAGAACTGTTAAAGTAG
AATATATACGCAGATGCATTTTATTAAACAAATATTCATC
ACCCACCATTACCAGGGCCCATGCTTGGCACTGGAGATGA
AATAGGAACACAGAATCCTTCCTGCTAACCAGGAACTAGA
AGTCTAATTTTATTAATCTCAAAAGGAAAATACTACTATA
CACTAGAGAAGTTGGAAATACATTAACCAAGTGATCAAAA
TTAACATCACCAGAAAGAGGCAAACAGACATCAACCTTCA
GATGTGATACCAAAGACACATGACTTATACCGTATTCCAA
ATGGATAAACAAAAGCTAATCATGAGGAAACACTGGAGAA
GCAATGGAATATTTTATAAATGACAGGCCTGTATTTTTTA
AGGTCATAGTATGAAAGAGAAAGGCTGAAATTAAATATTA
ATTCAGATTAAAGGAGACTAAAGAGACAGAATGACTTAAT
GCCATAAATGATTTTAGACTGGATCTTGTTTCAGAAAGAA
AATTCTATAAATGACATTAGAACAATTAATAAAACGATGA
TATGTAGATTGTAGATGAAAGTATTGTATCAGATCTGGGC
ATTATGGCTCATCCCTGTAATCCTAACACTTTGGGATGTT
GAGGTGGGAGGATCACTTGAGGCCAGAAGTTCGAGACCAG
CCTGAGCACATACTGAGAACTCCATCTCTACAATTTTTTA
AAAAATTAGCCAGGCATGGTGGTGCATGCCTGTAGTCACA
GTTACTTGGGAGGCTAAGGCAGGAGGATCCCTTGAGCCCC
AGAGTTCAAGGCTGCAGTGAGCTATGACCATGTCACTGCC
CACAGCCTGGGCAACAGAATGAGATCCTGTCTGTAAAAAA
TACATTGCATCAGTTTGAACTTCCTGAATATGATAACTGA
ACTACAGATGTGTAAAAGGAAATATTCTTGTACCTAGGAA
AAATATACTGAAGTATTTTTAGGTAAAGGGGCATGAGGTT
TGCAAACTATCTCAAATAATTAAAAAATAATATGTATTAA
AACACTCATATAGAGAGAATGATAAAGCAAATATAACAAA
ATGTTGGTATATGAGAGACCATTGTATTATTCTTGCAACT
TTTCTGTAATGTTTGAAATTATTTCAAAATAAAAAGTAAA
ACAATAGATAATTCACATGAAAGTCTTCTGTGTATACTTG
TAAGGTTGTAGTACCATTAAAGATAACTCTATTCTTAAAC
TAAAAAATAAGATCTAATAGACAAGAAGTATAGACAAATA
AGCCTGCAAATTTCAGTGCTATGAGTTCTGACACATTAAT
CTCCACATCCTGAGAAATGAACCTGAACGAAGTCAAGATC
AGAGAGACAGTTGTCAGCATTAAACATGATTTGTTAAACA
CGAATTAAGAGCAATAAAATTTTCCTTCTATTTCAACATC
CTGAAATTGCATTTTATTAAGAGATTGACATTTTCATAAT
CAATGTAATTGCCTTCAATCCTTTGTGGAAATGGGTGAGG
TATAAGTAAAATTAACAGATGTATGATTCTTACCTTGTCC
CTTTCTCAATATATATTATATTTGGTCAATTATGCCAGAA
AGTTCCTAAACCTGGATTGTAAATGGCAACTCTTCAGATT
ATTTCTACTTATTTTATCCTGTTTTTTCTTGTCTTATCCT
CCATATAAGTCTGCCTTACTTCCTCTAAACCTCAAAACAA
TAGTTTTTATGATTCTCTCAGATTTTAAACAGAGAGTTAT
GAGTAGATCATCTTGGGGATTATATTCATATTGTTGACAG
AAGACGATACCACTTTTTTCCAAATCACTGAATGCCCAGA
ACCCTGGTAGTAATGGTCCAATAAGTTAATAGAGACAGAG
AAAGTTAAGACAAAATATTTTTGTTTAAATTTAAAATATG
TAATTATTGTGGTATTTTAAAATATGACTTCTCTTCCTGC
TTCTTGGTCATAATTTCTATTTATTCTTTTTTTTAATCTG
TTGTATTTACTTATATTCTTTTTTTTATTATTATACTTTA
TGCTCTAGGGTACATGTGCACAACGTGCAGGTTTGTTACA
TATGTATACATATGCCTTGTTGGTGTGCTGCACCCCTTAA
CTCATCATTTACATTAGGTATATCTCCTAATGCTATCCCT
CCCCCCTCCCCCTACCCCACAACAGACCTCAGCGTGTGAT
GTTCCCCTTCCTGTGTCCAAGTGTTCTCATTGTTCAATTC
CCACCTATGAGTGAGAACATGCAATGTTTGGTTTTCTGTT
CTTGCAATAGTTTGCTGAGAATGATGGTTTCCAGCTTCAT
CCATGTCCCTACAAAGGACATGAACTCATTCTTTTTTATG
GCTGCATAGTATTCCATGGTGTATATGTGCCACATTTTCT
TAATCCAGTCTATCATTGATGGACATTTGGGTTGGTTCCA
AGTCTTTGCTATTGTGCATAGCGCTGCAATAAACATACGC
GTGCATGTGTCTTTATAACAGCATGATTTATAATCCTTTG
GGTATATACCCAGTAATGGGATGGCTGGGTCAAATGGTAT
TTCTAGTTCTAGATACTTGAGAAATGGCCACTCTGTCTTC
CACAATGGTTGAACTAGTTTACAGTCCCACCAACAGTGTA
ACAGTGTTCCTACTTCTCCACATCCTCTCCAGCACCTGTT
GTTTCCTGACTTTTTAATGATTGCCATTCTAACTGGTGTG
AGATGGTATCTCATTGTGGTTTTGATTTGCGTTTCTCTGA
TGGCTAGTGATGATGAGCATTTTTTTATGTGTCTTTTGGC
TGCATAAATGTCTTCTTTTGAGAAGTGTCTGTTCATATCC
TTTGCCCACTTTTTGATGGGGTTGTTTTTTTCTTGTAAAT
TTGTTTGAGTTCTTTGTAGGTTCTGGATATTAGCCCTTTG
TCAGATGAGTAGATTGCAAAAATTTTCTCCCATTCTGTAG
GTTGCCTGTTCACTCTGATGGTATTTTCTTTTGCTGTGCA
GAAGTTCTTTAGTTAAATTAGTTTAATTAGATTCCATTTA
TCAATTTGGCTTTTGTTGCCATTGTTTTTGGTGTTTTAGA
CATGAAGTCCTTGCCCATGCCTATGTCCTGAATGGTATTA
CCTAGGTTTTCTTCTAGGGTTTTATGGTTTTAGGTCTAAC
ATTTAAGTCTCTAATCCATCTTGAGTTAATTTTTGTATAA
GGTGTAAGGAAGGGATGGGATCCAGTTTCAGTTTTCTACT
TATGGTTAGCCAGTTTTCCCAGCACCATTTATTAAATAGG
GAATCCTTTCCCCATTTCTTGTTTTTGTCAGGTTTGTCAA
AGATCAGATGGCTGTAGATGTGTGGTATTATTTCTGAGGG
CTCTGTTCTGTTCCATTGGTCTATATCTCTGTTTTGGTAC
CAGTACCATGCTGTTTTGGTTACTGTAGCCTTGTAGTAAT
TTCTGTTTATTCTACTCTTGCTTGTGTTCTGTAGACATCA
CAGATCTCATGCCAAGGCTTTGCCTGATACAGAGCTAAGT
AACACAAAAGTACTGAACATTCCAAAGACAAGTCCAGTTT
CCATAAACTCATCAGTTATGACTATGTCCATGTTATAGAT
TCCTGGAGGTACCAATGGAGTTGCCAGCTGCTGTCACTTC
ATCAAGGGGGAGGATCCTGCAAAATCTTCCACTGGATACA
GAGAGGTTCCCAGCATGGCTCTGGGGTCTATATTTTTTTA
CTTAAAAATCTATAGGGACCAGCCAGTCATGCAAGTGAAT
GATGTGGTTGAGAGACTACATACCCCAACTCAAGGTACAG
CCATTATTTTGCCATTTTGAAATTCCGGCCCAGTAATGCC
AAAGCTTCCAATTCTTAAAGAGAAGGCAGAAATTCAGATT
TTTATAGGAAATCCTTAAATATTGACAATTTAAAAAGAGC
AGATAGGGCAAACAAAACACAATTGCAGGTTCAATCTGGC
TCACAGGCACCTAGTTAAGGATCTCTGCTACAGGTATTTA
CCAACTGTGTCTCCTCACTGAAGAGTCTAGCAGCCTGGGA
GAGCTTTGCTGTGGAATCACCAAATGTCTCCAAACCTTGA
AAAGCACAGTGGGGCAAGGAGCTAACTGAACCAAAGACAT
CATGGTGATTTAAAGGTAAATAATTGTTTTCTAAAAATGA
TGAGATTTTGTTTCCATCTTTCTTCCTACCAGTCTCCCGC
TCTGTTCTCTCAAAGAATGAGGTAGGTACACAGGCCTGAA
TGAAGGAGAATCTCCTAGAACCATGACCAAAGAACAGTGG
CTATTGTGAGGACAGAAAGGAAATATGACAGAGTAACTAC
AGATCCAAACTGAGGGCCACCAAATATCCTGCTTTTGATC
AACATCTGGAGGAAAGAGCTTCAAGGTTTCTTTGAACTCA
GTCAGCCTTTGCTCCAAAAGTACTGGCTACCTTTCACAAT
GGCATCAATGGAATCTCCTGTCCAGACTTTTGGCTACTGA
AATAAAGGATCATCAGCTCCTGGGAGATGGATGACAGCCA
TAGAGTAGGAAGCCAGTAGTGCCCTCCAGCCAGAGAGGAA
GCAAATACAACAGGCCAGTGGGGAGGAAGGCCTGTTTTTA
ATTCTCAGTGGCATCATGCTGTGGCTCAGTGAGGGACTCT
GAATTTGGAGAAGGCCGTTACTTGACATATATAATTACCA
GTGGCAGCAATCTACCAAAGAGGATAGTGGAGATCCAAGG
GCTATTTCAGCTTTTTCAAGAAACAATTCAAAACCTTGTC
AGAATAAAATCCACATTTCCTCTTTCTCTTTAATGCATTT
CCCTACCCAGAGTCAAGCACGTAAGACACTGTTCACAGCT
GTAGAGTGAACGCTAGCTATGCAGGTGCCAGCCCCATGGT
TTGCTTTGGGAGCTGATTTAATGAAAGCTGGAATTGGGAC
CAGTAAAGCTTTCATTTCAGGGCCTGTTCTCCAACATAGT
TGTCTGACAACTTAACTGGGAAAGAGAAATTACCCAGAGA
GGACAGCCAGTAGAAACCATTCTACTATGCACAACCTCCT
TTTTCTTCCAACTCACTCCAGAGTAATTCCAATCTCCAGT
TACCTTCCAATCTGTCTGCTGAAAACCTTTTCCTTGTTTA
CTGCCATCTGCTACATAAGAAACCCAGACAGCCTCCATCC
TCACTACTCTTATTTAAGGAGCCAGCCAGTAGGTACAAAC
CCGGCTTCCTTGTTCCAGTCTGCTGTCATGCTTCTTCACT
ATTTAAACCTGTGGTCAGGAAGCATTCTCTTAGTAATTTA
AGGGGTCACCATCTCAAACTCTTCCTTTGCTCTCAATGTC
ACTGTGTAGTTACGGTCAGTAGGCAGCTTTCTCGGCTGTC
TGTCTTGTCTTACTTTTAGACGGTGTAAACCCTGTATGTA
AAACCAACATGTGAGGTGCAAGTGGATATCAGTCTGGGCA
GTTGGTTAATATGTTCCCAGACTGTTACATAAACCAATAA
TAAGTGTAACTGACCAGCAGGGTTTGAATGGAAATGAAAA
TCTTACACATTCTCTGCACTCACACTGGCCTTTACTATAG
AAGACTTAATTATAATTCATAATTGTGTAATCTCCAAGAA
AACTATAAGAAAATAAGGGAAGGAAAAGGGCAGAAAAGGA
ATGATTTTTCTTTGTCCTTTCTCATGCCTGCTGAGGATGG
CATTTCTCCTTTTCTCCAAAAAAGAATAAAGAAAAATAGG
ATATCAAATAAAAGAGAATAGAGTTTTCCCACGATCTCTC
CTACATCTAGACCATCATGGTTCACCATCCTACATTTCTG
CTGCCTCTTTCTTTAGGAAGATGAGTAAAAATGATTTTTT
CCAATCCACTAATCTTATAAGCCTTTTTGTGCAAATGTCT
CTGTAAGTATTTAAAAACACTGTAAAATATTGTACTACTA
ATACAAACACAGAAAAGAAACTATTTAATCAGAGATTTTG
ATAGTCACCAAATCTAAAGCCAACCATGTGTGTGGTATTC
CCACAGCATCTAGGATTGTTAGAGGAAAACAATGTTTTCT
TTTAAACAAAATGAAAACACGATGCTGGGTCACATTTCCA
AATTCTTTTTCTTAAAAGAGAGAGAAAAAAGATTGAATCT
ATTTTCATAATAAATGTGGATGACTCTTGGAAACAATGAA
CCATTGTTTGTTTTTACTGAACTTAGTAGTAAAATCAAGA
AACTGTACATTTTCAGTGTGGATACGGAAATTCTAATAAA
CATAAAATTCATCCTCACTGTGCATTTCAAAACACAGTCT
ATTCCTCTCATCAAATAAGCAAAATAAGAAAAAGGGTCCC
ACAGAAGAGAATTCCAATTTTTCTGGTTCTTGAAAAAAGC
TTTGTAACCAGATAGGCCATTGAGGAACTTGGAGGAAACC
ATTAGCTGTCTTTGAGGATCTCAGTTTTATCATAAAATGC
AAATAAAGTGGGTATTGATGTGAAAATCTATTACAGTAAC
TTGTTTACCTTTTCCCAAATATTTAGTGAGCAGCTTCCTA
TAAGGCACCTCAGTGCTAGAACCTGGGGATTCAAAAAGAA
AGAAGCTGAGCCTAGGGGGCAGATCCAAAAGAGTAAACAT
AATTAAAAATAGTTATAAGAGTGTTGTGGGGCGCCGGGCG
TGGTGGCTCACACCTGTAATCTCAGCACTTTGGGAGGCCA
AGGTGGGTGGATCATTTGAGGTCAGGAGTTCGAGACCAGC
TTGGCCAACATGGTGAAACCCCATCTCTACAAAATTACAA
AAATTACAAAAAAATACAAAAATTAGCTGGGTGTGGTGGT
GAATGACTGTAATCCCAGCTACTCTGAAGGTTGAGGCAGG
AGAATTGCTTGAACCTGGTAGACAGAGATTGCAGTGAGCC
AAGACTGTGCCACTGCACTCCAGCCTGGGTGACAGAGTCA
GACTCCATCTCAAAACAAACAAACAAACAAAACAGCATTG
TGGGAGATTCGGTAAAGCACACAATAGGTCTCAGCCCAGA
TTTCAACACCTGCAAGAATCTACTCAAAGAAGGTATGGTC
TGTTACAAGCCTTAAAAAATAGGCAAGTCGTGTAGAGAGG
CAGTCTGAATCTAAAAAGAGCATTTACAAAGGTCCAGAGG
CCAGAGAGAGTTGTGGCCTTGCAGAAGGCAGTTCAACATG
ATTGCAGCATGAGGGAGGAATGGGGAAGGATGAGGCGGGA
GAAACTGGCAGAACCCTTATATCTTGAAGGGCCTTGAATG
TCATTCCAAGGTATATGGATTTCACCCTCAAAGGTCTTTG
AAGGTTTGGGAGTAACATGGCCAAGTTTACCTAAAGAAAG
GTCATGTAGCTTACAGTGGATGAACTGATGAGGGGTAAAA
CAGAGGCCAGAGCAATCCATTAGGAGATGGGAGATGACAG
TGACTTGAACTAAGGAAATGGCAGAGCAGATAGGGAAAAG
TGAAAAAAGTAAAGAAAAATTCTAGAGGATTAAGTAGGAA
CAACTGACAAAAATTGCTTAATAACTTGATATGGATGACG
GGGGAGAGGTCCGTGTTTCTGTTTTGGGCAAATGCTTGCA
TGGTGGTGGGAATATAGGAGACAGAGCTGGTTGAGAAAAG
GAAGGAGAAAGTGGAGAGCTCAGTCTGAGATACGAATTAG
AGGAATCTCTGGACCATTCACATGAAAATGCCAAGAGATC
TCTAGGTCTTGAGCTGAAGAGACACCATCAGGGAGAGAAT
AAAGATTTGGGAGTCATAGGCATACATTTGGTAACTGAAG
CAGGAATGGACCAGACTACTTGAGATGAGGTTTTCCAATG
AAAAGAAAGCCAAATCTAGATCCCAGGGGAACACCACTTT
TAAGAAACATGCAGTGAGAAATAAGTAAGCCAAAGGGAAG
ACAGCAAGGTAAGAAGAAAATTAGGAAGGTGGAACCATGG
ATCCGAGCAAAGGCACTGTTATAAAAAAGGAAATTGGTCC
ACATGATTGAAGGCAGCAGAAAGGAGACTGAAGAGAAAGT
AAAGTCAAAGTGACACTGGATTTAATGAGGGGGATTGTTC
ATTAAATGGTGATCTTGGCAAGGAAACTTTCAGTGGAGTG
GTGAGTGTGGAAACTAGATTACGGAAACCAGATGAGAAAT
GAATGTAAGTGAGAATGGAAAATTGGCAAATGTCGACCAT
TCTCTCAAGAAGTTGGACTCTAAGTACTTGAAGGCTGGCA
CTGGCACTGTGCCTCATTCTCTGTTGTATCTTGAGGTATA
ATATCAACAAGTGATAAATAAATATCTATTGGATTAATTA
TAAACAAGGGAAGAAGATGAGGCAAAGGCTACTGGGAGGA
TGGGTCAAGGAAAGGATGAGATTCAGAGTGAAAATGAGAA
GTTTACTTTAGACAGGATGAAATTTCTCTTCCAGAAGAAC
AGGAGTAGAAGAGGTCACAAAATTGAAATAATTTTCATCC
ACTAGCTTTAGTTTTGTTGATGAATTCAGAAGCAAGGTGA
TCTACTGAAAATGTCAGTGGAAATGATGAAGTAAGTAGAT
CTAGAAGAGTAAATAGCAAACTCACTAGGGAAACAGAAAG
ATCACTGGGCAGCTGAGGGCCCACTTGAGGGTGGAGAGAT
TCACCCTGCATGGCAAAATTAGCATTGACATGAGACTGGC
GGATGAACAGTCCTCAGAACTAGAGACTGCAGGAGGACTG
ATCTGAGATTGGGCTTTTTTTAGGTGGGTAAAATAAAAAG
ATGCTGGAGGAAGGGAATCTCAGATATTTGCAATTGGTCC
ACACTAGAAGGAACTGAAGACCAAAGGAAACTTTGTTAGC
AAGTAAAGTATCAAGAGGGTCTTAAAGAAGGTAAGATCAG
ATTATAGAGGACATGGCAGAATGAGAGCTGAAGGTTTGTT
ATATAGGGATATTCTATGTGAATATAAGGTAAATACACAT
CTATCCTGTTGCTTTAGGATCTGGCCACCATGACCAGGTG
CTCTAACCAATGTTGTCAACCTCATCGCATTGCCCCCCAG
GCTCTCAGAACGGTGTCTTGTTCCTCAACCCACTGAGCTT
CTTTTGTGATGCTGGTCTTCCCAAGGGGAGAGATGCAGTA
TTTTACTCATTCTAAGAGTCCAATTCCTGCCATTAGAGAC
ATTCTTGATACCTGTAGTGAATGAATAAATGAAAGAATGT
CTCCGCATGTTTGCACATCTTCTAATTTGGTGAAATGCAG
ACTGTTGTGCTCACTCTCCCTGTGTAGGTACCTATGGAGT
ATTCTAAGTTCTGAGATCCCATGCAGCAGATCCCTGGCCC
TCTGCCATGATGTTCTTCTGTTGAAAGTTAGGGAAGAGGC
TCTGGAAGGAACTGTGGGGCTGATGTGAAGGAGAAGTGAT
GCTTTAGTGGCAGTTGACAAGCCAGGGAGTTCATAGAACA
CCTCGCAGTGTAGAGAATTTGGTAAACTGAGTAAAAAGCT
ATCTACATGAAACTATAAGGAGTTCCTAAGTCCCAGCTGT
AGATGCCATAGATGTGTGTGATAGTCAAACTATTAAATGT
TAGATATTCTAATTCACTATAATTTATTGACAGTCACTAT
TAACTTTAGTGAATATGCTGCAGAAGTTAAAATGTCAAAG
GTGATGCTATAAAAATGAATTCTTACTCCAGACCTCAAAC
TGTCGTGCGTGGCTTTATTTATAGACACATAGTGGTTTCT
GAGGCCATACACAGTTAATAAAATGTGACAGAATGAGTTT
TTCATGCACTATAACCCTTGGTTATTAAATTTATCTCAGA
GACAAAATGATTTAGAATTTTTCATTTTGATTATAAATTA
TCAGTCACTAAATTTTTTATCATTCACTGAATTACACCAA
AGATTCAGGAAAAATTATGTAGCAAATCTGGAGTGGGACT
TCTCATGCTAAGAACTGTCTAAGTCAATGTGGCAAAAGCA
GCCATATGGAATGTTTGCAAAGCATTTTATTGTGGGAAAT
AAATGTGGGTGTTAAAATGCTATGTATAACCACAAATTTA
GGCATGCTATTTTTTATCAGCAGTGAGATTTCAGTGTTAA
GGCTGAAATTCATTAATTCGGAAAGCTCTAACATAGAACT
TTAAAAGAACAGCTGGTGTGTGAAGTAATCAAAAGTAAAA
ACAAGTTTTCAAAAGGAATAATTCTACCACTCAAGTGGCG
TTGTGGGGCAGCAGGGCACATGCTGTGTTTTAAAGCTAAA
GACCTGGGCAGGATTGAATCTAGCTCTTGTGGGGCTGGAA
GCTTATATAACCTGGGGGAACCCATTTTAAGAAAAAGGAT
ACAAAATTCCAAATGTAAAATTAAATTTCAAAAGTGAACT
TTTTATATATATATAAAAAAGTAACTATTTGTTCAAAATG
AGAAAAGAAATTATAATAGTTTTAAAAGCTGAGTAATGCC
ACAAGCATTCAAAACCCAGAAAAATATTTTATTAGTTAAC
TGCCTGACATACTGCTGTTAATTTACTTCCTTAAATATTA
TTGTTTATATACTCTCAACCTCTTCATATAACAAATATCT
ATATCTTTTTGTATAGAAAGAAAAGCCATATAATTTAGTC
TTCCCTCAACCAAAGTTGACTGAAATTTGGTTTTACTAAC
AGTTTAGAAAAGTTTCAAGCCATTTCACTGTGTTGATGAC
AGTTTTACGTGCCATTTCAAATGGAACTGCCAAACTTTGT
CAGGCTAAATGCCTTTGATCTGCTAGAACACAGTCTAACC
TAAGGTGTTGTAATGTAGAAAATGTCATGTACTTGGACAT
ACTCTCTGTTCATAGTACTGCCACAAGTTTGTGCTCTTCC
AACACAGCAATTCTGGTATCTTTTAATTCATGTGATTTTT
ACAGCAAAAAAGGAAATGTATCTGATGTACTTATAATTAT
ATTAAATTGTATTCACCGCATTGTCAAGCATGTTTCAGGC
AGTTTTGTTTTGACAAGGCATAATGAGAAGTAAATCATTC
ACTTGAAATTTTTCATGTCTGAGGATTGAAAGTATTTTCC
TGAGACAAGTTTCAATTGTTGTTTCTCCTCTGGCCCTCAA
TTACTTCTGATACCAGTCAGACGACAGAGCCTTTGGTCCT
TTTCCACGTGTCAAGTGAACCACAAGAGTAATAACCTACA
TGTGGAAGTAACTATAAACCACATTATTCTACCGACCGCA
AACTAAATGCATCCCCAAGTTAATTTCCTCTCAACCAGAT
CACAGGTATGTCCAGGGCCATTCCCAGTGCCACCCAAAAC
AAAAGTGTGATGGAGGGGAAGTTGGCTAAGTGGTCTTAGC
CAATTGCTTATAAAACATTTCCTGTCACAGATTTTACCAA
AACAAATGTGAATACGTCATGGTGGGCCCCTGGAGCAGGC
AGAGTAAAGTGCAAGCTTCATTAGCTTCACAGTTAACCAC
TTCTGGGCCTGGGCAGGTCACTGTTTTGTCCTAAGCATGG
CACTCTGGAAAAATCTTAATTTGTCTGAATTTCAGTTTCC
TCTTAGTGAGATGAAGCTATTACTACTAATGTGTGTTTCA
CAGGGTTGTTGTGAGCTTGGAATGAGTTAATTCATGGGAA
CCATTATCATAATGCTTGGTACACAGTAAATGTTTAATAT
TAGCTTTCATGATTAAGCAAAAGATGTTATAAATTGCAGG
ATACTACATAACGAACTGGTTAGAAGAATAATTCATATAC
CAACAAACAATAAAGACATTAAGCAGACACAATTGTCATA
TGTTAATTAAAGCTAATTTTGTAATTTTATTATTACCCTA
AATAACTGTATATATTTGAAAACAATGAAACTACTTTTTA
AAAATTATATACGACCAAAAGCTTGAGGCTGCAGTGGGCT
ACGATCATGCCACTACACTTCAGCCTGGGCAGTAGAGTGA
GGCCCTATCTCAAAAAGAAAAAAAAAAATTATATCTGAGA
GATTTAACTTGTACAGATGGAATGCCACCTCTTCCCATCT
CACTATAATTGAAATGGGGGTGGGGTGGGGTAGGTGATTT
GTTGCCCCATAGCATTTTAGGAGGAAGAAGAATGTTTCTT
TTCTAGTATTAATTATTCTAACTGGTGTGTTATATTTCCT
TTCCTAGGAAGCATATAAAGAATTCCATTCCCAGAAATCA
AGGTTTCAAAATATCTTCAGAAGCAAAGTAAACAAAATGG
AAAACAAATCCTAACAATAATTTTATTCATAGGAAATTTT
TTCATTGCTAATAAAATCTAGGAACACGATAAACTTTTTT
CAGACTATACAAATTCTTTATTTTACCTTGAAAATCTAAA
TATTTATTAAGTAATAGGTAATACTGCACAAAATATCTAA
GAGAGAAGGCATGAGGTATTTTAGAGTCAAATTTGACACA
GAAGCCTCTACATAAATGAATACACAATCTTTCAAAGTCA
TAAGTTAGTATGCTGCGAGATTCTCCAGACAGCAGGGATC
AGAATAAACTGAGAAGGAAGAAATATTTCCTGCCAGTAGC
AAGCAGTAAAAATGCCAAATGCAGGGAAGCAAGGGAAGCC
TTTTAAAAAACAAATGGGGTTCATCGTGGGACCATACATC
TGCCTAAAGCAAACCAGATTATAATTCGTGTTTTATTAGA
GATTAGACTTTCAAACGTCTTGAGTTTCATCACTTGAATT
TAAATGGCCGAGGACCTTTCTCATGGTCCCTAAAAATGTG
CCTCTCCTTTCAAAGAGAAATAAATCATTGCTTTCTATTC
TGATTTTTGGCTTCTCAATAGCAACTCACTTCTTGGTTGC
GCTCTGTGGGAGGCAGAATAAATGGCATTGACTTAAAGAA
TCGAAGTCCACTCAGGTGAAAAGCAGTACTTGTGAGGGCT
CAGGTAGGAGACAGAAAAAATCCTGGCAGTTATCTTATTT
TTCATGAAGAAACCAGAGCTGAGCTGTGCCAAGCAGACAG
CTATGAGCTCACTGCTTTGAAATAATTACGCATTGAGACT
TTTCTTCAGGACACAGCTAATGGGTTTATGCAGGAAACAT
AGCTCAAATATTGATTTACGGGGTTTCTCTTTTAAAATCA
GTAATGAGTATGCTTTACCTGTACTTGGGCCTGACAAAGT
TCTCTGTTATGTTAACTGATGAACTAGATTAAATAGAAAA
TAAATATTCAACTAAAGCAGATTGTTCTTAATACACATTT
TTATGTTTGGTGGCCTCATTCCTATTTTAGGAGGTGCAGA
AATCAAAGCCTCAAAGAACTGAAAACGATAGAAGAGCTTT
TCAGAGGAATAATACTCCATTGTTGAGACTCAGAACTTAA
GTACAAACTGAAGCAAACCCAAAATAAATTGCTCTGTTTA
GCCCAGAGCCAATCTGAGAAACGCTCTTTTTAATCAAGAT
GAGATGTGCTGTGATGTCAACCAAGGAAACAGAAACATCA
TAAGTGGACAGTATTCAAATGATTTCTGTGGGAAGATGCA
GAGCAGGATCCAAAACACTGATCTATATATTGCTGCAAAT
GTTTGCTCCATGCCTAAAGAAAACAAGGAGAAGCATAAGG
GAACAGCAAAAAATTCACCTAAAACACAGTGATGCATGCT
GTAAATTTAGCAGGTCCTTCCAAAACTCCTAACCTGTGCT
GTAAGTAAGAGAAGAGATAAATGCAGATCTGTTGGTGTCC
AGCACTCGCCTGGTTTTTAGACTCATTGGATGGCAGTGTA
GAAAGTCTTCATTTATTGTCAAAGTGGTACATTTTGTTTA
ATTTTGTTATGTTCAAATAAAGCATTTTTTCATAAATACT
GCCCCCCCCAGTCCTATTAGTAATGACACTGCCATTGATG
ACAGGAGAGCCAAGAAAAAGTTGAGAATATTCCACTGTGA
AATAAGGATGCAGAGGATGTTAAGGTAGCAGATTTGCTAA
TATAATAAACAAGAGTTAACAGAGCAAATAATATTTCATT
CCACTAACTGGTAGATGTTGAATAGTATAGTTAAATGGAT
TGGTAAGAATTAAAATGAAAAAATATTATACTGTTGTTGA
TGATATTGAAAACTGACCATATTTCTCTCAAGAAGCTCAA
AGAATCACATGCTATTCTAAAGGCAAATCTGACATAAGTC
CAAAAAAGACTCAGCCATACAAACTTTGTTTTTTTCACCT
TTCTCCATTCCTCCCCTCCCCAACATCTTGACAAGATGGC
TCTTTCTATCTTGGGGCTCAAATAGCACCTTCTCAAAAAG
CCTTTCTCTGATCACATTATATACAAAGTACTCTCCTATG
AGAGCTCTACCCCATTATTCTGGTTTACTTTCTCCTTAAC
ACATCTTTCAAAATAATCTTTTTTATTTATTTATTTGTGT
ATCATCTGTCTCTCCCAGCGCACTATAAATTCTGTGAGAG
CAGGGTCTACTTCTGTGCCACCAGCACCTCAAACAGTAAC
ATTTATTATGTTCTTAGATTGCATGGGTCAGGCACTTAGG
ACATTCTTGCTTGGAGTCTCTCATGAGGTTGTTCTTAGAT
GCAGTGCTGGTTGTTGGTTGCAGGCCTTAGTTTCTCTCCA
TGTAGGCCTCTGCTTGGGTCTGTTTGGATGTTCTCATGGC
ATGGGGGCTGGCATTCCCCAGAGCAAGAAATCCATAGCAG
AAACTGCAATGCCTTTTATAATCTGGCCTGAGAAGTCACA
GGATCTCACTTCTGCCTATCCTGTCAAGTCACATGATTCA
GCATGGGACGAGACTATAGAAGGAGTGACTACCAGGAGGC
AAGGATCACTGGGTCCATTGGGAGAGGTTGGTGCTGTTAC
AGTTCACTGTTCAAAAAAAGCAAGCCTTTGAGGTTCCAAA
ACCTCATATTTTTATACATTACTTCAACATTTAAAGGACT
TTAAAAAATCATTAAAGCTTTCTGCTTTTCTAAGGCATTT
AAAGAAAGTATGAATTTCTTTTTAGTGACTTATATGGTTT
GAATGTGTCCCCGAAACTTCATGTGTCAGAAACCTGATCC
CCAATGTGGTAATGTTGGGAGGCGGGACATTCAAGAGGTA
ATTGGGACTCGAGCTCTGCCCTCATGAGTGGACTGCTATT
GTTATTGAATGAGGGGGTTTGTTATCATGAGAGCGAGTTC
CTTAGAAAAGGACAAGTTTGGCCTCTCTTGTTCTCTCTCA
CCCTCTCTTGCCCTACCACCATAGAATGATGCAGCAGAAA
GGCCGTTGCCAGATGCCAGCCCCTCAATTTTGGACTCCCA
GCCTCCAGAAACATGAGCCAGTGAATTCTGTTCATTATAA
ATTATTACCAGTCTGTGGTATTCTGTTATAACAGCACAAA
ACAGACTAAGACAGTGACAGAATAAATGAAAAGAATCATA
AAATGACTACTGCCCCCTTCACTTTGTATTTAATAACAAG
TTACTGGTTTTGTTTTACTATCTATTTAGTTGAGAATGTG
CAGCACTCAAGCTCTTTGAATGTCAATGTGGGATTAATGC
CAAGTGCAGACAAAGCTGGGAGGAGTTTGAACAAGTATTT
GGAAGCAAGTCCGCAGACAGGATTTGCAGCCCATGTCTCT
TTTGAGACAATGACATATGCAATTCTTCTACCAAAAATGA
TCTCACTTGTTAACAGTTGATTGTTCAGGGGTCTGGAAAG
TATCTTGTATTATTCTGGCACCCAGAGTAAACTTAACTAC
AGGCTGTAGCCATGTGTAACCCTTATTGTCTCAGGGCTCA
AAAGCTAGAGAAGGCAAATATATTTGTAAAGTTGCTGAAG
ACAAGAATTACCTGTCTGGATTTTTTAAAAGTCACAATCA
TTTTGTACAAGGTGAAAGGAAGAACACCTTCTCCCAATTA
TTTCAGATAAGACAGTTGAATTTCTACTACAATGACTAAA
ACTAATTACATGAAAAAATAAATAGATCAATCCATCAATA
AATTAACTAAGGAGCCTGAAGAAAGTCTGAATTTCTTTTT
AGTGACTCCTCTGGCTTGAATGTGTCCTCCAAAGTTCATG
TGTTGGAAACTTGATCCCCAATGTGAGAAGCCTTAAGATT
TACCTAGAAAAATGCCTGTTTGGAAACACAGAAAGAAAAT
AATTAGAAAAGAGAAAATAGAGCCAAATAAATGATGTTAG
TACAAGTAGGAGTGAGATTTAAATTAAAATGAGAACTCTA
CATTCACTCCAAAAAATCAATTCAGGAGAAATTATTTCAG
AAGGTAAAACACAGACTATGGTTCCTCTGCTCCTTTGACA
TCAAAATAAGGGAAACTGTTGCTTTCTGGCTCAAAGCTAT
AGAACAGGAAGACAATTTGTTATCTAATACTTAACAACTG
ATATATAGATTAGGGGAAGCAATGCTAAATCTCAGATACT
CTGTTACAAAGAAGAGAGAGAAAAGCTACAAAATCTATTT
TGCCTCAGGGCAGAAACAGTTTCACTCTTAGTTCATTAAA
TCACATTGACTATGATATCAAAGTGAAAACTCATTAGGAC
ATTTTATGCTTTCATGCTTGAGCCCTAGTGTTACCAACGC
ACCCAAGAGAAACCTTCCTTCAGAAACTCAAAACAGCTGG
CACCAGATTTCAGGGAAAAGAGGCAGCTGGCCTACAGCTG
GAGAGTATCAGCTGAAGAGACAAGACTGGAGAGGGACGAG
GGAGTCAGCCAAAGAGCAGTATTTTCTCGAGATAATTCTG
ACCTAGCAGGATGTGCTTTTTAATTTATTAGTTATAGCTC
AGAAAGGGAAGAGTGTGATTTTAGAAACTAAACCCCTAGT
GTAAGTCAAAGAGTTACTAATGGGAAGACTCCTTGAAAAA
GCAAGTTTTTGCTGTCTTGATTTTGATTTTCCTGTAGCAT
GTAAACTCAAACTCAGGAGACAAGTGATTTTTCAGTCTCC
CATATCTCTATGTCCTTTGACTTTTGTTTTGCTCTTACAC
TAAAGTGTCAGCAAGGAGGGAGGTGGCCCCAACCGGCTTC
ATGTTACAGGGACCTTTCATGGCACTCATGCTTTTAGCCT
TTGAAGGTATCGCCAATGTTTAGCATTTCTATATAATGAT
ACTACTGTGAAGTAAAGTCTTTCCATAGGAGGAGCTATCA
CTTCAGTGTAATAATCCATTAGCCTGGTGAGACTTGAATT
CCAACTGGCAGGTTCTTCTAACCTCCAAAGTGCACATGCA
GGCTGCTTTCCTTACACAGTAGACTGAGCAAAAAACACCA
GTAACTTTTGCAAAGAACAAATACACATACTGTTTCCCAT
CGCAATGGCAAATGTCAAACGGCTGTTTTTGCTTTTTCCA
AAAGTGCTTGGGGTAAAGGGGGAGCATTCTAGGGAAGACT
TGCACTTACTTATTTTGCATGCATGATAAAAGTTAAATCT
AACCAAATACCTGCAACACATACACTTATGCTGCAAATAT
TCCATTCCTAGAGTCAACAGCAGCAGATTTCCCAGTTTTC
AGACCTGGAACTATCTCCTCTAACATAGTTCTGACATAAT
TCTCTGGGCTTTTTTTCTTCTCATTACAACCCTTTTTTGC
TACTGTTCTTCATGAAAAAAGAGTATTTTCACTCAGGTTA
GAGGGCAAATAATTTTTTACAATTTTTATATAGACATGAA
TCATCAATCTAACCACCAAGGACTTGAGACATGGATAAGT
CAAAACTACAGAAGACGTCAAATCTAAGTAAAAATAAAGG
AAAAAAGCTCAAAATGCCATCTTAAATAATGTGGCAATAG
AGTGAGTTGTTTCATTTGTCATGGCATTAGCGGTGGAACT
TCAAATACACAGCATGTGGTGGCTAGAAAAGTCTTTAAAG
ATCAGTCTATGCAACCCTCATTGTATAGGTGAGGACAGCA
AGGCAAATAATTGAAGAAAATCTGAAAATACAGTGGTACA
TGACATAGATAATGCAAAAGAGCAGTTAAGAAATCAGATA
TTACTGGTACTGGAATGCTCTGTATGGGATGTTGCCGAAT
ACCTTTCAGCTTTTTTCTTTATCTTTTCTTTTTTTTTTTT
TTTTAAACAGTCTTACTCTGTCGCCCAGGCTGGAGTAGAC
TGGCATGATCTCGGCTCACTGCAACCTTCACCTCCTGGGT
TCAAGCGATTCTCCTGCCTCAGCCTCCCGAGTAGCTGAGA
TTACAGGTGCCTGTCACCATGCCCGGCTAATTTTTGTATT
TTAGTAGAGATGGGGTTTCACCATGTTGGTCAGGCTGGTC
TCGAACTCCTGACCTTAGGTGATCTGCCTGCCTCGGCCTC
CCAAAGTGCTGGGATTACAGGTGTGAGCTAAATCCACCTG
TTAGCCACACCCAGCCTAACCGTTTTGGGTGTTTTTTTTT
TTTTTTTTTCCTGAGCAGAGATAAAAATTAGGCTCTGTTC
TCTAAACATACAACTATCAGGCAACATAGAGACAGAGATA
GAGCTCAAGGGTTTGTTGCATGATTGGACCAAGCTGACCT
GTTATCAAAACTGGCCTCTATATATCCAACATACTGACAA
TCCCCGCATAGTTAACTGATAGTTCTAGTACTGCTGTTAT
TTTGATAAGATGCATGGGAAAATGAGGTCTTGGCTCTCAT
AAGACGATTATCAGTAGCAAAGTCTGGCCAATGGACTTGG
AGGTTCCATGCTTTCCAGAGGTACACTTAATAATCTGCCT
CTCAGGGTGAGGAGAGTTCAGCAAATATTAGGGAGTTACT
GCCCTTTCCACTTTAGACAAACACCAGCAGTTCCCCTTTA
GTTCAACGGTATTTGCACAGGCCTTATGAAAGCTGTTAAG
ATTCAGAACCATTGTCAGAGGACTTGGCAGAATGTAACCT
AATCTCTGACTGAGAGACAGAAAACTGGCCCAGAAGTGGG
GCTATAACCTTCAGTCACCTGCTGGCACTGCTGCAATCTG
ACGTCTAAGAAATGAGGATCCAGTGTGTCTTTGATGCCCA
TCAAAGCTTTGAAGTTGTGTCAAGACCAGGGGACAAAGGC
AGCACTGTTTATGCAAATCTGGAAACAAAAGAAGCTAAAC
TCCAAAGCCATTAGAAGTAACATCAGAAATTCAATACCCA
GAGATGATTAGAGGCCCTACACCAGTATGAAATAGGAAAC
CTAAAAGCAAAGCTGGGCAACACACCAAAACACATACTGT
AGGAAGGAATCCTGAGCTGGCCAGAGCCTGGCTAGATGTG
CTCAGAAGAAGCCTTGATATATGCAGCTCCCTTAGCGAAG
AGGCAGCCATCTGTGTGCTAAAAGAAGGACCTCCTGGGCA
GCTGCTGCTTCTCTACCTGGTGCACACAGCTCCTTCATAA
GAAGGTCCAATATATGCCCTTGCAAGGCTAGCTCTCATGT
TGCCACGTTCCTTGGGAGTTCAGTCATCATCAAGCACATG
CCTTCCCAAGGAGACAACACTCTTAGCAAACACCTTTGGC
ACAGTATTCAATAGGATAAAATACCACGAGCTTCCTAGAA
AAAGAGTTTTTAAGACCACCCCACAGAGATCTAAAGTTGG
GCTGAGGGTCCAGGAAGCATCGAGTATGCAGTTATGTGAA
CATTCTTCAGATATGGTTACCTCCATGAAGAGGAAAGTGT
TAGGTTAGGAAAGGACTCAGAGAACATCTCATCCAGAGAT
TTTCAAGCAAGACTGCATATTACCACCCTCTGGGAAGTTT
TCAAAATATGTCAATTGACCTGGATCATCAAATGATTCCA
ATAGGCGGCTGCATTTGAAAACCACAATTTTAGCCCATTT
ACTTTATGTTACAGGACAGGAAACTGAGGCCCGGAGATAG
TAAGTGACTTGTTCAAAGCAGCCCAGCATGAGCAATGCTT
CCAAGACCTTTCACAGGACAACACAGATAGCATATTTTCA
CACTAGGGAAAAATGAAAGAGGATGCTTTTGGCTAGAGGC
AACTGTCCTGGGGACCCCACTGCCACCAGCCTCACTTCAT
CCCTAGGTGATTGTTGTTTTCTTGATGGGATGTGCTAAGC
TGTGGTATGCAGTTCACATTTTTGAGAAGGAAAAAAGATA
CAAAAATAAAGTGGATGCATACACTTAAGAACCTTTATTG
TAGAATTTTTGCCCTGCCACCAAAACAACACAAGAAAATA
GGATATGGAACAGTATAAGATTTAACAACTAAGTTGCAAT
ATTTCCCACAGGAGGTTGCTGTACATGCAGTTATAATAAT
GCTGCCATATCAACTCCTTAAAAAATATTTGTTATGCAGC
AGCAGCAAACTCAGAACAATCCTCTGTATAGCAGAACAGA
ACTGTGTGAATTTCTAAAACGCCATATTTTGAGTTCATAG
CTAGTGAAGACACCAGGCTTAGGGACTCTGTAATATCATG
TAATTAAGGCTGAACTGCCAGCTACTAAAAACAGGCTAAT
TTAGTAGACTGTTTACATTTGTCACAAATGAGGGGAGGAG
TTTTTAATGGCATGCCAACGGGAAAAATCAAAGAAAATTA
AATATGAGAAACAAAGAAACCAAGATTAGGGAACATGGGC
ACTAAAGTGGCTCAAATGAATTCTATTTAGTTTAAGGAAA
TGCACTGGTCTGATTTCCCTGTACTCTATTAAAAGATGTT
CATTAATAGGTATTTTTTCTTCTGCAATACTAAAGGCAAT
GAACTCATTGTGTAAGATACACTGAGGAAAGAGTGTGACA
GAGTGCCGTTTTATACTGAGTCCCAGTGCAAGGAGCTTCA
TACAGTGGGCAAAACATTTGGGGCACCGTCTTTTAAAAAA
TCCTTTTAAAAAATTGCTACTATTAGAGACAGAACATATG
TGCTTGACTTAATAATAATAATAATAACACAAATGATGCA
TGCCTGGCTGGGTTTCTCCTGTATAATCCTGTACATTACG
ACTTCTCTGAATAAGAAAACCCCTTGGTCTTTTTGATGGT
TTAAGCATCTGGAATCTGGAGTTTAGAATATTCCAGAGTA
TGCCAACTTTCCAAACTCTGAAAACCCCATGATCTGTACT
TTAAGTGCATACATAGCCGTCTAGGAGCTCATCTTCTGCA
GTTCCCAAACCAAGAAGAAGTGCATCCAAGTCACTTGTGT
ACATGCTTAACACACCAATTCCTAGGCCCCCGCTGTGGAC
CATCTGATGAATGTGACCAAAGTGGGCCCCAGAAATCCGT
GTATCTAACAAATGCTCCAGGCATTGTGATGCAACTGGCC
TCTGAACCTGTATTTGGGAAACACTATTGAATCCAGCAGC
TTTATACTAAAGTGTTGGCAGAACAATGGTAAGGACCATG
TCCATTCATGGCCAATGAACTAGACCAATGGCGACAAGTC
ACTTGTAGGCCACCTCAATTACTAATTTCAATGTGATCAC
CTGGATTTATCCACACAGACAATCAATGATGGTGGAATAA
ATAAAAGAAAGTACCTAACACTTTTAAAATCCATTGTTTT
AGAAATCCATAGTTTGTCTTGCTAAATAAAAAGCCTACAA
TGGAAACCAATGTACCCAGTAAATCTTATTAAAATCTAAC
AAGATTGAGGAAAGACAGAGAAGAGGCTTGTACTTTTCTA
AAATATTTTTGTATGCTGGCTGTTTCAAGCCTTACATGCC
AATTCCACAAAACCCATTTGCAACACAAGACATGGTCTGA
CTGTCGGAATGCTCTACTGCCCAACCTGTTTCTAGCACAG
GGAAAGCAGTGGCGTGGGAGCTACATACAAGCTTACTGTT
CATTGGTGCAGTGATGACATGAAAAATCCTGATTCCGCTT
GGCAGCAACTTTCCACTATCTTGGCGGGTGTAAACCATAA
TCACTGTGGTGTGTGGAGCTGAGACAGGATTATGGGGCTG
GCTGGCAACCAAGAAACTAAAAAGCAGTCTATTAGTCCAG
CAAGGGACTCTGTGTCGGGAATGCCATGGCCCCAAATGTC
TACAACCACATTTTTCACAACTATCCCAAGAATTTAAGTT
CCACTGTTAGTCTCTAGAAAATTCTACCTTTCCCAAGACT
CTAAAAAGCAGCAATTTCTCACTTAATATGGCTTTCAGGG
AGAACACCAATCAATGTACCTCCATAGACCCTCCTGTCTT
AGAGTTATGTCTCTCTCTCTCTTGTGAGAATAAGATACTT
GCCTTCACCACTGCCCGCCTCATCTCCAAAACATATACAA
TCACTCTCAGAAAGAAAAGGGGCTGGAAAGAAGGAGTCCT
ACTTCCCTCTTGGCAGCAATTGTACGCACTTTGGGCTTGG
CAGTCCAAATGCAGAAAGCTCTATGTAAGGAACCTCCTCT
CTGCAGCCTGATGTATCCCTCAATAGGCCTTGAAGTGATT
CAACCTGGAGGTAATGAACTATTCCAATAAAGCCAATGTG
TGAATGAAATCAGGTACTTATGAAAATGCTTCAGCTCAGC
AGCTCGTCCCAGGATTCATCTTCTACCATACTCTTGGGGG
CATACAGCCCAAGATCACTATTCCAAGATCATTATTTATG
TTATTATTTGTGTTTCTGAAAGACATATCTTCTAAGATGT
CTTCAAACACTAATCAGAAAACACTGGAGGGAAGGAGATT
ATTTTGCATTATGTTTGCAGAGGAACAAAATCTTATCAGT
TAAACCAACAAGTCAGGGGACAGGCCTTAGCTTGCTGAAT
TTGACACACAACTAAAATAATAATTGTTGCTTCAATTAAG
TGAAACACGTTTTACAAAGTCAGCCCTGGCAGGATATCAT
GGAGCTATTATTCAAAGACTAACTCTGAAAGGATTTCTGT
ATGGTGCTCCTAAAGAGGAAAAGAAATGCCCTGCAGCCAA
ATCTGAGGTTTAATTCATGCAGGAGGCTTGGCTAATGCCA
CCGACCACAAATGCTGCATTTTCATGGATCTGAACTACAG
AAAGTTTCAGCAAATTAATTACAGCCACTCTATTTATATT
CTGACTGACTTTTCAATTATTACCTATAATGAGCTTCTTT
TCTATTTTTACGAACATTAATGCACAGCTTTCCTACCAGA
GGAGTAGAGAGCTAAGGGAGAAGTAATACAATCTTGATCC
TTTTACCACTAGGTCACTTGCTGGCAGCTTGCCAAGCCTG
CTGGTTCCCCAAAGCAGTTACTGCTTGGGTCCTGGGGTTC
CTTCAGCAGCCTGGGGTGGGAGCAAAGGTCACCACCCAAA
TGCCAACAGGGGTCAGGCAAGTCAAGTCAAAGAAAGACAG
CGAGGACTAACTGCAAGTGCACACAGTGTGTGTCTGATGG
GGACTGGGCTGCCTGGACAAAATCCAGGGGACAGCAGCTA
CTCAGCTCCAACAATAGTTGCTATGTATGAATCCAGGCCT
GGCAAGGTCAGGTGCTGGTTACATGGCATGTTTTGTGTGT
GAAAAGTTATCAAGTTACACATTTATGATAAATGAACTTT
TGGATGAATATTATTCCTCATCAGAAAGTTTTTTTTATTA
GGGCCAGACCCTCTAGAGGCCAGAGAGACAAGGACAAGAG
AGCAGGATGAGTGTTATCAGAGAGGCCTTCAGAGTACCTG
CCTGGAACAGGTGTTATATGAAGCTGGCTTTTACTGTGCC
ACCCAGGTCATGGCTGTAGGTAGGCTGGCAGTGTTTAAAG
AACATAGGATAGAGAGATAGATTTTAACATATCACACTTA
TCCAGAATTGGATATGTAAAACACTCATATTTGGGATAAA
ATGAAAAGGATATATGTACATGTATAGAAGGTTTCTTGAA
AAATACACAAGAAAGTGTTAACATTGGTTACTGGCAGGTG
GTACAGAGTAGACGGGAGATTTAATTTTTGTTATATTCCC
AACCATACTTTTTAAAAAAATTTATTATGCAAGTATATTA
CTTTTCCATTTTAAAAAGCCAGAAGAGCAAATTCTTAAAA
TAACTGAATTACTATTAAAAACCCACAAAGACCCTAAGGG
CTTCAGATTTTAAAAAATTAACAATTTTTGATAGGCTGAC
AACATATCAATTAAATGCAATTAAATGAACAAGTCAGTCT
TTTGAAATAAAAATGTCAAAACATACAATACATACGTTTT
GTAATTCCTGATGAATAATAGCCATAATTTAAACACATAC
AGTAAAAGTTCTTCATGATATGGTAACTGGGGAATAGGTG
TAGTGGCCATACCATAGGCTAATGATTTTCTTTCAGACTT
TACGGTATGTTGTTATGCTATGTCAAGAAATGTGCAGAAA
CAAGCCTTATTATTGTCCTACTATAGTCCTATATAAGCCT
TATAATGGTCCTACTATACTGTGCCACAGACTTGGAGACG
GTGCCACACAGCAATATGACCCATGTGCACGTTTAAGTGT
TGGAAAAAGAACCAAGGGACGACCAGCAGCCTTCTCAGTT
ACAAGGCATTCATTGTTCATGCCTATGACCACCAAAGACA
GACAAGCAAAAGGAACCTAAGAAGCACATGCTTATGTATT
TGGAGTCACAAAGAAACTCCCTGGCATAATCACTTGGATA
AAGGAGCTAAAACAAATCTGGGAAAACCAAACTCTGCTTA
AAATACTCCCCATGCTCCTTTAAACCAAAAAGAATATTCA
TGATAAAATAATCAGCATTAAAACAGCTACACAGGATTAA
AAATCTAGAAATCAGTTATCTCATTCCATAATCACCATGG
AAATCTCTTCACTGCCCTGTGCTTTAGATCCCTCGTCATG
GAACTCAATGTAATAAAACCAGGGCAATTTAGGTATCCTT
TCTAATTCTGCAGTTAAGTTGTCATAATTGGAACAACAGG
ATTGGTGACATTTATTAGTCGCTTCAGTTTTTACCAAAAG
GAACTATTCTCAGGTCCAATCATGTTTTGAAATTGGAGGT
TGCAGGGAGGATTGATAATTTCTTCAATCATTTGGAATTA
AGCTGAATTCAGGGGACAACCAAATCTAAGACTACTGATT
AAAAAGGCTGAAAAATGGAACCTCTATTTTACCATTGCAA
ACTGAAAATGTAGCCAATACATATATGATCAGTGCCGCCT
TAATCATTTGCCACTAATAATACTTGAGAAATTTCTTTCT
ACTGTTATGTAGCTATGATCACAGCAAGTGACCTGTCTAT
TACGTATAACTCACATTTTAGTCGTAATTTGTCCCTACGA
AATATACCAAAACAGATTAGAGTTCACTAAAAAGTGCCTG
AACTAAGTGATGAAATTATCAAGACAGCGGAAGAGAACCA
CTGAGACCCTTGCATCATTCAAGTGGAAATGACAATTCTT
ATTTGAAAGAAACACTAGCGTTCTTATCTTTCCAAGTTGG
GTCAACTGACAGAAGCAAAAACTAGAACTAATTGGTCTTT
TCATGATCTTAAGCAGACCATCTATACTCGGTCTGCAACA
TTAGCTGCCTGGGTCACATCCTGGCTCCACCATGCATTAG
CCTAGTGACCTCAGGCAAGTTATTTATATTCTCTGTGCCT
CAGTTTCCTTCTGTGTAAAATAATAGAGTAGAATGTAATG
GCATCTCCCACCTAGGGTTGTTCTCTGGAGTAAATCAGTT
TTGACACCAAAATGTTTAGAACAGTGCCTCCATGAATGTA
TCCTTCCTTCCTTCCCTTCTTCCTTCCTTCCTTCCTTCCT
TCCTTCCTTCCTTCCTTCCTTCCTTCCTTCCTTCCTTCCT
TCCTTCCTTCCTTCCTTCTTTCCTTCCTTCTTCTTTTTCC
CTTCCTTCTTCCTTCCTTCCTTCCTTCCTTCCTTCCTTCC
TTCCTTCCTTCCTTCCTTCCTTCCTTCCTTCCTTCCTTCC
TTCCTTCTTTCCTTCCTTCTTCTTTTTCCCTTCCCTTCCC
TTTTTTCTTTTCTTTTCTTTTTTTTTGAGACAGGGTCTTG
CTGTGTTGCCCAGGATGGAGTATAGCAGCTCAATCTCGGC
TTGCTGCAACCTCCACCTCCTGGGTTCAAGCAATCCACCC
ACCTCAGTCTTCCAAGTAGCTGGGACTACAGGTGCATGCC
ATCGTGCCTGGATAATTTTTGCATTTCTTGTAGAGATGGC
GTTTCACCATGTTGCCCAGGCTGGTCTTGAACTCCTTGGC
TTAAGAAATCTGCCCACCTCGGCCTCCCAAAGTGCTAGAA
TTACAGGCATGAGCCACTGCATCCAGGTAAATGTTAGTTT
TCTATACTAATATTTTGTTGTTGTTGTTGGAAAGAAGAAA
CTAAACGAATTTCCATTTGAAGATTTTTTAAAATCTTGAT
TTTGACAGGTAAAGGTAAAGGAGATAGGAGAAAAAGGAAA
AGACTGAAAAGAAATAGCAACTATCATTGACTTAGTAGCA
TTTATGTAAAAGACATTGTGCATACCTTGTATCATTTACT
TGTAACAATAACTCTTTGCGACAGGTGTTACTATCAGTTA
TTTGAAGACAAGGCAATCATGTCTTAGAAGTTTACTGATG
TGCCCACAAACACACAGATTTGCGCTCTAGTCTATCTGAC
CCTAAGCTTGTATATTTCTTCCTCCAACTCTGGTTGATGC
CCTCCACGCTAAACTACCAGATTGGGAAAATGAGGAAAGG
AAGAAAAAGGTGAGGAAAATAGATGAACAGAGAGAAGGGG
ACTAAGGCATCATCTGCTTTTTCAGTCATAAACCAAGACT
TCTATCTGTAGGGATAACATACAATATTTAATGTCAAGAT
TGTAATGATAAAATATGACACCATTCTTACCACTGGTGCT
GAAAAATGTCACTGATAATAGTTTGGAACATTTTATAAAC
ACAAAGTATATTAGCATTTCTAGTTAAACAGTTATGAAAA
TGCTACTGATTAGACATTAAAATGTGGAGATAAATTCAAG
ATAATCCTCAAACAATGCAGAAATAAAGTAGTATGCAAAA
TGTTAGGATCATCCCCCAGCTCATCACTGTTTATGTTTAT
GTCAACAGAAGCTCATCTCTTTATTTAAAAATCCATAAAG
TGGTTCCCAATTTAGTATGTTACTTTTCAAAACTCTACCA
AACAAAATGCCCAGATCTTTCTATAATTACATAGCAGTTA
CTGCCTTGTGCCTGCACAGGCTCTGTGAATCCCAACTGTC
TTCCCACAAGCAACAGCAGGCTCTCCAAAAGAGAAACTTA
ATGTTTCATTTGGGGCAAATGTTTTTCCCTGTGCCATGCT
TCAGTTTTCACTCTCATGGTACTTGGCCCCACTCTCCCTA
ATCATAGGTTTAAGGGAGATAAGGTCAGCCTTCCCTCTGT
TGCTAAGGCCACTTGCTCACGGCTCCACTGAATTAAGGAT
AACCCACTGAAGTACACTGCCACTTGTCGCAATGCCTCAC
AGTTCCCTTCACCTCAGCATATTGCCAATTCCCTAAAACT
TAGTGCAGGTTTTAGGACACATGAGATAGATATCTTCCTT
AGGTTCTTATCACAGGATTGTGATATTTGAAGGAAAACAA
TTAGTTTGGTGGACTTTGAGATCAGACAGGTAAATGTAAA
TAGCTTTCCTTTTTGCTTGTACAAAGTATCAATAAAATAT
AAATTTTCCTTTGTTCAGACTAATCTGAATAAACTTGATG
CTAACTGAGATAATTGCAGACATTCTTTAACAGCAGGATC
TTCCAGGTCGATTTGATGATACTCATTTTACCTGTATGTG
CAGTGCAGATCTGGTCCAGAACTTAAAGTGAGAAAAATGA
TCACATAACAGGGGAGTCTGAATGTGATCAATAAGCCAGG
TCTCTCACTGACCCACCTAGGACAGAAATCAGATGCTCCT
CTAGCCCGTGGGTGGATGAATGAGAAGAGTGAGTCTGCAC
AGAGTGAGTTATTGAGATCAGATTCAGAGGAAGCTGAACT
CCGTGTGGCTCTGTATTCACTGCAGTTCTATTTTATAAAG
TTCTGGGTAGCTCACAGCCATTTTCGACATCAGCATGTGC
TGACTTTGCAGAATGGATACTAATCAGTTTGGTAATGTTG
CATAGAGCTTGGGAACGAGAAACTAGAGGCAAGCAATTGG
CAGAAGCACCTCAAAGTTGTAACATCCTAAACTGAGGTAC
CACCTCCCATCAGTGTTATATCCCATAAACTTCCCAGCCA
AATGTTCCGCTAGGGCCAGACCAGAAGTCAGCATTTCCAG
AGAGATTCTATGGTACAATACAATCCATCTGTAGACTTGC
AGTCATTAGACCTGCCACCCACTTCAACTCCCTGAAAGAA
AACTCTGGTTGATGCCCTATCATCTTTTTTGTTTGTTTTT
GCCTTGCTGATCCCTTTTTCTAGAGCCATCCTTCTTTCCC
AGGTTTTAGTTGATTTTTACTCTTCCTTCAAAACTTAGTT
CAAACTAAGTGTCAACTCATCAAGGAGCCATCCATATCCA
TACAACTGCCCCAATCTGATTTATAAATCATTTGGTTCTT
CCCCAAACCCTTTAAAAGCCATTCAGATCACCTTACACTG
CCCAATAAAATGAATCATATTTATCTGTAAAAACCACACA
TATCTAAATACATTTTTTTTCAGCCCTGACCTGGCTGGTT
CTTATTTTAAAAATGCATTAGAAGAATGTGCTTATACAGT
CTCTCTGTACCTCAGTTCTCTCACCTGTAAAGTGGTATAA
CAACAGTGCATATCTGATAGGGTCATTTGGAAGCTTAAAC
TAGAAAATGAATGTAAAGTTCTTAGAAGAACCATGAGCTC
TTATTATGACGTGTGGAATTTATAAATAAATGTAATTTTG
AGTAAGTCAATTACTTTAAACACATTTCTTCTTCTGGGAA
ATAGAGATTATTTTATTTCTTCACAGAATGATAGTAAGAA
TCAAATGAGATAACAGTACATGAAAGTTATTTCCAAAGGT
TCTTTACAGCTCCTTTGTGAGCTGAAAAGGACTATTTCGA
AACTGGGATTTGTATTATTGTTACCTAAAGAATTATACAA
TGTTTTAAACACAGAACCAAGATTGTTCAAAGAAGAGTCT
TCAATGACTGATGTTAAGCATGGCCTTGTACTTCTTGCTT
AACCTGCCAATGCTGGACATAAAGGAAAACAGATTTCAAA
GGTCTATGCAGAACTGGAATTCTCTCATCTAAATAAGACA
CCCGTGTCCATACTATCTGGAACTTACAGGGAACTTAGGA
TGTACATTGATGCTGGTTGATCCTAATTATATTGCAGAAT
CTATGGAATTCAAGAGTCATAAAGAATTTTTGAAATCATT
TATTCCAACTTCCTTGTTTTATTGATGAGGAAACTGATGC
CTATGGATTCCAAGCAACCAGCCCCAAATCACATATCAGA
CTAGTGATAAACAAGTCAAGTCTCCTAATTTGTGGATTAC
AGGTTGATTTAAATTTTGTTTATATCATGTTCCCTGCCTT
TAGTGCCCTTTAGGGATATGCTTGGGTTCAAATTCCAGTT
TCACCATGTACTAATTCTGTGACTTTAAGTGACTTACTGA
ACTGATGCAAGTCTTGTCTCTTCCTTGCAAAATAAACATC
ATAGTATCCTCTTAAAAGTTTACTGTATGATAAAAAGAGG
TAATGTCTCAAAATCGGGTAGCAAAACATGTGCCTGACAC
CTGCTTCACCACTCACCAACTTCTTATGGTAAATACTGTA
ACGTTTTAAAAAACTAAATCGTGCATAAAGATCAAAACCA
TATTTTAAAATATCTCTTTAAAAAAAAAACAACTAAGGTA
ACTGATATGTGTGAATTTATTTTGGTACTGAAGTGGTTAA
AAAAAAATATTCCTTCTCTTTTAAAGCCTGGCTGTCCCAG
TGCTCTCTTTCCACGTAATATGCCCTTCTCCGCGAGGCAG
TCACATATGGCAGGGTGTATAGTAAAGCAGTGTACAGCAC
AGTGCTGTACTATATCACATGTTTGCTTTTGCACCTTTGC
ACCTCTCCCACCAGGTACTCTGAGGCTGCCAATTTTAGCT
GCTGCTTTTAGTCCTCTTCCTCTCTTTGCCCAACCGCTGC
TTTAAGGATTTGTCTCGACTGAGAACAGCTCCCTTTATCA
ACACAAGACAGAGTCACCTGGGCTCTGTCTTCCTCAGGGG
GCCAGAGTCTTCTTGTCTGAGTACCTGACAGCCCATCTCC
CCTGGCCAGCGTCCACCTCCTCGTCCTCCACAAGCTCCTC
AGCGGCTTGCCTCGCCACCAACTAACTTCTCGCCCTTTGA
TCCTCGCGTTTATAAAAGGTGCGAGACGACCAAGTTCTAC
AAGGTGGGGCGGGCAGCCACCCGCACTGATCCCCTGGCCC
TCCCCGCAGCAGACACAGAGACCAAGTCCAAGCTTCTTTC
CTCCGGGGACAAAACTTGGCTGTTTATCTTTCCCAGGGCG
TCTTCGTCGCTCCCCAGGACATGGAACCCCGACGCACTGG
CAGGGACAGCGCGGAGCGCTCTCAGGAGACCAGGCCCAGG
TGGTGCCATGGTTGGGCACTCTCCGCGGGCCCCGCCCAAT
CTCCACCCCTAGGTCCAGGTCCCCCTGGGAGAGCTGGAAG
CACATTTCCAGCCTGGAGCAGAAGCCTGGCACCGGGAAGT
CAGAGCAGCGCACTCCGGCGCCCTAGCCACTATGGAACCC
CTAGCCACTATGGAACCCCTGGCCAACCGCAGTTACGTTC
CATCTGTCGCGTCTACAGGGGAATACGGCGACAGGCACCG
TATCCCCTCATGTCAGGGCTAGCAGTATGAGGTGGGGAAA
GAGGAAACCTCAAGATTTGAAAGGGAGGGAACTGAAAGCC
TCCTTGAGGGGTGTCCCCCATTCCCCTTGTGGGACAAAGC
CACCCAATTCGCAGGCTACCCTCCAGAGCTCCAGCGGGTC
GGTTCTCCCCATCAGCACCCCCTGCGCACACTGACCCGCG
CGTCCCTCCTCAGCCCGACCGTCCGATTCGCCTGCCAGCG
GCGCGGGCAGCGAGGGGGTGTGTGCGCCAGATTTCCCGCG
TGACCCCCCCCCACGCGGCTCCCTGCAGCGGCTGCTCCGG
GAGCTGTCCGGTCTGGGCAGGCCGCCCCCGCTTCCCGCCG
CGGCGGCCCGGGGCCCGTGAGCGCTCACCAGATGGCCATC
CTGCTCTTGGGGTAGTCCAGCCGCTCCAGGCAGCCGAGGA
AGTGCGGCAGCGTGTGCGCCGCGTTGCGGGCGAGGACCGC
CACGAGCACCGTGGGGCTCTGCAGGGGCGACTCCGGGAAA
ACCACCGGCTCCTCTCCGTCGTCCTCCGAGTCCGGCTCGG
CAGCGAAGCGCGCTCGGCAGCCTTCGCGGAGCAGGGCTGA
GGAGAGGAGCAGTAGCGACCAGGCGAGGGTGGCGGCAGGG
CGCGCAGCCATGTTCCGGGCCGAGGCGGGCTGCGGGGAGG
TCCTGCCGCGAGCGCCCGGCTGGGCTGCCTGAGGGAGGCG
GCGGCTGCCAGGGAGCAAGGAGGCTACGAGGGGCGGCCGG
GGGATGCGGCTTGCCGGGGCCGGCCGGCTCACACACTGGC
TCTGGCGGCTGCGGTTCCCAGGACCCTCCCGCCGCCGCTG
CACCGCCCAGGCCCTAATGTGGGTGCGCAGCGTACCTGCA
GCCGCCGGCGCTCCCCTCCGCCTCGGGCCCGCAGGCAGTA
GTGGCCGTGGGGCTCTGTGCCCTGAGTCTTGCGGAAAGTT
CCTCTAGTCCAGGCTCCGCTCGTACAGCTGAGGTCTGTGG
CCTTCCCCAGAGCCGTGAGGTGTGGCCCTGTCTGCCAATG
GGCGTGTGAGTGTGTGTGTGTGTGTACATAACGGTACAAC
CCCAAGAAAATTTATTCTGCTTTTGCAAACCGCAGACTGA
AGCCCTTCACAGTGATGCAATGTATCCAGTTTTCATAATG
CACCTATTGACTGAGTAGAGTTCTAAAATGAAAAGTCTCC
CCAACTATTCACGATTATGATAAACACTTGTTCAACCACC
ACAAAGGCAGCATGTCTGTATTTTCTTATACATTCAGCTT
CTGAAATTCATTCTTGACTGAGTAGACACCCAGTAACACA
AAGTTTTAAGACTTGGAGAATTTTGGAGCCAGATCAGACC
TCCCAAAATAAAAGAATGCCCTTGGTAGACACTGTCCTGA
AGCCTCACTTTACTGTGAATCCAGTAAGCCTCCTCACAGG
AGGGCTGTGAAAGAGTAGATTCACTTAGCTGGTTTTCCTT
TTCCATAATTAGCCAATAGGACAGAGTAACAAAGGGAAAA
TTCGCGCATGTTGGAGAGTAGAGAAGAGATAAGAAAGAAA
CGAAGGGGTGAAGGAAGAACACAATTAGTACATAAAATGA
AACTGCTGGCATACACTCACCGCTAAAGAAAGGAGATTCA
CTTTTTTTTTTTTTTTGACAGGGCCTCACTCTGTTGCTGG
GGCTGGAGTGCAGTGGCACCATCATAGCTCACTGCAGCCT
CGACCTCCTGGGCTCAAGCAATCCTCCCACCTCAGCCTCC
CGAGTAGCTGGGACCACAGGTGTCCATCACCACGCTCAGC
TAATTTTTGTGTGTGTGTGTGTGTGTGTGTATATATATAT
TAAAATATATATATATATATATATATATATATTTTTTTTT
TTTTTTTGTAGAGACGGGTTTTCACCATTTTGTCCAGGCT
GGTCTGGAACTCCTGGGCTCAAGTGATCTGCCCACCTTGG
CCTCCCAAAGTGATGCAATTACAGGCATCAGCCACCATGC
TTGGCCGGAAATTTACTTTTGAAGATATATTGTGTAGCCT
TTGATGGATAAGTACGCAGGATGTTTTGGTGCCAGTGAAC
ATTAATGATCTCCAATCCCAACTCACCCTCAGGTCTGCCC
CATAGTCTTTTTATTAGTTGTTATCAATCCTTCTCAGCAA
CTATTAGACGTCTTCCCCACTGTCTTTTGAAGTATATCAC
CACCTAGAAAGAGAGGCCTCCCTTTCGAGCCTGTGATTTT
TCTCTATTATTCCACTCTCTACTGAATCTTCAATTGATCT
CTGTCAGCTCCTTTCTCTGAAGCTAAATACTTGGTCAATC
TTCTCTTATCTGCAAAAAAAAAAAAAGAAAAAGGAAAAAA
AACTTTTAAAAAATCTTGTGTCTTCTTCTAGCAATCCCTT
TGCTTGACCAAGCTCCTTGGAAGAGAGATCTATACTTGTA
TTCTCCACTTCTTCATCTCCCATCTTTCCCATCACAGTGC
AGTAAGGCGTCAGCCCTCCCCCACTGTTCTGCAAAACCAA
CAGATGGCCTCAGCGTTGGCGGATTCAGTGAACTCTTCGG
TTCTCACCTTCCTGGACCTCGGTTACATAATCTCCCATCC
TAGATCTCCTCTGATACTACTTGTCTCTGAGCCAAGCCCC
TTCACTGTGTGCCTCCCTACAGTGTGCTAGTCTTCCCACT
CCATATGGTCTTCTGGGGTTATATCCTCAAAATCTATGTC
TTCTGCTCTAATCTCTTCTCTAATCTTCATATTTTTATAT
CTAATGGCCTACAGACATTTCCTTCCCCTCCATCCATTTT
CAGGAATTGTTCCCACTTTCAAAGGGCTCACAGTCTTATA
GGGGAGGCTGACAGTTAAACATCTGTTAGAAGTACCATAA
CAGATGTACCAGCAACAGTGAAGGGATAGAGGAAGGTGTG
GTCATTTCCACAGGGGAGGTAGTGATGGGACTGTTAGAAA
GGTTTCATGGAGACAATCTCCATGTTGTTCTGTCTTCCTT
GTTTCCCTTTCTTGAACTATGTCCCACTCATCTTTCAATT
CTAAAATCCTCACTCCTTAGCCAAACTTGGTTTGATAGTT
ATCATTTGTTCACTTCACTGCAAACAGAGGGAGTTTAAAG
CTAGGCAACCACATTTCTGTCTTATTTTCCTTCTGTTACT
GATATGGTCTGGCTGTGTCCCCACCCAAATTTTATATTGA
ATTATAGCTCCCATAATCCCCACGTGTTGTGGGAGGTAAT
TGAATCATGGGGGCAGGTTTTTCCCATGCTGGTCTCGTGA
TAGTGAATAAGTCTCACAAGATCTGATGGTTTTATAAAGG
GCAGTTCCCCTGCACATGCTCCCTTGCCTGCAGCCATGTA
AGATGTGTCTTTGCTCCTCCTTTGCCTTCCACCATGATTG
TGAAGCCTCCCCAGCCATGTGGAACTGTGAGTCCACTAAA
CCTCTTTTTCTTTATAAATTACCCAATCTCAGATATGTCT
TTATTCACAGCATGAGGACAAACAAATACAGTTACCTAAA
GTCAACAGCTTATCTGAGTCTATTTTTTCAATGATGAAGC
ATCTAAACCTGTATGATCTCTAATGACATTATAATGAAAT
CGGCTCCACGGAGTTCTCTTGAAATAACTACAACCTGTTC
TGTAGATGAAATCAAGGGTTTCCCAACCACATAACTTACA
AAGCACCTATTTAAAACTTTTAATTTAGAGTGCTCATTTA
GTGACTGAGAATATTAAGGTCATAACAGGGTATGCAACAG
TAGAAGATCATTGTAATTATGGCTGGGGGGCAGTGGAGGG
GAAGCCTGGGAAAAGTTAAGTCCCCATCTTACTAACAGAT
TTGTTTCATAAGTTCTTCAGAAATCAGTAATGTAAATTTG
AATGTTCCCCCCCCCATAGGAGTGATGTTATGACAGTTAA
TTTGAAAAAAAAAACTAATTTAAAAATAAAAGCCAATTAT
ATTTTAAAATATTCATTGCTTATAATGCTCTTTCCATGGA
AAATCAGCTGAATGGAAAGTCAGGGTTGTACACACACATC
TCTTTGTCTCCACTGCCAGTAGACTGTTCCAACAGATTCT
ACATAAAGTTAGAAGTAAGCACTTTCTCTCATATCCCCTC
GCCATACTGTTCCAGCACAAGGGACTTCCTCCTGGGACAA
CAAAACCTCTTGGACTGTCACCCTTAGTGCAATCTGGTGG
GGGCAGGGCCTATGAGGTGGCCAGAGGACTTCTTGCAGGA
AAGCTTCTCAAGATGTCTATGGCTCCAGCAGCCAAGAAGA
GGAGGAAATAAATGCCTCTGGGGCAGCTGTGATAGGCTTG
AAAGAGCAACTGACACTTGGAGCTGAATTTTCATCTCACT
TGTGTCACTTATTCTCTTTGTGACCTTGGAAACTTGACCT
TTTTGATCATCAATTCCTTCTTATGTAAAAAAGTTTTAAA
TGCTTGCCTCATTTTTTCATTCAACAAACATTTATGAAAT
TGCTAAATGCCAATCATTTGAGCGTTGAATATTTGAATGC
TTCTCCCCTGGAAAAAGAGGGAGAAAGTGGTCAGCCCCTC
AGAAGTCCTGCTGGGCCATAGTTGGCAGAAAGAGTATCTT
GGCTGAATTATCCAGGCTTCTTTCTTTTGTACTGAAATAT
CTTTCTTTCACTATCTGATTTGTTTTACCCACTTTTCTTA
TCCAGCCTAAAATCCTACAATGTAAAATTTACTTGAATTG
ACAATTCTGCCAATTTCAACATGAAAATCCTTGAGAGAGG
AACATTTGATGATATCTTTTTAATTCAATCAGATTTTTAA
ATCTCAGCACCTAAACTGAAATGGACTATAAGAAGCTTTG
ATAAAGGGAACTGAATGGGATCCTAATTTGGAGCATAGGA
CTCTTCGGTGACAAAGCAAATTTTATGGATTTCTGATACG
TAGGCCTGAGGACTCTGGGTCCTAAGAAGGGAATGAATAT
TAAGGGAGAAAAAGAGCACTGACTGAGGTGGGAAAGGCTG
AAATTAAACTATCTCAGTGTCAAAGTTTTGTCTATGCTCT
GGCTGCATCCAAGAGATATATAATAGTTACTACAGAAGAA
TGTTTTCCAATTCAAAACAAGTTTATACAAATTTAAACTA
CACTTCTATGTCTCATTTAAGAATAGATGCATCCCTTAAA
TTATATTAACCCATTCCTTCAAACATTTGCTCAATGCCTA
CTCTGTGCCAAGATATAGTTGCTGGAAATGCATGAATAAC
TAAGATGTGTCATATAAATGCACAAATACTATAAGTCATT
TTATGTCTTATGATGGAAAAAGAGCATAAGTAAGGAAGTA
GAGAGGTGGAGATAGTTAGGAAATGTTTCATTAAAGAGAT
GTCTTTGAATTGAGCATTGAAAAATAAGTAGCATGCATGG
ATAGGAAGAATTAATATTTTTTAAATGGCCATATACCCAA
AGCAATTTATAGATCCAATGCTATTCCTAAACTACCATCA
AGATTCTTCACAGAACTAGAAAAAAACTATTTTAAAATTC
ATATGGAACAAAAAAGAGCCTAAATAGACAAGACAATCCT
AAGCAAAAAGAATAAAGCTGGAAGCATCATGCTACCCAAC
TTCAAACTATCCTACAGGGCTAGAGTAACCGAAACAGCAT
GGTACTAGTACAAAAACAGACACATAGATCAATGGAACAG
AACAGAGAACCCAGAAATAAGACTGCACACCTACAACTAT
CTGATCTTTGACAAACCTGACAATAACAAGCAATAGGGAA
AGGATTCTCTATTCAATAAATGGTGCTGGTATAACCAGCT
AGCCATATGCAGAAGCTTGAAACTGAACCCCTTCCTTACA
CCATATACAAAAATTAACTCAAGATGGCTTATAAATGTAA
ATGTAAAACCCAAAGCTCTAAAAACCCTAGAAGACAACCT
TGGCAATACCATTCAGGACATGAGCACTGGCAAAGATTTC
ATGAAGAAGATGTGAAAAACAATTGCAACAAAAGCAAAAA
TTGACAAATGGGATCTAATTAACTGAGCTACTGCATAGCA
AAAGAAACTATCAATAGAGTAATCAGACAACTTACAGAAT
GGGGGAAAATTTTTGCCAACTATGCATTTGACAAGGGTCT
AACATCCAGAGTCTAAGGGAACTTAGGCAAATTTACAAGA
GGAAAAAACCAAACAACTCCACTAAAAAGTGGGTAAAGGA
CATGAACAGACACTTTTCAAAAGAAGGTATAGATGTGGAC
AACAATCATATGAAGGAAAGCTCAACATCACTGATTATTA
GAGAAGTTCAAGTAAAAACCACAGCCAAGAAAAGGAGGAA
ATAAATGCCTCTGGGGCAGCTGTAATAGGCTGACAATTAT
AGGATAACCACAATGAGATACCATCTCACACCATCAGAAT
GGCTATTAAAAAGTCAAGAAATAACATGCTGGAAAGGTTG
TAGAGAAAAAAAGAATGCTTATACACTGTTGGTGGGAGTG
TAAATTAGTTGAACCATTGTGGTAGACAGTGTGGCAATTC
CTCCAAGTCCTAAAGACAGAAAAAACATTCAATCAGGCAA
TCCTATTACTGGTTATATACCCAAAGGAATATAAATCATT
CTATCATAAAGACACATGGATGTGTATGTTCCTTGCAGCA
CTGCTCACAATAATGAAGACATGGAATCAACTTAAATGCC
CATCAATAATAGACTGGGTAAAGGAAATGTGGTGCATATA
TATCATAGAATACTATGCAGCCCTAAAAAAGAATGAGATA
ATGTCTTTTACAGGGACATGGATGGAGCTGGAGGCCATTA
GCAAACTAATGCAGGAACAGAGAGTCAAATACCACATGTT
CTCACTTATAAGTGGGAGCTAAACGATGAGAACACATGGA
TACATAGAGGGGAACGACACACACTGGGGCCTATTGGAAG
ATGGAAGGTGGGAGGAGTGTGAGGATCAGGAAAAATAAGT
AATGGGTACTAGGTTAAATACCTGGATGATGAAATAATCT
GTATCAAAACCCCCCATGAAACAAGTTTACCTGTGTAACA
AACCTGCGCATGTACTGCTGAACTTAAAATAAAAGTTGAA
AAAAGATAATTTGATTCATAATATAAGAATAGAAAAATGA
GTAGCATGGACTAAGAAAAGGAACACAGAAGGGGAAACAG
ATGGGAATTCCAGGTAGGTGGAACTGCAGGAGCAAGGAAT
GAAACAGCATGACACACTTGAGAGATACAATGAACAGAGC
ATGGCTGGGAGATAGGATGGGAAGTAGCAAAAGAGAAAGC
TAAAAAATTATATGATTTTATATAATTTTATATATAATCA
TTTCTTTAAAATGGGCAAAGGACTTTGAATACGCGTTTCT
CCAAAGAAGATATACAAATGGCCATAAGCACATGAAAAGT
TTCTCAACATCACTAATCATTAGGAAATGCAATTCAAAAC
TATAAGATTTATCACTTCACACTCATTAGGATCACTATTA
GAAAAACAGAAAATAACAAATGTTGGCAAGGGTGGAGAGA
AATTGGAACATTGTGGACTGTTGGTGGGAATGTAAAATGG
TACAGCTGCTGTGGAAAACAGTATGACAGTGCTTCAAGAA
ATTAAAAATATAATTACCATATAATCTAACACTTCTACTT
CTGGCTATATACCCAAACAAATTGAACAAATTGAAAGCAA
GGTCTCAAAGAGATATTTGTGCACCCATGTTCATAGCGGC
ATTATTCACAATAGCTAAAATATGGAAGCAAACCAGGCGT
CTACTGACTAGTGAATGGAAAAGCAAAATGTGGTATATAC
ATACAGTGGAATAGTATTCAGCCTCAAGAAGGGAGGAAAT
TCTGACATGCTACAACATGTTAACTTTGAGGGCATTATGC
TAAGTGAAATAAGCTAATCATTAAAGACAAATATTGATTC
AACTTATATAAGGTACTTAGTCAAAATTACAGAGACAAAA
TAGAATAGTAGTTACCAAGGGGATGAGGTTGGGGAAATGG
GCAGTTATTGTTTAATGGGTATAGGTTTCAGTTTTAAAGA
TAAAAGAGTCATGGAGATGGATATGGGTAATAGTTGCACA
ACATTATGAATGTATTTAATACCACTTAAAATAGTAAATT
TTATGTTATAGGTATTTTACAACAATAAGAATGAGAAAAA
ATCAATCCATGCGATTTATTAACAAACTTGAAAAACCATA
TGATCATCTCAAGAAATGCAGAGAAAGCATTTATGAATCC
AACATGCATTCCTCATAAAAATTCTCAGTATATAGGAATA
GAAGGGAACTTCCTCAATGTAATAAACAGCATTGACAAAA
AGCCTACAGCTAACATCATCCTTAATGGTGAAAGACTGAG
TGTTCCTCCTGTGATCAGGAACAAGATAAGAATGTCAGAG
CTCATTGTGTCTGTTTAATGTTGTACTGGATATTTTAAAT
GGGGAGGAGAAGAAGGAAGGAAAGAAAGAAGGAAGGAAGG
GAAATAAGGAAGAAAGGACAGAGTGAGGGAGAAGGAGAGA
GGAATAGAAGAAAGCAGGGAGGGACATTTAAAGCAAGGGA
AATATGCCATAAGAGATATCTTAACATGAATGTGGAATGT
TAGATCAGTCCTTCAAGGCCAAAGACTAAAATTCAATGAT
TTATTAAAGTTTATTTTACTACAGAACTTTAAAAAATGTT
GAGAATGGGGTAAAAAAAGGAAAAAAAACACTCATAATTC
ACTACTCCACCACAACCATTAACATTTTGGGGTAATTTTA
ATAGGGCATTTTTAATTTGCTCATTTTCAATGTGGGTTTG
TACTCAGTCCTCTTCAGTGAGACTCAATATCCATGTTGAT
AATAGATGTTGACTAAATATCTAGAGATAGAGATGGGATA
TTTTTTGGGCCATGGGTTGCTTTTGATGTCTTTTCATATT
TACAAAGCCAGGCATTATTTAAGGTTGCATATATGCATCT
GTTTATTTATAGAAAGTGCCTAACTTACTATCCCTTTGTA
CTAGATATTAGAAAAATTTTAATAAAAATATTTAATAAAC
ATGAAATATATTATAAACTAACAGATATGATCCATAAACT
AATATATTAATTTAAATATTACTAATAAAATGAATATCCA
TATACTCAGCACCCACCTTGAGAAACGGAACATGAACATT
AAGTCTGAAGCCCTGAGTCCCTTCTTGTCACAATGCTTTG
TTCCATTCTCCAGAGATAGCACTAGACTGAATTTTGTGTT
AATCAGTCTCTTCATTTTGTTTAGAACTTTGCCTCCTGTG
ATGGTTAATTTTATGGGTCAACTTCACTAGGCTAGGGTGC
CCAGTTGCTTGATCAAACCAGTCTAGATATTGCTGTGAGA
TATTTTTCAAATGTGATTAATATTTAAATCAGTAGACTTG
GAGTAAAGCAGATTACGCTTCATAATGTGGGTTGCCATCC
AATCTGTTGAAGGCCTTAAAAGAATGGGATTCTCCATGAA
GAAAGGAATTCTGACTCCGGATTGTCCTTGGACTCAAGAC
TGCAACATAATACTTTTCCTGGGTCTCCGACCTGCCAGCC
TGCCTTCCACAGATTTCAGGTTTTCAAACCTGCACAATCA
CATGAGCCAATTCCTTAAAATTAATATCTTTCTTTCTTTT
TGTTTCTGTTCTCTGGAGAACTCTGGTACATCTCTTAAAT
GTGTGTTAGTTTTGCTGCATTTGAATTTTTCTTCAAATAC
CATACAATTCACCTATTTAAAGTATACATTGCAAAGGTTT
TTAGTATATTCATAGTTATGCAACAGGATCACAATCAATT
TTAGTACATTTTTATCACCACAAAAAGAAACCAATACTCA
TTAGTGATCAATCCTCATGTCACCCAGCTCACCCTACTTC
TCTCTCACTAATCTAATTTCTGTCTCTATAGATTTGCCTA
TTTTAGACATTACACATAAACGGAATTCTACAACATGTGA
TCCCTTGTGATTGGCTTCTTTCACTTACTATGTTTTCAAG
GTCTATTGATGTAGCATGAGTACTTTATTCCTTTTTAATG
CTGAATAATATTCCACTGTATGGACATACCACTTTATATA
TTCTATCAGTTGAGGGACATTTGGGTTGTTTCCACTTCTG
GGCTATTATGAATAAAGCTGCTATATTTGAATTTTTTACA
AATCAAATATCGTATATACTCTTCTATAATGAACATTTTG
ACTATACATTAGGTTTTTATGAAATTCATTCAAGTTGTTG
ATTGGAAATCTATGTATGTTTTAAATAATTCCTTTTTAAA
TACTGTACTCAACCCACTCAATTTATTTCACAACCACTAA
CAGGTCCTGGCACTTCATTTAAAAATATTGCTCTAGAATA
TATACCTGGGACTAGAATTGTTGGATCATAGATTTGTGCA
TCTTTCCTTTGGTCTACTTTTCCACCAACTCTTGGTTTTT
GTTGCTAATCTGATAGGTGTATTATGGTATCTTCTTACCT
TAATTTGCATTTTCTCACTCAATCATTGTGGCTGAACATC
AAGTTATGTTTGCTGACTTTTTGTCTCTTTTCTTCTGTTT
ATTCTCATTTTTTAACCTAAGGAGGGTTTTGTTTTGTTTC
CTAATTGATTTTTAGGAGTTCTGTATATATTCTGGGTATC
TTTTCTTTCAATGATGTGTTACAGATGTCATTTTCCCTCC
ACTTTCTTAGGGTTGGAAATTCTTAACTGAGATACAGTTA
AATTTACCAAATTTTTTTCCATATGGTTTGTGCTTTTTGT
GTCTTGTTTAAGAAATCACTCTCTATCTTGGGGTCATAAA
ATATTCTTTTTATATTTTCTCCTAGAGATTTAAAAGTGTT
TGCCTACATCATGTAGTCAATCATCCTTTCTCTCCTTCCC
TTCTTGCATCTGCAGTGTTACTTCTGTCCACATTTGTATG
GGTCTGTTGCCTGGCTCCCTATTTTGTTTCATTGGTTTTA
CCTATCCGTGTGACAATATCACATACTTGTAATTAGAGAT
CTTTGTAATAATTTAAATTTGGCTTAAAACCTTATCTTTA
TAAGATGTTTATATTTCAGAACTTTAACTTCAAAAGTTTC
CTTCCTTTTGTTCACAAAAAGGGTCTTGGTTATTTTCGGC
CCTTTATGCCCACATTTCAGCTCATCAGGTATTAAGAAAA
TCCTTATTGGGATTTTAATTCGAATTGCTAGAATCTGTAA
ATAACTTTGGAGGAAATTGCCATCTTTACAATATTGAATC
ATTCTCTTGAATCTTTCTCTGTTCTTGAAACACAGAGAAT
GGGAAATTGTGTGTTTTGTGTACAAAAAAAGCAACAAGAT
ACATATGAACCTCCTTACAACCAGTGAATGAAAAGCTGAT
CCAGAATGCTAGGTTACATTTTTCAGCTTGGAATCACGGT
CTCACACAACACTGTGTAAAAGCTTTTCTTCTTCTTTTTT
TTAATTTTCTTTCCACACTAGAGATTCACATCACAATTTA
GTGTTCGCATTTCCTCTTGAGACTCTTACTGAATTAATAT
GTCTCTGGCTAGACATTACAGATTTTTGTAGGAATAAAAT
GATCTGATTCAGGATATCATTGGGAAATGAGTTCAGCAAG
TGCCAGATTACAATGAATTTGATTAAATCCAATATACTCA
AGGGGATTTCATTCGTTGTTTCTTATCTAGCTTCTTATCT
CGCCCCCACTACTTTGGTTCTCTAATAGAGTGAACTATTG
AAGCATTTACAAAAGGAGAAAGGAGAAATCCTCCAGGCTA
CCAGACACTGAAACTCTCCTCTGTTCTCTAGTGGATTTCA
CTCTAGATTGACACAATAGCCATTTTGATTCTGTACTTTA
AATACTAGGTTGTCTAAGTGTTCCCAAATCCTTTGTGCTC
ATTCTTAGCCATTCCCAATCACCAAGACCTATTTAAAAGT
TTGCACTAACAGGGAAGCTAAGAGACACTCCCTTTTCATT
CTTCAACTCTTTTGAAAAGCATGTAATATTCATGCTTGAA
TGTATCATGCTTTTTCTAAGCAACAGTATTTAATCTATTT
GGCAAAGGATGGCATTTATCTGTTGCTTTTTTGATTTGTG
GTTTCTTCATCCTTCTAGTTTTCCATACCCCCAATTATTT
TTTCTTGAACATAAGCTGAAATTCTTCCCCTGAAGATGTT
TGAGGCTGGTTCATACAGTCCCTAATCACATTGGATATCC
TTACTGATTTACAAAATTTTCCCTCTACTCAGTTTAGCAA
CAAAATACTCTTAAGGTTTTAAAAAACGCCATCATATGAA
TTGATTTGGATCTTTAGGAGTCGGAGAGATTTATTCACTT
CCAATCACTTGAATTAGTGTCATTGTTTCGTGCTTCAATG
ACCCTATTAATTTCAGTGCCATTTTCTTCTTTTGGGCTTA
GTAGCCGCTTTGTGGTGGGAAATGCTCATTCAAATGTAAT
ATATTTGAAGGCAACATATGAATATTCATGTGTGGCTTTA
TATTTCATTCAATAATAGATGCCCTTCTTTTCCCTGTGTA
TGATGTGTTATTTCTTTTGATGCATTCAAGCTTTTCTCTT
TATCTTTTTGACTTCCAATCGTTTTATTATAATGTAGACT
TCTTTGTGTTTATTTTAGTTGCTGTATATTTAGCATTTTG
TATTGGTAAATGTTTTTCATCAAATTTGGGGAAATCTTTC
TTCAAAAATTTTTTGTCCTTTTTTTTCTTCTACTTCTGTT
ATTTACATGCATGTTGGATTATCTGACGTGCAGCAAATCT
CTGTGTGTCTACTCACTTTTTAAAGATAATTTTTCCCTTT
GTTGTTTACTTTTAATAATTTCTATTGCTCTATCTTCAAG
TTCCCTACTTTTTCTTCCGTAATTTCTTTTTGGCTGTTAA
ATTCACTCAGTGAATTTTTTATTTCTAAAATTATAATTTT
CAATTTTCAGAATTTGTTTCGTTTTAAAAATCTTTTTTTT
CTTTTTCTTTGCTGAGATTTTCTATTTGTCTCCTGAGATT
TTCATTCATTGAAAACATGTTTTACTTCATTGAGGATAGT
TATAATAGCCACGTTAAAATCCTTATCTGTCAGTTTCAAC
ATCTGATTCGTCTCAGGGTCGATCTCTAGAGTATGCAATC
CATTTCCTTGAATTTCATACGTCAGACAGTTTTGGATAGT
ATTATGGACTTTATGAGTGTTAAGGAGAGAGTCTGGATTC
TATTATTCTTCTCTGATGGGTGTTATTCCCTTTGTATTAG
TAGGTAATTTTCCTGGCTAGATTTTAACTGAAAACTCTCT
CCCTTTTGGAGATAGCTCTGGTCTCAGCTCAGATCTTTTG
TTTTTAACTGAGCTGCTGTGATTCTGTTTTGGGTGGTTCA
GGATCTCTCAGAGATGTGGGTTGACAGTTTGGGGATCCAC
TCCCTGACTCCTTCCTTGGGATTTCTTAATCTCTTCAGAA
TTCAAAATTTTCTGTCTTCACTTTTCTGCTTCCCCAGATA
AGAATAACTGACAAGTTTTATACATGCACACTTGGTACTG
CTGAGCCTGACTTCTGGACTGCACTTTGCCACAAGCTAAA
TGCCAAAGAGAAAGGAATTTTCTTGTGGAGTTCCTGATCT
TCAAGTAAGCTTGCCCTTCCTACCAGTCTGCTGTTCACAT
TCCAGTATATTCAGCTTTTTGTATTGTGTTGAAGTGGAGT
TCCTCATCTTCAAGCAAGCTTGCCCTTCCTATGAGTCCAC
TGTTCACATTCTAGTATATTCAGCTTTTTGCATTGTGTCC
AAGTTGTTTTCTGCTGGGGGATGGTCCAGTAGGGTTTTAG
TCTATCATGGTTGAAAACAGAAGTTATGTCTTGCCTGGGA
CTTTGGATTTTGAGTAACCCTTGTCCTGTTCAATGTGATA
GCCTCCTAACCAGTCCCTGTTTGTGTCCTTGCTCCCTCCA
GTCTATCCTTAACATATCAGTCTGAGTGATCCTATGAAAA
TATGACAGGAGCCTCCAATAGCTTCCCATTTCACTCACAG
TAAATTTAAAAACACTTAAAATGTGCTACTCTGTCTGTCT
GAAACTCATCCTTGGCTTCCAGATCACATGCTTATGCTAG
TTTGTATCCTACCTTTCTGAACACTCATTCAGCAACTCGT
GTTTCCTCTAATCCTGAAACGTGGGTCCACCCTGAAACTA
TGGTTCTACTTTAAAGTTCTATGTCAGGGCACTGAGTTAG
GCTTTTCCCGTTCCCAGCAATCAGAAACCAGGACCCCACT
GCTGAAGGCAAAGAGGACGTATGTATCCCCCAACTTTCTC
AGAGAGTCATCGGCAGCACTGACTTAAAGAGGATTAAGAG
CTTCTGGGCACAAGCTACTCTTTAATATTTTTCACGCTAG
AATTTGTTCAGATTTGAATAAACGCAGTGCGAAACTAGAG
AGCGTTCGCGCAGGTCCTAGCTACCTTGGTCAGAAGGAGG
GGATGATGCAACTTTCCTCCCAGTTTCTGAGCCCTCTCGC
GCGGCCGCTGCAAGCCTCCGGGAAGCGGAACCCACAGGCG
CGTGCGCCGCTGCTTCTGGCCGGGCGCGGGTAGTGGTGCA
CCACGGGAGCGCCGCACCGGCCGGCATGGAGGAGCGCGGC
GATTCCGAGCCGATCCCCGGCTGCAGCGGCCTGGGTCCGG
GCGGCGTTCGCGGCTTTGGCGACGGCGGCGGAGCTCCCTC
GTGGGCCCCCGAGGACGCCTGGATGGGCACCCACCCTAAG
GTCAGGAGGCGCGAGAGGAGCAGGGCGCCGTCCAGGCCCC
TAACCCAGGCAGAACTCCCAGGCAGCTGTCTTTCTTTCTC
CCTCAGCGGGAGAGCTGAGGACGCGCGCCCCCCTTACCGA
GGGGGACCGGTGTGCACAACTGCCAGCCTCAGGCAGCATC
GGTTTTGTTTGTTTAAACAAGTTGCACTATCCCCCGACAC
TTTCCCAACCCCCCAGCCAAAGCCATTCTGGAACTGAGAG
CCAGACAGTAACTCCGCCCCCCTCAAGCCGGAGATCCCTA
ATAAGCGCTCCACAGGTTTTGCTGTCTAGGTAAATCCCCT
TTGGGGGATAAATTTATTTAATCCTCGCAGTAACCATGCA
AGACAATTTGTGGGCGATGGGTAAGGTCTGCGGGTCCATA
ATGATAAAGATTTAGGCACAGTCACGTTTACACTTAGCCT
TGGGCCCAGAGTGCATCTTTATTTTGCAAAGGTGCAGATT
CTTAGTATTTCAGATTTCTTCGAAGTTTGAATAGGTTCTT
GCTCAATGCAGAGCTACTCACATTTTGCGTGTCTTTTTCT
ACATTAGCAGCAAGCGAGATAAAGATAGTCCCCTGCTTGC
TTCTGCTTGAGACATTACTGCCTTGTACCAGTAAGGTTCC
AAGCAGTGAACAGGCAGTGAATGGAAATGTGGGTTTTGTA
AGAATCTCAAAAACTGGTCTGTACGGTACTTTAACAGAAT
TGCACTCTTCTGCTAGAGAGCAATAATTCGTAATCATCTA
AAAGCAGCCAAGAAAAAATTTAAAGGTATAAGTTTGAAGA
GTTAACCTTTTTCAGCTTCTCTTGCTTAATTTTATCTTCC
TACTCTGTCCCCTTCATCCTCCCAAAAGGTGAGAAAAAGA
AACAATAGCATGGAAATATTATTTAGTGCCCTTTTAGGGA
AACAATAACATGCAGAGGCAGCATATTGGTTAGGAGCGTG
AACTCAAAATCAGACTCAGTTTAAATCCTGATTCTGTCAC
GTATCAACCTTGTAATTTGACACAAATTGCTTGATCTCAT
TATGCCTTAGTTTCCTCACCTGAAAAATGGGGATATTAAT
AGTCCATACTTATAGGTTTGTTACAGGATTAAATTAATTA
ATATTTGTAAGACATTCAACATACAGAGAGCACTATATAA
GTACTTAATAAATGAAACACCAGTAACAACTTTTTAAAAC
CTTATCTAGATTTGGTGGTGTTATTCGGTTTATATACTTG
TAGATTGTTTTCTTTTTCAAGTTAATGGCTGTGTGCACCC
TGACCATCAAATCTCCCCTTTTGATTTCTCTTCTTGAAGG
ATCAGATTAATTTTTAGAAGAAAAAGAAAAGAAGTAATAA
AGCAATAGGGGCTGTTTGTTTTTCCAATTTCACCTTTCTC
TTAATTTGAAAATTATGTAGGTTCATCCAGTAAAATGGTA
TCAGACTTATTATCCTCTAACACACTTTTATTTTATTATT
CTCCTGCTTAGAAATCCTCAGTGTTTCCATACTGATAAAA
TCACACGTATAGCTTGACCACCAAGGCCTTGTAACCTGGC
TCAAAATTGTTTTGGGTGTTATTTTCAAAACATGTTTGAA
GTAGACAACTAATAACCCTTATCCTCCTGTAACTGTATCG
TCCAGTTACACGGAAGCTGATGGGAGAATGTGACTTTAGA
CCTGTCCCCATGCAGGTCTGCTAATAATTCAACTCAGCAT
TAGCCCTGCATATCCACCTAGTCACTGGCATAGCTGGGCA
GCCTCAGAATTCTCCTGCAGGTGTAGGCCCCTGGAAAGTG
TTCCCCTTATGCTGACCAGTAGTCTGAAAGAAGCAGCTTT
CTCTAGTTCCTTGTCAATCCCTTTTAAAAAATCTAATGAT
GAAATAATTCCCTACTCTTAAAGTGAGAAAGAGTGGGTAG
AGAGGTTAGGACTGATACTCTAGCAGATTCTCTCCATATG
CAAATAAGAGGCTAGGGAAATACACAGTACCCACCAACAT
GTCCCGACATAAATTTTATTAAAAAGGTTTCTCTGTTGCT
GGCAGATAGGTTTCTTTACAGGCCCTTGAATGTGTGTGGC
TTAATCCCACCTTTGTGTGATTACCTGCCCTATTACTCTA
CTTCTCCATTTACTTAAATCATAATGTTCTTCAGTGCTTA
ACTTGTATCCCATCCCACCACTGCTATAAATCTTTCACCA
GTCCCTCTGAGTAGAGCTCTTCTGACCTGCTGTGTCATGT
TTTTTATTCTGTTTACCTGGTTTTTAATCACTTACAGTCA
TATATTGTTATTTGCCTAACAATTTTAAGTGTGCATGTAT
TTAACAGTTGCAAGTTCTTTAGAGACAGCGATCTCTAAGA
CCTTATATTGCATTTTAACTTCCACTATACCTAGAAGAAT
TTTATAGATTATATATACTTAATGACTACTTGTTGATTGA
AAGAAAATATTAAATAATTTTTCCTTCTCAATTTGACAAT
TATATTTTATTTTCAGTATTTAGAAATGATGGAATTAGAT
ATAGGAGATGCCACTCAAGTTTATATAGCATTCTTGGTTT
ACCTGGACCTCATGGAAAGTAAGTTGTTTGTTTATATTGT
TTTGTTATTGGGACTGTGGTAGGGATTTGGGGGGTTGGAT
TGGGATATAGCATTCTTAACATTATAATAAGCAATCTTTT
ATGCATTTGCTGTTAATTTTGCAATTTATTTATTTACATT
GGGAATTATTGAGTAACAGAAGCTATTAGAAAAGCAAAGA
TAGGAGGTAGTGTTATGAGTGATATTTGCTCAGCTGAGTA
TTAGGTAGAAGTTTGGAGTTTTTATCTTTTGTATTTAATA
AACATTATTGTCCATTCAATGATGTTCTTTCAGGCAAAAG
CTGGCATGAAGTAAACTGTGTAGGATTACCAGAACTCCAG
CTCATCTGCCTTGTTGGTACTGAGATAGAAGGGGAGGGGT
TACAGACTGTGGTGCCTACCCCCATCACTGCTTCCCTCAG
CCATAACAGGTGAGAAGGTGATTTTGGTCTAAGTTCCTTT
CCCAAGTAAAGCAGTAGGAAACATTAAATGTGGTGATATA
ATATTTTTAAAGAAATTTAGGATGCAGGTTTCATAGCTTT
ACTCTTGGCTATTTGAGGAATAAGTTAAATATGAGTGTTA
TATGCAGCCATTCTTGCATTGCTATAAAGAAATACCTGAG
ACTGAGTAATTTCTTTAAAAAAAAAGAGGTTTAAGTGGCT
CATAGTTCTGCAGGCTTTACAGTAAGCATGGTGCTGGCAT
CTACTCGGCTTCTAGGGAGGCCTCAGGAAGCTTATAATCA
TGGAAGAAGTTCATGAAGCAAGAGCAAGCACATCATATGG
CAAAAGCAGGAGTGAGAGAGAGAGAGTGTTGAGGGGGAGG
TTCCACACACTTTTAAATGACCAGATCTCACGAGAACTCA
TTGTCCTGAAGACAGCACCTAGCCATGAGGGATTTACCCC
TATAACCCAAACATCTTCCACCAGGCCCCACCTCCAACAC
TGGGGATTACAGTTCAATATGGGATTTGGGCAGGAACAAA
TATACAAAGTATATCAAGCATTTAACAAGTATTTAGCACT
TACTCTATGGTCAGTACTTTTCAGAGACAGTATGTATGGT
AGAAATATTTATATTTTTGGTAAGGAAGTAAGACCATTAC
ATTTGAAATAACAGATATTATAAGATGTACCATATCATAC
AAATCATACTTGATGTAGGAGTTGGTGAAGAGCATGATTA
ACATGCAAGTTGAAATCAAAGCTTCATGTAGCTTGTGGGA
CCTTTTTTTAAAAAACTTAGGTACATAGCATTGGATTAAA
CATGTCTTTGTTTCATGACATACTCTCATTATTAGTTCAT
GCTTGGTGTTTATTTATTTACTTAGTTATTTTTCATAATG
TAATAAGTATCTCTGTAACCATCACCCAGAGCAAAACTAG
ATTTTGGACAATAACGAACATCTCATCTTATAAGTTCCTT
CCTTAACGTGCTTTCACTGACCTGAGGTAACTGTCATTCC
GAATTCCATGTTCATTGGGAAGTTTTAAATTTTAGATGTT
TTTAACTTTAATTTAAAAACTTTATCTTTTAAGGCTGACC
TTATACACTTAATATTTTGCTAAAATTCATTCATTCTTGT
GCATTTTTTGGGCTGCTACATAATATTCCATTGTGTGATT
ATACCCCCATTTTCACATCCACTCCCTTGATGATGGAGTG
TTGCTAATGTTTAACTTTAGGAGATAATTTCAAACTATTT
TCGAAGTGGTTGCCTCAATTTACTTTTTACCTGCAATGTA
AATAAGATCCTTTGTAGCTGTATTGTCTCTCACATTTAGT
ATTGTCTAGTTTAAGAAATAGACAATAGTTTAAGAAAGAG
ACAATAGCTGTATTGTCTCTCACATTTAGTATTGTCTAGT
TTAAGAAATATTTTCTATCTAATGGTCTAAAAAATATTCA
CCTATATTTTCACTAAGAGTTCTGTTGTTCTTGTTGTTTT
TAATGGTGTGAGAGGAGGTTAGGGATACCATTGCCATGTG
GATAACCACTTTTTCTACCCCTATTTACTGAATAGGCCCT
CCTTTCCTCACTATCTGACATATCACTTCTGCCATTTTCC
AAAGTTCCAAACGTACATTAATTTGTTTCTGGGTTCTCTA
TTATATTCCATTAGTCAGTTTATCTGTCTTTTTGCCAATA
CCACATCGCTTAATCGTTTGCTTCGTAAGAAGTCTTGGTA
TCTGGTTAGCAAACCTCCCTTACGCATTTCTTCTTTAGAA
GCTGTGGCAGGCAGCTTCTAAGATGGCTTCTTATAATTCT
GGTATTCACTCCCTTGTATAACTCTCTTCCATTGAGTGAG
ATCTGGACTCAGTGACTTGCTTCTAATGAATAAAATTTGG
CAAAAATGATGGGATGTCACTTCTAAGATTAGTTTACAAA
AGACTGGGGCTTTTATCTTGGGCACTCTCTCTTGCTTGCT
ATAAAGGAAGCCAGCTGCCACGTGAGCTGTCCTACAGAAA
GTCTGAAAATAGAAAAGAGATGGCAATTATTGATGGAGCA
AGATTCTTGAGAGATGAGGAAGGATGGATTCAAGAGGATA
ACGGAAGAGAGTAATATTGGGCATGTAAAGGGGAGCTGTA
AACCTCTGAGACTGGGGTATGGGAAGAATGAACAAATGAA
AACACAGCTCTATTTGGGTAGCATATAAGTAGGGAAAAGA
GCAAAGCCTTTTAAATTCCAGCATGAATACCGTCGATGAA
TACTTACATTTTTTCTAGCTGACTATAACTGAATATATAG
CAGTCTAATAGAAAGAACCCTAGACTATAAAGTCTTAAGA
CCTGGGTTCTAGTCTTGGGACTGACACTTAACATTTTGAT
TGATGCTTAGCAACACACCTAATTTCTCTGGGTTTCAGTT
TCCTTGTCTTTTTTTTGTCGTTGAGGGATTTAGATTACCA
GTACATGCAAGATCCCTTCTAAATTAAAGCTACTATAACT
GGTTATTTTCATTGTGCATATTTCATAAAGCCATATTAAA
CTAAATTTGCAGATTTCTATGAAGTATTTTTGGGATTTAT
GATTCATAATGAGAATTGTTTTTTAATATATCAGTCTATT
CATATGCTTCTTTGAGAAGCTCCTTACTGTGGGGTATTTT
CTGTGTTTGAGAATTACAAATAGTTGTTAGCGTTGACATC
AGATTTAATCACTAGTACTTTCCAGTTTTTACTAGCATGT
TTTTCAAGCCATCCTATATCCAAGAGTCTTAATTCATTCC
TGAGAACTGATTATTTCTGTCTTTTAATTACTGTAACAAA
TATTGTCCTAGCTAGTATTAATGTTATATTATTTGTTTGG
ACAAGGAGCTACTATTTGAAATTAACCTGCATTTATTCCT
AAAAAATAAAATTAATGAAAGCAATAGCCTATTTTAATCA
AAATCATTTCATAAGTCTAGAAGTACAAATTTGTTTCTAT
TGTTAATTTCTAGTATTTTCCAAGTGGTAATTAATGCTTT
TCTAGCTTGAATGGCTAAAGCCTGTTTTCTTCTTCAAGTA
GAATTAGTTGGAGTGATAATTTGGTAAGCCATTTTGATGC
TCTTGCATTTAATAACTGAGAGAGCTTAAATCTTTATGTC
TTGTTTTTATATAAATATTCTTAACTATATTATACAGTAG
AATACTAATATAGAAAATAGCACAAATGAGGCCTGATACA
TACTAGATTTATATGTCTTTTAGTGCATAACATTTTCTCA
ACTCAAACTATGCAAATAACATTTTAACAAATGGAAATGT
GTGTATGTGTGATTTCATTACTCAGTCTTTAACAGGGCAG
TCTTTTAGGTAGTAGGCATACTTTTATCTATTTTTACTTT
TAGTGTATTTTATGATATAAAATGTTATATGTCTAACAGT
AATGTTGCAATTCCAGCCTTTCATAGTTAATGTGGGAATT
TTTCTGTGTTAGTAACACAGAGAAGAAAATGATTGATGTT
GAGTCTCTGATAACCTCGTATAGCAGAGAAATTCACTGGG
ACATGTCCTAAAAGTATTTGGTGGGAGGATGTGAGGGTAA
CTCATCATGAAAGAAAAAATACTTTTTATTTAAGAAGGAA
AACAGCTTTTACTTATTCAGTGATAAAACATCTACATAAA
TTAATGATTCTGTTTTCACTTTTAAATATTATTTGTCAGA
TAATATTGCTTGGGCTTTTTGGTCTTAGCAAGTATTTATT
GAGTGACTCTTACGTGTCAGGCAATGATCTAGGTGCTGGG
GATACCATGATAAACAAATACTTTCGTGACATCCTCATGA
AAGTAGTATCCTAGCACTGAATATTAGCTTAGAAAATACA
TGTTTGTTTTTTTTTTTTTGGTAATTGTTGGATGGAATCT
AAAAAACCAGAATTGCCCTTTGTTCAGATATTTAATTGAA
TGTGTGATTTGGGACTGCCTTCACTTATTTTGTAGCTAGA
TAATTGAATAACAAGGATAATGGAGTACTGATAAGTACTT
TAACAGGGTTATGTACAAAGTTATGTCAAAACTCAGAGGA
AGGACAGGAAAAGTCTCTTTAGCCGGTAAGAGACCATGGT
TTAGTAGGACGACTGGAAGTAATTAAGCATGACTGCCTAC
CTAGCATGGTGTCTAGTCACAGTAGGTGTATAGTAATATT
CCTTAAGATAGCAAATGAATAAATGAATGAATAAAATTTC
AGAAAAAAGAGGGAAAGGATGGAAAGTTAGATGGGAAAGT
TTATTTAGATTATGAAGGCCATCATTGTTTTTACTTTTTT
GCTATTACTAATGGTATTCTAATGAATAGCCTTGTGAGTA
CCTCCTTGTAGTCATGTATGAAAGTTTCCCTAAGAATAGC
TGGGACATTTATACTTCTTTCTTTTCTTTTCTTTTCTTTT
TTTTTTGAGATGGATTCTGGCTCTGTTGCTCAGGCTAGAG
TACAGAGTGCAGTGGTGCGATCTCGGCACACTGCAATCTC
CGCCTCCCAGGTTCAAGTGATTCTCCTGCTTCAGCCTCCT
GAGTAGCTAGGATTACAGGCATGCACTACCACACCCAACT
AATTTTTTGTGTTTTAGTAGAGACAGGGTTTTACCATGTT
GGCTAGGCTGGTCTCAAACTCCTGACCTCAAGTTATCCAC
CCGCCTTGGCCTCCCAAAATGCTGGGATTACAGGTGTGAG
CCCCTGGGCCTGGCCTATCCCTTCATCTTTACTGGTTATT
GCTAAATTGTTACCAAAAGGGGTATTACTAGTTTATACTT
GCACTTGCAATGTGTAAGTTTTCACAGACTGGGAGAAGAT
TTATAGCATGTGCATAACTGACAGATTAATTTAGAATTGG
CTTCTGTGACTTCAGAAAAAAAATCCCAGTGGGAAACATG
GGCAAAGAATATGAACAGGCAACTCACAGAAGAGGAACTC
GAATGCTCAAGTATGTTTGTAAATCAGGGAATTACAAATA
TAAAATGTGTTTGTCTGTGATTTGTCTTAACTTTGAAGAA
GACTTTCAGACAGTTTGTTTTTATTGTTTGACAAAAATAA
GGTACTGTTTAATGGGGAAATTTTGAATAGAACTACAGCT
AGCACTTAGAGAGTCTTTGAACAATTTCAGAAAAGGAGCT
CCCTCTCGACATACAAAGAAAAATGTCTCTTCACTAAGGT
TCAAGGCTTGGTGAACAGCAAAGGCCAGATTTTAGATCCA
CTTGTGCCAGGCACCCTTGTGCAAAGCACAATCTGCGTAT
CTGTACATGATGCCCTGCCCCTGAAGCATGTCTACGGAGT
CTTAGGTTTCCATAAAGAACACTGTGAAAATTACTGCTAA
ATGGGTGGTGTCATTGAAGGGCTTTAAGCAAGGAAGTGAG
GCTGTTGTTTATTCTATGTGGTTTTAAGAATACTCTGCAT
TTGCAGAGAATGTTACAGAATTTCAAAGTATTTCAAAATA
TTTTTACAAGTAGACGTTCATTAAATGTTGCTTAAATTCA
TTAAAAGCAACAAAATCTCTAGTGGTATACAGGGTGTTTG
TTTTATCCTAACTTTACATACAAAAAGCTGAAGTTAAAAG
TGTATTTTGATTTGTACCCCCACTTTTTCCAAAAGATAAT
AAAAGGTTAAGTGAGCTGTACCAGGGTCTCAGTTAGCTTC
ACAGCTATTAGAGTTTCTCTTGCTTTATTGGTTTTTAAAA
ATATTTTATTATAAATGAAACTAGTTATGGAAAACCACAT
AATACAAATGTATAGATTAATGAGTTATAAGGCAAACATC
TAGAACTCTTGTAATTATAACTAAGTCAAGAAATAGAACT
TTTCTAGGTACCTCACAAACTTTTCAATGTGCCCCATCCC
AATCATAATCTTTCTTCCCCCCAAAAGTAGCCATTATTCT
TTCTTTTATAATAATAATGGGCTTTGGCCCATATATTGTT
CCCAGGACCTCTTAGCGCTAACTTTGTCTTTTGACTCTCA
CTCAAGAAAAAATGTTGGAATATCACTGGTGAGACTGATA
ATATTATCAGGAATACTAGTTTTATATTTAAAAATACCCT
GCCAACTTTAGTACTCTATTGTTAGAAACAAATTACTTGC
CACATAGTGTACAACCAACCTCAGCACACCAGTTGTAAAT
CACCATTTTAGACTCTGCTTCTTAGCTGCTTGAATATAGT
GCTTTAAAAAATGCTTCGTATTCCTCAAAAAACCTTAAAT
AACATTTTTATTAGTAGGAGAGTTGGGTGGCATACGTAGC
TGTAGAGCCAGAGGACTTGGCAGTTTCCTGGAGCTACAAT
TTCTTATTATTTACAAAGAGCAAAGCACATAAGGCCTGAT
AACTGTCTCTTTTATTGTAGGAGACAAATTTTATAATCTG
TTGTTTGTAAAACTGGACCAAAGTCTGTCATTTACATAGT
TAACTACAACTTAGTTATAAAATATTTCCCTAGTGATGAC
AAATAGTCCCGCTGTTTCAGTCACCACTTGACTGTTATGT
GGCAGAGTGGCATGTATATTTATATGGTTTATTATTTATT
TTTTGGTGTATATGTATTTTCTGCCTCCTTAAAAGGTAAT
TGTTCTAGGCAGTGTTTAACATTATATCTGTGTGCTTTTC
TAAGAATACCTGAACAGTTTTTAGTGTTGGCTTCCCACTT
ACTTTCCCAGGCTTTAGACCTGGTGATTTTGTATACATAC
TTTCTGGCAAGAGAGTAGACAGATTCCTTTACAGGGTGAA
TGTGTATTTGAATCACTGTGAGTGAATGCATTACTTTGAG
CATAAGTACGGTTTGTGATTCATGTTTTCTGTAAAGCAGT
TATATATGGTATGTGATCACAGTTGAAACACTTTGTCATG
TTTTTCAAGTTTCAGAAGGTCTTGTGTGTAACGGTCCTTA
TGAAAATATTGATTTAATGTTATTTCCTGATCTGTAATGG
GAGAATACAATTGATAAAGTGCCCATTTCTGATTATCTAG
TGGGAAGATTTCGCTGATGGATTATGAAGTAATTAATTGC
TAGTGTTTCTTGTTTCTCTCATCTAAAAATACTTCCTAAA
GCTAATGTAAAATAATGTTTAGTTTGCATTATAATGCCAT
ATTAAATTGTATATTTGCATGGCATCCATATAGAGAGTAC
TCTAGATTGTTTCTATGCTATATTGAATCTAAGGAATACA
TGAAGCAACTTTGGTAAATGACTGTAGAGGTACAGTTTCC
TCAGACACAGCAATGATATAAAATCATATTCATAGATACA
CAGAGATGAAAGAGATCTGATGGATTTAAAGATGAGACAA
CAAGAGGAATACAAACTAAAACTAGTGACCTATCTTTTTC
AGTGCTAAGATTGCAAATGAAGTCAAATTTATGTTCAGAT
AGCCTGATTAGCTTCACTTTGGACCACCTTGGGTCCGTTA
GTATTTATTGAGTGCCCTAAATGGTAGAAGTATACTATAC
CGAAGTTAGGATAATAGTATTACACTTTTCTGTAATAGTA
GTAGTATTACAGGTAGTTGCAAATGGGAAAATATCTTAAG
TGACTTATACAGGGACTCAAATGATAAGGGAACAAAATGA
TTTTCTAGTCTTTAACTACTGGTAGGGTTTTTTATTTTCC
CCCTCATAGGCTCTATGTCACCTCCCAATTCCAATGTAAA
TTTTGTATCTTCAGTAAGATACAAGAGGTGGGAAATATAA
AATATATCAATAGTTGACATATTTTAAGCTCATCTGTGGT
TATATATAAGTTTAAAAAAAGCTGAGCGAAGTGAAATGTC
TTATACAATTATAAAATCCAGGCACAGTTAAGATACAGCT
TTCTAAAACTTAATCTCCTTTTTTTTTCCCCCAAAGGATT
GTAGTTCCTTTTTTAGTAATATGTGAATCATTCATCCTTT
CAAACCTGACGAAATTATAAACGGTTCTTTCTTCTCAGTG
TCAAAGAAGAATAGTGGATGGGAGAATGGAGCCTCTCCCA
TCACCATTTTGTTCCCCTAGGACCCCAAATAGTGGCATTT
CTTTTGTTTTTATTGTTTCATGGCAGTTGGTAACCTTTCT
AAATTGAATACACTCAGCCATCTTATCTAAGACAAAAATA
TTTCAAAAGTTCTTCTTGGCATCCGCATATTACTTGAAAA
GTTTAGAAAAAGATGTAAACATTCAATTACCAAATTGCTC
CTCTGCAAGCTCAGCTACCATGAAGCTAAAAGTCTAAGAG
CTTTTAAAAGTTGGTTTGAATAAAATTATTTTGGCAAGAT
TATTGTACAATTAAAGGAATTTATGCCTTAAGAGAAGTGA
AAATAATTCTGTGCACATTAGAAATGAATGTCAGAGCCAA
AGTTAGGATTCCTAGCCTGAGGTGCTTTGCTTAATATGAT
GCTTAGCTTATTAATGTATATCACATCCTATTTCCCTCAA
TGTTGTTTTCAAAAGAATGTACTCTCTTTTTCTCATACAT
TGAATCCAATGAATTTTAGTTATTTTTTCTTTGTCAGAAT
TAATTTTTCCCAATATAGCTTTTAAAGGCTGTCAATAGTA
ATTTTTCTTTTTTTAAAGGACATGATTAAAGAACATTTTA
TTAGCTGTTTGTGTTATCACAGCAGTAACCCAGATAATAT
AAATGGACAGATTATTTATTTTTAAATCCATTGCCTTTGT
GTTTTCATGAGGAGAAGAAAAAAACTAATATTTTAATACA
CTGAGATGTGTAGGGAAAATTAAAAGTTTATTTACTGGTC
TTACCCTTCACTAAAAATGTTATAAATGTATTTAATTATA
CTTTTTATTTAAATATAATGAATATAAACATAATTATATA
CTATCTAGAGGCAAAATTTGGTTTTAGGATAGAATAAAAA
GGTAAATTGCAAATTATTCCAGTATTTTCTAAGTTGCTTA
TTTATTTATTGGCTGCCTGGGCTCAAGGGGTACAAAATAT
CATAGACTTTGCCTACAAGATGCTCACAGTCTAGAGCTGA
GGTGGACAGACATTTACATCCAGTGTGAGAAATGTAATGA
CAGATATGTGCAGGGTACTGAGGAAGACCACAGAGGGAGG
AGACCTAACTTCGACTGGTGGGATAAAGAGATGAGAGAGT
CTGGGAAAACTTACTGGAGGACAAGATGTTTGAAATATAC
AGGAACAAGGAACAAGGATGGGAATGGATGCCCTGGTTAA
AGTAATAATATGAGCAAGGTATTGAGGGCTGAGAGGGCCT
GAAATTTGCCAATAGTTCATTATGACTGGGTATGTAGTAA
TGGCAGAGAGAGTACCTGCCTGCAGTTGGTGAGAAGCCCT
AGATTGGTGTGGGGTGGGTGGAGAAGGAGGAGTGAGTATG
TGTGATACAAGAGAGATGGGAATGGAGAGAAAAGGAGTGG
AGGAAAGGAGAGATAGACATAGAAAAAATATGAAAAAACA
AACAAACAACTCTCCTCCTGGGAAGTAACAGTTCAGGAAA
AGCAACCTCTTAAGGATTAAGGAAGTCGAAGGTAAGAGAA
AGTTAAATCAAGAGTTTGCCACTACAAAATCTTTAGGAAA
TCCTGAAATAAAGGTGAGAAGATTGAGTCGGGATATTAGG
AATTGCAATGCTTGTTTCTGTTTTCTGTAATGGATACCAA
TTACAATGTGCAAATGTGTAAGGATATAGATGTTTAGCTA
TTAATGCAAGAACCTAATTTGGGGATTTGAGGAGGTTCAG
TGACTAGGGCTCAGTCATCTGAGCTTTTCTCTTCGTTATA
CTCACTCCCTAAGCAGCATCATCTGGTTCCAAGGTTTTAA
ATATCATCGATATACTGATGACTCCCAAATTTTTATCTCC
ATCTCACCCTCTTCCATGAACTTCAGACTCATATATGTAA
CTGCCTACTTGACATCTCTACTGCGATCTAAAAAGGCATC
TCAAATTAGCATGTCCAAAAAGAAATCTTGATTTGCTCCT
ATACTTTCTCCTTCTGTAGTTTTCTTTATGTCAATAAATG
ACAACTGTATTCATTTTGAAGCTCAGGCCAAAAACCTTAG
AGTCATTTTAAAATGTATGCACACACACACACACACACAC
ACGCACACTTTATTTTTTAGACCAATTTTCGATTTACAGA
AACAATTGAGCAGATAGTACAGAGATTTCCCATCTAAGTC
CCAGTCGAGCAGTGTTTCCCCTGTTATTAACATCCTTGTG
TTAGTATGGTATATTTGTTACAATTAACCAATATTCGTAC
ATTATTATTATTATTAACTGAAATTTGTCATTTACATTAA
GGTTTTTTTTATTGCATAATTCTATGGTTTTTGACAAATG
CATAATGTCATGTATTCATCGTCACATACAGAATAGTTTC
AGTGCCATAAACATTCCCTATGCTTCATTTATTCATCCCT
CTCTTCACCCCCAAGCCCACCCCTGGCTGCCACTGAACTT
TTTACTTTCTGTGTTGTTTTGTCTTTTGCAGAATGGCATA
TAGCTGGAATAATACGGTATGTAGCCTTTCAGATTGGCTT
TCACTCAGCAATATGTATCCTTGTTAGCATGGCATTTTGG
GTTTTAGCTACCCTAGTGGGCACACAGTGGCATCTCATTG
CCGCTTTTTTAACTTCTTGCAATTTCCTAATGACATATGA
TGTTGAACATCTTTTCATATGCTTATTTGCCACATATGAG
GTGTCTGTTCAGATTTTTTGCCCATTTTTAAATTCGGTTT
TCTTTTTGTTAACTTTCAAGAGTTCTGTGTATATTTTGAA
TGCAAGTCCTTTATCAGATATGTGTTTTACAAATATTTTC
TCCCAATCCATGGCTTATATTTTCATTCTCTTAACATTGT
GTTTTGCAGAACAGAAGTTTTAAATTTTAATAGAATCTGA
TATAATATTTTTTTCCTGGATCATGCTTTTGGTATTTTAT
CTAAAAACTCATCACCAAATCCAAGGCATCCTATTTTGTC
TTACAGAAGTTTTATAGTTTTGCATTTTACATTGAGGTCT
ATGATCCATTTTGAGTTAATTTTTATGAAGGATGTAAGTT
CAGTGTTTAGACTGATTTTTTCCAGGTGAATATCCAGTTA
CTTTAGCACCATTTGTTGAAAAGATGTTTCTTTCTTCATC
AAATTGCTTTTGTTTTTTTTGTCAAAGATCAATTGACTAT
GTGGGTAAATTCTGAGCTCTCTATTCTATTCCATTGACCT
ATCTATTCCTTAACCAATACCACATGATCTTGACTATTAT
AGCTTTTCGATAGGTCTTTTTTTTTTTTTCTTTGTGTGTT
TTTTTTGAGATGGGGTCTCACTCTTGTGCCCAAGTTGGAG
TGGAAAGGCACGATCTCGGCTCACTGCAACCTCTGCCTCC
TGGGTTCAAGCAATTCTCATGCCTTAGCCTCTCGAGTAGC
TGGGACTACAGGTGCGTGCCACCACGTCTGGCTAATTTTT
GTATTTTTAGTAGAGGCAGGGTTTCACCATGTTGGCCAGG
CTGGTCTCAAACTCCTAACCTCAAGTGATCCACCTGCCTT
AGCCTCTTAAAGTGCTGAGTTACAGGTGTGAGCCACTGTG
CCTGGTTTGTAATAGGTCTTAAAGTCAGATAAAATCAGCC
CTCTCACTTTGTTCTTTAACATTTTGTTGGATATTCTGAC
TCTTTGGCCTTTCTGTATCAATTTTAGAATCAGCTTGTCA
ATATCTACAAAACAACATGCTGGGATTTTGAATGGGATTG
CACTTACTGTGGATCACATTGAGAAGAATTGGTATCCAGG
ATATGGACTATCTCTCGATTTATTTAGATCTCGTATGATT
TCTTTCATCAGAGTTTTACAGTTTTCTTCACATAGATCCT
ATAAATATTTTTAGATTTATACCTAAATGTTTATCTTTTA
TGAAGCTAATGTAAATGGTGTTTTGTTTTTAATTTCAAAT
TCCAGTTGTTTATTGCTGATATATAGGAATAAAGTAGACT
TTTGTATATTATCCTTGTATCCTGTAACCTTGCTATAATC
TCTTAGTTTTTATTCTTCCATTTTCTCATACCCCCAAATT
AATTTATCAGTAAACCCCGTCAGTTCCTTAAAAATACATC
CAGAATCTGTCCATGTCTTACCACTTCTCTACAACTGTTA
CCACTCTCGCTTAAGCTGCTATTATCTCACCTCCTGGACC
TACTAAGTGGTCCTCCTTTAAAACACTTGCTATATTAATG
CTAGTAAACCTATTGCGTATTTGGTTTTCTTTGATTATCT
ACTGTCTGTTTTCCTCCACTAGAAAGTAAGTTCCCTGAAA
GTGAGAACTTTGTTTTGTTTATTGGTATATCCCTAGGGTC
TAACCTGGTACCTCGTACATGGTGCTAAGTAAGTATTTGT
TGAAAGATTGGGTAAGCTATCTTAGGCTAACTGTGTTCCT
GCAGCAGAGACTTGCTAAATAATACCTTAAAGATCATAAG
AATGTACTATAAGCAACCTTTTAAGAGTTTCCAAAAAATT
AGAATATCTGCAAAATCTGCCAGGCACAGTGGCTTACACC
TGTAATCCCAGCACTTTGGGAGGCTGAAGTGGGCAGATCC
CAGCACTTTGGGAGGCTGAGGTGGGCAGATCGCCTGAGGT
CAGGAGTTTGATACCTGGCCAACATGGCAAAACCCCGTCT
CTTCTAAAAATACAAAAAATTAGCTGGTGTGGTGGTGTGT
GCCTGTAGTCCCAGCTACTTGGGAGGCATAGTGAAGCAAA
GGAATCACTTGAACCCAGGAGGTGGAGGTTGCAGTGAGCC
AGAATCACACCACTGTGCTGCAGTCTGGGTGACAGAGCGA
GACTCTCTCAAAAAACAAACAAACAAATATACACACACAC
ACACACACACACACGTATCTGCAAAATCCATCCACTTGCA
GGATTTATCACCATTTTCCACGCTTTACATTGTAACCTGC
CAATGTTATGAATAACCTCTTTACTTTTTAGTTGAATTTC
TTTTCATTTATATTCTCTCTGCCCTTTCACCCCTCATTTT
CCCTAGTGCCTTGGGAAAAGGACTTAATATTAATTCTGGA
GTAAAGGGTTACCAGAACTAGTTCTTTCTTTAGAACGTCT
CTGCAGATATTCTTAGATATGAGATTTAATCCCCAAATGC
TACATACTTTCTTGAAGGACCGTCCATTATTATTTTCCTG
TAATGGAAAAATATTGCCACTTTCTGAAAGCATAATCCTT
ATTACAAATTCATTATAATGACCACTTTTTATTTGAGTCC
CGAAGTCTCATAACTGCAAAATGACTTCTGTCATTTGGTC
TCTCTGCATATTAGGATGTGTGTCCTCACCTTACCTCTGT
TAGAAATCTGTTGCTGGTGAAACCCTCAATTCTGTCAGCT
TCTTTTAACTGATACAGCATTTTTTTTTTCTCTTACCCTT
AAAAAAAAGCTTGCAGTTTATTACAGAATGACTTCCCACT
GGGGTGGATAGCTTGATTGTTCAGTAAACCCCCTTGGAAT
TTTAGCTGCCTTGATTTTTTACTAGGAAGGCATTGGCATG
AATTTCAAGGAGGAGGTCTGTTATCCCTGAAACTTTTCTT
TGGAACCGAGCCTGTGGATGAATAACGCTTCTTTGGTGCC
TCTGGCACCAACTTAATTTTGCATTATGTTTCAGAGTTGC
ATTATGGTATGTCATTCCATTATATCATAATGAGGCAAAT
CAAGGAGTTATTCTCTTTTACTAATAAGGCTATAGCGTAT
ATTATTTGGCCACATTGAAGAGCAAAGAAAGAGATACTTT
CTATGGGTTGAAATTAATACTACTTTTAACCCATGATACA
TTCATTTCAATAGCATTTGAAGTTAAAAGTAATGTGGTCT
TCAACTTCTTGTCCTCTTTGTAAATCTTCAGAGATTACTT
AGTCTCTGTTTTAGAATCATTGTAGAAAAATCAATGCTAA
GATTTATGAAAAGCATTTAAATAGCTTGGACTGAAGGTAT
TAGCCAAATAGTGTTAACTGTGTATTTGCTTCAGGCTTAC
TTTCAAGTTAGATATATGAAGCTCTGGAATAATTTTTTTT
CTGTACACAGAGCTCTTCTGTGACCAGTTATGAGAAAGAA
ACACCTGTTGTGAGCATCAAATTTTGTTACTGTTAATAAA
ATAGCTATTATTTTTGATATATATATTTCTTTAGGTGGGA
TTTTTCCCTTTAGATATAACTGAGTTTAAAACTTGAAACT
GTTATTATTAATACATAGGTGATATTTTTCATATGTTGAT
TTCTATCCAGTATGAACTATAAAGAATTTTGTCGTTTATT
ATTGTAGATTTGTGTGATGAAACATACAATATTTCTAATG
TTGTCACAATATTTTTCCAAAGAACTGAGCTATTAAAATT
TATACATATAAGGAAATATTCTGTCATTTCTAAAGTAAGA
TTTCAAGCCATAAGCTTGTTAGAAATTAAATGAGATTATA
GTCTGGTGATACTTAAATGTTCTTGGGATCTTTACAATCA
TGTGGTTTTTTTAAGAACTTCAAAATCTTTTTTTACTGTT
ATTATTAATAGATTGAGAAAGTATAACCTGTTGACTAAAA
GGCAAAGTAAACATTTGTAGGATTTTATGCAATATCCTAT
AATGGAAGCAAACAAGAAAGGTCTTGTTCTTGTTTGTTGA
GGAAAAGATGATGGCTTTGCTTTAAACATACTTGAAAAAT
CGACTAGAAGAGATCCTGAACAAGAAACTGTGTGAGACTT
CTGGAGTGTACTTTGAGTAACAGAGGCAGATAAACTATTT
TTTTCTGTTACTACCGAGAAGATTCACTCGTAATTCACAA
TCCCTGCCCCCCGCCAACCAAGTACCATAAACAAGGCCTC
AGAAATGGGAACTTCCATTTCATTTTTGACAGTGATTTCT
CTCAACTCTGAAAACAAAACCCCTTTTACAACTCTGAGTT
GGTTTTCAAATGTTAGGGTTTCCTGCGTGGGTATTTGGGG
TAAGTATGAAAATGTTTTGCCGCTTAAATCAAAGAACTCC
GGAAACAAATATAAATTGAGAATGGAAAAAGAGTAGTGAA
TAAGATGGAAATTTCTATTCTAAATTTCAGTATATGGGCT
AGAATTCCCATAAAGTTTTCCTTAGGGAACACCCCCCACC
CCCACACACACACATACAAACACACTTTCTGATTTAAATA
ACATTATATCTTCAGAAATGGAAAATGTGTAAAAGTTGTG
TTAACAGGCTTCCTTCTTGTCTGTGTCCCATTCTCATCAC
AGTCTACCAGTTGGGGATGTTTAGAGAAATATATCTTGTG
GCATTGAAGTGGCTTTATGTGCATTATACACTGGGTTTTA
TGTATGTTGCATACTGTGAAGTAATCATGATACATGCTGA
CAACAAAAGATGTAGATAAGTTAAAATTTTAGTTGATCCA
TTGTCTGTTTCTTCTTTTCCATCTTTGTAGAAAAAAATTA
ATTCAAGATGGACAGCCTATAAAAATTGATCTTTTTCTAT
TATTATTAATTTAGATATTGGTGTGCCACTTTTGAAGAAG
GAAAATACTTAGCTACTAAAAGATTTGCGTTGAAGAATCA
ATTGTGATATGCTGCCTTTTATCACAGTGTGATTTCCCAT
CAGTGCTGAGTAATGAAGTTTCTGATTAATATCTATAGTT
GCTTTATCAGAGTATCTTTCTCTAAAGTAAATCATTCTTA
TGAATAAGAATCTAGCTAATTGTAATATAGTTCAGCATAG
GTGGAAATAATTTTTTAAGGACTAAGTCAATTTCTGGGAT
TCAGACTGTTTCAGAAAATAACCATTTTCTATAATTCCAC
TAATGGCACAGTGTACCTTAGTATGTTTGGGTTAGTATTC
AGTTTTAGCAATAATCATGGAGGCAGGGTTATCTATAAAT
ATTATATCCCAATTTGCAAGGTGGCAAAGCTGGTATATGT
ACTACATAATATGACCACTTGACAGTTTACGAAGTCTTTT
CATATATGCCATTTAATTGATTCATATAATAATCTTATGT
GTAAGATTAATCTTATGTGTAATAAGGGTGTACTACTATC
TTCATTTCAAGTATCCTTGAAAAGACTTTCTCCGTTGAAT
TGCCTTTGTACCTTTGTCAAAAATCAACTGACCAGGCTTA
TAGCAGGTTAAGAAGTAACTTATATGACAGTATTAACACA
AAGGATGGGGGAAGGAATGAAGCTATATTGGAGTAAACAG
TGACACCAGATAGTTACATGAAGAAATGAAGAATACCTGA
AATATTAAATATGTGAATGTAAAAAGACCCTAATATATTT
TCCTTTCTCCTCTTAACTTTATAAAAAGAAAATTATATAA
AGTAATAATTATAACACTATATTACTGGGTTTAAATATAT
AAATGTATATGACAATAATAGCATAAAGGAGGAGGAAGGG
AATAAAGCTCTATTGGAGCAGTTTATATTTTTTAGAATCA
AGTTAGTGTTAAGCTGAGAGAAATTGTGATAAACTAAGAC
ACAATAGTAATCTCTAGAGTCACCACTAAGAAACTCAAGA
AACTATAGTAAAAAAAAAAATTATTAATTAAAATGGCGTA
CTAGAAAATACCTATTTAATAGAAAAACAAGGTGATAAAG
GAGGGTGAGAGGAAGAAAAAAGACATGTGATATATAGAAA
ACAAATAGCTAAATGGCAGGCATGAATCCAACCATACCAA
TGTTAATTTTAAATGTGAATAAACACTCAAAAGGGCAGAG
ATTGTCAGATTGGAGCTAAAAACAAGATCCAACTATATGC
TGTCTATAAAAGATATACTTCAGATTCAGAGACATCGATT
TTGGAAAACTGTCAACTATTTCTATACCATTCTCTTTCCT
TTCCTTCTGTGATTCCAATGATGTGTATGTTAAACTTATT
TGATACTATACCAGAAGCTTCTGATGTTATTTTTTAAAAT
TATTTTTTCTCTTTGTACTTCAGTTTGGTTTCTTGTGACC
TGTTTTCAAGTTTTCTAGTGCTTTCTTCTGTGTCACATCT
AGTCTAATTGAGTGACCGCAACTCCTAAGTATATTGTGAC
TTTATTTTCAGGATAAGGGAGATCTTGAAGGCATCTCGAA
AATTGCAAGGTGATCCAGATTTGCCGATGTCTTTTACTTT
GGCCATAGTGGAGTCTGATTCTACAATAGTCTATTATAAA
CTTACTGATGGATTTATGCTGCCAGACCCTCAGGTCAGTT
TTGAGGTAACTGACAGCAACAAGTACAAAAAGAGGAAAAT
TATGACATGATTTTAAGTGTGACTCAGGTCATTCACAGAA
CTGCCACTTCCTTTGCCATAGGGAAAATTCAAGAAAAAAA
GTATTGATTTTCATACCTCAGAAAATTGGCTATATTTTGT
TCAAAGTAGTGTGTTCCTAGTTATTGTTGCAAAAAAATTG
ATTTCCTTACTCTATGGAGAATTTCATGGTTTTCCAAAGT
ATTTTATGAAGTCATCATGCATTTAATTATTTAGTGAGTA
ACTGAGGTGGAATGTAAAGGCTAACAATAGTTGTAACTAA
AAAAACGCTTCTTTAAGAAATGTTAAATTGGTTGACATTT
TGACAGGAACATTTTAATAAGATAAATGGGCTATATGTGA
TTTCTTTACATACTTTGTTGGCATAATTTGGATAATTACA
TTAAATAGCTTTCTAATTTTGCTTTTGGATTACATTGTTT
ATTGGAGAAAAGTCCATTCTGATCTTTTTTTTTTTTCCAG
AATATTTCTCTTAGAAGATGACATCTGTGTTTCCTGATGC
TTGTTTTATTCATACAAGATTGGATTTGAGAACCATCAGA
CTGCTTTTATCTCAGAGATAGTCAGGGTTGACTTAAATAG
TGAGGGTTGACTTCCCCATTCCATAAGGTTTTCATTCTGA
AGAATAAAACTTCCCTAGATAGAAGACTTTCTCCTTCTTA
AAAAATATAGAGTGATTTCTTTAAAACTTTCTTATCTAGA
GACAGTTTAATTACAGTTGTATACAGGTTTATGCCTAGGA
TGTGTTCAAATGGGTGGGACCTGTCTGCTGCTTTTGTCAT
CCCACACTCATAGTTGCCTCTTGGTTTCTTGCTGCCACTG
CCAGCTCATTGTTGAGACTGCTATCTCTTTTTCTCACTCA
ACTCTCCCCAGTGCGTTTTGGCCACTGCAGCTATGTTAGA
ATGGCATTTTATATATACCTTGTCACCTACTTCTGTCTGC
TTTTTCCTCTCCAGTAGAAAGTAAAAGATTTCTTTCAATT
GGTCTTCCTGTTGCAATTACTGTTATTTCTCTTTTTTGGT
TAACTTTAAATCAAAACTCAAAATATGTTCATCCAGAGTG
TAAACTTAAGTGTCTTGAGTAACAGGAACCAGAGACATGT
TACCTACAAGAGTTCTGGGCTATCCTTTTCATTCTTATCA
CATATCATAGCTTGAATGTTACAAGAGTGTGGGAGAGTAT
GAACCTTAAAAATGTCTTCATTAATTAGACCCAGTTATTC
CACTTTTGTTAATGTCTCTCAAATTGTACAAAGTATGAAA
AATTATATGCACAAAGATATTCCAAGTGACATTACTTTTA
GTAGCTCAAATTATAAACCACTTTAAAGTTTGGGGTAAAG
ATTGGCAAACTTTTTCTATAAAGGGCCAGAAAGTAACTAT
TTTAGGTTTTTAAACCTGCTGTCTCTGTCATAACTTGTCA
ACACTGCTGTATGAAGCACAAAAGCAGCCACAGACAATAC
ATAAACAATATGGGCGTGGCTTTGTTCCAGTAAAACTTTA
TTTACAAATGTGGCGCCATAGTTTGCATCCCTGCATCTAA
GGAATAGTCAATAAACAGATATATACAAATGGTACATAAT
GTACTTACTAAAAATTAGTAATGAATATTATTAAAAGCAT
GAAAATGTTACATTAAGTAAAAATTGCAAGATGGAAAAGT
GTATGAGTGGATGTAATCATGGCTGAAATAACAGACCAAG
CATTCTATAAAAAGATAACAAAGTAAATCAAATTACTAAC
CGGTTATAGTGGGATGGGAGGCAGAAAATGGATGACTTTG
TCTTTTCTTAATGTTTTTATTTGTATTACTTTTATAATAA
AAATGTTTTAAAATTAAAAAGTGTCTTGAAATCTGTATTA
GTTATCTATCATTGCAAAATAATATTACCACAAATGTAGC
AACTTAAAACAGCACACATTTATTATCTTATAGTTTTTGT
GGGTAAGGGACCTGGGCACAGATTAGTTGGGTCCTCTGTG
AGGCTCCAGTCTCATCTGAGACTTGACTGGGGAGGGGTCA
GCTTTTTCACCCACATGGTTATTAGTAGCCTTCAGTTCCT
TGAGAGTGCTCAATGCTTATGTGCCATTGGCAGGAGGCCA
CCCTCAACTCTTTGTCACATGGGCCTTCTCAATATAACTG
GTTGCTTTCTCAAAGCCCGCAAAGGAGAGTCTCAGCAAGA
TGGACTGTATAATCTTATATAATGTAATCACATACATCCC
ATCACCTTTGCCATATTCTGTTGGTTGGAAGCAGGTCATA
GGTCCTGCCTACACACTAGGGTTTCATGGCTGATTAGGAA
ACAATAATAACAAGAATGGAAAAAATGATGAAAATTAGGA
CCATCACAAAATAGTATAAAGCATCATTCTTCATCTGTAG
TCATTCGTGACTCCTTCCTTGGATGGTATTTGAATTTCAC
TTTTATTCTTGGTGGGAGGTCTCCATAACTCCTTCAGGCT
CCCTCTGCTTCCCCAGAAGACATGAAGATGCACCTATTCG
GAACGATATGTGTTTTGGTGACTCTAGTGGAAAATTTGCA
GGCCTAAGAATCCTAAAACAGTTTATGATAAATTCTTAGG
GTCTCTTGATTTGTTAAGTCTCTCATTTGATTAATTTTGA
GGTCTTTCATTATAATTCCAGAAAATAGCATTTTCTGAAA
GAAGTGTAAGGATAATGAATGTCAAATTTGTGTGTCAGAT
CTGTTGACCAGTGGGCTCCTATATAACTACAAAACCGAAA
GTGTCATTTGGGATTGGCTGTGAAAGGTGCTTTCTCAACT
CTTTAAAACTAAGATTCAATCCTGCTGTATGTCTTGCTAT
GTTTACTCTATTTCAGAATGTTCCCTGTGTACTTGACCAA
AGTTGTTCTGTCCAAAGCCAGCCAGATACATCCTAACATG
AATAATGGCCCAGAACTGTTTGGAAAGGGAGGCCACCCAG
CTGTGTGTGTCTCATTTTAATGAAAAACTAGATAAAGTGA
TTTAAGTAATTTTGTAATTGAGTTTACATTTGTCTCCTTG
TTAGACTGGACTCCTTAAGAACATAACAAGAAATCATGTA
TTTTTTAATATATCTCTGTATCCTGCCTCTTTGCACAGTA
ACTCACATATAGTAAACCCACAGTAAATACTTGGCAAATG
AATGAATGCTGATTATAGACATGTCTGATTATATAATGGC
TTATTTTTTCCCTCAAGGCAAATATAACAATTCATTTGAA
CACCAGAGGGCACTGCTAGATAACCACAGCATTTTCAGAC
TCTACTAAGAGTAGGTTGGCTGGAGAAGTGATGCTCTTGA
ACATTTATTTTCAATCTGTGGGAAATAGCATAAATAAAAA
TATAAGTAAATTTTACATACTCACATCCCCTTTTTCTTTC
TGGCATGCCTCTAAAATTATACTGACATTAAATACGTGAC
TTGATTCATGCTTTGCTTGAAATGTAGATCTATATTTAGA
AATAAAAGGCTGTTTGGGGTAGGAGTAGATGGGGTGGGAT
ATACTGGCTAAGTGCTGATGGTGAAAGATATGTATTGCTG
CTTTAATACAAGCAGGTATGCCTTGTTGTATTACAATTCT
CTTTATTCTGTTTTGGAGATAATGTGTTTTTTACAAATTG
AAGGTTTGTGGCAACCCTGCCTCAAGCAAGATTGTCGATG
CCATTTTTCCAACATGTGATCATTTTGTATCTCTCTGTCA
TATTTTGGTAATTCTTGCAATATTTTAAACTTTTTTATGA
TTATTATATCTGATATGGTAATCTTTTTATCAGGGATATT
TGATGTTACTATTGTAATTGTTTTGGTGTGCCACAAATTG
TGCCCATATAAGACAGCAAACTTAGTTGATAAATGTTATG
TGTGTTCTGACTGCCCTACCAACCAGGCTTTCTGCGGTTT
CTCTCCCTTCTGGCTTCCCTATTCCCTGAGAAACAGCAAT
ATTGAAATTAGGCCAATTAACAACCCTACAGTGGCCTCTA
TGTGTTCAAGTAAAAGGTAGAGTAGTACATCTCTCACTTT
AATTCAAAAGCTAGAAACGATTACACTTACTGAGAAAAAC
ATGCCAAAAGATGAGATCGGCCGAAAACTAGGCCTCTTGT
GCCAAACAGCAAGTTGTGAATGCAAAGGAAAAGTTATGGA
AGGAAATGAAAAGTGCTACTCCAGTGAACACATGAATGAG
AGTCAAACAGCCTTATTATTGATATGGAGAAAGCTTGAGA
GGTCTGCAGAGAAGATCAAACCAGCTACCACATTCCCTTA
AGCCAAAACCTAATCCAGAGCAAGGCCCTACCTCTCTTCA
ATTCTGTGAAGGCTGAGAGAGGTAAAGAAACTGCAGAAGA
AAAGTTTGAAGCTAGTAGAGCTTGGTTCATGAGGTTTAAG
GAAAGAAGCTGTCTTCATAACTTAAAAGTGCAAAGTGATG
CAGCAAATCGTGATGTAGAAGCTGCAGTAAATTATCAAAA
AATCTAGCTAAGATAATTGTTGAATGTGACTTTATTGAAT
AACAGGCTTTAAATGTAGACAGAACAGCCTTATATTGAAA
AAAAAAAAATGCCATCTAGGACTTTCATGGCTAGAAAGAA
GCCAATGCCTGGCTTCAAAACTTCAAAGGATGGGCTAATT
CTCTTGTCTGGGGCTAATGCAGCTGATGACTAAATTAAAG
CCAATGTTCATTTACCATTCTGAAAATCCTGGAGTCCTTA
AGAATTATGCTCAATCTGCTCTACTTATACTCTATAAATG
GAACAACCATGCCTGGATGAAAGCACATCTGTTTACAGCA
TGGTTTACTGAATATTTTAAGCCCACAATTGAGACCTACT
GCTCAGAAAAAAATATTTCTTTCAAAATAAACTGTTCATT
GACAATGCACCTGGTCCCCCAAGAGCCCTAGGGGCATATA
CAAGGAGATTGATGTTGTTTTCATGCTTGTGAACACATTA
TCCATTCCATAAGGTCAAGGAGTGATTTTGACTTTGAAGT
CTTACTGCTGAAGAACTACATTTTGTAAGGCTGTAGCTGC
TATAGATAGTTACTCCTGTGATGGATCTGGGCAAAGTAGA
CGGACAACTTTCTGGAAAGGAACTGCCATTCTAGATGCCA
TTAAGAACATTTGTGATTCATGGGAGAAGGTAAAAATGTT
TGAAGGATGTTGATTCCAACCCTTGTGGATGACTTTGAGC
ATTCAAGACTTTAGTGGAGGAAGTAACTGTAGATGTGGTA
AAAATAGCAAGGGAATTAGAATTGGAAGCAAAGCTTGAAG
ATATAAATGGATTGTTATAATTTCATGAGACAACCTGAAC
ATATGAGGAGCTGTTTCTTATGGATGAGCAAAGAGTAGAT
TCCATCTACTCCTTGTGCAGATACTGTGAGCACTGTTGAA
ATGATAACAACATATTTAGAAAATTACATAAACTTAGTTA
ATAAAGAAGCAGCAGAGTTTGAGAAGATTGATTCCAATTT
TGAACATTTTACTGTGGGTAAAATGCTATCAAGTAACATC
AGAGTCTATAGAGAAATCTTTGGTGAAAGGAAGAGTCAAT
GATTTTGGCAAATTTCATTGTATCTTATTTTAAGACTTTG
CCACAGCCACCGCAACCTTCAGCAAGCACCACCCTGATCA
GTTAGCATCCATCAACATCAAGGCAAGACTCTCTGCCAGC
AAAAAAATTATGACTTGCTGAAGCCTCAGATGATTATTAG
CCTTTTTCGCAATAAAGTATTTTAAAATTAAGGTGTATGC
ATTGTTTTTTAGACATGATGCCATATACTACATGTTCGTG
TAAATGTAAGTTTTATATGCACTAGGAAACCAAAAAAATC
GTATGACTTGTTTTATTGCAATATTTACTTTATTGCAGTG
GTCTGGAACTGAACCTTCAATATGTCCAAGGTATGCCAGT
ATAAACTTTTCTGTAAAAGGGATGCCCTCTTTAGCTGGGG
CATGAAAGAGGGAAATGGCACGTGAGGATTTCTCTCTGGT
GCTGCCTTTGCCGTTCTTTTCTGGAGTCCCTAATCAATGT
GCCCTCTGTGCTAGGGCAGCTCAGTGGAACGCTAAGCTAG
GTCCTATGGCTCCAGACTAAGTATTTGCTTCTCCTGGCTG
AGCCTCTTTAGAAGAATAAGTTACTAAACACTATAGATCT
CTTGTCAAGAACATGAAGGAAGAGGTACTTTGGAATTCAA
ATTTACAATTAGAATAGAAGAATAATCTGCAAAGTTCATG
TAGTCAGCATATTTTTATTTTTATTTTTTATTTTTTACTA
AAACAGCTTTTCCCTTTTATAAGTCTGGAACCAAATGACT
TAACCAAAACTTCATGGTGTTTCATCTCTTGCTGAGTATT
TCTATTCTGAATTCCTCTCTGAGGTCACTTTTTCCACTGC
AGCCCCTAGCAGGAGGCCTCTTCACTACTGCAGCACAGTG
GTTCCTGCCAAAGTTTATAGTTCTTCTATACAGAAGCTCT
TTATTCATCTGCCGTATTTTACCTTGAGTGTTTACATGTG
CAGAATGATGTGCTATCCTCTGAGCAATTAATAGTACAAT
TTTCCCTTCTTTCTGGCCAATAACTCTTCTGTTCCTTACC
ACCCCCATTCTTGCAGCCTAATCCTCTTAATGATCCTTGG
ATAAGAACTGCTTGTACTCACTAAGGAAAGTGGATGGAAA
AATCAAACGTCTAGTAGGTGGATGTGCTATTATAATGTTT
AAATGATTCTGAAAATTTTCCCAAAGCCAATTTAAGCAAA
ATCAGAGATTGGCCTTTTAGGTTTCTGGATACTAAGTGGA
AGTAATAAGTATTTTATTAAATGTTATTTATTTATCAATT
TATCTTCAGACATTAACTGGTATCTTAGCTAGGACAACCA
TTACAAAATACCATAGCCTGGGTGGCATAAACACAGAAAT
TTATCTCCTTACAGTTCTGGATGCTGGGAGTTCCAAATTA
AGGTGCTAGGAAGGCTCTTTTCCTGGTTTGCAGATGGCAG
CCTTCTGGCTGTGTCCTCACATGGCCTTTCCTCTGGGGCA
TGGCGAGATTGAGAAAGAGAGAGAGAGTCAGAGCACGTGC
AAGTGCCTGCTCTCTGGCGGCATCTTTTCATCTTCCTATA
AGAACACCAGCACCATCAGATTAGGGCCCCATCCTTTTAA
CATCATTTAACTTTAATTGCCTCCCTAAAGGCCTTATCCC
CAATTCCAGTCACATTGTGGGATAGGATTTCAATATATGA
ATTTGAAGGATACATAATGCAGTCCATATAAACTGGGCTC
CTTCTTTGTGCTCAGATACTATGGTAAGTCTAGGGATACA
AAGATTGGTGAGACATGACCTCTGCCCTCAAGGAACTCAG
GCAATTACAACTGTCTTTAGTCAAAATTCTAAACACCTGT
TGTTAGTGTGAATTGAGGAATACTTGTCTTGCAGTGTATA
AAGTTTGTGTAGTTCACTTAAGGGTGAAGGGGTTCAACAA
CTTATGATAAAGAGTTTTCAAACCATCATCATATGTGTAT
TATTTGTCCTAAAGGACTCAGCATTGGATCATATGCAAAG
AAAAAGTGCACAGTGAACCTCTAAGGAGCTTATTGTCTCG
CTTGAAAGGAGAAAATCTAGGTACAGAATAATTCGAGAGC
ATTACAAGGACAATATTACATATAAATGCAAAATTATAAT
CATGTTGTACTTTATTCACTACTAAGTGCTTCAGAACCCT
ATATCTTGATGCTCACAACAGAGCTGATGTTACTTACATG
TTATTAACTTTTTATCCTCATAAGAGAGAGAAGTTAGGGC
ACAAGTGGTTAACTAATAGCTCCATGTAGTAGAAAGCAAA
TGGAGTGGGTAATGCAGATTAGATCCAGGTCTCCTGATAC
CTAGCACTCTATTGTTTTCAGAATATTATGTTGCCTTTTT
CTTGTATGATGCAGAGAAATATATTAGTGTGTGCCAAAAA
GTCTTTGGGAGGAAAAAATTATTCAGTTCGGAGGGAGTTA
GGAAGTGATTTTGGGATCAATTACATTATCCTCTGATACT
TGAACAAATGTATCAAAATGTCAAGCTATTTGTGGGTAAT
TCTGAAAAACATATTCATAAGCAATGTATTTACAGAGTTT
CATTCCAGAAGATAAACACATTCATGCTCATGCTTTTATG
TTGGCAAACCTAAAACAATATTTAATAGTAAATACAGAAG
AACTCATAAGGTTTCTCTGCTTGTTGACGCTAAATTTTGT
GCTGGCACAAACAGAAAATCCAGAAACTTATAAATGATCA
TTTCACCTCAATGAAGAAGGGTCTTGCACCCCAAGTATTC
CTCAGATCTGCCTGCCAGTGCTTGGAATCCTAACATAATT
CTGTTTCTTAATCATGAATCAATAATCCAATTTGGTAGCA
CCTTCGTGGGTAAGACATTGTGCTAAGATCTGGGGGAAAG
ACAATTCCAAATATGTTATTATTAGATTCAATAGGTCAGA
TTAATCCGCTTAACTGTTACAAGAATATTTAAATGTTTAT
TCTCAATTTCTATACTTACATCATTGCAGAGCAGCAATAG
TTTGTGGATTGATACCTGTGTATGAACCACACTTTGAGTG
GCATGTGTTAAAAGCTTTGGTGAGAAATGAGAGCCTGAAC
CCCAGTTCTAGGCATATGCCCAGTTCTAGCTAGCCTGGGC
ATACTAGTCAGGATGGGTTAGATTATTATGCAGCAACAGC
CAGTGAGTTCATTTAACAAGTGTTTATTGCTTGCTCACTT
TACATGCCCATTGACTGAAACGGCCCATAACATGCCCTTT
ACTCTGGAAATCAGAGTGACAGGGCCTCCACCATCTGAAA
TGCTGTCAGTTCCAGCTGCAGGAGGCAGAGTGCTGCAGTG
TTGCTTACTGCAATTAGGAAGCAGCCCGTGTTACTCCTGT
CCACGTTTCACTAGCCAAAGGAAGCCACATGACTGACCGT
GATGTACCTCAAGAAAGAGGGAAAGTGCAAATCTGTCATG
TTCCTGGATTGAGGAAAAGGAATATACAGAGAGCAGCACT
TCCAGGTAATAGAAAGGAGCGGAGGGAGCCAGCAGGTAGA
TTTAACAACTGGATAGCTGTGTGAACAGAAAAGGAGTTGG
AGTTAAACCTCAAACTATTGAGTCCCGTCACTTTAATGGG
AGTGAGTTTCAGGTTGTTTTGGGAAGACGGTGAGAGGACG
TTGCAAGAAGGAAAGGGCACTAAGTACCACCAGGTTGGGA
AACGGCCACCTAGAGGACTTTTTCCCACTTCATGGCTCAG
GTTCTGGAGATCAGAAAGAAGATCTTGTATGGATCAGGAA
CCTAAGGTTGCTGGAGACTTTATTCTTTCCGTTCTTCTGA
TGCACCAGATGTTACACAGACTATGTTGTCCTGGCCATTT
CTTTACTTCCATAAGCATGGAAAAAAGAAAGCAGGTGTGC
CTGTAGCATAGAAGATTTAGTGGAACTCTGCGAGAATATT
TCTGAAGGAAGCTGGTTAAATATGGATGCATGGGTGGGGC
TGGGTTTATGAAGAGACTGGTGGCAACTCCTCTGGGATGG
ATTGTTGTCTATGTGGGATAGTGGACATGGAGTGTTTGTA
TAGATCTAGGACACCTTCAGGGTGCATTAGCATCTGACAG
GGAGAGAGTTGGGGAACAGACATCAGTCCTTAGGGTTTCT
CATCAGTCACATGGGTAGTGGCTGATTTGGTCATCATCCT
GCAGTGCCTGAGGTCCATCTGGGTCTCTCATGACTTTTTC
TCTTGAGCACTTGGAAAATATTTGGTCTGGTCCTGAACTC
CAGGGACATGTTGGGGAACTTTCAGGCTGTTTTGGGTCCT
CTCCATTTAGATACACTTTCCCAGCCATATGTTCTTCTCT
GCTGTCTCCATAACATGTTGGAGAAAGATCCTAAGAGCCT
GAGATATGTGGGGTATGTGGAGCTTTACTTGGGCCTGGAG
GCATAGTGGGGGGTATAGGGTAGGGGGGGGTGCTGGCCAG
ATTCCCTTTCATTTCCTCTATTTCCTCTTCTCCGCACCAG
CAACTTCTGGGGTCAGGGTGGAGGGCACGGACCATAGGTG
TCTGCTCCATGACCAGTTCAAGGTTCTAACTCTTCCGCTT
TTGCTACTTTTTATCCCCAACAGGTTTTTTTCCCTCTAGG
TTTATTTTGTCTTAGGGGTAGGAAAAACTGATGCTGACCA
TTTCCAGATCGATTTTCCTTCTAAACATATTGTTTTTGCC
AAGATTTTAGATTTTGGAATTCGAAAGTCAAGAATTTGCT
CTTTTTGTTCTGTAGCATAATCCTGTTCCTGAGGCAGTAT
GCCAAGAAAGTCTGTATGGGAAAAAAGTTCACAGGTAACA
AGAATTACTGAGAAGCGAAAATATGTCAGTTAATGTATCA
AAAATTATCCAGCTACATTCACAAACAGAAGGTGTTAATT
GTCATTAAAATTCATATTGATACTCACAAGACCTATTTAA
TTTTCTGAGGGTACATTTTATCTTATCTATCAGCTTACAT
CCCACCTAATGATAACGCAGTACTTGACACAGAGTAGAAG
CTCAATAAAAGTCTTATTTGACTGCATTCAAGTGTTCATA
AATGGACTACTACCCACCCCATACTATTCCTGTCATTCCA
GTGGTAGGACAAGGACCAGCTGCTTTTCTGCCCTGTCCAC
TTTGTACAGAAAGCAGAGCTGCACATACCTCAGGCCGTGA
GACAAATCACCATCCCATGCAATTTGCTTTTGTAAGCATG
CTTATGCTACGAGATCCCTTATAGTTTGATCCCTTGCCTT
AGAGTTCTGAGAAATCAAAATAAAGATTTCTAAACAAAAT
ATATCTGCCTGGTAAGGTTACTTATTATTTGATTACACAT
ACTTTCCTATGTCAAACCTATGCATTTATTTATTTAACAT
TTTTGAGGGAAATGAAGACATGTAAACACTGCTAAATTTG
GAAACTCTGCTTAGAAATGGTAATGCCTCTCACATAATTA
TACAATTATTGTGGGTTGTACTTCTGTTGATGACCACAGA
TGGGGATGCTGTGGTTTTGAATATTGGGTGAAAAATTGGT
CATCTCTTCTCCCATCCCAAGTAAGATCATTAGAAAACTT
GGTTCCTATAAATGTTGCTTTTTTTCCGGATTGTACATTC
TCAATCCTTTAGATATAAATAAATATAATTCATCCACTTT
GGACCTTAATGTTCCACTCTCACAAAATGAAAGGAATTGG
TGCAGATACTATCTGTGATCCCCTCTAGCTCTATATTTTG
GTGATCCTATAATTGAAGGATTTTGCCACATAGATCTTTC
CCTCTCACCCTCACGCTCATCACCCTCTTCCACCTCTACC
CCTGTTAAAAACAATAACAACATATTCCTTCCATCACAGG
CCTTATTAATCCACCATTAGAATTATGCTCCTTTGAATTT
TTGAGGCCCAAGAGACTTGCAAGGCAGAGTTTTGACTTCA
GAAAACCAACAGTGACATGGGACAGTTGTATAATCTCCCA
GAACCTCAGTTTCTCATCTGTAAAATGAAGGACAAAATGT
ATCCTTCTAGGGTTGTGTTTTCCCCACACATTGAAATGGT
TATGTGAGGATAAATGAAGCCCAGCACACAATAAATTATC
AATCCTTCCCTTTGCAGCCTCCAAGCACTTCCCACTGATG
TGCAGGTTGCCACCTTGGGAGAGAATACATGATAACTAGT
TGAGAGCCAGTCCTCCAAGGAATAAGACCTAGATGTTTAG
CAGGGTATGAAGAAGGCTGTCTTAGTCCATTTTGTTGTTT
GATATTCTGTTATTCTAACTATCACACCCCATCCCACCTG
TGATGGTTTTAAGACATTATCCATAAATCCTTTTGGTTTA
ATCATCATAAAGGAGATGATTTTGAATCAAATCTTGACAT
CTAAGTAGGCAAAACATAAGTTGCAGTTCTTAGCAGCTTC
TCTTCTGTCTTCCTGTTCTTGGGTGGAAGTTGGGGTGGGG
GGGATATAGCGTATGGATGGTATATTAGTAATCTATTGTT
GTGTAACAGATTATCCCAAAGTTCAGCTACTTAAAACAAT
AGTTTATGTGGTTCAGAAAGTTGGGAGCAGCTTTTTGGCT
CAGGGTCTCTCATGAGGTTACCATGAAGATATTAGCTAGG
GCTTCCATTATCTGAAGGCTTGATTGGGGCTGGAGGATCC
ACTTCCAAGATAGCTCACTCACATGGCTGTTGGCAGGAGG
AGGCCTTGCTTTCTTGCCATGTGGATCTCTCTATAGGACA
CCTTGGGTCTCATGATATTACAGCTGGCTTCACTCAGAGT
GAATGACCAGAGTAAGAGAGAGAGAAGCTCCAACACCTTT
GATGACCTAATCCTGGAACTCACACACTGACACTTCTGCT
TTATTCTATCTAGTAGAAGCAAGTTGCCAAGTGTAGTCCA
TACTGAATGAGAGGTGTATTCGAGTCTACCTTTTGAAAGG
GGGGAGTATCAAAAGGATTTATGGATAATATCTTAAAACC
ATCACAGGTGGGATGGAGTGTGATAGTTAAAGAGCATTTT
AATTTTCACTTAAAAGGGACTGTATAAAATTACTAAATAC
TATGGCTTACTGTTGGAAACTGTCAGTCATTTAGCATACC
TGTTGTTTAGCAGGGTGGAGGGTAGAAAGGTGTGATGAGG
AAAACATCTAGAACATAATGCAAGACAATATGTAATTTAA
AATTTTCTAGTAACCACACTAAAAGATGTTAAAAAGAAAA
TATGTAATTTTAATAATATGCTTTTAGCTCTATATATGCA
AAATATTTTCATTTCAATGCATAACCAATATAAAAATTAT
TAACAAGATATTTTAGACTCTTTTTTCTTTGTACTATCTC
TTTGAAATCTGGTGTGTGTTTTATACTTATAGCATCCCTT
GGTTTGCACTAGCACAATTTCAAGTTCTCAGGAGCCACAT
GTGGACAGTGCATGTCTAGAGAGCTAGGCCAGAAGTTAAG
AATAGGTCACCGAGAACCATAGTCTGTATCCATTGTCCAA
ACAGAGGGCCCAGTAAAGCGTTTAAGCTGAAGAGCACCAT
GATCAGACTCCTGGTTTAGAAGTCACTCTCACTGTCCGAT
GTGTAGAACATGGAGGGATGGAGCAGGCAAGCCCAGACAT
AAGCACATATTCGGGAGACTTTCAGAACATTCCATGTGAG
AGCCTGAATGGGGCTAGTTATACTAAAGATGGAGAGGAGC
CGATGTATGAAAGATAGTAAGGAGGTGGTTTGTAGTAGGT
CCCATGACCATTTGGTTGTGAGAAAGTAGATGTAATAAGA
CAGAGACACTTAGAATGATTCCAAGGCTTCTGGCTCGGGT
CATTGTGAGGAAAATTGTAAGAAAAGGAAATAGAGGAGTT
AAAACATGGTTCACTTTGGGAGGATGACAAGGTAAGATTG
CAGCTATAGATTTGGAAAAGTTTTGGTCGAGATACTATCG
GAGCTGGAGGAGAAGACATCTAGTGGACAGTGGATGGATA
AATCTGGAGCTTAGGGGAGACCTAAGCTCCTGGTAGAACC
ACCGCAAGGCTTCATAATTTTATGATATTGCTATGAAACT
ACCAGGCACTGTGGAAAGTTCCCGTTTTCTCAGTAGCTTG
TTGTGGAGGCAGAATCAGCTGAGGAAGAAAGTGGAGCCAC
CTCAGGAAGACGCCTCTGAGCTGTGGGCACCAGCCAGGGA
GGCCTGCTTCCCTGGCCCAGAATGACCTGGCTATTGAGCA
GCGAGGGAGGGGCCATAAGAACCACACTGCGGTGTTATCT
TGGAGGCAAGAGCTCCCTGGCCAGGCTGTGAAGGCTAGAG
CTCACTGAGGGGAGTAGGAGGGGGAAGGAGTGTCTGGATA
AAGCATCGGAAGTTAAAAACTCCTAGATTCTGAGGGTCTG
TTGATGGCATGGATTTTGATCTTTTTGATGAAAACCTCTT
TTGTAATACATTCAATAAGTGGAATTCTTTGCTGCCGAAA
GGAGCGGGAGGAGGAAGAGGAAAAGGAGGAGGAAAGAAGG
AAGAGAAAGAAAGAAGAAAAGAATTCCTGCCTTGGAATTT
GGCCTTTATTCTCCATCTCAGATAATATGTATCCTTGTTA
GTGAAGAAAAAAATGTTTTTTTTTCTTTTCTTTTTTTTTT
TTTTTTTTTTAGTAGCGATGGGATTTCATCATATTGACCA
GGCTGCTCTCGAACTCCTGACCTGAGTGCCTTATATGAGT
ACACATGCCATGTTTAATTGTGTTTTTCTACTTACATTTC
CTGTTGTAACTTTCAGTGCTCATCTGGGTTGTTTTCTGTT
TGCTTGCTTGCCTGTTTTTATTCTCTAAGAAACAATATAA
TGGCTAAGGCCCTATTTGTTGACTGATCCTATTTTGGAAG
GTGAGCAGAGCTATGTGAGGTATTGAGACCCTTCCCTCTT
TTACGCACCTAAAGTGAAGTGTGTCTGCCCACTTCCTGTT
CCTTAATAGGGTGATGCTTTAATGCAAGGGTTGCAAACTA
AAATGCCTGTCAGGGCCAGGTAGATAATACACCCGAGAGA
AGTGAGCGTACATAGCATATGAGCTTGGCCAAAGGGAGCA
GCTATTGCGAAGCTCCAGCAGATTCTTGTGAAGTGGCAAC
ATGGGCCTACTTGCCAGATGTTCTTATGTTTGTGTGTGAA
ATTTTTTAGTGAAGTTTCCCCACTTTTAACTTCACAAAAT
ATCAATTTTATTTAAACACTGCAGATTAAATAAAATATGT
TGGTGGGTTCTTATCAACCCACAGTGCACCAGTCTTTGAC
ATTAATCTAAATGCTTTATATGAGTATGCATGTCATGTTT
CATTGTCTTTTTCTATTACATTTCCTACTGTAACCTTCAG
TGCTCATCTGGGTTGTGTTTTGTTTGCTTACTTGTTTGTT
TTTATTCTCTAAGAAAAAATATAATGGCTAAGGCCCTATT
TGTTGGCTAATCCCACTTCTGGAAGGTGAGCAGACCTATG
TGAGGTATTGAGACCTTTCCCTCTTTTAGGCACCTAAAAC
GGCAGACCATATGGAAAATGGCATATTCCCCTGGCAGATT
CCCACAGTGGTGGTGGGAGAGGAGTGATCCCGGTGCAATT
GGCCACGTTTTGGTGGTGACTCCTCTAATAAGTGCCAGGT
TACTTAAAGTAGATCTCATATTTAATAGTAAATGAAATAT
CAAAGTCATTCATGAGGATGCTAGATAGCATGTGGAAAAT
AAACAGTCATTCTTTCCAGTGCTCAAAGTTAAACATAAAA
AAAAAATCAGATGCAAGAAGGAAGTAGGTGAGAGAGAATA
TAGGAGGAAAATGTATGCAATTCAACGGGTTTCATGGGCA
TTTCCCTTGGATGTTATCGAGCTCTATGTCTTAGGTTTGC
AGAAGAGAAGTGATGCTTCCCCATCATGCTCCCCAGTCCT
CCACCCTCCGCTCTATCCTATGGGCAGAGTTGCTATAGAT
TGGTGATATTCTAGGACATTGGACCATGTTTGCTAGTAGA
ACGTTTGCTGCCCACTAAAAGGTCATGCATAATGTCCACA
CAAAGACCTGTACATGAGATTTACAACAACTTTATTCGTA
ACAGTCAGACTAGAAATAACCTGAATATTCACCAATGGGT
AAATGTATAAACAAACAGTAGTAACCTTTACAACGGGATA
CTACTCAGCAATAAAAAGAACAAGCCACTGACATACACTA
CAACATGGGTGACTCACAAAACATTCTGCTGAATGAGGGA
AGTCGGAACTCAAAGCATTTATGCTATCTGAATTTATATG
AAACTCGAGAAAAGGCAAACTTAATCTATAATGACAAAAT
AGATCTATGGTTGCTTGAGGCTTGGGATGGAGGGTATGTA
ATACAAAAGGACATGAAGGAATTTAGGCAAAAGATGATGG
AAATGATCTATATGTTGATTGTGGTGGTGTTTCCATGTCT
GGTTATAGTTTTGAAACTCATCAAAGTTATGCTTAAAATG
GGTGCATATTCTTTCACGTAAATTATACCTCAGTAGAGTC
GATGTAAACAAAAGGTCACATACAAAGGTGTATTATCTCC
TGTCCCTCTTTCATGTGTGCTACAGAAGCAGTCTAAAGAC
CTAACTCTTTTTTCTTCTTTCTTCCTCCATATGGCCTGAA
TGGGGATATTCCTCCTGCTTAGGATGTGCCCAGCCAACAT
TTTGCTCTTATGTTGCCTGATCAAGCATTTTCATCTGTTT
GGATTTCTGTCTTCATTTATGGCAGACGAGGTGTGGTGAA
ATGTTGAAGTTGAGTTTGGGCTTATGAGGAGAAAAGGTGT
TCCATCTCTGATCCTCCAGGCTTGCTCAGGTGTCCCAGCC
CAGCTTACAAGGGCTGTGCGCTGTGGGTAGGGGACCGACT
TCAGCTGAGAATGGGACACTTGCTTGTCTTTTCTTTACCA
ATTTTCTGTAGTATACAGCTCCCTCAGGGACATTTTGGAG
AGGGATGGCTGAGGTTTATGAAATGATTTGGATATTCCTA
AGACCCTTGATTAATACCGTCTAAACACTATAATTATTTC
TAAGTCTTCCATAGACATACCACTGCCAAAGGCCTCATTG
CCTTTACAGAAACGTCATTCTCCAGTCTCAGTACCACTCT
GGCTGGTCAGATACTTACTTTTCAAAATACAGCTTGAGTC
ATTGTCCTGAATCCTTCCTACCCTCCAGCCTCAAAGCACA
TGTATCTCTTGTTCCATGATCCAAAAGAAGGAAAAGGGGC
TTAAGTGTGATGGGAGTCTGGGTTCACATCTTGACCTGCT
GCTTACTGAGTGGGTGACTTAGAGCAAGTCACTTACCCTC
TCTGAGCTCCAGAATGTATGTTTTTATACATATTGTATAG
TATAGCACAGTATATATAGTCACCAAGCCTCAGAAATTGA
TATATATATTTAGTATTTTTTTATTTCTAAAATAGTGATG
ATAATTCCTACTTTTCAGGATTGGTGTATATATTATATAA
TATAGTTAATGTATACAATTTGCACAATGAAGATGCATAA
TGTATTTTAGCTATTACTATTATTAGCTGTAGTGGCAGAG
ACAGCCCCCCACTTCTCCTTGCATGCAGGTGTGGACCTAG
GACATGGAGACAATGGAATGTAAGAGTTGTGTGTTACTCC
TGGGGTAAAGATTTTAGAAAAGGACAGGCCTTCCCTAATG
TCTTTTTCCATTTCTGTTGACTGGAAGCAGAAAACAAAGA
GCCCCTAGAAGATGGTGAAACCGTGAGATTTATGGAGCCT
GGAGTCCTTAAGTCACTACCTGGGAGACAGCTACGTCTCA
CCCAGGAACACCTGCATTGGGCTGTTTTATAAGAAAGAAA
CAATCTTATTTGGGGTTAGGTCCCTGAAATTCTGGGTTTT
ATTTATTGTAGCCATTAGTGTTAATTGCCCTGGTGAATTT
AGAAATTGGCACTTTGAAGTGGAGGTGAATGTAAGAAAAA
CCTAAGATATGTTGCATCGACCCAGCAGTTGGACGGTGGG
TGGCACAGACACTGATATCAAAGGCTGGGAAGATGGAGAC
CTGTGGAAGAGATGGCAGAGCATTTGGTAAATCTGTTGCT
GGTGATTATTTAAAAGGTATGCCCAGTGCCTGACACGTCT
TTATCTCCAGGAAAGAGGCTAGCTATTACTTATTGTATTC
AGCAAGGCATAACCAGATAGATGTGCTCTGCTAAGAACTC
GTTTGTATGAGTGCAGAAATGAAATAGTCTAGACAGAGTC
CAGAAATCTGATGTTTCACAGGATTGGAAAAGCATTATTG
TCCTCAACCCATAGAATATGTCACTGAAAAAGTCTTAGAG
CAACATAGGTCCATTTAAAAATCTCAAGTTAATAGATACC
ATGCTAGCATCTACAGAGACTAGGAAATAACTAGGGACTC
TTCTCTGCCCTCAAGAAGTTTATAACTTAGTAGAAAAGAC
AAAAATGTGTACAAATAACTGCAGTGGAAGACAGTTAATG
GTTGAAACATACATTGCTATAAATAATGCTAGAATCACAG
CATTCTAGGGTAGCCCAGAATAGGGGCTCTCAAAAGGACT
GGGGAGCTTGGACCTAGGTTTCTCATCAAGCCCTGAAACC
CATGAATGAATTAATAAACGTCAGTTGTTTCTCAAACTCA
TTTTCATCTTACTGAAACACTAGAGTTCAGATTTGGTCTC
TGGGGTAGTAGTGATCCTCTGGGCATTGAGAAGCTCCCTC
AGGCCAGCCCATGACTTTCCTAGCAGTGTTCTTCCCTGCC
TTCACAAGTAGTTCAGACTGAGACCTGTGTGGGTTCCCTA
CTGAGGGCCTCATTTCTGTAAAGACAGAAGAGGGCTCTGA
CATCCTTATTTTTCTTCAACTGCCCTGAGATGATGAGATG
CCCCAGACCTGAAAGCACCATTGTGTTTGCTGAGACTGCT
TGTTTTTTATTGTCTCTTGTGTTTTAAATAGTCATTCTTT
GGGCAAAGAATGGGAACTTGCAGCTCCTTATTGTTTCCTG
GCATGAACCTAGTACCTTTTAACTTGCTTTTATTGCCTCT
TTGGCTATGTGAAGCATTTATCTAAATATAGACTGGTACA
ACACTATGAACAGGACTGGAATAAGATAAAATTTTCTTTC
CAATCAATTCTGTTGCATCTTCTTGTGAACACTAGGTACT
GTTCTTTTCTTAGAGTGGCAAGAGTAGGCATCAAAAAGAG
ATGATATTGAGTTGCAAAGCTTTTCTAAGTGGAAGTCAAT
CACTGCCAGGCCTTTTAAGGTCATGAGGCCCAGGTACTGA
GTGCTCTGGACACTGGCTCTGCCTATGACCTTAGGCAACC
CACATAATCACGGTCAGCGACATGTACTGCCCCTTGGAGG
CAGGGCGGTTGAGTGGAAAGGGCACAGGATTTGACAGAAC
CCAATTGGATCTACTGCCCTGCCACTTATTTTGGGGTGAC
CTTGGGTACGTTCCTTATTCTCGCTTCTAAAAGGGGGCAA
TACTAATAAAATCTGTCTCTTAGGGTTCTTGTGAGGATTA
AATGTGATGAATATATGTAACTTAGCACATTTTCAAGAAA
TAGTAGCTATTTTTTTTCTAGGTAGGTACTTTGTGGCGTT
AATATATCAAATGCAACCATATCTTTAATTTTATTTCTAG
GAGGAATAATCTGTATAAATTTATTAATGGTATGAACAAA
AAGCAGCTCTCACCTTCTTGTGAATTAGATCCAAATCCCT
TAATGTCTTCGTTCATTCAGGTGAGAGGGTTTCATTACTG
CAGGAGTGCACTGTAGTAATTAGAGCAGGGTCTCTAGTCT
CAGGGTTCAAAACTTGGTGTGTGATATTGAACCAGTTGCT
TAAGTTCACTGGGCCATAATCCTTGATCTGTGACTTCAAA
TTGAAACTATTTATAGGCTTTACTTGCTTAATATAAATCT
TTCTATTTTGGGTGCAGAAATATTGGGTTTGATTCTAAGG
GACCACCTCAGACCCTGGTGGGGGTTCTGTAATATCTGTT
ACACGTACCCTGTTGCCTTTATTAATTTTGCATTCGGAGT
TGCAAAACTCATCTGGTTTCCAGAGATTTGGGGATCTATG
ATATACCCTCATAGGATTGCTGAGCTATATTCACTTCATG
CCCCGCCTCCGAATCTTATTAGCTATTATTATCATCTTGG
AATAGTTTTTTGATGTAGCGGTTATTCTCCCATTTTACAT
ATGGGGAAAATAAGACCCAGAAAAGTTAAATCGCCACACA
GCTTATATGTGGTACGGTCAGAATACAAGCAAGGCATTCC
TGACATCAGATTCCGTGCATTCTGTTGAATTAATTCTGCT
GAATTCCCAGGACCCTGTACATGCCCTGGCAGAGCCAACC
TCAATTAAGATTCCACCTGGAGAGATTAGAGTCTACAGTT
AAGAAAACACAATCAGCTGGGACTGTACTCTTCAAGCATT
TCACAGGCAGACCAGTTCTGTTATGGGATCCTCACCTTCC
TTCAGCAGTTGTGCAGAGGATGGAAGGGTGAGTCCTGGAA
GGCTCCCACAGGGGCTACCAACCGCATGGTGTGAGGAGGG
AGCTGGCCTGCACACTGTCCTCTGCTGATTTCTCCTAAGG
GATGTCAGCAGAGCATTGACAGGGTCTGTGATACACCGTT
TAGCATAATTCTGTGCCATAGCAGGAACAGCCTATTTTGT
GAAAAGCTCAGGATGAACGCTGTCTCTCTCACTACTGTTT
TGATGTTCACCGACAAACCCACCTACCATCAAATGATTCC
CACCACACTGCCTGCTGTGGTGCCTGAAATTTGTGCTAAA
GCCATCAGTCTCCAGAGACTACCAATAAAATAGCAGTACA
TTACCCAGAAGTAACAAATGAACTGTGATCTTTCCTTTCT
TCTCTGAGAGATTTGCCTCAAGGGATGGGACTTGGAACAA
AGATGTTTCAAGGGAAGACAGATCAAGAAAGTTCTGGACA
GTAGGGTAGGGGATGAGGGAAGGATAAGAAGTGGGTCACC
ATCACTGAAGAGTCTGGGTGAGCTGGGGGTGCTAACTCCC
AGGCTGGAGGTGGCCTCTGATGGACATGGCCTCTAAGGAG
AGGAACACAGGTCCATTTAAAAATCTCAAGTTAATAGATA
CCATGCTAGCATCTACAGAGACAAACAGGGACCCAAAAGC
ACCCCTCAGCAAAGGAAAGGGATGAAGGGGTCATTTGCCT
GTTTTACACGTGTATCCAGATCAGGACCTGGAAAGGAAGA
CTTCCTTCGCTGTTGCTGAGACTCTGAGCTCTTGGAAGAC
AGTGACTGTCTTTTTGTCTCTCTCTCCCCAGAACTCAGCA
GAGTAACCCATGACTTGTTTGACTGAACAGAGTGGCCGTG
GATTCAGTGCTCTGCTCTAGTCTCCACCTGACAGTTTCCT
TCTGACACTGCTATGAGCAACCCCCATATTTATACAGATG
AGTGCTCCGTAACTCCACTTGTCTTCAATAAGAAGAAAGA
GCAACACGGCTAACAGCCACTTACTTGTTGGTGGTGAGAC
TTTGGGCAAATAATTGAGCTCTCTGTTTATTCATTGATAA
AATGTAGAGAATACCCCTGGCTTCCCATACTTGTGGTGAG
GACTCAGTAAGGTTCTTGCGGACTGATTGTATCCCCCTCC
AAACCCCCCAGTTCACACACTGAAGCTCTAATCTCCAGTG
TGATTGTTTTTGGAATTAGGGCCTGTATGGAGGTAATCAA
ATTAACAGAGGTCATAAGAGTGGGGCCTTAATCCAACAGG
ACTAATATTCTTATAAAATGGGGAAGAGACAGGACACCAG
AGATCTCTATCTCTCTCCCCCTTCTCTCTCTCTCTCTCTC
TCTCTCTCTCTCTCTGTGTCTCTCTCTCTTCTCTCTCTCT
TTCCCTGTTGTGCACAGAAGAAAGACCATATGAGGACACA
GCAAGAAGGCGGCTGTCTTCAATCCAGGAAGAGAGGCCTC
ATCAGAGATGGAATGTTCCTTCACTTCGATCAGGATTTCT
AGTGTCCAGAACTGTGAGAAAATAAATTTCTGTTGTTTAA
GTCACCCAGTCTGTGGTATTTTGTTACGACAGTCCTAGCA
AACTAACATAAAGTGCTTTGATACAGCACCAGGCACAAAG
TAGAGATTCATTAATTGTAATAATACCATATCAATAATTA
TTGATAATGGCACTACCAATAATTGCCATTGTTATTCATT
CTAACAAAACACCCCCCCTTATAGGAGAGAGAGGAAGAAT
TCTGGAAACTCCAGTAACAGTCTGCAAATCCACTTTGAGC
TTCTGATGAGAAATTGAGGGCACTTGAAAGAAAGAAACCA
CATTCACTGAAATTTTCTGATCCTATTTCTGTACGTACGT
CATGATGATTTGTGTCAAGTAATATGACTGCATCTTTCCT
CTGAGGAACTTAATGTGCTTATGTCAACTACTTATCCATC
AGGCAAATGTTTACATCCTGAGGATGAACTAAGGGAATGT
CTTAGATAGCTGGGAGCCTGAGGCTAGGACTATGCACCAA
GGGGCACTAATAAAATCAGATAATCAAATTTATTCCACCT
TCTCTGTGGTTTAGGCTGTGTGGTGTGGAAGCAGGCCAGG
TGGTTGGTTTTAGGAATCACAGGGTTGAGCTTACGGTACA
AGACAGATTTTACTTCAAGTCTAAGTTAGCCTTGACTAAT
GATTGTTCCATCACTTTTAGAAGTCCAGCTAACTCTCACT
CACAGGCACATCAGGAGAGGGACCTCTTAAGACTGCTTTC
TCTCCAAAACTCTGAGGTTCTGGTTTCATAACTGTGTTAG
TCCATTTTCATGCTGCCAATAAAGACATACCCAAGACTGG
ACAATTTACAAAAGAAAAAGGTTTAATTGGACTTACAGTT
CCACGTGGCTAGGGAAGCCTCACAATCATGGTGAAAGGCA
AGGGGGAGCAAGTCACATCTTACATGGATGGCAGCAGGCA
AAAAGAGAGAGAGTTTGTGCAGGAAAACTCCCCCTTATAA
TAACCATCAGCTCTCGTGAGACTTACTATCACCAGAACAG
CATGGAAAAGATCGACCCCCATGATTCAGTTACCTCCCAC
CAGTTCCCTTCTACAACACGTGGGAATTCAAGATGAGATT
TGGGTGGGGACACAGCCAAACCATATCAATAACATTCACA
TTCTTCAGGACACCCCAGTCAAGCCCTCCACATGGACCTG
TGGGCTGCAGACTGTTGCAGATAGATCAGGGAGGAGGGCA
GAAAAGGTCCCTCAGCAATTGCAGTTCTTTGTGCCTGCAT
TTTCAATTCAGATGAATGCAATAGAAATGGCCCTAAAATG
TATTTGAAAAAAACAGAACCATCTAAGTCCATTGGTCAGA
GCTCCAAATGGTTTATAAAGAGGGGGAAAACTATGCTGAC
TTCTGAAACATGGGAAGGGGGTTACATTGGCTTGATTGAA
ACCAGTTGAAGGAGTTTTTTTGTGTGTGTTTTTCCCCCAA
GTTTCTCTTTAAATCAGCATTGTCCAACTGTCCCCAAAGA
CTACATAAGGCACAGTTGAAATCTGTATTGTCCTTTGGTG
TTACTGCCTCTCCACTGCCCTGACTTCACAGGATAGGGTG
TTGTAGCCTATAGAATCCCTTGCTTTTTATTACTTCATCA
CAGATGGATGAAGTACTCAAATCTGTATCATTAAACCGAC
TTCTTTTGTGCCTCTCAGACTGTTCACTGAGTTAACGTTG
TTTTAATGTATTCATTAGATTCGAACATTTACTGAACACT
CACCATGTGCCAGGCCCTCTTAAAGGCACTGGAGATGCTA
AGGCAAATGAGACACTGATCCTGCTTCCAAGGGCTCCAGT
GTAGTGGAGGGGCAGAGAAATAGTTACTAACATATGGCAA
TGGAGAAGGGCAAGGTATGGAGAAAGGCTTTGAAGAGTGC
ACCAGGGACCTGGAGGTGACCTTCCAGGAGGGAAGAAAAA
GACAGGAACATTAGGAGGGAGAAAATTTAATTGGGAAAAA
GAAGCAGCCAGCAGGTTGTTTTGAGAGAATCAATCTGTTT
GCTGTATGGCTAAAGGCAGCTGGTGATGTTGGTATTGATA
AGCTGCATGACATAATGATTTGGCCTAGAAAGAAAAAAAG
AAGAGAAGAAAGGAAAGAAAGAAAAGGAGGGAGGGACAAA
GGAAATCACCTTCAATATTTGAGAAAATATCATCAATGAA
TCCATCTTCTTCTATTCCAAAATTCCAACCCTTTCTCTCA
GGAGGAGCTGAGAGATTGGTCTATTAGAGGTTCTCTGTGG
CTTCCATAAAATCTAACAAAAATACCCCACCAAGTTTATT
GCCTTTCTTGTTTCTCAGAAGACTGGAGAATGGACTTGCC
TTGGACCAAACCCTCAAGTGCACTGACTTAGGAAAGGCTA
TAAAAATAGATGTGTTTTGTTACAAGGGTGATATTAAGAT
GGATAAAATTAAGTATATATTATTATCTGGCTTGAACATA
TAGTTAATTAGCATGTAGCTTTGAATTTGTTATGTTGGTG
GCCAAACCTGTTACAAATGGGTTGGAATGCTATCCTAATT
GCCTGATTCTATAAGTAGGTTTCCAGAGATGGGTCCTAGC
ATATAGCTACACAAATGTAGTACTGCCCACAATAAAAGTG
GAGGTGAGGGGCAGGAGAAAGATGTAGTAGCTACTGAATG
AAAGCTCAGTTTAAGGACTGTTTTTCACATGAATTGGGCA
CCAGTAGTAAAGTGCATATGGTGGCCAACCAGGCCAGAGG
AAAGGGAATGGGGGGCAAGAATTCTTCTGGAGAGCACCTG
TGCCCTTCCACAACTGCGTTCTTCTGATTTTTGTCCTAAC
CTTCCAGTAACTCATTGGGCTTAATTAATGGGATTTGGTT
GATTTTATCTGCAAATCTCTTTTGTACATATCTGAAGACT
TAAACCGTGGTGGTAAAGAAATTGACTCAAACTTTTTCAG
TCCAGAGACCAGATGACTGAAATCATGTCTTATTCATCTT
TGCATCCTGAGCACCCAGAGTAGATACTCCCTATATTCAT
TATATAAATTAATGAGCTTCTTTACTCTACCTTGTTTTAC
CCTAGAAAACATATTTCTTCAACAAATGTTTACTAATTAT
CTACTTTTTGCCAGGTACTGAGTTAGGCACTAGGGATATG
AGTGGGCAAGAGAGAAAAGACCCTTCCTCCTGGAGTTTGC
TGCCCATAAGGAAAGACAATAATTAAATCAAGCATTACAA
GAAATTATGATATCATCACAATATGGCAAGTGAATGCTAA
TAGAGCCAATACCAAGTGGGCCACATTTATTGAGGAGGTG
GCTCAAGGGACACCTCCTTGTGTAGGTGACTCAAATTAAG
TTAGCACTCTCAGCTCTAATGGTGCTGATAATCTATTTGG
AGAAAAATAGAATATTATGCATGCAAAAGTAAGAAAGAGT
ACAGCATAGGACATTCTAGGTTCAGTGTTAGATCATGGAT
TATAGAGAGTAGAAAGGGGTGATATCAAAAAGGGTATATG
TAGGCTCAGAAGTTTGCAGGAGGAAAGAGCACTTGGACTG
TCCTTGGAAGATGGGTAGAAGATTGGAATAGAACAAGGGA
GGAAAGACAGAAATAAGAAACCCACACAATGGGGGAAGTG
AAGCCTCAATGGGTAGTGGCAGGAGACAGGCTGAAATCAT
GCAAGACCTGGTGAGTCAGTGGAAATGAAAGTGTAAGCGT
AGTTCTATTACCATTATTATTCTTAATAATGTGATAGAAG
CTACTGTATATCAAGTCCTGGTCTGGGTTAGGTGCTGGGT
ATAAAATGTTAAACAACAGGTCTACAATTCATTCTTTCTC
GCTACCAAAGGGAAATCCATGGGAAAGAAGGAAGGAAGTT
AACTTAATCAAATCTTCACATGAACATGCTAATGACAGGC
CTCTAGATAAACACATTAACGATATTTGCTAGTGCAGGGT
CCTTATCTATAGAATTCTTTTAAAAGGAGGTACCTGATCT
GCCTGGATTGCTCATTTGTAACAAATCTGAATCTACACCT
GTATTGGGTATGGGTTCTGAGAAAAGGTCAGGTAAATTAT
GTAACTATCTGAGTATAATATGAAGATATTTATTGATGGT
TCTTTTCTGTGTAGGTGATGTGCCACATACATGACTTGAA
GATCTTCTGTGTTAATCTGGGCAAGAGAATATCTTGATGT
GACATGGAAGGACTTGGGACATTGCATGGGTCCTAAGCCA
CTCCCTGCTTCATTTGTAATTGCTTGTTTTATTGAAATTA
TTAGCAAAGTGTGATACTGAGTAAGATCTCTATTATGTGA
GTCCACTTTGATAATCTGATCTTTCTGTGTTATGTTAGGT
ACTTTACTTAATATATTGTCTCACATCAACCCTACAAGGT
AAGTGCCCAGAGAAATGAGTTAATGTATCTAATATCACAG
TGAGGAAGCAGCAGACTCCTAATTTAAACCCAGGTCAAAC
TCTGTGCTCTTCCCGCTACTCCACATCACCCACTCATATG
GTTTGCCTCTGTGTCCCCACCCAAATCTCATCCTGAGTTG
TAATTCCCAGTGTTGGAGGAGGGACCTGATGGGAGGCGAT
TGGATCATGGGGGCAGATTTCCCCCTTGCTGTTCTCATGA
CAGTGAGTGAGTTCCCACAAGATCTGATGGGGTTTAAAAG
TGTGTGTGTGGCACTTTCCCCTTTGCTCTCTGTCTCTCTC
TCTCCTGCTCCTCCATGTTAAGATCTGCTTGCTTCCCATT
AGCCTTCTGCCATGATTGTAAGTTTCCTGAGGACTCCCAG
TCATGCTTCCTGTTAATCCTGCAGAATGAGTCAATTAAAC
CTCTTTTCTTCATAAATCACACAGGTTCAGGTAGTTCTAG
AGCAGTGTGAGAATGGACTAATACACCCACTTTAAAAATC
ATGAATAAAACAGAATAGAGCCTTGGGCCCCAGGAAGGCC
CTAAGGACCATCAAGACCCACACAAGCCCTTTGAGGACCA
CTTACTGAAAGAACAGATTTAGTGAGAAAAGTCCTTCTGA
TATAAAACTTGGCCGGGTGTGGTGGCTTATGCCTGTAATC
CCAGCACTGTGAGAGGCCAAGGCTGCAGATCACCTGAGGT
CAGGAGTTTGAGACCACCATGGCTCCACAAAAAATTACAA
AAATTAGCTGGGTGTGGTGGTGAATGCCTGTAGTCCCACC
TACGAGACTGAGGCAGAAGAATCACTTGAACCCAGGAGGC
AGAGGTTGCAGTGAGTAGAGATCGCACCACTGCACTCCAG
CCTGGGTGACAGAGTGAGACCCTGTCTCAAAAACAAAAAC
AAAAACTTGATTTATGTGAGACCCAAAAGATAGTGCTTGT
GTCACATTTTCCATGGAAATTCATTTTCACCAGAAGCAAA
TGCTTATATCTCCACTGGGAGTCTGCAACTCGTAGAGTTT
GTGTGCTATCAGGGGAATAATAACACATTCTTTGAATGCA
GAGAGAATAGCCAAAAGACTGCACTTGATCAGAATCAGAT
GATACGAATTGAAGTTTCTAATTTTATTTTTAGTCCTAAA
GCAAGCTTAGCCTTGTGGGAAGGTTTATTAATCCCTAATG
GGTGGGATCAGCCATATTTCACGGGTGCTTCTGTTTTATA
AGGATATTTGTATGCATTCATTCATGGCTCTGAGTTTTTT
TACATGGTCCTTTGCAAAGCATTAAGAACAGCTTCTTGTC
AGGGAACTTGAGGATCCAATAAAAAAATAAATAAATAAAA
AATAAAAACAAAACTAGTGTGTGAGCATGAGGAAGGAGGT
AGGTCGTGCTAAGGAATACATCTCTTCTTTTCTGGAAATA
TAAGTGGTTTAATTCTAGTTGCCTTGGGTTAAGGAGTCCC
ATTGCTTGAGGACAGCTACCTAGCACAGTACCTTAGTTCC
TGTTTAAAGTGCCACAGGACACACATAGCTGAGATGTGAC
AGATTGCCCCCTGCCTGGACCTCTCTCTCAGGGCTGCCAG
CATCTTTAATGGACAGATGGAGCTGTCTTCCCTTTCTTGG
CTGTGGTTGTCTGATCAACTTTGGAGACAGCAGTCAAACT
TCTAGTTAATAAAAGTGCTTAATAAATATTCAAATTGTAG
TATCCCCAGAAAGATGGCTACCTTGATAGAAAAACCTTCT
GATAAAAGAGTACCAGGATCTCTATTTCAAGAATCAAAGT
GGCTGAGCATGGCGGCTCATGCCTGTAATCCTAGCATTTT
GGGAGGCTGAGTCGGGCGGATCTCAAGGTCAAGAGATAAA
GACCATTCTGGCTAACATGGTGAAACCCCATCTCTACTGA
AAATACAAAAATTAGCTGGGAGTGGTAGTGTACACCTGTA
GTCCCAGCTACTCGGGAGGCTAAGGCAGGAGAAGTGCTCG
AACCCGGGAGGCAGAGGTTGCAGTGGACTGAGATTGCGCC
ACTGCACTCTGGCCTGGCAATAGAGCAAGACTCTGTCTCA
AAAAAACAAAAACAAAAACAAAAAGAATCGAAGCAGACCC
ATATAAAAATGTTATCTATCCATACCAATAGCTTGAGGGA
CACTTTAACTTGTGTCTTTACAAGAAAAATGAAAAGCTTA
GCTGAGGATTATGAAACCTATAGAGCTGAGTTGAGAAAAA
CAAGGTTCTGGTGTAGACCTTGGGTTTCTCTTTGGACTGT
CCTGATCCTTTTCTTAGCCTATGCTGTTGGTATCCTTCTC
CAGTCTCCACCAGATAATGCTTGCTTGTTTCTGGGCCCTT
ATTACCTTCAAAGTCCTCCATCTTTGTTTATACTCTTACC
CAATGTACTCTTTATACACAACCTTTCTCCATTACAAAGG
AGAATCTGATTCTCTCCAATACATGGCAAAATACTGGCTA
TTTGCTTCATTTACTATTAGCTTATTTCCCGATGATCCTG
TGTCTTCTCAAACCCAGTGCTAGATGTCTTTTTGGTTTTG
CACTCTGCTCTTTGTATTCTTTCGCCTATCATACAGTGAA
GAAAAAGGGAAGTAAACACCTTTGTCTTTTGGAGGCAAGA
ATAAACTCCAGCTGAATATAGACTCCCCAAAATGCCTCAG
AAAGCTATTTCTGTATTACCGTAGTCTGTCTACTGTAATG
ATCTTGGCTGCAAGTAAACAGAATACCCAACTAAAAGTGG
CTAAAACAACGAGGGGTCTATTTTCTGAGGGTGGTTAATA
CAGCACAAAGGTAGCTACAATTTTCGATGAATTGATCTGT
CCTCCTTTAGCGTCTCCCCGTGGTTGCATGCAAGATGGCT
GCCTAAGCCACCTTTGGCTGAACATTATGTCCTCACACAA
CTACATCCAAAGGAAGAGAGGGAAAGAGTCCATCCCGTTA
GAGTGCTCTTTCTCTTTTTTAAAAAATAGGGAGGAAAAGG
TTTCTAAGAATATACCCCCTAGCAGATTTTTTCTTAGGTA
CCACGGGCCAGGAGAGGGCCCCGTGCTTGTGCTCTACCTT
CAGTGAAGCTGGGAAAAGTGCGTGAATGGCTTCTATGGTG
AAAGTGGACTTTATGTGTAAAGAAGGAAGAGGAGGAAAGC
TGTGGGGTAGTCAACCACAGCCATTAAATACCTTCCTAAA
GTGCAGCAGTCCAGGAATAGATTATATTTAATCATTTCAC
ATTGCGGTCACATGGGTCACACCTACAGTTAATATGGAGT
CCTAGAAGAAAAAGAGACCTCAAGAGTTCACCTCCACTCC
TCTGTGGATAGATGGTTGGCTACCACAAGCTTTCTTTTTT
AATTGTAAAATACACATAACAAAATGTAAAATTGTAACCA
TTTTTATGTGTACAGTTCAGTGGCATTACATACATTTATA
TTGTTGTGAATCCATCACCTTCATTCATCTCCAGAACTAG
TTCCTCTTCCTAAAATGAAACTCTGTATCCATTAAAGAAT
GGATACAGATCCCACTGTCCTCTCCTCCCAGCCCCTGGCA
ACCACATTCTACTTTCAGTCTCTATGAATTTGACTGCTCT
ACATATCTCATATAAGTACAATCATATACTATCTGTTCAT
CTAGCTTAATTTAAAGATATTTGGTAACCCTCTTAAAGTG
CCGTTCCTCTTCCTCCACCTTCTCTTCCTCCTCTCCTTTT
CTCAAAAGTCTTTCCATCCTTCAATGCTCAACACCAAGAT
TTTCAGTTCCTCCAGCCCATGAGGATCTCTCCCTATTCTG
GACCCAGAGGGTTCTGTGTACTTGACTTTCCCACTTTCTT
GACCCTATGTATACTGTCTTATGCCGTATCTTGGGTTATT
ATCTTTTAACTTTTATTTTAGGTTCAGGGGTACATGTGAA
GGTTTATTACATAGGTAAACTCGTGGCATAGGGATTTGTT
GTGCAGATTATTTCATCACCCAGGTATTAAGCCCAGTACC
AAATAGTTATCTTTTCTGCTCCACTCCCTCCTCCCTGCCT
CCACCTTCAAGTAGACCCCAGTGTCTGTTGTTTCCTTATT
TGTGTTCATAACTTCTATTCACTTAGCTTCCACTTATAAG
TGAGAACATGTGGTATTGGTGGTTTTCTAGTCCTGCATTA
GTTTGCTAAGCATAATAGCCTCCGGTTCTGTCCATGTTCC
TGCAAAAGACATGATTTCATTATTTTTTATGGCTGCATAG
TATTCCATGGTGTATATGTTCCACATTTTCATTATCCAGT
CTGTCATTGATGGGCATTTAAGTGGATTCTATTTAGGTCT
TTGCTATTGTGAATAGTGCTACAATGAACATTTGCATGCA
TATGTCCTTATGGTAGAATGATTTATATTCCTCTGGGTAT
ATACCAGTAACGGGATTGCTAGGTAAAATGGTAGTTCTGC
TTTTAGCTTTTTGAAGAATCACCACACTGCTTTCTACAAT
GGTTGAACTAATTTACACTTCCACCAACAGTGTATAAGTG
TTCCATTTTCTCTGCAACCTTGTCTGCATCTGTTATTTTT
TGACTTTTTACTAATAACCATTCTGACTGGTGTGAGATAG
TATCTCATTGTGTTTTTGATTTGCATTTCTTTAATGATCA
GTGATATTGAGATTTTTTCATATGCTTGTTGGCTGCATGT
ATGTCTTATTTTGAAAAGTGTCTGTTCATGTCCTTTGCCC
ACTTTTTAATGGGGTTATTTATTTTTCTCTTGTAAATTTA
AGTTTCTTATAGTTGCTGGATGTTAGACCTTTGTTAGATG
CACAGTTTGCAGATATTTTCTCTTGTTCTGTAGGTTGTGT
GTTTACTCTGTTGGTAGTTTCTTTTGGTGTGCAGAAGCTC
TTAAATTTAATTAGATCCCGCTTGTCAATTTTTGCTTTTG
TCGTGATTGCTTTCTGTGTCTTTGTCATAAAATGTTTGTC
CATTCCTATGTTCAAGATTGTATTGCCTAGATTGTGTTCC
AGTGTTTTTATAGTTTTGGGTTCTACATTTAAATATTTAA
TTCACTTGAGTTAATTTTGGTATATGATGTAAGGAAGAGG
TCCAGCTTCAGTCTTGTGCATATGGCTAGCCAGTTATCCC
AGCACCATTTATTGACTAGGGAGTCTTTTCTCCATTTCTT
GTTCTTGTCAGCGAAGATCAGATGGTCATAGGTGCGCAGC
CTTTTTTCTGGCCTCACTATTCTATTCCATTAGTCTATGT
TCCTGTTTTTGTATGAGTACCATGCTGTTTTGGTTACTGC
AGCCCTGTAGCAATAGTTTGAAGTCAGGTAATGTGATGCC
TCCAGCTTTGTTCTTTTTGTTTAGGATTGCCTTGGGTATT
GGGGCTCTTTTTTGGTTCCATATGAATTTTAAAATAGTTT
TTTCTAGTTCTGTGAAGAATGTCATTGGTAGATTAATAGA
AATAGTATTGAATCTGTACATTGCTTCGGGCAGTATGGCC
ATTTTAATGGTATTGATTCTTCCCATCCATGAGCATGGGA
TATTATTCCATTCGTTTGTGTCTTCTCTGATTTCTTGGAA
CAATGTTTTATAATTCTCATTGTAGAGATCTTTTACTTTC
CTGGTTAGCTGTATTTTATTCTTTTTGTGGCAATTGTGAA
TGAGATTGCCTTTCTGATTTGGCTCTTGTCTTGGCTGTTG
TTGGTGTATAGAAATGCCAGTGACTTTTGTACACTGATTT
TGTATCCTGAAACTTTACTGAGGTTGTTTGTCAGTTGAAG
GAGATTTTAGGTTGAGACTGTGGGGTTTTCTAGATACAGA
ATCATCTCATCTGCAGAGATAGTTTGGCTTCCTCTCCTCT
TATTTAGATACCCTTTATTTCTTTCTCCTGCCTGATTGCT
CTGGCCAGAACTTCTAATACCATGTTAAGTGGGAGCAATG
AGAGAAGGCATCCTTTTCTTGTGCTACTTTTCAAGGGCAA
ATGCTTCCAGCTTTTGCTCATTGAGTATAATGTTGATTGT
GGGTTTGTTATAGATGGCTCTTATTATTTTGAGGCACATT
TCTTCAATACCTAGTTTATGGAGAGTTTTTTAAATGAAAG
GGTGTTAAATTTTATCAAAAACCTTTCTGCATCTGTTGAG
ATAATCATGTGGTTTTGTCTTTAGTTATGTTTATGTGATG
TCTCACATTTATTGATTTGTGTATGTCGAACCAACTTCAC
ATCCCTGGGATGAAGCCTACTTGATTGTGGTAGATTAGCC
TTTTTTTATAGGCTGGATTGGACCATATGGATCTTATAGA
CCTCTACAGAACTCTTCACCCCAAAACAACAGAATATATA
CATTCTTATAATTACCACATAGCATATACTCCAAAATTGA
CCACATAATTGGACATAAAACAATCCTCAGCATATGCAAA
AAAGAAAAAACTGAAACCATACCAAAAGCACTCTCAGACC
ACAGTGCAATAAAAATGGAAGTCAAGACAAAGAAAATTGC
TCAAATACAAGAAATGACATGGAAATTAAGCAACATGCTC
CTGAATGACTTTTGGATAAATAATGAAATTAAGGCAGAAG
TCAAGTTCTTTGAAAATAATGAGAACAAAGATAAAACATA
CCAGTATCTCCAGGACACACCTAAAGCAGTGTTAAGAGGG
AAATTCATAGCAATAAATGCCCACATCAAAAGATTAGAAA
TATCTCAAATTAGCAACCTAATAATCACAACTGAAAGAAC
TAGAGAAACAAGAACAAATCGATCCCAGAACTAGCAGAAG
ACAAGAAATCACCAAAATCAGAGCTGAACTGAAGGAAATT
GAGATACCAAAAGCCATTTAAAAGATCAATGAATCCATGA
GTTGGTTTTTTGGAAAAAAAACTAATAGGATAAATAGGCC
ACTAGCTAGACTAATACAGAAGAAAAAGGAGAAGATCCAA
ATAAACACAATTAGAAGTGACAAAGGTAATGTTACCACTG
ACCCCGCAGAAGTAAAAATGACCATCAGAAACTACTACAA
ATACCTCTATGCACATAAACTAGAAAAGCTAGAAGAGGTA
AATAAATTCCTGGACACAGACACCCTCCCAAGACTGAACC
AAGAAGAAATTGATTCTCTGAACAGACCAGTAATGAGCTC
TGAAATTGAATCAGTAATAAATAGCCTACCAACAACAACA
ACAACAACAACAGCCTAGGCCTGATGATTTCACAGCCAAA
TTCTACCAGATGTACAAAGAAGAACTGGTACTATTCTTAC
AGAAATTATTCCAAAAAATTGAGGAGGAGGGACTCCTTCC
TAACGCATTCTGAGGCCAGCATCATCCAGATACCAAAATT
TGGCAGAGATACAACAAAAAAAGAAAACTTCAGGCTGATA
TGCTTGATGAACATTGATGCAAAGATCCTCAACAAAATAC
TTGCAAACCAAATCCAGCAGCACATCAAAGGAGTTATTAT
CTTATATTACCTATCCTTTGTGAGTGAACATCTTATCTTT
CCAACTAGATTGGGACCTCTTGGAGAGCATAGACTATATG
CATCTTACTTTTCTTTCTGTCCTCCACAACCCAAACCTTC
TACACAACAGTAACTCAGTAAATAGGTGTCAGGTTCCATT
CTTTCTTTAGGAAATCTGCATAAATTACCTTTATAACTAA
GATGTTTTGTCTTAAGTATGATCATACCCTTTGGGGTCAA
AACTTAAGTCATTTTATTTCTTTTTTGATCTTCCCTAAGA
TGGAGAACAAATGTCCAGTGTCCTCCTTAAACCTGTAAAT
ATACTTGAGGTAGGTTAATGTGTCATTTAGCTTTCAGTTT
TCTGGATTAAGCCAAGATAATGGGGCAGAACCATTATACT
TACACAACACCTTTTCCTGAGAAATTCATAGTACTTCCTT
TACATTAAGATCAGGTTTCTTCGTGGTTATAAGCCAGCAT
AAGTTTGAGAATCCAGGGAAGATTATCTCTTCTGTAGAAA
AAGTCTTGAGCCTCTGGCAAGCTTTTGTTTTTTACAAAGA
CTCACTTGGAGGCTGCTTAATATCTACTGAAACCCTGATG
ACTGACATACACACATACCTGATGCACACTCTATCCAAGG
ATTGTAATTTTGTATATTTAAAATTTTAAATTTAACAGGG
GTTAGATGTGGCTTAGCCTCTCAGTATTGCTGATTAAGTA
TTACAGATTTTAGCAACTAGGAATTTGTAATGATGAAATA
TTGTTCTGTTAATACTAGCAAATTTAACTAAAGTAATTCT
AAGGAATTATGATTATGGATATATTCTAACCCACTTTACC
CTTTTCAACATGTAGTGAAAGGCATGAAACTCAAACTGCT
GGGGAGAGCATGAGGAAGCTGGGGCTGCAGGCTGTATGCT
TTTGTAAACACTTCCAGCTGCCTGCTCTGATGATGTGTCT
GTGGGGTCATTTGGAGGAGCTGATATGAGGGAGCAGATGA
ATCTTCTCACTTAAAATATCCTGTAATGTCAAGAAAAACT
ATTTGAACCCGAGAAAGTTTGTAAGCTAGTTGGATGTGTT
AATATTGGCTTGTTGAACTGGCTTGTTGAGGGGTGTCAGG
GACCTTTCTTTCCTTTTGAAGAACCATAGAAATAACACAC
TGGGGCAAGGCACAGTGGCTCACATCTGTAATCCCAGCAC
TTTGGGAGGCTGAGGCGGATGGATCGCCTGACGTCAGGGA
TTTGAGACCAGTCTGGCCAGCATAGTGAAAACCCATCTCT
ACTAAAAATACAAAAAAATTAGCTGGGTGTGATGGTGGGT
GCCTGTAATCCCAGCTACTCAGGAGACTGAGGCAGGAGAA
TCACTTGAACCCAGGAGGTAGAGGTTGCAGTGAGCCAAGA
TCGCGCCATTGCACTCCAGCCTGGGCAACAAAAGAGAAAC
TCCATCTCAAAAAAAAAGAAAAGAAAAGACATAACACACT
GGTTGGGTGAATGGAGGATTACACCCAAGGCACCTGGGAG
GGAAACTATTTTATGAGCTTGCCCTTTGGTTTGGTTGTGT
TTTTAAAGGTTTGGGAAAATTAAGAAATGTTAAACCTGCT
TCAGATTCGTTTATCAAACACTCACTTAGTAATATAATAA
TTGTAAGGACAGTCATTTCTAGTTTGTGCAAAACAGTTTT
TATTGGATTCCTAATGTGCAAGTTGGGAGGGGCTGATAAG
CATTTTGGTAGCAAAGAGTCATTTCCTCAATTAGAAGAAA
GAGCGTCTTGGGACATATGGTTTTTGGAAGTGAAGTATTT
GATCCTAGAGTTTTGGCTGGCCATAAAGGAAAGCTTGTAC
AAGCAAAAAAGAAAAGTTGTTTTCCTGGTGAAAAAACAGG
GTAGAAGGGACATTTGTAGTAGGAAATAAGGATGGTAAGA
AGAGGCCAGGAGCAGTGGCTCACGCCTATAATCCCAGCAC
TTTGGGAAGCCAAGGCTGGCAGATCACCTGAGGTCGGGAG
TTGGAGACCAGCCTGACCAACATGGAGAAACCCCATCTCT
ACTAAAAATACAAAATTAGCCAGGCGTGGTGGCGCATGCC
TGTAATCTCAGCTACTTGGGAGGCTGAGGCAGGAGAATCA
CTTGAACCTGGGAAGTGGAGGTTGCAGTGAGCCAAGATCG
TGCCATTGCACTCCAGCCTGGGCAACAAGAACAAAACTCC
GTCTCAAAAAAAAAAAAAAAAAAAAGGTAAGAAGAAAAAT
AATATTTTTTCTTTGATAAGAGCAAGTAGAGAGTTACAGT
GTTTTTATTCTATTTTGAAGTTCTAGAACCAATGCAGCCT
CCCGAGGGAACTGCAAACCGGCCAGGCGCTTTCATAATAT
TTACACTCATTTGTTCATCCATTTGCAATCCATTTATCTT
TTGTCCCAAATCATTTATTAGGGACCTCTTCTATTTCATG
CACTGGGGCTATGATGATAAATAAATTCTTCACTTGGAGG
AACTACCCTCTACTGGAAGGAGGCCTACATAAATGGGGTT
TAGAGTAAACCTGACAGGTGTTCTACTAGATCTAATAACA
GACATCTGTGGATGTACAGAGAAAAGGTCGCCCCTCTGGG
TTGCTGGAAAAGATTCACAGAAAGTGATATTTGAAGTGAA
TTTTGAAGGATGAGTGCATTCATCAGGTTAAGCCATTGGG
AAAGAAAAGCTCACTAGGAGACGGGCCTGTGCAAAAGCAC
TGAGGTGTGACTGCGTATGCAGAGAACAGGGAAGGCGGTG
AGGTGGTGGGTGAAGGACCAGGTACAGAATTGTGAGAGAA
GTGATGGGGAAGAGTGAAACTGCAACTGTAGGGCACCAAG
CCATCACCCTCCATGCATCCAAAGTCAAGTGCCAGAAGGC
ACAACCTCAACCCATGGGTGGCAGCCCTACTGCCAACACG
CACACACACACACACACACACCCCACCACACACACATACC
ATGCACCCCCCCATTCCACCCAACAACCCACCACACACAC
ACAGATACACACACCCCACTTCACATCCCACCACACAAAC
ATCCTCCACCACACACATACCCTCCACCACACACACACAT
CTTACACACCCCACTCCATACCCCACCCCCCACACAACCC
CATACACCAGCACACCCCTTCACACCATGCCACTCCCCAC
ACCACTGCACACACACACCCTACCACACACACACCACATA
CCCCCACACACACCTCCCGTATATTCCTCACCACACATAT
TCTACATCCACCCCACACACAATCTCCCCACCCCACACAC
CCCCCCCCCCACACACCCCACACACACCACCACATACCTT
TCCACACATCCCACCACACACCCCTCAAATCCTGCCATAC
ACACACACCCCATCACATACCCCACACACCCCACACACCC
TACCACATATACACACACACAGACACACACTACCACCACA
CCAATAATCCACCATGTACCCCACACCTCACACCTGACCA
CACACACTCTCCTTTCAGACACACCCCACTTCATCACACA
CACACAAACACACACCCCATACACGCCCCACGCCACATAC
AGGGACCGTTGTTTTAGCTCCCCACATACAGGAACTGTTG
TTTTGGCTGACCCTCTCCTGAGAAAGCAGAGTTGACTCTG
GGCTGCATCCTGCAGAGCACAGCACAGAGTCCTGGGAACA
CTGTAAGGGACGTTGGTAAGGGGGATCCAGCACTGGTTTT
TAAACATGGGAATGCTACACACATCATCCATGGGCTGTGA
GTACATTGTGTCAGGACTAGGTCTAACTCGTACCCTGTTT
GTTCCTCTGTGCCTAGCACAGTGCTGGCATATAGAAGGTC
CTCCTTAAATATTTGCTGCATGAATAAATGAACTAAATAA
ATAAGGCAATGTGGAGAACTGACTAGCGTGGAAGGAAACT
ACTGTCAGTTCAGAGGCTCTCACAAGAGTCTAGATAAGCA
ATCACAGTGGGATTGGAGAGGAAGAGCCAGAATGTAGACC
AGCACTCTCCAACAACTTTCCACATGATAGAAATGTTCTA
TTCTGCACTATCCATTGTGCAAACCACTAGCCACACATGG
TTCTTGAGCACTTGAAATGTAGCTGGTGATGCTGAGGGAC
TGAGCTTTTAATTACTTTAAATTTAAATAACCACATGTGA
CTATTGGCTACCACATTGAACAGCACAGTTCTAGAGATTT
TTTGTGGCAGAATCAAACAAACTTGTAACCAACTGGATTT
ATTCATTAATTTAATCAGTAAACATTTATTGATTGTTTAC
TTTGTTCCGCAGTGAAGACATGTGTGGCAATACGGTGTGA
CACGCCGGGGTGTTTAGACTTTGTGAGGTGCTTGGTAAAG
GAGACCCAACACCAGTGTTTAAGCACGAGCAGAGCAGGTG
ATACAATTTCCTTCTAGAGCTGACATTCTTTTGAGGGAGG
GAGGGAGGGAGGGAAGGAAGGAAGGAAGGAGGGAGGGAGG
GAGGGAGGGAAGGAAGGAAGGAAGGAAGGAAGGAAGGAAG
GAAGGAAGGAAGGAAGGAAGGAAGGAAGGAAGGAAGGAAG
GAAGGAAGGAAGGAAGGGGGGAGGGAGGGAGGGAAGGAAG
GAAGGAAGGAAGGAAGGAAGGAAGGAAGGAAGGAAGGAAG
GAAGGAAGGAAGGAAGGAAGGAAGGAAGGAAGGAAGGAAA
GGAGGGAGGGAGGGAGAGAAGGAGGGAAGAAATGGAAGGA
AGGAAGAGAGAAAGAAAAGAAAGTTCTATAAAGAAAATGA
AGGGCCGGGCGCGGTGGCTCAAGCCTGTAATCCCAGCACT
TTGGGAGGCCGAGACGGGTGGATCACGAGGTCAGGAGATC
GAGACCATCCTAGCTAACACGGTGAAACCCCGTCTCTACT
AAAAAATACAAAAAACTAGCCGGGCGAGGTGGTGGGCACC
TGTAGTCCCAGCTACTCGGGAGGCTGAGGCAGGAGAATGG
TGTGAACCCGGGAGGCGGAGCTTGCAGTGAGCCGAGATCC
AGCCCCTGCACTCTAGCCTGGGCGACAGAGCGAGGCTCCG
TCTCAAAAAAAAAAAAAAAAAAGAAAATGAAAACAAGTGA
TATAATGAGTGGAGAAGAGTGGACAAGCTATTTTAGCAGG
ATTGGTCCAGGAAATCCTCGCTGAAAGGTGACAAGTTGAG
AGTTGAATAATGCGGAAGTTACGTGGATTAAGAAGAACAA
AAACAAAGAAAACCTCAAAACAAGAACTAAAATAATCATT
GATGCGTAAAAGCAATAAAATTTATCCTGAAGACACCTGG
CGCAAGAAGAGACCTATTCCATCTGCAAGTCAAACTTACT
CACTTCCTTTTTCCAGAAAGGAAACTGAAGTCCAGACAGG
TAAAGAGACTTACCTAAGGCCAGTTGGCAAAAGACTCTTA
ACCTTTTGACCTCCAACTCCACTCCCTACTGGGTAAGTGT
CTCTTAGCATCTTGAATATCATTTTTCTTCTTAGCAAAAT
GAGTTATCATTAGAAATGAAAAATGTAACATGGATAAGGT
GCTAAAACTAGTAGCTATTTTTATTTTTGGATTTGTTCTA
ATCATTGTATAGTATGCCTCTCAAATAATTAACTATGTTA
TTATTGTAATAATATAAAAGTATTAATTAATATAATATAT
AATTATGTATAATTAATATAATACAGAAATTTAGCCTAAG
AGAGGCAATGAGCATTCAAGTCCTGACTTTTTCTTAGCCA
TCATTGTCTGGGGTAAACCTTAGCATTGGGCCTATGCAGT
CAACCTCCAGTACCACCTGCCATTCACCTGGAGGCAGCTG
CTGGAGCTCTTCAAATGCTGTCAGAGAAGGAATAACCATC
CCCCACACTGCTGGCCTGGCAACCCCCACCTTATTAAGTG
GTGGCATGTATCACAGTCCTAGGATACTTCTGAGGAGAGA
AATACGAGGCTGTGGTTTTCCCAACAGACACAGCTGTCAT
CAAGCTCTTTACGGAAAGCTGCTGTAGACAGGGACTGAAA
AGAAGATGAAGGCTTTAACAGGATGTGAAATTGCAGTGAT
AAAAAGAGAGCACTAAAAGCATATGGCACTGGAAAGGATT
TTCTGCATCCAAATTGAGAATCAGACCTTCATTTGGTTAC
TCATCATTTTACCTCCACCACACCGCTGCTCTTTGAGCTG
GTATTTTTGTAAACATTCAAATAGGACAAACAAGGTGATA
AATGAGGTCATGGCTTTGCCAGAGGGACAGACAGTGCTGG
AATATAAATGTTGGGTCTCCTTGACTTCTCAATGTCATTT
GCCTTTTCTGGCCATACCCTTGGGTCTCAACCCAGGGTCT
TGGAATATGAGCCCATGCTCTAGCCATTCTGCCATGTTGC
ATCTGAGTTTGGTGTCTATGGAGCCACTGGTTCAATAATC
CTTAGCTGATAGTTTGATCTGACTATTGTATGATCACCAG
AGTAACACTGAAAATGAGGCATTGAACAACCATGGGTTGC
ATGTGAGTGACCTGAGAGCCATGTCTGAGGCTCACTGCAC
ACGGCTCATGACCTCACTGTTGCAACCTGACCTGGTCAGG
GCCAGGACCCCCTCCCCAGGCTGGAGCATCATCTTTTCCC
ATCATTCCTGAACACCACAAAGACCCATTAGGATAATGCC
TCTGTGCCTTTCAGCCCTCGCATGTTCACCAGTGCACCTT
CCAGTGAACATAGTGGCATACAAATAACTGCAGACGTGGA
AGGATCCAAGTCCTTGTCCCAAATCTAGCAGGTCTAGATA
CCAGACCTTGCTCTACCACTTAGTTCACTGTATGAGCTTG
GGCGAATTACTTTATTTATGTAGACCCCTATTTCTTCAAA
TGTGAATGTGGAATATTATCTACCTCGTAGAGGTCCAAGA
ATCAAAAAAATATTGTATATGAAAATGTTTTGAAAAATAG
AAAGCACTACTCAAGTAAGTACAGGTATTATTCAGTAGTC
TACATACACTACAGGGATTTTATTTTTGTAGAAAAAATAA
AAATAAATATAAAATTATATTAATATCACTTTCATCCATC
TATCCATTCATCCATCCATCCATCCATTCATTCAGTAAAG
TTGTATTAGACAACCAGTCTGGGCTCTGGCACTGTATTGG
TGCTAGGTAGATACATGATGGTAAACAGCCAATATATTAT
TCCTTGTGTTAATTAGGGTTCTCCAGAAAAATAAAACTAA
AGGGAAATATATATCTCAAAAAGAGATTTATTACAAGTAA
TTAGCTCATGTGATTATAAGGTGGGAAAATCCTGAGATAT
GTGGGTGAGTCAATAAGTTGGAGACCCGGGAGAACTGATG
GTTTAGTTCCAGTCTGAGCCTGGTGACCTAAAAACCAGGA
TTGATGGTGTAGCTGAAGGCCAGCAGGCTCAAGATCCTGG
AAGTGCCAATGTTTCAGTTTGAGTCTGAAGGCAAGAAAAA
AAGCCAGTGACTCAGTTCAAAGGCAGTCAGGCAGGAAGAA
TTCTCTCTTACCTGGGGGAGTCAGCCTTTTATTCTATGCA
GGCCTGCACTTGGTTAGATGAGGACTGTCACATTAGGGAG
TGCACTCTATTTTACTCAATCTGCCAATTTGAATGTTAAT
CTCATCTAAAACACCCTCACAGAAACACCCAGAGTAACAT
TTCACCAAATATCTGGGCACCACTTAGCCCAATCAAGTTG
GCAGATAAAAGTAATCATCACCTTCCTCATGGAGCTAACT
GTCTATTTGGGAGAGAAGGACATAGTAAAGCAATAATCAT
GCAAACAAATTTATAATGACAAAGTGTGCTGAGTGCTATG
AAGAAAAAATAATCCTCCCAGGATACAGATTCCCAGGAGT
GACGATAACACTGGAGGCACATAAACATGAAACTTTAGTT
GAATTGACCGATGTGGGGCAAGGGGAGCGCATAGGGGAAT
TCCTTCAGATAGGAGAGCACTCAGCAAATGAAAGATCCAG
AAGGTCAGTGTGGCTAGAACATAGGAAAGAAGAGGGATTA
TGTTGCCAATGTGAGAAGACAGAGTAAAGGTCACAGACAA
CTCTTAGGGTTCTGCTAGGAGAAGTCTGAAAAGTTTGGGG
CTGGTGAAGGAAATACGAAATAGAAGTTGTCAGACTGAGA
GAATGACCTTACTCATTGACAATATAATGTAATAATATGG
TTGTGTGGTCTATTTCAGTTGAGCTAGAATAAATTCATAA
ACATTCTAATCTCTCAGGTTGCATGATTTTTATAGCCTTT
TGTTTGACTATTTGATGCAGACATATAAATTAATTTTAAC
GTTCATTGTTGTGACCTTCCACTTTATACTGTTTTCCATG
AATATTTCCACGTTGTTTTCCATAATTTTGTTATTTTTAA
TAGCTGTATAATATTCCATCATGGTTTCCATCATGTTATT
TCTGGCCCTTCTACACACTCCTGTGGTTTTTAGCTCTGTA
CACTGTTTTTCTGAAAAATAGTTCTGCTGATAATATCTTT
TGGAACAGTGTTGTTTTCATATGAGCTATTCTCCTAAGTT
GCATCCCCTCATGGGTCACTTCTCTGCATGTCACAGCCAC
TGTAGTGCACAGCGTCTGTGGTGTGGTGCTTTGTTTGTCT
TGTCTGGATGTGAGAAATTCCAATGGCACCAGCTGCTGCT
GGGGAGTTGGCTGGGGAGGAGTAGTGGCAGGCAGGAAGAG
GATGACCCTCATTAGGAGTTCAGAGAATGCAGGTTATTGT
GTTACTGCACTGTATCCTCCAGGATGTGGCCTCTGTGAGT
GGTTTGTTCTGCACTGAGAACTTCCATGGCCCTTAGCCTA
ACAGGGAGCTTATTCTCCTCCTTGCCTTTGCCACCTTCCC
CGAGGGCCTATTAAGTTCCTGATAAGTGTTGTTGTATGTG
GAACAATGAATATGTAAGGTAGTGGCAATAATGTAAATTA
TTGTTCATAAGTCTCTGGACTATAATTAAATGAAAGTTAT
GATTATATCATCTAAGGCAAATGGTTCCCTAGGTACCATC
ATTTTTGTTTGTTCCTTTATTTAATATATTCATTCTTAAT
TTCTACATATTATTGAGAAATTAGTAAGGGATGAGCTCAT
CAAGCCAAGCAGGTATCAGGGAAATTCATATAACATCTCT
TCCTTGCCTGATCATAGTGCACCCACTCATTTGACCCAGT
GTATCTCTTAAGCATTTAGTATTTTTAACACTGGTCAAAA
AGTTAATGGAACAAAACAGAGTAACTGAACTCATTTGAGT
TGGGACAAGGATAAAATTTAAATTTGGTTTTCTGGGGGAA
AAATTATATTCCCTGTGTCAAACATAAACAGCAATGATAG
TAACTTGTAAAAACTATGGAGTGTTAACTGTATGCCAGGA
ACAGTACTTTACATTGTATCTTTACTTCCCTCCCATGAAG
TGCGTTTTCTCAAAATCACAAAGCTGGTGAGTGATGGACT
CAAGATTCAAAGAGTAGACCCAAAGCCAGTGCTCCTAATC
TCTCTCTACCCTGGTAATACAGTGGCTGGAAGCAGTGTGG
GGTGGCAGGAAAAACCCACGCCAAGGGGTCAGAGCATTGC
ATTGGGAAGCACATGCCATGTTAGCCTTGAATCTGTTAGG
TAAATTGAATTAAGTCACATTATTATTATTATTATTATTA
TTATTATTATTTTGAGATAGGGTCTCGCTCTGCCACCCAC
CTGGAGTACAGTGGCGCAATCTTGGCTCACTGCAACCTCC
ACCTCCCAAATTCAAGCGATTTGCCTGCCTCAGCCTCCTG
AGTAGCTGGGATTACAGGCATGCACAACCACACCCAGCTA
ATTTTTGTGTTTTTAGCAGAGATGGGGTTTCACCATGTTG
ACCAGGCTGGTCTTGAACTCCTGACCTCAGGTGATCCACC
TGCCTCAGCATCCCAAAGTGCTGGGATTACAGGCATGAGC
CACTGTGCCCAACCCACATAAACTTCTTGATGTTCCATTT
TCTATAAAGCAAAAGAGACGCTTGTATTTTTTAACTCCCA
TTGTGGGCAATGCTAGGTAAGTGTGGAAGTTCTTTGACAA
CCAGCCATAAAGTCCTATAGATATCTAAGGATTCATTACT
TTGTATTGTGGTAGCTATGATGATGACATAGCAAGATTCT
TATACTTAAAATCTGAGACATGCAACAGCTGCTTTAGGGT
GAGGCTACTCCAATGGATTAAATTCAAATGTCTCATGCAG
TGGAGTTGTGTTTCAAAATGAGTCATCTGATATGCTGATG
TGCCAGGGAATCAGATACTTCACAGTCAGGAGGCAGCAGG
AATCGTGTGTGCTGTGGATGTGACGTGACTGACACGGTGA
CAGATACATTGAAAGCATCAGCAGGTTCTCTAAACAAAGC
TCCTTCTAGGAAAGCTGATCACTGTGGCAGGCTCCCTCCA
GTGACCACAGGCTGGGAATTGACCGTAACAAATCATGATG
TAGGTTCTAGAACAAGATTGAGGGGTGGAACAAGAGTCAG
GTGGTCTTCAGAGTGATTTTATTGACATTAGCCCAACCAA
GTCTCCACCATGCTTTGGGCAATCAGCACATCTAAGGTCT
TGGGGTTCTAGATGTTGGAATACATTGCATAACGGGTCCA
GGTATCAGGACATGGAGGCCAAAGCAGAAATTTCATCCGT
ACTTTATGGAAACCCAGTAGACTGGTGGTCTCAAACTCCA
GAGAGACTAAAATCCAACTGTTAGGTACTACGCTCACTAT
CTGGGTGGTGATGGGATCATTCACATCCCAAACCTCAGCA
TCATGCAGTATACTCATGTAACAAACCTACACATGTACCC
CTGAATATAAAATAAAAGTTGAAATTATCTTAAAAAAATT
TGTTCAAATGCAGATTTCTGGTTTCCATTCCCAGAGTTCA
TGATTCCACTGGGTTGGGGTGGGGGCCAATAATCTACATT
CAACAACCCCTTTAAGTGATTTTGATGCGGATAATGTACA
ATTTCCATTTTCAGGAAATAAAATGTAGTAGATACAGGAA
GGCCTCTGGATGAGAGTGACCGTAATAAAAACCAAAAAGC
TAACATGTATTGAGTATTTACTATGAACTGGCCACTCTTC
AAAGTGCTGTACAGAAATTAACTAATTCTCACGCCGTCCC
ATGAGCTAACCACTAATTATTTCCTCCATTTTACAAATAG
AACACACCGGCACCTGTGATTTCATGTCCTGGTTTCCTGG
TAAAATGTAAAAGTTTGAATGTGTCAGAAGAATTTTGTAA
GGAAGGGATAGATTGCTCAGATTCCACCTAGAGGGATAGT
ATATCCTCCCAACCCTCTAGTGTTATAATATAGCCTGATT
CTAATATGAAAAATTCACAGCAGCCTTGTAGCTTAGGGTA
GGAATGGAGCTTAGGATTAATTGCCCACTGTAGCATCTAT
CTTACAGGGTACCAACATTGAGACTGGAAGACATGAACTT
CAATTATTCTTTGCCCTCTAAATGCTGAAATTGCCCTTAC
CCCAACCTTCTTTTTGGCTGGGACCTGTTGAAATGCTGCA
AGCCTCCAACTTGCTAATCAGGTTTACAGAAAAAAGAGAT
TTTAAGACTCTACTAATTAAAGATATAATGCTAACCATCT
ATGACCAGTTAACCATCTATGACCAGTTAACCATCTATGA
CCAGTTAGCTCATTTAATTAGAGCCCATTGAGAATAAGAG
TGAACTCATCAAACCTAACATTTACTTTCTATTACAGAAG
AATTTATTTGAATCTCTCTTTTCCTTGGCTAAGAAGAATG
AAGAGGCAGGAGACTTGGGGGACCCCTTAACTGGCGACAA
TTACTGGGACAAATCAGCCAGCACAAACAGGAGGTAATAC
TTGGATGGTTGGTTAGAAATATTCTTTGCTGGCCGGGCAC
GGTGGCTCATGCCTGTAATCCCAGCACTTTGGAAGGCTGA
GGTGAGTGGATCACGAGGTCAAGAGATCGAGACCATCCTG
GCTAACACGGTGAAACCCCGTCTCTACTAAAAATACAAAA
AATTAGCCGGGCGTGGTGGCGGGCGCCTGTAGTCCCAGCT
ACTTGGGAGCCTGAAGCAGGAGAATGGCGTGAACCTGGGA
GGTGGAGCTTGGTGAGCCGAGATTGTGCCACTGCACTCCA
GCCTGGGTGACAGAACGAGACTCCGTCTCAAAAAAAAAAA
AAAAAAAAAAAAAAAGAAATATTCTTTGCTGATTCATGTA
CTATGATTTAAAGAACCTTGAAGTTGTCTGAACATTGTTT
AAAATTTTGGAGGTCCAGAATTCCAGATTTATGTTTCTAA
GTGCCTAACTGCTAAGATGTTCCATTTGGTTGTTCAGCTA
GTATCCCTTCCCCAAAACATATCCCAAATCAATCCCATCA
TATTCCCCACCAAGTCTCTCTTCTCTGGATGACACTACTT
CTGTTCCTGATCACACCATTCTCCCAGTTCTGGTTCAGAA
ACACAGCCATCTAAGATAAAAAGTCACATGTTTTCTCAGG
TTAGCTTTCACTCTTCTAGCAAGAAGAGCATCACTATCAC
CCACAGTTCAATCCCTTTTCATCTCATGGTGTCTGAACCA
CATTCTGGAGCTTTCCTGACCAGCATCTTCTCTGTTTGTC
CTGCAGCTTCTTCTTCCTACAGTGGCTCTGCCATATTGAA
ATATCATTCTTTAGTTTAAACTCTCTGTGATTTTTATTGC
CTCCTAAATAAAGTTGAAATTTACTAAACTCAAAATCTGG
TGTACAAGTCCTTCTATAATCTTTTCCCATACTAATTGTC
TAGCCTTGTTTTCTGTTAAGTCTTTAAAAACATTTTACTA
CTCACAGGGCTGACTTACCTATTAGATACAGGAAGTACAG
CACCTAGGTCCCACAATGCTTTTAGAGGTCCAGGATGTTT
TCATTTCTTTTTCAATCAAAAGGAAAAAAGAATACAATCC
AAATTGCATTATATTCATAATTATACCAACACAGTTATAA
AACATAATTTTAATATTTTTTGGACAAAGAGACCTATGAA
AGCAAAAGTGTCCAAGTCCCATTAAAGTCATGTGACTTTC
CCCGCAATAGAAAACATAAATTTAATAAATGAACTTTGGT
GAAAGACTTAAAGACAAGTAATAAAGTATGCCCTCATTAC
ATGTAAAATAAATAAATACAATCATCAACCGTGTCTCAAA
AAATGTTTCTTTCATTTGTTCATTAATAACTCAATTACTC
ACTCATTCAATCAACAAATATTAATTGCACTCTTACTTTT
TTCAGGCACTAAACAATCAGTCCTGGTCTCTGTTATCAGA
GACTTTTGATGCTACCATTGGAGTCAGACAAGCAGACAAA
CATTAACAAAATGATTGTAAATTATGACACGCTATGATGG
GAAAGAAGGAGGCAGAGAGAGAGGACATTGGCAGGAAGGA
GCCCTACTGTAGATGTGGTGGTCAGAGAAGGAGCTGGCCC
TCCAGAGACACATGGGCAGAGCACTCCAGCAGAATCTCTG
GGTGAGACTTGGACATCTGTGTTGTTGCTCTACTTTCTGG
GTGCGTCTGATGAAGGAGGAGCCCCTGCTGTTCGTCTCGT
CCACAAATACAGTTTAAGCTCTTCATTTCCATGGTTTTGT
TCATGTTGCTCCCTTGCCCTAGAATTTCTTCTCCTCTGCC
TCCCTTTCTCTACTTTTCAAGCCATACTCATCTTCTAAGA
CCCAATTCAAATGCCACCACCAAGCCACTGTCTCTATGCC
ACCTCCTCTGGCCAGACGCCTGCTGTCCTTTGAAGCTCCC
ACTCTGATGCTTAGCATTTGTCATCCTCTACCCTCTTCTT
CCATATGTTTTATCTCCACTACTTCATGACAATTTTTTGA
AGGTAAAAACTGTGTTTTATATCTTAGCATTCCTTGAAGC
ACCTCCACAGTGACCTTCACACATTAGAAATTTAGTAAAA
ATTTTCTGGATACATGAAAAATGAATAAGTCCATGATTCC
AAGGTAGACTATGTATTCACATAATATTCTTGCAATCTTT
CCCCTATTTCCTTTGCAGACAAGTACAGCTACGACTGCTG
CTGGGACCGCGATACTGTGATGAGACTTTGCATATTTAAA
AGGATGCTGAGAGAGGAGGAGGAATGATAAATGAACTCGG
GAAGATGTGATGTCTTCTGTGATGACACTAATAGATGGAA
TACAGAATTCAGCTCCAATACTTAGGGTTGGAAACCAAAC
ATAAACAAGCAAGCAAGGAAAATGAAAAGGAATGTATGTG
TGTGTGTGTGTGTGTGTGTGTGTGTGTGTGTGTGTGTGTG
TAGGTATGGTGAGAGTATATGAAATACATGAAAAGATAAA
AAGTTAGATGCTGCTAAGGGGACAGACATGTAGGAATTTT
ACATTAGGGTTGTTCTGGTTTTCATTTTCTTGCCTTTTTA
AAATTTAATGATAAACAAGTCTCCAAAGATTTTCACAGCC
TGGGAGACCACTGGTAAGACCATAAGCTTGGCATTATAGG
TGATCCCCAGCAGGATCTAAACCAGAGCCTTCATAGTGGA
CTGTCAGGCCAGGTGCAGCTGTAGACAGTGCATCTTCAGG
AGTGGGGTGAAGCAATTTAATGGACTAGTAATGCAACAGG
AGATAGAAAAAAAGTATTCTCTCACTAAAGCATGGTGGGA
GTTTTCAAAATGTTTTAAAAATCTTTTTTAGGTCAGGCAC
AGTGGCTCACACCTGTAATCCCAGAGCTTTGGGTGGCTGA
GGACCCAAAAGGAGGATCCCTTGACGCCAGAAGTTGTAGA
CCAGCCTGGTCTAATAAAGCAAGACCCTGTCTCTACAAAA
AAAAAAAAAAAAAAAAATTAATTAGCCAGGCAGGTGACAA
GCACCTGTAGTACCAGTTACTCAGGAGGCCAAGGCAGGAG
GATCACTTGAACACAAGAATTTGAGGTTGCAGTAAGCTAT
GATCGTGCCATTGCACTCCAGCGTGGGCGACAGAGTAAGA
CCTCAATTCTTTTTTTTTTTTTCCTTTGAGACGGAGTCTC
AAGGCTGGAGTGCAATGGCGCGATCTCAGCTCACTGCAAG
CTCCGCCTCCCGGGTTCATGCCATTCTCCTGCCTCAGCTT
CCTGAGTAGCTGGGACTACAGGCGCCCGCCACCACGCCCG
GCTAATTTTTGGTGTTTTTAGTAGAGATGGCGTTTCACCA
TGTTAGCCAGGATCGTCTCGATCTCCTGACCTCGTGATCC
TCCCGCCTCGGCCTCCCAAAATGCTGGGATTACAGGCGTG
AGCCACCGCGCCCAGCCAGACCTCAATTCTTTAAAAACCA
GTTGCGTTATGCTTTTGGTTGCTGGCTTCCTAGAAGGAGG
TTCTCAAGGTGGCAAGTCAGAGACATTCTGTTCTGTCTGT
CAGAAATGCAAAAGGATGGAGCAAAATTCCAAAGATAAAG
TGAAAAATATGGCAATCAGGATAGCAAGAGCTGTGTGAAT
GGTGTGAGTTTGAGGAGGTGTTTTCGATTAACTTGTTTTA
TCATTGAGCTGTAAAAAGAAGTTAAGATAGGGAAGGATGG
GGTGAAATATTGCCTGGTCTCCAATTGAAACACATGGGCC
TGAGATGTGGTGAAGTATTACTAATGGGATGAAAAAGTGG
AGTGGGCCTGGTGTGGAGGAGCAAAGCATCCTGAGCCTCG
GAATTGACTCAGGTTAAAGGGCCTCTAGGGCTACACTCTG
AGTGCCTTGGAAGAGCTACCTGGCTTCAGCTCTAATCACA
GGTACTTTTCTATCCCCTGGTTGTCAGCTCTTCAGCACTT
TATTCATTAAAAAATATTTACTGATGGCCTACTAAATGAC
AGGCCCTGTTTGAACAGCTGTGAAAAAAAAAAATGGCAAA
TGTCCCTGCCCTCCTGGGATTCATATACTAAAGGGTCAAG
AATATAAGAATTTATTATAAGAATAGTCCATGGAGGAAAA
ATGAAGCACAAGTATAATGGATCTATTGACCTGTGTAATG
ACCCTGGATCAAGACCCTGATCACCCCATTTACCTGCTGC
CTGTTATTGTAATGTCTTCCGCCATCTGTTATTACTTCTT
ACCACCTCTCCTCTCAGACCTATGGTCCAAGACACATACC
CTCTTAAAAAAAAAAAAAAAAAAAAAAGCTGTATTGAAGT
ATAATTTACATAACATAAAGTTCACCTATTGTGAGTGTAT
AATTCAATGATTTTTAATAAAGGTATAGAGTTGTATGGTC
TCATGATTACAATCCAGATTTAGAACATTTCTGTCAGCCT
GAAACGTTTCTTTGTGCCCATTTGCAATCAATTCTGCTTC
TACTTTCAACCCCAGGCAACCACTGATCTGTTTTCTATAT
CTATAGATTGCTATAGATTGGCCTTTTCTGGACATTTTAT
ATCAATGAAATCAAACAATATAGGTTGCGCATTCCTAATC
CCCAAATCCAAAATGCTCAAATTTGAAACTTTTCAAGCAT
GACATGACACCACAAATGAAGAAAAAAAAATGTCTGACCT
CCTTACATATACACACCACAAGTGAAAAATTCCACACATG
ACCTCATTCACATGATGAGTTGTAGTCAGTCAAAATGCAG
GCATGCAACACACAGTTTATTCAGCCTCCTCAAGAGAAAA
TAGACCCACCTAGCCCCCATCAGCTGCAATACGTCTTTTC
TACCCAATGCCCAGATTCTCCCAAGCAAGCACACTCACAA
AGGGTAATAAAAATGACACACGTGCAGGCCAGATGTGCCA
ATAGCAGGTTCCCCATGTTGCCCCACAGGGAGCCAAGATG
ACATGCATTGCTCATTGTATTTTTTTGCTTATTCTCTGCT
CTGTGGTATAAAGACATTGTTGAAAATGTCAAAAAGGTCT
GCATATGGGAAACAGTAAGAAAAAGAGAACACATTTATGT
TTGTCTGTAGAACAGATACTGAATAGCAGTGTAAGTGTGA
AATGTCTTATGGAAGAGCATGGTGTTGGAATGATCACCAT
ATATGAAAACGAGGATAAACTGTGGAATTTTTATGCTCAG
AGTGATGAGCAGAATTTGCTTAAAAATAGGAAAACACTGC
ATAAAGCTTAAAATTAAGATCTCGATTGTGTATTGAAGGA
GTAGATCCACCAGTGTTGCAATGAAAACATGCCACTTAAT
AGTATGCTGACAGTGAAGAAAGCAAAGATCTATCAGGATG
AACTGAAAATGGAAGGGAACTGTGAATATTCAACAAGCTG
GTTGCAGAAATTTAAGGAAAGACATGGCATTGGCATTAAA
TTTTTAAAGATTTGTGGTGATAAAGCATCTGCTGATCATG
AAGCAATGGAAAAATTCATTGACAAGTTTGCCAAAGTAAT
CACTGATTAAAATCTGACACCAGAACAAGTCTATAATGCT
GATGAAACATCACTCTTTTGGTGTTATTGCCCCAGAAAGA
CACTGACTAGGACTTATGAGATGCCCCTTATAAGAATTAA
GGATGCCAAGAACAGAATAGCTACTGGGATGTGCTAATGC
GGCAGGCAAGTATTAGTATAAACTTGCTGTGATAGTCAAA
AGCTTACATCCTCGCTGTTTTCAAGAAGTGAGTTTCTTAC
CAGTCCATTATTATGCTAACAAAGATGCATGTATCCCCAG
GAACATGTTTTTCTGATTGATTTCAAAATATTTTGTACCA
GTAGCTCTTGCTCACTCTAGGGAAGTTGGACTGGATGATA
ACTGGAAGCTTTTGTTATTCCTTGACAACCGTTCTGCTCA
TCCTCCAGCTGACATTCTCATCCAAATAGTGTTTATGCCA
TGGACTTTCCCCCAAATGTGACATATTTCGTTGATAGTGT
ATCCTTAGATCAATGAAAAGTAAATATATAAACATTTTTT
TGGAACAGCATGCTGGCAGCAGTGAACAGAGGTGTGAGTA
TGGAAGCTTTCCAACATAAGTTCAGCACGAAGGATGCTGT
GTGTGCTGTTGCCAGTGCTTGGAACCCAGTGACTAAAGAC
ACAGTTGTACATTTTTGGCACAACCTCTGGCCTGCAATGA
TGTTCAGTAGTGATGATGAACCAGGTGGTAACTTTGAAGG
ATTCCATTTGTCAAGTGAGAAAAAAAAGATGTCTGACCGC
CTTACATATGCAAAACATGTATCTTCAGAGGCTGTCAGTA
AGTTGGAAGAAGTAGATATTGAAGATGTTTTAACATTGAT
AATAAGCCTCGAGTTGTCCATTCACTGATTGATCCTGAAA
TAGCTGAAATGGTTCTGAATTGAGGTGATGGCGATAATAA
TGACAATGATGATGACATCATTAACACTGCATAAAAAGTG
TCTGTAGAGGACATGGTGAAAATGTGTGATGGGTTTATTG
AAGCACTAGGGCAGTGTGGATTTGCAATGGAACAAGAAAT
CATGTCAGTTTATAAAAAGAGAGATTTTTAAGACAAAAAA
CACTGTTAATGAGGCAGATGACTCGAGAAAACATTTTAAA
AACCTATCCAGCAGAACACCTCCTCATTGCTAGGGGACCC
ATTTTCTGGTCCTTCAATTGCTTCTGATGTTTTTTCTCAC
CTTTAAAAAAAAAAACCCATACAGAGTACAGTAACCTTTT
AGTCAGAACACAACACTGCAGGTGGAGACTGAAAGCCTGT
TGTTCATTGCTGCTGTTGTCTGACAGCTGATACAGGGATT
CTGGTGATGCTACTGTGCTGCTTAGTTACCCGGAACACAT
GTTTTTGTATGGTATTAAAGATAAATAATTTTTTTTACTT
TAAATACTTATGTGTGAGTAAGTATAGGAACATGATTGCT
TATTGGTAGCATTTACATTTAGAGTCAGGAAACGTGGCGA
TGCCAAACAACCACAGATTGTCCATATGGGTGGCTGAGAT
AGTGACACCTGTGCTGTCTGATGATTCAATGTACCTTTAA
GCTATGTGTATAAGGTGCATACGAAACATAATGAATTTTG
TGTTTAAACTTGGGTCCCATCCCCAAGATAGCTCATTTTA
TATATGCACATGTTCCAAAATCTGAAAAAAAAAATCTGAA
ATCGGAAACACTTCTAGTTGCAGGCATTTTGGTTTAAGGA
TACTCAACCTGTATGTATGTTTTTGTATGTGGCTTCTCTC
ACCTCGAATAATGTTTTGTTTTGTTTTGAGAGGGAGTCTC
GCTCTGTCGCCCAAGTTGGAATGCAGTAGTGAGATCTCAG
CTCACTGCAACCTCTGCCTCCTGGGTTCAACAGATTTTCC
TGCCTTAGCCTCCTGAGTAGCTGGGATTACAGGTGCGTGC
CACGACACCAGGCTAATTTTTTGTATTTTTAGTAGAGATG
GTTTTCACCATGTTAGCCAGGATGCTCTTGATCTCCTGAC
CTTGTGATCCACCTGCCTCAGCCTCCCAAAGTGCTGGGAT
TACAGGCATGAACCACCTTGCCTGGCCTAGAATAATGTTT
TTAAGATTTGTCTATGTTGTAGCATATATCAATAGTTTGC
TACTTTTCATCGTTTGAATAGTACTCAGTTTCATGGATAT
AGTATATTTTATTTATTCTTTCATCAGTTGATGGACACCT
GCATTGTTTTCAGTTTGGGGATAATATGACCATTAATACA
TAAGTCTTTGTGTGGAAATAAATTTGTATTTCTCTTGTGT
AAATATCTACATGTGGAATTGCTGGGTTGTATAATAAATA
TGTGTTTAACTTTATGAGAAGCTGCCACACTATTTTCCAA
AGTGGCTCTACCATTTTCCATTCCTACACGTATGAGAGTT
CTAATTTCTCCACATCCTCACCAGTACTGATTATCATCTG
TCTTTTAATTATTGTCATTCTAGTAAGAGTGTAGTAGTAT
CTTAGTTTGGTTTTGAATTTTATTTCCGTAATGACTAGTG
ATGTGAGCATTTTTTCATGTGTTTATTAGTTATTTCTGTA
TTTAATTTGGAGAAATGTCTATTCAACATTTTTGGCCATT
CTTTTGTTTTCGTGGGTTTTTTTTTTTTTTTTTTTTTTTT
TTTTTTTTTTGAGACAGTCTCACTCTGTTGACCAGGCTGG
AGTGCAGTGATGTGATCATAGCTCACTGAAACCTTGAACT
CCTAGGCTCAAACAATCTCTCACCTCAATCTCCTGAGCCA
CTAGGACTACAGGTGCCTGCCACCATGCCCAGGTAATTAA
AAAAAATTTTTTTGAGATAGGGTCTTGCTATGTTGTGTAG
GCTGGTCTCAAACTTCAGGCCTCAAGCGATCCTCCCACTT
TGACCTCCCAAAGCACTGGCATTACAGGCATGAGCCACCA
TGAGCATGAGCCACCAACCTTTTGGCCATTTTTAAATTAG
GCTGCTTGTCTTCTTGTTATTGAGTTATATTAGTTATTTA
TGTATTCTGGATACAAATTCCGTTATCTGATGTATGATTC
ATAAACTTTTCTCCCAGTTTTTGCCTTGCTCTTTCATTAT
CTAATGATGTATTTTAGAAGAGCAAAAACTTTTTAATTTT
GTTTAAGTTTTTTCTTTTGTGGATTATGCTTTTGTTGTCG
TATCTAAGAATTATTTCCCTAATCAATGTCACTGTTTTTC
CCGTTTTCTTCTAAAAGTTTTATAATTTTACTTAGACATT
AAGTCAATGATCCATTTTGAGTTAATTTTTGTGTATACTA
TATTCTTTTTTCTTTATGTTTTGCACATGAATATCCAATT
GTCTCAGAACAATTAGTTGAAAAGACTGTTCTTTCTCGAA
TTGAATTGCCTTAACATTTGTCAAAAATCAATTGACCATA
AGTGTGGAAGATTTTATTTCTGGACTCTCAATTCTATTCT
ATTGATCTATGTACCTATCCTATCCCAATGCTATATTGTC
TCGATTATTGTACCTTTATTATAACTTGGAAATTGGGGAG
TGTAAGTTCTCCAGCTTTGTTCTTTTTTCAAGATTATTAT
GGCTATTCTAGGTTCTTTGCATTTTCATATGCATTTTAGA
ATGAGTTTATCAATGTCTACCAAAGAAATTGCTCTGCTAG
AAATTTTATAGGGATTGTGTTGAATCTATACTTCATTCTG
GGGAGAATTGGTATCTTAAAAAGATTGAATCTCCAATTTA
TAACATGAAATATAACTCCACATATTTAGAAATGTTTTAT
AGTTTTCATTGTACAAATCCTGTCCTTGTATTTCTTTTGT
TAAATTGATTTCTAACTATTTTATTCTTTTTGATGCTATG
AAATATTCTTAATTTCATTTTTGGTTGTTTCTTCGCTAAA
ATGATTGACCCTTGAACAACACAAGGGGTTGGGGCGCCAA
CCCCTGTACATTCAAAAATTGGCATATAACTTTTGATTCC
CTTAAAACATAACTACTAACAGCTCACTGTTGACTAGAGC
CTTACTGACATAAACAGTTGATTAACACATATTTTATGTT
ATATGTGTTAGATACTGTATTCTTACAAGAAAGTAAGCTA
CAGAAAATAAAATGTTACTAAGAAAATAAAAAGGAAGAGA
AAAATATATTTACTATTCATTAAATAAGTTAATCATCATG
AAAGTCTTTATTCTTGTCATTTTCATGAGTATGCTGAGGA
GGAATAGGAAGAGGAGGAGTTGGTCTCACTGTCTCAGGGG
TGACAGAGACAGAAGAAAATCCATGTATAAGTGAACCCTC
ATAGAAATCTGTGTGTTCAAGGATCAACAGTATATGAAAT
ACAAATGATTTTTGTAGATTGGTCCTGTATCCTGCAGCCT
TGCTAAATTTATTAGTGTTAGTAGATTCTTTAAATGTGTG
GGTTTATTAGGATTTCTTTTTTACGTACAAGATTATGTTG
CCTATGAATAAAGGTAGTTTTACTTCTTCCATTCCAATTA
GAATAACTTAAATTTTTTTTTCTTCTCTTATTACATTGGC
TGAAATTTTGGTAAAATGTTTAGTAAAAGGAACAAGAGTA
GATAACTTTGCCTAATTCCCAATTTTAGCAAGAAAACACT
CAATCTTTTATTATTAAGTATGATATTTGCTATAGTTTGT
TTATAGATTCCCTTTATCAAGTTAAAGAAGTTCCCTTGTG
TTCCTATTTTGTTGATAGTTTTTTTTATCACTGATGGGTG
CTGGATTTTTAAAATGCTTTTTCTACATCTATTGAGATGA
TTATGTAGGTTTTCTTAATTCCATCAGTATGGTATATTAC
ACTAATTGATTTTTGAATACTAAACAACTTGAATTCTTTG
CATAAATTCCACTTAGTGATGGCATAGAATTCTTTTTATA
TCTTTCTAGATTCAGCTTCTTAAAATTTTAAGGATTTTTG
CATCTATGTTCACAATGGGTGTCAGTTTGTGGTTTTCTTT
TCTTGAGATGTCTTTGTTGTATCAGGGTAATACTGGGTTC
ATATAATGTATTTTGAAGTGTTTCCTTTTACTCTTTTCTA
AAAGTGTGAAGTATTGTAATTATTTATTTTTTAAATATTT
GTTAGAATTCACCATTGAAGTCATTTGGAGTATTTCTTTG
TGGAAAGATTTTAAATTACTACTTCAATGTCTTTGCTTGC
TATACATCTATTGATATTTTCTATCTTTTCTTGAGTCAGT
TTAGGTAATTTGTGTCTTTCTATAAATGTGTCCATTTCAT
GTAAATTGTCTAATTTGTTGGTACAAAGTTGTTCATAATA
TTCACCTATAATCCTTTTAAGGTTGGTAGTGATTATCCCA
CTTTTTTTCCCTGATATTGGTAATTTGTGTCTTCTTTTAT
TTTTTTGATCAGTCTAGCTAAAGATTTGTCAATTTTGTTT
ATTTTTTTCAAGGAATCACCTTTTGGTTTCGTAGATTTTT
CTCTATTATTTTTCTCCTTTCTATCTCATTGTTTTCTAGT
TTTGTCTTTATTATTTCCTTTCTTCTGCTTGCTTTGGGTT
TAGTTAGCTTCTCTATTTCTAGTTTCCTATGGTGGATGTT
TAGGTTATACATGTCCTAATGTAGGCATGTATAACTCTAT
ATTTCCTGAACTCTACTCACTGCTGTAGCTGTATCCTACA
ATTTTTCATATGTTGAGTATTTGTTTTTGTTTAGCTCAAA
AATTTAAACATTTTCCTACCGTTTTATTTGACAAATAGTT
TAGATAGAAGTGTTTTGTTAATTTTCAAGTATTTTGTGAT
TCCTCAAACTTCCTTCTGTTGTTGATGTCTAATTTAATTG
CATTGTTTTTGAAGAATATGCTTTTGATTATTTCAAACAT
TTAAAATTTATTGAAACTTGTTTTATGCCCTAGCATATGG
TCTATTCTGGAGAATGTTCTATGTATGCTTGAAAATAATG
TCTATTCTGGTATCCTTGAGTGAAATGTTTCATAAATATC
AGTGAGGTCAAGTGGTAAGTTCAAGTCTTCTATATCCTTG
CTGCTTTTCTGTCTAGTTGTTCTATCAATTATTGAGAGCG
GAGTATAAAAATCTCCATCCACCATTTTTGAGCTGTGTCA
TTTCTTGCTCTGGTTCTTGAAATTGCTTGGCACTCCTTAT
CTACCATGCCTACTTTACTTTTTCCCATAGGATTTATCTT
CAACAGACTTAGTATATATTTTATTTATATACTAGAATAT
AAAGGTCCCATACTGTCAGGCAGTTTTTATCTGACGAATG
CCTGGCACCAAGAACAGTGCCTGACACATCCTTGTCACTA
AAAACTATAATGTTTTTGAATGCATACACTCATCACCAAA
CAAATGGCACCCTCTAGTTTCTCGGGTGAGTGCGAGACTC
CTCATCCCACTACCTGGAATAATCTGAAATGGGTCAATAC
CAGTGGAATCCTGAGAAATTCAGGGCAAAGGGCAGGAGAT
AAAAGGGGGTAACTACTGCTACTGCTTTTGGCCACAGGGA
GAAACTTCCCCTTTCTCCTCATGTTTTTTGTTTGGATTTA
TCTCTCCTTGCATTTTTATTTTATTTTGGTCTCAACCTCA
TGGGCTCAAGCTGTCCTCCCATCTCAGCCTCCTGAGTAAC
TGAGGCTACAGGCATGCACCACCTTGCCCAGCTAACCTTT
TCCGTTTTCTTTTTTTTTTATTTTTTTTTTTTTTTATTTT
TTTTTTTTTAGAGATGGGGTCTAACTCTGTTGCCCAGGCT
GGTCTTGAGCTGCTGAACTCAAGTGATCCTCCTACTTCAT
CCTCCCAAAGTGCTGGGATTACAGGCATGAGCCACCACAC
TTGGCTTCCTTGCTCTTTGCATTTTCTACTTATCAAAGTG
GTAGGCACTTCAAGACCAGAACTGGATATAGGGATCGAGG
AAATATGCCACTGTGCTTGATTTTGATCCAGACTATTTGG
CTGCCTTCTCCAGGTAAAGGCATCAGGTGACCCTGTACAT
CTTAGTAGGTATTAATTCACAAGTGGAGAAGGAAAGGATG
GGTTAAAACTTCAGAGCAATACACAAAAATGTTTTCCCCT
GCATCTGTACTTTTTCCTCCTGAACCTGAGACAAGTTGCC
ATAGGTGGCTGGTCCAGGATTTGGTGCTCGGGACCCCAGC
CAAGTATTGGTCCATTTTAGCATGATAGACATTATCTGCT
TAAGATACATATCTTGGTGTAGCTTTGAAATTTAATGCAT
ATGCTGCTTTGGAGGGCTGTAATATACAACAACTTCAGAA
AAAACCAGCATGCACTATTTATTATTGAGTGCTTGACATA
TGATAGCAAGATACTTTTCATGTATCTGGCATATCAGTTA
CTTTACATAATCTATATGCTTAATCAATTAAAAATGAAAG
AAAAGATTGACTGATGTTTTTCTTTTACTCATGAAAGTTA
GGCCCAAGTTTTACAAACTTTTCTTATATGGTCTGTATAA
CCAACTGGAACTCAGGGGAGAGGTCTGGGCTGGAGAAAAC
AGTTTGGGCACCATGAATAAATCTATGATCATTTAAGCTG
GGAGATGGGTCACGCTTTCTATAAGGGGAAAGCATCTAGG
AGAAAACTTTAAGGAATAGTGATGTTTAATGGCTGAGTAG
AAGATGATGAGCCTGAAAAGGCAGAGAAGGAGCATCCAGA
AAGGTAGGAGGAAAACTAGGAGAATATTGTATTCAGGAAG
GTATGTGTCATCTTTCTGAAAACTTGCAATTGTCCTTGCT
TTGGGGGAGTCTCGCTACTGGTAAAGCACTTATCACTTAA
TAATAAATTCTCATTATGTGAATGATCCTGCAATTGTTCT
TGACACTAGATAAATAGTTCTCATGCAGAGGTACTTAGAA
CACTTGGTAACATGAAAACTTTTGTGTTAATAAGACTCTG
CGCTGGGTGCAGTGGCTCACACCTATAATTCCAGCACTTT
GGGAGGCTGAGGTGAGGGGGACACCTTAAGGCCAGAAGTT
CAAGACCAGCTTGGGCAACATAGTTAGACCCTATCTCTAT
AAAATCAGCCAGGCATGGTGGTGTCTGCTTGTAGTCCCAG
ATACCTGGGAAGCTGAGGTGGAAGGTTCGCTTGAGCACAG
GAGTTTGAAGCTGCAGTGAGCTATGATCACACCACTACAC
TCCAGCCTAGGTGACAGAGCAAGATACTGTCTAAGAGAAA
GAAAGAAGAAAAGAAAGAAAGAAAGAAAGAAAGAAAGAAA
GAAAGAAAGAAAGAAAGAAAGAAAGAAAGAAAGAAAGAAA
GAAAGAAAGAAAGAAAGAGAGAGAGAGAGAAAGAGAGAGA
GAGAGAAAGAAAGGAAGAAAGAAAGGAAGGAAGGACAAAT
GAAAGAAAAAGAGGAGAAAGAAAGAGAGAGAGAGAGAAAG
AAAGAAAGAAAGAAAGAAAGAAAGAAAGAAAGAAAGAAAA
AGAAAGAGAAAGAAAGAGAAAGAAAGAGAAAGAAAGAAAG
AGGAACAAAGGAGGGGAAGGAAGGAAGGAAGGAAGGAAGG
AAGGAAGGAAGGAAGGAAGGAAGGAAAATAAAGATGCTGT
GTTTTCATCAAAATAATTTCACCCCAGAATGGGGCATGGT
GGCTTGCACCTATAATCCCAGGTACTCGGGAGGATGAGGT
AAGAGATTGCTTGAGGCCAGGAGTCCTCAAGACCAGTCTG
GGCAACATAGGGAGACCTCATCTCTAAAAAAGTTTTTTAA
AAATTAGCTGGACATGATGGTTCCTCCCTGTAGTCCCAGC
TACTCAGGAGGCTGAGGCAAGAGGATGGCTTGAGTCCAGG
AGTTCAAGACTACAGTGAAATATGATCATGCCATTGCCCT
CCAGCCTGGGTGGCAGGCTCAATCTCTTTAAAAAATTACT
TTACCTCAATCCTTGTGCACCCTGCAAGTGTGACATACTC
TCTCAATGACTCCAGAATCCATCTGTGACCTTTTGGCATT
CTAGTGGCAATTTGAATAATGTCAGTGAAACATGGCAATA
GCACTGTACAAATAAACTGAATTTATTATTACAGCTCTCC
CATGATGAAATTATTTATTTTTGTGTTTAATTTTTTCTTT
TTAAGAGAGAAGAGTATTTTTCTGTTACCCAGGCTGGAGT
GCAGTGGAATAATCATGGCTCACTGAAGTTCTGAACTCCT
GGACTCAAGTGATCCTCCCACCTCAACCTACTGAGTAGCT
GGGATTACAGGTGCATGCCACTATGCCTGGCTCATTAAAA
AAAAAATTTTGTAGAGATGAGGTCTCACTTTGCCGCCCAG
GCTGTGATCTCCTGGCCTCAAGCCATCCTCTAGCACTGGC
TTGCCAAAGTGCTGGGATTACAAGCACGAGCCACCATGCC
CAGCCAGTCTTCAATATTTGTGGCAGTAAATAACCAACGA
ATTTTTGTTTGTTTGTTTTGAGACGGAGTTTCACTCTGTC
GCCCAGGCTGGAGTGCAGTGGCACGATCTCGGCTCACTGC
AAGCTCCACCTCCCGGGTTTACACGATTCTCCTGCCTCAG
TCTCCTGAGTAGCGGGGACTACAAACACCCGCCACCATGC
CCCGCTAATTTTTTTTTTGTATTTTTAGTAGAGACAGGGT
TTCACCGTGTTAGCCAGGATGGTCTCGATCTCCTGACCTC
GTGATCCGCCTGCCTCGGCCTCCCAAAGTGCTGGGATTAC
AGGCATGAGCCACTGCGCCCGTCCTGAATTTTTATTTTAA
TGCTTTAGTCTCAATAACGAATTTATTTGTAAGAGTGCTA
TTTTATTTGATTCATACATTCTTTCATTCATCCATCAAAC
ATATATTAAGTACCTACTGTATGCCAGACACTGGAAATGT
TAAGACGCATGAGGCATGGTTCTCAAGTTTAGGTGTGCCG
TGAAATCATATGGCAAACTTGTTAAAAATACATATGACCC
CATCCCACTCTTTGTATTCAGTAGATCCAGGGTGGGTTTC
AGAAATCTATTTATAGCAAGCTTTCCATGTGATTCTGATG
CACAACAAGATTTTGGAACTATTGGTCTACATGAAAACAT
TTAGTGAAAAAACAAATGTGATAAAGTATAAGAGGTGTCA
GAAGTATACACAGGGTAGAGTATATATTACATTTTATAAC
ATTTGTCTCTTACTATAGTAGTAGACTATACGCTCAACAA
CATTATTGCAATTTTTGACTGTAATACAATATTTTGTTAG
GGTTTTAAAGACCTAGCAGTATAATTTACTTCGATTATAT
TGCAGACATTTTTAATGTCCTTAAAAATGGTCATAAAGGT
AAGAGAATGCTATAAAAATTCCAATGTTATTATATTTATG
CATATAACTTATTTTAGTAAGAATCAGAAAAGCATCTGGT
GGTTCCTACTTAAAACTCTGGAAAGCTTTACTGTGTCATT
ATAAGACTAGTTCTCTTATAAATGAAAGTGTTCTTTTCTC
TCTTTTTTCTTTGTCTACTAGGCTCTTTTGCAGCCTGTTG
ATACAAAGGTTCAAACAGTATTCGAGGAATATTCATAGCA
GTTTCCTACTAAGACTTCAGCAATGATGCAAAATGCAAAA
GTCTGAGTCTTGCACTAGGGGGAAACAAGCTTTCTTTTAA
AGAATTATTGCTTTCTTCTTAAAAGAAGGCACTCGTTCAC
CATGGCATTCACAAGGAAACTTAGGCTGTAAGAAACAGAT
CAACCAAAGTCCCATTGTAGGGAAGCTATGATGTGCTTTG
ATTACAAGACTTTACAGGAAGAGATGTCTATAGATAGAAG
CAACTATTTAGCAAGTCCAGCTCAAAGACTGAGTGAAAAC
AGCACAGGAAATTTGAAAAAAGTTCTGGAATTTCTTCAAA
ATGTCTTTTCAAAATGTCACTTGCTTTTGAATTAACACTT
CAAGAAGTGTATCAAAGAGTACTAGCTTATCCAAATTCTT
GTTTCGCCTCTCCTTCTTGGGCACATACAGAAAGAATACT
TTCCAGCCTTCTTTGCATCACTTGTGGTCATGTGACTAAG
TGCTAGCCAATGGAATGTGAGTGGAAGTGATGTCTGCCAC
TTCTAGATTTGACCTATAAAATCTTCCCACTGTGGTTCTC
AATGTGCCTTCTCCATTTGCTACTGGATGATGCCTCCCAG
GAAACCCTGGAAGCCACAAGTTGAAATGGCAGGGCCTCTG
TCAGCCTGGGTCTTCGAATAACTGTATGGAGCAGAGACAC
CCCACCCCATCTCCTCCCCATCTCAGTGCCAATAGACTTT
GCTTGAGAGAGAAATACACTTTTACTATGTTGAGCCTCTG
AAATGCTGGGGTGTTTTTTTGTAAAGCAGTTAGCTTACTT
TAATACAGGATGTAAGAATCTAGTAAATCTATACCATGAC
ACCATGCACTGACCTGTCATTTATGAAGCCAGAGCCCTGA
ACATAGTTCTGTAATTCTCCTACAGAGGTTGCCTATACCA
CAATCCCCTACTGAAAAACTGTCTAGAAAGGATTCCTTTG
ACTCCAGGAGTAGGACTCAGGTTGTCAAGAGTATTCTAGT
TCTGCACGAATGGTTTAAAAGCCAAAATCTGGCCGGGCAC
GGTGGCTCATGCCTGCAATCCCAGCACTTTGGGAGGTTAA
GGTGGGCAGATCACTTGAGGCCAGGAGTTCGAGACTAGGC
TGACCAACATGTCGAAACCCCATCTCTACTAAAAATACAA
AAATTAGCTGGGTGTGGTGGCACATACCTGTAGCCCCAGC
TACTAGGGAGGCTGAGGCACAAGAATCACTTGAATCCAGG
AGGTGGAGGTTGCAGTAAGCCGAAATTGTACTACTGCACT
CCAGTGTGGGCAACAAAGTGAGACTCTGTCTCAAATAAAT
AAATAAATAAATAAATAAATAAATAAATAAAATAAAATAA
AAGCCAACATTTCTCTTAGCCTTTAGGGCATGGTCCTAGC
ACCATACAAAGCATAAAATAAACACTCAGAAATTCTAACT
AAAGAATCTGGAGAGAACAAAATTGGATAGAAGGAAGCCA
GAGGCATAGCTGCAAAGGAGCATGACATGTAACGCGGACA
GAGTCAGAGCACAAGGCCACCTTCTAGGCCCTGCACTCTG
CACTTGCCACAGACTGGCAGACTGTCATTAAGGTTTAAGA
GAGAATCCTCTAGGTCTTTAAGATGTTCATCCAGATTATT
CCTCTTAGCCTTAAAATCCTTCAGTCATTTTGGATACCTC
TCTCTCCCCTTTCTTTGGATACCTTTGTCTCTCCTTTCTA
GTCCTTTAAGTAAAATAGCTCCTACCCATGCAATGGTTAT
TCTGATCAGGCACTATGCATGGCTTTACACAGATTGTGTT
ATATAATCTTCACATTAAGTACATACTATTATTATCCCTA
TTCTGCAGATGGAAAAACTGAGGCACCAAAATGTTAAGTA
GCTTGACCAAGCTCATACAGCTAGTGAGGGGAAAACCCAG
ATCTGAAATCTAAGCACTCGGACTCCCTGCCGAATCATCT
GCCCTTAACCATTGTGCTATACTGTTTCCAGCGGTAAAAT
TCAGCAGATTTTTGCTCATGTAAGAGACCTCTCAAGAGAG
GATTTGATCCTTCAAAAGGGCCAATAGATAGAATCCAGTT
CATTGGCCCTTCATATTTGCATCCTTTTTGTTTTTCATTT
TGGCCCTCATGGGATTTGGGAAGCTCTCAGCATGATGCTG
GTGTTCACCCTCGGAGGTACCTCCCTTCTCTAAATCTTAG
CAGTTTCTTCCACGGTGAGATCCTGGGGCTGTTGCCACAA
TCTTCTGGAAAAGAAAAGCTCGGAGAGAAGCTTCTTGGCT
CCAGCACATTCTTAATGCTGAGGAGAAGAGCTGTTCTGTA
GGGCCAAGCTGTCATTGCATCTATATTTAGCGCCATCTGC
CAGGAATATTTCAAACTGCCTATTTTAGCACATGCTGTTT
CGTGCAAATGCGACTGCTCCATCACTAGTTCGTGGGAAAC
CAAGGGCATTAAGTGGATTTTCTGTTTTTTACGTTAAGTG
TTGCGAGTTGGCCCTTCAGTCAACCTTCAAATGAGATATG
GGAGAGAAGGGAGGTGGAGTTTTCCCAGGGTGTTAGTCCC
AGGAGCCCACACATTCAGCTGCTCAAAAGTAACCCAAGGA
TGGCAGCTGTAGAGGAGGCGGAGGTGGCTCCGGGGGTTCG
GGGGCAAGGGCAAGGGAATACAAAAGCCCAGGGCTCCTAT
CCAGCAGCCCCAAGGCAAAGCGACGGCCTTATCCACTTCA
GTGTTCTCCACTCCAGCTCCAAGATCATTGTCCAGATTCC
TGCAGCCTTAACCTACCCTCAGGAGAGCCTTCTTGACCCA
CCTCAGTGAAAAACAAGGGCTCCCATTTACTGAGGACCTT
CCTTGTGCCAGTTTTCAGTGCTATGCATATTTGTTTCTGC
CATACAACCTCCTATGGGGGAGTCTCTATTACTAGTTCTA
CTCACAGATAAGGCAGTTGGGTCTTAGAGAGGGTCAGGGA
CTTGCCCAAAGGCACACTGCTTGTAAGTAGTGGAGTCAGA
ATTCAAACCCAGGCCCACCTAAGACCAGGTCTTATGATCT
TAAACACTGTGTACTGACCAATTCTATACATCCTCCCATC
CAGTATCCTTGTTTTCTTCCCCCCAAGTATAGACACACAC
TATATTTTTTGCATATATTTCAATTTCCAGCTTATTCTCC
AGACTTGATAGTTAACTGCATTTGAAGAGCTGTGACCATA
GGTTTGCTATCCAGCTCCCAGTCAGCAATGATGCTGACTC
CCTAAGAAGCCCTCCTAGATTGGCCCCAGCAATAATCCAG
TGAGGGAGAGGGGCTTCTAGGTTTGCCCCAACTCTTGAGG
AAGAACTGGTGGGTAAGAACAACCAAGCAGCCTTATGATA
GGTTGTTACAGCTGCCGAGGTGAGTTTGACTGGAAAGGTA
CAGATTCTGGCTTTATGGATGGTAAGGACTGCCTGGAAAA
GGAATTGCCACCAGGGACTGGCATGGGGCTGGGCTGAGAA
GACTGACAGTGGAGTGAGGCTCATTAACCCAGCTGTCCTG
TATGACTTATTAATCTTAAGAGCGACTGACTCTAGGCAAA
TTCTAAATTGTGATCATAGGAAAATCTCAAAATATATATG
TATTTTTTATAGACACAATTCCCAAGGATGGTCAATTTTC
ATTAAGTCACCCTGGGATAAAGGCTAGAAGAGATGGCCCC
ATGTTTGCTATGGTTTGGGAAATTTGGAACTGGGTCCTTG
GGCTGTCCAGGGACTGAAGAATATGAGTGGCACAGAATGG
AGGCTAGATGTTAGATATTTTAATAGCCAACTCCATATCC
CATCTGTTTCAGTTATTTATTCCTGCATAACAAGCCACAC
TTAAACTTAGTGGTTTAAAACAAAAGCCATCATTGTATTA
CCATTTCTGGAGTTGAGCGGTTGATTGGCCTCAGCTAGGT
GGTTCTCACTGGGGTGTCTCCTGAATGACAGTCAGATAAT
GCATGGGCCTGAAGTCATCTCAAAGACCTTCTCACATACA
TTGAAATAGGTGCTGGCTGTCAGCTGGGACCTCCGCTTGA
CTGTCTGTCAGGACACCTACGTACGGCCTCTCCATATGGC
CTGGACTTCCCCGCAGCATGGGAGCTGTGTTCCCAGAGGA
AGAGACCTGAGAAAATGGGACAAATGCTATATAGCCTTTT
GTGATCTACCCTTAGAAGTTACATAGTGTCACAGCACAGT
CCCACCATCACAGGTCAGCACCCATGCAAGAGGGAACACC
GATATTCTTCTTAAGTGGAGAGGCATTAACATTAATTTGT
AAGAAGGTCATGTGGTATGGGATATAAGATTGTGGTGATC
ATCTTTGAAAAATGCAATCTGCCATACCAATTACATTGGG
CCAGGGGAAGAACCTGTATTTGGTGAAGAAATTGGGTTGG
CAAAGTAGCTGGCATTTGAATACAAGAGGGGTGACCAGGC
AGCAGAGGACAAAGACTCCACGTAGTTCCTTCATAGTTTC
AACAAATGCTTACTGGACACTTAACATTTGCCAGAAATTG
GGGCTGTAATAGCAGTGAGCAAGAGACCAGGTGCCTGCCT
TCATGCAGGTTACAGTCTGGTGGGGAGACGGCAAACAACA
GCTCAAATAAACACAGAAGTTCCATAAAGTTAGGTAAGGG
GAGTGACACTATTAGGGAGAGGGATGTCTATTTTAGACAA
AGTGCTTAGGGAAGACCTTGCTGAAATGGGAACATTTGAG
CAGAAACCTGAATGAGGGGAGGGAGTGAAACAAGCAAACA
TCTGGAAGAAGGGCATTCCAGGCTGAGGGAAGAGCAGGAA
GAGTCTGAGGGATATAAGCTTGGCATGTTCAAAAAATAAC
AAGAAGCCCAGTGTGGCCAGTGAGGAAGGACTGAGTGGGA
GAAGGGTAGGAAATGACCATGAGAAGTTACCAAGAGTAGT
TAATGCTTAACTGGGGGCAAAATCCATTTCAAAACATTGC
TTCTGTTGGTATTTGTTTTCATGTGTCTTAGGATGGAAGA
ACAACTCCTCCTTTTCCAAATGCAAATGACTATGTTTCCA
TTTGGGGCAGAGCTGACTGAATACAGATTTCAGAAGGCAT
CTCTGACACGCATGTAGAGGCATCTGGCCACCTCGGGGTA
CCTTCCCACCACGTACCATAGCCAATCTGGTCTTTGTCAG
GGCATCTTTCTCTTCAAAGAGTAACTATGACAACGGAGTT
GGATGCTGCGAATCTGCGGCAGCCCTCTATTTGCACACAA
CATGTGACACTATCAGAACACAGAATTATGAATCAGTGCA
GTGTCAGCTTTTCTGTTTATAGTGAACAAGTTATCTGCTC
CTTGATTCAATTAACGTTTTATTACTGGTTTTGTTTTTAC
TATGACTATTCCATAACAAGATTATCAATATGCTCTATAG
CATCATTTCCCAGACACATCTGAGCAGAGCTCCTGTATCA
ATTTTCTATTGCTGCTGCAACAAATTACCACAAACATAAC
AGCTAAATTACACAAATTTATCTTACAGTTCTGGAGGTCA
GAAGTCTGATACAGGTCTCACTAGGCTAAACTCAAGTTAT
TCACAGGGCTGTGTTCCTTTCTTGAGGCTCAAAGAGAAGG
ATCGGTTTCCTTTGTAGTTCAGGTTGTTGGAAGAATTCAG
TTCCTTGCTGTTACAGGACTGAGGGCTCCATTCCTTGCTG
GCTGTCAGCTGAGGGCTCTCCCCAGCTTCTCTGGAGGCTG
CCCACATTCCTTGGCTCATGGCCCCTTCCCCCATCAGCAA
AGCTAGCAATAGCAGATCAAATCCCTCTCATATTTTGAAT
CTCTCCTTCTTCTGTCTTATCTCCCTCTGACCACAACCAG
GAAAGATTTTCAGCTTTTAAGGACTTATGTGTTTAGATTG
ACCCCACCTAGATAATGCAGGCTACTCTCCCCTTCTCAAA
GGTCCCTAACCTGAGTCACCTCTGCAAAGTTGCTTTTGCC
ATGTAACTGAACATAGTCATGGGTTTCAGAGATTACATGT
GGACTTTGGTGGCAGGTGAATTATTCTTTCTACAGCAACC
CTTATTCCCTGACCCCATTAAACTACAGTTTAATGGAATA
CAGTTTGGGAAGCACTGCCCGAGAGGTATCAATTCTAGAC
AGGTAAGAAACTAATCCTTTAGGAGTAATGACCCAAGCAT
GGGTAAGCACAGGGCAAGGTGGAGGATGGATTCCTCCATG
TGGTTTGGGAGTGGGGTGCAGGAAATAAGGATAAAGTATA
ATGGATTTCAGTGACAGATTTCACCTTCTCGCCAAGCCAC
AAGTATAAATCAGGTAGATTTCCTAATTCGGCTTGTCTGT
CAAGAACTTCTCATTGTAGTACCTGAAGGGAAAGGGAGGG
ACAGCTATGGCACTAGGTGATTTTCACAGTCATCTCATAT
AAAGGTCATGAACTTGTGAAGACAAACCCTGCACTTGAAC
CTCAGTGTGGTGGGTTCATTTGGTGTCCCATTCAGATCCC
CTTTATCAGGCTGGTGTGCTCATCCTACAGGGTGATAAGC
TGACAGCTCACAGATTCTCCCTTCTCTGGAAATTATCCTT
AAAGCTCTTGGGAGCTGCCTTAGCTAGGAAGTTATCCCCC
CAGTCACCCCTCACCTCCAATATACACACATACACACACA
CTCCGCAGAACGTCTGTGACATCATTTACGCTCCAAAGTC
CTCTGGGGATCACATTTGAGAACACATTGTTTCACTCTTC
CACCTTCACTTTCTGCTTCCCCTCCTCCATTACAAGTTTT
TCTTGAATAAATCAATACATCTCATGTCCTCAAAGCCCTG
TCTCAGGTTCTGCTTCCAAAGAACCAACCTAACTTGCCAC
GGCTCCCTAATTGCAAAGACCTTGCTTTTTGTAGCTACCT
AGTCTAGAATCAGACAAGCACTAAGGAAAAGACTGGAGAA
AATGTCCTTGACACACCTGGGACATGCTGTCTTCTAGGTA
TGTGGTTGAATAAATCAAAAGAAGTTTGTTTACTTGCAAA
AGTTGGGCGGGAATTTGGTGTATGATTCTAAAGACTTAGG
TTTGTGGAAAAGAACAGGAAGTGAGAGTTGAGAGTTAAAG
TTGAATACAATGGTCCACTCCACTATAAGCTCCTGGGTGA
CAGGGGCCATGTCCATGTTGTTCTCTACTGCATCCCTGGG
CTTAGCACAACAGCTGGCACGTGGTACATCTGCAGCTTGT
GGAATAAGTAGGTTAAAAAAGTAGAGAAAAGCAACAGGAG
GTCAGGTTTCTGTGAGTCAGGAGGTTCAACTGGGAGAAAG
CTGAGGAAACAGAGTCTGTCCTCAATAGTACAGGCTGCTT
TGCACCCTTCCAAGATCTTCTGTGATAGCCTCACCTCTGG
AATGTTCCCAGGAATCTGCTCATGCAGGCCCTCCTCTGGA
AAATGGCAGCATTTCTAGACTTTCTCCTTCTACACACGGG
AAGGAATGCAGCAGCCTTGTCCTAAACCAAGAACATATCT
TGCCTGTGAGAGGTCTAGTGGATCCCTAGATTAGACTTAC
ATTATTTTTATTTATGAACATGTTATTTAAATTTATACAA
TATAAAACCAGGTATTAGCTCATTTTACTTTAGTGTTTAT
ATACAACTAACATATTTATGTTTTAAATACCAAAAATCAC
AAAACCAGTAAAATTGTAATTAATAACGTTCATGAAAAGT
GACCTAATATTGTTTTCGTAAAATGAAATCTCTACTCACA
CACATTGTGGTACTGACTCTCCAAGCCCATGCGCTTTTGA
AATCAGCCCATCTATATTACCATGTACCTGATGCAAACAT
CTTCTCTCATCTCTCAATTTCTCTCTAGTCAAACGACTTT
TAAACCTTCCTTTGTATAAAATGGACCCTGCTGTGCAAAC
GCATTTTTGTGTTAAGTCCACCTTTCTTCATTCCTCACTA
GTTCTGAAAATAAATAGCTTTACTTAGCATTAATTTATTA
CACATTGTGATATACATGTAAATACATAGAGGTTGAAATC
ATGCAGTACCTGGATTATAAACTGGACATTCAGATAACTT
AGAATATATAAACTTGTAAGTACATATATATTATATTTAT
ATGTATGTATATACAGTTGACCACTGAACAACTTGGGGGT
TACAGGCACCAACCCACATGCAGTGGAAAATCTGCATATA
ACTTTTGATTCCCCCAGATCTTAACTGCTAATAGCCTATT
GTTGACCAAAAGCCTTACTGATAACATAAAGAGCCGATAA
ACACATATTTTTTATGTTGTATATATTATATACTGTATTC
TTACAATAAAGTAAGCTAGAGAAAAGAAGATGTTTATAAG
AAAAATCATAAAGAAGAGAAAATATGTTTACTATTCATTA
AGTGGAAGTGGATCATCATAAATGTCTTCATCCTTGTCAT
CTTCTAACTGAGTAGGCTGAGGAAGAGAAAGAAAGGAGGT
GTTGGTCTTTCTGTCTCAGGGGTGGTCAAGGCAGAAGAAA
ATATACATATAAATAAACCTGCACAGTTCAAATCCGTATG
GTTCAAGGGTCAACTGTATATGCATCTATGTAAATCAGAT
AATCATCAAAGTCTAAAAAATGAAAAATTACATCATTCTC
TTAGAAAACTCCTGGACCCTTGAGGAACACTGCTTTAGGC
ATACCCTGATCTAGAATGCCACCTGTCTGTAGAGTTGTCC
CTCAGTATCCAAAGGGGATCAGCTCCAAGACCCCCACAGA
TGCCAAATTCCACAGATGCTCAAGTCCCTTATATAAAATG
GCGTAGTATTTGCATATAACCTACACATATCTTCCTGTAT
ACTTCAAATAATCTCTAGATTACTTATAATCCCTAATACA
ATGTAAATTCTATGCAAATAGTTGTTATACTGCATTATTT
TTAGGTTGTACTGTTTTTCTATTGTTGTATTGTTATTTAA
ATGTTTTCAAATATTTTCCAATTTTCCAAGATTGGCTGAA
TCTGCACATGTGGAAACAGCACATGCTAAGGCTGACCGTA
TGCAGCTTTATTTCTCCTTCTGCCATGCCCATGCATTGAG
TCATGCACAGCAAAGCTTAAAATCATTTCTCTTTACCTCT
CCACTTGCATATTCAACCATTATACACAGTTGTTCATCTA
TTTTAGAACAACCAATCAGCCACATTTATTGCATGCCTAT
TATACCTACATCTTGATTTCACAAGAACGCTGCAAAATAG
TATTATTAATATTAATATAATTGTTATGATTTACATTTTA
AAAATGAGAAATCTGGAGATCAGTGTGTTTAGGGGACTTG
CCCAAGAACACACTCATGTCAAAGGCTAGGCTTTAACTAA
ATTCTGTCTGATCTCAGATCCCATATTTGTGCCCTTTGCT
ATAGCTCCAAGGTACTGGCACATGGTGGGTGCTCAATAAA
CATTTTTTGAATGACTATGAGAACAACGAACTGTTTCCAT
TCCATCAGTCAACCTGCATTCCCAGCCTGTTGGAACTGTT
TCCTCTCTAGGCATGCAAAGCCTAGGGGAGTACAAACTAA
GGTTTGACTCACCCTGGAATCCCACAGCATGGCTGGCACA
TAGTAGGTGCTCAAATATGTATTAATTTGAATTGACTTGA
ACTCCTCCCAAGGCCCCAGTTGGAAACTTTTATGACGGCT
AATTTAGAATGAGAAAAGAGACCTTGAGGAAGAGAGTGTG
CTGGTGACGGCAAGAGCCCCCAGCTAGCCTTGGTAACTGG
AATGGGAAGCGTTGGCCACCTCCTCCTGAGACTGGGCTCC
AAGCCCTGCTTGGTAATGCAGGCAAAACATGTGATTCAGA
CAGCAGCAAAGCCACAGAACGGCACGCCAAGTTCAGAGTC
ATTGAAGCAAGTAGTGTAAGTGACAAAATTTAAAAGACAG
AGACCGCTTTAGAAGAAGCCAGGGTACCCAGAATTGACAG
CATTGAAAGCTGGGTTTCAGTGGAAATGACCAGAGTCTCT
GCCCTACCCCTAGCAGGAGGTCCCTGGTGAGTAGCTTATA
AAATGCCCTTTTAAGTCCCTGAAGGAGCCCGCTGCTGGAT
AAGCCAAGGCTGGGAAGGTCCTCGTGATCATGATTGAGGT
TCTCACAGTCTTCCTGCCAAGGCTGCTCCTCGGGGCAGAC
AAAATGTACTGGGAGCTCCACGGGTCATTTGTGTTTACAT
TTTTTCCCTCTTTAACTGCTCTTGATGTTCACTCTTCAAA
AATTACCAAGCTCTCGCTCTAGCCTAGTTCAACACACATT
TCTCTCCTCCCAGACTGTTTAGAGCTTCCTGTCCAGCCAG
CGAAAGGCCCAGCCATTACTGGTGCACAGGGGCACTGATC
AGCAGCAGCTTGGCTTGGCCCGTGTGAGGGGGCTTGGCCT
CATTGCCCTTCTGAAGGAGGCCCAAAATGCCCATGTCTGT
TCCACCCCCAGATGCCAGCAAAATTGCAAGGTGTTTTCAG
TGACAAGGCACCTTTCAAAAGTGGGAGCATCTTTGCATAC
ATCACCTGAGATAGGGTCAAGGAAGAAAAGATTCATGCAA
GAGCCATCAGGGACAGACACTGGTACCCAGTGGATATCAG
CTCATAGCAATTCTGTGAGCACTTTTCAGATCTGGAAACT
GAGGTTCTCCTGAGACACAGGTAGAGAGTTGAAAATCAAT
CGGTCAATTCCCCAAGGTCCCAGCTTCCTCATCCTTTACA
CTCAAATACACTGCAAGGGCCTCTCTCTCCCCGACCCCAC
CTCTCAGAAGGGAGCTTGTTCTCCCCTTTCTCTTTCTCCC
TCAACCACTGATTCAAGAAGAAACTAATAAACTCGTGATT
TGTAAAGTTTTGTTCCTCAGCTCTTCTCAGATACGCTTCA
GTTGAAAACACAGTGTTCATTCATTCCAGATTTTCCAAGA
CACTTCCAATTTCATGCAATGTTATAATTGTAATAAATTC
ATTTACTTCAATTTGTGACAAAGTATAATTTCATTTCATA
TCATTTTAAAGTATTTCACATACACAAATTCAGAAACTGG
AAAAAATATGTTTTGTTAAATGCCATGTCCTGGCCCGGCG
AGGTGGCTCAAGCCTGTAATCCCAGCACTTTGGAAGGCTG
AGACCGGCGGATCACGAGGTCAGGAGATCGAGACCATCCT
GGCTAACACGGTGAAACCCCGTCTTTACTAAAAATACAAA
AAATTAGCCAGGTGTGGTGGGGGGCGCCTATAGTCCCAGC
TACTCGGCAGACTGAGGCAGGAGACTGGCGTGAACCCGGG
AGGCGGAGCTTGCAGTGAGCTGAGATCCGGCCATTGCACT
CCAGCCTGGGCGACAGAGAGGGACTCCGTCTCAAAAAAAA
AAAAAAAAAAAAAAAAAAATGCCACGTCCTGATTTTTGAA
TTGGAAAATATAAAATGTGTTCCCTCTCTGCTGCGCATGC
ACATAGCATAATGTGATCACAGGAAACTCTTCACCTTAGT
TCTTCTTTTGTCTGGCTTTTTTTTTTTTTTTTTTTTTTTT
TTAAGAGGATGTTCTCTGTTCCCGGCATAAGGAGAACTGT
TGTATATCCCTCATTGCAGGCACAGCCCCAGAATCTTCCA
GCCCTTTCTCCAAACAGATTCTTCACCATGTGGTCTCAGT
CTCCCTGCCCGAAAAAGTCAAGATACGTTTCTCAATCTTG
TAGCAACAGCTGCTCCCACCCCAAGGATTCCCCTCCTCAA
ACCCCTGAGTGAAGAACGAAGCTGGTTTCTATGTTTTGGG
AACCAAAAACAGTCTGGCCCCTCCTCAGGGTCCCCCCTTT
GGACTGGCTCCCTTTCCTCTCTTTGGATAGCCCACTCTTT
CCAAACCACTGAGTCATTTCCTCTCCGGGACTTTCTCATT
AAAACCTTCCTGTTTGCTTTAGTTCTGGAGCCCCTCTCTG
AGTTACCGTTTCCTTTCCCATCCCCACTGAGCTGTAATTA
ATAGCCCAGCACCGCCCTGCAATCTCTCCCTTTGCTGTGT
TCCTTCCCACTCTCATGTTGGCTGGAATCTCCACACGTTG
TACACATTTGTACAAAGCCTCAGAGTTCCTACAGCTGTGA
GAGGAATGGAGGATACTACTCCTCTGCGGCAAGGTATTGT
TTGAAAGATAAATTGGGAAGATGAGTGTCTAGAAACGGGC
ACCAGAGAAAAAAACCTGCCTACCAACAGCTTGTCCCAGA
ACCGCAGGGCACAGCAAGTGAAGCAGTTGGGATACAGGCT
CTAATTAATACTCTAGGAGCTGCTCGACCCTGAGCAGCCA
CTTGGTCTCGCAGAAGGTCGCTGCGGTCTCCTCGAAGCCC
CGGTTTGGAGGCTTGTGTGCACATCTGAGACCTGCTGACC
CCGGCAACAGGCAACAGATGGCAGCACCAAGGCAGGACTC
CATGGGACAGAAAGACAGAAGACACTGGGGCTCTTCCGTT
CAGTGACGGGGTGAAGAGGACTGTCACAGTCAACATGGCA
CCTTCATTCTTCTATTGGGCTTTTTTTTTTTGGCGGGGTT
GGGGAGACAGTTCTCTGTTTCCGGCACACAGAGAACTGCT
GTATCTTTCTCATTGCAGGCACAGCTCCAGAATGTTCCAG
CCCCTTCTCTAAATAGATTCTCGATCAAATGAAACATCCT
GGGCTGAACTGAGGGCAGTGCCATTTTTGCCCAGTGGGTA
TTTGGTAAATGTTCATGAAAGCAAGTCAAACTGACGTTCA
AAACGTACATGATTTGCATTCGTTGAAGTACAAAGAAAGG
TACATGACAATAGAGATGGTCTGCAAACTCGTCCACTGAC
ACAACACCTTGCATTATCTATTCACGTTATCCCATTGCTT
ATCACTGTGAAAAGCCCCTGGGAGATATTTTGGGGGTGAC
GGGTCGTTGGCTGTCCCTTAAATCCCATCATGTTGGCATC
CCCCTTCCCCAGTAACGTACGAGGTTCACATGATCTCAGA
GCTGCCCGTATGGCTCTACAGTAATCCCCAAAGCAGCACA
CTGCCACTTGGAAAAGTTGCTTTCAAAGTATACTTATAAT
TGCTAATCATCACTGTAGTCTGGCAGCTTCCATGGAAGGC
GTGACTGGCACATTCTGGTGCTGGTCCCTTGCCCTCTGAG
TCACAGGACACCTGTCTCAGTCCTCCCCAAACTCCATCCT
GCTTCCTCTGCTCTCCACCTCATTCCCTCCTCTGTATAAG
CCTGGATCCAGTGGCACAAGTGATCCTTCTCCTAGATTTC
CAATCTCTCCATTTCCTGGGACTTTCTGCAAATTGCTTAA
CTCTTCTCCATTTCCAAATAACTCGTTCCTCCTTGTGCTT
CCTAGGGTCCTCCTTTTCATTTCTTCCCGGGGGGTACCAC
TCACAGCGTACCCCGGTAGTGATCCAGGGGTTTTCATTCA
CAAAGAATGCAACCTGAATGGCGATGGCTCTCCTTGTGAA
AAGATGGGCACACCTGTCCCCTCCACAACAGCCTGTGTCT
CTCCTTCCCTCCATTACCAACTTCTTACAAGAGCAGCCTC
TAGTTCCTCACCCCTCCCTGGGCAAAAGTCTCCATGCATT
TCCCACTGTGAGGTCAGAGGCCTGGTGTTAACCCTCATCC
TGCTTACCTGTCTGCAGCGTTTGGGACCTGACCATTCCTG
TTTCTGGGAGCACTGTCCTCTGGCTTTCCTGCTTCTTCTG
TTCCCTCACAGCTCCTCCTCAGTCTCTGACCAGCTCTCCT
TCTAGTCTTCTCTCTGAAATCTTGATGTTGCTAAAAGCTG
TTTCCTCAGCCACCTTCTTATTTTTCACATACTCTTCCCT
GGGCGACGTCATTTACTTCCTTGGTTTTGGTTAAACTTAC
ACACTTAAACTTACACACTGATAAACTTTCTCCTTACTAA
ATTAAAAACCTCTTATAATTACAAAGCAGCCCATGTATAA
ATAAACAAAAATAAGAAAATGAAAATACACCATTCCCACC
ATCCAGAGCTTACCACTGTTAATATCCTATTGTACATCCT
TCCAAAAATTTTAAGCATGCATATATATATACAGACATAT
CTTTTTTTACAAACTGAGAAAAATACCATTTTATGAATTG
TTACATACTGTTTTTATAAAACTTTCCATGTCACTATATT
TTACCTAATATCCAGTCTATATCCGATGATCTAAATCATC
CCCGAAACGTCTTTTGTAGTTTGTCCAATCAGGAACCAAT
TCAGGCCTACACATTGCATGGACATTTCTTAAGCCCTTTT
CCAAGCATAAACATGACATTAGGCTTGTTAAATGAATTTG
GCCAATTAACCTAAGGAACAACCCATTTTCTGGATTTGAC
AAGTTGCTTCCTTATGGGTTCATTTAACTTGTTTCTCTGA
CTTTCTTTTTTCTTATAAACTGAAAGTAAAATGTGGCCAG
GCATGGTGGCTCATGCCTGTAATCCCAGCACTTTGAGGGG
CCAAGGCAGGAGGATCACTTGAGCCCAGGAGATCGAGACC
AGCCTGGTCAATACAGTGAGACTTCATCTCTTAAACAACA
AAACAAAAGAGAAAGTAAATTGCAAAAGCATGGTGAATTC
AATTTAAACCTTGTTAGCTAGATTATATCATAGGAGATAT
GTACTTCTTATTGTATTTTGTGATGATATATTTATTTTCT
GGTTCACTCACCGCTAGATATTCTAGTACTGACCAGTGAA
TTAAGGCAAACAACAATTTTCTTCTTCCAAGGCAGCATTA
TGTTTTCCCTCCTATGACTACAAGGTAATCTGTGTGGTGT
TATTTGGGCAATGCACAAATGTTCAGCTCCCCCTCAACAA
TATGCTTTTTTATGCCTCTGACCTCACACTGGGAAATGCA
TGGAGACTTTTGCCCAGGGAGGGGTGAGGAACTAGAGGCT
GCTCTTGTAAGAAGTTGGCAATGGAGGGAAGGAGAGACAC
AGGCTGTTGTGGAGGGGGCAGGGGTGCCCATCTTTTCAAT
GCACAAATGTTCAGTTCCCCCTCGACAATATGCTTACTTT
TATTAAGCCATTTGTAACCACCCAGTGGGTTCATTTTACC
TGATGCCCAGATAGAACCAACTTACCAAGATAGGGGAACT
GCAATAGAAAAAGAGTTAAATACACTTCAAGCTCGCCAAA
TGGAAAACTGCAGTTTTATTATTACTCAAATCAGCCAGCC
CAAAAATTCAGAGGCTAGAGGTGTTCAAAGATAGTTTGGT
GAACAGGGGGCTAGGGAATGAGGAATGCTCGTTGGTTGGG
TTGAGGATGAAATAATAGGAAGTTGAAGCTGTCTTCTTGC
TCTGAGTCGATTCCTGGGTAGAGGCCACAGGACCAGATGA
GCCATTTACCAGTCTGGGTGGTGCCAGCTTATCCATCAGA
ATTCAGGGTCTGAAAAATATCTCAAGCACCATTAGGTTCT
ACAATATTATCCATAGGATACAATATTATCTATAGGAGCA
ACTGGGAAGGTTAGGAATCTTGTGGCCTCTGGCTGTGGCT
GCATGGCTTCTAAACCATAATTTCTAATCTTGTGACTAAT
TTGTTAGTCCTACAAAGGCAGTCTTGTCCCCAGGCAAGAA
GGAGGTTTGTTTCGGGAAAGGGCTGTTGTCGTCTTTGTTT
TAAACTATAAACTATAAACTAAATTGTCTCCCAAAGTTAG
TTTGGCCTATGCCCAGGAATGAACAAGGGCAGCTTGAAGG
TTAAAGGCAAGATGGAGTTGGTTAGGTTAGATCCCTTTCA
ATGTCATCAATTTCTCACTGTTAAAATTTTTCCAAAGGTC
GTTTCAGTTTAGAGCAATTTTCAGCCAGAGTTTCTGGTTT
AAGAATATTTTTATAAAAGAGCTATTTACTCAGGTACGGG
CAGGGCTAAGGCAACCATCAAGGGATCATGAAGGTCCCGG
GGCTAGTGTCAGTGGGCTGCTATTGCCAGCCCTCATCTGA
GTGGGCAGGAGAAAGGAATGTTCCTCCTGGTGCCTGGTGC
CTGGGGCTAGCTACAACCCTGGGACAGGAGCTGCCCAACA
GAAGCTGTGGCTGTTAACGGAAGAATGCAGTTATAACCCA
AACCGTGACCAGGCAGGACACTTTAATGAAGTAAACCTTT
TCTGATGACTGTTTTCTATTTCTTGCCTGAAAGACAATTG
CAGGACAGGGGAGATTAGACATCAGGTATTGGAGAGAACT
ACAATATGCCCTTTTAATGTCTGTCTGTGGACAAAGTGTT
TACTGTTTGCATTCGTAGCCATGGGAAAGAAAGGGGAAAC
AAGGTGGACACCACTCTCAGGAGAAAACTGGCCCCTGGTT
GCCAAAGCACAGGTGAGGGTGGTGTGATGTGATGACGTTT
GCAGTGGATAATTTGTATCAGTTAACAGCTGTGGGTCAAA
GCTGTTTTGTCTCTATGCAAGAAGTAATGAAAAAAATAAT
ATTAGTTACAAGGAAACATATCCTCACCCATGAATAATTA
TTTGCTTTGACCCCAGGACACCTTTCATTTAAAGGTGTAA
AGGCACAGAGAGGGGGAAGTGAATAATCACTAACCTTTAT
CACCATAGGAGAGGACCTGCTCCTGGTGCTAAGTATTATG
AAACTTCAAAGGGAGTGATTGTCAGGTGCCCATAGTTCAG
ATTGTTTTCCTCAGCATGAGAATAAAACACTTCTGCTTCT
CACTCACTACAGGTAAAAGAAATAGAACTGATAACGTGTA
TTATACAGTTCTACTAAGCCTTGGAGCCAGAAAACACACT
GCTTTCCCCTGTCTCTGGGGAAGGGTTTCTTATTACATTT
TCTTCTAGTTGACAAGCAATTTGGGAGTATCCTCAATTAC
ATGGGATGCCCCAGTGTGGGACTGAGAAGAAGATTAGATT
GTAGGCAGGTCTATTACTTACTAACTGGGTGGTCTTGAGT
ATGTTATTTAATCTTCCCAAACCACTGTTTACATCCATAA
AACGGTGATAATCTCATTCCCCTGGCTACAGGAGAACCAG
CTTTGATGAGGCAAGGTGGATAAGAACGGGTTCTGGAGTC
AGAGTTCAAAATCTAGGTTATGCTTCTTACCAATTGAGTG
AAATGGAGCAAAGTCACCCAACCTCTAAGCCTTAGTTTCT
CCATCTGTAAAATAAAGTAATAGAAATAGAAACAAAACAG
AAACACAAGATAGAAACAATGTTGTATTTTTTTAAAGATT
AAGTGCTAAAAAGCACTTAACACAGTGCTAGCAATAAATA
AGCACTCAATCTTTTGCTATTGTTATCAGCTGCCCTGTGG
TAGACAGAATTCTAAAACAACCCCTATATTCCTACTCGTG
ATGCACATGCCCTGTATGGTTCTATTCAGTGTGAACAGAA
CCTGTGAATATAATGACATATTACTCTTGTGAGTAAAATT
ATCTTGGGTGGACTTGAGTCCTTTTTTTGTTGTTGTTTCC
CAGGCTGGAGTGCAGTGGCGTGATCTCAGCTCACTGCAAC
CTCTGCCTCTCAGGTTCAAGCAATTCTCCTGCCTCAGCCT
CCTGAGTAGCTGGGATTACAGGCACCTGCCACCACGCCCA
GCTAATTTTTGCATTTTTCATAGAGATGAGGTTTCACCAT
GTTGGCCACGCTGGTCTCGAATTCCTGACCTCAGGTGATC
CACCTGCCTTGGCCTCCCAAAGTGCTGAGATTACAGCGTG
AGCCACGACGCCCAACCTCAGGTGAGTCTTTTAAAAGCAG
AGCGCTTTCTTCACTTGGTGCTGGGAAGAGGAACTCAGAG
AGGTGCACTCCCGCTGGCCTGGAGAAAAGCAAACATCCCT
GCCATGGCAGCCTATGGGGACCACACGGCATGGAATGGCA
GTGGTCTCTGCGAGCTGAGCACAATCCCCAGCAGGCAGCT
AGCAGGCAAAGGGGAACTCATTCCTACAACCCCAAATAAT
TGAATTTTGCCAATAACCTGAATGAGCTTGGTAGAGGACC
TTCAGTCTCAGATAAGAACTGCAGCACAGCTGATGTCTTG
ATTGCAACCCTGAGAGACCGTGAGCAGAGGAATCAGCTAA
TCTGTGCTCAGACTCTTGATCCACGGAACTGGAAGGTAAT
AAATATCTTGTTTTAATTCACTGTTGGTGGTAATTTGTTT
GAAGCAATGGAAGACTAATACACTATCCAGAGTTCATCAA
CACTGTTTCTGTGGCTCTTGCTGGGTCCATTTCTGTTCCT
AATTGCTGTTGTCTAATGCAATACTTGGTTGCATAAATCA
TGACAGTGCAAGAATGACAAGAGGTGTTGTTCTCCAACAC
AACTCCTTTACATTGTCAATACTCTCTGACTGTCTTCTGC
TAATGCGCTGGTGATGATCGTGGGGGAGGAGCGGTTTATA
GACCTTTGTGGCTTCAGAAAGGAATAAAAATATCGGAGCT
GAGACTTTCCTGGAAGATGCAACTCATTATGCAAAACTCT
TTCTTCGTAGTTGTTTCCTGTTTGACACTAAAAATCTCTC
AACTACAAAGGGCTTATATGAACTTGAGGCCAAACTTAGC
CAAATGATCTGTTGAATAGCTTTAGTTCTTCACTGAGCTT
GCAGTATGTTGGAAAAAGGAGTCAGCAGACAAGTAATTAC
ACAAACCCAGAATTATTAACTGCATTTGTGCCTTAAACAG
AAAGCACAGACTCTCAGAGAAACTTGAGATTGTGGATTCA
GGGAAGACTTTTCAGCATAAGAATGGAAGGATGAGTAGGA
GTTGACTAGGCTGAGGGAGGATAAAGAGTAAGCCTCTCAG
AAAGAGGGGATGGCTTGTGAAAAGGCCCTGAGACAGGAAG
AGGCATGACTATTTCAGGAAACCTGAAGACCGGAGAATGA
GCAAAGAGAGTGAGGAGAAGAGCCCATGGAGCCATGCTAA
GGATTTTGGTCTTTCGGGTTTTCCCTTTCAAAAAATCATC
GGGTTGCAATGGAGAAAAAGAAATTGTAGGGAGCAAGGAC
TGATGGCAGGAATACCAGTTAGGAGTTAATTGCAACCATG
CAGACAGGAGCTCATGGTGGCTATGACTAGGATCATGGTG
GTAGAGAAGGACAGAAGTTATATAGATCAAGCAGATATAA
TGTTTTATTTTTAATTTTACCAACTTTTTAAAAATTGAGG
AAAACATTTTATCATCACTTCTACCATTCTGTGGAGAATT
CACATTCATTCATGTATTTATTTAACAAATATGTACTGTG
TGTCTTTTATGTGCCAGATACCATTTTGGGCATAGGAATA
TAGTCTTGAATAAAATAGTCAAAAAATCTCTGCTCCCAAG
GAGTTTGCACGGGAGTTAGACAACAAACAAGGAAGAAAAA
GAAAAAAGAAAGAAAAAAAATATATATGTATATATGTGTG
ACAGCAATAAATGCTGAAAAAAAAGTTGAAAGTTGACAAG
GGGGACTAGGAAGTGTTCAAAGAAGTTTGCATTGTATGTT
ATGTTCTGACAAGATCTCACTAAGACGATGACATTTGAGA
AAAGATCTGAAGTTGGTTAGGGATCAAGGCATGCAGCTAT
TGGAGGTAGGAGGATTGAGGGGAAGCATTCTAGTCAGAGA
GAACAGCCAGTGCAAAGACTGTGAGGTAGAGAGGTGACTG
GTGTTTTCCAGAAGGCTGGAGAATAATGGGCAAGAGTAAT
GCATCAGTCATCAATTTCACAATAATTCCGAGTAACAAAC
TCGAAACTGCAGTGGTATACAATAATAAACATTTAGGGTT
TCCCCTCAGTCTCAAGATCAGCTAGATGGTTTTGCTGATC
TGAGCTAATCGTGGTGGGGCTTATTCATGCCTTCACAGTC
AGCTGCAAGCCTACACAGCTTTGCTGATCTTGTCTGAGTG
CTCTTACATATCTGAGACTTTTGACAAAATGACTGGGTTG
ATGTAGGTCTGCTTCCATATCTGTTTCTCATATCCTCCAG
TAGCAAAAGAGAGTCAGAGAGAGAAAGGGAGGGAGAGAGG
CTAGAGAGAGAGTGCAAGAGAGAGAATACACATAAGCCCT
CTTAAGGCCTAAATTCAGAATGGAAACTGTCACTTCTGCC
ACATTCTATTAGCCAAAGCAATTGATAAGACAAGCTTAGT
TTCAAGGAATGGAGAAATAAACTCCACTTTATAGGAAGAG
CTTCAGAGTCACATTGCAAAAGGTGTGAATAGAAAGGTGG
AGAATTAGGACCAGATTTGCCATCAGTCTGCCACATTGAG
TTAGTAGGAGATACAGTCAGAGAGATAATGGGGCTCTAGA
TAATGTGGGCCTTGTAAGCCAGGGTAAGACCCTTAGCTTT
TACTCTAAGATGAGAAACCATTGGAGAGTTTCCAGGAGAG
GAGCAACACAATTCAACTCTATTTTAGTGAAATGACCCTG
GCTGTCAGATTACGAATAGACTAAAGTGGGGCAGGAGACC
AGTGAGAAAGACATTCCAGTGATCCAGGCAAGAAATGAGG
GTAACTGGGTCAGAAAAATAGTTAATAGAAGTGCTGAGAA
GTAGTCAGATTCTGGACATATTTTGAAGGTGGAGTTGTCA
AGATTTGCTTACAATGCAAATGTGAGATATTAGAGTAAAA
GAGAAATTGATGACTTCAAAGTGTTTGGACAGAGCAACTA
GAAAAGCTGTGTTGCAATGTACTGAGATGATTAAAACTAT
GGGAGGAGGAGGCTGCAGGGGGAAATACTTTTGAAAAATC
CCCAACTACTTGCCAGTTTTTTAGTATCTTTGAATGCCAT
CAACTTGACAGGAAGATTTGACAGAAGTCAGAGCAGCCAG
GGACCCTCTCACAGTCCTTTCTACCAGCTTAGACTTGGAT
TCTCACAGATCCAGAGATAATCTCCACTGCAGCATACTGC
ACAGCCTGCTTCGTGTGTACAGCCAGCATCCCTGTCATTA
ACTGTGACATCAGCTCCGACTGGTTGCAGCACCCACTCTT
GTTTCATCATCCATTCTGATTGGTCAGAACCTTATTTAAT
TATTGTTCTCCATGGCAGAGCCAAGAGAAACACAATGTGA
ATGGAAGTGCCCCTCTTTCTAAAAGGCAAGGACTGTGTCT
TATCCAACTTTTCACTTCTAGATGAAAGAAACTGAGTAAG
TCTACTTAGATTCTCTCCATTCATAGCAAAAGCATCTCAA
GTTGCATACTCTACTAAGGACAGATGCAACATTTTTTTTA
CTCTGAAGAAAAGGCACATTGAAATATAAAAATGATTCTA
GGCATGATTATTATACTTTGCCAAATATTCTGTGCAGAAT
TAAAAAAACAAACACCTGTATTTGGATAGGTAAGGTAAAA
GTCAACTATTGAAAAGGAGGAATATTTGCGTTCCTTCCTT
AAATTCTCATCTTGGCTCATGGAGGAGGAAATTGACACCA
AAATTTCAGTCCTATCTTACCATGAGAGGAAGTGCAGGGA
GGGAGGCTCTGGTACAGTAGGTAGCTAGTCAGACATAAGC
ATGGCAGGAGAGGGCTCCTCTTGCCCCACCAGGAAAGTCA
GGCGACCATCAGGTGATGGTCAGGTGGTCGTTACAATATT
TCTCTAAACATAACATTAATAATTGGTTGTAGCCAGCCCA
GGGAAAGGCAGTCTCCCAAAAGACAGAAAACACATGAAAC
TGGTGATCAGCAGCTTCCTGACAAGATCTCAGGAGTTGGA
TGGGTGGGCTCTAGCATGCACACTAAGGCAAAATGGCGCA
GTTTAACTGGTATATGACCTTCTAAGAACATGCAGCTGGT
AAGGGAAGAATGCCTCAAGTGAGCATGTGTACAACTCCAG
CACACACACTGTGCATGCCCCCCTCCCAAATGCTAGCAGG
CTATTGTACATACAGACAGCCCACCCCAAGGAAAGAATCA
GGGGAGAAGGGATGCATGACCCTGGAAGCATGCCAACACA
TAAAACCCTAAGTCAAAAGGTCAAACTGCACACTTGATCT
CTCAAGTCAGCCCCTTGGGCCTCTTCCAAGTGTACTTTAC
CTCCTTTCATTCCTGCTCTACAGCTTTTTAATCAACCTTC
ACTCCTGCTCTAAAACTTGCCTCAATGTCTCCTTCTGCCT
TATACCCCTCTGTAGAATTCTTTCTTCTGGGGAGTTAAGA
AGTGAGGCTGCTACAGACCCATATGGATTTGTCTGCTCTC
CCTCAAACAAAAATGGCAATTCTGGGCTGGGCGTGGTGGT
TCATCCCTATAATCCCAGCACTTTGGGAGGTCAAGGAGGG
TGGTTCAATTGCTTCAACCCTGGAGTCAGAGGTTACAGTG
AGCTGATATCACACCACTGCACTCCAGTCTGGGTGACAGC
ACGAGATTCTGTCTCAAAAAAAAAGGAGGCCTGGTGTGGT
GGCTTACGCCTGAAATCCTAGCACTTTGGGAGGCCGAGGC
AGGTGGATCACATCAGCTCAGGAGTTTATACCAGCCTAAA
CAACCGGGTGAAACCCTTGTTTCTACCAAAAAATACAAAA
GTTATCTGGGCATGGTGGCGTGTGCCTGGTGTCCCAGCTA
CTAGCTGAGAGGTGAGAGAATTGCTTGAGCCCAGGAGGGC
AAGGCTGCAGTGAGCTGAGATCTCACCACTGCGCTCTAGC
CTGGGGGACAAAGTGAGACCTTGCCTCAAAAAAACGAACA
AACAAAAAAACCAAGCAAACAAATGGCAAGTCTGATTGGC
AAATGTATAATATTTACTAGGACATGCTTTATTAGTGGGC
AGGAATCGACTCTGCAGAGTGAAACCAGCCCAATGTATTC
CCTTCACTGGGAGCATGCTGCCAAGGTGTGGGCCTTCACT
CTGTCCCATTGTGGTTCATCTGTGAAGCAGCCTTAGTTCT
TGCAGCTGGCTAGCCAGTGAACTTGGGTGGGCTCTGCGTA
CCTAACTCTTCTCTGAGATACATGAGGTGAGCAGTTCCCA
AAGTCTAGTTTTGGTGAAGAGTAGGAGACCTCATTTGACC
TCAGCCATGCTCTCTTGCATGCAGAATCACTTGGCCAGTG
CCCCATCTAGCTTCCATTGTGTGAGCTCCCCATCAGTCAG
AGATGACAGGGATGAGTCATCTCTGAAGAACTTGAGGCCC
TAACATCAGCGTCAAGCCCAGCTGAGGTATTTAAAGAACT
AGGATTTTCTCTCATGTTAATCCTCAGCATAATCTCCCTT
CTCTTTTTTTTTTTTTTCTGCTTCTAGAATAGTCGTTCTT
TATCCCTCTATTTCCTTTCCTGAGGCCTATTTAATAGAAT
GTGAAATTGCATATTTATTAATGATGGCTTTTTTGGTTTC
AAGTAACAGAGACACACTTGAGCTCTCTAAGAGCAAAGAG
ATATAATTTAAGAAATAGGACTGTCTCAGAACTCAAGGGC
AAATAGATAACTGAACTTCAGAAATAAATCAGAGACTCCA
GCATAGTCAGGACCCACCTTCCCATCTCTAGGGTAGGTGA
CCACACATGCCAGTTTGTGCTGGCCTATCCTTGTTGACAT
CTGTCAACCTGCCCCTTTCACTTTTGTGTCAGTCTTTGTC
CATCAGGGAGCAGAAACCACAGTGACTTAAACAGAGAAAG
TCTAATATAAATTTTTAAAAATTGTGATAAAAGAGCAATT
ATAATATATAAGATATAGGGTACCATGTGGTACCCTAAGG
CTGAGTAGTACCCAAGAGCGTACCCAAGGAGGGATGAACA
TAAAACAGGATGAGCCCTTCCCCAAGGCTCAGATTGCAGC
CACTGGATGGCAGAGAAGTTTGCTGATTTGCCCAGTCCAG
AGCTGGTCTGCAGCCACTGGGCAAGCAGGAAGCAACCCTC
TGGGGCACAGGGGGCACGTTACAAAAACTGCAGCCAATGG
CTTGGCACGTGAGCCTGCAGAGGGAGTAGGGATGCCATTG
CAGACAGTAGGTTTGGAGCCTGCAGTGTCTGTGGTAAGAA
GGCCATGGGAAAGTGGGCATTAGGCCAGGGCAGAGCTGCA
AGGACATCAAGAAATCATGAGTTTTGGGCCTGCGGCTGGA
ATTAGAACACCACTGATGTTCCCACACCCACACTGCTGCC
TGATGGTGCAGCCACCACTAACACCAGGAAGGCTCCTTTC
TTCTGCATTGTCCCTTTGGGGCCCTCTACTGAGAAAGCTT
CATGTGGTGCTCTCTATAAAGAAGAAATGCTCAATGGAAT
TCCATCCATTATTGCAGAGCAGGTATTGAAGGGTGAATTT
GAATCTGAAAGTAAATAAATTATTAACACAACTCTCAACA
GTACCCTGGTAAGAATGATTAATTCCTATAATCGTGAAAT
CCATAGGGAAAGGAAGTAGAATAATAGTTGCCAGTGGCTG
TGGGGCTGTGGGAATGGAGTTACCTGTTAATGCTTATAGA
GTTTCAATTTGGGAAAATGAAGACATTTTGGAGATAGACT
GTGGTGATGGTTGCACAAAAAACATGAACATAATGCCACT
GAATTGCATGCTCAAAAAGGGTTAAATGGTAAATTTTGTA
ATGTTGTATTTTACCACAGTTTTAAAAATGATGAATTCCT
GGTCACCCTATTCATCTCTCATCTCTGCTCTTCTCTGAAC
GTCTACTTCCTTTTTCATTTCCGTTTCTCAGACCACACAC
TAAAAAATATAGCCACCAACAGCTCCTGGGGTTACCTCTC
CTTTACTTAAGAAACCAGCCAGACAGCCAGGGGCGGTGGT
TCACGCCTGTAATCCCAGCACTTTGGGAGGCTGAGGCAGG
TGGATCATGAAGTCAGGAGATCAAGACCATCCTGGCTAAC
ACGGTGAAACCCCATCTCTAATGGAAATACAAAAAATTAG
CTGGGCGTGGTGGCGGGCGCCTATAGTCCCAGCCACTTTG
GAGGCTGAGGCAGGAGAATGGTGAGAACCCGGGAGGCGGA
GCTTGCAGTAAGCCGAAATCTTGCCACTACACTCCAGCCT
GGGTGACAAAGCAAGACTCCGTCTCAAAAAAAAAAGAAAG
AAAGAAAGAAAGAAAGAAACCAGCCAGACTAAGTGCTGGA
CTCCAATCATTGTCTCTTTCAAATTCTCCTGGAAGATTGC
AGCAGCTTTGGTCCAATGCTCACTTTGGCCATTTGGGCCA
GGGTCATGGTCATATGGTATAGACCTGTTTTCAGAGGAGT
TTGTTTGTGGAGGGGGAAGGGAACCACACTGACAAAACCA
GAGGAGTCTACTATAATCATTTAATTACTCCTCTCACCTC
CAGTCTTCCAACTAAATAAAGAAGCCAGGCAAAAATGAAT
ATTAAAACATTCATATTAAGACTGAAACCAATAGTAAAAT
TTATGTCAGATCAGTCCATTTTTTTTCCTCTTCTCCACCT
GTGTTAGTAGTATGAATCAGTAAGAGGCATATGGCAGAAT
AATCAGAATTATTTATCAAGCTAATTAACCATAGATTGTT
TTCTAAATAGTCACAAAATGGCAGAGATCTTTATAGTGAG
ACATAGTACTTGTATTAAGATAATTAAAAATTATTTGTGA
TTGTTACTGTGATTATCATTTTTTTATCTTTGCTAGCTCC
TCAAACTGATACATATTCCCGTCAGGTGCTTTAGAGAAGC
ACTGGCCTTTCTCTTGACAGGCAGTGTGCATTTTGGCAAC
AGATTTTGAACAGAAAAATACAAGCTTTTCCCAAGCCCTA
AACACAGAATATGCCATCTATTAGTTTGGATTTCTTCCTT
AGTGATCATTACACCAATATGTGGTGGTTTTTCTAAGGAG
AAATCGATCCAAATCTTTCTTTGGACTCAGAATCCAAGAA
GCCTGAGTTTTATCACTGGCTTGGTCACAGATGCACTGAA
AATGGGCAAGTTACTTCCGTCTTTGTCTGAATTTCTCCAT
CTGGCAAATGTAGATTCTGACACTCACCATCAGATAATGT
TTGCAAAATGTTTGATGGTCCTTGCTGGTAGGCAGTATGT
AATTGCAAACTGTTGGATCATTTTTCTCTGTCCTAAAAAT
TCTTCTCTTTCTTGAGAAACTATTTTTAAATTAAAAATAT
CACTTTTAAAGTATGAGCACACGGTAATAAAAATTCAGTT
GGTACTGGAGAGTAATTTAAAAAAAAAGTAAAGGTTTTAC
TCTTTGGCATTCCCCAGAGGTAACAGCTTAACATTTTTCT
ATTTTGAATCTTTCTAAGGCTAACCTCTACAATAATAACT
TATTCCTTTACTTTTTATATATCAACTTCAAAGTATATCT
GCTGGACCCCCTTATGAACGATGAAGCTCTTGGCTCATTT
ATACTTCCCCTTCAACAGCAACTTCCAGATATATATTTTT
TTATTCTTTTAGATACTTCTATAGCTTTATACAACATCTT
CATGTTTCCATTTCTTTTAAAAGATTTATTTTTCGTTAAA
TAAATAGTTTAATGAGTACATAATAGTTGTATATATTTGT
GGGGTGCATGTGATATTTTGATACAAGTATCCAATCTGTC
ATGATCAAATCATGGTAATTGAAGTGCTCATCACCTCAAG
CCTTTATCATTTCTTTGTGTAAGGAACATTCCAATTCTAC
TCTTTTAATTATTTAAAAATATACAAGAAGTTATTGTTAA
CTATAGTCACCTTATTTTGCGAGCAAATACTAGATCTTAT
TCATTCTAACTGTACTCTTGTACTCATTAACCATCCTTAC
TTTACTTCTCCCCTCCTCTGTACTACCCTTCCCAGCCTCT
GGCAACCATCATTCCACTCTCTATTTCTGTGAGTTTATTT
ATTTATTTATTTATAGTTCCCACATGTGAGTGAGAACATG
CAATATTTGTCTTTCTGTGCCTGGCTTATTTCACTCAACC
TAATGTCCTCCAGTTCCATTCATGTTGTTGCAAATGACAG
GATTTTATTCTTTTATTGCTGAATAATATTCCAGTGTATA
TATTCCCCACCTTTTCTTTCTGCATTTATCCATTGATGAA
CACAGGTTGCCTCCAAATCTTGGCAATTGCAAACAGTGCT
GCCATAAACATGGAAGTGCAGCTATCTCTTCAATATACTA
ATTTCTTTTCTTTTGGATATACACCCATCAGTGGGATTGC
TGGATTCCATGGTAGCTCTATTTTTAGTTCTTTTTGAGAA
ATCTGCATACTGTTCTCCATGGTGGCTATACTAATTTACA
TTCCCACAATAGTGTTCCAGGGTTCTCCTTTCTCAATATC
CTCACCAGCATTTGTTATTGCCTGTCTTTTGGATAAAAGC
CATCTTAACTGGAATGAGATGATATCTCATTGTAGTTTTT
TTACTTTGCATTTCTCCGATGATTAATGATGTTGAGGATT
TTTCATATTCCTATCAGCCATTTTTATGTATTTTTTAAAG
AAATGTGTATTTAGATATTTTGCCCATTTTAAAATCAGAT
TATGGTTTTTTTCCTATTGTTTGGGCTTCTTGTATATTCT
GGTTATTAATTCCTTGTCAGATGGGTAGGTTGCAAATATT
TTCTCCTATTCTGTGGTTTGTCTCTTCCCTGTGTTGATTG
TTTCCTTTGCTATGCAGAAGGTTTTTTAACTTGATGTGAT
CCTATTTGTCCATTTTTGCTTTTATTGCCTGTGCTTTTGA
GGTCTCACTCAAGAAATCTTTGTCCAGACTAATGTCCTGG
AGCACTTCCCTAATGTTTCCCTCTATTAGTTGCATAGTTT
TAGTTTTAGAATTAATTCTGTAATCCATTTTGATTTCTAT
TTTTGTATATGGCAAGAGATAGGAGTCTAGTTTCATTCTT
CTGCATATGGATCTCCAGTTTCCCCAGCACCATTTATTGA
AGAGACTGTCTTTTCTCCAATGTACATTCTTGGCAGCTTT
GTGAAATATGAATTGACTATAAATGTGTGGACTTATTTCT
GGTTCTCTATTCTATTCCCTTGCCCCAAATGTCTGTTTTT
AGGTCAGCACCATGCTATTTAGGTTACTATAGCTCTATAG
TATAATTTGAAGTCAGGTAATATGATTCCGTCAGTTTTGT
TCTCTTTGCTCAGGATGGCTTTGGCTATTCTGGGTCTTTT
GTGGTTCCATATAAATTTTAGATTTTTTTTCTATTTCTGT
CAAGAATGTCATTGGTTTTTGATAGGGATTGCATTGAATC
TGTAGATTATTTAGGGTAGTGTAGACATTTTAACAAAATT
GAGTCTTCCAATTCATGAATGTAGAGCATCTTCATTTTGG
GGTGTCTTTTTCAATTTATTTCATCAGTGTTTCATAGTTT
TCATTGTAGAGATTACTTCTTTGGTTAACTTTATTCTTGG
TATTTTATTTTATTCATAGCTATTGTAAATGAGATTACTT
TCCTGGTTTCTTTTTCAGATTCTTTTCTGTGGGCATATAG
AAATGCTACTGATTTTTGCATGTTGATTTTTTTATCCTGC
AACTTTACTGAATTTGTTTATAAGTTCTGTTTTCTGGCGG
AGTCTTTAGGTTTTTCTAAATATGATTTTATATCATCTGC
AAAGAAGGATAATTTGACATCTTTCTTTCCAATTTGGAGG
CCGTTTACTTCTTTCTTTTGTCTAATTGCTCTGGCTAGGA
CTTCCAGTACTATGTTAAATAGGAATGGAGAAAGTGGGCA
TTCTCATCTTGTTACAGATCTTAGAAGAAAGGCTTTCATT
TTTCTCCATTCAATATAATACTAGCTATGGGTTTGTCATA
TATGGCTTTTATCATATTGAGGTATGTTCCTTCTATACTC
ATTTTTTTGAGAGTTTTGTCATAAAGGATGTTGACGTTGA
ATCTTATCAAATGCTTTTTTGGAATCAATTGAAATGATCC
TATGGTTTTTGTCCTTCATTTTGTTGACATTATTTATCAC
ATTTATTGATTCGCATATATTGAACCATCCTTGCATCCCT
GGGATGAATCCCGTTTGATCATGATGAATGATATATATAT
TTTTTTCAAGATGGAGTCTTGCTCTGTCACCCAGGCTTGA
GTGCAGTGGCACAATCTTGGCTCACTGCAACCTCCGCCTC
CCAGGTTCAAGCAATTCTTCCGCCTCAGCCTCCCAAGTAG
CTGGGATTACAGGCACCTGCCACCACACCTGGCTAATTTT
TGTATTTTTAGCAGAGATGGGGTTTCACCATGTTGGCCAT
GCTGCTCTTGAACTCTTGACCTCATGATCTGCCCACCTTG
GACTTTCAAAGTGCTGGGATTACAGGTGTGAGCCACCACA
CATGACCGTGATGAATGATATTTTTAATGTGTTATTGAAT
TTGGTTTGCTAGCATTTTGTTGAAGATTTTTGCATCTGTG
TTCATCAGAGATACTGGACTGTGGTTTTCATTTTCAACTT
TCCATTTCTTGATTCATTGATTTTAGCCAGTACCTCTTGA
CTTCCCTCTAAGACAATGAAGGATTTAATAGCCCTCCGTT
CCTGTCTCTGTCTCCTCCCCTCATGGGTATTCCCAGTGTC
ACAGCTTCAGTTCATCACATAGTTAAGTTTACATTGCCAA
AATTTATAGAATTTATACTTTCTTATATAATTATACTTTA
TTTTTCTGTGTTTTGGCTGTTAAGTCTAAAAGTGGTCAGA
ATTTATATTTTATTTAAAAGAATATTACTATTCATTGTAT
AATCAATTCCATTCAGTTCCAATTAAAATGTTTGTTGATT
ACATACTTTGGGACTTTGGGCCAGACACTCTTCTAAGTTC
TAAGGACACATCAGTGAGTACAACAGGTGAACATCTTGCC
TTTACAGAGCTTGCATTTTAATGTATGGTTAGACTCAGAA
AAAATGATGCAACCCTAAGTCATTTAACCTTTGCCAATAG
AAAAATATATGAACATACTTAAATTGGGAGAAGGAGAGAA
GAAGTAGAGAAAACAGGGCACTGAATTTTTATATTATTAG
AATATGCATTTACTTTCTCTCTATGATAATCCAGAATCCT
CAGTGTTTTAAAAGAAATGTATTTCTTTTTGTTTTTAAAG
ATATTCTTTCCAAGGCCTCCTGACTCGCTGATCTAATTTG
CTGTTTTCAATTTCATCTTGCTGAAGGATTCTTTGTTTAG
TTTATTGTAGGGGTTTTCTTGCTTTTGCTTTTTCTGGTTT
TACTTTGTATTGAATGGCTAGGGTTGGTTGCTTTTATAAT
TCCATGTCTTTCTCTTTTATTTATACTGCTGGAATAAATT
CTCAAACAATTATTTCAAGAAGTATCATATATTCAGATAA
GGACTTTATTTTTGCCATTTCATTATCCCATTTGGTTGAT
AGCTTTTGCTGGGAATAGAATTTTTTATTGAAAATCCATT
TCTATCAGAACTCTGAAGGTATTCTCTCACACCCTGAATA
AAAAGGTCAGATGCCAACCTGAGTTTTGCTCCCCTGAGGC
TATCCTGCCCTCCTATCAACCAATAAGTATTACATTTTCT
TTTCTTTAGCCTTGGCAAAATAAATTTTACAAGGATTTAT
TTAAGTGTGAGTCTTTTTATGAAACTAATTTTGCTGGGTA
TATTATAGAAGCCCCCTCTCATGAGACTCCTACCTGTCTT
CAGCTATGGAAAAATCCCCTTTATTCTGTTTATTTATTTA
TTTATTTTGCTTTTACTAGTCATGTGCAGTAGTGAGAAGC
AGGGAAAGAGTAGAACAAGGAGTTTTATCTGTAACTGACT
GTGAACAATCAATTGAAATAACTCATTACCCTCAGACCAG
CCTTCATTCTTTGTTTCTTGGACAAATTCCTACCTTTTGG
AAATCATACTGGGTAGATTTGGGCCTTCTTATATTGCTTC
TCCATATTTCTTCACTCTTCTCATAATTCACTTCTTAGCT
TTTTTTTTTTTTTTTTTTTCTCTCTATGTTCTGGGAAATT
TATTTAACTCTTTGGTCCAGTCTTGCTATTCGATTTTTTA
TTTTGACAATGGTATTTTTAATTTCCATGAATTCTTTCTT
ATTCTCAGATAGCAGCCCTTTTTAATTTAATGGATACAAT
ATCTTATTCATTTAAGGTTATCTTCTCTTCTTTGAACCAT
CTGTTTCCTTTGCGTTCTTTGCTCTGCTATCCATCTTGGT
CTTTGCCTTTTGTGCTGATCACTTTCTCTCCCTGTGTATG
AAGGATTGGACTGATTGCTTCAGATAGCTGATGTGGGTTG
CCTCTGCCTTTTAGGGCCTACTCATCAATAAGAAGGCTGG
CCTCATGACCTGGATATGATTTCAGGGTCCTAGTTCCCCA
GCTTCACTTTAGGGCATGTGGGCAGAGAGCTAGGCCCCAG
TGCCTCCCTATTTTACACTGCCAGAAGAGGCTGTGCTCTG
AGGAGCCAGTCCCCACTCTGTAAGCCTTGTACCCTCTACA
GTGTAGTTCTTGGTTTTAGCATGAGGGCAGTGCTCCCACT
ATAGTCGGGGAGCTGGCTGTAAAAGAAGGTGAGGCCAATC
TGCACAACCATCCTGTAAACAAGTCTCCAACCAAGCCCCC
AACTCTGTCTTATATCCATGGATTTCAGAGTCTCAGTCTT
GTGAAATATTCTGAACTTTTACAGTCTTCTTCTGTACATC
TTCTGAGCTGTGTCTCTCTTTCTCTTATTTTTCTACCAAT
AAAACTCTTCTGTCTTCCATTCCAGATGTCAGTGAAAATC
TTCCACCCCCTCATGCACCCACCTCTTATTTTCAATGTCT
TTATGAACATATTCCTATTTATCTCTTTTCTAACATTTCA
AAAGATTTTCAGAGCAAAAAGGAAGATAGAGATGTATGCC
CTACCCAGCACCTTGTATCAGAATCTCCTTTCTTTTTCCC
TTATAAAATACTGAAAATATCACCTTAAATTGTATTTCAT
TAGTGTTGTTTTCAAGTATTGAAAAGTGACTGTTCTTAAC
ATTTGTCTTGAATAAGGTGGTGGCTATTTTTGTCTTTTTC
TGTCAAAGCAGGTGCCAGTCCAATTGTAATTTTAAATGTA
TTATCTCAATAACTGGGTTCAAATTATGGGATGTGTCCAG
CACTGAGAATTGGGGGTTAGGCAAGAACCTCTGTCTTCTG
AAAAATAAAATGTTCAACATGTGGGGTATTTGTTTCTGAG
ACACAAGTCTAAGAGTGCAGAGTTGTGGGGTTTTCAACTC
AAGTGAGTATCCTTCCTTGGATTTGGTAGTGGTTTCTTAG
ATATGTCACCAAACCTACAACCAACCAACCAAACAAAGAA
ACAAAACCTAGATCTTCATTAAAATGGAAACCTTTTGTGC
TTTAAAGGACACTGCTATATCTCAATATTTGTGTCCCTCC
AAAATTCATAGGTTAAAATCTTAATCCCCAAGGTAATGGT
ATTAGGAGATGGGGCCTTTGGAAGGTAATTAGGTCTCGAG
GGCAGTATGTCATGAGTAGTATTATTGCCCTTTTAAAGAA
GGCCTGAGAATTCCCTGCCTCCTCCACCATGCCAGGTTGC
AGTGAAAACAAAGCTATTTATGAGGAATCCTCACCAGACA
ATCTGCCAGCACCTTGATCTTGGAGTTCTAGTCTCCAGAA
CTGTTTGTGAGTTACCCAGTTTTATAGTATTTTGTTTTAG
CAGCCCAAACAGACTGAGACAGAGACAGTAAGAAAGTGAA
AAGACAAGCTACAGGGTCATGTGCAGTGGCTCACGTCTGT
AATCCCAGCGCCAAGGTGGGTGGATGACCTGAGGTCTGGC
CAGGTGGATCAGCCTGGCCAGCATGGTGAAACCCCATCTC
TACAAAACATACAAAAATTAGCCAGGTGTAGTGGCACATG
CCTGTCATCCCAGCTACTCAGGAGGCTCAGGCATGAGAAT
TGCTTGAAACTAGGAGGTGGTGGATGCAGTGAGCTGAGCT
GAGATTGTGCCACTGCATTCCAGCCTGGGCAACAGAATGA
GACTGTGTCTCAAAAAAAAACAAAAAACAAAAAACAAAAA
ACGACCCACCAAGTGAGACAAAATATTTGCCAATCATATA
TTTAATAAGGCATTTGTATCTAGAATACATAAAGAATTAT
AACTCAATAATAAAAGGACAGTCCGATTTTTAAATGGGCA
AAAAGTCTGAATAGACATTTCTCCATGTATCCAAAGATAC
ACAAACAGCCAACAAGTTCACAAAAAGATGCTTACTATCA
TTGGTCAACAGAGAAATGCAAATCAAAGCAACAATGAGAT
GTCACTTCACACCACTGTTATGGCTAGAATAAAAAAGACA
GATAATGACAATAATTGGTAAGGCTGTAGAGAAATTGGAA
TCCTCATGCACTGCTAGTGGGAAGTGGTACAGCTACTTAA
GAAAGTCCAGCAGTTCTTCAAAATGTCAAATAGAGAGTTA
CCATACTATCCAAAAATTTCACTTCTAAATATGTACACAA
GAGAAATCCAAGCATACATCCACACCAAAACTTGCATACA
AATGTTGAGAGTACCATTATTTATAGTAGCCAAAAGATGG
AAAAATGCAAATGTCTATTAATTGATGAATGGATGAATAA
AATGTGGCATATCCATTCAATGGAATATTAATGGCAATAA
AAAAGAATGAAGTACGGACACACGCTATGATTGGGGCAGA
CCTTGAAAACATGCTGGCTGAAAGAAGCCAGTCACAAAAG
ACCAATATTGTTTCATTCCATTTATATGAAATGTCCAGAA
CAAGCAAATGTATAGACAGAATGTAGGGTAGTGGTTGCCT
AGGGCTGGGCAGGATGTTAGGTTTAGGGGTGATAGCTAAA
GGGTACAGAGTTTCTATTTGGTGATAAAAATGTTCTAAGA
TTGATTTTGATGATGTTTGCACATCTCTTGAATATACTGA
AAACCATTGAACTGCACAATCAAGAAAGTAAGATTGAATC
AGGAGGCTGTTTTGAGTAGGGTTTAAGAATACAGACTTTG
GAATTAGGCTGACTTGATTTGAATTCCTGGCTTTACTACT
TAATGGTTGTATGACTTTACTAAGATACTAATTCTTACTG
CCCCTCAATTCCCATATCTGGAAAGCAAAAATAATGATAT
CAGACTTAGAGTCACGTGTGTGGGCACACACACCCACACA
TACACTTCTCAAAATGGCCATAAAGTGTCTTGTGGAAGCA
GAATGGTGGAGGCCAAAGGCTTCCTCACTCCTGCTCTGCA
ACAACATACTCCCTCTCCAACTCTTGCCTTGGTGCAGAAA
CAGCTATGTCCCACTTTATCCTGAGGTCCTTGACTCAGGG
GAGAGAAGACAGATCCAATTCAGTGAGAAACCAACTAATT
TTCACCTTCTCTTGGTCCTTTCTTTTCCTCTGACTTTTAT
CAGTCTCAGTCCCATATCCATGAAGTTCTTTCCTCAAATT
TGAAAAATGGATAGGGATGAAAGACAGCAAAAAATTAACT
TTGAAAATCTCTCACTATTTTGATGTTATACCCAAGGTCC
CAGGGACACAGTAGACAAGGACTGGACATTTATCAATTAC
AAACTCCAAGGCTAGGATAAGTTACTTCAATGGATGTGGA
AATTACAAGCGTACTTAGATGCTAGCTGACTCGGCAGATT
AATCATTATGGTGTAGTATAAAGTCTAGATGAAATAAAGT
CAGCCCAGTAATTCTAGCTGGAGAGGGCATGTACACACTT
CAAAAACAATCAAGCAAAAAAAAACATAGGCTGTGGAGAA
TAGCCATTTCCAAAGCCACAGGAAACTTAGGAATGAGTTT
TCTAAGAGAATGTTTTATCTCAAGCCAAAGAGATGTAACA
TTAAAGCACCAAGCCTATAGCCTGCTGGACCTACCAATCC
ATGCTTCTCAATAAAGGACCACTCACCCAAAGGGAAAAAC
ATTTTCAACTCCTTTCTTTACCTACTTTAATCTAAAATCA
ACTCTACTGAGAAGACAAGGAAGATGTGACTAATATTTTG
GCAGGAAGCAAATCCACCCTACAGTGGCAATCTAGGACTG
GTACTAGCCATCAGGATGGTTGGTTCTTAGCAAAATGGTG
GTGACATAGAGTTAAAAAATTTCTAGGTTAAAGCAAAGAT
AAGAATAATGAACATAATGATGATAATACAATAATCATAG
CAAACATTTATTAAGAACTTACTATGCCCAGGAAGTATTC
TAAATACTTCATGTTTTAACCCATCAAATTCCAAGCATAA
CCCTATAACTAATATTCTCATTATTTAGAAGAGAAAACTT
AAGATAGAGACCATCCTCTCATTTGGTAGCACCCAGAATT
GAGGCCAAGGGAAGTAAAGGATCTTGCATATCATTATTGA
AGTTTGTTTTATTTGCCTTAAACTTCCTTCTTCATGAATT
CATATTTTCTCTTTACCATATTTCAGGTTCTCAATCCTTT
TTTTTATTCATTTATTTTAAATAGACACAGGGTCTCACTA
TGTTGCCCAGGCTGGTCTCAAAGTCCTGGGCTCAAGCTAT
TCTCTTATCTCAGTCTCCCAAAGTGCTGGTATCACAGACG
TGAGCCACCATGCCTGGCCAATTCTCTTTATTTATAAAGA
AACATGTTCTCATGAAAACATCCTATGTCAGCCATTTATC
CTTTACTCATGAAGATCACTAACATCTAAGTGATATTGGT
GCCAAACCCAATGTTTAATATCTTCCTCTTGCTTGTCCCA
TAGGCAGCGTTTTTTTCTTTTTGTTTGTTTTTTAGAATTT
CACATTATATTGTAGACTAAAGGGTAGACATACAGTTTTG
TTGCACTGAGTAATACTGAGGCAATTGGGTAAATTGAGTG
ATACTGAGACTTGGAGTCCGACATGGCAAAAGGAGTGCAC
AAGCTCCCACAGGCCTCTTTTATAAGAGCACTAATCCCAA
TTCATGAGGTGGAGCTCTCATGACCTAATCACTTCCCAAA
GCCCCCATCTCATAACATCATTGCATTGGATATTAAGTTT
CAACACATGATTTTTTGGGGGATACACGAATATTCAGACC
ATAGCAATGTCTGAGACATCTCAAACTTACTATGACCAAA
ACCAAAGGTGTAATTTCCCTTACCAGACCTGCTTCTCCCA
CAATCTTTCCCTGTATCAGTAAATGGTAACTCTGCCATTC
TTTTTTTTTTTTTTTTTTTTTTTGAGATGGAGTCTCGTTC
TGTCACCCAGGCTAGAGTGCTGTGGTGCAATCTTGGCTCA
CTGCAACCTCCGCCTCCTGGGTTTAAGCAATTCTCCTGCC
TCAGCCTCCTGAGTAGCTGGGATTACAGGCACCCACCACC
ATGCCCGGCTAATTTTTGTATTTTTAGTAAAGATGGTGTT
TCACCATGTTGGCCACGCTTGTCTCAAACTCCTGACTTCA
AGTGATCTGCCCGCCTCATTCTCCCAATGTGAGCCACCAC
GCCGGGCCTAACTCTGCCCTTCTAGGTGCTTAGGTGAAGA
GTCTTGGAGTCATCCTTGACTCCTTTCTTCATCCCCATAT
TTACATAAACAAATCCTATGGCTCTAAAATCAACATAGAT
CCACAACGTAATGTTTTCTCACCATCTCACAATTGCTGTG
ATCTGGTCCAAGCCTCAACCCTCCTGCCTGGATTGTTGTG
ACAGCACTGAAAACAGTTTGTTCTTTCACCTCTGCCCCGC
TGCAGCATATAGAGTGAAATTTTGAAGCCATGAAGTCAAA
ATCCCACAATAGCTTCATATGTCACTCAGTCAATAACTAA
ATTCCTTCAATGGTTCATAGGTTCTACGTGCTTTGCAGGT
TTCCTAACCACCCAACAAATCCCTCTGACCTCCTTCTCCT
CTTAATTCACTTGCTCTTGGTCTCCTTGTTGTTTTTGTAT
CAGTCGTGTCACTACCTTAAGGTCTTTGCACATGCTGTCT
CTCAGTATGGAACACTCTTCCCCAGATAAAAGCATGGCTA
GCATCCTCTCTTATTTTAGGACTGTGCTAAAAAATCATTA
GAGAAGCCACTCAAAATGATGAGAAAAGAAGCCACTGAAT
ATAAATGACAACCTATCACTTCTGCATTCCTGATCCCTTT
CTCTTGATTTGTTGTGAGCCTTAGCAATTATAACCACTTG
ATTATTAGATGTTTAATTGTCCATTGTTGGTCTCTCCATA
TTAACTCTAAACCACATGAAAGCAGAAACTCTGTTTACTT
TGTTCACTGTAATATCCCCAGCATCTCAAACAGCACCTGG
TACTGTTAAATCAGTGAATGGATACAGTTAAATCAGAGTG
TAACCTATCACAGGACTACTTGCAATTAAGATTTACCACT
TATTGCAGAAATAAAGACATTTCTTCTGTCAAAGAACTTC
AGGACCTAAATATGGTGAGGGTGAATGTATCTGTGGAATT
ATTCTTCATGGGGTCCGTGATCCTACCTTCATATTGATTT
ATCCTGAAAACTGTTCCTTTAAAGATTCACTTATAAAGTA
AAATTAATGATAGAAGGATGATCATATTGCTTCGGTTTGG
TCAGGGCTCTTTCAGGCATTAAAAATGTATTGATCATTGT
GACTGTGGAACTCTGTGGGCTTGACTAGAGTCCTCATGAC
ATCTGTGTTTTGGGAAATTTTTTTTTTTAACATCCCTCGA
GCAAAAACATGAAGACCTGAGAGTACAGTGGCCACAGCTA
TTCTCTGGGAACCAACTTAAGGGCTGTCTTCCTTTAAAAA
GCACACCACGTATACCCAGTGCTAGTATGAATACGATAGC
CATGAGTGTGACTGCCATGGAGGCCCAACTGCACCATAGA
CCTCAAGTCAGTGAACAGAGTTAAATGAATGAATTTGCTA
AAGAGACCGAACGTTTGGTTTGCTTACAGACTGTTTTTTT
AACCTTTGCTCATTCAGCAACTGTTAGTAACTGTTTTGTC
TCTCTCCTTACCCCACAGTACAGTTGGTCCTCCATATCCA
TGGGTTCTGTATTGGCAGATTCAACCAACTGTGTATTGAA
AATATTTGAGCAAAAAGGATGGTTGCATCTGTACTGAACA
TGTACAGACTTTTAATCTTGTCATTACTCCCTAAACAATA
CAGCATAACAACTATTTATGGGCCGGGCGCGGTGGCTCAC
GCCTGTAATCCCAGCACTTTGGGAGGCCGAGATGGGCGGA
TCACGAGGTCAGGAGATCGAGACCATCCTGGCTAACACGG
TGAAACCCCGTCTCTACTAAAAATACGAAAAAAAATTAGC
CGGGCGCAGTGGCGGGCACCTGTAGTCCCAGCTATACGGG
AGGCTGAGGCAGGAGAATGGCGTGAACCCGGAAAGCGGAG
CTTGCAGTGAGTGGAGATCGTGCCACTGCACTCCAGCCTG
GGCCACAGAGCAAGACTCCGTCTAAAAAAAAAAAAAAAAA
AAAAAAAAAAAGAAACAACTATTTATGTGGCATTTACATT
GTATTAGGTACTATAAGTAATCTAGAGATAGGCCAGGAAC
AGTGACTTGCCCCTGTAATCCTAGCATTTTGGGAGGCTGA
GGTGGGAGGATCACTTGAGCCTAGGAGTTCAAGACCAGCC
TGAGCAGCATAGCAAGACTTTGTCTCTACAAATAATTAAA
AAATTAGCTGGGTGTGGTGGCACACGCCTATGGTCCCAGC
TACCGGAGACGCTGAGGTGGGAGGATCACTTGAGCCCTGG
AGACTGGAGCTGCAGTGCCCTATGATCATGCGACTGCACT
GCAGCCTAGGCAACAGAGCAAGACCCTGCCTCAAAAAAAA
AAAAAAAAAAAAAAAGTAATATAGAGATGATTTAAAGTAT
ATGGGAAGATGTGTACAGGATATATGCAAATGCTATATCA
TGTTGTATAAGGGACTTGAGCATCCATGGGTTTTGGTATT
TGTGAGGGTGTCCTGGAACCAATCCCCCATGGACACTGAG
GGATGACTGAATTGTGTAGGGTCAGGCTTCCACTATTGAG
CACCTGACTTGTATTACCCTTCTCCTTTTTGATATTCATG
TGAGTGGGCTTGATTTGGGTAAAAGGAAAGGGAGATTTCC
ATGAGTTCCAGTTTCCAAGGAGAGGGGGACTCTGTTGACA
CTGCACCACCTCCACTACCCCAGAGGTCACCTACTAATGG
CTCCCACACACCCTGATTGGCTCTTATGGCTCTGCCTGAG
GACACTGGACACAGGCCTAAGTTTGGCCATGCTCCCATAT
GCTGTTAGGAGTGGGGCAGGCCCAACATGCCAGCGAGCCC
ATGCTGCAGGAGGGGTCCTCAACCAATAGAGATGGGAGCT
GCTGAACAAGTAATTCAGCTCTTTGTCACCTTAGGGAGAC
AGTTCTGGGGTGTTTTTCATCCATTTTCTTAGAATGTACC
CAGAAATATTAAGCCCTGTCGCCCATGATGGTAACCTATT
CATTAAAACTCCCAATGTATTGGCTTTACTCTCCTGTCTT
ATTTTCCCACTACCTCAATGTCCTTCCTGGATTCACCTCC
CAAAGAAACTACTTGTACTGAAATTCTTTTCTCAGATTTT
GACTACAGGGAACCCAAACTGAGGTGGGGCATATGTTCCT
CCTTGAAGTGGCCTGGTCCTACACTTGCTCTTGGGAAGGA
GAAGCACTTAGAGCTACAGAGTATCTGAACTAGCAGCTGT
TGCTGCCACCTAGAAACTGTCACTGAGCTGCATGAAGTGA
TATGGCAGGACTGAAACTGACCATGTATTTTATCACTTGG
ATATTAAATAACATTACTTGTTGGTTAATGAGTACCAAAG
ACATGATACTCATTTCTTCAATACTTTATTGATTTAAATA
GATATATAAGTTATCAATATGAATAACAGAGTAATGCATG
TTATCATTGGATGATGATAAGATCTGTTGTCTCTTATACA
GCACTTTTAAGAGATAATGGTCGTTTGTGAATTTAATTTA
TGCTCAGTATCATTAGCCATCAGGGAAATGCAAATCCAAA
CCACAATGAGATATCGCTTCACATCCACTAGAATGACTGG
AATGAAAAGGCAGACAATAACAATGTTAGTGATAATGTGG
AGAAATTGGAACCTTCATACACCACTGGTGGAAATGTGAA
ATGGTCCAGCCTCTTTGAAAAACAGTTTGGCAGTTCCTCA
AAATGTTAAACATGGAGTTAGTGTATGACCTGGAAATTCT
ATTCCTAGGTTGACATCCAAAAGAAATGAGAACATGTGTC
CACATACAAATTTCTACATGAATATTCATAACAACATTAT
TCATAATGAATGGCTTAAAGTAGAAACAACCCAAATATCT
ATTAACCAGTGAGTGGATAAAATAAAATGGGGCAAATCCA
TATGATGGAATATTATCTGGCAATGAAAAGAATGAAACAC
TGACATAGGCAATAACATTAATAAACCTTGAAAAACCCTT
ATGCTGAAAGGTCCAGATACAAAAGGCTATATATTATTCT
TTATTTATGAATTGTCCAGTATAGAAAAATCTATAGAGAC
AGAAAGTAAATTAGTGGCTGTGGGTGGTGAAAATAAGGTG
TGACTCTAAAGGATATGTGGCTTCTTTTTGAGATGATGAA
AATGTTTTAAAATTGGTTTTGGTGATGGTTGCACAACTGT
GAATACACTAAAAACCATTGAATTTACACTTTAAATGAGT
TAGTTGTATAATATATGAATTATATATCAATAATGCTGTT
TTTTTCCAAAAAGTAGAATGATACAAAATGTTATACCATG
CAAAAACTAATAAAAGGAAGCTGAAGTAGACTTCAGAACA
AAAATATTACCAGGAATAAAGTAGGGTATTTTATAGTAAT
AAAGGCATAACTTCATTATGAAGATATGACAATCCTAAAT
GTGTATGTACCCAAAGATAGGCCTTTAAAATACATGAAGC
AGAAGTTAACAAACTGAAAAAGAAATAGACAAATCCACAT
AAATGTATGGGGATTTCAACATTTCTCTCTCAGTAATTGA
GGGAGTAAGTATATGGAAAAAAAACAAGGATATTAAAGTC
ATAAGCAACTTTGTCAACCAACTTGACCTAATTGGCACTT
AGAGCTACTCCACCTAACAACAAGAGAATACAAATTCTTT
TTCAGTGTACCTAAAACATTCACTAAAATAAAGTATTTGT
TGGGCTATAAAACAAATCTCAATCAATTTAAAACATTGTA
ACCATACAGAGCATTAGAGAAAATCAATGAGAACAAAAGC
TAGTTCTCTAAAATACTCAATAAAATTAATAAACCTCTAA
CTAGATAGATAAGGTTTTAAAAGAGAAATTACAAGTCATC
AACATTGGTAACAAAGAAGAGATATCACTACAGATCTTTC
AGATATTAAAAAAATAAAAAGGAAAAACTTTTTAGAAGGA
GGCATGGGGGAAATCTTCATGGTCTTCAGACAGTCAAAGA
TTTCTTACATAATTGTTTAAAAAGCATAAACTTTAAAATA
AAAAAGATAAATCAGGCTCTCTCAAAATCAAATATTCCTG
CTCTTTCAATGATATCATCACGGAAGTGGAAAAGCAAGCC
ACAGACAAGAAGAAAATATTTACAATACATGACAAAAGAC
ATATCCAGATTACATTTTTAAATCTCTCAAACAGTAGAGA
AAAATAGTATTAAAACAGGGAAATATTTGAACACACATTT
CACACAGAAATGATATAAGAATGCTCAATAAGCACATGAA
AAATGCTTGATCAATAATAACCGGGAGGCCAGGCGTGGTG
GCTTACGCCTGTAATTCCAGCACTTTGGGAGGCCGAGGCG
GACGGATCACCTGAAGTCAGGGGTTTGAGACCAGCCTGGC
TAACATGGTGAAACCCCGTCTCTACTAAAAATACAAAAAT
TAGCTGGATGTAATGGCAGGCGCCTGTAATCTCAGCTACT
TGGGAGGCTGAGGAAGGAGAATTGCTGGAACCCGGGAGGC
AGAGGTTCCAGTGAGTCAAGATCATGCCACTGTACTCCAG
CCTGGGCGACAGAGCGAGAGTCCATCTCTCGTAATAATAA
CCAGGACATTCAAATTAAAACCACAATGTGATGCCACTAC
AAACTGACTAAAATAGCTTAAAATACTAACAAGTGTTGTT
GCAAATGTGGAGCAACTAGAATTCTTATATATTGCTGGTG
GGAAAGCAAAATAATACAACCACTTTAGAAAAGAGTTTGG
CAGTTCCTTGAGAAGTTAAACATACATACCACACAAACCA
ACAATTCTATTTACTTAAGAGAAATGAAAACATATTTTCA
CACAAAAATTTGTATACAAATTTTCATGGCAACTTTATTC
ATGATAGCCAAAATCTGGGGGAAAAAAATCTAGTTTCCAT
CAAGAGTTTGTATAAACAAATTGTGATATATTGATACAAT
GGAATACTACTCAGTAATAAGCAGAAATGAACTACTGATA
TATACAGAAACATAGGTGCATCTCAAAAAGCATTATCCTG
AGTGAAAGAAGCAAGACACAAAAACGTACATACTGCGTGA
TTCATTTTTTAAACTTGAGATGTGCTTTGAGTCTGAATTT
TGCTGATTGCCTACACATGTTGCAGTTCAACATGACCATA
TATGTCTTGCAAATTGGAAGCTGGATCCAAGAGCTTGATC
ACACTCAGATTTGATGTCTTTGGAATCAAATGGTGGCATT
TTTCTTTTCACCAATGGGCACATAATATCTAGTTATGCCC
AATGTTAACAAAATGATGATTTTCCAATCTGTCATTACGT
TGGTTGGAATAATTTTATAAAGAGATACTCCTTCTCATCT
ACTAATTGATTTTCCAGTGGTACAGTTCTTAAAGGAAAGC
GAGGATAAGCATTTGATGATTCTTTCGTTTTAATCTGTTT
CCATAATAATGCTTTAGTTGTTTATCATATACTTAGTTTT
TTTCTTTCTTTTTTTTTTTTTTTTTTTTTTTTAGAATGAC
AAGTTATCTGTTGCCCAGGCTGGAGTGCAGTGGCACAACT
GTAGCTTACTGCATCTCCAACTCCTGGGCCCAAGGGATCC
TCTGGCCTCAGCCTCCCAAGCAGATGGGACTACAGGTTGC
ACACCACCACACCCAGCTGACTTTTAAAAAACTTTTGTAG
AGATGGTGGGGGATCTCAATTTGTTGCCCAGGCTGGTCTC
AAACTCCTGGCTTCAAGTGATCCTCTGGCCTCAACCCCCC
AAAGCACTGGGATTACGGGGGTGAGCCATAACACCTGGCC
CCAATTAGTTTTTTTAAATCTCTGTAGAAATGCATGGACT
CAAAGATATTTGATGGGTTCCAATTTATTACAATTCTTAT
CTTTGTTGAAGGTCAAATTGTCCTATTTTTGGCAATAAGA
AATGGGAATGGAATGGAATGGAATGGAATGGAATGGAATG
GAATGGAATGGAATGGAATGGAATAGAATAGAATAGAATA
GAATAGAACAGAACAGAACAGAACAGAACAGAACAGAACA
GAACAGGTGAGCCTCATTGAGCTGGTTTCTGAGCCTTTAC
ACAGGACTCTAGTGGTCTTTAATAGTTTCCCTGATATCTG
GTATATCAAGATGTTTCAGATTCACCTTGCTCATTTCCTG
CCCCATATCTAGAATCAGTCATTTCTTTAAGAAATGTTTA
TTTCTTTGAATATGCAACGGCATTTCAAGACCACAATCTG
AATACAGATATGCTTAGTGCTACTGACAAAAGGTATATCT
GGAATATATATTTTAAAACTCTCAATTCGATAAGTAGCAA
AAAAATATTTTAAAATGGGGAAATATTTGGACAGACATTT
TAATGAATAGGTCACGGCTTCTGGCCTTTTCAGTGGATGG
ATGGATAGATATAGTTGGGTAGAATATGTTGCGAGTATGT
GCTATTTATCCCGGTATTTTCATTAAATTCAAAAATACGG
GATTTTTATTTAATCTCTTCTATACTACATCTGTATTTTC
CTCCTTTCTTACTGATAATCCCAGTTCTCAAGGATACAGG
GGAAAATACAATTAGAATACTCTATAATTATTCATTTATA
TTCTCTCATATGACACATATGACAATCAGAAAAGAGCAAT
ATTAATATAACCACCACCAATTATAAGGACTGAAAAACAG
TTTAAAACATTATTGCATCTGTAATTTCTATTTTTTCTAC
TTTTTATGCATATACATGTAATCTTTTCATATACTATAAG
GACATATACCTATCTTAAAGCCAGTATATGGGTCTTAATA
TAAAAATAACTGCTCTTCAATTTAGTTATCTTACAATCTC
TCCTCATCAAAACTTAGGTATGGCTAGGATACACTTTGCT
AGTGTAGTCCTATAAGGAAAAGCCTTTTTCATGCATCACT
TGTTAAATAGACCATCTTTGGTCAAGTGTTTGCAATGCTA
CCTCTGTCATATATCAACTTTCCATATATGTAAATATCTG
TTTCTGAGCTCTATCTATCCCTGGGCCAACACCACATAGT
CTCAATAGGTATTATATCTAGTAGAGCAAGTGTCCCTGCC
TGGCAGAAACAAACACAAATTCTTTCTGAAGGAGCAAACT
TTACAACCAAGCCTCAGAGAAATACCATAGTTAAAGTTCC
ATGTTACATATGCTCACTGCACACATAGGAAACACACAAC
CATGAATGAGACTCAGCAAAAATAGTGAACCTCAGAATCA
GACCTGCAAAGACTCATATTATTCAAATTATTAGATACCA
AATATAGAATGTAAAATAAATATGTATAAATGCATTAAAA
TAACATGTATTAAATACATTTGAAAATGAGCTCTGGAAAG
AATCTCCAGAAATGAAAATTATAATTGAAAGTAGAATCTG
GATGAATGGATTTAATACTATATTAAACACAGTTAAAGAA
GCAATTAGTGAGTTGGAAGACAAAGCTGAAGAACTCACAC
ACAATGTGGACAAAGACAAAGAAAAGGAACCTTTGAAAAA
AAAGATTAAGAAATGTGAAAGACAGAGTGAGTAGATCCAA
CACACATATTATCTTTGTTCCAAGAAGAAACAATAAGGAT
GAGGGAGATGCAATATTGAAAGACCTAATGACTGAGTATT
TTCCAGAAGGGGTTAAGAACACCAAATCACAAATTAACCC
TTACCCATTTGCCCCAAGAATACTTGCTGGCAGCACTTGC
AGTTGCAGTGTTTACCTGGAGATAACTTTGCCACAAAATA
TTTTGTCTTTATTATTATTGCATCGCTCTAGTATAGCAAC
TTTGGAAACCATAGACATCATTCCATTTATAGCATTCTGG
TTTTGGTAGTGGTATTTTTGTTACAGTAGATAGCTGGCCA
AGGGTGAGTGGGGCAGGAGAGGGTTCCACCCACCACACCC
ACCAGGAATGTCAGGTGACCATCAAGTGATGATTTGGCAG
TTGTCACACTGCCTCTCTAAAAATGATAGTTGGCAGCCAG
TGCCAGGGAGAAGCAATTTACTGATGGTCCACAGTTGTCA
CACTAAAGTGATCACTGATTACAGGTGCCAGGCAGAGACA
ATTTCCCAAACAGAAAAAAAAAAAAAAAAAAAAAAAACAC
TTGAAATTGGTAATCGGCTTCTAATAAAATCTCAGAAACT
GGGCAAGTGAGCTCAAGCATGCACGTAAGAGATACAATGG
TGGGGTATGACCTTCCGGGGTCATTCCACTAGAAAAGAGA
AGAAAACCTCAGGCAGGCATGCATACAACTTCCTAAACAC
ACTGTGCAGGTTCACCTCCCAAGCATAAGGAGGGTACTGC
ATGCAGGCAGCTCACCCTAAGGGAAGAATCATGGGAAAGG
CACACAAGATACTGGAAACAGGCCAGCATATAAAGTCCTA
GGATCAAGGTTAAATGGGGCACTTGACCTTCACAGGGCCC
ACTTGGGTCTCTTCTAAGTGTACTTTCCTTTCTTGCTTGC
TCTAAATCTTTAAATAAACTTCCACTCCTGCACTGAAACT
TGCCTCAGTATCTTTTTCTGCCTTATGCCCCTAGTCAAAT
TCTTTCTTCTGAGGAGACAAGAATTGAGATTGCTGCAGAC
CAGTATGGATTTGCCACTACTAACATTTCCATTTACAAAA
TATGATAATTCTTGATTGCTGAAAATGTCAAATCCTAGAA
AACGCAGCATTCCTATGTGTAATGTTAACATCACTCTCGA
ACAGTTGTTGACAGAAGATTCATTTGATGAATCTGATTTT
TCCAAAATAGACAATTCTGATGATTCAGATGGTTCTGATG
ATTCAGATAATTCCGATGTTAGTTCTGTTTAGAAATTAAC
TCCAAGATCCATTTTTATATTTTATTTTCACATTGAAAAT
AAGTCAGATTTGCTTCAGCCTCAAAGAGTAAAATTAAAGG
AGCTCTGGCAGCGAGCTCCATTTTTTTTTTTTTTTCTAAA
TGGGAAAAGGTTTAAGGAAGTTTCCCAAAGTGCCAAACAC
CATAGGTGAAAAGAAAAACACAACTGAGTGCCAAATTCAG
AACAATGAAAACAAAGAGAATAAAATAGAAGCAGGCCAAC
TGAAACAAAATGTAAAATAATCCAGAAATTATCTGTAATG
ACTGACAGCTGACTTTTCAGCAGCCAGAATAAAACCAGAA
GCTCAGAAAATAAACTTTCAAAGTACTGAAAGTAACTTTC
AACCTAGAACCCTATATTCAGCAATGTAATCTTTCAAAAA
CAAAGGTGAAATAAAGACATCTTCAGACACAAATCCAAGA
GGATTTACTATTAGTTGTACATTCACAAAAGGAACCTCTA
ATGAGGGTACTTGATGTCAGAAGGAAGGTTTGCAATACAT
GAAAATAGAATACATAAGTGTTGACCGTTTCAATGGTAAA
ATTAATGCCTAATTTGTGAGGCTAAATATCAAGAGAGGGT
AACATATAACTTTGGGTAGGTGGTGACTGGCATTACAACA
CTTTAAGATTCTTATATGATTTAGAGGAGAGTAAAGTTAT
TAATATTAAAATGTTAATTATGCATGTTAAATTTCTAGGA
TAATCACAAAAGGAATAGAAATAACTATAAAAGTTCTTAT
TCTTATCGTTATTATGATTATTATATTCTAGGGATCTTAT
AGAAAGAACACACATGAACACACACACACACCAAGGATTC
TGTAGTCAAAACACTTTGAATTAAACATTTCCTGCCCGAT
TTCTTTATATTTTTCTCAGCTAATGTGTACTATAAATCCC
TAAGTGGAGACTGTAGAGGCTTTGCAGCATTTCCTATGTT
TATTTGACATCAAAACCCTTATCTTATGGAATATCTATTA
ACATCTTGAGGTACTTGACAGTTTTGGGAACATCTTTTAA
GTTGAATCTGAATTCATGAGAGTTTGTTTGTCTGTTTAAG
GGAATCATAGAACCATGTGGGCTTGAGGAGAATAATAGAG
TCCATGTTTGAAAGACCTCAGGTTTGGGAAAATAAGACAT
TAAGAAAGAGTTGAAAATACTGTTGACCAATGATACCAGA
AAGGGTGGGACCTATTGCAATCTGTTAAACGGAAAGAAAA
AATAAAAGCACCACCTAGCAAATAGATTGGAAAGCTTCTG
CTACAGGGCTGTTGGGACATCTGGGAACACTGCCAAGCAA
TTCTGGGGAACAGACTTGGCACTAATTGTGGCCTTGTGTT
CTTTATGAAAGAAAAAAGATGATTTTATAAGCCATAACAC
ACTACCTAGATGCAAAATTGCCAGTTAAAATTCTATTTGC
AAGCAGGTGTAGGCTTTCAAATAAGCTTTCACCCAACATA
GGATGCTGCCTCTTCATAATCAAATATGATGCAAACTATC
TTTTCATCTACATGTTCAGTGTTTCAAAATATTCCCGAAA
TAGCAGGTTCCCTATGTCTTTAATTATAATGAAATCCTAT
GCATTCGCACTAAATGTAGTTGTTTGGTTGAGTACAGAGG
AAACAAATAATCATATAAAGAAAGGAGTTTTTGCTCTTAT
CCATCCAATTAATTATTAGATTGGTACAAAAGTAACTGTG
GTTCTTGCAATTACTTTGAATGGCAAAACTGCAATTACTT
TTGCACCAACCTAATATTTCTCCTTCAGCTTAACATTTTA
AATGTGTCCAAGCAAAGAGAAGGGTGAATGGCATTTGGTA
GTGTTTCTAATTTCAGCCTGTTTATAATATAGGATGCTAT
CTTTTCTTTCAGTCCATAATATTTCTATTGCAATTGATGT
AATTTAATCACACTGATGCTTTACGCTGTGCATATACTAG
GCTTGTTTTCTCTGAAAATTCAAAGAAATCTGCAGACATT
AATCACAGTCCTCATGGTGGAAGACAGAAAGGGTCAGCCA
GATCTAAGCTCTGGCAAGAAATGATTTTGATAGGTGGAAA
GAAGAGAAGACTTTCACCCTCTCCAATTCTACTGGAATGC
TGTCAGTACAATTTTATCTTCCTCTCTGATCCTAGTAAGT
TCAAAGTCTACCTCTTCCACTAATCTTCCTTGATAACCCT
GGACCACCTTAATCTTTTTCCTTTTCTAAATGCCCACAGT
CCGTATCTCTAGTTCTCAAGGTAGCACTCAAATTCTCCTG
CCCAGCATTGCCCCCAATTATTAGCTGGATCTTTTCCTCT
AAACAATGAGGTCTTGTATTTCTGATTCCTGCTCAATTCA
ATGATGGGTTTACAGAGCGCAGTCCATAAATGCTGTTGAT
AAAGTGACTAATGTAAGAATCCGAGAGTTGGATTGTTTAG
GAGCCAATTATGCTGGCAGTAGGGAGGTTTGGGATTATCG
TGGGGCTATGTCATCATTCTTGTCATCTATTTTCAAAGAC
CTTAAGGAAACACAGTGAGTACTCCTGAGAGCATCTAATC
TCTCAGAATCCTTGGTTATCTTTATCTGTGCTTATTATTA
GATTAGACCAAAGGCAAAATAAGGACCTTTTCCTGGCATC
TAAGACTCTTTATGTGACAAAGAACTGCCCCAAAGGGATG
GTGAGAAGAGAAAGCAGGGCATGAGGTGGTGCTGGGGACA
CATCTATATTTTTCACTTCTCCTGCCCTGCACCCCTCCCA
ACCACCATATTGTTGTTTGATTGCCACTTTGTTCTTGCAT
TTCCCCTCACAGTCCCCTACACTTGTATCTTAAAGGACTG
CTTTGAAGATGAGGATTTGGAAACGTGTGTTTAGCAACTT
GTAAACGCCTCCTCCAAGGTTTTGCAAAGTCGACAGGAGG
CATTTTGATTATAGCTATTTGTTCTCAACACATTGTGAGT
TTGCACATTAGAGATCAGATCCTGCCTCTTCTTGCCAATC
AGGACAAACGCATGCAGCAAGGCTCCCCGTGGAGCACCCA
ATGGAGCTCTCCATGAAAGGGGCCTGGTTACTAAGGCCTG
AATCAGGGGAGAGGATGGGGAACACAGCCCTGAGCTCTGC
TGGCTTTGGAGCGAGTTGCCTCCTCTGCAGAGAACTGATG
CAGCCTTGGCTGCGCGGAGGAGCAAACATGCAGGCGCTGA
GAACGCCATGCTGACTAAAGCAGAGGGCCGTTTCAGCGTG
AACAGCTGGCTGATTTATTTCAGAGGCGCCGTTTCCAGGG
GAATGGGAAATTGTTTAGTCTGAGATCCTTGGCTGGCTTC
CTTTTACATCATTTCTGTGTCTTTCAATTATTTGCACATT
TGGGGAGTTCTAGGGCCTTCCTAGACCATACAGGTGTGTA
CTTTTAATAAAATGCAATTTATGAAAATCCGAGTTTACAA
AATTGGTAACTTATGAGGATGGATTATTTTTACCACAAAA
GGATTTTGTTATGAAATTTAGGATCCATTTTATTAGTCAA
TAATGTTCCTGGTGTATATAACATTATAATTATGGATTTC
TTTTTTCTGACTTCAGAAGTAATCCCTGCTCCTAGCTACA
TGCACCATGGAGGTTAAAGCCACATGTGTTGACTTCAGAC
AAAACCTAGGTTTGAGACCAGGTTCTGCCACTTAGCTGTT
AGTGTATTTGAATAGTTGCTTATCTTCTCAAAAATACAAG
TTGAAATTTTTGCCAGGATTAAATAACATACCTCAGGCAC
TTAGCACATAGTAAGAGCTCAACACCTCAGTAAGAAATTC
TTATTTTTCTTGTTATTAGAGTATTTATATGTAAGGGTTG
GTTTACCCACATTTGATGTCAATGCAACTTTCCTTGTTTG
TTTACATGTGAGATCTACCTTTAATGCTATGACCCGCCTC
CTTCAATTATTCTACCCCTTGCCTCTCCTGCCCAGCAGTT
TTGGTTCTAAGGCTCTGGGGCTGCCCCAGGGAACAAACTA
ATAAGTCCTTCCCTGGACCGCTCATCACAGAATGGGGTAG
AAAAAGGGATACTCTGCCAGGCATGGTGGCTTACGCCTGT
AATCTCAGTACTTTGGGAGGCCAAGGTGGGAGGATTGCTT
GAGCCTAGGAGTTTAAGACCAGACTAGGTGACATACTGAG
ACCCCATCTCTACAAAAAATAAAAATATTAGCTGGGCATG
GTGGCATGCGCCTGTAGTCCCAGCTACTTGACAGGCTGAG
GTGGGAGAATCATTTGAGCCAGGGAGATGGAGGCTGCAGT
GAGCTGTGACTGTGCCACTGCACTCCAGCTTGGACAACAG
AGCAAGACCTTGTCTCAAAAAAAAAAAAAAAAAAAAGAAA
GAAAAAGAAATGAAAAGAAAAAGGGCTACTCCCAGATCAC
ACTGGCTCTAGGTACAGATTCTGAAACTAAATGAGGTTTC
TCTCTAAAATAGTGTTTCTCAAATTGAAGCTCATGGACCA
CTCTATCACTTTGCCAAAATGCAGATTCCTAAGGTCCTGC
CCAGGGCTTTTGAAACAGTATCTTTCTTTGGTTGGGGGGA
TAGGAATATGCATTGTAATAAGCACCCAGGTTATTCCTTG
TGTGTTTATTTACATGTGAGATCTACCTTTAGTGCTTTAA
TGCTTTAATTTCCCGTGCAGTTTCCAAGCTTGCCCAACTC
TAGAGTGGCCTGCAGGCTGCTTAGTAAAGATAGAAATTCC
TGGGCCCATCCCAGAATATCCAGTGGTGGGGCCTGAGGTT
GTGTACTTTTTTTTTTTTTTCTGAGATGGAGTCTTGCTCT
GTCGCCCAGGCTGGAGGGCAGTGGTGCAATCTTGGACTCA
CTGCCAACTCTGCCTCCCAGGTTCAAGCCATTCTCCTGCC
TCAGCCTCCCGAGTAGCTGGGACTGTAGGCGCCCGCCACC
ACACTCGGCTAATTTTTTGTATTTTTAGTAGAGACGGGGT
TTCACCGTGTTAGCCAGGATGGTCTAGATCTCCTGACCTC
GTGATCCGCCCGTCTTGGTCTCCCAGAGTGCTGGGATTAC
AGACGTGAGTGACCACGCCCGGCCGAGGATGTGTACTTTT
AAGAAGCACCCCCAGATGCCTCTAAGAAACGCTGCTCTAG
AGTGACTGCCCAGTGACGTGCTCGGTGTTGTTGTTGGTCA
CAGTAATGGGGTAGGGGTAGGGGTTAGGGAGGGGCTTGGA
GGTGTCAATGATCCAGAGAGTGACCTGGGTCAAGAGTTGA
GCCTCCCTTGTGAGGGCTCATCTTTGGCTTTCTAATGTCT
CCTTCATGTATGATGCCCTGTGTCCCGCCACTCCCACAGT
GTTTGAGATGGGAATGCCAATCTGAAGAGAGGAGGCAAGC
CCAAGAGCAAATAGCAAAGCTCGTGGGCAGAGACCAGCAA
TCCCAGATGATCTGTCATGGGACCCTGGATAAATGGAAAG
AGTAACTGCTTATATAACAGCCAGCCCTGGCCCTCTGTCA
TATCCTGGTTGCAATTCCTGCCTATGGTTTTTTTCCTAAA
TTGCCTCCTTTCCTTAGGACAGTCTGGGTAGGTTTGTAAT
TCAAATGGCTTTACCTAAAACTATGTCCTACCATCAGGAG
CTGGCCTTTGGTGACGAGTTGCACCTTACATACCCCCCTT
CTGTGCCTCTGCAGCTAGATTCGTTCTCTTAGAGCTCATG
CTGCATCCCAGCTTCCCCTCGGCAGCACCCGTCAGCAATG
ACAAGCCATCCTGCCTTATGCCCAAGTTTTGATCTGTGGC
AAGCAGAACAGTAATGCTTCAACCTCATATTTCATTGACA
GACGTGGCTACCAGCTTGACAAACCTAATAGTTTTACAGA
TGTTCTCTTGAGACATTCATCCTCTTCCTGTGACTGTCTT
CTTCCAGCAAAGCTGGACAATACTTCTCTTATGCTGCCTA
TCCAGTGATGGGAAGGCAGCCTACAACCAGAGAGAAAAGT
GTGCCTCTCTGTCTTTGTGTCGTTCCTGCTTCTGCCATTT
GCCCCCATCTACCGTTGGAACTGACCCACCCCTCAAGACA
ACACTGCTTTTTTCTTTTCTTTCTTGTAGGCGTTAGCTGT
GATCCAAAGGGTGCTAGAAGAGTGTGTTTTATCACATTTC
AGCCAGCAAACATTTAATGATGCCAGCCTCTTCCAGGTGA
AATATTGCAGTAGGCTCAGGTGGCATTCAAAGATAAATAA
AGTCCAACTAAGAAAGTAATTCAAATGAAGAATGCTGTGG
CATTCCAATAGGTGACATATTCAAGGACCAGCCATGCTAT
GAAAAATGTGAGTCAGGATATTAGGCAGACAAAAAAATGT
AGGAACTTTTGGTTGCAATATATGTGTGTGTTTCTATATT
CGTATCTATAGAATACTGAAATCTTATTAGGAAAATGCAT
CAGTCATGTGCATTGTATCAAGTACTGTGTTGCCAGCTGA
CCTAAACCAACTGGATCATTTACAGCTGTTGGGTTCTCTT
AGTAAGTGATGGTGATTTCCAATGACTGAGGGAAAGGGAA
GGTTTTAGGTCTCCATATGGACAAACTCCCTACCAGGAAG
TAAATTACAAGGAAAGCAAATCTCAGACCAAATCCTGCAA
CAAACACACACACAGGCGCACACACACATTTATTAGCACA
TAAACACAAAAAGAGTCATACAACTTGCTCTTATTGGCTC
CCTCCCTTGGACCCTCTGTCATATACCTTTCATACCATTT
CACTTTGGCAGATACAGCAGTATTCTCTAGGGAGGATCAG
CTAGCCATCAAATCAGAATCAGACAATAAACCCTCTGATA
AGAGATGGGACACAGGACCAAATGGAACTTCTAGGCTAAG
TTGAGTCTATCTGGGGAAACTCAAAAACCTAACATTAACT
CATTTCCTGCTTTTGGGATTTTTTTATTTAATAGGGGCCT
ATCCTAGAGGGTAGTGAGTATAGATTGCCCTTTTGCCCTA
AATGCAGGGAAGGACAGAGATCTAGTATTAGAAAATGCTG
GAGAAAGAGGTATAGGTTTTTCCTCAGAATAGGAGAAAAT
TTTTGCAACCTACACATCTGACAAAGCTCTAATATCCAGA
ATCTACAAGGAACTCACACAAATTTACAAGAAAAAAAAAA
AAACCCTATCAAAAAGTGGGTAAAAGTTTGAGCAGACACT
TCTCAAAAGAAGACATTTATGCAGCCAACAAATATATTAC
AAAAAGCTCAACATCACTGATCATTAGAGAAATGCAAATC
AATACCACAATGAGATACCATCTCACGCCAGTCAGAATAG
TGATTATTAAAAAGTCAAAAAAAAAAAAAAAACAAAAAAC
AATAGTTGCTGGTAAGGCATGAATAAATAGGAACGCTTTT
ACACTGTTGGTGGCAATGTAAATTAGTTCAACCATTCTGG
AAAACAGTATGGTGATTCCTCAAGAATCTTGAATGAGAAA
TACCATTTGATCCAGCAATCCCATTACTGGGTATATACTC
AAAGGAATATAAATAATTCTGCTATAAAGACACAGTTACA
CATACGTTTGTTGCAACAAGATTTACAATGGCAAAGTCAT
GGAACCAACCTGTATGCCCATTAATGGTAGACTGGATAAA
GAAAATGTGGTACACATACACCATGGAATACTATCCAGCC
ATAAAAAGGAATGAGATAATGTCCTTTGCAGGGACGTGGA
TGAAGCCAGAAGCCATCATCCTGAGGAAACTAACACAGGA
AGAGAAAACCAAACATTGCATGTTCTCACTCATAAGTGGG
AGTTGAACAAGGAGAACACATGGACACAGGGAGGGGAACA
TCACACACCAGGGCCTGTTGAGGGATGAAGGACGAAGGGA
GGGAACTTAGAGGATGGTCAATAGGTGCAGCAAACCACCA
TGGCACACATATACCTATGTAACAACCTGCACATTCTGCA
CATGGATCCTGGAACTTAAAGTTTTTTAAAAAGAAGTATA
AGTTTTTTTTAAATGCTGGTTCTGTACATGGACAATGGTG
GTAGAGTGTGTGAAGGGCTCTAATAGCTTGGGCCATAGAG
AGTCACAAGAATGCATGAGACGGGCACTTAGAGCTGACTG
GGAAGTTCCAGGAAGGCTTCCTGGAGGAAGGAGTTAGCTA
AGTGGATAAGGAGGTTTGGGAGGCAGAGAAAGTAGCACAA
CAGGGGGCTGCAGGCAGATGGAGGTTATGTCATATTTCTG
CAGGCAATTTGGTATGACTAGAGTATAGTTTATGATAGGA
AGGGAGCTTAGTAAAATGTGAGGTTAAACTGCTAAACTTG
GCTCAGCTTATAAATCTTAAAGGCGGTAGAAAGTCACAGG
AGGATTTTTGAGTAGGAGAATATCAGTATCAAATATTCAC
TATGCAGAGGTCAATCTGCCATTGTGAGAATTAACTTAAA
GGCAGTTTTATAGCAGGCAGGGAGGCTAGTTAAAATGAGC
TTTCAGGAACCAAGAAAGAGATTATGAGGCTCTGATCTGC
TATAATGGCAAGTGAGGGTAAAGAGAAAGGGAAACGTTAC
AGACATAATTTCGAGGTAGACTTGATTTAGCAACAGATTG
AATGTGGGTGTGAACAGGAATATCTGAGAATGACCTCGTG
TTTTTAGTCAATGACAGTGATATTCCTCAAGACAAAGAAT
ATAAGGGGAAAAGTTGATTTTTGGGGTGAGGCAGGAGGAT
GAGGTAAAAATATTTATGTCTGCAAGCCATCCACACATAT
GAGGGTTGGGAGCTCCGGCAAGAAACAGAGGCTGGAGATG
GGAACTGAGGTTCAGTTCTACAGAGAAGGTGGCTCATATT
ATAGGAGTGAATGAAGATCATAGAGAAAGTACACAAGGTA
CACAGAGAAGAGGAATAAGTCTAGGTTCTTAAAGATCATC
ATCATTTAACATTCAATCCCTTTTGTGTATTCTTTTCTGT
TTCTTAAGCTGGTCATTGAGAATGGTCATTCTCTGCGTCA
GGATTTTAATGCCAACTGTAGTTAATTCTGTCTTTCTGTT
TGTTGAAAGCCCTGACTTTGAAAATAGCGTCTTCAACAAC
TGTGCTCAACCACTTTGAAGATGTGATTTGAGCATCATGT
TTCTCTTGTTAAAGCACTTGTCTGTGCTATGCCTCCTGTT
AACTGGCACATGGCATCTCCCTCTCTAGCCTGCCCTGTGG
TAGAGGAGGGGACAGGAATGTTTCATGGCTTCCAAACCTA
GAGGAGAGAACAATGTCCGAATTTTGTGCTGCCGAGAAGG
TCTCCGTCTCCTCAGAAGTCCTCAACTCTCCCTTCTTTCT
GAATTACTTGGTAAGGCATCTCCTGGGCTATAAAAAGAAT
TTCTTAGAGTTTTGATGTCACAAAACAGAAACTGATGATA
TTTTACGCACAGACTTATAAAATGTTTCCCTAAACACTAT
TTTGTTAGGACAACAAAAACCCCCCAAAGTAATATATGAT
AAAAACAAAGTAAAATCATTTGATCTTGAAAGAAAAGGAA
ATAAAATTACTTTGGTATTTTTCATGATTATGATAAAATA
ATTATTTATTGTAAGACTTGAGAATATTTTTCCATTTACT
CACAGCACACCTGCAGGTTATTCACAGAACACCGATGTTC
TATGGCACACAATATGAGAAACCTCATCATGGGAATTTCA
CTGTGATGGTCCACAGTTCCGTGCTCACCATGTGGAGTGC
CATTATCTTTAAATCTGAAAAGCAATTAGAGAAAAAGAAG
AGGGATAGCCCAGAGAGCTGTTAGTTCTGTCCTTTAGTCT
CTACTATTCTTGTTAGTGATGTTGGAGAGAGCAGGGCTCT
GGGAGGCCATGGAAAGACCCTGCAGAGTAGAAGGCAATGC
TCATTGATTCTGGGAAGCAGCTGCAGCAGTGAGAAGCGTA
GGAGCAGGCATTAGACAAAAGGCCGCCCAAAGAGCAGAGT
GGCCAAGCCACTGATGGCAATCGGCTTAATTAGCAACAAG
CCACCCCTACCGCATCACAGGAGAGGGCTGGAAAAGGCTG
GTGAGGATGCCCTGGTCTTACCTTATTTCCTGCATTGTGT
TTCTCTCTTTCTCTCTGAATATCTATGCATAATAGATGGT
TAAAGGATTTTTGTCTTTAAAAAAAAAAAAAAAAGGTAAA
ATCATGACTGTCATACAAATAGAAAATAGAAAATGAACCT
CGTCAAATATTGTGTTTCTTTCTTTCATAAATTAGGGAAC
AAGTAAGATGTTACAACCGGTTTAAAGAGCCTATTGCCCA
GGCTGGAGTGCAGTGGCACAGTCACAGATCACTGCAGCCT
TGAACTCCTGGGCTCAAGCAATTCTCTCACCTCCCAAGTA
GCTAGGACTATAGGTGCATGCCACCATTCTTTAGAGACAG
GGTCTTGCTATGTTGCCCAGGATGGTCTGGAACTGCTGGC
CTCAAGCGATCCTCCTGCTTGGGCCTCCCAAAGCACTGGG
ATTATAGGCATGAGCCACTGAGCCCAGCCCTCATTTTTTA
ATCAGTGTGTATTATATCTATTTTGTGAGTAATGAGGAAT
AGAATAATGCTTATAAATGCCCAGTATAGTGTTTAGCACA
GAGTAAGCATTCAGTGGTGATGTATATTTTTACTATTAAA
ATTGATAATTTTGATAATGCTGAAACTTCTGTTTATGTAA
CCAACTGTTGCCATTTTCATTACAAGTATAATCAGCTAAA
ATTCCTTTTAGATACAAAGTTTTAAATTATGAACAGACAA
ATAAATAGATGCCAAATATTGAGTCTGACAAAATGGTGCT
TGTTATGTCTGTGCTTGTTCCAAAACTAATTATTGAGTAG
GCCTATGTTTTGTTTTGCTTTTTTTCTTTCCTAAATACTA
GACATAAGTGCATCCTTGTCCCTAGACATGGAAAAGAGTT
GTCAATCCTCCCTAGGAATAAAACACACGGCACAGAAACT
TTATCAATAACTACTTATGAAAAAGATGACTAAACATCAT
GAGTCATTGACTGTCCTTTCTATGAATACATTGATTCACA
GAATGGTAAGATAGGACACTTCAGGAAAACAAATACATTC
ATTCCTTTACTTTTGAGATAGGAAACTATTATTCAGAGAA
GTTAAGTACATTGTCCAATGCCACATAGCCATCAGCAGAG
CTGGACCCAGAAGCCAAATCTGCTAATTCCTAAGTTAATT
TTTTCTGAATTTCCCTGTATTATCTCCTCATCTAGTTGGC
CATAGCTAAAAAATAGAAGAGTAGCCTTCCTCTGTACACA
CTGAATTGAGAAACCAAGCCCCATAGAAATGGCATGCAAG
CTTCCCTGCAGTACTCAGGACAAATTGGACATGCCAGAAA
AGGAGGTTCCACTTGAGCAGAGCTGAGCAACCACTGTCCA
GGGTGGAATGAACGACCTCCTCGTCTGCTGCTCCTCATGA
TTTATTAACTGCTACTGGTGCCCATGAAATATTCATCCAC
TCTTTCCTAGAGTTACTGCTTCACTGCATCAACAAACCAT
TGCTTTCCCATCTGTTTAGGTGTCCAGCTTGGAGAAGAAA
AGCTTCACACAAAATGGAAAAGAGGCTTCTTTTCATGTTT
AGCCCAGAGGCAGAACACCAATTCACTTCTTGGTTCATTG
TCTTTTTCCCAGAGCACAGTCAGGGCTGACTCCCTAGGCT
CCTGGACACAGAGAAGCCCTGTCACTCATGTAAGCAAAGG
TTGAATAGCTAGAAAGAAGAGTGAAAGGCTTCATGTGGTT
GGCTGGCTGGTTGTAACACTCCCAGCTCTAGCCTGAGCTT
ATTTTGCTCTGTAAGCAGTAAAGCGGGGCACAAAGAGCCA
GGGCTTGCCTGACATGGAGGCTTTGCCAAGGCCTAGTGTC
AAGCATTGAACCTGAGTTGCTCCATGCAGCCTCTCCTTTG
GGGTTAGAAGCACTGCTTATAGGAGCAGAAGGAGTTAACT
CTGCCCCACTTCCCTACTCCCTCTTCTTTTTAGGCTTCAT
TTTAGACTTTTCTTCTGCATACCCCTTAGCTGTGGTTATT
CCCTTCAGCCCTCTTCTCACTTGCTGTGTATATTCTCCAT
AGATGTTCATATTCATGATCATGCATTCTCCCTCCACTAA
TAATTATTTGTAAATCTCTCTTTCTCCAGCTTCAGATCTA
TAGGTTCAACTACACCATCTGTCTATACCAGGATAGCCAA
TTGCCCTTCAACCTCCATAGGTCCCAAACTGAATTTATTA
TCACTACCCTATGATCCCTTCCTGTCCTCCATTCACTTCT
ATAAATCTTTCAGAAAAGATTTTTTAAAAGGAACTTTTCT
TATTATAAATTCATATGTTGACATTGCAGCTTTGAAACCA
GTTTCTTTTCAAGGTAGTTAATTAGAAACACATATAAATA
TTTCAGAAAAGAAGCTCCATCATATTATCAAAACTGGAGA
CTTGAGGTCATCCTTGAGTCTCTCTTCTATTTATTTATTT
TTTATTTTTTTATTTTTTTAGAGACAGGGTCTCACTCTGT
CATCCAGGCTGGAGTGTGGTGGTGCAATCAGCTCACTGGA
GCTTCGAACTCCTGAGCTCAAGCCAGTTTCCCTCCCCAGC
TTCCCAAAGTGCTGGGATTCCAGGCATGAGCACTGCTCCC
AGCCCCTCTCCTCTTTCTTATCTTCATGTTTCAGTTATCT
ATTTACTGCTTATTATTGAGGCAAAACTTAGTGACTTAAA
AAACAACAACCACCATTTATTTTGTTCATAAATGTATCGT
TTGGACAACCCTCATTTTTACTCCACATGACTGAGGACCC
ATTTTCAAGAAGCTCACTCACATAGCTGGCAAGATGGTGC
TAGTTGTCAGTGGGGAGTTCACCCAGGGCATTTGGCCAGG
GGATCTCAGCTCCTCTTCACTGGGGCCTCTTCATGAGGCT
CTTTGGGCTTTCTCACGGCATGGTGGCTAGGTTCCAAGAA
TAAGTGTTTCAAGAGACAGAAAGTGGAATATATAGGTCTC
TTAAGGCCTGGGTCTGAAAACTGGCACAGCGTTACTTCTG
CTGTATTCTATTGGTCATGTAGTCACAGAGCCCATCTAGA
CTTAAAGAGGAATAATACAAACCCAGCTCTTGGGGGGAAG
TGTCAAAGAATTTAAGACTATCTTTAATCCACCACATTCT
ACATCCAATTAAACTCTGGCAATCCTCTCCCTGTATCCAC
GCCTTTTCACATGCTGTTCCTTTGGTCTTCAATACCTTTC
TCCACCTTGTCCTCTTCTCTGCCCTTTTCCAAGATTCTGC
TCAAGAGTTGACTCCCCAAACTTTTCTTAATCCCTCCTCC
AGAAGAACACCCTATGTTAGCATTTATTATTTTGTGTTGC
GATTGTTTGTATATCTTTCCTGTAAGGCTGAATTATTCAT
GACACAGGCATGAAAGACTATGTCTTATTCATTTTTGTAT
TCTTAGAACCATGGAGCTGGGCAGAGTAAAGGACCTCAGC
AGACGTTTACTGAATGGATAAATGTTTCCTTGTTTTAATC
TCTCAATAGTCCTGTGAAGTGGCAGAAATGGAGTGTTATT
CCTATCTTACTGCACTGACCTCCTTATTGTAGATAAAAAG
AAACAGACAGAGCAAAAAGTTATTGCATTACCCAAAGTCA
CTCAGTCAGGAAGATAATTCAGTATAGTCAATAGGAGTTC
AGTTTCCCAACGCAAGTTGAACGTCATAGATTTATGGACA
AGGTTAGGAAGGCTTAAGGAAAAGTCCAACCATGAGTGGA
CTTAGTTGTTTAGCAGAAGATGCCTTTGAGGTTACCCTAC
TAGTCTATGTATACTGGTGCTTACTCAGGGGGCGCAACTG
ATCTTCTGTACACTGCTAGGAAACTAAAATCAGCAGAAAA
GATAGAAGATGATCTGATAGAATCTGTTAAAGAAGAGAAT
GGGCATGGTACAGTGCTTTGTGCAAATAGGAAAGGTGGAT
CTAATGTAGAGTGACAAAATGACAGTGGGAGAGTGAGAGT
TCACAGTGATTCTCAAGTGACTCTTCAGGGCAGAGAGAGG
CAGCTATTATCAGAATGAGAGGCTGTTTCTAGGGTCCCAA
GTGTTTGGGTCAATTGGATAAATCATTGGAGTTAAAACCT
TAGCTACAATAAAACTTCCCTCAAGGACAGCTGACATCCT
GTGCTCTGATTTCATACTTAACAAGCCCCTTCTGTTCACC
AGTTTGGTTTCTTTTTTCTTTTTCTTTTTTCTTTTTTTTT
TTTTTTTTGAGACAGAGTCTTGCTCTGTCGCCCAGGCTGG
AGTGCAGTGGCCAGATCTCGGCTCACTGCAAGCTTCGCCT
CCTGGGTTTACGCCATTCTCCTGCCTCAGCCTCCCGAGTA
GATGGGACTACAGGCACCTGCCACCTCGCCCGGCTAGTTT
TTTGTATTTTTTAGTAGAGACGGGGGTTTCACCATGTTAG
CCAGGATGGTCTCGATCTCCTGACCTCGTGATCCGCCCAT
CTCGGCCTCCCAAAGTGCTGGGATTACAGGCTTGAGCCAC
CGCGCCCAGCAGTTTGGTTTCTTACATATTTTTTATTACA
AAAATATTCCCTTGAGAGTGGACATGGATATTCCAGTCAA
TAGAAAGGAACCTTTCTTATTATACATTAATATGTTGACA
TGCTTTGAATGTTTCTTTTAAATTTAGTTAATTAGAAAAT
TAACTAAATTTGAAACCAGTTTCTTTTAAATTTAGTTAAT
TAGAAAAATTCCCCTGTACACAGATGAATAGATATTTTAT
TTGAGTTTTTTTATTACTTTCGTTTTTTAAAAATTATACA
AATAATTCATATTGTGTTAGTTCATTCTCACATTGCCATA
AAGAAATACCTGAGATTGGGTAATTTATAAAGAAAGGAAG
TTTAACTGGCTCATGTTTCTGCAGACTGTACAGGAAGCAT
GATTCTGCCATCTGCTCAGCTTCTAGGGAGGCCTCAGGAA
ACTTACAATCATGGCAGAAGGTGAAGGGGGAGCAGATAAT
GTCTTACATAGCAGGAGCAGGAACAAGAGAGAGGGAGGTG
CTACAGACTTTTAAACAACCAGATCTCGTGAGAACTCACT
ATCGCAAGAATAGCACCAAGGAGATGGTGCCAAATCATTC
AAGAAGGATCCGCCCCCATGATACTGGAGGCCCCAACTCC
AACATTGGGGATTACAATTTAACATGAGATTTGGGTGGGG
ACACAGATCCAAACTGTATCACATATATACTTTCTCATTG
AAAGAGATCCAAACAATTAAAGTATACGTGAAAAACCCTT
TCAACATCAAGCCCTGTCCTCTCAGCCTCCAAGATAATCA
ATTATAAGTTCAATATGCAACTTTCAGTCCCTTTTCTACA
CTTATATATATAGATGAGTGTATATTTATGTGTCCCTTTT
AATTTTATACAAAACTGATCATACTATACATTTTCCCTTT
TCATATAGCTCTATCCCATGAAGGTCCTTCTACGTTAATT
TTTGTATATTCTACATGAAACAAGCAGAGCTTGCAGTGAG
CCGAGATCATGCCACTGCACTCCAGCCTGGGCGACAAAGC
AGACTCCGTCTCAAAAAAAAGAAAAAAGAAAGCTTTGCCT
TCTTGTTTCTTATGGCTGCATCTATTAAAGAAATAGGATG
TATTATTCACGATTCTTCAGAGACACAGGACCAATAGGAT
ATATATAAAGAGATTTACTCTAAGGAAATGACTTAGCAGT
TATGGAGACTGGCAAGTCCCAAGAGCTGCAGAGTGAGTTG
CAAGCTAGAAACCCAATGGTAGGAGAGCCAATGGGTGTAG
TTCCAGTATGAAGGTCAGCAGACTTGGGACCAGGAAGAGC
CCATGTTTCCATTCGAGTTTGAAGGCAGGAAGAAAGCTTA
TGTCCCAGTTTGAAGGCTATCCTGCAGGAAAAATTCTCTT
ACTCAGGAGAGGGTCAGACGCTTTGCTCTATTCAGACCTT
CGACTGATTGAATGAGGCCCACTGACATTATGGGAAACAA
TTGGTTTTACTACTTCTACCAATGTAAATTTGAATCTCAT
CCAGTAATAGCCTCACAGAAACACTCAGAATAATGTTTGA
CCAAATATCTGGACACCCTTTGACCTATTCATGTTGATAC
ACAAAATTAACACTCACACAGGATTATGTAATTATTCCAC
TTTTAATGAATAATTTCAAAATTTCATTTCTTTTTTCTTT
CTTTTCATTTTCTATTGGGAACACTACTGCAATAAAGAAT
ATTTGGACATACATTTTTGGGTACGTGTGTCTATTTCTGT
AGAATATATTCCCACAGCTGGAATTGCTGGGTGTAATAGG
TAGACAAATGCCCCTCCCCCAAAATGTTTACATCCTAATC
CCTGGGACCTGTGAGTATGGTAGGTTGCACGGCAAAGGGA
AATTAACATTGCAGATGGAATGGAGTCTCCTATTTAGCTG
ACCTTACAATAGCGAAACTATCCTGGATTATCCAAGTGGG
CCCAATGGAATCATAAGCATCCTTAAAGGTAGAAAAAGGA
ATGAAAAGACAGAACCAGAGAGATGGAACAGTGAGAAGGA
CTAGGCCTGGTGTTGCTGGCTTTGAAGATGGAAGAAGGGG
CCATGAGCCAAAAAATGTGTGCAGCCTGTAGATGCTGGAA
AGGACAAGGAAACAGGTTCTCCCCTAGAGACTCCAGAAAG
GAACATAACCCTGCCAACACCTTGATTTTAGCTCAAGAAG
ACTCATTTCATTCTTCTGAACTACAGAACTATAACACAAT
ATACTTGTATTGTTTTAAGCCACCAAATTGGTAATCATTT
GTTATAGCAGTCACAGAAACTAACATACTGGGGATTGGAG
AAGGTGTATTTTTAAAATGTGATGAGTAATGAAAATGGCT
ATGGCTTTCACACACACATGAGAAGGTTTTTCAGTTTACA
GTTCTATCACCAGTGTAAAAAATAAAGGCCATTTTCCCTT
ATCTTCACCAGCTCTGGATTTTATCAGTCTTTCTAATTTT
TAGTAAATTAATGGGTAAAAAATTATTATTACTTTGCTGC
TGAAGTTGGGGATCATTTTAGTGTTTACTTCCCTATTTAC
AAATTGGATGTTTATCTTTCCTTCTTTTTATGCAAGGTTG
GTGATCTTTGTTATTGACTTACAGGTGCTCTTTAGATAGT
ATGGCTCTTAGTCCTTTGCCTGATATATATATACATATAT
TGCAAATATTTTCTTTCAACTCATCACATCTCTAGTAACT
CCTTTATCTTTTGTTATACAGACAAACTTCATAACTAGGC
TTTTGTGTCTTGGTTAGGAAGAGAAAGCTAATGTCTTAAC
TAGAAATGCTGCAGATGCCAGCCTGAGCTGAGTCATAAAT
AGCTTAAGTGACCTTGGGTAAGCCCAACACTCCTTTGATG
ATTAGTTATCTTATCAAAGTGATTAGTTTCCTTATCAAAT
TTATTCAAGCAAAAATTCTTTACCTTGAACCCACTTTATG
TCATGTCTAGATGTTATAGAGACAAATGAACACAATATTC
AAGGAATATACAGTCTAATGGGAGATATGGACAATTAAAC
AGCCATTACAATGACCATACAGAATGGAATATACTGTGAT
GGAGGTTTGCCCGGAATCCCATGAAACCCCATGGAACCCC
ACATCCAGACCATGAGGTTTTATAGGAGTTGTCCAGGTGA
GATAGGGGAATAAGAAGGGTCCGTTGGTCAGAGGGAGCTG
CAGGAACAGAGGCTTGGAGGCAAGAGAGAGTTCATCGAAT
AGGGGTGATGATGGTGGTGTGTTATGAATCTGGAAAGGTA
GGCGAGGACTACTGCAGTGCCTTCATTCTGTTTGGCCTTT
TTCCTGAGGACACTAGGATACCTTTGAAGTTTGAAGCATG
GGAGTGAGATGTGGACTAGCCTTTAGTAAAGATCACTTTG
ACATTTCTGTGAAGAGGATAAAAGAGGGCACAGTGAGAGG
CAGGGAGGCTGGCAAGGAGGCTCTTGTACTGGCCTGGGAA
GGAGATGGCCAAAACAAATGAAGCAGTGGGGAGGAGATGG
ACACGTTGGACAGCTTTGGCAGATTAGTGCCTGCGTTTCC
CATCACTCATATTTGTTGTGAATTGAAAACAATGTGTAGC
ATTGTTCCAAGTGGAAGTTCTTTGTAAACTAAAAAACATC
CACCGCAATTGTAAGCACTGTGACAGGTGAGTGGAGATAG
TTCTGAATAGAGAAAACTTTCCAGGAAGAAGAAACAGTCA
CTATATTTAAAGTAGAAAATCATTGTGTATTCAAATTATA
CTTATCTTTCATATTTTTGTTTTCTTTATATAACTATGAA
TGTATAACTTAAGCATCAGCTCATCTGCCCGCCCCTTTCC
TCCTCCCAACCTCTTATTCTTTTTTATTACATTCCCATGA
TACATGCTAGCAAAGACCAGGACTTATTTTAGTCTTTCCT
GAGAGTTCTAACTGACACTCTGCAATTGACCATCAGCTAT
CTCCCAGCCATTCACTACCCGCATATCCTGCACTTGAGGA
CAAGCGTCTGCTTCCTCAGCCAGGAGCCAGTGAACATGTG
AATGGGGGGAAATAAAACTTTCCAATATTTCTCCATCCCT
TTAGTCTTCAAATCACCACTTATCAAGCTGACATGGGGAC
TTCATACTTTACTGAAGCCCTACATTAGACAAAGGAAATT
ACAATAAAGAAGAGAAAATTATCCAAACAATAGACTCACT
GTAATTTTCACCTTGCTCTAAGGGACAAGTGCTTCTTCCG
CCCACTCCATCCTCATCTCCAGCTCTGCTTCTATTTTCTG
TTCCCAAGTGAATGGCTGAACAGCACTGGAGAGAAAACAT
GCCCTTTGTCAGGAGCAAACCTTTCCTCATCACAGTATTG
TTTTCTCAGCTCTCTCTTTCACTTAGAAATGGAAAAATAT
ATTGAACGGCATTTCCCAGGCCCACTGCTGGCTAACAGCT
TCAACTGCTAATGTTTTATGAAATCTGTCCCAGTCGATGT
GGTGCATTAAGCAGAACCCACTGCGTTAACTTTGCTCCTC
TCTTCCTCTCTCCCAGTTATTTGGCCTGTGCTGCTATGTG
AAGAAGCTCTGTAGGTCCAAAGCTCTGCCTGTGCCCAGCA
GTGGCGATGGGAAATGACTGCTATCTGCCTGCTGCCATCT
TCCTTTTGGTGCTGACATGGATTCTTCGGCAGATCTTCCA
AAGAAAGCTGAGTGTGTTGACACTGTGAGTTTGGATATCA
CCCACTTTCCTAGGACAAAGGCTCAAGGCAACCCCTAGTA
CTATATGGTTGATATTAATTTCATCTATTTCTATTCCTCA
TGGCTAAAGACAGTAACATAGCATTGGTGCTGTGGCATCA
GGATGCACAGTCCTACGAACGGGGCATCTGGCCTAAAATA
GCAACAGCTAAGTAGAGAGGACAGAACTGGAAATCAATTC
AGAAAGCTTTAATAATAATAATCTTAATACATTTACAGGT
GCTTTCTTATTTGATCCTTAAATGAGGTAGATTTTTTTTT
ATCCCTGTTTTAAAGATAAGAAAAATGACCAGAACCTTGC
CCAAAGCCATAAACCTTGGAGGGAGGAGGTATGGATATAT
GTGATTCAAGGTCTAAGATTTCCAGTATCTTATCTGGATC
CTGTTGTTAAAGGAAAACATGTTCGTGACATTTGTTAAGA
CAGTAAGGCAGATTTTACTCAAGACAAACATGACAGGTGT
AGGGACTACCACAGTGGGATTTAGCAGTAGGGGAGACAGA
TTGGGTTCAACTCGGAACATAAGAAAAAGGGGGAATTTAG
AGCCAAGGGGGTTGAGGCTGTCAGTAGATGGAGAATGACT
AAGAGGGTAGGGTGATACTTTGCTAAACTGTCCCAACAGG
ATTCTTGTTAGGGGCAGGAAAGCCATGGTAATCAGATATA
ACCTGGGGATGATAGGAGTGGTGAAGAATTTGGTCAGATA
TTGAGGATGATCAGATATTGAGGGTGGGAGATTCTGGCCA
AACCAACTGGACAGAATTCTTGCCAAAACTGGATGATGCA
AGAATGGACACAGAAGTCCAAAAGTCGAAGCCTACCTTGA
AAGAGGAGAGTGGTAACAGAGTCTTTCCTTGACCAAATTT
TAGTCAGGCTCCACCACCGTGCTCCTCTGCCCATAGCTGA
GGGCAGCAGCATCAGGGAAAGTAAGGTTCAGAGAGTTTTG
AGTTTGGTTGTGAAGAAGGACAGAAACAAGATCTGGCAAA
CAGAAAGAAGTGACATTTGTTTGGGGATGGTGGTGGAATG
GGAACGATCCTTTATTAAATCCTGGGCATTAGGTACATCT
GATAGGTAGGAAGCACTAACACTCAAGATCCTACTAAGGC
AGCAGCTCCTGAGTCCACTGTTTTCCTCTGGGAACTTTAG
TGTTTAGCCTGTAATCAGCTGAGCATTGAGGGCAGCATCA
TCTGGGAAAGTAAATAAATAAGTTCAGGTGAATTTTGAGT
TTGTTTTTGAAGGACAGAAACAAGATGTGGCAAACAGAAA
GTAGTAACATTTGTTTGGGGATGGTGGTGGAAGGGAACGA
TCCTTTATTATATCCTGGGCATCAGGTGCACCTGACAGGG
AGGAAGCACTAACACTCAAGGTCCTACCGAGGCAGCAGCT
CCTGAGCACCATTTTCCTCCGGGAACTTTGGTGTTTAACC
TGTAATCAGCTGAGCATTGTGGACTGCTAGCCCCTACATT
CCCTACGTGGTTTCCAGTTCTGTTAGGAATTGCGAGCAGA
GGAAAGACAGGTCTGAAATGGGCTGGGTAACGGAAACCTG
ACTCTCTTAGAGCTCAAAAGAGTAGCCCATGTCACAACCA
GGAGCCTCAGCTGGGCACCGTGGGGCTATTTGCAGCCTGA
CAGCCTCTGCTGAATTATTGATGCCCCTCAGTACCTCGGG
ACCTCCTCCACGTTAACAAATCACACTGCATATTAAAATT
TAAAGAGGCAAATGAGGGCAATCTCTTTCCCTATTATTTC
CCTCTTCTTTTGCCATCTGAGCTCTAATTTTTAAGTCAAT
CAGCCTGAAAGGCTTCTCTTGGGAGATAGCATAGCTCAGA
GAGCCAAGCCCAGGAAAGGAAAACTAGAGGCCATGAGTGA
GCCCAGGACTGAGTCCTGAGTCAATTAATGGAGTCCAGGG
GCTCTGGGCCAGGTGAGCACTGACTGTCTGAGTCATGAAA
ACACATGAGAAAAAAGCCTGTTAATTCCCTCCTTAAGACA
GCTATGCCGCTGCCCAGTGTGCCATATCTCAAGTGTTTCC
CTAAAGAAGAGGATAAAAACTTTTTAAGTTGTGGTCCAAA
TTTGTTGTTGTTGTTTTTTAGTGAAAATAGTTGCAAAAAT
TGTAAAATCAGAAGGTTTTACCTAAAACTGTTTTTTTTTT
CATATTTGATGTGCTATTTTGCACACAAAGATTTGAAACT
GTTATACTACCTAGATTATTCCTTTTGTTAGTATAAAGGA
CCTTTTTCGTTTGTTTTCATGCATTTCTCCTCAAGTTCCA
CTTTTACTGAACGTAATTTCTTCTTTTTTATTTATTATTA
TTATTATTATTTTTTGAGACAGAGTTTCACTCTGTTGCCC
AGGCTGGTGTGCAGTGGCATGTTCTCAGCTCACTGCACTC
TCCACCTCCCAGGTTCAAGCGATTCTCGTGTCTCAGCCTT
CTGAGTAGCTGGGATTACAGGCATGCACCACCAGGCCTGG
CTAATTTTTGTATTTTTAGTACAGATGGTGTTTCACCATG
TTGGCCAGGCTGGTCTCGAACTCCTGACCTCAAGCCTCAG
CCTCCCAAAGTGCTGGGATTACAGGTGTGAGCCACTGTGC
CCAGCCTCATTTCTTCCTTTAAACATAAGATTTTCTGACT
TCTCCTGAGAGATTTGAAGACTTTCATCTGCACATTGTAC
TCCTTACTGGGGATGACAGTGGCTGCTCCTTCAAATGAAA
TATGGCCTCTTAACCATGGTTCTTACCATTTCCCATTAGT
GGTTGAATTTGCAACCCCTGATCTCAGGAAAGATGGCAAG
CAAGTTTTTCTATGTGCCAACTCAGGTCTATTAGCAGGAT
TGCTTGTAGCACCAAAATGAATCTGAGGCCAGCTGTGGTA
GATTGCTGTGTGCTTTGCAGTTGTGCACCTCCCCTTCCCT
CTAAGAGGATTGCATGTCTCTGACCTTTGCCATGTGACCA
TGTGCAGATCATTCAAGCAGAAGTTTTTAAGAGGCATCAT
AAGTTGTCGCCACCTCTCTGGCGCTTTCACATTCTGCTGT
GGGAATAGCACATCCTATGATCCTTCAGCCTGGATCCCAG
AAGGAAAAGGACACATGGAGCTAGCAGCTGATTTACAGCT
TGGAGCTGAGCCACAGTCTGGAGCAGTGCTTCAGCCAACC
CACAGCTTTCAGTAACATGAGTGAATAGCAAATGTTGCTG
TAAGCCACAGAGAATTGGAGGTTATTCATTACCACAGTAA
AGCTGACCAATACAGCAAGGCTAGTCTTGATAGAAAAGAA
TACTGAGGGTTTTTTCTTTTTAAAGCAGTATTTTTCTATT
TTCTGAGAAGAAAAAAATTTGGTAGCATTAAGAAATTCCT
AAATATTAATTTTAATTTCCTTCAATTCAAAAATATATCT
TCAAGGATTCTGAAAAAATCATGGCATTGGCAGTAAAATA
ACTGAGTTGGATTCCTGAATCCACACTTATGACCGTGTTA
TAAAGTATTGAATGACATTCCTTTTATTAAAGATAATTAT
CTTTTTTAAAAAAAACTTCTTGTGTGTATTGAAGTTGTAG
TATCTGTCAATTTCATTTCTAACAGTAAGCAGGGAATATA
GATATTGTTATACAAAGGGAGTCTAGCATCTGATAGGGTT
TTACCCACTATCTTATTGTGAGAATCAAATGACCTTGATT
GAAAATGCTCTGTCAGCCTTACGTGATTACTAGTGATTTC
TAGTTTTTGCTAGTTTTGTAAAAACAAGGCATCTCTTTCT
CACTTTCTCCATTAGGAGGCAGGTTAGGCATGACTATCAC
CATTTGACAGATGCAAAGGCAGTTGAGGTGGCAAACGGGT
CGGGGCTGGGGGAGTATTTGCCAGCTAGTTAAGGGCAGAA
CTGAGAGGCAGTCAGTTTACCATGGAGTCTCCTGACCACC
AGTAATCTGTCCACTGCCTTACTCAAAAAGGGGCCAAACC
AGGCCTTTGAGCAATTTTGCTAATACACAGATTTCCAGTC
TAAGGCTATCAGTTATCACGAGGCATGTGCTGATTTCTTG
GAAGCAGTCAAATCTAATTAACCTCAATATCTACTTTCAT
GTTTACCTTTTACATCCTTTGGCCTCTGGCATTGCTTTTA
ATTTACATTTTTCAGTTTGTAATGTCAATGTTCATCAGCC
CCTTTCAATCCTTGATTAACCATTGTATGGTAGGCATGGT
AGTTATTCTTTTCTTTTTTAGAGACAGGGTCTTGCTCTGT
CACCCAGGCTGGAGCGAAGTGGTGCCATTGTAGCTCACTG
TAGCCTCGACCTCCTGGGGTCAAGCAGTCCTCCTGCCACA
GCCTCCTGAATAGCTGGGACTACAGGTGCAAGCCACCACA
CTCAGCTAATTTTTAAATTTTTTGTGAAGACGGGGTCTCC
CTTTGTTGCCTGGGCTGGTCCTGAACTCTTGGCTTCAAGT
GATCCTCCTGCCTCAGCCTCCCAAAGGTAGTTTATTCCTA
AGTAAGAGAAAGCTTTCATTTGCACACAGATAATACTAGT
ATGCATATAGGTATACAAATTATGAACTTTGTTCATATTA
GAGAATATTCATGGTATACAAAGTTAAACTCCTGGAGCTG
GGATTTTTATACTTCAGCATCATTCACTAATTTTGGACTC
TCTAGTCTGATACAACTTCAGGTCATCCTTTTGGGCTTCA
AAGGAATTTTTATCCATCTAAAAGGCATCTCCACATCAAT
GTCCCATGAAGAATCAGACAGCTTTGAAGGACAATTACCT
AAACTAAGTGCCTGCTAACTGATGCTTCCCCTTTTAGGAG
ATGCTGATGTGGGGCAAAAGCCGGGTCACTGGTTAGAAAT
CTGCTGCTTCACATGCACAGTGGAATCCTCCAGAATTTGG
GGATGCCATGTCAGTTACTCAGTATCTGAGGGCAGGCAAG
CTATGTGGAACGGTCTTTGTTTTGGAACCCCACTATACAT
TTATCATTTTCATTTCCTGTGTTCTCTGCTGAACTCAAAC
TCCTTTTTTGAAAGTAGGTTTATGCCAAGAGGTCAAGGCT
GCAGTAAGCCATGATGGTGCCAGGGCACTGTAGCCTGGGG
GATGGAGTGAGACCCCATTAAAAAAACAAAAAAGAAAAAG
AAGAGAAAAAGAGAAAGTCGCTTTTTTGGGGGGGGGGAGG
TAGAAGCTGTGAGGCCAGATGTTATCCAGGTTGCCCAGAA
ATCCTCACCTAGAGGCACCAAATTATTGCCCCCTGGCCTT
GGCTTGTCATTTTTGCAACCTCCCTAATGTTAAGGTTTCA
AGACCTGCAGTAAATTTTTCTCAGGGGTGGAGCACGACGA
CAAGGGGTTCCTCCAAGCACCACATTCAATAGGCCCTCCC
TGCCACCAAGCAAATATCACCTAGCTCTCCACTTCTCTCC
CGCTTCATTGGCGTCAATGCTTCATTGGTATCGCCTATCT
CCTATTCACAAGGGAGGGAAGAGCTCCCTGTGGAAGGGGC
TGTGACCCACACACCCTCCTTCCAGTCACCCTATCCCAAG
AGGCTTTGCAACCTTATGCAAGATGGACCAAGGCTGGGCT
GCCCTGCATGTCAAGTGTTCTCAGCAAGCATGTCCCACCT
CATCCCCTCGCCCCACCCACACGTCAAAAATAATTAAAAC
ACCACTTCTACTATTTCTCAGATAACCTGGCATTTGTCAA
ATGATTTCGTGCATGTGACCTCATTTATTTTTACCTCAGC
AGCTTTTGAAACAGGGACCATGACTGCCATCTTAGGAATG
AGGAAGTCAAGCCTCCCACAGGTTTCAGGACTTGCCTGAG
GCCTCCCTGCCGGAAAGGTCAGAGCTAGGACTTAAGTCTG
GCCTTTCACTTTCAGGCCCATCTTCCCTCCCCTAGGTGGC
CTCCTTGGGTCTGTGAGGTTGAGTCTCCCGGGTGTTTCCC
CCAGCTCCCTTTTCCCTCCTCCCAGTTGGCTCCACACCAG
CCTCCCACCACAGAGTAACTTCAGACACACTAGCCGTCCT
TCCACAGTCGTAATCCCTTTTCGCCCTAGTCTCCTACAAA
GTATGTATTTTAAAGCTTCTATTCATTTGACAGTCTCCCC
TGATGGAAGGTAGAGGAGGTGATGGCTTTCCATCTTCCTC
AGTCCCTCAGCAAACATGCTGTAATTGTGTGACTTCCCTT
TGCTAAGATTTTGCAATGACTCCTTATGATCAATCTCATA
AAACCGGAGTCTTCAATCCATCATGGAAGCACTCCCTTCT
AACATTTTTCTTTTCTTTTCTTTTCTTTTTGAGATGCAGT
CTCACTCTGTCACCCAGGCTGGAATGCAGTGGTGCTATCT
TGGCTGCCTGCAACTTCTGCCTCCTGGGTTGAAGTGAGTC
TCCTGCCTCAGCCTCCTGAGTAGCTGGGACTACAGGCACA
TGCCACCACACCCGGCTAATTTTTTGTATTTTTAGTAGAG
ACAGGGTTTCACCGTGTTAGCCAGGGTAGTCTCGATCTCC
TGACCTTGTGATCCGCCTGCCTCGGCCTCCCAAAGTGCTG
GGATTACAGGCGTGAGCCACCATGCCCGGCCCCCTTCTAA
CTTATTTCTAGTCTTACCTCTCTTCTTTATGAACTCTGTG
TTCTAGTTGTTTCTTGGGTCTGTGTCTCTCATTTTCCTCT
CTGAATTCTCACTCTTCAAGGCTTAAAGGCCCTTTCTTCC
GCAGGTGCTGCCCCTGCCCTCCTCCCCTCCTCAGGCCCAG
ATCACTTGGTTTGTGCCGCCTATCAGACATCTCACTCTGG
GTTGTCTGGTTAGATTTTATGCATGTGCATGTGTGGGTGT
GATCCCCATTACTAGTGAGAAATGTCCTTGAGGGAAAGGA
TCCTATCTCGTACGTCCCCTCCTGCTAGAGGAAGGTAAAG
GCAGAGGGAACCACAAGGCTTGGAGAAGGAATGCAGAGAA
GCTGAGAATAAGGCACAGGTGCATACATTTGCACAATAAT
TACTTCATTAATATCAAAACCGGTGCGAAACATTCTCAGT
CCAGAGGGCAGGGCTGGGCTGGGCTGGGCTCCTTCCTGGA
GCCTCTGGCCAGCACTGCAATTCCTCTGAGGCACGGGGCT
CTCGCTGTATTTCTCCCGTCCCTGTAGCTGTGCAGGAAGC
GCCATAACCACTTGGGAACCCTCGTCTAATCCGACCTCCC
ATCCTAATTTTCCTTTAATGGCTTTAGGGGTGCTGACATA
ACAGTACCTCGCATTAACCTTCATATCTGTTACCCCTTTT
TATGCTGGCCATACTATATTCCTACCTTAGACGTGAAGGA
CTGACATGTGGAGAAATTACATGATTTGCTGTAGCTGTTT
TGCAATACAGGAGAGTAGAGAGAAAAGCAGGAACAGATCA
AGCTCTCAGCACATAAGCTGCCCTTGGAGGAGTCCAGAGT
AAATGTACCTTATTTTGTGACTATTTCCCACTGACCTCCA
GTTCTTCACCCCCAGCCTGCAGAAAAATGAGGTGTCCCCC
CATTCCTAGCAGGACAAGAGCCCACCAACAGGCTTGCACT
CTTTCTTCCAGACCGGAGCAATTCCTTTCTCTTAGTGAAG
CCCTCTGGGGGCCTCCTATCACTGGTACGAGAGCTGAAAC
ATCCAGGCTGTCTGGAATGACTTGCTCAAAGTCACTGAAC
ACATTGGTGGCCCAGTTAAGATATATACTGAAAGCTGCTA
ATGACAGTGTCTGTCCTCCAACCACCAGTCTGGGCCGATG
GGTATCTGTTTTGTTATTCTCAAAATGTTATCTATTTTGC
TTTTCTCTTTGGCTCCCTTGACAGCCCCTAACCAATGTTT
TCTCTTTGGCTCCCTTGACAGCCCCTAACCAATGTTTTCT
TATCTAATTACATTCCATGTAATCTGCTCCTGCAGATTTG
CCTTCATTGTTGCCAGCATTTACAGCCTTTTCCACACATT
TCCTAGAAAATGCGCATGTCCTGATGTTAGGTAAATGTTG
TCATAGGTAGGAGAGCTCTCTGGTGTGTTGATCTATACTC
CCCATACCACTACTAGTTCTTCAAAAGGAAGCAGCCCAGA
GGCCAGAGGCTGAAGAAACCACTTCATCTTTAGAGTTGGT
TTTCACTTGCTCAGCACCATGGAGTGTTCAGAGACCAGGA
TGTCACGGCAGCCTCATGGTTGCGTATTCCAGGTGCCTGG
CCTGGATGGGCATAGGAGCAAGAGCTAACGGGCAGGTGTG
GGGATGGGAGTGGAAGAAGGAGTTTTCATACAGGGAAGAT
CAAGGGACGTAAGTTCTATTCTGCAGTGAACATTGTATAG
GGTATTAGACAAAGCATGTACCTTGTCTGTGTTTTAGTTT
CTTCCTTGGTATAGTGAAGAGGATAATGATTTTAAATTGC
TTGCCTTATCAGTAAGTACAAAATATGTTTTTAAGGTTTT
GGATATCCAGGTAAGTGCTGGCATATGATTAGAATGGATT
TAAGCCTTTGTGCTCTGGCTATGCCTCTTAATAACCCTGA
GATCTTGGCCAAATTACCTGAGTCCATCAATCTCCAGTTC
CTTCAACCAGAACAAGGAGAATAAAAACTAGTACCTACCT
CATAGCATTCTTGTAAGGTTTAAATGAGTCACTGTTTATA
AAGCACTTAGTGTATGCCTGCATTTCTCTAGTGCCTCAGT
ACAGTCCTCATAGTCAGAGCAAAGATGACCCAGCTTAACG
GTCTAGGGTTTTGGGACTAGTGTATTGATTTCCTCATGGC
ATTAGACAAGCTGACCTAAAATTTTATATGGAAGAGCAAT
GGACAAAGGCAGGGTTGGAAAAGAACAAAGTGGAGACTTA
CCTCACCAGGCATCAAGACTTTTTATAGTGTTTGTATTAG
GGTTCCCCAGAGAAATAGAACCAACAAGATATATCAAGAT
ATATGGAAAGGGATTTATTATGAGGAATTGGCTTATGGGG
TTATGAAGGCTGAGAAGTCCCATAATCTATTGCCCACAAG
CTGGGAGCCCAGGGAAGCTGGCGGTGTAGCTCCAGTCCAA
ATCTGAAGGCCTGAGACCCGGGAGTGCAGATGTCCAAGGG
CAGGACAAGATGGAGGTGCCAGCTCAGCAGAGCAAATTTG
TCCTTTCTCTGTGTTTTTGGTCTATTCAGGCCCTCAACAG
ATTGGATGAGGCCCCCTGACATAGGTGAGGGCAATCTTGT
TTACTTGGTCTACTGATTCAAATGTTAATCTCTTCAGGAA
ACCTTCCCAGGCACACTCAGAAATAATGTTTTACCACCTA
TCTGGCCATTCCTTAGCCCAGTCAAGGTGATTCATAAAGT
TAACCATCACATAGTTTCAGCAATCAAGGCGGATGATACC
AATGTAGGAATAGAAAAATAGACAAATAGACTTGGTTATC
CATATGGAGAAGACTTGAAACACATTACACACACACAAAA
TCAACTCCAGGTGCATTAAATTTAATACACTATGTGAAAA
GCAAAAATATACTTTAGAAAAAAATATATAGGAAAGTATC
TTGGACTTAAGGGCTAGGAAAAGATTCCTTAGATAACATA
AAAAAAACAAAAACCATAAAGGAAAATTGTGACAAATCTG
ATTGCATGAAAGTTATGTTTAAAATTTCTTTTTAATGAAA
GACACCATAAACAAAGATTAAAGGTAAGCCCAAGACTAGG
AGAAAGGATAGGAAATACAAATACTTGATAGAGCCCTAGA
ATCTGGATTTTAAAGAAAACAACTCAATAATGAAAAAAAA
GAAAATAGGCAAAACATAGTTAATGTTTAATAGTTGTTAA
TTGTCAGTAAATACATGAAAAGATGCTCAAGGTCCCCAAT
AACTAATAAACTACAATTACAACCACAATAAAACACCATT
ACTCACTCATAAAGTTAACTGAGAATTGAAAAGTATAAGC
AAGAATCTAGATAGGTGAGAATTCTTCCACATTACTTTGA
ACCTACTTATAATCACTTTGAGCCAGAGATTCTACCCCTG
GGCATATAACCTCATGAAACTCTGTCACATCTGCAGAGAA
GGTGTATAGAAGAATGTTGACTACAACATTATTAGTAATA
GAACAAAACCAGGAAATTAACTGACCATAAAAAGTAGATA
AATAAGCTGTGCTATAGTCATATCATGAAATTTTGTGTAA
GAACTGAAATGAATGAATGAATTACATGTATCATTAACAT
GGGTAAATCTCAAAAACAACGAATTTTAAAAAAGCAAATT
ACAGAAAAATAGGTATAATAGGACACCTTTTGTATAAAGT
TTAAAAGCATATAAAACAGTCTATTTGTTATTTGTGGATT
CACACATAAGACACATATGTGAAGATTAGTATAAAGCATG
AATAGGAATGGTAAACATAAAATTTAACATGATGGTTACC
TGTAGTGTGGCTTAGAGGAGCAGCATATAGGAGGCTTCAA
TTATGTTACAATGTTTTGTTATTTTACAAAATCTAAAGCA
AATACATCAAAATGTTAAGATTCAATAAAGTTAGATGGTG
GGCAGACAAGTGTTTATGTTATTTTCTCTCACGCTGTATG
TATTTACATAATTTTGTAATCCATTTTAAAAGATTCTAAA
TTGTCCTTTACTTCCAATACAAAGAAAGATGAAAGTATAA
CTATATGCTGTTAAAGTACTGATGTATGGCCTGCCACCCT
CTTTCAACAGCCCTGGACAACTATTCCTAGTACTTAGCAC
AGTGCCTGGCCCCAGAAGAGTAGAACGGAAAGAATGAAAG
AATGAATGGACTTGTCCCTGGAAATAGAGGTGCAGCCACA
TATACGCTGTGCCCTTTATATCATTAAATCACAATTTAGG
AGTCATTTCCTTCCCATCCATCTCACTCAGCCTGAGTTGC
CATCCAGTGTAATAATTCAGGGTAATTGTACTTAGGGACG
ATTGCTTGTGGGACAGCAAGGAGTTGCAATTCAGCCCTGA
CTGTGCTCTGAATTCATTAGTGTTTTTCCAGCTTCGTGTC
CTGCTCAAAAGAATGATCCTCTCTCCAAGCAGGGCATTGC
TGTCTTTCTCATATTTAGCAATAACAACCAAAAACAAACC
CAAGGAAATAAAATCACCAGGGAGGCTTTCCTCTTTAATT
AAGGTGTTCTAATGAGTCACAGTCTCACCATGCATGGGAC
TCAATTCTCCTTTATAAATAGGGGATTGTGAATATGGGGT
GTGTTTTCTTTTGCAGCCCTGTTGCTATTTCTCCTTCGTT
TCCCTCTCCTGGTGGTGTTGTTTCTCTCTGTACACATGTG
TGCACATATGTGAAATCGATGACATAAAGAGGATCCAAAT
CTCTTCACCTAGTCAACTTGAAGTTGTAAGATTCCTTGAG
TGTCACTGAGAAATGTAATAGGGACTGGGTGGCTTGGCTG
GTAGCTTACATGGTGCCAATGATGGTAAAGTCATAGGTAC
CATTCCCCAAAAGCCAGAATGATTTCCTCTGTTCTGCTGA
CACAAACAACATCACAAATCTTGGCATATATATCATTGGT
TACATGGTTGATCAGACAAGGCAGGGAGGAATGAATCGTG
TCAAATGCACCACCACCACCACTGAAACTCAAACCTGCCC
TCACGCTGGTGATTTTGTGGATTCTTTTAAGAGGAATGGT
GAGTGTCTTCTAAGAGTAAGAAGGGTTAGTAGTGTTCCAG
CTTACCTACAAAATGTGAAACTGAGAAAGCCAACTGGGGC
GACTTCCATCCTTATTGCTAAAGAGTAGGAAATAGAGACT
TGGTCATTCTCACTGTCATTTTTGTGATTTTTCCGAACCT
GAGGTATATAATGAGGAAAAATGAGTCAAATTCAAGCAAA
AAGAAATTTGGGCAGAATCTCTGGAGGGAAAAATAATCAT
GGTGAAATCCATTAGACTATGTAATAGTCATCCCCAAGGG
AGATGACGTAAACCTCATAGTTGCAGTCATTTAAATTTAG
ACTGAACCATGCATTTGTGAGCAGACCCCAGGGAACAATC
CTGCATTGAACAGGGGATGGGGAAGGCGATAGGCCAGATG
ACCTAATAGATCTCCTCTAACTTAATTTCTAGGGTTGTGG
GATCCTAATTAAAATGAACTATATTGCCTGTTATGAACCC
TCCATGTTAATATTCTGTAAGGTCTCCAGGCAAGTCAAAG
GGGTTTTTGCTTTTTCTTATTTCTTTTGAGCCAGAGCCCA
CAAGCTGCCTTAAGCACCTAGCTGCTGTCCATGCACTTCT
TATAGCTGACAAAACTTGATTTAAAAAAAAAGTTTTTAAA
GAAAATTACAGCACGTATTATGAACTAACATTTTATACAA
AGTAATTCAGTGGAATGAGAGAAGTATGCTTTGATATTCT
TTGACCTGTGATGTGATAATAAATATTCTTCTGGTTAATA
ATACGATGGTGAGCCAGCCCTATGATGGCTGCAGTTGTCA
CCATATAACACACAGGACTCAAATCTGCTTCCTCACATCC
AGGGCTGACTTTTCCATTTAGCTTTAATGATGTTTGAAAG
GGAATATCGACACTGGAAAAATCTTAGAGAGGTTCTACCA
ATCACAGACGAGCACAATTATCCACTAATGCGGGCCTCTT
TTCCTTGACTTCCTCTAGATGTGGGACTCCACTAAGAAGT
CTCAGGCAGGGCCACTGGTGAGCTGGCCAGAGCTGCTCTG
AGAACCACCAGTGAAGGGCAGAGGGCACTTTAGCCCCTGT
AGTAGCAGTTTAGGGCAGGTAGAAGAGACATGTGGTTCAA
TCACCCCATGTGGCATTTCAGGTGGGCTGCATGGGGCAAT
TGAGTCTTATCAACTTGTGTCTTATCTAGCAATTGAATGC
CATTGCTAGATAAGAGGAGAGTGGTGACCTCCAAATGGTG
AGTTATTTTATCAGTCTTGTCCCATCCCAAGGATCCCCAA
AAGGTTCTTGACAAGCCACAGAACTCTGCCAGCAGGAAGT
AGACACTGGCGTGCATCAGAGAATATCAAGCTGTACCTAT
TTTACATTTAAAAATTGGATTCTAATTAGCCTGCAGAGAG
TTTCCATGGAAATTGGAGATACCACTTTGCAACAGTATAA
GATCACAGCATCAAGTAGACCGGAAAAGTGGAAAATCTCT
ATTCTTTTAGGAATCAGCTGGAGTCACCTCTCTATGAAAT
TGTCCCTGACTCAGGCAGATCCCAGGTGTTCCCACTTCCA
TTATAGGATTTCTAGTATGTAATTGTCAGTGTACATATCT
ACATCCCACAGACGGGGGAGACACTGTCATTCTGTTTTTC
TCCGGAATATAGCTCAATTCCTGATACAGAAGACGCTTTA
AAAAAAAAATTGTTCGATTATTACAGTGATGTCTTAGAAT
ATTGGTTTCTTCATCTATAAGATGGCATAATAATACTAAT
TCAGTTGGCTATTCTGAGGATTAAATGTCAGGACAAATAA
GTACTTATGACAGTGCCTAGCTCTTAAATAATGTGTGGTT
CCTATCCCCGCTTGTGTGGTATGAGAGGATTATTTTTGGT
TTTGATAGGTATCAGGCAAAAAGGGTTTTTTAAAACAGCA
AATAAATCAGAATATTCCACACTTGTGGTCTGAATTTTGT
GTTGCAGTTTTATTGGGTTTCTAGACTAGGCCAGCATTTT
ATATTCTATAAGCATGGTACAGGTTATATCATCTCCAGCC
CGAAATCTAGGACATTAAACCTTTTCCTCATGGCTCACTT
TGCTAGAAATATGTTATTAATAAATGAGATTTCTGAGATG
TTTAGACTGGATTCTATTACAGACATTCATGAAATAAACT
TGGAGAATGAGTAACTATCATCAGTGATGATAAAAATGAG
CCTGGAAAGATGGCCCTGTGTGTTGATTCTGATGAGAATT
TTACCTTTATTGGACACCAGAATATTTCCAGGTCTTCCCT
GAAAACTCCCCTAGAGATGTCTTAACTCTTCTTTGATGGT
TAATATTAAGTGTCAACTTGATTGGATTGAAGGATGTAAA
GTATTGTTCCGGGGTGTATCTGTGAGGGTGTTGCCAAAGG
AGATGAACGTTTGAGGTAGTGGACTGGGAGAGGCAGACCC
ACCCTCAGTGTGGGTGGGCACCATCTAATCAGCTGCCAGC
ATGGCTAGAATAAAGCAGACTTGCTGAGTCTTCCGCCCAT
CTTCTTTCTCCCATGCTGGATGCTTCCTGCCCTCAAACAT
CAAACTCCAAGTTCTTCAGCTTTTGGACTCTTGGACTTAC
ACCAGTGGTTTGCCAGGGACTCTCAGGCCTTCGGCCACAG
ACTGAAAGCTGCACTGTCAGCTTCCCTGCCTTTGAGGTTT
TGGGACTCAAACTGGCTTCATTGCTCCTCAGCTTGCAGAT
GGCCTATTGTGGGACTTCACCTTGTGATCATGTGAGTCAG
TACTCCTTAATAAACTCCCCTTCATATATACATCTATCCT
ATTAGTTCTGTATCTCTAGAGAACCCAGACTAATACATTT
TATTTTTACAAACAGTAAGTGCCTATAGAACGACTTTTCA
AGGAGGTTTATGCAATCAAAACACACTAGAGTGTAATGCT
GGGTTTGCAGGGCCACCATGGAACTGGCTGACAGAAACTC
ACATATAGAATAGCCTGCTACCAACCAAAGCCAGATTTCA
TCTTTCCCCACCAGCAGAATCTACCTCTTCGAAATCCACC
CACATCATTGCATGGTCTGCAGGTAGGCTTTTTGGCTTCC
TCTGATAGTCATACCAGGCACTGGGCCTATAAAAAGCAAA
GTGGAGGCTGAGAGCAGGCAGGGCCAAACACTAAAGGTGT
TTCTGAGGCCTGTTCTCCCTGTGTATGGTGAGCACAGCAT
CTGGCAATGGATTGGGCTCTCCCACCCAAGCCCCATGCCC
ACTCTGGCCCCTCACCCCTCAGCTTTGGTGCCCTGGGTTC
CCTAGTTCTTCCGCGGCCTCGACTCCCAACTGTGTGAAAC
CTACCTTGTCTTGGAGTCGGTGAACTACTTACCTTCTCTA
TTTCATGCTTTTAATTCCTGTTGACTCCTGACTTACAATC
ATGTATTCTTACTGGAATTGCCTCCGTGAAGGGCAGAAAT
TCCCCCTGTCCTGCTCTTTTGCCCCCTCTGCCCTCTGCTG
GCCATCGATACATACTGCGGTCAACCCTGAAAAGCCATTT
TCCCCAATAGAATGTACCGAAGCTGTTTGCTCTTTCCTAA
TTCACATGCTTTCTTTTTCTTTTTCTTCTTCTTTTCAAAA
TTTTGGTTGCATTGCCTCAGAGTTTCTCAAAGCAACACGG
AAACACCCTTTCTCTTTCCATGTCCCCAGTGACCATGTCA
TGGATCTGCCGTAAAGCATCTCTTACAGTAGTGGTCCCCA
ACCTTTTTGGCACCAGGGACTGGTTTCATGCAAGACAGTT
TTTCCATGGACCAGCGGGGCGTGGGGATGGTTTCAGGATG
ATTCAAGCCCATTACATGTATCGTGTGCGTTATTTCTATT
GTTATTACATTATAATATGTAATGAAATAATTATACAACT
CACTATAATGCAGAATCAGTGGGAGCCCCCGGCTTGTTTT
CCTGCAACTAGACGGTCCCATCTGGGGTGTGGTAGGAGAC
AGTGACACATTTCCAGGCATTAGATTGTCATAAAGAACAT
GCCATTAATCTACAGCATCAGTGTAATGCTGTAGAATGGT
TCGGAATCTTAGCCACCGAGATCCCTCACGTGTGCAGTTC
ACAGTATGGTTCATGCTCCTATGAGGGCCTAATGCCGCCG
CTGATCTGACAGGAGGTGGAGCTCAGGCGGTCGTGCTGGC
TGGCCCACACTCACCTCCTGCTATGCAGCCTGGTGCATAG
CAGATAACAGATACCAGTCTGTGGTCCTGGGGGTTGGGGA
CCCCCGTCTTACAGCATCCAGCGGGGCCAGGCACTTGGTT
AAGTAGATCCTGGATGACTGAGACGTGACATTGCTGAAAT
GGCTGTGGAGCACTGTTTGGAGTTTGTCGGGGTGGGGTTT
GTAAACTAGAGAACTTTATGTTAGAGTTCCTTAACCTCAG
CATTGTTGACATCTGGGGCTAGATAATTCTTTGTTGTCCC
AGTCTCTCCTCCATGGTGGCGGATGTTTTGCAGCACCTCT
GGCCTCTTCCACACACCAGTAACACCTTCCCCAAGTTTGC
TGTCCTCACAGACAACCAAAAATGTCTTCTCTACTCACTC
CCAAATGTCCTGGGGGGCAAAATCACTCACTGTGGAAAAC
CATGGCATTAGAGTGATGGAGTAGAAAGCCCGCTCTACTC
AGAAGGACTTCTAAGTGCCAGAAGGTGCAGGTCTGCTCTC
TGGGGCCACTCAGTGCTTTGAAGGACACCCTGATTTATTT
TGGAGATGGACACTTAACTGCTGAATACACTGGCATGGGT
GGGTGATCCCATCAAGAGTTTTTCTCAAAGGTTTTCAATG
ACTCCTCCTGTGTTCTCCGGCCTATCCTACTCCATCTCTC
AATTCTGCTAGGCTTGAGTTCCAGTGTCAGAGTCTTTCTG
AGCCTCTCTTCTCAGTCTTAGCCTCCCCTCCTTCCCTCTC
TCTCCACCCACCTTCTGGCCATCTGGGCAGCTTCGGCTTC
ATCCTGCTTCCCCAGCACTGCTCCTCCATCAACCATTTGT
TCTTCCATAAGATTTGTTAAAAGAATCTTCTCTGAAGGCA
GTTCTCCCCTTTCTACATCATCATGGGTTTGTACGCAGTT
TTCTTCCATTACAGTCACTGATTGTAATCAATTTTCTTTC
CCCCAGGCCTCTGTCTCCTCTCTCTCGGGAAGGAGAGAGA
GAAGTTAACCACACGGAGCTGATCAGCCTCTTTACCCAGA
AGGAGCTGATTGGCCATCTTTAGGCAGATGGCCTAAATTC
CAGCTGCACCCAGATTCCCCTTCTGTCTCCCTCACCACCC
TGGGCTTACTTCTCCAGACCATGTGACAGTCTGTGCTAAG
ATTGTTTATCTCTTGTCTGGCTTCTTGAATGGACTATAAG
CTCCTTGAATGCAGGCATTGTGTCTTCTCACTCGCAACAT
CTCCAGTGTTGAGGACAGAAGTGCCCACAGTGCGTAGGAT
GTACTCAATAAAGGAGTATTGAATGCCTTGGAAATAAGGC
CTTAATTTAAATTCAGCGGGAAGAGATTTTTCTTGAACTT
TAAGAAGACTTGGGGACAAAAGAATTTTGAACTTTTTTTA
TGTGTCTCTCCTCAAAGAGCATAGCTCTGCCTTAATTCGT
CTGAATCTGACATTGAGCTTCTGGAGTTTACTAGACTCTT
ATGCTGGGAAGCTCTTGGTCCATTTTTGATCCACTACATT
CTGCAGTGAGATGAAGCCCATTCCTCTGACCTCCCACTTG
GTGTGCCATGGTGATAAGCCCATAACACTGATGCTGTAGA
TTAATGGCATGCCCTCGCTTATGAACACCTTTTCCCCATG
GTGACTAATGGCATTCTGATGGTGTCCCCTTAGACAGCTG
CCTAAATACAAAGCAGTATGAGCTAAAAGAGTAAATTGGA
AATATCAGTCGTTTTGTGTAATCATTCCATAATGTTATCT
GGGAGCCCAGCCTAGCTTTATGGAAATAGAATTCAGAAGA
ATCAGACAAGATTTTTCCTACAGCACTTTTATATTTGCAA
AGCCATCATCATTGTCAGCTTCAATTAATATTTATTTCTG
TGTATCACACCTCATGTTATTAACTCTTCTCCAGGACTAT
AAACAAAATCCAGAACTGTTATTTTACAATAGAGGAAGCA
GAGATATATACAGAGGTTTGACAGCTTGCTTAAGGCTGGC
TACAGGATAAATTCAGAGTCAAGATGAGACCAGGAGGCAC
AGATCTTTATCCCCCTGAGAAGGGCTACTGCTCTAGGGTC
AGCTTTGGGACATATGCCTCACCTTTGTACACCCATCAGA
CAAAGTGAGCCACCTGGTAGCTATGCCTGGACACGGTAGG
AAGCACGCTTTTGAAATGAAGAGGCAGCCATCTCATTTTC
CAGGCATATGTCACATCTCACTGAAGGGAGAGACCCATAG
CTGCCTGGATTGTCCGCTGGGGCATGTCACAGTCTAGAGA
CATATGAAAGACAAAAAAGCTCACTTGTCATCTGCCTTTC
AGTCTAGGAGAGACAGCCCGAGACTGCTGCCGCGGTGGCT
GTGAGACGCTGTGTCACATATTAATTAGGAGGAGCATATG
TAGCATTTCTAAGCCAGGGGCCATTTGTGGCAGCAGCAGC
CACGCAGGAGGCAGGCAGTGCAGCTAATAGCTAAAAGGAG
GGTTTAGGATGCAGGTTCTCGGCTCAGACAACGGGGATGA
ACCCGTAAGAGAATGTTGCGGCCCTCCAGGCCCCGTTCCT
TCCGCCCCGCAGGTGCAGTCACTTGCAGCCCTGGGTTCCC
TCCCAGCCACAAGCTTCCTGGACCCAGCGAAAGTTCTCAT
CCCCTGCTCTGTAGCCCTTAAGACGGGCGGGAGGATTGGA
AAAGCGGAGCCGATGGTGGGTGGCAGGCCTCCACAGAGAT
CGATTTGAAGGCAGAAGGTGAACTCATCATACCTCTTTAG
GGAAGAAGCAGTAACGTGGCCTTTTCGCTCAATAAAACCT
AGGCAAGGCCAAGGGAAAGGATAGCGCGCCCCATGCGGAG
AGCAAGCGCGCGTGCGCAGAGTAGCCCGGTCCAACACTCA
TCTGGAAATGCGGCTGGGCCAGGGTACAAACCACAGCCTC
TCTTCCCCCGCCCCTGCCACCCCCTTCCCTCCTCCGACGT
GACTTTCTGTGAGTGTGTGTGAGGAGAGACTTACCCAAGG
TCAGGGACAGACGTCAGAAGATCCCGATGGTTGCCTGCCC
CTTACTAACTCTGTAGCCTTAGGTAAGTTCCTTAATCATT
TTGAACCTCTGAGTCCTCGTTAAAACGAGAATGAGAATAT
ACATCTTACCTATGAGGCATGGTCCAATGAACTATGAGTA
CTGTATAGAGAAGCATGCTCCACAAATATGAATGACGATG
GTGATTTTCATATTCAATTTTGTCAGCTATACCCTTAAAG
TCACACACTAAAGTTAGATACAAAACCCTTAGCCAGGCAT
GGTGGCTCATGCCTGTAATCCCAGCACTTTGGGAAGCCAA
AGTGGGACGATCATTTGAGGCCAGGAGTTCAAAACCAGCC
TGGGCAACATTGTGAGACCTCATCTCCACCAAAAACATGC
AAAAATTAGCCAGGCATGGTAGCACACGCCTGTAGTCCCA
GCTACTCGGAAGGCTAAGGTAGGAGGATCACTTGAGCCTG
GAGGTCAAGAGGCTGCAGTGAGCCATGAGTGCACTACTGC
ACCCCAGCCTGGGTGACAGAGGGGGACTCTTGTAGAAAAC
AAAAGCAAAAACAAAAACGAAAACAGAAACCACAGTACCC
AAGGCACTGTGATGATACATAACTCTCATAATTTTGAGGA
TATACTGCCCTTCTTGTGTTATTGTGCCCAGTCAGGTGAA
GGGACTGGGATGAGCGAGTCCATCACCTCAGTAGACCTTT
CTTCTTCTGTTTTTTCTTTTCTTTTCTTCTTCTTTTTTTT
TTTTTCTTTGAAAGAGTTTCACTGTGTCACCCAGGCTGGA
GTGCAGTGGTGCAATCTCGGCTCACCGCAACCTCTGCCTC
CCGAGTTCAAGTGATTCTCCTGCCTCAGCCTCCTGAGTAG
CTGGGACTACAGGAATGCACCACCACGCCTGGCTAATTTT
TTTGTATTTTTAGTAGAGATGGGGTTTCACAGTGTTGGTC
AAGCTGGTCTCGAACTCCTGACCTCAAATGATCCGCCTGG
CTAGGCCTCCTAAAAGGCTGGGATTACAGGTGTGAGCCAC
CGCACCTGGCCAGGCCTTTCTTAAGTACCTGTAGTGTTTT
TACCACTGGGCTAGACCTTGTAGAGGATACAAGAACAGAC
TGAATACAATCTCGGCCCCTAGAGAATGAGCCATCTAGAA
ACAAACAAACAATAAAAGAAGACAAGGGGAGGAAATAGAG
CATTCTCCAGTCCAGTTGTTTTCAACCTTTTGGAAATGCC
GTGTCCTCTTAGGCAGCCGAATGTCTAGAAAGTACAGTTT
TTATTGATCTGCAGTTCTGTTTCTCAAACACTACTCTGTT
TTCTTCTCAATGGAGATAAGGCACAACCGCATGCTTCAGA
TTTCTTTTTAGATCAAGGGATCTCCCACCCTCTTATTCAA
AATTCTCTCTGTGAATGCTGCTTCTTTACATCTTGAAGTT
GAATAGAACAAGCCCTTTTTCTTCCTTGGGCCTATGGTCT
GCATGCTGGTGACAGCCCATTGCTCTTGACTATCCTCACC
AGGCCCCTTAAGTCAATGTCCTGCAGCACAGGATGGGCAC
TTTCCCCATTCTCCCTCAAAGGTGGCCTGATAGTTCCCTG
TCCCTATTAAAAACTTTTGGCCTGGCCGGGCGCGGTGGCT
CAAGCCTGTAATCCCAGCACTTTGGGAGGCCGAGACAGGC
GGATCACGAGGTCAGGGGATCGAGACCATTCTGGCTAACA
CAGCGAAACCCCGTCTCTACTAAAAAATGCAAAAAACTAG
CCGGGCGAGGTGGCGGGTGCCTGTAGTCCCAGCTACTCGG
GAGGCTGAGGCAGGAGAATGGCGGGAACCTGGGAGGCGGA
GCTTGCAGTGAGCTGAGATCCGGCCACTGCACTCCAGACT
GGGCGACAGAGCGAGACTCCGTCTCAAAAAGAAAAAAAAA
GAAACAAAAAAAAACAAAAAAACTTTTGGCCTACAAAAAC
GCAGAAACCAATTCAAGATTTACATAACAGTTCAAGACAA
CAGAATATTGGTCACAAGGCAGTACACAATGAGTTGCCAA
ATGAACTACATAGCCCTGTTGCTACAGGAGCGGAGCTTCC
TCAGGTCCTTTCTGGAAGTAAGCAGATCATGCACCGTGAG
CCAGCCGAAATGAACAAGCTGGCTGAGGGGAAGGAGATCT
GGGCAGACAGAGGAAATCTAAGGAATTTGTCTCTGAATGA
CCAACTGTACCATACAGGAAACACTGGGCCATCAAAGGAC
GTCATCACCTTAATAAGTCAAACATAGTTAAATATTGATC
ATTTCAACTTAAATATTTGAGGATTTGGTAAATATTTTTA
ATATTTACTTGAAAAGTTTATGTGGCTTTTTATTTTGATT
TGAAGATAAATCTAGAGCATAGTTTTTATATCTTCTTTGG
CCATTAGAACTGATAGCATCTTTCCTATGTACCTTAGACT
CTAGAGAAATTGTCACATTTCAAACTCATAAACACTTGTG
AATTGGGTATTTTTAATTTTTATACAGAAAATGGAGGCTT
AAAAAGGTGAATTTTCCCAAAGTTATGCAGCTCGTAACTG
CATAACTCAAACCTCAGCAAATAGGTCAAACCTCAGCAAA
TAGGTCAGATTCCCTGTTTATAGTTGATATTCAAGAAATA
TTTATTGAATCAACCTAAGTGCACACATTCAAAGGTTCAG
TCACTACATCTTCATCCAAAACACGTGTGATTCTCACTTA
TGTATACATATCACTCATGCATTTCATCCACCACTTTTTC
CTTTCGTTTACCCAGTTACTGGATATCTCTGAACCTCATT
TTCTCTTTCATTAAACAAATATTTAGTGAGCATGTACTAT
GGCCCCTTTTGGTAGCTGTTTCTGCTTATCATGTCTTTAT
TCAAATTTTTTAAAGTATGTGTATATGTATATATGACACA
CATATACTCAACACTCATTGTGTGCCTGCCTCTGCACCCT
GAAGGGATGAATGAGTGATACTTCCTGCTTTCTATGAGCT
CAGATCTAAACAGAGGAAATAAACTATAAACCTAAGCAAG
ACCCTGCCTAATGTTGTGAGCTAAAGCAAAATAATAGAGG
AATATATGAGGTATGTAAAGTAAGATATAGGGAGAAAGTA
TTCAGTTAAGAGAAGCTCACAGAGAGCTCACAGTGAGCTA
AGCTGGGCAGCCCTATAACCCCAGGATACGATTCCGGACA
TGTAGTAGGCATTCAATACCTTTTTAATAAACAGAATCAC
ATTGATTAAACTGAAAATTTCAGTAGGATAAAGAGGAGTT
TTCAAGATAGATAAGAATTAGGAAAATCTTCCAAGCCAAC
AAAATTTTAAAAATCACAGAGGTATGAAACACTATGGCAG
GCTGAGGACCTCAGGAAGCTTAGTATGATGATGGCGTAAA
TTTGGAGAGGGACGTGATGTGGCTGCAGAGTTTATACATC
TCAATGGGTTTTTTTCTCTGCTGGGCAGTGGGGAGGCCTC
AAGGAGCCTAAACAGAAGAGCATAGCATCAGATTTGTAGG
ATGTGTGGTTGGCACATAAGTCTTAGCAAAAGAGGTGGAA
AGAGATGAATGTGCTGAATGAGACATTCCGTGCCAATCCA
GGGCAAGGAGCAGAATCAGAGTAGGGTTGCAAGGGGCAGA
AATGCAGGCCATGCAGCGGACTAGGAAGGGAACACGTCCT
TCTAGGACCACCAGCCTGACCTGCTGTGCATGGGGACTGC
TCTTCTCTTTCTCTCTCTCTCTTTCTTTTCTTTTCTTTCT
TTCTTTCTTTCTTTCTTTCTTTCTTTCTTTCTTTCTTTCT
TTCTTTCTTTCTTTCTTTCTTTCTTTCTTTTCTTTCTTTC
TTTCTTTCTTTCTTTCTTTCTTTCTTTCTCTTTTTCTTTC
TCTCTCTCTCTCTCTTTCTCTCTCTCTCTCTCTCTCTCTC
ATGGGGACTGCTCTTCTCTTTCTCTCTCTTTCTTTCTTTC
TTTTTCTTTCTCTCTGTCTCTCATGGGGACTGCTCTTCTC
TTTCTCTCTCTCTCTCTCTCTTTCTTTCTTTCTTTCTCTC
TCTCTCTCTCTCTTTCTCTCTCTCTCTCTCTCTCTCTCTC
ATGGGGACTGCTCTTCTCTTTCTCTCTCTTTCTTTTTCTT
TCTGTCTCTCATGGGGACTGCTCTTCTCTTTCTCTCTCTC
TCTCTCTCTTTCTTTCTTTCTCTCTCTCTCTCTCTCTCTC
TCTCTCTCTCTCTCTCTCATGGGGACTGCTCTTCTCTCTC
TCTTTCTTTCTTTCTTTTTCTTTCTCTCTCTCTGTCTCTC
ATGGGGACTGCTCTTCTCTTTCTCTCTCTCTCTCTCTCTC
TCTCTTTCTTTCTCTCTTTCTCTCTCTCTCTCTCTCTCTC
TCTCTCTCTCTCTCTTTCTTTCTTTCACAGAGGCTCGCCC
TGTTGCCTAGGCTGGAGTGCAATGGCACGATCTCAGCTCA
CCACAACCTCCACCTCTCAGATTCAAACAATTCTCCTGCC
TCAGCTTCCCGAGTAGCTGGGATTACAGGCACGTGCCACC
ATGCCTGGCTATTTTTTTTTTTTTTGTATCTTTAGTAGAG
ATGGGGTTTCACCATGTTGGCCAGGCTGGTCTCGAACTCC
TGACGTCATGATCCGCCCACCTCGACCCCCCAAAGTGCTG
GGATGACAGGTGTGAGCCACTGCGCCCGGCCTGCTCTTTA
TTTCTTTAGGACTGCTCTTTATTTCTTTTTTCAGTTATTT
AAATTTATATCCCACTTTCTAAATTTGAGATGGTTTTCTT
TTTTTTTTTTTTTTTTTTTTTTGAGACGGAGTCTCGCTCT
GTCACCCAGGCTGGAGTGCAGTGGCCGGATCTCAGCTCAC
TGCAAGCTCCGCCTCCCGGGTTCACGCCATTCTCCTGCCT
CAGCCTCCCGAGCAGCTGGGACTACAGGCGCCTGCCACCT
CGCCCGGCTAAGTTTTTGTATTTTTAGTAGAGACGGGGTT
TCACTGTGTTAGCCAGGATGGTCTCGATCTCCTGACCTCG
TGATCCGCCCGTCTCGGCCTCCCAAAGTGCTGGGATTACA
GGCTTGAGCCACCGTGCCCGGCTGAGATGGTTTTCAAAAG
ATGAAATACATATTATGAATTTATTAAAATAGAAATCGAT
TTTTTAAAAAATAGAGAAAGAAATCAATATTCTAAAACCA
TACACTAGGCCGGTATCACTACTGTTAATGAGCATTAAGT
TTGGTTTAAGCTTTTAAACTGCCAAAGAAAAAAACACATA
GCACAGAGTTATTTAGTCCTCATTATTTTTTGAGAGAGAC
AACTTTTTTCCTGGTACTAAGGAATTTCCAAAGCTGGGCC
CTAGTGAAGGTGCTAATATCAACACTCTACCCCCATCATT
TCATTCCGATCTGTCCTCGAATGTCTCCTCTGAGAGTTCT
TGCCTGACTGCCATTTCTACAACAGCACTCATTCTCAAGA
GCTCGAGGAAATATGAGCCCTGATTCCACACTTCCCTGTA
CCCACTTTCTCTGGATTACATTTTCAGATGATATGCTCAG
TTCTAGTCAGAAATGGGTATGAGCAATAGCACATGGAGAA
TCTTTCCACATTTTCTGAAAAACTGATGTTGAAGACATTG
TCCATTGTTTAGCAAATACTGAAGACCCACGCTGAGCAGA
ATCCAGTCTCAGGAAAAGATCATACAGCAGGGACTCAATA
GACAAAGTTATGGCCCTTGTAAGCCTATATGTTTGTGGGA
GGACAGGCAATACGCAAATAAATATATGAAGTAGTGATAG
GTGCTGGGAAGAAAAATAAAGCAGTGTAAACTGTCCTCTT
TCAGATGGTGTGCTCAGAATGCCTCCTTTCCATAGCTCAA
CTTTCATCTCACACCTTTTTATCTGGCTACATCACCTTTT
CCTTAGCAACAGAACAGAGAACAAACATTACAGAACCAAA
TACCTTCACCAAGTTGACCACTAATGATGGCAGGAAAATG
TTCTGTTACTATTTGAGGCCAGAGGCTTATGCCAAATTGT
TCATCACAAAAATAAGTCTGCTCAGCCAGGTCATTTCAGT
GGTAAATCTAATTCGAAACTAAGCTGCTGAATCCAAGGTC
TTTCTGAATTCCCTTGCAGAGCTCCAGAATAGCTGCCATT
TTTGTAGCATATATATATTATCTCAGTGATAATATATCTC
AGTGATCTCAGTTCACTGCAACCTCCGCCTCCTAGGTTCA
AGCGATTCTCCTGTCTCAGCCTCCGAGTAAGTTCTGTAGT
AGCCCAGCTTTTTTTTTTTTTTTTTGTATTATATTTTTAG
TAGAGACAGGGTTTCACCATGTTGGCCAGGCTGGTCTCAA
ACTCCTGACCTCAAATGATCCACCTGCCTTGGCCTCCCAA
AGTGCTGGGATTATAGGCATGAGCCACCATACCCGGCCTT
ATCCAGCTTTTATACGGGCCATGCCCTCAACATTTATTAG
CTCACCGAATGAGATTCCTAGTAGCCACATGCTATGGACT
GAATTGTGTCCCTTCCAAATTCATATGTCAAAGCCCTAAC
CCCCATTGTGATGGCATTTGGAAATGGGGTCTTTTGGGGT
AATTAGGTTTTGATGAAGTCATGATGGGATTGAGGGGTGT
TCCTCATGATAAGAATACTGTTCTTATAAGAGGAGATACC
AGAGAGCTTGTGCATGTACCCTCTCTCTTTCCACCATGTG
AGAACACAGCAAGAAGGCAGCAGTCTGCAAACCAGGAAGA
GAGCCCTCACTAGAACCCAAAGATGTTGGCATCTTGATTT
TGGACTTCTAGCATCCAGGACTGTAAGAAAATAAATTTCT
GTTGTTTAAATCACATAGTCTATGGTAGTTTGTTATGGCA
GCTCAAGCAGACTTGTTGTAGACAACACACAAGAAAAGAG
ACAGTACAGCATATGGTTACAAAGCTGGGCTCTGGAGTCT
GACTGCCTGAGTCTATATCCTGACCCCAAGAATTCCTCTC
TGGGTGATCTTGGGCAAGTTATTTTACCTCTCTGAGAGTG
ATCTCCTTGTCTGCAAAGTGAGAATAATAATAGTAAATAT
CTTGCAGTGTTTTGTGAGGATTAAACTACTTAGCACATGT
ATGACAATGAGATCATGTGTGACACATAATGCTCAGTAAC
ATTATTATTATAACTCCAATTTACAGATGAGGTTACTGAG
GCTTTGAGAGGCTAAGTAAGTTGCCCAAGGACATACAGGG
AGTAGGTTGCAGTTTCAGAATTTAAACCTAGGCTTCTCTG
ACTCTATACTCATGCTCCTTCTGTTACCATGAATACAAAT
TAAAATAATGTTACCTAGATGAGATCTAGCTCCAAATAAC
AATAGAAAAACAGGAGTCTTCATGAGAAGCTGGGATCATC
CATTACAGTGGTGAGTTGCTCAATCAGCCATACTGTATTC
ATCAAATGCTACTGTGTCCAAGGTCTTCCACTGAATAAAC
AGTGGTAACTCAAAGCAAATGGGGTTTCTCTTTGTTTGAT
TTTTTCACTTCACTCCTTCAATTGTTTATTTGTATAATAT
TTACTGAACTTTGGGGGATTCACAGAAATAGTGGAAATGA
TGCTGCTCTCAGTCTCAAGGAGGAAAGGGCAGAAAACATA
CAAAGGGCAAATCTGTAGAGGATATGATCTGATGCTCAGG
ACAGTGGACCCAGTCACAAAAGGACTGGACTGAGATGTAA
GATTTGCTTGGTCCAGGGTGGGACTAGTCACACAGAGCTG
GCCTAGGCCCTGCAGAAAGTAACTGACATAAATTAGCCAG
GGGTTCTCTAAAGCAAAGATTTCAAATTTTAGATTTGGAG
GATAAAGTTGTCCTGAATAACATTACCTCTGCTAAGACAT
TACAAATTCAGTGAATATTTTGGAGGTAAGCTTTTATGTG
ATGGCTCTGTGTTTGTTGAATTTTTAAAAATCCATTTGTG
TTTTCATAGAAATCTGAATTTGACATCCCCATGCTAAAGA
ATTTCCTCTTTGGTTCAACAAATGTATCAGTCAGGGTTCA
GTCTAAAGATGGAAACCACAAAAATATTATTTTAACAGAA
TAAATGTAATATAAAGAATAGTTAGCTAGATATAGTTAAC
TATGTACCTAAAAATATAATAAGAAAACTCTGCCATTTCA
TGGAGGTAGCACCAGCAGGAAGCAGCTCTGAGGAGAGGGT
GCTGGCTGATGCTGGTGTCTGGGGGGCACAATGATGCTGG
TTCTGCAAGGGTTGGAGAAATTGCAGACCTGACTCAGCTG
CTGATGCAGGAAAGCAAAGAAACATTGCTAGAGTGATGCT
CACAGGAACGAGAGGTAGACCAAAAGCCAAAAAGAAGCAT
GTCTCTTCTTTCTCCTCCAATCTTGCAGCTTCATTCTAGC
ACTTCCTTTGGCAGAGCCTAACATGGAACCAACTGGCAAT
ACAAATATAAATACAACACAGGAATGAATGTGGCATCTTC
TCTCATCTTCAGCATAAAAGGAATGACAGACATGTAAACC
AGAAAGCACAATAGGTATATGTCATACCAGAAGACTGTAC
AGATGTGAGGGCAGTGCTAAAGGAGAAATGATGCTTCTGG
TTGGGTGCGGTGGCCCACACCTGTAATCCCAGCACATTGG
AAGTCCAAGGTGGGAGAATCGTTTGAAGTCAGGAGTTTGA
GACCAAACTGGGCAACATATTGAGACCCTGTACCTAAAAA
AAAAAAGAAAGAAAGAAAAGAGAAGAAAATTAAAACTAGC
CAGGTTTGGGAGGCTGAGGTAGGAGGATCAGTTGAGCCCA
AGAGGTCGAGGCTGCAGTGAGCTATGCTCACGCCACTGCA
CTCCAGCTCAGGCACAAAATGAGATGCTGTCTCTTAACAA
AAATAAAATAAAAGATTCTTCTTCTTACTTATAGTAGCAG
CCTGGAAAGACTTCATAGAAAACTCTTGAGCTGAGTCTTC
AAAAACAAGCTTTGTTGGTCAGGTAGACACAGTCACCAAG
AGCATTCCAGACAAGAAGAGCAGCCTGAACAAAGATATAG
AAGAAAGAAGAAGTGGGGTGTGTCCAGAGATCATGAAAAT
AATTTGACCCGATGGGACTGTGGGGCATAGAAAATGGATG
ATGTGGAAAGAGGTAAGGTTCTGAGGTAGGCTAGGGCCAG
ATCATGAATACTCCTCCATGCCAGCTGAGTGGTGAGAACC
CTATCCTAGAAGCAGTGAAAGATTTCAGTTAGGGGGTACC
ATGGACAGAATTGTGTTTTTGAAGGATAACTCCTGGTTTG
TGATGGAGAATCATTGCAGGAGAGTAAGGGAGGCCAGTTA
GGAGACTGTTATGCTATTCCAGTTGAGCCATGGTTAGGGT
TTGACTAGGGGCAGCAGCAGTGGAGATGGGTGGAAGAGGC
AGACTGGGGAAATGCTAAGGGAGTAGACATGAGACAAGCA
GGGATCAGGGTGGGCAACAGAGGCAGGAGTCTGGGGTTTG
GGGCTTAGGTCATGGGATGGATGGTGATGCCATTCTCCAG
GAAGGAAGGTTGGCAGAGGCTGGTCTGTAGGTGAAGGAAG
AAATAAAAAGGATAAGATCATGACTTAACCTTTGTACGCT
GGGCTTAAACTTTCCGAGGGCTGAGAAGATTATTACCTTA
AAAGGAGTTGAGTTGATACTGATCTCATCTTTAACAGGAC
TTGACCGTCCAGATGACATCAACTACTGCCTTCCTAAAAA
GGTGTTACTCATTAAGAAGATAGAAACCATTCAGCAATTC
CAGGAAAGATCTCTGCAGTCTAACACTTCCAGAAGATGTA
GTCATCATTTCCACATTATCATTCTTTCCCTCTGTCCACT
TGATAATGTTGAGGCCCGTGTTGGCAATAGGACAGATGAC
AACAAAGATTGACATGTGGATGGCTTTGTCCTCGTGCTTA
ATGTCTAATTCCTTAACGTGATTTCTGATCTAAAATATCC
TCCAAAGATGTCCAGAAAATTAAAAAATATGTATTTTCTA
TTGTGCCTGAAGTGAATTCAAATCACAGATAATGATGTTA
CTGCTATTCTTAAGTTCCTGGGAATGACTGCTGTCACATT
TTAGTCAACTAAGGGCTACCGTCATAGTCAGAGTTACTTT
TTCTTTCTTTCCTATCTCTTGCATTGAGGTAGCAAGTATA
AGTCATAGAAAGCCAACACAATAGAATTGTTCTTTTTAAG
TATTTTTAGAAGGTCACCTTAACACTTTGCCTTCTTTTTG
TTCATTGAACTTATCCTTTCCTTTACATATAATATAGTTG
TTTAAAAGGAAGAAATGAGGGAACAATTTGTGGATATGCA
GGGAGTCCACAGATATCCCAGAATCCACAGGGCACCATCT
CTCCTGTCTTTTCCCTCTACCTCTCTGACTTCCTTTCTCA
CACATTTTCACCCACCCAACCTTTTAGCACTATCTCTGCA
AAGTCCAGCTCAAAACCATGGCCTTTCTCCTTCCCCAGCT
ATCCAAGCTCACAGCAATCCTCTGAGCTCCTGCGATATCA
GGACTATAACTCCGTTAGCCTTTAATTGCCAATATTGAAT
ATGAAATATCATCTTTATATGTGCATATCTGTTTCCCTAA
TAGAGTGTAAGTCTCTGGAGGGCAGAGATCCTCTCATTTA
CCTCTTTACACACTTTGTGCATGTAGTAACTGGCCCTTGA
TAAATTACTTCCATGATAAGCTTGACCCTTGTTCTCCCGG
GCTAAGCCCTAGAGGTCACCAGATATTTACTTTGTGGCTA
ATCTCTGGCCTTCCTGCTGTTTACACCTGGGGTCCTGTCT
AGCTCTAGAGGATCTTACACAGTACAGAGTCACTGAATAA
GCTACTCCTTTCTTAATCACCTCATTCATTTAATTTATTC
CTCCTCGTATTTACTTTGTGGCTAATCTCTGGCCTTCTTG
CTGCTTACATCCAGGCCTCCTCCTAGCTCTAAAGGATCTT
ACCACAGTACAGAGTCACTGAATAAGCTACTTCCTTTCTT
AATCACCCCGTTCATCTCATTTATTCCTCCCCAAAGATGA
GCCACTCTTTCTAATTTGTATCATATTTATTAACTCTCCA
TCTTCCAGTAACACAACACACACATCTTGAGGCTACACAA
AGTCTTGATAAATGGGATACACTACTACTCTCAGAAGGAA
ATCAACCACCATGAAAGTAAATGTGCTCATCCCATAGAGA
CAAATCTTCCTGACTGACTCTCTTTTCGGACTCAGCCCGC
CTGCACCCAGGTGAAATAAACAGCCATGTTGCTCACACCA
AGCCTGTTTGGTGGTCTCTTCACATGGACGCCCATGATAT
TTTGGTGCTGTGACTCGGATTAGGGGACCTCCCTTGGGAG
ATCAATCCCCTGTCCTCCTGCTCTTTGCTCCATGAGAAAG
ATCCACCTATGACCTTGGGTCCTCAGACCCAACAGCCCAA
GGAACATCTCACCAAGTTTAAATCGGACTAAGGAGACACG
TTTTATCCCTGGAACCCAAAACGCCCGCGCCGGTCACGGA
CTGGGGAAGGCAGCCTTCCCTTGGTGTTTAATCATTGCAG
GGACGCCTCTCCGATTACTCACCCACATTTCAGGGGTGTC
TGACCACGCTGCAGGGACGCCTGCCTGGGTCCTTCATCCT
AAGCCATCTTCTCCGCTTAGCGGCTAAAGACTGAGGCTGC
CCCATCGCCTCGGAAGCCTCCTGGACCATCACACACGCTT
TGGGTAACTCTTACACTGGAGGGCAGGAATGTCAGACCTC
TGAGCCCGAGCCGAGCCGGAGCCCAAGACAAGCCATCAAA
TCCCCTGTGACTTGTACGTATATGCCCAGATGGCCTGAAG
TAATTGAAAAATCACAAAAGAAGTGCAAATGCCCTGCCTC
GCCTTAACTGATGACATTCCACCACAAAAGAAGTGAAAAT
GGCTGTTCCTTGCCTTAAGCAATGATATTATCTTGTGAAA
TTCCTTTTCCAGGCTCAAAAAGCTCCCCCACTGAGCACCT
TGTAACCCCCACTCCTGCCCGCCAGAGAACAACCCCCCTT
TGACTGTAGTTTTCCTTTATCTACCCAAATCCTATAAAAC
GGCCCCACCCTTATCTCCCTTCACTGACTCTCTTTTCAGA
CTCAGCCCACCTGCACCCAGGTGAAATAAACAGCCATGTT
GCTCACAAAAAAAAAAAAAAAAAAAAAAAAAAGAAAAGAA
AAATCTTCCTGATACACAATGGTAGCTCGAAAATTGGTGT
ATTCATTTTATGGCCTCCTTTGTTAGCCAGAATGATGCCT
TGTTTGATTTCTAAAATTTGTTTAAGATCATTAGCAATGG
GCTCCTGTGCGTCACTGACAACTTGTATATTAGCCTTGTA
CACAAGTCCTAGAAATGAGACCAAGGAAACTGCAGTTTTT
ATTCCTTCTAGGTTATTATTTTTTCTCTCTTTCTCCAACC
AGTACCTGACTATTTCTCAAATAATTTGTATTTTCAGATT
TTACAAACATCTCAGCAAGACTGTATTAGTTTATTGAGCC
CATTTTGGAGAAGGGAAGGCAGTTACCAATAGTACGAGGC
TCTTTGGGGCCACAGTGGTTTCTTAGATGAGTCAATATTG
TTATGCCCAGACCGTTTATTCCCCGAAGAAGACCACCAGA
GTCCAGAGTCAAAGCTAAGCAGCAAGGATCTTTATTACAA
GTTCGAACCTGGAGCTCTCACTTGCTCGTGAAACGAGACG
GGCAGGAGAGCTCCCCCACTGAGCTCCGAACAATGTTATA
TAGTCTAAGGAAAGTAGGCATAGAATCATTATACAAATTA
GAGGTATGATTGGCTGGAGTTTGAACAAAGCGATTTGGCA
AACTATGATTGGTTCCGCCATTTCTGATATTTTGGTTCAA
ACTTTGAGGCGGAGAGCAGGTTTATGGCAGCAAGAGTTTA
TCTTAGTTAAACACGTCTTGTGACCTTGCCTCAGAACTTA
CAAAATCTCTGGTATGTGCAAAACAAAATCTCTGGTACGT
GCAGAAAAACAGGTACTCACAGAACTTATGAAATCTCTGG
TATGTGCAAAGATTAGAGAGCAGAACAAAGGGTGTAGCGA
GGGGGGCGGGTACACATCTATCTTTGTGTCCTTTCATTTC
CCCCTCCCATAAGTAACTGGATGTCCAATCTTGGATTTCC
AGAGTCTTATAATGTAGCCTCACTTTCTGGGTGCAGGAGA
GGCTGGTGATGGCTACGGAGGACCATTAGTTGGATGGTAT
CAAACCTTTCTCTGACAAATTGTAAAATTTTATTTACCAC
ACAGGGGCCTATAGTGAATAGAAGTAGTAAAGACATTAGG
GGCCTAAAAGGTGCCAGAAGGGAAAACATTGAAGAGCTCC
ACCAATTGTTAGCGGCTGTAGTGAATTGTTGCTTTTTCAT
TTCTAAGCTTAGTTCGTGTAGGCGTTGGACTCTTTCCTCA
ACTAACCCTGACTCATTTATATAGAAACAGCATTCTTCTT
TGAGGAACATACAGGTACCTCCTTTCTCAGCCGTGAGTAA
GTCTAAGGCTCTGCCGTTTTGAAGGGTGACCTGTGCTAGG
GAGGTGAGCTGCCACTGAAGGGAGGCTAGGAATAGGCGGA
GTCTTCCATAGCAACAGAGAATTGTTGTAACAGCTTGTCG
CTTTTCTATCATGGAGTGTTGTAGGGCCCTCCTGCTAACC
CTGCTGCGATGACAGAGGTGGTTAAGGATATTCCGGCAAT
TAGTGGTAGAAAAACTGCTCGCCTATGCCGCGCAGCTTTA
GTTCGGGCGGTCCCTGCCCAGCCTATGAACTCTGCCGGGG
TTAGCAGTGTCAGTCGGGGAACTAGGGTAACAGGGATACA
CAACTGTCCGTCAGAGATGCTTTTGGACAGAGTTTTTAAC
AGAGTCATATTACACCAGAAGAACACACCAGGGGGAGCAT
ATATGGGACTATTAGGGTATGTAGCCGATTGGTTACAGAG
GCTGTTGCTAAATGCCGAATAACAATAGGGGTATTTCTCT
TGGTATGGGTCACGGTACAGGGCCACATCGGGTATCGTGA
CTATCGATGAGTTAAAACCTGTATAGTTTGTGGGAGGGGA
GGATAGAGGAACAGCCGTTAATGGTGGTCTTCCTAGGGTT
GCACACATAAAGCAAGAGGACAGGTCGCCTAAACCAGTGA
GGTTGGCGAATGCTAGCCCTTCCCGTAATAGAGTTAGCCA
GGAGAAGGGCTGCAAGTCTTGTGATAGCTTGGTTTCTTGC
CTGTGGATTTGTGTGTGGATTAAGGGTTGAATCTGGACTA
GACTTCTCCACAGATATAAATGGCTACTGGGCCAGGTACT
AGTTGATGAGTAATATACTCCCCCATGTTGTGGGGTTGTC
CACCGAGAGTCCCATGGGTCTCTAATTATCCAAGTGTAAG
TGACGGGAGACTCAGTTTTGTAAAAATACCACCCTTGTCG
TTCTCTCCAGTATCGGACAGAGTGCGTCTTACAGTAGCTA
TATGGGCAACCTGCACTCTGGTGCCACCAATAATGTTTAC
AATTATATTCAGTTTGATTATATTCAAAACAGATCATGGG
TATTGCTGGTTGGGCAATCTGGAACTTAGTGAAATTGAGG
TAAACTATAGTATTACACCCTGAGGGGGGGCAGTCTGCGC
TAGCTAGCAGTTTACCCGCTTGGGGGGTTTCCCCGGGGTG
AGTTTTGTTCTCATAGAGCCAGAACCTCCAGACATAGGGA
TTAGACGGCGCAGCAGTGAGGAGAGTCAGATGCATAAGGC
ATAAAAGCATAGGTAAGCTAGACATGGTTACGGCTATGGG
GATGACGGCGCAGGGTTAGCTTTAAGGGATTGTTCTTAGC
TTTGTCTATAGTCCATGTAACCGGTGCTCCAGACGGCTCG
AGAAGGTCGGATGTTGGGTCCACTGGTTTGACGTGTGTGT
AGTGGATCCGCAAGGCGATGCCTTCTACTTTGAGAGCGGT
GGGAGTAGTCAGGAGTACTTGCAGTGGTCCTTTCCACCTG
GGTTGAAGAGTTTCTTGCTGGTGGCGCTTGACTAGGACCC
AGTCTCCCGGCTGGAACGGATGAGGCGTTGGTGGAGGTCC
TGCCTCGTACAGTTCTCGTAGTCTGGGCCAAATTTCCTGG
TGAATTTTCTGTAAGGCTTGTAAGGAGAACAAGAGCTCAG
AGACATTTTCAGTTTCAGGTTTGAGTAAGTCATCTTTTAG
ACTGGGGACCAGGGGTGGGGGTCTGCCATACATGATTTCA
TATGGTGTGAGGCCTAGTCTGTAAGGGGTATTTCGGGCCC
GGAACAGAGCGTAGGGGAGAAGTACTACCCAATTAGCGCC
AGTCTCCATGGTCAATTTAGTTAAGGTCTCCTTTAGAGTC
CGATTCATCCTTTCTACCTGTCCTGAGCTTTGGGGCCTAT
AAGCACAATGTAATTTCCAATTTGCCCCAAGAATGGAAGC
CAAATCCTGACTTACCTTAGCAACGAAGGCTGGTCCATTG
TCTGACCCTATTTGGACGGGAAAGCCATACCTGGGGAGGA
TTTCTTCCAAAATTTTCTTTGCTACAACCTGAGCAGTTTC
TCTCTTAGTTGGGAACGCTTCTGTCCATCCTGAAAAAGTA
TCTACAAAGACAAGTAAGTACTGATACCCATATTTTCCAG
GCTTTATCTCAGTAAAGTCTATTTCCCAATAGATACCAGG
CCTAGTTCCTCTACACCTAATTCCTGCGGTCGTCTGGGTT
TGCGGGCAAGCGTTGTTCAGTTGCCAGGCTTTGCAATTTG
TTGTGACATCGCTGGCCAGTTCAGCTATGCGCCTGATTCT
AAACTTGGCGTGCCTGATTAAGTCCATCATTCGCCGGGCA
CCCAGGTGGGTTGTCCGGTGGATGTGTTCCAACACCTGCC
GTCCTAATTTTTCTGGTAGGATGGTTTGGTCATTTATATC
AGTCCACCACCCATTTTTAACCTGTTTTAGGGGAAGCGTG
TTCATCCATTCGCGATCCTGTTCGGTATAGTCGGGAAAAC
ATGGCAAATTTCGCGGGCCAGGATCGGGGAGCTGGAGCGC
GAGGAGCTGACTGGGAGCTTTTGCTATGCTCCTTGCGGTT
TGGTCGGCTAAGAAGTTGCCTCGAGCAATTGGCGTAGTTG
GTTTCTGATGCCCAGGGCAATGTACAATAGCCAATTTCTT
TGGTTTCCACAAAGCAGTTAATAGAGCTAGGATCTCTTGC
TTGTTTTTTATTTCTTTGCCTTCAGCTGTTAATAGTCCCC
TCTCTCTGTAGATGGCCCCATGTATGTGCGCAGTAGCGAA
AGCATAGCGGCTATCCGTGTATACTGTTAGTTTTTTCTCT
GCCCCTAGGATGTGGGCCTGTGTAAGGGCTCTCAGCTCGG
CTCCTTGGGCCGAAGTCCCTGGAGGCAAGGGTTCCCCAGA
TTACCTCAGTCTCTGACGTTACAGCTGCTCCTGCATACCG
CTGGCCTTGGTGGACGTAGCTGCTGCCATCAGTGAACCAG
ATGAGTTCTGTGTCGGGGAGCGGACGATCTTGCAGGTCCT
CCCGCACCCCATGCACCTGAGCCAGTATCTCAGTGCACTC
ATGGGACGGGGCGTCCAAGTCTGGATTTGGCAGCAGTGAA
GCAGGGTTTAAAGAGGTTGGGGGCAGAAAAGTTATTCTGA
GGGGGTTTAACAGCAGTCCTTGATAGTGGGTGAGCCGGCG
TTCCTCATCCATCGGCCCGGCGCCTGCGGAAGGACGCCTT
CAATGGCATGCGGGGTTATAACGCGCAACTCTTGCCCCAT
GATAAGTTTATCAGCGTCTCGGACCATTAGGGCGGTCGCC
GCGATTATCCGGAGGCAGGGTGGCCAGCCAGCAGCCACTG
AATCTAATTTTTTTGACAAATAGGCAACTGGCCTCTGCCA
GGGGCCTAGGTACTGTGTTAACACGGCTTTTGCAACACCC
TTACTTTCATCCACGTATAAGTGGAAGGGCTTGGAGACAT
CAGGAGCCCCAGCGGGGCTGATAACAAGGCAGTTTTGATT
TGCTGAAAGGCCAGCTCAGCCTCTTCCGTCCAATTGAAGG
GCTGCTGCCTTTGTTGCCTGGTATAGGGGCTTGGCTAACT
CAGCAAATCCGGTATCCATAACCTACAGAACCCTGCCGAC
CCCAGGAATTCTCTCACTTGCCGTGTTGACTGGGGTCTAG
GGATGCGAGGACTGTTTCCTTTCGGGCTTTGGTTAGCCAG
CGTTGCCCCCCTTTTAATAGGTACCCCAGATAAGTTACCT
CCGACTTGCAGATCTGAGCCTTTGTTGCTGAGGCTCGGTA
GCCTAGCTCCTCCAGAGTCTTCAGGAGGTCCTCAGTCCCT
TGAACACAAGTTTCCAGGGACCTGGCCGCTATTAAGAGAT
CATCAACATATTGCAAAAGAGTTATTTCAGGGTGTTGCCG
CCGGTACTCACCCAGATCTTCATGAAGGGCTTCATCGAAC
AGGGTTGGCGAGTTCTTGAACCCTTGTGGCAGTCTGGTCC
ATGTTAGCTGACCGTTGATGCCCCTCTCAGGATCCGTCCA
TTGAAATGCAAAGAGTTCTTGACTTTTGGGAGCCAGAGGA
AGGCTGAAGAAAGCGTCTTTTAGATCAAGAACGGTATACC
ACTGTTTTTTGGGATGTAAGGCACTCAGAAGGGTGTATGG
ATTGGGCACAGTGGGATGTATGTCCATGACCCTTTTATTA
ACTTCTCTTAAATCCTGTACTGGCCTGTAGTCCGTACTGT
TGGGTTTATGAACAGGTAACAGTGGAGTATTCCAGGATGA
GTGGCAAGCCCGTAGGACTCCCTGGTCTAGGAGTCGGCGG
ATATGGGGCGTAATTCCTTCTCTTGCCTCCAGGGGCATAG
GATATTGCCGAACCCGAACCGGGTCCGTCCTGGCTTAACT
TCCACAAATATGGCAGGTCGATGTTTAGCTAGCCCCAAGC
CCCCAGTTTCTGCCCACGCTTCAGGGAAACGCTGGAGCCA
AGAGTCAATTCCCTGATCGGGGGGCTTTTGCTCTTGATGG
AGTCGGTACTCATCTTCTAAGGTGACAGTCAGGATAGATA
TTGGCCTGTTTTGGGAATCAGTTATCTTGGGCCCTTCTGG
CTCAAAGTGGATTTGGGCCCCATCTTTGTCAGCAAGTCCC
TCCCTAGTAGAGGGCAGGGGCTCTCTGGGATGACTAGGAA
GGAATGGGAGACTTTTCCGTTCCTAAGTCTACAGTCCTCT
GGGTTGTCCAGGGTATTTTTGATGCCTGTGGCCCTGTGCA
CCCAGGATGTTTTCTTAGACATTTTTCCAATTGGTTTGGT
TAGGACTGAGCGTTCCGCCCCAGTATCGACCAAGAAGCGA
ACTGGGGACCCCTCCACTTGCAAAGTTACCCTGGGTTGGG
AGGGGTCCGAACCCCGTCCTCCTAGTCAGAGTCCTGGGTA
ACGAGTACGGAGGTAGGGTTAGCTGGTCTCCGTTTCTTTG
GGCAGTCTTTAATCCAGTGGCCACGTTCCTTGCAATAAGC
ACACTGATCTTTTTCTAATCCTTGCCTAGGGCCTTGCTTT
TTCTGCTTTCTGTTTTGGCCATTTCCTGCCTGGGGGAAAG
CTGCTACTAAGACTTTGGTCATTTCTTTGGTTGCCTTGAA
CTGTATTTCTTCTGGAGTATCCCTATTATTATAAACTCGC
TGGGCCTTCTGAAGGAGGTCCTGAATCTGTTTTCCTACTA
AACCTTCTAATTTCTGGAGTTTACTTTTAATATCTGGTGT
TGCCTGGTTTACAAAGGCCATTACTACCGCTGCCTGATTT
TCCGGTGCTTCGGGTCCATAGGGGTAAACTGTCTGAAGGC
TTCCATTAATCTCTCTAAATACACAGCGGGGCTTTCTGTC
TTACCTTGTAACACAGAATATACTTTAGCCAAATTGGTGG
GCTTGCGAGCTGCAGCCGGAGACCGCCATTAGAGTCTGGC
GATAAATGAGCAGTCGTCCCCTACCTTCTGCCGTGTTGTA
GTCCCATCTGGGCCGGGTCAAAGGAAAGCCGCATTAATGA
GGTCAGGATTTGCAGTTGGCTGGCCGTCATCTCCTGGAAC
CAGCTTTCTGGCCTCAACTTGATTCTTTCCGCTCCTCCGT
TGTGAACAGGATTCGGAGGAGCTGTTGACAGTCATCCCAG
GTCGGCTGGTGAGTAAACATGACACTGTCTAACAACGAGG
TTAGATCTTTGGGATTATCTGAGAACCGAGCATTTTGGGA
CTTCCAATTGTATAAATCACTGGTGGAAAAAGGCCAATAC
ATGAGACGGGAGAGCCCGGTATCATCGAGCGATCCTATTT
CTCTGAGAGGCAGGGCTACAGTGGAGTCAGGGAGTCGGGA
AGCTTGGTCCCGCTGTACGCGGCCTCGTGTTCGGCCGGCC
GGCCCCCCCAGGTTACTTTCGCTCTTGGCTGCTTCCGCTT
CTCAGTTTCCCTCTACGGAAGCACCACCCTGGGGGACTGG
GTCCTGCGGGATAAGGTGCGGATATGGTGGGGGAAATGTG
GGTTCTAACGTTAGGGGGTCCTGGCTGTCCGGCAGCACAG
GGGCCGAGGGAGCAGAGGGAGTCCTTTGTCTTGTAGGTCG
CGTTACTAGGACTTTGCAGGGCTCAGGATGAATGGAGTTA
TCCAGGGTGGTGGGTCTTCCACAAGATTTTGCCACACTAG
AATATAAGGAATTTGATCAGGATGTCCTGACTGCCCTGGC
AGGAAAATCTTAGTTTTTACCTTAGTAATAATAGAGAGAC
AGAAAGTTCCTTCGGAGGGCCACCCTACGCCGAAAGAGGG
CCATTCCGAACGGCAGAAAGTAACTAGCTTTCCCTTCTTT
AGTTCTACGCTTAAGTTACGCCCCCGAGCCTTCACATCCT
TAAAATTGGTAACAAGGAGTGAGAGCGGCGTGCTCTGGTT
GTTGCCCATCTTTGGACTGCTCCTACAAAGAGAAGGGGGG
ACGAAAATGAGTGTGAAGCAGAGGGGAGTATCCGACAGGT
CCGGTCCTGGAAGGGGAAGAAAAGGTTTTATGTTTCGTTT
TGGGCTTACACTTAACACTTAACAATAACGGACAGACAGT
AATAACGATGAGCATTCGCGAGCGCGTGTCGGACTTCCGA
CCTGAGTCAGACGGGGCAACCAAGGATGGAGGCCCCCAGA
TGGGCACTGGGGAACGTCTCCCACCAGTCCCGAGTGGCTG
TCTTCTAGCGCGTCCGCCAAGACCGTGCCACTTACAGAAC
AGACCAATACAGATTACAGATTACGGATTTCGAAATTTCA
GGAGACAGACAGAGACAAAGACAGAGACAGTGACAAAGCC
GGCTTACCTACAGATTAAGATCCGTTGACTTGGGGGTCTG
GTGGGCTTGGGGGAAATCCCGGACGAGCCCCCATTTGTTA
TGCCCAGACCGTTTATTCCCCAAAGAAGACCACCAGAGTC
CAGAGTCAAAGCTAAGCAGCAAGGATCTTTATTACAGGTT
CGAACCTGGAGCTCTCACTTGCTCGTGAAACGAGACGGGC
AGGAGAGCTCCCCACTGAGCTCGAACAATGTTATATAGTC
TAAGGAAAGTAGGCATAGAATCATTATACAAATTAGAGGT
ATGATTGGCTGGAGTTTGAACAAAGCGATTTGGCAAACTA
TGATTGGTTCCCGCCATTTCTGATATTTCAGTACAACCCT
TGAGGCGGAAGAGCAGTTTTACACAAAGGCAGTTAATTAT
ATTGCGTCAGGTTGCACAACCAGTTTATGGCTATCTTGCT
TAAACACACCTTGTGACCTGGCTATCTTACTTAAACATTC
CTTGTGACCTGGCCTCAGAAAGAAAAACATGTACTTACAG
AACTTACGAAACCTCTGGTACGTGCAGAGATTAGAAAGCA
GAACAAAGAGTTTAGCAACATCGGGGGGAGGAAGGGAGGG
TACGCATTTTTGTATCTTTGTGTCCTTTCAATATCAGACC
TGAGCTCTAATATGACCCTATCTAATTTCTTTTTTCTATT
AGGTAGTTCTCTCTGTCCTAAAAAAAAAAAAAAAAAAAAA
AAAAAAAGGAAGATAAGTATACTAGCTTACCCCTCTTGTG
TGCTTCTGGCTGTCAGAAATAGAATTTGAAAGAGTAGATG
AGAAAATGTGAGAAAACCCATTTACTGATAACTGTTCCTA
TCTTCTCAGGTGTTTTATCTCTGGCCAAGAGAGTGATTGG
GAGGAAACATACTCCAAATAAGCTTTTCCTTCGACTCCAT
CTTAATTCTCATAATTGCCACCCCCTGCCCTCCCTCCCCA
CCATCACCATTACCACTCTGCTAATACAAATGTGATATTT
TACTTTTGCATCTAGCTTTGGTTTCCTTTTAGCAATAACA
CATCTTGAGTGGAATGAGATTTTTTCCTCCTTTTTTTTTT
TTTTTTTTTTTTTGAGACGGAGTCTCACTCTGTCGCCCAG
GCTGCAGTGTGGTGGCGCAATCTGAGCTCACTGAAAGCTC
TGCCTCCTGGGTTCACACCATTCTTCTGCCTCAGCCTCCC
AAGTAGCTGGGACTACAGGCGCCTACCACCACGCTCGGCT
AATTTTTTGTATATTTAGTAGAGACAGGGTTTCACCATGT
TAGCCAGAATGGTCTCAATCTCCTGACCTCATGATCTGCC
CGCCTCGGCCTCCCAAAGTGCTGGGATTACAGGCATGAGC
CACTGCACCTGGCCTTTTTCCTCCATTTTAAAAATTTTAT
TATTATTATTATTTGAGACAGAATCTTGCTCTGTCACCCA
GACTGGAGTGCAGTGGTGCTATCTTGGCTCCCTGCAACCT
CTACCTCCTGTGTTCAAGTGATTCTCCTGCCTCAGCCTCC
AGAGTAGCTGGGATTACAGGCATGCGCCACCAAGCCTGGC
TAATTTTTGCATTTTTAGTACAGACAGGTGTTCTCCATGT
TGGCCAGGCTGGTCTTGAACTCCTGACCTTAGATGATCTA
CCCGCCTCAGCCTCCCAAAGAGCTATGATTATAGGCATGT
GATATTTTAGTTGAGCATTTCATATGTGCCAAATAATGTG
GTCAGAGATTATTTTCTAATAAGAGAGTAAAATTTCACTG
TTAACTGCTAGTAATATCTTCTGGGCTACAACAACATTGT
TATCAGTTTCTAGCTACTTAGTGATGAGGTCAGATTTGGT
AAGTTCAGGAGTTGTTTGAACTTCAGAGAAGGTCGATCCA
GTGGCTCAATGTTGTCCTCAATGAGAGGATTTTTCTGCCT
TTCATCCTAAGACTGTCATCCCCATCGTGTCCATGTGGCT
GAACTGGTTCAAGCTTTACACCCACAGAGCAAACCATCCA
GAAGAGATATTTTTCTTGTCAACCATTTCAGAAAAGGTCA
CATGGCCATCTCTAAATCAATGACCATGGCTAGGCAGTGG
ATGTGTTGATCAGCTGAAGCAAATGAGAGTCCATCTCTAG
AGCTTTAGGTGAGAACAGCTTCTTCCCAGGTATATAATAT
GAAGCATGAGGGAAAGGTGAACACTTGAACAATAAAGTGG
GATACTGCTTGGAAGAGATGGGGAGAGGCGTTAAAAACAT
CTAGGTAGGCAACCAACAGACCAAACATCTCTAGTACACA
TCCCTATTTTATCATATCCCAGGCCCCAGGCCAGGCCTTA
TCACATCATCCTTGGGTTACTTGAGAATTTTCCAGCTGAA
TTCACAAATGCCTCTTCTCTGTTTGGTCTGTATTCATTTA
CTTAGGAATTTCCACACTTATCTCTGATAAGTTACCTACT
TTTCATCTTTACTTCCTGTATTAGTCTGTTCTCATGCGGC
TAAGAAAGATATACGTGAGACTGGGTAATTTATAAAGGAA
AGAGGTTTAATGGACTCACAGTTCCACATGATTGGGGAAG
CCTCACAATCATGGCAGAAGGTAAAAGAGAAGTGAAGTCA
TGTCTTACATGGCGGTAGGCAAGACAGCATGTGCAGGGGA
ACTCTCCTTTATAAAATCATCAGATCTTGTGACATTTATT
CACTATCATGAGACTAGCGTGGGAAAGACCCACCCCCATG
ATGCAATTACCTCCCACCATGACATGACATGACATGTGGG
AATTTTGGGAGCTACAGTTAAAGATGAGATTTGGGTGGGA
CACAGCCAAACCATATCACTTTCTTTTCTTTGACATGTCC
TGGGATTCTGTTTGCCTTCCAGTCCTCTTTGCAGTACAGA
TTAGTACAGATTAGACCTTCCCTCGCCTACTGGTAGGATT
ATTCCTCAATCTCTTTTTTTTTGGAAGCTTTCCCCAGCCA
TCTGTTAATTCCACCTTCTCTATGGTACTCCCCAAACACA
CCCTTCCATTCCTACTCATCCATCAAGATAAAATGCATGT
GATGAAATCCCATATTCACATCCCACAACACAGACAGATG
GCACCAACAGTAGATGCTCCATATTGTATAGGCAAATGTA
AATTGACTTGTGTTTATGCTTCCAAAATGGATATGGTATG
TTTCTTTCACTTTATCCCCTTTACACTTGCAATTTGACCA
GCACTGGCTCAAAACTTTATGTCAACAAGTAAGCAAATCA
CCAAGAACTCCAATGCCCAAATCTTGAATTTAGCAGCTCA
AACCAGAACCACCAATCTCATAGTAAAACCTAGTCCCATG
AGAATCTAATGCAACTTGGGATGTGAAAATTATCTTAGTA
TTCAAATAGCTTCCAGGAGTTGAGATGCTTATCTGATTCT
CAAGATTGGAAGTTTCCCCCCTTAGGATCCCGGGATTTGA
TGATCAGATGTAAAACTCTCTGGTAATTTTGGAATATATA
TTGGGCATTTTTTTCAAAATCTATTATTATTATTATTATT
ATTATTATTATTATCATCATCATCATCCTCATCTAGGATA
TGCTCCATCCAGATACTCCTCTGGTTTTGGGTCACATCAG
CCAGTGAGTTTTTCCTAAGAACGCTTCCCCGTCATTCCAA
AGCAGCTCTCAGAAAAATTTCTTTCAGAAACATAGTTAGA
AATGATAGGAGCCATCATAAAGAACAGATGGTTACTTTTT
GTGAGAAATAAATGCTTTTAAAACTTCTATTCACAGCATT
AACTAAGGAAACTTGTCCAGCCCCTAAGAGTTGTTGAGAC
TCCTTTCAGTTGGTTCTTTGCTAACATTGATATAAGAGAT
TTGAGTTCATTGTAAAAAAAAAATCTTTGTAAACCCATTA
AAACAATATTGTCAAACAGGTGCTTAGGTGCATACATAGC
TGGCTAGACAGATGGATGGAAATGCAAAAAAGCAAATAAA
CTAAAATATGAATGTGAAAATCTAGATGGTATATTTATGG
GTGTTCACTGTCTAATTTTAAAATTTTTTCTGTGTTCAAA
AATTTTCAAAATAAAATGTTGGGGAGCAAAACAATCTTGA
AGAAAAAAGAGATGGACCAGATGAGGGAGAGGCCGTACAC
TGACACGCTTTTGGAAGAAGCCTACAGACAATAGGGAGAA
GTCCATATAAGCATGGCATTACAGGGTGAAGATTGGAAGC
TCTAATTGGGCAAAACAAGAGAAGAGTAGACATAACAGTT
CCGTGAGAAACTGTCAGAAGTACAACTAGTGATGCATAAA
TGCCTTCTACCACTGTTCCTCCCATTACAATCAAAATCCT
ATTCTCTTAAGTCTGGCAGGAGGGAAGAGAAATTCTGAAC
CCTGTGCCAAGCACTTTGCCTGGATTATCTCCCTCACTTT
TTGCAGGAAGCATGTGTATTAATTTATACTGTGTATTTAT
TTGCTTGTTGCATTCACAGCATTGCTTACCCCTTTTCCAG
CTAAAATCACACTAGTTCTCTAGGGAGACTCACCCACCAT
CACTGAATACAGACTTGATGCCCTATCCTACCTGATAAAA
GGTGTGGACAAATAACCCAAGTGAGCAAGGTCAAGTAGGC
ACTCTGTCCAGGAAATTCTAATCATGAACACAGTCAGTAA
TGAATTGAAAATTGTGGAATTGACAACATAGAGACCTCAA
AGAATGTTTTCATTAGTGCCTGCACCTGGATCCTTTGGAA
CTCTCTGGATTCCTGTAATTTTGATTGGGCAGTGTTGCTT
CTGTTACTTACAAACAAAGAACTCTTAACTGACAGAGGGA
ATGTGGCTCCCATCTTAGAAATCAAGAAACTAAGCTCAGG
AATTAAGTGTCTTGGCTCATGTCAACATTGGATATTTGTA
CCTGAGTCCCTCTGGACTACAAAGCCCATCTTTTATACTG
ACTCTACTACGCTTCCTCTAACTCTATAGATGGGTTCAAT
TCCTGCCTCTGGCACTTATTGGCTGGATAAGTTTGGGTAA
GCTGTGTGCCAACTTTAAGTTTTAAATTTTTTGATCTGTA
AAATGGAGTAAAAATAGTCATGTATCTCACAGAGTTATGG
TGAGGATAAAATGAGCTAATTTATGGATGGTGTTTGGGCA
TGTGTCTGGCACATAAGTGCTCAATAAATGTCAGCTGTGA
TGATGATGATGATATCAGTCAGGGTTCTGGCAAGAAAAAA
AGAAGTGTTCGAGGAGAGTTTAATGCAAGGCTAATTAGAA
AAGCGAGGGGAGGGTGAAGGAGATGAACAAGGGATGGGTG
AGGGACCCCAGGGCTAGAAAGAACAGCAGGCTGTGGACAT
GGGTTGCCCAACAAGGCTGGCATCTCTACCTGTGTTTCTA
AATTAGTGACCATGGCAGACACAGCCAACAGTGATCCAGC
AAGGTGGGAGTCAGGCGAATGAATACCCTGTTTGTGCCCT
CTCAGTTCACCCTCTATTTTCCTGCCAGTGCCTTGAATTG
GCCAAAGCTAACCATAAGCTAAAGACAAAGAAGTCCGGCT
GATGCAGTCCATACAGATCAATGTCTAAGGACAAAAGCAG
GCTGCAGAAAGGGACATAATCAACCTGGAGACACACTTCA
CCACAGTATCCTCTTATCTAAGTGAAAAACAGTGTCCCCA
ACACAGGTCACCTCCATCCCATGCTCTCCCAGTCCCTCTG
CTGGATGGGGTTCTTTATGTGCAGAAAAGTTTTGAGACAA
TTTGGGGGTTCAAAGTTCTTAGTCTTGTCTGTATTCCCCT
AAATGTTCCCATCTCATGTCTCAAGTTTCCACTCTTCTCT
GCTCCATAACAAAACAGACATTGATGCAGTTCTCAGATGC
TGGACTGGTCCTCACTTATATCTTTTTCAAGGTGGTTGGT
AAGCAGCTCTTTTAAAGCTGCCATTAAGGTTTTCTAATAT
ACTTGTGCCCTGAATGGACTTACAAAGTTTTTAATTTTTC
CTTTCATCTGTGTATATTATCTAGGACTCACAGAAACACC
AGTCACACCACAATCTTGATAATTGCCATTGTCACTGTAG
CAACTAAGAGCCCTAGCTAATTGATCTTTCAACACCTTGC
CCTCTACTTACATTGCATCCCAATCTCTGCTACTAGGAAT
GATTTGAGTAACATAGCATGGATTATCCATATCCCATTTC
CTTATGTCAAAAAACCTCCTTGTTCTCATCAAATATGTTA
GCAACTTGTATTAGTTTTCTATTGCTGCTGTAATAAATTA
CTACAAATTTATTGGATTAAAACAACTCACATTTATTATC
CTTCAGTTGTGCAGGTCAAAAGTCTGGATACAGTTCCCAT
TGGGCTAAAATCAAGGTGTCAAAAAGACTGCATTCTTTCT
AGAGACCCTAGGGGACTATCTGTTTTGTTGACTTTCCCAT
CTTTAGAGGTTGCCTACATTCTGTGGCTCATGGCCTTCCA
TCTTCAAAGTCAGTAATGGCTGCTCAGTCTTTCCCACATC
ATGTCACTCTGACACTGAGTCTCCTGCCTCCTTCTTCCAC
TTTTAAGGACCCTTTTGATTGCATTGGGTAATCAAAACCT
GGTTAACAAAGATAATCTCTATATTTAGGTCAGTTGATTA
GCAACCTTAATGCTATCTGCAAACTTAATTCCCCTCTGTC
ATGTGACATACTCTATTCACAGGCTCCAGGGATTAGGACA
TGGGCATCTTTTGAAGGCCGTTATTCTGCCTACCACACAA
TTCCATGCCAATACCATTTTAAGGGTCTGTTTCCTGAGGC
CATTTCTAAAGGCTATTCTATTAGTCTGGGTTCTATCAGG
AAAGAAATGGCACACTCAAAAGGAATGATTGGAGAACATT
TGGTGAAGAGACAGTTGCAAAAACGTGGGCAAGGGAAAGG
AAATCCACAAGGGATAATAAAGCACCCGAAAGACAATGAC
AGCAGGAAGGGTCAGGGATTGGGGGAAGCAGTTAGCAGGA
CCAGGTGATGCTGTGGCCTTAGGTAAAGGATCACAGCCAG
TGCCAAGCCATAGCCCAGCAGGGAAGTGACCAGGGGAACA
GACACCTGAATCTCTCCTTCTACCCTTTGATCTCCTTCCA
GTGCTGCCTATTGGCCAAACCTGCACAAGGCAGAAGGCAA
AGGAGCAGAGTTGATGTAGCCAAAGAAAGTCAGCATCCTA
GGGCATGAAGCAGATGGGAAAGGGTGAATAATAGATCTAT
GGAGCCGACAGACTATAACCTGCATACTATTTAACTAAAT
AATTTCTACTAAAAGGTAAATGGGACTACCACCCAGCATG
GCATTTGTATTTTAAAATAGCCAGCCTAACTCAAATTGAT
CTATAAGTAGAAGTTATGGAGAAGTATTTTTGAGCAGCAA
AGCCTAAAGCGAGTCCTATCTATTAATAGTAAGTTCCACT
ATAGAATGTGTACATCAACAACTAATAAAAGTAAAGAGGT
AGCGCATACATACAGAAATATGGGATGTAAGTTATTTTAT
CTGTTTTAATGAGGGAAGAATCACATGGATTTATTCCTTC
ACTACCATGAACTAAAAGGGATTTCATTCCATCACAGTGA
TGATAGCACCAACTCAGAAGATGTAGCCATGAAGAAACCG
TAATTTTTTCATCATTTGACCAGGACTTTATAAATAAACA
TAGTGGTGGTCATCACATTCAGGATAAAATGCTAGTCTGG
CAGTGCATGTAGGTTATATGAACACTTTTTCATCTTGCCA
GTAAGGTTACTCAGACACATGACACCATGTTTTCCAATAA
CTACAGTGCAGGTATAGGTCCAAAAAGTAGGTCCGGAAGT
AAAGGAGCTGATATGCATGTTTTTGTCACTCATGCTCCAT
GTGCATAAAAAAAGGACAGACCAACCCAACAAAACCAAAA
CCCACCAGCTCGGCCAAGTACATGCTCAGGGAAAGGAGTT
TCCTTCACAGTGGAGAATTTTCCAGCGAGAGACAGACACA
ACTGTAGAGGAAAGAGCATTTCAGTAAACAGGAGAGTCTT
CCAGGGAAAACTCTGTACAGAATAAATTCTTTTTCCTTCC
TCAAACCACAGAGGCCTATAAATTCCTACCTCCAATGTAT
CTGGAAGGGTAGGATGTTACAGAGAGCAGTTGCTCTCTTA
GTCCAAGTGAAATTCAGGGAAGAATTACCTTTCCCAAGAC
ATCCACATGGCATATACATTGGAACAATATATATTTGGAA
CAATTTCAATGGTAAAGAAATAGAGTATTTAGACATGCAA
TGACTGAAGTCTGGATTGTGGAGGTCAAACTAAACTCTTG
CATTGTACATTTTTAAAAAATGTTAAGAACAGTACATGCT
TATTATTCTAAAACATGTAAGCAGTACAGGACCATATAAA
GCAAAAACCAAAAGTTTTCTCCTTCTCCTCTTTGTCTCCC
TCCTTCCTTCTCTTCCTTCCTCTCCCTTCCCTCCCTCTGG
CTCTCTCTGTCTGTCTCTCTCTCTTTCTCTCTCATTTTTA
TTCTCCATATATCTATCTCCAGCTACTTACACATACAGGA
ATATGGTTGTAGATACTCCTCTAAAACTTTAGAAGATCTG
TTTTTAAGACATGGTCATCAAAGTGGAGGGGAATGCCAGA
TTTACCATGGCATGGAATACAATATGGTAATTTCTATGTA
TTTTAACTAATCCTATTTAATAGCTACTTGGGAGTATGTT
ATGCGAGTTAGACAGTACTATGACATATGCATAAAAATTA
CATATGTCCAAATATCCACATATTGGAGGTGCATGGATGA
AACATTTTTCTGACCAAAGTGCCTGATTTAAAAATTTGGA
GACCATTGCTGTAAGAGACTGAAATGTAAACATTTCAAGT
AACATTAAGAGTATCCATCAGCGAATGTGTCAGCTAATAA
AAGGAATATTTATGAGGTGCTTACAATGTTCCAGCTGTTC
TCCTTGCATTATGTCTTATTTACTATGCACAACGGCCCTA
TCAGGGAGGTACTGTTATTTCCCCAACTTCTCAAAGGAAG
AAACTGAAGCACAGGAGTTTAGTAGATTGCTCAAAGCTAC
ACAGCTGGAAAATGGTCCTTGCAGGAAGCAAACCCAAGTC
TTTCTATCTAAAGATACAGTGCTCCTCACACTACTCCAGG
AGTGACTCTACCATAGACTAAGGTAGAATCAAAAGACAGC
AATAGGAAGAGAGAAGATGGAAACCCCCTGATTGACAAAA
AAGAGGGACAGAGTCAAGAAAAACATTCTATCCCAGGTAT
ACCTGCCCTACCAATGGGGAGGTAGCAGTTAATACCAGGG
TCTGTGCTACAATTCCATTACAACCTTATAATGTACTTTC
AATCTAAATATAATCCCTCTGTGTGGCAGATTATATTTTC
CAAAGACATTAGTACAATTCATTTCATCCTGCATGCACTT
CCTACAAGGTATTGATACCTCTTCCATAAAAATGTGTAGT
CCATCTTTTTTTTCCCTGTTATAAAAAACTATGCAGCCAT
AAAAAAGAATGAGTTCATGTCCTTTGCAGGGACATAGATG
AAGCTGGAAACCATCATTCTCAGCAAACTAACACAGGAAC
AGAAAACCAAACACCGCATGTTCTCACTCACAAATGGGAG
ATGGACAGTGAGAACACATGGACACAGGGAGGGGAACATC
ACACACCAGGGCCTGTTGGGGAGTGGGGGACAAGGGGAGG
GAGAGCATTAAGATAAATACCTAATGCACGTGGGGCTTAA
AACCTAGATGATGGGTTGATAGGTGCAGCAAACCAGCATG
GCACATGTATACTTATATAACAAACCTGCACATTCTGCAC
ATGTATCCCAGAACTTAAAAAAGAAAAACAACTAAATAAA
AATACTTTTAAAACTAATCAATGAGTCCAGTAAAGTTGCA
GGATACAAAATCAACATACAAAAATCAGTTTCATTTCTTT
ACACTAATAACGACCTCTCTGAAAAAGCGATCAAGGAGAC
TATCTCACTTACAGTAAAATCAAAAAGAATAAAATACTTA
TGAATAAATTTAATGAAGAAGGGAAAGATCTGTACACTGA
AAACTATAAACATTGATGAAAGAATTGAAGATGACACAAA
TAAATGGACAAATCTAAGTTCATGTATTGGAAGAATTAAT
ATTGTCAAAATGCATTCTACGCAAAGCAATATACAGATTC
AGAGTGACTATGGGAGATGATGGATATGCTAACTTGCTTG
ACTGCAGTAATCATTTCACTATGGATATGCGTATCAAAGC
ATCATGTTGTACACCTTAAGTGTATACAAGTAAAAATACA
TACATACACACACACAGAGGTGTTCATTTTCTCACCCCTC
TTGAATCTGGAGGGCCTGTGACTACGGTGAAAGTGATGCT
ATGTGACTGCCAAATAGGTTATAAAAAGTGATACAGTTTC
CACCTGGGCCTCACAAAGTTCATTTCCGTTATGCAGGCGC
CATGCTGTGAGGCAATCCAGATCACATTAAGAGGCCACAA
GTAGTGTTCCAACCGACAGACCCTGCTGAGGTCTCAGCTG
ACGGCCAACATCAACTGCCAGACAAGTGAGTGAAGACAAC
TCTCACCCTAGCCATCATCTAACTGCAACCACATAAGAGA
CCTTGGGCAAGAGCTGCCTGGCTGAGCACAGTCCATCCCC
AAAACATGAGAGATAATAACGGAGTGACTGTTGTTCTGAG
CCACTAGGTTTTGGGTTGATTTGTTGCACAGCAATAGATA
AGGAGAACACTGTTGTGCCCCCTGTGGTCATGTAAGGACA
ACAAATCGCCAGAAATAAAAAAGCCCTCCTAGTGGGTGGT
CCTGAATATACCCACACTTTTCTTTCAGGTTTTCTCCTTT
AGGTTGCTGTTTGGTCCTTGTGGATTCAGCTTCTGCTGAA
GCCTGGGAGACCCTTTATCCTATAACTTCCTTCTCTCTTT
CTCTTTCTTTTCTATCCTCTGTCCTTCCTACTCAGTGGAA
CATGTCCCTGGCTTCATCTGGGAAGATGAACACACGTGGA
TCTACCCAGTAGATCGACACACGTGGAGGTTCTACCTGGA
GTGTGTGGTGGAATTAAGCTGAGGCCTTTGGTATTTTTCA
AGTAGTCTCTAGAAGACAAATAAACGTCTCTTATTTAACA
TGGTTTGCCTCTTATCCCATAATATAGATCTGCCTTCCTT
CCCACCAGACATGAGGAAAAAACCCTTCCAGTCACAAACA
TAGTAACTGTTAGTAACCATATATAACCTGTCTCTTGTTC
AGGGTCTGTTGTTTTCCCCAGACTAACTCCTCCAGCTAGT
CTCACGCTGCCTTCTAAAGGAAAGCTTCCCTGACTGACTC
CCCAACCCCCGAGGCTGTGGTTGTGGCTGCAGCTGTGGTA
GGTTTCCAGCCTAGGTTCCACCAACATACTAAAAACCCTC
TACTTGAATTATATTGCAGTTGCCTGTTGCTGTCTCTTTC
CCTCATTGGACTGTAAGCCCTTTGAGGGCAGGGATGTGTT
TCAGTTATTCATTATTGTATCATCTAGTACCAGGCAGTCC
CTGATACTAAGACTTTTCTGATAAAAGAATAAATTTTAGA
AATTCCCATGCCATTCCCTCTCCTTCAGATCCTTTGCAGG
GTGAATATCTACACCATTTTTAATGATCTCTGAAAGGCAT
CCTAGTAGTTTGCCTGGTATGTACTTCGATACTCTGATTC
ATAATTGTAGAATTCAACCAGTCAAAAGTTCACCAAAACA
AAAATACCCACTGTAGAGTGATGGGCGTCTTATTACTTCT
CAAAGCACTGCTTCTCATTTTTTTGAACATCTCAGATTGC
TAGATAGGCCTTTTACATATTCAGAATGGCTCTATCTTCT
TGTCATTTCCACCCTATTGGCCCCAATTCTATTGGTCTTT
AAAACAACCTGGATTTAATCTTAGTCTTTATATTCTACTC
TGTAAAACATTCCCTTCATTAAAATGGAAATTCTCTCACA
AAAGGATAATGCATTAAATTGGTCAATATTTGGCTCAAAA
TTGCTGATCAAGGCAGGCATGTTTTAAAAAGGAATTAATG
TGTTCTGTGGAAGAAGGATTAATTTGGAGTATAGGGTGGA
TGGAGAAGGAACCTCAATGCTCAGAAAAGCAGGAGCCTCT
GAGCATCTATAATTCTCTAATGGGATAAGGAGTCCCAGGA
GAGGGATATGGTTGAATACTAAATCCAGGCTTTATCTATT
TAACCACATCACTAATGGACTGCCCCGGCTGTGGGAGGTT
GATCAGCGGCCCCACCTGTTAAGAAGCCCACCCCTCAGGC
TCTGTGACTGAGCCTGGAGCACACATACAAGGGTTTGTGA
AATAGGGCTCCTGACACAGCTGGCATCCTGGTGTTCTGGG
CAATTCCAGCTATTTTGGGGCAGGGGCTGTAAGCATTGTA
TTATCTGGAGGTATTTCAGATAAATATCCAAAATTAGTGT
CTTTGTTCAGGAGCAGGTAGGAAGAGTGAGAAGTCCTAGT
TGTCTTGATCACCCTGGGATTCTCAACTCTAGCTTAACAT
TTAGAAAGAAACCCAGTTCCTGGCATCCTGAGCATCGAAT
GTGCTCTAGGGAGCCAATCCAATCTCAACTACAGGAAAGT
CTTACCCAGGACAATTTCAAAAGCTTGTAATTGATATCAC
TTGGGTGTCTCTGAAAAACAACAGTTTTGTAAGAGGTAAA
GTCTTTTTTGGAATATATTATTCAAAAACTAAACCCCAGC
ATTTCTGTGGTTTGTATATTTGGTTTTGTGGAGGTATTTC
TCCTCCTCTAGGCCATGTGAAGACTTGAAAAGAAGAGAAA
ACATATAGAATAAGAATCAGTTCTAAACTACTCATTGATT
TGCTAAGGAGAAATGTGAGTGATTTAAGTCCCTGGGGTTG
GAAGGTCTCCTCCTGTGCTGGGAAAAGCAAGTATCACTTG
TTCTCCACCTCCCACCTCCCGTTGGTGCTGGTAAATTTCC
CAGAGAATGAAACAGCTGCTTCCCAAGTCAGGGTCCTTGA
AAAGGGCTCAGTCATCAGCTATGGAACCAGCTGTTTGTTT
CCTTCCCCCAACTAGGAAGACACTAGAAAATACAGAAATT
TAAATATCCTTTGTCTAAGGACAAGAGTGGGGAAATGTGA
TTCTTTTTGGTTTCTTTTTAAGTCTTTTTTTTTTTTTTTT
TTTTTTTTTTTTGAGATGGAGTTTTGCTCTTGTTGCCCAA
GCAGGCACTCCATGGTAATTTTCTTCTTACCTTGCTGTCT
TCCTTTTGGCTTACTCATTTCTCACTGCATGTTTCTTAAA
AGTGGTGTTACCCTGGGATCTAGATTTGGCTTTCTTTTCA
TTGGAAAACCTCACCTCAAGTAGCCTGGTCCATTCCTGTA
GCTTCAGTTACCAAATGTATGCCTATGACTCCCAACTCTT
TGTTCTCTCCCTGATGGTGTCTCTCCAGCTCAAGACCTAC
CGACCTCCTGGCATTTTCATGTGAATGGTCCAGAGATTCC
TTTAATTTATATCTCAGACTGAGCTCTCCACTTTCTCATT
CCTTCTCTCAACCACCTCTATCTCCTACATTCCCACCACC
ATGCAAGCATTTGCCCAAAACAGAAACATAGACCCTTCTC
CCATCATCCATATCAAGTTATTAATCAATTTTTGTCAGTT
GTTCCTACTTAATCCTCTAGAATTTTTTCACTTTTCCCTA
TCTGCTGTCACTTCCTTAGTTCAAGTCACCGTCATCTCCC
ATCTCCTAATGAATTGCTCTGCCCACTGCTTTACCCCTCA
TTAGTTCATCCATTACCCATACTGCAAGCTACATGACCTT
TCTTTAGATAAAACTTGGCCATGTTACTCCCAAACCTTCA
AAGGGCTTTGAGGGTAAAATCCATATACCTTGGAATGGCA
TGCAAGGCCCTTCAAGATATAAGGGTTCTGCCAATTTCTC
CTACCCCATCCTTCTCCATTCCTCCTTCATGCCACAATCA
TGTTGAACTGCCTTCCACAGGGTTACAACTCTCTTTGGCC
TCTGTACCTTTGTAAATGCTCTTTTTCAGATTCAGACTAC
CTCTCTACACCACTAACTTGCTTATTTTTCAAGACTTGTA
ACAGACCACACCTTCTTCGAGTAGATTCTTGCAGGTATTG
AAATCTGGGCTAAGACCTATTGTGTGCTTTATTGAATCTG
CCATAACACTCTTTTTTTTCTTTTTTGAGATGGACTCTGA
CTCTGTCACCCAGGCTAGAGTGCAGTGGCATGGTCTTGGC
TCAGTGCAACCTCTGCCTTCTGGGTTCAAGTGATTCTCCT
GCCTCAGCCTCCCAAGTAGCTGGGATTATAGATGCCTGCC
ACCACACCCGGCTACTTTTTGTATTTTTAGTAGAGATGGG
GTTTCACCATGTTGGCAAGGCTGGTCATGAACTCCTGACC
TCAGGTGATCCACCTGCCTCGGCCTCCCAAAGTGCTGGGA
TTACAGGTGTGAGCCACCACACCCGGCCTATTTCTTTTTA
AGTCTTGCCTTCTGCTCCAAGGCTGGACATAGAATAGGTG
CTCTGCAAAAACTGGTTTTCATAAAATCTTGATACTGACT
TAACAGACTATTGTAATGAAGAAAGGAAAATCTACAGGCT
ACTCCTGCGCAACACAAATTCTAGTTATCCTTATGTAGTA
GAATCAGCCCTAAGCCAGTGTTGACTTGCCTAGAAATTCA
GAAGTGAGCTATCATTCCATGTAGACCACCCATTCAGTCT
GGCATTAAAGCTCTTTAGTGCTGTTGAGAATCAATCCCTG
ACAGAGAAAGACCAATTTCCTGAATGAGAAAAGAAAGGGC
CATATCAGGCTGAGAGTAGGAAAGAATATCTTCCCACAAG
CTCATTCGTAAGGATAGGGTAAGGCTACCCTTTAGTGCTT
AATCAAAAAGCAGTGAATGCCAAGTAAAAGGAGATTATCT
GTTCAAGAAAAGCCAAGATGTTGTAGAGCATACAAAACAG
TGGCAAATCACTGAATGGTTCACACATGGGTCCATCATCT
AGGAATATTAGAGAAATGAAAAGTGGAGCATCTCCACTGG
GGTGTGTTTTTGTGTGGTTGTGTCGTGTATGTGTAAGTAT
GCATGTGTGTGTACAACTTTCAGGGTGGCATATTTTCTCT
TCTCTTTCCTGCTCTTTCTACCTCTTTCTCAGAATTCTTG
GGAATATATATAATACAGTAGCAAACTCTTTAATGGTTTT
GCCGCAGAGACAATGAATCCTGCCTGACTCCAAAGGAAGG
ATGGGTGTTGCCTTCTTTCTTTCCTCTCTCTTATCTTTTT
CTTTTGTGACCATAGATTAATTTCTTGTCTGTGCCGAGTT
TTGTTTTCTCCAGTTAGATTGTTAAAACATTCAGGTCCAC
TCAGTCTTTCAACTCCACCCATTTTTGTTGATATATCTCT
GACCCACACTCCTATTAGACGAATAAGGCTAGTCATTAAT
AATTCCTCATCTGCTAATTCTTTAAAGAGACTAGAAAGAG
GAGGATGTGTAATTTGTGTTTATTTCTGTATCATATGAAA
GAATCCTAATTCAGGGTACTTCAGGTATTTAAGTGGTATT
TGTTGGCTTATTTACAGGGAATGCTTTGGGTAAAACTGGA
ACCAAGAGATCAAAATGTGTCACCAGAAACCTCTCTTTCT
GCTTCTCAATTTCTCTTATATCCACTTTGTTTTATTTTAT
ATGCGGTCTGTACTAATCAGGGTTTGTGGTTGCAAAAATC
AGAAGCTAAATATGGTGAAGCGAAACAGAAAGGGTTTTGA
TGAGAAGAATCCTGAGTAGTGTACAGAATTGAGGGGAAAG
GCAGAGAAGCAGTCTTGGAAAGACTGTAAAGCAGCAAGTA
AAGGAGGCTGAGAAGCAGAGTGCACAGGCAGGAGCAGCTA
CAGGAAACGACTTCATTACCATGAGACTCTTGATTGCCAG
GCATTTGGCACATAGCCGCTGAACTCAACTCTGCTGTTGC
CAGAGGGCGTGAATTCTCACCATCCCTGAACCTTTGCATC
ACTCTCTCCAGATCCGTGTGATAAAACATATTCTAACTCC
ACACTCAGGAACTAGGAGTGTCTGCAGTTACTACTGAGAT
GCATCTGTTTGCGGCTCACTTTTTACTTTACCCCCATGAA
CCTCACTTTGACCAGTGGATGGCAGTGGCATTCTGGGTCC
TCAGGAATAAATGTTCAGAGCCAGGTTCCAAATATCCCTC
CTCCCCAGGAAGTATTGTACAGTTGCCCTGGTATACGTTC
ATGAATGCCTTTGGGGACTGCTTGGAGATAAGAGTCACAA
TGTGCACTTCAGTAAAGGTTTCTAGGTTGCCCGTCATTCA
GAGTGCTCTGGGATTTGTGAATTGATTCAGGTCTGGGAAA
TGGGAGAGTCATCCTTGTTCAAGTAAGGGCTTTTTTTCTA
TAGAACCGGAAGTTTTTAGTTAAACCAACCAAATTGAGAT
TTAGTTGCTGTCCATGAATTTCAGTTTAGGGACCCTGTGA
TCAATTAACCACTGTGGTTCAAAATCTTCAATTATTCCCA
CTGGACCTGCTGCCTATTATGGTAGCCACATTCACTTTGT
CTCTGCTGGTTAAATGCTGTTATTTGACTTTATGACATCC
CAGGATCCTGATATTATGGAAGCCAAGACAATTTTGGCAT
TCCTCACCCCACCACTGGCTATCCCGAGGTTGCAGAGTAC
AGCCACTAAAGTGCTATTCAAAGATGCTGGCAAGAGCAAC
CCTCACCAACGTACTGGGTGGGTTTGGTGATAACTGGACC
CTCTTGGGGAATATAATTCAAGGGTGGGTGTGTAGGTTCC
CAGTCTAAATCTACTCCAAGATTCCTAATGCCTTAAATCT
TTGTGTTTTGTCCTATACATGATTCGAAGAAACTTTGGCA
TATACATATTGTTTTGTTTATGCTGTCATCTCCTAAAGCA
TTGAACTTGTCTGTATAGTGGAGGCCATATCACAGCCATA
TGGGCATTTCAAACTAGAGTAAAGAGGGAAATGGCAAAAT
CTTTTTTTTTTTTTTTTTTTTTTTTCTGGGACAGAGTCTT
GTTCTGTTACCCAGGCTATAGTACAGTGGTGGGATCATGA
CTCACTGCAGTCTCAACTTCCTGGGTACAAGCAATCCTCC
CACGTAGCTGGGACTATAGGCACATGCCACCATGCCTGGC
TAATTTTTGTATTTTTTGTAGAGGCAGAATTTCATCATGT
TGCCCAGTCTGGTCTCCAACTCCTAGGCTCAAGCAATCTG
CCCACCTAGGCCTCCCAAAGTGTTGGGGTTACAGGTGAGA
GCTACTGTGCCCAGTCCCACAACTTCTTTTCAAGTTAAAA
TTAAACAAGTAGTTGCATGTCTTACTTTTGTTCATATCCT
GAACTTTTTCACATAGTTATTCATATATAGCTGCAAAGAG
ACCAGGAAATTTGGTTTATATCTGTGTGGTCACATACTTG
GGAAGAAGGAAAGAAAAGATTTTGAATAACAACTACCAGT
CTGCCAAACAAACGTAAGCAAGAAAACACTTACAGGAGGA
TATCAAGTAGTTTATAGGATTATTAGAATGCTTCAGAGGT
AGGAATATAAAACAGGCAATACCCAAGGGTTTCTAGATAG
CTCTGAATACAACCAAGTTCATGCCCCAGAAATGGTCTAG
TTAAGATGCTACTGAAGGTGAATACTTGTTTCAAATACGT
CTGGAAGTGCCATAACTGAACATTTCCTGCTGTCATTGGA
TTTTTCACTCCAGCATTTTTGTGTAGTTAATCACTATTTT
TGCTGTTTTACATCACAACCTTAATATCTGAAATAGTGGG
TAGGAGAGTCACATTGACAAGACTCAGTCTGATTGAGTCA
CAGCTTTCAGAGGTAGGGAGAAAGAATGTTTGTTCTTAGC
TGGGTGCGATGGCTCACACCTGTAATCTCAGTACTTTGGG
AGGCTGAGGTGGGTGGATCATGAGGTCAACAGTTCAAGAC
TAGCCCGTCCAAGATGGTGAAATCCCGTCTCTACCAAAAA
TATAAAAATTAGCCGGGCATGGTGGCAGGTGCCTGTAATC
CCAGCTACTCAGGAGGCTGAGGCAGAGACTTGCTTGAACC
TGGGAGGTGGAGGTTGCAGTGAGCCGAGATCACATCACTG
CCCTCCAGCCAGTGACAGAGTGAGTCTCTGTTAAAAAAAA
AAAAAAAAAAAAAAAAAAAAAAAAAGTGTCTTCTCTTTTA
TTAATAGAGTGAGTGTCAGGACCCTGCCTCCTGCGAAGGG
CTACACAGTAGAGATCTCAAATTGGAAGAGGGTTTAGATG
TTGAGTAGCCCAAGAAAGACAAACCCCTATCTTATAGACT
CTGTCTTTTTAGTGAGCAAGATATGTGTCAAGAGATCCAG
CTCATAGCTTCCCAGCCAGTGACCTCAACAGAAAGAGAAT
ATCTCTCTACCATTACCCATGTGTTAAGCTTAGAGAAGAT
GCCGATGGACACTGTTTGGGTGCTATTTCTGTACTCATCA
GTGAAGTCTAAGAGTGGTATATTTTGATTGACTCCTTCTA
TGCAAACATACACACATTTGTGACTAGGAGTGCTTAGTAA
AGCGCTGAAATTGAAAGCCATTCATAATCCATGAAGTGGG
GAGAAGGAGGTTGTCCCAAGGAAGATGTACTGGAAGACAA
AACCTACAAAGTTCATTTTAGAGTTTTCATAATCATCTGG
TTTATCTCTTGGCTACCATTTTTAAAAAACTTACAATACC
TTCCTTTCTCAGTTACCTGAATATCACCATAAACCCTCAG
ATTGCATTACTAATGAAACTTTGGTTTCATCAGGTAGCTC
TTTAAAGCTGTGGTAAGGCTTCGCCCATGAGAGACTAACT
ATGGGATTAACCCTCTGGCCATAAACAACACTAAAACTGC
AAAATATATGAAGCAACATCTTTTTAGGCATTTGACAATA
GACTGCACAAAACTGCAATAATACTTGAGAGAAGGAAAAC
TCAAGAGATGAGCTCCCCAATCTCTGTATTTGTTGACCAG
GGCACAACTTCAGACTTTAGAGATGCTGAACTGGTTGGGA
TCTTTAGAGCAAGGCAGGGCACCACAGAGGAAAGAGCTAA
ACAGAAAGGAGACTAAAAAATCTGGGTAGGGGTTCTTCGT
GAATCCTTGGCTAAGGTCTAGACTGTGCATGTTTAGGATG
AGTCCATACTAGGTTTATGGTAGTGGCCACCATGGAATTG
AGAGAAGAAAGGGGCATCAGAGATGGAGTAGTGTTGGACG
ATACTAGAATGCTGGCTTAACTAGAGTGCAGAGCCCTTGT
TAATACCTTGGGTACCTAGGTGAGATACCAGAAAGGCCAT
GCTTTAGGAGGAAGGACCACTCTAAAGCAAGACCTACAAT
AGACCCACCCCAACAAACCCTAAAAATGAGACTTAATGAG
ATCTGTGGGGCATCAGAGTTTGGAAGTTGACTCAACCCAG
GTTAGAGAGTCTTAGAAAACCCTTTGCACTTTGCACATGT
CTGCCATAACAAACCATAAAACTAACATATAGGTTTGGTG
TGCTAAGCCAGTAATTAAACTACCTGCTAGAACAAAAGTC
AACACTCTTCAGAGGAAGGTCATAGAATCAAAATAATCTA
AAATATGTCACCAAAAATGTCCAATATGTTGTAAAAAATT
ACTAAAAATAAAAAGAAATACAAAAATGTAAGCCATAATT
GAGAAAAAAGATGGCCCAAAAGATTTAAAGTAGCAATTAT
ACATATTTTCAAAGGTTTAGAATAAAATATGGTCTTAATG
AGAGATCATACAGGGAATCTCAATGGAGAAATGAAAACTT
TATTTTTTTTTTTTTTAAAAAAAGAATGAGATAAAAATTC
TGGAACTAAAATATAAAATAACTGAAATGAAAAGTTCACG
GAAAAGGATTCATAGCAGAGTGAAGATTACAGAATAAATT
ACCAGGGAACTTGAAGACAAATTTAGAGAAATTATAAAAT
ATTAAGAACATGCGTAATTGAAATCCCAAAAAAGAAAGGA
AAGTGAGAAAAATGGAGAAAAAAAATCCATAAAAACAAGG
GCCCCAATTTTCCCAGGTTTGATGATTAACATTGACTTAC
AGGGCCAAGAAGCATAATAAATTTCAAGTAGAGTCAAGTG
ATGTGCCACACTCAAACTACTTGGTATGGCATGTGAAAAG
TCAAAGCTCATTAATAGTGTTAAGCAGTCCAGTGTTTCCC
TAGGGTGAGAGTGGTGGGAGGAGATTGGAGAAAGGGACAG
AAAAGTTTTGGAATGGTGGAAATATTATATGCATTGATTG
TGAGAGTGGTTAAGTGAGTGTATGCATTTGTCAAAACTCA
TCACACTTCACTTAAAATTTGTACATTTTGTTATATGTAA
ATTGTTTCTAAATAATGTTGACTTACAAAACCAGAAGTGA
TACTTAGTCAATCTAATACTTCAAACATTCTAACTTAATT
ATTTTGCCTTATTTTTATGTCTTTAGTCTTTCTTTACATT
TTAGTTCCTATAACTCTGGTTTTTATTGCTTTCTGTAAAA
GGATGAACTAGACTCCAAATTGAGAGTTGTATACCTACAA
ATACTGACATATCTTGTTTTATTTGCTTTGCAGATTTTTT
TAAAACAAATTAAAGGTTTGTTGCAACCCTGCGTAAGCAA
GTCTGTCGATGCCATTTTTCCAACAGCATGTGTTCATTTT
GTGTTTCTGTGTCACATTTTGGTAATTTTTGCATAATTAA
TATTATTACACTTTTAAACTTCTTCATAATTAATATTATT
ACACTTTTAAACTTCTTCATAATTAATATTATTATTTTTA
TCAGGCAGCCCCCAAACCAGAATAGGTTCAGAGACGTTTC
CTGTTATTTTTATATGTGTTATGGTGATCTGTGATCACTG
ATCTTCGATGTTACTACTGTAGTTGTTTTGGGGTGTCATG
AGCTGCACCCCAATAAGATGACAAATGTAATCAATGTTGT
GTGTGTTCTGACTGCTACACCAATTAGCCATTCCCCTACC
TCTCTTCCTCAACTCAGGCCTCCCTATTCCTCAAAACCCT
ATTGAAATTAGGCCAATTAGTAAACCCTACAATGGCCTCT
AAGTGTTTAAGTGAAAGGAGGAGTTGCACTCTCACTTTAA
GTAAGTCTCTCACTTTAAATCAAAAGCTATAAATGATTAA
GCTTAGTGAAGAAGGTATGTCAAAAGCCAAGACAGGCTGA
AAGCTAAGCCTCTTGTGCCACACAGTTGGCCAAGTTGTGA
ATGCAAAGGGGAAGGTCTTGAAGGAAATTTAAAGTCTACT
CCAGTGAGTACATGAATGATAAGAAAGCAAAACAGCCCTA
TTGCTGATGTGGCGCAAGTTCGAGTGGTCTGCATAGAAGA
TCAAACCAGCCACAGCATTCTCTTAAACCAAAGTCCCTAA
CTGTCTTCAATTCTGTGATGGCTGAAAGAGGTGAGAAAGC
TACAGAAGAACAATTGGAAGCTAGCAGAGGTTGGTTGATG
AGGTTTAAGGAAAGAAGCCGCCTCTATAACATAAAAGTGC
AAAATGAGGCAGCAAGTGCTGATGTAGAAGCTACAGCAAG
TTACCCAGAAGATGTGGCTAAAATAATTGATGAAGGTGGC
AACACTAAACAACAGATTTTCAATGTAGACAAAATAACTT
TAAGTTGGAAGAAAATGACATCTAGGACTTTCATAGCTAA
AAAGAAGCCAATGCCTGGCTTCAAATCTTCAAAAGGCAGG
CTGACTCTCTTGTTAGGGGATAATGCCACTAGTAACTTTG
AATTTAAGTAAATGCTCATATATCATTCTGAAAATTCTAG
GGCCCTTAAGATTTATGCTAAATATACTCTGCCTGTGCTC
TATAAATGGAACAAGAAAGCCTGTACGACAGCACATCTGT
TTACAACATGGTTTACTGAATATTTTAAGCTCACCATTGA
GAACTACTGCTCAGAAAAAAAAGATTTCTTTCAAACTATG
ACTGCTCATTGACAATGCACCTGGTTGCCCAAGAGCTCTC
GTGGAGATATACAAGGAGATTAATGTTATTTTAATCGCTA
ACACAACTTCCATTCCATAGCCCATAAATCAAGGAGTAAA
TTTGACTTTCAAATTTTATTATTTAAGAAATAAATTTCAT
AAGGCTATAGCTGCCATAGATAGTAGTTCCTCTGATGGAT
CTGGGAAAACTAGATAGAAAATCTTCTGAAAAAAAATTTA
CCATTCTAGATGCCATCAAGGGCATTTGTGATTCATGGGA
GGAAGTCAAAATATCAACATTAACAGAAGTTTGGAAGAAG
TTGATTCCAACCCTCATGGATGAGTTTAAGGGTTCGAGAC
TTCAGTGGAGATCACTACAGATGCGGTGGAAAAAGCAAAA
TAATGATAATTATAAGTAGAGCCTGAAGATGTGACTTAAT
TGCTGCAACTTCATGATAAAACTTGAATGGATGAGGAATT
GCTTCTTACGGATGAGCAAAGAGTGGTTTCTTGAGATGGA
ATCTAATCCTGGTGAAGATGCTGTGAACATTGTTGAAATG
ACAACAAGGAGTTTAGAGTATTACATACACTTAACTGATA
AAGCAATGACAGGGTTTGAGAGGATTGACTGCAATTTTGG
AAGAAGTTCTACCGTGGATAAAAAAGCTATCAAATAACAT
CGAATACTACAGTGAAATGTTTCATGAAAGGAAGAGTCAA
TCAATGCAGCAAACTTCATTGTTGCCTTGCCTTAAGACAC
TGCTCCAGCCTGAACAACATAGCAAAACCTCATCTCTACA
AAAAATAAAAATTACCCACGCATGGTGGCACATGCCAAGC
AGTCCAGCTACTTGGGAAGCTGAGGCAGGAGGATTGCTTT
AGCCCAGCAGTTCGAGGCCACAGGGAGTTGTGATCATGCC
ACTGCACACTAGCCTGAGCAGCAGAGTGAGATCCTGTCTC
AAAAAAAAAAAAAAAAAAAAGACATTGCTATAGCCACCCC
AACCTTTAGCAATCAGCCACTACCCTGACTAGTCAGCAGC
GATCAGCATCAAGGCAAAACCCTTCACCAGCAAAAAAGAT
TACAACTCCCTGAAGGCTCAGATTACAGTAGAGTATAAAT
GTAGCTTTTTTTTTTTTTGAGATGGAGTCTGTTGCCCAGG
CTGGAGTGCAGTGGCACCGTCTCAGCGCACTGCAACCTCC
GCCTCCCAGGTTCAAGTGATTCTCTTGCCTCAGCCTCCCA
AGTAGCTGGGATTACAGGCATGCACCACCACGCCCAGCTA
ACTTTTGTATTTTTAGTAGAGACGGGGTTTCTACTAAACC
CCGTCTTGGTCAGGCTGCTCTTGAACTCCTGACTTCACAT
GATTAGCCTGCCTCGGCCTCCCAAAGTGCTGGGATTACAG
GCGTGAGCCACCGTGCCCAGCCAAACTTTCATATACACTG
GGAAACCAAAAAAAAAAAGAAAAAAATGTGTGGCTTGCTT
TATTGCAATATTCACTATATTGTGATGATCTGGAACCAAA
ACTGCAGTATCTCCGAGATATGCCTGTAACATATGTTGCT
TGCTATTTTCTCCTTATTAAATAGCAGACTTCAGCCTAGT
CAAATTCACTCACATGAAATCCACCCAACTACACATTTTC
TGCTGCCACTGAATCTTGAATCCCTTAATAGAATGCCTCA
GTTACTGCATCTATTCATTGGACATTATATACCACTGTTA
CTACACTATATGTTGAAATACATATTATTTAAAATTGCAA
ATAAGATTCTACCCTTAAAATATTCATATATTATAAGTGA
ATATGAAAGTGCTATAAAAACAACATGTTGTGTTTATAAT
TTGCCATTTTGTTTCCTGCCTAATTATTTTAAAAATTAAA
ACCGATATTTTGGATGTGATGTAAAATTTCATCTTATTTA
TAAAAAGTGTGCTGAGAATTTTATCCAATATAGACAAATT
TAAGATAATCCATGTGGCATCAAAATAGCTTAAATTACTT
AACAGCTATGATTGTTTGGAATTAGTTCTTCCTTTCCCAA
GAAATGCTTTCGCTGTGGATGAAAGCAGACTCTGGCTGAG
GTTTTGTGATGTTATAATGATAGGAAAATGCTAGAAAAAG
ACAGAGGAGATGAGTCTCAGTGTACAAACAGTGGAGACGC
TAAACCTGTGAGGTTAATTTTAGTCAGTTCTACTAAAAAA
ATTTTTTTTTAAGTATGAGCCATAGGGATAAAACAAGATG
ATATAAGCAGAGCAGAATAGTACATTTGATAAAGTATCTG
CTAATATTTTATATTGAGTAATACAGAGCAGAAGAAGAAC
GGTGATTAAATCCAAACCATAAGACTTAACAGTAGACTGG
AGGGCCTTTCTCAGGGCAGGATTTGTAACCAGCAGACAGG
CTTTAAATCCTGGTTTCGTTGCTTACTACCTATATGAATT
CTATAAATCTTGGTTTTCATGCTTGAAAAATGGCTCTAAT
AGTCCTTGCCTCCTAGGATTCTTGTAGAAATAAAATAAGA
TGCAAATTGCCTAACATGGTACATGGCACATAGACACCCA
GTGAACATTTACTGATCCCTCGACATCAGAATAAAAGAAA
AGGGTAATTATTCTAATCTTGGTAGAAGGTGTGGCAGAGG
ATTTTTGTTCTGGCTTCTGGAAACTTGTGTAAGTCAAAGC
TTACAGAAAGGATGTCCGGCATTGGGCTAGTTATTGCCTC
AAGTACACGAATGCCCCAGAGGGGAGCTTGTAGTCTAGAT
TTTCCAGGATGCAACCATTTATGCTGTAGGAAGAGGATGG
GAGCAAAGTAAGCTGCTTGTGAGTAACAGAAAAACTGTCC
TTGTGTGCTATGATGATAATGTTAACAAAGGAAGTCATTT
CCCTAACCAAATTGATTATTGAGCCAAAAGTGAGATAAAA
ACTATATATATATATACACACACACATACATATATATATT
ATAATATATATATATTTTTTTTTCGGAGCCACATAAAGCC
TGAAGAGAAGGCTAGGAAAAGGAACGAGCTCAAGAAGCTG
GGCAATGTTCAGATCAGTAGCTATGGAATACTCTCCTCAT
TCTTATGTCACTGCAGATTTAATGCCCACAATGTCCTAGT
GTCTGCACATTTTTATTTCGAGCATGAAATAATAATAATG
ACAGATAATTTAAAATGATGACCACTATTTTTGTGTTTCC
TTGAGAAATGGACCAATTTTCTCATCTGTTCTGGCATATG
GCATAGTGTGTGTGTGCGTGTGTGTGTGTGAGAGAGAGAG
AGAGGAAGAAAGAGAGGAGGGGTGCAAGAAGAGAAGAATC
AGACAGATGATTCACACAACATTCTGCCCTCACTAAAGGG
ACAGAAAATCTGGCCGGGCGCGGTGGCTCAAGCCTGTAAT
CCCAGCACTTTGGGAGGCCGAGACGGGCGGATCACGAGGT
CAGGAGATCGAGACCATCCTGGCTAACATGGTGAAACCCC
GTCTCTACTAAAAAATACAAAAAACTAGCCGGGCGAGGTG
GCGGGCGCCTGTAGTTCCAGCTACTTGGGAGGCGGAGGCA
GGAGAATGGCGTGAACCCGGGAGGCGGAGGTCACAGTGAG
CTGAGATCCGGCCACTGCACTCCAGCCTGCGCGACAGCGC
GAGACTCCTTGTCAAAAAAAAAAAAAAAAAAAAAGGGACA
GAAAATCTAAAAGTTTAAAGTCACCTCCTCTAGGATATAG
TTTAAAATAGTCTGATGTCAAGGGATGGGCAAAAGTTTAT
TGAGTGTCTACGTGCCATGCACCGTCTTAGGCAATTGGCA
TGGTATAAAATTGTTATGGCAACCACTATTGCCTTAAACA
ATATAAGATTAAAAGGGTTTCTTCTTTGGTTTTGTTTTTT
GAGACAGAGTCTTGCTCTGTCACCCAGGCTGGAGTGCAGT
GGCGTGATCTCAGCTCACTGCAACTGCCACCTCCTGGGTT
CAAGTGATTCTCCTGCCTCAGCCTCCCAAGTAGCTGGGAC
TACAGGTGCATGCCACCATACCCAGCTAATCTTTGTATTT
TTAGTAGAGATGGGGTTTCACCATGTTGGCCAGGCTGGTC
TCAAACTCTTGACCTCAAATGATCCACCCGCCTCAGCCTC
CCAAAGTGCTGGAATTACAGCCATGAGCCACCGCACCTGG
CCTTCTTTTGTTTTTAAGTATAATTTTTATCAAAACAATA
CTCATACTTGGTGAAAATAAAATAATGTAGAAGAACTCAA
GGAAATTGATATTTTCCCATTCAGTCTTTGACATATGGTC
ATTTCTTCTGATTGTTTCCATATTTAATTCTTTGGTTAGT
TATTTTCGTAAATGTGGTTAATATAATTATAATTCTGTAT
CCTGATTTTTCATTTATAGTCATTATCAATTAACACATGA
GAAATGAAAATTTATCTCGCAGTAATCTCGTCTCATCCTC
TTCCCAATATTTCATATTATTTTTAACTTTTCCATTAGTT
AATTTCATAATATTAAATAATATGGTTAAAATTATTTGTT
TCCATCAACTTTCTCTATATATTTCCAAGTTGGAAAGTGG
CCTCAGTCGTCCTCCACATTCCTCTTTTCCCTCACATTGC
ATCTTCTGTCAGCTCTGTGTTATTTTACATTGTCAAATAT
TTATTAACAATTAGATTAGGTCTGAAAATTTCACCAAAAT
TCCTACTTTATCCATGGATTGACTCTAAATCTGAACATGA
ATGATCTTTACATTACTATCATGACGTAAATGTAGTTTAC
TGCTTGGTCGAGTAGTGTATTAGGATTACTTTTGATTTTC
TACTGTTTCAATGCCAGGATTCCTGAGTCACATTTAAAAA
ATAACTATTCCTAGCATTAAAACCAAATAGATTTTCCTTT
TCCCTACTATTTCATTTGCCTAAATAGACATGACATTTTT
GTTTACTTTTTAATGTACCATACTTTTATAATAGGGTTTT
TATTTTTTCTGAAGTCCTTTTTGCCCTTCTTATTTGAGAG
AAGAGGATCATTTCAGACTTTTTTTTCTTTCTTTTTTTTT
TGAGATGTAGTCTTGCTGTGTTGCGCAGGCTAATCTCGAA
CTCCTGACCTCAAGCAATCCTTCTGACTCTGACTCCCAAA
GTGCTGGGATTACAGGCGTGAGTCACTGCACCCATCCCAG
GCTTTTATTATCTCCTCAATGATTACCAGTTTTGATCATA
CATTTTACTGCATTCAGACTTTCCTCCTGGTCCGTTTTGC
TTCTAGCTTTAGTCTGGACTGAAGTTCTCTAAATCTGCTG
CAAATGTCATCCTGGAGATTCTCATCATTGTTTTACTGGT
TTGAATTCACGGATTCTTGAATTTCAGGTCTTCCTTTTTC
TTTTTGCTTTTAATGACACTGGAGTAATGTCCTCTAGTAC
CTAAGACAAGTTGCTTTCAAATCACATTTTCTGAGTGCTT
ACATGCTTTAATCTCTCATTATTGGCCAGAAAGAATTTTC
AGTAGGAAAATAATTTTCTTAGGAGTCTTTAAAGCACTCT
CTTTTTGTTTTTGTTTTGTTTTTAATAGATGGGGTCTCAC
TCTGTTGATAAAGCTCTGTGCAGTGACATGATCATGGTTC
ACCACAGCCTCAACCTCTTGGGTTTGAGGGATCCTCCCCC
CTCAGCCTCCCCAGTAGCTGGGACTACAGGCGTGCACCAC
CATGCCCAGCTAATATATTTTTATTTTTAATAGAGACATA
CTTTGTTTACTAGCATCCACTGTTACTCTTAAGAAGTCTG
ATGACAGTCTGATTCTTATTCATTTGTAAGTGAACTGTCT
TGACTCTCTGAAAGCTTCTTTTTAGTGTTTTGTAATTTTA
TGAGGCTGTATTAAGGTGTTAGCCCTTTTTTATACATTGC
ACTGAACACTCTACCTGGTTTTCAGTTCTAGAAATTTTTC
TTTTGTCTTTTCTTCTGAAATTTTTATTAATAGGATAATG
ATGTTACTGGATTGCTCTTCTAATGTCTCTTTTTTATTTT
GTATATTTCATATTTCTATCTCTTTGACTTATATACTCTG
AGAAATTTCTCCACTTTAATTGTAAATCCTTCAATTGAAT
GTCTAACTTCAGTAATCATCCTTCTATTCTCTAAGAGCTC
TTTCCTCTTCTCTGTCAGATTTTGTAGAACATCTGTGGCA
ACTATGGAGGTGCACCCTCAGATCTCCCTTCAAGCAGAAT
CTGCTGGGAAGGATTCAGTTAACTGACAGCTTCCAAGTGT
GGTATGTTTGGGATCCCTGCTGCATTGAATCCATGCCATT
GCTCCCTGGGAAGCCCCAGCCAATGACTGAGCATGGTGGA
GACTCCAGAGCCTGGTGGCTTCTGTCCATTTGGATACCCC
AAAATGCTGGCTGAGATTTTCTTAGAGCTACACTACAGTC
TGGAGCTCTTCCTTTCCAGTCCTCTTTCCTTCCCCTCTCC
TTTCATAGCCTATTAGACCTGCATCACAGTCTGAAGGTAT
ATTTCTCTGCCCACTCCTGTTCCCTCTCGCCTTTATCTTC
CAAAGTCATTGCCCCCAGTACATCTCTTACACTTATTGTC
TTGGCTTTTGCTTCCTAGGGGACTAGAACTGGTAGGGCAT
CCTGTCTTGCTTTACGAACATACTCGCTTGCTACATCTCT
CTATTTCACTTATTTTATAACACCCCATACATCTAACAAG
GGACATTTAACCTGGTGTAGTGACCTAGTGGGCTCAAATT
GCACTGTAGGAAGCTGAAATTAACTAGACAAAAAGATGTC
ATCTGTACATCACAAAGATAAGGGAGGAGACTAGGTGCAC
CTTTCCCCCAACTTTCCAGAGGGGGCCACATTTTTAATAA
TTCTAAAAAATGAAAAAAATGGCAATATTACATGAAAGTA
TGATTTTTCTTCCATCTGCTACTGCATACAATTTTCTGAT
TTTGTGGCAAGATATGCCACGGCCTCATTCAAACCATCTG
CACCGAGAATCATGCAGTGCCTTGCACTTTTAGTTATCCC
AGCACTTGCCCAAGTCTTGTTTTGCCACTAGATTTTAGTA
CTTTTGAGGACAGGGACTGTGTTTTCTCTTCAGTGCCTCA
TAATAATAACGATAATAAGAGCTCAGCCATTCTTTATTGT
GTGCTAATTATATGCCTAGCCAGGTAAGGTGGTAAATACT
TTGTATCTATTGTTTCATGTGAGAACACAAAATCTCCGAG
AGGTCATGTAAATAGCCCAAGGTCCCACAGTTAGGATGAG
GCACACATCTGCCTTCCTCCAGAACCTATGCTCTCTATCA
CATCCAATACTGCCTCCACCTGTACCCTGACACATAGAGG
ACACTCAATAGCTGTCGATCCATTGGTTGAGCTACAACTG
TTATTAACTATAGACAAATAGGTAATACGAATCTCATTTA
CTGTCCTGTAATATGTGTTATATAGATTTGTGATGGGGAA
TGAATGAATATGCAGGGCTAAGGAAGCCTCATGCGTTCTC
AAAAATTATCTTGCTAGGAGAAAGCACATCGTTTACCAAT
ACCAAATCCTTTATTTTACATGAAGTTCCCTGACACTGTG
AAGCTCTAATAGTAAGTCCTTTTTTGTCTTTAAAATACAC
CTTCTTGTGAAGAGGCAGAACATATCAAGTCTCTTATTTT
CCCGCTTCTAGCATGCCATTTAGGGCCTCTGTGGGAGAGG
AGGTAATGTGTCAATATATGTGAGCTTGCTCTCATAGAGA
AAACCAACTCTATTTATCTAAGCTTCTCCCCATTCCCTTG
GAAAAGTAATTAAACCAAATCATTGACCCCTTCTGGAGTA
GTCCAGGAGTCAGTTTTATTTATGTGAAAGTAAAGGATTT
GGGAAAACGAAAATGTCACTGGGCCGAAATCAGCATAAAT
CCATTTACATGGAAAATACAGGAGATTTGACAGCATCTTT
TGTGATCTCTTTTTTCCCATGTTCAGAAACATGAACTTTT
ATAACTACAAAGGTTATCCCTTTTGTTCTTAGAATTCCTT
TGTGATTATACATAGCTCACCAGGGGCTGCTTCTCATGAG
TGGTTACAATTTTTCACTCAGCTGTTGTTTATCAGAGGAT
CAGGATTTGCTCAGGAGGTGAATGTGAGACTCTCCTCCCT
CCCTCAGCAATAGCATGGTTATTTAAAGGCAAAATTCCAT
TTGTTTTTCTCCTAATCATTTCTACCACCATGAAGCCGTA
GCACGCACATTCACCTCCCTTACTTCTCTTCAGAAGATTC
TTGGGATTAGCAGTTATAGCCCCAGAATATAAAGTGGGGA
TCCCAGTCTTTAGAATCAGGCTGACAGGGACAAGAGTCTG
GCATGCAAATCATCTTTGGAAACCAAGGCTGACTAGTGCC
TAAGTACCATTTCAGTTAGTAGCCCATCTAAGGGACTATG
TATGGGAAACATATAAGCTGATACTCTCGATGCCAGATGC
TAATGTTTAGTTTATCTCTTTGAAAGTGTTACATCACCTA
ATCCAGAGCCAATCAAAGTGTTCGATTTTTCTCAAACCTG
ACTTAATACAAGCAAGACTTCAAAAGTTTAAAACATTTTG
GCTGGGCACGGTGGCTCAAGCCTGTAATCCCAGCACTTTG
GGAGGCTGAGGCTGGCGGATCACAAGGTCAGGAGATCGAG
ACCATCCTGGCTAACACAGTGAAACCCCGTCTCTACTAAA
AATACAAAAAATAGCTGAGCGTGGTGGCGGGTGCCTACAG
TCCCAGTTACTCGGGATGCTGAGGCAGGAGAATGGTGTGA
ATCCGGGAGGCGGAGCTTGCAGTTAGCCGAGATCGCGCCA
TTGCACTCCAGCCTGGGCAAGAGAGTGAGATTCCTTCTCA
AAAAATAAATAAATAAATAAATAAATAAATAAATAAATAA
ATAAATAATTCTGAAGGGTTGAATTGATCTGAAGGACAAA
GAGACAGTTGCCCAGTTAATCTGAATTTCTACAAATGTTT
ATCAATTACTTGCCACCTGTAAGCCACTGGGTTGGATGCC
AGGGATACAGTGGAATAAGTAGAATAAGACAGACATGGTC
ACTGCCGTCATGGGGCAATGGAAGACAATCACTATATAAG
TAAACATGAATTATGATTGATGTAGGTCCTATAAAGGCAA
GGTTTGGGAGCTATGAGACTGAGTAACAGAGGGATGCAAT
GCCGGTAACTTAGGCTGAGATAAGCAGGAGTTATCCAGGG
GAAGAGTGAGAGGTAAGTAGTATGGCCTGTGAGAAAGCCC
AGAAGTGAGAAGGAACCAGCAAGCTAGTGTGTCTTCAAAG
CAGAGCCTGAAGTTCTTCTCTTGGGATCCCCAGGAAGTCT
TTGCACATCAAATAATTCTCTGACAACAGAGTGAAACTTG
GTTAAAGAGCATTTGCAATCCACTTGCTATTAGGCATGCA
GCAAATAAGCAGCCATTTCCCAATGTGCCATAGCACAGCA
TAGTGGTGAAATGTAGTTCTCTCCTCCAGACACACCTGCA
GTCATACCAAATGTTGTGCATACATGGTTATTCATTGGAG
CATTGACTGTTCTAGCAAAAGACGGGAAACAACTCAGTGT
CTCTCTGTAAGGAACTGGTTAAATAAATCAAGATATAGCC
ACACAATGGAGTAGTATGTAGCTGAAAAATAATGATAAAT
TATTTACAGACTTAGATGAAAGGATCTCCAACATATAACA
TTAAGTGAAAAAATAAGATCCAGAAAAATGTATAACAAAT
GCTACCACTTATATATAAAAAAGTAAAAGTAAAGAATATT
CAAGAGCATAAGAAGACAATCCACAGGGTACAATAATATG
TGCAAAAGACATATAAGATGAAGGGCTATTATCTAAAAAA
TACAGAGTAGAAAGATATTCCATGTTCATGGATTGGAAGA
ATCAATAGTATTGAAATGTCCATACTACCTAAAGCAATCT
AGAGATTCAATGCAACCCCTATAAAAATACCAATGACATT
CTTTACAGATGTAGAAAAAAAATCCTAAAATTTAGATGGA
ACCATAAAAGACCCAGAATAGCCAAAGCTATCCCAAGCAA
AAAAGCAAAGCTGGAGGAGTCACATTATTGGACTTCAAAT
TATACTTCAAAACTATAGCAACCCAAACAGTGAGGTACTG
GCATAAAAACAGACAAATAGACCAATGGAACAGAATAGAG
AACCCAGAAACAAATCCACATACCTACAGTGAACTCATTT
TTTACAAAGGTGCCAAGAACATGCACTGGGGAAAAGACAT
TCTCAATAAATGCTGGGAAAACTGGATATACATATGCAGA
AGAATTTAACCAGACCCCATATCTCACCATATATATGAAT
CAAATCAAAATGGATTAAAGGCTTAAATCTAAGACCTGAA
ACTATGAAACTACTATAAGAAAACATTGGGGGAAATCTCC
AGTACATCAGTCTGGGCGAAAATGTCTTGAGTAATACCCA
ATAAGCACAGGCAACTAGATCAAAAAAATGGACAAATGGA
ATCACAAGTTATAAACCTTCTGCACAGCAAAGGAAACAGT
CAACAAAGTGAAGAGACGGCCCACAGAATGGAAGACAATA
TTGGCAAACTATCCACCTGACAAGGGATTAATAACCAGAA
TAAATAAGGAGCTCAAACAACTCTATAGGAAAAAATCTAA
TACTCTGATCTAAAAATGGGCAAAAGATTTGAATAGACGT
TTCTCAAAAGAAAACATGCAAATGACAAACAGGCATATTT
AAAGGTGCTCAACATCACTGATTATCAGAGAAATGCAAAT
CAAAACTACAATGGGATAGCATTTCATCCCAGTTAAAATG
GCTTATATCCAAAATGAGAGGCAAAAACAAATGCTGGCAA
GAATGTAAAGAAAAGGGAACCATTGTACCCTAGTGGTGGG
AACGTAAGTTAGTACAACAACTATGGAGAACACTTTGTAA
GTTCCTAAAAAAAACTAAAAACAGAGCTATCATATGATCC
AGCAATCCCACTACTGGGTATACATTCAAAAGAAATTAGT
ATATCAAAGAGATATCTACATTCCCATGTTTATTACAGTA
CTATTTGCAATAGCCAAGATTTGGAAGCAACTTAAGTGTT
CATCAACAGACAAATAAATAAAGAAAATGTGGTACATATA
CAGAATGGAGTACTATTCAGTCATAAAAAGAATGAGATAC
TCTCATTTGCAACAACATGAATAAAACTGGAGGTTATTGT
GTTAAGTGACAGGCACAGCAGACAAACTTCACATGTTCTC
ACTTGTTTGTGGGAGCTAAAAATCAAAACAATTGAACTCA
TGGAGATAGAACACAATAATGGTTACCAAAGCCTTAGGAG
GGTAGTGGGGTGAGGGTGGGGGAAAATGGGGATGGTTAAT
GAGTACAAAAAGGTAGATAGAATGAATAAGATCTAGTATT
TGATAGCACAACAGAGTGACTACACTCAATTTATTGTACA
TTTTAAAATCACTAAAAGTATAATTGTATTGTTTGTAACA
TAAAGAAAAGATAAATGCTTGAAATTATGGATACCCCATT
TACCTTGATTATTACATATTGTATGCCTGCATCAAAATAT
GTCATGTACCCCATAAACATATACACCTACTATGTACCCA
CAAAAATTAAAAAATAAAATAAAATAAAATATACCAAGAA
CCCTTGAAACCCAGCAAAAAGAAAATGAAACCTGATTTTA
AAATGGGCAAAAGATCAGAACAGACATTTCACCAAAGAAA
ATATACAAGTGGCAGATATGCATATGAAAAGATGTTCAAT
GTCATATGTCATTAGGGAATGCAAATTTAAACAATAATGA
TATACCACTACACACCTATGAGAATGGTCAAATCCGAAAC
ACTGATGACACTAAATGCTGAATTTGAATGTGGAGCAACA
GGAACTCATTCATTTCTGGTGGGAATGTAAAGTGACACAA
CACCTTAGAAGGCAGTTTGGCAGTTTTTTACAAAACTAAA
CATGTACTTACCATATGATCCAGCAATCACATTCTTTGGT
ATTTACTTTCATGAGTTAAAAATTTATGTTTACATAAAAC
CTGGCACACAGATGTTTATAGCAGCTTTATTAACAATTAC
CAAAGCTTGGAAGCAACCAAAATGTAGTTTTGTAGATTAA
TGGATAAAGAAACTCTAGTACATTCAGAGAACAGAATATT
ATTCAGCACTAAAAAGACATGAGCTATCAAGCTATGTGCT
ATGATTTGGATATTTGCCCCCTGCCCCAATGTCATATTGA
AATTTGATCCCCAGTGTTGGAGGTGGAGCCTAATGGGAGG
AGTTTGTGTCATGGGGCAGATCCCTCTTGAATAGATGAAT
GACCTACCTGGGTATAGGGTAGAGTGAGTGAGTTCTTACT
CCATTAGTTCCCTTAAGAGCTGGTTGTTATAAAGAGCCTG
GCATCTCCTGTTCACCTCTCTCTCTTGCTTTTTCTCTTGC
CATGTGATCTCTGCATGTCCCCTTACCTTCCTCTATGAGT
GGAAGCATCCTGAAGTCCTCACCAGAAGCAGATGCTTGGG
CCATCTTTGTATGGCCTGCGGAACCATAAGCCAAATAAAC
CTCTTTTCTTTATAAATTATGCAGCTTCAGGCATTCATTT
ATAGCAACATAAATGGACTAAGACACCATGTACGACATGG
AGCAAACTCAAGTTCAAATTACTAAGTGAAAGAAGCCAAT
CTGAAATGCTTACATGCTATATAATTACAGCTCTATAATA
CTCTGGAAAAGGCAAAACTGTAGAGACAGTAACTAAGACC
AATGGTTTCCAGGGGTTGGGAGATGGAGGGCTGAGTAGAC
AGAGCACAGAGAAATTTTAGGGCAGTGAAACTGTTCAATA
TGATACTGTAACGATAGATACATGTCATTATACATTTGTC
AAAACCCACAGAATATTCAACACTGAGAGCAAACTCAAGT
ATGACCTATGGACTTTGGGAGATAATGATGTGTCAAATGT
GACAAATGCATCATTCTGGCAGGGATGCTGATAGTGGGGA
AGGTGCCATGTGTGGATGGGGACAGGAGACACATAGGAGT
CCCTTTTTACTTTCCATTCAATTTTCCTGCGAACCCAAAA
CTGCTCTAAAAAATAAAGTTGATTGTTTAAAACAAAACAA
ACTAGAGAACATATTTGCATTTGGTTGCATTTATATAGGA
AACCCTTGAAAGGTACTCAGAAAACTCATAGAAGCGGTTA
CCTATGATATTGGAGGTATGGGGCAGATGGGGATGGAGGT
AGGAGGACAACCTTTTATTTGATACCTTTTTTAAATAGTC
TTGGGGTTTATGAGACATATGAATGTGTCATTTATTCTAA
AATTAAATTATATGAAGTGGACACTAGAGTTAAACACATC
ATCTTGATTCCTGACACCGTCATTTATTAGCTGCGTAGCA
TTGTGACATTACCTAACTCTTCAGTGCCTGACTTTCCTCA
TAAGCAAAACAGGGCTGATAATAGTTTCTGCCTCAAAGGA
ATGTTTTGAGGATTAAATGAGCTAACTACATATAAAGCCA
CTAAATCAGTGTTCATCATATAATAACTGCTTAATAATCA
TGAGGTAGTCTCTCTAAAGGCATGTAATTTTTCTAATGAT
ATCTGTGACTTTCTCTGATGATTGCAATTCTTGGCAGACT
TATAAGATTTTATTTTCTTTGTTATACTTAAAGTATTTTC
CAAATATTTATAAAGATCATGCACGTGTGATGAGAAAAAT
CCATGTTTTTTTCATTGTAGTAAGAACATTTAACACAAGA
TCTACCCTTTTAACAAAAGTTTAAGTGAAAAATGCAGTAT
TGTTAACCAGAGGTACAATGTTGTATAGCCAATCTCTAGA
ACTTAATCATCTTGCACAACTGAAACTTTATATTTGGTAA
ATATCAATTTCCCTTTTCTATCTACCCCCAGCCCCTGAAA
ACCACCATTTTACTCTGTTTGTATGTAGTTGACTATTTTA
GATACCTCATATAGGTGGAATCACACAGTATTTTTCTTTC
TATGCCTACCTTGTTTCACTTAGCATAATGTCCTCCAGGT
TCATCCATGTGGTCTTGTATGGCAATATTTCCTCCTTGTG
TAAAGCTGAATAATATTCAATTTTGTGTATATATCACATT
TTTCTTATCTATTCATTCATTGACCAACATTTAGGTTACT
TCCATATCTTTGCTATTGTGAATAATGCTACAATGAAATT
GAAGTGCAAATATCTCTTCGAAGTTCTCAGTGTAATTATT
GTAGAGGAATACCCAGAAGTGGGATTGCTGGCTCATATGG
TGGTTCTATTTTTACTTTTATGAGGTACTTTCCTACTGTT
TTTAGTAATGATGTACCAATTTACATTCCCACCAACAGTA
TACAAGGATTCCAATTCCAATTTCTCCACATCCTCGCCAA
CACTTAATATCTTTTTTTTTCCCCAGTAATAGCCATCCTG
ATGGGTGTGAGCTGATACAGGATTGTGGGTTTGATTTGCA
TTTCCCTAATGATCAGTGACATTTAGCATCTTTTAATATA
CATGTTGGCCATTTGTATATCTTTGGATAAATGTTTACTC
AAGTTCTTTGCCCATTTTTTTGTTTTTGCAATTGAATTGT
GTGAGTTCCTTACACATTTTGGATATTAACTCCTCATCAG
ATACATGATTTGCAATTATTTTCTCCCAATCTATAGGCTG
CCTTTTCATTTTGTTGATTATCTCCTTTGTTGTGCAGAAT
CTTTTAGTTTGATATAGTCCCACTTATCTATTTTTTATTT
TGTTACCTGTGCTTTTGGTGATGCATCCAAGAAATCATTT
CTCAGACCAGTGTCATGAAACTTTTCCTCCATGTTTCCTT
CTAGGAGTTTTATAGTTTCAGGCCTTAAATTTAAATCTTT
AATCCATTTTGAGTTTATTTTTGTGTACGGCATTCAGTAA
GTTTATTTAAATACAAAAACTACAAATTGTCCATCTTTAG
TCTTAAACTCTGCCCACTGGGTCTTGCCTTTACCTGTGCC
TTGCCTCCTGCCCATTAAGACAGCCCGACACACTCACCCA
TGTGCACTCTCCAGCTTTTCCAAAAATTGCCCTTCTGGCC
ACACCCTTTTTCCTTGGTTCACTGTTGCTCTGTATAAGTC
CTATGCCTGGCTTTAGAATTCTAACTTCAACCCTACCTCT
TTGGGACTAATGTTTATATTTGTTTACTTGAGCCTTGATT
ATACTTAAACATAGGTATGAATTACATCTAGTTTTGTCCC
CAGGAAACCACCCCTGATGACAAGTTCTTGGCTGTCAACA
CGGCTATGCCAATGCTGGCTATCCCCTAAGTTTGGGAATG
GGTGGCGCATAGGAAGTTAAGATAATTTACATTTTATGCA
GAATATATAATTTTTGGCATGATAAAAGAGTTGGCATCTG
GGCATGAGTTCCAACCAAAGAAGTATTAAATTTATAAGAG
AGTCATTTGAATTTCTAATGTGACATGATAAGCATGGCTT
CTTGTAAAAACATTTTACAGAAAAATATAATAGCATGACT
GGCTGGCAGCACAGACAATTCTGTCAACAACTGCTGGAGC
TGTTCCATGCAGCATTCAAGAATTCCTTGATTTGGAAAAA
ACAAATAAGAAACCAGCTATATGGAAGTGTAAGGACAACA
GAGCCATATGCTGATTGCTTGGGGTTTTAAGGAAAGGAGG
GCAGTAGAGTGCATTTCTAGCCTAAGGTGAACATTGGATT
CGACAACCAGAGAGAACTCATCTTAATGACTGGTCCTCCC
CAAGATCTCAGCCACATTCTCTGCATTTCCAAGAGGCAAA
GAAAATGAGCTGTCACTAATGTGTTTTATGTTAACTGTCA
ATAGGCGGAATTTGTGAATCATCACATGTTTAGCATCCAA
AATGATTCCCTTTAGGCTGATATAGGAAAGAGAAAAGAAA
AGATAAAACAAAAAGTGAACATTTTTGCTGGTTTGAAAAC
ATTTATAGCCTGATTTTCTAGCCACCAGCATAGAAATATT
TACTTATTTCTCAGTATCATTTTTATGTTTATAGTACTTT
CCAAATTTTCTACAGAAAGCTTAACTTTAAATTGGGAATG
GGGCTGAGCATGGTGGCTCACACCTGTAAACCCAGCACTT
TGGGAGGCCGAGATGGATGGATTGCTTGAGCCCAGGAGTT
GGAGAGCAGCCTGGGCAACATGGCAAAACCCTGTCTTTAC
AAAAAAATACAAAAAATTAGCCAGGCACAGTGGTGCCACC
TGTAGTCCCAGCTATTCGGGAGGTTGAGGTGGGAGGATCA
CCTGAGCCCAGGAGATCAAGGCTGCATGATCTGTGATTGC
ACTACTGCATTCCAGTCTGAGCAATGGAGTGAGACCCTGT
CCAAAAATAAATAAATAAATACATACATACATACATAAAT
ACATAAATAAATGAATAAATTGGGAATAGGATTTTCTTTT
TCTATATATTTTCCCACAATATAAATGCAAACCCAAACAT
TATAAAAACAAATATGTATGTTTTTATTTGTGTGTTTTCT
CTTCCTCCTCTTTCTGCCCCTCCTCCTTATTCTTTTTTTT
TAGTGAGTTATAGTAAAAGTAGCAGAAAGTATGCTTAAAT
AGAGAATCATAATCTGTAGAATGCGAAGTCACAAAAATTC
TGTGGTGACACTTGGCTAATAATAATAGCAATAATAATAA
ATCAACAGCTTTAAAATGCTCTGTAAATGTCCCCACATGA
CACTTACACGTGGATTGAGCAATTGGTTTTGCTTTACAGC
TATGTCTTGAGGGACCTCCATAAAAAAGAAGCAACAGGCC
AGGCGCGGTGGCTCAAGCCTGTAATCTCAGCACTTTGGGA
GGCCGAGACGGGCGGATCACGAGGTCAGGAGATCGAGACC
ATCCTGGCTAACCCGGTGAAACCCCGTCTCTACTAAAAAA
TACAAAAACTAGCCGGGTGAGGTGGCAGGCGCCTGTAGTC
CCAGCTACTCGGGAGGCTGAGGCAGGAGAATGGCGTGAAC
CCAGGAGGCGGAGCTTGCAGTGAGCTGAGATCCAGCCACT
GCACTCCATCCTGGGCGACAGAGCGAGACTCCGTCTCAAA
AAAAAAAAAAAAAAAAAAAAGAAGCAACAAAGAAAGACAC
AAAAGAGAAGAAGGAAGAAAGGAAATGTCATTTACCACGT
ACTTAGTGTATAAAAACCCTGTGCCAGATATGTTATATAC
CTGAATTCATCTGTTCTCCTCAAGGCCCTATGAATGGCTG
CTAGTGTCCCAGTGATGGTGAGGAAGAAGATGATGGTGGT
GGTGGTAATGATTACCATTTCTGAGGCTGTCTGTGAGCTA
GGCACTATGCTCTTTTCATTCAACTTGTATCAACAATTGT
TTGTTCAGTGCCCATACTGTGTGCTAGGCACGATTCTAGG
CACTTGAGATACATCATTGTACAAAACACACCAAAATCCT
TGCTCCTATGAAGCTACGTTTGGGAGTAAAAGCGACACTG
GAGACTCCCAGATAACACACATATAAACAGGGAACTCAGA
GAATATGTTAGAAGGGGATATGTGCTACAGAAAAATAATA
GATCAGACCACAGCAGGTCAGGATTGTGGAATGGGGTTCA
GGATGCAATTTTTAATCAAGTGGTGGTAGTAGCCCTTACT
GAGAAGGTCAAGCAGCTAAAGAGTTTGGCCAGCCAGCAGG
TGGCTCACGCCTGTAATCCCGGCACTTTGGGAGGCCGAGG
CGGGTGGATCATGAGGTCAGGAGTTCGAGACCAGCCTGGC
CAACATAGTAAAACCCTGTCTCTACTAAAAATACAAAAAT
TAGCCGAGCATGGTGGCACGCACCTATAGCCCCAGCTACT
CGGGAGGCTGAGGCAGGAGAATCGTTGAACCCAGGAGGCG
GAGTTTACGGTGAGCCAAGATCATGCCACTGCACTCCAAC
CTGGACAACAGAGTGAGACTCCATTTCAAAAAAAGCAAAA
GAGTTTGGCCACATGAGTGTCTTGGCACTGGGAGCCAAAG
GGTCATGAAATGGTATATTAAATAGTGTGACCAGAGTGGA
GCGGAAGTAAGTGACACTAGGCTGACCCCAAGAATGGAAT
CATTTTTGCATCCAGGCAATGGGAGCAGCCAGCGCAAAGG
CCCTACAGCAGAAAGATGGCTGGAGTATTCATTGAACAAC
AAGGAGGCCAGCATGGCTGGACAGGGGAGAGAAGTAACTG
GGGCCAGATCCTGCAGGGCCTTTCAGGGCAATGAAAGGAG
TCTGTCTTCTATTCTGAGTGAAATGCTAAGGCATTGGAGA
GATGTGAGCAGGCAAGTATATGGTCTGATATACATTTTTA
AAACATCACTATATGGTATATATACACCATAGAATACCAT
GCAGCCATAAAAAGAGTGAAATCATGTCCTTTGCAGCAAC
ATGAGTACAGCTGGAAGCCATTAACACAAACAAATTCATG
CAGGAACAGAAAACCAAGTACCACATGTTCTCACTTTTAA
GTGGGGGCTAAGTAAGCATTGCATACACATAGACATGAAG
ATGGGGCCAATAGATGCTGTGGACTACTGGAGGGGGCGTG
GGCTGAAAAACCACCTATTGGGTACTATGCCTACTGCCTG
GGTGGTGGGGTTATTCATCCCCCAAACCTCAGTATCACAC
AATATACCCAATGTAACAAACCTGTACACGTACCCCCGAA
TCTAAAATGAAAGTTGAAATTATTTTTTTAAAATAAAAAT
ATCACTATGGCTCCTGTATTGAAATAATATTCTACCTTAC
ATGTATCATTTAGTGTAATCATTTTCTGAAATTCCTGTAA
TTTTGCAGGCAAGAAGCCAAAGGGTAGAAAAATCAAGTAA
TCTTTGAGTGAGTGGTAGAGCCAGGAATCAAACCCAAACC
AAGCATCGTCTGAATTCTACGCCTGGGCTCATTTTATAAG
TGCCTTGAAAGAACAACTTCTAGATTCCCATTAGTTCATG
ACAACTGAAATACATGTTTCAGACATAGCAAGAAGCATGT
TCTATCTGGCTTAATAGATGGAGGGCAACAAAAATAACAA
ATTAACGGACTAACTTAGCAAATCAGTAATGAGTTCCTCC
TATGTTTGTAGACACCATGTTAAGTATTGGAGGTGCAAAC
TCACCCCTTAGATAGCTTATAGTTTAAGAAGTGAAAAATA
GATATTAACAAATATGTATGATAAAGTATTATTGAAACAA
CTTTAAAATAATCTATAAGCTCCAGTGAGAGCCAAAATAA
AAGTGATCTGTTCTAAGATGGAGGGGATGAACTGTGCTAT
GTGACTCTCTGAAGTTGGCAAAACTTTTTCTCTCATCTGA
TGTCTTGTATTGCCTAGTTCACAATCTCAGTTTAGTTCAA
GTGGCTTAGAAGATTTTATTTTTCTCTTGAGGTGCTCTCC
AGGAAAACATGTAAGACTTTCTCACTTGAAGCATCCTCTC
TGGGTCTTATCACTTTGCCATCTTGCTGCGTTGGTGAGTC
CTCTGGTGCAATCCTTCCAAAAGCCCCTGCCGATCATCAG
GGAGGGAGTGTCAGCATCGGGAAATAAAGGCATGATGGTC
TGTGGGCACCGAGCCTACCTAGGTCACAATTCCTAATTCT
ACAATTTACTAAACTGTGTAACACTTGGAAATCCTTGTAC
CCTCCTCATCTGCAACTCAGGCATAAAAATACCACTTCAT
AGCATTATATTAAATAAGACAGTCAAGGCAAGATGAGCCT
GACTCATAACAATTGCCAGATGAGTGTGAGCTCTTTGTAG
GATTATTTTAGCGACATTATCTTCCCACATCAGAATCTGT
GGCAGTGCTGAGCTGGTCATTGCTTTGGTCAACATTTATA
GCTATCCCTCCCTTGGAGGAGGAACTCCAGAAGGCCGACT
GCTGGCTTTATTTATTATTCCTGCTGGAAGGGAGGAGGAC
AGAAGGCTAGGGAATCGCAAGCCCCTTGCTGGGATTTCAT
CTCAGCTGGTTCCATCAGTAGCCTCACCCCAGGGATTACA
TAAGTATTTTGTGTTCCCAGAACCTTGCTCTGGGCACTGT
CCCAAGAGAGCTCAGTGTTTAGAATGCTGTGTCCTCAGCA
GTCTGGCTTCAGACTTTATTAGTTAAGAGAAACTGCAGCA
GATAGGCGCCTTCTTTTGAGTGTTTCTAGGGAGATAATGA
GGCTATCACCATCACCATCATCAATAAGTATTGGCTTAAC
ATGTCCTATCTCCAGGGCAGTTTGCTGGATGCAAAAATGA
TTCCATTCTTGGGGTCAGCCTAGTGTCACTTACTTCTGCT
CCACTCTGGTCACACTACTTAATATACCATTTCATGACCC
TTTGACATGAGACAGTGAGGACAGGCATCAGCAGTCAATG
TTGGAGATAACTGCTCCCTGATATAGTCAGCCACCAAATT
CATGGCCTTGAGGATGAAGCAAAACCCAGACTGCTCAGCA
GAACTCATAAGCTCCCCTACAAAGAGTGTTTGTGTGATTT
CCTGGGACACACCTGGAAAAGCAGAGTCATGGCCCACACA
GGTGGGGGGACCTGCAGAGGGGGTCTTCTGTAAACATAAA
CATGCATAGGCTATCCCTATGGGGCCTGGAGCTCCTGGTC
TAGAGCCTGGAGTAGGGAAAAGGAGAGCAAGAGAGACAGG
TAAGTGAGTAAATACAAGGCAATGGGATATGTGCAGTAAC
AGAAAATAATATGTACAAAACAGAGAGCCCAGGTGGCAGT
TTATCTTGATCCCAAAGGGGCCCCAAATTCCTATTTATAG
GAATGTAGCTTGGTGGGACCTAGAAAATAAGTAGTCCCCT
GATGCTTTTTAAAAAATTGCAAAACTCTGCAAGGGCAATG
ATTAAGCCAATTTGACTTTTTCTATATCATAACTGTCATG
GAGTTGAATGCATGTGAACATTGAATATGGTGGAACTCCT
ACAATAGTAAAGAAAGGGACATTTGCAGGCCGTTTTGGGT
GACGACTGGGACAGAGTGTTAATTATGGACTAATTGGTTG
AGTGCTGACTAGGATAAAGTCATCTCTCCATTCTCCAGAA
TAATCTTCACCCATCTTGATTAGGTGATTTGGGCTAAATC
AGTTAAATGTTGGGCTTCAGTCTGTCCACAAAGTTGGAAT
TTGGCAGCCTATCCTCCCTTACAGAAGCATCAAGGAGCTG
ATAGTCTTAGAAAGGTGCTTTGTGTTTCCAGAAAGAAAGT
TGTTTGAACGTCTGAGGTCTTATCATTTGCCTGGTGTGAC
TCAATAAAGGCATCATTAAACTTGGAGAAGAAAACCAGAG
TTGAGACACGTGAGATGGGAGAATGTGTTCAAGCATGTCA
GAAATAGACTAGAGGGTCATTGTCAGAAAATAAACCCCTG
GAGCAAGTGTGGCATTGGAATGCATACCTAGAATGGAGGA
ATACTCAGGCAATCTTCTCTTTAGACCCCTTTAGGCTCAT
GTGTCTAATTCCAGGAGCTATAGCTGAGAAGGGCAGTCAA
ATTTGGACAAGCTTCAGAGGAAAGCTGTCGAGTTGATTGA
AGGGCTAGAAAATCATACCTATGAGAGAAGGTTAAAGGAG
ATGGGTCTAGCACCAATGAACAGTGTGACTTTAGACAAGT
CACTTAGGCTCTGAGGAGCTCTGTCCACTCATCTGTAAAA
TGAGGACAGTGACCTGGCAAAGTACTCAGGTCCTCCCAGG
TCTCACAGTATTTTTACAGTCCAGGAGGAGAGGAAGCCAG
GCAGTAATTTGTCATTCATTTCAATTATATGCCTGTTACA
AATCTCTGTCTTCCTTACAGGAGATACAATAAGAGTGAAA
AGGCTGGGACTGTAGGTACAGCTACTTTGCTGAAGACAAA
GCAATGCCATAGAAGGCTATCAAACAGAGCAGAATTCAGA
AAAATAAATGTGGTTAACCTTCAAAGTTTTTGTTAAAATT
ATATTTTGGTTCTCATGTCTTCAGAAATTAGAAGCCAACC
CTCCCACCTGCAGCCCCTTCCCCTTGTCCCGTCCATGCTG
GCATGAGACCTTCTTGTTTCCTCTTCTTGGGCCGGGTGGG
ATGGGAATAATTTATCGGCTCTCAAAAGAGATGCCAGTAA
TTTGTATGTGCATGCATGGATTACATGTCATCCCAGGACA
CTAAATCCATTTAAAAGCAGAAGAGGAACACCTACAAAAA
AGCCCCACCCTTTCAATCCTGTTGAGCCATTCAGCAGAGG
CTGCCCGCCAGCTGCAGTCAGCTTGTATCCAAGAAGCCCA
ATAAGGTGATCTGCCTCTCATGGTCCTTGCCCTAATCCCT
CGATGCTCCACTCCTATTTGGAGAAGCCAAAGATTGGGAG
CAAGAATAGATGAAAAGCAGAACAATCTGAGGCAATAGTT
GGAAAACAGAACCCTAGGGCCTAAGACTCCCATTCCTCAC
TGCCAGATTCAAAGGCACAGGGTCATGTTGCATGGAGTAT
GAAAGCCTAGGATCATAACCATGTTGATTTCACCTGCAAG
GCTAACACCCAACATCCAAACGTCCACCTTCTAGTAGTGC
TCTTACTCTGAACTGATGGTATTCAACCTTGGCTGCGCAT
TGCAATCACCTGAGGAGCATTTTTAAAATACCAATGCCCC
AGCCCCATCTGTGGGGAATTAAATCTCTTGAGCAAGTGGG
CTCCAGAAGGAATTGCCTTGTATATTGACTGTGCCATGAA
CCACTGTATTCTTCCAGTGGCAAATTAACTTAAAACACAC
AAAACATCAGGAGAATCACAACGGAAGAAAAAACCCTAGC
TTATAATACCATGTCCTTAACACATAATACACTCCTGTAA
GTAAAATGGATGTGCTGCAGTCAAGAATAGGCCAAGGCAG
ACATCTGGTCCAGCATGACTCGGAAAGTTTGGAGTGCAGG
TGCACAACTCCATATGTTATGTAACCATGCCACGTGAGGC
TCATTATGTAACCACCCTACCTGAGGCACATTAGGTGATC
ACCCACGTGAGCACTTGCTTGGTTCAGAGCCACTATTGAC
TGTAAAAGGTATAACTACCCTGCTGACATTGTACATATGG
CTTGTGCTCACAGTTTGTTTGTGCCCATGGCTCGATCATG
CCCAGAGAGAGAGTAAAAGCCATGTCAAAACTGTCTATGA
TTCCTTGAGTGTTTTTCCAGCTATCTGCCACTGGTTCACC
CACTCCCCTCCAACCTCAGCTTGGGCTAAAACCTGACACT
TGCTATGACAATTGGTGTCATGAACACGATCCCGGAGTGA
GTGAGCCTTTTGTCCCCGCTGCTTTCAGGTCAGCCATGTG
GCCACAACATGGGTTGTGGTACCGGGTGGCAGCTGTGCTG
TGAGGATGGGCTCCAATGGAGACCTAGGCGGCAGTAGATG
GGTCCCCCCAAGCATGGAAAAGTGCTGAAGCAGCTGGAAG
CACAGAATACCAAGAAGGAGCGAGCCTTTGCTGGTAGAGT
TGGATGGGTGTTTTTGACTATGCCACACAACCAGTCCCTG
AGGGATGCAGCACAGGTAAGGGCCCTCCGGGCACAGGTGG
GGTACCTGGAGGCCCAGCTACACAGCTCAGAAAAAGAATT
AGACGCTGCCGTGAATGGGGTAGGCAGGGAGCCTGAAGGC
CTGGCTACAGAGCTTGGAAAAGGAATTAGACTCTGCTGTG
AATGCAGGACTGGGTCCGTTGTCTCAGCTGGAGACCCCCA
CTTGGTCTAAGTCTGCACCATAAAGAAGGGGAAGATGCCC
TGCTGACAGGGGCCCCCCACATGGGAGAAAAGGGGGCCCA
ATGAGCGACATGTTCACAGATGTGGAGGGATACTTGATTT
TGGCCAGGGTTGACCGAGAGAAAATTGACAAGCAGCCCAA
TGAAGTACTCTTAACTATGTAGAGACAGTTGTCTCTGGAG
CAGCAATTCCAGGAAATGCCCAAGGGGAAGGCCATTGCTG
TGTGACCCAGTCCCACCGGATGCTTCAGCTCAAAGACTAC
TTACTGCAGCCAGGTAGAAATGTAGAGCCTTTTCTGTTTG
ATTAGGGAACTGACCGAGGTGCCTGGTTTGGGGGGACACC
GGACAACCAGAGGCCACATGTGGAATTGCCAATCTACTGG
TCCCCCACCAATGTACAGCAAGTGCTGGGCTGGTAGACAC
CAGTGCAGATACATTCTGGGGGGATATTTTACATGGCTTG
GCAGCTGTGCCATCTATCACGGACTTGATGGACCACTTGA
CAGAACTGGGACAGTACCACTATGTTGTGGACTTGGCTAA
TGCATTCTTTTCCAGAGAGCCAAGAAGTTTGCCTTCATGG
GAGGGCGACAATGGACTTTCACAGTGTTGCTGCAGGGCTA
TGTGCACAGCCCTACCACATGTCATGGTCTTGTTAATGAT
ATTATGCTAACCTCTGATTCTCTTGCAGATTTAGAAGCAG
CAGTGCTCCCCTTGTCTAGAATTAAGATGATGAGGCTGAG
ACAGCCTTTCTAGCAGTTAAGCAGGCTATTTAACAGTCAC
AAGCCCTATGGGTAATTAACCAGAGGCACTCATTTAAACT
CAATGAGCATGTGACCACAGATAGTATTGGCTGGGGCTAT
AGCAGCACTTGAAGCGCTTGAGAACACCAGTAGGCTTTTC
GTCCCAAATAAGGAAAGGAACTGAGCCCCAGTATTCATTG
GTAGAGAAGCAGTTAGTAATTGCATATGCTGCCCTTCAGG
CTCATGAGAGCGTGGCAGGACAGGCTACAGTCATCAACTT
ACCTGATAGCGGGATGGGTGCATTCATGGATAATAACCCC
CTGGAAAGGGAAAGCAGTTAGAAACTGCATATGTTGCCCT
TCAGGGTCATGAGACTGTGGCAGGACAAGCTACAGTCATC
GTGCAAATGACTTACCTGATAGTAGATGGGTGCATTCAGG
GATAACAGTTAACGTTATCCCCTGGACTGGGATGGCACAG
ACATCCACTTCAGTAAAGTGGGATGCCTACTTGGAGCAGC
AGTGTACACTGAGTGCAAGTCCCTTTGCAGCAGAGTTGAA
AGAGGTCTTGGGACCTGTGGTCCTAATGCAAGATAAGGCC
ATTGGGCCTAAAGCCATGGGGCCTGAGACACCCCCGGACC
CTGAGTCTTCACCATCTAAGGAAGGGCATGCCCCTATTCC
CAATGGTACGTGGTACACAGATGGGTCTAGTTGAGGTGCT
GCTGCTGCCTGGACTGGACCACTGTTACAGTCCAACCTAG
TACTGACACCATATGGTTTGAAACTGGGTGTGGGCAAAGT
AGCCAATGGGCTGAACTTAGAGCAATATGAATGGTGATCA
CCAAGGAGGTGACACCTATGACAATCTGCACCAATAGCTG
GGCAGTTTATTGAGGCTTAGCCTTGTGATTAACCTTGAGA
TTAACATTTGAATCAGTGGACTGGGGAAGGCACACCCACC
CTTAATCTGGTGGGCACCATCTAATCAGCTGCCAGCGAAT
GTAAAGTAGGCAGAAAAACGTGAAAAGTCTAGACTGACCT
AGCCTTCCAGCCTACATCTTTCTCCCATGCTGGATGCTTC
TTGCCCTTGAATATTGGACTCTTAAGTTCTTCAGTTTTGA
AACTCAGACTGGCTCTTCTTGCTCCTCAAGCTTGCAGACA
GCCTATTGTGTGATCTCGTTATCATGTAAGTTAATACTTA
GTAAACTCATGGAGAGAGATATATATATCTCTCCTATTAA
GATATATATCTTATTAATATTTATTATATATTATTATATA
TTATATATTATACATCTTAATATATATTAATATATTATAT
ATAAAATATATAATATATTATATATAATTATATATAATAT
ATTATATATAAAATATATAATATATTATATATAATTATAT
ATAATATATTATATATAAATTTTATATAAATTATATATAA
AATATATAATAATTATATATTATATATAATTATATATAAT
ATATTATATAAGATATTAATATATAATATATAAATATATT
ATATATTATATATTATATTCTATATTTATATATGTCTTAT
ATAATATATATTATATATCTTATATTATATATAATATATC
TTTATATAATATAAATATAATGTAAGATATATATTATATA
TAATATATCTTATATATAATAAATAATATATTAATAAGAT
ATGCTAATAAGATATATATCTTATTAATAGAAGAGATATA
TATATATATATATCACCTATATATATGTCTCCTATTAATT
CTGTCCCTCTAGAGAACTCTGACTAATACAGTAGGGAAAT
AAAAACCTGACTTAGTGTATAAAGCAACACTGGGGTAACA
TCACCATGGGGTGGTTGCCTGCTATAACCTGGAGTTGTTG
CTCCCTGTGTTACTGCTGTGGCCTCCGGGTACAGAGTTCC
ACCCCATGGGTGCATCTCCCCACTAGAAAACTCCCTCAGC
CTGGGGGTGGAATTTAAAGGCTGTGTGTTGAACCTGTGTG
TCCAGGGCCTGTGTGCCCAGAGCCTATGTATAAGGCCTAT
GTGTCAGACCTGTGTGTCTAATGCCTACATCTCCCTTGGT
CTAGGGGATGGAGTGTAAGAAAAATGGATGTGCTGCAGTC
AAGAATAGGCCAAGGGAGATATCCAGTCCAGCATGACTCA
GCGAGTTTGGAGCACAGGCATACAACTCCACAAGTTAAGT
AACTATGCCATGTGAGGCACATAAGATGATCACCTACATG
AGCTTGTGCTTGGCTCAGAGTCACTATTGTCTGTAAAAGG
TATAACTACCCTGATGATGTTGTACATATGGCTTGCACCC
ATGGCTTGTTTGCACCCACGTCTTGTTTGCACCCACAGCT
CGCTTGCACCCAGAGAGAGAATAAAAGCTATGTTGAAACT
GTCTATGATTCCTCAAGTGTTCTTCCAGCTACCTGCCACT
CGTCCACTGACTCCCAATGGACCTCAGTTAGAACCTAAGA
ACTCCTTAAGAAATTCTCTTCTTGTGGAGATACTGTTTCT
TCACTCCTATGTTAAGCATGCTTTTGTGCAGTATCCTTTG
ATTACCTGATCTATCTGAAGAATACCTACCCTCAATGAGT
TGTCTGTAAAAAAAAGCTGGTGGCAGATTAATGTTGATAC
CCACCTACTGTTGCTGTTTCTCCCAACCATTGTGATTCTG
TCATAGTGCTTGGTACTTAGTAGAAGCTCAGTATGTTTTT
GATAACTGATGGACATCTTTGATCTTGTCCCTGAAAATTT
CAGCCCACCAGACGCTTAGATGGTATCGAGGAAATTTATT
CAGAATTTAGAATGGTGGTAGCAGTAAATCAATGTTTCAC
ATTCATAGGGGCTACTGGCAGTAGGATGGGTTTACAGAAT
TTCATTTCTGTCTACAGTTTTCCTGCCCTATCTCATCTGT
CAGATGAAGGGCTCACATTTGTATTCTCTCTGCACGATGT
TTTCACCTTGTCTGCATATGCATCATTAAATAGTTCAAGA
TCAATTACAGAGTAGTTAAATAGTGAAACAGTGAAAATCT
CTTTCAGAGTTTATGGCAAATTTCAGAGCTGGGTTCTTTG
ATTCCAGTTATACCTGTGTTGTTTTTGCTGTTTAGCATTC
CTTTGCAGTTCCGGTGTAGGTGCTGGGTGATGGACAGGGC
AGGAGTGCAATTTATCAAAGCATTGTGCTGGCAAACATAT
TGCAAGACACATAATGCCACTCATCAGTACCCACTTACAA
ACCTGTTTCTCACTCCTATTCATCTTTGTTCAAGCTTCTG
CCTCCACCTGAAAGGCTTCACTCACAACCACCCTTTTCAC
TCACTTCTGGCCATCTTAAGTTACCTCCTTCAGAAAGTCT
TCCTTGGGACCGTGGAGTCCTGATGGTATCCACAGTTTCT
CTCTATGACCACACCCATCACTGAATTTGAACTTATTGAG
GAAGAGAGGCTCACTGTAGGGAGACAGGGGAGTCAAAGAA
AGACCCAGGGTTCCAGCCTGGTGACTTCTGTAGCAAGGAA
GATAGACTTTTCTGTTCATTAGGGGGAGAGAGAAAACGTT
TTTTCTCAGAACATGTTTGGATGGTGGCTAGACAATTATA
TATTGAGTTTATATATTGATCGAAAATGTATTAAGTGTCT
ATAAACTGCTAAGGGCTGTGAATTCAGAAATGAGTAAGCT
TATAGTGACTCCCTCTTCCTTTGGAATGCCTTGTGGTCAT
CTTCAACTCTCCAGGCCTTCCCTGACATTCTAGGGCTTCA
CCTCCTCACCTCCCCGTTGCAACACAGTGCTGGCCTGTCA
CTTCCCTCCCCTGTTTTTAGTCTCCTTCTCCAACCAATTT
TGCAATCAGTGTTCACACTAATCTTCATAAAGGGAAAGGC
TTGCTCTCACCTTGCACTTACTCAAGAATCTATAATGGTT
CCCTGTCAATGTTTTGTTTTGCTCAAATGGCTTTTTGTTT
TGTTCTGTGTTCTGTGTTTGTTTTTCTTAAAATGCCTTTC
CTAAAATGCCTCATTGGTTGACCACATCCAAACTATTTAA
CTTAAATCTACCTACTACTTTCCTTCTTGCCCCATCTACC
CAACACAGATTGTTCACTGCAGTTTAGCTGGCTATTTCCC
TTCCTGTCCCATCAGCCTGCCCATATCCCTCCCACTTTCC
TCATGCACATGCCAGCATGTGGCCTTGTCCAGCTCCTCAC
TCAGCAGACAATGCCCTCCTCTCTATGCTATACCAGACTT
TCTGCCTGTCCTCAAGGCTTATCCCAACTCCATCTTTTCC
AGGACCTCTACCCCACCACTCCAATCCCCACTTGTCTCTT
CTTTCCTCAGTTTTCTTCTGCACTATAATCTGGTACCATG
ACTACTTATAGTTCCCTAAAAATTCTATATGTCTTAATAT
CTTTTGCCTGACTTGATTGTAAACTCCCGGGACAACATAT
ACTATTTTGTTCGTATTCTTCGCTTTGCCTATCACATTGT
ATCCAGCAAACATGTTGATGCTCATCATCTGTTAAGAAAG
AAAACATACCTTAATCAATATAATAGATCGGGTTGTTATA
AAAGGCCAGTTTGAAAGGGTATAAAACACTGAGAAACAAG
CTCTGAATTCATGTAGGGAAAATAAAATTAGGCCATGTAA
AGGAAGAATCATGTATATGATAACTTTGATATAATTAAGA
CACTTGTTAGATCAATTATTTTGATAATGCTATAAATAAT
AAGAACAGTAAACTATAACCATCATTTCAATGTAATTCAA
CATACATGAGAGCATTCAATGAGAATGTACCATGTGACAG
CCTTGGGACATGGCAGAGGACCTCAAAAGGGAATAAACTA
TAAGCAGAAAATAACTATAATAGGTAGTTATACATGGGTA
ATATTATTATAGTGGTAGCATTTTTAAAAATTTACTTTGG
CTTATGGTTTATGGAACGACTCATGAAATCTGGGCCTTGA
TAGGGGATGCAGGATTTTTGGAAGGGAGAGGTAGGACCTT
GTAGGGTACTGGGGGATGAGAGGAAGGGTAGAATAGAGTG
ATAGTGCTCAGTGGAACAAATTGCATAGAATTGGAAAGTA
TGGGATTATTTCAGACAATAGTCAGTTATATGCTATTTAG
TTGGAGCATAAGGTACTGGGAAAAGGGAAAGAGTATCAGA
AAATATGGAGGGTTAGAAAGGTTCATTGGCACCAGATTGT
GTAGGCCTGAGGGTTTGAACATTTTACATAAGAAAAAAAG
AAACTCTTGAAAGTTCTTGAGAAAGTCCTGATTGCAAATT
CTTCAAAATTTTGCAGGATAATTCTCTTTAGGAAACTGGA
GAAGTAAAGACTTGGCCTAAGGCAATGAATTTCCTTTTTG
TTTGAAACGCTAGACTTGAAACATGTCAAATAAAACTGAA
TCGTGTTGAACATCTCAGATATCTAGGAGTCTGTTCTCTA
ATGTGTAGAACTTTGTTGAAATGTATAATATTTGTATGTT
CTCAGCGTTGTTATGCAAGCAAATGGCATGCTTTTAAGAA
TGGACATCTCCTCAGATGTTTCCTGGCTAATACAGGATAT
ACTTTCATTTGGAAGGTTTGCTGTCTGAAGCCCTAACTTG
GGTTCACTTGCACCTTGCAGGGTTGAAATGATTTTAGGTG
AAAGCTGGCCACCATCTCTAACAGCAACAGTTTTTTCCTC
TTTTAGCAAGAGTGCCCACTAATGTAAAAGTAAATCAGGG
AGGCTAAAATCAAAAGGAATTCATTGTCACCAACAATTCC
ATTTGCATTTATTTATTCAGAATTAATATTTACTGGAAGT
GGCGGCTTGTGCTCATTTTCTCTGGATCATTAAAATGTGC
TCATGTGAGCCATAAACAAAGCCAGTAACACCCAGGAATC
AACTGGAACAATTCAGTTAGTGATAATTTCATCACAGCTC
CCCTGTAGCATCTAGCAAAGGTTCATTTGATTACAGTTAC
TAATGGCAATCCTGGCAAGTGGAGGGTATTTATTAGACAA
GTGGTTCTTGGGTTTCTACCCTTAGACAGAATTGAGGGGA
AAAGGATGCTGCTCTGCAACTGCTCTCCCTCAAAAGCATT
TCAACACCTTGCCTAAGCTGGTGAGAATACAGTAATATAA
TAGTGGTAAAATGGTTAGAAATTGATTTTGCCTTATGGTT
CATGGAATTGACTCATGGCATCAGGGCCTTGAGAAAAGAT
GCAGGATTTTGACAGGTAGAGAGAAAACATTGCAGGGTAT
TGAGGAATAAGGGAAAAGGTAGAGTAATAATGGTAAGAGA
AGCAAGTTGCTTGGGATTTGAAAGCATGGGATGAAATAAG
CAGTTATTTATATGTCTAGAAAATGTATTATTACCATCCA
ATTTTAAGCACAAATGCTTTAAACTTTAAGGAATTGGTCT
TACCTGAGTCCCATAAATTATATTTTGAGAGCCATTTCTC
AGATAATCGATAAATGAAAACAAAATCAAAGGACTGAAAT
GAGGCAAGAAAGAGAGCTGACGGAATGGGTAAGAGACAGT
CAAGAGCATGTTTTGAAGAGTGCCAGCCCCCAAAGGCTGG
ACTTGTGGTTCTTCATAGAGATGAACAATCTTGAATCTTC
TATTTCAGATTCTTGGCTGGAAACACCTTATCTTAGAGTC
AGTCCCTCAAGTTCAGACCTGACCCAAGACACATGTTATT
TCTCTACAACCACTGAGTCTGTTAGTGTTGTACACATATT
AAATGCTCAATGGTTTGCTGAACAAATCTTCATAGATACT
TCAACTCACATATTTAAATAAAGCTGAACCTGAATGAAGA
GATCTCCATGTCCAGATAAGATCCATGCTCTGTTTCCAAA
AGTGGCAAAAGTTGGATGCAGCCAGACATCTTTTTTTGAT
TTGCTCATGGTTATCTAGTTTTTGAAGGTTGGTTTGCTTG
TTGTACTATGTTTTTTATAAAGTTGAATTGACTGCAAAGG
TAAAATAAGAATTTCCTTCCCCAGGGCTATATTCATTCTT
CCCAACTGAGGTGGAAAATACCAGTATTAGTTTTAGCAGT
GCTAGAACCATCTTCTCCTTAATATATTGCTTCTAGGGAG
CACAGGGAAATTCTTAAGCCTGGGTAGCCAATATGAAAGA
TCCTGAAAGAATCAAGTATAATGACAATGTCTGAAAGAAT
TTTTTCTCTCAAGCTAACTGGTCTATCAGAAGGACTAATA
GCTTAGGCCTATTTTGCTCACCATTTTAGATGGGCTACTT
AATTTCCTAGTGCCTGAGTTTCCTTGTCTGTAAAATAAGA
ATAATAGGCCAGCTGCGGTGGCTCACGCCTGTAATCCCAG
CACTTTGAGAGGCTGAGGGGGTGGATCACTTGAGGCCAGG
AGTTCTAGACCAGCCTGGCCAACATGGTGAAACCCCATCT
CTACTAAAAATACAAAAATTAGCCAGGCAGGATGGCACAT
GTCTGTAATCCCAGCTACTCAGGAGGGAGACTGAGGCAGA
ATAGCTTGAACCTGGAAGGCGGAGGTTGCAGTGAGCTGAG
ATCACACCACTGCACTCCAGCCTGGGTGACAGAGTGAGAC
AGACACACACAAAAAAGGAATAATAAAGAGTGTTGTGAGG
ATTCAATGAGTTACACATGTAAATACTTGGAAAAGCGCCT
GGAACATAGCAAATTTTTGATTAATGCTAGTTTTCATTAT
TTTTCTTAACCTCATTTTTTCTGAACTTGTAAAATACATT
TACACAATAGCAGTCACCTCTCCTTGGGGATTTAGAAATA
GTACCCACTATTTATTGAGCATTTATTATGTTCTAGTCCT
CTGGCACATGTCTAATTTGATCCTCACACTAATCCTATGA
GAAAGTTATTATCATCTGTTTCAGTCAAGAAACTGAGGAG
CAGAGAAATAACTTGGCCATGCCTAATAAGCTTGGAGTGG
GGATTTGAACTCCCACCCTACTGGGCTAGTTCTCTAAGAT
CCTAAAGAAACTGCTTTGCATCCCAACGTGAAACTGAACT
CAGTTAAAATTAAGCACACAGGCTAAAGACCTCTTTTCCC
TGACTTATCTCCCATAGCATAGATTGCTTGGTGCCTCTCA
GAGAATTTCTGCTTAACACCCTGAGATTAGTTGGCCTTGT
GGCTCTGATCAGTGGAGTTCTGTTTAATTCAAGTCACATG
TGGGTATTTTCACTCCAATCATAATGTCAGTTCTAAATCT
GTTGGTATGTCACAAAGGCACAAGTTAAAACCCAGGAAAG
AACTTGAGCTGTTACTGTTCCCAAGTAGAAACATCCTTAG
CAGCTTATCTGAACAGAAGGCCAATCTAAAACCTTGGAGG
CTTGCCCAGCCCTGGTTTCCTGTCTAACTGAAAGCAGAGA
GCCCAGACACAGAGCCAAGAAGTTCACGCCTGTGGAATCA
GCAACCTAAATTTGAGAATTTGGATCAGTAAGATCAACTG
CAGCCTGCAGCCAGAGCCATGCTGGAGTCATGGGCCCAAA
GGTCCCAAGAGTGCAAGGAAAAACTTACGAGAAGGCTAAA
GTAATTGTTAGGAATGAAATCAAAATACAACTAGGCAAAC
CAACTTCCCAACTGGCAGAGAAGGAGAGGGAAATCTCCCT
GGGATTATTTTTATAGATTATTCTGCTATCCTTGGCTTCC
AGAAATGATTTTTTGCTGTGTGTGATAATGCTGGTACTGA
CATGTACCGAACACTTACCACATCTGTGATACTGTGCTAA
GCACTTTACACACTTTACTTCAATCATGAGTGATTACAAC
TCATGATGGAAAAGACTGGTACACAGCTTCAGAGTTTCCA
TAGAGGGTGTCATTTTAGCAGAATATTTACTAAAATGAGC
CACCCCTGTCCTTAGAGCTATGTCACCTCACCTGGCTACC
CTGTTTTCTAGCACAAGGTCACCTTGAGTCAAGATGTTTA
GTTTAGTTGTCACATGCCATTGTCACTGTGGGAATAACCC
CATCTGCTTACCTTGGGAGGTGGGAACTTGACGAACCCAA
GGTCCTTCCCCAGATACTTCCAGCTACTTCCCAGTGATGC
TTCCTGCCCTGGCTACCCTAAACCTACAGTCAAACTATGT
CTCTCTGCTGCTGAAAACCCCCCTTAATTGCAGTAAACAG
GGTAACATCTGTGGGAAGAAAGGGAACTAGTTATCTCTTC
ACATGTTGTTTTCCTACATCCAGGGGACAGCTTTCCTGGA
TACCCCACAAGAGACTCCATGTCTCATTGGCCAGCATTTG
ATCATGTACCCATTTCTAAATCCACCAATCACAGGAATGT
GACTGCCACGCTTATCTTGGACTAATTGGGATCTGCCTCT
AAGCTGGGGATAGGGTCAACTTCCCCAGAATCAAGTGAGT
AGAGGTAGATCCCTGAATAAATCAGAGTTAAGAAGGAACG
GCTGATAAGACCACACATGGTAGAGCAGCCATCAGTGTCC
TATACAGGCCTCCGTATTCCACAAACGTAGTTTCCCTCCC
TCCTACCTCATGCCCCAGATGAAGTCTTATTTTCCCTCAA
GTATTGCCACTCTGGGTCTGGGTCTTGCAGTTCCCCCAAA
AGAAATATCCCTCCTCATATTCCCAATCACTCTTGTAGCT
ACTTTTATTACAATATTTACATATTTTTTTCACACGTATC
TTCTTTTACACGTATCTCTCCTAGACTATGAGATCATAGA
GACAATGTGTTACTCATATTTTAAATTTCCAGTACCTAGC
ATAATTCCTGGGATAAAGTAGGTGCCCAATAAATGGTGGA
TTGATATGATTTGTGAATTTATTTTATGAAAGTCTATTTC
AGCATTACTTAGAATTGGATAGAGTGAGTTTGGTTTTAAA
AGTGGGAGAGAAAAAGGAGGATGATAATATTGTTTCATAA
TCAATTTTTAACCTGCCTAATTCAAAAAAAAAGGATGTAA
GGAAGCAGGGGTGCTGTGTGTAATGTGCTGTGCTTAATGT
TGCTTTTCTTGTATTTCCCACAGCACACAGGACACAGTGG
GGATGCAGCATCTTGGACCTCATCCGCCTGTGCTCTAATT
CAAAGACAAATATGTTTCCCAACTTGCCCAAGGCTCTGGC
AGGGAAAACTCAGATCCCCAAACTCAGGTCGTTCTAGTGC
AGCAATAACCAGCTGGGTTTTCAGCAACTTGGATGGAGCC
ATCTGTTTTCCCAGCGCACATAAAAATATGCACAAGAAGG
GTGCAAATCAGCAAATCCACAGCTTCCAGAGGCCCCAGCT
GGGATGCGCCCTCCCTTTGGGGACTAATGAAAGGTAAATC
CAGTGTCAAAAGACAGAGGGCCAGCAGCAAGACTAAGGAG
CTGAGTGAGTCCAGACTCTGGTCACTTTTCTGCCTTTGCC
TGGAATAGAGCCCATGTGGCTCCCTGGCCACTGTGCTTGT
GTGAAGGGCACTGCAGTGCATGCTGAGTGCCCGGAAAATT
ACCAGAGGTCTCCCGCCTCTCTCTCTGGGGGCACCAGGAA
CTGGCCACATAGGAACTCTCTTCTCTGATGCTCTGTGTTC
CTCTGACTGCCTGGTCAACCCTTGAGCTTTCACATAATGA
GCCTGGTGAGCCCAGGTGGTCAGGAATAGAGGGGCTTTTT
GTGTCTTGGTCTTAGAGAAGGGAGCCCCTCAGATTTTCCC
ACATACTCCCCCTTCCTTTCCTACCACGCCACATCACAGA
AGGGAATTTAGAGTCGTCTTGGCTCTCCAGCTAAGACAGA
GGACAGTCGATTCCACATGAAAAGCCAAATTAAATGGGGG
TGCTGTTACCCAGCCACCCAGGTGCAGATGGCTTTTGGCA
GTCCAGTACTGGGCGGTGATTGAGAAGAGTCTGTCTCGAA
GTCATTACAGTTAATTGTCACAGAGTTACAGACTCATCTG
CAGGCAAAGAGCCAGCTCAAAATCCCCAGGGAATTTTCAG
ATGGATTAATAAACAAAATGGCGTATTTGTAAAGCAGCTG
ATTCTCCACAAAGAAATGATAGTATTATTTCTTTACTCTT
CATTCCCGGACCCAGGACTACTTTCTAGTCTCTCTCACAT
CTTGGAAGGCATTTGTCCAATAGGGCTCTGAGTCAGGGGA
AAGTATTTTCTTCCTTGTTTTTATCTAGTAGCACAGACAC
TTTCACCATGGGGTTAATGCATTTTTCATGGTTCCTGGTT
CATCTCAGAAAAATGCACATCAACCTGGCCATCCTGTTGA
CTCAGCGGCATTCACTAAGCCAATATTCCACATAGAAACA
CTGATGCAGTCTTAACAATGGTAGAGTAAATGGCATCACC
ACCTGTCTACATACGTAAAACAGGTGCACAGCTGGGAGCT
GGAGCCATAGCCTCATTGATATCATAGGAACAGGATCTGT
TCAATAGCAATGGTGCTGAGGAGAAAAGCAGCACAGTACT
GGACCCTGCACATCACTTGCTTTTCCAGTTTCTTCTTTGA
TTTTTCTGCTAAGGTTTCTATGATTACTCCTGAGAAGCAG
GAATTGCCTGAGAAAGTTATCCTGCTCTTTGGCATAACTG
CCGTGCTGTCTCACCGTGCCCCACAAAATCTGCCAGCCCA
GCGTAGAGGAAGAGAGCTGAGCATCTGCTAAAGTCCCTCC
ATCACCAGTGATCTGTGCCTGAATTTGTCTTTCCTTGCTA
CTTAGAGGAAATTTTATTTCCTCTAAGCCTTCTCTATATT
ACATAGCCCAGAGAAGTACTGGTTAATGAAAAAATGAAAA
GCTTGACTTTACAAATGAAGAAGAAAATGCACTCTTTAAA
AAAAAAAAAAAAAAGCCGGGTGCGGTGGCTCACGCCTGTA
ATCCCAGCACTTTGGGAGGCCGAGGCGGGCGGATCACGAG
GTCAGGAGATCGAGACCATCCTGGCTAACAAGGTGAAACC
CCGTCTCTACTAAAAATACAAAAAATTAGCCGAGCGTGGT
GGCGGGCGCCTGTAGTCCCAGCTACTCGAATGGTGTGAAC
CCGGGAGGCGGAGCTTGCAGTGAGCCGAGAAGGCGCCACT
GCGCTCCAGCCTGGGGGACAAAGCGAGACTCCGTCTCAAA
GTTGAGGCTAAGTGAACTAATGTGTGCAAGGAAAAAAAAA
ATTGTTTTGAGCTGTTTCAGAGTAATAATTACATCACGTT
GCCATGTCACTGTCTGAAGATATTCGTATTTTGCCTTTTC
TTTTTCTTTTTTTTTTGGCAGAGTGTTGTTCAGTTGCCCA
GGCTGGAGTGCAGTGGCACTATCTTGGCCTCCCGGGTTCA
AGCAATTCTCCTGCCTCGGCTTCCCAAGTAACTGGGATTA
CAGGCATGCACCACCACGCCCAGCTAATTTTTGTATTTTT
AGTAGAGACAGGGTTTCACCTTGTTGGCCCAGCTGGTCTT
GAACTCCTGACCTCAGGTGATCCGCCTGCCTCGGCCTCCC
CGAGTGCTGGGATTACAGATGTGAGCCACCGCGCCCGGCC
TTATTTTGCTTTTTAGTGCTGTTTTCTGTTTAAATTTCTC
AGTGTGACTCAAGAGTCTATCATACTGAGTTCATGCTCCC
AGTATTTAAAACTGCATGAAAATAATGCAGAAAATAATTT
GCTAGCATTGACTTGCTCCCAGAACTTAAACTGATCAAGT
AGGACCTCTGAGGAATAATATTTTATACCAGGGGTTGGCA
AACTTTTTCTGTAAAAGGCCAGAGTGTAAATATTGTAGGT
TTTGTGAGCCTCTGTTGCTGATAATCAATTCTGTCCTTGT
AACACAAAAGCAGTCATAGACAACGCATAAAGAAACGGTG
TGTCTGTGTTCCAGCAAAACTTTATAAAAACAAGTTGCAG
ATTAGATTTGACTCACAATTTGTTGATCTCTGCTTTGTAG
TAAAGCCCTGATAAATTTTCTTCTTGGGTTAAGTAGTGAG
TGGGAGCTTGCCACATCAGAGTCATTTTGGGGAGAAGGCA
CATCCCCACATGCGAGCCAGCAGGGAATAATTGGGTTTAT
TTCTCCTACTTTTTAACAATAAGTGACAATTTTGCAGCTA
TTTTCAGCTTACAAGGAACATATTAACCACTTAAACTTTC
AATTCCATGAGATGATATCAGCATAAGGCAGATTATTCCT
TATACTAGACTTCCAGTTTCTGGGAATAGCAGGTACATTA
TCCTACTGAAATGCTGAATATAATACAAAAAGCATCTGCC
TTAAAGTATCTAGGAGCTAACAAGATAGAAAGGAATTACC
TGACCTAAATGGGAGGAAAATATTAAGCAATTACATAAAC
AACTTCTGCCCTGATGTATTTGCTGATCCTGCAAAACTGA
ACTTCCTTTTGACGTTTTCATGGGATGTTCAGTATTTAAA
GCCAAAGACTACATAAGAAAGTCTACTAAGAAATTGTCCA
TACAATAAACTTGAACCTCAAAGGACCAACCCCAGGAGTA
AAAAAGAATCAGAAGTGACACAGCCTTCCTGCATATAAGC
AGGTGGCTTTCACATTCTCTGGTGGGTCAAGGACTCTCAA
GCCTTGAATTTGTCTTAAGTGGTAGTTCCTCCAGACATCT
TTCAGAAGCAAATATAAATTCTTTCTGAAGGAAGGCACCT
TCTGTTCATCCTGGGCCTTAAGTACCCCTACAGATGATTT
TGTAAACACAAGGACCAATCATATATTAACAGATTTTTTT
AAATAAAAGAGATACATAAGTAAACAAAACACCATGATAT
CAACTAAATTTGAAGATATAATGGCTGCCATTTTTTCAAA
ACTGATGAAAGATATCAGGGAAGTACTACAAGCACCAAGT
GGGATAAATACAAAGGAAATCACAATTAGGCTCAAACAGA
CTTCCAAATACTTCAGCTACTAGAATTATACGAGTTATAG
AGCAAGAATGTTTATGATTCTTAAGGAAAAAAATAAAGAT
CAACTTAGTAGCAGAAAAGCATAACATAATCACAGAGTAG
ATTTTTCTTTGAAGAACCAGTAGAACATCTACAAAGGGAA
AATAGAACAATCAAAAAATTTAAAATTTAATAAACATTTT
TAGTAGCAGATTAGACACACCAAAAGAGAGAATTAGATAT
CAGTAGCCCAATTTTTGGAGAAGAGGTGTTCAATATTTCA
CAATTAGCAAGTACTTGATAAATGATAAATTAACTTCTTT
GGACCTAAAATTCCACAGACTTCTCAAGGCATGGCTAACT
TTGTGGTTAATATGTGTTCATATTGCTAAGGATAAGAGGA
AAATGTATCTTCTTTTTTCAATTTTCAATCCAGTTTTGGT
GCTACATTCTGCCTCTTAACTAAAAGCTCCTCAAATAACC
AGGACTTTGATACCTTTGTCCTGTTTAGGATTTTGGTCTT
ATGGTCAAATTCACTTGATGTTCCATGGCTGAATTCAAGT
TTTCACCTTCAGTTTCAGTTTGTTCTAACCTCTTTTTAAC
TAACTTCACTTTGTCTGAGTTCTGCCCAGATGCCTTCACA
AGAACCCCGAGGGTTGGCTTGACAAATTCAATAGGATTTT
TGTTGTTTCCTATAATAGAAAATGTAACACTAATTCCGAT
TACACTTCCCCTCTTAATTTTGTGTTATGATTTTCATGAA
TCTAAATTCTCTCTATATTTTAAGCCCCATAAGACAGTAA
CTATGCATTAGATTTACTATTTGCTTTCTCTATTGCTCTT
CATTCCCTCTTGGATTGCTAGGATAACTTTCCTTCTGTCC
AAAGAATTCCTTTAGGCATTTATTTTACTGTGGGTCCCCT
GGTGATGAATTTTGTTTTGGCTTATCCCTAAAGATGCATA
TTTCATTTTCACATCAGTGATGTTTTCACTGAATAAACAA
CTCTAGGTTGGAATTTTTGTCTTCCATGTTTTCTTTCGCC
ACTTTAAAGATGTCATTGCATTGCCTTCTGGCTTCTATTT
CTCTCCGGAAAAACATAGCTGTCAGTCTTACTGATGTTCC
TTTAAGGGTAATGTGTCTTTTTCCTTTGATGCTTTTAAGA
CTGTAGTTTGCAGAAATTTTACAATCATGAACCTAATTGT
GATTTCCTTTGTATTTGTCCCACTTGGGGTTGGTGGTACT
TCCCTGATATCTTCTATCAGTTTTGAAAAAATTGCAGCCA
TTGTATCTTCAAATATTGCTTCTGCATTATCTCTCTCCTT
ATCTTCTGTACCTCCAATTAGAAGTATGTTAGACTTTTTC
TCTGTGTTCTGTATAGCCCTCATGATGCTATTTCTGCATT
TTTTGGTCTTTTTGCTCAATGAAGTTCAATTTTAATATTT
TAACTGAAGTATTTTCTAGTTCACAAACCCCCTTTTTTGC
TATGTCTAATAAGTAGTTTGGTCCTAATTTCAGTTGTCTC
ATTCTTTGGTTCTAGAAGTTTCATTTCATACATTTTATTA
TTATTATTATTTATTTTTGTAGCTACATAGTAGGTGTATA
TATTTATGGGGTACATGAGATGTTTTGAAACAGGCATGCA
ATGTGAAATAAGCACATCATAGAGAACGGGGTAGCCATCC
CCTTAAGCGTTTATCCTTTGAGTTACAAACAATCCAGTTA
CACTCTTTAAGTTTTTTTTAATTATATAGTTAAGTTATTA
TTGACTATAGTCACTCTATCATGCTATCAAATAGTAGGTC
TTATTCATTCTTTCTAACTGTATTTGTTGTACCCATTAAC
CATCCCCATCTCTTCCCGCCCCTCCCACCATCCTTCCCAG
CCTCTGGTAACCATCCTTCTACTCTTCAATTGTTTTCATT
TTTAGATTCCACAAATTAGTCAGAACATGTGATGTCTGTC
TTTCTGTACCTGGTTTATTTCACTTAACATAATGATCTTC
AGTTCCATCCATGTTGTTGCAAATGACAGGATCTCATTCT
TTTTATAGCTGAATAATACTCCATTGTGTATATGTACCAC
ATTTTCTTTAGCCATTGATCTGTTGATGGACACTTAGGTT
GCTTCCAAATCTTAGCTATTGTAAATAGTGTTGCAACAAA
CATAGGAGTGTAGATATCTTTTCAATATACTGATTTCCTT
TCTTTTGAGTATATACCCAGCAGCGGGATTGCTGGATTCC
ACTGGTAGCTCAATTTTTAGTTTTTTAAGGAAACTCTAAA
CTGTTCTCCATAGGGATTGTACTAATTTACATTTCTACTA
ACAGTGTTTGAGGGTTCTCTTTTCTCCACATCCTCGCCAG
CCTTTGTTATTGCCTGTCTTTTGAAATATAAGCCATTTTA
ACTGGGTTGAGATAAATCTCATTGTAGTTTTTCATTTGTA
TTTCTCTGATAATCAGTGATGTTGAGCAACTTTTGATATG
CCTGTTTGTCATTTGTATGTCTTCTTTTGAGAAATGTCTT
TTCAAATCTTTTGACCATTTTTGATTGAATTATTAGATTT
TTTATAGAGTTGCTTGAGCTCCTTTTATATTCTGGTTATT
AATCCCTTGTCAGAGAGTTTGCAAATATTTTCTCCCATTC
TGAGCATTGTCTCTTCACTTTGTTGATTATTTGCTTTGCT
GTGCAGAAGGTTTTTAACTTGATGTGATCCTATTTATCCA
TTTTTGCTTTGGTCACCTGTGCCTGTGGGTATTACTTAAG
AAATCTTTGCCCAGTCCAACATCCTAGAGAGTTTCCCTCA
TGTTTTCTTTCAGTTGTTGCATAGTTTTGGGTCTTAGATT
TAGGACTTTAATCCATTTGGTTTCATTTTTGTATATGGTT
AGAGATAGGGGTCTAGTTTTATTCATCTGTATATGGAGAT
CCAGTTTTCCCAACACCATTTATTGAAGAGACTGTCTTTT
TCCCAGTGCATGTTCTTGACACCTATGTTGAAAATGAGTT
TACTGTAGGTATGCGAATTTATTTCTGGGTATTCTATCAT
TTTCCATTGGTCTTTGTGACTGTTCTTATGCCAGTACCAT
GCTATTGTGGTTACTAATGCTCTGTGATGTGATTTGAAGT
TATGTGACTCCCCCAGATTTGGTCTTTTTACTTAGGATAC
CTTTGGCTATTCTGGGTCTTTTGTGGTTTCATATAAATAT
TAGAATATTTTTTTCTATTTTTGTGAAGAATGTCATTGGT
ATTTTGATAGGAATTTCATTGAATCTGTGGGATTGCTTTG
GATGGTATAGACATTTTAACAATATTGATTCTTCCAGTCC
GTGAACATAGGATATCTCTCCTTTTTGTGTGTGTCATCTT
CAATTTCTTTCATCAATGTTTTAGTTTTTATTATAGAAAT
CTTTCACTTTTTTGGTTAATTTAATTTCCAGGATTTAATT
TTATTAGCATCTGTTATAAGTGGGATTACTTTCTTGATTT
CTTTTCAGAATATGTGCTATATTTTCAGAATATATGCATA
TTTTCTATATGCTATATCAGTAGCATATAGAAATGCTACT
GATCTTTGCATATTGATTTTGTGCCCTGCAATGTTACTGA
ATTTGTTTATTGGTTCTAATAGGTTTTTTTTTTTTTTTTT
GGTAGAGTCTTTGGATTTTTCCAGATATAAGATCATATTA
TTTGCAAACAAGGATAATTTGACTTCTTCCATTCCAATTT
AGATGCCTTTCATTTTTTTCTCCTGTCTGCTTGCTCTAAA
TAGGACCTCCAGTACTATGGTGAATAACAGTGGTGAAAGT
GGGCATCCTTGTTGTGTTTCAGATCTTAGAAGAAAGAATT
TCAGTTTTCTCCATTCAGTATGATACTAGTTGTGGGTCTG
TTTTATATTGCTTTTATTATGTTGAGGTATTTTACCTCAA
TACCCAGTTTTAGTGTTTTTATTATGAAGGGATGTTGAAT
TTTATCAAATGTTTTTTCAGCATCAATTGAAATGACCATA
TGGTTTTTATCCTTTATTCAGTTGATATGATGTATCACAT
TGATTGATTTGCATATGTTGAACCATCCTTGCATCCCAAG
GATAAATCTCACTCAGTCGGGATGAATGATCTTTTAATGT
ATTACTGCATTTGATTTGCTAGTATTTTGCTGAGGATTTT
CACATCAATGTTCACCAGGGATATTAGCATTTAGTTTTCT
TCTTTGATGTGTCTTTATCTGCTTTTGGTATCAGGATAAT
ACTGGCATCATAGAATGGGTTTGGAAGTATTCCTTTTTCC
TTTATTTTTTGGAATAGTTTGAGCAAGATTGGTATTAGTT
CTTCTTTAAATGTTTGCTAGAATTCAACGGTGAAGTCATC
AGGTCCCAGGTTTTTATTTACTGGTAGGCATTATATTAAA
GCTTCTATCTTGTTACTTTTATTAGTCTATTTAGGTTTTG
AATTTCTTCCTGGTTCAATCTTGGTAGGTTGCATGTATGT
AGGAATTTGTTCATTTCTTTTCTATTTTCCAATTTATTGA
CATATAGTTGCTCGTAGTAGCCACTAATGATCCTTTGAAT
TTCTGCAGTATCAGTTGTAATGTCTCTGTTTTCATTTCTG
GTTTTATTTATTTGAATTTTCTCTCTTTCATTCTTAGTTA
TTCTGGCTAAAGGTTTGTCAATCTTAAAGTTTAACTTTTC
AAAAAACCAACTTTTTGTTTCATTGATCTTTTGTGTTTTT
TAAATTTCAATTTCATTTATCTTTGCTCTGATTTTATTAT
TTATTTTCTTCTACTAGTTTTGGGTTTGGTTTGCTCTTGC
TTTTCTGGCTTTTAAAGATGCATCATTAGATTATTCATTT
GAAGTTTTTCCTCTTTTTTGATGTAGGAATTTATAGCTAT
AAACTTCCATCTTAGCACTGCTTTTGCTGTATCCCATAGG
TTTTTGTATGTTATGTTTCCATTATTATTTGTTTCAAGAA
ATTTTTCAACTTCCTTCTTAATATCTTTATTGACCTACTG
GTCATTCAGGAGAATATTGTTTAATTTTTATGTATTTGTG
TAGTTTCCAAAATTCCTCTTGTTATTAATTTCTCGTTTCA
TTCCATTGTGGTCAGAGAAAATGCTTGATATTATTTTGAT
TTGTTCCAATGTTTTAAGACTTGTTTTGTGATTTAATATA
TGGTCTATCCTTGAGAATGATCCATATGCTGAGGAAAGGA
ATGTGTATTCTGTAGCTCTTACATGAAATGTTCTGAAAAT
ATCTATTAGATCCATTTGGTCTATAGTACAGATTAAGAAT
GATGTTTCTTTGTTAATTTTCTGTCTGGAAGATCTATCCA
ATGCTGCAAGTGTGGTGCTGGTGTCTCCAGCTATTATTGT
ATTGGTGCCTATCTCTCTCATTAGCACTAATAAAATTTTC
TTTATATATTTGGGTGCTCCAATGCTAGGTGCGTATATAT
TTATAATTGTTATATCATCTTGCTGAATTGAACTCTTTAT
CATTATACAGTGACCTTCTTTGTCTCTTCTTACAAGAGTT
TTGTCTTAAAATCTATTTTATCTGATATAAGTATAGCAAC
TCTTGCTCTTTTTTTGCTTTCATTTGCATGGAATATCTTT
TTTCATCCTTTTATTTTTAGTCTATGTGTGTATTTATAGG
TGAAGTGTGTTTCTTGTAGGCAACAGCTCAATGGATATTG
TTTTTTCATCCATTCAGCCAGTCTCTGTCTTTCGATTGGA
GAGTTTAGTCCATTTACATTCAATGTTATTATTGATAATT
AAGGACTTACTCCTACCATTTTATTATTTGTTTTCTGGTG
GTTTTACGGTCTTCTCTTTCATCTTTCCTTCCTCTCTTCC
TCTAGTGAAGGTAATTTTCTCTGGGCATATGTTTTAATTT
CTTTTTATTTTTTGTGTATCCACTGTATGTTTTTTGGTTT
GAGGTTATCATGAGATTTGCAAATACTATCTTATAAGCCA
TTATTTTAACCTGATAACAACTGAACACTATTTATATAAA
CAAACAAACAAGCAAAAAGAAAACTAATAAAAACTCTATG
CCTTAATTTCATCCAACTGCTTTTAACTTTTTGTTGTTTC
TATTTATATCTTTTTGTATGGAATGTATCTTCAAAAGTTG
TTGTAGTTATCATATTTTATTAGTTCATTGTTTAGTCTTT
CTACTTAGGATAAGAGTAGTTTACACATCACAGTTACAGC
GTTATAATATTCTGTATTTTTCTGTGTATTTACTATTACC
AGTGAGTTTTGTTTCTTCTGGTGATTATTGCTTCTTAATG
TCCTTTCTTTTCTGATTGAAGTACTCTCATTAACATTTCT
TGTAGAACAGGTCTAGTATTGATAAAATCATCTCTCAACG
TTTTTGTCCAAGAAAGCCTTTATTTCTCCTTCACATTTGA
AGGATATTTTCATCAGATATACTATTCTAGGGTAGACTTT
TTTTTCCTTCAGCACTTTAAAAATGTCATGCCAGTATTTC
ATGGCCTGTAAGGTTTCCACTGAAAAGTCTGCTGCCAGAC
ATATTGGAGCTCCATTGTATGTAATGTTTTTTCTTGCTGC
TTTTGGGATCCTTTCTTATCTTTGACCTTTGGGAGTTTGA
ATATTAAATGCCTTCAGGAAGTCTTTGGGTTAAATCTGCT
TGGTGTTCTATAATCTTCTTGTACTTGGATATTGATATCT
TACTCCAGGTTTGGGACGTTCTTTGTTATCATCTCCTTGA
ATAAACTTTTTACCCTTATCTCTTTCTCTACCTCGTCTTT
AAGGCCAATAATTCTTGGGTTTGCCCTTTTGAGGTTATTT
TCTAGATCCTATAGGCATGCTTCATTGTTTTTTATTATTT
TTTTCTTTTTTCTTATTTTCCTTTTTTTTTGAGACAGAGT
CTTGCTCTGTCATCCAGGCTGGAGTGCAGTGACATGATCT
CAGCTCACTGCAACCTCTGCCTCGCAGGTTCAAGTGATTC
TCCTGCCTTAGTCTCCCTTCTGAGTAGCTGGGATTATAGG
CACTTGCCACCATGTCCAGCTAATTTTTTTATTTTTAGTA
GAGATGGGGTTTCATCATGTTGGCCAGTCTGGTATCGAAC
TCTTGAGTTCAGGTGATCCACCCACCTCGGCCTCCCAAAG
TGCTGGGATTACAGGCATGAGCCAATGCACCCAGCCTTTT
ATTATTTTTTCTTTTGTCTCCTCTGATTGTGTATTTTACA
ATAGCCTGTCTCCAAGCTCAGTAAATCTTTTCCTTTTTTC
TTTTTTTTTTTTTTAGATGGAGTTTCACCCTCATTGCCCA
GGCTAGAGTGCAATGGTGCGATCTCAGCTAACTGCAATTT
CTGCCTCCTGGGTTCAAGTGATACTCCTGTCTCAGCCTCC
TGAGTAGCTGAGATTACAGGCACCCACCACCACGCCTGGC
TAATTTTTGTATTTTTAGTAGAGAGAGGTTTTCACCATGT
TGGTCAGGCTAGTCTCAAACTCCTGACCTTGGGTGATTCA
CTCTCCTCAGCCTCCCAAAGTGCTGGGATTACAGGTGTGA
GCCACAGCACCTGGCCCAAGCTCACTAAATCTTTCTTCTG
CTTGATCAATTCTGCTATTAAAAGACTCTGATGCATTCTT
CAGTATTCTAATTATATTTTTTAGCTCCAGAATTTCTGCT
TGGTTCTTTTTATTTCAATCTGTTTGTTAAATTTATCTGA
TAGAATTCTAAATCCCTTCTCTGTGTTATCTTGAATTTCT
TTGAGTTTCCTCAATGTAGTTATTTTGAATTCTGTATCTG
AAAGGTCACATATCTCTGTTTCTCCAGGATTGGTCCTTGG
TGCCTTATTTACTTCATTTGGTGGGGTCATGTTTTCCTGG
ATGGTGTTGATGCTAATAGATGTTCTTCAGTGTCTGGGCG
TTGAAGAGTTAATTATTTATTGTAGTCTCCACTGTCTGGG
CTTATTTGTGGCTGTCCTTCTTGGGAAGGCTTTCTAGATA
TTTGAAAGAACTTGCATGTTGTTAACTAAGCTGTATCTAC
TTTAGGGGGCACCCCAAGCCCAGTAATGCTGTGGTTCTTG
CAGACTCACAGAGGTACACCTTGATGGCCTTAGACAAGAT
CTAGGAGAATTCTCTGGATTCCCAGGCAGAGACTCTTGTT
CTCTTCCCTTTCTCCAAAACAGTCTCTCTCTCTCTCTTTC
TCTCTCTCTCTGCTCTGAGCCACCTAAAGCTGGGAGTGGA
GTGACACAAGCACCCCTGTGGCCACCACCACTATGACTGT
ACTGGGTCTGACCTGAAGCCAGTACAGCGCTAAGTTTTGC
CCAAACTGTGCTGTAATCACTCCCTGGTTACTGCTAATGT
TTGCTTAAGGCTCTGGGACTCTAATCAGCAGGTGGCAAAG
CCGGCTAGGCCTGTGTTTTTCCCTTCAGGATGGTGAGGTC
CTCCAGGCCCTGGATAGGTCCAGAAGTGCTGTCTAGGAAT
CAGGGATAAGAGTCAAAAGCCTTAGAAGTCTTCCTTTGTG
TTCTATTGCATTGTGGCTGAGCTGGCATTCAAACCCCCAG
ATGCAGTCCTTTCCACTTTTCCCTCCCCTTTCCAAAAGCA
GAGGAGCCTCACCCCATATCCATCCACCCTAGACCACCAG
GAGTATTGCCAGACTACCAGATAGTGTTCCTTTAAGGCCC
AAGGGCTCTTAAGTCTGCCTGGCCTGGGACTCACCAATCA
GGGCAGTGGCCTACCCTCTGGCCCATGGCAGGTCCAGAAA
TGCTATCTGAGAGGTAAGTCCTAAAACCGGGGACCCCAAG
AGCACACCTGATGCTCTGCGCTGCCGCAGCCATGCTGATA
CATGAAGCCAGAAAATTTCAGAGGCTCACCAAGGCCCTCA
GTGTAGTACCTGGGTATCGCTGCTGGTTATTCAGGGCACA
AGGGCTCTTCAGTTAGCAGGTGATGAATGCTTCCGGGACT
GGATCCTTTCCTTCAAGGCAGTAGGTTCCCTTCTGACCCA
GGGTGTGTCTACAAATGTGATCTGGGATCTGGGGCCTGGA
ACGAGGAGGAGAGTCATGACTCTGTCCAATGCCCTATTCA
GCCAGCTGTGGCTGAGCGGGTATCCAAGACGGAAGACAAA
ATCCTCCCCGCTCTTTCCTCTCCTCTCCTCAAGCGGAAGG
AAGGGGTCTCTTTTGGAGTCACAAGTTGTGCAGCCTGGGT
TTAGGGAAGGGATGATGCCAGCACTCCCTTGGCTGTCCCA
GCTGTTGTCTCAGTATGTTGCATGCCCCCCAGTCCACTGT
CTCTGGGCATAGTTCAGCACTAGCACTCACCTAAGAGTTG
CAGTCCTTATGGCTTAGACTGCCTTTCAAGTTTACTTGAA
GACACGAAGCACTGTAGCCCTCTATGGTGAGGTTTGCAGG
CACTCAAGTTCTAACAGCTGGGACTGATTCCCCTCTGGCT
AGGGCTGGTTTAAATGTGCCCTCTGTGGATGGGTGTCAGC
TGAGTTTGGTCTGGTTCTCCTTTCTGCTGTAACAAGACGG
TACTGAGTTCAATGTCTCACAGCTGCTGTGTTCTCCCCCG
CGCCCCCCGTGCTCTCTCCACAACTCTGTTGCTGCTGGGG
GTTGGGGAGGGGTGGTGTCAGCAATTCAGGACTGTTTTTT
TCTGTCTCTTCAGTGCCTCTTTCAGCAATATGAAGTTAAA
ACCAGGTACTCTGAGTGCTCACCTGATTTTTTGGTTCTTA
TGAAGGCGTTTTTCCTGTGTACGTAGTTTCTAACTTGGCA
TCCTTGCAAGGGTGGGAAGAAGATCTGTGGGGCCTTCTAT
TCCACCCTCTTTCTCTGTCTCTCATTTGATGCTGTTATGA
ACTTTGGTTCTCTGGTGAAAATTTTCCCTCTTGATGTCTG
GTTTTCTTTTTTAAAAAATTTGACACGTGATTGTACGTAT
TTATGAGGTACAGTTTGACGGTTTGAGACGTGTGTTGTAT
AATGATCCAATCAGGGTATTTAGTGTATCCTTCACCTCAT
GCATTTATCATTTCTTTGTGATGAGAACATTCAAAAGGCT
CTCTTCTAGCTATTTTGTAATATACAATGCCTTGCTGTTA
ACCATTTTCATCCTGCTATGCAATAGAACACCAGAACTTA
TTTCTTCTATCTAATTGTAACTTTGTACCCCTTGACCAAC
CTCTCCCCATTGTCTGCTCCCCTGTTTCCTCCCTAGTCTT
TGGTAACCACTATTCTACTCTTTGCATCAATGAAATCAAT
TCTTTTCTTTTCTTTAAGATTCTACACATGAGTGAAATCA
TACAGTATTTGTCTTTCTGTGCCTGGCTTATTTCACTTAA
CATGAGGTCCTTCAATACCATCAATATAGTCACAAGTGGC
AAAATTTTATGTTTTTTTTTATAGCTGAACAATGTCCCAC
TGTGTATGTATACTACATTTTCTTTATCCATTTATCAATT
ATTGAACACTTGGGTTGATTCCATATCTTAGTGATTGTAA
ACAGTGCTGCAATAAACAGGTAACATAGATACCTCTTTGT
CTACAAATTTGATTTCCTTTGAATATACACTCAGTAATGG
GATTGCTAGATTACATGGAAGTTCTATTTTTAACTTTTAA
AGGAATCTTGATACTATTTCCCTAGTGGCTGTACTAATTT
ACAATCCCACTAATAATGTGTAAGGGTTCCCTTTTCCCTT
GTCACAAGTGTTCCTTGCCGACACTTGTTTTCTTATGTCT
TTTTAATGAAATCCATTCTAACTGGAGTGAAATGGTATCT
CATTGTGGTTTTGATTTGTGTTTTCCTGATGATTAGCGTT
GTTGAGCATTTTTTCATGTACATGTTGGCCAACTGTCTGT
CTTCTTTTGAGAAATGTCTATTAAGGTATTTTGTTCATTT
TTAAGTTGAGTTTTTTTTGTTTTTTGTTGCCGTTAAGTTC
TTCATATATTCTGGATATTAACCCCTTGTCAAATGTGTGG
TTTGCAAATATTTTCTATTCTGTAGGTTCTTGCTTCACTT
TGTTTCCTCTGCTGTGCAAAAGCTTTTCAGTTTGATATAG
TTCTATTTGTCTATTTTTATTTTTGTTGTGGCATCTATTT
TTCTTGAGCATATTAATCAGTTTCCTAAAAGTCCGTATCT
CATAATTCTAATATCTGAGTTAACTATGAATCTGTTTCTC
TTGTCTTGTTTTTAAATTCTGTTTCTTAATATGTATAGTA
ATAGTTTATTGAATGTACAGAATTTTTAATGCGAAACTGT
AGACATTTAGAATTATGTTGTCTTGCGCGTCCGTGTGAAG
AGACCACTGAACAGGCTTTGTGTGAACATACAGCTTTTTA
ATCACCTGAGTGCCGGCAGGCTGAGTCCAAAAAGAGAGTC
CGCGAAGGGAGATAAGGGTGGGGCCATTTTATAGGATTTG
GGTAGATAAAGGAAAATTACAGTCCAAGGATGGTTGTTCT
CTGGCGGGCAGGAGTTGGGGGGGGGTCACAAGATGCTCAG
TGGGGGAGCTTTTTGAGCCAGGAAAAGGAATTTCACAAGG
TAATGTCATCACTTAAGGCAAGGACCGGCCATTTTCACTT
CTTTTGTGGTGGAATGTCATCAGTTAAGCAAGGACAGGGC
ATTTGCACTTCTTTTGTGATTCTTGAGTTACCTCAGGCCA
TCTGGGCGTATATGTGCAAGTCACAGGGGATGCGATGGCT
TGGCTTGGGCTCAGAAGCCTGACACCCTTGTCAAATGTGT
AGTTTGCAAATATCTTCTTCTATTCTGTAGATTCTCGCTT
CACTTTGTTTCCTCTGCTGTGCAAAAGCTTTTCAGTTTGA
TATAGTTCTATTTGTCTATTTTTATTTTTGCTGTGACATC
TATTTTTCTTGAGCATATTAATCAGTTTTCTAAAAGTTCA
TATCTCATAATTCTCATATCTGAGTTAACTATGAATCTGT
TTCTCTTGTCTTGTTTTTAAATTCTGTTTCTTGATATGTA
TAATAATAGTTTATTGAATGTACAGAATTTTTAATGAGAA
ACTGTAGACATTTAGAATTATGTTGTCTTTCCCCAGAGAA
ATTTATCCTATCCTCTACAGACAGCTATAGGAAAGGAGAT
CACATTGATAAAACCAAGGAGTGAGCTGATGCAAGTCTGT
TGTAACCTTAGTAAGGCTTTGTATATCCCTGGCACACCAA
CTGAGAGCCTAGGGTTTTGACTAAAGCTCTGCCTCCTTGG
CAGATCCTGCAGAGCTCCATTTTCTATCTCCTAAGGAGAT
ATCCCCATGAGACTGCCCCAAATTCTTTTTTGTTTTTCAC
CTGCTTTCTGCTTTACCTTTTAACCGCTTATCTATGCATC
TTACAAATTTAACAACCTAGGTGAAAGTGAATTTAACACT
TCTAGGTGAAACAACAGATTTAACACCTCTAGGTGAAAGC
CAGAGTATTGTCATGCCTCTCCTCTCTCAGAGATCTTGGC
TTCTCAGGTCCTGTCTCCCTTGGCAGTCCTAAACTCTAAT
TTTTTTCTCTCTATGAGATTGCTGGAAGCTCTGCTGGCTC
TGCCTCTTAATATCCACCTTCTGCTCAATTCTCAACCTTT
TTTCATGCCAAAAATTAGTAAAATCCCTGAATATGGCACA
GAGGACATTGGGGTCCTCTCAATTAGTTTCTTTCTTCTCT
TGGATATTGGCATCTCACATCCTGGATGTCCTGGCTGCTC
TTTGATAAGACATATGTAGCCGGGTGCGGTGGCTCAAGCC
TGTAATCCCAGCACTTTGGGAGGCCGAGACGGGCGGATCA
CGAGGTCAGGAGATCGAGACCATCCTGGCTAACAAGGTGA
AACCCCGTCTCTACTAAAAAATACAAAAAACTAGCTGGGC
GAGGTGGCGGGCGCCTGTAGTCCCAGCTACTTGGCAGGCT
GAGGCAGAAGAATGGCGTAAACCCGGGAGGCGGAGCTTAC
AGTGAGCAGAGATCCGGCTTCAGCCTGGGCGACAGAGCGA
GACTCCGTCTCAAAAAAAAAAAAAAAAAAAAAAAAAAAAA
AGACATGTATTTTGTATTTTATATGGATTTTTCCAGGTGT
TTTCAATAACAGACTTGTTCTGCCTCAAGATACTCTATCA
TGGCCAAATTAGAATGTTTCCTATAACAGAAATATATAAT
TTTTCTCTTTCTGCTTCCATCTTTCCAAAATTGGCTTTTG
GTTCTAATACATGAGAATTATCTTCCAATACTACTTAAAC
GTTTAATGACTTTGACACCTTAGGGCTGAGCCTCCCTAGT
TCATACTTCTGATTATATCCAGAGTTTCAAATAAGAGAAT
GTAGCTGTCACGTATTTCCTGAGTTATGAACTTCTAATCT
AATGTCCGGGAAGCATATTTCCTTAATCTGAGTTTTCAAG
CTTCAGGTTAACCTCTGCTAACTTCCAAGTTTTGCAGATG
TAGTGAAGTTCTTCCTGTTGTTCATAAGTAGGGTTTCCTT
ATTTATTCTGCAACCATTTATTTGACCCCAACAATTTCTT
GGTTATTTCCTTTTGAGCCTACATGTTTGTTATAAAATTC
CTCAAAATGAGGAAAATATGAGACAATTCTATGTAAATCT
GTTCATATATCATTGCTATTTTCACTTTCTTTTGTGATTC
CTTTAAAAAGTATCTTTTAACTATATTTGGAATTCATCCA
ATGATGCCCATTTATTACAACTGCATTAGGCATTATTAAG
TCAATTAAAATATATAATTCAGTAGGCAGTGCATTGAGCC
TAATTTAAAATGCATATATTGGAGCCATAAAGGATTGCTG
TGTTGTCAGATATGGCAGTTCTTCATCTGTTGCTGATAAA
GATGAAACTGTCTTTTGAAAAGTAAAAGACATCTGCAGCT
GTTTTGAAAGTCAACTGACATTTTGTTAATTAGCACTTAT
TTACAATAGTTGAATAACAATATCAAACTACAATAAGGAA
TGAGCAGTTAACGTTAAAAAAAAATGCTAGTGACATTAAG
TTTCATCATTTGGCATCTAGTTAAAAACAAATTCTTTCAG
GGGTGTAGAAGAGAAATCTGTCTGTTTAAATGTAAAATAA
ACTGACGAAGGAAGCTACAGCTGCCAGAGAGGGCTTAAGG
TGTGGCTCTGGGTCTTAGAATAGAATAGACATGCAAACCG
TTAGTTGAGTGGCCAGTTAGGCAAGAGGGGAGGATAAGAA
GAATATAATTTTTTTCCTTGTTATTGACTTTTTAAACACA
TACCAAATTATCACTGGAATTTTGTCAGTCAGCAGATTCC
AGATAACTAAGATGATCAAATTAAGATGTCACGTTCAACT
CATGTCCTGCAGTGTTTCACCATTAACCTCTGGGTTTGAA
GCAAGCAGGGAGTAAGAGGAAAGAGAAGAGTCTAATTTTA
TCAGGAACATGTTGGTCTAGAAAAATTAGTATCAGGTTGA
TCCAATGGTAGTGAGTTATCTCAGTTGATTGTTCACAATC
AGTTACAGATCAAAGTCCTTGTTCTACTCTTTCTCCCTTC
CCACTACTATACTTGACTAGTCTTTAAGAGAGAGAGACAG
AGAGAGAGACAGAGAGAGAAAGGAAAATGCCCACGGTATT
ATTTTTTTGCTTGTTTTTTTCCTCCCTAAGACTCCCAGAA
AATATAAATGTCAAAACTAAAAGTAAGATACTGTTATTAA
AAATAACCACTGATGTTACCAAATTTCCAGTTGATCTTAA
ATGCTGTTATTAATAAGTAAGTACATAATTTTACCATAAT
TCATAGAGAAGTTCATTTGCCACATCAGTCTTCATCCCCT
ATAATTGGTACTAATGCTAAGCATTTGTTAACGAAAGAGA
AAAATTAAATTCTTCCACTATTTTGCCTTTTAGGAATTCT
TACCCAGAGGTCCAGTGTGTTTAAACTTTTATATTGACCA
GAAAGGCACAGCACTGCTTCCTCTCTGTTAAAACTATCAA
ATGCTGGCTCTGCCTCACACAGTACTCTGTAGCATTACTG
TTTTCATTTAGGTGGGCCAAAAACAAAATATATAGCCAGT
AAACAGCTAATGAGTTCCATGACTGTAAGCATGCCAACAC
CTATGCATTTTGGAACTAGGTGTTTGTTTTCTCTACAGGT
ATGATTTTCCTACCCAGCTCTGATTTCCACTCCATGAAGT
AGGATGGGTAGTTTAGCAATAGCCTAGACTTCCTATCTCA
AAACTCATGTAGAAATTAGGGATACAGATATACAACATTT
TCATAAGAAGAAAAAAAGCATCCACTTTTCCATTTCCCAG
CTCCCCCTCACCAGGTATAATATTGACTGACAGTTCTGAC
CAGGAATTCAAAACTAGTTTGTAAGCCACCCTCATTTACT
AAAAAAAATAATTTGATGAGGAACTATAAAGGCAGGTTCT
AGCTCCACTGAAGCTAATAATCGTAGCTTTAGAAGAAGTG
GTGGCTTTATATTTTCATCGTGAATCTCACTTTTAACAAA
TGTGTTCTGAATGTGCCCAGCTACTTGTTGGCTCAAGTCA
AGTGAACTATTTGCCTTGCTATGCAAGCAGGATGCTAGGA
AATAAGATATTTGTGTTGTAAAGCATTTTAAAATAAATAT
GATTAGCTAATACCCACAAATTTTTCTAAAGATTTTAGAT
GCAAAGCTTTTTAAAAGAATTTTCCTAAGGTGTGAGACAA
TGGTAGGGCACCATGTTAATATATTCATTAGGTCTCCTTT
ATGCTTCCAGTTACCCTTTTGCTTCAAAGCATCCGAAGGT
TTAGTTTTTTATTAAACATTTTCCTTCCTTACCAGCAACT
TTATCAGAGATCTATGATAGATAGGTCTGAACTTGCCTAC
CCTTGTTCTGACACACAGAAGAGCAATTACTTGAAAAATA
AATTGTTTTTTCACACAGAATTATCAACCACTTCATTTTA
AATTAAAATGTGCCGAGCACTTTTACATATACTATCTTAT
TAAATGTAATGCAGTCCTTCAACAATCTTATAAATTGGGG
TTTATTAGTCCCATTTCATGTATTAGGAAGCTGAGGTTCA
TAGAGGCTAAGAGCGCAGTTCAAAGTGCCACAGTTAGAAA
GCAGCTAATGGCAGATCAAACCTCATTCCTACGATCCCAG
AGGCGACACTCTTCCTATCACAGAACAATTGACTCATTTC
ATTTAGGCAACCAGAAGATGGTTGATATTGTTAAGGAGAA
GGTGAAGCTCTTATCCCTACACTTTCAATTCAATTAGAGC
TATGCTGTCTTTTATTAAAATGAATGTCACATCCCTCCAT
TATCATCAGAACATCTAGAAAAGGCTGGCTTAGGCCTCGT
TTGATCTTCTGCCAGCTTTGGAAGTATGGGAATAAAGTAG
GCATATCACATACTATTGAGCTTTCAAATTCAGAAGTCAA
CATGGGTAAAAAAACCAAAATGATCTTCAGGAGTTAAGTG
GAACTGTCTTATTTCATTGTAGATTATCTATCTCTCTCAT
CTTATTAGAAATCATTTCTTCCCGCTTTCTCTTCCCACAA
CTGAACAATGTTTGTGTTTCCTCGAATATTCCTACATATG
GAGCTATGGTCTTTAGTACTTCCAACTGAGTGAAAACTAG
CCCTTAAAGCAAGTGCAGAGGAAGAGAGTATGGGCTTTGA
CACAGACTTGGCATCAAATTCCTCATGTGACCTAAAACCC
CCGCCCCGCCTTCCCCGCATTGTAAGAATAGGCAAGCTGT
CTTCTGATTGTCTAAATGAATTGAATCAATTGTTCTGTAA
TACAGCATTGTCTCTGGGATCATAAGAATGAGGTTTTATC
TGTCCTTGGCTGCTTTTCCATTGTGTCACTTTACACTGTA
CTCTTAGCCTCTGGGAGTCTCAGCTTCCTAATACATAAAA
TGGGAATAATAACCCCCAATCCCTTTGAGCCTCAGTTTCC
TGATGATATTTGCCCTACTTACATATACATGTGAGACATC
ATATATATATTTTTTCTGTCTTTTTGCTGAACATTAACAT
ATATACAAGACAGCAGGAACCTTTTGCAATAAATATTCCT
CTCCCTTTCCTTGTGTTGGTTCATCTAGAGACAACTTATT
TTTATAAAGAAATTTTCTTCATTGTAGCTATTTCTGACTT
AAATAGGTAATTTGTTATTATTGTGGTGAAATACACATAA
CATAAAATTTACCATCTTTTTTTTTTTTTTGAGACGGAGT
CTCGCTTTGTCGCCCAAACTGGCATGCAGTGGCCGGATCT
CAGCTCACTGCAAGCTCCGCCTTTCAGGTTCACGCCATTC
TCCTGCCTCAGCCTCCTGAGTAGCTGGGACTACAGGCGCC
CGCCACCTCGCCCGGCTAGTTTTTTGTATTTTTTAGTAGA
GACGGGGTTTCACCGTGTTAGCCAGGATGGTCTCGATCTC
CCGACCTTGTGATCCGCCCATCTCGGCCTCCCAAAGTACT
GGGATTACAGGCTTGAGCCACCGCGCCTGGCCAAAATTTA
CCATCTTAACCATTTTTAAGTGTACAGTTCAGTGTCGTTA
AGTAAATTCACATTGTTGTGCCACCATTGCCACTATCTAT
CCACAGACCTTTTCATCTCACAAACTGAAACTCTGTACTT
ATTAAACACTAATTCCTACCCCCTTCGCCTCACCCCTACC
TCTGGAAATCACCATCCTACTTTCTGTCTCCAGGAATGTG
ACTGTTCTAGGTGCCTCAGAGAATCATACCCTATTTGTCC
TTTTGTGACTGCCTTATTTCACTCAGTATAATGTCCTCAA
GTTTCCTCCATGCTGTAGGCATGTGTCAGAATTTCTTTCC
TTTCTAAGACTGAAAAATATTCCATTATATGTATAAATCC
CATTTTGTTTATCCATTTATCTGGACAGGCCATTTTGATT
TTATGAGTGTTTGGGCAAAAACGTGACCAGGATCATCTTC
CTTCAGAAAGGACTTTGGTAGCTCCATTAGGAGCTGGGGA
GGTTGGGGAGCAGAAGAACAACCAGAAAAACTTAACATTG
GGTGGACAAAGCCTTCTCAGCCGTCTCCCCTCCTTGTACC
TCTTGGTGATTCAGCACTTTCTGCATATTGCTCTTTCTTC
TTCTGTATCGGATATATCATTTTAATAGCAATGCCCTAAC
CCCCACCCCATCCCTAAGCTTTCATTCTGACATCTCGGTG
TGATGAGAAGGTAAATAATATCTACTGTAGCCAAAGCAAA
GCTTAGATTTTGATGGTTCAGGATTTTTACTCCCATGAGA
TCAGAAAATAATGCATTTTTATTCATCTGTTCCCTCTTTC
TCTCTTTTCTGCTCCTTCTCTCCCTCTTTCTTTCCCTCTT
TTATTTCCTATACTCATGATACTTATTTTGCTGTGATATA
TGTAAGTCTATATTCTTTCCATGAAGTCAGTGGCTAATGC
AAAGAAGCATACTATTCACCAGATAATCTACTGTAAAAAT
ATTTCTGAGAATTTCTCCTTTTTTTCTTCATTTGACTTTG
TATCTTCAGGTCTCCAAATCCTAGGGGGAAAAAATAATAG
TGAAACACCAAATACCACAGCACAATATTGTATAGTTCAA
TAGGAATTTGAAATAAAAAATCTGGAGACAAACACCACTA
CTTACATTAAACTTCCTGGTACGTTGTCAAGACATGTATC
TTTTTGAAGAATCGTTTCAACCCAAAATTTGCTGTAGGTG
AAAAGAGCACATGACATATCCATCCTTCTCTTCAGAAAAT
GAAGAAACATAAATCAACTTGAGTTTCTTGCCTTCAGAAC
AATGTGGAAGATTACATTGGAAATGTATGTTCTCCCCAAC
CTAGGCAGCCTTCTAATTCTCTCTTAAGAAAAGGAAATTA
GTGATTTTGATCAGAAACAGTCAAGCCCACAACCCAAAGC
AAAATTTTTTATAACCAAACTGTCCCTAGGAATACATCTA
CCATGAACTAGATAGTCTGGTTCCATAACAAAGAACTGTA
AAATTTTAGAGATGGAAGTATCTTGGTCCAAACCTCTAAT
TGGATGCTTCTCCTCTAGTTAACAAAACAGAAGTTATATC
ACAAAAAGAGTAGGGACTGTGTCTTACGTGACACATGATC
ATTGTAGAATACACATGATCATTGTAGTATCACCGTGTTT
CTGTGGTTTGGAAGTGAGAGGAAAGACAGAGAGAAAGGGA
GAAAGGAGAAGGGAAAAGTAAAAGGGATAAAGGAAAGAGG
AGGGAAGTAGGGAAGAAAGAACAAGAAGGTGAGTATTGGT
ATTATTTAATATATATATTTTGTCAATAGCCTTTACTATT
TAGAGTAGCTAATTAAATTATCTCAGCCAACCACTTATAA
AGATACTAATATTCCATACTTAGAGTTGAGAAAATTGAAG
TTCAAAGAATATAAGCTCGTATATTTTTAGCACACTGGAG
AAAAGAGGCATTGATAGGAGAGACAGAATTTGTTTTTAAC
AGGACATGGGACAAGAGAAAGCCTGTGAGTGACAGATGCA
CACTTAGTAAATGCTTCCTACCTTTGACTACAGGACTGTA
ATGAAGAGATCATAGTTAGGCCAATGAGTTACATAGAGCC
TGTTCATGGCTCTGGATTAGTGTTGACCGAAGTAATTTCT
TTCCTATCTGTCAGAAGTGGCAAAGGAAAAAGTGATAGCG
GGAAATAGAGTGTTTTCCCTCTATAAGTTCTAATTACTAC
ACTAATGTCTCCTTGAACCTTCTCACCAATTGTGGGATGT
AACAGATTATAGAATTATAATAGAAAATGGCCTAATACTG
TTAATGCTAAAAAGCAGGAAAACATCACCTTGATTCGGGC
AGTGTCATACCCCAAGATGTAAGTTTTTATTGTTCTTATT
TTAGCTTCTAGAACAATCGGTACTATGACTGATTGGGCTA
ATAAATGATTTTAGAAGACAAAATCTCCTAAGTGCATTTT
GTCTGCAGTTTGTAAGCAGGACTCTGCTGACACATTCTTT
AAATAATTCAGAAAAAGTGAAAGGCTCTCAAATTCACCAG
CATCTCTTGCCTCAAGACACACAGTTCCCTTCTCAGGGTC
TCTAAGATAATGTTCTGAGGCTTCATGCAGACTTTTCTGA
AGAATGATAGACAAATCATTTAACTTCTTCGTGCCTCAGT
TTTTTTCCATTATAAAATGAGAAAGATGGACTGGTCTCTA
AGGCACATGCCAGCTCCAGCCCTTTGTGTTCACTGAAAGG
TTAGTGTATGGAGTGCTAGGTTCGTTCTTGATTCTTCTGC
ACCAGTGCAAAGAATTATATGTAAATTTTCATCATCAGCA
TCATCATCATCATCATCATCATTCCAGCAACCATATCTGT
TACATGCTAATAACTGTATGTATAGTATTTCTAATTCTTT
ATAATCCTTAAAGTATTTCTAATACTTTATAATCCTTAAA
GTAAGCATTATTTTCTCCAGTCGACTGATAAAGAAATTGC
ACTAGTTTAAGAGCCATTTAATATTGAAGGTTAATTTGAA
GATGAGGCCTATATGACATTTTCAAAGCTGATTCACCAAA
AAAGTTTTCAATACTTATATATTTTTTGCTTAATTCTTTT
TCTTTATTAAGAGAGATTTCCTAAGGCTAAATTCACTAGA
TAATAATTATATTTTCAAGGATAGGAGGATGAACTCTTTT
CCAAGGCAGCACAATTCTCACTCCGTCTATCACACAGTTC
CTGAATGTATCTTCCCATGAACAGAATGAGCCACTCCTTT
CTACTGTCTTTTTTGGACCCTGCCTGTATTTCTGGCACAG
CACCTGCTACACTTTATGGAATGTAATCATTATCTGCCTA
TCCCCCCTTATTGGATTCTATCTGTGAATCCCTAAGATGA
TTACTGTTTTCTATACTGTGGGAGATATTTTTTTAATCTT
TATAGTTCCATTAGTTCAATGGGACTTGATATATAGTAGG
TATGTAAAAAAAACCAAAAAACAAAAAAACCTTAAATGCA
TGAATGAAATGTTGATAAATTTACTTTCACAGTATTATAT
AAATTTAAACTACAAGCAAAAATAATATGAGTGTATTTTA
TATTTTCTACATCCCTGTCAGCATGGTAAGCTGGCAGGGA
AAATGCCCTTAAGAATTCTTTCCTTTCCTAGGTCCCACAC
TCTATGAGATATTTGCAAGCACTGTCCCTTTTAGTTTGGG
AAATCCTCTCAGTTCTATTTAACTTCAAACCAGCAACCCT
GATACGATTTCTAGCATTTCTGCTTCATCTCTATTCTGTG
TTCTCCTTCACTTATTCCTTCACTATTGACAGCCAGTTGG
ATGGTGAAACATTGCTCTACAGTTTCTATTGACAAGATCA
TAAACATTGGAGATGGAAATGATTACCATCATCTCTCAGG
TTATACCATTATTTCTTGATTGATCTGCATTAGACATTAG
TTATTGGATCTCTGCTGAAGTTGGGCTGTGATTCATCTCT
TGTCCCTCCTCCTCTCTGTACACTTATTATTTATATTTTC
TCTGTTGAATCCACCTAACTTATTTTCCCATCAGTATGCT
TTCTTAATTTATACCCTCAATTTGTTGAGGAGCACATCCT
CAAGTAACTTCCTATGAAGGATGTATGAAAGATAGGTTTT
TAACGTACTGGTATATCTGAGTAGATTTTATTATTGAGTT
AATCACTTGGCTGAGGATTATATTTTAGATCGAAGGCATT
TTCAACCTCATAATTTAAAGACATAGATCCATTTTCTTTT
AGCATTCACTGTTACTGTTGAAAAATTTGCTGCTAAGCTG
GATCTCATCCATTTGTATGTGACCTTTCCCGCACCCCTCC
AGTCCTGCCCCACTGCTGCAGACTGTGATCTCACAACCTA
TACTTCACTAAGGTACGCTTAGATGTGCATAACCCTTCAC
TAACCCTTCCTGGTGCCCAGTAGGCTCCTTTAGTAGGAAT
GTTGTGACGGTCTAGTGTCTTTGCACAGGTGTCACCATCT
GAGTAAGGCCTTTCCTGACCACCCTGCTAAATTTGCACAC
CTGCCCCAGCATTCAGTGTCTCTTCCTTCCCTACCTAATA
TCTGTCCATGGCACATATCAAAGTCTTAATTTCTGAATAA
TTTACTTATGTTTTTTCCCTCTTCCTTCACTTCAGCAGGG
ATTTTGGTCTATTTTGTTCACTTGAATGCCAAGAACTCTC
TTCAGCACCTCGTAGGTATTTAATAAATATTTGTTAAAAA
ATGTTTTAACAAATATTTGCGTGGAGGGAACTTAGAGGAC
GGGTCAATAGGTGCAGCAAGCCACCATGGCGAACGTATAC
CTATGTGACAAACCTGTACATTCTGCACATGTATCCTGCT
TTCATTTTTAGAAGAAATGTAAAAAAGGAACACTAGGAGA
AATACTGAGATAATACTCTAATTTTTGAAATAAAGTCAAA
TTATGTAGTAGAAAAAAAGTTTTTACTTCATATTTAAGAA
AGAAGCAATAAAAGCTTCATCTGCATGTGTAAGGCTCATT
AACTCTCAGATTGAGTGTACAGGCAGCTGTCCATGAGGAG
AGCTGGCTACTGCCCTGGGGGACCCCCAGATGAGAGATTG
GAGAATCATTTACACTGGGGTGCAAACATCCAAGTTCCCT
CATGCTCAGAGATCATTCATTCTGAAAAGCAGTTAAGATA
CAACATTTTATTTAGGGTTATCAGTAAATATCTTTAAAAA
TAGTATATGTGTATAGTAGGGGGGTGTGTGGAGAGAGAGA
GAGAGATGGGGGATGAAGGGTAGAGAATGAGAGAAAGAAT
AGAAATCAGAAGTGACTCCACTGAAGTAAACAGTAGTATT
ATTGGTGATTATTATTATTATTTGTTTTTGAGACAGTCTC
GCTCTGTCGCCCAGGCTGGAGTGCAGTGGTGCTATCTTGG
CTCACTGCAGGCTCTTCCTCCTGGGTTCAGCCATTCTGCT
GCCTCAGCTTCCCAAGTAGCTGGGACTACCGGCGCCCACC
ACCACGCCTGGCTAATATTTTTTTTGTGTATTTTTAGTGG
AGACGGGGTTTCACCTTGTTAGCCAGGATGGTCTCGATCT
CCTGACCTCGTGATCTGCCCATCTCGGCCTCCCAAAGTGC
TGGGATTACAGGCCTGAGCCACTGCGCCCGGCCATTGGTG
ATTATTTTTAATCTCCATATTTTCCTGTATATTTCAAATT
TTTATATTATTGTAAAAATTTACAAAAATATAAAAATTTA
CAAAATATGTTTTCAAGATGCTGCAGTGAGGATTATGTGT
GTGTGCTGGGTACTGTGAACTGCTCATGTGAATATCTATT
CAGCACTTCCTCTTCATTCCAAGTTCCTGATTCTCCTCGT
CAGCTTTCTACATGTTTTTTTCACTTTTTAACCATTTGGA
TATACCACTTTAATTTAGATCTGGGTTTATTTAGAAATCT
TATATTTGATAAAGTTGTTAGCATTTCTGCTACCTAGGCA
ACAAAATATGGTTCTGCTGCTAACATCTTTTCATTTTTAG
CACAATGAAATCTTAAAAATCTTTTAATAAACTTGTAAAA
ATAAAAGCCAGACTTAAATATACTCCTTGCCTTAAAGAAA
AGAAACATGGGGGTAATAAGTACAATGGGCAGCATATAGA
ACCATATTTCTTGGAGAATGTAGAACAAGTTTCAAGAAAG
AAAGAGGGGTGCACATTTCAAAATAAAACCAAAACATTCC
TGAAATACCAATTAAATCCACTTCTAATTTTCAAAGTTTG
ACTAATTTCTTGAGGAGCACACTGATCAACTACAAATATT
GCATCTTAAATATATATAGACCCACTATATTATTTTTTAG
ATTATGGAAATACTAAATGTTATGATAGAAAACATGAAAG
TATTGAAAATGCATATAAAGACTCCAGCTAAAATATTCTA
TCCTAAATATCAGAGATAATCTCTCTAGGATGCAGTTTTG
AGTTCTACACTTTTCCTAAAAATTATATTGTAAACATTTA
TCATACAATTATTAATGTTCATCAAAATCAGAATTCTTCA
GAACCATCAACATACTATGGCCTAATTGCTCCAATACAAG
CTGTCATTTCATTTCTTTCCAGCTTTTAATATAATAAAAT
ATAAAGAATATTCTTGTGCAAAAAGGGTTGTTTTCATCTC
TTTCTCATTCCTAATGACGGAATTCTAGAAGAGGCTCCTG
AAGCCTGATGCCAAATACTCCCCAGCAAGACAGCAGCACT
GCATGCCCCGCCCGCCACCTTCCCCCATCCCCAGGTTACA
TGACAGCGTCCCCCTGATCCTCTGCAGCCCTGAGTTGACA
ATTCAATATGTCAAATGTGATGTTTAGACTTGTGAGATTT
GGGAGAAAATTGCACTTTCCCCCATCTTTATTCACCATCT
GTAATTCCTCTATAATCGCCCATGCCTTTTAACCCATTTT
TTTCAATGGAAGTGTTAGTAGTTTTCTTACAGGTTTAATT
AAAAAAAAAAAAAAAAGAACTCTGAAAACAAGTGGTATTA
ACTCCTTGTCTATAATCAGTGGGAAACAGTTTTTCAAACT
TGTCATTTTTATGTGTTAGTGATACTTCCTTTTTAGTTTA
AAAAATGATAGTGTTGATATACAGACTTTGAAACTTCCTG
TCATCAAATCTATTGATATTTTCCTTGCCCAAAGGATCCT
TCTCCTAAGAATCATCCTTATTTTCTCTGTATATTTGTGT
TGTTTCATTTTCTACATACGTTGTGTTATTTAGACATTGC
TGGAATTGATGATTGTGTGTGACTTATGGGATAAGGTAAG
AATCTAGCCTGGTATTTTCCATATTCCATTTATTGAGTAA
TCTGTCCCTTCCTTTGTTTTGTGATGTTGCCTTTTTAGTA
TTCAAGCCATTATATATAATAAAGTATTTCCTCATTCAGG
GCTATTCTCTTTTACCCATCCATACTGTAGCAATGCTACC
CTTTACTGTAGCTTTGCAATGTATCTTCTGTATGGTGAAA
CAAGTTCACTCCTCTTATTAGCTTGCATTTCCAAATTTTC
TTTTGCTGTTCTAATGTGTTCATTCTTCCAGCAAAACTCC
CAAGAAAAAGAAATCTCATTGAGATTTACCAGATTGCATT
AAACCTAAAAATTAATGTGAGTAAAATTGAAATCTTTATA
ATAGTCTACACAGACACATTGTATGTCTTTTTTAAGCCTT
ATTTTATGTTTCTTGATATAGTCTTGCAGTATTTTTCACA
AGGTCTGACACATTTCTTATTAAGCTTGTATTTCTAGGTG
TTTTATATTTCTATTTCTGTTGTGAAAGAGATTTTTTCCT
CATTAGGTTTTCTGATCATTGCCAGTATGTTTGAAGCCCA
TTTGTACTTAGGTTCCTTCATCTTGCTGGACTCTATTTTA
ATTATTTTCCAGTTGATTGTCTAGAGTTTTTCTGGGTATG
TATATTATCATGCTGTCTGCGAATAATAACTTTGTTCCTT
CCTTTCCAGTGATCACATATTCTATTTTTCTCTGTGATCA
AAACTTATAAAAATAATATTAAACAATAGGAAGGATAGCA
GAAATCCTGTTTTGTTCCTAATATTAATAGAAATGTCTCT
AGTGGCATTTTCCCAATAAATAATAGTATGGGCTATCAGT
GTAAAATATTCTTTAATGTATTAAGGAACTATTCTTCTAT
TCATGGGTAGTTTCTATCTTTTTTTTTTTTTGAGACGGAC
AGAGAGAGACAGTGAGAAACAGACAGAGACAGAGAGAGAG
AAAGGTAGAGAAAGAGAATCAGACAGAAGACAGACACAGT
GAGAGAGACAAGCAGAGAGAGAGAGAGACTTTTCCCTTTA
AGAATGATTGTAATATTTTTATCAATGCCTTTCAAAATTT
AATGATCATATGGTTTTTCTTATTTGATCTATTGATATAA
CCAAAGTGATATTTTCTACTTGGTTGTGGTAGATTATTCT
TTTCAAATATTTTTAATTCAATCGGCTAATACATTTTTTA
GAATTTTTAAATATATTCATTTTTTCTTTTTATTGTCTCT
TTATTAAGTTTTATTATTATTAACAATAATAATGGCAGTT
GGGATAATTTTACAATCTCATACCATGTTCTGCTGCACTT
AAATTCTTACACAAATTTTCTCATGTAATTCTTACAATAA
TTTTACAATTAGATGTACCATTATGTACATTTTGTAGATA
AGGAACCAAGCTCCGTAGGGGTTCTTAACTCCATTAAGAT
GATGTAACTTGTGAGTGGAGGCTGTCTCTACAGCCCTTGC
TACATAGCATTGGGGAATTAAAAGTGAGTTGGATAGCTTT
CCTGCTCTGCCATGGAATAGTCCATAGAGTAGGAAAAATC
TGCTTCTTGAAGGTATGAAAGGACTGATTTCTACATGCAC
AGGAGGCAAAATTATGACAACATCAAGAACATTGGCTTTG
AAACTAGGCAAATGCTGGTTCGAAATCTAGCTCTGTCTGT
TACTTCGTAGCACTCAATAAATAGAAACTAATCATTATAA
AAGCATCTTATCCAAGCGCCATCTTTGACAACATTTTCCA
TTTGTGCCTGGGTCTTTTTCTAAATTTTTTCCCATAACAT
CCTGTTGCCCTGGGAAGTAATGTATTTCATCTAGATAATG
AAAAGTATTATTTCATATTCGTATGTATTTTTCTCTGATA
GTCTTAAAATCTCTGTGGCTGCTGTCCTATCCCCTTGGTC
TTTGGTATTTAATTGTGTGTTCTCTTTTTGTCGTAACCAG
ATTTTCTAAAGATTTTTCTATTTTTTCTTAAAACATTTTC
TTTTAATTTTAGAATAATGTAGTTGGCTGAGTATTGGCTC
TCCAAAAAATGTTCACGTCTTAAAATCCAGAACATGTGAA
TGTTGTCTTATAAGGCAAAGATACTTTGAAGATATGATTA
GATTAAGAATCATGTGATGGGGAGATTATCCAGACTATCC
AGGTGGGCCCCATGTAATCACAGGATCCTTACACGGTGAA
CACAGGAAGTTCAGACAGAGGAGAAAGCACTATGACAGTA
GACGGAAAAATTGGAGTGATGCAGCTACAAGTCAACGAAT
GCTGTCACCCTCTAGAAGCTAGAAAGGATAAAGAATGGAA
TCTCCATGGAGCCTCCCAAAGGAACCAGCCCTTCCATCAC
CTTTATTTTAGTCCCCAAGACTCATTTTGGACTTCTGACC
TGTAGAACTGTAGGAAAATGAATTTGTGTTTTAAATCACT
AAATGTGTGCTAACTTGTTACTGCCACACTAGGAAATTAA
AAGCAATAGTTTTAGATTAAGAGAAAAATTACAAAGATGG
TACAGAATTTCCATATCCCCCATACCCAGTTTCCCCTACT
GTCAACATTTTACATTAGAATGGTGCATTTGTCACAACGC
ATGAAACAATATTGATCCAATATCACTAACTAAAGTCCAT
ATTTTATTTAGGTTTCTTTAGTTTTTACCCGATGTCCTTT
GTCTGTTCCAGGAGTCCATCTGGGAAACTACCTGTGTTTA
ATTGTCATGTGTCCTTGGGTTTTTTTAGCTGTAACACTTT
CTCAGACTTTCCTCATTTTTGATGAGCTTGATAGTTTGAG
GAATACTGGTCAGGCATTATTTAAAATGTCTCTCAACTGG
GATTTGTCTGATGTTTTTCTTATGATTAGGCTGAAATATG
GATTGGGGGAATGATGATCACAGAGACAAAGTGTGTTGTC
ATCACATTGTAGCAAGGGTACATACTGTCAATTTGGCTCA
TTGTTGACATTGACCTTGATCACCTGACTCAAGTGGTGTT
TGTCAGCTTCTCCACTGTAAAGTTACTCTTTTCCCTTCCT
TTGTCTATTGTTTTACAGAAAAAAAAAAGAGCTTTTTAAA
ACTTGTCAGTTCCATTCTTTTTCTGCTATACAATTAATTA
ATTTCTGGCTTTATGTTGATTAATTCCTTCTGTCATCCTT
GTGGTTCCTTTGTTGTTCTTTTTCTAACTTCCTGAGTTAA
ATCCCAGGTTTACTTATTGTTATTTTTAATACATAAAGCA
TTTAAGGACATGTGATCTCCATTTAGCAAGGAGTTATTAG
TTTGTTTATTTGTTTTGTTTTGTCTTTTGTTTGTAGAGAC
AGGGTCTCACTATGTCACTCAGGCTGGAGTGCAATGGCAC
AATCTTGGCTCACTGCAACCTCTACTTCCCGGTCTCAAGC
CATCCTCCCATCTCAGCCTCCTGAATAGCTGGGACTATAG
GTGCACATCATCACACTTGGTTAATTTTTTTGTACTTTTA
GTAGAGATGGGGTTTTGCATATTGCCCAAGTTGGTCTCGA
AGTCCTGGGCTCAAGTGATCTGCCCGCCTCAGCCTCCCAA
AATGCTGGGATTACAGCCCTGAGTCATCCTGACTGGCCTA
GTTTGTTTAAACACTTGTTACTAGTTTCCATGTTTATAAT
ATAGTGGTAAAAGTATATACCTTATATAACTTCTGCATTT
GGAACTTTGTCAGGTTCTTTTTTTTTTTTTTTTTTTTTTT
ACTTATTATACAATTACTTTCTGTAAATATCCCATGAGTA
CTTTAAAGAAGTTATGTTTTCTGTTTGCAGGGTATAAACT
AGACAGTAAATTCTGCAGTGGGTAAGAATGTATCTGTTTG
ACTTACCATTAAATATCTAGCCCCTAATACAGGACCTGAT
ACCTAGTAGTACTGCATTAAATAACTGTTGAGTAAATGGC
TGCAAAATTTCAACAATCCCAGTTGCAACAATCAAAAATG
TCTCTAGACATAGCCCGCTGTCCCCTTGCAGACAAAATCA
TTCCCAATTGTGAACCACTGCTCTAAAATGATGTGATTAT
TCACAGAAAATCCAAAAGAATCTCCTAAAAAAAATTAAAA
TTAATATTTGAATTCAGCAAAGTTAGTTGATGGGTATAAA
ATTAACATACAAAGATAGCATTCATATATAGCAGTAATAA
ACATTTAGAAAATGTAGTTTTAAAATAAATAATGTCAACA
ATAGCAATAAAAATTATAAAGAATAAATCCAATAAAGTAT
GGGCAAGACTTATGAAGAAATTTATTAAAATGTAATGAGA
AACATTAAAGAAGACCTAAGCACAGAGAAATTTACCATGA
TTGTCTATGAGAAGATTCATTATCAATGAAGTGTTGTTTC
TTCCCAAATTGGCCTATAATTGCAATTCAATAAAAACCTA
AGAGTTTTCGTGGGACTTAACTATTCTAAAACTTATATTG
AGAATACAGAATAAAGATAGTTAAGCCATTTTTGTAGAAG
AATAATTTGGAAGCCTTGCTATATCAGATATTAAATTTTA
TTCTAAAGCCATAGTAATCAAGAATGTAGACAGAGATAGA
CAAGTAGAATCAGGAAATAGAATAAATATTTAATATATAG
TTATATACATACACGAAAACTTGATATAAGACAGAGGAGG
CTTTTAAAACAGTGGGCAAAAAATATAACGTGCTGAGATA
ACTGACTTTATGTTTTGAAACATTCTTTTTATTTACTATC
TTTGTCCCACTGGAAGGTAAGCTCCATGAGGGCAGAGATT
TAGTATGTTTTCTTCACAGCGGCATCTCCAATGTCTAGAA
TAACTCAGGCATTCAGTAGTTATTCAGTAGATACTTTTGA
ACTGCTAAATGAAAAATCCATTTTATTAGTTTTCATTGCT
TTTCCTATTATTATATAACAAAATATTTACAGTTTCTTTG
AAGGTTTGGAAAAAGTGTTTCTCTCTCTCTCTCTCTCTCT
CTGTGTGTGTGTGTGTGTGTGTGTGTGTGTATTTCTTTCC
CAAGAGCCCAAGGAAGTCACTGAAAGCTAGATATAGCAAA
ATGGTAGCTGAACACCAGATGCAATTATTTAATAGTAAAT
TCTAAATTTGTTTGCCCCTTTAATAAAGCTCTATATTCCA
ATATTCAAAATTATAAAACAAAGTAAGGAAATTGTTGTTT
ATTTCAAAGATTTTTGTATGCTGCAGATATCACAGTTTCC
CTTTAAATATTTATATTAAAATATGGTTCAATCCATAAAG
CCATAGGAATATATCTGTTTTGCCAAGTAAGGTAGTTCAC
CTGTATCTCTTATCAGAATTTTAATAAAACAAGTATTAAA
TCTTCTTTCAGACAGTTCCAACAACATGATTCTAATTTTT
GGTGTCCTTTAAAATATCAAATTACTCCTGGCTGTGCTTC
CTTATGGATCATCCAAAGACAACAGCACTTAGCCAACTGA
TAAGGATATTTATAACACATGGCACCCTCCAACAGTCCCC
TCTATCACACCTATTGGTCTAAGAGAGTTTGTCTGAGAGA
ACCAGGTGACAATGGATAGTTCAGGGCAAATTTACGAACC
CACCTGGAAAACTGAGCCAATCCCCAAGTCTCTCAAAAAG
CATTCATTTATGCTTCATTAAGTATTCGTTATGACCAGGA
ATTTGTGGGTTGCTATCACTTGTCAGGCACTACCACATCA
TTAATATTGCGGAATCCACCAGTTATATTTGCTAATATCA
TACAAAGTCTGAGCATCTCAACCAGCTGATGTATCAAGTT
CAAAATCGAAGCAGTAAATAGTGGCACGTGATTTGGTAAG
TCTTAAAATGGCTCTATGAACCTTTCAGTTGAGTGCAAAC
GCATGGTATTCAAGGTTCTCCTTCATCTTGAGACCCAACA
ACTTTCCTCCCAATGTTACACATCAGGCCCCTTTCACTCT
ACCACTACCAACTCTCACTCTCTGGCAAACAGTCCAGCCT
CACTCCCGGCTCTGGAGGCCAGCTTTTGTTCTGGCTTCTC
CCTCAATCTAGAAGACCCTCCACTTCCTCTGTGTCCACCC
AAATGCTACTTTTCTTCAAGGCTCAGGCACTCTGAATGGT
GTGCCCCCCACCGAATGTAGGGCACTCGAACAGCCCTGGT
CCCAAGTGTGTAGCTGTGACCCTAGCTAGACATCCTGTCT
GGTCTCGGTTAGCTGAAAGACAACAGAATGAATGTCTGCC
CCACGTAAGAAACCTCTTCATTTTATAGACCAAGAAACTA
AGTTACAGAATGATTGAGTGACTCGTTCTAAGAAACAAAG
TGGTTAGTGTGCTAGAAATAGGAAGTCGGTGGGCATAGTG
GGAAACATTTCGTTCTCTAAAGGGAGAAACATCTGAATGT
GAATCCTGCTTTGACAACTTACTAGCAGAGTAAATTCAAA
GAAGTTACTCACCTTCCTCAATCACTGTTCCCATACTATA
AATTGACAAGGATAATATCTTATTTGCAATGTTGTTGTGA
AGATAAGAGATAAAGAGATAAAATGTCTGACTCATACTAA
ATGTAAGTGTGGGAGCCCACTTCTTTCTTAATTTTACTGC
CCTGCTTCTCTACAAGACTGTAATCTCCTTGAAAACAGGA
TCTATGTTGATCCTATATTCTATAGTCCCCTACGTTCTCC
ATAACAGCCAACACGGTGCACAGCATAAAGTGGGAGCTTC
GGAAATACTGTTTTTTTCCTTTTTCTTTTTCATTTTTGAG
ACAGGGTCTTGCTCTGTCGCCCAGGCTGGAGTGCAGTGGC
ATGACCACAGTTCACTGCAGCCTCACCCTTCGGGGCTAAA
GCAATCCTCCCACTTCACCCTCCCGAGTAGCTGGGTCTAC
AGGCACATGCTACTATACCCAGCTAATTTTTGTATTTTTT
GTAGAGATGGAGTTTCGCCATGTTGCCCAGGCTGGTCTCA
AAGTCCTGGGCTCAAGCAATCCTCCTGCCTCGGCCTCCCA
AAGTGCTCTGATTACAGGCATGAGCCTCCATGCCCGGCCC
AAAAACACTTTTTTAAATGAAAAAGCTTGTTTTCTGGAAG
GACAACATTCACTTAAATGAATGTTCTCTCAAAGAACAAC
TTTGACTTCAATGAACAATGAATTTAAGTCTATTATCTTG
TTTTTTCCATTTTTATTGCTCTATTATACACTTAGCTTTC
ATATACATTCCCTTATGTGACAAAATATTGTGTAAACAAA
TAAAATGTTAGTAGCGAATGAGACTTCTACCCTATAAGAC
GGTAGTATTCTTGGATAAAATGTAGGAGATTATATAGTTT
TAATCCATGACAAATAATTAAGTGCTTCCCAATGCTAATT
TTTATTTTAGCACTAAAACTCCAAATATCAGAGCCAAAAA
GATTTCCAGAATCATGCCAAAGGGTAGCTCCTGAGTTTAC
TCTGGCACAATGCCACTTACAGGGTGAGAAAAAGTTCATG
ATTTCCCATTGTGTGAATCACATGTACAAAGTCCTTTTGT
CCAAGTGGTCTTGTCATGTGAGACCGCTAAATATCTTTCA
CTTGGCCTTCCAATCACGTCCAAAGTGTCATACCCCTAGA
AGCAATTTGATGTATGAATAATAGAAGCTTGAACTGAAGC
TCAACAGTTTGTAAGAATTGTACTGTGCCTAGTGAACCAA
ATGCAGACCTCTCCAAAGCTCACTCAGAACATTTACAAGA
TGAGGAAAATTCAAATTAAGAGTCAAAGTCATTTCAGGGC
TGAGAGGTAAAAATAGAATACTGGTCAGGTTATTAGAGGA
CAAAGAACGAAAAGTTTATTTTGTTTGAGAACAGAATTTG
AATTAGAATGGAGTTCATCTAATTTTAGGACTTGTTCATT
TTACCAAAAAGAAGTAAAAGCAAACAAAAATTTATTAGAG
AGTAGAAGGTAAAAGAATTGGGATTTGATTTCTCACATGG
CATGGGAATAAAAATGTGCAAGATTTTTCCTGTTTTGAAA
AATTATCAAAGGGTTATTTAGCAGGAATCTACGTTTTAAA
TTTCTGCTTTCAACTACATCATTTTAACCTTCTAAGCCTA
CCCGATTCCTCTGTAGCTGTGGAATCACATGAACCCACAA
AGACCTGTTTCTACTTGTTTTACTCTGCAGATTCTCAATC
AGCCTTCATGAATGCTTGTTTTGACACTTTCCCTTTAGCA
ATTCTGCATGCACTTCCCTAGCTCCTTTCGTCCACTAACA
AATCTTCATTAGACTTCAGCTTTTCAGTCACTTAAACCCT
GAAAACTACACATTTTAGAATATTATCTAAGTCATCTACC
TGCCAGAATTACATGGTAAATTTCTCAATAAAAGATACAA
TTCGACATACTTCCAGCATGTATATGTGTTAAAGTGATAT
TCTTCTAAGGAAAATATTAATAGGCATCTATACAGTTGTT
GGGGAAGGGGAGGAGTACTATTTTTCTTTAAGAATTTCTT
GAGAAGGAGCCATATTCCGAGTCCTTATTACACTCTCCAA
CAGAAATAGGTGAGATAAAAAGAAATTGTGAGCAGATGAG
ATATTCCTCCAGTGATGTTAATTATGGAAGTTATTTCTGG
GGCCTCTTATGAAATCTTTTCACTTGCTTTCCGCTTTCCT
GGCTAACAAGGTGGCTAGATCTAAGGCTACTTTATGAGCT
GAGTGAAAGAAACATAGCACAGGTCTTCCAGAAATCTCCA
GAAGGGCCCCAAACATTCATAATCATCTAGTCCTGTTGCA
TTACCCAGGAGGTTTCAGGGAACCCAGATCCTCTTTAGAG
GTGCCCTTGGGAATACTGGTCTTACTGATTTAAAAATGAT
GGTGCTGTGGCCGGACGCAGCGGCTTACACCTGTAATCCC
AACACTTTGGGAGGCCGAGGTGGGCAGATCACTTGAGGTC
AGGAGTTCAAGACCACCCTGGCCAAGATGGTGAAACCCTG
TCTCTACATCTCTACCAAAAAATACAAAAATCAGCCCAGC
GTGGTGGCAAACACCTGTAATCTTAGCTACCTGGGAAGCT
GAAATGGGAGAATCACTTGAACCCTGAAGGCAGAGGCTGC
AGTGAGCCAAGATCAGGCCACTACACTCCAGCCTGGGTGA
CAGAGTGAGACTCCATCTCAAAAAAAAGATGGTTCTGGAA
TTTCTAAAGAGAGCAATGTGTTACAGAGTGATGTTTTTTG
AGGCTGCATATATTGTCAAAGAAGACTGAGAAAGCATTAC
TGGTTCACCTCAAAGAATGATGTTTGAGAAGCTTATGGAT
ATTATGGGGAGGGGACACAGAGACCCCAGTATCTCCCACT
GGCTTCATTCTTCTTTACCTATTTCTCCTTGATAATAAAC
TTTCCACCTCTCTGACAGTCAGTCAGACTGGAAAACTTAC
TTCAGCACAGTCTGAAGAACAGATCATACTGTATTAACAA
AAGGCAAATTCCAGGAATCATATGTGTTTTCAGAGTTCTG
TTTTGCTGCACTTCTTAGAAAAGGCCTTTATTCTTCCTTT
GGTTCACCACATGGAGCTAAGACCACTGCTATGCTTTTTT
TTTTTTTTTTTTTTTTTTTTTTTTGAGACGGAGTCTCACG
CTGTTGCCCAGGCTGGAGTGCAGTGGCGCGATCTCGGCTC
ACTGCAAGCTCCGCCTCCCGGGTTCCCGCCATTCTCCCGC
CTCAGCCTCCTGAGTAGCTGGGACTACAGGCGCCCGCCAC
CGCGCCCGGCTAATTTTTTGTATTTTTAGTAGAGACGGGG
TTTCACTGTGGTCTCGATCTCCTGACCTTGTGATCCGCCC
GCCTCGGCCTCCCAAAGTGCTGGGATTACAGGCTTGAGCC
ACCGCGCCCGGCCCTGCTATGCTTTTAATATTTGATGTTT
GAATCTGATGATATGAGTTTTCATTCCTCATTATAGTTTA
CAATGTGCTTTCTTTTATTTAACAATATTTCTCAAACAGA
GATAATCAGAGATGTGATGGGGGTATGCAACATGAAAGAA
TAGAGAACATCAATGTATTGTTCCTGCTGGCGAGACACTT
AAAACATTATTTATGTAGTAAAACAAACACACATCTATTA
TTAACTACAATGTATAATTCACATGAATTTCTCAGGTAAA
ACATAAGACTTCAAAGAAAGTCATGCCTGAAATTTGCAGC
TACCAGCTTTACCTAGTCTTCTAAGAGCACTAAAGTTGCT
TGGTAGAAATTTGAGTTAGCATAGGTAAACATTTTTTTCT
TATTTTACTTCCACCAAAAAAAAAAAAAATACACGACAGA
TAACATGTTTACTATTATTACCTCCCCTTTATGGAACAGA
AAACTAAGGCTTAGGTGGTTTGACTTCACTGGGTAACTGC
CACTTTCTAAGTGACAGAGCCCTTTCTGCCCACCTCTCCA
TGAGTGAGTTCTTCATGAGTAAAGTTGCCCTGGGGTGGTA
GGCTCAATAATAGCCTTCCAAAGACATCCATATCTGAATC
CCAGAACATACGAATATGTTACTTTACACAGCAAAAGAGA
TTTTGCAGATGTGATGAAGGTAAGGATTTTGAGATGGGGA
GATTGTTCTCAATAATCTAGGTGAGCCCATGTAACTACCA
GGTCTTCGTAAGAGGGAAGATCAGAGTCAGAGAGTCCTTA
CATCTAAGGATAGAAACAGCAGTCAGAGAGGAGAGAAGAG
ATGCTATGCTGTTGGCTTTGAATACAGAGGAAGGGGCTAC
AAGCCAAGACTTGTTGGCAACCTCTGGAAGCCAGAAAAGG
CAAAGAAGTAGATTCTCCCTAAAGCCTCTAGAAAGGAACA
CAGCCTTGATTTTAGCCCAGTGTGACCCATTTTGGACGTT
TAACCTCTGGAACTATAAAAGAATACATTTCTGTGGGTTT
AACTCACTAAATTTGTGGTAATTTGTTACAGCAGCAATAA
GAAATAATATACCCGGTAAGGCTATGCCGATCCCCACATT
CTGTTTTTTTTCATCCTTATGCCTGTTATTAGTATCACTT
TATGGTTTTATTTTAGTGATTTTAATTTATCATAGTACTA
TATACAGAATTTTTAGTTCCATTAAAAGTCCCATACATTT
TTAGTTTCATTAAATGACAAATGGACCAGTGGCTGAGAAT
GTGGAGAAATTGGAGCCCATGTCCCTTGCTGGTGGGAATT
TAAAATGGCATAACTGCTGTGGAAGGGTTTGGTGGGTCCA
CATCAGATTCAATATAGAATTACTATATGATCCAGGAATT
CCACTCCTGGTTATATACCCAAAAGAAGTAAAGCAGGTGT
TCAAACAACAACTTGTGCACACATATTCACAGCAGCACTA
CACTCGATAGCCAAAAGGTGGAAACAACCCAAATGTCCAT
CAACAGATACATGAATAAACAAAATGTGGTATATCCATAC
AACAGAATATTAGCCTTAAAAAAGGAATGAAGTGCTGATA
CATTCTACAGGGTAGATATATTTTCAAAATATTATGCTAA
GTGAAAGAAGCCAGTTGCAAAAGCCACATATTGTATGATT
TTATTTATAGGAAACATCCAGAGTCAGAAAATCCTTAGAC
AGGAGGCAGATTAGTGATTGCCAGTGGCCAGGAGGAGTGG
GGAGTGGCAAGTGACTGCTTAATAGTACAAGATTTCCTTT
GGGGTTAATAAAAATGTTCTAGAACAAGACAGTAGTAATG
TTTACACAACACTGTGAATGTCACTAATGATACATTTTAT
GTTATGTGTATTTTACCACAAAAAAATTAAGACAAATAGA
GCTAAATGTTTGTAAAGTCAACAAAACATCACACTTCTGC
CCCTCTATCCCCCCCTCCCCCACCACCAATTTCTAACTAA
CACCCAGTTCTACAATCCAAGGACTTCAATTTTAAAGTGA
TTTTTTTGCTCTCGGCTTTCCGCTCGGAGCGGGGTAAAGG
TGCAACTTTCTTCGGTCATCCCGAATCCGGGTTCATCCAA
CACCAGCCACCTCCACCATGCCGCCGAAATTCGACCCAAC
GAGATCAAAGTCGTATACCTGAGGTGCACCGGAGGTGAAG
TCGGTGCCACTTCTGCGCTGGCCCCCAAGATCAGCCCCCT
GGGTCTGTCTCCGAAAAAGGTTGGTGATGACATTGCCAAG
GCAACAGGTGACTGGAAGGGCCTGAGGATTACAGTGAAAC
TGACCATTCAGAACAGACAGGCCCAGATTGAGGTGGTGCC
TTCTGCCTCTGCCCTGATCATCAAAGCCCTCAAGGAACCA
CCAAGAGACAGAAAGAAACAGAAAAACATTAAACACAGTG
GGAATATCACTTTTGATGAGATTATCAACATTGCTCGACA
GATGCGGCACCGATCCTTAGCCAGAGAACTCTCTGGAACC
ATTAAAGAGATCCTGGGGACTGCCCAGTCTGTGGGCTGTA
ATGTTGATGGCCGCCACCCCCATGACATCATAGATGACAT
CAACAGTGGTGCTGTGGAATGCCCAGCCAGTTAAGCACAA
AGGAAAGTATTTCAATAAAGGATCATTTGACAACTGGTGA
AAAATAAATAAATTAATTAATAAATAAAAGTGATTTTTTT
GATAACTAATGATTTATCTATTTGCTGCATATTTCCAAAT
AACATACTAAATTGCATGTCTCAAAGACAGCAATTAACGT
TCCCAAGACCACACAGATGGTAAGTTTTGAAGCTGTGATT
TGAGTCCAAGTCCTTAACTCTAAATCTAAGGACCTTTAAT
AATAATAATAATAATAATAATAATAATAATACCAAGAAAA
GCTAACCCTAATATAGCAGTTACTATGTATGGTAGGTGAA
TAATTGCTTTCGGAGATATCCATGTCCTAGTCCCTAAAAT
CAGTGAATATGTTATATTGGTTGGCTAAGAACAATTAACA
TTGCAGATGGAATTAAGTTTGCTAAACAACTGACTTTAAA
ACAAAGAGGTTATCATGGATTTTCTGGGTGGCCCAATACA
ATCACCCAGTGGAAGAGGGGAAAGAAGTGGAAGAGGGAAT
AAGAAGGAAGAAGAGAATCAGAGGGAGACATGACAACAGA
AAAAAGGCACAGAGAGATGCAGTGTTGTTGGCTTTGAAGA
TGGAGGAAGGGGGCCATGAGCCAAGAAATATGAGTACCCT
CAAGAAGCTGGGAAAAAAAGGAAATGGATTTCTCCCTAGA
GCCTCCAGAAACGAGCAGCCCTGCCTGCTGTTCAGTTTTA
ACACTGTGAGACCTGTGAGGAACATCTGACCTACAGAACT
GTGAAACAGTAAATTTATGTTGTTTATGCCTCTAAGTTTC
ACATAATTTGCTACAGCAACAATAGAAAACTAATACACTG
TACGTGAGGAATTGTTCTAAGTGCTTATACATATTAACTT
ATTTGATCTTTATAAAAACTCTATGAGGTATGTATGTTAT
TATCCCATTTTTCTGATGAGGAAACTGAGGCACAGAAAAT
ATTTGAACAGACACAGTGTCAATAGGCATATGAAAAAATG
CTCAATATTAATGGTCACCAGGGAAATGCTACTTAAAATA
ATGAGATACTCTACATATGCATTAGAGATTTTGAAATTAA
AAAGACAATATCAAATATTGGCAAGGCTGTTGAAGAAATG
GTGCTCTCACATATTATTGGTGTGGGGGTAATATAAAAAT
CATTATGAAAACATTTTCACAATTTTTTGAAAAGGTAAAC
ATATACTCATTGTAACACTCAGCATGCACCTGTAGTCCCA
GCTACTAAGGAGGCCGAAGCAGAAGGATCACCTGAGGCCA
GAAGTTCTGGGCTGTAGTGTGCTATGCTGATTGACTTTCC
ATATTAAGTTCAGCATTAATAGGTGACCTCCTGGGAGTGG
ACGGACCACTTACTAGGTTGCCTAAGGAGGGGTGAACCTG
CCCAGGTCAGAAACGGAGCAGGTCAAAAGGCTTGTGCTGA
TCAGTAGTGGGACTGCACCTATGAATAGCCAAGGCACTCC
AGCCTGGGCAACATAGTGAGACTTCGTCTTTAAAAAAGAA
AAAAGAAAAACATCCGGCATTCTTACTCCTAGGTATTTTT
CAAAGAGAAATAAAAACATATGTTCGCACAAAGACCTGTA
TACAAAAGTTCTGAGCAACTTTATTCACAATAGTCCAAAC
TGGAAATAACCCAAAAATCCGTCAACATGTGAACATACAA
ACAAATGTTGGTATATTCATTAAATTAAATGATTCTTAAC
AATGAAAAAGAAATATTGAAATAGGAAAAAAACAAGTGGA
TGAATCTCAAAAACATGGGTTCAGTGAAGCTGGGCACGGT
GGCTCACACCTGTCATCCCAGCACTTTGGGAGGCCAAGGC
AGGAGAATCACTTGAGCCCAGGAGTTCGAGACCAGCCTTG
ACAACATAGAGAGACCCTGTCTCTAAAAGAATACAAAAAT
TATCCAGGCATGGTAGCATGCAGCTGTCATCCCAGTTACT
TCAGAGGCTGAGGCTGAGGATTGCTTGAGCCCAGGAGATC
GAGGCTATAGTGAGCTGAGATTGTGCCACTGCTGCACTCT
AGCTTAGGTGACAGAGTAAGACCCTGTCTAAAAAATAAAA
AATAAAAAAATCTTAAAAAAAAGCTAAGTGAAAGAAGTCA
GACACAAAAGATATGCTGTTTAATTCCATTTATATAAAAC
TCTAGAAGAGACTAACCTAATCAATAACAATAGCAGATAA
ATGTTTGCCTGGTTTGAGGGAAATTAACTGGAAAGGGGTA
CAAAGAAACATTTAGTGTGACAGAAATGTTAAACAGGTAT
ACAAATTTGTCAAAAGTCACAGAAATAAACTCTAAAAATG
AGTACTTCTTACTACACATAAGTTATCTCTCAATAAAATT
TATTTTCAAAAAATGTACCAAGTCACACAGCTAAAGTTAT
AGGTCTGGGATTTGAAACCAGGCAGTCCAACTCTAGTGTC
TGTGCTGTCACCAGTAGATAGCTATCTATCCATGCTATCT
GGGCACTGTAGCAACCTCAATAATTGTCCCTAATTGTAAG
GGTCAAAATTCTTTGACACTCCTCCCATCAAGATATTCGG
GTCTAGTTCTTCCTGTGCATCTTGCTGGTCTGTGACCACT
TTGACCAATAGAGTGAAGTGGAAATGGAACTATTCCATTT
CTAGGCCTCACCTTTAAGAGACTAGCAGCTGGACACTGGT
CTCTCAAAGCCCTGGGATGCCTTATAAGAACGCCCACTAC
CTTGCTTGAGCGCCCACATGGAGAGGCTCTGAAACTTTAT
CATAGAGTTGGAGAGGGGGCCAGCTGAGCCCAGCTTCCTG
GCACCCTCCAAAAGACAACAAATATGTGAGTGAAAATGTC
TTAGACCCTAGAGACCAGACCACTCACTGAATGAGTATTA
CTGAATCACCCCAGGCAACACCACAGGGGGCAGTAGAATT
AGCCAGCTGAGCCCTGACTCAAATCCTGACCCACAGAATC
ATGAGATATAACAAGAAGGTAGTTGTTTTAAAACATTTCA
TTCTCAGGATACTTTGTTAGGCAGCAGTAGTTAACTAGAA
AACTGAGCAAAGGGCATTCCCATTTCTGTTGCCACTGAGA
TATTTCAATTCTTCACGGTAAACTTTCTTTCTAGTATTCC
AGATGTGATACCATAATTGTCCCACTTAGGGGCTTAATAA
AGGATGAACAGCTGAAAGAATTATGGAGCCCATTCTCACT
AGTTACATCAAGTCTGTAAATAAACAGAAATGCCAATTCA
GAACCACCAGCATCCTCTGCTCAGGCTACTGTATCTGGGC
TACTGATATTTATTCACCACATTTAAGGTAAGGTATAGGC
AATTCTCAGCACACCTAGTCCAAAAATTAAACAACCTTAA
GTTTTTGTGTAGCAGTCAGATATTTATATAATTCTTATAT
GAAAGGCAACCTTTTCTGATATACCAAATCACCTAATGGA
TATAGGTAAGAAATTGGATGTATCAGAAAGAAGATATTTT
CTGAAACGTTGGGCAATGTCTGACTTTAGCATCTGCGTTA
ATGTACTTTGGTAAATATAAAGTACTGATGCTTCACTTTA
TGGGGCTGGAACTCTGCTTAGTCACAAAATGCCAGCTGTC
CCTGAGGCTCCAATTGCTTACTACTCAAGAATGGAGTCAG
TGTACAAAATAGAACTTGCGCAAACTGGCAGAGAAGCCCT
TGATAGTACTGTAGATTCAAGAATTGTTGAGACTATACTA
ATGCCTTTCAGATAAAAATGCTTCCATTTGCTATAATTTA
CAAAGTGTATTCTCATAGAATCAAAGTTTTAAAAAATGTA
TTTGTTTATTGGTTGTTTATGACAACCCACTTATCTATAG
TCTGATAAAACAGTGTCAAATGCTAATACTTAAATGATCT
GCTAATACTATTAGTAATGCCAGATTGTCACTCCCTGCAT
AAAACCCACTAATGGCCACTTATTGCAAGCTATTTACCAT
GGCCTCAAAATTCTGGCATAATCTCCCGACTGTCGACCTC
CTTTGTCTGATATTGTCTTCCCCTTCACTATTCTCCAGCC
ACAGAAGCCTTTATTAGGCACTTATTTCGTGCCAGGCCCT
GCGCCAAGTTCTTTAGATGCATTATCTGATTTAATATTCA
TAACAGCCCTGGGAAAGAGATAACATCATTGCCATTTTGT
AGATAAATAGAGACCCAGAAATCATGTAACTTGGCCAAGG
TGACATAAATACTGAGATTTGGAGCCAGTTATTTAACCTC
TATATACTGATTCAACTTCCAAATGTGTTACTTCCCTGAA
TTCAGACCATATATCCAACTGTCCCTCTGATATCTCCACT
TGAATGTGTAACAGACATATCAAACATAACCCGCTAAATA
AATCCAAATTAGAAGTTTTGGTTTCCCCTTTAATCCTCAT
CTTTCCAATCTAGGTCATTGGCACCACCCACTTGCCAAAG
ACAAAAGTTTCAGTATCATCTTTCATTGCTCTCCTGCCCA
CATTTAATTTCTCAGCAACTCTTGTCATGTTTATCTCGAA
AATATAACCAGTATCTGCCTACTGCTCTCCATCTCTGTTG
TTGCTACTCTAATCTGGGCCATCTTCATCTCCCACGTGAG
CTTTTGCAAGTCTCCTAATCAGCCTCCCTACTTCTCCCCC
TTCATCACATGTGGCCTAGTGGTCTTTAGAAAGAGTTGTC
ACTCACTCCTTAAAACCCTCCAGTGATTTCTTCCCACAAC
ATGGAGAATGACGGCCAAACTCCTGACCACAGCCTTCGCA
ATCATACTTGATCTGGCATCCCTGCCAGTTTTCAGCCTCT
CATTGTTTGTTATTATTGCTGCTGTTGTATGGGAAGGGGA
ACCCAGAGGTAGAATCATGTCAGTTATATTCCTTAGTTCA
TGGAGCATTAGCATCTTTGATTCACATAAGATCCTTCTCT
TGTATGTTGGTTGGTTACCTTGTTTATTTCCTTTTACCCA
AACTCCCCACCTGCATTTCCTCACCTACTGTAAGCAGCCT
ACCATTTTGTTTGTAGGTGTTATTATAAATTGTGCATTGA
TGTTTTCTATATTTTTAATTTATATAAATGATATTGTGTA
ATAAATCACATTTTGCTTCTTACTGTTTACACATGGTGTC
ACGAAGATCCATCTTTGTAGCATTTTTCATCTAGTCCATG
TCTTCTCACTGCCGCATAGTACTGTCTGGTGCATCCACTG
CCTTTTTTTTTTTTTTTTTTTTTTTTTGAGACGGAGTCTC
GCTGTGTCACCCAGGCTGGAGTGCAGTGGCGCGATCTCGG
CTCACTGCAAGCTCCGCCTCCTGGGTTTACGCCATTCTCC
TGCCTCAGCCTCCGAGTAGCTGGGACTACAGGCGCCCGCC
ACCACGCCCGGCTAGTTTTTTGTATTTTTAGTAGAGACGG
GGTTTCACCATGTTAGCCAGGATGGTCTCGATCTCCTGAC
TTCGTGATCCACCCGCCTCGGCCTCCCAAAGTACTGGGAT
TACAGGCTTGAGCCACCGCGCCCGGCCTGCATCCACTGCC
TTTTGACAATTCCTTCTCTGGGATGGACACCAGGTTATAT
TGGCTCCCACTCACAAACAGCAAACATCCCATTATTGTAG
TCTTGTGTGAGAATTGTTTTGCAACATATGTCAGTGGGAA
TGCTGGGTAATCTTGTGTATTTAATCTGAAAATGTACTGT
CAAATGGCTCTCCAGAAGGCCGACAGCATATGTTCTTACC
AGTAGTACATAAGGGAGCCAATATCTGCACCCCTCAATAC
AAATATCCAGGCAATTTGATCCAAGTGAACATTAGGCATT
TTCCAACTTTCTGAGTTTTGTCACTTAAAGAGGTGGGATG
TTTTGATAAGTAATGAATTTGAGCACCTTTTATGTGCCAT
AACTTAGGTTTCGTCTTCTGTAAATTGCCTGTTCATGGCT
TTTGCCTATTTTTTCAACTAGTGTTACTTTTTCTTGCTGA
TTTTACAATAACTTCTTGTAAATGTTAGGGATAGGTCTCT
TATTGATGTTAGACAGTGAAAATATTTTCTGCCAAACTAT
CATTTGTCTGCTAACTTTTTCCATGTTATTCTGTATTGAA
TAGCAACCATTTGATAAAATTGGATTCACCCACTTATTTT
TATTTTATTTGTTCTTATGGTTTGTGCTCCTGAATTTTTT
TATGAAGTCCTTTCTCACTACCAAAATGCAAATGATGAGG
GTTTTGTATTTTTCCCTTTCTATAGTTGACCTCTTTTTTT
CCCTTTTCGTATTGCTTGGGAAACTGCCAGTATTATTTTA
ACAGTAGCAGTGATAGTGAGCATCTTTTTTTTTTTTTATT
CCCAATCTTAAAGGGACTGCACATTGAGTTTTTCCATAAG
TATAGTTTTTCTTGAGGGTTTCCAGTATAGAACTCTACTA
TGTTAGAGTCTCTTCAGTTCCTTCTATATTGGTAGGCTTA
TCCTAAATAGGTATTGACTTATTTATGTTTATCAAATGCT
TTTTCCTCAACTGAGATCATTTATTTTTACATTAGGCTAG
TGATGTGGTGAATTATGTGGCTAGATTTTTTTTGTTAAAC
TGTTCTTTCATTCCAGGGATATAAAGGATAACTAATCTTT
TATTTAGGATTTTTTCTCTATGACCGTAAGTAAAATACAC
CTATTATTTTCTTTCATGTATGTTTTTTGTGTTTTTTCTA
TCTACTTATATGTCAAAATTACAGTTGCTTCACAGAATGA
TCTGGGCAATTCATTTCCTGTGTTCTATAAGTACTTCTAT
AAGACAGAAATTGATTGTTCCTTGAAATATTGGTAATACT
AATGTGTAAAACCATCTGTGCCTGGGATTTCATGTGATGG
CTTGTCTTTCAGATACCATTTCGGTTAGTAATTATTGGTA
TTTCCTGGCCTATTTAAATTCTCCATTTCTTCTTATGCCA
ATTTTGACACCTTCAATTTTCTAGGCATTTGTGTATTACA
TGTAAGTTTTCAAATATTATAATTCTCTTTTATTATTTTT
AAAAATCTTTGTTGAGTGATGTTATATCTACTTTTTAATT
TTGTGTTTTATTTTCATTATCTCTCATATCTTTTATTAAG
TAAACATTTTATTGAAATATAATATACACACAGAAAAATA
TGTATCATAGGTATATAGCTCTATGAATTTTTATGTATCT
CTGTGACATACATATCTACAAATAAAAATTATGGATCAAG
CCTACATATGTGCACAAAAAGGCATGTATAAAAATTATCA
CAGCAATATAATTTGCAATTGAGAAAAGTGAAAATAATCT
CAACATTTATCAACAATCAATAACAGGATGGATAAAGAAA
TGTTAGCATATTTATATTACAGAATATTATACAGCAATAA
AAATAATAAATTACTACCACACACAAATATATGGATAAAA
CACACAAACACAATGTTAAGCCAAAGAAACCAAACTCAAA
GGAGAATGTACTATATGATTTCATTCATATAACCTTTAAC
AGAGGCAAAACTAACTTATGGTTACAGAAGTTAGAGTAAC
GGTTAAATTGTGAGGAGGGGGTCAGGGGCTGGGAAGGGCA
GGAGGAAGGGTTCTGTGGTTCTATGGTTTGATCTGGGTAG
TGGTTACAAAGATGTGTTTACTTTGTAAAAATTCAGTGAA
CTATGTGTACACTTACGATTTGTGCCCTTTTCTACGTGTA
TAATATGCTGCAATTAAACATTTATAAAAGAGACCATGAT
TGTCACAACGAAATAACTAAAAGCCCTAGGAGTATCCCAC
ACATGGTAAGAACATTTCAAACAAAGTGATTTCAAGAGGT
TGAAAATAAAGGCATTAGCAAAGAGATATAGGACAAATAC
TAAACAACAAACAAAAAAAGGAGTGGTCATATTAAAATTA
GGCAAGGTGGAAAGTAAGATTAAAAGTACTCAAAGGACAC
AAGTGAGCATAATATGATGATTAAAAAAAAGCACAATATT
GTGAAGAAGTTGTAACAGTCATGAACTTGCTTAAACCAAA
CAGCACAGGAGCTAAATATACACAAAGCAAACCCATTAGG
AAGCTATTTTAAATTCAACTAAAGTGTGAGATGTCTGTAT
ATTTCTTTCAGAATCAAAGAATATGGTACTCAAATAAAAA
TAAGGAGAAAAAGAGATTAAATAATATATAAAAAAAATAC
AAAGTGATAAAATATTTAAAATAACTTTAGTACTTTTACT
ACTTTCCAACTTTGCCTAATGTTAATATTACCACTCCCTT
TTCCCTTTTTGTTTGTTTTGGTGTTTGCCTTGTATAAAAT
ATACAATTTTCATATGACCACAAAATATGTATCAAAATCA
ATCGTATATATATATATACACACACATGCACATAAACACA
TATATGTGTATATACATATAGTAGACTTTATAAATTGAAG
CTATAAAATAACCCGATTATATTAAGAATAAATAATAAAA
TGTTGACCAAAAATAAAAAGCATTAACTATTTAGAAATTA
AGAAAGACGTTTCCAAATAGCCATTAGATCAAGAAAATTT
CAAAGCTAAAATTATAAACTCTATAGAAGCAAGTAAAAAG
AACATTTCATAGATGAACTTGTAAGAGACAGCCAAAGATA
TCCTCAGAGATCTGAAAAAATAGTCATAATGCCATTAGGA
TTTTAAATCTAAAAAATTAAAAGCCTGGACACCATGGTAA
AACCCAGTCTCTACAAAAAATACGAAAAGTAGCCGGGTAT
GGTGGCCTATGCCTGTAATCCCAGCTCGTCAGGAGGCTGA
GGTGAGAGGATCACTTGAGCCCAAGATGTTGTGACTGCAG
TGAGCTGTGATTGCACCACTGCACTCCAGCCTGGGAGACA
ACACGGTACCCTGCCCCCAACCCTCCCCCCCAAAAAAAAG
CCAAAAAACAAAACAAAACAAACAAAAACCTAATTAATTA
ATTTAATTTAAATAAATAAATAAATAAAAGGTGAAGAAAC
TTGGTAACTATCCAGTAAATTAATGAAAAATGGAAAGCTG
CTTTAGGAAGAGAGAATTTATAGAAATAAAGTTTGAATTT
AACTAAATGAGCAACAAAAATTAGTAGATGATAAATTAAT
CCAAATGCTGGTATTTCAAAGGACCCAATAAAATGCATAA
CCTATCACAAACTTACTTAAGGAGATAAAAGAAAAAGTAA
AAATGTAGAGGATCAGGAGTGAGAAAAGAGACAAACTACA
ATACAGTAGAATTTTTTTTTAATTACAAGATGGAATTATA
TGCAACTCCATGGCAACAAATTTGCAAATCTAGAAGAAAT
GAATAATTTCTCAGTAAAATGTGATTGACCAAAATCAACC
CAAGAAAAAGACATGAAAAACTTTGAAAAACTTTGAATAA
GCCAATTACCACAGAAGACACTAGAAAGGTTAAAAAGACC
TTTTACTAAAAATGTTACCTACTTGCTTCATCGCTGAAAT
CTAACCTTTGAAGAACAGCTAGTTCCTATGTTATTCAAAT
AATTCTAAGTCAGAAAAAAATATAGAAGCTCTTGATTCAT
TTTACAAAACCTGTACAACTTTAATACAAAAACAGTTGTA
TTAAACTTTTTAAAGAAAGTACAGAAACAGATAACTGTAT
TTTCATTTATGTGTTTGGATGCAACAATTGTTTTTTAAAA
TTAGCAAATGGAAACTGGCATGGTAACAAAAGAAATTAAT
TCATTAAATAATTTTTGGTAGCCACTCAAATACGTATTGA
ATGAATCAATGAAAGAATAAACATTTGTCTTTAAAAACAG
CATGAATAATTAGGATTTATTCAAAGAATGCAGAGGTGAG
TTTACATTAGGAAGTCTATCCAGATAATTCATTAGGACAA
CGAAAGAAAAATATGTGATATATCAAAAGTATTGAAAGGC
TATATAAAAAACTCAATAATCATTCTTATGACACTCCAGG
TAGGGGGTGAAACTTCCTGAAGAACTGCATGAGAAGCTTA
GCAAATATTCTCCTCAAAAAGCAATGATAAAACTAGAGAA
AATTGTCCAACAACCATTTCAAACTCTAAAAATTAAGCAA
AGCATGTAACAAATAGAAGGGCATTATTTACTCCTGGTTT
TATCTCTTGCTGTGAAATCCCTCTTGCCTGATATTAACGT
AGCCAGTTCAGCATCCTTTAGATTACTATTTTTTATCTTT
TTACTTTTAACCTATTCATATCTTTATATGTAAGGTGGGT
TTATTATATAAACATTTTCTGCCATTTACATGTAGTGCAA
TTATAATATGGTTAGGTTTAAATATATCTTTTTGCTATTT
GTTTTCTATTTCATTTCATCTCTCCTTTGTTCTTTTCTTC
TTCTTACTTTTATTAAAAAATTTTTTTTATAATTCCATTT
ATTCACTATTGACTTACTAAATATTTCTCTTTTTCTTTTG
TAGTTATTGCTCTGTGATTTATAACATACAATTGAATTGT
TCCTTGGTGTCTATGGGGGATTGCTTCCAGAACCCGCTAC
AGATACCAAAATTCATGGATGCTCAAGTTCCTTATATAAA
AGAGTATATTATCGGCATATAATATTGGCACACACCCTCC
CATATACTTTAAATTATGTCTAGATTGCGTGTAATAGCTA
CTACAAGGTAAATGCTATGTAAACAGATGTTATACTGTAT
TGTTCAGGGAATTATAACAAGAAAAAAAGATCTGTACTTG
CTCAGTACAGATGCAACCATCCATTTTTTTTCAAATACTT
TCAATTCACAGTTGGTTGAATCCATGGATGCAAGACGCAC
TGATAGGGAGGGCCAACTGTATATCCATTTTATCACAGTC
TACCTTTGAACAGTTTTATAACATTTCCCGTATATTTTAA
GAACCTTACAGTGGTGTACTCCCATTTCTATCCTCCCATT
CTTTGTGCTATTGTTGTCACCTGTTTTAGTTCTACATGTT
ATAAACCTAACAATACAAGATTATTATACTTTTCCTTAAA
CAATTATCTTTTGAAGACACTTTAAAAGTGAGGAAAATCT
ATCTGCTTACCTACATATTTACTATTTTCAGCAATCTCTA
TTCTTTAGTGTAGATCCAAATTTCTTTTAGTATCACATTC
CTTCTGCCTGAGGAACTTCTTTTACCATTTTTTTTTTTTT
TTTTTTTTGTAGCATAGGACTGCTGGCAATAAATTCTCTC
AGTTTTGTTTCCCTTTTTAAAAAGTCTCTCTTTAGCCTAC
ATTTTGAAAGATACTTTTGTAGGTTGTAGACTTCCAGGAT
GATGCTTTTTTTCTTTCATATTTTAAAGACTTCACTTCAT
TACCTTCTGACTTCGACAGGAAGTCTGCTGCCTGCCTTTT
CTGTTGTTCTTCTCTATATGTTGTGGCCCCATACTCTGCA
CTTGCTTTCTTTTTCTTTTTAAAAAATTATTATTATTTTT
ATTATACTTTAAGTTCTGGGGTACATGTGCACAATGTGCA
GGTTTGTTTCATATGTATATATGTGCCATACTGGTGTGCT
GCATCCATTAACTCGTCATTTACATTAGGTATATCTCCTA
ATGCTATCCCTCCTCCCTCTCCACACCCCATGACAGGCCC
TGGTGTGTGATGTTCCCCATCCTGTGTCCAAGTGTTCTCA
TTGTTCAATTCCCACCTATGAGTGAGAACATGCAATGTTT
GGTTTTCTGTCCTTGCAATAGTTTGCTCAGAATGATGGTT
TCCAGCTTCATCCACATCCCTACAAAGGACATGAACTCAT
CCTTTTTTATGGCTGCATAGTATTCCATGGTGTATATGTA
CCACATTTTCTTAATCCAGTCTATCATTGATGGACATTTG
GGTTGGTTCCAAGTCTTTGCTATTGTGAATAGTGCCACAA
TAAACACATGTGTGCATGTGTCTTTATAGCAGCATGATTT
ATAATCCTTTGGGTATATAACCAGTAATGGGATGGCTGGG
TCAAATGGTATTTCTAGTTCTCGATCCTTGAGGAATTGCC
ACACTGTCTTCCACAATGGTTGAACTAGTTTACAGTACCC
CCAACAGTGTAAAAGTGTTCCTATTTCTCCCCATCCTCTC
CAGCACCTGTTGTTTCCTGACTTCTTAATGGTCATCATTC
TAACTGGTGTGAGATGGTATCTCATTGTGGTTTTGATTTG
CATTTCTCTGATGGCCAGTGATGATGAGCATTTTTTCATG
TGTCTTTTGGCTGCATAAATGTCTTCTTTTGAGAAGTGTC
TGTTCACATCCTTTGCCCACTTTTTGGTGGAGTTGTTTGA
TTTTTTTCTCATAAATTTGTTTAAGTTCTTTGTAGATTCT
GGATATTAGCCTTTTGTCAGATGGGTAGATTCAAACCTGA
CAAAAACAAGCAATGGGGAAAGGATTCCCATTTAATAAAT
GGGACTTTAAAAGTGAGGAAGACACTGCTGGGAAAACTGG
CTAGCCATATGTAGAAAACTGAAACTGGATCCCTTCCTTA
CACCTTATACAAAAATTAATTCAAGATGCATTAAAGACTT
AAATGTTAGACCTAAAACCACAAAAACCCTAGAGCAAAAC
CTAGGCAATACCATTCAGGACATAAGTATGGGCAAAGACT
TCATGTCTAAAACACCAAAAGCAAAGGCAACGAAAGTCAA
AATTGACAAATGGGATCTAATTAAACTAAAGAGCTTCTGC
ACAGCAAAAGAAACTACCATCAGAGTGAACAGGCAACCTA
CAGAATGGCAGAAAATTTTTGCAATGTACACTTGCTTTTA
AGATTTTCTACTTATCACTGGTTTCCAGCAATTTGATTAT
GATGTGTCTTGGTGTGGTATTCTTTACTTCTTTTGTTTGT
GGTTTGTTAGGATTGTAGTATTGCAAGTTTAGAGTATTCA
TCATTTAGACATTTTCCAGCCATTATTTCTTGAATTTTTT
TTTCTCTCTCCTTCCACCTGCCAGGGCTCACATTACACAT
ATGTTAGACTTCTTGATATCATCTCACAACACTGATATCC
TGTTCCTTATTTCCCCAGGTTTCCCCCCTTTTGTATTTTA
TTTTACTTAGTTTCTACTGTTATGTCTTCAAAGATCACTG
GTATTTTTTCTGTGGTGTCTAAACTGCTATTCATCCCAGT
CAGTATAACTTTCTTTCAGATATTGCATTGAGAAAAAGAA
AGTAGGGAAGGGAAATAGAACCCAGGTGAATGGGACGGAC
ATTTTAAATCGGGCCATTAAGAAAAGAGTTCAGTACTGAT
AGGATAAAACTTGAGCAAAAGCCTGAAAAAGGTGAAGTGA
AGATATTCAGGTCTTCCTCATTCTCCAAAGTTGTTTCTAT
GGCACCTTTAGCACATTTCTCCTTTCTATTCAGTCTCTTC
CTTCCTTCTAGTGTAGCAAGGACAGCCCTCTGTTGTCTTC
TGTAGGTTCCTTTTTGTCTCAAATCCTCCTTAACTATATT
CTTTCACATTTTTTTCTATTTGTCTGTATCCTGTCTTCCT
TTCCCTTATTATGGATTCCTTTTGTGGCTTCTTTTGTGGC
TTCTGTATCTACAATGGTTTCGTTTTCCTCGCCCATTCTT
TCCAAAGCCATGTCTACTCACTTGTCATCTCCTTTAATAG
TTTTTCACCTTATATTTGAACACCATTATTTCGTCTTTAA
TTTCTTATTTCTAGGGACCATGTCCTCCTTAACTTATTTG
ATATCAGAAGGGAAACACAGCTACTGCAGCATGTTTCTGT
TTTGTGAATATTTTTTTATCTGATTTTTGCTCACTATATA
CCTTTTTGTTTATGCCTGCTTTTGATTACTACTCAACTCT
GAATGGGGCCAGGGCTTTTCTGCAGCAGTTATTTATAAAA
GGTTGTATGGGAAGGCTCCATGAAGTGAGTAGAGACAGAA
AGCAGCCTGGGTTTAGGACTTTCTCAAATCTTCTTACCAA
ATGCATGTCTCAAATTCTATATTCTGGAGCCCCCTTTGGG
ATAAGGAGAAAGTCCACTTGTCTCCTGTATGCCATGGTTT
TCTTTAATTTAATGATGACTACTACTGATTATTTTTCTTT
CTCAATTATCATCAGCACTAAACTAATTGTCACTTGCGTT
CTCTCATCTACCCTGTCAAACTGACACCCCGTTCTTCCAG
AAATGGCAGGTCTAATTGGATGATCATCCAGCCCCTCCTC
TCCTGCTGCTCTAGGGTGTTAAACCAGGCTTGGTATACTC
CCACACCAATCTCCACACCCCGCAGACCTACCAATACAAG
TCAGCAAATAATGGTTGGCCCTCAGGATAGGCAACCACTC
TAAGGAAATCTGTGTGCCCCTCCAGGAACTGTTAAGGTAT
ATGTTAAGATATGTGTCCACTCTTGCTCTGCTCCCTATGT
TTAGTCCACATATTACTACATTTGATAGCATTCTTCATAA
ACTATCATTCCCTGGCATCGCGCCTTCCTTATTTCATTTT
CTTTTCTGTGGTTCGTTATTGTTTTGTTATTACTGGTTTG
ACAGAGAAGAGTGGAACAAAAAAGGCTTCTTTCCTATCTT
TAATTGGAAGTCTCTGTTTTAATTTAATTAAACTCAAAAA
TATTTATTGAGTGCGCATGAAAAATAAGGTTCCGTAATTA
GTACTGGGGAGAGGGAAAAGATGAGAGTAAAAATCTTATG
GCAAATATTTAAAGAACACAAGGAATTCCGTTGTACTGGA
ACACAAACAGAAGGAAAGAAATCTTCACCTATCTCTATAG
TGGCAATAGGAGTGTTCTGTTGTTTCAGCAGAAAAGTCTT
TGCAACTTTGCCTTAAGTGAAATAGTCCTATTTATGTTCT
GGGAACCCTTAGGACCATCCTAATAATAGCAATGCTTGGA
AGTATTAATAAATGATGCTGAACTATACAAATAATTATGG
TAACTAATATTCAGCATGTTTTTTGGTAGGTACTTTCATG
CAGACCCATGTGGGTCACTTAAAAAAATAGAATTTCCTTT
TTTTTTTTTAAAGACCAAATTTAGAATAAGCAGTTATCTG
GAGTAACTCCTTGCCTAGCTGAGAGGGTAGCTGTGCCCCG
CAGACTTAAAGTAATTGTACTGTGGCAATTAAGCAAAGGG
AAGGAAGGGAGGGAGGGAGGGAGGGAGGGAGGGAGGGAAG
GAAGGAAGGGAAAGAAAGAGAGAGAGGGAGGGAGGGAGGG
AGGGAGGGAAGGAGGGAGGAAGGAAGGAAGGAAGGAGAGA
GAAAGAAAGAAGAAAAGAAAGAAGAAAGAAAGAAAAAGAA
AGAAAAAAGAGAAAGAAAGAGAGAGAGAGAAAGAAACCGA
AGGGAAGGGAAGGGAAGGGAAGGGGACATTGTGTCTCTTC
AGGAGGCCAGGCAGAGAACAAAAAATAAATAAAACTAAGG
GCTCTAGGGTCCCTAATGATGTAATAGGCAGGGAAATAAA
TTTAAATACAACTAAGCAGAAAGGAGAAGTAGTGGCCACT
TTTTATTTTCCTTAAATCTAGGGATATTGGCACCAAAAAT
TAAACCTCAATAATTTATGGGGTTAAAGTGTTTCTGCCTT
CTGCCCCAAACCATGAGAAAAAGTCTTCACCCCAAGGAAG
CAACATGTGACTCTCAAAGCATGTGCTCTCTCATTTGCTG
CTGACCTCGCTGCCCATCCCCTTTCCCCTGACTCCTCTGT
GTGTCCTCAAGGGCCATATTTTATTCAGTGTCTTCTCCCC
TCTGGGTTCCAGGTAGAGGCCAATGTGACTCTGACCTGCT
ATTTCTAAAACGGAGCTTGCAAAGTGAACAGTGGGCTCTT
CTCCTCTTTCTGAGTCTTCTGGGATGTCCTACAGATGCAC
TAGCTATGGAGCTCTTTAGTTGGGGAAGGGACCTGGGATG
AAAAAGCTTAATAACTGCTGGTCTAACATCAGACTTTGGC
TTTCGGAAACATTAGTATATGCCCGAGTCAAATTGGTGAT
GGATGGCTCTGGATTGAAAGTAACTATATATGAACATATT
CTTAGAAAATATGTTTTATTGATTTAGCAATAAGAATCAG
ATGGATCCTGTTAGGAGCCATGGAAGGAAGAAAATGGACT
GTTATGGACCTGAGACCTCTGGGGAAATGGTTTTCTAAAA
TATGGTCATCACTGGGGGACTTGTTAGAATTGCAGATTCT
CAGGCCTCTCCATAGACATACTGGACCAAACATTTTGAGG
GTGAGGGCTCAACAACCGTGTTTAACAAGCCCTCCCAGTG
ATTCTGATGTTGTGTTAAAGTTTAAGAACCAGTGTACAAG
GGGAAGAAAATAAGTCAAGGCATAGATCAGTGCATCTCAA
ATTTTGTGTTGCCTCAGAATCCCCTGGAAAGCTTATTGAA
ACAAAGATCACTAGATCCCACTCTGTGAATGTCTGATTCA
ATAGAGCTGGGGTGGGCAGAATTTGCATTCCTAACGAGTT
CCTAGGTGGTGCTGATCCTGCTGGCCCCAGAACCACACTT
GGAGAATGACCAGTCTACATAAAATATTTAGGCAAGTAGA
AAACTTCCCTGGCTCCAGACTAGAAAAGGGTTTTCTGGTC
TAAGGGGCTGGAAGGCAAGGGAGGAGGAGAAGTAATAACT
GCATAGACATGGCAGTAATTTATATAGAAAAATGTTCTTC
TTCCTTCGGGCTCTAGGGAGACAGCAAAGCAGTAAGATTG
TTGCTTTAGGCAGTCAGGGTTTTAGAATCACTCACTGACT
TTCCTACTCTCCAGGTGTGGGAATGGTTGGAAAGTAGGGG
TACGCTGTCCAGAACAGGCCAGGTGAATAATCTTCAAAGT
GGCCTGCATGAACCAATGCCCAATCATGATGACGACATGT
TCATTGATATCTGAATGAAGAGATAAATTCATAGAAAAGA
TTCTCCTCCTCACACCAAACCCCCTCACAATGTAGCATGG
GGAAGCATCCAGAACTCAACCATGAACTGAGGGAAAGTAG
AGAAACCAAGATCGTGCATTTGAAAGGAGGCTATGTTGTT
AGCACCTTTCATAGGCTCTTTGGAATAATGTGAAAGACAA
AAATTTTGAAATTTTATTTCAGTAATTCTTAGGAAACACA
AGTGAAGTACAGTGCCTCATGATAGGGTTACCCTCCAAGC
GTGGACCTGAAATGGTCACCTCAGGTGCCCTACCAAAGCA
ATTGCCCTGATGGGGGCATCAAATAGAAATTGAGTCATAG
CCAGGAATGGTGGTGAGCACCTGTGGTCCCAGCTACTCGG
TAGGCTGAGGCAGGAGGATTGCTTGAGGTCAGGAGTTCTG
GGCTGCAGTGTGCTATGCCAACTGGGTGTCCACACTAAGT
TCAGCATCAGTATTGGTGACCTCCAGGAGAAGAGGACCAC
TAGGTTGCTTAAGGATGAGTGAACTGGACCAGGTCAGAAA
TGGAGCAGGTCATGGCAACATAGCAAGACATTGTCTCTAA
AATAAATAAAAATAAATAAATAGAAATTGAGTCATAAAAC
ATAAAATGACTAATTTTGAAGAAACAATTGGTAAAACTCA
AATGGAGGGAACTTCTTTCAAACAACTGGCCTATGCATTC
AAATATATATGGTAAACAAATGTATATTCTGTAAACAAAT
TATTTACCAAAAAATTAAGAATTCTCCATCTGCATATGAT
GAGGTATTTTATTTTTGTCATTAATGGTCGCCTGCATCTT
AGATTATGGCATTGTATCAATAGTTTTCTAAATTTGAACA
AAAATGAACATGGCTTTGTGAACTGAGATCTGTACCTGCT
ATGCCCATACCCATATCCTTATACTTAACACTTTTTCAGA
ATAGTAATGACCAGAATAGTGAAGGTCACAGTTCAGCACC
TTAAAGAACTTACACACCAAGAATAGGAATTGCTTATTTT
TCCTTCCTTTTTCTTTCTTTCTTTCTCTTTCTTCTTTCTT
TCTTTCTCTTTCTTTCTTTCTTTTTCTTTTTCTTTCTTTC
TTTCCTTTCTTTCTCTCTCTCTCTCTCTCCTTTCTTTCTT
TCTTTCTCTCTCTCTCTTTCTTTCTTTCTCTCTCTTTCTT
TCTTTCCTTTTGACAAAGTCTCACTCTGTCACCTAGGCTG
GAGTACAGTGGTGTAATCTCGGTTCACTGCAATTTCTGCC
ACCAGGGTTCAAGCAATTCTCCTGACTCAGCCTCCCGGGT
AGCTGGGATTACAGGGATGCACCACCACACTTGGCTAATT
TCTGTATTTTTAGTAAAGACGGGGTTTCTCCATTTTGGTC
AGGCTGGTCTCAAACTGCTGACCTCAGGTGATCCACCCAC
CTCGGCCTCCTAAAGTACTGGAATTACAGGCGCAAGCCAC
TACATCCGGCCTGATGCATATTTATTGAGCACCTATGTCT
ACAAAGAACTGTACTAGATTGTGAAATTACTGGAATCACA
ATTTCTGTGTTTGAGGACACAGCACCACCATGTCTTACAC
TGTATAGACAAACGTTGTCAATTTAATATGTTTCATATGT
TTGCAAGAAGCAATTATTTTAAAAGACAGTTGATTCAGAA
ATGCCTTAACATGGGACATAGCAATGTTATGAGGGAATGC
AATGACAGAAATTTCTGGTGAACTCTCAGGACTACTTAAA
AGGGAGAGAAGAATGATGTTTTGTCGTGGCTTTCCCAAGA
ATGACACTAGTTTTTGGTATTACAGTTATTAGAAAGTTAT
ACTATATAGTGCATTGGCAGTAATATCCCAGGCTTTGAAA
ATTCTACAAAACAATCACATTCCGTTTGGTATTACCCACC
TATGCTTCTCAGTAGTCTAGGTTCTTTTTCTGAGACTAAA
TTAGAACACATTATCTTGACCCACTCTGGAACTGTCTTTA
TTGAATTATGCCCGAGGCTTATGCCCTTGGCATTTACTAA
GGGATATTACATAGCCTTATGAATTATGAAGTTCATTGCT
TCATTTGTCACAGAAGTAAGGACATTGTCTAACATATCAC
TTGCTGTCCCTCCTGTGACAGTCTATCCAAAAACTTTTCC
TTCTTTCTTTCTTCCTTCCTTCCTCCCTTCCATCCTCCCT
TTCTCACTCCTTTTCTTCTTTCCTTCCTTCCTTCCTCCCT
CCCTTCCTTGCTTTTTTCCTTCCTGTCTACCTTCTTTTTC
TTTCTTTTTTAAGCTTCTGATGCCAGTAAACCTATATTAA
GTTCTAATGACGTTAACTACAGAGAACCATGCCCCTTCCC
CCATCTTGATGTCCTAATTTATTTTATAATTCCTTAGTTC
TAATTTATTTTCACTTATGTTATTTTATTTCCTAATTTTA
TTTTTTTGTAATTGGTCATTTGCTTTGATTCCATTTTTGC
CAAACAATACTCTAATAAATTATTACTTCCTAGGTACCTT
GATATCAGGAAGAATAGCAATGGCAGAAAATGTTTCATCT
TGCATGCCAGTGCAGACCAATGGCAATGGATGTCTGAATC
ACTGTGTTACAAGGAAAAGAGTGCTGTGTTTAACTAGCAA
TGTCTGCTCTGACCATGGCAGGAGAAATTATTGGCACCTT
TGTCGGATATCCGACACCTATTTCTAAATAGAATACATAC
ATATTCTAAGAACAAGAAAAGCATAAACAAATTAGTAAAT
TACTTTCTGACTTCTAAACCAGTAACTTGTGAGTTTCATT
AACCCACATCCATTCCCCACAGCATGAATATACCTATGTG
AAATGAAAAACTGAGTTTTTACACCTCACATCGAATGAGA
TCTTTTTCCTAAATTTTACTAGCCCCTGCCTCAGAAGCAG
GTAAAATAGGCTCTAGAAGGGGAGATTTAAGGAGCCTGGT
TGTGAAATCTCCCACTATCTATTGAAGATAGGAAAGTTTG
CAATTAGAGATCCATTTCTTTAGATTTTAGAAGTTCACTC
TTCATGAATCCTTAACTAAAAGAAACAGTCCTAGAGGGGT
AATAATTTAGCTCTTACTGGCTAATTGGTTGACTACTAGT
TAAAAGAAGATGGGAGAGTGGGGATGGGGGATAGGATGAG
GATATGAACAGTCCTAAGGAGAGATGGCAGAGCCAGATTT
TGCTTGTTTCGCAGTCTTGTCTGCGCTTTAAGCAATGAGT
AAACTTATACATGCATCATTGTTGGCCATAAATAATGGGG
CATATGGCACTTCTCTAACAAGGCGTCAAAAGGAGCATGC
AGGCAACCATTAATGACACAAATAAAGCACCTCATCATAT
GCAGATGGAGAATTCCTAATTTTTTGGTAAATAATTTGTT
ACTCAACTCCTCTTAAATCCAATAGACATGTTTCTGAGAG
GAGCTTATTTTTTAAATAGGCAGATTAGGAAAAAAGGTAC
TCCCCCGTCATTCTTTCATTCATTGCATTCTGTGAATAAA
TAAGTGTCTCTCTTCTGTGCTTACAGGGGTCTAGTATGGT
ACAGTGCTACTCAGGAGGCAAAAGTAATGGAAGATGCAGT
TCCTGCCTCTGCAGAGGTTATATCTGGGCTGGGAGATGAG
TGATATGTACTTGAAACAACAGGTGAATAATACCTGCCTG
GATACAATCAAACATGAGAGTATTTGTTTCAGACTGCAAA
CACTATTGAATTCAGAGACAAGAAAGATCATACAAGGAGA
GAAATCAAAGAACATTCACTTTGAAAGGGATTACAAGAAG
CCGCTTTTCCTGTCTCAGGTGTCTGTGGTAAACTGTGGCT
CTTATCACCCTGGGAAATCCCTGAAATCAAGACTGTGTGA
TATTCCACACCTGCCCTGGACAGAATTCCACTCCAAGAAC
ATCCTATTAACCACCTAGAGAAGGAAAGCAACCATGGCCT
CTTAAAAGTTTTATTTTTGATCACTCACAGGCCAGGCACA
GTGGCTCAGGCCTCTAATCCCAGCACTTTGGGAGGCCGAG
GCCGGGTATGGTGGCATGTGCCTGTTAGTCCCAGCTACTC
GGGAGGCTGAGGCAGGAGAAACGCTTGAACCCAGGAGGCA
GAGGTTGCAGTGAGCTGAGATTGCGCCATTGCACTTCAAC
CTGGGCAACAAGAGTGAAACTCCGTCTCAAAAAATAAAAA
TAAAAAATATATATTCATCAAAGGAATGAGCATCAAGGAC
ACTTGTATTATTTTCTCCCACGTGTTTCAGATTTTGAAAG
TTTGTCTAGTAGATAATTTGTATTTGCATAATAATGGATT
TGGTTCTACAGATCAGTTTAACTAGTTTTTGTCTCCTGGA
CTCAATATAATTATAGTAAAATGCAAAGAAACATGACATT
TTAGCCTGATCTCAGTCATCTCAAGTAAATGAAAAGCTTC
TTGAGATTATGTTTGGCCCTGTTCATTCTTACAGAGAATG
AAACACACTTTCTAGTCGTGGAATGTTGCCTTAGTTTGGG
AGCTTCTCTTGATGATATGTGTGTGATCCTTACACCATGA
ACCAAAATAAATTCCAGAAGGATTTAAGAAGTAATTGTAG
AAAATACAACAATAATTTTTAAAACTAAAATAAAATTTAG
ATGAATATTTATCTTTCTCACATTTGAGAAATAGAGCCAT
TAAAATATTAAGAAAAAAATTATAAAGTTTTCAGCACATA
AAAGTTAAATTCCTCTTCATGTAAAAAAAAACTAAAGGCA
AACGAAAAGTAAGAATATATTCTTATTAATAACCTTCATT
TATAAAGCACTCACATAATCAAAAAGAAAATATTTTCTCA
ATAGAAAGATTGGCAAAGGGCACTGACAATTTTAAGAAGA
AAAAATAACAATAGCCATTTAAAACCTGTTTAAGTGGTCA
GTATTAATAGTAGTGTGGGAATGGAAATTAGAGTAAGACA
CTCAGTCTGATCTATCACTTTACTACATATTTCAAAAATA
ATAATACTTAACACAAGAAAGGGAATAGATTTTCTGGAAA
GCATTCTGGCAATATGTGCTAAAAAACTTTAAAGTTCCCA
AACAGGGAAACAGCATATTTATATTATTATTTATAATGGC
CAAAAACTGGGGAGAAAAATAGATGTGTTATTTACCATGG
CCAAAAACTGGGAAGAAAAATAGATCTCTAAAGAAAAAGT
TAAAAGTTCAAATAATTAAAATGTGTAGGGGAAGAATTTT
TTTGTTTTGTTTTTTGGTTTTTTGTTTTTTGTTTTTTTTT
TCTGAGACAAGGTCAGGCTTTATCACCCAGGCTAGAGTAT
AGTGGTGCAGTCTCTGCTCACTGCAACTTCTGCCTGCTGG
GCTCAAGCAATCCTCCCACCTCAGACTCCAGAGTATCTGG
GATTATGGGCATGCACCACCACAACTGGCTAATTTTTTGT
ATTTTTTGTAGAAATAGGTTTTTTTTTTTTTTTTTGGAGA
CAGAGTCTCGCTCTGTCACCCAGACTGGAGTGCAGTGGCT
GGATCTCAACTCACTGCAAGCTCCACCTCCCAGGTTCACG
CCATTCTCCTGCCTCAGCCTCCCAAGTAGCTGGGACTACA
GGCGCCCGCCACCACGCCCGGCTAGATTTTGTATTTTTTA
GTAGAGACAGGTTTTCATCGTGTTAGCCCGGATGGTCTCG
ATCTCCTGACCTCGTGATCCACCCGTCTCGGCCTCCCAAA
GTGCTGGGATTACAGGCTTGAGCCACCGCGCCCGGCCAGA
AATAGGGTTTTGCCATGTTGACCAGGCTGGTCTCGAACTC
CTGGCCTCAAGTGATCTGCCCACCTCGGCCTCCCAAAGTG
TGGGATTACAGGCATGAGCCACTGCCCGTGGCCTCAGTGG
AAGAGATGTTGATGAAACTGTGAAATCATGAAAAAATTTG
TATGAAAAAATGCTAAATAAAAAAACTACACATAGCTATA
TATGCACTACAATTTCATTTATTTAAAACCTATGTATCAC
TGGGCACGGTGGCTCACGCCTGTAATCCTGGCACTTTGGG
AGGCTGAGTCAAGAGGATTACTTGAGCCCAGGAGTTCAAG
ACCGGCCTGGGCAACATAGTGAAACTCTAGTCTCTGTTAA
AAATTTTTAAGTTTTCTTTTGGCCGGGCACAGTGGCTCAC
GCCTGTAATCCCAGCACTTTGGGAGGCCGAGGCAGGCGGA
TCACCTGAGGTCAGGAGTTCAAGATCAGCCTGCGCAACAC
AGTGAAACCGCATTTCTTTTTTTTTTTTTTTTTTTTTTTT
TTTTTTTTTGAGACGGAGTCTTGCTCTGTCGCCCAGGCTG
GAGTGCAGTGGCCGGATCTCAGCTCACTGCAAGCTCCGCC
TCCCGGGTTTACGCCATTCTCCTGCCTCAGCCTCCCGTGT
AGCTGGAACTACAGGCACCTGCCACCTCGCCTGGCTAGTT
TTTTTTTTTTTTTATTTTTTAGTAGAGACGGGGTTTCACC
GTGTTAGCCAGGATGGTCTCGATCTCCTGACTTTGTGATC
CGCCCGTCTCGGCCTCCCAAAGTGCTGGGATTACAGGCTT
GAGCCACCGCGCCCGGCCTTTTTTTTTTTTTTTTTTTTTT
TTTTTCTGCCATGTTTTAAAAAGCAGCATATGAAATTTTA
AAATGCAATGCCTGACCCAAATGGCAGATTCTAGAATGTT
TCCATGTAAACATTTAGCTTTTTCTAGTTGAGTTGTCTCC
CAGAACATCCTCTAGATTCTGTAGTCTGGTGTTATGTTGT
ACCCTTAAACTGTTCTCAACTTACTCCCCCAGGGGCAGGT
GTACTTCAGCGATAGATGATAGAATTCCTTAGGACTATAC
CTAAATTATTAAAAGTCAGGCCAAAGCTGATGGATTGGAT
GTGTGGTTTACAGTAAGAAAAAAAAAAATAGCCTGTCCCA
AAGAAATAGCTAAAGGTGTCACCATCAGATTTCAGAAGCA
AACTTTCTGCTCTGCAGTCTCCCCTGGAAGCCTTCCTTAA
GTCCCTTGGAGGGTGAAGGGTGCCTCTCTTGGGTTCTCGT
GCTGTCCTGACTTGACCTCAGCATTTTCTGCATTCTACTG
AACTAATCTGTTCACCTGTCTCCCACTCCTCCTTCCCCCT
ACCCCCAGGCCCCAACAGAGCTGTGAATTCCTTCCACACA
AGCCTCTGTTTTACTCACCGCTGTAGCTTCAGAACATAGC
CCTAGCCAGTCTGAATGATATTTCTTGTCTAGTGATTTCA
TCTGAAACTTGACCCTTAAAAATGAATTCAAATGAGAAGT
GAAAATATTAGTCTCTTGAATTAACATCAGTGAACGATGC
AGAATCCTGCCTGCTTCCTCAACTTGGCGTGGCAAATCAC
ACATCTATAAAACTGGTGGTTTCAGATTGTTCTGCCCAAA
AGTGGTGGTATGAAACCCAACCCTTGTATCATTATCACAT
GCTCTCTTACAACTCTCCGTGTCCATCAGCAGACTAAGCA
TTAACTTAAATAAAGCTTTCTTTTAATGACTGCTTGGAAA
TGATCATGTAAAACCATGAAATCAAATTGAAAGTTTCTCG
TTTCACTGAAATTGGACCAACATTGACTTCACACACTAAC
TGCTGGCGGGGCAGGGGCCTCTTCTCTGCTATCTCCCAGT
CCCTTATTTGTTCAGCCAGAGGCCAAGGTGAGGTTGAACT
CTACATCCTATAGGAATCCTGAGAGACTCGAAACGGGTAA
AATCCTTCCATCTGGGACTTGCCTATATTGGAGCATCAGT
GTTGTTTGCTCTGTAGGACCAAGCCTTGTCCAACTGGAGA
ATCAGCATCCTACAAGGGCCCTCTGCTCTATGAAGCCTTG
CCTACCTGATATTCTCCTTTGAGTCCCACCCGACTTTGAT
AAGCTTCTTCCCATGTCTGTTTCTTTCACTATCCTGTAAG
TTCCTTGAAGGTTGGAACAGTATTTCATTCATTTTTGTGG
CGTGAGTGCCTAGCACTGTGCCTGAAATATGGTCAATAAT
TAATTGAATTGAACCACTGGGGAAAAGGATGTTTTTAGAT
GCTTATTATATTTTTGGACTCACTCTGGGAGTTACAATCA
CTTCTATACAGAATTATAAGCTTCTTGTAGGACATAGTAT
GGTTAGTAGAAAGCTTTTTCATAGTAGCGTAGGGCAGGAG
AGTCCCAAATTGGAGCTTAGCCACAAAGTGTTCTTGGCTT
TGCTCAGAAAAGAACTGTTTTCTAACTTTTAAGTTCAGGG
GTACAAGTGCAGGTTCGTTACATAGATAAGCTTGTGTCAT
GGGGTTTGTTGTACAGATTATTTCATCACCCAGGTATTAA
GCCTAGTACTCATTAGTTATTTTTCCTGATCCTCTCCCTC
CTCCTACCCTCCACTGTCAGAAAGGCCTCAGTGGTGTTGT
TCCCCTCTTTTTTTTTTTTTTTTTTTTTTTTTTTTTTGAG
ACAGAGTCTCGCTCTGTCGCCCAGGCTGGAGTGCAGTGGC
CGGATCTCAGCTCACTGCAAGCTCCGCCTCCTGGGTTTAC
GCCATTCTCCTGCCTCAGCCTCCTGAGTAGCTGGGACTAC
AGGCGCCTGCCACCTCGCCCGGCTAGTTTTTTGTGTTTTT
TAGTAGAGACGGGGTTTCACCGTGTTAGCCAGGATGGTCT
CGATCTCCTGACCTCATGATCCGCCCGTCTCGGCCTCCCA
AAATGCTGGGATTACAGGCTTGAGCGACCGCGCCCGGCCC
GCTGTTCCCCTCTTTTAAGAGTGAGCCAGTGGTAGAACAA
AACAGCTTTATGGAGGTGACAGTATTACTGCTCCCAGACT
GCTCCTGCAAAGCAGGCTATCCCATAGGCAGTGTGTGGAG
AGCCGCAGCTCAGAGGCCGTTTTGTAGTTATATTTATAAC
CACTTTTAATTACATGCAAATTAAGGGGCGGATTATACAG
AAACTTTTAGGAAAAGGATGGTGACTTTCAGGTGGCAAGG
TTGTTGCCATGGAAAGGGGAGGTAACTTTGGGGTGTTGTA
TGGCAATGGTAAACTGACATGGCACACTAGTAGGCATGTC
CTATGGAAAGCTGCTTCTACCCTTTCCGTGTTTCAGCTAG
TCCTCAATTTGGTCTGGTGTCTGAGCCCCATCTCCAGAGT
CGTGTCCCATCTCCTACCTCAATAGTTCTATGACTTTAGC
AACTTTATATACTAGCAAGTTAATATCTCTTGAGCCTCCA
TTTTCTGATCCGTAAAACGGGGAGCGATACTAACTGTATT
GTTGTCAAGATTAAATGAAATTATGCCACTCCCCTGGCAC
ATAGTAGGGGGTTAAAAATCTCACAGCTGGGTTTAGAGTT
TCCCCCATGCCTACCAAAACAAATTTTCCCACCAAAGCTT
CTCCCTTCTCCTTAAGAATCTTACTTTTTTTCCATGAGAA
CCGTCGATCCTTTAGAGCAGGGCTCAAGCAAACATTGTTT
GTAAAAGCCCAGATATTTTAGGCTTTGCGGGCTGCAGGGT
ATCTATTGTATATTCTTCTTTGTTTTTGCTATTATTGTTT
TGGTTTTGTTTCTTTACACCTTTACCTTTTTTGCCTTCTT
TACCTTTTAAAATGTAAAACCATTCTAAGCTCATGGAATA
CACAAAAGCCTCTAGCCAGATTGCACCCACAACCCATAGT
TTGCTGAACCCGGCTGTAGATCAGTGGTTCTCAAAGTGTA
GTCCCCTAACCAGCAGCATCAACATCTTTTGGGAATTTGT
TCAAAGATGCAAATTCTTGGGCCCCATCCCAAACCTACTG
AATCAGAAATTCTCAAGTTGGGCTCTGTAATCTGTGTAGT
AATAAGCCTTGCAGGTGATTCTGATGCAGGCATTCAACAG
TGATTGCATATTAAAATCACCCTTAAAACATTTCAATACC
CAGGCTTCACCCTATATCAAATCAGAAACTCTGGGGGCAG
GATGAGGCATCGGTTGTTTAAAGCCCTGCAGGTGAGTCAA
TGTGCAGCCACAGCTGAAACCACTGGTGTAAATCTAGGAG
ATAGCTTTTGTACCTGCAAAGAAAGATTTAGTGCTAATAA
TATTGCCAAAGTATGCAATACTTGAGAATTTTCTAGTTTT
GATAATTCCTTGAAGGAATTTCATGACAATCAGTTAATCA
AAAGATGGCTATACAGTACTACATATAAAGCACCAAGTTA
GGTATCCTGGAAATATTTTCTTGAAGCATATTTACATGAC
CCCATCTACTTCTGAGTAGTTTGCATATGGGAAATCAAAC
ATCCATTTCAAAGAAGCTTATAATTTCCGTTTTACAAGGA
AGGACCAACTCAAGAAGCACTACCCAAATTTTCTTGTTCA
CTGAGGTTAAACCTGAAAGACATCTTCACTGGTTACCATT
TTCTTACTCCCCTCACCGTTGCCCAACAGGCTGGTTCCTT
ATTTCATTATTCCAAACGGAGTAAGTTGTAGGGTGATTCA
TTCTTGTTGCAAAAGCACATTTTTCCTATAAATATTCTGT
GGAAAAGCCTTTGTATGGTTTTATACTGGTAGGATAATTC
TAGAGTGCCACGTTTGACAAATGACATCAGCTTGCCTGCC
TAGCCATAAACCATTTTAGAACTCTTATGCATAATTTGGC
TTCAGGTCAAGGTGGTGTAATATGAACCAGCAGAATATAC
AGCACAGAGTGTCCTCAGAAGCTATCCTAAAGATCAGCAA
AACTCATTCCTGTAAGAGAAGCTCATCTGTGAAGCAAGGT
CAAGCCCAGTGGTCATCAGAGAAGGATCCCGAAGCTAGAG
TTGCTCTTTGCATGGAAGTGCTTCTGCCTCGTACCTCTGC
TGTGGCAGACCCTCTGGTTGCCCACCTTACATCCATTCCC
TCTACCACCAACTACTGCACCGTTTTCTTGTTATAGGTAT
TCCCATTTATTCAGGAATCAGACAGCCAAATTCTTCAGGG
GAGGCTGGCATTCTTCCCAGCACCAGGGGTTGAATCTCAC
TGGTTGGACAAATCACGGTAATTTCCTTTCCAGTCATTGG
TTAGGAATAAGCATGTGACCCACAGTTCTGGCCAATAACA
CTTCTTGTTTTGATAGGAAGTCTGCAGGGAGACTTCTGCA
AGGGGAAGTCTGCAGGCCTCAAAGATGGGAAGCAGTTGGG
ACAGCTCTCACAGGAAGGACTTCAGGATCACAGCAGGGAC
ATGTATGTCCCCATAACTGTCCAAGTTCATGGGCTTCACT
GCACACAGAACACAGTACAGCTGAGGTCTGGGCTCTGGCC
TGGGGTTTGCTGCTGCAAAATGAGCTCTGAGGCAAAATGG
CTTGAAAACTCCTGGTGGAAAGAGCCTTAATCTAGAGGTA
CATGTCCCATGGATGACTTTGTCCTCACCTGGAAATGGGG
GTGCTCTGACCTCACCAGCCCCCATGACTGCACGCCTCAC
CCTTACTGCTTCCTCCTGGGTCCCCGATGGAGGCTGGGGT
GGGCTATTTAGCGTCTCTGCAGTGTTGCTACCAGCTAGGA
TGGAAGCTCTCTGAGCCCAGGGCCTTAGGACAGGTGACAC
ACAGCCCACAGGCCTGGGACAGGCAGGTAGATGAGTGCCC
AAGCTTGGCACCATGCAGCCCTGAGGCTCCATAAGCAAGG
CATGATTGATCGTGTGAGCAAGAGGGATCCAGGGCAAGTC
TTCTCAGCAAGGTAGTGGCTTCATTAGTGTTTGCATAGAG
GACTCTGCAGGGGAGGGGCTTCTGGAAAGTTCTCTTTGCT
GTTCAAAAGAAACATAAAGAAAGATGTTTCTTCTTAGGCC
ATTGGATAGTTTTGTGTGGATATGATGCCTAGGGCTGCTG
TAGTCACCTTGCAACCATGAGGGAATATGCCTGGAGCCAA
AAGCCAACACAATGAGGATGGTATAATAGAAAGATGGTTT
ATTAGGTTCTTGAGAGAAACAGAACCAGTAGCATATACAG
AGAAATGTGAGAGGAGACATGTTATAAAACTTGGCTCACA
CAATTATGGAGGCCTAGAAGTTCCAAGATCTGCCAACGGC
AAGCTGAAGAACCAGGAAATTGACTCCTGGTGATGTAATT
CCCACTCCAAGGCCAAAAGCCTGAGAACCCAGAGTGGGGT
CAAGGGAGGGACAGTGGGAGGTGGAGCTAGTGTATGTCCC
AGAGTCAGAAGGCCCCAGAACCAAGACCTCTAATGTCCAA
GGGTGGGAGAAAATGGATGTCTCAGATCAAGGAGACAGGG
AGAGGCGGGGCACGGTGGCTCATGCCTGTAATCCCAGCAC
TTTGGGAGGCCAAGGTGGGCGGATCACTTGAGGTCAAGAG
ATCAAGACCAGCCTGGCCAACATGGTGAAATCCTGTCTCT
ACCAAAAAAAAAAAAAAAAATTAGCCAGAGGTGATGGTGC
ATGCCTGTAATCCCAGCTACTTAGGAGGCTGGGGCAGGAG
AATCACTTGAACCCGGGAAGTGGAGGCTGTAGTAAGCCAA
GATTGTGCCACTGCACTCCAGCCTGGGTGACAGTGAGACT
CTGTCTCAAAAAGAAACAGACAGGGAGAGAATTCACTCTT
TTATTCAGTGGGCATTCAGTGGATTGGATGATACCTGCCC
ACAGTGGTGAGGGCAGATCTTCTTTACTTAGTGCACTGAG
TCAAATGCTAATCTCTTCCAGAAACACCCTCGCAGACACA
CCCAAAAATAATATTTAGTCACCTGCCTGGGTATTCCTTA
CTTAGTCAGGTTGACACAAAAAATTAACCCTCACAGATGG
GAAGAATCTGGATCCCCAGTGAACTCTGAGCTGAATTTAA
AACCCCCAAATCACCTGATTTCAAGACTTTATTGTTATGT
GAGATAATCAATGCCCTTATTGTCTAAGCCATTTCTGGTG
GATTTTCTGTTCTTACAGTCAAAAGCATCCTAACTAGCCA
GGCAAGGTGGCTCACACCTGTAGTCCCAACATTTGGGGAG
GCTGAGGTGATGGATCACTTGAGCTCAGGAGTTCGAGACC
AGCCTGGGCAATATGGTGAAACCCCCTCTCTACAAAAAAT
ATAAAAATTTGCAAGGCATGGTGGTATGCGCCCATAGTCC
CAACCACTTGTGAGGGTGAGGTGGGAGGATTACTTGAGTC
TGGGAGGTCAAGGCTGCAGTGCGTTGTGATCACAACCCTA
CACTCCCACCTGGGCAACAGAGTGAGAGGCAACAACAAAA
GCATCTTAACTAATACATCTGCTAGTCCCATAACCAAATC
TAGAAGAACCTTATATCTCATATTATAGTAAGTATCTGAT
TACTCCAAGAGAATGCATGTTAGTACTGGGATTTTTCTGT
TGGGAGAAAGATTTTTTTTTTTTCTCATTCCTTTCCTAGT
TTTCTCCCATACTGACATAGCAGCTCGTCTCCACCACAAG
GCTTAGTCTCACTGAGTCCTTTATAGCTGCCACTCATTCA
CGAAGACCTGACTGAGCCTTTAGTTCTGACATTATTGCAT
CAGCCTAAAACAGAATGGTAGTCCTAGCACATCAGACACC
CAAACAATGAAGGGAAGGCTTTATCATGCAGGTGCTGGCA
TTTTAATTATCTATTTGTTGTTGTTGACATTGACATTGTC
ATCTCCAATCGCCAGCAGTCTGAGCTCCCCAAAAGCTTCT
CTATAATATGCCCAGTGCTTCACATATAATAGGCATTTAA
CAAATGTTTGTTGTGTGAATGCATGAGTGAACTCTAGTTA
CAATTAGAATGTCAAGGAGGATTTGGAGAACTTGAAGATA
CCTGTGGTTCTATTTTTGAGATAGAAACCGAAATACTAAC
AAGCCTTTTTCTGCCACATCCAGTTAAAACCAAAGAGTAA
AAAGTATCATAGCCCCTTTTTTTAGAATGAAGTGCCCTCC
TTCCTTGCTCTTCCTCTGATTCTCATGCTTGCTCTCTCTG
GAGATTTTGGAATGTAAATGATCTGATCTGTGAATATATA
TATATATATATATTTTTTTTTTTTTTTTTGAGACAGAGTC
TTGCTCTGTTGCCCAGGCTGGAGTGCAGTGGCGCAATCTC
AGTTCACCATGAGCTCCTCCTCTGGGGTTCATGCCGTTCT
CCTGCCTCAGCCTCCCAAGTAGCTGGGACTACAGGCACCG
GCCACCAATCCCGGCTAATTTTTTTTTTTTTTTTTTGTAT
TTTTAGTAGAGACGGGTTTCACTGTGTTAGCCAGGATGGT
CTCGATCTCCTGACCTCGTGATCCGCCCACCTGGGCCCCC
AAAGTGCTGGGATTACAGGGGTGAGCCACCACACCCAGCC
CCTGTGAATATTTTTTAAACATAGTTTCATGCCTGCAAGA
AGATTTTTCTTTGAAGCCCAAGGAATTCCATCACTGTTGG
TTACAAGACTCTGGTGCATTGGTGTGTGCATTTTGAGAGG
GTCATGTAGTTATATCAGTTCTATAGTAGCTAGTTTATTG
GAAAACTTCAAAGGCTTGAGACTGTATATAACATTGCTTT
GAAGAAGTACCGTCTTTGGAAATATTTTATCCAGCAGACT
GACTTTAGTAGCTAGGGTAAAGAAAAGAATTGGCTTTGTT
CGCCTTCCTGTATGCCTTCCCCCCACTATCTCCCCGCCCA
GAGAAGGGCAGATTTGTGACAGTCAGGGTGAGCGTGGCCA
CAGAAGGAAATGTCCTCCCGCTTTCTTGTGGAAACTTTAT
CATCTGTCCCACAGAAGGGAGGCTGATCACACTAAGATTA
AATGTTGCAAGAATCAGATCCTACTCATTGAGAGAGATTG
AATGACCTCAACGGAGAAAAAGAAGCGTCACGCTGAGACC
GGGCTTCTCTGAAGCTAATTCTGCTTCGGAAATTAATTCT
CAGTGGACAGCACTTCTGCAATCATCCCATGAAGGAGGAG
AGCATGTGACAGCAAGGGAAACGTGTATTTAATGTGCTCC
CTGCGGTCCCTGGTCATCCATGCGAAAGTATAAAAATTAT
TGGCTGAATCCCAATGATTTGTATTAATCCCTTCACAGCA
GAGTGGCTTGAATCTCTACCTAACACTTACTTAATGTTTC
CTTATGAAACAGTGACTTGCTTATATGTCTGTTTCTTCCA
TTAAATTTTAAGTACCTTGAAGCCTGGTCCATGTTTCAAG
TCATCTTTGAACCCCAGTGCCTGAAATACTTACAGTAGCA
GACACTAAGTAAATAGTTTCAAATGGAACTAAATCATTCT
GTAACGGTGAAACGGCCCAGACTCTATCAGTTGACAGATA
TTTACTAAGCCTAGAAGAAATAAGACAGAGACTGTAAATA
AAAGTGTCCTGCTCATATAATGAGAAGAGTCTGGGGTTTG
GAATCAGATAGACCATGTTTTGAATTCCAGCTTTGTCACT
CACTGATTTTTCTAGTTCGAGTTAATTACTTAGCCTCACT
GAGTCTCAGTTTCATCCTCTGTGAAATGGGGATAACAACA
AATTTCTCAATGGATTGTTGGAAAAGTGAAATGAGGTGGT
GATACAGGTGGAATAGTGGCCCCCTGCAAAATTCATATGT
TGGAGTCCTAACTCCCAGTACCTCAGAATGTGACCTTATT
TGGAAATACAGCCATCGCCAATGTAGCTCCTTAAGATAAG
GCCAACCCGGAAAAGTGTGTCCACCCTACTCTAGTACAAC
TGATGACCTTATAAAAAGGGAAAATTTGGAGTCAGACAAG
CATGCAAGTAGAACACCGTGTGAAGATTAAGGCAGACGTC
AGAGTGCTATTTCTACAAGCCAAGGAACACCAGAGATGAT
CAGCCAACCACCAGAAGGTAGGGGAGAGGCATGGTACACA
TTCTTCTTTCCAGTCCTCAGAAGGACCCATGCCAACCAGA
CCCAACAGCTTGATCTTGGCCTTCCAGCCTCCAGAACTCT
AAGACCACACATTTCTGTAGTGTAAGCCGCTCTGTTCCTG
GTGCTTTGCTACAGCCATAATAGCAAACAAATGCAGGGGG
CATAAGGAGTACACTGAGGGCAAAGCCTGGAATAACAAGT
ATTCAAAATGTGTAATTATTATTCCCTCTTTCTGTATTAG
ACTTCCCTGGAAGTTTGTGTTTAAGAATGACTTTGGCTGA
AGGTTAACATTTGATGATGGTAGGAACAACTGAAAACAGG
AGTGAGTAATGATATAACGATTGACGTTGGGAAGGTAGAG
ATTGGGTAATACAAGGCAATAAAAATGTGAAGAAATAGCA
TTAGGTAGGGGTGTGCTCCATGGTTTGAGTGAAATATTTC
TATCTAAAGACATAAATTTTCCAGAAGTTATTAAAAGTTT
ATTTCTCTGGTTTTTTTTTTCTAGGATTTTTCTTCTTCTG
AAAGCTACTAATAGAAGTAATGACAACTGATTATGGTTCT
CATGGTATATCCTTAAAGCTGAAAGCTAACTAGCCCACAA
AAATGAAATCAAACAATGTTCACAGCCACGCTATTCACAT
TAGCTGAAGAGTGGAAACAACCCAAATGTATACCAACAGA
TTACTGCATTACCAAAATTTGGTGTATATATAATGGAATA
TTATTCAGCCTTAAAAAGAATGAAATTGTTACACATGCTA
CAAACGAACAAACCTCAAAAACATTCAATAAGTGAGCTAA
GCCAGACACCAAAGGACAAATACTATATTATTCCAGCTAG
AAGTTCCTAGAGTAGGCAAATTTATGGAGACAGGAAGTAA
AATAGTGGTTACCAGAGGCTGAGGAGAGAGAGGAGTGGGG
ATGTCATGTTTAATAATAAGTTTCTGTTTGGGATGATGAA
AAAGTTATGAAAATGGATAGTGGTTATGGTTGTACAACAT
GGTGAATGTACTTAATGCCAATGAACTGCATACTTAAAAA
ATAGTTAAAATGATAAATTGTATGTTATGTATATTTTACC
ACAATAAAAAAAAAATAGTATTGACTGTCAGCAGGATAAA
ATCCAAGCTGCTTAGATTGGCCAATAAGACCTTTCAAGTT
TTTGTGGTATATACCCGCAAGTAGATTGATAGATTAAATG
GTAAATCTAATTCAACTTTTTGAAGAACAGTCAATCTGTT
CTACACAGCAGCTGAGCCATTTTACATTCCTGCAAGCATT
GCACAAGAGTTCCAATTTCTCCATATCCTTGCCGACACTT
GTTATTTTCTGGGACTGGGGGTGGTTAATAGTAGCCATCC
TGAGCTGGGCATGGTGGCTCACACCTGTAATCCCACCACT
TTGGGAAGCTGAGGCGGGCGGATCGCCTGAGGTCAGGAGT
TAGAGACCAGCCTGACCAATATGGTGAAACCCCGTCTCTA
CTAAAAATACAAAAATTAGCTGGGCGTGGTGGCGTGTGCC
TGTAGTCCCAGCTGTTCGGGAGGCTGAGACAGGAGAATTG
CTTGAACCCAGGAGGGAGAAGTTGCAGTGAGTGGAGATCA
TGCCACCACACTCCCACCCCAGCCTGGGCAACAGAGCGAG
ACTTCATCTCAAAAAAAAAAAAAAAAATTAGTAGCCATCC
TAATAGGTATGCAGTGGATCTCATTGTGGCTTGGAGAAAT
GTTTATTTAAGTCCTTTGTCCATTTTAAAATTGGGTTGTT
TGCTTTTTTGTTGTTAAGTCACAGGATTTCTTTATGTATT
CTGGATCTTAATTGCTTATAAGATGCATGATTTGCAAATA
TTTTCTCCCATTTTGTGGGTTGCCTTTTCACGTTGTTGAC
AGTTTCCTTTGATGTACCAAAGGTCAGTAAATAATTTAAG
CCAATACTTGATATTTTTAATTTGGTGCGTGGAGGTTGGG
TTTGAATGGGGCAAGGCCAAGAGGTAGAGAGACAGGTTAG
ATCACCAGGCAAGAAATGGTAGGGTCTGAGCTGAAACAGA
GAAGGAATGGAAAGGAAGACTATTTAGGAAGTAAAATCAA
CAAGATTCTGGTGACAGTGTAGAGGAAAAAGGAACAGAGG
GAGGACGTGTTTGGAAACTACTTCAATACTCAGCAAGAGA
TGATGTGGACCTGCACTGTGGGAACAGCGATAGAAGCTGA
GAAGAGGGCCAAATGTGGGGATAGCAAGTGCTAACTGATT
GGACAAGAGTGGGAATGGGAGGAGTGATTGATGATTCCAA
GTTTGGGCAACACGGGAAAATATTACCTTGACAACCTAAA
TAAAAGTATTCATTGACACAGACCTGTCTAGAAGTATAGA
TTCCTATAGTAAAAAAAATTCACTTGAGCCTGCCCTGAAT
CCTCCCTCCTTACTTCACTTTCCAGTAGAATTTGTTTTAT
AAAAGTAACTTCTGGGATTTATCACTGCTGACAGTGCTAG
CCTCCAATCCTTTTAGGAGGTGAATGGGATAATAAATAAA
TGTTAAAAAAAAAAAATTCCCAGGCTCAAATCTGAATGCT
ATTTACGAGCTTTGGGAGGACTTTGTATAAGTGACCTAAA
TTCCATGAGCTTCTGTATCTTCATCTGTTAACTGGGTATA
ATAGCACCTTCCTCACAGAGATGCTGTGAGAATCGAATGG
AAATGATGCAAGTCAAACAGCACTGTGCCTGACATGCAGA
GAGCCTCAGGACATAGACGCTATTGTAGGAGGTGCTGTTT
CACCTCCATATCCAATGGCTGTGGGGAGGCAGAGTGGCTC
AGCAGTGAAGGTGATGTGTGCAGGCCAGCACCCTCTGCCT
AGAGAGCATGATGAAAGAATCATGGCCCTGGAATCAGAAA
ATCCTGGGTTTAAAGACCTGGGAGGAAGTGACAGCAAGCC
AGCCCCAGTGGTGAAGGAAATATTTGGCACTGTAGTTTTT
ATTGTGCCTGTCTTCAGAGGCATTACCGTCAGTGGAAGAA
ACAGCTCCACTCACTTTGAGCCCAGATCTACAGAATCAGC
ATTGAATCCACCCCACAGCAATGTGGTATCAGCGTGGAGG
ATCCTCAGGATTGCATCCAGAATGTTCATGGTGCCGAATA
AGAGCTTCTTGGCCACTTTGAACCTCAGGCAAACCCAGGG
GAGCATGGGTTACAGCTGTCCTGCCATGACAGTGCTTCAC
AAGGTGACTCCCTAAGTTTCTCTGCCAACAAGGTCACAGC
TCTTTTGTAGCTGAGAATGAAAAGGACTTTGATATTGTCA
CATTTAAATACAGTAAGCACTTTCTGCCTCATTGGTTGTT
AGCAATGGTGATGCCAAGCATTGAAAGCTGTTGTGCCTCA
TCTAGCTAGGCTTCTCCAGGGAAACATAAAGGTCTAGCTA
TATATGTATATAGAGAAAGACAGAGAGAGAGAGAGGTTAA
GAAACCAGATATTTAGATTTCTGAAATAGGTTAACTCATG
CTTTCAAAAACATATTAAAACTGCCCCCTTCTCCACAAAA
AGGCAGTATGGCAGTTTTATATATTTTTTTTTTACTTCTC
TTACTAATACGAATTAGCTTGTCATTGTATTTTGTCTGTC
CTCAAAGGAGTTACATACAGTGGACAGTACTAGTCACAGG
TATGTGTGTTCCACAAGCTAGCACTGACTTTTTACATCTG
AATTAATTGCTGATATTAACAATTCAAAAATTGCATGTAA
AAATCTATTTCTGGCCTCTCTTGATAAAGCATATGAGATT
CACCCCCACAGATGTCAATGACCACCTGGAACTGGGAGGT
GGCTGCCCTCTGCAGATGGTGGAGTGGGGCGTGCCCTGAT
GTGCCCCAGTCCCTGCAGCCTGCCCTATTGCCCAAGTTAC
TTCTGAGCCTTTAGAGACATGTGAGTAAGGGACACTTACC
CACTTTCTGCATCATGTCATGTACAAATAACCAGCTAACA
AGTAATTATGAAGCACCTACTAAATGTCCATTACAGTCCT
GGTTGCTCTCTGAATAGGAAAATTTCAAGAAATTGGGAAA
ATTCAAAAGTTAGAAGAAAACTCACGCCTATGCTCAAGGC
ACTTACAGCCTAGTTCTGTGCCACCCAATACGATATTCCC
TAGCCACATGGGGCTCCCAAGCACTGGAAATGTAGTTAGT
CTGAATCAAGCTGTGCTGTACATGTAAAATACACACTGGA
TTTTAATGACATTTAATGACATTTTAGTGACACTGGATTT
TAAAGATATTTTGAAATGAAAATATTTTGATATATTGGGT
TAAATGCAATTAATGTTATTAAAAGTAATTTTTTTTTTTT
TTAGTTTCCAATGTAGATACTAGAAAATTTAAAATAACAT
GTGTGGTTTGCATATTTCTATTGAATAGCATTGGTCTCAT
TGGTGAATGTATGTTCAGCAAAAATGTACCCAAACTCCCA
GTAGTTGGGGTGATATATGCACCCTAATGGAAATGGAATA
TGAATCAAAATAGGTGAAATGTGACTAGATCTGTGTCTAG
CACTGCATAGAACCTGGAACTGCAACAGGATGTCTGTCCT
TTAATCTGATTCTGACCTTTTCCTTCTGCTTTAACTGACA
CTGCCTGGTGAAGATGATGACGAGATGGAGAATGGGGAGA
AGGAGGCAGCAAGGTTTAGGATTTCAAGACTGCGGGGAAG
TTGTGTTTGCTTGGGTCCTCCAAGAAGCAAATGCCAATTT
GGGCTTAAATGCACAAGGATTTTATTAGGGGAAATGCTTG
TGGGAAAGAAAATAGGGAGGGACCCAGAGAAGGCAGGGAG
AGTAAGTCTAAGCCTTCAGAAGGAGAGAGGGAGAGAAAGT
TGAGTGGAACTATCCCAGGCTGCTGTGCAGCCTAAGGCAG
GTTCAGCAAAGCATGGGAGAGACCTGGAGACAAAGTCAGA
GGAATCCTGTGTCTCCCAGAAATGGGGTGCCTTAGTATCC
CTGCTGCACTCAGTCATTGGCTGGGAGTAGCCTATGGGAA
GTGTGGCCTCTGCAGACGCACAGCAATGGGTTTCAGGGCA
CAGTAGCCTGGGGTTGGAGATCAGCGAATGCATTCTCAGC
AGCTGCAGAAGCCATCTATGGTATCCAGTGGTCAATCTAG
GAAACGCATGAGAACATTCCCTGCAAGAGAGCAAAGACTG
AAAGTGGCCACCCCTTTCTCGCATCCTTAGAATACCAGTA
TCTTTACCTGCCCACCTAGGTCTTATGGTTCATCCTTCAT
TTATTTGCATGGCTCCCCTCTGAAAACTATAAAGAAATAT
ATATGTACCTAAAGAAAAAAGAGTAACCCCCAAGTATATT
AATTATAGTGTAAGTTGAAGTGCTAAATGAGTTTACAGTG
AGCAGAATAGGGATTTGAACTACAAATCTTAAAGGCCACT
TCCAATTCCAACAGCTATACTTTTTAAACTATTTTCAGAG
AAAGACTCTTAAAGGAGTCAACTCCTTTTTCAATAACTGT
TTTTTTTTCTGTCTATAATAAAGTAAAATGTACTCTTTAT
AGAAACTTTGAAATTTAGAGAAAATGTATTTTAAAGAGGA
ATCACCCCAAATCCTACCACATAAAACTTATCATTAACAT
TTTATTATTTTTCCAAAGCACACTTGTATCTATTTTAATT
CGATCATAGTTATATATAATTTTACATATTCTTTTGTAGT
ATAATGTATCATAAACATTTCCCCCATATCATTAAAAATT
CCTTAACAGGCTGGGCACTGTGGCTCATGCCTGTAATCCC
AGCACTTTGGGAGGCCTCAGGAGGCAGATTGCTTGAGGCC
AGGAGTTTGAGACCAGCCTGACCAACATAGCGAGACCTCA
TCTCTACTAAAAATACAAAAATTAGCTGGGCATAGTGGCA
CACACCTGTAGTCCCAGCTACTCAAGAAGCTGAGGCAGCC
TGGGCGCAGTGGCTCACACCTATAATCCCAGCATTTTGGG
AGGCCGAGGTGGGCGGATCAACTGAGGTCAGGAGTTCAAG
ACCAGCCTGGCCAACATGGTGAAACCCCGTCTCTACTAAA
AATACAAAAATTACCCAGGCGTGGTAGCGGACGCCTGTAA
TCACAGCTACTCAGGAGGCTGAGGTGGGAGAATTGCTTGA
ACCCAGAAGGCAGAGATTGCAGTGAGCCGAGATTGTGCCA
TTGCATTCCAGCATGGGTGACAAGAGCAAAACTCTGTCTC
AAAAAAAAAAAAAAAAGCTAAGGCAGGAGAGTCTCTTGAG
TTCTAGGCTGCAGTGAACTGTCATCTCACCACTGCACTCC
AGCCTGGGCAACAGAGCAAGACACTGTCAAAAAAATAAAT
AAATAAGAAAATAAACTTCTTGACAAATATTAATATACAT
CTCTGATTATTTTCTCATGATAAATTCTTAGAAGGCTAAT
AATTGCTAGGACAAGGGATATACAACTTCTAATTTTGAAT
ATAGTGATAAATTACTTTATCAGTGGGGTAAGAGTGCCTC
TTTTTCTAAACCTTCCTCAACTCTAGAGAACTACTTTTTA
AAAATCTTTGTCAATTGAATAGATAGAAAATGGCATCATA
TTTTCAATATATTTCCTTTTATTACTAGTCACATTGAACC
TTTTCATTTATTTTATTAATTATTTATATTTCCTCTTTTG
TGAATTATTTCTTCATATCCTTGATTGACCAGTTTTCTAT
TGATTTGTTGTTTTTTTCTGGACTCATAAGACTCTTTTTG
TTTGTTTGTTTTGAGACAGGGTCTCGCTCTGTCACCCAGG
CTGGGGTGCAGTGGCGTGATCTCAGCTCATTGCAACCTCT
GCCTCTAGGGCTCAAGTGATTCTCGTGCCTCAGCTACCCA
AGTAACTGGGACTACAGGTGTGCACCACCATGCCCAGCTA
ATTTTTCTATTTTTAGTAGAGACAGGGTTTCACTATGTTG
CCCAGGCTGCTCTCGAACTCCTGGCCTCAAGATATCCTCC
CACCTCAGCCTCCCAAAGTGCTGGGATTACAGGCGTGAGC
CACTACACCCGGCCTAGGACTCTTTACGTGTTAAGTGAAC
TAATCATTTATCTATCAAATATATCACAAATGTCAGTCCA
GTGTGTCATTTCTTCACCATTTTTGTTTATGATGTTTTTC
TGACGTATAATTGTTTTGTGTATGCAAAACTAGCAATCTT
TTCATTTATGGTTTCTGCTTAGGTAAGCCTTGCCTATTTC
AAGATTATATATAAATTTCCCTATGTTTTTTCTTCTACTG
AAAGGAAAACAAAAGTGGATTTAGTTTTCATATTCAATAT
GTCATCCATCTGGAATTTATTTTTATATATTAATGAAGGT
AGGAAGCTAATTTTCTTATTTTACAAAATATTGCCAGTTG
TTCCCAACACTGTGGCATAATCTATCCTTTCCTATTTATT
TGAATTTTCATCTTGCACAAAGATAATGTTTTAAAAATTG
CTGTGGGTTTTAAAAATCCTTTTGTTATTCATTTCCAGTT
TTATTGCATTGCCATCAGAGAACATGGCCTAGATATTCGT
CTGCTTTGGGAAATATATGGACATTACTCTTTTGCTAAGT
ATAGTGAGTCTCAGTCACGGTGAACTGTTACTTTATGGGT
GTGTTGCAAAGTAAAATTTGACTATTTTAAAATATTCAAA
CTTGTGAATGGTGTACATTTTTATAAATTAGGATTTTGGC
TTTTTTTTTTTTTTCTTTTTTTCGAGACGGAGTTTCACTC
TTGTTGTCCAGGGTGGAGTGCCATGGCACAATCTCGGTTC
ACTCAACCTATGCCTCTGGGGTTTAAGCGATTCTCCTGCC
TCAGCCTCCCAAGTAACTGGGATTATAGGCATGCACCATG
AGGCCTGGCTAAGTTTTGTATTTTTAGTAGAGATGGGGTT
TCACCACGTTGGGCAGGCTGGTCTCAAACTCCTGACCTTA
GGTGATCTGCTCTCCTCGAACTCCCGAAGTGCTGGGATTA
CAGACGTGAGCCACTGCACCCAGCCAGATTAGGGTATTTT
TGATGTCTCCCCAATAATAATATAATCCTTACTCACCAGC
ATTACAGTTCTTTCTAGTGGGACAGACTTTTGGGAGCTGT
ATGGAATCACAGCATGGAGTCACAGCAGTGTTGGGTGGTG
GCTGCCAAGGTTCCTGTGCGTTGGTGTACATGAGGTCTGG
CCATTGTGGTTTCTGTTTTTGAATTTCGAGAAGGACTCTG
CTTCCCATGATGCTGCAGAGAGTAATTACAGTAATTCTTT
CTGGTCCCTCTGACTCAAGCCAATATGATTAAGCCTCTAT
TCCTTACAATTAAAAAAAAAAAAGCCTAATTGAAACACCA
TGTGCATTCTTTAGGACTGAAAGAGGGTCCAGTTCATATC
AGATGAGCAGCCTGAGGAGGTGGGCCTGGAATTCAAACAT
GGGTCTCTAAGGAGGCAAGCAGCCCTAGCAGACCGGGAGC
CCTCTCCGGAGTAGTGACTCCATGGAGATGTTGCATAGCT
GGACCAGGCCTTCTCCCCCAAGAGTCATCCCAAGGCCACC
GGGACTGGCACTGCCTTGGGATCTGAACTCTGAGCTTTGC
TGTTTGGTACACTTCCAAAGGGATTTAGTAAGTACCTATT
TCCCTCTCCCTGGTTACAGTAGCTCTAGCCCCTCTAGCCA
TGGTTACAGGAAGATTCTGCTGCAAACCTTCTCTGGCTCC
TTTGGGTCTTTCTTTTGCATTTAGTGAATTGAGAGTTTTC
CTTCTTTTCTTTCAAATGCATTGCACTTCATTGAAAGAGA
GTATCTAATACATATTTTTTAGATTGCTCTGGAATGTGGT
AGCACCTCAATTGAGTTTCTAGGATGGTCACAAATGTCCC
CCTATTGTTTTAATTCCTTTAAGAGTGGATTTTGAAGGAA
CATGGGGGAGTTAAGCCTTTGTGCTCCAATTATCATCATG
AGTAGAAAATTACTTTTCCTGGTTTAATTCCTTTTTTCTC
ATTTTAAACGAAAACGTTTTCATTTTAAAATAATACCTCT
TTATTGAATCTGCCCAAGTAATTAAGGGAAGAGAAGTACA
ATGAATAGGTATCAGTTGGTAGAAATACTAGAACATTTTT
AATAGCTGAAATGAAACATATTAAATATAATGACAGCCTG
AGCAACACAACAAGACCCCCATCTCTACAAATACATTTTT
TTTTATTTTTAATTTTTTTATTTTTTGAGACGGAGTCTCG
CTCTGTCGCCCAGGCTCCAGTGCAGTGGCACGAACTTGGC
TCACTGCAAGGTCCACCTCCTGGGTTCACGCCATTCTCCT
GCCTCAGCCTCCTGAGTAGCTGGGACTACAAGTGCCCACC
ACTACGCCTGGCTAATTTTTTCTATTTTTTAGTAGAGATG
GGGTTTCACTGTGTTAGCCAGATGGTCACCATCTCCTGAC
CTCGTGATCTGCCTGCCTCGGCCTCCCTAAGTGCTGGGAT
TACAGGCATGAGCCACCGTGCCCGGTCACTTACAAAAATC
TTTTTAAAAAACTTAGTTGGCTGTGGTGGTATGTGCCTTT
AGTTCTAGCTACTCAGGAGGCCGAAGTGGAAGGATTGCTT
AAGCCCAGGAGTTTGAGGCTGCAGTGAGCCATAATTGTAC
CACTGCACCCCAGCCTGGGCAACAGAGTGAGACCCCGACT
CAAAAAAAATCAAACAAACAAACAATAAAAACATATAATG
GATAATCTCAGATTGGTATGCAACATATTCTTTGATTTTT
GCTCAATGTTTTTCTTTGTACCTCCTTTATCCTCTCTCTT
CTCCCTTGTAGGAATTTCATGTCAGGATACCTAATGGGTG
ATATCAGGAGTAAATAACTCATTCAACAAACACAATTTGA
GCCCCAAAATTTGTAAAGCTTTGAGCAAAGACATGCAAAG
GGTAACTGAGTACTGGCTGTAGCAACTGCCATTGTAAAAC
TGTAAATTTCCACAGGACAGCACATTAAAAAAAATTTTCA
ACATGATTCGTCATTAGGGAAATGTATTTGAAAACTGTAA
AAAGCTACCATTTCACATCTACTAGGATAGCTAGAATAAA
ACAGTCAGGCCAGGCACAGAGGCTTACGCCTGTAATCCCA
GCACTTTGGGAGGCCAAGGAGGGCAGATCGCTTGAAGTCA
GTGATTCGGGACCGGCCTGGCCAATATGGTGAAACCCCAT
GTCTACTAAAAATACAAAAATTAGCTGGTCATGGTGGCAT
GCCCTGTAGTCCCAGCTACTCGGAGGCTGATAATTGCTTG
AACTTGGGAGGCAGAAGTTGTAGTGAGACAAGATCGCGCC
ACTGTACTCCAGCATGGGTGACAGAGTGAGACTTGGTCTC
AAAAAAAAAAAAAAAAAAAAAAAAAAAAAAAAAAAAAAAA
AAGGTCAGGCAATGAAACTGTGAGGATGTGGAGAAGTGGG
AGCTCTTCTCTTTGGAGTGATAGAAATGTTCCAAAATTAG
ATAGTGCTGATGGTTGCACAGTCATGTGAATATGTTAAAC
ACAACTGAATTGTGTAATTTACAAAATACATATCTGCCTT
GTATTAGTCAGAATTATAATGAATAAACCAAATTTCTGAG
GTTTTCAAAAAACCTCGAAACTTTAACAGGAGATGAAGCG
GGGAAGAGCTCCATTCTAACAAGGGAAATTTTGGAAAGCT
TCTCAGAACAAATAGCATTTAAGCCAGATCACAAGGAACA
AGGGTTAACATGATAGCCATTTACAAAACACCTGTATCTG
CTCTGTAAATGTGCAGAGTACCAGGTCTTTATTTCAAATT
CTCCATCTACGTAATATGTTCTCTTTGTTGCAGATGAAGA
CCATCAGAGATGGTCAAGATGGCTTGCCCATGGCCACAGA
GCTAATGAGTGTCAAGGAAAGAGTGACACTGGCTGAGAGG
CAGCTCCTGAAATGTGTAGAGGTTTGAGTAGTCTGTGCAG
AGGGAAGGATAAGCGCAAGGGTGAAGGTGTAGAAAACAGC
AGAATAAGGATGGGAACCAGCAAGACAGCCAGGTGATTGG
ACTATTTGTCCAGTTAGTGTTTGGAACCAGGGATCTGTCT
GAAAAAGTAGGCAGGAGCCAATTTATGGAAGGTTTTGCAT
GCATGATGGAAAAGTTTAGGCTTCATTCTGAAGCCTAAAG
AATCCAGGATAGAGAGACTGAGGTCTGGGCTAGGATTGTA
GAACTAAACAAGCAGGAAAGGAGAAGTTGACAAAACCATA
ATTTCAAATTGGTGCAAGCATTTTAAGTGTTTACATTCCT
TTCCATTAACATTTGGCACTCCGAATAAGGTGAAACGATG
TTCTTCATCAACAGCATTATTTTGGACCAAGGACTGATTT
AATTAAACTGAGTGCTGATGCATGGAAATGCTATCTTGTC
CCAAACCTTCTAGCCCTTTTTGCTTTGTTATCTCCTACCT
CATGAGGTCAATGGTCTTCTGGCTAGGAGAAGCGAGGGGG
AGCTTCTGTTAGCCAGTAGGTGGCATGGTCTGAGAGTGTT
AATCCCCTTTTCCTTGTCCTGGCCCTTCACATGTCATAAA
GACTACACCCACACAGGAGAAGGTGGAAAGTGTATTGCAG
ATATCTATCATTCAGCAGATTCCAGGAGATAAATTGTTCA
CTTCTATACCCAGAGTCACAAAGGTTTAGAGGCCATCATC
AGTTTGGGGTAGTGGTTTAGTACCAGGCTTAAGAGCAAAT
CCCTGGCCGGGCGCGGTGGCTCACACCTGTAATCCCAGCA
CTTTGGGAGGCCGAGGCGGGCGGATCACAAGGTCAGGAGA
TCGAGACCATCCTGGCTAACACTGTGAAACCCCGTCTCTA
CTAAAAATACAAAAAATTAGCCGGGCGAGGCGGCGGGCGC
CTGTAGTCCCAGCTACTCGGGAGGCTGAGGCAGGAGAATG
GCGTGAACCCGGGAGGCGGAGCTTGCAGTGAGCCGAGATC
GCGCCACTGCACTCCAGCCTGGGCGACTAAGCGAGACTCT
GTCTCAAAAAAAAAAAAAAAAGAGCAAATCCCAGCTCTGC
CACTTCCAGCTGGGCACCCTTGGCTTTGCTCTACTTACTT
GACCTTGCTGTTCCTTGGATTTCACATCCAGGAAATAGAG
ATAGTAATAATGACATCTTCATAGCATTGTTGGGAGGCTT
AAATCAGTTTAAACAGGCAGGAAAGATTAGAAAACTGCCT
AATACACACTAATACCCAAAAACTATTTGAAATTCTTGTT
TTGGGATTTTCCAATCCCTTCCTTTATCCTTTTTATAATA
CAATCTTGAAATAATAGTTTGCTTATATCTCTATGGTAGC
AATATTTTCCATTCACTCTTAAGATAACTCGATTCTCAAC
AATTGCATGTGAAATCAGACCACAGTATCAGAACCAGTAT
AGCTTTTGAAAACTGTAGTGTAATCCATGCTAAAGACTTA
CTAGCTGCAGCCGGGCGCGGTGGCTCAAGCCTGTAATCCC
AGCACTTTGGGAGGCCGAGACGGGCGGATCACGAGGTCAG
GAGATCGAGACCATCCTGGCTAACACGGTGAAACCCCGTC
TCTACTAAAAAATACAAAAAACTAGCAGGCGGTGGCGGGC
GCCTGTAGTCCCAGCTACACAGGAGGCTGAGGCAGGAGAA
TGGCATAAACCCGGGAGGCGGAGCTTGCAGTGAGCTGAGA
TCGGGCCACTGCACTCCAGCCTGGGCGGCAGAGCGAGACT
CCGTCTCAAAAAAAAAAAAAAAAAAAAAAAAAAAAGACTT
ACTAGCTGCTTTAAGGGTTCTTGCTTCATTACGACGAACA
AAACTGCAACTTTGCTCCCTGTGTTTGTTTATTTATTTGA
GATGGAGTCTCATTCCATTGCCCAGGCTCAAATATAGTGG
CTGGAACATGGCTCACTGTAGCCTCGACCTCCCAGGCTCA
AACATTCCTCCCACCTCAGCCTCCCAAGTAGCTAGGACTA
TAGGCAGGTACACGCCACCACACCTGGGTAATTTAAAAAT
TTTTTTTTTTTTTTTTTTTTTTTTTTTTTTTGGAGACGGA
ATCTCTCTCTGTCGCCCAGACTGGAGTGCAGTGGCCGGAT
CTCAGCTCACTGCAAGCTCCGCCTCCCGGGTTTACGCCAT
TCTCCTGCCTCAGCCTCCCGAGTAGCTGGGACTACAGGCG
CCCGCCACCTCGCCCGGCTAGTTTTTTTGTATTTTTTAGT
AGAGACAGGGTTTCACCGTATTAGCCAGGATGGTCTCGAT
CTCCTGACCTCGTGATCCGCCCGTCTCAGCCTCCCAAAGT
GCTGGGATTACAGGCTTGAGCCACCGCGCCCGGCAATGTT
TAAAATTTTTATAGAGATGAAGTCTCCCTATATTGCTCAG
GCTGATCTCAAACTCCTGAGCTCAAGCAATCCGTCCACCT
CAGCCTCCCAAAGTGCTGGGATTACAGGTGTGAGCCACCA
CACCCGGCCTGTGTTTATCTTTTCAATACTGTTTCACTCT
CTGAAAAGGATGGGGGAAGGAGAGGACATTTTCAAAGAGG
TAAAGCTGAGAAGGAGATGAAAAATCATGTGGTTTTGTTT
TTCTGTTTCTTCTCATTCTCTGTTTATTTCCTTTTAGCCA
TATCCTTCTGCTGTGTCACAGTTGCTGAAATTTCTGGATG
TCAATATTTGCTTTCTATCTCCACTAAGAGGAATGCACAT
AGTAACTTAATTGATTGATTCATCAACTTCCAAAGGCATA
TTGAACCTGAGCCCTGTAGGAACAACAAGGTCTCCTGTTT
TCATAGAGCTTATAGTTGATTGGAGAGACAGAGCCAGTGT
GTGAAATAACAATACTATTAGCATGTATAAGCTGGCAGCG
GAACAAATCTCTAAGCAGGTATCAGTAAGAGCCAGATGAC
TTGAGTGTCTGGGGATTCATCAGTTATACCCACAGTGGCG
GGGCTGTCAAGTGTCCTGGGAGAAAAGAGCTCTACACTAG
AATGCTAACATCAATATCTGAAAGAAGCAAAGGCCAGAAA
ACAAAAAGGAGAGGAAGCCGGCAACCCTGAGAGGCTCTGC
TGTTCCCTTAATAGTATCTGTATTTACTTTCCCTCTGCTT
CATTTTGAGTCTCACTCTGGTGATGGGCTCTTACACTCTG
CTTCAAGGGAAAATGTTCCATGTTCTCACCTTCTATCTAC
TCATCTCTTGAAAACGACATAAAAGAAAACATAGGCCAGG
CGCAGTGGCTCACGCCTGTAATCCCATCACTTTGGGAGGC
CGAGGCGGGAGGATCACAAAGTCAAGAGATCAAGACCATC
CTGGCCAACATGGTGAAACCCCATCTCTACTAAAAATGAG
CTGGGCATGGTAGCGCATGCCTGTAATCCCAGTTACTCGG
GAGGCTGAGGCAGGAGAATCGCTTGAACCCAGGAGGCGGA
GGTTGCAGTGAGCCAAGATCGCGCCACTGCACTCTAGCCT
AGTGACAGAGACTCCATCTCAAAAAAAAAAAAAAAAAAAA
AAAAAAAAAAAAAAAAAAAAAAATACCCTAAGGAGAAAGT
CAAGAAGAAAATAAACAGATAACAGATATAAACAAGAAAG
TACCAGCTATTTAAGGTCTGGAAAAGCTGGTTACTCAGAG
TAATTCACACATCATTGAAAGACCAATTAGAACTAACTTT
AAACTGTGCCTGATTTAGCCTGGAACCATCCAGAAGGAGC
TATGTGTCACCATAAGTGGCACCATTATAAAATCAAAATG
CATAAACAGCCCTTTATTCACAGCTGCTTATTGGGTCCTT
TACTTGTGTGTGCACTGTGGTATCCCTGAAGGAAGATTTT
AAACACACACACACACACACACACACACACACACAATATC
AAGCCTGGTGGAGCTAATGTAAAAGATGTGGAAGGTCCCC
AACAGCGTAAAGCTGTGGAAGATCCTGGATACTTCAAAAG
TTCAGAAACTCAGAGACTGAGATCACTCACTTAGGAGTTA
TGTATGGTTTGAGCCTGGCCTTGAAAGATGAGTAAAACGG
AAGCAGAAAAACACAGAAGATTGAAGAGAAAACATATTTC
TTTTTTTATTTTTTTATTTTTTATTTATTTTTTTTTTTGA
GACGGAGTCTTGCTCTGTCGCCCAGGCTGGAGTGCAGTGG
CCAGATCTCAGCTCACTGCAAGCTCCGCCTCCCGGGTTCA
CGCCATTCTCCTGCCTCAGCCTCCCAAGTAGCTGGGACTA
CAGGCGCCCGCCACCTCGCCCGGCTAGTTTTTTGTACTTT
TTAGTAGAGACGGGGTTTCACCGTATTAACCAGGATGGTC
TCGATCTCCTGACCTCGTGATCCGCCTGTCTCGGCCTCCC
AAAGTGCTGGGATTATAGGCTTGAGCCACCGCGCCCGGCC
GAGAAAACATATTTCTTAACAGTTAAAAGCATGGGCTCTG
GCATCTGACTAATGAGAATCAATTACTTTGCTTTGTACTC
ATGACTTCACCCCTTTGTGCCTCTGTTTCCACATCTGCAA
GGGAATGATGATGATAGCTTCTATCTGAACGTGTTGTCGG
GAAGATGAAGTGAGTTAGTTTGTACTATGAATTACATGAT
GCCATGCTTGACATACAGCAGACAATCACTGTTGGCTGTG
ATTTCATGGAGCAAATGGAAAGAAAGCACATTTCAGAGTA
GTCTTCAGCTTAGGGTCACTTATTTTTGAACGACTCTGCC
AAAGCCACTTTTGAAATTGATTATTCCTAAAAATTAACTT
TATGGGAAAACCTTAAAAAAATAAACCACATAAAATGAAT
TCATTTAGATTTATATGAGAAGTTATAGGAGAGTAGTGTG
CTGCTTTTACTATCTTTTAAAAAATCATACATTTTCCTTG
ACTATCAATGACAAAGGGAACCTATTGTCTTGGTTGGCTC
AGGCTGCTATAACAAAATACCACAGACTGCATGGTTTAAA
CAAAAGATAAGCATTTCTCACAGGTCTGGAGGCTTAGAGT
CCAAGATCATGGTGCCAGCCTGCTCAGATTCTTGGTAGAA
ACCCTCTTCCTGGCTTAGATGTCTGCCGTCTTGCTGTGTT
CTCATATGTGGGTGGGAGCGAACAAGCTGTCTGGTTTTTC
TTATCAATGCACTAATCCTATCATAAGGACCCCACTCTCA
AGTCATCAAAATCCAATTGCCTCCTAAAGACCCCACATTC
TAATACCGTCACATTGAGGGTTAGGGCTTCAAACATTCAA
TCTATATCATATTTAAAAGAAAAAGAAGAAATAAAGAATT
CAAACCGATATGTTATGTATAGTCCTATAGATGCAAGTCT
TTATAAGCTAAAGCTTTAGGACTAAGAGAAAATTGACAAT
GAGAGCGGTGCCTTTGAAGATTAAAATGTAACTTTTCTGG
GCAAAAAGAATGTGAAATTTTTGGAAAATCATATTTAGAG
TGTTTGAAGATATGGAATCCAGAGATTCTGGTGGTGTGGA
AGGGTGATGCAACCGGGGGGGGGGCGCGGAAATGATGTTC
TTCATTCTTTTAATGTAAATATGCTTATAGTCATCTTAAT
AATTATGAATAGCTAGAGAGATTATTCTGTGATAAAATGT
CTAGTAGATTTAGCTTGTGCACACCAAGCATATTTGCAAT
TTGTGGCCACTCCTGTTGCATGGTTAGCGGGTTGGTGTGC
ATACCAATGCTGGACGTGCCTCTCCAGCACCTTGGTGGCC
AACCTGTCTGTCCCCTCCCCTCCCATTTTGCCCTTCTCTC
CCTCCCTTCCTTCTGCAACCCCTATAGAGGTCTCCAGTCC
CACTGCCCCTGCTGCGCCAGGTGCAGGGAAGTGTGTGTTG
GTGGCGATGGGAGTCTCCCTCTCACCTTTTCTAAATTTGT
GGGGGAAGGGAGGAGAAGTGTCCCAGGGATCCCAGGTAAA
ATGAGGAATATTTCACATTGAAGCAATGTTTATCAAAGCA
GTTGATTTCTATGGAAATTCCAGCACCAGAGAGAATAGGT
TTACTCAAAAGCAAACGGGGCTTAGACCTTCATTTACATG
AGCCCAATCAAGGGGTTTTTATACTTTTGTCTTTCTTACA
CTGAAGGTAGCTCCCCAAATTGTTTCACGACCTTCATTTA
CATTAGCCTCTCCTAAGGCGTTTTAGTATTTTTGTCTTTT
TTAATCTTGAAGGTGGCTCCCCAAATTTTGAGTGCTTCAA
GTCCCACAAAATCTGGATTGTCTCTGGTCAGCATGGTCAT
TTAATTGTGGGCTTTTGTAGGCTATCCTGAGAACCTTACT
ACTGTATAAAATGTTGCTTTTGTGGAAGTTTCTATGAGAA
ACAAACAACACTTAGAACACATATACAATCTTGTGTTGGC
AAATTGATCTCTAACTAGGTATTTAATAAATGTTTGTTGA
TTGAATGATGATGAAATAAATGAGGGGAAAATGGACAAAC
TTGAAGCACTTATTGAATGCTTCTCTCTGGATGGTGGAAT
TATGATTTTCATTTTCTTTGTACTTAGCTTTTTTCAAATG
TTGAAAATTTCCACAATGAACCTGTATTATCTTGAGTAAT
CTAAACCTAGCTTTAAAAGTTTGTAGTATAGATGTTCTTT
CATCTACACATGTATGAAGTGCTTCTTCTGTGGCCTTCTC
TTAGTTCTAAGGATATCAAGCCAAACAAACCCCATAGCCT
TGCCCTCAAGAAATCTACACTACCAAGCACTGTCTGAGCC
CTGAAAGGGTACACAGGTCAACATCACAGAGCTCTGTCTA
TTCAGGGTGGTCTATGTAGATGAGGGAAGGAAAAAGGAGG
GGGAAGAACAAAACTTATTGTCCTCAAAGATCCTTTTATA
TGGATATAGATGTACACACACACACACACACACACACACA
CACCCCCCTCAGTTATGTATTTATTTCATTTTACCACAGG
CAAAAGTTTCAGGCAAGGCATAAAAACCCAAGGGAAGAGT
GGATTTCTACACTTGAATAAATCCATCAGCTGGGTCCACT
CTCCTCCCTAACTTTTCAGAAGGAATGGAAAGAGAATAAA
ATTCTACCAAATTTGAGTTTAAAATAATCAAGTTTGAAAC
AATAGCTTCTATTTATTCTCACTCATGTGTCAGGCACTAT
GCAAAGTGTTTTACATGCGTTGCCACCTCATTTTATTTTC
TTTTTACTTTCACAACAAGCTTATGAGGTAGGAACGATCA
TTATCAATCCCCTTTACAGATGAGGAAAGAAATAAGAAAT
GAAACAAGTCACTTATGGTGAAAGGGATGGGGCTGGTTGC
CCCTGATTGAAATCTCAGTTTGTCTACTCTCCCTTCTTAA
CCGCTCCTTTCCAAGAGGCTAGACTACAAAAAATTTGGGC
TCCAAGGAGAAGTATGAACCAGAATATGGATATTTTGTAA
AAATGGAATATAAGTTGAGGTTCCTGAACAATGTGATGCT
AGGCAGGGTGCAGTGGAATTGGCCTGTAGTCTCAGCTACT
TGGGAGGCTGCGATGGAGAAGATCCCTTGAGGAGAATCTC
TTGGGTTCAGGAGTTCGAGTCTAGCCTTGGCAGGAAACCC
CATCCCTGAAAACAATAAAAATTAAAACAACAATGGGATA
CTAGCCTTTTAATTTGGAAAAAAAAAAAAAAAAAGGGGGT
GGAAAAAGGGAAAACTAGTTTCAAAAAAAGGTTAGTTTTT
TGAAACTAGATATTAGTGGTTGATCTAACTCATTTCAAAT
TATGAATTTGCTTTTCTTGTCTGATGCGTCCTTTTCCATT
TTCCGTCTTCATCCTGGCCGAATGTGGGAAATGATCTGGT
TTGTGCATAATCCGCGAGGCCCAGGGAGGATCTTTCGCCC
CTATTGTTTTCTTGGGTGTTCTCACTCTGGGGGCCTGACG
TTCCTCGTGTGTCTAAGGCACTGAGGCAGCAGTGAAGCGC
AGGGAAGCCGCACAAAAGACACCCAAAGGCTATCAATGGA
AAAAGATCAATTAGGTGCACACAAGAAACACCCAATATGC
CAGGGAAGAGGAGAAAAATACCCTTTTCCAGAGGGTGGGA
AATTGATTGAGCTTCTATGAGGGTCCACAAAGAACCGGAC
AGACGCAGTGGTGGATGGCGATCTCTCTGGACCACTCCAG
ACGCGCCCGGCAGACGCAACCTACGCCTTTAGGTCCTAGG
AAGCTGAGGAGGGTGGGGAGAGGGGCGCAGCACGATCATG
TGTCTTTCCTCCCGGTGCCGCTTCTACAGAATCGCGGATG
CTTCATTAATCTTGCAGGCGCCGCAGCTCGGGTCAGTGTG
GAGGCGGATCAGTGGCAGGGCCCGGGCCGCTGGGCTGCGC
CAGCCCGCCCGTTCAGCCTCGCCCGGGAAGGGAGCCGCCG
CGCGGTGGGCCAAGGACGCCCGGCCTTCCCTCTGTCTGCT
TCCAGCAGGCACAGCCCCGAGGATGGGCCCTGGGGCTGGC
CCGAATCTCAACTAGAGCTGGGCCCACCCGACTGCCCCAC
GAGCAGCCTCGCCGCTCCCACGCCACCACCCGAGTGACAG
GCCCGGGAAGGCCGGACAGGACGCAGTCTTCCCGCCGGGG
TCTTCCCTCCGGCTGGCCGGCCGCTGCAGGGCTCGCGCGC
ACACACGTACACACACACACACAGTCGCCCACACACACAC
TCAAACGCACACTCCCTCCTCCTTCCCGCCCCGCAGCCCT
AGCAGCCCCCAGCCCGCTCCCCAGCGTGCTGCCCTCCGGC
TGCCTCCGCAGGCCCCGCCCCGGGGAGGAGAGCCAGGCGC
GCGCGGGAGCCGGGCGCGGGGAGGGGCCGGCGGTGGGGGA
GTGTCTGCTGCCCCCGCCCCTCGAGTGAGTGACTGAGCGA
GGAGCTCCCCTCCCTCGCTCGCTCCGCGCCAGCTCCCGCT
CGCTCCCTGCCCACTCCCGGGGGGACGTTCCGTGCCGCGG
CCGCCGCGGCCGCCGCTTCTTTCACACTTGAGTTGGGAGC
TGCGCGCCGCGCTCAGTTACTGGAGAGCTGGCCGCGCGCC
GCCACCTCCCGCACGCTTGCACGCGGGCCCGGCTTCGGGG
TTTTGGGTTCTTACTCCAAGCGGCGGGGAGGAGGGGGAGC
CCAGGACACACTGTGGGGAGGAGGAGGAAGAAGAGGAGGA
GGGAGGAAGAAAAAAGGCGAGGAGGACAGGGGCGGGGGGC
GGGAGGCTTGCCACCTTCAGCCCCCCCGCGAACGCCCAAG
GTAAGCGTGAGCCATCGCCTGCTCTGGGGCGGGGGGAGCT
GGCAGTGCAGCCCGCCCCGGCTCGGCTACCCGGGCATCCC
CGGGTGGGCAGGGAGGGAGGCCTGCGGGGTGTCTGCCGCG
CGGAAGGGATGGGAGCCGCGGTCGTGGCGCTGCCAGCGCG
GGGCCCGGGCTGGGGCTGCTGCTGGTGCGGGGCTGGCGGG
GCTGCTGCCAGGGACGGAAGCTGGGGTGGGGGAGCCGCGA
GGGGCGTCTGCCGGCCAGGGCGGAGGGTCTGGGATGTGGT
CGGGGCTGCTGACGACTTTCGTCACATCGAGGCCTGGGTG
GCTGGTGTTAGACACCCCTCCCTTCCCACCCGCACCCTGC
CGCCCTCAGCCTTCCTGCTCTCCTCTAGCTTTGCATGTAG
CCACCGTACTTTGCAAGCCAGAGCTGGAAAGGAAAAACAC
AATGTAGGATCCTTTGCTAAGTATCCAAGTCCCTTCTCCC
GCTCCGATTGATTGATGTGTTTGTGTGGGTGGTTTGACCC
CCGGGATTTCTGAAGTTTTGACCTTTTTGGGGTGGCTTGT
TTCGGTGCCTCTGTTTGCCCACCTCGGTGTATTTATTATT
CGTGCCCATGCGAGGCAGCCAGAGGGTGCTTGGTTATTGT
ACACGAAACAGATTTCACTCTCCTCTGCAGGCAGTTCGCG
AAGTGCCGCCGCCGCGGCTGCCTTAGGTCTGCTGGTTAAT
GTCCTTTCCCTATCATCCACCCTGCCCCCTCCCTCTACGG
AGGGTTAGTTTTTGTTTTTGTTTTTTCCTTTCCACTTACT
GTTTGTGTGAGAGAAGTCCTGGGCTTAAGGGCTCTCATTA
CCCATTCATTTCTCTTCTAAAGCTCTGAATGGCTCAGGCA
TGTCGGTAAAATTTGGGGTGGTCTTCTTTGCCCCAAGAGT
TTCATGGCCAAAGATACAATTATGCACACATAAACACGCA
TTAATTCTGAGAGACGGCAAGCAGTTTGAGAGAGAAATAA
CTTGTTTCCAATAGGATGTCGCTGACCTATGGGATCTCTT
CCATTGCCTGTGGATTAGGAAAATTGTTTTAAAATAGATA
GTGCTTGTGTTGTCCGTGGCTGGAAAACAGCCATAGTTCA
GTTGCTGAAGCAACTCTGAAAATGATACACCCTGGGCACC
CAGAACCTCAGTAAAGACACACGTAGTCTGACTCAGATGT
TAGGAAGGGGACTGACACACCATAGATTCCATGGAGAACT
TTTTTCTTTCTTTCTTTTTTTTTTTTTTTTTTTTAGGACA
CTGTCCAGACCGTTTGGGGAAATGACAAGTTCATTACACA
GACAGATGTAATGAGCACCTCCCTATTCAAGGGGATGGGT
TCAGCTTCTGCCTAATGGGAATAACCTTTTAATTTGATAG
AATTGGGATCTACCAGGATAGAAACAAACATAGGTGGAGT
GGGCCTGGGCTACTTCAGCACTGTGGGGAGAAGGTGATGT
TTCTGAAAGGTCTTTTAAGTTCAAGATGCTGAATTTGGAG
TTTTCTCCCGTTTTTCATATTGCCTAGAACTGGACTGTAG
GATCAATAGAACATGTTCCATGTTGGCTGTTTGGAAATGC
AATTGTCAGACATAGAAATTAATTTGGATTGGATCACCTA
TTTTTGTTTTGCTACTTACAAAGTAGGAAGTACCAGTGGT
AGGACAACTGAGTGTATTTATAGGCGTTAAACCAGTGCTG
CGACTGGTACTTCACAGATCACAAATACAGCATTGAAATA
GAATGTCACTCAATGTTTACTGCTGTGCAAACCTGCCTCA
GAGAACAGTCCTGAAGGCTTCTAAAAAGGGCAACAAAGAC
CACTGCGCTCAGCTCTTGGGTGGGTGCCTGAGGAGGGGCG
GGGTGCTTCTGTTGTCTAGCTTTGTCACGATTGGGGCATG
TTTCCAAAGAAAAATGGCCTTGGGTGGTAGAGAGGTCTCA
CATCCTCCAGTGTTAAAAGTTCATCCTATAAGGACCTTAA
AATTCCAGCTTTCCTCCAGGGTTGACTTAATTTAACTCTG
AGTTTAGAAAACTGATAATTTTGTTTTCTTGGCTAGAAAT
TTACCCTCCTCCGCCCCATCTCACTTTATATTCAACATGG
GTTTCTGGGAATTAATAGGCCACTGTCTGAAGGGGTTTGA
GCTTCTTGAAGAATCACAGGGCATAATTCAAGAGCTTTGG
TACTATTTGCTGTGACTGATTAAAAAATCCTACTAAGGAG
GAAGGTGGTTTGCACTATTATGAGTGTAATTTCCAGGTGA
ATCATGCCTCAGCACTGTGTTGCCTTTGTGGCCAGACAAG
CTTTGAGTTTTACATTCTGAGTGGCTTGCTCCACGCTCTA
AGCAGCCCCCTTCTATAAGATTTTTTTGGTTTGTGTTTGT
TTTTGTTTTTTGTTTGTTTGTTTGTTTTTGTCCAAATGAG
ACACCAAAGGCTGGACAGGGAATGTCATGTCATCTTCCAA
TAGGGCAGGAGAAGGCAGGTGACATATTTACAGAAGAGTC
CTAAGATGATAAATATGACTGTCTTCATTTGAATTTATCA
ATACAACTTACAGCCATATAATGAGGCATCTTATGGAGCT
CACATGTTTAAGTACAGAGGTCTTGGGGTTCTGTATCCTT
TGAAGTTTCCTTCCAGCTCTACTTTGAGGGTGGCCCTAAC
TAAAGGGTAATGGCATAATAATTCTGGAGGGAGATTTAGA
AGGAGACTGCCAGTTAACAGAGAAATTGGTGAAACCTCAC
TGTCTTATGATACTTTGTCTTCCTCCAGCTTCTTAGAACC
AAATATAAAGGGAGGAGGGAACATTGCTTTGTTTGTATTT
TCTCTCCTGATGTTTAGCTGGTATCTCAGAGTGTGGTCAC
TGCTTATTTTAGGTGATTTAGACTGTTTCATTCTGCACCT
CCTCATGGGTGGAATGGAATCCAAATTCATCAGAGAGTTG
TTGGGAAAGGGTGTGTACACATGGAGAAGCTTCAGACTCC
AGCAAGTGCTCTGAGCAGCACGGGGCTGATTATCAATCAG
AAGTCAGGGTATGGCAGGTCTGATCTTACAATGCAAGTTT
ACATGAAAATAGTTTGTATGCGAAAGTTGATTTGCCTCCA
GTTTTTTGGGAACCTATTGAGTATGTAAATCTACTTATAC
ATCTAGTCAATCGGAATTCACTCAGAGATATTGGGTCGAT
CAGTCTTCATGAAAATACACATCTCATAAAAATACTATTT
TGGAAATGGATGTAGTGAAGCCTCCCTCCCAAGGTGAGGG
AAGGGTTACATGATATATAATACAGGTATGAGGACCCTAC
ACAATGTACATGGTGGGTATTCAGATGACCTTTATTTCCC
CAGCTTTACTGTGTAAAGATACTTTTGTTAATAGGGTTTT
AGCAAACAAATGCATCTTTGGCCACTTCATGATCCTTCTT
TGAGCCTCAATTTTAAAAGTCCCGTAGCATGGAGTAAATA
AAAATTTTGCTTAATTGGGTTCTCCATAAAACACAAAAAG
CAGATTGCAATAGACCAGTATAAAGTACTGCTTAGAAAAC
TGAAAAAACAGGGATAGGGCTTGTGTACAAGAAGAATTGC
GACAGTGAAACTATATTTTAAAAAATGGTGACAGTTTTGA
CTTCTAGAGATCATAATTCAAGAGCTTATCTGAAGTGGCA
TGTAAATTACATACATACATATTTTTTAAAGTAGGCAATT
ATTTAGCTTGACTGTCTCAGTTCTGAAGTTTAATTTTACA
AGTTATACTTGCAACAAGAAACAACATGACATGCTGTGGT
TACGCAATTATGACAAGAGTGGTTGGACGTAAACTGGGCT
AGGATAAACATAGAAATGAGCACACAACAGTGTCTCCAGT
CACCAGGTATTAAGAAGTTTCTTTGCTTTTTTATTAACTA
TGTTACTAGAAAATGTATTTCCCAGGTTGTAGGTTAATCA
CCTAAAATAATGATTGCTTTCTCTTACATTTGTGAAAGGA
GATGCAGCTTCCCCAATCTAAAATGGAAACTGAGAAATTA
TTTGGCCAAGCTACTGGAAGGCTAAGCCCTTTTACTCATG
TCAGCAACCCCCATAGCAGCTAGCACACTACCTTGCACTT
GGAAGTCACTCAATGAGTGATTGAATGGAATGGAATTTAC
CTAATTAGTTAAGATCTGCAGTGTGTCAAAATTTCCTTGG
AGAAATACATAGATGCGGACTTAAGTTTTAATAAATGTGT
ATGGTAGTTTATTAAGAGCCCCATATTATGCCTCAGGTAG
GATTTTTAAATGTTGAGACATATTTGACAGGAAACATACC
AAGCATGATGTCCTCTCAAATTACTGGAATTTCTTTTTTT
TTTTTTTTTTTCGAGATGGAGTTTTGCTCTGTCACCCAGG
CTGAAGTGCAGTGGCACAATCTCACTGTAATCTCTACCTC
CTGGGTCCAAGCAATTCTCATGCCTCAGCCTCCTGAGTAG
CTGGGATTACAGGCATTTGCCACCACGCCAGCTAATTTTT
ATATTTTTAGTAGAGATGGGGTTTTGCCATGTTGACCAGA
ATGGTCTCGATCTTTTGATCTCAAGTGATCTGCCCGCCTT
GGCCTCACAAAGTGCTGGGATTACAGGCATGAGCCACTGT
GCCTGGCCCCCAAATTACAGGAATTTCTAGTTAGGGGCAT
CTTGATTTGGAATAGATATAATTTCTGTCTTTGACAGGCA
TTCCTTCCCTTATGATTGTAGCTGTGGTCTTCATCTTATT
TGCCTCAGGGATTCAGTGAATAACAGTGCCTAATATTTAT
AGTGTGCCTTATGGTTTTCTTTTTTTCTTTTTTTTTTTTT
TTTTGAGACGGAGTCTTGCTCTGTCGCCCAGGCTGGAGTG
CAGTGGCGCGATCTCGGCTCACTGCAAGCTCCGCCTCCCG
GGTTCACGCCATTCTCCTGCCTCAGCCTCCCGAGTAGCTG
GGACTACAGGCGCCCACAACCGCGCCCGGCTAATTTTTTG
TATTTTTAGTAGAGACGGGGTTTCACCGTGGTCTCGATCT
CCTGACCTTGTGATCCGCCCGCCTCGGCCTCCCAAAGTGC
TGGGATTACAGGCGTGAGCCACCGCGCCCAGCCTCCTTAT
GGTTTTCAAAGTCCTTTCATGTATCCTGTCTCATTTGACA
TTTGGCTGCAGCCATAGCAGTCAGGGTTTATTTTTTTCCA
TGCTGGGATCTTTCCCAGAATGAGCCTGGATCAAGGAGTG
GTGGAGAGGTCCAGGGAAAGCTCAGGAAGCCCTCCACCTC
TTGTTTTTTTAGATTCACCGCTGTTCCCTCTAAGATAACT
TGAATAAAGCGGGAACCAAACAGTGTGTACATGTGGACGT
TTAGAGTGGAATAATAGACACTGGAGACTCCAAAAGGTGG
GAGGATGGGAGGGTGGCGAGGGATGAGAAATTACCTGTTG
GGCACAACACTATTTGGGTGATGGGTACACTAAAAGCCCA
GACTTCACCACTGCACAATATATCTGTGTCACAGAACCGC
ACTCCTATCATCTAAATCTAAATTTTTTAAAAAATAACTG
AGGTAAAGGAAAGTTGAGACCTGTTAGTGCACTGAGCCCA
CTCAGGCTCCCAGCATCCAGTGGCTCTCACCCTACACCTG
TTCTGTCTCTTGGGCTGACTTTGGCCTGTTAGTCCACCTT
AGCCAAGTATCGCTTTCATCTTCCTCTCCTTTCCTTTCTG
AAGTTTTTTCATGTTCTTCTGGCCCATAGATCTCTATCCA
TAGACGCTCCTGCTCCTTTTTTTTTTATTTTTTATTTTTC
CTTGAGACAGGGTTTCATTCTGTCACCCAGGCTGGAGTGC
AGTGGCACAATCTTGGCTCACTGCAACCTCTGCCTCCCTG
GCTCAAGTCATTCTCCCACATCAGATTCTTGAGTAGCTGG
AGCCACATGTGCATACCACACACCTGGATAGTTTTTGTGT
TTTTTGTAGAGACACGGTCTTGCCATGTCACCCAGGCTGA
TCTGGAACTCCTGAGCTCAAGTGATCCCCCCACCTCAGTC
TCCCCAAGACCACCACAACATCAGCCACCACGTCAGGCTC
CCTTTTGCTTCCTATCCCACACCTTACTTTTGTCTGCAAG
ACTTTAGTGTCTGAATGAGCTTTTCCAGTGCAGTATTTTA
ACCATATCTCCAGATCCACTGTCTATCTGGCTCCTCCCAC
CTATCTGCCTGACGGTAGACAGACTTCTTGCTTCCAGCCC
GGTGACTCCCTTCTTCCCTCAGGGCCCCTGTCCTACTTTG
CCCCATACCACCTCCCTTCTTCCTCCCACCCACTTCTCTC
CATCAAGCCTTTAGATCTTCCAGCACATACCTGCCTCTGC
CTGTTTCTCAGGCTCCCGCCATCTCAACACATGTGTTTAT
AGTATTCATGAGTTGACATCCACATACTTTATATCTTGTA
GAAAAGTGGAATTAGAGCACCCCCAAGTTTAGGGATCTTT
CTGCCTTTGTTTTCATTTTTGATTCTAGTATGTTATATTG
TTGACTTTGTAAGGCTCTTAAGCCATTTAATAATAGTTGA
GTACTTTGCTTCTTCACTTCACTTAGCTATTACGTTCTCC
ATTGGATAAGATAAAGGAAATATCTTGATGATTATTGTTA
TTTTAAAAGATTCGGACAACAAATCTGGAAAAGCATTCCA
GAGATTTTCATAATAGCACCATAGAAAGTCTTATTACACA
CCAAATTCGACTTGCTAATCACAAAAGTAGAATGGTTTAT
TTAATTTCATCTTTATTACCTTTTTATTTTCTCCTTTGGT
TAAGTAAATGTTGGTTAAATAAGTATTCCTGCAACTTGAA
CCATGTTTTTTCCTCATTTGTTGTAATTTTACTGCTCTCC
ATGAAAATTTTATAAATTCATGGGACACATTTATGCCAAG
CAAAGATTCTTTAGCTAACACCTAATGTTGTTGGTTTCCC
CTATAAGTTTGTAGCCTATATCAGCCCTATCAGTAGGGTC
AGTGGGGAAAAAGTAAACTGAGCACTACTACTGGAAAAAT
ATATGCCATTGACTCACTACATATGAATTTGGATTGGTCT
TTTAAGAAAACTACTTCAAAAGTAGATCCAACATTAGTTA
TGCAATATCCTGAGTGCTTGAGGGCTTTTGGAAAAAGGTA
CTTTAAAGCAGAGCAGGGAGATGATGGTTTTTAAGTAATA
ATTCCTTTTCTTGGATGGATCTGTATTTTATTTGAGTGTC
ATGGATACTGCAGCAGTTTCAGTTCATTGTGAAACCACAT
GTTAGAATATATTTCACTTCGCCTGGTGACTTACGGTTTT
TCCCACCTGAACTGGGTAGGGAAAGGCGATTGAGAAGTTG
ATTGTTTTCTCTGAAGTGTGGGAACCTTTTTCATACCCTT
CATCATGGATGTAAGTGGTAAGGGAGGTACTCTCAACAAA
CCGTGACATGCGTGCGTATCATAGCCATTCCTAAAACCTT
CTTCCTGAACTCCACAGTTGACAAGGAGGTCTAGTAGATC
CCCTGTGTTAGTACTATGTTTTTTTACATGAGACAGTTGA
AAGGCTGGGTGTAAAGTAAGGAGCTGCTACAGGCTGCCAG
GCTGTGATTTGCAGGGAACTTCTCAAAGACACAGATAGTC
GGCGTGACTTCAGCGGTTCTATCTGAAAGCTCTGCCAAAA
GCAGTTTTGCTAAGATAGTTTTGTTAACAGTTCTTACAAT
TAATAGGTTATAAGGAATAAGCAACATATATCTCATTATA
TGTTTCAGGTGGATAATATTTTGATGAAAGAAGTGAGAAT
CCAGGAACATCTCTTGAGTTGCTTAGTAGTTGCTGAAAAT
TCAGATATTCTGGTTTGTGCCAGGAATCCATGACAGTCTA
GATGTGACTCCCGAAAAAAATCTTATGCCTTCCTTCCATG
GCCTCCCCAACACCCACCCCTGCCTCACCCTGGGATATCC
TTCTTCCCCTCTACTGTGTCTCTTGTGATCCAAGATATTT
CTCAAATCTCAGTTCAAATCCCACTCCTCCAAGGAGCCCT
TCTTCTGCCATAAGAGTGGTTTCTCCCTTACCTTCCATGA
ATACCCATGTAATACTTATTTTAGGCTTAGTTTATTTTAT
TGTTAGTTTTGATTTTTATTATATATATTTTTGTCCCTAG
CCAAATGTAAACCTTCTATTGTGCTCTGTGGGCCTTAAGA
GTAGATTGGTCTAAATAAGTAGTTATTGATTGGTTGACAG
CTTGTCATTGATCCTGAGGCTTATAGTTTCTGTCTATGAA
GACCTTGCTCCCATTTAAAGCCTTCTTTAATATAATGAGG
AAGTATAGTCTGGAATGAGAAAAGATATTATAAATTTTTA
AATTCCTTTGTTGGCCAAGGTTAAGGCACCTAATCTTTGT
TATTCACTCAGATAATTTATTGAACAAACATTGACTTTTG
TTGATGATGTTTTGTGTCATTTCTGGTGCCTGGGACTGGA
GAGATGCTGGAGATAGATAAAAAGGCCTGGCCCTGCCTTT
GTGGAGTCCCCCGACAAGCAGGAGACTTGACATGCGAACA
CATTATATGCGGTGAATAGACAAAAGGGCTTTGGGAGTTG
AGATAAGAAAGCACCAAGCTCTGTTTAGTGGGAGGCAGAC
TGTGCATCCAGTTTCCCTGGGGCAGTCCTGGATTATTCCC
ACTGTCCAACATAGTTAATGATAGCATTCCCTTTACTCTC
AAAAGGATCTCAGTTTGGACAATAAATGATGATTCCCCAA
CATTGAGAAGTAATAAAAGGCATCACAGAGAGGGAAATAT
TTGGACTGACACTTGAAAGCTACCAGGAGTCCTCCAGGAC
ACTGCTTACATTGCCAAAAATACTGGGGACTAACACTGGT
TTGCTAACTTTGAACTTTTTAAATTTTACTATACACTCAT
AGACTAATTTTCATACTGGCATTTGGGGATAAAGGGGTTT
GGGGGCAGATGGAAGATGAGGTAGGCCTCTTCAAACAGAA
GAAATGTAATGATGTGGAGCCATGTGGTCATGGATTGATG
TCACTGAACTTTCCGCATATGATAGAGAGTGATGGGAGAT
GAGGCTGATGAACTATGCAAAGCCTTTTAGGTCATGCTAA
GAGTTTGGACTTTTTGCCCAAAATATAAGCAGTGAGGGTC
ACTGAAAGATTGTAAAGAGAGAAAAGACCTATTTTGTATG
ATGGTTGGTTCTCTATTGAGTATAGGTAAGAGACTGGAGG
GGACAAAGATGAATCAGAACAAGTGAATCATAGTACTAAC
TAGGAGGGAGACACTGATAACTGAAAATGGAGAAAGGGGA
CAGATAGAAGAAGGATTTAGGAAACAGAATTGATAGGACT
CAGTGAAGAACGGGGCAGGAGAGTGACGAAGGGGATATAG
TAAAGGATAATTGTGAAATTTCTGGTTGGATTATACTCTG
AGCTGTGGAAGCTGGTAGCCATTAGAGGGAAAGATAACTC
AGTTTGCAAGAGGTTGAGTATCTGGTGTGTATGCTGTCTT
AGATGGAGATATCTAACACATAACTGAAATTCTGGTCTAT
AATTCAGAAGAGAGGTTTGGGATAGAATTATGAGTTTGCT
GTCAGCTCAGTCATCATTTTCTCAGGGAATCATTCACTGC
ATTTCCATGATGAGGTCAAATCCCTCTATTCTGCCCTCTT
ACCACACCATGTACCTCCTCTCCTTGTCTGTATGCACTTT
CCAATATTGTAATTGCTCATTCATTTTTGAGTTTATTTGA
TTAATGCTAATACTACCCCCCCCACACACACACACAAATG
TAGGGTTCATGAAGGCAAGACTGTATTTGTTTTTGATCCT
TTTGTATCCAAAGAACACCTGCCACACACTAGGGGCCCAG
CACATATTTGTTGAATGGATGAATAAATCAGTGATTGAAA
GAGTTTTTGTAAATAGTTGAAGCTGTTGTGGTTCAGCATC
AGTTTGCACAGGGAAACTATGTAGAAGAAAAGTAAACAGT
GAGTTCTAGGGAACCCTAGTGTTTCAGAGGTGTGATAGAA
ATGGATGGTTAAGGAGACTCAAACCAGGCAAATGTGTTGT
CTGTCAAAGAAGAGGGAGCATCAGTGGCATGTGGTCAGAA
TTGTTGCATGAAGAATTAAAACAAATCTAAAGAGATTTTC
ATAATGTTTGTTATTAAATAGACGTGGGAACATTTATTTG
ATGGGAAGATACCAACATGTTTTCTTACTGTTAAAATAAT
GTATGGCTACTTAACATTGTAATATTATGTATTAGCTTAT
GCTGCATGCAAAGTTTAATGTTTTATCACTTTGTTAGTTT
TGTATGTTTGGAACCTGAGTTTAGCCTTGTATAACTTATG
CCAGCACCCAATTTAGTGAAAATTTGGAGCCATGGTTTGG
GAGGATGTTGAAAGTGCAGAACGTTTCATCATTGTGAATT
TATAAGTGTGTGCATTCATTTTTAAGGGGATTAAAAATAC
ATGGGTATTTACATCCTACCAGATGAATAGCCATCAACTG
TAAGAACACTTTAAGTTACCACAAAGGATGGCTATTTGAT
TACAGAAGTGGAGGCTGAGAAGCAGTGTCATTAAAGGTTT
ATAGTATAAATAGGGAAGCTTATTGCAGAGTATGTTTGTT
ACTCGTTCTCAGACTCCACTGAGAGAGTCAAGGAGAGGTA
GGTGAGGCATCATAATGTAGCAGGAAGAATGTGGGCTATG
GATTCAGCAGATTCTATTCTAGTTTCGCCACCTCCTAACT
CAAGATTGGTGATCTTGAATGACAATAGCAATAATTGACA
ATAGTAATAATGAAAGCTACCATGTACTGAGTGATGACTC
TGTGCCTAGGTACTATGCTGAGTACACTACATGCACTGTT
TCTTTAATGCTTGCAGCAACTCTATGAGGAACCCACTACT
GTTACCTCTTCTTTTTATTTATTTATTATTATTATTATTA
TTATTATTATTATTATTATACTTTAAGTTCTAGGGTACAT
GTGCATAACGTGCAGGTTTGTTACATATGTATACTTGTGC
CATGTTGGTGTGCTGCACCCATCAACTTGTCAGCACCCAT
CAACTCGTCATTTACATCAGGTATAACTCCCAATGCAATC
CCTCCCCCCTCTCCCCTCCCCATGATAGGCCCCAGTGTGT
GATGTTCCCCTTCCTGAGTCCAAGTGATCTCATTGTTCAG
TTCCCACCTATGAGTGAGAACATGCGGTGTTTGGTTTTCT
GTTCTTGTGATAGTTTGCTAAGAATGATGGTTTCCAGCTG
CATCCATGTCCCTACAAAGGACACAAACTCATCCTTTTTT
ATGGCTGCATAGTATTCCATGGTGTATATGTGCCACATTT
TCTTAATCCAGTCTGTCACTGATGGACATTTGGGTTGATT
CCAAGTCTTTGCTATTGTGAATAGTGCCGCAATAAACATA
CGTGTGCATGTGTCTTTATAGCAGCATGATTTATAATCCT
TTGGGTATATACCCAGTAATGGGATGGCTGAGTCATGTGG
TACATCTAGTTCTAGATCTTTGAGGAATCGCCATACTGTT
TTCCATAATGGTTGAACTAGTTTACAATCCCACCAACAGT
GTAAAAGTGTTCCTATTTCTCCACATCCTCTCCAGCACCT
GTTGTTTCCTGACTTTTTAATGATTGCCATTCTAACTGGT
GTGAGATGGTATCTCATTGTGGTTTTGATTTGCATTTCTC
TGATGGCCAGTGATGATGAGCATTTTTTCATGTGTCTGTT
GGCTGTATGAATGTCTTCTTTTGAGAAATGTCTGTTCATA
TCCTTTGCTCACTTTTTGATGGGGTTGTTTGTTTTTTTCT
TGTAAATTTGTTTGAGTTCTTTGTAGGTTCTGGATATTAG
CCCTTTGTCAGATGAGTAGATTGCAAAAATTTTCTCCCAT
TCTGTAGGTTGCCTGTTCACTCTGATGGTAGTTTCTTTTG
CTGTGCAGAAGCTCTTTAGTTTAATGAGATCCCATTTGTC
AATTTTGGCTTTTGCTGCCGTTGCTTTTGAATAACTAAGC
CTCAGTGTGTTTAGGATCTTGAATAGGTCTTGTAGCTAAT
AGTGGCGGTGCTAAGACTGGAATGCAGGCTCTCCTACTTT
AAAGTCAGGCTTTTAATTGTCAACTCCCAGCCAGTTCTGT
TTTCTCTGCCCCCTTCCTCATACACTCCTTTCTTCTCATT
TACTGGTTCCTTATGAAGCAAATCGGAGATTGTATTATCT
GCTCTGCACATAATAGATTATAAAGTTCTTTGTCATTTAA
CCACACAGATATATTCTAAGAAATGTGTCATTAGGTGATT
TCATCATTGTGCATACATCATAGAGTATACTCACACAAAC
TTAGATGATATAGCCTGCTACACACCTAGGCTGTAGGATA
TAGCCTATTGCTTCTAGGCTATAGACCTGTACAGTATGTC
ACTGTGCTGAATACTATGGGCAGTTGTAACAAAATGGTAT
TTGTGTATCCAAACATCTAAATATAGAAAAGGTAAAATAT
GGTATAAAAGATAACAATTGGTACACCTGTGTAGGACAGC
TCCATTATATAACCTTATGAGACTACAGTTTCATATCCAT
TGACCATTGCTGACCGAAACATGGTTATGTGGCACATGGC
TGTATGTATTTCTCAAAGGTACAGAGTCTTTTTCCTTTTA
AAATAATCGTAATATTATTATCATGTCTAATTTCTAACAA
TAATTTCCTAATATCAAATATTTAGTCAGAAAGCACATTT
CCTTGATCGTCATCATTTTTAAAAATTATTACTTTTTTTT
GCATTTTGGGACCCAAACAATTTCCACACATGAGAGATGA
ATTTGTCTTATTTACAGGCTGCCTTTGCCTATTTTTCTCT
CTTTTCCTTCTCCGGAAGTTTATTTGTTGAGGAAACAGGG
ATTTGTCTATAGGATTCTCTATATCCTGACTGCATCTTCT
TTGTTGCTGTTTATTATTATATTTCTCTGTTTCCTCCTGT
ATTTCCTGTAAACTAGTAGTTTGAGCTAGACTGGAAACTT
ATCAGAAATTTTTGGCAAGAGCACATCATAGGAAGTGTTA
TGTACTTTTTTTTTTTTTTTTTTTTTTTTATTGAGACAAG
GTCTGACTCTATTGGCCAGGCTGGAGTATAATGGTGTGAT
CTCGGCTCACTGCAGCCTCTGCCTCCTGGGCTCAAGCCCT
TCTCCTACCTTAGCCTCTCGAGTAGCTGGGACTATAGGTG
TGTGCCACCACACCCAGCTAATTTTTTTGTATTTTTTGTA
GAGACGGGGTTTTGCCATGTTGCCTAGGCTGGTCTCGAAC
TCGTGAGCTCAAACAGTCTGCCCACCTTTGGCTCCCAAAG
TGCTAAGATTACAGGCATGAGCCACCACTCCTGGCTATGT
TAGGTACTTCCTATTACATCACATCAGGAGGCACACATGC
CTTCTCGTTTCTTCTTTTGTGAAGTTAAGACTATCAGTGG
ATTTAGGTGTTGTTAGTCTGATCACAGACCCTGTTAAAAA
CCTTGATGCTATTGTGATTATTATTTAGTAAGGGTTATAA
AATGGTGATATTCTGTCATCCTTCCTGTATTTCCTAGCTG
GAATTTTTCTCTCAAGAAACCTTAACAACATCAACTATTT
GTTACCCTGAGATATAGTTTATGTAGGAAAATTGATGCTT
GATTTTCTTTCTTCTATTTAAACCAATATCAGAATAATGA
GCTGATTTTCTAGTAGCCTCCAGAGGAAACCAGTAAGTTT
TTTTTAAAATTATCATTATGAACTTGTAGATTTTAACACA
GTTTATGTGTTTTAATCCCTTGCAGTTTATTTTGAAGCTC
AAATTATTTTTGTGTCCAGTGTGAGTCTTTAAATTGGCTT
CTGAATCTTTTTGATGAGACTACAGTAGTTTTCGATAACA
TTTTTACTTTCTGGTTAAAGATATTTCAGATTTATTTTGT
ACTTTTTCTACCCCAGATCTTTTTAGTGGTAAACAGTATT
TAGAGACCACAGTACAGTTGTTAGGGGTTCTCATTGCCTT
TGAGCTGGTCATTGTTTCTAGGCCTTTTCAGTGGACAGAG
TTCAGAAAAATACGTATGTGTACATATGTGTCTACTCAGA
TATATGTGTGTGTGTGTGTTTGTATGTATGTGTATGTGTG
ATATATATGTATATATGCATGTTTACATATTGTTTCCTTA
TTTATTCCCTTTTAGAAAAAGGTTACCTACTGTAGTTCTG
CACCTTGCATTTTTTACTTAACAGTATATTTCAGAGATCA
CTCTGGACCATAGATAGAAATTTTTCATTGCATTTTACAA
CTGCAGAAATTCTACTGTACAAATATACCACAATTATTCA
TTTGGATGTGTGGTTGTTTCTAATCTTTTGCTCCTACATT
TTAGTGGGGATTTGTTGTTGTTGTTGTTGGGGGTTTATTT
GTAAGTCAAACAAAGCCAGAAGTGAAACTTCATTCTGTTA
ACTGGATAGACAGTGGAATGAACAGTGATACAATAAACAG
CTTTGTGAATATTTGCATTCATATTCTTGCTGGTTTATCT
TTAAAATAGATTCCTAGGAGTGAGATCACTGGGTCAAAGG
ATAAATACATTTGCAGTTTTGCTAGACATTACCAAATTCC
CTTCTATGGGTGCTATGTGCTACATTATTTTGCATTCCCA
CTAACAAAATATGAGACTGCCTCTTACCCTAGAGCCTCAC
CAATAGAAAAATGTTGTACAGCCTTAAGGTCTTTGCCGTC
TGAATGGTGAGAAATGGTACTCTAGTGTAATTTTAATTTG
TATCTCTCTGATTCTGAGCTCGATTCACCTCTTTTTCCTG
TGTCTAGGGGTTTGCATTTCTTTTTCTATGAACTGTTTCT
TCATATATTTTTGCCCATTTTTATAGAGTTGTAGGTCTTT
ATTTTATTTTATTTTATTTATTTTATTTTATTTTTATTTT
TTGAGATGGAGTTTTGCTCTTGTTGCCCAGGCTGGAGTGC
AGTGATGCCATCTCAGCTCACTGCAACCTCCACCTCCTGG
GTTCAAGTGACAGCTGGGATTAGAGACATGTGCCACCATG
CCCTGCTAATTTTTGTATTTTTCATAGAGACGGGGTTTCA
CCACGTTGGCCAGCCTGGTCTGGAATTCCTGACTTGGCAG
ATCAGGTGATCCGCCTGCCTCAGTCTCCCAAAGTACTGTG
ATTACGGGTGTGAGCCAGGGCACCCAGCCCCTTTTATTTT
ATATTAGGGGTAACATCATCCCTAATATGTGGCAAATATT
TTTCCCAGTTTATTATTTGTCATTTTTCTTTGATTATGGT
GTTAAGCAAATTATTTTCTTTGGTGCAGTTAGTATTATCA
GTGTTTCTTGATTGCCTCTTAGTTTTAAGTCATTGTTGGA
AAAAATTTCCTTAGATCCAGGTTATAGAGCAGTACATATG
TAAATATAATACATATGTAAATATTTAGTAGCTACATTTA
TAGCCAAAAAAACCCCAGGTGAAATTAATTTTAATAATAT
ATTTTATTTAACCCAAAGTGTCAAAAATATTATCATTTCA
ATAAGTAATCAGTATTTAAAAATATTACTGAGATATTTTT
CATTCTTTTTTTATGCTAAGTTTTAATAACTAACGTGTGT
TTTATACATTTAACATATTTCAATTTGGTTACTAAATTTT
CATCATAAATACTTGATCTGTATTTAGATTTCATAAAATT
TGCAGTTGAAAAAAGTAAATTCACATAACCAGGTTGTTCC
AGTTGTACTTAAAAAGTTTTCCAATACCTAATTGAAGATC
CATTTTAAAATTTCAATTAATTAAAATTAAATAAAATTGA
AAATTTAGTCCCTCAGTCACACGAAGTATATTTCAAGGTC
TCAGTAGCCATATATGGATAATGGCTACCATTTTGGACAG
TGCAGTTGTAGAGAGAGTCATCCATGTTTTCTTTTAGTAC
TTGTGTGATTTTATCATGAACATTTACATGTATGAATTTA
TTTTTTTGTGTGGTATGGAGAATGGATCTAATTTTTGCAA
CATGGGTATCTGCCATCACAAACCGCTTATTAAAAAGTCC
ATCTCTGACCAGGTAGGAGGATCACTTGAGGCCAGGTATT
TGAGACCAGCCAGGGCAATATAGCGAGACCTCATCTCTTC
AAAAAAATTTTATAAACTTAGCTGGGTATAGTGTTACATG
CCTGAAGTCTCATCTACTGGGGAGGCTGTGGTGGGAGGAT
GGCTTGAACCCAGGAACTCGAGGTTACAGTGAGCTATGAT
TGTGCCACTGCACTCCAGTCTGGGTGACAGAGCAAGACCC
TGTCTCAAAAAACCAACAACAACAAAAAAAAAAACAAAAA
AAGTCCATCCTTTTCCCACTGTTTTGAGATGTGCCCCTCT
TATATAATTCATTTCTATACGTAGTTGGCTGTATTTCTGC
ATTTTCTGTTTTCCTCTATTGGTCTGTCCCTTCATGTTCC
AATACCCTACTGTTTTAATCACAGAGGTTGTACAGTATGT
CTTCATATTAAAACCATAGCAAGATGCCATTTCACGTCTA
CCAGATTGGCAAGTACCTGTCAATATTAAGTGTTTGGAAA
AGGCATAGGGCAAAGGAAAGATACATGCATACCATGCTGA
TGAGAGTATAAGTTGTTAGAATAATTTTGAACAGACTATA
CCTGGTAAAGTGTTCCACTGCTTCCCTTATCCTTCAGGGT
AGCAGAATAAGGAAGTAGGGCAGGTAACAAGGCTGGAGTG
GGAGCAGTTTTGTCTAATAACTTCAGTTTGCCCTACCAAT
ATTACCGTTTTCTTTACCAGTTGGATTGTGAAAAAGGTTG
GGAAACACTGCCTTAAAAGAACTCTTAACATGTACAAGAA
TGCAAAAGGTAACACTGTTGATAATACTGAAACCCTGCAA
ACAGCGTATATGTCTATCAACAGTGTAGTGAATAAAGAAA
TTGTGGCACATTCATATGAAACAATAGTAAGAGTAACCTA
CAACTGTGTATGCCAACAGGGATGAATTCAAAGCATAAAG
ATGCGTGGAAAAGCAAGATAGAAGACTAATACAGTATGAT
TCTTTTATGTAAAGTTCAAAAATGGCTAAAGTAATATATT
GTTTAAGGATAGACTCATAAATGGGAAGACTGCTAAGAAA
AGCAGGGGAAGATTAACAAAATGCAGAAGGATAATTAATT
ACTTCTGGGGTGAAGGATATGTTGTGCTTGGGCAGGGTTA
TACATGAGACTTCAAAGTTGCTTGTGATGTTCTGTAGGTA
TGTACATAGTTGTTCATTTGCTTTTATACATTAAATTGTA
CATGCATTATGTGATTATTTCAAAACAAAAGAGAAACAAA
ACAACAAAAACAAAAATCTAGACACAGGAATGGGCTCACG
GAAATTCAAATAATTAAATTTATGCTTGAGAAAAACTTCT
TTCTCAAGTGGAACACTTGGCTTTTAATTTTTTATTTAGT
GGCAATAACTTTTTGGTTGGTTGTATGAGACCGAAGGTAG
AAATTTCCTTTCAGTGTCTGGGTCAAGCAGTAAGAAATAT
GTTATTGTGTGTTTTATACACATGCATGACATTTACATCA
CCAGGTAACAATTAAAGGTAGAGTCATGGGTACTATAACA
CTAAGCAGTTTTTTGGTACCATTTATGCAAAATATCATCG
TAACTAATTTTAAACTTTATTCAGCAGGAGATTTTTGAAG
GAACATAATAAATAGGAAATGTTCATCAAGGATATGTTAT
ATGCCAGATATAGCACCTACATTAACTCATTTAATCTGGA
TAATAGCCCATGAAGAATTAGATATGGTCTTCATTTTACA
GATGAATAAATTGATACTCAGAGAGGTTAAGTAGCTTGTA
GATTTTAATGCAGGTTTATCTGTCCCCAAAGCCTGTGTTT
TCAGCTTTCTGTTCCAGAGTATTTGTTAAGAACTTCAGGT
GCTAATCTCTCCCTTTTCTCAGTGGAGTCCTTAGTCCATT
TTGTGCTGCTATAACAGAACAACTGAGACTGGGTAATTTA
TAAAGAACAAAAATTTATTTCTCAAGGTTCTGGGGGCTGG
GAAGTCCAAGGTCAAAGTGCTGGCAGGTTTGGTGTCTCAT
GAGGGCCCAGTCTTGGCTTCCAAGATGGCTCCTTGAATGC
TGCATCCTCCAGAGGGGAGGAATGGGAAAGCAGAAGAGCC
AAGAGAAAGTGAGAAAGAGGGCTTCTTTTCTGGCACCAAT
TCTACCCACGAGGGTAGAGCCTTAATGGTGTAACCACCTC
TTTAAACTCTTGCCTCTTAATACAGTTACAATAGCAATTC
GATTTCAACATAAGTTTTAGAAGGGACAGACATTCAAACC
ATAGCAAGGCCCATCCCAGAAAGTATTTCTACTCTTAAGG
TCCAGAGAAGGAAATCCTTGAATAGATTGTGGCAGTCCTT
CACAACAGCTAAGTAAATTTTAACATCAATTTTAAGCTTG
CTTTTCTTTAGTGCCATTAAACAGTCACTCTCTACCCCTC
TGTGATGTGTGCTTTCATAGATTTGCTGACCCTAAAGAAT
GTGATTGATTGGGCAGAGGGAGTCCGGCTTGGATTTCTAT
TTGTTTGTTTTCTGATCTGAAGCCTTCCACAGTTTTCCAT
CCTCAAGATTATCCTGGACATTAAAACCTTTCTTGGCTAA
GCCTGTGCAAAACCCTTGCAGCCCATTTCTCCTTCTTGCA
TGAAAATGATATGTGTCTATTTCTCCAGCCTGTCAAAATT
TTAAAACCTTCTTTTGCTTAATTCTTCAGAGATTACCTTA
TGTTATCTAAATTGTGATATCAGCAAATGAAACGTTCCCT
GATCTTTTATCTGAATCATTATTTGGCACGTTTTTATTAG
ACCCAGCACTAATAAATCTTTTTTTTTTTCTTTTTGAGAC
AGGGTCTTGCTCTGTTGCCCATGCCGGAGTACGGTGGCAC
GATCACAGCTCATTGCAGCTTCAATCTCCCTGGCTGTATC
AATCCTCCCACTGTAGCCTCCCGAGTAGCTGGGACTTCAG
GCGTGTGCCACCATGCCTTGCAAATGTTTTATTTTTTGGA
GGGACGGTTTCACTGTGTTGCCCAGGCTGGTCTTGAACCC
CAGTCTCGAGCCATCTACCTGCCTCGGCCTCCAAAGTGCT
GGGGTTACAGGTGTGAGCCACCACACCTGGCCCTAAAAAT
TCCTATTATGCTTTAAAGTTACATCATGTTTATCTTCGCA
GTTTGCCCATTCTTGCTACCCCTGCTTTCCACTGATATTT
TCGCAGAGAATGCAGCTGAGGAAGGGGACAGGGTGGGAGG
GAGCATTCAAATGAGCATTTGGTTGCTAGGGAACCTAGTT
TACTCAGTAATTGTGACTTCCCAAAGTTGTCTAGAAATTA
CAGCAGAGCTGCTTGGAATCTCTGTCTATTCCTCTTTAGA
TTGGTGCACCTCCAGCTTTGGAGCTGACTGAAGCTCCTAA
AGTTATTCAGCCTCTTTCCCTGGGGGCTGTTAGACTTGCT
GTTTCCAGGGATTGAAGTGACAAAAAATTTATTCTAATCA
AAATGAGAAGGTCAGTGTAAGAGTGAAGCCAGTGAATCCC
TGTCGTATCTTCTGATGTAGGGATATGTGTGCCTCTGCAA
GCCCCAGCAGCAGAGTTTTTCTAATGATACTAAAACCCTC
TTTGTATCTTCCTTCTATTTTCATTATATCTGAGTGTCTA
GCAAGTTTCCTTTCGGTTGAAATGTCAAGAAAAATACTTT
CTCTTAGTATAATCTCAAATGAGAATTTTATGATCTGTGT
GAAGAAAAAAATCTCTTACATGTGTTTTAATTTTTTACTT
TTTTGGGGATAATTACATCTCAAATTAACCAAGTTAAAAA
TGAACTCAATAGAATAAAATAAACTCCTGCGATTAGCAAG
GAAGTAAAATGAGTATATCTAGAAATGAAATGCACGTGAG
ATTCATCTTGGTTTTCCGCTACTTGGTTAAATTATATAAC
AACAATATTGGGGCTCTTCTTTGGATCTTAAATGTTCTCA
ATCACAAAGGTGGGATTAGACTGAGGGTGAGGGGGTAATA
CTCTTTTAAGAGAAGGAAAAAAATGATATTAATGATCAAG
TGTTGTTTTTTGGAAATTAAAATTTGTATTAGAGTTTGTG
GTAGGCTATTTATTAAGTGGCATAGAGGATCAGAACTGGG
AGGGGAAGGAATTAAGCTGGGTTAACACTGCCGGTCTTCT
CTATGCAGCCTGGAGACAACCTTGTAATTTACAGAAGTGC
ATTCAGAATGTCTTTTCCTGATTGCTCCTTTAAAGGGCTA
TTCAGGAAGGACTGGAGCCTTACTATGTCTGTTACATTGT
GCTTTAATGGGCCAGCTGCATGTGTATCTAAGGGTAAGGA
AAATTTATGGAAGCCATGGTCCAAATTTGGATGGGTTTGT
CAGAGTAAGTGTGTTTTTTCCTCCTTTCCACACTGCCTCC
TACTCTGATTTTTCTTTTTATTTTTTGAGACAGGGTCTTG
CCCTGTCACCCAAGCTGGAGTGCAGTGGCATGATCATGGC
TCACAGCAGCCTCGACTTCTGGGCTCAAGTGATCCTCTTG
CTTCAGCCTCCCAAAATGATGGGATTACAAGTGTGAGCCA
CCATGTTAGACCCTGATGTTTTTCTCTTTTTTTTTTTCTA
GAGACCGAGTCTTGCTCTGTCACCCAAACTGGAATACAGT
GGCTTGATCATAGTAGCTTACTGCAGCCTTAGGCTCCTGG
GCTCAAGTGATCTTCCCACCTCGTTTTAGCTTCTCCAGTA
GCACATCACTAGACTTGGCTAATTAAAAAAAAATTTTTTT
AGAGACAGGGTCTCACTATGTTGCCCAGGCTGGTCTTGAA
CTCCTGGCCTCAAGCGATCTTCCCACTTTAGCATTCCGAG
TTGCTGGGACTACAGGCATGAGCCACCATACCCGATACCT
CCCCCCAACCCCGGTTTTTCTGTGGAATTGAGTCTTTAAT
GTGGAACTAACTGTGGCTAACACATTCTCCATCTCTAAAA
TGGGAAAAAATGAAATAGGTACCTAAATGGTATTTACTAT
AATTGAATGAATATGCAGCTACATTTGTCTGGTAACATGT
AATGTGAAAAACTCAGAAAATCTCTCAGGTAAGATTTTCT
CTTTAAGCTAAGTGAAACTTTCCCCGTGGGTCACATCCTG
AGTTCTGCCGCATCAACTTAGTGCAACGTGTGCATCTGTT
AAACAAATGAGTGCTCACGAGTCCAGAAATCTGCAAACAC
CGTTTTCCCCTGAAGCAAAGAAAATACATCATCTTGGATT
ATTTTGGTGGCTAGAATAAATCTCTTACCTGCTTGCCTTT
GAAGCGTCATGACTTTTGTGGGGGAGTGGTGGGGGAAGAG
AGGACAGGAGCATTTGAGGAAACGTACTAGGTCTCTAGCA
AATTATTCATAGCTGTTTGGATGCCAGATGAACAATATAT
TTGAATACTATTTATCCTTTTACAAAAAGAAGCGTAAAGA
ACCCTAAAATAAAAAGTTATATATCTTGGTTGCGCTGATA
GTCATGATCAACAGGAAACAGTTTGAAAAGCTCCCATGGT
CTGGTTTCTGCACAGCATCGCCATATAAACTTCATTGCAG
ATGGGCTACTGGATGTCAGGTGAGAAAGGAAGCTCTAACC
TTCCATATCAGGGTTTTAGAAACCATCAGGTGGGCCACAG
ACAGTCTGAGTTCTCATTTTCACTTTTTATTAACCTGGCC
TCTATTTTTGTTACCTTAGATGATCGACATAAGACAGAGC
AGCTGGAGAATTAATAACTCAATAATACTGAGATTAGGCA
GCTAAGAATGAGAAAAGTGTGCTAAATAGAAATTGCAGCA
ATTCAGTATTTCCTCGCTGAGTAGGTAGATGACTCAATAC
ACTTGGTAAAACATTAAAATTGCTCTATTAAAACTGGAAT
GTGTGTGTTAATATTGTTACATCACAGTGGGGAATGGTTT
ATTTTTGTTGAGGGTGGTTTATTTGCAAATCAAACATAAA
GCCTGAATGGAAACATTACTTTTCATTAAATAGACGGCCA
GCTGAATGAACAGAGAAGGTGAGTGAATTTATTCTGCTGC
AGCAGCCCAGGGCTTGGAGAGTTTGTGCTTGTAGGAAAAT
TCTGCCCCCAGAGACTTTCACATCCCATCCCATCAGTGAG
AAATCACTGTTCTACTGGACTTTTCATTGCCTTTTTTTCC
CCCATTATTTTGAATCTGAATCAACAAAGGTTATTTTTAT
TTATTTATTTATTTTGAGACGGAGTCTCGCTCTGTCGCCC
AGGCTGGAGTGCAGTGGCCGGGTCTTGGCTCACTGCAAGC
TCCGCCTCCCGGGTTTACGCCATTCTCCTGCCTCAGCCTC
CCGAGTAGCTGGGACTACAGGCGCCCGCCACCTCGCCGGG
CTAGTTTTTTTTTTGTATTTTTTAGTAGAGACGGAGTTTC
ACCGTGTTAGCCAGGATGGTCTTGATTTCCTGACCTCGTG
ATCCACCCGTCTCGGCCTCCCAAAATGCTGGGATTACAGG
CTTGAGCCACCGTGCCCGGCCAACAAAGGTTATTATTTGG
GTCATTTGTTAGGGCCTGGAGCTTTGTTTGCTAAATTGAG
CTGTAAGTTAAAATGTTTACCATCGGGAGGGGGGAGGGAT
AGCATTAGGAGATATACCTAATGTAAATGACGAGTTAATG
GGTGCAGCACACCAACATGGCACGTATATACATATGTAAC
AAACCTGCACGTTGTGCACATGTACCCTAGAACTTAAAGT
ATAATAATAAAAAAAATGTTTACCATCAGGGAGGGATTTT
TATCTGTGTTGAGTCTTTGTGAGGAGTAAGGAATCTCTGA
TAAGCTGCTAACTAGATAGAAAGTGAAGGCAATTCCCCTG
AAGGCTTTACCACCCCTTGGGGATAGTCTGACCTTTGAAG
AGGCAGTTGTGAGGCTGGTCAGGTTTCACCGCCTTTTCTC
CTTTCTCCGGCATCCCAATCTGATAAAGTCTCATGCATAA
TAAAAATGGCACATTAGGGTCCTTTTATTTAATTCTCACA
ATGCATCCCCCAGAACATTTTGGAACAAAGTCTGTGCCTT
AAACACATGGCTGTTCTCACGGTGACCTAATGGGTTTGGA
TGTCAGCATTCATTCTATAAGAAACTACTGAGTTATTTCA
GCTGAGAAGGTGAAATATGGGTAGTTTCCAACACTTCCAC
TTCCTATTCAGCTCTTTTTTGTTCATTCTTTCTCAATTTT
CAAAGAAAGTTTCCCTTGGCATGTTTTCTAGTGCTAGGAC
GACCAGGGCCAGCAGTTGCCCAGACTAGGGTGGGATCTTA
CTGTAGTTTCTTCTTGGTCTAGATCAGTCACAGCTGAGAG
GCCCAGAAAATCTGCTGTTTGTATTTGTCAGTGAGCAGGT
CCTTCTTATGTTGGCATTGACTTTAATATTTGCTTTTTGT
AGAAAGAAATCAGCTTACAATGTTGGGGAGGAAGTGAAAT
GAGGTGCTAATGGAGTGTTTGTGAGGTGAGGAATGTGGGC
TGTGGGTAGGGGGAGGGGAAGATTGCAGAAAATGACCCGC
AGGTGGGTTTTTAGTACAGGTCCTCTTTCTAGTCCTACTG
GAATGCAGGTATTCATAATGGATCTTGGAAAATTAAAACA
GAAAGAATAAGAAGAAAGAAGGTGATCTTGACCAAAATAT
TATAACTGTCTTGGTTATGACTACTAGCTCCTTATAGAAC
ACAGATGAACTTACAGAGTGAGGTCTTTGGTCTGCATGTC
CTGCCTCATGTGTAGCTTATCTGCTACCCAGGACACCACC
TGATTCAGGGTGGGCCTGGACAAATACACACCAAATAGAA
TTAAATGTTATTGTGACTCCAGGGGTTCTGGGTATTGACT
GTTTAATTTCCCTTGTCTGTGAATTACTGAGTAGTATTTT
ACTGTTCTAGGCTGTGCCTTCAGTTGGCTTTGCTCTTATT
TATGCCCTTCTCTAGCAGCACTGCAGAGTAGCTCCCAACA
GAAGAGAATCAAAACATTTATATAAATTTGTATAATGGCA
GGCAAAGACAGCAGAATAGGGATTCATGTATGAAAAATTG
GCAGACTTACGAGAAATAAAAGTGATATAGTAGACATGCT
CTATGGAGAAGAAAGTCCAGTAGGAAATGTATTTTTTTTT
ATTATGAATTGAAATAAAGTGTCTGATCTTAAATTTTAAA
ATATAGCTAGTAAATATACTGCAAGGTTCTTCTTATTTAA
GAACTTATTGTTCTGGTCAAAGAAAAAAAGAACTATATTA
GATAAAAGCTCTGTGAATAGCTTGTGCATCTAGGAATTAT
AGCTTTGGAAACAATGTCCTAATAATTATATCTGTGTCTG
GATAGGTGAAGATGTTTCAAGAAGTTTGAATTTATCTTGA
CAGGATTATACTGAGATAAAGGATGATTTTTCAGGTGGAT
ATCTTGGATTTTATACTTTTGTCCTAACTTTTGAAGACTT
TGAATGATTTTCACCAAATTTGCAATAGCACAATAAACAT
TTTAGATTCAATCTTGATTTAATGTGCAAAACGAGAGTCA
ATTTGTTTCCAGGTGGACTTGTTTCTGTAAAGTGAAATAA
ATTACAATGAATTTTTATGTGGATGAAGGTTGCTAATGGC
ATTTGATGGTATTAAATAAGAGGTTATAGTCAGTTTTCAG
ATTTTCTTCTAATACATATATTCTTTGGACTAATTTTGTT
CAACATAGTGAAAGATTAATTTGCCGTGTGTGTGTGTGTG
TGTGTGTGTGTGTGTGTGTGTATTTTTGAGATGGAGTTTC
ACTCCTGTTGCCCAGGCTGGAATGCAATGGCATGATCTTG
GCTCACTGCAACCTCTGCTTCCCAGGTTCAAGTGATTCTT
CTGCCTCAGCCTCCCTCCTTATAGGCACCTGCCACCATGC
CAGGTTAATTTTTGTATTTTTAGTAGAGTTGGGGTTTTGC
CATGTTGGCCAGGCTAGTCTCGAACTCCTGACGTCAGGTG
ATACACCCACCGTGGCCTCCCAAAATGTTGGGATTACAGG
GGTGAGCTACTGCGCCTGGCCTCAAAAATATTTTTTTCCC
CTGAATTTCTGCATCAACTAGAGTTACTTCTTTCAGGCAA
TTCTAAAATCCTGCAGAGATAATGTAAATGAAATAGTTCC
TATTTGGAGAAAATACCTTACTGATTCTTTGTATTTTGCT
GCAATTTTTTTTTGTTTAAACAGGAATATATGTGCTTTAT
GGGAAAGTTTGTGTTCAAACGTAAGAGTCTGTGAGGTCCC
ATCTAGTTTTCAGGTTTTGGCTTTTCAGCAGGCTTGAAAA
ACCTACTGGCTTCTCTAGGTTCTAGAGGGCTTTTCTGCAA
ACCCATTGGGGGACATTATTCCCTTATTAATGATTGCAAA
ATAATTCAGAATATTTATTTATTCTTTGTAGCAGAATGTT
GCATGCTGGCCAATTTTCCATACTATCAAGTTGGAGCATG
GAGAGTTCAATGTTATCTTTTACTTAAGCCAACATAATGA
AAAATTGTTGGTTATGGGTATTCCCTTTTTTATTTTTTTG
AGACAGAGTCTCACTCTGTCACCCAGGCTGGAGTGCAGTG
GTGCAGTCTTGGCTCACTGCAAGCTCCACCTTCCGGGCTC
ACACTATTCTCCTGCCTCAGCCTCCCGAGTAGCTGGGACT
ACAGGCACCCGCTACTATGCCCAGCTAAATTTTTAGTAGA
GACAGGGTTTCACTGTGTTAGCCAGGATGGTCTCGATCTC
CTGACCTCGTGATCCTCCCATCTCGGCCTCCCAAAGTGCT
GGGATTACAGGCGTGAGCCACCACGCCCAGTGGGTTATGG
ATATTTCTTAAGAGGCCATATATAAGAGCTTCTATATGTT
CTGTCATAAATTTGAATTTGTCTGCAGTCCACCAAGTTTG
TCTTAGAGGGATCTGGACCCAAATGTGAGATACAAAACTT
ATTTGATGCTCTCCTGGTGCTAATATGGTTGGACTACCTA
AAATTATGCAGAGATGATTGTATATTTAGACATTATTTGA
TATGGCTGTTTATTGCCTAATAAAATCTTGAAGAGAAACT
GGGATGAAAAGGCTTTACAATCTACCTGTGTCTCCCTTTA
TTGCAGAAGTCCAGACAGCTTTTCAATGTGATGGATTCTG
TGGCAAGGATTACATCATTGGGGGGTTTTATATTTCTACA
TTTTTAGATTAGTTATTTTAGTTCCCTTACCCCCATTTTT
AAATATTCCTGTCAGATAAAACAAGGATTTTCTTAGGAAA
TCATGAAGCCAGGTTTAATTTCTACTTAGTGAGAAGACTG
CATTACCACCCCACTCTTAAGGTACAGGTATTGTCAGTAG
GCAAGAATGGGTTTTCTTTTGTAAGGAATGTGTTTGAAGC
TATACATTCAGGGTAATGTGAACCTGTTTCCATGCTTGGG
AATGTCCTCTCAGGTGATGGACGTTCCTTAAGGGAAGCCT
CAGGTAGGATAAGCAAAGCCTAGGTACTTATTTGCTTGTT
TCTTAAAGAAACACAATAGTAAAGACAAAAATATTGTATG
GATCAAGTAGATGAAACCAGAAGAGTGTTAATATCCAGAA
ATGTATTCTCTAAGGCTCTGCCTAATTATATTAAAAGTAA
TTTGCAAATCTGGCCCTGAGTTTTCCTGTAACCATATGAA
AAGAAGAAACACTATCTGTTATAAGATTCTGTTATAGCCT
GGGCAACATAGTGAGACCCCATCTCTACAAAAAAGAAAAA
AAAATAGTTGGGCATGGTGGCACATACCTGTCATCCTAGC
TATTGGGGAGACTGAGGCCAGAGGTTTGCTTGAGCCCAGG
AGTTCAAGGTTGCAGTGAGCTATGATTTCGTCACCACACT
CCAGCCTGGGCCACAGAGCAAGACCCTGCCTGAAAAACAA
AAACAGAACATTCAGTTATAAGGAAAGAAAAATGTATATC
ATTGCTTTGGACAAGTGCAGCAGTTCCTACAACTGAGAGA
GAAGTTTCTCCTTGTGAAGAGACATTGAGAGTTGACAGTT
TATCTTTGCTTGGGAAAACTGAGATATCTTCCTTAGCCTT
TCTAGAAATAATTCTGTTTTGATAACTGCAGGCACGGAGC
ATTGTGAGACACCATGTTTTACACATCTGGAGGAATTAAC
TCTCAGGACATACTCATCCCAAGATTCCTAAGAGCAAGTG
AAAGAAATCTAATGTCTGTTATTCTTCCTGATATCTCTTT
GGTGGACACCTGCTGCTGGGGTAATCCTGCAGTGTCCACC
ATGAAGTTTCTTAATTTCTTCAAGGGAAGGAGTGACTGGA
ACTTCATGCATGCTGAGATGTTACATGTATGACAAAATAT
ATGTGGGAGAAATTCTTAAAATGCTAGTATTTGTCATCAA
ACCTAGAGGTGAAGCTCATCCTCATCCCCATAAAAATTAT
ACAGAATATTTGCAGTCAGTTCTAGAATTTATTTGAACAA
AATCTCATAGTATTAAGGATGACCAAAATAAGGGAGTGAA
GCATAGATATCCTGTATTAACATATTGATGCTAGAGTTGA
ATTTTTTTAAGTTCATTAATGTGTTTGAAATCTGTAAAAT
ATTTCTTTTTTGTTTTGACCAGCTGTAGAGGTTGGCAGTA
AGTCTCTGAAATAGCTCTGGTCAGACCTGACTGCACCAGA
AAACTATGTTTCTGAAAAATGCCCAGGAACGCGAGGCATT
GAGTCTGTGGACAGAGCGGCTGGCTGTCTCACGGTGGGGA
CTCTTGGAGTGGGATATAGGAAATGAAGTCACAAGATGGC
CAGCTTTGCCCTTACTCCTAGAGCCTTGTGAAGAAGTATC
TCTACCATGACAATACGGTCCATGTGTGGTGGGGTTATCT
TCAGGCTTCTTTTCCCATTTATACTTCGCTGGGAAGTCAA
AGGGAAAAGGAGAAAGGAGATTCTTGAAGTTAGAGAGGAG
GAGCAAGGAAAGGTCACTCTGCCTTAAATTTGCCAATTTT
CCTGAAAATAATTTTTCTTTTTGCAGTTACTTCCTCCTTC
ATCTCAGGTAAACCTATTGACTATTGTGCCTTCTTGTGTG
ATTTAAAATAACATAATATTTATGTATACACAGAGAGCTT
TTGCAATAGAAGATGTGCCTTGAGAACTGCAGAGTGCCTC
TTCCGTGAGCCTAACACTGGACCAGGGTTAAGAGTTGCTC
AATAAATGCATGTTGAATTAATTTCATTTTTTCCTTTTCT
AGAGGATCTCTGTTGCTCAGGCCGGAGTGCAGGGGTGCAA
CCATGGCTCACTGCAGCCTCAACTCCCAGGCTCAAGTGAT
CCTCCCACTTCAGCCTCCCAAGTAGCTGGGACCACAGGCA
TGCCAACACGCCTGGCTAATTTTTAAATTTTGTGTTGAGA
CAAAGTCTTGCTATGCTGACTGGGCTGGTCTTGAACTCCT
GGGCTCAAGCATTTCTCCTGTCTCGGCGTTTCAAAGTGTG
AGATGATAGGTGTGAGCTACTATGCTCGGCCGGATTTGAT
TTTAGACCCTGGGGAATCCATCTTTGGGCTGTTTCTCAAA
GAGAGGGCAGGTATTATTCAGCAGAATCCTCATTGATATT
GGTCTTACTGTGAGAATTACTGTGTTTGTGTACATCAAAG
CTTGACTGTGTAAACCTGAACTAAGTGTAAGAACCCTTCT
GGTAAAAAAAAAAAAAAAAAGATGACAGTGTATTAGAAAG
ACAAAATCAGACAGCCTAACCAAACTATGGATTTGTCAAT
AAATGTTCAAATTCCATGGTCTATTTTTATTTTCTTACAT
AGCTTTATTTAGCATCCTAGATTGACTTGTTTTTTTTTTT
TTTTTTTTTTTTTGAGACGGAGTCTCGCTCTGTCGCCCAG
GCTGAAGTGCAGTGGCCGGATCTCGGCTCACTACAAGCTC
CGCCTCCTGGGTTCACGCCATTCTCCTGCCTCAGCCTCCC
GAGTAGCTGGGACTACAGGCGCCCGCCACCTCGCCCGTCT
AGTTTTTTTGTACTTTTTAGTAGAGACGGGGTTTCACCAT
GTTAGCCAGGATGGTCTCGATCTCCTGACCTCGTGATCCA
CCCGTCTCGGCCTCCCAAAGTGCTGCGATTACAGGCTTGA
GCCACCGCGCCCGGCCCTGATTGACTTGTTTTTTGTTGAT
ACTCTTTCTTTGTTAAAATCTTGGAAAACCATTCATTAAG
TTTTATGACTTAGGAGCTAAAACTGATGATATTCTCATGA
CCAGTTTATTTATTTTCAGGTATTCGTTACAGCAACACCT
TATTTGCAAGTCTGTACCTTCAAAAGTCTGTTAGGCCTAC
TTACGGCAAATAGACTTGAATGTGCAAATCGAAGATTTTG
AATTCATCCTTCTCCTTGAGCACTGATTACCTGTTTTACA
GGTTTTATTATTGACAATGTCCCCTGAACTGCCACAGGAT
AGAAGTGTTGATCCCATCATTGCAAAAGGAACTTTTTCTT
AGGATCAGGACATAGAGTAGGAAGATCCTTTCTACATCTT
CTCAGGAATATAATCGGGAACCTTACTCCCTTCCACTTAG
TGAAAACAATTTGGATAATATGTAAGTAACAGTCCTAGGC
AAAAAGGATTGCCAGAGATGAACCAGACCACATCTTCATA
GGAACAAAATCATCTTCCTAAAGAGATGGTTTACTGAAAG
GTGATCTAGATGGTCACCCCTGGCAAACTGAATATCTCTT
TCTTCACTAGTATTTGCTCCATACATGTTTTTTTCTTTTG
GATGAATGCTTTCTAAAGCTATTTTATTCTAAGATTCTAA
ATAAGACTTTTGCTCATTCAATAATTTATTCCTTGAAGGA
ATCATGTATTTTAAGATTTTGTTTCCATTGCAGTGGATGA
TTTTAACCTATAAGAATGACAATGGGAAAATAAAGTTTTA
TGAAAATTAATCAGAATGTTAGATTAGAAGGCAGTTGGCA
GAAATCATTAATTTAATTTAATTTATTATATATGTACCTA
TGTATGTCTAAGTGGGAAATGCTGTCTTCCAAGTAGCTTT
GGTGATTTTTGTACTAATTCCAAATAATTTGTCATTGCTT
AAAATAAAAAAAAAAAAAGCAAGAATATCCAGCACAAAAT
CACTTTTGGAACTCTTGAATTTCTCTTCAAAGTCAGGTAA
TGATCCTCATGAAAAAACTGGTTTTATTGCTTAAGGGCTA
CATCTCATTTTTATGCAAAGCAGTATTACTCAGCATGATC
ACCTACCTTATTTGGCAGGGTTGTCTCTGAATGCCTGTTG
TTGCTTCCCAGAATGAAATATATCTTCAAAGAATGAGCAT
CATCCCTGACCTATTGGAATGGGACACAGACTCCGGAAGT
GTTTCAAACATCACTGAGCAATGTTTTTCATCGTGTTACT
GGAAGAAATGCTAGTTTCTAAAGATGACCACTCTTAGACA
TAAAATTCCTGAAATTGGTCACACTTATTTGATGATTTTG
ATGGAAAAGTTGCCCATGAAGGGTCTGAGAAACGGGAGAT
TGGAATTAGGCCAGTTTAGTGACAAGGACCTGAATGGGTG
TTGTCTATGATTCCTTCAAGGAAGGAATGATGGAACGAAT
GAAAATCTCTTGTGGGGTGTGTGTGTGTGAATTCCAGGTG
ATTTATACTCTTCTGTTTTTGGCTCAGTCGAAAGAGCAAT
GCTTGACACTAAGAGGGAAGAGTGACTGTAGGCAAGGCAG
GACATGCTGCAGACTTGGAGGATTACTGTCAGAGCCCTTT
TCAGTGAAAAGAAAAGCTGCATAAAAAGAAAATGGCCTTT
GCTAGCATAAGGAAAAACAGTCAAAATTTAGAGCTGCTTC
CATAGCGACAATGCTATTTTTTAAGTACAGTTAGATCTGA
AATACACCCCTCCCCCAAAGACATCCATGTGTCAAGATAG
CTCTCAGAGTAGCTACGGAATGCTTGTGAAGGCTTTTAAT
TTAATTTTTGTTTCTGAAGCCAGCTTGTTTATTTTACACT
ACAATACAGTAAAAATATCTGCAAATTATAGACCTCAAAA
ATTTAGACTTTAGGTTTGGTATCTTGTTTAACACAGTTTA
AGCAAGGATTTAAAATTCGAGGTTTTTAACACTTATCACA
AACGGAATTCTTGGTGTTTGTGTGTAATCTAACTTTGCAT
CTTTAAACTCAAAATATAGAACGAACAAGTAAAAACTTCA
GTTATGCACATGATACCTTACAGTAGAAGATATTTCATCT
GAATCAGGCAGTTTCGAACATCAAAATGCCAGATTCATCT
TTTCCCTCTTTCTCTAGTCACTGATCTTGCCACCTCCTGT
CTTGGAATGGTGAAAGCAAATGTTTTCTTACACTGTATCT
GGTGGAGAAACCACCAGGGGAGTTCGTATAGAAGACATAA
TCAGTGTGTTGGGATAAGGCCAGGTCTGACAGGGGACGGA
GTATCGCTGCATGAATGTGTGGGTCCGGCAGAACTCTTTG
CTGACCTCCCTCTCCTCTCAATGTCTTTGGTTCAGGAGTT
GGTTAAGGTGGTGACCCTTTCTACATCTTCTCAGGAATAT
AATCGGGAACCTTACTCCCTTCCACTTAGTGAAAACAATT
TGGATACTATGTAAGTAACAGCCTCTGGGTGGGCATTCCC
ACCCTTGCCTAACCACCCAGTCCCTATTCTTAGCCAAATA
AGTGAGTAACTGGTTTGGAGTATTTCACCTTTCCTAAAGA
GAAGCTGACCCTTCTGGAAACTTTTGCTCATAGATCCTGT
CTCCTTTGTGGCCTGTCCTCAACTAAACCTTTGCTCCACC
ACTGTGATGAATCAGAGGAAAGAACCTCCAATAGAGTTAT
CATAACTTCTCTTTTTTTGCGGGGGCGGGGGACAGGATCT
CACTCTGTCTCCCAGGACTGGAGTGCAGTGGCACCATCAT
GGCTCACTGTAGCCTTGGCCTTCTGGGCTCAGGTGATCCT
CCCACCTCAGCCTCCCAAATAGCTGGGACTATGGGCATGT
GCCACCATGCCTGGCTAATTTTTTTGTGTGTTTTTTGTAG
AGACAGGGTGTCACCATGTTGCCCAGTCTGGTCTTGAACT
CCTGGGCTCAAGCAATCTACCTGCCTCGGCCTCTCAAAGT
GCTGTGATTACATGCGTGAATCACACTGTGCCCGGCCGAG
TTATAACTTTTCTTCTGCACTCTGGGAACTGCTGGACTTG
GCTGTCTGACTTGACTTACGTTTTGCTCTGTTGGGATTGT
GCAATGGCTCACACTACTCCTCAGAACTTGTGATCAAGAA
ATGCCTTTCTTTTGTGGATTTATTAATTTTGACACAGATT
TTTCTCATTTAATGTCAAGATCCTCAGGCACTACAGAAGG
CTTGGTGGCAACACCAGTTTGTTGAGGCTCAGCGAGGAGG
TCTGAGGCTCTCTTGGTCATGCAGCAGGTCTTCAGGGAGA
CTGGTGTTGAATTTAGTAGCTCATGTCAGTTCCTGTTTCA
CATTCTATTACTGTTGGTTTGGCTATCACAATGTCAGAAT
GATTTTATAAGAATGTCCATATGTTTTGTTATAAAAGTAC
AGCTTCTTTTAAGAAACCTGTATTGTGTGTATATGTGTCT
GTGTGTTCTTGGGCCATGTTTTCTTTACATGAGTAACTGT
ACTCTAGAGGCTTCCCATAATATGTCCAAGGGGTCTTTCT
ATTGTTTGGTGCTGTTGAAGAGGTGAATTACTTTTATAAT
GAAGGAGGCAGAATGGGATGTCAGACAGCCCTGGATCTGC
AGAAAGCCCAGCACAGGCATTCACGGTGGTGTGATCTTGG
CTTACTTATTTCCTCTTTCCAAGCCTCCGTTTCCTCCTCT
GTAACATTTGGATAAAGATAAAACGAGAAGACACGTAAAA
CGATATCCTGTGCATAGTCAATTTTCACTAAATGGTGGCG
GTCCAATGTTTTTGTACCGTAGTAACTCAGTTTCTTGGGT
TGGTTTTTGTGGGGGAAGATAACCCATTACCAGTTTACCA
TGCCGGGAGTATTTAATTCCTCATGGATTCCTAAGGAGTT
AGAGCAATAAAAGATCTTATTCATTCACTCTACAAATATT
TATTGAACACCTGCTGCATACCAGGCGCTTGAGGTTTCAC
TGAATGAGCAATGCAAATCTCAGCCCTGGAGGAACGTATA
CTCTAGAGCTGGAGGAAACAGACAATAAACAATACACACA
GTCATGTCAGTTACGCTATTTGTTTGAAAGTGTTAAGTAC
TAGGGGAAAAGCAGAACAACAACAACAAAAAAACAGAGCT
TAAAGGACATAAAATTTTAAATGAATCTAACTGGGAAGGT
AACATTTATTCAAAACCTTGAAGGTGCTGGAGATAGCCAT
GCAGGTATTTGAGGGAAGAACCTTCCAGGCCAGGGAACAG
CCAGTGCAGAGAGGCACTGGGCATCGAGGCCAGTGTGGCT
GGAGGGATGAGCAAAGGGGACAAGAACAGGAGGCGAGACA
CGGGGCCAGATTGGGTGAGGGCCTGGAGGCCATTGAGGGC
TTTGGTTTTTACTCAGAGGGAGGGTGAAGGGTTTCTGACA
GGGAAATGACATGTTCTGCCTTAGTTTTTATAGGGTCACT
GACTGTGACTCAGAGTAAGCAGATGGAGGACGTAGATGGC
AGAAGACACCATTAATTCCTTCACGAGCTAGGACAGAATC
TGGAGTCAGAGCTCGAATCCTGGGTCTGCTGCTGTACCAC
CGTGAGTGTCAGACATCCAGAATGGAAGGAAGTTTTCAGG
GAAATCTTGAAATATCTGATTACTCTCTAAGGGCCAGGAT
TTAGGTTGTGCAAGAAGAAAAAAAATGCTGGTCTCATGTT
TTTTAACTAACAGTGTGTCTTTGGGGTATGAAAACTGAAA
CATTTTTGTAGCCTAAAATCACTTTTGCGAGGTGGGGGGG
CGGTTTGTCCACATGGCCATGTGTTTTAGATGGATTCTTC
ATGTAAGACATGGGATTTCATTACGTTGGCTGTGACATTT
TATTAGACTTACGTTTTCTAGGTCTGGTTAGCTATAAAGT
TCACTGTCAAGAAGTTATGGGACCAAAATACAAAATACTT
CAATGGTGCTAAAAGTTAGGCCTGTGGTAATAAATCATTG
TTACCTAAAGAAAGTCATCATTGCTAAGGTGTCTAATTTT
AGATTATTAGGAGGAAAAAATAAATAGTTTGGTAGGCTTG
CCTTACTATGAAGCCTTTTCATTTTTAACTCCCAGTCTCT
CTACTTTTCCTCTGCTTTGGGGAAATCCAAAAAATGTTTT
ATTTGGCATCAAAATGTACTTTTATCTGGCCTTTTGCTTA
ACCTGAAGTTGTTAAAAAAAATAAGTTGACGTCTAAAATA
ACCCCCCCACACACACATTAATCCTCTTTCAGTTGTAATT
TTCTAAATATTTTCAAGCCCATGAATTTTTTTAAATAAGA
AGACCTGTAATATATAACGATTAATCAGTACTCAGATACC
AAGTTAATTATTTGAGGGAGGGATGACTGTATAACTGTCT
AATTTTTGGATCATCTTGATCTTCTTGCTTCCTTTCGGTT
ACTTTGCCTACCTCGTGACCACAAATGCACCTATCCTTTC
TATGTGACTGGGCTGAAAGAGGGCAAAGAGATGGGATTCA
TATTTGTCTATTTTCATCTATTAACTTCACAGTTTCACCA
TTGTTTTGGTGCATTTCTCTCTTCATTTCTCCCCGACCCA
AGATTACATTTCTGCTTTAATACATTCTTTTGTTTTGTTT
TAGAGACAAGGTCTTACTCTGTCACCCAGGCTGGAGTGTA
CTAGTGCGATCATAGCTCACTGTAACCTCCAACTCCTGAG
CTCAAGGGCCTGCCTCAGCCTCCTAAGGCATGCCACCATA
CCCAGCTAATTTTTAAACTTTTTGTAGATATGGGGGTCTC
ACTGTGTTGCCCAGCCTGGCCTTGAACTCCTGGGCTCAAG
CAATCCTCTTACTTGAACTTTCCAAAGTGCTGGACATGAG
CAACTGTTCTCAGCTTTGAGTGTGTATTCTTGCGGTGTTT
CATCAAACCAAAAGTTGGCCATGAGAAAAACAAAATTCCT
TTAGGCTTTAAAACAAAACAACAACAGTATTTGACATATG
CCAGCATTAGGAAATTTTTATTATGTTTCAGATAATTTTT
TTTTTTTGAGACGGAGTCTCGCTCTGTCGCCCAGGCTGGG
GTGCAGTGGTCGGATCTCAGCTCATTGCAAGCTCCACCTC
CCGGGTTTAGGCCATTCTCCTGTCTCAGCCTCCCGAGTAG
GTGAGACTACAGGCGCCCGCCACCTCGCCCAGCTAGTTTT
TTTGTATTTTTTAGTAGAGACGGAGTTTCACCGCGTTAGC
CAGGATGGTCTCGATCTCCTGACCTCGTGATCCGTCTGTC
TCGGCCTCCCAAAGTGCTGGGATTACAGGCTTGAGCCACC
GTGCCCGGCCTCAGATAATTTTTAATATAAAATTTCTTCC
CATGTTTTTCCACTTCAGCTTTACAGGAAACCAAGAAAGT
AAATGTGACAGTTTCTGATAAATATGTACTTGGGGAGGTA
GAGGTTTCTGTGTCTCAAGGTCTCCTTTTCTGTTTTTTAA
ACTACTCAGATGGAGTTACAGTCTTAAAAAATAAATCATA
GTTTACCTCCTCCATGAGTGAGAAATTCAAGATGATGAGT
TAGGATGAGTGGGAAATATTGTTTACAGTGGTGCTGTCTG
TAGTTTGGGGGTGGTTTCTAATTTCAGCTTTGAAGCAGTA
ATTAGGATAACAAATATCTCTGAACTTGAGCTGATGACCA
TTGTTTGTGGTGCTTTATAAAGTCCGCTTCCCCATGAGTG
CAAGGTCCTCTGGAAGCCCTGTGGGTATCTGTTCATATGT
GTGCATGTGCGTGCATATATGCATGGATGAAAGCATATAA
ATGCCAACTGTATATACAAGGCTAACCTTGATGAAAGTTA
TCAACTGAATACCTGGGGAGCATTCTTGGAAGAAGTCTGA
TGGGATGGCTTTGGCTGATGGATAAGATTTCAGTGGGTCA
AGATGGCTGGAGAAGGAGTATCAGGCAGAAAAAAGAATAA
GCAATAGTGTAGCATCAGGGCCATGTGGATGTTCCTGTTG
CCGGTCCTATCCTCCCCCGCTCATTTCCCTATGGAAACTC
AGCTCGAATATCACCTTTTCCTAGGTGTGTTCCCAAGGAA
GGCTCTGTTTGAAATGCATGCAGATATTGGAATCAAACAC
TTGCCTTCCTCTTGGTCAAGTAATAAGCAAAATTTGTGTA
ACACTGTAAGCCAGGCAGCATTCTTAGTACCTTGCATAGG
TCTGGTCATTTAATCATAACAACATCCCTAATGAGGTAGA
AGCTATTATTATTCTCATTTTACAGGTAGGGGAACTGAGG
TGTAGAAAGGGTAAGTTACTTCAGGACACACAGCTAAAAA
GTAGAGGTACAAAGAGTAGAACACTGGTTCTTTGACTTCA
GAAACTGTGCTCTTAACCACGACACTAGAACCTTGCTAGG
CTGTAGGTTATTTGTAAAGCCTTGTGATAAAATGTTCAGC
ACACTATTCAGCATGCAGTGGATAATTGGAAGTCTTTGCT
ATTGTTAATATTTCCTGTCTCCTCAGTTTGATTGATAGGG
TTTTCTTCCTGTACATACCTCTCTGAGAGCATTGTTGCAC
TTTGCCATAACTGTTGAATTGTCTGTTTCACATGTTAGAC
TCAAAGCTTCTTGATGGCACTACGTGCAGAACTTGTTCCC
TAATGGCTGGGTAAATATTGAGGGACTGACTGAATAAAAT
GTTTTGTCTGGCACTGATTGACTTGCTGCAGGGAAAGCAG
TCCTGTGGAGTGGTTCATATGCCAGACGTTAAGGCATGTA
CTACTAGGTTTGAATCCAGCCCCTACCATCTATTGGCATT
ATGTCTTCTGTAAACTATTTATCCTCCCTTAAGCCTCCAC
TTCCTTGTTTACTTAATGGGGACAATTAGTTGTTATAAAG
AGCCAAGGAGAAAATGTATATCAGGGATTTAACAGAATGC
CTGGTCTATGATAAGCAATAAACAATTACTTTTTTTTTTG
CTGAATAACTGCTGAAAGTCAGGTACTCTGCTACTTGTTG
GAGGTACAGAAATAAAGAATCCTCCCTCATTCAGGGACTC
CACTAGTCTCACAGAAGAGAAGAATGGTCACCAAGTAAAT
TATAATCCTATGCAATAATGTACAAAACAGGTAACTTTGT
GAGGGGAAAAGGTGAAGAGAAGTCTTCATGATGGAGGATA
TATCCAAGATGGGTTTTGAAAAATGAATAAAAGTCCTTAA
GGCAGAGCAAGAATACTGGGATTGTGGACTTAACTGAATA
GGCAATGGAGAGCCATTGAGATTTTTTGAGTAGGAGGGTG
ACATCAACAGAACTGTCCTTTAGGAAGATTAATCTGACAA
AAATATGTAGGATGAGTTAGTGGAGAGAGAAATGAGGAAA
TAAATATCACATAGACCTTTAGTGAAACCTCCTACACAGA
ATAGAAATCCATTCTGCAGCACCCCTTACAGATGGTTATC
CAGCTGATGCCTGAACACACCAGGAAGGGGAAGTTCACTT
CTTCCGTAGGCAGCTCCTTCTTTCCTTTCTTCCTTTCTCC
CTGTTTCAGTTTTTCCCTCCTCTCCAGCCAACCATCCATT
CACCCCTCCATCCATCTCTTCTTCCATCCATCCATCTACC
CATCCATCCACCCACCCATCCACCCATCCATCCCTCTCTC
ATTCATCCACCTGTCATCCATCCATCCATCCATCCATCCA
TCCATCCATCCATCCGTCATTTAACAGTTTCCTTAATGAC
TGTTACTGGGGTAGGTGCTGGCAGTGTAAACTGGAGTACA
ATAGTCCTGCCCTTGAGGATCTTACAGTCTAGTGCTCGTA
CTTGGTGTCCATTATTGAATAATTACTATGGTTGGAAAGT
TCTTTTTTTTCCTTGGATTGAGTGAAATCTCCTTTCTTTT
AAGCCTCTCTTCTACTGGTCCTGCTTTTCTAATTTTCTCT
TGTAACACACTAAACATTCTCTTTTTTTGTGATTGCTTTT
ATCATTTTTACAAACCATATCGTGGAGCTTCCTTGTCTTT
TCTGTGGAAAATCCAGTTCCCTTAAAAGGGCTTCCTAAGG
CTGATTTCATAAAACTTAAGGAACTTTTGGAGCCGAGTGA
GACTTTAGAAGTCATTTACAATTCATATCTCAGCCCTCAT
CACTTTACAGATAGGAGCTGAGTCACAAATAAGTTGTGAC
TTGCCTAAGATCACAGAGCTAGTTAGTGGCAAAACTAGGA
CAAGAATTCAGGCTTTCCATTGTCCAGACTTGCAAGACTA
GTGCTTTTTCAAACTGTCTATCCTGATAACCCTTCCCAAA
CGTTCTGTAAATTTTCAATATCTCTAAAAAATGTGGAACC
AGAAATGAAGTGTATGTCTCAGATGTGTTCTAACCTTGGT
AGAGAACTGTGAGAAGGGTTAATAAAGGCCAACACTAACA
TAATGTGCCAGGCTCCCTAAGCTTCGTTATCTGCATTTTC
TCATTCAGCCTTGCAACAGCCCTCATTGGGTGGGCTTAGT
ATGCTAATACTAAGATAGGGAAACTGAGCCTCAGAGGAGT
GAAGTAATTTCCAGTTCACGGGCACAGAGCCAGTAAGTGG
AAGTACTGGAAATCAAATGCAGGGCTGTCAACTTCAAAGT
CAGTGCACTGACTTCCTCCCACAGAAGGGCCATTATTTAC
CATAATCGCCAGCTGCAGTGAAGATACGTTAGCAGAAGCA
TAGTAGTTGTGAGCACGTGTTGAGTTTCTGGTTATTAGAA
CACCTAGCCCTGTATTCCTTGAATGGGGCAGAGTCAGATG
TTCTCCATCCTGCATTTATGAACATCTTAAAAAACTTAAG
TGGAGGTCTTTAATTTAATTTCTGTTAAATGTTACACCAT
TGGCTTTGCCCCATCTAATTAACAGTGGAATAAGGCTCAT
GAATGGGGCCTGAATGTTTGGGTATGACTTCTGGCTCTAA
CCTATGTCACTGGGCGATGTAATGTTCTTAGATGTCAATC
AAGATTAGCCATCCTGACCTCAGTGTGGGTATGAGATTAA
CTGAGATGGTGTATGTAGAAGGACTTTGCAGACCAGCAAA
TTGATGATAATCCTGGTTATGTTTTTTTTCTTCCTTGAGA
CAAGGTCTTGTTCTGTCACCCAGGATGGAGTGCAGTGGTG
TGATCTTGGCCCTGCAGCCTCTACCTCCTGGGCTTAAGCA
ATCCTCCTGCCTCAGCCTCCAGAGTAGCTGAGACTACAGG
CATGCATCACCATGCCTAATTTTTAAATTTTTTGTAGAGA
CGAGGTCTCCCTATGATACCCAGGCTGATTCCAAACTCCT
AGGCTCAAGCAATTTTCCCATCCTGGCCTCCCAAAATGTT
GGGATTACAGGCATGAGCCACCACGCCTGGCCCTGATCCT
GGTGTCTTAAAATATGGAGTGTAGCCTGCCTTACCCATGG
TCTCCAGCAGTCTTGCCTCCCTCTGCTGTTGCCTTATTCA
GGTTTTTCCTGCTGCCAGGAATGCCCCCCTTTCTTCCCCT
CTGTCACCTCTCAAAATGTTACTTAGCTTGAAAGGGCAAG
GTCAGAGGCCAATTTTGAAAAACCTTTCCTCACTTGACTG
GCAGAATTAATTTTTCTTACCAGGACACATTCACATGGCT
TTGTTTACAGCACTGGTGTAGCCCTTATCTCAGTCCACCT
TGAATTAATATTTGTTATGTCCACACTTCCCCCACTAGCA
AGAGAGTTCCTTGAGAACGGAGACCATATAGTTTTTGTCT
TTATGAATCTTCCCCTTCAGGGAGGCTATAAAGAGAGTCA
AATAGCGATTCAATTGGGTCTTTGATATTGGCCATCCCAC
CCAGATTTATGCACCCAGCAGCTCTGCCAGTTTCCCTTCT
GGCATTATCCCGATCAAGATAAAGATGTTGGAAAGGGCAG
GGCCAAGGGCGGAGCCGTGGAGAAATGTGACCCTGTGTTA
AGCTCTTCCTCCAAATTATTACCCAATCATAAATTATCTC
TGGCATTGTTGTTATGTAATGGTGAGTCCTCAGAACAATG
CATGATCAATTCGTCTGTCCAGGATTACTGAGGAGTCTCC
TAACTGGTGGTCTTCTACTTTCTCCCTCTAATTTGTTCTG
CACGCACCATCAGAGTGATCTTTTAAAAAGCCCGTCTGAT
TACATCACTCCCCTGCTTCAAACCCTTCAGTAACACACCT
CATTGGTGTCAGAGCAGGAACCCTGAGGGACACCCACCCA
CCTCTCTCTGGGCTGCGCTCTGCCCTATTTCAGCCCCACA
GGTTGTCTTTCAGTTCTCTGAATGCCTTCATCTCCCTGCC
TATGGGATTTCACTTAGGCTCTTTCTTCTTGAAATGGTCT
TCCTCCTGTCTTTTAATTTGCCAACTCCTGTCTTGATTCT
TGGCTTAAATGTCATTTCCTCAGAGAAATCTTCCCTAATG
TCCCTCTCTTAGCATCAGATACTTTCCCTTCTGAACAGTG
ATAATTATTTGTATAATTATTCCTAATACCTGTCCCTCCC
AATAGATTCCAGGTTCCCCGGTACCTTGTCTGTCTAACCA
AGGCATACTGGGTGCGATAGCACAATGCCTGACACATTGT
AGGTGCTCATCTGATGATGGCTGAATAAATATAAAGTCTA
AATTCATTTCTTTAACCTACATTTATTGAGACCCTCCTGT
GTGCAGGGGCTGGGTACTTAGGAGATTCAGACAGGTAAAG
GAACCACAGGAAGATGTCACCTTTGCTAGCACAGCCAATG
GAGAGGACCAAGTTTCTAGGTCTGCCCGGGGCTGGTGAAG
GTAAGAATGTTATGTTTGAACTGAATCCAGCTCTTATTTT
ACCATTTTATTCACCAGGTATCAGAGCAGCACAACACTGC
CAAAATCTTGACACCCTAAGTGGACCAGACTTCCTGCTCA
CCAAGAACTCTGTCGAAACCAGGATATAAAAGTTAACTTG
AGATGATATTCTTAGCGAATCCTTGTTAGTGCCTAGTGCT
TACAAAAATCTGCTAAAGCTACTTTTTAGCTTCGACAGAA
ATCTCTCTTTACTGGTTTAGTTTCCTGAATCTACTCCCAT
ATTAAAAAAAAAAAAAAAAGAAATCTGACATGTCTCTGTT
TATTTGTATGAGCTTCTCTTACTCCGTGGAGCCCTAAAGA
TTTCTCAGAGAGGCTTGGAGGTCAGGAACTGTCCTGGATT
GCTTTTTTTTTTTTCCCAGTGATTTTTGCCTTTCCCTTCT
CACTTTCAGGACCAGTGAGACAGTTAGAGGTAGGAAAGAA
GTGAGCACTACAGTGGAGTCTGGGTCCCTGGAGTTTTCTT
CAGCTGGGTGATCTTGGGCAGGTTATTGAACCTTTCTTGG
CTTTGAGCACCCATCTGTCAAATGATGCTGTTGAAATGAA
TGAAATTGATGTCTCCCTTCAGCTCTGGGCAATAGGAAGC
TCCACTTCCTGATCTAGTGACCCTCAGCTCCAAAATATAG
GTTGAAGTAACTCTGCCTTCAATTTCAGGCATTTACATCT
TACCTTTTCCATCTTTGCCATCACCCTTGCTTGGAAAAAT
CTGTTTGGTTATCTTTCTTCTCCTTCCACCCTCCACCCAC
TTTCCTGTAGTCTTAGCTCATTTTGGGCATGGCCATCCTG
ACATTCTTACAGGTCTGAACTACTGTAAGGACCTTAGGAC
TTAGGTAAGGGCCTTATGTCCACTGGACTCCAGGCCTGGA
GCACTCAATGACTTATCTAAAATAAGATCAGGTTGCTCAA
TTTTAAATACTAGTTCAGCTGTATGACCTTGGGCAAGATA
CTTAAGCCCTCTGAGTCTTGTTTCCTTGTCTATTAAATGA
GGATGATAATAGACCCCACTTTAGTGGGTGTTGTGAGGTA
TCAGTACCTTCCTGAACCCAGTAATTTATGTATGGTGCAT
AATCTTTGAAAGTGAGCCATTTTAAATATTTGTGCCTTTT
CCTATTTGTCAACTATTGGAACATTTTCCAGAAGATCTAC
ACTGAATTCTTAAGCTCTCCCACATGGTATATCATTGTGT
AAGGGACAGTATGAAACTTTGCAGGTAAACAAATGTGCTG
CATGGAAAAAACATGTAACATCAGGGCATTACTTCAATGA
ACAGCTGAGAAGAGGAAGAGGATAGGAGGCAGGGAGGGAC
CAGAAGAAATAATTCTTTTTCTAAATGTTGCAAGAAGTGG
TCTGCCAGGTAATTTGCATTGTGATTAGAGCAGCTTCAGA
TGGGAGAGAGAAAGAAAATGAAGAGGAATGGTCATACTTC
ATGTTGTATCAGAATTAACAAAATATACCTACATCCTACA
TTAAATATGACTTATACTTAATGATACAAACATCAAGTTG
CAGTTGATTATTGACCTTAAAGTAATACTTTGTGGACATT
TAAGCAAACATTTGTAAATTTTCATAGTTCTGATTTACTT
TTGTATCTTAGAGCTAATTATGTTTTCCTTGGGTCTAGGA
TGTTTCCATAGGTCTGTGAAAAGTCTGTGGCACACTGGCT
TGTGCTTGTGCCCCTGGTGGATAAAATGGGCCCAGACAGG
GAAAGAAGCTGGGTCTGATCTGAACCTGGGCTGAGAACTC
ATTGCTTTTCTGAGGACCCAAATGCAGGGAGTGATGACAT
CTCTGCATTGTTATTAAGGATGTGCCAAACAAAAGGATCT
GGTCAGGAAAATGGACTCAGGGCAGGGGCTGTGGTCACCC
TGCCCCCCAACTTACCTTCCTTGTACAGTTTTCCCCATCT
GATCCTACCCCTGCCCCCACCCCCCAACCCAGTCCAACAC
ACATTTTGTCTCATTGACTCCAGACAACACACTCAGTCAC
TCATTTATTCACCAAACATCCATTAAGTGCACACTGAGGG
CTAAACACTTTGATTACTCAGATGAATTCAACAGCGATTT
GGTCCTAGAGGAGGGCATAGTCCATCTCTTTTCTATTTAT
AGCACCACTTGTAGAGATGGCCCTCAGCACGTCATTAGCA
TTGAAAGAATAAATAGATTCTGGGGATGGAGAGGCCCTGG
TGTCTTCTTGGGTATCTTCTAGTTCAGCATGGAGTTCATG
ACACCCTCCTTACCCCCACCTGAGTAACTGGTTGTAGGAA
AGGTCTTTGCATCATTTGTAAATTATGTCGTTTGCAAATG
ACATAATTTTTTTCTTAAAAAAAAAAAAGAATCTATGCAA
GTCTCTAATTCTAAAATTCTGTGATTGTATGATTCTAAAT
TAATTTTGGAAAGCAGGCAGACAGTTTTTGAACGTGTTTC
CATGGACACTGTGGATGTTGTGTTGAGGTGTCTGCTTAGT
CACATTTGGCACCATCTGGCATAAAAGAATTACTGGATTT
TGGTGTGAGGGCAACTCAAGGTACTTAGAGGGATCTGTTG
TTCTAAGATTCAGTTGAAATGTTCCAGCAGCTTAATAGCA
TAACCACAAGGCAGTGTTTGGTTTGCCAGGTAATATACAA
TATACTAAAAATACAAATAGTATTTTACTTATAATATGTT
TAAAAAATAACTTTTAGGATAAGTATATCCCATGTGATAT
ACTTTGGAACACACTTATACTAAAAATAATCCAGGCCGGG
CGAGGTGGCTCAAGCCTGTAATCCCAGCACTTTGGGAGGC
CAAGACGGGCGGATCTCTAGGTCAGGAGATCGAGACCATC
CTGGCTAACACGGTGAAACCCCGTCTCTACTAAAAAATAC
GAAAAACTAGCCGGGCGAGGTGGTGGGCGCCTGTAGTCCC
AGCTACTCCGGAGGCTGAGGCAGGAGAATGGAGTAAACCC
GGGAGGCGGAGCTTGCAGTGAGCTGAGATCCGGCCACTGC
ACCCCAGCCTGGGGGACAGAGCCAGACTCCGTCTCAAAAA
AAAAAAAAAATAATAATAATAATCCATTGTTTGGCTGGGC
ACGGTGGCTCACGCCTGTAATCCCAGCACTTTGGGAGGCT
GAGGTAGGCGGATCACGAGGTCAGAAGATTGAGACCATCC
TGGCTAACACGATGAAACCCCGTCTCTACTAAAAATACAA
AAACAAAATTAGCCAGGCGAGGTGGCAGGTGCCTGTAGTC
CCAGCTACTCGGGAGGCTGAGACAGGAGAATGGCATGAAT
CCGGGAGGTGGAGCTTGCAGTGAGCCCCCTTGCACCTTGG
GATGCTTGGAGTGCACCCCACTGCACTCCAGTCTGCGCGA
CAGAGAGACTCCGTCTCAAAAAAAAAAAAAAAAAAAACAA
AAAACCACACACACACACACAAACAAAAAAAACCCATTGT
TTATCTGAAATTCACATTTAACTGGGAAGCCTATTTTTTT
TAAGCTAAACCTGGCAACTCTAGGTAGCCTCTGTCTGTGA
TCTGTGATATTGAGAATATATCAGTAGAGGTAATAATACT
GCACAAAAGTGTCTATCAGATGGTCAGAAACTTTTCAGCC
ATTAAATGTTTGATGTGCCAGTGACTTTCCTCCACTCTGA
GCCCCTCCTCAGATGAGGATTGTGATTTCAAACAGCACAG
TTTACGATTTATAAGACTTTGTATTAATGTTTGTTCTCCA
CCAACTATTAATAAAATGACAAACAACCATTCTATTAAAA
TCCTTAAAATGTCCATAAAAAGATACATAATTTGTATTTT
TAGTAGCTACTTACATTTTGAAAAACAGACTTTTAAAATA
TAATTGGTGAAATTTGAATTTATAGAATTTATGAGTGCTT
TTGGGGCTTAATTTTTCTTATCCGATAAGATAGCTCTGTA
ATTTATATGAGGTCAGGACCTGTTAATTCAAGCACACACC
AGCATCTGGCCCCCAAATACCAGATTCTTCTACAGATTTT
TCATCTTTGGTTCTCATTAGCCTTGAATATTTATAACTAT
ACCCATTCATCATTCCTTCTTTTAAGATCTGGTGCCTCTG
TTTCCATATTAAATTTAAAGTAGCTTTTTTCTAATTCTGT
GAAGAAAGTCAATGGTAGCTTGATGGGGATAGCATTGAAT
CTATAAATTACTTTGAGTAGTATGGCCATTTTCATGACAT
TGATTCTTCCTATCCATGAGCGTGGAATGTTTTTCCATTT
GTTTGTGTCCTCTCTTATTTCCTTGAGCAGTGGTTTGTAG
TTCTCCTTGAAGAAGTCCTTCACATCCCTTGTAAGTAGTA
TTCCTAGGTATTTTATTCTCTTTGTAGCAATTGTGAATGG
GTGTTCACTCATGATTTGGCTCTCTGTTTGTCTATTATTG
GTATAAAGGAATACTTGTGATTTTTGCACATTGATTTCAT
ATGGAACCAAAAAAGAGTCCATATAGCCAAGACAATCCTA
AGCAAAAAGAACAAAGCTGGAGACATCACACTACCTGATT
TCAAACTATACTACAAGGCTACAGTAACCAAAACAGCATA
GTACTGGTACCAAAACAGAGCTATAGGCCAATGGAACAGA
ACAGAGGCCTCAGAAATAACACCACACATCTACAACCATC
TGATCTTTGACAAACCTGACAAAAACAAACAATGAGGACA
AGATTCCCTATTTAATAAATGGTAGTGGGAAAACTGGCTA
GCCATATGCAGAAAACTGAAACTGGACCCCTTCCTTATGC
CTTATACACAGATTAACTCAAGATGGATTAAAGACTTAAA
CATAAGACCTAAAACCATAAAAACCCTAGAAGAAAACCTA
GGCAATACCATTCAGGACATAGGCATGGGCAGAGACTTCA
TGACTAAAACACCAAAAGCAATGGCAACAAAAGCCAAAAT
TGACAAATGGGATCTAATTAAACTAAAGAGCTTCTGCACA
GCACAGCAAAAGAAACTACCATCGTAGAGAACAGGCAGTC
TACAGAATGGGAGGAAATTTTTGCAATCTATCCATCTTAC
AAAGGGCCAGTATCCAGAATGTACAAGGAACTTAAACAAA
TTTACGAGAAAAAGAAAAACCTCATCAAAAAGTGGCCAAA
GGATATGAACAGACACTTCTCAAAAGAAGACATTTATGTG
GCAAACAAACACATGAAAAAAAGCTCATCATCACTGGTCA
TTAGTGAAATGCAAATCAAAACCACAATGAGATACCATCT
CACGCCAGTTAGAATGGTGATCATTAAAAAGTCAGGAAAC
AACAGATGCTGGAGAGGATGTGGAGAAATAGGGACACTTT
TACACTTTTGGTGGGAGTGTACATTAGTTCAACTACTGTG
GAAGACAGTGTGGCAATTCCTCAAGGATCTAGAACCAGAA
ATAGCCATTTGACTGAGCAATCCCATTACTGGGTGTATAC
TCAAAGGATTATAAATCATTCTACTCTAAAGACGCATGCA
CATGTATGTTTATTGCAGCACTATTCACAATAGCAAAGAC
TTGGAACCAACCTAAGTGCCCATCAATGATAGACTGGATA
AAGAAAATGTGGCACATATGCATGGAATACTATGCAACCA
TAAAAAAGGATGAGTTCATGTCCTTTGTAGGGACGTGGAT
GAAGCTGGAAACCATCATTCTCAGCAAACTAACACAGGAA
CAGAAAACCAAACACTGCATGTTCTCACTCATAAGTAGGA
GTTGAACAGTGAGAACACATGGACATAGGGAGGGGAGCAT
CACACACTGGGGCCTGTTACAGGGTAGGTAGGGGCTAGGG
AAGGGATAGCATTAGGAGGAATACCTAATGTAGATGATGG
GTTGATGGGTGCAGCAAACCACCATGGCACATGTATACCT
ATGTAACAAACTTGCACATTCTGCACATGTATCCCAGCAC
TTAAGGTATTAAAAAAACATAAAAAGGAAAAGAAAAAAGA
TCTGGTGCCTCTGTGAGGAAGAAGGAAAAATACAGCCCCA
TGTCCTTGCAAAATTTATAGGCATTTTGTGAGTTTAGATA
TTTGCTAAATTCCTAAATGAGAGGCTTGCAAAATCCTTAA
GATTCCTCTGCTTTGTTTTTGCTGTCTTTATTGAAGGAAA
AGAGAACATAGAATATAATTTTGCTGTCTTTTATTATTGT
ATTTGACAACAAGAGATGAGTTCTAGAATCTTCTTTTTTA
AAGAAACCTCAGTCACATAATTTTTGACACCAAAATTCAA
GATCAGTGGTATCCAAGTCAGACTCAAGAGGTACGTGCTA
CTGTCCTCTCAGGTTTGTAGAGTGAGGAACCACAAATTGC
TCTCTTCGCTGAGCTATCCCCAGACATAGGTGGATAGACT
TTTTCATCTGCTGTGGCCATCCCCTGTTGGCCTCAGTGGT
GAGGCAGGTCTGGCAGCTTTTCCCCTGATTGTAGGGATGG
GGTGGGGTGTGTATGCAGAATGGTAGAGTCCTTCCTACTC
CACTCTTAAACCCTAGCCATGGAAAATTCTTTTTTCTGCT
GTTCAGAGTGCCAACAGTGGCACTGGGGCTCTCTGCTGGG
CTGGCAGAGAGGAGTGGATATGCGGAAGTCTTTATTCCCG
AATCTTCTCTTTCTAAAGGACTGGTTTAAAACATGTCATG
CATTCATAGTATCATCTGTATGCCTGTCTTTGTAAAGTAC
AGATCTGAACATGTTACTTGCACACATAGATGCTTCCAAT
TGTTCCCCTTACCTACAGAAAGAATTATTATGGAATAAAT
TCAAATTTCTTAGTACAATCTGCAAAGCCTTTCATGACCA
GTCTCTTGCTATCTTCCTAGACCATTGCTGTCCATCGGGA
ATGTAAAGCAAGCCACATACGTAATTTAAAATTTTTTAGT
TGTCACATTATAAAATAGAAAAATAAACAGATGAAGTTAG
TTTTAACAACATATTTTATTGTATCCGGTATATCAAAAAT
ATTATTTCAGCATGTGACACTAGTCATATTTCATGTGCTT
AGAAGCTACACGTAGCTAGCAGCTACCACACTGGACCAAA
TGGTTTTGGTCTCTTGACCTTTAGTTCCCCTCAGACCCCA
ATCCTCTCCTCTCTTTCAATCCTAGGAAAAATGCTTCCCT
ATTTCATACTTGGAAACATTTACATGAGCTGTTTCTCTCC
CATGCCTGAGAAATTCCAGTCCTTTCTTTAGATTTTTAAG
TATCACTTCTTCTGAGAGTCTTTCCCTAAGAGCCCATCGC
TGTCCACTTCTCACCAAGGGCAGACAAAGTGCTCCATTCC
CAGGGATCTTAAAACCCCTGATTCTCCAGCAGGCTTCCTC
CCTGTGTACTGTAATTATTTTCCAGACTCTGTACCCATCC
TTCACTAGACCATGAGCACTTTCATGACGGGGACGGTTTC
CTGTTTATTTTTGTTTAACCAGCACTTAGCATGGTGTCAG
AATACAGCAGGCATTCAATGACTCTTGAATACACACTGGA
GTAAAAGTATGAGTGTGGCTAAGGCTAATACCAGGCGTCT
GCTAAGCATTCCCCAAGGGTCTCTGTGGTGTCAACCACTT
GATGTATATTACCTGATCCTGACTTTACTCTATCAGGTGG
GTGCTATTTCCATGCGAAGATGCAGGGAATGAGACTCAAA
GTCATTCATTCATTCATTCAGTCAGTAATTGTGTATTGGC
CTCCAAATACCTGCTAGGCACTGTTTCAGACACTAGGAAT
AATAGCATTGGACAAAAGAGGCAGAAACTCTATCCTTTAG
GAACTTAGATTTGGTTGGGGGAGGCTTATGCATGTAAGTG
GATGAGATTATTTCAGCTAACTGAGCAATGCCAGAAGACA
GCATGGTAGAGTGCTGGCGTAGAGTGTGGCTCTGGGGCCT
CCAAGGGCCCCTGTGAGTGGCAGCACTGGGTTAAGAATTG
AATGATGAGAAGGGTGATGGAAGGCACCCATGAAAGGGTT
CCGAGGAGGAGTTGAGATGAGCAACCCACATAAGATATTC
CTAGAAATGAACTGGCCATGTCTGAGGAACAGAGCTAAGA
CTTTCATTCCTGGGCGGTCGTGAGCAAGGAGAATGGAGGG
AATTCAGGTCAGAGAGGGAGGCAAGGCCTTGCAGGAGTTT
GTTGAAAGTTTTTGGATTTTATTCTATGGATACTGGGAAA
CTTTTGGTGGGTTTTGAGCCAGGGAGTGGGATAATTTGAT
TTAAACTTTAGAAAGATCACTCTCCCTGCTTACATTATTA
CAGTAGTGGCTATTGCTATAGAGCCATGAGAGATAGATAA
TGGCTTGGATCAGGTTTGGAGCAATGGAGAAGGTGGGAGC
TGGTTGGATTAAAATATATTTGGAAGTAGGGTATAGAGCA
TTACTGGTGAGATGTATGAGGAAAGTCAAGAACCGTTCTC
TGGGTTTGCACTTCTGTCATTGGATGCCTTGACTGGGATG
AAGAAAGCTTAGTGATTTTGAGGCAGGGCAGTCCATAGCT
CTGGTTTGACTGTATTAAGTTCTGTTGGAATTTAGACATT
CCAGCACTGAACTCAGGGATATGGTTCAGGATGAAAGGAT
ACATTTGAGAGTCATTCACTTATAAATGGTATTTGTTTTT
TGTTGTTGTTGTTGATTTTGAGACAGAGTCTCGTTCTGTT
GCCCAGCCTGGAGTGTAGTGGCAGTCTCAGCTCACTGCAA
CTTCCGCCTCCCAAGTGCAAGCAATTCTCCTGCCTCATCT
TCCCAAGTATCTGGGATTACAGACATGCAGCACCACGCCC
AGCTAATTTTTGTATTTTTAGTAGAGACGGGGTTTCGCCA
TGTTGGTGGGGCTGATCTTGAACTCCTGACCTCAGATGAT
CTGCCCACCTTGACCTCCCAGAGTGCTGGGATTCCAGGCG
TGAGCCACTGCGCCTGGCGTATAGATGGTATTTGAAACAA
GAGACTGGCCTAGGACTGAGCTCCAAGGCACTGCAAATTT
GAGGAGTCCAGTAAAAGAGAAGGCCACAGAAAAGGAGCCT
GGAAGAACAACCAACTGAGGCAAAAGGAAATCTAGCAGAG
TGTGGTATCACAGTAGCTAAGCTAAGAAAGTGATTGGAAG
GCTGGAATCTAATTTTCAGCATTGGGAAGGACAAAATCTG
AAATCTGAACAAATGTTTTTCTAAAATTAAGCAGAAGGAG
GAATGATCAGTTGCAACTAATGTTGCATGGAGGTGGAGGT
GGAGCAACATGTGACAAAGAAGCAGCCCTTGCCATTGCTG
TGGGGTCAGAATGGTGAAACTAGTGAGGACAGCAGCATGT
GGAGAGCAAAACCCAACAGGAGTGCATGGAGAAGAGAATG
GGACATGTGGGAGAAAATGATCCAATAGAAAGGGAGATGC
TGGTGATGGATGCAGGAGAAGGGAAAACTGCAGAAGAGAA
GTCCTTGGTAGATGAGAAGGAGTGGGGAGCTTGGCCTTGG
CAGAAGGCAAGTTTGTGTTACAACTTGTTGGAGGAAGGTA
GGGTATATGGGATAGATGCAGCCACATTGGCGACATTATT
ATTGAGATGATGGAGTAGTTCTCGTTTTAGGGCATCTGTT
TTCTTTTTTTTTTTTTTGAGACGGAGTCTCACTGTGTCAC
CCAGGCTGGAGTGCAGTGGCGCGATCTCGGCTCACTGCAA
GCTCCGCCTCCCGGGTTCACGCCATTCTCCTGCCTCAGCC
TCCGAGTAGCTGGGACTACAGGCGCCCGCCACCATGCCCG
GCTAGTTTTTTGTATTTTTAGTAGAGACGGGGTTTCACCA
TGTTAGCCAGGATGGTCTCGATCTCCTGACTTCGTGATCC
ACCCGCCTCGGCCTCCCAAAGTGCTGGGATTACAGGCTTG
AGCCACCGCGCCCGGCCTAGGGCATCTGTTTTCTTTATGA
AGTGCATTATGGTACTAGTCAAGAAGAACAGGGAAAGTGT
TTGAGATTTGGAGATTTGGCAGTGGTTGGCTTGGAGAGTG
GACAGTGTACCTGCAAAGGGTGTGTAGAAGGGTGTAGTGC
AAAGTCGGCAGCCCACAAGACACATTCACCATGATGCAAA
GTTGCCATATCTACTTCTGAGGCAGAGTGGCATTGGAACC
CAGTTCTGCCCAGCCCCCAGGAGCCCTTGACATAGCAACA
TGCTTCCCCAAAGGAGAAAACAAAAATGTGACCTGACTAT
GCCACTTATTCCTCACTGAACTGACTGAGGAGTTGTTGGA
ACACATAAAGGTAATAACCTTTCACTCCCCTCTGCCCTTC
CTAGGACTTCCCCCTTTCTCTTGCCCCTTCAGCTTTCCCT
TTTCCAATAAACATCTTTTGAACACCTACCTGTGGCGGGT
ATTGGGCTTTGTGCTGGGCTGCAGACAAGGCAGGAGGTCC
CTGGTCTCATGGAACATCTGTTCTAAGAGAGGTGACAGCT
ATAATGAGGGAAAGAAACGATGGCATATGATCATTTCAGA
TACTGATAAGCATATCAGTAAAGTCAATAAATGGGCAGGG
AGATTGAGCAGTGGGTTGGGGGGTACTTTTGAAGGTCCCT
CTGAGAATCTGACCTTTTTGCTGAGCCCTGAAGGGTAGGA
AAAAAGGAATTGTTGACAACCCAAGGGCTTTTCTGTCCAT
GGTAGAGAAAAGGAGACTAGATGAAAGAGAGCCTGTGGGG
TGGGGTGAGGAAATCCTCTTGACATTTTTTGTTCAGAAGG
TTAAGATGTTTGAATCTCACCACAGAAGGATTCTCAGTAT
CTAGTTCCCTCTCTCTGTGTCCCCCTCGTTCCCCCCTATA
TTTCAACAACTGTTCATTTCTGGAAACAAAATCATCCTGC
AAGCACAAAAAGAGGTTGGCATTCAGATCAGGCTTACTCC
AAAATGAACTCAGAAAATTGACCTGAAACACAAAATCAAG
CCTCTTGTTTCAGCAAAGCCAACAGCCATCGATCAGGAAA
TCCTTCTCTCATACGAAGTTCCACCCAGACCTTCCCTTGG
CGCTTTGTTTTTCCTCCCATCTTGTTCTCTGTGTTTGGCT
CCTATCTTACCTGAGAATCTGTTTTCTTTGCCTGGCGTCA
CACCCTGAGTGCAAAGGTAGTACACAGCAGTAAGGTCAAG
GTGGGCAGGAGGCGTGGCGGTGTCAGGTTGTTTGTGTGCT
TGCTGGGTGGGGTCCAGAAGGAATTTATGTGTAGTCTCCA
GCTGTAACACCATTTAATGCAGTGATCTTCAACCTTTTTG
GCACCAGAGATCAGTTTCATGGAAGACAATTTTTCCATGA
ACGGGGGTCTTGGGATGAGTCAAATGTATTACGTTTATGG
TGCACTTTATTTCTCTTATTATTACATTGTAATAGATAAT
GAAATAATTATATAACTCACTATAATGTAGAATCAGGGGG
AGCCCTGAGCTGGTTTTCCTGCAACTAGATGGTCCCATCT
GGGGGCGATGAAAGACAGAGACAGATCATCAGGTATTAGA
TTTTCCTAAGTAGCGCACAACTTAGATCCCTCTCATGTGA
AATTCACAATAGGGTTCGCACTTCTATGAGAATCTAATGC
CATCACTCATCTGACAGGAGGCAGAACTCAGGCAGGAATG
GGAGCGATGGGGAGCTGCTGTAAATACAGATGAAGCTTTG
CTTTGCTCACCCACCGCTCACCTGCTGTATGGCTTGGTTC
CTAACAGACCATGGACCAATACCAGGATCCCCTGATTTAA
TGGACTTTTCCTAGTGAAAGAAAAAAAAGAGGAGGCTAAA
GAGTTCACTTTCCTAGGAACTCTCAAAAACAGACTTCTCA
TTCCTGATGAAGGTAATATAGAACTTAGCTCAACTCCAAA
TTCTGTATTGCCCTGAAAGTCCTGAGGAGGTGCTATTTTG
AGAAAAAAGTTTCATTCTCCAGTTGTATTCCCTTTCAGGA
ATTTGAGAGTTGGAAGGGATCTTGCAACTTGTCTGCATCA
CCCAGGCAAGTCCCTTGGTACCTTCTTCTTTGGCAATGCT
TTGTCTGGATGACTTGGTACCAGAAGGACAGACTGGCTCC
TCTCACTGTTCAGCCCCCTCAAGTTCCATAGTGCGATGTC
TCCAGACTCTCTTCACCTCACACTCCATGTAGAAAATGAT
CATCTTGGCAAGACACATTGGAGTGAATAGACAAGGTTGC
TCAAGGCCAGACATGGACTGAGGTCTGGGGCTGGGCCAGT
GTGTTGTTTCAGGACAGAGGGGATAATATGTTGGCACACT
GAAAATCCATCGGCAGGTAGCTCTGCTGATAGATCGCCTT
CCTCACTAGGTTCCATGCCCCTTGAGGGTAGAAGCTATGT
TTTGGTGTTTCTTAAATTAAAAACCTCAGACCCTTGAGAA
GTTCTGCAGCTGGTAGAGAGCCCATGAAAATATGGTTGCC
TTAAATGCAACAAAGATCTCCTCAGTGGAAGGTGACCACA
GAGATTACTTTCTTAAGTGTCATTGATAACCAAAGATATG
TCATTGGGTTGCATTAAAGATGTGTCATTAAAAACTGTTC
TTGGCTGGGCACAGTGGCTCACGCCTGTAATCCCAGCACT
TTGGGAGGCCAAGGCAGGCGAATCACCTGAGGTCAGGAGT
TTGAGACCAGCCTGACCAACATGGCGAAAATCCGTCTACT
AAAAATATAAAAACTGGCTGGGCGTGGTGGTGCATGCCTG
TAATCTCAGCTACTCGGGAGGCTGAGGCTGAAGAATCACT
TGAACCGGGGAGGCAGAGGTTGCAGTGAGCCAAGATTGTA
CCACTGCACTCCAGCTTGGGTGACAGAGTAAGACTCTGTC
TCAAAAAAATCAAAAACCAAAACAAAGCTGTTCTTTTTCT
GTCCCTATTTTTGTGTGTTCACACTGATCTGGAATCACAC
TGCTCGGGTTTGGGTCCTGGCTCTGCCACTCATTGGCTGT
TTCACCTTGAACAGGTTACTTCCTCTCTTGAGACCCTGGT
TTCCTCATCTGTTCAGTGAGGATAATGAAATCATCTGGTA
TGTGATACTACCCAAGGGCTATCTATCTCCAAGGCCCTTG
CTCTACATCACTCCGTCAGACTCACTCTATAGGAGCCTTT
TACAATCTACACAGCCACACATACAACACCAGAAAAGTCA
GAGAGAACATTTTTTGAGAGACTTTGCAATTTCATTAAAT
AAATACTGGCTAACAATGCCTAGATTTATTAAATACTTGG
GATCAATCCAACAATTTGTAAAGTACTTGAGATCAATCAC
TCAACCTACATTGTGGCTGGGTGTAGTGGCTCACCCCTGT
AATCCCAGCAATTTGGGAGGCTGAGGTAGGAGGATCACTT
AAGTTTAGGAGTTCAAGACCACCCTGGGCAATATAGGGAG
ACTCTCTCTATTAAAAAACCAAAACCATTATGGGCTATTA
TCTTGTGTTTTGGAGTTACAAAGATGGTCAAAAGAAAGAT
GGTATGAAAAGTGGCATAAAAATGGAAACTAATGGCCGGG
CGCGGTGGCTCAAGCCTGTAATCCCAGTACTTTGGGAGGC
CGAGACGGGCGGATCACAAGGTCAGGAGATCGAGACCATC
CTGGCTAACACGGTGAAACCCCGTCTCTACTAAAAAATAC
AAAAATCTAGCCGGGCGAGGTGGCAGGCGCCTGTAGTCCC
AGCTACTCGGGAGGCTGAGGCAGGAGAATGGCGTAAACCC
GGGAGGCAGAGCTTGCAGTGAGTTGAGATCCGGCCACTGC
ACTCCAGCCCGGGCAACAGAGTGAGACTCCATCTCAAAAA
AAAAAAAAAAAAAAAAAAGAAAGTAATGATTTATTTAGGT
TTTTGTGGTTGTTAATTTGGAAAGAAATAAAATGAAATAA
GAATTCAGCTTGGTAGCCAATAAATTTTTCCAAAGACACT
GAGATATATATTAGACATTATTTCTATTCCCTGAGTTCTG
ATTGGGGCATTGTCCTTTGAGAGTGAGGAGATGGATTTTT
AAATCATTATTGGGAGAGGGTGGTAGGAAGTGATTTCCGA
TTTCTCCACAGTAGATATTAATTGCTTTGGTAGAAATTAG
CGTGACTGAGACTTGCTTTAAGATGAACAACATCAGAAAA
CATATTGATTTCCTTTATTATTATTATTATTTATTTTTAT
TTGTTTATTTATTTTTGGAGACGGAGTCTTGCTCTGCCAC
CCAGGCTGTAATGCAGTGGCATGATTCTGGCTCACTGCAA
CCTCTGCCTCCCGGGTCCAAGCAATTCACCTCTCTCAGAC
TCCAGAATAGCTGGGACTACAGGCGCACGCCCTACACTGG
CTATTTTGTTGTTGTTGTTGTTGTTGTTTGTATTTTTAGT
AGAGACTGGGTTTCACCATATTGGTCAGGCTGATCTGAAA
CCCCTGACCTCAGGTGATCCAGCTGCCTCGGCCTCCCAAG
GTGCTGGGATTACAGGCGTGAGCCACTGCACCTGGCCTTT
TTTTTTTTCTTTTTCTTTTTTTTTTAGTATTAGAGGATGC
TACCTAAATATTTGCCTTGAGGAAATCCAATGATTCTAAA
AGCTCCTTTGAAAGAAATTTACTAAGAAGTTGAACAGAAA
TATTCTAATAAGTAAGATAGTAAGTTTGGAATATCTTTGA
TACTTATAGGACAGAGGAGAGAGGGAAGAGTTTGTAAAGT
CTGTGAAATATATGTCACTTAAAAATATGTGTTATGTATT
CAGCACTTATATTAAAAAATGATTAGGAAAACCTGGCTTA
CCTTTTCCAATTAAAGGGACCTGGCTGAGAGGCTGGCCAG
ATTCTACATTTTCCAAGAAAATCAAATCCTAGAAAGGTTG
CATTTCCTTTTGAATGTTGACACCAAAGATAGCTCAAAGA
TAGAGGAGTTCTCCTTATTCAGTATTTTGAACTGAAGGAT
CCTATTTGATGGTTTTTGTTTGACCTAATGTCCTAGAAGT
AAACTGAAATTCTACCTACTCCTTTTGGAGAGGCATCAGG
GGAGAAGTACCCTCTTAAAATTCTAAGTCTTCTGATAGCA
GAAAACATCCTCTTTTGGTTAGTGGGAATTTCCATTCCCA
GCATACATAGGCATTTTTACCTCCTTACAGCTTCCTCTTG
GTTTTTGTGATTGAGTTACTTTTAGCAAGTTACCTTGTTT
CTCCCATTTCTTATTTAACTATGCTGTATCTTTTACTTCT
CTTTCTCCATTAACTAATTCCCACAGCCCTTTTCTTAAAC
TTTTCCTACACTGAGAGATACTTTAAATCTTTTGATCTTC
CTCTTTACAAAAAGGGGTGGCGGGGGGAAGACCTAGTTTG
TCCAGAAATCGGGTATCAGATCTGCCCCCAAATCTTGATT
CACAGTCATGACACAGTTCAGATTCATTCACTAGTTTGTT
AGTCCTTGTATTCTTACTCAACCTAAGCGAACATTTTTGC
TTTTAAATCCAATTCCAAAATAGGAGGGCAGTAGCAATGT
TGAGTGATTATTAGAATGTGTGATTATTATGTGCAACTAA
GCACATACATGACTTCATTTAAGGCTCGTACCACAGTCCC
ATGAGATAAGTTGTGTCATCTCCATATTATAGATGAGTAG
GCAGAACTAGTAATCCTAACCACTGTGTTTACACTGCCAG
CTAGTACTGCATAGTAAATTTACAATTCTAAGTTGATTGA
AAATTTATTTGTGTATTTAAAGCTGCTATAAACCTAAGAT
AATCTTAAATTTTTAAATCTGGTTTAGAAACATGTCAGAA
CATTTGACAATAATTAAAGAAATGTGTGGGCCCATTTTGC
AAGTGTTTCCTGTTCAGCAGGTATTGATGTTTCTAGGGCT
TGATATTCACTGGTAAAATTATGAGTGATATTAGTAAATG
TCACAGCAAACCTTGGATTCCATTTAGTTATGTTGTAGTC
AGTGAATGGAACAGCCTGGTAATAAAGTGTATCATGGATT
TTCAAGTCAAAAGAAACTTGATTCAAATCCTGACTTTTCC
TCTATGCTTGGATGACTTTGCAGGCAATTAATCCTTTCTA
ATACCAGTGTATTAATCTGTAAAATGGAAATAATATCTCA
TATGGCAATGGTTATATTAAATGAGACAATGTATGTACGT
TGCTTAGACCTTGCACATAATATAATAACATCCAATAAAA
TTGTAGTTGTTCATAACAATCATCATGATCATAGAATCCA
AGTTGGGAAGGATCAGACAGACTTCAAGATCAGACAGACT
TAGTGCAAGTTCTGATTCTACTAGTAAAATGGCCTTTGTT
AAGTCACTTTGCCCCTCTGAGTTTACATCTCCTTATCTGC
ACAATGTGGATAATATTTAACACAGGATTATAATAAAGAT
TACGTGAAAAGTGACGTCTGTAAAATATCCAGCTCTAATT
GACCTTCACAATGATGATGAACCCCTCCCTTCAGTTGGCC
TGTTGCCTGTCTTTTAGAATAGGTAGATGTGGGGCCTAGA
ATTATTAGAGAGCTTTACTTAATATTGGACATTAGTTTCC
CCATGGCATGTATCAGTTTGGCTCTAATCTTATGATCTGA
GTGATTGAGAAAGTTATTTTTGCTCTCTGGGTCATGATTT
TGATTAGATCTAGCAATACTCTGAGGATCTCAACTCACTT
ACTTGATTGTTAAGACTAAAGTTCTTATTCTTCTATAATC
TTTATCTCCATCTTCCTGGATACATTCTGTGCTGAATAAA
ACTATTTATATATATATAAAAAATTCTAGATCAAAGGAAC
ATGTCAGGCAGTGATTAATATACATTAATGTGTGAATTGG
ATGGTTCAGTGCTCTCTGTGATTGTTGCTGGTGATTCAGA
ATTTAGTACTGAGATCATCAGCATTTGAAATAATTTAACA
TTGTGCAACAATTTATTTGATCTCTGCTGCATTCTTCTTG
TCCAACTTTCTATGAAGCATTATAGTTGTGAAGTCAGTAA
TAACAATTATAATGTGCTGAGTTTTGAATGTGAAGAAAAG
GTGACTAAAGCGGCTAAATAAAGAATTGTACTGTGCATTT
TCCCAAAGGGAGTTCCTCTGCTTCCAGGCTCTTCCCTGTG
GTTTAGGTGCAAAATCCTTTAACCATATACTTAGCATTTC
TACTCCTTGCATGCAAATTTATTTTATTTCTGTGGACTCT
TCCTCTGTGCCTTGCATAAAGAGCTCCGGGTGAGATTATT
AACATGTAATGTAAGATCTCACCCAACCTGCTTTTCGCTG
TTTGGAACTGGGCGTACAATCGCTATTCTGAGGTAGATAG
TTATCTGGTTTTAAATCCAAGTTTTGTTCTCCACTAGATG
CCAGATTTTATATTCCACCGGCTAACAAGTCTATAAATAC
CATGTTAACTTTCCTCCCTTCTCTCTCAGAAGGAGACTTC
ATCTCCTCTAGCGTTCATCAAGAACATATGCCCTGTTGTG
GGCTCCTGGAACCCTGAAAAGAAAATTTCATTTTAAACAT
ACTACCTGTAAAAGATAAAATAGGTTTGTCTACTTGGTGT
TATTTAAGGGGCACTGGGAAAGTTCTTCATTGCAGGTTAT
TTCCTCCAGTCATTACACTGTTGGTGATTTATTTCTCTAG
GATCCACATCCCCTCCTCCCCCAAGCCTGCAGGGACAGCA
CTGAACTTCCCTTTAACCAGAGGGAAGGGAAGGATAGAGC
TGCAGAAATGGTGACAGGCCAAGATCCCATTGGTGTGGAG
TCCCTGAAATGGGGTCGTCAGGCACTGGATACCAAGCCAG
TCCTGAAGTACACTGAATCGCACTGTTTAGAGCCTCCTGT
CCCTGCTGGGGAGGAGGTAAGAAGGCGCAATCCCACGACA
GGTGGTATGTAAGGGCAGTGTTTTCCATAGCGACCGGAAG
CCAATCATGGCCTTTGAGAATGAGCTGGTCATTGAAAATT
CTTTCAATTAAAATATTATTGCCTTAGGGGGAATACAGCC
TCCTAAAATGCCTTTCATTTCAATTTGTGTAACCTGTGTC
TCCATGGAAGATTTTGCCTCCCAATGAATGTGACAGTCTG
GAAAGAGATCCCAGGGCCTAATTGTCAGCCTCTGCAAAGG
AAGATTTTAAATGTTTTCTTCCTTTGCCTCTTATCCCTAG
CTTTATATAGTAACTACCTTGGTTCATTGATCTTCTCACC
CACTGATTCTCAAAATGAACTGGTGATATGGATTGGCTGT
GTCCCCACCCAAATCTCATCTTGAATTGTACTCCCATACT
TCCCATGTGTTGTGGGACGGACCTGGTGGGAGATAATTTG
AATCATGGGGGCAGTTTCCCCCATACTGTTCTTGTGGTAG
TGAATACATCTCATGAGATCTGATGGTTTTATCGGGGTTT
CCGCTTTTGCATCTTCCTCATTTTCTCTTGCTGTCGCCAT
GTAAGAAGTGCCTTTCACCTCCCACCATGATTCTGAGGCC
TCCCCAGCCATGTGGAACTGTAAGTCCAATTAAACCTCTT
TTTCTTCCCAGTCTTGGGTATGTCTTTACCAGCAGCATGA
AAATGGAATAATACAATTGGGTTTCAGGGTGCCTACTTAC
TATCTGTCAGATTTTGGGAAGTTATGTTAATTTGGACCTA
CTTCCTTTATGTAAAAATGAATATGTAATATATATCCTTC
TGTCCATCTCACAAGATTGTTGTGAGTAAAGTGAAAAAAG
GTGCTATTTTCAAGCATTCAATGAACCCGTGATAAGTACC
AAGTAGGAGTTTGTGCTAAGTACAGAAGTACTTAACTACT
TAGGAGGTACTAAGTACAGAGGTACATGGTCCTCTAGGGA
GATCAAAAGAGGACTCTTCCAAGCAAAGAAGATTCCTTCT
TCTCCTGTTGTATCCTCAGTATATTAACACCTGGGGTGAA
TATAATATTTGTTCAATGGTCATGTGTAGTCTGACTTGTG
CTGTAATATTATATGTGATGCAATATGGGAAAATAGCAAG
ATGGTGGATTACTGCTTTCATGGAGTGTACACAGACCTCT
CAGTAGAGACAAAGTTTGAGTTGGGCCTTGGTGGATGAGT
AAAGCTTCATGAAAAACTTAATATGTTGCCCTTATTTTTT
ACACTTTGCAGAGGACTGTCATTAGTTTCCATACTGGCAT
GAGGGAAGCTGTCACTGACTTATGACTTGTCCATTCATTC
TAATAAAGTCACCTCACAGATGTGTTTATAAATGTATTAA
AATCAGGCATGTTTTCAGAGAAAGTTTTTAGAATATAAAA
TGTTATAATGTAAAACCACGCCCTTTTTTCGGATGTCTCT
CTCTCTTTCTGTCTCGCAAGGAGCTGCTCTCCTCTCTCCT
TTCTTCTATTAAACTTTCCACTTTTTGCCTCCCCCAACCC
CCCCAAAAAGGAAAAAACTATTAATTTTCCGGACTTTTTT
TTTTTTTACCTGATTCAACTACACTTTAAATTAAAACATG
CTTTGTTTTTAGAGCTGGAGTTTGTTGCTAACGAAAGGGT
AATTATAGTTCACAGGAACACTCAATGCATTGGAACATAC
TTGCTGTAGATATTTAAATAAATTTTTTTCTTTTGAGGCA
GGGACAGGAGAAGAGCCAAAGACAATGAGACAGGTTTTCT
GGAGGGGGCTGGTTAATGGAATGTGTGTGGCCCTTAAGAG
GGCATTAGTTTGCAGAGCCTTATGTTTCTCATAGGTGCAT
TTTGTAAAACGAAAGTTTTAGTTCCCATGAAAAAAATGTT
ACATAGGGATAATGGTGAAGATCAATTAAAAGGGCATAAT
CATAACCTTAGATCTCTCTCTTTATTACCATTTTATCATA
ACAATTACATTAATATAATATTATTGGCTAAATATTTCCC
TTGCCAAGTAGAAGGATGTGATTGTATGGACACTATGTTT
AGAGGACAAAATAGTTACCCATATGGGTGATATGGTAGAA
ACTCCTGTGAATATTCTTGGGAGAGTAATTCTTTAAACAC
AGATAGACTTTTAATGATAGACTTTAGAATTCAGGAAATG
CTTCACACTTTGGATCAAAGTAAATGCAAAGCACTTTAGT
CTTTTCTTCTTCATGCCTTTAGGATTATTGCAATGGATGT
CAGTTACTATCTCACATGCCATCGAGAGATGCTCAGGGCT
GCTTGAATTGATTCCAGAGCTTGGTGCTTCAGAGTAGAGT
GTACAGTCACTTTTTATATTTTTTCTGTCTCTCTTCTTAC
TATCTACTATATTTTATTTCTATTCCTTTTCCTATTTTTC
AGCCTCACCTTTTTCACTGGCTTCTTTCCCAAGTGGCAGG
TATGATTTGTCAGCTCTGTCTTTTAAGAAATCCTACTTTT
GTGTCTTCTGGTTGAACTCAACACTCCCTATAAATTATTC
TTGCCAAAATATTGAACCTGAATTTGATCAAATCACTATA
TCCAAGTGCCAATCTGCAGGATATAGAAGAATTAAATGAA
CATGTTAAATGTTACTTCAATGATACAATCAGCAAAGTTC
CACAACAAACAGAACTTTACAGGACAAATGACCAAGGGGA
AAAGAAAGACAGGGAGATGCGTAATGGATACCTGTAGATC
AGAAGAGACTAAAGACACTTGTTAGCCAGTTACACTGTAT
GGTGCTTACTTGGGTGGTGAGTGAAAAACAAAACAATATG
AAAAAATATGAGGCCACTGGGGGAAGTTGAACACTAATCA
GATATTTGATGGTTTTAAGGACTTATTGTTAATTTTTTAA
GGTGTGATAGTGGTGGTATGGTTATGATTTTTTCTTTTTT
TTTTTTTTTTTGGAGATAGGTACTGATTTTTCGGGATGAA
ATGATGAGTTGATAATTGAAGTTTTGTCATGGTGTAAGAG
ACTGCATTATACTGTTTTCTGTACTTTGAGTATGTTGAAA
TTTTCCATAAGAAAATATTAAAAAGCAACAACAACAAATT
AATTCCCTGCTTTGGGACTCAGTCCTGTCTATCTGTACTG
CCCATTACTTCACAAACATTTCTAGATAGAGTGGCTTCTA
ATCATTGTAGAGGCTTTAATTTTTCTGGGCTGTTCTTACA
GTTTCTTCTTCTGTGTGCCCTGCTTCTTAGCTGTCTCCTT
CCTCAGCCCTCTCCTAGTCTTGCTTTATACTAAGCATTCT
TGGCCTGTGGGTTCAGAGATGAGCTTCAAAGGATCTATCA
TTCCTCTGAAATATAGTGCTTTGTCTGCAAATGCAAATGT
GCATTTTTTAGTTGTTAGGTTAGTGCCTTTTACCAGCCTT
CCAAGTGTCCATGATTCAAAAATGTTACAGACAGCCTCAC
TGCACACTGTCCTGAATAATCATGTTTCATGGCTTTTTCT
TCTTTCTGCATGTGTGATATCACATCTCTGGTCCACAACT
CTGTCTTGTGCTTCAGCCCTATTCATTCGTCTACTCTTCA
TCTCCACTTAACATCTCAAAGATAATATGTTTGGGTATCA
GTTTTACTATTTACCTAATTGCTCTTCATGTCAAATATCT
CTGAACTAGCCTAGATTTCACTTTCTTCCTTACCTAAACA
TCTACATCTAAATATTCATCAAACTTGGAATTTTACCTCT
TAAATGATACCTTTTCTGTCCTCTTGTTATTTGGTACAAT
GTCTCAGTTTAGACCCTCGACATCTCTCCCCTGGTCACCG
GACTCCCACTGTAAAGCTTCTTATCGATTTCCTTGCCTCT
ATCCCCATCTCTTCTGTTTGAAGGAATGATGTCACTAACA
AAAAAATTTGGTCATTTCACATTTCTGCTGACATCAGTGG
CTGATAATATCTTAGTATGGTCCTTCATTATCCAACCCTG
GTCCACTTACGTGGTCTCATTTCCTGACTCTCTCTCCTCA
GATCTATTTACAGCATGACGTATTTGTCAAATCTCCTAGA
CTTTGCTTATACATTCATTCTACCTAGAGCTCACCATCCC
TTACCACCACCCTACCCACTTCTGTCTTGACAACATGGGA
AATACCACTTAATCTTTCAAGTCTTTTCCTTTTTTTTGAG
ACAGAGTCTTGCTCTATCACCCAGGCTGGAGTGCAGTGGC
AGGATCTTGGCTCACTGCAGCCTCTGCCTCCTAGGTTCAA
GCAGTTCTCCTGCCTAAGCCTCCCAAGTAGCTAGGATTAC
AGGCACACATCAGTATGCCCAGCTAATTTTTGTATTTTTA
GTAGAGATAGGGTTTTGCCATGTTGGCCAGGCCGGTCTCG
AACTCATGACCTTAAGTGATCCTCCCACCTTAGCCTCCAA
AAGTGCTGGGATTACAGGTGTGGGCCATCACATTCTGGCT
TATCTTTCAAGTCTTAAGGATGACCCTTCTCTCTGAGGCT
TGCTGGAGGATTTGCTGAAATCCTAGGGTGCTACATTTGT
AAGTACTGACATTCAGGATTGTTGTTGTTGCTTTTAATTG
CCCTGTAATTGTTTGCAGGGCTGTGAACTAACCAGTTAGG
ACTATCAGAGCATCTTTGACAATATCTAGCTTTTGCCTAG
CACTGCAGGCATGAGCTTTTACCATGTGGTGGTGGACTGC
ATGCTGACCTGGGTCTCCAGAGACTCTTTGCCTTCTCTAG
GTGTAGACACTACCTCAGGCTCTTTCCAAGAAATAGTAGC
AGGGAGACCACGGGGCTTCTTTTTCTCTTGGATCTCATTT
CCTGAAGAGAGGAAAGGTGTGAAGTGAATGGTTGCAGCCA
GGGGCAGTGAGTTTTCAAGCTGAAGTTCTTCTTCGGTAAC
TTTTTAAGTCCCTCCCTTTCTAAGTTCTAAGTGCCTCTAC
TTCCTCCCATTTCTTAGTGACCACTTCAAAGTATGTGATA
AAAGATTTGAAATACTACTACTTTCTTCCAAATTTTCCTG
CCTAAATATACATATTTTTTAATGAATTAAGGTGACCAAA
CTTAATTTTTAATTTATTTTTTAGTATTTTAGCAATGAAA
ATCAAATTTAACTAGATTTCTTAATAGTCAGGAACCACTG
AACTAAATTATTGATAGTGGACCCATTTTCCAGGAAATAC
AATTTAAGTCTTCCAAGAACAGTTTTGGTTGGAAAAGTCT
TTGTCTATGATCTCAACATGATACATACAGTACCAGCCAA
AATTAAGATCCCTATATGTAATAGATTTATAAGTTATGGA
TTAGCACCTGTGAGTTTGTGTCTAGTTGTGTGATCATGTA
TCTCCATATCACTTTCCTGCAGCGTTTGGTAACACTCACC
ACGCCAGGTGCAGGGAGAAGGCAGTATGTGCTTGGCTCTA
TTAGTTCTGAAATTAGGAAAGGAAGGCTCGCATTGGATGT
GGAAGTCACAGAAAAGTCTCCTTCCTGATGTGCAGGTTAT
GGGTAACAGACAGAACACAAGACGGAGTGAAGTATTTTTA
TGGTAAGACTGGGGTGTGTGGTGTCTTCAATTCCAGGCAT
TATGAGTCAGTTGCTTAGAAGGCAGGACAGTGAGGTTGTA
GGTGGGTGCCTGATACAGTCATGGAGGGAAGGTGTGGGGT
CGCCTTGTAGAGCGCTTGCATGAAGGGCTTATTACTCAAG
CTTCAATCAGAGAAACACCTTGTATGGGATTCTCCATGTC
AGAGAGGTGGAGAGCACGCCACCACATTGAGTACAGGCTT
CTCAGGAGCCCTGTGAACCTGGTGCCCCTCCAGACAGCGC
TCCAGTCACTGTCCTTTTCTGGACTCCAGGCACTGTCCTT
TTTTGGACTCCAGTCAGAGTCTGGACAGTCACCTGACCAG
CTGTAGCACTAAATCAGGGAGGGCTACTCATGATAGAATA
AGCTATCTACTCAAAACTATATGCATTTTAATGAATGTCA
ACAATGCTTTAATAGGAAAAATGAGAAATCTATGAGCTGT
ATGGTGACAGGTAGCAGAGGTGATACTCCTAGTGAGATAC
CAACCTTGTAGGTTGTGACATTCACAAAAGTGTACACGAC
ACACACACAGACGCACATATACACACACAGAGCCAGATAA
AGTTTATCAAAATAGCCAAATTGCCTCTTTTGCTTTAACT
TTCCTGTCCTCTGCCATGTCCACATCAGTATTGTACTTAA
ATAAATGTATGTGGCTGAAAGGCTTTATGAAGGACAAGAG
AGAACCTAACCTATTTTTGTTACTAATGAGTTATTTTATT
CTTTAAAATCGAAATGAAGATGGAGAAAAAAGTTTCGTGT
GACCCCTGAATTCACCAACAGTGTAAAAATTGCATGTTTT
TGTTAGCTTGTTTGTTTTCCTGACAGAATCTTCCTCTGTC
GCCCAGGCTGGAGTGCAGTGGTGCAATCTCGGCTCACTGC
AACTTCTGCCTCCTGGGTTCAAGCGATTCTCCAACCTTAG
CCTCCTGAGTAGCTTAGTTTATAGGCACATGCCACCACAC
CCAGCTAATTTTTGTGTTTTTTAGTAGAGATGGGGTTTTA
CCGTGTTGGCCAGGCTGGTCTCGAACTCCTGACCTCAGGT
GATTCGTCTGCCTCGACCTCCCAAAGTGCTGGGATTACAG
GCATGAACTACTGTGCCTGGGCTAAAATTTGCTTTTTAAA
CCTGTAATTTTTCTTAATGGACCACATAAAAATAATTGCC
ATGTCTATTCTTTTAACCATTTTATATTTTTACCCAACTT
TGGAACACTTTTTTTGTTTTTGTTTTATTTTTTAGGGACA
GGGTCTCACTCTGTCTCCCAGGCTGGAGTGCAATGGCACG
ATCATAGCTCACTGACGCCCCGACCTCCTGGGCTCCAGTA
ACCCTTCCACCTCAGGCTCTCAGGTAGCTGGGACTACAGG
CATACATCATCATGCCTGGCAAATTAAATTTTTTTTTTTT
TTTGTAGAGACAGGGTCTCACTGTGTTGCCCAGGCTTGTC
TTGAACTTCTGGCTTCAAGTGATTCTCCCATCTCGGCCTC
TCAGAATGTTGGGATTACAAGCATGAGCTTCCAGGCCCAA
TCTGGAACATTTGTTCTAATCTCAGTCTGTCCTTCAAGTT
GTAATAGTGTGTTTTGTAGTCCTAAAGAATTCTACACACA
CAGACACATTTCTTTAAAGACTTAGGCATGGTTGCCTGGA
ATGCTCAAAAACAAATGAGTTAAAAGCTAACTGCAGAATT
TTCTCCCAAATGAGCATATTGCACATTGTAGGCCTCTTGT
GCTCCAAGTTCACAAGAAGGGCATTAGCAAATTACAAGCA
TCTGAAAGCTCAAGTTTTCCATGTTTATAAACTTAATGAG
CAAATGCTGCATCGAGTGATTATATCCTTTATAAATAATT
TTGCTTTTAGAAATAAATGTTAGTGTTAGTTTGTTGTTGG
AGATGAATAAAAGCACTCCTCAGTCCCCAATTAATCTTTT
GCTTTCCCTGGAAGGCGAAAAATTTTGTGACGTTGAAATC
ACAAGTCCAAGCCAAAGCCGCCTCCTTAAATGAAATGTCC
TTCTTGGTAGTGTGGAATGCTTCCTAAACTCCTGGACATG
TCCATGTGCAATGTAGAAGTGTTCCTAATGAGAATGTCAC
AAGAAGCTTTTGGGGAGGAGCTTATTTATTGTTTATAAGC
TAGAAGGTTTGATTGGCAGGAGAGCAATGAAAGATGATGG
TATAGCCACCATGTCTCCTTTGAAGGGCTTATTTCTTTTA
TAAAGACTTTGGTTTCTAGAGTCCCCACAGGCTGGGTGCA
AAGCACAGTTTCTCTTCATTGCAGGTGTGAGTATGAGAAC
AACTCTTTGTTAGTCCAAAGGGAGAATGCACTTCATATCT
CATAGGTGGGGTCACAACTGGAGGTGGGTAACTGGATGCT
GTTGTATTTGTCAGAAACAGCAGAATTAAAGATTGCGCCA
GAAGTGAGCTCTTTATTTTTCTGCTTATGAAATAAGGTCA
TATTTGCCCCATGTAATATGAGGCAAAGTGGCAAGAAGAT
GGCATAGCCACCACGTTGATTGTTTGCATGTAGGAGGGCC
ACAATTTGTACTTGTTCACAGTGCATCTGTTTGGTCAATG
GCTCTGTTTGATGAGAGATTTTTAAGGTTTTTAAAAATTT
TAGTGGCTTTGTTTCATGTCTATTGTTAGTGCCTTAAAAG
TTGTCCCTGGTATCATGAGTATAAAACTTCGAGTCAGAAA
GAAGCATAAAACCTTTTATTGAAAGGATTGATGTCTTCCA
GAGGCAACTGGTCTGAATTCAGCTAGGGACATTTCTCTCC
TAAACAGTAAACTGACTGACCAGATCTTTCTAGGAAGACC
TTCTAGCTGAGAAGCACATCATGAAATGCCTCTAAGTGAT
GCATACTATAGCCCACATCACTTTGGGGAGAGGAAGCCAG
AGTTATATTACAGACAAGCTTATTTTAAAGAACTGAACCC
CATTTCCTTCTACAGAGATTCTCTGAGCGGAAGGGAGAAT
GCAATATTAACTGGCTGACTTTGCCTTCAGACATTTGCAT
CTGTGCAGTCCCAGGTAAATGCAGCATTGCCCCAGGTGCA
GGTTGAACAGAAAGCAGTGCTTCTGACGGTTCTGACGGTT
CTGCTTTTGCTTTGCAATTCTGTGTTTTTCATAAAATTTT
AGTTTGAAATATTGACAATATACAATGTAGTGACACATTT
TTACTAGTGCTGCCTTTCTCAGGAAACGAGAGTTTCATTA
TCTTAAAGGAAGCTACTCAATGTAAACATTGATCTGTGTT
TTAATGTTTTGTCTTTTTATTAGTTTGCTGAATATACTGA
TGTTAATATCCTCTCTTCTGTTCTGAAGCCTTGACTTTGC
TTGATACTGCCACCTATTTTAGTTTGTAATCTCTGAAGAT
ATCTAGACCAAAACTGTTTTTTTTATTAGGTTATTTGCTT
ATAGCTGCTGTGTTTGACTTGTTCTTCAAGAAATAGCTGT
TAGTTTTTCTGTGTGAAACCTCAGAGGTGAAGGGACAGAT
ATTTCACAGCTTTTGTCTACTTGAGTTAGTGTATAAGATT
GAATGAAGCTACTGTCCCTACTTTGCCCAGAATGTGCTTT
TGAATTATAGTTTCAAAAGTGAACTCTGAAAGAGAAGCGA
GATTATATTTACTCTTTCTTTCCAGCTGTTGGAGAGATTG
ATTGAAATTTGTTTCTAAAGTTGAAAGCAAGAAACAAAGC
ATTGTATGGACAGAAGGTTAATAGGAATTGTGTAGGGACC
CTGAGTGCCTTGCGCTGAAGACATCATTGGCATCAGATCC
ATGAGGAAAACACTAACAAATACCTAGAGTCAATGGATTT
CTTTTGTTTACTTTTGGAGAAGCAACTTTGTATGTTTAAA
ACTTAATCCTTGGCCGGGTGCGGTGGCTCAAGCCTGTAAT
CCCAGCACATTGGGAGGCCTAGACAGGCGGATCATGAGGT
TAGGAGATCGAGACCATCCTGGCTAACACGGTGAAACCCC
GTCTCTACTAAAAAATACAAAAAACTAGCCGGGTGAGGTG
GCGGGCACCTGTAGTCCCAGCTACATGGGAGGCTGAGACA
GGAGAATGGCGTAAACCCGGGAGGCAGAGCTTGCAGTGAG
CTGAGATCATGCCACTGCACTCCAGCCTGGGCGACAGAGC
GAGACTCCGTCTCAAAAAAAAAAAAAAAAAAAGCTTAATC
CTTATCCAGTTACTGAAACTGAGAATCAAAGGAAAGGATA
GCGATATTTCAAGTTTTGCTATATTTCATATTTTTCAATA
TGATATGGTTGAGTAGATTAGGAACTTGTTATTTTGTGTA
GATAATCTCTTATCAAGGTATATGTAAATAGAATCAGTAA
TTATAGTTAAAGATACCGTGAAACCAAAGAAAATGACTGA
GGTGAGTCGCAATGAATTTAGATGTTTATTTTGCCAAGGT
TGAGGACGTGTCTGGGCTAAAGGGATGTAAACCACAGTAG
GATCTGTGGCCCTTACTTTTTCCAAAGAAGATTTTGAGGT
CTTCAATATTGATATGGTTTGGCTCTGTGTCCCCACCAAA
TCTCATGTCAAATTGTGGTCCCCAATGTTGGAGGTGGGGC
CTGGTGGGAGGTGATTGGATCACGGGGTTGGATTTCTCAT
GAATGTTTCAGCACCATCCCCTGTTGCCTTTCTCGTGGTA
GAGTTCTCATGAGATCTGGTTGTTTAAAACTATGTGGCAC
CTCCCCTCTCTCTTGCTCCTGTTCCTGCCTTCTGGGACAT
GCTGGCTCCCCCTTCGCCTTCTACCACAGTTGTAAGTTTC
CTGAGGCCTCCCTGGAAGCTGGGCATGTGCTAGCATCATG
CTTCCTGTGCAGCCTGTGGAACTGTGAGCCAATTCAACCT
GTTTTCTTTATAAATTACCCAGTCTTAGGTGTTTCTTTAT
AGCAGTGTGAGAATGGATTAATACAGGTATTTAAAGGAGG
AAAAGCAGGCCGTAAGAGAAAAGAGAAAGAAAGAGGAGGG
CACAGCCACATTCTTGTGAGGCTTTGACTAGAGTTCACTG
AATCCACATGTTACATGCGAAAAGAAGGGGGAAAGGGGGA
CAATCAATTATGTATTTGTCTCAGGCTCAGCGAATCTGCA
TTTTTATGATAAGGTCAACATAGAGGATGACTTCTAGTCT
TGCCTTGTCTCATACCTGTGAAGACAAGCTGTTAATTTAC
ATTGTCAGGATGAAATTCAACAGAACTCTGTTTGAGGGTA
AAGATCTTGGGACCCACAAGGAATTTTCTTGTGAGCGGAT
TGTGAGAGAGACCCCTTGGGGAGGTGTACTGCTTTGTATC
TTTGTAGCTATCTATTCAGGAGTGAAAAGAAAGGCAATTT
TTTTGCGTAATTCAGCTTGCAAGTTTAACTTTTCCCGTTG
GCATAGTGAGTTTGGAGTCCTGAGATTTTATTTTCCTTTC
ACAATACTTAGAGGTAAATATAATGGTAGGTCCAACAGCG
GTGACCAACATAACCCACTAGTAAAGAGCGTGTGGAAGAG
ATGAGGTTCTCCGAAAGATATCCAGTGTTGCAATGTGTTT
TTTCTAAATTACTTACAAATTTTAAGTGACTGATTCCAAG
CAAATGCAAACTACTCTCAGACATTGCACTTTTTGGTGGG
ATTAGGGGGCAGTAAATATATTTCTTTTACATAGGTCATT
TCCAATTAGTTAATTATACCCTTTTTTCAAAACAGTCTAG
ATTTGGAAAGGAGAAATTTGAGTTTAATGATGTGTGATGT
GTCATGTATGTCTGATAATACAACTATTCTGATACCTGAA
TTCTGAATTTCTCAATGTTCTACCTTTAAAGATACCAACG
GTATTTGTAGATTTGTCCTTAACCTTATGACCTAACATTT
TTCAAGGGCAAATGGGCTCTCTCCAGACTTTCAACACCAC
TGTCGTAGTACTGGGCTAGATGGAACTTAGAGCTGATCCC
GGGTGGTTTTTCAGGTTCCTTTAGATTATTTCTCTGACGT
AGAAACTGGCTCTTTGTGTAGTTCTCCTTATCTATTAAGG
AGGATCAGTTCCGTCCAAAGTGAATAAACACTTTAGGCCA
TTCAGAAATGGCATAAGCATACTCAGGCCCATGTGTGGAC
TCACGTTGCAGTGCTGTTTTGCTGTTCCAACTATCAGAAA
CAAGTTCTCAAAGCCTGAGTCTCTTAAAAGTCAGAAAGAG
CCTTACAGGTTTGATTCTGCCACAAATGTAAGGTGACCTG
TGTTTAAACTTGTAAATAAAACCTATTTAGAGCAACATTT
CTATTTCTGAAACTTCAGTGTGCATACAAATCACTAGGGA
TCACTTGGGATCTTGTTAGAGTTACAGATTCTGCTGTCTG
GGGTAGGGCTGAGATTCTGCATTCCTAAAAAGATCCCAGG
TGTATCCCAGTCCTGTTGGTCCCCAGGTTACACTGTGAGA
AACAAAGTCTTAGAAAGTAGCTGAGAGACATGCAACCTCC
TCCCATCCCCAAATCAGGAATTCTCCTTTTCTCATTCTCC
CTTACAGGTGTTTTTTTCCCTTTGAGGACAGCATGAAAAT
ACTGCCATCAATGATTATCTTTCTGGGATTGCTAATATTA
AGATATTTCAAATAACCTTTCAAATAATTACTGACAACTT
CATTCCTTGTTCCCATCATAGCTCCAACATCTAGAGTGAC
TCCTGGCACACACTGGGCCTGAATAAATATCTGCTGAATG
AGATCATGAATGGGTGAATATATAACATTCAGACTGGGAT
ATTATGAATATTATTCATGTTTGGTTTTCAGTATTAAATT
TTTGATAGTAACCCCTAGAAACACATCAAGAAACTGTGTA
ATTCTCTGTGTATAGGTGTAGAGTGTTAAATAATTAAAAC
TTTAAGCCTTTGGAACTTTAAATGATTCTGAGCCTTGAGA
GGAATGTGGCTATGTAGCTTGAGTCAAGGGAGTATACAGT
TGCAACTTCTGGTTTTTCCTGTAAATGAGTAGGAATGACT
GAGTGGCACCAGAGGTAAGACCTTCTCAGGACATTACTGT
TCCTCACAGAATGTTAAAACAGCCTTCCTTGGAATGTAGC
AAGCTGTACTAATAAAATCACTGCAATGTACATGTTGGCC
TTGTAGGGAAAATGTTGCCATCCTCTGAAAACTGTTTCTG
CCTATATAAGTGAAACTTTAGCTTCTCTATTTTGAACCAC
TGACCCCATCCCTTTGGAGTCTGTGTTTTCTGTGTGCCTG
TTAAGCTTTGTGCTTGAATCAACTCTATGCTTAGTTATAT
TTTCTGAATCTCATTTTAAGGTTGACAAGAGTATATACGC
TGAAACCCGATTCTTCCTTGCTGTGGGTTGTCAGGTTGAC
ATCTGATCTCTTTTCAGTGCTTCTTCCTTAAATTTAACTT
CCTCTTTAATTAACCAAGTTAAGTAATTTCACTGTCATAG
CTAACAGCAAAAAGGCAATATGAAATAGAAATTCGATGAC
CTTCAGAAAGGTTATGATATGTTTATATTCTTTTACGGTA
GAGACAGTTCCACTCTTCCTCTAGAAGCAGTTATAATAGC
ACAGGTAGCATATTTGATATTTTTCATGTTAACTTTCGCC
AAGTCTCAACTAAAATCCTCCCTTCTCTGCATAATTTTTC
TTGACTCCATCCAGGCACATTTTGTAACTTCATCTCCTAT
GCTTGGCTTCATGCTAGTTATATCAATTCCCTTATTGCAT
TGTAGTTTATTACTTGCTCATCTTTTACTCTCTGACAATC
ACTTCATTGAAGACAAAACCTTTCATATGTATGTTCTTAG
ATGTCTCCAGGGGTGCTCAGTATAATGCTGGACCCACAGC
AGCAGTATATGTTGACCGAAAAAAATGAATAAATGGTTTG
ACCTTTTAGGGAGTTATAAAACCAAACCAGGCAGAAGAAT
GTGTCCGGAGCGGCTTTCTGGAGAAGGTGATGGTGATCGC
TTGGTTTGATATTATCTCTTGCCCTATAATTATGATAATA
GTGCCCCCAGTATTTTAAAGTTGTAAATAAATGATCCATA
AATGCTGTTACTGTGTAAGCAATAAACCAGGAAGATACTT
ACAGAGTATTCTAACTTAATTCTCTTTTTTTTTTTTTTTT
GAGACGGAGTCTCGCTGTGTCACCCAGGCTGGAGTGCAGT
GGCCGGATCTCAGCTTACTGCAAGCTCCGCCTCCCGGGTT
TACACTATTCTCCTGCCTCAGCCTCCTGAGTAACTGGGAC
TACAGGCACCCGCCACCTCGCCCGGCTAGTTTTTTGTATT
GTTTAGTAGAGACGGGTTTTCACCATGTTAGCCAGGATGG
TCTCGATCTCCTGACCTTGTGATCCACCCGTCTTGGCCTC
CCAAAGTGCTGGGATTACAAGCTTGAGCCACCGCGCCCGG
CCTCTAACTTAATTCTTAAAGGAAGGAACTTGTTGAAGAC
ATAGAAGTCACTAGAATTGCATTTGTTATCTTGAAAAGTA
AATTGGTATGTATATTCAACAAATACTTACTGAGCAAAGA
TGAGTAAAACTAGTTACCTGCTTTCAAGGGGTTTGTGTTC
TCCTGATGCATAGACTAGCGTCATCAAACAGACTGTGCTT
AGCTCTGTCGTGGAGAAGCAAGCAAAATGCTATGAGAACC
TAAAGGGAAAAGACGTGGATTTCAGCTGGAGGGAGTCCAC
ACTAACTAGTTGAATAGAAATATATATATATGTATTTTTA
CATAGATTCTATTTCTCTCGGCTTCTTAAGCAGAATCAGT
CTACCTCAGGCAATCTGACCTCTTTGTGATCATTTATATG
AACACTGGTTTTGGGGCTCAGTCATTGAAAGCTGCTGTCT
CTCTACTGCATTTTCCAGACTATTCTGGGCTTTTGCATCT
GCTCCTGGCTCTTTGGTGCCTCTCCGATGGGTATCTTGCC
AGCTATCCGTGTGCTTGCTTCTCTATTCTCTTGCCTCAGT
CTGGTTTGCTATGGGCTGTAACATAAATAAAGAGAAAGTG
AGATTGCATCAGCTTTGAGTATCCTGAGGCATTTTTATGG
GAGTGACAGCTAAGTATAAAAAGCATTTAGGAAATAATAG
CCATTTTATCTTTAAAGGCATGTGTACTTCCTGATAAGTA
TTCACTTATTTATAAGGATAGATATCTTCAAGTAAGTTCC
TACTACGTGCTTGGCATCATAGCAGTTGCTTTGTAGATAT
TGTTTCAAATCCTCAAAATGATCCGTATATGGTATTAAGA
GGAAACTGAGGTTTAGAGTAATTAACTTTAGGTAAATAGC
AGAGCCCAATTCTACCCCAATCTGACTCCAAAGCCTAGGT
TCCTTCGTGTGACCCGTTCTGGCTCTGTAGGTGATGTTAA
GTGTCCTGTGCTAAGTATGGAGGATACGTGACTGAGGGGA
CTCCCTTCCTCCCCATATAGAGCTTTGGACCGGGTATTTA
AGGGGCTGGATAACTGATCCCGGTAGCGGAAGTTCTTACT
ATTTTATTATGTAAGATACAGATAGTTCCAATGGTGTTTG
CCCTTTTGTTTATCTTCTGCAGTATTTGCTTCTTTTGAGT
CCAACCAAAAGATACTAGGTAGGGGTAGAAGATTTGTCAC
AATCTCATAGTTATTCTTTCGTCTGTGCTGGGTCCCTTTA
GGGAATTAAATAAAAGGACTTTTATCTAAGGGAGTTAATG
TCTTTACTTCCAGATCTAGACCATTTGAAGCCGTAAGAAC
TATATATTATACCTGGCACATGTGTACTGAATAGTAAATG
GATGTGGTTTCAACTTAGCTATAATTTGAAACAGCTCCAA
AAGTATTTCAACTTAACATTCTTCATTCACTTATACTAAC
TCTGGCTTTTACAATAATCTGGCTTGTTGCCACTTATCAT
TAAAGATTTCAAAATTTTCACACAGCAAAGTTAATTTTAA
TTCATTCCTAAACATGTGCCATAAAAAAAACTTTAAAAAA
TCAAACTTAGACTAATTCAGAGGTTAAGGGGCATTAAACT
TTGTGTTCAGTAACAAATGGTGATAGAATGGTAAAACTCT
AAAAAGAGTGAGAAACTAACTCTTGAATAAATGATTTTGT
GGCACATTTAAATGACTAGAAATTAGGGTAGTATTTATAC
CTTTATTTTAAAATTTCTGTGTTGTAGAAGTAATTCCCTC
AAATGTTTTTCCACTCTTTGGGTGAAATTGTGTGTGTCTT
TTCATAAAGCAGTATCTCAGTAGTAATCATATCTACTTAA
ACGTTATTTAGATTGCATTCTGCTGTTTGTTATGAAGTAC
TTTTTTTTTCCATATCTTGATCCCTTTCTGGGGAACACTG
ACATTATAGGGACTTCTCCAGTGTTCTAAACTTTTCATGT
CCGCTTCTACCATCTTTACTAGAAGAATAAAAGGAAAGTG
GTCTATAGAGTGATTTATTTAGTAAATAGCCCGACATTCA
AAGGAATTCATCACTCAAACAGAATAATCTGTATTTTTCC
AGTGTATAAGTTGTTCCTGGAGAGGGTGAAGGGTAAGTCA
GACTCTTTTAAGATTTGCCTTAACACTTTTAGAACAAAGC
GTACAAGGTGTTGAATTTGTACCCATGAGGAATTGATGCC
AGTTAGAAAAGCGCCCAATTTGGCCTCGCAGAATATTCAG
AAAAACTACATGCAACTCTCATTCTTTATTTCCCACTGAC
TGAATGGCTTTATTTTCTTATAACAGACATTTATTACTGT
TTGCTTTGCTGTATATGGATTTAGGATCCCAAAGCTGGCT
GAGAATTGTTATGGCCAGTATCTGTTTGTGACCATCTTTT
ACAGTTTTATGATTCATCTGTACTTTGGCAAACATGCATT
GAACACCTTCTGTGCTAGGAGTTGGGAGTAGATTATTTAA
AAAGTGAATAAGAGAGAGTCCCTGCTTTTGTCACTCATGG
TCTAGTTGGAAAGAAGACACATGAAAGGACAGTAAGGATA
GGATGTAGGAAGTGCAGGAAAGAGCTGCGAGCCCTGGGAG
GGACATGGACCACAGAGGCTTCCTAGAAACCAGGTGCTTT
GAGCTGAGGCAAGAGGTTGAGTAGAGCTAGCAGGGAGGGC
GTCCCAAAAAGCTTTTGCATCCATCCATGCACTTTGCTTC
CGTTTTTATTTCTCCCACTTTTCCTCTGGCCGCTTCCAGT
TTCCTTAGCCTCCCACAGCTGCTCAGCACTCCATTTCCCT
TCACTCCACTTCTCTCTAGCTCTTGTTCTTCAGGGTCTTC
CCCACAGGGACTCCATACACGGGCTCCTTCCACACCAAGG
TTAGCTGAGCCAACAAGCGCCCTGGGAGAAACACACACTT
CCTCCGTGGCAGATTGGAAATCATCACTGTTTTTCTGTAG
ACATTTAGCCACAGATTTAATTCAAAATCCTGTTAGTAGG
TGGTGACTGAAATAGTTTAGTGGGGGCTGGGAACAGCAAG
AGGTAGGAGGAAAGCCATTTAGTAAATCCCCCAAATCCCA
TTGTTTGCCCTGCTCATTTGAGCAACTGCTCCCATTGTCA
GGAGAAGGTCATTCCTGTATGAATGTTTACAACACAAATA
AGATGCAGCTTCAGTAGACATTCAATAGAAGTTGAGTTGT
TTATGTAGTAACAAGAAGTACTAAGGCTGGAGATGTTATA
AATAGCATTGAACATACATCAATACACATAGATTTTTCTG
TTTACTAAAACATTTCTACTCTCAAGCGGAGGGAATAAAA
ATGGGGTGACTATCTCTTTTCTAAGGTAGTGCTTCTCTTC
ACTAGGGCATGGTACATGCCTACTAGGTATCCATGGTACA
TGGATTGATTTGATAAGCATCTGGAGTTGGGCTGTTGGTG
GTGGTGGTGTCGTCGTCGTCTTCTTTTTCTTTTTCTTCTT
TCTTTTTTTTCTCTTCTTCCTTTTTTTTTTTTTTTTTTTT
TTTTAAGAAATGGAGTCTCACTATGTTGCCCAGGCTGGTC
TCAAACTCCTGGGTTCAATCAGTCCTCCGGCCTTGGCCTC
CCTAGTATCTTCTAAGTAGTCTAGATAAGACACAGCCAAT
GTGTGTGAAAGGCAAATGATAAAGTGACAGTTGTTTTTCA
CCTGTGGTACAGCAGATGCTCTGAATTCTGTAGCTTTCCA
TCACTGTTTGATGTTGAGGACAAGTGTCCTTTCTTGCCTC
TAGCTATGGAGAAAATGTGGCGTGTATACCTGCCATCATC
TTCAACTCTAAGCACCACTGCTGGAGGCAGTATTGTCAGT
ATCAGCACCTTACCTCACTCCTGGGACCCAGGAACACCCC
TTGAGTCTTGCTTAGGACCTCAGAGTCTCAGCCAACCAGG
CTTTGAACTGGCCCGTTCCTTCTATGTAGTGTGTTGGCCT
AGTCCATTCAATGGACTGTTCTCATGCCAGTAGAACAGGG
CTCCTCAATGCTTCCACACACTCTGTCTTTGGTCTTCTTG
ACAGAATGTTGTTGGTGTTCAGCTTTCAGCTTATAGTAAT
GGGTGCTTGAGTTGGAGGGGGAAGTACCACAAAATACAAC
GAGTCCAAGATTTTTGGTTTTAAGCATACCAAATAGGCAG
CCACCTGATGTTGAGAGCCTTGGCAGGTTAGGGATCTCCA
TGTCCTAGGACACTGCAACTGATAAATCTGCTCCTGATCA
TTGCTGCCTCCAAAAGATGTGTCTTATCAGTGAGCCCATT
TCCTGTACTACAGAACCAGAGCCACTGGCCGGGAGTCAGC
TAATGTTTAGAAAGGATCCAAGTCTGGCTGCTGCATTTCC
TGTCTTGTAGATTGATGACCTTTAGCTGTTTTGTTGATGT
CATTGTGTATCTGTTTTTTTGGGGATGAGTATAACAAGGA
AGAAAAATGGTTAATCTAGCAAGAACTCATTACACCATGA
ATGATGGAGAGTAGGCTCCTGTTTTATTCCGATTTGATTT
GTTTGCTTCATTGGGGAAAAGAAATGATCATGTCACCCTA
TAGAGAATTTCACTTTCTCTTTGACGTACAAATAAACAGC
CTCCCACGTTTCATTTTTTTTGCCACTGCTGGAATGGTTG
ATTTAAAAAAAAAAAAAAATTGTTATGCTGCTTTGCTATG
TCCTGCCCTTCACCATTGGGTAGAGAAGGAAAACCAGTAA
AATATCTATATTCTTTTAAAAAATGAAGGACCCTTAGCTA
TAAATGTCCATTAGAAACCAGAGTCCATTATAGTGAGATG
GATGAGCTGATAAACCAAACAAAATTAAATAATAGGGAGG
AGGACATGGGTCTTTTTTTTATTCCTTATAATATGCCTTG
GAGATGAGGATTCACCTTTTGTTAATTTGTTAACAAAACA
CCGAAGTGTCACCTTCTTTCTTCCTGCCTTCCTCATTTGA
TGGAACATACCTAGTAATGAATACATTTTTTCATTTCCAT
TAAAAATGTGTATTCAGCCTAGGGCATACAAAACATATGT
TCGGCATTAGTTGTTAGAAGGGTTAAAGATGCTGGCTAAT
TTGGGTTTTCCCAAGACGAAAGCCTAACTGGCAACTTTGT
GGCCTCTGGTTTCAAGTATACTTCCTCTTCATATCCCGTG
ACACTCAGGTTCTTGAAACTTGGCAAAAAGGCTCCAGCGT
TTTGTGATTTTTTTTTTCCTCATTGGCCAATTTCTATTTG
TAATGAGCCAAACCTGGCTTGAGTAGCAGATCTACAGGCC
CATGTCTTGGAGGTATGTAGGTATTTGGCTATTGAGGGCA
CAGATTAGGAGGTCTCTTGACATTCTGTTGCTAGGTTACT
GAACCCTGAATTACTGAACCTTGAACAGAGTATTTGTGTT
CTCAAATTGTTATTTATGGTCGAAAGCAGCTGCTATTCAT
ATTTTGGGGGGGGGGGAATCCAGGGAAATATAAAATAAAT
AAAACTAAATAGTTAGATACAGTGCATCAAAAAGTAATTG
TAAGAAAATGTTTATTACAAACCAGGTAAAAGAGATTGAT
TCCCCAGTCCTGTTCGTCCAACATCAGAAGAATTATAGTG
TTCAGCCGGGTGCGGTGGCTCACGCCTGTAATCCCAGCAC
TTTAGGAGGCTGAGGCGGGCGAATCGCCTGAGGTCAGGAG
TTCGAGACCAGCCTGGCCAACACGACGAAACCCCATCTCT
ACTAAAAATACAAAAATTAGCTGGGCGTGGTGGCAGGCGC
CTGTAATCCCATTTACTTGGGAGGCTGAGGCAGGAGAATC
ACTTGAACCTGGGAGGCGGAGGTTGCAGTGAGCCGAGATC
ATGCCATTGCACTCTGGCCTGGGCAACAGGAGCGAGACTC
TGTCTCAAAAAAAAAAAAGAAGAAGAAGAAGAAGAAGAAG
AAGCAGAAGAATTATGGTGTTCATGTGCAGATAGTTGTTG
GTCAAGCCTTTGTAGAGCCATGGCAGTAGCTCAGCCATGA
CTTAGACTTGAAATAGAAGTCAACTGATGCAGTTGTGGAT
GCTGCAGACCAATCCTCGTGATCTCGGGGTAGGGCTTGAG
ATGTCAGTCTAGGGTATATCTTTTTCTTTCTTTGCCTTTT
TACTCCTTTTCTACTAAATTTCCTCTTCTATTCATAATTT
TATATCATATGGACAGAAGTTTCTATTTAAAAATAACCTT
TATTCAGAGAATAATTACTACTTTGTGTAATTATACTCTC
AACATTTGACCTTTTTATACAGCCTCTAATAATTAGAAAT
TTTCAGCTGCACTTTTAGTAAAAGATTTTTTAATTTTTTT
ATTTTTTTTACTAATTTATGTAGGTTTCTCATCTTACATA
CTTTTGCTTTCTAACCAACATGTCAGGTGAGAAATGTTTA
TTAATCTCCTACTTTGTGCAAAGAATTGAATAGAATCAAA
GACATCAATCCTATGACTTGCCTTAAAAAGTTTATAAATG
ACAATGTATACAAGTTAACAATATAGAACAACAGTGAAGA
TGTCCCAAGGCTGTATATAGAATTATTTCCTAAATTAGAG
GTAAATGCTAACTTCAGAGGGAAGAGGACTCCCTGTGGGC
CAGGTTGGACTGAGATGGGAAAATAACTGCAGACAATTAT
AGACATGTAGCAACATGGATAGGTGAGGAATGGCCCACAT
AGACACACACAGATGACGTTAGAGGAGGGGAAGATCTGAG
TGCCTGGAGCAAGATTTCTTAGAGATGATAGGACTTGTTC
TGGACCTTGAAGGTTGGGTAGAATTTGAATAACAGACAGA
GATTAATGGGGAGGGCTTTCTATTCAAGGGGAAGACTAAG
CAGAGAACAGGAAAGTACGTAGTGGGGTTAGTAGCTGGAG
ACTAGACTGGCTGGAGCAAGATGCCTATAGAAAGCTAGAT
GGGATTGGAAATATGGATGGAAAGCCTTGAATTCCATGAG
AAGGGGTTAAAACTTTCTTTTGGAGGCATTTATTTATTTT
TTATTTATTGAGCACATGTTCTGAGCTAAGCCCTGTTAGT
AGCTGGTGATATACCACAGGGGACAAGAAACATGTCTGTG
CCTCTCAAGGAGTTTGCATTCCTTACTTACGTACCCAGTA
GACAGGTAATTAGGAAGTAAAAATATCCTGCACTATGATA
TGGGTTAATTATGGGGTGTGCTGGGACTTTTTGGGAAGAA
CAGCTTACCTAGACCTTAAGTTATTAAGGCAAAGGTGAAA
GGAGAGGCTTCTAGGCAGGGTGTTGGCACATGCCACCTGC
AGGTGGCAGATGCAGAAGAAAAAGACAGCCCCCTGCTCAC
CATTTTCAAGAGGATTTGTTGAGTTTCTGCTCACTGCCTG
ACAGGGCACCCAGCATAGCAAGAGAGACAAATACAGGAGA
TGGTTTCTGCCCTCAAAGCACTTAGTATCTATTTAGAGAG
AGATGTTTAAGAAATTTGAAATAGTTGACTCTCATAGTAA
GAGTTTAGGAAAGAGAGCAAATTGAAGGAAGGCATGGAAT
GGTGTATAGCCTTCCTCCTGGAAGAATATAGCTTAAGCAG
AAATGGAGAAGTGGCACTATGAGCAGAGTATTGAGGAAGA
GCGGTGGTTTTTGAGACCCACCTGATGTGTTGAAGAGGTT
GCTTAGCTACCTGGAGCAGTAGGAAGAGGCAACAGGAGGT
CAACAGGGCTGGGTCCTGGGGGACCCCTAGTAAGTTACCT
AAACTTTGCCTCAGTTTTCTCTCTCTTTCTCTCTCTGTCT
CTGTCTCTGTCTGTCTCTCTGTCTCTCTCTCTCTCTCTCT
CTCTCTCTCTCTCTTTTAAAGAGAGAAGGGATCTTGCCAT
GTTGCCCAGGCTGATCAAGAACTCCTGGCCTCAAGTGACC
CTCCCGCTTCAGCCTCCCAAAGTGTTGGGATTACAGGAGT
GAGGCACCATGCCCAGTCAGTTTTCTAATTTGTAAAATTA
GGAACCTTGACCTCAATCATGTCTAGCTTGAAAATCCAGG
TATATCTTGGACTTTACCCTAAAGGCATTAGTGAGTCATG
GAGGATTTGGGACCAGAGGAAGGACCCAACAGAATTTGTG
CTTTAAGAATGCTAATTTGTCTTTCTCTTAGAAAATTAAT
GTGATAATTTATGAGAAGTAAAATTTTTTACTGAAATTTT
TAATCATATTCTGATGCATTGAAAACTGCCAGTAGGATCA
TCCTGATTTCCATTGGACATGACTATGTGAGTTTTTTTCT
CTTTCAAAAAAGCATAAAACAAATAAAAATCTGGGCATAG
AAAAAGCTGATTAATAATAAGTAAGAGGTTTTGGGGCTTG
GTCCAGAAAATAACCTACCAATTTAGATTTTAATTTAGGT
TCTAAAAATTCTTTTAAATTTTCAGAGAGATCTTGGAATT
AGAAAATGCATGTCTTTTGTTTCTATTGGCCTGTTCCTGG
GGTGGTAATGACAGTGATGTAATAGAGGTGATGGGATATC
ATCCCAGATTCAGGAAAAATAAGCAGTTTGCCAGCTGTAA
CTTTGTCATATGCAGGAATGCAACCACCACAGCTGGGCCA
CCCACTGGAGGGCTCACAGAGACACAGCGCTGGGGCAAAG
GCCTCCTTAGAGTAGAATGTGGTCAGATCCTCAATTTATC
CTAATGCTGTTATACTTTTTTCTGATAAAAGAGTGTGTCA
TCAAGTCATACCTTTAGTGCTCTATTCAGGTAAAAACTTC
AAATTTTATGTCTCAGACTAGATGTAGATGTGATGTGCTG
GAGAGTGTTAGTTAACACCACGAGGTGCTGGCTGATGCAT
CTTGACGCTGCACTGCCGTCTCCTGGTGGTTGGCCTCAGG
CATGTTCTTCCTGCCTGTGTTGTCTGCTTCTGAGCTTGTC
ACTGTGGTCTGTTTCTCTAAGTACCTTTTGCTGTAGGAAA
GAACACTGTGTTCACTAATGATGCTATTTCACATGGAGAA
CATTGGCTAATTTAAAATAATTATTTTAGAATAGGCTACA
TTTCTGGTAAAGGTCATTTGTGAGGTCCTTAATAGCTCAT
AACCTGTAACCCTATGTGTTCTTTAATAGTTTTTCAGTGG
CAGAAGAAGGGCATCAAGGTTAAGGAAGAGTATCTTGCCC
TCACTTTTATGTTTTGTTATCTCAAACCGCATTAAACATC
CCAGAAATGATGGTAGGTGTGGTGGAAAGACTCTTCAGTC
CAGAGTAACGAGCAAACTCGTCAAGGACAGTAGAATCCTG
GTACATGAGAAGGGAGAGGCCGTCACTCAACTGACTTTGC
ATTGCCCTCCTGGGTCTCTTCTCTCAGTTACCTGTTTTTT
GTTTTCCTTTAGTGATGATTGCACAGAATGTGTTTTTGGC
CAAGTGCTACAAAATCAATGAAGTTCCCAAAAGTCTTGTG
CATTTCTTGAGAGCAATATGAGAACTGAGGTGCCTTTTTC
TTAAATGTGGTAGGTTAAAAGGGGATTGATTTGTGGTACC
TGAGAATAATATTTATAATTTCAATTTGTTTGGCCGTCTA
AGGACATCACCCTTAAATACTTCTTTGTTATGGCAAACTA
ATCAAAGATTTAAGTTTAAGTAAAAACATACAAGCAAACA
AAATCCTTGATTTTTTTCCAGACGGGCAAGATTAGAGGTA
CCAGTAAATATCCCTAGATTCTATTTGAAAGTGAGGAAAT
GGACGTTAGAGTCTAGTTGTCTTACCCATTTTGGAATCTC
TGGTCCCTAGTGGAATGTTGAAGACTAAGCAGGTTCCCCA
AAAGTGATTGTTGAAACAAATAAATAGCACAATTTTGGGG
GGCGGATTAGGGCCAATCATACAAGTGCAAACAGCTTTCA
AAATTCCATTATACTGGTATGAAACTACATTTTACTCCTT
TTCTGTCTTTTTAGGGAGTATATACTAAACATAATTTAAG
ATTCTCTATGATGGCCCAGATAAACATTTTTAAATTTAGT
TGTTGGTGATGAACTAAAGAAGTCATTGTCCATGCAGGTG
ACCCAGGACATGGGGCTGAGATGGGTACTCCCTTCCTTAA
AAGCTGTCACATCTCTTCGTGAAAAGGAGTTTCTAAGAAA
ATTCATTCGTTCATTTATTGCAAACCTACTGTGAGCTTGA
CATTGCGCTGGAGGGAATACAGAAAGGAATGATGAGGAGA
TGGTCGTGGCCTTGGAAACCTGCCTGGGGAAGGAGACAGA
CACATAAAATATGATAGTTTGAAGATGTGAGCTACATGCT
CATTGAGGCTGTGATGAAGCAGGAGAGAGCTCGCTGACCT
TGACTCGTCTTTACATAGCCTTTTGCTTTAGAGCCCTTGG
ATATGGCACACAGAGGCTGACCTTCCTGCCCCAGCACAGG
AGAAACCTTTGGCACTGCTCAGGGCTGCTGTAAAGGGAGC
ATGTACTTCTCCTGCTGCAGAACTGCTGTCTCCTGCTTTC
TGTCTGCATCCAGTCTGCCTGTTTACGTTTGATACAATTC
CTAAAAACCACCAAGCTGCCAAAATTAACCTCTCATCTTT
CTTTCCCATCTCTTCTTTCTAGTGTCTCTTACCCCTGCCC
CTCTCATCTTAAGAGTTCATCACCATTCCATCACATAATA
ATAATGACAGTGATGGTAATGACAATACTATCTATTACTG
ATTGCTTACTATGTGCCAGGTGCTGTCCTAAACACTTTAC
ATAGATCATCTCATCTGCCCTTCTCAAAATTCATGAGGTC
ATATATCATTTTATAAACGAGTACCCAAGGCACTGTGAAG
TAAGTAATTTGCCCAGAGATACAAAATTTACCCAGAGTCA
CAAAAATCACAAAATACTGGGTATTCTCTGTTGTAGTTTT
CATCTTTAGAACTTTTATGGTTGTGTGTGTGTGTGTGTGT
GTGTGTGTAAGAGAGAGAGACAGACAGACAGAGAGATTGA
GAGAGAGAAAGAGAATGAGACTAGTCCTTCCGCCAAAAAC
GAGGGTTTTATGTTTACTTTCTTTGTTTTCAGGGAACTTC
CCAATCTTGAGCTGTTCTAGACAGAGCTTGACAGTTCCAG
AAGGAAGACTTTCGGATAGTCAAGGCTTTCCTCTAGAGAT
GCTTATTTCCATGAGCAGTTCTCTGGCTAGCAGTGTATAA
GCAGATTTTCTGAATCATTGGATCATCTCAGACTCTCTTC
AGACCTGAAATAATGTGGCCTGAGGCAGAGCACAAGGAGA
CAAGAATTTTAGGTCACAGTTTACATCAGTCTCTCGTGGA
TAATTTTATTTATTTTATTAAGGAGGGGGAAAAAAGGAGG
AAGGAGGTTATTTTGGAAGGGAAAAGGCATATGTATTTAG
ATTTTAAGGGAAACAGTTTTTCAATTTGTAGGATTCAGAT
CTTTTCAAAGTATTATAGTAGTACATTACTTTATTAAAAT
GATTGACAATTCCAAGAATATTAAATATATTTGTACTCAA
ATATCAGTACCAAATCAAGTACTCAAAATATGAATAGGCT
TTTTGTTTTTTAAAAAAAATGATTATTGGCCGGCATGGTG
GCTCATGCTTGTAATCCCAGCACTTTGGAAGGCTGAGGCA
GGCGGATCACCTGAGGTCAGGAGTTCAAGACTAGCCTGGA
CAACATGGCGAAACCCCATCTCTACTAAAAACACAAAAAA
TAGCCTGGTGTGGTGGCACACGCATGTAATCCCAGCTACT
CAGGAGGCTGAGGCAGGAGAATTGCTTGAACTCAGGAGGC
AGAGGTGCAGTGAGCCAAGATTGTGCCACTGCACTCCAGC
CTGGGCAACACAGCAAGACCCCATCTCAAAAACAAAGCAA
AACAAAACAAACAAAAAGGACAGGCTCGGTGGCTCATGCC
TGTAGTCCCAGCACTTTGGCAGGCTGAAACGGGTGGATCA
CCTGAGGTCAAGAGTTTGAAACTAGTGTGGCCAACATGGT
GAAACCCTGTCTCTACTAAAAATACAAAAAAAAAAAAAAA
ATCAGCCAGGCATGGTGGCACGCGCCTGTAGTCCAGCTAC
TCAGGAGGCTGAGGCACGAGAATCGCTTGAACCCAGTAGG
CGGAGGTTGCAGTGAGCCGAGATCGCGCCACTGCATTCCA
GCCTAGGTGACAGAATGAGACTCTGTAATAAAAACAAAAC
AAAACAAAACAAATGAACAAAAAAAACAAAAACTATTCTC
ACATTTGCTTCTAATGATTAGCTTAGAAAATTAATGATCT
TTCGTGTGTTTGTTGTATTTCCTTACATCTACCTCAGTAA
CCAGCTTCAGGCTGAGATACAAGTCATGCTAGCAGTAAAC
TAAGGGATTGAACTGGATTAATATGTGGAATATACTGGAT
TTGTGTAGAAATTGAGGCTTTGCAGTTCAATGATGAAAAC
ACATTGTGCTTTTCAGATGTGTGTATGGGCCAAGGGATCA
GTGGCATTAACTCTTTTTTGTCATCTGGCACCATGAAAGT
AAACTGCAGGTTTCTGAGATTAATCCAGCTGCAGATCTCT
GCTGTAGTTTATGGTGTTAGGGAGGATCAGCAGCTCAGAC
TGATAGGACATCTGTTTTACTATCCTCTCCATCAGCAAAT
ACTTACGGAGGGTCTGCTAAGAGTTGCACATTTTGCTGTA
TGATCCTGCATCCCTTGGTGCATAAAATAAAGCTGGGGCA
AGCACTAATTTAATTAGCTTGAAATATCTTCTGACTCTCA
CGAGCATCTCTGATCCTTTGTTTCCTTGCAATGTACATTA
GTCCTTGGGGTTTTATTTTGCTTTATTATGTCTATGATCT
CTTAGCCCTGGCTGGATGCTGGTCCTCCAAGGGCAGGAAT
CCTGTCTGTTTCTTACACTGTGTTTCAACATGTGGAGTGC
CTAGGATGTTCTTCCGTGGCTATTCCTGAAGGATCATGAC
TTATAGTCTTTTAGTAATTTGACTTATTCTACATTCACTT
TTGTGTGTTTTTATTTATTTATTTATTTATTTATTTATTT
TAAAAAAATCTCTCCCTTTCCATCTGTTTTCTCTCCTTTT
CTCTGTCATTGGTAGTCTGAGTGTGCTTGGGTTAGGTCAG
CAAAGTTGCCTGCTATCGGGGCCGTCTGGGCAAGCTGATT
TCACCCAGTGCTCATGAAAAGCCCCACGTCTGACTACAAG
TGTCGTCCACCTGGCGTCACAGAGTACACACAGAATATTA
CCTTGCTATATAAGTGTTTATTCAAAGCATTTTCTTATCT
ACTTAGATTTTCAAAACAGTCCAAAAAAAAAAAAAGAGGG
AAAACAGGTGCTGCTATTATTAATTTTAAGATACTAACAA
GGAAATCACATGGCTTTGTCCTAAGTGACGGGGAACCAGC
AACATATCTGTCAAGAAATTCTAGTCACAGATGTCTTTCT
GGAAAAGCAGTGGTGCAGAGGTCCCCCATGACACAAACTA
AAGACCTCCTGCAAATTATCTGGGTCTTAGAAGTAGAAGA
AGAGGGCCAGGTGTTGTGCCTCATGCCTGAAATCCCAGCA
CTTTGGGAGGCCAAGACGGGAAGATCACTTGAGGTTAGGA
GTTCGAGAGCAGCCTGGCCAACATGACGAAATCCCATCTC
TGCTAAAAATACAAAAATGATCCGGGCATGGTGGTATGCA
CTTGTAATCCCAGCTACTATGGAGGTTTACTTGAATCCAG
GAGGTGGAGTTGCAGTGAACCGAGATATGCCACTGCACTC
CAGCCTGGGCAACAGAGTAAGACTCTTTCTCAAAACAAAA
CAAAATAAAAGGAACAAGAAAGAGAACTCGGTGTCCAGGA
ATATCTGCCATTGCCCTTGACCACTGAGGAGCAAATCTAG
AAGCAGCGTAAGTCTTCTGCGTGGGTCCACACAGCTGTGA
ACGTGTGACTTTAATCAGGAGCTGGTGTTTTCTTCTCTTG
CCTTGTCAGCCATGCATGAGCTCATGTGAACATACACAGG
TAACACAGAGGAGTTTTCTGGTGCAGGAGAAAGGTGCAAC
ACTATTAAATCCTTAGCTGAAGAACAATTATTGCACCAAC
TTTTTCTAATCATCTCCCTATAAGAAACACTGTTAAAATT
AATTTCATTCATTAAAGGCAAGATAGAGGCCGGGCGCGGT
GGCTCAAGCCTATAATCCCAGCACTTTGGGAGGCCGAGAC
GGGCGGATCACGAGGTCAGGAGATCGAGACCATCCTGGCT
AACACGGTGAAACCCCGTCTCTACTAAAAAGTACAAAAAA
AAGGCCGGGCGCGGTGGCTCAAGCCTGTAATCCCAGCACT
TTGGGAGGCCGAGACGGGTGGATCACGAGGTCAGGAGATC
GAGACCATCCTGGCTAACATGGTGAAACCCCATCTCTACT
AAAAAATACAAAAAACTAGCCGGGCGAGGTGGCGGACGCC
TGTAGTCCCAGCTACTCTGGAGGCTGAGGCAGGAGAATGG
CGTAAACCTGGGAGGCGGAGCTTGCAGTGAGCTGAGATCC
TGCCACTGCACTCCAGCTTGGGTGATAGAACGAGACTCCG
TCTCAAAAAAAAAAAAAAAGAAGAAGAAATAGGGGAGCTA
ACTTGTGTTTATTTTTCCAGCAAATACACAATTGAAATCA
ACACTATTAGGCCAAAACATCCTTGGTGATCATCTTTAGA
CCTTATAGGGCCTCCTGAAAATTTTGAGGTTTCAGACTTG
CAAGTATGTCCTAATTGAGTTAGTACCAAAAACAAAGAGC
GCGAATAAATTGAATGTGGTAAGACATAGCTTTTCTTTAA
GTGGTCATTTCATCCTTCATGTCATTACTTGGACATATGT
TGAGGTAGATCATAGAGTCTAAGAAAGAGACTGAGACACA
TGAAGCCCAGCCGTGGTCCTGAGGCAGGTGTGTGGCAGCT
GGGACCAGAGCTCGGGCTTCTCATGCCCTCTTCAACACTC
TTTCCACTTGCCACGTCTTCTTCTTGGCCTCACACCTTAC
TGCCTGAATCCAGCAGAAATGTGTCCTATTGCATAAGCAC
TTATTGTGGTTACATTTCTGAGAGACACCTCTGTAGAATT
ACTATATGCGGACATGAGAGTTTTCCCATAAAGAAGGCAG
AAGCCAATATCCTCGTATCTTTGGAGTTAATAGCATATTG
TCGATTGTCATGCCGTCAGACGAGTGTGAGTCGAGGAATC
AGTGTGTTCTGTGATGCCAGCGATTGCGGGGTAATGAAAG
GCTTGACTTTTCTAGATTATTCTCATGTCAAATGTGACAT
CTCTTTATGTATTATTTTTAACATTCACAATGAAATGTGA
AATGGTGTTAACAGTAGCCCAAGGATACCAAAGCTTCAAG
ATTAGAAATCACTTTTAAGTTGCCTTTCTTCTTCCCGCTC
AGTGGGCTGCTGTATTAACACTCATTATAGTGAAGCTGAG
CAGATGGGCAAATAGACTGATTAGTTTTATATATGTATGT
GTGTGTGTGTGTGTATATATATGTGTGTGTGTGTATATAT
ATGTATGTACACACACACACACACACACATATATATATAG
AGAGAGAGAGAGAAAGAGAGAGAGAGAGAGAGAGAGAGAG
AGATTTTTTTCCTTTATGGAGCTTAGATGTTAGCTGTTTC
TTCAATAAAAGAAAGGAGTTTTTAGATGTTGCCTTGTCTC
GATTTGCCTTTTTAATCAGAAGAAGAAAGGGGGCACTTTG
CTCCTGATCTGTTAATAATGTGGCTGTATTCTTTGCTTAA
CTGCTGACTTCATAGCTCTCTGTGTGCCCGTTGCAATCAG
AATTTGATTTCTCTCCAGTCCTGCAAGACTCATGTTCTTT
TTAGCCTAGAATTTCTTTATGGAATGTATCACTTTTAATG
CATATTTTAGAAGTGCCTTTCTTGACAGGGAATTTATCTA
CAGTATTTTTGCCTTTTGTATCCAAAATGAAAAAGTCCAT
GACTAATTAGTGGAAAGTGAATTACGCATAATGTTATGTA
AATAGAAATATTTTCCTATAGCCTTTTTTTTTAAAAAGTT
AAAATATCTCTGATTTTTCTTAAAAACAGATTTTGCTTTT
TTTATTCCTTCCCAATTTTATAAAAGTAGGATTTTTTTGA
TGAGACCTTGTTTCTAGTTATAAAAAACTAAGGTAATGAA
AAGAACTATTATAATCTTTCCTTATAAAAGGACAAAGGTA
TTGCGTGTGTGTAATATGTGATATGTATTCATACAAAAGT
AGTGAACCTACTTGCATGGAGACAACTTCCTCATGTTGTC
ACATGAAGTGCTCTGGAGCAGTAGTTTCCCTTCTGATATC
TGAAGCGCCTTGAGGTACAGTGTAAGGAGAGGAAGGATAA
ACATGCATGGTTATACATTTTTTACATTTTTAAAAAAATT
TCAATTGGGCTTACAGATTTGTTGATTATTTTATCAAAAG
CGGGAAAAGTGTCCTGTAAAGACGGCATTCAATTAGGCTA
GCTCATGGTATCATGGATTGCACTTCTAATTACATAAGGC
AAGATAATGTAGACCTATAACCATTTGGGGAGGGGTTTAC
GCAAAGCCATGGGGCAGTTAATTGGACCTCATGCTTTTAG
AGGCACCTGATAATCCTATGATATAGATCATTTAGATTAA
AGAAAAATTATCCTCAATGGGACTTAGTTTTAGACGATTC
CATCAAATATCAAAGGGATGCTTCGATTTAATTCTCACAC
TGTGATCTGTGGCTTCAGAAGTAACATGCTGGTAATAACA
ACATGTGACAACAAAAGTCTCAGAGCTGCTCCAGGTCGTG
GTCTCTGCATGCTTGTTTGCACCGTCAGACTTACCTCTCT
CTAAGTGCTGTGGTTTCAGGAAGGTAAACAATAGAGCATG
TGACGTTGGGAGAGAAAAGCTGAGTAAAGCTAATGAAAAA
ATGGAAGCTTAAAAAAAAAACACTGGAGTTTATGTGAAGG
ATAGTATAAACTGAAGGGAACGTCTTTTGAGCAGATGATT
CTAGCAGTCTTTAGGGATATGTTTTTGAAGGTCTGCTCAA
CATGAAGTCTCAGTTGGATTGAGATTAAGTGAAAGAATTT
TCAGTAGAAATGAAACCTTGACATTACATCAGGCTATAAA
AGAGATACAAATCAGGGGTATTTTAATCCTGTTTCTTTAG
CTCTGGTCAGGTCTCTAACCTGACATTTCTTGACATGCTC
CATTCCAAAGCTGAGTCAAATGCCTGTGAGGTGAACTCTC
TTGTCATCCTGTATTTAAACTGCAATAGCTGCATGTTATT
GCTGCAAAACTGGTCTTTCTAATTATCTCCGTCTCTGATC
ATTCTTGTTCTATAGGGATAGAGAAGAAAAACATCTTGCC
TTGTTTGCCACTATATGCACAATACCTACCAAACACATAT
CTGCCACTTACTATTTTAAAACCAAAATCTGTTGATTAAA
TGAATGAATAATTGGACAAGTGTTTATGTGCAGAATCCAA
ATGACATAGTAAAAAACTTTCTTCAGTGATCTATGATTAA
CTTTGTGAATTAGAGATCTTTTGCCCCTCAAATGACTTCA
TAATTATCACCTTCAAATGGGTAAATTACTAAAATACATT
CCTCATGAGGTCCTGAAACTTGAAAACATCACTCTTAAAT
TTGAATTGCTGCTGTAAAATGATATAGCACGTATGTTTCA
GAAACAAAATCTATACCTATTTATAATTTGGTGAGAACTC
ATATTGAGCTATAGTGCTTTAAAATATGTGTAATTAAATT
GAAATTTCTTGAGTCATCATTTGAATTGGGTGTAAATCAT
GTCAAATCTACTTGTTAACCTACCCCTCACCCCAATGCTT
GAATAACAGAGACATTCTTTTAAAAAAACAGAGCCATTCT
TTTGTATCTTATTTTTGTTAGCCTTCTGCAGTGTATTTGA
TTTCAAATAATTTCCACCTTTAAAATTCAAATAAAATTTT
TTAATGCAAACACAACTTTTAAAGCACAGAAGAAACACCA
GTAACTGCTTTCAGGAGTAGCAAAAGATAAGTCATGTCTT
CAGTTCTTCCCATTGCTTCTTGGATAGCATAAGAGGCTGT
AGACATGAAATTGGAAAAGCGAGAGGACTCTCAAAGAGCA
TTATTGTTGAGTTGTCTCTTACTTCTCAGTGTACTCTGAT
TCTGTTAGGATTGCCCCCTCTCTCCTGTTTTTACTTAATT
TATTCTGAAAAGGTGGCAGGGAAGCCACCTAGGTTCCCCT
TCTCACTTCGATCTCTCCTGCGTATGTGTAAGTGTGAAGT
GGTTTTACCACACTTCCTTTTTGAACAGTAAGGAATCATG
TCTGGGAGCCCACACCTGTTACCTTGCACGATGATGCTGG
GGATGAGGAAGCAGCGGGATGGATGCTGCCCCTGACAAGG
TGCTGGCTGGGAATCCAAAACAGCAGCAGTAGCAGCAGCA
ATAACAACAACAGCAAAAGCAGAAGCAGCAACAGCATTGG
CCGCAGCAACAAAATCAGCAATTCACAGCAGCCTCCGGGT
TACAGAGGGGACTCTTGTCTTCTCCCACCTTTACAGCTGA
ACCCCTTGTCCTCTCCCTCTTGTCTAATATTTCATTGATG
TTTCTTCAAAAACTATGACAGGTTGACAGAATGGACCTCT
ACACAACTAATTTAATATTTTCTCACAGTGTGCTCTAAGT
TGGATCAGAAAGACTGCCTGTGGTCTTATGACATCCCATA
GTTTATTTGGTTGGATGAAGGTAGCAAGTCCTTCTGCAGG
CCCTTCACGAAGTATCAGCAGTCCAGTCCTCTGCCCTGCC
CCCCATCCCCACCTGACCCCTCTGAAATGAACACACGCAA
ATGTGCCATGCTCTTCCACATTCTAGTGTCTTAGCCCAGG
CTGTTCCTTGCAACTGAATAATGCTACCATCCTTTCAGCC
TGGTAAATTTCTCCCAAACCTTTGATACCCTAGAAAAATA
CTACTTCCTTCCTCTGCCCAGTCATAATCTAATCTGCTTT
TTTGAATTCTGCGTCGCCATAGATTCCTGTGAAACTTTAA
TCAGAGCTCGTATTACACTGTATTGCGTGCAATTTTTAAA
ATATCAGCATCTCTTCTCCATAAGGCCCCTGAGCTCTATA
TACCAGTATGACTAGATCATCAAATAGAAATACTGTAGCC
TTGAAGACATTACTGCTAAGTAATGGAATAGGATGTGTGT
GTGTGTGTGTGTGTATGTGTGTGCACATCCGCAGGCCTGG
ATTTCATATAGTTTTGAGATGAAGACCTGTTAACATGAAG
TTACATCAAGTATGGGGAGGATATAAGCATTAGTCATCTA
GGAGAAAAATCTTCCTGGTTTGTAGAACTTTACCAACAAA
CTCTACACTTCCTAATAATAATTTAATACAACCAGTGATA
GAGAATAGTTTGAAGAATTATATGAGACATGACTAACGTT
ACAGTCATTGCCAGTATTTACTGCAATTTGTATTTGCTTG
GGTTAATTTAAGATCACTGCCTTTATATCTAAGTTTGTTT
ATTAGATTGATTATGCTAATTTGAAAAATTCTCTTTGCTG
AGATTTTATGGTTTAAATGATTAAATTTCTACATCCAGAG
CTGTCCTTAGTGCTCTAGCAAGGAGGATTTAGGAGCTCTA
GTCTTCTTGGTAGAGAAAGCGTATAGCTACTGTATAGTAG
CACTATCTGTGAAACTTGAGACACTTCCACTATTCATGGG
CGGGGGGCAGTGGGACGTGGGTGCTGATGAAGATTAAAAG
AGGCTTGATGCCTTCTTTGTACTGCCAGGACTCTGAGGAG
GTAAGGACCTGTATTACAATGGGAGGGATGGGAACAAAGG
AATGTGTAGGAGAGATGTTTCAAAGGAAACATTTACAAGA
CTGGAATAAGTCATCCATAGGCCTGGAATGGTTGGGTTAG
GATGATGAAAGAATAAAACAAAAATGAGCAAGTTAAGCAT
AGCAAACACTCAGAATTTGAGCAGCCACCTTGGGTGGGGC
AGGGAAAGGTAAAGTCACTTAAGTCAACTTGAAGATTATC
TCCTTTGCGGTGTATCTGTAAATACTCTTTAAGTCTTTAT
GAGAGATCAGTAGAGGCACAAAGTTTACTCCAAAAGCTTG
ACAACTGCTTTGTTGCTTTTCTTCATATTTGACATCTTCT
GCCCAATCCTTAAAACATTTGGCTAGCTAAGGAGAAAATG
GACAAAAGTAAGTTTAAGACCTTGCTCCATCTCCTTCCTT
TGTCATCAAAACAGTGTCACCTCAGGTAAAGTAAAATGCT
GAATTATTTACAGCCTTAACCAGAAATGTATAAAATAGCC
GTCTTCCAGTCTGAGGAGGATGGCTACCTTTTCCTGGCAA
AATTTGAGGAGCTGGGAGGGCTGGCCTGCAGGGTAGGATG
AGGAAGATGAAGAGCTTTTCCCAGCCTCCTGAACTAGGTG
GATCTCAAGAGTGTGCTCTCCTTCCTCGACAGTGTTTGAG
ATTTCAGAACATTAGTAAACCTACAGGTACTTTAAGAGTA
TGTGTGGCAAGCAGTAGTGCCCAAATATGTATTTGAATAA
ATACATATTTTTGGTATCTCCTCAAAAAGTTCACTCCTCG
GCCATGTGTTACATAGGGACATGCCTTTCCATCTTGCTTT
CTGAGTGGGAAATCAAGTGAGAATGGGCCATGGTGCATGT
GTTTCTTCCGTGCCCACCACAACACCAGTGCAATCGATGG
GTGGGTCTGTGCATGACTTCTAGTACACTGCAGGCCAAAG
CACACCAAGATACTGAGGCTTGTGTTTTGCTGCAGTCACC
GCCCATTCTAATCTAGCTTTCTTTTCTTACAGGTGCACAC
ATCTTGACCAACTCAGCAGCAAGGTGGATTTTCTTTGTGT
TTAAAGAAAAAAAAATGTCCCTGTGTCTGTAGAGATGATT
TACAGTTCAGCCCGGCTGAAGCTGACCGAATGAGACTATG
GGCTGTGCCTCCGCCAAGCATGTTGCCACTGTTCAAAATG
AAGAGGAAGCCCAGAAAGGGAAAAACTACCAGAATGGAGA
TGTGTTTGGCGGTGAGTCCTATCAAACTTGACTCTTGACC
CATTGATTCTAGGCCTTTTACTTTTTTTATTGATACATAA
TATTTGTACATATTTATGGGGTGCTTGTGATATTTTGTTA
CCTGCCTAGAATGTGTAGCGATCAAGTCAGGGTATGTAGG
ATATCTGTCGCCTCGAGCATTTATCGTTTCTATGTGTTGG
GAACATTTCAAAACCTATCTTTGAGCTATTTGGAAATATA
CAGTACATTATTTTTAACTCTAGTCAACCTACTCTGTTAT
GGAGCATTAGATCTTATTCCTTCTAAGCCTTTCACTTTTG
TGACAGTGAATAATTACAGTGATTATTGGGTTATATCATC
TGAGGTGAAGGGGTGATGAGACCCACTGGAAATCAGTGTG
AATCTTTACTTTGGATCATCTACATCATAATTTATACAAA
GTGGTCTTTGAGGAGGAACATGGAGGTCTTTTTTTTTTTT
TTTTTTTTTTGCAGGAACTAGCATTTAAATCAAGCTTCAA
AGAACCAGCCGGATTTAAATTCGTACGTGGGACAGTGGCC
ATGGGGTGTCCTGGTAGAGGAGAACTATAGGACTAAAAAC
AGAAGTCCAAAAGGGGAGTGAGTGAGGATTTATAAATGAG
GGAGTGAGGTGTTTTTTTAAAGCGTAATAGAGAGTGAACT
ATACATTTTCAGATTTTAAATAAAAATACAATGAATCCAA
TAATAATCTTTTAACCTCTCTCTGTTGACTCAAAATGACT
TTAGGATATCTAGTGCAAAGGCCACAAATTGGCAAACCAT
GGCCCCATCTGGTCTGCAAATACATTTTTTTGCCCCCTTC
CCAAAGAATTTTAAAATAAAAAGCAAGGCAGCCTTTAAAA
ATCAGGATATTTCAAATAAAACCCAAATTTCTTCAAAAGA
GCTGGCAACAATAGGTCTTCATTCCTTGAGACAATAGTAG
GGGGTGGAGTACCAATTGCCCCTGCAGCCAGGCTGTGGCC
TCCAGTGAACGGGCTAACGCTTCCTCCCTGCATGCACACC
AAGTTCAGTTTGCTCATTGACATTACCTGGCCACTTAGAG
GCTTTTATGCTTGCCTGATCTTGAGATTGGCCCTTAGAGG
ATTATTGTGAAATTTGGATATATAAACAAAATTTCAATTA
GTACAAGGCAGATTAAGCAGTTTTTGTGGAATTATTTTAA
CAATAATACCTACTACTTGACATTTGCATGATAGTTTTAT
TTATAAAAACACTTCAACTCTTACTCATTAAGGGACATCA
TTGAGATATGTTGTAGAACCTCACTGAGATAATGTTTACA
TGTAAATAACTGTAGCTGCATCATTTAGTCACTGTCAAAT
AATTCTACTACTTTTAGAATCTCTAGCTTTTGGTTCATTG
TAATGATTGTTTTAGTCTCCTGGTGAAGAATTGGGAATGG
TACGAAAGAGCTAATGCTCCCTTGAAAGTGGACTCGTGTG
TTTGGGATGGAAGACTTTGTTTCACTTTGTTCCAAGAAGA
TGCATTAGTTGCCTGGAACAAATTCGCTTCTACTGGTAAC
CACCTATAGCATGGAGAACTGTGAAGAAGAGTAACATATA
TGAACATTTTAATAAAACTACAGTCTAGATCTTTGAAACC
ACAGTTTTTACGGAAAGAGTTGATTGGAACTAGAGTCATT
ACCATCACCCTCAAATGCTTAACTTTTAAGAGAAAATAAT
TTAACATCAGGGATTTGTTTAACTTCTAGCTTATGTTCTG
TGTCATTATCATTTTTATAATAGAGCTACCATTTATGGAG
CCGCCACCACATGTCAAACATTGTGAGGCATTTACATTCA
TTTTTATGTTGAATTTTCACAACAATCTTGTGAAATATGT
GCTATGCAAATTTTACATACTTGGGAACTGAGCACAGAGA
GACGGACTTGTCCAAGATTACCCAGCTACGAAGTGCTAGA
ATCCAGATTGCTCAGACTCCAAAGTCTACCTTTCTTTCTC
CATGTTGTTTCCTGATGCCCTGCAGCAGCCTCCCATTGTT
TTTTTTTTTTTTTTTGAGACAGTCTCGCTCTGTGGCCTAG
GCTGGAGTACAGTGGTGCGATCAGGGTTCACTGCAGCCTT
CACCTCCTGGGCTCAAGTGATCCTCTCGCCTCAGCTCCCT
GAGTAGCTTTGGGACTAAAGGCATGTGCCTTCACACCTGG
CAATGTTTTTTTATATTTTTAATAGAGATGGGGTTTTGCC
ATGTTGCCCAGGCTGGTCTAAAACTCCTGGACTCAAGCAA
TCTGCCCACCGTGGCCTCCCAAAGGGCGGGGATTACAGGC
GTGAACCACCGCAGCCAGCCCTCATTCTTTAAAGTATGAG
GGCACAAAAGTATTGATTGGTCTGTATCCTATGTGTAAGG
CCTTTTGCTAAATGCCATGGAGATTACAGAGGTAAATAAT
CCATAAACCTTGCCATCTAGGACTTTGTAAGAAGATAAGA
AAGTGTTACGAAGCAGAATAAGCCAAATACCCTAAGAGGA
AATGACATACCTCACGATAACAGTCAGGGGATAGATGCTC
TGCTTTAAACGGCAGAATCAGAGCAGATTTCTCACAGAGG
TGACATCCAAACCTGTCCTTAAAGGACTGAAAGAAATGAA
TCCTGTCGCAATCTAAACTGGTAAAGGAACAGCTAGGTAA
TGTGAGACTTATTCAAGAATAATAAATATTCTAATTTATG
GAACTAATGAATGGAACATAAACTATAAATGGGACAGAAT
TGGCTAGAAAACTAAGTTAGGGTTAAATTATGGAGAACGT
CGAATACCAAATGACAGTCTTTAAAAAGATAACCTTAGAT
TGTCAGAGCAAGATTTGGTGATATTCAATATGTTGTGTTT
ACATTCTGCTTGGCAATGAGACTGCTTAACCATCCGTTCA
CAACCTGTATAGCCAGGAAGACTCTATTGTTCTAAAGCAC
CATGTGTATTTTGCAGATGTTAGCATCTGATAAAGGAGCT
TTGTGTTAGTCAACTATTGCTGTAGACTGTAACAAACTCA
GGTGCAGTCACTCGTGACTTGCAGAGTCTAATTCACAAGA
GCGAGGTCTGGCATAAAGCAAGTGACTTTATTCCACAGCT
TAGCTTGGGGGAAGAGGTACAGGCTCCTGCCTTTAAGGGT
ACTGTTTCTCTTTTGGGGCAGAAAGCATGGACTTTTAAAG
GGGGACTTGGCATGAATGGCATCCAGGGGAGGGAGTAAGC
AGGTGGGGGTCTGCGCGACTCGCTTTGGTGCTTAATCTAC
TGTAGGTCGAACTGGCGTCATTGCAAGCAGAGCTAGGTTG
TATAGTGGTCTTTGTCTCAAGACACTCTCCAGTTGGGAGA
GCCTTCCATCAGGGACATACTTTAGGTTGTAAATTGATTG
TTGTCTCTTGAGGCAATCTCCTTGTGGGAGACAGTTTCTG
CTCTGGAGTTTCAAAGTAAGCACATAGTTAGATAAGCTTC
CAGTGTAGGGAGTGTCTGGTGAAGGGAAGGTAAAGGTTAT
GATTGCATTTCTGAAGAGCTAGATAGGAAATGGGAACAGA
GGAAAAGAAGGAAAGAGAAAAGAAGAAATAATTAAATAAA
TAACTCTCTCTCTTAGAAAAATGGGGGTACTTGGTTATAA
GACACCTGAAGCTCTCAGTCGCATTCGAAAGTAGTTGTTT
CTTTCTTGATTATGAATTGGTGGGTCAGCTGCGGTGGCAC
TTCTCTATGTATCTCTCATCTTTCCCCAGGGACCAGCGAG
CCAGTGGGGGCATGATCTCCTTTCACAGAAGGGCAAGAGT
GCAAGTGATACGTGTGGTGCCTTAGACTCAGAGCTGGCGC
ACTGTCACTCACACCCTAGCCAAAGCAGGTCACATGAGTG
AGCCCAAAGTTAGGCAAAAAAGTATACTCTGACCACAGTG
CATTTACAGCAAGGGTATAGGTGCAGGGAGGGTCAAGAAT
TGGGGCTAAAAATCAGTTTACCCCAAGCCCACCTGGTCCT
TGCTGTCTCTGTGCCTCTATGTAGTTCATGCCATAAAGTG
TCAGTTAAGGCCTCTGCTAAATTTTCTTCATCTTCCCAAC
ACCCACACTGAAATTTTATTTACTCCAGCATTCTATCATC
TTGTTAATCTCTCTAACATAAATATTAGCAAGTTTGTGGG
ATTGTGTTAAATAAAGCAGGAATACAATGGGGAGAGAACG
TCACCAATCAAGGGAGATACTTTTTCTAGCCCTGTAGGGC
TCTGGGGGAAGAATTACCAGAATCCAATGTCAAGACAGTC
CCAGTACTCTAGATATTACTGAATACCACATTTTAAATAT
GACGAGGGAAGGTCTTGTCTGTGTTTCTTCACTTAAATTA
ATTTGCAAGAGGAAGTTTTCAAAATCCAACAATGATCACA
CATGGTGGCAGATGAGTGATAGTGATAGGCCCACTTTTTA
ACCATTTGTAACCCATTGTTTCCGTGATCTCTTATTGTAA
AATACCCCAGGGTACCTTGAAACATAACCAGCTTATTTCT
CAAGATTCTGTGGGATGACTAGAGTTCATCTGCTGTTCTC
GCCTGGGCTCAGTCATGCAGCTGCATACAGCTGGGATCTC
AGCTGAACTCAACTATCCCAGATGGATCTGGGCTTCTGTC
CACAAGGCCACTCTTTCCAGCTGGGTAGCCAAACTTTTCA
GCCTGGCTTCCAAGAGAGGAAGTGGAAGCTGCCAGGCCTC
TTAGGACCTGAGCTTGAAAATTCAAGAAAGCCACTTTTGC
TGCCTTCTGTTGATCAAAGCAAGTCATAAGACCAGCCTAG
AGTTGAGGGAGTAGAGTCACTCTACCTCCTGAGTATGTGC
CCATAGAAAAGGGAGGAGTTGTTGGGAGGCGTCTTTGGAG
ACCAACGCCCATTGCGAGAGGAAGTTATAACTCCATGACT
GGGATATATTTCAACCTGGACAATTATATTCTGCTTTCTA
AAACACCCCTCTATTTTTCACCAAATAAAGTGGCCTTATT
TATGCTTTCAAAGCTAAACATTTAAAGATTTTTTAAAATG
TTATTACCACATGTTGTTGAAGATATGACAAAGTCTGTGC
AGGATAGCATCTTTGGGGACGGCTCTGAAGTATGTATCTC
TGAGTGTGTGTACACACACATTCGATCCTTTTCCTAAAGG
TGTTAATTTCAGAGCTTCTGAAGACATGTTCAGGAGCTTT
GATACCCAATGTGTTTATACAAATGGTATTTTCCATTTTT
TGAAGCAGTTTGGGCTCCACGATGTCTTGGTTATTTAGGA
GCCCCACCACAACGAATGTGTGTGACAGAGTTTCTGTAGC
ATGTTCTACCATGCAGAATTAAATGCTAAATGGGCATCTT
GACTCCTAGATTTCAGAAAATTTAGGAGATCATTGACAAG
GAGCTCCATCAGTGATATTTACTTACACATTTTCTTTCAC
TTTAAGTGTTGAAGCATAAAAAGTTTCAGATCTAAAGTTC
TTCCTGACACACTGTGAACCTTTCAGAAGTCAGATTCACT
TCAGAAGGTTTCATCTTCACATTGGAATTTTCCTTCCCTC
GGTTGTCAGGGCAGATGTGAATAGTGGTCAGCAGATCTGC
TGAGGTCATTCAGAGGACAGCTGAGCAGATTGCCAAGACC
AGCTTGCAAAAAGTAAGTGACCAACAGGTTCAAGTTATCA
TGAACTGGTTAAGCAAGTTCTAGAAAGCCAAGTGCTTATT
GGATTTCTTTCAACAGTCATTCTCTTAGACAACTAAAGTG
GGTGCATAGAACACATTCAGGCCTTATTAGGGAAATTAGT
ACGTCAGACTTGAGATCATGATCTCTCCTGCAACCCGCCC
CCAAGTGGGGAGAAACTCTTACAGTTATATTGACTTTCTT
TTTTGCACTTTTTCTGTTTCCATTGTTTGAATAATGTAGG
CTTTAAACTTGAGTCACTTTTGGCTTTTGCAGTTAGTTTC
CAGATCCTATAAATCTCACCCTCTCCTAGCATTGCTTTTC
CTACCACTACTGTAGTTTTGGCTGTGACAGCTCATCACCC
CAAGAACTGCAGTGTTCTCAGGAGGAATCTCCTGTTAACC
TCCTTTATTGCTTATTTGTTCCTTTGCTTGTTTTTGGTCT
GTTTTTACTTCTTCATTTTTTTGGCACCACTATCAGATTG
GCTTTTTAAAGTACTCCTCTGTTGGTATTAAATCTTCTCT
AGAACTTTCTGTTTGTGCCTAGTTCTTAGCCAATAAATCC
CAAGTCCTTAGTTAACATCCAAGACACCTGAAGATGGCTC
ATATCCACCTTTGCTGCCTTTGTGTGTGTGTGTGTGTGTG
TGTGTGTGTGTGTGTGTGTCTGTGTGTGTGTATTTTGAGA
CGGAGTCTTGCTCTGTCGCCGAGGCTGGAGTGCAGTGGCT
TGATCTTAGCTCACTGCAGCCTCCATCTCCCAGGTTCAAG
CAATTCTCTTGCCTCAGCCTCCTGAGTAGCTGGGATTACA
GGCAGCCACCACCACGCCTGGCTAATTTTTGTATTTTTTT
TTAGCAGAGACGGAGTTTCACCATTTTGGCCAGGTTGGTC
TTGAACTCCTAATCTCAGGCAACCCACCCACCTTGGCCTC
CCAAAGTGCTAGGATTACAGGTGCAGCCTTGTTTTATACT
CAGTTCCTTCATGATCGCCTTCTTCAGTCATCTGAGCAAG
GCTGCCTTGTGAACTTATCCTGCACCTTCGCTGATCTAGG
CCCTCCAGTACACAGTGACCTCTGCTTGGCACGGGCCCCT
TTTCCTGACTTCATGTCTTTAAATCCTGTTCGTTTTCCAA
ATGTAAACTTTTATATAGAGGTTCCTCTAATACCTTCAGA
AGGTATCTCTTTCCTGCCATCCCAGAATTCTTTTTATTTA
TTTGATTTATTTGTTTCTATGTCTAATCTCTCTTATGAGC
TGGTTAGCTCCCTGAAGGCAGGAACTGCATGGTCTTGAGA
GGACAGAGGGCTCCCATTTGGCCAGGGAGCTGGAGGCAGA
GAGATTTTTCAGGAATCAGGTTGGCCACTGACTGAACCAG
CCCTCCCGTATAACTCAGGTGGCCCGCACTGCTGCCAAGT
TTGGTTTGAGGCCCAAGAGGGCCTGATGTTTATAAACATC
CCTTTAAATGGAGGCGCTTAGATTATTGCAGGCGCTTAGA
CTATTGCAGTAAATTCTTCTGGAATGATGGTGTGAGACTG
AGCAGCAGTAAAACAAGCAAGAATTTGGCTGCTTTCTTTC
ACTAGGACTTTGTATTGCTCTGTGGCTTCAGTTAAGTTCT
GATCCTTGGGTATACCTAAATGAGAGCATATAACAGGTGC
ATGTGGCTCTGTGTGTGTGTGTGTGTGTGTGTGTGTGTGT
GTGAGAGAGTGAGAGAGATGGTGTTATGCCGATCTATTAC
TCATCTAAAATGCTGTGAGACCTATTTCACAAGGTTATGG
TGAAAATTAAATGAGAAAATACATCAGATTTATTCAGAAA
TTAAAAGCACTTGGAGGCAAAGTCACAATTCACTGTTTAT
GTCTCATAATTTTTGATCGCACTCAGTGAAGATGGGTTAA
AGATACCTGTGTTTGTGAGACAGTAACAGAGAGAATAATG
TTTGTCAGTGCAGTCCAGCACAGTAGCCATGAGCCGCATG
TGGCTACTGAGCATGAGAAATATGACTAGTCCTAATTGAG
ATGTGCTATAAGTGGAAAATGAACTTTTAAATTTCATGTT
AAATGAAAATTTAACATGAAAAAAGAATATAAAATAGCTC
ATTAATAATTTTGTTATTGATTACGTGTTAAATGATATAT
TTTAAATCTATCAGGTTAAATAAAATACATGAAGATGAAT
TTCACCTGCTTCTTTTTATCTAATGGGGCTACTAGAAGTA
TTAAAAGTACACACATACCTCACGTATTTCTATTGCACCG
TGCTGGCTTATGTGACCGAGAGGTAGCAGTGGTAGTGTGA
GAATTTCCTTCTCTTTCAAGTTTTCGTTTTTATTGGATCT
AAGAGAAAAGGAGTTTGATGGAGGCAGTGGCCCTCATTCT
CTGCTTGGAATCTCCATAGGTGGGATAGGCGTTAAGTGAG
CACTAGGAGTGTACACTCAGCCTTTTGTATGTTGGTGGGG
GTGGTGATCTGGAGAAAGAGGGGTACGTGGGGGATCACCA
GAGAGGCAGAATTGGGAGGCAGCTTGGCCAATGAACAAGA
GCAACGCCACCGTGCTCCTTTCTGTGCTGCTTAGTGGTAG
ACTTTAGCTGCCTCTACTGTAACTTTTTTGCTGGCAAGGG
CAGCTTCTATTGGCTTCTGAAGCTGTTATTTCCCAAAGGT
AAGAGAGAAAATCATTTTTCCCTTTTTCAGTTTTTAGTGA
ATCATAGGATGCGGTAAAGAGCCCTAAGGGCAGGAGAAGT
GTTTGATGGATTTGTGATAGGCCATATTGTAGTCACAAAA
GCTGATAAATTTAAGTCAAGATAAGTGAGGAACATGGTCT
TGGGTTTAGGCTTTGAAAGCTCCCTGATGTCTTGAGCTGA
GCCTGAGAAAGGTCTTAATGGCTCAAAGTGCACATGGGGC
TCATGGAATCACAGAAGCCAGTCGACCTTGGCTCACAGCT
TTAACTGCCTTCTTCTGAAGTAAAAGTGCTCAGCCCAGTG
TGTGACTCAGAGAAGGTGCTCGCAAAACGTTAGTTTTATT
TCCTTCTTTTAGGCGGTTCCTGGGCCATGCTGATGGCGCT
CACTTCGATAGGAAAAATGAAACATGCGTGTATGTGAGCC
TGGAATGGAGTGGTTGTGAATTCTGTCTTACCAGCTGGGG
TTTGATTCCAGCGTCACCACTGCCTGTGCTGTCTTGGATA
GGTAACTTAGCTGTATTTGTTTCCACGTCTATAATATGGA
GGAAATAATGGCATCCACCACTTGGAGTTCTGAGGAGGAG
CACATAGTTAATAAAGAGAGCATCCAGAAGAAGGCCAGTG
CACAATTAGCATGGAAGCACTTGTTATAAATAGTAGATGG
GCCTGAGTAGACTGGCCCCACCTCTTCACTCTCCTCCCCT
CGGCCAGCACAAAATAGATACCATGCTGGATGCTGCCTTC
ATGCCAAGTTTGGTCTAGCCGAAGTAAAGCCAGCAAAAAT
TTCTACTTGGAAACGTTTTCTATGACAGAAAGTTAAGAAA
TGCTCTATACTTTCTATATTAAAAAAAATCCAAGTGCTAC
TTTTCCTTCCCTTGCCAGCTGGTATCATGAGCCTGTTCTT
TTAAAGTTAGAGAGATAAGTGGAAAATAAGACCATTTGTC
ACTCCCTGCTGCCAGGCAGCCGCGTTGCAAGATGAGGGAG
CACCTGAGTCTTCAGAGACCATTGGCAGGGACGCACTGGC
AGGGCCTTCCGAGTCCCTTTGGTTTCCTTCAATTACTCCC
TTGCCCTTCAAGTGCTTGTATTGTCTGTAGCAGTGGAGAC
CTGCTGGGTGCTTCCTGGCCCCCTGGCACCATTCAGTGAA
AGGTGAGAGGAATGGAGCTGCAGGCAGGGCCTGCTTGGGG
ATGAGGGAAGTTCTCAAAACGTGCCTCAGTGACAAGAGAG
GAAGTCGAAGGTTTCTTTACCCATTGCACTTCCCCTTGGA
GTTATTTTCTCCTGAGTGATACTACAGAATTTAGACATTC
AAAGCAATGCCTTCTTCCTGGACTCCTGGCTGGTGTAACT
GAAGGGACCTGCCTTGCTATGAGTACCTCTCCAGGCAGCC
TCTACCTGGCCCATGGGCCTCGTTAGGCCCTGGCTGTTCT
CTGTAGAGACTAGTACAGCTCCTGCCTTCTGTACCTGGAA
CTTTACATGTGACTGGTTATTTTGCCCCTGAACCGTTACA
ACTTGAATTCATGCTTTACAGTGTATAAGGCTTTTTCAAA
CATAGTTATTATCATGATTATCCCTACTCGATAGAAGGGG
AAACTGAAGTTAAGAACTACCCCAGTTCACTAAAGAAGTG
GGACAGTGGCTAGAATGGCAGATGCTGACTCGACTAAGGG
AGATTCCTCCTTGGGAATAAGACACTGACATTAAGTCCAG
ACCAACCTTTGCTCAGAAGCCTTTGAGAAGTCATTGTTAA
CTGGCTACTTGAGGTCAGACTCAGCTTTTAAATGAGGATG
GCTGGAGATTCTAATATGGTCATTGGGGCTGTTTTCCCTG
GACCTGAAATACAGTGTCATGGTAAGCACACAGACCAAAA
ATCTGGCAGATTGGTTTCATCTCCCGACTCAGCTACTCAC
TAACATGTAGTCTTGGCAAATTGCTGAGGCTCTTTTTGCC
TGGGTTTTCCCATCTGTGTAGTGTGGGGAATAAAACTAGT
ACTTGCCTGCCTTCATAGGGCTGTTGTGAGACTAAAATGT
ATTAATATTTGTAAATCTTAGCATAGTACTTGGCACATGA
TAAGCGCTAAGTTAGTATGCTCATCATCATATTACAGCCT
GCAGTTACACAGACCTCTGACCTATGCAGTTTGCATTTCT
GGAAATGGTTGCTTGGTTTCCTCTGATTACGCTGAAGGAG
AATGCGTCATCAGTTTATCTGTAGATGTATAATTCTCTAA
ACTTAAAAGGTGATCAATTATCCATGAAATACTTATCTCT
TTCTTTTAGATTTTAAGATATTTGTGTTCCTATGGTTTGT
TCTTTCTCTGTTTTGACCTAGACCAGTTTCTGCACTGTGT
AAGATGTGTACTTGAATATGTGTCTTAAATCAAAAGACCA
AAGGACATGATTCAGGAATGATGAATATGACATTGTGCCT
CATTTCTTTGAAAGTGTAGTTTAAAAGAAATCCCACCATA
GAGGTTAACAAATACATTTTTCGCTTATCAACCATAAATC
TCTACATGAGTGTGTGTGTCTTGTTTATCATGCAGAGGGA
GATGTTGGTAGAAGTATGGAGTGAAGCACCATGAGAGGAC
TAGAGGCAGTAGACACAGATGATGGCCCAGTGATTGTAAC
AGGATAAACGCATCCATAAGCAACTGAAATAAAAAGATAT
ACCAATTAATTGGGTACCATTTCAATTCACATCTTATTCT
TTGAAGATATTCTATTTGTGATTATAATACTAAAAATGAA
ATCCCCCAATTTATCCCTTCATATCAGAATTTTTCAGACG
AATCTAAAAATGTAACTGTCAAATAAAAAACTGTAGGCTG
GGTGCGGTGGCTCACACCTGTAATCCCAACACTTTGGGAG
```
