## Appendix S1 for "Sexual selection and pseudogenization in primate fertilization": All_Annotated_Scaffolds.gff (part 549 of 747)

```
GCTGAGGCAAGCAGATTGCCTGAGCTCAGGAATTTGCAAC
CAGCCTGGGCAACACAGTGAAACCCCGTCTCTACTAAAAT
ACAAAACATTAGCCGGGTGTGGCAGTGTGCTTATGTAGTC
CCAGCTACTTGGGAGGCTGAGGCAGGAGAATTACTTGAAT
CCAGGAGGCGGAGGTTGCAGTGAGCCAAGATTGTGCCAAT
GCACTCCAGCCTGGGTGACAGAGCGAGACTCTGCCTCAAG
AAAAAAAAAAGAAAGAAAGAAAGAAAGAAACTGTAAAAGT
ACTACAAAAAATACAAGTGAGTATTTTTATAATCTTAGGT
TGCAAAATGTCTTTCTCATAATGCTACAAAACCCAGTACC
AAAAGAAAACCTTTGTGATAAACCGTGATTATATAAAATC
TAAAATTTTGCATAGCAAAAAATAAACCACCATAAACTAA
GTCAAAAGACAAATGTCAATCTAAGAATAATATTTTTAAT
ACAATTAAAGTTAATATGACTAATATGAAAAAGATCCTTC
AAAATCTATAAGGAAAGAACTAACATACCAATTGAAAAAT
GGACAAAGTTCATGGCAAGGCAATTCAAAAGAGAAAAAAT
GTAAAGGGACAAAAAAAGTACAGAAAGATACTCTACTTCT
CAGTAATAAAATAAACTATGAAAACAAACCAGCAAAAAAA
CCCAAGCAAAAACAAAACATTTTTTATCCTTCAGATTGGG
CAGGAACAGGTGGCATCTGTCTCATGCTATAATGGGGAAT
GTCAACGCAGAACTATTTTTCTGGGGCACAAAATAGTAAT
ATATATCGAAAATGTAAATGAGCATGCCCTTTGCCCCAGG
AGACCCGCTACTAGGAATTTATCTTGAGATAATTGGACAA
GTGTGCAAACCTGTGTGTTCAAGGGTCTTTCTCACTGATG
AAACATGCATGGAATAGAGCCATTAGAATGATCAAGGTAT
TCTATATTTATTGATATAGCAAGAGGTTTGTGACAGATTA
TTAAGTGAAAGGAGTAAAGGGATTTTATGCAGCATATCTT
GTTTGTAAATTTTACTTGTTTAAAATATGTGTAAAATTCT
GTGTGAGTGCATAAAAGTATTTGAAAGGCCATTCACCAAA
ACGTTTACGATGGCAGTCTCTTTATTGTGAAGTTTCACAA
TAAAGATTCTTAATTTCTTCTCTGTATTTTTCTGTGTGTC
TTGAATCTTTTATGAATAACGTTTATCATTCACTACAACC
GTTTATTTTCATAAATATAATTCAAATGTTTCCATCTCCA
GAAGACCTTTAGTTGTGTTTTCAGGGCAATGGTGAAATCT
ATCCCAGAGGAGAAAGCACTGCCTATCACTGGAAATAGCC
CCAGGGCAACAGGGATCCGACTGATAGAAATGTTAGCCCA
GGCGTACAGATAGAGTCTGACGACTGGCACTTGTTGGTTT
CATTTAAAACCTAGCATTTCATTTCAGCCTAAGAAGCACT
TGTTGACTACCTTGCATGACTTAGGTGCTGTGCTAGCCAC
TGAGGCTGTAGAGACGGGTTAAATCTGGTCCCTGCCTTTA
CGGAACTGGTAAAGATGCAATAGATGGGCGTCTCAACAGA
AAATGTCAGTACCATAGGGTGATAAGGCAGAAGGTCTCTT
TTTCCGAGGAGTAGGGGAAGACTTGTAAAGAGGATGATTA
AAGCCTCAGCTGAATCTTAAACTATGAATACCAGCCACAG
GAACTAAGTGAGACAGAGCAGGAGGTTTAGGCTGAGAGTC
AGTGAGAACAAAGGCTCAGAGGTACGCTGCACATACAGTA
TAGCAGGGGAGACTGGGAAGCTTGAACGAACCAGTGGAGA
CATAACTTTAGAGAATCTCACATTTAAGGGCAGGAGTCTC
AAATATTTGAAAATTTTACTCTGGATTTTTTTTTCAAGAC
ACTTAAAAGCTCACATAGAATCATGTTAGGAATCTGGAAG
TTAGCTGAAGATTTAGAAAACAGAAAATTTGATGCTAATT
CCTTAAGCTGTCTAAGTGGTCAGCCTCACCTCAGGTTAGA
TTATTATGAACCCTGAGTAATAATGCCAGAACATGGCCTT
GCATAGATGAGACCGTTTACCAGAAAAGGTTAATAATGAT
TATCTCTGGGTGGTGCTGATTACTAGTTAGTTCTGTACTT
CTTTTATATTTTCCAAATATTCTACATCCCTTTTTCTAAA
GAAGTTTTGTAAAAAAAAAAAAAAAAAAAAAAAAAAAAAA
GTGTTTTATAACTCTGTAGGTGGTGATATTGAGAAGGAAC
TTGTGGAGCAAGGCATAGTGGCTAATCATACTGATTGGGA
ACCAAACTGATAGGTTCCTCATTTGTAACATTGGAACCCA
CCTCATAAGATGCTATGAGGATTAAATGAATTAATAAGTA
ATAAAACACTTAAAATAGTGTCTGGCACACAAAAAGTGAT
ATATGAATAATCAGTGAACTTTATTTAGAAAGTTCTGTGG
ATTATTCTCTCATAAACAGCACATTTTCATCTTTATGACA
GTAAAGTTTAGCATAGTGCTTTTTTTTTAAGAAGAAGAAT
AAAAACTTCATTCAGAAAAAGAAAAACTCTTTCCTTAAAG
TTCATTTACCTGCAGATGTCGTTAGTGTGTGTAGTACTTT
CCTTCTTCTTTTTCTTTTTTTTTTTTTGGAGACAGGTTCT
CTCTCTCACTCTGGTTGCCCAGGCTGAGGTGCAATGGTGC
GATCCCAGCTTACTGCAGCCTCAACCTCCCAAGCTCAGGT
GATTCTCCCTCCTCAGCTTCCTGAGTAGCTGGGACTACAG
GTGCACACCACCATGCCCAGCTAATTTTTTGTATTTTCAG
TAGAAACAGATTTTCACCATATTGCCCAGGCTGTTCTCGA
ACTCCTGAGCTTAAGCAATCTGCCCATCTTGGCCTCCCAA
AGTGCTGGGATTACAGGCATGAGCCACTGTGCCCGGCCCT
TTTCCTTTGTTTTTGGCAGTAACCGTTGAGGTTACTGATA
GCGAAGTTCTGGGCCACAGGCTTCCTTGTGCCGACTCCAC
GGCTGTGAATCATCAATGACAGTGATCTTCAGAGCTTTGC
TAAGTCACATGACACTGGTTAAGTGGTTTGGTTTCATTTT
GCCTGTTTTCAGCCCTGCACCCAAGAGGTTGTTTAAGCTA
TGAGAACAAAAGTAAAGATAGGAAATAACTATGATATAAT
TCTGTATCTCAAGTTTATTTTTAGCTAACGGGCCTTGTCT
TGCTCTGCATTCTGAGGCATAAAGTCTCTTGGGAAGAGGA
GAAATCAGAAGCATGATGTAGAGCTTGACAAATGACTAAT
CTGAAATGGAGCCATCTTCATTCTTTGTAACTTTAATCTC
AATTTCTCAGTTTTTCTCAAATGTTCTACTGTAAGCAAAC
CTTCACAGAAATCACTCCTCTTAGAGATCACAGTGAGCTA
TGTACTGTGTAAGGTTTTATCAGAACAAGCACACAAACAA
AAACAAGTGGCTGTAAAGCCTAGTTTATAGAGAAGCCATT
GACTTGACTGCAGAACCTGGTTACATGTGAATTCTGCCCC
AGAGTAACCGTGCTATAGGGTGACCTCTGTGGGCTTTGGT
TTCTGTGTCTTGGGAGTGAGTGGGTGGAACTGTGTGATTG
CTATGGGAGTGTTGAGTGCTAACGTTCAAAGGTTCTGTTT
ACCTGCTCCCCACACTATGGACAATTCACTCAACTGTGTG
GTGTCAGTTTCCTTCCTGCAGTGGAGCCATTGGCAAGATT
ATATATGATTATTGCTTTGTTGACTGCTCTCCGAAAAAAT
GGTGGTGGTGGTAGTGTTCAGCTACTGAAAGCTTTATGGT
CCAGAGTTGACCAAAACGTTAATTGCATTGTGATATTTAT
TTTTTCGATTAAAAATTAGAAAGAAGTATCACCAATATCT
TCTGTAGCTTCAAAACATTACCGTGAGCCTGAAGGTGAGA
AAGCGTGAAGTGTGTGGAGTTGTATCTCTGCTTCCACCTT
AGCTGGTTGGTTTGTAAATTTACCTTTCATCCAGTGATGC
TTGAATTGGTGGTGTGCAGCTGCTGCTAGTCAGTGAAGGA
TTCCATTTATTGACTTTCTGTTTAAAGGTTTGTGGTAGAA
GTCGGGGTAGGGTAGATTGGTCCTGTTATTTGAAAGGGAT
AATGAAATGTCTAATAGAAGACAGTTATAAACAAAATCTA
GGCCAAAAGGAGAACATTTAATTTCCCAGGTTGCTGATTT
TCTCAAGAGCTACTGTACTGTGATCTGATCACTCTGAGAG
TGTGATCTTGTTTGTTAACTTATATAGCTGTACTCTGTTG
GTCCAACCAGACTATAATAGGGCAAGAAGAGGTAAAAAAA
AAACAGAAAGTCAAATTCTAAAGGATAATAAAGCAATAAT
ATTTCTGTGGCTATAATATTAAGTATAGATGAATAGTCTC
TAAAATATAACTCACAACATATGTTTAAACTATGAATAAA
AATGGTCTTTGACAGTTTTTTAAAGATTACATAATTAAAG
TTTCTTAGATGGAAGGGCCATAGCTGGGGAAGATGCCTGC
TGGAGAGGACACAGGCCATGAGGAACACAATGTTTATAGT
CAGCTTTCTTCATAGTAATAGTCCATGCTGGAAGCTATAA
TATAAATGGATATTTTCATTTTATCTAAAAATAATTTTAA
AATTGTATGGGCATGGCTCTAAGCATTGAAGGTAAAAGAG
TAAGGGTGAAGTGAAAAAGCATGGTGTTAAAATAGCACAT
CTTCGAAGCTAATTAATTCCTTCAAATTGCAAAACAGTCA
CACGAGTACAAATCTCTATTTAGACTACGTTTGATGTTCA
TTTTGAAAACCATATTCAAGACAAGCTAAATTACATTTAA
ATTCCCTTCCAGCTACAGATATGCATGCTTCACTGTATAA
ATGTCACTGTTGATTTTGATCTGTAACCAAAGAAGAAATT
GTCGAATTATGTATGAAATAGGATTTTATTTTTAATGTTG
CACCAAGTATTTTTGCATTTATTGTGTCAGCCGTATGACA
CAATATTTTTTCATTAATCTTTTAGTCTTCATTGACTTCT
GTCACTCAAGAGGTGTCTTTTTATCTGAAAGTGTTTATAA
GATCTTGAGTTTGGAGTGTGGCTTTCCTCCTTTGTTTCTT
GCCTTGTTTCCCATGATGCAACTGTTAAACGACCAGCATG
TTAAAATGAAAGACAATGTGCTTTTAGCTCGGATGGAACT
CTGAAAATTAAAGTTATTCATTCAAGAACTATTTGTTGAG
CAAATACTATAAACTGGATTTTACTAAGGGATATAACATG
TAATATGATAATGATTGCCCTCATTTGGCTCACATTCTAG
CAGGTAATAAAGGTAATAAAAAGAGAGACAAACGCATACT
CTCAGGGAAAAGTGCCATGAGAATGCAAAAGGGGATGGAG
AGTTGACAGGATGGCTGTTTCAGAGTCATCTGTCAGAGAA
GGTCTATCTGAGGAGCTGACCTTTGAGCAAACCATGAGGA
TACCTGGGAACAGAATGTTTCAGGCAGAGGAACAACAGAG
TCAAATTTCTGAGAGGGAGCTGGCTAGTGGATTCCAGGAA
GAAGCCTGATGCCCTTGTGCCAGCAGGGTGATGCGTGATA
AACTCACAGAGGCAGTGCAGGGCCGGACTGTACTGCTCTG
TACACTGTCTTCTGTTCTAAATGTAATAGAAGTCAGAAGA
GGGTTTTGAGTGCAGGGGAGTGATGAGGTCTGACTTTGAT
TTTTTAGTTTAAAGGATTATTTTGACTGCTATGTAGGGAA
TAGACTTTAGGAAGTGAGAGTGAGGCAGTTGACCAGTTAG
AGTCTTGCTCAGTAGTCCTAGCAAGAGATGGTGGTGGTCT
GGATTAGGGAGGTGTGAATGGAGATAATGAGATATGGGCA
GGTTTAGGATATTCATTAGAGCATGTTGTATCTGTGGTTT
TCTCTGTTAAGGGCAGCAGTGGGAGGTGAAATTTCGGACC
AATATAAGCTCCTCTTTAGTGGTGGCTTGCAGGAGGCAGG
GTTTTTATGTTTTAGAGCAATGACCATGGTCTGAGGCTTA
GCAACATGGAATGAAAAATGAAATTTGAAAATTGTGAAAG
CAAAGATTTTCAAGATGGGGCTGTAAGGATTAATAGGGTC
AAAATTCTACATTAATGTTTTTTGCTTTTGCTCTTTTTTT
TTTTTTTTTTTTTTTACCTTCTTGAGGCAAATTTGTTTGA
TGCTAGCTGGGATAGAAAGAGCAGCATTAACAGTTATGTT
ACTACTTCAGTTTCCAGGGCTCAGCCGTACTCAGGCACAG
GGCATGGTCCAGGTGAGGAGAAGTGCTGCAGCTCTCTAGA
AGCTCCTGGGACTGCAGCACATCTGCTCAGTATGTCTTCA
TTACACAGTGACGTTTCATTTCATTCAACCTGAGAGTGAA
GGAGTTTCAGACATGGCTTGCTTGTTCATTTTTAGCAAGT
TTCTTAAGGGCCAGGGTGCCCGAAGAGGCAAGTTTCTACT
CTCACCTCCCTTCCTGTAACAGCCACCCCCTTTCACCTGG
CTCTTCCCTTCCCCCCGCAATATAGACTCTCATTCCTACA
CTCTTTTGTTCCTCATGGAACTCTGAGCTCCACTTTCTGA
TCTCCATGAGCTGCTCTGAGCTTTGATCCCTGTTCCTATC
CTCTTCACTTGTATCTACCATCCCAATTCAGTTTCTTTCT
TTTTACGTTTTCCCGGAATAGGAGCAGTGCTCTATGAGAA
GAGAGAACAAATACACAAATGAAGCATAGATCTCTGTGGA
GGTCAAACCAAGCCCCCAGATAATTTCCCATTGTGAATCT
TCTTTCCACTTTGCACTGTTACCTTTTAAAGAAAAAATTA
ATGTCAATACACTTACTCATCTTCCCTCCCTCCCCCCACT
ACCAGCATCACTGTCAAATAGCATCAGTATTCTCTGTAAA
AGACGCTGTTTTTGTTTGTTACAAGATATGATGGGCCAGG
TGTGGTGGCTCATGCCTGTAATTCCAGCACTTTGGGAGGC
CACGGTGGGTGGATCATGAGGTCAGGAGTTCAAGACCAGC
CTGGCCAAGATAGTGAAACCCCATCTCTACTAAAAATACA
AAAATTAGCCAGGCGTGGTGGCAGGAGCCTTTAATCCCAG
CTACTCGGGAGGCTGAGGCAGAGAATTGCTTGAACCCGGG
AGGTGGAACTTGCAATGAGCCAAGATCGCGCCACTGCACT
CCAGCCTGGGCGACAGAGTGAGACTCCATCTCAAAAAAAC
AAAAAAAGGTATGGTGAATGTATAAGCTTTCTGTTAGGTA
CACTCACTTTTTTGTAGAAAGTTGGCTTTTGGAGGGTTTC
TTTGCTTCTGCAGATTGTGGGGAGAAGAGAAGTTGATAGA
AAATGGATCCTGGAAGATGAAATGTTAAAGGAGTGGCCCA
CCGGAAGGGGTGGAAAAGGGGGCAGGTAACAGGGGTTATT
TGCATGGGGTTTGGTAAGCCAAGGCCAGGTCTACCCATAG
AGCATCCTGAAGGAGACACAAACAGATAATTTCTAGGCTC
TCCCCAGTTAAAAGGAGACTGAAGTCTTAGTTCAGGAAGG
AGTTCAAGGCTTAAAACCCAGACTTTAACAGTGGGTAACG
TGGCTTGCTCTGTAGGGAACAGTTGCCTCAAGTGGTGATA
TCAGCTGTTTAGTGAGAGTATAAATGACAGTAAACCTGCA
ATTCTTGCCCTACTGCTTTGGTAAATATTTCATTGTTTAT
GTGCTGCCAAGACCCCTGGATTTCGGGCACACCTCTCTCA
GATCCAGTGGGAGCGGTGGAGAGTCACATTCACCCACTGG
CTTGATCAGGTGAAAAGGTCTCTTTGTACCTTGTATGTGC
TGCTTCAGTTGCAAACCAAACAAGAGAAATATCGGACCAT
GTCCAGGTCATGCATTATACTTGAAAATTATTGAATGCTG
GAATTTTACCTGGTAAAACTCAGGCCTTCAGATACAAGCA
GCATCTCAGAAGGGCAGCTCTCCGCTTGAAAGAAGACAGT
AGAGCAGATGTGCTAAGGTGCTGTGGCTGTTCTGTACCCT
GTAGGAGCCGTCCTCCCCAGTTTACCTTTGGATTGTTTAT
ACAGAATTATGTAGGCCTTTCGTACTTTGCTATAGGTTAA
AAATGTCTAACTTAAAAATCATTAAAAGTTCTAGAAATTA
CTGCCCTTTTTTTTTCTATTGCACATCTTTTTTGAGAAAG
CAGAGTATAACATTACCTCGAAGAACATTCAAACTTAATC
TATGTTTAAATAGGTTACAAATAGGTGGAGGGTGATGGTC
CATGAGGACCACCTTGGCATCAGCTCTGTGTCCTCAGGCT
CTCAGTACAGAGCCTACCTTGCTTTGGTTGATTTTGATTT
AATTGAACTGCTCTGAAACCTTTATGAATGAATCCTCATA
CCCTCTCCTCAAAAGATAAATATTCAGAACAGCTACCATC
TTCTACAAACAAACTGAGCAGAATGTGTTGCTAAAATAGG
CTTGTTAAGCTTCCCAGGTTGTGGAAGTTAGTGCGTTCAT
GTTTACTGTGCTGCCCACCATTAAGCTATCATGGAGCATG
CGTTTTCCCCACTCACCCAGACATTACTCCTAAAGAGCTA
TTCTTTGTTGCTGTCAGAACACACTTTAGTCTCTGAGGGG
AAACAAAGTTGGTGATTCGTATCAGCTGGAAATGATCTTT
TGTTTTATGTGGATGAAGCTCTTGTGAGAAAAGGTGCAGA
CGGTGAGAAGGAAAGAAGGAGAGGGATTGCCTGCTGCCTC
CCCGCGTGCACGCATGTGAGTGGGTGCTCCTGCCAGCTTT
CAGGGGGCTTCCTTCATGAATATGAGCACTGACTTTGGGA
GATCTGCAGCGGAAAGTCAAGTCGTGAATACTTTTTATAA
GGAGAGAAATTATGTAATTTTATCACAAGATATTTCTGAT
AAGTTTTTCCATTTTAAAAATTCATTGGCAGTGCTCATAC
GAGAGAATTACTTGAGCTGAAAATGACTCTGTCCAGTTTC
TTCCTATTTCATTAATGATTTTGCAGCCACTGAATTCTTT
CTAAAAGTTGTATAACCCAGATAAAGTCAGGCCTCCTGGA
AGCCAGCCTCAGCCCAGAGACATATGAAAAGAAGCACCAA
ATATCACTGAAAACCAATTTAAATTTATACTGAATAATCT
CATTCATAAACCACAGCACAACATTCTGAAGTCTACTCCT
CCTCCAAGAATGTATCGCTCTCTGCCACTCTGATGACTTT
TTGTCTGTCTGTCTTCTTTTAACTACCTCAGAAATCTCTC
ATCTCTCTCATCTTCTGCAAAACTTTCCCTCCTGCTCAGC
CTACTCTGGGCTTTCTGCGCCTGGCTGTATCTGTTCTATG
CTTCTCATTAGCTTTGCTCTTTCCGGTGTCAATCCAGACC
GACACAATTCTCCCACTAACCTCCTCACCCCTTCCCAATC
TGCATCACAAAAGCGCACTAGCCCATCTGGCCAGACGCAG
CTCTCCTCGCCAGGTGGCTTGGGGGTGGGGGCCTGGGATG
CTCAAAGGCTAATGCTTTTCTCTGTGATGGTTATTTTCTA
AGAATTTTTCATTCACCGAAATTCACTGAAGACAGAATCC
AATTAAAGGAATTAAGTCAGATGCACATAAAGATGATTAA
GATATATTTCTTCCTTAAGACATGCATCTATGTGTGTATA
TGTCTATGCGTGTTCTCTCTCTCTCTCTCTCTCTCTCTCT
CTCTCTCTCTCATCTTTGGCCAAATTGTTAAATGTTCAGA
AGGCAGTCACACAAATGAAGAAGAGTTTTTGGAATGGTGA
TATAATTTCCTAATCCCAACAGCCATCCTGCAAATCCATG
ACCGTCAGTCTCGATGGCAGTGAAGAAGTAACTACAGATG
AGTCAGCAGAAATTTGTTCCCAGCCCTGGAAAAACAACTC
ATGTTTTAGGTCCTCCTGATGATGGTGGAGTTTTATTGAT
TTCATATACAAAGGAGGGCATGTGAGATACTGTATTAGTA
TCTTTTCATATTTGCTATTATTGCAATATAGTTTACCCTG
AAAAAGAACATCGTTGTTTGTGGAAATGATATATTTTGTG
AAGTGCTGTAGTCCTGCAGGTTTTGTAATGGATATCAGTA
TACAAAGAGAACTTTTCATTTTATCAGAAATTTACTTCAC
TACCCATTTGTGGGGAACATTAGTAAGAACATGGGCTCTG
AATCAGACCACTGGGTTCAAGGCCTGGCCCAGTCCCACCA
CTCTGTAGATGTACAGCTAGATAACTGTGCCTTAGTTTCC
TTTTCTTTATGATGGAGACATTAATGGTTCCACTTCATAA
AGCTGTTGTCAGCATTAAATGGGTCATATGTGAAACTTTC
GGAACTAGATCCGGAACATTGAAAGGGCTCTATAAATGAT
AGCTCTCATTTCTCGTCCTCCTCCTCCTCCTCTTCTTTCT
CCTCCTCCTCTTCCCCTTTCTGCTCCTGTTCACTTTAGTG
AAGGAAGAGATCCTTGATTTTATTGCTTGGCCTTAATGCT
GAAAATATATGTCAAAGTTCTAGTAGAATATCAGCAGGGC
TTAAAATGAAGTTACTTTAAGATAAGTTGTAAAGACATTG
CATTCATTACCATATATTGAAGAAAAACTTCAGTTTTCTC
CTTGTTGATGCAGTGGTGGTCAAATCATCATTTCAACACA
AGATTTCACAGCATTTACTTTGGATGTCACATTAATTCCT
AACTTAAGTAGCACAGGGCTGGTATTCTCCCACTGATAAA
GGCCCAAAGACGTGACAAGAGAGGATATGGTAGTTTTTCT
GATGTTATCCATGAAGGCTAGATGTACTCTAACTTTTACT
CATCTCTCTGTGATTTACAAAGGAATGTGATTTGGAAATG
TGTCCACATTCTTTCTGAATCCATTTATACTTTATTCCTA
CATCATTTCCTGAAAAAATTATTTCTTGTGCTTTGTGGTA
GGAAAAAAAAAAAACTGACTTGGTAGTTAAGAGCCTGTCT
CTAGACTCAGACTAACTTGGATTTGAGCCCAGCACTACCC
TGTGACTAACCAACCAGGGACAAATCTCTCTGCAACTATA
AAAGAGAGTCATGATAGTAGCCTTGTAGGGTAGACACGAT
GATTAAGTCAAAGCAGGGGAGAGGACAGCTGGCTAGGAGA
GCCTTTTATCCTGAGTGGTTATCGAGGATAACAGGAATCC
TGCTAGGAATAGTTGAGAGGATTTAGCTGACCTGAGACTT
CAAGAGTCCCAGCAGTTCTTTAGTGGGTGGAAAATGAGCA
CCGCTAGGAGAGTCACAGAAGGGCTCTTGAGAAATTAGAT
AAATGTCTCTCAGAACAACCATGTGTGTCTTCCCTTTCTG
GAAGCGGCTTCAAATCCTTGGCCACTCATTCTGTTCCTTG
ATTGGGAATGATTACTGTAGAGCACAGGTGTTAAGCCGCC
TCCTCCTATGGAGAGCCTTGGTTTGCAGCGCACCTTCCTA
AAAGAGTCCAGGCTGGGTTTGGATCTGGTTGTATGTCTTT
TGTCGGAGCTTGTCAGAAGATGAATGTTCCAGGGTCCTTA
ATAACTGGATAATAGTTCCTTGGTCACTGAATAATGAACC
CCAGATGAATGAAGGAAATGTGTTGTCTGGCCTCGGGAAT
GATTAAATGATTCAGGAATGGGGCCTGCAGGTCCTGGACC
TCTTAATTATTAAAGGTGCTGTCATGACAGAAGCTTTATC
ATTTTGATCCTTCTTATAGAACCTCTGAACCCTGAGGTCA
TCCTTTCCTCTTTGCAGCTGAGGGCGCCTTTCATCTTGTC
CTCTCAAAAACACAGGCAAGACCCTAGGATTGCTAAGAGA
CCATATCATCCTGTGCATACACATCTCTACTCATTCAGTT
CACCCAGAAAGGTCTATACTCAATCTCCACAGCACACAGC
TGGGAAGTCACAGAGCCAGGTGCAGAAGAGAAAGCCCTTT
TGAAGCCAGTGTTGTGTTCATTGTAATTCACTGGTGTGCT
GTTTCAGTGGCAGTTGAAGGAGAAGGAGCTAGTATCATGA
TTCAGTGGCATTCTCTTTTTCCCCTAGGATAAGTCAAGAC
GGCGCCTCATTCTGAGGACAGTGATGCCTCCCGGTCTGCA
GGGGAAGGCATGTCTGTTGGAGGAGTCAGGAAACAAGGCC
CTGGGATATGTTGCATCTTAAGCCTCATACCCCCAGCCCC
CCGGCAGCTGACCCGGGATAAGGATTCCTCCCTCTTGACA
CTTGTGTTTCTCTGGCTCCTTCCTAGTATTCCCCATGTGT
TCTTCCTCACCTGCCTCAACAGACTGGTCCATCTCAGGAT
GTATTAATCAATTCCACCTTTGCCGTTTTTCAGAGAGAGG
CAGAAAACCCTGGATTAAGCTGGTTAGGAGTCTCTCCAGA
GGAGATGCTTGAGGACAGGCCAGAGGAAAGAGGCTTAGCC
TATTAATGGCAGCTTCAGTGCCTGGACACTGGCTGGGGAG
GCCATATCACCTTCAGAATGGAGCCTGACTCCTTAGTAAG
ACTCGTATAAGGTCTTCAGTTCCCGTAGCCCTCTCAGCCT
TTTCTCGTTACACCTGTCTTAACCCCTGGAATTCTACATG
TTTGCCGTGTTGCATGACTTGCCATTCCCCTCATTTGCCG
TGTTCCCTTTGGCTTTGGAACACACTGACCCCTTGCCCAA
AAGCTCCTTCCCACACATAGGAGCTGTGTTCCTCAGGACT
CCACTGAGATATGTCACGTCCTCCAAGACTCTGCCTAACC
TTGGTTAGGGGTCTCTCCTTTCTAATCTTATAACCACCAC
CCTCACATGTGCTTTCCATGGCCATAAAAACTGTACACAC
TGCTTTCTTATTTTGTTACATCCTGTCCTACTGGCCATTA
ACTCCTTTAGAACAGGGACTGACTGCTTCCTTTCCTAGAC
ATAACCCCAGGGCTGAGTGTCGTCTCTGGCACACAGTAGG
TGCTTTATAAATATTGTTGAAGTAAAGAAGAAACACAGAA
AGGACAGCAAGTGATAGTGCCCAGCACTTGACTCAAGGAC
AGAAAGCAGATATTTCTTTCATCTTTATGTCTGGAGTAAA
ATCAAGGGTATTTTTGTTCAGAACTTTTTGGGCCAGAAGT
GTACCCATAAAATGGTGTGATTTGTGGGAGCTCACAGGAG
TCAATAAGAAAAACGCCACACCTCTAATAAGAAAAAAAGG
GCAAAGGATATGAAGAGACACTTCACAAATAAAGAAGTAC
AAATAAATGATCAACACATAGGAAAAGTATCCAGTGTCAC
TAGTAAATTTTAAAACATTAAACAAAAATAAAAATTAGAT
ACCATTTTCATCCTTCAATTTATTACATATTTTACAAAAT
GATAATACCCTTTATTAGTGAGGCTGCACTGAGATGAGTC
TTACACCACCATGTTAGTTCATTTGTGCTGCTGTAACAAA
ACACCACACACTGGGTAATTTGCAAACAATGAAAATTTAT
TTTTCATGGCTTTAGAGGCTGGGATGTCCAAGACCAAAGT
GCCAGCATTTTGTATCGGATGAGAGCCTGCTTGTGCTTTC
ACATGCAGAAGGTGGAAGGCAAGCAGGCTAAATTCACTCC
TGCAAGGCCTTTTACAAGGGGCTGTAATCCCGTTCATAAG
GGTGGAACCCTCATGACTTCATCACCTTCCAAAGGCCCCA
CCTCTCAATACCATCATCATGGGAATTAAATTCAACATGA
ATTTTGGAAGGAACATCAACATTCAAACCGTAGCAACTAC
CAAGGCAATAATAAGCATCACCACAGGGCTTTTCATCTCT
ATTTGTTTGTTAGTTTGTTTATCTCTGGTTTAAATGTAAA
TAAGAATTAGGTTTCAGTAGTGAATAAGGATACAAAAGGC
ATATGAGAATTGCTGTCTTAGTGACATTAACATTTTTGGA
TTGTGAAGTATCATAAGGGATATGTACACATATGTACAGT
CTTTATACTTCCCCTAGTAGAGATACAGTGGTCAGACACC
ATTCATGTTTAGTTTCTACAAACTTAAAGTCTAAAGACAT
AATTTTCCTGCTTGTTACTTTTAACACATCATATTTGTAG
ATTACTAGAATTTAATGTGGCCGGGCATGATGGCTTACAC
CTGTAATTCCAGCACTTTGGGAGGCTGAGGTGGGAGGATT
GCTTGAGTCCAGGAGTTTGAGACCAGCCTGGCCAACATGG
TGAAATCCTGCCTCTACAAAAAATAAAAAAATTAGGCAGG
CAGGATGGTGCACACCTGTGGTCCCAGCTACTCAGGATGC
TGAGGTGGGAGGATCACTTGAGCCTGGGATATGGAGGTTG
TAGTGAGCCGTGATCGTGCCATTGCACTCCAACCTGGGTG
ACAGGGTAAGACACTGTCTAAAAAACGAAAAGAAAAAAAG
ATGTATCAAGCAATCTTATTTTGAAATGTTTGCCTTTATT
AGGTTAATTTGAAGTGAGTTCTGGAAGGAACTGAGAATAT
TTTATACTAAGTGTACCAAAGCTTCTTGTTAGGAAGTTTA
TAACTACCCTAAAAGTTACTCAATAATGACTGTTACATTG
GAACTGACTAAATCACTTTCTACTAGTAAGGACAGTAGTT
ATTGTTCAGGGACTGCCCGACTCAGGGAATTGATAGTGGT
ATATGAGGTCCTTAATTGATAGTGGTATATGAGGTCCTTC
AGCTGAATTTTTGTGTGTAAGTTTATTCCAAATTTAGAGT
CAGCCCTCATTATCTGTGGTCAGTCAAGTAGAAGATGGGC
TCTCAGAGCATTAGTCTTCCCCTCAAGACAGCTGGTTTTC
CTTGGGCCCTCTCTGCAGTCCTCCAACCCCTCTCGTCCAC
ATCCCTGCATCGGTTACTACAGAGCCCAGCACATAGGTAC
TCAGACTGTAATGAGTGTACACCTTCCAGATGAGGACAGT
GTAGAAGTGAACCATAGTTAGCTATGCTGAAGTGAGTGAC
GCCTTCACTCTTCTCTGCTTTTAATTACCCTCCAACAAAC
TTGTGTTCAACCCAATAAAGATGTTAGATTCTGACCTATT
TATCACTAGCTACAAAACTAGAACTCGCGGGCCACACCCC
GTTCCTTCTAAGCTTTGCAGAGAGAAGATCTTTATAATTA
ATAGAACTGACTTTTAAAGGAATCAACTAGAGAAATGGTT
GCTGGAATGAGTTTGGCACGTCAGGATTATTAAAAAGTTA
AAAATGTTCATAGATGTACATGTTCAAGGGAGAAGGAGGA
AAAACAGCAGAAGCAGCCTGTACCCACTACTGTTTGAGAT
CAGAAGGGATCTTACAGTTTTCTAAAATGATGAAAATTTG
AATCTACTCTGACACCTTCTCACCTAGTCTTCTTTTGATC
AGTGCCACCAAACAATCCCAGCCCCTCTTGGATGTAATCT
GAGGCATAAAATGCTAAAAATATCACCCAGGCGTTGCTTT
TACCCCACATCTATTTTGACTAGCACAGCCTGCAACTGTT
TACATGCAGGGAACAGGAGTCAGCCTACTGTTCCCGACGT
GCATTTTAATAAGCCACCTGACAAGATCAACAGGAAGAAA
AGAAAAATTGTGAACAGGTGCAAGGGAGCTGGGGGGAGCG
GGAGGAAGACAGGTCCTGTGTCTCCCTGCTCTACCTCGAG
TCGGCATGTTGTTTCGCTGCCAGGACCCTCTGGCTGTAAC
AGTGGCTGTCCACATTTCCTCCATTGTGGGCTCTGATAAA
GGGAACCTAAAATCTCACATTAATCCCCCATGTCTTCAAC
AAAAGGAAAACTGAATTTTGGTAGTGATTGTTTTACTGTC
ATAATCCAAAATGCTTCCTTCATTCGCTGAGAGGCGGATT
GGTGAGGTAGGACGTTCCTGATGGCTGCCTTGCCTTGGGA
ATGTGTGGTGCATTTGCTGATGAGACATCTGTTTCCAGAT
GGACATCTTCCTTCCTGGCACCAGCCTTTGAGAATGTGAC
AGACCATTTTTAAATATTTGCTTTGTACAAATTGTGGCCT
ATTGAAGGGTCTTGCCCAGCTATTTTTGTTTTATACCATG
ATGGATTTTGTGCGGTGTGTTGTGTAAGTAATAATGATAG
GTCTGGCTTTGTAGTCGTGGCTGTTTGTTTTCTCTTCCTT
TGTATCCTCTAACACTACGTTGGCTAGCCAGCCAGCGTTG
TTAATGACATGTTAAAGCCTATCTTCTGTCTAAATTGGTG
GGGATTCTGTCTTGATTTAAAAAATGGCCTGTGTTTAGAA
TAATGCTGCTTTGAAAGTCATGTAGCCAGTAGCTTTTCCA
TTTCATTGGAGAAACATATTGGAAAAATAGTAATAGTTTG
TCCACTACCTTCAATTTAGTTGTGCTCCCTGGAGGGATAA
GAAAATGAAGACTGAATGTTGCTAGGCTGCTCAGAGTATG
TCTGCACTAGTCTGTGGCTTGGCGGATGAGAGAGGACTGT
GGACAAGGCAAGGGCATCTCCTTCCTAGGAGAAACCTTCA
CCAAGCAATGGACAAGGGGCCATCTGGGTCTTTCCGAAGG
TTCTCCTTAGGTCCGAAAATGTTACCCTCTTCCCCATCCT
ACAGACAAAATCATAGAATCCACTTGTGATACGTATATGT
GTGTGTGTATGTGTATATATGTGTGTGTGTGTGTGTGTGT
ATATATATATATCAGTATTCTGTGTATTTAAATAATTAGA
AACTCACCATTAGCAATTAAGTCACAATTTAGTTCAGTTA
AAGGTTATTAATAGTAGGCCGGGCATGATGGCTCACGCCT
ATAATCTCAGCACTTTGGGAGGCTGAGGCGGGTGGATCAC
CTGAGGTCAGGAGTTCGAGACCACCCTGGCCAACATGGTA
AAATCCGTCTCTACTGAAAATACAAAAAATTAGCCAGGCG
TGGTAGCAGGCGCTTGTAATTCCAGCTAGTTGAGAGGCTG
AGGCAGCAGAATCGCTTGAACCCGGGAAGCGGAGGTTGCA
GTGAGCTGAGATCGTGCCATCGCACTCCAGCCTAGACGGT
AGAATGAAACTCTGTCAAAAAAAAAAAAAAAAAAAAAAAA
ACAGGTTATTAATAGTAATTATCTCAGTCTGCCAGGATTT
ATAAATATTAATATCCCAAACTGAAGTTAGGGAGGACCAT
TTTTACCTTTTTTTTTTTAACTTTTATTTTTATCTCTGTG
TAATTGTATTGGGGGCAAATTTGTCAGTGTCTTCTCTTTT
TTAATTAACGATTGTTTTTCCAAATTCTCAGTAAATAATC
CTTCATCAAATTTGTCAGTATTATTAATTTACATTCATTT
TTGTCTCTTCAAATTACCACGTTGGTATGTAAAATTCTTG
TGTGTTGTAATTGTGGATCAGAATCTGTTGATTAACTTGT
TAATACATTTAGGACCTGGTATTGCTAAAGAGCTCATTAC
TGAACCTCACACTAGTCTTTCTAATATCTTTACAAAAAAA
TAAAATCAATAATAACTCTAAATTGTCAGATGGAAAAGAC
AGTTGGCTTAGCAGTGAACATGAAGTCTTTATTCAGATTC
ATGCAAATGTATTACATTCTTAAGAATGATAATTTTGAGA
AACATTTGAATAGCATAATTACTTGTAGAAATATTACTAT
AACGAACATCTTTGGGAGTTGTGTGTTAAGGGGTAATATG
ATGAGGAAACCTGAAACTATATTAGAAAGTGGTGTTATAG
ATACTAAGACAAGAAATTATATAGAAGAATATAGTCTTTA
TACCTATTTAATCATAGTTAATAAGAAAATATATTGCAAC
TTTCTGAACTGAAATATAAACGCTCTTAGTGATAGACAGC
TGTCTTTCAGGTGGCCCCTATAGTTAGACATTACTCCATG
CCATATGCCAGACAATCGTCAGTTTGTTGGTTGATGATAT
TTTCTAATTTCACAATTTCTGTGATGTTTCCCACAAGTTG
GGTTAAGAGTGATTCAGAGTCACACTTATTTTTGACTTTA
ATGTGCTCAAGTCATTTCCTGTTGACAGGAATCTGATGGA
AATGTCATCATAGTGATCACTATTCTGGAGAACTTAGGCT
GCAAGTTTTCCTGAATTTGTTCTATCATGTATATTAACAC
TGGGATCTGTGTTCTCTCTCTGGCTGTTGCAGAGGCTCGA
TCCCATCCACATCCTACTATACTCTCCAGCCTTGAGTGAT
ATACCTACCCATTTCATCTGTTAAGTGTAATAGCTCTTCA
TGCATATGACTTTACAGAGAGATTGAATTAAAGTGTATAT
ATTATATATATATGAAATATATATACAAAATATATATATG
TAATGTGAAATAATTGTAGACTGCTAAAATTTAATATAGG
AATCACAGAAACGTCTCAATTCTTCAGTTGCTTCTATTTA
TCAATATAACTCTTTAGTCTTATTCTGTTTTTACAAAAGA
GAAATTAAAGAATGAATATATCACTGAAAATTGCTGGCAC
AGGCATTTTGGACTAATACTCTCTTGAAGAAAAATAAGCA
TATTCGCTTGAATCTTATCAGACAATTCTGTGATATGTCC
TAGTGTAACATACATTTCCAAAAGTCTTTAGAGATAGAGT
ATCCTGTTTCCTCTGCAACATTTGCTGTCTGTGGAAGGAC
CAGAAGTGACACTTTGATTAGCTGCATTCGTGATGCTGAG
CTTTTTCCAGCAGACAGAGGAGAGGGCCTCATAAAAAGAT
CTAATGTGCCTGGTAAAGCTTCTTCCAGATTATTCCAAAT
GAACCACATATGAAGGCCACAGGTGAAAGAGTCTAGCAAA
TTACGCTATTGGTATTTTCTGACTGACACTTTTCTACTGT
TGGGGAAAAAATTATAAAATGTGTTTTCTTTTTTTGACAC
TCAGATGAGTATAGGATCAAACCAGTGGAAGAGGTCAAAT
ACATGAAAAATGGGGCAGAAGAAGAGCAGAAAATAGCAGC
CAGGAACCAAGAAAACTTGGTAAGAACTGACTTTCTCAGT
TAACAGTGAATTTTAGTGACACCATTGTAATAAAATCTGC
ACTGCATGTTTTAACTGCACTTACACACTGGCACAAGATT
TCTTGAAAATGCTGCAGCTATTTATAGCTTGCCTGGAAGC
TGCACCATTACTCCTGTATCCTGTTTGTCTCTGAATAAGC
CCTTCTTTAATCTTGATGGGGAATGCTCCAGGGAAAATAT
ATCAAAACTATTAGTGTTTTAAAATAGCTAAATTTAAGGG
AAAAATAATGAAGTAGGATTGAGGTTTGTGAGGGGAGGAT
TGTTTTAGTTTTGTTTTTTTTCTACTTCTTTTAACGCATA
TCCAAATCAGGATGAATGGTTGTTTCATTATTCTAGACAT
GTAATGTTGACAAAGTTGCTTTTCAAAGGAATCGAAGGTC
ATTTTCAAAGTAAAAGCAACTTACTTCAAGGTAAGTCTTT
CTTCAGAGAGTCAGTCCGTCACAGTCACAATATTAAAGAT
ATTGTGGGTTTTGAGTTTATGTGAGAATTGTGATGATCTG
AAACAGGAAGTTCAGAATCCCTTTTTTGAGTAGGAATCAG
CATACACATTCCATCTTAACATCCCATATCTGTAAAAACA
TTTAGCTAATTATAACATAGATGATTTCTTACAAGTGATT
ACAAATTGTTAAGAATATGTATTTACTCAGTTGTATTGGA
GCAAAATTGTTTTTGTTGTTTATATTTTATTTTTGGATTA
CTTATATTTGCTTTTTTCATGATTGAGTTAAAATGTATTT
TTAAGAAGCTTGCAATGTCATATAATACTTTCACTTGACT
TAAACTCATTTTTTTATGATGTGCTTTGTTTTTGTTTTAA
TAACTTCTGCTACAGCAGAGGAATTTGGCAAAATATTAAG
CAGTGCACAGGAGTGTTTAGGGCTGTCATTTTCCATTACA
CATTTGTGAATATTGAAGGCTGATTCTTTTCCCTAATTCT
TTTCTGAACATATGATCTATAACTTGAAATACTGAAGTAT
CAACAAGTGAACATTTTAGATCATTTTCAAGGAATGAAAA
TATACCTAGATATTGAAGTTTTGCTTCATAAATGGGATTT
GGATTTTAAATATCACTTAAGACACAGAGATTCATCATAT
CTAGAGTGATAATGTATTTTAACATTAACACTTAAATCCA
GGAAAGTAGCTATGACAAAATACTAAAAGTTAATATTACC
AGACTGTCTACGTAGTGTTTATTTTGTTTTGAATGGATAA
ATCGAAGACCTGAGTATTGAAATATTAGTAGTCATTTTTC
TACTTTATTTTGCTAAACAACAGAGTTTGTCCTTGCTTGA
TATAGTTTCAGCTTGAGTTATCAATCTCATCCTTAATAAT
AATATTTACTGTAGAGGCTAGAGAGGTACTTCTGAGTAGT
CTGGCAGTGGTTTCTCCTTGAATCTACTATTGTGTGTCTC
TGCTTCACATGCTTATGTCTCTAGAACCAAAGAAGCAACA
CCTTGTATAGTTTGCGAGTTTTTTCAGTGTGCTTTCGTCG
TATTTAGGACCAGTATAACTTTTTTCCTTCTCTCTCGGTT
TTGCAATCTTTCAACTACTGATGCTTGGTGTATTCTTTTT
CAGCATTGTGGTCAGAAGCAGACTGAATAGAGATTTGAAA
AGAGAAAATTTTTTGGTCATTCTGATTTATTTGTGGATTA
TCTGTGACAAACCTTGCCCCTTTGCTCTGCCAGCCAGCCA
GAGTCCAGGTTCCCGATAGAGAAGTGTGTAAATGTCTGCA
TGGGGAATGGGGAGTAAATAGCTATCTTTGATCCTGAAAT
TTCTAGACTGTTTTCCAAAATTAAGTGACTGTTCAGTTAT
TTGGTAATTTGTTGTCTTTGTTAACTACTCCATCCTTTGG
GGTACATAATCAAGTATGGACCATACACATCATTTGAAAA
AGTACTAATAGCCTCCTAAACTTGAAGCTTAACATTGGAA
GATGGATAAAGTAGATTTAACAATTCTTTGTTTTTTTTTT
TTAAATAAAAAGCACTCTTTAAAATAAGTGTCAAGAAGTT
CTTACGTTTCAAAGAATGATATTAAGATGTAGGTTAAAGT
GTTTTTTAAAAGTTTATTTAAACTCAAACTATTGCATTGA
AGGGGCTCAGCAAACACAACCAAGGAAGTATGGCATGATG
GTGAGGACTCAGGGTTCCAGGCTCATCTCTGCCACTTGCT
CACTGTGGGATCAAGTTCTTTATTTCTGTAAACCTCCCAC
CCATCACGTGAGGAAAAAACAGTGCCTCACAGTCCTGTTG
TGAGTATTACATGAGGTGATAGTTGTAAGCCTGAGTTCAG
TGCTTAGCACATGATAAGCACCTGTAAGAGTTAGGCATCA
TCATACAAAACAAAAAGAAAGAATAAAGAATGTTAAAAGC
AGGTTTCTTTCTTTTTTCCTTTATGTTAATTGGTGAGAGG
TTTCTAAATGAATACTTATTCATTTAGTATTCATTTAGTA
CCTATTATGTACAAAACACTCACTAAGTTTTGAGAGACAC
AGAGTGCTTAAAGTCACAGTCCTCAAGGAGCTTACAGTAT
AATTTCATTCAGTTCAACAAATATTTGATTGCCTCTTGCA
AAGAGAGTGCCTTTGCACTAGACTCTGCAGAGAAATAGAT
AAATAAGGAAACCACTGATCCTCAGGGTGCTTGTATTGCA
GTGGACAAGGTACGTACAGAATGACTATAAGTAAAACAAA
GTGAGATTGAACTTGAAGAAAGAAACAAAAAGAGCTGCAG
CTATTCAAAGGAGGCAGAGAGCTCGTCGATTGGGGTATCA
GGACCTACTTCATGAAAAAGCTGACATTTACGATGGGCCT
CAAAGTATGGAATGGGGGACAAGTGCCCAAGCAGAAGTAA
CAGGTGGAAAACATAAGATATATTTAATAAAAAGCATATA
GTCCTTTTGGTTGGGGAATGGCAGAGAAGAGGAGTAAGTG
TCAGTAGGGGAGCAGTGGGAGATTAGAATCAAAACATAGA
TGGGCTAATGTATAGAGCCTTAATGTCCAACTGAGAGGCC
TAAAATTAATGCGGTGGATTAAATGGAGGCTTTGAGTGTT
CATAAACTGGGGATTGGCAGGATGGGATTATAATTCAGGA
AAGTTTATGTGGCAACAGCTGGTGTAATATAGATTTGGTT
GGGAAGCCAAAATGGGAGACCAGTCACAATAATTTTTTCA
AGAGGCAGTAAGTCTGAACCAAGGTGTTGGCAGGGAGAGT
AGAAAAAGATTTGGATAAGGTTGCAAAAGTAGAAGCAACA
AGATTTGACAGCTCATTGGATATTAAAGAAGACGAGTGAA
TCAGGAGATAATGGTAATGCCAAGATTTAGACCTGCTGGA
AAGATGATGGGTTGGTGGTGGTGAGAATAAGTAGTGACCA
TAATGATATGGTGAAATCAGCAGGAAGACTGTGTTTGAGG
AAAATATAAGGTATCCATCCATTCATTCATTATTTATTCC
TGTTAATCCTTAAGAAGCTCAAAGTATAGTACACAGAAGA
AAAAGTTAAGCCGTGGATCATACGACAGTGTAATAAGTGC
AGTAACAGAACTTCATCTGTTACTACCAGATTCTTAGGCA
GTCAGATTATTTGGGAGACACAAAAGCACATGAGACATAA
ACCTCCCTTGGGAACCCACTTTCTGATAGCAGATAGCAGG
CATGTGACCTAAATTACCACAATTCAGGGTACTATGTGAA
AATAGAGGTTGGTTTTGAGTACGCAGAGCTTTAGGAACTG
TAGAACATTCATGTGGAAAACTGGTGAAGAGATGGAAATG
AAGGTGTGCAGCTCAGCAGCATTGCTTGGGACATGTCGGG
TGTTCAGAATATTTTTGTTGACTTGAATGAACAGAAGAAT
GAATGAATAGGCATGGTTGGGCCTATAGGGATACATTTAG
ATCAAGTTGATGGCTGAACACTTGACGTATTAGTCCGTTT
TCATGCTGCTATAAAGACATATCAGAGACTGGGTAATTTA
TAAAGTAAGAGGCTTAATTGAGTCACAGTTCTGCATGGCT
GGGGAGGCCTCAGGAAACTTACAATCATGGTAGAAGGGAA
AACAAACCCGTCCTTGTTCACATGGTGGCAGGAGAGAGAA
GTGCATAGTGAAGGGCAGAAAAGCCCCTTATAAAACCATC
AGATCTCATGAGAACTCACTCACTGTCATGAGAACGGCAT
GGGGGAACTGCCCCCATGATCTAATCACCTCCCATGAGGT
CCTTCCCCCTACACGTAGGGATTACAATTCACGATAAGAC
TTGGGTGGTGACACAGAGCCAGTGTCCTGAATATAAATGG
GGCAGCCAAAAGGAAGAGAAGGGACAGTGGTCAAAGAAAG
CCTCTTGAGACTCCAAGGTCCACTTCAAGGCCCTCCCTAG
GTGATCTGTGCCCACAGGAGCCTTTGGTTTCTGTCTTGCC
ACTGCCCTCCTTGCTCACAGCAGGCCTCATCATTGGTTCA
TTGTTTAAGATTCTCCTTTATTCATTCGGATTATATCCAA
GTTCTTTGTAGTATTCAACACAACTGTTTGGGATAACTGT
GCGTAATTTGCTCAATATGTGTTCCTCATTTGGACTGTAA
GCTCATGAGGCTAAGAACTTTATCTTTTTGGCCTATAGTT
AGGTGTCTAGCACCTGACAGTTCTTAACACCTAGTAGTTG
CTCAATAATTGCTGCAGACCTCCAGTCTCTTGAGCCACTT
GACATCAGGCCTATGCGATGGAGAAGATCATGCTGGTTTT
CTGAGGCTGATGATAAATGATTTATATGTCAGTCATTTCT
GTACTCACAATATGAAGATGTTCATTATCCCAGTTTTCAT
CATTGCTTAATGTCGTATATTCCACTTTGCTTCTCTCAGA
CTTTAATTCCATCTTAAGGATGGTGGTGTGAAGTAGTAGC
ATTTGTCTTGGAGAGTATACATAGATAAATATCAGTATGG
GCTCTAACTTCACCATTTCTAGCTTTATAATTTTGGCCAG
ATATTGAAAACTTTCAGACTTTAAGTTCCTCATCTGGAAC
CTGGGGAATCACAAAATTATTAATTATTGACACAGGGGTC
CCCAAGCCTCAGACCCTGGACCAGTACTGGTCCGTGACCT
GTTAGAAACCGGACCACACAGCAGGAGGTGAGCGGCAAGC
GGGTGAGGGAGCGAAGCTTCATCTGTATTTGCATCTGCAC
CCTATCGCTCACATTACCACCTGAGCTCCGCCTCCTGTCA
GATCAGCAGTGGCATTAGATTCTCCTAGGAGAACAAACCC
TATCGTGAACTGCACAAGTGAGGGATCTAGGTTGCATGCT
CCTTATGAGAATCTTAACTAATGCCTGATGATCTGGGTGG
AACAGTTTCATTCCGAAGCCCCACCCCTTTGCCCCTTCAC
CCTGGTCTGTGAAAAAAATTATCTTCCATGAAACCAGTTC
CTGGTGCCAAAAAGGTTGGAGACCGCTGTATTAAAATATT
AGAAGAAATTATGTGAGAATATGTTTACAACCCAAGCAAA
GGGAGGGAAAGCAAAAGCTATGAAGAAAAAGCTTTCTTTC
ATTACATTGAAATTAAATACTTTTGTAAAGCAGAATAGCT
ACAAAAAGTAGTTTATAGATAGGTAAAATCCTGGGAGGAA
ATTTTTATGATAAATAAAAGACAAAGGATTAATGTCTGGG
GTTTAGAAAGAACATGTAAATAATTGAGAAAAAGATAATC
TGTTAGAAAAATAGATAAATGAACAGATGGTTTACAGTAG
AGGGGATATTGGATGATAAGCATATGAAAATATGTTCTGT
ATCACTAGAACTATGGATACCCTCTTAACCAGCTCTGCCA
ATCTCTCTCTGAAAGATACTGGCCGCAGCCAAAGCATGCT
TGCCTGGATGGCTGGTAGGCTATTCACTAGAACACCTCTA
TGCATTTGCTTCCACAGTTAATTGTGTGTTTTCCAAGAGC
TGGTTTACTGGTTCCCAAACTGGTTCATACTGGTTGAATG
CTATTGTAATTATGTAATTTAGTTAAATGATATATAAGCC
AATGAAACACAAGTATGGAAAGAACTGTTTCAGTGAAAAT
TAAATCGAATGCTTTGGAAAGTCTTGATGAAGGCAAATTA
CTAAAAGCTTGGTGTTAAATTCTGTGCTCAGATTATTTCA
CAAGGTCTTTACATTCCCACTTCATATAAGAAACCAAAAC
AGGGATCTTAGATGAGCATTAAGGATATGGTCAATGCAGG
AGGAGAATGTGCAGCCCTTGTCAGTGGTTCCTTGCTTAAA
GGAGAAACCTTGTTCCTACATCAAAAAATGGGAGTGGGCT
GGGTGCGGTGGCGCATGCCTATAATTCCAGCACTTTGGGA
GGCCAAAGTGGGAGGATCACTTGAGGCCAGGACTTTGAGG
TCATCCTGGGCAACATAGCAAGACTCTGTCTCTACAAAAA
TAAAAGAAAAATAGAATTAGCTCTGCCTAGTGGTGCATGC
CAATAGTCCCAGCAACTCGGCAGGCTGAGGCAGGAGGATC
GCTTGAGCCCAGGAGTTCAAGGCTACAGTGAGCTCTGATC
ATGCCAGTGCTCTCTAGCCTGAGTGACAGAGCAAGACCCT
GTCTCTAAAAAGAGGAAATATACATTCATGTAATTTAAAA
TAAAATCATATGTTTAATGTATATATACATTTAACTCACT
GGATTGTTTAATTACCAGTTTGGACGATGTTGCCTAAAAG
GACTTTTACTGTAATCAGGGAAAGGCAGATTATGACACGA
TCCCAGTTTTCACCCATTAGATTGGCAAAATTTTGAAGTT
TGATAATGTCAGATTTTGGCCTGATTATAGGAAAATAGGC
ATCCAAATACTAATGGTAAACATTTTGGAGGATAGTTTAA
CAACATCTGTTAAAGTTTAAACATGCACACCCATAACCCA
GCACTGCCACATCTTGCTGTCCACCCTAGCAGCTGCCCGT
GTGCATGAGGAAGCTTGCACAAGACTTGTTCACTACAGCA
TTGTTTATATTAGTGAAAATTTGAAAATAACCTCCCTGTT
TGTCAATACACGAATAATACAGCTATATTACACAAGGCAG
CAATTAAGAAGAATGAGTTAGAATTCTGTGAGCTGTCATC
GAAAAATCATGCAGATTGTGGAATGGATGTGTATAGCATG
ATGTCATTTAAGGTTTTATTAAATAAAATAAAACAGAACA
GCAACACTCTATATTTTCTGTGGGTAACCATATATGTATA
GGTATTCATAGATTAAAAACTGGGTGGATGTATCCCAAAT
GACTAACAGTGGATACCTGAGTTGATGGGGAACCTAAGAA
TGTAAAGGTTCAGTTTCCTGCTCTGCAAAATGGGGAGAAT
AATTGGAGCCACTTTAGTGGGAAGTTATGAAAATTAAATA
AGATATACCTGTAACCTCGTTGAACGCTTCCTGGCATAGA
TAATGCCATTCTTGGCTATTTTCATGTTACTTTTATTAGT
GGAGTTGGGTCCGGTGGGAATGGATTAGAAGAATTTCATG
TGGTAGTTAAAGGGCATTTTTATCCTTAAACTTAAGGTTT
TAAATTTTTTCAAGAAAATATGAGTATATTATCTGTGTGA
TTTAGAATTGATTTTTAAAAAGGGAGATAACAATAATAAA
AATCCAATATTGACTACTTGGGAATCTGCAAGTAGAATTA
TGACATTTTCTTCTCATCTTATATATCCTCAGTTTTTAGT
CCTCTGTGAAGTCTGATGAACAGATTAGGACTGTTAGAAC
ACAATTAGAAGGAAACTCGAGAATCATTGGGCTTTGCTTT
ATGTAGGTTAGTTTTGCATATACATGATTTAAAAGTTTAT
CACCCTAGACTTGGCAGTATTCAGATTCCTTGGCCTTTCT
AAAGTAAGTATTTTGACAAATAAAGGACATTCCCATTTTA
GTTTCTAAGTGTTCCTTCTTACTATACAATAAAACATCAT
TTAAGGAAAATATTAAGGACATTAAATAAGGAAAATTATT
TCTTTAACTAACATTTGTCATTCTCAGCCCATATTCCCTT
AAGAATATTAAGCCATTTGATGATGGATTTTTGTTTGTTT
GTTTGTTTGCTTGTATTTCCTAGCTTTACACATATTACAT
TAGTTTTGGTTTGTTTGTTCGTTTGTTTGTTTTGAGTCTC
ACTCTCATCCCCCAGGCCGGAGTACAATGGCATGATCTCA
GCTTACTGCAACCTCCGCCTCCCAGGTTTAAGCAATTCTC
CTGCCTTAGCCTCCTGAGTAGCTGGGATTACAGGCGCCTG
CCACCACATCTGGCTAATTTTTATAATTTTAGTAGAGATA
GGGTTTCACTGTGTTGGCCAGGCTGGTCTTGAATTCTTGG
CCTCAAGTGATCAACCTGCCTTGGTTTCCCAAAGTGCTGG
GATTACAGACATGAGCCACCACGCCCAGCCTACATTGGTT
TTTGATTCACTGTTTCCAGGTATCTTTGTATAAATGAAAA
GATTCTTTTATCTTTGATGACATATAACATGGTTGGTTGA
GCTTTTGATTTCGGTCTTATCTATAGAGTTGAGGACTAAT
TTGAAACACCCGTTCACAGTCATCAATTCCTGAAAACAAT
TACATGACAAAATTAAAACAAACAAAACAGGATGTTTTAA
TGTGCGTTAGCAGAAAAGGAGAGTGAAATCAAGTTTTAGG
CATGACTACGTCCCCCCCTACCTATGGAGCTTATGAGAGC
TTCCTTACCTATCTCCAATGCATTGAATTTCCAATACATA
TCAGGATATCTTTACTGGATTAGTCCATTTTCACGCCGCT
GACAAAGACATACCCAATACTGGGCAATTTACTTAAGACA
GAGGTTTAATTGGACTTACAGTTCCACGTGGATGGGGAAG
CTCACAATCATGGCAGAAGGTAAGGAAGAGCAAGTCCCAT
CTTACATAGATGGCAGCAGGCAAAGAGAGAATGAGGAAGA
CGCAAAAACAGAAGTCCTTCATAAAACCATCAGGTCTCAT
GAGACTTATTCACTCCCACAAGAACAGTATGTGGGAAACT
GCCCCCACGATTCAATTATCTCCCACTAGGTCCCTCCCAC
AACACATGGGAGTTATGAGAGTACAATTCAAAGTGAGATT
TTAGTGGGAACACAGAGCTACACCATATTAACATCCAGCT
GCAGAAATGAAGACTTGGAAATTAGGAGGCATCCCTGATC
AGATGAAATGCTTCAGAAGCTCATGTGAGCTCTTTGGAGC
AGTGGCATCCAGTTGGTAAAAACTGGGAAGTGGCCCTGAT
CCACAGAATAAGCTGTGGTTGAAGCAGTCCCCTGTAAGGG
GGCTTGTGTTTTCCAAAGCATTTGATTGATTGGCAGCCTG
AAATATAAACCAGAGGATATTCTGTAATTCACTCATTCAC
TGTAGGTCAGTAGGAAAGCCAAGAGCTCAAGATCACAGTC
GTCATATTACTCTATTTGTTAGAATATAACTTGTGAGGAA
TAAAAGGCTTGTGAATGAATGTTATAAACTTTCAATCACT
AACAAAATGTTTGTTATAGTAATATACATTCCCCTGTAGA
TGTTCTCATATTTAGGAACCCTCTACAAGTCCATTTGAAC
TCTTTAATAAGTACTATGTTTACTTTTCCTATGACTCTGT
AGAGCAGCTAATATAACAGCAAACTGACTTCTCTGTGTAA
ATGTTGTTCCTGATGACCTTAGAGATGACTATTTACCTTT
GAGTTCTCACTCTCAAATGCAAGGTCAAGTAATTATTTTT
AGAGACCAACTAATGCAAAAGACCATGACTTTGAATAGCC
CCAATTTCCCAAGCCACTTGTACATTCCTAGCACTTTTGA
GAATAAAGTAAAGGAAACCGACAAGAGTGAAACTGGTATT
CATAGACAAAGTGTCAAGCTATATGAAGTACTACTTCTCT
TCTCACCTCTCTCCTTCTAGGGACAGATTGGATTTGAGCA
CAGGCTGAGACTGGGATGGATTATAAGAGAGAGAGTTCTA
GACTTGAGGGAGGTACTTCATAGTTTGGGGGACCTCTAGA
GGACTGAGGTGTTCCCCAAACTAAAGTGAAGATAGTGATT
CTAGGTATCTGATTTAAATAAGATATACCTTTCTAGACAG
CTTAATAAATACCATTTTAAAGCATCAGATTCATCCCCAA
AGATCTCATGGTTCTAACTCAGTAGTCTCTCTCCTTATTC
TCTCATGCCTATGTGATGGTGACATCAGCCTGAACTTCTT
CCAGATAATTAGAGGAATAGCATCAGGATCCCAGACACCA
TCTATCTGAACATTTTAGTTTCTTAAGGGAATAACCTTAC
TCACAGGAGTCAGTAAATGGTTTTGACAGTGTCATTCTCT
CTTCTCTTTGTTGTGGCATAGAAGGTATAAGAGAGAAGAA
TCATACCCCTTCATCGATCTTGGAAGACTTCCTATATCCA
GCTAGCATTTTTGTGTTACTTGAACCAAGCACAGTCAAGG
TCTTAGAGATTATTCTGGCACTGTGGTGATTTGATTTAGA
GTAGAGCTGGAGTAGAGTTTCATTCTCTAAGGATGAGATA
TTTGTTAAATCAGTCTTCCAAGTTTCAAGTGTTGAACAGA
AGCAAAGTTTCTGATTCGGGAATAGAATACTGAGAGAATA
AAATAATGCACACAAAATTGCTTTGTAAACAAAAAGCCCA
ACAAATTATAATGATTATTGTTATTGCTAGTTAAAAGGAC
ACCTGGCTTCATTTCTGTTCATTGCTATTTTATACTGGAA
ACAAAGTTAAGGCACAGCATGCTTGTGGGTGTAGGTAAGA
GTTAATACCTACTTCCCTTGAATAAAGAGTTATATCTTCA
TATTACACTTCAATCTCCTATGAGGAAAGGATGATATTAA
AGTATATCTCAACTTAACATACACAGAAATTAATGATTCC
TGTGGTTTTTGAAGCAACTACGTAACTGCAATCCTGTTTA
AATTTTTTTTTCTCTTTTACATGCTCAATACTGAACTGAC
CATATTCAGTTGAACACAGTGTTAGTGTCCCAGTACAACA
TATCTCTTGAATCAATTTCTATTTCAGTGTACTCTCACTA
TCATTTAGGCATAATATAGGCACTGAAAGTGTGTAAGGAT
TGACAACGCACAGTTGCAAGTCTCAGGAAACTCAAGAGAA
AACAGATAAACACACTGTGAGTCTCTGATGGAGGTTCTTG
AATGAGACCAGGGCCTCGAATGAGACCAGGTTTTCATTGG
CAGATGAAGTTGGGAAACGGATTTCGAGCAGAAGGAATAG
TGTCACCCCGGAATGAAGACGTGGCGTGCATAATGAAGTG
GTTTCGGAGGCTGATGGAATAATTTAGGAAGTGTTTATTT
AGCTAGTTAGGTTTTGTTTTTTTTTCCTGTCGGCACAATA
ATTTTTGGTTTACCAATAATCACATTGTTTGGCCAGTTTG
CAGTATTTGTAACTACAGAATAAATAGAACAGACCTCTGC
TGGTCTAATTTAAAGACTGGGGTGTTGATAATGACTTCCC
TTTTCCCAGCATTGTTATAAAATGTGATTGCTTTTAAACA
TGCTTTCCTTAGAAGCAGGGTGCTATCTAAAAGTGGTTGA
ACATATTTACTCTTGACCTCCTCCTGTCCAGTAAAGGATA
GCATCTAGTTTATCCCCTGAAACTTTCCTGTTTAACTTTT
GGAAATACAGCAATCATAAACAATACTTTAGATTTCTGGC
CTCTTCTCCAAGAGCAGGACCCTGATATTTAAGTAGAAAA
TGGAAAGAAGCTGTCTTCAAAGCGTGATCCTGTTTGACCT
ACATGGTCATTTTAGATACCGGCTTTATTTATCTCACTAA
AACATGAGCATGTTTTATATGCAAGTGGCCCCATTGTGAC
ACCTGAGTAGAGGGAAATGAGTAACAATTGAGAGGGCCAC
CTTTTAGGCTGGGCCACTGTTACTAAAGTACCCAGAACAA
TAACACAGTGGTGTTACTTTCTGCAGATTGTTCAGATTTC
TCTCTTATTCCCTATGTGATGCTAAAAATAAAACCAGAGC
ATATAAGTTTCACTCATCTGTTGGCAAACTCAGTGAGGTA
GCTGCACCCAAAATTAATAATTTATGCCCTGGAGGTGAGA
GTATCAAAAGCAACCAATATGTTTCCAAGAGTCTGGGCTC
TGGTAAGTGTTTCTTCCTTCATTTGTGAGCAAATAATAGC
CAGTATTAACAGACAGATTCACCAGCCTTATGATTTTTAT
TTTTAAAAGGTTTTTGGTAGTTCTGAAAATGGAGTTTATT
CCTGTCATCCAGAAAAGATAGAAATAAATAATGAGACATA
AAAATTTCATATATCTTCCTTGGAGGGAGGAGGAATATTG
TTTAGCTTGTCAACATTATAATAGGTATATGAAGGTGCCA
TTTTAAGTGCCTGCTTCATGTTCATAACAGGATTAATTTA
TTTACTCAATGCTCTGTATGATAACAGATGCCAAATTTCT
TCTTTCTTTGAAAAGTAAAACAATTGATAATGAAAACAAT
ATTTCCCAAAATGTAATGAGATGACTCAGTTTTTTGGTTT
CTGTCCAAGTGTAATGGTACATAACAGAGTCTCATTTACT
GGCAAACTTCTGCTTATAACTGGATAACTTGAGAGCTTGC
TTAATTTTAGGCAAATACTTCTTTTAGGATTTTTACAGTT
GAGTGCATAAAATGAGACAGGAATCTGGTGAATGGAACTG
GAATATGAGGTAGGGCTTGGTCTCAGAAACAAAGCAGAAG
ATTCATTATTAGCACTGGGGTCTGACATGATCAGGGTCTT
CCAAATACAAGTCAGGGTTTCTTTGCTTCTCCTGAGTCTG
AGACGCAATGAAACCAAAGGGAACAGCAGGGAACGCCAAC
TGCAGACAAAGAGAATGGAGAATCTCATTCTAATGATTCA
CAATGATGCTTTACGGCCCATAATGTTTCCGCTCAAATGA
AACAATCTCTGCTGGCCAGGAGATGGCCATCTAGTGAGAA
AGGAAACCACACATAGCTAATGGATTTAGTTTACTCCTGT
TATTTTCTTATTTAATTGTACTTTAAATAATTGTACTTTA
TTTAATTGTACTTTTAAAATTAACCTTTCTTTGTTTGTAA
ACATACTACTTGCTTGAATTGCTTTAAAACATACTTTAGG
AAATACAGAAGTGAATAAAACATAAAAGCAGACATAAACC
CTATAACAATCATTTATGTTTTTATGCCTAATATAAATAG
AAATATAGAAATACAACTTTTATTTTTGAGATGGAATCTC
GCTCTTGTTGTCTAGGCTGGAGTGCAATGCCATGATCTCA
GCTTACCGCAACCTCCGCCTCCCAGGTTCAAATGATTCTC
CTGCCTCAGCCTCCCAAGTAGCTGGGATTACAGGGATGTG
CCACCATGCCTGGCTGATTTTGTATTTTTAGTAGAGACAG
TGTTTCTCCATGTTGGTCAGGCTGGTCTCGAACTCACAAC
CTCCACTTGCCTCGGCCTCCCAAAGTGCTGGGATTACAGG
CGTCAGCCACTGTGCCCCGCCAATATAATTTTTTTTTCTA
AACATAATGGATCTGAATTTCTTACAATGCTAAATATAAT
CTTACCATATGTCTAGAAATCATGCTCCTAGGGTATTTTC
CCAACTGATTGGAAAAACTATAACCATACAGAAACCTTTA
TGTGAATGTTGATAAGAGCTTTATTCATAATCACCAAAAA
CTGGAAGCAACCAAGGTGTCCTTCAGTAGATGAGTGGACA
AACTGTAGTACATCCAGACAATGGAATATTACTTAGTAAT
AAGAAGGAATGAGCTAACAAGCCATGAAAAAACATGGATA
AGTGCATATCGCTAAGTGAGAAAAGCCAGTCTGAAAGATA
CACGCCGTATGATTCTACTTGCATGGTATTCTGAAATAGG
CAAAACTGTAGAGATGGTAAACAGATCAGTGATTTCCGGA
GATTTGTACAACAAAGAAGGGTGTATAGGTGAAGCACAGA
GGATTTTTTTTTTTAGGATGGTGAAACTATTCTGTATGGT
ACTATAATGGTAGGTACATGTTACTATACATTTGTCAAAA
TTCATAGATCTTTATAGCAAACAGAGTGAAATTTAATGTA
CATAAATTAAAAACACAAACAAAAATGAAAGCCTGGGGAT
CTCAGTATAGAATGCAGACTGTGACAAAAGACTCTAACAG
TATTACAAATATGTGAAATAACCTTACTGAAGGAGATTGA
GGGAAAGATGCCAACCTAAGCAACTTTGGAAATCAATGAA
GACGGTGAGACCAAAACTAAAAGCCACCATACATAAGCAC
TGTACTAATTTTTACTGTGGAGGTAAGAATTAACAATTCT
GAAAACACTATGTGTACTGAACTGAAAAATTAAATATTGG
CTACTGGATGCTGAAGCCAGGTTTCTCACTGTTGGAGTGG
GAGGTTACAGATATTTAACAGGGGGTGGCTAGAATGATCC
TGTGGCAATAGATTAGAGTTGGAGATGTCAGTATGAACTG
ATACTTAGCTTAATATAGATACAGATGGAAAAATATTAAT
AGATATTTGTACATGCATGTGTAAATACATATGTTTATAG
GCGTGTATATATGTATAGATACAAGTATTTATACATGCAT
ATATAGTTGCAAAAGTGTAGATACCTGTATATATACACTT
ATTTTATTGCTCTGTCAGTTGAGAGGGCCTAGAAGCAATG
ATACCCCAGTAGCAATAAGCATACCCCACATCCAGATCTT
GTTTCTAATACCATTCTCCAATAAAAGGAACTAGGGCTTC
TTGAAATGTCTGAGTCTAGGGCTGGAGAACATGTAAGAAG
CTCCTGGTGCATCTTGTAGTGTCAGAAAGTTAGGAAGTGT
GCATACACACATACATACAACATGATGGGATATGTCAAAG
GGACATGGGAGCCCACTGAAAAGCTCCAGTGACCAAAGCT
GAAATAATTTGAGCAACAAAATATGCAATGTAGTGTTAGG
TTACACTATTAATCTAGTGGAGAATACAAACTATATACTT
TATTTTTTATTTTATTTATTTTTGAGATGGAGTCTTACTC
CAATTTGCCCATGCTGGAGTGCAGTGGTGCAATTTTGGTT
CACTACAGCCTCGACCTCCCAGGCTTGGGTAATTCCCCCA
CTGCAGCCTCCTGAGTAGCTGGGACCACAGGCACATACCA
CTACACCTGGCTAAGTTTTTGTATGTTTTGTAAAGACAGG
GTTTTGCTAGTTGTCCAGGCTGGTCTTGAACTCTTGAGCT
CAAGCAGTCCACCTGCCTCGGCCTCCCAAAGTGCTGGGAT
GATAGGCATGAGCCAGTATGCCCAGACTTACAAAGTATAT
ACTTTATGCAGAATATAAAATAAGTGTCCATGAGTCCATA
CTGATGTAAATGATTGAATAAATACATGCAGACAAATTGA
TAAATCTGTGCAGAGTAATTCCGTATCATTTATGTAGATA
GTCTACCCTTGAGGAGGTGGAACATTACTTCTCAATTAGT
AAGTGTGGATTGCGCATAATGACTTCCTTACAAGAGTACA
GTATGGAAATTGGGAAAAAATGAGAACTTTACAATGGAGA
AACCTGACAGACAATACCTCAGCCAGGTGATCAAAATGAA
CCTCAACAGTGATAAGTCATGTTGATAGCATGTACCCTTG
ATGTGCTGTGATGAGAATGGCATTTTATCTCTGTGGTCTT
CCGCCCCAAACCTTGAGCTTCAGTATAATTATGAGAAAAA
TGTGCTTCAGTTGAGGGACATTCTACAAAATATCTGACTG
GTACTCCTGAAAACTATCAAGGTCATCAGAAATAAGGAAA
ATCTGAGAAACTGTCACAGCCAAAAGGCATCTAAGGTGAC
ACAGCAATTAAATGTACCATGGTGTCTATATGGGACCCTA
GAACAGAAAAAGCACACTAAATAAAAAGCGTAAGGGAGTG
TCCTATCAATGTTACTTGATTAATTGTGACAAGTGTATTG
TCTAATGTCAGATGCTAATAAAAGAAAGCTGGGTATGGGA
TATATGCAAATTTTCTGTACTATCGTCACTTTTGTGTAAG
TCTAAAACTGTAAGGTATAAAATTTGTTTAAGTATGAAAA
AGGACCTGTACTGTACACACTGTGAAATGCCATTTGAATA
TGCTGTAATTTAACTAATATTTAATTTGAACAATGTTCTA
TAATACTTTGTACCTCCAAGCATTCCATTAGGGTAAACCA
CTGTATGTAGGGTTATTGAGACAAAAAGGTTTTTTGATAT
GTACACCAAATGAACCTCCCTCCAAAAAAGAAATCTTACG
TCAACTTGTCTTCCTACCGCCAAAATATGAGCATGCTGAT
TTCTTTTGACTTTTTACCACTACAGGTAATTTTATGAGTT
TCAGTTGTTGTTTATAAACAACTTGTATCTTTTTGTTTCG
ATTTGTACTTTTTTTATTACTATAGTAATGAGTTTGCACT
TTCTAAAATGTGTTTATAAGCTAGAGCGTAAGGTCCACAA
GGGTGAGGTCCTTGTCTGTTTTATTCAGGACCTGACAAAG
AGCAGGTATTAATAAATATTTGCTGAACAAATGAATATAC
TGTATTTCATACATTTCCCTTTGACTAGAATGTTAAGTTT
TCCTTTCATTAGAATCTAGAAAACAAATTAGAACTAAAGA
TTTTGTTAATTCTATTCTTACATATGAATATAAAACTATA
AGACTGGGTACCTTCATGGAGAATTCCTAAGTAATGACCT
GCTTGAACGTTACTTAGATAAGTTGACTCATCCTTTATTA
TGTTGCATTTGAATTTGAGCCAATAGTATACCCCACAAGA
ATATTACATAAGATGGAAAAAAATCATGATGTTAGCTGGA
ATTGTCGCAAATTAAAATATTCTTCTAGAGTCACTCATCC
ACTCATCTATCTGTACATTCTTCCATATAGTTGGAATATA
GAACTGCGTTTTTTAATATATAGAGAACTAGGGTTTTCTT
TTAATGACTTTGAAGTATTCATTAGTTTTCCAACAGTATT
GAATTAGACACGTAAATACAGCTAGACAGTATAACCTCAC
TGGCTGCTGGATGATTTAGGTCATTCAACAGGTTTCAAAC
TCCTAAAGAGGAGCACCCTTCCTCAATGATGTGGACTAGG
AACATCAAAATTTATAAGGTTTCTGCTTCAACCTCAGGGT
AATTTGTAGTCTAGTAAATGATGAGAGAATTGAGCAGGTA
CTAAAATCTTTCAGTGGGCATTATTGGTTTTATTATAGAA
AATATTTTCATAGGTTGCTTCTTAAAGTATCCATTAGTCT
GAGGAGTACATTGAGATTACTTCTTAAAATAACAGTATTT
TCAGAGTTGGAAGAATGGCAAATTTTTTTCTCCCTAAAGA
GTGAAAGTCTCTTACACATCTGTGTTTTTGCAGTGTGGTG
ATGTTTTGCATTGTTTAGGCAAAAATAAATATACTTGCAG
GGATAAACAGAAAAAAAATTTTTGTTTTAAACATAGGGTT
AACTATTAAAACCTCCTTCATTTTATTTTTATATACATTT
TGGTTATTCTCGTAATTATTCTTGGATGATTATTCTCATA
CCATTGGTTTCCATGGAAAGTTGACTTTCAGTGATAACAT
CTTAATTTGTCATCGAATTATCATAAAATGTATATAGTGT
GCTCTTACTACTATATTTCAGTATGACTGAATTATGATTT
CCCAACTTTATCTACTAGTTTTAATTTTATTCCTTTATTT
GATGACCTCTTTTCTTTTCCATCATTTAGCTTTTATATTT
GCTTGTTTTTAAGCCAATAAATCATCCATATCATCGTTAA
GAAATATTGGCTTGGGGTTCCGATTGTGTAATCAGAAGCC
ATATCAAGGTTGTGATATGCACAGAACTTAGTGATCTGAT
CATGAAACACACCTGTAGAATAACCTATGAGAGAAGACTG
CTGGTGTTAACTGACCGCAAGGATATGAGGGATTATCTCT
GGGTGGCAGGGTTATGGGAGATAATTTTTAAAAATTCTTT
TCTACATTTAAAAAGGTTTGCCCCTCAGTGTAAGGTATTA
CTTTACAACTCAGGAAAATAAAATTATACAAAAAGCATTT
AAAACATAAGGATTTACAGCTGAGCAGAACAGCAGGCTTT
CTGCCACATCAAAAGCCTGTTGCTTTTCTTATTGTAACGG
ACATTCTGTGAGAGGAAGGAGAAAGTCCAGTCACCTAATT
TCCATCTCTGTGGAGCATCAGTGGGAACTTCATTCTGCTG
TAGATGGACTGGTAAATTGATGATTGTAGCAATAGATAAT
TTCAGGACTTTATAAGGTAAATACATCCACCATGTGGACA
AATTACTTTGACTTTTTAGTTCTTTAAAAGATACAGTGGA
AGTACTGTTGTGAAGCTATTCCCATTATTTAGGAAAGCAG
CAGTCATTTTAAAATTTTATTGTTAGAGTTAATGACAGAA
AATGTGGAGTTAACCATATTGTCCAAAGAATGGAGTGTGC
TGATCATTCTTGCCTTATTGTTGAAAGTTTTCTGAAATAT
ATTTGCCTTTTCCTTGTTAGTAAATACAGGATTTTAAACA
TTAGTGAATTTTTCTTCATGATTCAGTATCTTGCCTTGCC
TTAAGGTCATTGTTAAAAACACCAAAAACCTGAACAATAG
AATCAGAAGCTGAGGATGTTTGACTAATTCTTTGCTAGCC
TTCTGGCATCCCCTAGAAAATATTTTCACAATAATTTATT
TTATACTAAACCTATAGGTATTTTTGAAGCATCTTCCCAT
CCCCAGCATTTTATTCTTTTACTTGGGATCATTAGTGCTG
AATTCTCTCTTAGCTTGGGTAGAACTTGACAGGTAATACA
AACATAAATCAGGTTGTCATCTTTCTAAAACTGGTCAGGG
ACTAAGTCGTGTTTTGGCTATTGTTTTAAAAAATGAGAAT
TGTTTGACAACTTTATGGCCAACTAACTCCAAGTGTATCT
AATAATTTTGCAAAAACCTACTGTGTTTTCTGGATAAAAA
TAAAAGCATTAGCTTTGGAACATAACACTTAACTGTAACC
TATTCATTGAGAAATAGCTCAAAATCTGAATAGAATGTTT
ATAGAGACAAGGAAGGGAGAACTGAGGGAAAGAAAATGTC
TCAATCCCCTTCATTCATTCATTCATTCATTCACTCCCTC
AACAAGTATTTATAATCACCAGCTACCTGCCAGCTACTGT
CCTTGGTTCTGGGTAGTATAAGTAATACCCATAGTCCTGT
CCTTAAGGGGTTCACTGTCTAAGAAGGAGGAGGCAAGCCA
GTGAGTAGGCAGTTTCCATGAGGTATGCTAATGGACCTAA
CAGGGAGACACATAATATTATACACACATAACCCAAACTT
AGAACATCAGGGAAGCCTTCTTAATGGAGAGGTCCCCTTT
ATGCTCTCATTTAGCTAAACTACCTTCAGCATCAAAGCTC
TGTGAAAAACAATATCGAGAAATACTATGTCCTGGTGCTT
CATCCTTTGTTCTTAGTAAATGATGCTCCAGTGTTGACTG
GTGAGTCTTGGGAATATCCTCTGTGCCAGAAGTGTTTGTC
CATTCACCAAGTAATTGTTGGGTCCTTATCAAGTGTGGCA
GCTATGCTTAGAACAAGGAATACAGCAGTAGTGTAAAACA
TGGTCTTTGCTTTTGTGAAACTCATAGTCTGGAAGAAATA
GGCTGGTAAAGAAGCATAAAAATAATGTATTACACACTGA
CTTATAAGCACAAATTAGTGTCTAAATGATAGCAGATGAG
GGAACAGTGATTATATCTCAGAAGGTATGGGAAAGCGGAG
ACTTAAGGGCTGAATAGGTATTTAAAGAAGATCAGGTGAA
GAACAGCGGGAGCAGAGGCCAGGAACTTAAAAGATGAGGG
TGTCCACCCAGAACTGTCCCAGATTTGGAGTGATGGGACC
GGGAGTAAGGTTCAGGTTGTGAAAGACTTTGTATACTCTA
ACAAAATGGGACACGCTGTCCTACTGTGGTGAAGAACCTG
GCTGTGAACTCAGACAAACCCAGATTTAGATACAGGCTCT
GTCACTTACTAGCATGTTACCTAACCTCTCTGAGCCTGAG
TTTCCTGAGTCCTCAGGAAACTGTAGTTTATAGTAACTAC
CTAACAGGATTGTTGTAAGGGCTATCTGAGATAAGGTCAG
GAAAGCACTAGCACAGTGCTTGTCACATAGCAAGCACTCA
ATAAATGTTAGCAGTTAATTTTATTTACAATTTTATCCCA
TGGATATTGGAAAGCTATAGAAAGTTACTATCTTGCTGCT
ATCACTCTAGATTCCAGAACCTCTTTGTGTATCCTGTTAA
AATATTGTTTTGATGATTAAACAAGTTAATATTTGTAAAG
TGCCTAGAACAGTGCCAGGTATATAGTAAGTGCTGTATAA
GTGTTTATTCTATGTTTTAAGTTAATGAAATCAGTTAAGC
AATAGAAATAAAAATTGTCCACTTTACGGATGAGTAAGCA
GAAGTCAGATAAGTTAAACTTCCTGTCTAAAGTAATACAA
CTAATAAAGTATGGAACCAGTATTCAATCTCTGTCTCATT
TCATATTATAGCAGCTGCACCTTAAAATATGATTTTAAAA
GACATACCTAGTCCTATCATCACAACACATTTTTCATTTT
TGTGAGATGCTTTCCATCTTTGCCCAGGTGCAAGTAATAG
TTTTACAGCATTGTAGGCATAGCCTGCATAAATTTTGCAT
TCCACTTTTTTCTTAGCATAATATCATTGTCTTTCTTTCT
TTTTCCTTGAAACAGAGTCTCACTGTTGTCAGCCCAGGCT
GAAGTGCAATAGTGCAGTCTCAGCTCACTGCAGCCTCTCC
CTCCTGGGTTCCAGCAGTTCTCCTTCCTCAGCCTCCCAAG
GTGCTGAGATTACGCCTGGCTAATTTTTGTATTTTCAGTA
GAGACAGGGTTTCAGCATGTTGGCCAGGCTGGTCTCAAAC
TCCTGACCTCAGGTGATCCACCTGCCTCGGCCTCCCAAAG
TGAGCATTATATCATTTTCTATTTTCCTTTATAGCCATTG
TGTTAAATTTTAATGGATGTGTAAAAGCACATCAAATTGA
TTTTCCTTAGCTTTTATCTTGCTTTTGGGTATTAGTCTAT
TTCCTGTTTTTCCTTATTATATATTACATAATACTTCTGT
AAGCATATCCCCAAATACAGCCATTCTCTTCTGTTGATTT
ATTTCCTTAGATAAGTTTCCAGGAATGGGATCATTGGATT
GATGATTATGAATCGTTTTATTGTTTTGGACATATATTGC
CTGGTGCCTTCCACCAGCAGTATATGCAGACTGCCAATTT
CAACACTGAGATAAGAGGCAGAATTGATACCCTCCTAGCA
ATGAGAATTTTGTTTTTTAAAATTCTTGCTGATTTACTTA
AGAGTAAAAATGATACCTCAAGGCCATTTTATTTTTTGCA
TATTTTGATTATTCCTTAAAATAGATTGCTACCTAATTTA
ATTCCTACTCTCTTTTCTGCTTTCTTTCTCCTCTAGTTTT
TATTATTCAATTAATAACATTTCTTGAGTGTTTACTTTGC
ACCAGACCCTGGTGCTACATGTTTTGGATACAAATGTAAA
GTGAAAGATACAGGATTTTATGTCTGGTAGGAGACATATT
TGAGCAAATAGACTTCAGCTTTATGTGATAAGGACTTTGA
TAGGTGTCCACATATGATAAGAACAGAGAGACATAGAGGG
AGAAGAAGAACTATCAAACTTCTTGGCTGCCATGATATTT
TGAAACATATATAGATTCTATCTGTACATACATATTTATG
AGTATACTTAACAGGAAGTTGCATACAGATATATGTGTGC
ACATGCACACATGTGTATCAGACAAAAATCTGGAGATGTA
TCATATTGGATCATCATTATCATGAGATGACAAAAGGAAC
CCATGCCCAAAGATAGGAGCAATGACAGATAGGAAGATGG
ACAAAGAGCAGTCCAAGAAAGGAGAATGAAAGAAAAAGGC
AGTCAGGTGGGAGGAAAATCAGAAGACAGCAGTGGAAGGA
AGGAATTTAAAGAAGTGAGAAGCAGTAACCTCTACCAGAT
TGGGCTACTTGGAAGTCATTGGGTCTGATATCTTTTTACC
TTTGAATGCCATTCGGAATGTGAATATCCTGTCCCTATAT
GGGTATTAGCTTAGTAGAGAAGAAGCCTGGGCTTTAGGGT
CAAATAGACCCTGGTTCAGATCATGGCTTTGCAACTTACT
AGCTGCATGACCTTGGGCAAGAATCTTAACGCCTTTGCAA
TCTTTACCATATCTTTACTTTTACACCTTCACCTTTACAA
TATCTTGCAAGGGTGCTAGAATTAAATGAACTGATGTCTC
TCAAATGCTTAATGCAATGCCTGGCACATAATAGGTCCTT
TGCAAATAGTAGATGCTTTAATTATTAGTACTCTAAATAT
AGTAGTGATTATTTTAAAACATATCCCGTACATGCTGTAT
TCTTCTAGTCATAACTAGTCTTAAAGAGGTAGAAGAATGA
AGTAGTTAAGAGCTGGACTAAATCTCAGTTATTTAGCTCT
GGGCCTTGGACAAGTTACTTTACATCTCTGGGCCTCAGTT
TCCTTATCTGTGAGATGGAGACAATAATGGCACCCACCAC
ATAGATTTATTTTGAGCATTAAGAATGGTGCCTGCTGCAT
AAGTGCTGCATCAGTGATAGCTTTGATGATGATGATGATT
TGATGATGATGATGATGATGATGACAGTGATGATGAAGGC
AATGATGATGATGATAACGGCTACATCTTTGGACCAAATA
ACTTTACTCCATTTTAAGAATATAAGTAATTCTGTACCTT
TTGAGTTCTTTTTATGCTTTCCCTTAGTCATACTTCATTA
ATTTCTCCTGAAAGTTTTAAAAGTCTCTCTTTTCTTTTTC
TTTTTCTTTTTTTTTTTTTTTTTTTTTTTTTTTTTGAGGG
GAGTTCGCTTCTATTTCTCTTTTGTCTATTTGGTTTCAAT
AATTTCATCAGCTATTAGATTCATCAAGCTCAACACTTAT
GACTTTTTTTCTTATAGCTATTTTTATTCAACAACTATCT
TACCCTGATTTTATGATCTTGCTTACTTATTTCCAAGTGG
AAAACTGACTTCATGATCACCCATGCCCTGTTGAGCATCA
GCATCCTCCCTTTAAGAGCCTGCCCCTTTTCTTCTGGTAT
TTGGGGCAACAGTCTGATATTTGTAGAAATGGCATTGTGG
TAATATCGGTGCATGCAGAAACATTTTGGGATACCTATAG
CCATTTAAATATTATGTAAGTTTTACCCTCTTCCGAAGTC
CCCAGTCCCTATACTCCCACTCTCCTGTTTTCTCATTAGA
ATTGTTTTTTACAGTGGGAAAAACTAAAGCTATACAAATT
TCCACCTGTTTCGAAGTGATCTGGTTTTAGACTTTAAAAA
GCTTTTTTGTTTGCCTAAAGCAGATAGGCCTTTGTATGTT
TTTCTGCTTACGAATATAAGAGAACACAGAGTATTTCCCA
TCTTTACGCCACAGATATTTTGTATCTGGCTTTGGTGTTA
ACTTCTGGAAAATCGACTGTCTTTCATTTGTTCCTTTCTT
CTTAGAGACTCCTATTGCTTGCAGGTTACGTCTCTACGCT
CTATTTTCTATGTCTGCCATCTTCTCTCACCTTCTTTCAA
CCCTCCGCATGTATTTCTTGTATCTATTTCTGATTCACTA
GCCCATTTTCCTGCAGTGTTGATTTTAATGTTTACTGTAT
GCAGTGATGATCTTATTTCATCTGTCATAGAATGAGTATA
TCCTGGTCTGTTCCTGTGTCTTAATGGGAATATTTCTGTC
TCCTTAAGAATGAATAACAGCTGTTTCCTGAATAATTTTT
TCACTTGACATCCAAGGTTTATTTAAGCGGGGCTATAATT
GCTTATAAAATCTTCTTAGTTTTCCATTTTTCTTTGGGGC
TACGTAACTTTCTCATTAGGGCCAGATTTTTTTCCCATTT
TCTTATATTTCCTCTCCAATTTTTGGAGTGTTTATCGTAT
GGAAGCTGACTTTAAATTTCATTTCCACCAGTTTTGGAGG
GTCAAGAGCAGGTCAGTCAGAGATGATCTCTTTTTTCCCC
ACAGCCCACCTTTTCAGGAATCAGCAGTGTACTTCCTGCA
GCTGAGATTGTAGATCAGACAATTTTAATGATACTTTTTT
ATCTTGGCCCAACCACATGGTTACTCCCAATGTTTATCTC
TTAAAACAGGTTAGAGGAGAATTCTTAGAATTTTGTGCCT
CTAATGTAGCTTAAAAATAAAAATTTTTTCAATACTTACT
ATACTTTGTGTTTGTATACATTAGATTAATTGAACTTTTC
AGACAATTTCATGTAGGATTTTTTCTTTTAATTTAGGGAG
AAGAAGCTCTCCCTTTCTATTCTGATTTTCACTAGAAAGC
CAGAAGTTAGCATTGGATAATGATTAAAATCTAGATTTGG
CATGGCATGGTGTCGGAGTTTGGAGTGAGAGGGAAATGAC
TGCAGATTCTGATCACACTCAACTCACTTGTGTGACCTTG
AGCAATTAAACAAATACTCTGATCCTCAGTTCTTTCAACT
GTAAAACAATAAAAATAATACCCATCTTACAAGATTGTTA
TAAAGATGAGATATGGAAAGCACCTAACAAGTTGCCTGTC
AGTTGGAAGGTTTCCAGTAAGTGATTGCTGCTATTATTAG
TAGTATCATTAAGTTCAAAGTGGTGAGAAAGCACTGTCAG
TTCTGTGATTATGTGGATATAAGTCGAAGGTTAGGAGAGG
CCAGGCCTTATGGCTCATGTCTGTAATACCAGCACTTTGA
GAGACTGAGGCTGGAGGATCCCTTGAGGCCAGGAGTTTGT
GATCAGCCTCGGCAGCATAAAAAGACTCTGCCTCTACTAA
AAATTAAAAAAAAAATTAGCCAAGCCTGATGGCACACTCT
TATAGTCCCAGCTACTCAGGAGGCTGAGGCAGGAGGATCC
CTTGAGCCTGGGAGTTCAAGTTTACAGTGAGCTATGACTG
TGCCACTGCACTTCAGCCTGAGCAGCAGAACTTGTTTCTT
TAAAAAAAGATTTGGAGAGCTCTGACTCCAACTTCACAGT
TGCAGTTTTATTGTAGAAAAATTTTTTGTTGTTGTTGTTT
TGTTTTTTTGTTTTTTGAGGCGGAGTCTCGCTCTGTCGCC
CAGGCTGGAGTGCAGTGGCGCGATCTTGGCTCACTGCAAG
CTTCACCTCCCGGGTTCCCGCCATTCTCCTGCCTCAGCCT
CCCGAGGAGCTGGGACTACAGGCGCCGCCACCACGCCCGG
CTAATTTTTTTGTATTTTTAGTGGAGACGGGGTTTCATTG
TGTTAGCCAGGATGGTCTCAATCTCCTGACCTCGTGATCC
GCCCGTCTCGGCCTCCCAAAGTGCTGGGATTACAGGCTTG
AGCCACCGCGCCCGGCCTATTGTAGAAAAATTTTAAAACC
ACTGGACCACATCGGAAAAATGTGGCTCTGCCAGAATCTC
TCTGTGTGATCTTGGCCAGGTCATCTCATTTTTGAGGCTT
GGCATCTTCATCCATATATTGAAGAGGTGGTGCAGCAGTG
ATGACTTCTTCCTGTCACCTTTATCTAGGTCTGCAAGCTT
CTTACCACCATCATGGGTATTAAAGTCATCTTTTGTTTTT
GTTTTTTAATATATAGCTAATCATGTCATTCCCCAGTATA
AAACCCTTCCTACAGTGGCTTCCTGCTGCTCCTGGGTAAT
AACCAGAGCAGGGATGACCTCTCACTGCCTCTCTGGGGTC
CTCTCTCTCCCTTCCCTCTGGCTCAAGCTCTGGCCAAGCT
CCTTCCCCTCTAGAGCCTGCACTCCTGCAACTTCCTCCCT
TGACTGCTCCCTGACCCCTCTCACCATATCCTCTTCCCCC
GACAGATTTCATTAGAGCATGGAACCCTGTACTTCTCCTT
TGTAACTCATCGTAATCGTAATTAAAGTCCTGTTTGCTCT
AGGCCCCTACTTCTAGGTGGTTAATAGCTGTTTCCCCAGT
ACCTAGTCTACTGCCCTAGCAGGTCATAAATACTAGATAA
ATATTTGCAGGATGAATGAATGAATAAATGTGATGAACAT
AATGCTAAAGAAGGCATGGTCTTTTATTTTTAATACTTCC
TGTAGGTCCAAGACTTAGGCAGGTTGGATGCTAAGAAATA
AGGCTTCATAACAATTTCAAAAATAAATGTTCCAGCATCA
TTTTTTTTTAGCTATTGGTTCTTTGACAAAGAATAAAGTA
AAATTAAATTATATTGCAGTCCTCATTTCAAGTGAGAAGT
GGCCAGTTTTGTATACCTTTCCTAATTACAAATATCCCCA
ACTCTGGGACCTGGCTCCACACAATCCCCCATAAAAAGTC
CTTCAGGAAAGGGTGAGTGGGTGCCAGCCAGTTCCACAGG
AGACCCTGGCCGGGGCTGGGGAGTGGGCAGTGAATGGGGT
ATGTGACGGAGCATTTTCTTCCATATTTGGTGTATATGTC
TCTGCCTTGGGCTACCTTTGTTTCTTTGCCATATCCAGAC
TTGTACTTGGTCCACGATACTCAGACCTATGGGGACAGAA
GTTGGTTGGCAGAGTAAAGTCATGTGAGTGGTTCTGATTC
CACCCGAGAGTGGGGTGGGATCTGTCTGAGAGAGCATTCA
CCAGGGCAGTCCTGAGTTTCTAAGTTGTTTTTGAATCCCT
AACACCTGGCCCACAGTAACCACTCTGAATAGTCTCTTTC
TTTCCCATCTATGATAATAATGCCTTTCATTTATGTGTCA
TTGCATTGTTTATAGAGTGCTTTTACAGTCACTAGCTCAT
CGGAGCCTCACACACTGTGAGGTTGGTACTGTGGGTATTT
TCACCTCTGTTTAAATTTCTAAATTCTGTTTAAGTGAATT
TAGAAGGGGAAAAGAAAAGCTCAGAGGGGTGTTTTTTCTT
GCCAGCTATTGCTGAGATTTACTTTGGAATGAGGTGGAAT
TTAGATTTTCATTTTGTACATGTAAATTGCCCAGAGTTAG
AGGCAGAAGGTGGTAGAGCTAAGACTCAAATCTGGGTCTT
CTCATTCCAGGTGTAAAGACATCAATTGCCTCTCACTGGG
CTTTTCTGCACCATAGATGATTTGCTTCTTTCTATCTCAG
CGTAACAGATTTAACAAAAAGACATTATTACAAATTGTGG
TTTCTTTTACACATTTGGTTTTGATTTTTTTTTTTTTTTT
TAGTTTTACTGATTTAAGCTGTGTACTTTCTGATTCTTTT
TTCTTTTATTCTCAGTCATTCGGCAAGCATATATTGAACA
TCTGTGTGCCAAGAACCATCCCAGACATTAGGAAGAAAAT
TAAGACACGATCCCTCCCTTTGAGGTGCTCACGACATAGA
ATGGGGCATGGGTACATGAATAAGTAAAACACAGTTGAAC
AGGTAACTCTGTAGAGGTAGGAAGGTCTAGGAAATGGTCA
CTTTTACATGGGAGTAGGAGAGAGGTCAGGCAGAGGTCGT
AAATACAGAAGAGATTGGAGTGGGTGACAGCTCAGGCAGA
GAGTACAGAAGGGTGGGGTGAGAAAGTCCCTGAACTGGAG
TGTAGTCCAAGGTAGTGGCAGCAAAGGGGAGCAGTGAGGG
GGTGGATCTGGAGAGGCAGGATGGGGGGACTTGAGGTCTT
TGGGTGCTAAAGGTAAGGTATTCTGGAGGCAACAAGGAGC
TCTAGAAATCATTTAAAACAGGTATATGACATCAGATTTG
AAACATTAACTGGCATTGAAGATTTTGAGAGCTACAAGTA
CAGTGAAACAGGGAACTACGATCTGTTGTAGGGAAGTGAT
CCCCCTTCACACCAGCTGTCATTTCTGCTAGTAGTGAGAA
TAATTCGGTACAGCTGTGTAGGAGCTTGGAACGAGGGGTG
CGTAAAATTGAACCAAAAGGCTTTGCATTCTGATGGTTTT
AGTTGTCCTGTGATGTTGTGACTTAGTATCAGCTCTCTCA
ACAGGAAGTCGCTAAGTAGAACCTAAAAGAAGTGCTTCCA
AAGTATGTTCTTGTTTTCCACAAACTGTACCTAAAGCTTA
AACCAATAATGTCAGATGTTTTTGTGCTCTCTGAAACAAT
TCCAAGCCATTTTGCAATCCCTTAGAGCATCAGATACATG
AAGTATGTCAAACAGCATCATTCCTTGTGAATGTCATTTT
TAAACAGCAAATGAGAATACCAAGGACATAGTGAATTGAG
AATGCTTTTTCTCCATTTCTATGAAAAAGTTAACTAAAAG
CAAATGCAGCATCATGAATGGACTTTATCTTAGTAGGGTA
AGGCTGTGGTTTCTTGGATGTGTGCTTATTAAAGCTGGGT
ACTTTCACCACTCAGAGCCAAGTTCCCATCACATTTGAAG
GCTTACTGTTCCTACTCAGAAGGAAGTATAAATACAGTAC
AACTCACTGATTGTCTTCCTGTGGACTTTAGGAAATGTAC
TTCTAGACTATCTCATAGTTGAGCTGTTTCCTCCATTAAA
ACCTTCAGAATTTTCCGTTTACTTTATACCCTGACAATCC
ACACTGAATTAAATAATTTCTGTTAATAGGACATGTTTAT
CATCCTAAGAAACTTGAAATGATGTGGTTCTTAGCATTAC
ATTCTATTGTTACCCCTGCTGAGTATGACGTTAAATCATT
CAAGAAGGAATTACAGAAAGATTTTATTCTCATGGCCATT
AACAGGAAAAAAGAGTAATTTTCCATCATTGTAATATACA
GTTTACAGAGGGGATGGCTGTATGACCCTGGGCATGCCTT
TTAATCTCTTTGGCCTCAGTTTCTTCATTTTAAAGTGAGA
TTTGACCCATCTGACCTGGGTCAAACTTTATTCCAGACAT
TTATTTCTTCCACATACAATGTTGGCATACACACACCAAG
AGCTGTGTGGGAACTTCACATTTTCAGGGACCGAGGTTCT
TGCTGTCTTGTTGCTCCACTGTGCTCACCACACAGCTTCA
CCCTGTGGTTGAGTCTGCTGCTCCAGTGCCCGCACTCATG
TCCGCACACCAGCCAGTGAGAGGAGGGAAAGGACCAAGGG
GAAGACACACCCCCTCCTTTAGAGGCATGATCTAAAAGTG
ACACGCGGCCTCCAATCATACCACTTTGACCAGAATGTAG
TCACATGGTCACACCTCACTGGGAGAGAGGTGAGAAATGG
CTGTCACATCATGTCATATAGTTGTCATGTACAACTGCAA
TGTGTGTGTTGGGGAGGGGTAGATATCTGAGGACAACTAG
TAGGTGCCTGCCATAGCATGTGAGGTCCTTTCCAGCTTTA
AAAATAAATAATGCGTGCAAGTTCCACGTCTAATTGCCTA
TCAACCTGTGAAAAAAATTCGGACACTATTCCTCTTGTGC
AGATGCCTGTGTTCGAAGGTGGCAGAGGAGGTAGATGAAA
GAAAGCCCAGCAGGGGTGACCTTGTAAATTTCTATAGCAT
AGCCTGATGGAATACATTCTTTGTGTGAAAAGAAAAAAAA
GATTATTTTCCCTAAAAATGGGAAAACAGGTAAGAAATTA
ACTGGGACCTTAATTGCATTTTGCAACTTTCTCATCCCAA
GTTTCGTTTTGCATCCAAAGAATCAAGTTGGCTTCTGTTG
AATGCAAAGTACTAATTCCCTCCTTTGCATGGCCCAGGGT
ATATATGGGCTATGTTTGAATTAGATACAGCTGCATGTTT
GGATTTTTTTAATTGTAGTAAAATTTGCATAACAATATTT
ACCATCTTAATAGTTGTGTACAGTTCAGTGACATTAAATA
CATTCATAATTCTGTCTATCCATCACCATCATCCATCTCT
AGAACTCTTCATCTAGTAAAACTGAAATTCTATACCCATT
AAACAGTAACTTCCCATTCCTCCTTCCCCCTGTCCCTGGC
AGCCACCATTCTGTTTTCTGTCTCTATAGTTTTAACTACT
CTAAGTAGTTAAATTATATGAGGCACTCTAAGTGCCTCAT
ATAAGTGGAATCATACAATGTTTGTCGTTTTGAGAATGGC
TTATTTCACTTAGCATAATGTCCTGAAGGCCCATCCATGT
TGTAGCCTATATCAATATTTCCTCTTTAGCTTCTCCTTTT
TAAGGCTGAATAATATTCCACGGTATGTATATACACATTT
TACTTACGTGTTCCTCTGTCAGTAGAAATTTGAGTTGCCT
CCATGTTTTAGCTATTGTGAATAATGATGCTTTGAACATG
GGTGTACAAGTATCTCTTCGAGACCCTAATTTCAATTCTT
TTTTTTTTCTTTTTTTTTGAGACATAGTCTCACTCTTGTT
GCCCAGGCTGGAGTGCAATGGCATGATCTTGGCTCACCGC
ACCCTCTGCTTCCCAGGTTCAAGCTACTTTCCTGCCTCAG
CCTCCCAAGTAACTAGGATTACAGGCATGCACCACCATGC
TGGCTAATTCTGTGTTTTTAGTAGAGACGGGGTTTCTCCA
TGTTGGTCAGGTTGGTCTCAAACTCTCGACCTCAGGTGAT
ACGCCCACCTCGGCCTCCCAAAGTGCTTGGGATTGCAGGC
GTGAGCCACTGCACCCAGCCCCTAATTTCAATTCTTTTGG
GCACATACCCAGAGTGGAATTGCTAGACCATATGGTAGTT
TGATTTTTAATGTTTTGAGGAACTGCCATAACTTTTCCAC
AGTGGCTGTAACTTTTCTCATTCCCACCAACAGTGTACAA
GGATTCTAGTTACTCTGCATCCTCACCAACACTTGATATT
TTCTGGGTCTTCATGAGAGTAGTCATCCTAGTCAGTGTGA
GGTGGTAATGCATTGTGGTTTCAAATTATATCTTCCTGAT
GATTTAGTGAGCTCGAACATTAGCCATTTGTATCTCTCCT
TTGGAGAAATGTCTATTCAAGTCCTTTTCCAATCTTTTAA
TTTAGTTGTTTGCTTCTTTTGTTGTTAAGTTTTAGGAATT
CTATATATTTTTTATATTAATCCCTTAATAGATATATGAT
TTCAAATATTCTTTCTCATTCTGTAGGTTGCCTTTTTATT
CTGTCACTCATATCTTTTCATGAACAAAATTTTTCATTTT
CATGAAATCCAATTTTTTTTTCTTTTGTTGCCTGTGCCTT
TGGTGTTATTTCCAAGAAATCACTGTCAAATGCAATGTCA
TGAAGCTTTTGCCCTATGCTTTCTAATAACGGCTTTATAG
TTTTAGTCCTATGTTTCGATCTTTGATCCATTTTGAGGTC
ATTTTGTATATAGTATTAAGAGTCTAATGTCATTCTTTTG
CATATTGATGTCCAGTTTTTCCAGCACCATTTGTTGGAAA
GACTCTCTTTTCTCCATTGAATGGTCTTGGCAGCCTTGTC
AAAAATCATTTGCCCACATATACAAAAGCGTATTTCTGAG
TTCTCCATTCTATTTCATTTTATATGTCTATCTTTATGTC
AGTACCACACTGTTTTGATTATTGTAATTTTGTTATTAAG
TCATTTGTTCTAACTGACTTTTTTATTGTGTGTGGAATCT
TTAGGGTTTTCCAAACATAAGATTACATTACTTGCAAAAA
GAAATGTTTACTTTTATCTTTACAATTTGAATACCTTTAA
TTTCTTTTCCTTGCCTAATTGCTCTGGCTAGAACTTCCAG
TTCCATGTTGAATTGAAGTGATGAAAGTGGGCATCCTTCC
CTTGTTCTTGATATTAGAGGGGAAGATTTTAGTCTTTCAC
ATTAAGTATGATGTTCACTGGGATTTTTCACATGTGGCTT
TTACTAGTTTGAGGTGATTTCCTTCTACTACTAGTTTGTT
GAGTGTTTATTATGAAAGGGTGTTGAGTTTTGTCAAATGC
TCTTTCACCATCAGTTAAGATGGTTATGTTTTTTCCCTTT
ATTCTGTAAATGTGGCATATTACATTGATTGATTTTTATA
TGTTGAACCATCTTGGCATTCTAGGAATAAATCCCACTTG
GTCATGGTGTATAATCTTTTTAATATGCTGAATTCAGTTT
GCTGGTATTTTGTTGAGGATTTTTGCATCAATGTTCATAA
GAGATACTGGTCTATAATTTTCTTTTCTGTAGTGTCTTTG
TCTGGCTTCTGTATCAGGATAATGATGGTCTTATATAAAT
AAGTTAGTAAATGTTTCCTCTTCTTCACTTATTTAGAAAA
TTTGAGAAGGATTGGTATTTGTTCTTTAAATGTTTGGTAG
AACTCACCAGTGAAGCAATCAGGTGCAGGACTTTTTATAG
CTGCATGTTTTAATCTTTAAATTAAAGTGAAAAAATCCTG
CAAAGTTTCTTTATATGGTATGGTAGTCACTTGACATGGT
CACTAGTATTCCAAATCTCCTCCCTCTGGGTCCATGAGCA
CTTCTTTGACCCTGTGTGACCACGTGACTTGTTTTTCCAG
ATGAAATGTGAGTGGAGGGGATATGTGTCACCTTTAAGAG
GAAGTCTTAAGACCCAATGCAGAATTCTACAGATTCCATT
CTGCCTACCATGGTGACCTGCAAAGTTCCAGATTTCTGGT
CTGTTTCTATCTGCATTCCTGAATAAAGACATGGCACAGA
GCAGTGACCCTGCTGACCTGTGATGAACATGTACCCAGGA
GTGAGAAATAAACCCTTGTTGTTTTAAACCATTCTGTTTT
GGGGATGTTTGTTACTACAACATAACCTACTGGCTGATAC
AAACAGAAACTAAAATACCCCACCTATGGATAATGAGTGC
TAGCATGTCAGTTACTACTTAGCTGTTGAAAGTGAAGTCA
TTAAAGACCCATTATTGTTAATAAATGCCAGAAAAATCCA
GTGCCTAATGCATGTATCTTTTACCCAAATACTAAAAACT
AGTGCTCAAAGTATTAGTTCAATTTAGTTGTTATTGTTCT
TTCCTAGTAGTTAGTAGTAATTTTAAGTAAATGTATATTC
ACAAATTGCATCTTAACATAATTTTTAAGTTATAAGATGT
ACCAAGATTTTAAAAGAGATTGATAGACTTATGATCCATC
TTTGATTCTGGCAGCATTGGTGGCTATAGGAAGGTTTTTT
TTTTTTTTGAGACTGAGTCTTGCTTCCTCATTCAGCTGGA
GTGCAGTGGCATGATCTCAACTGCAACCTTCACCTCCTGA
GTTCAAGCGATTCTCCCACCTCAGCCTCCCAAGTACCTGG
GACTACAGGTGCATGCCACCACGCCCAGTTAAGGTTTTGT
ATTTTTAGTAGAGATGGGTTTTCACCATGTTGGTCAGGCT
GGTCTCGAGCTCCTGACCTCAGGTGATCTGCCCGCTTTGG
TCTCCCAAAGTGCTGGGATTACAGGCATGAGCCACTGTGC
CCAGCCAGGAATTTCTAATCTAGTTTTAGAAAAAGTTTAT
GAAGCTAAAAAGTTATTTTTGTAGTTTGATGCCCTGCAAT
TTGGTGACTTTTTGATCTTTACCTGTAAATGGTATTGCCA
CAAATAGCGTAAATGCCATCATATCAGTTTTTTCTCCAAA
TGTTTATTATTTTTTAACCATTTAAAAGAATTATTTCATT
TATTTGAAAGCCAGTTCCAAAAATAAATGATAATAGCTAA
CGATTGTTATATGCTCCTATTTGCCATGTGGATCTAAGTG
GTCCATATGAATTATCTCAAAAATCTTCATAACAATCATC
ATTTACCTGAGGAAATTGAGATATAGAGAAACCAATAAAT
TTACTAAACCCCACTTAGTTGGAGGAATGGGTGTGAAGGA
ACTGGGATTTAAAGACATGTTTTCTGTGACATCTGGCCTC
TTGGAGAAGGGTGGGATCCCAGAACTACTTAATGTCTGTT
GTTGATTTTGCCCAAGTGTGAAGGTAGCAGTACAGATGGA
ATATAAATTATACTTTTTTCACACACAGTCAGTGTGTTAT
TTTCTCCCTCAGGAACCCCTAGTTTTTATTTATTTGCTTG
TTTATTTAAGTAAATGTCTTTAAAATAATTACTTTGAACA
CCATCCTCAATGATCATACTTTCTTGTCATCATTAGAAGA
ACTAGCTTTGACCTCACCATCTACCGCCTGTCTCCACCCC
AGCACACGGAATTATGACCTCACCTCTTCTTTAGGTCTCC
AGCTAAGATTGTTTATAAGTGGCCTGTCTGGATATCTTCA
GGTGACAGATATGAATATATATCTTGTGCTCAGACCCTGG
CAGAAATGCCAGGGAGAAATTATGTGATTCTTAAATATTT
ACAAAGAGATCTCATCATGGTCCTCTGATGATGTTAAGAA
CCCAAAGAACCTTAATTGTTTACAGTGCTCTCCCTTTAAA
ACTTTAAAAGCAGTGGCCTGGGTTTCTTCTTTGCATGACG
AGCAGAGTGGACCTGGCAGTCCAGAGGGAAAGCTCATTTG
CTTGGTTGACTTTTTGGGAAAGGTGTGCCAATGAATGTGT
TTTCATTTAATAATCTGGAAACCAGAGGATCACGGACTGG
CATGCAGAGTTGCTCAGCTAGAAGCATCTGAACTTGAGTG
GGAAGGTGACAGGATTCAGTGTGGCTTCAGGCTGGTGTGG
TTTGTGAGCTTAGCCAGCTATCCTATGACAGTTTTACAAG
TACAGAACTCTTGAATATGCTGAAGTTGAATATTCTGGGA
AAGGAAGGGCGAAGGTGATTGAACTGTGCTCTTGTTTTTG
CTTTCAGGCAAATTCCTCTTCTATACTGGGTGCAGTCATC
TTTAGCTTGTCAGTTATTGTCACAACTTGTTGGGAAGATC
ATCAGCTTAGCCACTTAGAGTTGCCTAAATATTTGAGCAG
AAACCCCAGCCCTTCTGCAGGGTCTCACATGAACATCCTA
CCAGATGTGGGGATATCAAGGTAAAAGACAGGGCAATTCG
TATAATAATACTAATAGCATACACTGGGTGCCAGGCACAG
TTCTAAGCACTTTACATGTCTTAGGAAAAGGTGCTTTTAG
TATTCTTATTTTAGAGATAAGGAAAACTTAAACACTTAGG
TGACTTGCCTGGGGTCACATAACCAGTTAAGAATGGAACT
AGATTCAAACCCAGGCAGGCTGGCTGCAGTAGCCAGAATG
ACCCAATCATAGTTCCCAGTAGTATTCACTCAAGGGATTC
AATAGGATCCATAATGATTCACAGGACAGAATGCATACTT
CAGCAAAACATATGTTTGTTTTTTGTTGTCTGAAGGTTGT
AGATGATGTACCTGGCAAGCATGTCAGAATTCTGAGCTGC
CACTGGATGGGAAACTTCCATGTTAGAGAATCCTTTCTCC
TTCCTACATGGAGAGGTGGTGAGTTAGTGAGTACAATAAG
AGATAGTGCTTATACAGGCCGGGCACGGTGGCTCACGCCT
GTAATCCCAGCACTTTGGGAGGCCAAGGCGGGTGGATCAC
GAGGTCAGGAGATCAAGACCATCCTGGCTAACACAGTGAA
ACGCCATCTCTACTAAAAATACAAAAAATTAGCCAGGCGC
AGTGGTGGGCACCTATAGTCCCAGCTACTCAGGAGGCTGA
GGCAGGAGAATGGCGTGAACCCGGGAGGCCGAGCTTGCAG
TGAGCCGAGATCACGCCACTGCACTCCAGCCTGAGCTACA
GAGCGAGACTCCGTCTCAAAAAAAAAAAAAAAGATAGTGT
TTGTACATAGATGAGGTATTGGAAAATGTGTGTGGAGCAT
GTGCCAGTCACAAGACAAGGATGATCGTCTTTGTGTCTCC
GTGAGGATCCAGCAGACCTCTGGGGAGAAGGAGGAGAGTT
CACTTCAATGAGCCCAGAGCCCCTCACTCTCCTGGCTTTT
TGGAGACTGCTTGCCTTCCATGGCCACATTATCCTAAGGG
AGGAAAGAAAGAGTTAACGTTCCATGGCCTTATCCAAAGC
CTTCTTTGACTATGATTGGGAAAGAGTGCTTTGGGAGATG
ATACTGCTTAGTGCAAATAAAATGTCCTCTGGCTTGAACC
TTAGAGAACCCTGAGCATGGCATCCACCTGGCTGTGAGAG
CCAACACTTTAATTTCCTTTCCTTGGCTTACACCTGTAAT
CCTGGCACTTTGGCATGCTGCAGCGGGAGGATCAGTTGAA
CCCAGGAATTCTAGCCTTGGCAATATAGCGAGACCCCTTC
TTCACAAAAAAGTTAAAAAATTAGCTGGGCTAGGTGCTGA
TGTGTGCCTATGGTCCCACCTACTCTGGAGACTGAGGTGG
GAGGTCACTTGAGCCCAGGAGGTCAAGGCTGCAGTGAGCC
ATGGTCACCCAGCCTGGGCAACAGAGCAAGACTCAATCTC
TTACAAGAAGAAGAAGAAAAAAATCTTTATCTGACTATCG
TAGCCTGGGAAAGTAACAGTAATAATTAAATTATATTGTC
ACTTATTCGTCATGTACAAGTGAAAAATCAGCTAGTTAGC
GTAATAACCATACAAAGCCTTCTGAGTTGTCTATTTTTGT
CATTAAAGATCATTTAAAATCATCTACAACTATTTGTCTT
GGTTTTTGGCACTTGATATCTGGGAACTTCTTTCTAGAAT
TTATCTGATGCAGTATGTCCACTGTATCTTTCTAAGAGGT
AGGTTTATTTTTATAAAAATGTTATCACTTCTGGGAGTAG
AAACAGATATATTTGATAATTTAGTAAGATGTCATCAAGA
ATAGTGTTTATTTTTAAAAATACTAAATGTACATTTGTCT
TCATTATTGTGGAACTTGGGATTGCTGGCGGTAGGAGACT
TACGATGATTTCGGATGCTTTTCTCTAGCAAAGAGTATTA
TTTTTGCTTCTGTCAAATATCACTGAGTTCCAGTCTTCTT
TATAGCTTTTATAAAAGATAAATTTTTTTCAGAACCATTT
ATTCTCACCAGGAACTAAATTCAAATAAAGACATGGTTGA
GTTCATATTTGATTTGAGACTATAGTCATGTTTCATTTAA
GTAGCTTTGGAAAACACAGATATTTGGTTGCCGTTTGATC
CCAGTTACTTACTCTAGTTTGTTATCAAACTTCTGGTTCA
GCAACATTAAAGGGAATTAACACTTGAATTTACATCTGTT
CTGATTTGAGGCTCATGGCTTGAGGTTCAAGGGCATGCCT
CTTAATAAAATCATTTAATGTTCTATACCTTTCTGAGAAA
GTAATCAAAATCAGATGCTTAATCTCACTCCTAGACTCAA
CTTCAGTGGTTATTTCTTTTATAAAATTAATTGCTTAATG
GGAATTTTAAATGAAAGACTGGTTTAGAGGTTGAGGCAGG
GTGGCTCAGAGTCTCTTACTGTGTCATGAATCACTTGAAC
CCTACCATGCACCTTTTCCTATGCATTACTGATGATGCCT
GGTGTGGGCCCCAAAGAACTTTTGAAATTAAAAAAACACA
GGTCAAAGCAATCAGGGGCCATTTTTCACCGATTTAGTTT
AGCAAACATTTTTGAGTTTGATAATTTCTGATGCTCGTGA
GGATTTGGGGAAACCAGAACCCTTGCTGTGTTAGTGGCTC
CTCACTGGTAGATAATTTATCAATATCTTTCAAAATGTTT
AATGCATTTACCATTGATCTACATAGTCTACTGCTAGGAC
TTCACCATATGTGATGTATTAGTTACCTAGTACTACGTAA
CACGTTACCACAAAATTTAGCAGCTTAAAACCATAAATAT
GTATTATCTCGTACAGTTTCTGAGTTCAGGAATTGGGAGC
ACTTTAGCTGGGCATTTGTGGCTCAGGGTCCCTCATGAAA
TTGCTGCCAAACTGTGGGCAGCAGCTGCATTCATCTCAAA
GCTCAGGTGGGGCTGGAGAATTCACTTCCCAAGCACACTC
ATGTTTGCTGTTGGGAGGCCTCAGTTCCTCACCACCTGGA
CCTTCTGTGGGTGACCTGAGTGTCTTTATGATGTACATGC
TGGCTTCCTTCAAAGCATATGAACCAAGAGAGACAGAGGG
AGCCTGCCAGAGAGCACCCAAGAGGGAAGCTGCAATCTTT
TATAACCAAATCTTGGAAGTGGCCTACCATTATTTCTGCT
GTAGACTGTTGATCACATAGACCAACCCTGGTACAGGTAC
AGTGTGAGAAGGGATTGCACAAGGGTGTGAATCTTAGAGA
CTGGGGTCCCTGCAGGCCATATTGGAGTCTTCCTACCCCA
TGGGGCTACTCTAAAAACACAAAAGCCCGAGCTGTATCAA
CAAGCTGAATGACCTTCTATATGCTAAAGAATGATCCATC
GTTCTGTGGAATGTGTCGCACCTGTTAAAAAGAATAAAAA
ATCTGTATGTGCAGATATGAAAAGATCTTTAAGTTATACT
TTTAAGTAAAGAAAGAATTTATAATAGACAGTGCTATATA
GCTTGATATATTTTAGATAAATTTAATATATATACATGTA
ATCTGGTGTAGCATATATATTTTTTTCTGGAATGAAAAAG
TGTTTTACATTTTCCCTCCCTCGCTTTCCATAGGGAGAAA
TTTTTAGAAATTTAGAATTGAGGCACCTAAGCCTGTACCG
ATGCTCGTGTTCCCTGCCCGTGTTCAGGGAACTATACAGA
TCTTTATTTTCCAAGTCTCAGGGCTGCTCGGGCCATAACT
GCTCCTATGCTCGCCTCAGATCTTCACTTGAAGCTGGTTT
TCCTGTTGTGCAGTGCACTAAGTGACACACAGAGGCTTTC
TGCCTCAGTGTCTTCAGCCAACTGAGCAAGAATTCTTGTT
GCAACAAGTTTTGCAAGTTCCAGGGTGCTTGGTCTGCCTG
GAATCTCATGAATCATTAGATTTTTGTCTCACTTAGATTC
CCTCCCAGCTTGCTATCCTGTCTAAAACGCCCTTTATTCC
CCAGCGGGCTCTTGAGGCACTGCTGGCCTGACTCTGCTTT
CTTCTAGAAGCAACATGTTTCTTCCTAGCCCTAGGGTGAA
ATGCTTCAGTGGAAATTCTACTTCGATTATGAAGTTGCAA
AGTCTGTCCTTTGGTCTGCCAACTTTTGCTTCTTACTATC
TGTCAAATCCTCATTTATTCAGTAAGTATAAGTAAATCTG
CTAGACACCTCCATCTTGCCCTAAGTCTGGTTATTTCTTT
CATTACAGCATATCCTTGGCTTTCTTCTTAATTAATTCAC
TTCATAAACATGCATTTAGCAGGCTGGGCACAGTGACTCA
TGCCTATAATCCTAGCACTTTGAGAGCCCAAGGTGGGCGT
ATCACTTGAGGCCAGGAGTTCAAGACAAGCCTGGCCAGCA
TGGTGAAACCGTGTCTGTACTAAAAATATACAAATTAACT
AGGCGTGGTGGTGCACACCTGTAGTCCCAGCTACTTGGGA
GGCTGAGACGGGAGGATTGTTTGAACCCGGGAGGCAGAGG
CTGCAGTGAGCCGAGATTGCGCTGCTGCACTCCAGCCTGG
GTGAAAGAGCAAGACTCCATCTCAAAAACAACCAAAAAAA
TGCATTTAGCATCTATTCTGTGCCAGACATTGCATTAGGG
ACTGGGGATAATTGTGAGCAAAAGGCCATGGTTCCTGCCC
TAATGGATCTTACCATCTAATGGGAAACTCTGATACCACT
CAATTACACATACACATCAATGACTACAGACCACAGACTC
TGTTAAGTCTATGAATGAAAAGGCCAATTGCATATGTAAA
GCAGGGAGATTTGTAGGGTCAGTGATATGATATGCATGCC
TTTGTGCACATTAGAAAAAGCCATCCGCTGTCAGAGGACA
AAACAAAAGGCAACCCCCAGGTATATGAAAACCTCTAGGC
ACACGGTTTGGCAAGCCACTGGAGTCTTTTCTAGTTCACA
CAAAGTACTAGAAAAAGTGTCCAGTTGGACAAAGGCCTGC
ACTAAGGTGCGTGGCTTGACCAGCAGGGCAGCCTCCCCAT
CCCCATACTTAATTCTAAACCCTGTACTTGACTCTAAACT
TGATTTACAGCACTGTCAGCCCAACCTAATGCACAGGACT
TGGAAATCTGGCTGATCTGGAGGATCAGGGAAGGCCTGAG
ATGAAACCTGAAGAATGAACAGCAGTAACTAAAGGATGGG
AGAAGGGTGGTGGGCAAGACCATCAAGAGTCTTTCAGGCA
GAGAAAACTGCATGTTAAAAGTCACCAAAGTAGGAGAGAG
CCTGGGACATTCCAGGACCTGAGTCTGGAGAAGGAGAATG
AGGGCAAGAGTAGGTTGATACAAAGCCAGAGCAGCCAGAA
GAGTCCAGACCATGCAGGGCAGGACCTCTGAGGACAAGTC
AGTAGGGCTGGATTGAGCATGGTCTTGAATGCCAAGCTAG
GGAATTTGAACTAGAGTATCGTTCTTTTATTTATATCAGG
GTCTGAATTATTCTGTTTCCTTTTTTGCGTTTAAGTTTAA
TCATTCTTTGCTTATTTAAATTTGTGTTTATGATCCTACT
TCCTTGCCATTTAAAGATACATCCAGACTTTTTTTTTTTT
TTTTTTTTTTGGTCTCTTTGCAAAAATGGCATGCATGCTC
AAGGCGAGTCTTTGGATTTGCTGCTGGGAACATGGTTTCT
GAAAACCACAAGGAGGAAATCTAGGAAATCACAGGAAGCT
CTGTTTCCTTCCCCACGAAGCAGTGTACACATGTGCACAC
ACATGCACATAAACACAGGAATGTTCTCTCTCACATACAA
AGTTGAGAGAATAAAGCCAAATGTGTTTTCTCTTTTATTT
TGGCAGCATTTTAGATATTTAAATTTTTAGCTATCTTAAG
TTAATCTAAAAAATTGAATAGATGAAATGAGCATATCCCA
TCCTTTATGAGGAGAATAATCAAAATACTGGAGTATGCTC
CTCTCTAGAAAGATGGTGTGGGGAATATCAGACAAGAATC
TCAGTAACAGCTGTTTGACATTCATAACAATCTGAAATGT
TGACCCAGGGCATCAGAAATGTGCTGCTCCAAGGCAGACA
AGTTATACCATTGGAAATGGATACCTGCTGCGGCCACGGC
GGCACTGGCTGCTGTCCCATCATTACCCACTTAACCATCT
CCTCCTCCTCCTGACCATAGCAGAGGCTGCTGCAGATTAG
CTGAGGCTTTTACTCTCTGCTGGGTCTCACAACCTGGTCT
GTTTCCCAAAGACCTGATTATACCGTCTGGTACCTCAGGC
TGTGTGATCTTAGAAAATGAGAATCAGGTGATACAAGATA
CTGGTTAGGCAGGTTAATGAAGGTAGCTTTAGGAAATGTA
GTAATCCATATCTCAAATCCCCAACACACACACACACACA
CACACACACACACACACACACACACAGGGAGCGTGGGCTG
CTTAAATTGGCCCTGAAAGAGGAAGTGAACCGTCTGGCAG
TGGTGCCTGACCCACCTCAGTGTTTTAGTGGGAACTTACA
TTTATTCATTCATTTTATACCCATTGCAGACTCTTTAGAG
AAGTCTACCTGGAATCGACACTAAGCACTTAGCCAGAATG
GGCAGTTCTCAAGAGGTCTGTAGACAGAATTCAGGGAGTC
TGTGAACTTCCATGAGAAAAAAAAAAAAAAAAAAAAAATC
TTTATTTTCACTAACCTTTAACAGAAATTTTAGACTTTTG
ATTTGGACAAATTTGCAGGGTACTTTCCTTTGGAGAAGGA
ACTAAGGTATTCAGCAAATGACACCCTAATTATGAATGTA
GGCAACAAGCCAGTAGTAATAGCAGTACCTGTGACTTTTC
AACAATAAAAGTCACAGTTGTTTTCATACCACGTTAAAGT
TGTTGAAATATTAATGCTCATGACTCCTTTAAAATTACCA
TAGTTATCAGACCTACTAGTATATCTTCTTATTTAATATA
TTAATAAAGAACGTGTATATTACTCTATCACAATTTTTTT
CTTAAAAATATTTTGATTATTATTCCTTTATAATTTTTGT
CCTTTCTAATGCTATGTATTTGTTTTAGGAATTTAAAAAT
ACTATTCTGAGAAGAGGTACATAGGTTTTACCAGACTGTC
AGAGGAGTACATGGCACAAAAAGCTAAAGAGCTCCTGGGG
TGGTGGGCTCAAGTCCTGCTCAGTCTCCTAGCCATGGAAC
TTTAGAACAGCAACATCTGAGACTCAGCTTTGTCATCTGC
AAAATGGTTTAAGATGAGTGATGATTTTGGTGAAGTGGGT
GAGAATCTCAGTCAAGGGACGACTTCTTCTCCCTCTGGTT
ACATTAAAAAGTGCGAAGCGTTCTTTAAAGCACTTTGCTT
TTAAATTAATGAAGTAGAATCATTAAGAAATCACCTGAAA
TCTTCAAATCTATTTGCATTTGTCTTCTCAGTCAACAGTA
GTGTTGTAAAATATACTAAATTTATATTTAAATATATGTA
TTAATATATAAAGTAAAAACATATTATCTACACTAACATT
TTTACCTTTTTAGTTGTTGCATTTTAAAATATTTTGTAGT
CTCTAGTTTTCTGGCAAGGAGATAACATTATATTCCTTAG
TCATACTTTTCCCTATGATATAACATCTTTGGAGTTTTTT
TTTTTCTTTTTGTTTGATTGTTTTTGCGATGTGTAAAAAT
TCAGGAGACTGCCAACCAGGCAGTTCTGGAACATTCCTGG
CAGATGTTTTTTCTCTAGTCTATCACTTTTCCTTTTAATG
AAAAATTCATCACTGCAGTCCCAATATGAGGAATTTTCCT
ATTTATTTTTATGTATACAAATAGTATACAAAATACTAGA
TTTAGATAATGTATAAATGTTTTTATATTTCACTGAAAAT
ATCCAGTCATACACAGACTCTCTGGTGTACGATGGTTTGA
TTTATGATTTTTCAACTTTACAATGGTGTGGAATCATTCT
GTTTTTCACTTTCAGCACAGTATTCAATAAATTACCTGAG
ATATTCAGCACTTAATTTTAAAATAGGCTTTGTGTTAGCT
GATTTTGCCCAACTATAGGCTAATGTCAGTGTTCTCAGCA
CATTTAAGGTAAGCTAGTTTAAGTCCTGATGTGACAAAAT
GTAGTAGTTGGTTGGGGTTGTAATAGATATTTTTCCTTAA
AGTCCCAATGGCTATTGAATCTTGTTTTGTAAAAACAAAT
GGTATAAGTGTTTAAGAATAAAAAAGATGCCGGGCGCGGT
GGCTCAAGCCTGTAATCCCAGCACTTTGGGAGGCCGAGAC
GGGTGGATCACGAGGTCAGAAGATCGAGACCATCCTGGCT
AACACGGTGAAACCCTGTCTCTACTAAAAAATACAAAAAA
AAAAACTAGCCGGGCGAGGTGGCGGGCGCCTGTAGTCCCA
GCTACTCGGGAGGCTGAGGCAGGAGAATGGCGTGAACCCG
GGAGGCGGGGCTTGCAGTGAGCTGAGATCCGGCCACTGCG
CTCCAGCCTGGGCGACAGAGCAAGACTCCGTCTCAAAAAA
AAAAAAAAAAAAAAGAATAAAAAAGATTTAGTATCAAGGA
ACGCATATAGTGCTAGATGAGATTGTAAAGGTTGTTATTG
TCTATTTTAAAAAACCTTTTAGCAGGAAAGTAAATTAATT
TGTTTTAATTTCATGGGCTGCTCAGTTTCTTCACCCAGTA
CAAGAAAAAAAGAGGCAAATTATAATACTATTTAGAACAC
ACTTGCTAAATTTCTCTTTGCTGCCTTCTTAATTTTATCT
GGCAGGGCTGCAAGACAGGAGTTATAGCAGTAGACATGGC
TGTCGTGAAGTGATTTCATCTCTTCAAGTTGTGGGGATTG
TTTTGTTTTGTTTTGTTTTGTTTGTTTTTTGAGGCAGGGT
CTCATTCTGTCACCTAGGCTGGAGTGCAGTGGTGCAATCA
TGGCTCGGTGCAGCCTTGACCACCTGGGCTCAAGTGATCC
TCCAACCTCAACCTCCCAACTAGCTGGGACTTCAGGTGCA
TGCCACCTAGCCTGGCTAACTTTTCCATATTTTTTGTGGA
GATGGGCCTTCACCATGTTGCCCAGGCTGGTCTCAAACTT
CTGGGCTCAAGTGATCCTTCAGCCTCAGCCTCCCAAAGTG
CTGGGATTACAGGCATGAGTTGCCGCACCAGGCTCTCTTC
TGGTTTTGTAAAGATGGATTTCCTGGACTTGGTTAAGCCA
TAACTGGCTGTCTGGAGATTGAGATAGTTCAGTCAGTGAC
ATGATGAAATAAAGAATTTTCTGATAAAATGGTTTTAGAG
AGGATAACTAGGAAACATTTTAAAAGAGCAGTGAAGAGAA
ACTTGCTATTTCAAATGTAAAATATATAATAAAGCTGAAA
ACAGTTTAGTGCCAGCATAGGAATCACATAGAACAGAATA
AATAGCCCTGAAATGCACAGAAAAACAATATACAGACACA
TATGATCCCAGGAATACAGGAATCCCATGGGGAAGAAGTA
GATTATTCAGCAAACTACACCAAAATAAACTTGAGACACA
TTACTTAGAGAACTATGTGTGTATTTATTTAAATCATGTT
TTTAAAAAATCTAGGAGAAAAAAAATGACTACATAACTAA
CTAATAATGGGATGGGGAAGTATTTTTAAATATAAAAGCA
ATGGAAGAAACCACAAGGGAAATAATTATTTGTCATGTTT
TAGTGAAGATAAATTTGAGTGTGAGTAACAAAACCAACTC
AAATTACCACAAGTAAATGCAGAGTTTGCTGTAAAGTGAT
CTTGGATTAACCTCAGGGCAGGGATGGTCATTGGGCTGGA
CCTTCTCAAGGCTGAGATAGAAAAGCAAGGCTAGATTCTG
GAAGGACCGGGATCTGGGCACTGGATCTGAGGATCTTCCC
TCACGGGGCTCATCATTAATGTAGTTTTGTTAATCACCCA
CATCTGCATCTTTCTTGTTAGCTGCCCCTCCCTGTACCAA
TTTACCGTGTTTGGCAGGAGGGTGGACCCATCGCCTCCTC
TAGGCAGAAATGAATTGGACAGAAAGGGGCTTTCAAGGTC
CAGGGTATGGTGGCTCATGCCTATAATCCCAGCACTTATG
CAGGCTGAGGTGGGAGCATCACTCAAGGCTAGGAGTTTGA
GACCAGCCTGGACAATGTAGTAAGACCACATCTCTACAAA
AAATAAAATTAGCCAGGTGTGGTGGCATATGCCTGTAGAC
CTGGCTATGGTTACACCACTGTGATTGTGCCTGGGTGACA
GAGAGAGATCCTGTCTCAAAAAAAAAAAAAAAAGGAACCT
CGAGGTGATAGAATTAAAGTTTTTTTAAACAGAAAGAAAA
TGAGGGCTTTGGGCAGGCCATGGATGATCCATTTGTATAC
ACAAATGTGAAACTTTTTACATGAAATAGGACAGTAAGCA
TTTAAAAGATAAATACTGCCCAGGAATACTGTTATAATAC
TGTAATAACTGCAATAAATATTACAGGAAAAAATTAATAC
CTTTAACATAGAAAGTGTTTTTGTAAGACAAGAAGGATAT
ACCTAACAATGCAGATTTTTGAATGGGCAAAGGATAGGAA
TAATTTGCAGAAAAAAGAAAATAGCCTGTATGGAAGGAAG
GTAGAAGAATAACCTTATAGTATGTAGTTTAAAAGTGCAG
ATTTAACAAAACAATCAGATAATTTTTTCCTAGGAAATTG
GCAACTTTTTGTGAATTTTGTTGTGTGTTTTAAAAATCAT
ACTGTCAATTCTGACAAAAGTAGGAGTCAGGCACTCATAT
TCATATACTGCTGCTGAGAGTGTAAATAGGCACAACCTTT
CTGGATGAAGATATTGCAAGCCCAAAAGATGGTCATGTTC
AAATTAATAATTATTTTTCTAGGAAGAAGGAAATCAAAGA
GATGTACAAAGATGGTTACTACAGCTTTCTTCGTTATGGT
GAAAAAACGGGAATAACCAAATTTCCCAATATTACCCAGA
TGGTTAATTAATGGCTTATCCATATAATGAGATAGTATAA
ACCACCAAAAAAGCATTTGCTCAAAGAAATGTTTGATTAC
ATAATTCCAATTTTGTAGATAAACAGCAGAGAGAGAAAAA
ACTGACATGGGAAGCATTCCAAATTTTAATGGCACTCAAT
TGGTAGGATAACAGGTGATTTGTTTTCTACAGTGAAATAC
TGCTTTGGTTATAAGAAAAACAACAGCGACAACTTATTTG
GTATTTATACCAAACAAAATATACATTTTTGTCATTTGAC
CTAGAGAAAGACATGTCTGCTCAAGAATGAAGTTATTTCC
ATGAATCCTAGCATATTGGTTAAGAAGGACTCAGTTAGAG
AGTCCATCTAAAGCTCTTGGTCTACTCCTGGTGGTCATAA
TAGGTGCTCAATAAATGTCCATTGTGCATGTCTAGAGGGC
CCTCAAGTCTAATGAGGATGGCTTTTCCATTCTTAATACA
ATCTGGGTATGACTTGTCACAGATATGAGGATGAGGGATG
GTGTATTTTTTTGATTTTAGAATAGGAAAAAATAAAATTT
AGTTCTAACACTGTTTATTCATAAGTCCAAGGGGGAGAAA
AACTACTTCCATTTTTTTTCTTGAGAATATCTGCTGGATT
TCCATTAATAATCCTAGGCAAAGAGGTTATTTCATAGGTT
GTTTTTAAATGATTTTTTAAACTAATTTAGAATTCACAAA
AGTTTCATTCTTTTTTTTTTTTTAACCTACAGAAGTGACT
GCCTACTTACTGTTTTTCCTGGCTCTGTGCCGTACATGCT
GAATGGACTATCTTACCTTATCTTTACAATCTGGTGGTTA
AGGTTCTTATTCCCGTTTTACAGAAATAGGCTTAGAAGTC
AAGTTAATGAGTAATGGGTTGGCTCTTTGGGCACCGTTTG
TTGGAATTCGGGTTTTCAGGCTCTTTCTGGGCTATAGACT
TTATTCCAGGCCACCTTGTAGCAATCTGTGAGTCCAGCAT
CCTGTTCTGCTGAGACCCAAAGATCCAGGAGCAGCTTAGA
ACTGTAGCTAGATCACCAATGGACTCATCACAAAGCATAA
CTTGACTCTGAACCCTGGTACTAGATCCCTTTCCCCTCTG
CCAGAAGATCTATCCCAATGGCAGGGTAGAAGAGAAAAGA
TCTTCCAGGACATCAGAGATGGCGTGCCTCACAGGAGGAG
AGGAACAAGGTCATTGTTGTTATTTGTTCAGAAAGAAAAG
ATGGCAAAACTCGGTTACATCTTGCTCAACTGATTTTCTC
AGCTTGAAAGAGAATTAACAGACACTAGGCTTAAGGGAAT
TAAGAATAAATCAAGACGTGAACCATTCCAATGTACCTGC
AGTTTCTGCATTAATGGGATCCTTCTGACAATGCCACAAT
GGAGAATTATGACACAGAGCCAATTCAGTCATAAACCTTA
TTCCCATACCTTCCTTTCTGGCTGGTAATTTTATGCAGCA
GGTTGAGAAAGCTACTTTATTCTGAGACAGACTGTATACC
AGTAATTTTGATAACCTATAATGAGTTCTGTGACGTCTTT
TTCTTCTTGTATCTTTTCCTTCCTACCTTGATACCAGTAA
TTTATAAGGGATCTATATAGTTTGAATGTATTTGAGTGAC
TTCAATAATACTTTAATTCTACTTTTTGATATGACCCAAG
GAAGCACCAGTAGGTTTTAGGCATTTCCCTGTGTTTTAGA
AGCCTTAAATCAGTGAGATGAAACCCAATGTCAAGAATTT
CAAGCAAAGTAAGGTATGGAGAAGGAAGGTAAAGAAACCA
TTGGGCGGTTTGGCTAGAGCATAGTAATTAATTGGATATT
TTGGTTTTCAAAAATATGAATTACAATAAAAGGAAATTTT
CATGTGTTACTTCAATTTTCAGTAGCAAATAAATGTTTGT
ATATCCAAACAATAAAATGGACGTATTTTAGTGCCTTTAA
AAAAATAAGTGATGGTTTTAACCTCATCTCTTAACTGGCT
TATAGTGCCTCATTCATTCATTCATTCATTCAATGAATAA
AACAAACATGAATTCAAGGAAATCTGTATAACAAATGTTT
GTAAACTTTATGATCTGTCATTTGTTTTCTAATTTATAGA
ATAAAATCTAAGTAAATAAAAATGAGGGACAGTCTCTTAA
AAATTCCTTATAACTTACTGGCATATGATAGGGTTCTTTT
AATTTGATGGTTGGAAGATTCTTGAAAATAGAAGTAAAAA
TTTAGGCTTTCTGTTGTTTACTCTATAGTTCAAAAGTGTG
CGCGCATGTGTGTAACAAGAATATACACATTTCTCTGATT
CCAGAGACAGCCCTTTATCTGGCTGGCTAGAGTGGTCCCT
GTCAGCCCCCAGTCTCTATTATTCTGTTGTAATTTCCTCT
TCATACTTGTCACCAGCTGACTTGATATTAGGTATGTTTT
TGCTCATTTCTCATTTCCCTTTGCCTTCACTGGAATGGCA
GCTTTGTCAGGGCATAAGTTGTTTGCCATTTTTCCTGCTC
AGCACCTAGAACAATGTCTGGCCTATAACTAGCCCTCATT
TTCCTTTATATGGAATGAATGAATAAACAAATCAGTTTTC
TGCCTCTTATCAGCCGTTTGGAACCAGACATCTCCCCTCC
ATTTTGAGGTCCCTAAGTTATTCCTGGGAAATCTCAGGGA
CTGGCATCTTCTGTCGGACCTCTGACACCCAAGAAACCAT
TGGTGGTAGGCAGAGGCCCCTGTGAGCTGCTGCCAGTGTC
TGCACTGAGGCAGCCCCTCAGATCCTAAGCTAAGGGCACT
GATGTATGTTCACAGCCAGATGCTGCTGATTCTGTCATGG
AAGGATCTTCACTGAAGTCCACTCTTCTGTGAAACTGTGC
TATGATGTGGGAATAGCACACACTCCACACACACCCTCAC
ACATACACACACACACACACACACAGTCACATGCATGCAC
TAACACCTGTTACCTTCTTTACCCAGACTCTTGGGCCAGA
GCAGCCTTGTGCCCCCAGTTTTTTTCTTTTGGTGAAACTC
ACTTTCTGGCTTTACTCTCAGGAGCAGGGCAAGGAGTTGG
GGGAGGGAGGACTGGAGGTGGGAGGCTTAACTAAATCAGA
AGTTCCGAGTGAGGAAGGCTCCCCTCCAACGTGGAGGCAT
TCTTCTGACTTAGCCAAACAAGCTTCTGGCAGGAAAAATA
ATTTCCCTGGCACAATGTGGTGCCTCATGCCAATTACCTC
TGCGAGGATCAGCCCACTGGCCCTCCAGGCCATCTGGACA
CAAGGGACCCCTGAGGGGATCTCACTGTGGCCACAGGCTA
GGACTCCTGCTAGAGGGAGATAAAGCTTTACCACTTCCCT
TCTTCTTTGTCCTGAACTGTACTCGAGAACGATCTGTAAG
AAATGTCCTAATGGGCAATTGCTCTCTCTTCTCCCTCACC
CTCTGACCCCAAACACACACACATACACACACTGAGAGGC
ATCCACAGTGTTCACCACAGTATGGATTTTCACAGGGTTT
TATTTGGCTTCGTGGCCAAATAAGCTGATACAGGTACCTG
TTGGATAACACTGTGGGGTGGGTCAGTAGCAGGGGATGTG
CGTCAGGCTCCCAGTTTTAGAAAAGGAACCTGCAGTTCCT
GCTGGCATGCCCTGATACCAGGTATGCTCCTTGCATATTA
TCAAAGCATATCCAAAAACCCATTCTTGCTTCCAGAGCAA
AAAGAATCAGAGAGCCTCTGCTGGTGAAGGAAGTTCTGTT
CCAGAAGGCTGGTGTCTGTCATGGACCCAGGCAGAGGAGA
AGAACAGGAGCCTCTGCCAGAGGCCAGGCCAAGCCAAAGA
ACGGGAATCAGAGGACAGTCCCCTGATTATTTAAACACAA
AACAGGAAGGAAGGAACCCTCCACCGTCTTGGCCACCATT
GTGACCACTGCCCATTATTTTTTTCAGATTTGTGTGGTCA
AATCATGATTTTAAATGGAAAATCTTAAAGCTACTATGTT
TTATTTTGGAACTGTTCTGCATGTTGAGGAAGAATGAAGG
AAGGGGAAACAGAATCAGACTTCTAAAGAGCGGAAAGGTG
ATATCTGTATCATATGACCAAGCCTAGGGAAAAACACATG
AGCCACACTCACTTTTTGAAAATCTGATCCTTATTGTTAA
GGAGGGTGACTATAATTTTAGAAAGGAAAAGATGAATGGA
AGATTGTCTTGGCTTAGACAACCCATTTCTATTTTTTGTC
CAACTGAATCACTCTGATAAAAGCGGCCTGAGCATCACAA
GACTTAACTAACCTTTATGTCATTTCCCCTCCCACTCTGT
TCCCAAAATGGCTGGTATTTTTTATATTCATTTTTATCTT
GCTCCAAACAATATGTAGTTCCTCCTCATTGACAAACGTT
CCGTCAACTCATGAATTATTGCTGATTCGTTTGCATGCAT
GTGAGCTGCTCTCTGCTCCCACCTTTGCACTATCAGATAG
AATTTTCCACGTATATGTCTTAGCCTCCTGACTCTCATGA
ATGTCAATGTGGGGATCATGAACTGTGCCATTATTGTTCT
TGTAGTGTTTAGTTAGCCTGAGAAGCTCAATTTATGCTTT
TTAAATTTCAATAAGTTTGAGGGGAACAGCTGGTGTTAAC
TTACATGGATAAGTTATTTAGTGGTGATTTCTGAGATTTT
GGTGTACCCATCACCCAAGCAGTGTACACTGTACCCATTG
TGTAGTCTTTTATCCCTCGCCCCACTCCCACCCTTTCCTC
CGAATCCCCAAAGTCCATTGTATCATTCCCATGCCTTTGC
CTCCTCATAGCTTAGCTCCCACTTACGAGTGAGAACGTAC
AATGTTTAGTTTTCCGTTCTTGAGTTACTTCACTTCGAAT
AATGGTCTCCAGTTCCATCCAGGTTTATGTGAATGCTATT
ATTTCATTCCTTTTTATGGCTGAGTAGTATTCCATGGTGT
ATACATACCACATGTTCTTTATCCACTTGTTGATTGATGG
GCAGTTGGGCTGGTTCCATACTTTTGCGATTGCGAATTGT
GTGAGAAGTTCAGTTTAAAACCTCATCCCCTTTAAGTTTC
AGTTTCCATTTAGGAAGTACTTAGATTGATTTTGGTGATC
TTTGGTTATGTATTATTTTCAGGTATTTTGTTTTAACATA
AAATACCACCACCAGCTGGTTGACCGTACTACCGGATAAT
GTAGCTAATGGAGCTGTTCATTCTAGATAAAAATCACTGT
GATTTGGGCATAGCTCTGCAGATGTGAAGTGGGGAGTTCC
TGTGGAACTTGACCGGCATATGCAGTTGTCCTTAACGGGT
TTCATTACAATAAACCCCTGTCTTTCATATGAATTCAGGA
ACATGTCTGTATGCAAAGTCTCATTTATATCCTGCTTTAC
CGTTTTGGTTTTCGACATGGTAAGGGTGGCTCTCTACAGG
CTGAGTTTCTCCAGCTGATTTTCTGTCTCTTCTTACTCAC
CACTTCTTATTAATTCATTAGCAGCCGGTACAGTAGAAGT
CACCTTAGCTTTCTGTTTCCCTTTCCCACAAGCAGCCTCT
TCACATCTCCTTCAAAACTCACCAATAAACTTCTACCATG
TATGTCACAGAATATAAAATCTTAATGTTCATCAGTAAAT
TATTCATGATTTCTATGGCCCTGATTTGTGTCATGACTGC
TAATGCTTTCAGAACACTTGATCTTGACAAGGTGAAAAAT
CGTGCTTTTTAAAAAAAAAATTTCTAGAGTAGTTGCTAGG
ATTTTTTAAAGCACACCTATCTGATATGCCAGGAATTCCA
AAGTCAAAATGTACATAAAACATTAGGTTGTAAGCATCTA
GGAATCTTTAGAAAGAAGTTTGGAGGTCAAATGCAGCCAT
CTACCCAGTATAGACTCCCTTTTCCAGCATCCCAGACATA
GAGTCCTTTGGCTGCACATGGCCACTCCTGATGAGAGAGG
GAACTCTCGGGTCACCAGGCTGCCCACCTTGGTTGCTGGC
CATCTGGGATCCTTCGAGTAAACTTGGGCTAGCTTCTTAA
GCTCTCTGTTTCTTTCTCTGAAATAGTGATAATAATAGTA
ATAATAGCAATAGCAATAATAGCACTAGTAATACTAACAG
TATTTACTCATAGAATTGTTGTAAGTGATAAATCAGTTGA
TGCAAAACCATTTGGACAATGCCTGGCAAGAGCCACATAC
TCAGTCCCTGCTAGCTGGTAATACTGGCCCTGTAGGCAGA
ATTGTGGAGTAGAAGAAAGCGGATAGACCTGAGTCAGACT
GACAAGAATTTGCCAATACCTAGTCCTGTGAACATGAAAG
TTAAGTTGCTTGATATTTTCTGAGCTTGAGTTTCCTTGAC
TGTAAAATGTGGATAGGGAGTCCATCCCTAGTATGTACTT
GCTGTCGTGATATAGTTTGGATATTTGTCCCCACCCAAAT
CTAATGTTGAATTGTAATCTCCAGTGCTGGAGGTCAGGCC
TGGTAGGAGGTGTTTGGATCATGGGGGAGGATCCCTCATG
GCTTGGTGCTATCTTTGCGATAGTGAGTTCTTGCAATATC
TGGTCACTTAAAAGTGTGTGGCACCTCCTCCCACCCCTAC
TCTCTGTCCTGCTCCTGCTTTCACCATATGAAATGCCTAT
TCCTGCCTCACCCTCTGCCATGAGTAAAAGCTCCTTGAGG
CCTCCCCAGAAGCAGATGCAGCTGTGCTTCCTGTACAGCC
TGAAGAACCATGAGCCTATTAAACCCCTTTTTTAATAAAT
TACCTAGTGTGTCAGGTCCCTTCTCTCTCTTTCTTTCTTT
CTTTTCTTTCTTTTCTTTCTTTCTTTCTTTCTTTCTTTCT
TTCTTTCTTTCTTTCTTTCTTTCTTTCTTTCTTTCTTTCT
TTCTTTCTTTCTTTTCTTTCCTTCCTTCCTTCCTTCTCTC
TCTCTCTTTTCTTTCTTTCTGTTTCTCTCTCTTTCTTTTC
CTTCCTTCCTTCCTTCCTTCATTCCTCCCTCCCTCCCTCC
CTCCCTCCCTCCTTTCCTCCTTCTCTTCCTCCCTCCTTCC
CTCCCTTCCTTTCTTTTCTTTCACATGTTCTGTCACCCAG
ACTAAAGTGCAGTGGCACAATCATGGTTCACCACAACCTG
AGCTCAAGTGATTCTCCTGTCTCAGCCTTCTGAGTAGCTG
GGACTATAGGCGCATGCCATCATGCCCAGCAAATTTTTGT
AATTCTTATAAAGATGAGATTTCACCATGTTGCCCAGGAT
GGTCTCTAACTCCTGAGCTCAAGTTATCCACCGCCTCAGC
CTTCCAAAGTGCTAGGATTACAGGCGTGAACCACCATTGC
TGGCTAATTTTTGTATTTTTTTGTAGACACGGGGTCTCAC
TATGTTCCTCAGGTTGGTCTCAGACTCCTGAGCTCAAGCA
ATCATCCCACCTTGACCTCCCAAAGTGCTGGGATTACAGG
CGTGAGCCACCGTGCCCAGCCCTTGGGTTTCTCTATAGCA
ATGCAAGAATGGCCTAATACATGTAGCAACTGATCAGTAA
CATGCCAGGTTATTTAAGGGGTTAGCAAGAATTCATATAA
CATTTCTGGTACAGAGTAGACGTGCATTAAACAATTATGA
TTAGTCACATTCTTAGTTGCGGAGATTAAAAAAAAGGATA
TGTTTGCCTAAGACATAATAGCAATGTGCCTGTCACATTA
GTACATAATAGATATTAGATGACTTTGGAGAGTAATTCAG
GTTTGGAACTTCTAGAAACCAAAGAAAAGGCCCCGTTAAG
ATCTTTGCAAATCTAGAGATTAAAAACCATTTACAATAAC
CCACTAGAATGAATAAGATGATGTGTGTCAACTCCAAATT
TCTAGTAATTTCAGTGACAGCAAAACTGCACTGGTTCATA
TGAGCTAGAAGAAAAGGCAAATTAGAATATTTTTAAGAAA
ATTCAAACTTTTCATTTCAAATATTACAATATCCTCCCCC
TACCCCTTTCCTGTAAAACCTGATTAGCTGAAAGAATCAT
TGTTAGGTACCTTTTCTGCAGGTAAAGAAACACCTCGAGT
GGAGTGTGGGGAGACGATCAGCTTCTTCCCAGCCATTGAC
CACAAACACTCCAGACCAGCAAGTCTGGAGGCCCCAAGAG
CAGGCTCTCCGGAATCCTCCAACGTGACAGTCATGATCCC
CCGCTTACCACCTCTAAAAGGTGTCTGTCCCTGGCAAAGA
TGCCCCTATGAAATTAATTCTTCACTTTACCTTGAACGAT
TCTTTGATCATGGATTAATGAGATGGTGACTAATGGCAGC
TCTGTAATTGCCTGTTTTAATGAATCAATAGGAATTATTT
TTAATTAGTACACCAATTATCTATATGTAAATGATGCTCT
CTGATGTGCTTAAGGCCTCTTGAAAGATTTATTTTCTTAA
TTCTGTTAAGATTCTTGTTTACAATGCTGTTGTGTTCTCT
ATAAGAAATCCTTTGCTAAGTAAAGGTATATTTCCAGCCT
TTGTGGAATAATCCAGTTTTAGCAAGATCATCTTGACAAG
GGCATTTACCATATTTAGAATAAATTGCAGGGCAGTGGGT
TTGCCTAGCCCAGCCTAAGCCTGCCAGTGCCACAGCAAGA
AGGCATTTTAATGTGTTGCAGAGCTGGTTCTCTCACCCAA
CCCACTGCACTCCTCAAAGACACTCTGATGTACAGTTCGC
TCCTCCTCCTAATTTTAAGGCTTCAGGATGGAGCGGGGGA
AGGATACCTGCTGAACTTTGCCAAACCACCTTGAGCAGGG
CTATAGGCCCCTGGGCTGGTATAATCCAAGTAGACTTTAT
CTGGATGACAGGGTACTGTCCGTGGTGAGATGAAGCTAAA
ATCTGGCATTTTAGGATCAGTAGATTTGAATCAAAGGACA
TAATCAGATCATGTGCCTTAGCCCCAGTACCTCTCAAAGT
GTTTTCTCTCCTAAATCTTTTAAAGTTGCTCCCTGAAAAG
TAACTTTTGATTCCAAAAGTCTGACTTTGTCTCTTGAACA
GATATGTTTCTAGGGTTGGTTGGTTGTTTGCTTTGAGTCA
GAGTCTTGCTCTGTTGCGCAGGTTGGAGTGCGATGGCGTG
ATCTCAGCTTACCGCAAACTCTGCCTCCCGGGTTCAAGCA
ATTCTCCTGCCTCAGCCTCCCAAGTAGCTGGGATTACAAG
CACCTACCACCACGCCTGGCTAATTTTTGTATTTTTAGTA
GAGACGGGGTTTCACCATGTTGGCCAGGCTGGTCTTTTTG
CCAGGCTGGTCTCGAACTCCTGACCTTGTGATCTGCTCGC
CTTGGCCTCCCAAAGTGGGGTTTTTAAAAACATGTTCCTT
TGGGCCCTTCCCCCCACCCCCAGTTTTCTTTCTTTCTTTT
TTTAAGTAATCTAAGATCATTTTTCACCCACCAAAAGGCC
TTTTTTAGGTTTTCTTTTTTTAGCCCATGTACCAGAATAG
TAGTTTCAATGTTGCCAACTGCTAAAGGACCTATGTGTTG
TGGATGCTGCTGTAAGCTATTTTCAAGAACAAACTAAATG
GTTTTAGAAAACTAGTACATGGAGTAACTCACATATTTTC
ATGGAAAGCAGGAAAACCCCTTTGCCCCAGTGTCCCAGCA
GCTGTCAGATCTTCTAATCCTAAGCAACAATTATCCTGGA
CCTGAGAATGGAAAGAAAAAAATTATATTTGACTTAGTAA
TTTTCAAAGAGTAAATATTAACAAATGGTGTTAGGTTGTT
TACTCCACCTTTTAAACAGTAGTTATATAGCAATAGCTCT
CCCTGTACCACCGGAATGTTCCCATAAACTTGGATAAACT
ACATAGGAATAACTCACATTTTCATCTGCACAGTTTATCA
GTCAACAAGTGTTCACTGAGTTCCTTTTGCCTAGCATAGC
CCTAGCAGCTGCATAAAATATCTGGGCAGCATGTAAAGAC
ATTGCCTCCAACTTCGAGTTATTCGCCCCATATGGGAGAA
GTGAAGTATGAAGCAGCGAGGGAATAATTAAGGCAACATA
GTGATATCTTGGTGAGTTGTCATTTGTCTACACAGCGCCT
TTCAGCGCACACAAATGATTCTCCTTCATTTTCTTTTAAG
AAGCAAGTATCAAAAGTGTTGCAAACTTGTAACTGCTGGA
CTTAATCATCTTTATTCCTTCAAAAAATTTAAGCATTTAC
TACTGAAATTATTTTGTGTAGATGTGGCACTGTTCTACAA
CAAATAATTTTGTAGACCACTAATGAAAGTTCAGAGAAGG
ATGTATATTTGTACATGTGCTTAATTCCTAATTATATAGA
CTTTGGGGTAGTTCTGCATATTGTATGACCTTTTATGTTT
AACTACATCACATTTTCTATTTTTGACTGAGCCTACGTGA
CCAAAATTGTGTCAGTTCAGCATAAGCGGTGCTCTGCTTT
CTAACCTTCCTAGTCCTGTGTATTTTCTGCATCATGATTT
ATTAACAAGTACTTAGGTCATTTAGCTGAATTGTGGAGCA
AGAGAGTTAGAGCTAAGATTCCCTGATTGCGAAGGTTTTG
GTTCTTTGCTTCCTATATATTAGAGATCCTGTTAACTACT
ATGAGACCCACGTCTTACCATCATCGATAATGCTCTAGAG
ACACTGCCACTTTCTTTAGGTTTAACATCTACATTGTGTT
ATCTTTTAATCACGTTCTTAAATGTGACAGGAGAAAAAAA
CAATGAGTGATAAATGCTTCTGCGTGAATAAAAATTAACT
GCACATGTAATGAATACAACTTATTTTAAAATGTCTTCTG
CAGCAAAATATTGTGTTGGTTAAAAGTTACCAAGCTGAGG
TTAAATAGGTTTTAATTAAAAATTACAAGCTCACCCTACC
CCAAAGCACTACCACATGCAACTCTAAAAATGCCAGATGG
ACAAAAACCTTAAAATTGTTCAACAGCACCCCCTAGCATA
CATAATTTCAGGCTGTCAGACTAGAAAGCAAATTCTCTGT
GTCATTTTTTACATGTCTAGTTACATGGGCACCTTCTTGA
CATTATTCCTGAATTGAATGTCTGAAGGTAATTATGAGCA
GAGAATAGTGTAATCTAGCAAAATGATTTCTTGCGAAAAT
ATTTTCAAAATGATTTTACTTGAACTCTAGCTATCCTGTA
TCCATTGTCTTTGCTTTGGTTGGCTGGTTCAAGGAGAGTT
TTGTTTTCTTTTGGAACAAGCCATCTAGGAAAGAAAATAC
AAGGTTGGGGGAAGTTCTTAAAGAAGACTGTGGAAATCCA
CAAGGTGGATGGAGAATATTTAACTGTCTTTGGTGAATTT
TAGGAACACAGTCTTAGGGGTTTGGGATCCTGAGCAGTTT
AACCACTCTGTGATTTAGTTTCCTCCTCTATAAAATTGAG
AAATGGTAATAGTACTTGTGTCATAAGGCTGTTGTGGTTA
GTGTGCACAAAGTAAATTCTCAGAGGTGATCAACAGTCAT
TGTTAGCATTATTTCACTGTGGATGCTTGAATGAAGTCAG
GATCTACAGCCTGGGCTCTGACATTAGAGATACCTGAATT
CAAACCCTCTGAGAGACCTTGGGCAAATTGCTGAAACTTG
GTTTCCTCATTTCTAACTAGAAGTCATAATAGCAACTACT
GCTTACTACTCCAGAGTTAGAATATATATGCAAAGTGCCT
AGACTGGTCTAGGTGGAAGAGATAGAACACAGCTCTTGGT
CTTACAGAATAATAATAATTCTTTCTTTCTTTCTTTCTTT
CTTTCTTTTTTTTTCTTTCTTTCTTTCTTTATTTTTTGGG
ACAGAGTCTTGCTCTGCCACCCAGGTTGGAGAGCAATGGC
ATGATCTCAGCTCACTGCAACCTGCTCTTCCCAGGTTCAA
GTGATCTCCTGCCTCAGCCTCCCAAGTAGCTGGGACTACA
GGAACACACCACCACACCTGGCTAATTTTTGTATTTTTAT
TAGAGACCAGGTTTTACCATATTGGCCAGGCTGGTCTTGA
ACATCTGACCTCAAGTGATCCAGCCTTAGCCTCCCAAAGT
GCTGGGATTACAGGTGTGAGCCACCACACCTGGCCTAATA
ATAATAATAATTGTCTAAAGCCAAGAGAACAGGAGACAGT
AATACTATAACATTCTCTAAATTGGAAAGCTGAGAGAGTG
AAGAGTTGGGTTTCTTAGCAAACCCAAGAAAGCCAGTTAT
ATGTAGAATGAACCAGCGGCTCAGGAATTGCTAGCACTAG
GGATCTCTGGAAACCTTAGCTGGAGTCTTTTCTAATTCAG
CCATCACAGGACACAGCGAGTCACCTCTGCCATGTTTCAC
CTGCTGCTGAAATGGCACACAGTCCAGAATTAGAAGGTGA
GGTTTGAAAATTCACCTGTTTTCATTCTGCTGCCTACAGA
AGTTCCACAGTAGAAAAAGGAAGGAGACCTGGATCAAAGA
ATAGGCTATTATGCCACTAACAGTATGACCTTTATCAAGT
CCTTTATTCTCTCTAGATATTAATTAACTACTGATGTAAA
ATGAAGGGCTAGACTAGACTACCCTTAACAGTGCCATCCT
TGCTGCCAAACCTCATGATGTTAGAACAAAAGAGTATTTC
AGGACAAGACTCTGAGGTTGACCTGGTTATTTTTCAGAAC
AGAATATTATATTCTGATATTATTCGTGAGGATAATTAAT
AGTATCTAAGAATTATTGAATATCCACCATGTTCCAGGTG
CTTGCACTATCTTACTTAATCTCATTTGATATAATAATAG
TGTTTTATGGGAGAGATTCTGTTATCTTCAGTCTGCAGAT
TAAGAAACTAAGGCTCTAAGAGTTTAAGTTACTTACAAAC
TTTACAAATATTAAGTGGCAGAGGCTAGCTTTTAAAGATC
TGGCCACCTTCAGAGCCCTGGTTCTCTAGACCTCACCATG
CACCTCTTTTCTGAACTCTGGTGCTTCTCCAGAAAGGTCA
TCACATTCTTTCCAGTTCCTATGGTTGCTTTCAGTTTGTA
GTATGACTTTATTACCTCCAACTGGAAAATTAAGTGGGGT
GTCCCCCTGTAAAGTGGATTGGCTTTGGAGTTATAAACAA
GCCAAGTACCATATTTCTCTCACAAAGTTGGTTTGCTCTG
AATTCTTAAAGTCCACAGGCATGTAAAAGGCCCTGCATGT
GTGAAATTACACATTATTAAAGTCCTGCATATTAAACCTT
TACAGGATCCGTAGTTTTCCATTGTGTCCAAACCTACACA
GATCACTGTTGTTCAACAGATTATGTGGCCATTTGTCCTT
GGGACTGCAGACTATTTATAAATCTACAAGTAAATATTTT
AACCAATCTGTGTGTGTGAATTTTCTATTTAATGTTGATT
ATGGAGTCTATAAAAATACGGAGAGGACATTTAATAGATG
GAATGAAAGACATAATATATTAAAAGGGGAGGGGAAGCTT
AGGGGAAGCTGGGGGTGAGAACTCCTTCCAACTTTTGTTG
TACATTGTTTAAAATTGTGGATTAGGATTATAAATGCTTT
TGAGGAAGGTCTCAAGAGAAGATCCCCCAGCCAAGTAGGG
AAGGGTACTCCCCGAGAGGAGTTGAGGTGCCCAGGCCAGC
TGCTACACTGGCACTGGGAGGAGCCCCACGTTCTGCCACG
CCTGCCCCCCTGCTGGCTGCACGTGCCAGGGGGCTAGTAG
AGGTGCCCTGCTCAACAGGAAATGACTCCCTGCCACAGTA
AACTGGGTCATCTCCTGCCCTTTTGGTTTGCTGCCTCGAT
TTTGCAGGTTGGACACATTAAGGCATGACGAAACCAAGTG
ACACACTTCAAATCAGAGCCTAAGGAAGGGTAGTGACACA
TGTCAAGCATCTGCTGTGTTCAGCACAGTCCAGAGCGTGC
CATATATATGAGCTTGTTCTCACCTCAGCCCTGAGAGGTG
GATTTCAGTGTGTCTTTAGATGGCAGGCATTAAGAGAAGA
GTCCTAACACACAGCCTCACGTGCTTCCTCTCCATGGTGG
GTTTCCTCTCCAAACCAAGACTGCTTCCCTGGTGTGCAGT
AAAACCACCAGGTTGGTCACAGCTCTTTTAGGGCATAGTA
TGTAAGGGAAATTTCACCCATGTGGTAGCCAAGAAGTGTC
AAAAAGGACAAAAACATCAGAAGAAACCAAGTCATCTGGG
ACTACTAGATAATTCCTGGCAGGAAAGGCTGGCTGGTGTT
GTGATGCTGCTCTGGAGGCTGAACTATGAACGGCTCAAGG
TGAAAATTTACAAAGACTAGAGTCTCACATTCAAATGCTT
GATGGAGTCAATGTGACAACAGCTGCACCCAAATCTGAGG
GGCTGCTTGTCTTCTCCATCCTACTATACCATCTCCTGTC
ATCAGTGGCTACAGAAATAAGTCTACCTTCTCTGTGAATC
AAGGTCCAGATGGCAATCCAAAGACTGTGGGATATGACCT
GGGAACCTGAAAAGATGGGAACATCGTCTGTGTACAGTCT
ACCCATCTGAAAAACATCCCTTAGAAACACAATCAGGTGG
CACAGTACGATGAAGTATTCCTTCCACAGTCTCCAACAGA
GCCCCGCCTTCTGCTTCATGAAGGTTGATACTGGTGTGAG
CTCACAGTCTGCACCAATAGCCTAAGGCACACAATGGCTG
TCATCACATTCCATCCCCAGGAATTAAGTCCAGGGGAGCT
CGGTGTTCAGAAGGAGACTGTAAAGGAATTTTTCATTAAA
GGTCCTGGAGCCGTCCATGACTTGACCTCAACTGACTTCC
AGGAAAGCACCATGACCCGTTTCAGCCATCATCAGTCCGC
CTACTAGCTCTTGTTTGGGGAACCTCATATCTTTAAAGAT
CTCCTGGGCTTGAAAGTCTGCATTTCTCCAGATGCCTTTT
TCCAGATTAACACTGCTGGTGCAGAGATGCTGTACTGGAT
TGTAGGGAAGCTGAGTGGAGTGAACTCTAACACCATCCTC
CTTGCCATCTGCTGTGGAACTGGTGTGATCAGCCTCCCTC
TGGCTCAGCACGTCGCAGGTCCTTGGGATTCTGTTGGTGG
GGCAGGCAGTGGAGGATGCCAAGCGGACTGCAGCCTACAA
TGGCATCACCAGCTTTGAGTTTCATACTAGTCAAGCAGAG
ATTTTTCCAGGGCTGCTAAAGTCAAAGGAAGATGGATGGT
TAATTGTTGCTATGGTGAACCCAACCCGTGCTGAACTGCA
TTACAAGGAAGTTCAAGCCATTTGAAACTTCAAGGCCCTC
CGCACACTAGCTTTTGTTTCCTGCAAACCCCAAAATGAAA
CCACAAGGAATGAACCACACTGAAAGTTCCAGGGGCTAAT
CTTGAGACAACCAAGCATGAAGACTGAGCTGTGAAATTCC
AGAGATGGCCTCAAGGCAGTTAATCCACAACCCAGCCATT
GTTGAGATGACACTCAGCTGCACTCCAGGCACCGTGACTG
AAGACAGCCACCAGAATAAGACACCCAGACCTTGTCCCCA
GCACACTCCTGCACACCTCCCATACCATGTTCACCATTTT
AAAAACCTCTCTCTAGCCTAAAGTTTGAAGCGATTCCCTT
GAGGCTAGAGCCCAGGCATTCTCCTATCTGTTAGCATTTG
ACAATGACTTTCCTTTTACCACATACACACACAAAAAAAT
GTGGTAAAACATACATAACATAAAATTTATCATCTTAATC
ATTTTTGAGAATATAATTCAGTGGCATTAAGTACATTCAC
ATTGTTGTGCAACCATCACCGCCATCCATCTCCGGGACTT
TTTTCATCTTGCAAAACTTAAACATTTAAACACTAACTCC
TCCTTCCTCCTTGCCCCCGGTCACAGGCAACCTCCATTCT
ACTTTCTGTCTCCATGAATTTGACTACTCCAGGCTGCTGT
GCGTTTTAGAGAAATTCTTACATGATATGAGAGAATTATA
AGAGAATTATAAGAGTATTATAAGAGAATAATACTTGATA
TTTATTAGCATTACAACCTAAAAGTCTTATGGTGAAAACA
TATCAAAGATATTTAGAGTAAAATGATGCATGTTAAGCTC
TTTTTCCTCCTTGAAATAACTTAAAACCTGTTTTTTGAAA
AACACCCTGAGGTTCTTATAACTCAGCTTAAAAGTGATGG
TGCCCATGCACTGGGGTGACTGCTGTTTCTTGCTCTCTCT
TTTTCTCCCATGGAGAGCCACAATCGCAATTTTAGTCAAG
GTTACAGTGAAAGCACCACTCCTTCCCTTTGATGGTCCTC
CATTGTTGTGCGTCAGCACCAAAGGTCATTCTGCCCTTTC
TATGCCCAGCTTCATTCTGAGTGGGAGTAACGTTGCTGAA
CCGTGTAGCACAAAAGTAAAGGAGGACAAATGCTCCTTCG
TTCATTCTTCCAGCAAACCTGTATTGAATGCCTATCACAT
TACCTACTATATACAAAGATGGGTAAGACATGAACACCAT
CTTTAGGGGCTTGCATTTTATTAGGTCAAAGCATTTAAAG
TAGCCTGTAGTAAGAAGAGACAGATATGTAAACAGATAAG
CCAAGGCGTTGGGATAAGTCTCTGCCAAGAACAGGGCGGG
AGACAGTCGTTCTACCCAGGACGAGAGGGCGTCAGCATGG
TGTTTCCTTTTGCTTTTCTTCACAAGCATGATGGAGTGTG
CCATGCTACCTTGACTAGCTTCTGCAGTTCCTTTTCATAG
TCTCTGGAGGAACTGGAGTTGTTCCAGTGATACAGAGCAG
TAGAGCAGGTGGTGGTTTGCTAATTTGGACAAGGCAGCAG
CAGTTCCCATTGCCACTTGCTTCTCACTTCCATCATCAGT
GGTCATTAAGTGAAAGTGTGCACGTTTTCTAGAGTGCGGT
TGAAAGTCCTTTTGTATACAGATAAGTTGAATTCTGTTAC
TTGCCTTATACTTTGTCAGAGGCTGAACTTTTCTTTGGAA
GGTTAAATGAGGAAATGCTCATTCATTTCTGGTTACAGTA
TTCTCCTTTCAAATAAAATTACCTAAATAGACAACTACTT
AATTTGGGGGAAAAAAATAAAATTAAACTCCAGACTGGGT
GCAATGGCAGGTGCCTCTGGTCCAACCTACTTGGGAGGCT
AAGGATGGAGATCACCATCCTTGGAGTTCTAGGACAGCCT
GGGCAATATAGCAAGGCTTCCATCTCTAAAAAATAAAATA
GATAATAAAACTTTGTACAACAGAGTGATGATAGAAACTG
GTTGCGACAGGGTGGTACTGTTTTGAAGACTGGGGCAAGG
GATGTCAGAACAGTGAGCTAGGGTTGGTAAAGGTTGGCAT
AGCCATATGTCCTAAGCCAAAGCCTACAGAAGCCAAGAAT
TTAGGGCCGTTTAATTGAGTATTCAAAAAGTAGCATGGAC
ACTGCAGTCTGGTCTATCCAAATCATCCTCGGAACTGCAG
TTGCCTCTTGACAATAGATAAAGGATATTTATTTGAGGGA
AAAGCTGCCACTTAGTTACATAATATCATTCTGCCTTGGT
TACCCTGGAACAAGGAATTAGGTAGAGGTGGCAAACAAAT
TTTATACTATATTAAATAAGATTTAAATATATATTTTTCA
GGCACAACTTTTTTTTTAATTTATTTTTTATTATTATTAT
ACTTTAAGTTCTAGGGTACATTGCATAACGTGCAGGTTTG
TTACATATGTATACTTGTGCCATGTTGCTGTGCTGCACCC
ATCAACTCGTCAGCACCTGGCACAACTTTTTAATTTTTTT
TTTCGCTTTGTTTTTAAATCAGTAAAAGACAATGGATCCT
AGAAGCTGCCGTGATCTAAGTAGCAGCAAGTTTGTACACA
TGTCCTTTCTGTGTTGTTCTTTTGAATGTTTAAATAATGT
TTACTATGTTTAAATTATGTTAAATATGCTGAAATATGTT
AAATATGTTTATGTTTAATTTGTTAAATATGTTTAAGTTA
CAATTTTGTTTAAATTATCTCACTGCTGCCACAGGCCCCC
TTGCGTGAAATTCTGCACTATGCATACTAATTGTAGTAAA
GTTACCCCTATATCCCAGGTGGGGAAAACAACTCTGGAAG
ATAATTTCCACTGAAGTCTAACCAAACTTCGTTAAATGGA
TTCTGATAAGATTATAAATGACATGAAAAATAACATTTTA
ACATCAGGTCATCAATTTAAGAAAAGGGTATGCTTAGACA
CATGTTTAAAGTTTTTAAAAAGTAATATTCTGCCCTCCTA
TGGTCCTCAGAACTAAAGCATAGTGAACAGGAAAGAAAAG
GAAAATAATGCAGCCAAGTGCTAAGGCAGAACATCTTGCC
AGATGGAATGAAGGTGACGTATTCACAGTCATGGGTTGCT
TAACCACGGGGAAACGTTCTAAGAAATGCATCCTTAGGTG
ATTTGTCGTCATGTGAACCTCATAGACTGAACTTACACAG
GTTCTACACACCTAGGCTCTATGGTCTAGCCTGTTGCTCC
CAGGCTACAAACCTGTACAGCATGTCACTGAGCTGAATCT
TGCAAGCATTTATACACAGTGATAAGTATTTGTCCATCTA
AACATCTCTAAGCATAGAAAAGGTATAGTAAAAATATTGT
ATTATAATCTTATGGGACCCCTGTCATATATGCAGTTCAT
CGGTGACCGAGATGCTGTTACGCAGCATGTGACTGTGTCT
GACAACTGGCTCTCCCTAGTATCAACACCGGCTATATGTA
TTACTTGGTCAACTTGAATGACCTTTTAGAAGAATTTTGA
TTGCCTTTCGAGTGGGCTTTATCTTACCGGTTATACCTGG
TCCCTCTACCCACTGTTGTTTGCTGGAGACACTTCATCCC
TTTCCGTGACTTGCCTGGCCTTGACTTGCTTTGGGCTGGA
AAGGGGCAGTGGCTGTTTCTCAGCTATGGCCACTGGGGGA
CTTCCAGGGTTCTTGCCCTGTCATTAAAATTGTGTGTCCC
TTCTAGACCTCTCTCATCGTTAGGTATTGGAACATAAGGG
GGGAGTTTAAAAGTATGTGGACTGTTCTTTTCCTCATCCT
CTTTAATTTACATAGATTTGGCCTTTTTAAGAATGTAAAA
TATTTATTGAAAGAGGTGGACATGCAGAGCTTCTATCCCC
TCTTGGCCAGTAACTCTATGGCCTTGTTTCCTTGTTGTTC
TTCATGTTCTCATCTGTGGGAATGCTTACCTCATATAGTT
GTTGTGAGGATTGAATGATAACAGTTAATACAGATGTTTT
GCAAGATTTTTTTAAAGTATGCTTCAGGCCGGGCACGGTG
GCTCATGCCTGTAATCCCAGCACTTTGGGAGGCTGAGGCA
ATAATAGTAATGGCTGACATCTATTGGGCTCTTAGCACAT
GGCAGGACTTGTGCCTGGCATTTCATCTGCATTAACTTAG
TTAATGCTCACAGGCCTTAGTCAGGTGTCTGGCTCTTGGG
AGGGGTGCTGTCAATGAGAGCTATTATTTTGGTTGTTATT
GTGTTTATAATTACAAGAGACCATAAGAGACAAGGAATCA
AAAGCTGTGTTTCTCCATTGTCAGATTATCAAGGGAACAT
CAGTGAAGAACATACATAAGACCTCATGTAAGGAACAAAT
CAAGCACGATTATGTCTGTATTCTAGCAGTTTGTCATCTA
CAACGTACAACTCTTTGAGAAAGGAGGCGTAGGAAGAGGG
AACGAGGGAGTGCGAACATGTATATAGGAAAATGGACCAG
TATGCATGCTGTTCTGTTCTGTTTTGTTTTGTTTTGCAAG
CATGTTTTCTGGAAGATGACTGTTGGACAGTGGATGTAGC
ACTAACATTTGTGAGTTTTCATTTCCGCAGTTTACTGCAG
TGAAATTTAGAGAAATGGGATAAAGTCTCTAACATTTCTA
GTAAGTTCTTTCAATCAGAAAACCGTAGAGTTTGGTAAAA
ATCATTGTTGAAGATGATCATTGGTAAAAGTTTCTACTGC
ATTATGGTATAAGCCAGGATCCAAGCAAGATTTTTTTTAA
ATTATGCTTCAGGCTGGGCACGGTGGCTCATGCCTGTAAT
CCCAGCACTTTGGGAGGCCGAGGCAGGTGGATCATGAGGT
AAGGAGTTTGAGACCAGCCTGACCAACATGGTGAAACCCC
ATCTCTACTAAAAATACAAAAATTAGCCAGGCATGGTGGT
GTGCACCTGTAATCTCAGCTACTCAGGAGGCTGAGGCAGG
AGAATCACTTGAACCTGGAGGTGGAGGTTGCGGTGAGCTG
AGATCACGAGATCACGCCACTGCACTCTAGCCTGGGAGAC
AGAGCAAGACTCCTTCTCAAAAAAAAAAAAAAAAAAAAAA
CCGCTTCAGTCAAGCAGATGCCCCTTTGTGTGTAAGTCTT
GTGGTGCAGGCACTCTCTCAGTCCATGATCACTTTGGATG
ATTGCAGAGATCTTCTGTCAGAATCAACTTTGTTTCTAAT
GGGGGGAAAAAACTATTTTAATGTAGTCATTATTGCTGTG
TGTCACTGTAAACAGCCTTTTAACCCTTTTCCATTTGCCC
TGAGAATACTCACTGATGGCACTTGCAGCTGCGGCGTTCG
CCCCAAGATAACTTTCACCATGCAATATCTCTTTTAATGT
TATTTTCACATCACGCTAGTATATCGACTTTGGAAACAAA
AGACATCATTCTATTCATAGCATTCTGTTTTTAGTAGTGG
TATTTCCATTTACAAAATACAGTAATTCTCAATCACTGAA
AATGTTAAGTCCTAGAAAACGTTAACATTCCTACACGTGA
TATTAACATCATTCTCGAAGAGTTCTTGGCCGAAGATTCA
TTTGATAAATCCAATTTTTCTGAAATAGACGTTTCTGATG
ATTCAGATGATTCTGATGTTAGTTCTGTTTAGAAATAACT
CCAAAAACGATTTGTATATTTTATTTTCACATTGAAAGTC
AGATTTGCTTCAGCCTCAGAGAGCATGTTTACGTAAAATT
AAGTAAGTGCTGGCAGCGAGCTTCACTTTTTTTTTTCTAA
ACAGGAAAAGGGTTAGCAGTTACTTTGAAAAAATAATATG
GTAAGTGGTGAATAATGTGGAGTATTGACGGCCTGGAATT
AAAAATGATGACAGGTTCATTCATACCCCAAACCTCACCA
TCAAGCAATATATCCTTGGTACAAACCTACACATGTACCC
CCTGAATATAAAAGTTGAAATCTTTAAAAAATTAAAAATA
AAATAAATAAAAAATTCAAACCGCATTTTACTTCAAAGTA
GAAATGAAGATAGGCCGGGCACCATGGCTCATGCCTGTAA
TACCAGCACTTTGGGAGGCCGAGGCAAGCAGATCACCTGA
GGTCAGGAGTTCAAGAGCAGCCTAGCCAACATGACGAAAC
CCCGTCTACAAAAATTAGCTGGGCGTGGTGGTGCACGCCT
GTAATCCCAGCTACTCGGGAGGCTGATACAGGAGAATTGC
TTGAACCTAGGAGGTGGAGGTTGCAGTAAGCTGAGATCGT
GCCACCACATTCCAGCCTGGGTAATGGAGCAAGACTCCGT
CTCAAAAAAAAAAAAAAAAAATGAAATGAAGATAATATAT
GCTTTGGAAACATCAGAAGACTCAAACATTTTGTGATTCT
AAGTGATTGTGAAAACTGTGATGTCAGATGCATCTGAAAA
GTTTAAATTGTTTCATGAAATGTGCATATGGAAAAAGTAA
TACTTCTAAATATGATTTTTACATAATATATGAATTTAAA
TATATGTATGTCACTGAATTAACAAACCATGTAAGTAGTC
AACTGAAGGTTTCAACCACATCCCTAAAGGATTATGTATT
TATGTTTGCCAAGACACATTTCTGAGGATCTCATTGGAAA
GACAGGAACCACTTTACATTCAGACCTATATGATTGATTA
AAGCTCTTAATCATGTTCTTTAACTTTTTTTTTCTTTGCC
TTTTACTCAAGTAGGAAAAGATTTTCACTGAAGTTGGAGA
GGCAAGGAATAAGGGCAAAAGGAAACTGGCTCTTAAGACT
GATTTGCCTAGCAGGACCTAGAGGGCGTGAAAAGAATGGA
GAGAATGTGCTTATTATATATTTAATGAACCCTTAATTTG
AAAGCTTCCTAGTGAAAACGCCTCAGAGGGAAGAGCCGGG
AAAGCAGCAGGGGACGTGGGTCATTTGTTCTCACTCTTTG
TCCCTGACAAGCTGCTGTCCCTGTCGGGCTGCGGAGGGCC
CAGTCTTGTCACTATCCCGCATCCACAGGATGAGCTCGGC
TCGGGTGTCTTAGGGGAATATACACCAAATTTGAGGGCAA
GTGTGAAGAAAGATAGTATGGGAGTTTTTAAGAAAGCTTC
TAAAAGGCCGAAAAGATACGCAAATGAAGAAACTCGGGGC
TGAACACACCACTTTAAAGGACTACAGGATCAATTCTGTT
TGCAGAGTTTAGAATGAAGGTATTTCTAGCAGTACGTTTC
TCAAAAAGGAAAGAAGGGAGAAAAAAAGAATGGCGCTTAG
TCTCTGTTGCCGAACTACCGTATTTCAATTTTGAAGAACA
TTTTTAACCCAAATTCTAGCTACAACCAGTCTCTTCCTAG
CAGCCTTAGACTAAAAGTACCTCAGAAATAGAACAATGCC
AGATTTGATTATTGACTGTTCAGATTGTGTGTAGAAATCT
AGTGACTGGCTCTACATTGTAAAATAATTATAGCACAACA
GATATGACACTTGTATTAACTGAAAAGCCAAGACGGTGAA
GGGGTACACGGTTAAAATATTGACTTCCCTTCATTTACTC
TGAATTCTGATGGGAAGAGATTGCAGAGGGGTATGGAAGA
GGGTGTATGAGTAAGGACCTAAATTTACAATTAACCAGAA
CTAATCATAGAAGTGCTGGAAGAAGTAATACATGAAAACA
ATCCATTTTTTCCATTAGTGAAAAACTTAAAACCCCTGTA
TGTGAAAACACAAAAAGGTAAAAAAAAAAAAAAACTTTAA
AATCATAATACATGCAACAGAATCCATACACTTTATATAT
ACTAATAGAAAAAAATTTTAATACAAAGAGTTCGTACCAG
ATGAATTAGAGAGGTTTTAGCTATGGCTTCTATTCTCCTA
GCAAACCCCCTGACCCCTGCTAAGAAACCTCCTAACCCCT
TCACACAGTGTAGGCGCCTGACTAAAGGTAGGCTAACCAC
TGTTTCCCTGGGATGCTTGTAATTGGTATAAATAGGAAGA
CCCTCTTGCCTGTCGGGCCACAGAAGTGGAAGGATTGAAT
CTGGGGTTGCCAGGAGGTCATGAGAAGAAATGAAACCAAG
GTGACAAACAAAAAATGGGAGACAGGGGCCGGACACAGTG
GCTTAAGCCTGTAATCCTAGCACTTTGGGAGGCCGAGACG
GGTGGATCACGAGGTCAGGAGATCAAGACCATCCTGGCTA
ACACAGTCAAACCCCGTCTCTACTAAAAATACAAAAAATT
AGCCAGGCCTGGTGGCGGGTGCCTGTGGTCCCAGCTACTC
AGGAGGCTGAGGCGGGAGAATGGCGTGAACCCGGGAAGTG
GAGCTTGCAGTGAGCCGAGATCACGACACTGCACTCCAGC
CTGGGTGACAGAGCAAGACTCCATCTCAAAGTCTCAAAAA
AAAAAAAAAAAAAAAAAAAAAGAATGGGATACAGGGAGAC
AGAGGGCATTGCTTGACTCCCTGAATTCAGTGAGGCCCAA
GCCTGATCAGCTTCATTGTTAGGTAAACCAATGTATCACT
TTTCTGCAGAGGTAAAACAAGTTGAGTTTCTGTCACTTTT
TTTGTTGTTGTTGTTGACATAGAGTCTCACTCTGTCACCC
AGGCTGGAGTGCAGTAGCACAATCTCAGCCCACTGTAACC
TCCGCCTCCTGGATTCAAGCAGTTCTCCTGCCTCAGCCTC
CTGAGTAGCTGGAATTATAGGCATGCTCTACCACATCCGG
CTAATTTTTGTATTTTTAGTAGAGACGGGGATTCCCAATG
TTGGGCAGGCTGGTCTCAAACTCCTGACCTCAGGTGATCC
ACCCACCTGGGCCTTCCAAAGTGCTGGGATTACAGGCGGG
AGCCACCGTGCCCCACCTCTGTGACTTTTGAGTGAAGGAG
TCCTAACTGCTACAGAACAGACAGTTCTCAGAACCTTCTA
TCCTCTCGCTGTCTTGCCAGTTCCTCTGCTCTGTCCTCAT
TGGCACTGCCCTCTGCATTGCGCTGGCCAACTGAAATTTC
TTCTCCCTCTGTTGTCCAGGGTCCTCTCAAGCCTCCACTA
CCACCCAGCTTCAGGCCCGCCCTTGTGCAGTCACTGTCTA
TGGCAATGCTCAACTAAACAGACCGCCCTGTTTTCCTCCC
CGGGATTACTGCAGCAGGCTCCTAAGCAGCCTCCCTACCT
CCAGTTTTCACGCGTGCTGCTGCCAGAGTGGGCTTTCGAG
AACTCAGATCCACTCCTGTGACTTTCCTGCTTAAAACCCT
TCAGAGGCTCTCCCCATGACTTTTGGAATAAAACCACAAA
TCCTTAATTTGTTTTGCAAGGCCCTGGGGATCTGGCAGAG
GTGAACGGCTGGGCTTCATCCCCCGCCGGCCTGCACTCTG
TACTCCAGCCAGGAGCCAAGCCGATGCTGTAAATGGGTTG
AGACTTTTGGGGACCTTGGGATGGATGAATGCATTTTGCA
TGTGGGGTGGGTGTGAATCTTTACAGTCCAGAGGGCACAC
TGTGGTAAGCTGAAGTATGATGTCCACATCCAAATCCACA
GAACCTATAAATATGTTATTTTACACGGTAAAAGACACTT
TACAGATGCGATGAAATTAGGGATCTTGGCTTTATCTCGA
ATGCTTTGAGTGGACACAGTATAATCCCAAATGCTTTGAG
TGGACACAGTATAATCCCAAGGATTCTTACAAGAGGGAAG
CAAGAGAATCAGAATTAGAGAAAGAAGATGTAATAACAAG
CCGAGATTGGAGAGAGAAGATATATTACACTGCTGGTGTT
GAAGATGGAGAAAGGAGCTGTGGACTGAGGCGGGTTGGTA
ATGTGTAGAAGCTAGAAAGGCAATGAAACAGGTTCTCTCC
TGTCACCTTCAGAAGGAAGGCGGCCCTCCAGAAGTGTCAC
GTCATAAATCTATGTCATTTAAGCCACTGAATGTGTGTTA
ATTTGTTATAGCAGCAATAGGAAAATAATATAGCAGATTT
TCTGGGCACTCACAGTTTTGGAATTAAAGAGAGTTGTGGG
TGTGTCCAGCTTGTTCAGGAAGTCTGGAGTCTGATTTTAA
TTTTTGGCTGACTTCTATGGCACAATGAGTGTGAGAAAAA
TGATCTGCCTTTAAGGAAAACTAGATCATTTAACTTTTTG
TTTTTAGCTTTGACGTGCAGTTTCTCAATTCAGTGGAAAA
AAAAAACTGGCAAGGTTTTGGTTAGTCACAGAAAAAGTTC
AGCAATTCTGCGCAAATGGTGGGTTTTATTTGTTAAAATA
TCAAAGACACGATGGATGATACATTTCTTTGTTACAATAT
TTTGTTAACTTTTATCAATGTAATTTTATTTTTCTGGCCA
TATTTTTATCCACCAGAAAAATCTAGTTTTAAAGCATGTT
TATTTTATTTTGTGGTAGTCAGGTTTTTGTTTGGTTGTTT
GTTTTTGTTTTTGTTTTAGACAGAGTCTCGCACTGTCACC
CAGGCTGGAATGCAGTGGTGCCATCTCAGCTCACTGCAAC
CTCCACCTCCTGGGTTCAAGCATTTTCTGCTGCCTCAGCT
CTGAGTAGCTGAGATTACAGGCGCCTGCCACCATGCCCGA
CTAATTTTTTGTATTTTTAGTAGAGGTAGGGTTTCACTAT
GTTGGTCACACTGGTCTTGAACTCCTGATCTCGTGATCCG
CTCACCTCAGCCTCCCAAAGTGTTGGGATTACAAGCGTGA
GCCACCACGCCTGGCCAGTAGTCAGGTCTAAAATGCAGTC
TCCTGGGCACCAGGCCATAGTTAATAGTTGAATTCCTAAG
ATCTTTGGTCTTATTTTGAATCACGGTGAATGTGATTCCC
ATTCATATGTGTTTTGTCTCATTTGATAATCGGAGAGGAG
AAATGAGAAATGGAGAAAACAAGGCAGGGTTGTATGTATG
CAACTTTCTGGGGTATAAACCACAGATTTTTGTCTCTCTT
CTATTTTATTGTGTCCAAGTGACATTTAGCATAATTGACT
AGTCCTGTTCCACTACAGTAAGCTAATCAAGTACTTTTAG
TTTGTTTTGAAGTTTAAGCTCCAAGTGGCATTTTGGCCCA
GTTTAAATTATCAATATAGCTTTTTCTATATTTCTGTGAA
ATGCACATATGTTCGTAACAAATAAGATACTTGACAGAGT
TGCATATCAGTCTACTAAGAAGAGGAGACCTCTATGATTA
ATCTTAGATAGTTAGATAGTTCTGTGTTCAAGAGTACATT
CATATTTTATTAATTAGCATTATGGTAATTATTAAAGTTA
TTCATAAATATTCCAATTCTCCTCCTTCCAAGCACAAGAG
TAGGATTGTATAAAGGGGCTTCAAAAAATTCATGGTAAAA
TGGAATTAAAAAATAAAAATATAAACTTTCTCAACATAAG
CTCTGTCACATTTGAGACAGTTTTCTAAGCAATTATATCT
GTCATTTAGTCCATCCCTAAAGAACTGAGGACTTGGCATC
CATCCTCTTGTGAAGGTTAAAAAAAAAAAAAGAACTGAGG
GTCTTGGGAATTTAACCATATCAATGCAGGCTTTTTTGTT
TTTTGTTTTTGTTTTTGTTTTTTTTATAAATTATAAAATG
TATATATATTATTTAATCTTAACACTTATTCAAGTTACCT
ATTTAATTCTTTTTTTTATTATTATTATCTTTAAGTTCTA
GGGTACATGTGCACAACGTGCAGGTTTGTTACATATATAT
ACATGTGTCATGTTGGTGTGCTGCACCCGTTAACTCATCA
TTTACATTAGGTATATCTCCTAATGCTATCCCTTCCCCCT
ACCCCCTCCCCACAATAGGACCCGGTGTGTGATGCTCCCC
TTCCTGTATCCAAGTGATCTCATTGTTCATTTCCCACCTA
TGAGTGAGAACATGTAGTGTTTGGTTTTCTGTTCTTGCGA
TAGTTTGCTGAGAATGATGGTTTCCAGCTGCATCCATGTC
CCTACAGAGGACCTGAACCCATCCTTTTTTATGGCTGCAT
AGTATTCCATGGTGTATATGTGCCACAATTTTTTTTTGTT
TTTTTAACATGTTAGCTGAATAAAAATGGGTGCCCTTTAA
AGATTCTTTGCTTGTTTGTTTGTTTGTTTGTTTGTTTGTT
TTTTGAGACAGAGTCACTCCATTGCCCAGGCTGGAGTGCA
TTGGCACCATCTTGGCTCATTGCAACCTCTACCTCCTGGA
TTCAAACAATTCTTGTGCCTCAGCCTCTTGAGTAGCTGGG
ACTACAGGAGTGCACAACCATGCCTGGCTAATTTTTTTCT
TTTCTTTTTTTTTTTTTTTTTACTAGAGATGGGGTTTCAC
CATGTTGGCCAGGCTGGTCTCAAACTCCTGGCCTCAAGTG
ATCTGCCTGCCTTAGCCTCCCGAAGTGCCGGGATTATAGG
CATGAACTACTGCACCTGAGCTAAAGATTTTTTTTTTTTT
TTAATATAAGCTGGGTGTTTGTTTGTTTGTTTGTTTTTAA
GAGACAAGGTCTCACCGTGTTGCCCAGTCTGGTCTTGAAC
TCCTGAGCTCAAGCAATCCTCCCACCTCAGCATCCCATCA
ATATTTTCTCTTTTTTTTTCTTTTTTTTTAAATTTTTGTT
TTTTTAAGACAGAGTTTTGCTCTTGTCACCTAGGCTGGAG
TGCAGTGGCATGATCTTGGCTCACTGCAGCCTCCACCTCC
AGGATTCAAGTGATTCTCCTGCCTCAGTCTCCCGAGTAGC
TGGGATTACAGGCATGTGCCACCACATCTGGCTAATTTTT
GTATTTTTAGTAGAGGCAGGGTTTCACCATGTTGGTCAGG
CTGGGCTGGAACTCCTGACCTCGTTATTCACCTGCCTTGG
CCTGCCAAAGTGCTGGGATTACAGGCATGAGCCACTGTGC
CCAACCCAAGATTTTCTTAAAATAGAGATTACTCCTTGTG
TGAAAGATTTTTTAAGATTAGGAAACAAAAAGTCAGAAGG
AGCCAAATCAGGACTGTATGGTGGATGCCTAATGATTTCC
TATCAAAACCCTTGCAAAATTGCCCTTGCTTGATGAGGGG
AATGAGCAGGAGCCTTGTCATGGTGGAGAAGGACTCTCCA
GTGAAGCTTTCTGGGGCATTTTTCTCCAAAAGCATTGGCT
AACTTTCTCAAAACACTCTCCTAATAATCAGGTGTTATCA
TTCTGTGGCCTTCCAGAAAGTCAACAAGCAAAATGTCTTG
AACATCCCTAAAACTTTTTGCCATGACCTTGACTCTTGAC
TGGTTCACTTTTGCTTTATGTAGACCACTTCCTCCTCTTG
GTAGCCATCACTTTGATTGTGCTTTGTCTTCAGGATTGTA
CTGGCAAAACCATGTTTCATCTCCTGTTACAATCCTTTGG
GGAAATGGGGATCAGGTTCTTGATCCCACTTATTTGAAGT
TTTCATTGAGAGCTCTGCTCTTGTCTGCAGCTAATCTGGG
TGCAACAGTTTTGGCACCCATCGAATGGAAAGTCTACTCA
ACTTGAATTTTTCAGTCAGACTTGCATAAGCTGAACCAAT
TGAGATGTCTATGATGTTGACCATTGTTTCTGCTGTTAAT
CATTGGTCCTCCTCAAATAGGGCATGAACGAGATTGATTT
TTTCCTTGCAAATTAATGTGGATGGTCTGCCCCTGTGGGC
TTCATCTTCAACATCATCTCATCCCTTCTTAATATGAATT
ATCCACTTGTAACCTGCTGATTTCTTTGGGGCATTGTCCC
CATAAACTTTTCATCAAGCATCAATTATTTCACCATTCTT
CCACTTAAGCTTCACCGTAAATTTGTTGTTTGTTCTTGCT
TCAGTTTTAGTAAAATTCATATTGCTCTGATAGGGGCTGT
TTTCAAATTGATATCTTATCCTTTTTAGTGCCTTGAACTA
GATTCTGTTCAAACGTGTTATAACTAGTCAGTACGAATTT
ATCTTGGTGGAAAAAAATTTGAAATCCATGCATAATTTTT
TCATAATACACATTTTCCATGAACTTTTTGAAAACCCCCT
TTTTTTTTCCACTCTCTTGAATTTAGATGTGGTCCTGTGG
TATGCTTTGTCCAAGTAAGTAGGAACATGTAACCCTTGCT
GAACTCCAGCCATGGTGATTATAAAAGCACCTGTTGACAT
GGGGCCTCCATTAACCCAAGTCGCTGAGTGGTTATATTAA
GCAGAGCCATCCTGCAGCCTGTGCTGGTCATGTAGCGTGT
GCAGGAGATAAATAATTAATATTTATTTATCTGGGCGCGC
TGGGCACGGTGGCTCATGCCTGTAATCCCAGCACTTTGGG
AGGCCAAGGCAGGTGGATCACCTGAGGTTGGGAGTTCCAG
ACCAGCCTGACCAATATGGTGAAACCCCGTCTCTACTAAA
AATACAAACATTAGCCAGGCATGGTGGCGTGTGCCTGTAA
TCCCAGCCACTCAGGAGGAGGCTGAGGCAGGAGAATCACT
TGAACCTGGGAGGCGGAGGTTGCAGTGAGCCGAGATCATG
CCACTGCACTCCAGCCGAGTGACAGAGGGAGACCCTGTAT
CCAAACAATAATAATAAGAAGAAGAATACCGGGGGTCATT
TTTTACTATAGCATAACCTACCCTATCCTGACTGATAAAA
ACACTCTGGATAAAAATTGAATGTGGTTCTTCCAAGTTCG
TTGATTTTCTGTGTGTGTATATAATACTTTTTTGAAAAAC
TTGGAGATATATTATCTTTTCGAAACAGCCTTAAGTTATA
ATTCCCAGTGGAATTTATATCATAGCTTGTTTATTTTAAT
TTTTGACATGGTGACTTAATGACTTTTAAAAAAATTTGTT
GGTATGCAATTAAATCTGTTCTGAGCAATTTTTTACAACT
CTGTTTACTTTCTTAAGATTGTAAATGTTTGCAGTCTACC
TTGAAAAGCAACTTTGTGAAAAATGCTAGGTGCTTTAAAA
CTGATTTGCCCCACTTCATGTTTGTTTGATATAAAATGAG
ATACGTGACTATATTTTAATCTATAGAAAAATGACTTCCA
AAAGGCTGAGACTTTACATGCCGATTTTATTACTACTAAA
TAATTGTAACAAAATACTAATAACTCCAGTAATCTCTGTG
GACAGGTAATTGTAATGGAAGTGTTGACTTTAGGTAGTTG
TATTGATAATGGTGGCTCGAGTTAATAGTTGAATCTGGCA
GCTTGGCCCTTTTCATTTGTAAACATCCCAAAATTCTGAG
AGTCAAGGTGGCTTCTCTGATCACCATCATTCAGAAGACA
AGATAAAATTCCTTTGTATTTGAAGGACACAGTGTCCTAT
CTCATGTTAATACTGCTTGAGAAATCAAGTATAAGACATC
AAATGGGATTGTTTTCTTAGAGATTACATCCTATGGGTTA
CTCCCCCAAAGCTAGAATTATTATTTATTTTATAGCCAAA
TTTTTAAAATGTGTGTGTACTTCCCCACAAATCTCTTGCT
TCTAGTTGTCAAAGTATTTTTTCTGGTTTTCATGTGCTTC
TGAAACGCAGTTGTACAAATGTACACACACGTGCTCACAG
TCTGTGGGCAGGGCACACCCTTTGAGAGTCCCAATTTAAT
TCTTTGGTGTCTCCTCTCTGTGTAGGGCACTCATTAGCCA
TCCCAGGAGCCGATACTCTAATCCTCACTACTTTTCTCTA
GGCCTCCAGCATCCATCTGGCCCCTGAGATTTCTCTGTAA
GACAGACTTCCTATTGCTGGACCCAGAAAAGGAAAATGAG
ATTCCTCTCCACACTATCAATTCAGAACCAATTTGCAAAG
GGAACCTTACAGGACAACAGCTTTCTTAGACTAAGTGGGA
TAAAAAAGGTAAAGAAGTGATAGGAGAAAAGTAGTTCCAT
TCGTTTGCAGACAGTGCTTTCAATCAGCATCCTGAACATG
GGTGTCGTTCCCTTCAGAATTAAGAAAGTGAGGTTTGAGG
GAATTTCTTTTGGGTTTTTCTTTTTTTTTTTTTTTTTTTT
TTGGAGACGGAATCTTGCTCTGTCGTCCAGACTGGAGTGC
AATGGTTCAATCTCAGCTCACTGCGACCTCTGCCTCCCAG
TTTCAAGAGATTCTCCTATCTCAGCGTCCCAGGTAGCTGG
GATTACAGGAACACGCCACCACACCTGGCTAATTTTTGTA
TTTTTAGCAGAGATGGGGTTTCACCATGTTGGCCAGGCTG
GTCTCAAACTCCTGACCTCAGGTGATCCACCCGCCTCGGC
CTCCCAAAGTGCTGGGATTACAGGCATGAGCCACTGTGCC
CGGCCAGTAATGTTTTAAAGAAGATCCTCTTGGTATTCTC
ACTTTCCCTTTGGGAGATACCAAAGGGAATAAGGGATTGG
GAAGCTCGCGACAACAGCATAAGTACAGTGAGTTTGACTG
TCTTCAGCATCAGAGAAACTAAGAAGAGAGTGATCAGTTT
ACTCTAGACACTGACAAGTATATTCTATTCATAAAGAAAT
AAAATTACTCCAAGCAAAGGAAAAACTTGTTTGATTTGCT
GTTTAAATAAATCTGTCACTACCTGACAGCAGTTTGCAAA
CATTTTTGAGAAATGGATGTTTTTCCCAACTGATGGAGCC
CCTAAATATTAATAATAAAAAAGTTAAAAGACTTTGCCGG
TCTGGTGGGTCTCCCTGTCGACCCTGAGGCAGCTTCACAG
AGCCCCAAGGCTTAGGTTGAAAGCTGGCGCCATAGAGAGC
CAAATGGGGAAATACTAAGTGTAAAGGATCTTTCCTCTGA
AATAGAAATTTCAAACTTTTTTCAGTGAAGAATAACCTAA
GACTGTTGAAATGCAGATTCCTGGGCTTCACTTCCACAGA
CTCCCACTTGAGATGTCTTGAGTGGGGCCTGGGAAACTCT
ATTTTAACACACATCCCAGATGATTCTGATTCAAATGTGG
ATGGCTGATGAAAAACAAACTGCCTGTGGAGACCCTGTCA
AAAGCCTTTATCTTAGTCACAGTTGGTCTCAGTTTATTTT
AAGGAGAGTACTTAGTTCACAAGTGTCAAATACCATCAAA
ATAGTTTTTTCTTGCTAAGGGAAACAATGTCTTAGTTACT
TCATCTGTCATCTCGCAATTTAATTCTCTTTTCTTATTTC
TGGAGCACGTCAGGTATTGCCTGGCTCTCAGCCCCCTCTG
CTGGGTCTGCTCCATTTGAGCTGCTTCTGATAGTGAACCG
CATGTCTCACTGCTCCCACCACTTTCTCCTTCCTCCTCCT
TCCAGCCCTGTTGGTTTGTTGTTGTCGTCTTCTTCTTCTT
CTTCTTCTTCTTCTTCTTCTTCTTCTTCTTCTTCTTCTTC
TTCCTCTTCCTCTTCCTCTTCCTCTTCCTCTTCTTCCTTC
CTGCTTCCTTCCTGCTTCCTGCTTCCTTCCTCTTCTTTTT
CCTTCCTCTTCTTCTTCTTCTTCCTCTTCCTCTTCTTCCT
CTTCTTCTTTGCAGGTCTCTTTAAAACTACGCTTTCCCAA
CAAACAAATCCCAAAGTAGAAGTTAAATGTTTATAAACAA
ATGTAAAACGGACTTCTTTATGCAAATGCAGCCAACCAGT
AAGTATACACATGCTCCCAAGGTGGATTTTCTGGAGGATA
CACCAATATAACAAGCTTTAAAAAGTCATGTTTTTGTAAT
CCCAGCACTTTGGGAGGCCGAGACGGGCGGATCACGAGGT
CAGGAGATCGAGACCACCCTGGCTGACACAGTGAAACCCC
ATCTCTACTAAAAAATACAAAAAAACTAGCCGGGCGAGGT
GGCGGGCGCCTGTACTCCCAGCTACTCGGGAGGCTGAGGC
AGGAGAATGGCGTGAACCCGGGAGGCGGAGCTTGCAGTGA
GCCAAGATCACGCTACTGCACTCCAGCCTGGGCGGCAGAG
CGAGACTCTGTCTCAAAAAAAAAAAAAAAAAAAATCATGT
TTTTCAAATAAATAAAGCCCACAATGAGATCCCACTACAC
ACTACCTAGAATGACAATAGTTGAAAAGACAATGCCAAGT
GTTGGTGGTGCAGATGTGGAGAAACGACAGCCATTGTGCA
TTGTTGATGGGAATATAAAATGGTGCAGCCACCTTGGAAA
ACAGTTTGGAATGTCTTAAATAATGAAACATAAACTAACT
ATGTAATCTAGCAGTTCTACTCCTAGGAATCTACCTTAGA
GACTTGAAAACATGTCTACAAAAAGACTTCTATCCGAATG
TTCATAACATTGCTATTCATAATAACCACAAACTGAACAC
AGTATCAGTGTCCATCAAGGGATGGGGAGATGAACAAAAT
GTGGTGTATCCATACATTGGAATATTATTTAGCAATGAAA
ATAAGTAAAATACTATTATATGCTACAATGTGGATGAATC
TCAAAAACATTATGCCAAGTGAAAAATGCTAGGCAAAAAG
GCTAAATATTGTGTGATTTCATGATATGAATCTAGGAAAG
GCAAATTTCTAGAGACTGAAGGCAGATCTGTGGTTGCCCA
GCATTATGAATGAGAGCAGAGATGACCTGTAAATGGTGAT
AAAGCAGCTTTCTGGGATGATGGCACTATGTTGAAACTGG
ATTGTGGTGATGACTGCATAGCTCTATAAATTTACTAAAA
TCATTTAATTAAGTAGTTATAGTGGGGGAATTTGATAGAA
TGTAAATTTTACCCCCATAAGGCTGTTAAATATTTGTTTT
TAAAAATAAGGCACATAGCATAATTAAATAATTAATAGTT
CTTTTCTGTGCAAAAGAAATAGAGAGGCGCTGTGGTCAAA
GTGTGGTCTGGGGGTCCCTGAGACTTTCTCAGCGAGTTCT
TGAAGCCATTTTCCTAATGATACTAAGAGGCTATTTGCCT
TTTTCATGGTGTTAACGTATGCACTGATGCTGCAACGGCA
ACAGTAAGGTAAACTGCTGGTGCCTTAGCCTAAACCAAGG
CATTGGCATCAAACCTTATTAATAGTCATTGTATTCTCCA
CCGCTGTTTTCACTTAAGAATGCCCTCATTCTTAATAAGC
AATAAAAATTATTTAGTTTTATAAAATGTTGTGGCTTGTA
TGCATACCTTTATTTAACTTTTATTTTCAGTTCAGGGGTA
CACATGCAGGTTTGTTATATAGGTAAATGCATGTCATAGA
GGTTTGTTGTACAGATTATTTCGTCACCCAGGTATTAAGC
CTAATACCCATTAGTTACTTTTCCTGATCCTCTCCCACCT
CCCACCTTCCACCCTCTAATAGGTCCCAGTGTGTGATGTT
CCCCTCTATGTGTCCATGTGTTCTCATTATTTAGCTCCCA
CTTATAATTGAGAACATGCGATATTTGGTTTTTGTTCCTC
TGTTAGTTTGCTAAGGATAATGGCCTCCAGTTCCATCCAT
GTTCCTGCAAAGGACATGACCTCATTCTTTTTTATGGCTA
CATGGTACTCCATGGTGTATACGTACATTTTCTTTATTCA
GTCTACCACTGATGGGCATTTGGGTTGATTCCATGTCTTT
GCTATTATGAGTAGTGCTGCAATGCACATGTGCATGCATG
TGTCTTTATGATAGAACGATTTATGTTCCTTTGGGTATAT
AATCAGTAATGGGATGACTGGGTCAAGTGGTAGTTCTGTT
TTTAGATCTTTGAGGAATCGCCACACTGTCTTTCACAATG
GTTGAATTAATTTACACTCCCACCAACAGTGTATAAGTGT
TCCTTTTTCTCCACAACCTCAATAGCATCTGTTATTTTTC
AACTTTTTAATAGCCATTCTGACTGATATGAGATGGTATC
TCATTGTAGTTTTGATTTACATTTCTCTAATGATCAGTGA
TGTTAAGCTTTTTTTCATATGATTGTTGGCTGCATGTCTG
TCTTCTTTTGAGAAGTGTTGTTCATGTCTTTTGTCCACTT
TTTAATGGGGGTTGTTTGGGGGTTTTTTTCTTGTAAATTT
GTTTAAGTTCCTTATTGATGCTGGATATTAGACCTTGTCA
AATGCATAGTTTGCAAAATTTTTCTCCCATTCTTTAGGTT
GTCTGTTCACTCCTATGATAGTTTTTTGTTTTTTGTTACA
TTTTGTTTTGCTGAGCAGAAGCTCTTTAGTTTAATTAGAT
CCCGTTTGTCAATTTTTCTCCTGTTGCAGTTGTTTTTGGT
GTCTTTGTCATGAAATCTTTGTCCATTCCTATGTCCAGAA
TGCTATTGCCTAGGTTGTCTTCCAGGGTTTTTATAGTTTT
GGGTTTGACATTTAAGTCTTTAATCCATCTTGAGTTCACT
TTTGTATATTGTGTAAGGAAGGGGTCCAGTTTCAAGCTTC
TGCATATGGTTAGCCAGTTATTCCAGCACCATTTATTGAA
TAGGGAATCCTTTCTTCATTGCTTGTTATTGTCGGGTTTG
TCAAAGATCAGATAGTTGTAGTGTGCAGTCTTATTTCTGG
GTTCTCTATTTTGTTCCATTGGTCTATGTGTCTGTTTTTG
TACCAGTACCATGCTGTTTTGGTTGCTGTAGTCCTGTAGC
ATAGAGTTGGGTAGCGTGATGCCTCCAGCTTTGTTCTTTT
TCCTTAGGATAGCCTTGGCTATTGGACTCTTTTTTTTGTT
CCATATGAATTTTAAAATAGTTTTTTTCTAGTTCTGTGAA
GACATTGGTATTTCAATAGAAATAGCATTGAACCTATAAA
TTGCTTTGGGTAGTATGGCCTTTTTAACAATATTGATTCT
TCCTATCCATAAGCGTGGAATGTTTTTTCCACTTGTATTA
TCTCTCATTTCTTTGAGCAGTGTTTTGTAGTTCTCATAGA
GATCTTTCGCCTCCCTGCTTACCTGTATTCCTAGGTATTT
GTGTGTGTGTGTGTGTGTGTGTTGTGAATGGGACTGCATT
CCTAATAGCTTTTGGCATGACTGTTGTTGGTGTATAGGAG
TGCTAGTGATTTTTGGTTTTTTATTTTATTTTATTTTTTT
TTTAGACAGAGTCTTGCTCTGTTGCCCAGGCTGGAGTGCA
GGTCATGATCGATCCTCCTGCCTTAGCCTCCTGAGTACCT
GGGATTACAGGCACATGTCACCATGCCTGGCTAATTTTTT
ATATTTTTGTAGAGATGGGGTTTCACCCTGTTGGCCAGGC
TGGTCTAGAGCTCCCTTACCTCACGTAATCTGCCTGCCTC
GGCCTCTCAAAGTGCTAGGATTACAAGCATGAGCCACTGT
GCCTGGCCACAGTTTACATTGATTTTGTACATTGATTTTG
TATCCTGAGACTTTGGATGCATAGCTTTTTAATAGCCTGT
GTGATGAAATGGGAAGTATGCATAAAGCATTTCTTCTGCA
TGTCCAAGTTAGATGGTTATCATGGAGAAAAGCACCTCTG
TAGTCTATTGAGTTGAAAGCTGAACTAGGAATTGTTTTTT
ATGGGACATCATCTCTATTTTAAAAATATGTATCTCTGGC
AGATAAATTATGGATATTCAGACCTGGTATTTGGTAAATC
ATTTTCTTAAAAAAGAATAAGAGAGCCTGACACTTCAAGA
AAAATAACTGACAGTATCTCTTGCCATTGATAAAATTCAA
ACTTTAAGCAAAATCTGGAAGTTTGGAAAACTTACATTCA
CTACCTGACAGCTTCTGTCAATGGTTTTCTGATGAGATTG
ATGGTGATTGTAACAAATGGGATTCTTTTATGTTGTACAA
TGAAATGTGTCAAAATTTGGAGATAGGTAAAAGGGTCTTG
ATAGGTAAAAAGCAGGCAGATTATGTGAGGTAAGGGAGCT
CTAGACCAGCCTGGCCAACATGGTGAAACCCCATCTCTAC
AAAAATATAAAAATTAGCCAGGCATGGTGACATGTGCCTG
TAAAAAGTTTGAGAAATGCTGGCCTAGTCGCGAATAGCAT
GGAGTTTGGGGCCACACTGCTTGGGTTCAAATCCCCGTGC
TACTGCTTATTGCTTGTATGGCCTCAGGTAAGTGCTTCAC
CTCTGTATGCCTCAGCTTCCTCATCTGTAAAATGGGGATA
ATAATGGAACCCATCTGTGAGAGGTATTATAGGCATAAAA
ATGAGTTAATATGTAGAAATATTTGTGAATGTTAAAATGA
ATTAATATGTGTAAGTGCTTAGAATAATGCCTGACTTACA
GTAAGTGCTCAGTGAGTGGTTATTATTGGTCTTGGTGAGT
GAAAATTTGTGAAACTGAGCGAACACATTGTAAATACATA
GTAGAAGAAAGTTTTTTTGAAATTATATGGGAAATCCAAA
ACTGCTTTTCCTCCTGTTGCCTCTGTCTCACTTTTGGCCC
TGGAAGTACACTCCTGGGAGTGATGCGTTACTGAGGGCCG
GCTTGTTCTCAGTCCTGCTTGTCCATTGAGCCTCTGTTGT
TTGGGGAGATTGTTCCTTACTTAGCAACCACAGAATGGGT
TTTTAAGAAAGACTTGCTGAGGCAACATAATTTTCAAGGG
TACAGTTAAATAAATGGAATATAAATAGTATACCACTGTA
TATCCTTTGCATTTTTAGAATTAGAAGTCACTTTCCTGCC
TCAGCAATGTGCATTTCTTTTAAGCTCAAAGAGTTGTGGA
AATTATGTGAAAGAGAAAGAGGGTAAGGTCTTGTACATTT
TCAGTGTTTAATCTAAGATAACCTAAGATTTAAAGGAGAA
AAGGACCAACTTGGAAAGAACCTATGTCTTCAGTCCTACA
AAGAGACTATATTTGAGCTATTTTTACCTTTAAATTAAAA
AAAAAAAAATGAATGACTTGCTGACATCGTTCATTCATTC
ACCAGTATTTGCTGAGTGCCTCCCATGAAGTGCCAGGCCT
CTTACCCCGTGTGGTAAAGAAAGGACATGGGCCCTGACCT
TCTGATGTGAGTGCATTCGGGTTTTCTAATTTCTCCCACC
TGCTGTGTAAAAGATTAGGAATGTTCATCTGCTATTCCCT
GACGTACGTCAATAGACAGAACAATATGTTTTATCCTTCT
TAGATGTTCATGAAAACATTCTGAAGTTAGTATAAGGTAA
AGAAGGTAAGATAGACTGCAAGAAATTATGATTGTTTCTT
TTCCTAAAAGAACACAAACAAAATCACATATTTTTTTGGA
ATACTGATGATAGGCACATAAGCTCATGTTTGATGGTTAA
TAACAAACAACCAGAATGTGTAAGTCATTGGAGTTTCACT
GACTTAGGTGGCTTCTGCTGTGCTAGGAGAAATAGGACCT
CAAAAAGAGCTCATTTGGGGACCATCTTTTTTATGTGTCA
TCCCACATCACTCTGCAAGTAATGAGAATGTTGCATCGGC
CCACGGCAGTTTTTATTCCTCACTCTAGACTTGGTCTTTA
ATTGTGGCCTTACGTCAAGTTCCTCAAGTGTATATAGTCA
CCTGTTACATAGGTTCAGAGTGGTCTTTCCTTTCATTTCA
GGGGTATGTTTCATGAGCAAATTATAAATTACCTTGAATA
TCTTTTTAAGATAATGTTGAAAAACACAGAGCAGTAGTAT
CATTGAGATCATGTCCTTACTGATATACTAGCATTTAAGA
TTTGAGAGTATTTCCTTCCCATGTGGCTAGTTATTGGGAA
TAAGATATTAGATCAGGCTAAAAGCCAAAGAAGTGTTTCT
TGAATACAGGCTAGGATTGAATTGTATTAACTCAACTGAA
TTCAATCTCAGCATTTGTTGTGGGTTTTAGTCATGTTCCT
ATTCCTGTCACAGCTAGGGCCTTCAGCAAACTTTACATCT
CAGTAAGTGCAGTTGTCTTTTACAAATAAATTGCTCGGAA
GTCAGTTAACCTGAGCAAGTGAACAAAGGCTGTGATTGTA
TTGCTGCTGTTTTGTTTCTCTTGATACTAGATCTTCTGTT
CTTTCATTCATTACTATTAGTGTTAATTAAATATTAACTG
CACATTGTTTTCTAAACAGAGTGACAGTTGTTATAAAGCT
AATTTCTCTTTTCATAGCAGTGCTCCCTGTTTGGCAGGTT
TTACCTGTTCTGTGTGTCATCTTTGCAAGGACTTTTTTGC
CCTTGTGAGATAACCAGCCATAGTATAGGGCCCCAGACAG
ATTGAACGTTTCTGTGATGAAAACTCATACACTTGTTTAA
TTGTGGATTCTAATCCTGTCTTTTACATGTGTGTGTTTAT
GTGTTTCAGGAAAAAAGTGCCAGCTCAAATGTAAGACTTA
AAACTAATAAAGAGGTTCCGGGATTAGTTCATCAACCCAG
AGCAAAGTAAGTTCTAGTTTCTGTTTTCCTTATATGGCCT
TCCATATCCATGGATTCTGCATCTGTGGATTCAACTAACC
ATAGATCAAAAATATTCAAAAAATAGTAATTCTACAAAGT
TCCAAACAACAAAATTTGAACTTGCCGCACACCAAGTACT
ATGTTGAATTCATGTGAATGAAGTGACGTGTAGGCACTTC
ATTAGTTATTATAAGCAATCTAGAGATGATTTAGAGTATA
TGGGAGGATGTGTGGGGGTTATGCAAATGCTGTACCATTT
TATATCAGGGATTTGAGCATCTGCAGATTTTGGTATCTGC
AGGGAGGTTGTGGAACCAATCCCCCACAGATACCAAGGGA
CAACTGCATTGTTTTTAAAGCTAAAAATGTTTTCAGAGTG
AATTCCATTTTGCCTACCAGATAATCAAGATCTAATATAA
AGCTTTAGTAATTGAGAAAGTGGGGGTTGGTGTAACAGAA
CAGAATAAAGAAAACAGACCTACAATACATGACAAAGCTG
ACTTTGTAGGTCAATTAGAAGAAAACAGAGAAGACTATCA
CTATGACCATGAGGTGGGGAAGAATTTTGAATAAGACACA
AAGGATGTAGTTCTTAAAGAAAATCATTAATTAATATGAC
AGTATTAAAATTAAGAAGCTCTTAAAGCTCTTAAAGGCAA
AACCCAAATGTCCATTGAAAATATAATGGGTAACTAAACT
ATGGCATCTAAACTGTGGGAATACTATAAATCAGTGAAAA
TGAGTGACTGTAGGTACACACATCATGATAGAGGAATCTC
GTAAGTATGAGACAGTAGAGTAAGCAGTGGTACATGCCTA
CATATGGTTTCATTCACATGAAGTCAAAAAAGCAGAACTA
AGGCATATATTGTCTATTAATATATGGTAAAACAATAAAG
ATATATAAGGAAATGAAAAGGCATTAAATTCAGAATATTA
GTTGTTTCTGACCAAATGGAAGACAATGGAACCAGAGGCT
CTATTTCTTAATCTGGCTGGTAATTACGTGAATGTTCAAT
TGTTATTTTGCAAAAAAAAAAAAAAAAATGTACAAATGAC
ATTATATGTCTTCTATGTGTTAGGTGTATCACCATTGGAA
AGTTTAAAAGAAAAGAAAAAAATTAACTTGAAGAAAAGGA
TTATATCACATGAAGATCTGTAGAGCGCCTAATACATTTT
CCCACTTATAGTAGAAACTTGAAAATATGATTGTTGATTA
CCAACAGATGACTGTCCCTAAATGTTTCATTTAAAAGGTC
ATTGCACGTTCAAAAGTTAAAAAACAATAACGAGTAGTTT
TCTAGATTGTTCTAGAACTGACTCTAACCTTAATGATAAA
ATGTACTTTGTATGACTTTGAAGCTATCCTCTCCTTCAAA
GAGGCTGTGTTGTCCCAGAGGCTACAAATCTCTGTTGGTG
TTTCACTTAAATGGAGACAAATTTCTTGAGAGTACCGATG
ACACTGGTACATTTGACACAGTCGCCCCTACCCCAAAATA
AATTTGACTATTACATATATGTATCAATAGCCCCATAAAT
CAAAATCATAAGCAGAAGAAAGTATGTTATCTCTGATTGT
TCCAGAAAATTGTGACAAAAATTACCTAATACATGATCAC
TTTACCCTGGCTCAGTGTCTGTGGAATCGCCACAGCTATG
GCCACTGTGGTGTCGCAGTTAGGAGACCTCAGGGGGTAGG
TAATGGGCTCTGTCATTTAATTTTTACTTTCAAAGAAAAC
TGAACATGTTAAAATCCACTTACCATTTACAATGTCAGTA
TAATGATGCGGCTGATGTTTTCACCCTCAGGTAAATGTTG
TGCTATGGCCACAACCTCGTAGCCCACCTCACTGCTGATT
ACTTTCATCTACTTTATCTGCCTTTGGGGACAGCAGATAC
CTGATAACACAGCCCAACCACCTTATCATCCAGGATATCT
GAAAAATGCTATTTTTAAATGCTTCCCTTATCTCAGAGTT
ATAAAGAGAGAGTGAACGGAGGAGAAAGAATACTTACTTA
ACATTGACACCCTGAAGCAGCATGCTTCACAGACTGGCTT
GTGCTGAAGCTTTCAGAGGAGAAAATTCTGTTTTCCCCAC
AGCAGTATGCTTGTGTGTGTGTGTGTGTGTGTGTGTGTGT
GTACACACACATTACATACGTATGTGTATGTATTTCAAAC
TGTGAATCAGAACATTGGATTCCTGTAATTCAATTAAGAA
ATCTTCCTGGAGGGCCAAGAGAAGAGTTTTACTTTTCCTA
CTTGCTGACATGCGGGATCAATTTACTATACTGATGCATA
AAATAAGATGAGGCTTCTTTTTCCCCATGAGTGGAAGGAC
AGTCCCATACCATAAAGGCAGATCATCCTCATACCACCAT
TGAAGGCATGTCATCCTCATACCTTCATTTAATGCTTTCA
TTTGATATCAGTCAAGTGATCTACTGTCTTTGAGCTTCAG
TTTTCTCAGAGAGAAATGGAAGTGAAAGATCCTGTCTTGT
GGGGCTGGAGAACAAATGAAATAGGGTATGCCCACTGCTT
GTGGCATTGTCTGGCACTTGGTAAAAATGCCTTAAATGTC
AGAAACAACCCAAATGCCTTTAACAGGAGTCTGCGTGAAT
CCACTACACTATAGTCACACAATGGGATATTAGTCAGCGG
TTCAAACAAATGCACAGCAGCAATGCACAATACTGGATGG
GCCCTAGCAGTCTAATATTACAGGAAAAGAGTAAGTCCTG
AAAGATTACATAGAACATGATGTACTCTATAAAGCTGAAA
ACAACTGAAATAGTCTGTCTTTTAAAGGCACACAAAGAGA
TGCATTAAAACTATGTAAAAGCAAAGTGAGGGAGTGACAG
TTACATTGGGTTGTGGGAACACACACACGGATGGGAGCTC
ACATGGAGTCAGCTATGGGTGGTTGTCAAGGTCCTCGCTT
TTGTTTTTTATTTTGGTTTCACAGGTGTTTATTATACTAC
TATTAAAAAACAAAATAACAACTTAAATAAAAGTGAGCTG
TGCATGAACTACTAGTAGGGGTCTGTCACAGAATGAGGGT
TAGGATGAATCTGCTTCTCTGAGGTCCAGTTGAAAAATAA
TGATGATCATGAAGGAAAAACTGTGTTCAGGCTAAGATTT
ACCAGGGACCCAGCTGGTAATTGCATTTAATTTTTGCAGG
GGAGGCAGAACTTTACCCTGACCCTCTCAGGGTTTCTCGC
TGGGCCTGAGAGTTAAATTGACATGAGACAGATGTAACAG
GAGAAAAAATACCAATTTCTACATATACATGGGAGCCCCT
ATAGAAAAATGAAGACCCAAGAAGTGACAAAACCCACATA
TTTGTATACTAGGTTGAACAAACAGAGACAGTTGTGGAAA
AGCACCTGAAATATGTGGGGAGACTAAAGGAAGAAAAGAA
TTATTTTAACAAAGTCTCTTAGTACAGAATTCTCTTGGCC
TTCACTCCCTGTCTCTGGTAATGAGAATGCTTCTTTCCTC
CTGGTGTTTCTTTCCTCCTCCCTGTTCACATGGGAGTTTC
ATCTCCTACTTTCAGGAAGAAAAGAGGAGGTCAGAATTCC
CCTCCTGCACCTGCTGCTTTCAGTTACCTTTAGCTCAAAA
TAGTCCTTATGCCAAAGTGGGCGTATTTTAGGGTGGCTTA
TTCTGCCATGCTTCACGGGCGAGGTATTAGGGAATTAGGA
CTTTGCCTCCTCATGCTTTTGTGCTTAGCTTTTTATCATT
TGTAGATTTTACTTTTTTAAGACACTGAAAGTGGAAGCCC
CAAATCTTTTAACTCTAAAACCCATTTTGCCCGTCATTCA
TTAATCTGTTTACTTTGCATTAAGATGCCATCCTATTGTC
ATCCCTAGTCCCATGAAGCTGAGAAGTCTCAGGAAGAAGA
GTGTTTGAGGGTGCAGAGTTAACTCACAAGAGCTTTGCCA
GCACTAAGTGCCACAGGGAGTGCCCCAGTGGTGCATTGAG
TTTTCCAAGGTTGAGTTTGAGTTACCGGAGAGAAATAGAG
ATTACTAAAATTGTTGAGCCTTATTGGTTAAGTCAGGTAC
CAATGTGCCGGCTTTGGTAAGTGAATGCCAATGAATCTTT
TGTAAGTGAATCTTAGAATCAATTATTCATCCTTTATAAA
CTTAAGTCATAAACAATTCAGTGATCCCTTTCTAATATCT
TGAAAAAAGGTAGAAAAGCCAGTGAGCTCTTCCTCCTCAT
CTCCCCCACTCAAAATCATCAAATTGTACATCAGAAAGGA
TTTTAGAATCAAGTCGTTATGCAGGGACTGTTTTCCACAG
TGCAGTTTGTACTCTTGAAGGTAAACACGTATTCATGCCA
CTGTGTGGATAAGTTTCTTCCACATGGGGAGAGGGGACCC
ATGTTTATCTAGACGGGAATCAGTTGATACGGCGAAATTT
TTATTTCATCAGAATAAAAATTCTGTCTCATTGAAGAGAT
TTCTCTTCTTCTCTCTGAAACAATCCCATGGAGAACAGCA
GAGTAAGGCCTCATGCTTTCAGATGACACCATATCTGAGA
CGATGCACAGGTGACCCGTGTGGGCATTTGCTCCCCCAGC
AATGTCTGACACACTTCCAGTGACAATGCAGGTTATCTAG
AGGAGCCTGTGTGGCGCATCAGGCTTTGACAGTAACAAAG
CCTCCCTTCCATTCAATCTTTTCTAACACAACCCATGCAC
TGTACTTCAAGATGTCAAGAGAGTGACTCAGTCTGGTGTG
TGACTCTTCTTCATGAGTTATAAAATGTGGCAAAGGCAGG
CAGGCATGTTCTGATGTTCTTAGACAAAGAAAACGCAGGA
GCATTTCTATATCATGGGACGACACAAAACTGAAATCACT
GAGAGTTTTGTGGTTGCTTTCCCGAGGTTAAGCATCCCGA
GGTCCTTAGCCACCACTTTTGGTCTCAAGCTCCTGATAGG
GATCCCGACCCTGTGATAAGGGCATTCTTGATCACAGAGG
TGGCAGATACATTTGCAGAGTTACTTTTGTTTAAAAATGC
CCCCTCTTGTACCTCTCATGTGCATATGTATGAGTCCTGA
CCAAATGTCGCAGTTTTCATGTTGTGGTATTTAAATAAAG
GAGCTAATGGAAGTTAGTGACAATCATAGACAGTAGAAGG
GACCTCAGTGACCAGCCCTGGTTTTATAGATGAGGACTCA
GGCCCTGCACATCGCCCATGCTGACAAACTCTGCTGCTTC
AGCAAGGGGTCATGAATCACATGAACTTAAATAGGGGGAC
TCTGTCAATTAATTAAGAAATGTTTTTTGCCCTCCTACTA
TATTCAAAGCAATATATGCTAAAAACTCCAACCAGTGAGT
TTCCACAATGAACGTCAAATCCTAAAAATGCCATTTTTTA
TGAGGTCTCTGGAATACTTTCTAGGGCAACATTTCTGGGG
CAACATATACATATGGTTATCTATCCAGTTACCTATATTA
AGAGAGAGAGATCTGCCTGGGCGCAGTTACTCATGCCTGT
AATCCCAGCACTTTGGGAGGCCAAGGTGAGTGGATCACCT
GAGGTCAGGTGTTCGAGACTAGCCTGGCCAACGTGGTGAA
ACCTCATCTCTACTAAAAATACAAAAAATTAGCTGGACGC
AGTAGCTCATGCCTGTAGTTCCAGCTACTCAGGAGGCTGA
GGCAGGAGAATCGCTTGAACCCGGGAGGCGGAAGTTGCAG
TGAGCCGGGATCGCACCACTGTACTCCAGCCTGGGCGAAA
GTGTGGGACTCCATCTCAAAAAAAAAAAGAAATGTTTATG
AGAGAGATCTTCTATTATAAGAATATGAAATTTAGAAAGA
TTTGTATCCAACATGGCTCAAATAAAAAATGTTTGGTGCT
TGAGACAGTGAAAACATGAGGAACCTGGGAAAATTCAGCT
ATGCAAACTGACTTTTCTGTCCAGGATCCTACAGAGAGGA
GACAGTTTAATGTACTCTCATCATCCCAGATTTTGTTCTG
CCTTTCAAACCTGCAATAAGAGAGGGCGTGTTTCCCAAAC
AAAATGTTTACCTTATTTGAATGATCAGATAAAGGGCAGT
AAGATTACATGATATATGTGAAAGTGCTTTGTAAACCATT
GAAGTCGATTAGGGGAATCAGATATATACATTGTTTTCCT
TTGATAGCCGAGTTAATGTCATTGCTCACAGATTTTAATG
TTGCTTTTATACAGAGGGGAGAACCTCCTCTGAGCCTCAG
GCCCCATTGTCTGTCACAGGAGGCCCGGAGCGTTTCAGGT
CACTTGTGCCCCTCCTTGTGGCCCCTAAAGGATAAGGCAT
GATGCTAAAGGGTACGTCCGATGGGCTCTTCGCCACACTT
GGATATGAAGGGAAGAAGCCATTCCAGAGCTCACCCCTAA
CCCGCTTCCTCAGACAGGATAACCTGTAGGCGCTGATAGT
AACTAAAGGAAACTCTGTGTGATAACCTCTCTTATCCAGC
ATCCTTCACCTCCTTGGAACACCCACAGCTATCTGCTAGG
TAGAAACAACTGTCATTAAGACCATGGCTCATTAAGACTA
AGTCCTATACTGCCCCATGCCCTTCCCATCTGTAATTCAT
CCCTGCTCTCATTACCATCTTGTTTTGTCCCCACCAGCCT
TGTCAGCCATGTCACTAAGAAGGCTGTTAAATGTCATAGG
ACAGGAAACACAGAGCAAGTGCTACTCAGACATGCATCCT
CCCATGTTCCAGTGGAATTGTGTTTTCAGAGGTGTATCTG
CTGCCACCAGTGCAGAACGTGCTCAGGAGTAATATCAGGT
CATCTGTATATCCTCAGCTTGTTTGCCACCGGCCCACACC
CCTAGTCAGCTGGAGATCATGCTGATATTGACCACCTCTG
TAAAATTATATTTCAATACAATAACTAGGATACATTTTAT
TTTTTATTTTTCTTTTCAATACAGTGTTGAAATGTGCCAT
GTGCTGCTTGCTCATGCCTTTTTTAAAATCACAAATGTGT
ATCTGAAGAAAGAATTTGGCATGCAGCTCCCAGTAACGTT
ACTATAAATAGCATCTGTACATTGAAAGGAAATTGTCTTC
CTTTAAGTCATAGGCACTGATAGACTATTATGAAACACAT
TTTCAGGAATACTGTACTGTTTATCCTTAATGTAACTTCA
GAGTATTTCAGTGGAAAAGTCTGCAATAAATAAATGTCTT
CCCCAAAGTTTGGGGACTCAGCATTTTTCCTTTGAGGAGA
CCAGGTTTAGCAAAACACAGAAATATGCACTTAACTACCC
TTTGTTTTTCAGCATGCACATCTCTGAAAGCCAACAAGAA
TTCTTCAGAATGCTGGATGAAAAAATTGAAAAGGTAAGAA
GTGAAATAAATAACCTACATGTTTCAAGGGAAGTATAGTA
ATGGCTTCATATGTGAGGGCAATAACATTCTTGTTTCTAT
GTCATAAAGCTATTTTTGTGAAGGTTTGAGTGGAGAGTTA
AAAAAAAATCACTGCCCTTCCAAAATAAAGTGCATGTAAG
AATGTTTAATGTATAATAGAGATTCCCAGGATCCAGGACT
GTCCTTGCTTATTAAAGTATGTAAAGTCAGTTGGAAATCA
ATAAGCAGTCTTTTTTCCTAGACCGAGCATTCTGACCACT
GCGTGTCATTTTGCACCCAGTGCCCTGCACTAACCTCCTA
CAGCAAGGGGGCCCATAGTACCTGCTGAAACCTCTCAAGG
GCCTGTGTGTGGCACTGCTCTGAATTCTTTGCAAGCATGT
TATACCTAATTCAATTTATACTTATCTCAAGATAATGGTA
TTGCAACAGGTATTATCTACATTTTACAGAAGGAAACTGA
GGCTCAGAATGCTTGAGTAATTTATTCAGATTTGCAAGAC
TAATAGTGGACAAGTTGGAATTCCAGCCCAGGTCTGTCTG
ATTCCAAAGCATTGTCTCTAAGTTGCTTCTCTGGTAGTGT
GTGGGGATTTATATTGACAATAAGATACAAAGTTGATCTG
TGTGGAAATTGAACCCACAATTTTGATCTCAGTGTGTCAT
GCGCTAATCAATGGAATGAAGTATGGGATATGGTCATAAT
TAAGAGTTTACATACTTATAGAATTTAAATTCATCTCTTC
AAAGGGGTGAATTTTAAATGTTAGAGTTACAAATCCAAGT
ATTATACTTTTTTTATTCTAAAGAAAAGTGAAATCCTAAG
TTCAGAACATATCACACTATGGTTAAAGCATGACAGGCTT
ATTTTACCTTTGAAATCTTTCCGTTTTAATTTATATTTCT
TTTTACTTTGTGTCGCCCTTTTATTTTTGTGTTTATTTAT
GAATTCCTAAGTTATTATGTATATCATTCAATGGAAGATA
ATGAAGGACATCTTAAATTCATTAGTATTATTTAGCAGCA
GATCCCACTTTGAGGTGGACCCGCTGAGAGAATAATTGTA
TAATCTTCTAAGCCACCATTAAAAGACCAGTAAAGGTCAT
CAATGTGAAGAATAGAGATGGATAATGAATTAAAATGAGA
GTTAAATCTATAATGTTCCTTGGATATGCATAAATAAATA
TTTATTAAACTATAGTAATTTTTTATTTTCAGTAAAATTG
TGGCTTATGAATGACTTTTTAAGTTGGAAACTTCATCCAG
GAACAGTTGCCAAGTTTCACATATTGGTTCAAAAGCTGTT
CAATTTGTCAGTAACCTTTTTTAGTAAAGAGAAGCATAAA
AAGAAATACAGGTTAAGTGTCCCTAAACTGAGATCCAAAA
TGCCCCAAAATCTGTAACTTTTTGAGTGCAGACATGATGC
TCAGAGCATTTTGGATTTCTGTACTAGGGTTGTTCAACTG
GTAAGTATATATAGCACAAATATTCCAAAATTCGGAAACG
TTCAAAATTCAAAACACTTCTGGCCCCAGGCATTTCAGAT
AAGGAATATTCAACCTGTATTTTCTTCCCACTGGAATGAT
GAAGATCTTTTCTTGCTTTCTTTATTTGGACTTCCCCAAC
TAGCTTTTTGGCAAGAAAAAGATTTGCATAGTAGTTAGGG
GTAGATGGTAAAACTTGAAACCTGAATTTTAAGTTATCTT
TTTAAACAACATTTGCAAACACTTAAAATGATATAATCTA
TATCCAATGTGGGTTTTTTTTTTTGAGACAAGGTCTCACT
TTGTCACCCAGGCTGGAGTGCAGTGGTGCAGTCTCGGCTC
ACTGCAGCCTCTGCCTCCCAGGTTCAAGCGATTCTCCTGC
CTCAGCCTCCCGAATAGCTGGGATCACAGGTGTGTGTCAC
CATGCCCAGCTAATTTTTATATTTTTAGTAGAAACAGGGT
TTCACCGTGTCAGCCAGGCTGGTCTCAAACTCCTGATGTC
AGGTGATCCACCTGCCTCAGCCTCCCAAAGTGCTGGGATT
ATGGACGTTGAGCCACCGTGCCCAGCCCAGTGTGTTTTGG
TAATTGAAATTCTATCTCCTTTTACTTAACGTTGAAGTTC
ATTGCTCCCACCTGAAATCTGAGAGCCCCTTTTGCTTTTG
TATCCATAATGTAGAGTATGATTGTACTACAAGGAAAATG
AAGTTGATAACTTGATCATTTATTGGATGGAAGCTTCCCT
GGACAAAGGAGCATTAGTAGATTCAGCATAAACACAGTTT
CCACTATTGAATACATTTACATTTGAAGAAGAGCTCCTAT
CACAGGCATGACATGTACCCAGCTGTAGATTCTTACAGGC
AATTTTCTATCCTCTCTGAGCCATGCTTTCCTTCCTCTCC
TCTCTTAAAGCTCATCCTTCCAAATATTTTGAATATGCTA
TCTTATATGTCATTTAAACATTAAGCCTCCAAAAATTAAA
ATACCCCTCCTTAATATGTGTGTTTGCTTAATGTAATCTT
TGCCATAGTTTATATAACCAAAATTGAAAGCTGGATTCTT
CCAAATTTCTTCCAAATTGTTTTCCTGGGCATTTACCGTT
GCTAAATATTTATGTGATCCAGGCTAGCATGAGGACAACC
ATAAATGCAAGTCAAATCTATTTAGATTTTACAGAGTTGT
TTAAAAACAGAAAGAAGATTAAACTCACCTACAGCTTCAT
GTTGAGAGATTGAGTCATGCTGAGAGATCTTGAGTTTTAA
GATTTCATCTCCCAGAAATGTCCAGTAATTCTTTATTTCT
CCCTTAAATTAATAAGAAACAAAATTGACTAAACCTATGG
AAATGTAAACGTGCCCTTCCTTGCTGCCGCCTTCACATTT
ATTAGATGGCTTTAGGGCATGGCTTGAATTTGCCTTCTAA
ACTAATTTGTCGTTGGATACCAAAAAACAAATTTCTGCTC
TGTCTTCCTCAAAATAGATGTAAAAGCCCCATTAGTATAT
AGAATCAGGACTGAAAGGTGGTTTCATATTTATAGTAAAA
CTTAATTTGCACATTTTGGACTACTCTAATTCAGAGATTG
TCACAGTGCAGAGCTGCTGTTTACCTTTGCACCACAGTTG
AACAAGTGGTTTTCTAAGAAGTTATGGTGACCAAAAAAAA
AGCAAGTAGCAAAAATGCAATTTAAAAAAATGATTCGGCC
AGGCGCAGTGGCTCACGCCTGTAATCCCAGCACTTTGGGA
GGCCAAGGCGGGCGGATAGCGAGGTCAGGAGTTTGAGACC
AGCCTGGCCAACATGGTGAAACCTCATCTCTACTAAAAGT
ACAAAACGTAGCCAGGCATGGTGGTACATGCCTGTAGTCT
CAGCTACTCGGGAGGCTGAGGCAGGAAAATCGCTTGAACC
CGGGAGGCAGAGCTTGCAGTGAACCGAGATCACACCACTG
CACTTCAGCCTGGGTGACAGAGCAAGACTCCCTCTCAAAA
AAAAAAAAAAAAAAAAGATTCAGCACCTACTGAATACTAT
ACTAAGCATTATGCTAGTTACTCAGGATACAAAATTAGAT
AGGAATTATAGAGTACAATAAAAATAATAAACAGGCCCTT
GCTTTGACAAGTTCAATTTTAAAAGTGAATTTTTTAAAAA
TCTAATTATTTTTCTGCTCAAGGAGTCCTTCACCCATCAC
CACCACCACCATCCTCACCCTCACCCTGCTGTTGTCACTG
AGAGTGAGGTTCTCCTCCATGGAACACAACTATTTGCCTT
CTAAGCTGGTTCAGGGGTTGAAACTTCAGGTCCTTTAACC
AGACATTTAGGACTTGGCACCATTTCACTATGCTGGTGGT
GGGAGACCACAACACACTGCTGCGACTGGAGATGACCAAG
AGAGACAGATTGTCAGGAGAGCAGTGAAAGTTCAAAGAAG
CTTGTAATCTGATTTACTTTTACTTTTCGTTTTGGAGAGT
AAAAACACTGTGAACCAGTGGGAACCGCCTCATTTCTATT
CACCTCATTCTATTTTACTCTGCTATCTAACCATCGTTAT
TCCATTGGAATCTATAGTTACTCTTATACCTCATGATTCA
CAGGCTCCTAGAATCTTACTTGAAGTGTTAGCATTTGCCT
AACTTTGCAGCTTTAAGAAAGTGACAGTTTTCTGTGGATC
AAACAGTGATTTTAAACTTCATTTTTTCACTATACCTAGA
GAGGAAAGACAGAATCTAGATTAAAGCAGCCTGTAGAGGA
GTTTCTGAATATAGTACCAAATACAAGTGACATCAGATGT
TAAGATATGCTGTCCACTATACATTCCAGTTTATTTGTAA
AAAGCAGAAAAAGTAAACACATTTTTAGGTATCTGCAATA
ATAGTATCTTCTACAGGCAAAAACAGATTTATATTTTGCT
TTATGAAGATGTAAGACCCTGGCTGATGACCAGGGAGTCC
TTGGCTTCCTCAAAGAGGATCCTGAATATTAAATGAAGAG
TATCTTAGTACAGTGCCGTTTGCACCTGGTTACTGTTTCT
GATGAAAGGCTTCTTAAACTTTGTTGGGCCTTATACATCT
TTTTGGAGTCTTATAAAAGTTACAAAGACTCTCCCTATGA
AAATGCACAAATCATATACACAAAACTTTTAAGTATAATT
TCTGGGTTTTAAGACTCCATGGAACCTGGCCATGGGCCCC
AGGCAAAGAAACTGTGGATTTCTTTGTTATGTAGTTTGCT
GATGTGCTTCCGTCAGATCCAGGGCCCAGCTGCAATCATG
AGCATGCGTGAGCCTAGCTGGCGACCTTATCCATAGATAG
TTGTGACTTTAAAGAGGATTAGGGAACTGAGTACAGATGA
CACCATGCAAACTCATTCTTCTTCCTTTCTTACATCCCCT
CCTTCCTCTCTGTAAAAATAGTTCAGTCTCCTGAGGGAGA
GCCATGAGCTTGCCTACTACATCTCACATATTCCTGTGTG
ATCTTGAGATTCGGGCTCTGTTGATTGATATTATTCAATG
TGACATTTCAGGAAATGTCTGAGAAAGAGCAGTATGTGGA
CTTAAATCAGCTGATTTTTAAAGATGTTTGTTTGGCTGGG
TGCAGTGGCTCACGCCTATAATCCCAACACTTTGGGAGAC
CGAGGTCAGGAGTTCAAGGCCAGCCTAGCTAACATGGTGA
AACCCTGTCTATACTAAAAATACAAAAATTAGCCAGGCCT
GGTGGTGCACGCCTATAATCCCAGCTACTCGGGAGGCTGA
GGCATGAGAATTGCTTGAACCTGGGAGGCAGAAGTTACAG
TTGAGCAGAGACTGCACCACTGCCCTCCAGCCTGGGCGAC
AGAGCAAGACTCCATGTCAGAAAAGTAAATAAAAATAAAT
AAAAGATGTTTGTTTATCTGTAGACCTCTATATCTATTGA
ACAGTCATTTACACTTACAAAATGTTTGAGTTCCTGAAGT
GGCATGATTTCCATGGCCTCAGAACCAACCTGATTGGTGA
GAAAGGTCATGGTAAATCTGCATTCGTAAAATTTTTTTCA
AGAAGTGTCTCTTGACAGTACATCAGATCAGTCTGATCCA
TGTTATGAGTCAGTGTGTCAGAGATCAGAAGACGTTTGCT
TTTCATCCAGTGAAGAGTGACTTGCACATAGTTGTGAACT
ATGATGTTGGGTTCTACATATAAACGATTTCTGTAGTCTA
TTTAGCCTCAGAGTTGCTAAAGAACCAAATATAATATTTG
GCAGATGTGGCGGATATGATGATGGGTTTTATTTTTTAAC
CGTGTGTGTAAAGGCCTGCTTAGTGCCCAACAATGGTGAG
AAAACCTGGGACTGTCAACATCAAAACCTGAACAATGTAA
CATGGCCTGCCGCACGTGTGCAGAGAAAGTCATGGTGTGT
TCCTCCCACCCAGCAGGTTGTCACTTTCAGTGGCAACCAA
AGCCTTCAGCACTGGCAGAGAGATACTCTTTCTGGCATAT
GTAGTTTAGCAGTGGGCAGGGCTGCCATCCTCATTCCATG
AAACAATGTTTTGCTGCATGGTAAGCATGTTTTAACCAAG
TTGCTTTGTTCATAACCAAGTCTCTTTTTGTCTCCTCTCC
CTTCATCACCTTGCCTTGCCACCTCTCTCTTCTGAGTTTA
CCTTCCCTCATTCTTCAGCCAAATTAGAGTTATAATTAAA
ACAGGCAAGGATGTGACTTGGTCTGTTTTGGTTTTATCTC
TACTGCATAGTTTTATACAGATCACTTCTTAATTGTCATG
ATGATGACACTGGTGTAGGAACCACTGGTGAAGTGTGTGC
ATACTCTGGGCTTTAGGATCCTGCATGCCCATACAGCTAA
CAGTAGTAGATGAGTCCGTCAAGGAAAATGAATTAGGCAA
CAAGCTGAAAAGAAATGCAACACACTTTCTTTTTTCTGGA
GGGCTTGATTTTCAGAAAATTCTTGAGGATCTATCAGCCT
GGCTCTTTAGGGAGCAAGAAGAAGAGGAGAGTTCAGTTTC
TAACACAACATAGTCATGAGTCCAAATAAAAACCAGGCCA
TTTCTGTGCATCAGGTGTGGCCAACAATGCTCTGAACTCA
ATAGCAGCGTGAGGCATAGTCAGTGAATGGTATCATTTTG
CCGTGGATTCAAGTATTCGGACAAGGAAAGAAACCCAAGG
TACCACTGAGAGCAACAGAGACAGGGATGTTGATGTGTCT
CATTCCCTTGACTTGTTCCCATTCAGCTTCTCCTTTCCCT
GCCTTCTCTTTAGCTGTCCTTTGCTGTTCCTGCCCATCAC
CTTTCCATTCATTGGGTTTGGCAGCCATGGATGTTGCATC
AGCCCTACAGAGAACACGCAGGGAGAGAAAGGGTACCAGT
CTTGGTAACTACTGCATTATTATTTACGAACATCTAAAAA
GACTCACTTTAGACTGACAGCTCCATAAGGATAAGAATTG
GGTCTCATTTGTCTTTGTTTCCTCAGAACCAACACAGGAC
TTGGGACAAAAAGATGCTTAAGAAACTTGTTGAATGAGTG
AATGATGCAGATAGAACACTGGGCTTCAAATGGAGACAGA
AGCATACAAAGGCAGGAAATGTGACCTGGAAGACTCCTAG
AGTAGAGCTCTCTACTTGGAGCAGCATAGCAGGTATAGAG
CAAGCTCAGTGCCAGATCACTGGATTGACAGAGGCCTAGG
GAATGAGGCAGCACGGTGCAAGAGAAACAGCCCGTGCTTC
AAACCTGGGCCAAAGTCAAGGATTGGCTCTGGCAGCGGCT
GTGTAACCCCAGATTAATTTAAACTCTGTGATTCTCACTT
TCCTCACCAAAAAAAGTTGAGAAATAATACTAACTTGTCT
GGGATATTGAAGAAAATACACATAGAGTCTCCAGTAGTGT
TTGATATGTTTATGTGCTCTGTAATTGGTAGCCCTCATTT
TGTTTGAAGTCACCTGTATTTGTACCATCAAGGCCATTTA
TACAGGAAGGATTTGGGATGGGATTGGGGGGTGGTATTAA
GACTGAACCTGAAAATGCAGAACTTAGAAACTTGGATCCT
GCATGAGCAAGTGCCTTCCTATGGTACAAATATCTCCTTG
TAGAAAGAGTATTAGAATCACACACTTTCCAGTGTATTCA
TCCACCTCCCTCCTATGTGGTATAATAAACATGTTCAGGA
GTTAGATTCTTGTGAACACTTACAGAGCCATTAAATAACC
TGTGCTAACTTTCGAGCTGTGATTACAGAATGAGTCAGTG
AGTCAGTGGCATGGGTACAGCTGAATCCCTATATAATTTT
TTCTGTTTGGAAGTTTTACTCTTAATTGTTGTGTCTCATT
TGAAAGGCTTTTATCAGCCTTTTAAAAGATATTCATTGGC
CAGGTGTAGTGGCTCATGCCTGTAATCCCAACACTTTTGA
GAGGCTGAGGTGGGAAGATCACTTGAGGCCAGGAGTTTGA
GACCAGCCTGGGCAACATAGTAAGACCCTGTCTCTACAAA
AAATAAAAATAAAAATTAGCCAGGCATGGTGGCATGTACC
TGTAGTTCCAGTTACTTGAGAGGCTGAGGCAGGAGGATCA
CTTGAGCCCAGGAGTTTGAGGCTGCAGTGAGCTGTGATCG
TGCTGCTGCACTCCAACCTGGGTGACAGAGCAAGACTTTG
TCTCTTAAAAAATAGAAAGTATTAATATCAACCTAAATAT
GCTTGTAACAACAACAAAAAGAAATTAGGAAAGGGGCTCC
AAACAAAATCATAGAAATTGTAAGACTGACTTCTTTAATC
CATTTAATAAGCTTGACACGAACATGTTCTCTTGACCTAG
AAATGAGCCAGGGCCATGAGAGGCACATAGTGAGAAATTA
GAAAATATGGTTCTTGTCTTTAGGGAGCTTCAAATCTGGA
AGAATAACATTTGGCATTGGAAGGAACTTTAGAGAATGTC
TTATCCAATTTACCCTCAACTTTTCATCTCCCACTAAACG
GCACCCTCCGTAGCAAAGAATGAGACATTCCCGTTTGTAT
CAGCTGGGAAGGAATTATGAGGCATATTATGTTCTGAACA
TTGCTTGAAAATTTTATTCTGAAGTACCTTGTTATTTCTG
GTGCACTTTGTTCCTCTCTCACAATTCTATCGAGTGCAGG
CACATTCTGCTCTGTTCCTAGAGAATGCATTCTTGGAGTA
GACACTTCTAGACTCCCATCACTTCAATTCCATTTTTCTA
AGTTGATTCAAAAAGGAGTACCAAAAAATTGTAAGCTCAT
ATTTACAAAACTGAGTGTTGGAGGCTTGCTTAGAGATGCT
TAATCATACCCTGCCTCTCTTCTGGGTTTCTTACAAGTTG
AAAACAGACACAGGGAGCCAGATGAGTATCATGGTCAGTA
TCTACCTTATTAATGGGCCGAATGATTCCCAGGTGTGGAT
CCAGAGCAAGTTTGGAATATATTCATAACACTTAAAACCT
CAAACGATTTGTAGGCATAATATATAAAGAAGTAATGTTA
GTACAAACCGGTAAAAACCATCAATTAAGCTACAGTAAAG
TTCACTGCAGCATTCTTTATTCAATAGCCAAAAAAACAGA
AGCAAACTAAGTATCCAGCCATGGAGAAACAATTAAAATC
CTCCATATTCCTACAGTGCAATATTATGCAGCAGTTAAGA
GACATAAACCAGGCATATATATGCCTGTATATATATGTGT
ATATGTGTGCGTGTATATATATATGCCTGGTGTGTGTGTG
TGTATATATATACACATATATGTGTGTATATATGTATATA
TATGCGCATATATATGTGTGTGTATATATACACACACACA
TAGTCACAATTATAGATTTCAAATACAATTATTAAGTGAA
GAGAGGTGTGTGTATATATATATATACACACACACACATA
GTCACAATTATAGATTTCAAATACAATTATTAAGTGAAGA
GAGGATTATGCAGAACGATAAAAATTGTATGGTACCATGT
ACATTAAAAACATAAAAATACATTGTTTATAGATGGACAT
TCAACAAATATTTATTAAGCACCATCAGTTTTTATATGGC
ATATTTACAAATGGCATGTGTTTATATCTGTTATATATTT
AAATATTCATATACACATAAAAGTGTAGTATATTTGTTAT
ATCATATAACATGAATATCAAAGTATCTAAAATGATACTA
AACATACAAACCGACCAAACCCGTGAACACTGCTGTACCC
GGGGATGGGGGATGAGCAATGGGTGGTAGTTTCATTTCTT
AGAAGGAGGGCAGAGGCTAGCAGCAGATGATACCAAAATA
GTTCTTATGTCTAGTGGTGGGAATATAGTGTCTTTACATT
CTTCATGCTTCTCTGTATCTTTTAAATTCCTCAAAATCAA
AAGAAGTCTATGAAAACAGGAATGTGTTTTTTGACCAAGT
GTCAAATGGAAAAAACAAAAGCAGATTACACAGTGGTCAC
TGGCTTTGCTACACCTTCCCCTGGGTCCCAACATGTGGAT
TTGGGTGGAAGAAAACCGTCAGGAAGTGCTAACGTATGGG
CCATGGGCCCTGCTCTAGGTCGCCGGAAACACTGCTGATT
TAGATTTCACTTGAAATCACTGCTGTTTCCAAGGGCTCTG
ATAGTCATGGGCACAGATGCAGTTGAATTGCCTGACCTCT
ATTAATTACTGTTCTTATTGACTAATTAGCCAAATGTGTG
ACAACCCTTAATTTAACCTGCGTTTCATAATTCAGTAAGC
CAGATAGTCCCCACAGATCAGTAGTTCTGATGGCCCCAGC
CTGTCATGTGTCCTCTGGGGCTCCTTCGATTGTTATCCTC
CCAAGGTGCTCATTCTCAGAAAATTGGTTAATCAGGCCAG
TGGAAGCCTCGGTCTCCATAGTAAAGTCCCATGGGCCCTA
CTCATCTTCCTCTTCTGGGGTGCATGCAGGTTGGCCACCT
TAGCCATGCCCTGGAAGAGAAAGGAAGCCAAACAGAAGTG
TTCTCCCCAACCCTGGGCCCCGGATGCCCACTCCTTACTG
CCCTCTGGGCCTCTCTCCTTCCTGTCTGGCTAGTCCATTG
TTCTCTGCCTTCTAGAGAGAGGGCCCTCCAATCAATAGCT
GATGTCTTCTTCCTGGCCAAATGCATGTGCTTCCTATTCT
GAAAGCAAAGAGAAAGGAAGGGAAGGTGAGCCCTGTGGTC
CCTCAAACAGTGTCACCCCCCTTTGTGGAGAGGAAAGAAA
GGAACCAACTTAAAGTATGTCCCTCAACTGTCCCTCTCCA
GGGGCCCAGCCCATGGAACAGTGAAGGGGCAAACCCAACC
TCTTCTCCCTTCTCCGCATGTGACTGGCTGAGTCAGTCAC
CATCCAGAGGGTCTCAACAAGTGTGAGGCAAGGGACTAAT
GGGGACCTGCCAGCTTCTGTAATCCAGCAAGAAAACTGAT
CCTCATCTAACTCCTTCTGGTATTTCCTGGTTAAAAACCA
TAATGGAAGGAGATGTGTGATTAGTCTCCCCAAACCTCCA
TCCAAGTTCAATATAAATTCTAGGGTGTATGTGGAACAGA
TAGCTCTTTCAGAACAAAGAGCTCTAGAGAGTTTGTCTGG
AAGGCACATCTTTGTCAAGAGGCAAATGAATTAAAATGCC
AGGTTTGCTAAAGCCATTGTCCAAAAGGAAGTGAATCCTG
GGGGAGGCGAGGCTCCAGTCTACCAAGTGGGTTTTCCCAG
TTTCCTGGCTTGGGGGCAAGGTGGTAGCATTTGAATCTTA
ACTCTTACACTTGAGAAGACACTAAGACATCCCTTTTACT
TAAGTCCAATGAATAGCATGGAAATCTTCCACAAAAAATT
ATGATATGTCTGATTAGAAGAAGTCAGTCACAACAAGGAA
GAATTTTATAAGATAATGTTAAGTGAAAAACAAAATAGAA
CACTGTGTCTATAATAGGATTGAAATGGTATAAAAATGTC
ATGCATGTGGACAAAGATTGAAATTAAATTTGAAGATTGA
TGGGGAAGAGATGCTGTTGGAGATGAACTTTTCCATTTAA
TTTTGATTTTCATTGTTTCCATGTTTGTAAACTAAGAACA
GTGTTTGCAGAAGAGCTCTGGGGAGATGTCTCTTAAGGTG
GAAATTATCCCTGCTGTTTGAGCTCTGAAGAGGGCAAAAC
CCTTGAACAACGTTAACCTCTGATGCTACTGGTGGTTAAT
TCTGTTCTCTGCGGCAGGGCAGGCAAACTATGGCCCATAA
GCCACATCCAGCCTGTGAGACAAGAATGGTTTTTACACAT
TTAAATGGTTCGGAGAAAATAAAAGAAGAAGACTATTTTG
TGACATGTGAAAAACGGCATGAAATTCAAATTTCAGTGTC
CATAAATAAAGTTTTATTGGAACCCAGCCATACTCATTCA
TTTACTTTTATCTATGGCCACTTTCAAGCTTACAATGGCA
GAGTTGAATCACAGTGAGACCATATGGAATGCAAGGCCTA
AAATATTTACTGTGGCCCTTCCCAGAGGAAGTTTGCCAAG
GCCTGCTCTCGGACATCAGTTCAACATGGCCAAGAGAACA
TGGTTGTCTGCGTTCTTTCTCCATGTCTTTATCCTCACTC
CTGCTCGCCTCCTTGTGGGGAAAGAACATCATTGAAGTCA
TCCAAGTGCCAGCCTCAAATAAAGCTTAAAAAGTATGTGG
CTTAAAGCTTCCAAAATATCCTCCTTACTGTTGGTGAAAT
GGGGATTCGGGTATAATAAACACTTCATAGGGGTTTCAAA
GCTGTTTAGTGAATACTTATTCTCTCTTGGAAGTGAAAAG
CTCAATATCCCAGGATTGTTGTCACTACTGTTATTATCAT
GGTGATCATTCCTATATATGGTCAAAGAAACAGTCAGAGG
CTGTCACACTCTACTGCTCATTACAAACGAGACCTTTTTC
CAGCTGAAAAAATAACTTGTGAGTCTAATTAGAATAAAGC
TCATTAGAGTCGGAGACAGCCATTAATGCCTTGATTGATT
TTTCTAATGAAGTAAGCCGGGGGAGGAGACTTTAACAGCA
CAGCTAATTATTTTTTGCTTTTCTTCAGTATGTCTTTGGC
ATTTAAAACTGTTCTTATGACTTGTTGTTTGACTGTAAAT
GAAAATGCTGCTGAAAGTGCTCTGTGATTAAAGAGGCTCT
GACACGTCCAGCCCTGGGAAAGGGGTGGAAGGCACCTGCT
TCCTACAGGAGGAGGGCCCTGCAGCCCTGCAGGAGGAGGT
TTAAGCCCAGCAGCCCCTGGGGATAGCCTTCCTTCCACTT
TTCCAGCCTCCTCTTCCTGTGTGTTCCAGGTTCTAGCTAG
TCATGCACAGATGCTCAAGCTGCAGAACGTGGTTATCTGC
TCCTGCAGTCCTGGTTCAAGGACAGAGCTGAAACATATAG
ATTCTTATGGAAACTTGGATCTGAGGTTGCCTCTGGATGG
TAAAACATGGAGGAAGGGCTTAGGGGATAAAAGGTGTTAG
GTGGACAGAGGAGGGAGATGCTTATTAAATTTATGCACCA
GAATGCAGATGGGGCAATTGTGCTTCATTAATCAAGATGC
TCTTTGCCACCCAGAAAGCAGTTAAGTCCCACAGTACAGG
ATAAAGGCTGTCAAGGAAGGATAACAATAAGTCAAGAAAC
TGAGACTCAGGATATAATAGACTTGGGAGACTCAGAACAG
GGAGGATGGGGTGTACCCCAAAAGCTATTGAAATAATAAA
TTTTATAAATTTTTAAAAGTCTTACTGAATGAGGAAATTA
TTCAACAAAAGGACATTATCTCAGTGACTGTGTTATTAGA
AATATAGTTTAGTGATAATGCACAGTCCAGCAGCTAACAG
AGATTCCCAGTGTCATCCCGACAGGTAAAGGAGTGGAGGA
AAAATTCTTTAGGTGATCATTCAGCTAGTCACCAAGCAAC
AAGAGCCTGCTTTATGACAAGCATAACAGCTTACACTTCC
AGACAGAAAGAAGCCTCATTAAAATGAACTTCTGTCATGA
GCCTTTATTACAAAACTTCATGTTTGCTTTCTACAGACCC
AAGAGTCTTGACCGGACTTGTTTGCTTACTCCATTGCCCT
ACTGTGAGGTTCTTTAACTCAGAACTTTTTGTGATGAAAG
CAAAAGACAGAGTTGTCTTTTGCTTTCGGTGGCTCACACC
TGTAATCCCAGCACTTTGGGAGGCCGAGGCGGGCGAATCA
CAAGGTCAGGAGATCGAGACCATCCTGGCAAACACGGTGA
AACCCCGTTTCTACTAAACTTACAAAAAATTAGCCGGGTG
TGGTCGTGGGCGCCTGTATTCCCAGCTACCAAGAGGCTGA
GGCAGGAGAATGGTGTGAACCCAGGAGGCAGAGGTTGCAG
TGAGCAGAGATTGCGCCACTGCACTCCAGCTTGGGCGACA
GAGCCAGACTTCGTCTCAAAAAAAAAAAAAAAGTATGGCT
GAGGCCGGGTGTGGTGACCTACGCCTGTAATCCCAGCACT
TTGGGAGGCCAAGGCAGGTGGATCAGCTGAGGTCAGGAGT
TAGAGACCATCCTGGCCAACATGGTGAAACCTTGTCTCTG
CTAAAAATACAAAAATTAGCCAGGCGTGGTGGTGCATGCT
ACCTGGGAGGGCAAAGGTTGCAGTGAGCCAAGATCGTGCC
TCTGCACTCCAGCCTGGGCAACAGAGCCAGACTCCATCTC
AAAAAAAAAAAAAAAAAAAAAAGATATTTGACTGAACATT
GTAGAAAGAGGACTGGATCTGATTCCACATGTGATTTATG
TGGGTATTAGTAGTCCCCTTTATCCACTGTTTCAGTCATC
CAGAGTCAACAAGAAGGGTGAGTATAGTACAGTAAGATAT
TTTGAGAGGGAACACATTCACATAACTTTTATTACAGCAT
ATTATTATAATTGTTCTATTTTATTATTAGTTGTTGTTGT
TGTTACTCTCTTGCTGTGCCTAATTCTTTTCTTATTTTTG
AGAGAGAGAGAGTTTCTCTCTGTCACCCAGGCTGGAGTGC
AGTGGCATGATCTCGGCTCACTGCAGCCTCCGCCTCCTAA
GTTCAAGTGATCTGCTGTCTCAGCCTCCTGAGTAGCTAAG
ATTACAGGTGCATGTCACCACACCCAGTTAATTTTTGTAT
TTTTAATAGAGATGGGGTTTCACCATGTTGGTCAGGCTGG
TCTCAAACTCCTGACCTCAAGTGATCCACCCACCTCGGCC
TCCCCAAGTGCTGGGATTACAGGCGTGAGCCTAATTTATA
TAGGTAGGTATGTATAGGAAAAATATAGTATATGTAGGGT
TCAGTACTCTCTGAGGTTTCAGTTATCCACTGGTGATTTT
GGAACAAATTCCCCATGGATAAGCGGGGGCAATAATACTT
AGATAAATACAAATAATGAATAATGGACAGTGGGATTCTA
GTATCAACCTGGGTTTCCTCTCTTTGCAGTCCTGTTGCCC
CTCTCCTAAGTTCCAAGCTATTCTTTTAACAGGGCCTATG
CCCTATTCTGTGTGCATAGTTTTGCTCAAAACTTATTATC
AGTTGTATTGTTTGTTTTTTTTTCTACACTTTTTTTTTTA
TTATACGTTGTTCTAGGGTATTATACTTTAAGTTCTAGTT
GTATTGTTTAAAAAGGCTGCATCTTCCATCATGATGTGCA
AAACGTTGATGGTTTTCTTCCCTTACTAAAGAACCAGGAC
ACTTTCTGTGTAATACCATTTAACAGCCTCCACCCTGCTA
CCCCACAGCCCAGCACTGCTTTCCTCCAAAGCCAGAGTGT
TCATAACCCTTGAATGTGGGCCACACAAGGATTCCCTTAG
GTACCCAAAATACACAGATGGACAAGAAACATGTTTTCCC
CCTCAATAAGGGAGGCAAACATTTTGCCTAAAATTCTATA
CAACATGGTGGTGCAATGGAAGGACCACTGAGAAGGGAAG
AGACTGTTTCTCCCTAGAGCAACTACAGGGAAATCCCAGC
TACTTGGGAGGCTGAGGAAGGAAAATTGCTTGAACCTGAG
AGGTGGATGTTGCAGTGAGCTGAGATCATGCCGCTGCACT
CCAGCCTGGGTGACAGAGCGAGACTCTCTCTGAAAAAATA
AAAATAAAGAGATAGGATGGGAGCAGGAGAAGCCAGCCAG
GACAGAGTGAGAAGCACCAAGGCCCTGTGGTACTTGGCTT
GTTTGAGGATCTGAATGTGAACTGACTGATTGAGATATGG
GCCCCATTTCTCACCTAGACAGTTTTATTTACTGTTGGAC
AAGTTGGTCTCATTTTTCAATATCATCATAAGAGCTACAA
TTTATTAAGCACCCACCATGTGCCTAGCTTTGCTAAATAC
TTTACATGTATATGTTTAATCCCTACAACTCTGCAAGTTA
GGTTTTATTGTCCCCATTTTACAGATGGAGAAACAGATTC
AACACTTCCTGTCAGTCACTTTCATCTAGTCTACTCCAGT
GGGAGAATACTCAGTTCACACTGATTGTTACATGTCTTAG
GGGTGTGTGTATTGGGCTGAATGCACACATGTCTACAGAA
ACATACTGAAAACATATATGATGAAATCATACCTGACACT
GAATGGCAAGGCCTAGACCAGCAGTCCCCAGCCTTTTTGG
CATCAGGGACTGGTTTTGTGGAAGACAATTTTTCCATGGA
TGGGGAGTTGGGTGGTGCAGGGTGGGGGTAGTTTCGGGAT
GATTCAAGCACATTACATTTATTGTGCACTTTATTTCTGT
TATTACGTATTCACTATAATGTAGGATCAGTGGGAGCCTT
GAGCTTGTTTTCCTGCAACAAGACGGTCCCACCTGGGGAT
GATGGGAGACAGTGACAGATCATCAGGCATTGGATTCTCA
TAAGGAACATGCAACCCAGATCCCTCACATGCACAGTTCA
CAGTAGGGTTCGTGCGCCTATGAGAATCTGATACTGCCGC
TGATCTGACAGGAGGCAGAGCTCAGCTTCACTCACTCACC
TGCCGCTTACCTCCTGCTGTGTGGCCTGGTTCCTAACAGG
CCATGGACCAGCAGCGGTCCATGGCTTGAGGACTGGGGAC
CCCTGGCCTAGACTATTTGTCTATTTTAAATCTGTGGAGG
AAAAGTACTTTAGGCACGTTGGAGGAACAGGTTCCTAAAG
TCATTCTTTGAGCTGTTTCTCTTTAAGCCAGTAGGATTTA
AAATTAGGATGATGTCCTTTCCTTTACTACTCTTTAATAC
CTCTAATTCTTATCATAGACACTTCAACAAACAAAAACCC
GTTACCCTAGAACTTTAGAAATGTGTGTCTTGCATTGACA
TCAACTTACACTTCCAGGAGGATAATAATACAGATAGCTG
AAGAAGACGTGGAAGCCTCTCCACAGAGTAGGGTGCGGTC
GGAAAAATTTCGGTAGGCAAAGGTTCCTTGGGGTTTTTTG
AGTCTGTACCCGAAGGCACTGATGGTTCTTTCAAACAACC
CTTCTTTGTCAGCATCACTAGGAGTTTCTGTTCTTCCAGC
TCTCAAGGGCCTCCTGGGGATCTTGCTCTGTGCAGCTTTC
AGTGTGTCCTTTGCACAAGCCGGGGACTGTGACTAAGAGC
CTCCAGTTCTAATTGAGTAACACATCCTGACAAAGACTTC
CATTTGGGGTTCCTTTAAGGGGGAAGGGCATACTTCAGCG
AAGAATTGCTGTGTATTTCCCACACCCAGCTCCCACTTCC
TGCCTTCTGACGGCTGAAGGTCTTCAGGTTCTCTTTTTAG
CACAATTCTTTAAAAATTAAATGAGACATGAAGTCGTGCT
ACGGAAGCAGGCTCCCTGTCCTGCCCAGTAGGGCCAGTGT
GCAGATGGGGTCCCCTGTGATACTGAGATGGGGCCCCTCC
AATGACAATTCTCTCAAATCCCCTTGATTTTTATTTACTT
ATTTATTGATTTTTAAAGTGGCATATAGTAATGGTACATA
TTTATAGGGTACATGTGATATTTTGATACATGCATGCAGT
GTGTAACGGTCAAATCAGGGTACTCAGGATATGCATCACA
TCAAACAGTTATCATTTCTTTGTGTTGGAAACATTTCAAA
TCTTCTCAGTACTTTGAAATATATAATATGTTACTATTAA
CTCTAGTCACCCTACTGTGCTGTTGAACACTAGAATTTAT
TCCTTCTTAACCAGCTTCGGAAGAGGATGAACCTTCTCCA
TCCTCGCGCCAAGCCTACTGTCCTTTGCACAAGGTAATCA
CCTCCGGTAGTCACCATTCTCAGGTCTCCTTTCTTCGAAT
GGCACTGGATGGCTGTATGACTTATGACCGTATCTTTCTT
TCAATGCGTTTTGATTTTAAAGTTCGTTACCAAAGCAGTT
GCTTCTCAGCGCTGCCGAAACAGGTGATAATAAAAAATGA
AGCTGAATTGAATTTGAATTTACTTATCAGTCACTACAGT
TGTAACAAAGGCAAGGAGCAGCCCTGTGGGCTTGCGCTTC
CCTGAGCTTTCCCCACAAGCATCAGGGCTTCATTCTTTGC
CTTGCAGGACTGATATAAATAGTAAGTGAAATAATATCTG
CAAAGCAGCTAATGCTGTTTTCTTCCTCCTTCGTATAGTA
ATGATAATAATTTCAGAGTAGCCAATGCTTGGGAAATGAA
AGTTGCAGAGTCTTGTGTTTACAAAGAGGGTTGATATTGT
ATTTGTCCCTCAAAAGGTGGGGCTGGGGAGCCTTTACTGT
GGTTTGAAATGGTCCTTCTACTGCATAGCCCAGAAACTCA
TTTACCAAGTTGAAGACAATGAGAACACCACTTTTCATGT
ATGTGTGTGTGCATGTGTGCACGTGTGTGTGCACACGTGT
GCGTATGCGTGTGTGCACATGTGTTTGTGTGTGTGCACGT
GTGTTCGTGTGTGTGCATGAGTGCCTCTGTGTGGTGTGTG
TGTGTGTGTGTATCTGTCTGCCATTCCTTCCAAGTTCTTC
CTCATGGATGAAGCACCCTCTAAACTCCACATTGGCTGGC
TGAGACTGTGCTTTGAGGCCTCATTTAGTCATACGTAGTC
GAGGGACTTCGGTTTCTGCCATAGAAGTTTTATTCATGTA
CATGGGTTTGTGGCCTGTCTGGAGTGCAAGGCTGAGGTGG
GAGGAAGAGTTCCCTGGCACCTATCAGATGACAGCTTGTG
GTCACAGTCCTTCCTCACCTGACAGCCACTAAGAAAGGAG
GTCCCTATTCCCCTGCCAGGGGGACTGAAAAAACACAGGG
TTTATAATAACAACAATTACAATAATAATAGCAGTAGTAG
TAATAGTAGCATTAGCTAACATTTATTGACTACTTGCCAG
ACACTATATTTCTTTCCATTTAATCCTGACCATAACTCTA
TGGTATGGAGACCATGATTATCCCCAGGAAACCAAAGCCC
AGCAATTTATGCGATGTCAAACAACAGTGTATATGTACAT
ATATACACTGGAGATGTCCACTTTCCTTTCCTAATAAAAC
TCCATGAGCCCTGCCTTTCCTCTGCAACTGAATACTTGGG
TCCATTTGTATGTTTCCTCTCTGAGCCTCGTGAGCTGGGG
ATCTGTGGAGAGCATCATTTGACATTTATGGCATTGTGTG
GTTACATTTGTGTGTGTCTTGTTCCCCAGATTAAAGAATA
AACCCCCAGTGGCCAGGGACCTTGCAGTTCTTTCTAGCTC
TCCAGTGTGTGACTCAGAGCATGTCTCCTGAGTGGTCTGG
GCCAAGGCGAGGGATGGCATCTGCTTGGGCAGTGACACCA
GGGAGGCTGCCCATGGGATGACTGCCAAGTACACACTCCT
CTTGTCAGGAAGACTGGTTACCCAGCTTCTCTGCTCAGGA
GAGGTTTTGTGCATAAAACAAGCCTAGAGATGACACTAGA
CTCAGACACTCTGCAAGCGGCAGGGGTGGGAGTTAGCAAT
CTGATGGTGGAGGAAACCAAAACATGCTAAGGGGTGAATC
CCATTCTCAGGGAGCAAGCAATCTGGGGCCAGTTGGCATG
GGAGTGAGCAGCTCTGCCTGCTGCCACAGGCCTGAAGACT
TCATTGTGTGGCAGTATTTTTTATTTTTATTTTTATTTTT
ATTTATTTTTTTTTTTTGAGACACAGTCTCACTCTGTTGC
CCAGGCTGCAGTGCAATGGCGCGATCTTGGCTCACTGCAA
TCTCCGCCTCCCAGGTTCAAGCGATTCTCCTGCCTTAGCC
TCCCAAGTAGCTGGGACTACAGGTGCCCGCCACCACACCC
AGCTAGTTTTTGTATTTTTAGTAGAGATGGGGTTTCACCA
TGTTGGCCAGGCTGGCCTCGAATTCCTGACCTCAGGTGAT
CCAACCGCCTCGGCCTCCCAAAGTGCAGGATTACAGGTGT
GAGCCACCGTGCCCAGCCAGCAATATTTTTTAATTTGCCA
AACACACACGGGCATGGGCACATATACATCATGTGTAAAA
GTATAGGCCAGAAATGATTTAATCACTTTAATACTATTAA
CTCATTTAATTTTCAACAATTCTGTGAAATAGGTACTATT
GTTCTCTTCATTTTACAAATGAAGAAACTGAGACACAGAG
AGGTAATTTTACCAGGATCCCAGAGCTAGGAAGTCACAGA
GCCAAGATTAGCACCCAGCCACATGACACAAAATAATCCA
TTTTGATAATGCTTAAATATTAGGAAAATGTAAAATATTT
CTGTTATATAGATAATGTGGCCAAAAAACATGTAATACAT
CTGAGAAATAGTTATATGCAAAATTATTATTATCGTTAAG
TATTGGTACTCTTAGAAATAAGTTTCAGTTATTTTGAAAA
TTCTGCTTTTAAAAGAACATCCCCCACCCCCGCCAAAAAA
GAAATGAAACATGTAGTGTGTATTTTAGAAGAAAAAGTTG
AAGGAAACAAATGATAATAACACCTGACTTTTTAGAAAAC
CCTTATCTATGACATCAGAACACAGGCAGGACAGGTGCCT
TTGTTGTTTACTATCTGTGATGGGTTACAGACCAAGAGAG
TCATGTGTTTTGACCAAGACAAGCTGGCTTGGTTAAATGT
GGATCCTTAAAGCCCAGCCCCAATCATGTCTTCATTGAGT
TTATGACCTAGAGGAGAAAGGATAAAATATGTTCACAGGT
AACCATTGTACATAGTCCTTAGAGCTTCAGATAACCTGTT
TTGTTAGCAAATGAATCAGAAGCATCTTTGCCTCTCTTGT
GCATCCCACACATACCAAGCATAGACCTGTTAGGCGTGTC
TAAAGGATTCTTGTTTGTTGTTTTTTGTAATCCGTTTTAG
AGTGAATTAAACTCAGACATCCCTGGATCGTATGCTCTCC
CTCTGTAGAATGTTGAGTTTCAGGCACGGGGATGTAGCTG
TAGAATGTGGCTTGTTCATTCTTCCTGATAAGAAATTGAT
CTCCTGAATGGATTGGCCATTTCGTAATTTCTTAGTGAAA
GGCTGACTCTTGAATATGACTATTATAATATAAATTCTTA
CCAACATAAAGTAAGGGCTTACTTGGGGCTTGGTAAAACT
CTCATGCCTTGAGGTATGTATAGCTTATAAATCAGCTAAC
ATGTATTTATGACGTAGCTACCCCAGTGCCAGCTATCACT
GACAAAGCCTGGATTCTGTTGCAAGGAGACACACTGAGAG
AAAATTGATTACAAGTAACTATTTCAGGCTCTGCTTTGAA
TTTATCATTCACATGCTCTTTTTTCTTTTTCCCTCCAAGG
GTCGGGATTACTGTTCGGAAGAAGAGGATATCACATAGCA
CCAATTTTACCACTCAAACCAGGAGCTACTACTGTGTAAA
TAGGTTACACCCCAGTTGAAATCTTTGCAAAGGTCGGTTC
TATTCAGCGAACAGCACTATAGCAAAAGAAGATCGTTCCA
TATCGTACGCCCCATTAAATTACAGTGTTTCTTAATGAAC
TTGCAAAGGAATATTGCTAAAAACAAACAAAAAAAACTGT
TATCGAACTTTCTTTGTTGCTGCTAGTTAAAACTTGTTGC
AACTTTTCACTTCTCTTGTGTCCAGGTATGCAGCAAAATT
CTGCAATTTCACCTTAAAGATACTGTTGGTTTTACAGATG
CTCTCCAACCTATTTTCTATAAGATGAGGTAGTGGTGAAC
TCAGATATCAAACTTCTCTTCTAAACTGGTTCTGCTTCTA
AGACAAGCATCTCCTGCCCTCTCTCCTTCCTCCCCATCTC
TCGCACGCAGTCTAGAGATGGACTGAGCCTTGCTTCTTAC
TGGCAGTGTTGAGCTTTGGAGATGGGATGGTTGCTATGCC
AAGCCTTGTTTCTCTGCTCAGAAGAAGTAGAGAAGCTATT
ATCAATTAAAAGCATGCTGTGATGTGACTCCTGGAAGTGA
CGTAGGAGTGAGTGGCAGGTTGTTTGATTTAATAGGTATC
TTAATCAAGAATTAAGCTTGCAACATTGGCTTTGCTCAGA
TGCAGATGGAAGTGTGATCACAATCATTTTGAATCCCTCT
TCCTCACTTTTTTTTCTAAGAAAATAAACATTTTACTGTT
TTTATGGATCCTTGTCTTCTCCCATTCATCCAGCTCAGTG
TTTTAAGATGATCCTGGGTGCAGAAGTTGAGCCCTCCTTT
GCATTGACACTGATAATTAGCCTAAAGGGCTGCCTACCCT
TCCATTAATAACTTACCAAGCATTAGCAAGGCTGAAAGTG
GACTGAAGAGGTGAGGGGACATCCTATGACTTTTTAGGAG
GGCCTGAAACCACCTTGTTACCTTTCATTTTGTTAGCAAA
TAAACCATCCTATTTCATAACTCTCCCCCTTCAAAATGCT
ACATGAGCCTTGCCACTTCCTTTTTCTCTTACTTCCAGCA
CACTAGACATAGCAAAAGTGTTTGCCTACTCAACAACATA
ATACTTTTATGCTTATGATGATATTTGGAGATGTGAAAGC
CAAACGCCTCTGGCAATGGTGGGGAATGTTGACTGAGTGA
GTGTTCAGCAGAGTTTATTTTTCCATACTATATGAAGAGA
ATGATCTCTTCTCAAAGACAGAAGTGATATTTTTAACAAA
TATTGTCACAAGTAAATAGCAATCAAAAGGAGAAAATAAC
TTTTGTATTTTTTTAATGTGTTTGATAGCTTTGACGAGGG
TTCTCTTTGTTACTTTCAGGGGAGGGCATCCTATTAAATG
CCACGCCAGCAGTCCGGGTTTGGGTTTGTCCCACAAAAAG
ACAGGAGCACTGTATGTTTCTCTCTTTTGGGGTTGTGACT
TTGAAGGGCCTCGATGTTAGCCACCCGCAGAAGGTGGGGA
GTTAAGATGTTCTGTGTCAATTTGCTCTTGCCGAAAAGAT
GAGCCTCGATTTTAAAATCTATCCACATAACTGAGGGCAC
CACTGATGTGCTAATAGTGAGATTCCCTATCTCCTTTTAG
ACCTGGGACGGCAAAAAGGAAGGGAAGGAAACTTAGCAGA
GTGCTAAGGACAATAGATTCACATATTAGCAACAAAATCC
CGTAATTCTTTTGGCCAACAGCAGCTATTTTGGGGAGCAG
CTGTGGCTGTTACATAAATAGAGATGCAGCCAAAATGTTA
GGCTTTTTTATCCTGCTTCAAGTAGAAAAATGCAGGGAGA
GTCAAGTAGTCTAGGGTTTCAGGTTGCCTCCCCTCATACG
GTTTTTGGCCAAGTGACTAAAATAGTTTTCCACAACTGTA
AACGAACTGCTAAGCCCCACCTCAAACTTGTTCACTGGGG
ACTTTGTTCACTGTTCTGTGGATGACCTTTTCCGGGATTT
CTTGTTCTTATCAAGCAAGAATTAAGCACATGCTAAACGT
CTTCCATTTGATTTCTTTACTCGGTGTCTCACACAGTCTT
CCCAGAAAACCACCACCCTCTACCCGAAGATGAAACATGC
TCATGTCATTTCTCTTGGTCACATTGAACACTTTTGACAT
GTTACACTTGTGCATAGATCCAAGCGTTTCTTGGGAACCT
GACTTTTGAGTGTTTAATAAAGCCGGAAGTGATGTTGCCC
TGAACCACCAGCTTTTCACCCGGGTTCTGGCTCCGGTGTT
TAACACTGGATACATCTTTGTTGTGCGAAAGTGAGTTCTT
CAGACACATTTGGTACATCCAGAAATCCGCATGAAATGCT
TGATTATGTCAGCAACACCCAACACTGTCTGTTTTCCATT
TGTTGGTTTTAATCATAAAATTGTCAAGTGATTCGTGTTT
GTACTTTATTTTTTTATGCCTTCTGAAAGGATCTAAAGCA
AAAATATTTTACCTTTTTTTCCCCATGTGTATGTGAACAT
TAAGCAGATTGGCTCAGACACAATGAAAAGAATAATCCAA
TATATGTGCTGGTGCACTCTGCTAGTTGTTATATGTATGG
GGCTCAGGAAGCAGGAAGGAGGAAGGGAGGGGACGTGGCC
TGGTGAGTGGAGGTAGAAAAATGATGAGAAATGAACTGAG
AGCATTAAGCAGAGAGGGTTGATAGACTGGCCGTGTGCGG
GGTGAAATTGAAAATCCAGCTGCCTAGTGGCCAGTGGGTG
GGGCAAGACTGTCAACAAGATTTACAGCTGGCTTGCACAT
GCCTTATGTCCTCTGAGTTGTAGAGTTGTAAAAGTTCAGC
AGTGTGTGCACAGCTCTCTTTTGGTTGGCGGAGATTCAGG
ATCATGGAGTACTGCTCTCATAATTGAAGACGTGTTTGGT
ATTGGCAGAGAACCTTAAAAAAGGCCTTTACCTCAGCGAT
GCTTCCTAGCCCCAGGCTTGCAGAGAACACAGAGTGGTGT
TGTGGTCTATTTAGGGACAAAGAAGGTATAAAGTCCAGAG
ATGAGAAAACTAGGTCAGTCCTCAGAAACGGCAGCAGCCA
CGCACACAGCAGCCTGCTGGAAGACGGGTCTCTCTCCGTC
CACAGTGCCCATGATCTGAGCCTGGGCTGGAATGACTCAA
TTTAGCAAAGACGGACCCAGGAGGAGGGCTGGTTCTTCAG
TCTTTGTACTGGCCCCATCCGCTCCTCACTGTAGGGTGAG
GAAGCACCTCTGTGTCAGGGCTCACCTGGGCATCTGAAGC
GGCCACGCCCACAAGCCAACAGCCCCCAGGAGCAGGTCCA
GGGATGATGCAGTCCCCTTCTTAGTCCCATGTGATGTCAT
CCTGCTTTGTTATCTTCTTATAACTTTATCCTGCTATAAC
TTTATCCTCTTCCCAGCCTCATCCCTGTTTTTCTCTTAGG
GCAAGACTCTCCCATAAGCCTGCTAAAAAACAGAGATGAT
ACCTTTTACAAACTTTACCTCGTTGCCTGTGAAGCAGGTT
GGCATGTGGATTACAAGTCCAGCTTTGACACTGGGCAAGA
ATTTAGAAGTGTTCTATCTCTACTAGTCATAGAAAAGAAG
CATGGTTAAACATGTTGAGTTTTAAAGGAAGAAATATTTT
CAAATTCTTAATCCAAGAAAATACTGAGTTGGAATCTTAG
ACTTCGGGACTCTGATATGTTCTTTATGAAAGGCAAAATA
ATTGGTATCTAAAGTTCTGTCCTTCCTGCCTCCCCTAAAG
AAAAAGGATATTAGATTGCACACTACAGTTTTACGTAAGA
TCTGCCTTCCACGCTTCCCTGCTGGAAGGCATTCTCAGAG
CTTTATGTCTTCATACCTCTCAGAGATTGGACTTTTTGTT
GTTTAAAACCCCAACCAAAAAAATAATAAGGCATGATTGG
TGGGGAGGGAATGTGTATTTAGGGGCATAATGAAAAGGTG
GCTTGAAGCAGGAACTTTGGCCTCATGATATCATGAGTGG
ATGCCTGGACTCCATTGTGCCTGGTAGGAGCTGGGTTAGG
CAGTTGGCTGTCACACTACACATGTGCCTGCAATAAACCT
TTTGGAGTTCCATCAATGAGGTCTATAAATTGCCTTTTGC
CAATGAATGGATGTGTTTTTCCAAGGGGGGAATGGTATCC
TTGACTTCAGCAGTCACCTTTTTGTATGTCTCTGGAAAAG
GGTCAAAAAGCTATGGTAAAGATGAGGCTTATGAGTGAAT
ACCTCTGGGACAAACCTTAGGACTCACAAGCTATGCCATG
TTTTTCAGGAGACTCTTGTACCTTATCTGGAATCTACTCT
CAGGAGAAGAGGAAAAAGGAACTAATATTTGTCATTTATA
CTCACTCTGTGCCAGATACTGTGCTAGGCATTTTATAATT
GTTTTGTGTCATCCTCCTGATAATCCTGTGAAGTGGATCT
ATTACCCCCACGTTCTAAATAATAGATCTTAAGTGTGGAA
TGCATCTATCCAACATAAATGCCTATGTTGAAAGAAGGAA
AGATGTCATTCAAGTATTTTCCAAATTCTTTTTATTGTGA
CTATATGCCCTTCACAACACTGTGAAAACAACCCCTGGGG
GCATCTGCTTTCCAGAATCTCTCTCTGGCTCCTCACCAGC
TTGGTTTCCTCATGGGGAGTGTTTTATTTGGCCTCCCCTG
TCTGAGCTGCACACACACCAGGAGAGGCCACTGGCTAACA
GGAGGACTTCAGTGCCCAGAGGAAAAGGCTTTGGGAATTT
AGGCACACGTCTCTCCCCTTGGAATCCTTCTAGCATCTGG
AAAAGGAACCAGGTATTTCTGCAGTTAGAAACCAGATGCA
ACCAGAACAGGCTTTCTAGTGCTGTGATTCCTTTCCTGGG
TTCCCAAGGCTTGTTTCATCACAGGCTGTATCTTTTTAAG
GTTAAAAGTCTTAACCTGCCGGGGGGTCTGGGACAATCTG
ATCTCCAAGCATGAAGGAAAGGCAATGCTGGACCACTGAC
TTGTATTGAAATCCTTTCTTGTGGGCTAGGGTTTGATGTC
TCTTTTTGATCTTTGGACCGGGGATCTGTATGTTCCAGGT
CCATTTAAGCACTGAAACTAGATGCGAATCTCTTTTGACA
CCTTACGTGTTTTAGATAGTCATGTAATGACTTGGATAGA
CATTTAAATAACTTGTTCCAAGGTCGGAAGAGCCCAGGAA
CTCCTCAGAGTTCCTCTTCTTGCTTCTTAAATCACATCCT
CTAAAGATGACTCATGTCTCCATAGCAACTGTTAAAGGTG
CTGCCTAGAAGGGACCTACTCCCACCCTTACTTACTTTGT
TCGAAGGAAGCAAAAGAATGTCCCTGTGTAAAGGGGCTGT
CATGTCCAGTTTTCCTTTGAAATGTGGCCCCCAAGATCCT
GCTTCTTTCTAACCTGGCAGCTGTCATGTCCCTTCATCAT
GATGTGGGCAATGGCCCTTATAACTTGGGAACCACAGAAA
TTGCTCTATTTCGGGAAGATTCACCTCTAAACTGAAGGCT
CCATTCTGATAGTGTCTGCCCTCTCTACCCTGATTTCGCC
CTTCTTTGCTTCCATCTTTAGCCCAAGGCTTTGAATTTGA
TTAAGACTTAGAGGCAGTATAAAGAACACCATGAACTCAG
GCAGAGATCCCTTAGGGTCTCTAGGGTTGAAAATAATTCT
AGAGCCTTAGGGGGACCTCTTGGCATGGACTCCAAAGGGA
GAGAATAGGCCCTGTGTCCTGGCATTTCAGTCCAGACCTT
CAGGGACTGTTCTCTCTTGACAGGCGAGCTAGCAAAGAAA
ATTTTGCAATAGATTTCAAGCCAGTTTTTCCATTCAAACC
AAGATGCAAATTCATAAAATTATTCTTTTCCTGGAATAGA
TCCAGGCAGCTGCCTTACTAGGATTTTAGATTCTGATCCA
TTTTCTTAACACACATACACATACACACGCATACATACAT
ATACAGAGAGATACATGGAGAAAGGAAATTTATCATTGAA
ATAGTTCAAGAAAGAGCTGTATTTTGCCTTTCTGTAATCT
CCAAGATAATGTCTAGGAAAGTATTAGTATAACTATAGGG
ATACCGAAACAGGAAAAACCAGCCATCACTCTTGAGAAAG
TTTGAGTTCAACTCACATGGGAGAATCGAGGTCTGCTACT
CATCTCACTTTGTGCCCTGTCTGTGCCCGGATGCCCTACT
ACATCTGCTTGACTCGTCTGGGCCGCCAGCTGGGGTATTG
TGGCTGACATCCTTTCCCAGCCTTACACGCATAATGGACA
CATCCCTAATGTCATGTGCCTGGTCCAGCCACATACAACC
ACCGCATGCCTCACACACCATCCCCCTCATCCATGTGGAC
TTGACTGTGGCATTTCAGCAGCTCCACTGGGATGCTCTAA
CCCCAGTGTGTGGAGTTGGGGTCCTTCATCTGGGTTGACC
CAGGTGTAGCATTTTTAGCATTGCCTTTCCAGTCTTAAGG
ATTCATTCACTGAACTCATTTATTTCTGGAGCCCCTGGTA
CACTCCAGGCACTGTGCTAATTGCAAGCAAAGCACAATTG
AACTAAACCCACCCTCGAGGAACCTAGCCATAGCGAGGGA
GGCAGTGTGGAAGTACCCTACAGGGAAAAGTCCTGAGTGC
TGTGGGAGCATCTCACGGTGGCAGCCAGCCCAGTTCTGGT
AATCAGGGGCTTCCTGAAAGAGGTGATATCAAAGCCCAGA
TGTGTCAGAGGGCTGAGGGAGAGTGTTACTAGAGGACTTG
AGGCTGAGAGGACAGCACAGGACTCAGCCCAAAGGAGGGC
CAGTGTGGACTGTCCAGGGCCAGCCTGCAGTACAGAGGCT
GGGGCTTGGACTTGTAGAGGGAGAGAGAAGAGCAAGAGAC
AAGGACAGGACAGTGAGCCGGGCCAGCCACAGAGGGTTCC
TGGGGCTTTGCCGGGGATTCAGGGAGCATAAATAAGAGCT
TTAGGTGGTGCTGTGTCGTCTGCAGCCCACTGCTGAGGTC
CTCCAGACAGGTAAGGTGTGGTCACAATCAGGGCCGGGCT
TTCCCTCCTCACCGCGGCAGTGCACGGGTGCTTGCTGAGA
TGATTTATCCCAGGGTGTCCTCTGTCCCTTACCCAGCCCC
AACTCCTCTTCCTCTGCCAAAAGCTATTCGAATTCAAGGA
CTTTAACCTGGGCTGGATCTGGTTTGGAGACATAAAGGGG
ACAGCTCTGGGTCAGCATGACCTTCTTTAGAGCCACCAAG
GCTAAAAATACCTTTTGGGACCAGGCTGGCCTAGACCCAG
GGATGAGAATGCACCCTAAAATAAATATACGGGAAGCAGC
AGAGGGCTTCCCTGTCTAGTGTGTGATCCTAACTAAAGGC
AGCTCTCTTGAACAGCCTTCCCCTGGATTAGGTCACATAC
ACCCGGTGGCCAAGCCTCTGCTGGGTCCCAAATACACACC
CGAGTCCTGCCAAAGAAAGGAGACTTTTAAAAAGCACAGA
CAAATTGTATGCAAGTGGAAAATACCCACAGGCCTAGACA
GCTGTGGAGGGAAGACCTCGCAGGCACCTGGAGGCTGCCA
GAGCTGGGAGCTCTGCAGATGTGAGTCAGGGAAGGCTCAG
AGACAAGCGGAATCTCTCTATGGAGACAACTTGCAGTGCC
TTTTAGGTTTTCCAAATAACCTCAGAGTTTAGAGCATTGT
TTTTTTCTCCCCCTCCCCACCCCAGAAAAATAATTAGAAA
AATGTTTAGGAGAAAGGAAAAGAATTAGACGTATCAAAAG
ACCAGCTATAAGCCAACACTGTTTACAGAAACTCAAGAAA
AAGCTCAAACAGAAGACAGTTCCCCTGAGAGGCTGGAGGA
GTTGGGGCTGAAGGCAATTTTCCTAGCTAAGGGACGCTGG
GCCTTGCTGCACCTTGGGGCTGACCTTTTTTGCAAAACCC
CCACCGCTGCCCTCCTGGCATACTCAACAGCAACACCAGC
TTTCTGGCCCCTCGGAAAGATGTTAGCTCAAACAGCCACT
TTTTCCAGATCTTCCTCTGGCTCTTCCCTGAGGAGTCTGT
AATTCTGTGGCTAGCAATTCCCACTCAGATATTCCACAGG
CCCAGGTGTTTAGATTAGAGTTTGTCCAGCGGTAATCCTC
ATACTGGAAACCAACAAACATTTGGCCTCACATTCACCCA
TTTAAAAACTAGAGCCCTGGCAGGTCCCCTTAGGGCCAAT
GTGTTCATGGAATATAAGCCAAGTTTGCCTTAGGGCACCT
CTCCCCATTTTCTACCCTGGCCCACTTCCTACTCACCTCC
ACCTCATTGCCAGGAAAGGATCAAAATGCCTCCATGCTGG
TTGTTAATGGCTGCATATTTGCTCTTCCCAAGGGTATTTG
CATTTTATTTAGGAACGTGGCCTTACATTCAAGGAAAATC
TTGCATCAAGATTACGAAGCATCACCTCTCAATCAGGTCT
GGGAGGTATCTTGGAGCACTGCTCTTCTGAACACCTGCAG
AGGCTTCCTCAGGTGAGCGTGGGAGCCCGGAAGGTGGCCT
CCCTAACCACTCTGCCTGCACATGAATTCTGCAAAGCAGT
GGGCCCCCATCTGTTTCAATTACACATGCCTGTCAGCAAA
ATCTTTGTGAGATGCACTCTCTCTGTATGTTTATTAATTT
ATGTAAAGCATATATCCCTTTACTTTTGTACTAATATATT
AGGCACATTATAAAAAGTACACAGCATAGAAACTTTAAAT
GAATAAGACACAAAATATTATAAACAGAGGTCTGGCATTT
TCTCTCTGAACTCCTGAGGGAGACCTTGGGTACCTCCTAG
TATGTACACATCTCACTTTGAACACCTTTGCTTTAATGCA
AATCAGCACGCCAGAATAGCACCCCAAACCACTGTGCAAC
ATTTGGCCTGCAGAATAAGAAAGTCCTAAGGCAGAATCCC
CAGGAACTTCAAATCTGGGAGATGAGGCAAGAAAACTCAC
TCACGAACAACATAAATGTAAATAATTCAAAACCCTAAAG
GAGAGCTATCCCTAGACAGTAGTGGCTACAGGTGCTAAGC
AAAGGTCAGGTACACTGGACAGAGCCATGCAATTGTTCAC
CTTCCCTCTCTGGGTCTCCAGAAAAGGACACTGGCAATAT
CCCCAGCTCTCTCCTGATTGGAATTCTTTGAACCCTCGAA
GTGCTCCAGTAGTACTACCCCCCACGCAGAAGTGGGCCCA
TGTCGCTTGAATATTATTTTTGATTTGACCACCAAGATGT
AATGATGATTCTATTCCATTTTGAAAAGGGTCTGAGAAAG
TGTATAGGTCTAATTATATATACATATTTATACATGTGTA
TTTTTGTTTATTGTTACATTTTGACATTGGACTTTCTATT
AAATAATTTTTAAGAGTTGGCCTGGCTTTGTTCTCTTTTA
TGTCTTTCTTCTTTCCTTTCTCATGGAGGAGGCCATTCTA
TATATCTGCAAAAGACCCTTTTGGTGTCCTTGTCCCTCCT
CTCTTTTGCCCTCCCTATTTTGTGTACATAAGGGCTTCTC
TTACCATTCGTAAATGTTCTGTTTTTACAGGATATGTGGT
ACAGCAGGCATCCACATGGAAGGCCCCTAACCTGGTTGTC
ACCTCCTCCAACTTCCAGCGACAACCCACACTGTCCTATC
AGCCTCAGCAAATTCACAAATTCAGACTTGATGAAGGTGC
AAGAATGGGCAATGCATAAAATAATGCCATGAACCTTCTC
TCCTGCATACTCCCCACTACACACAGACACACACACACAC
ACACACGCCATGTGCACACACACAGTCCTGTCTATGAGAC
CTTGGACAAGTCACTTAACCTTCTGTAGCCTACTAAAAAC
CGTCATTTTCTCATGAGTTTGACTTGAGGAGCTCCCACAG
GAAGTGCTTAATAAACAACCTTCTGTTACACAATGACTCT
TTTTTGTTTATTCATTCTACTCATCCAGCTGACATTTGTT
AATTGCACAGTGTATGCCAGGGCCTGGGTCACCCACAAAA
GGGGTCAGGGATATGTGAATTTAAGAAATTCCCCACTCCA
AAGTCAAAGGCCAGAGTGGCAGCATGAAGAATGAGGCCAG
TACCGTATAGTTTCTCACATACTCCACTGTCAACTATAAC
TACCTGGCACATTTTGGAGGCTGAAAACATCTGGATTCTC
CCACTGCACTGGCCTTCCAGGATTTACCGAACAGAAATAC
ACACATGCACATACAGTCTCAGGGCACTTTGTCAAAGCAT
GAAGCCAAAAGCTCTTTCCCTCTGCATTGTCTTCACTGTC
GCATGGGCCTGTTCATTTCTGACAAGCGTTGGTCCCATCA
GCCCAGCCAGCCTTCCACCCTCCACCCTTGCTCTTGGGAA
CAGATTGTCTTCATGATTTCTAAATGGTGTGGTGAGAAGG
AGGGAGGGAGGGAGGTCAAGCCAAGGACAGGGGAAGGAGT
CGATAACTATTCCTAGGCTTCTTCCTCCAAGCCGTGGAGC
TGGAAGTTCAGATTTGCTGCCGAGTTTTATGAGCTGTCAA
ATAAAGCAAAAGAAAACTTGAGACCCAAACTTGTTCTTTC
AGTAACAACAAACCCATTTCTCCCAGCAGAGGCTCACTTG
AAATCACTAAGCCCAGCTAAGCTGAAAGAGCTCCCTAACT
CCACCTGCCTTCCCCTGTCTCTCTCGCACACACACAAGCT
GGTCTCCCACACCTCTGACTGGCACTTGGGGCGCTTCCTT
AGTCTCGTGCCGAAGAGGAGTCAAGCTTAGGAGACCTCTG
GTCTGCCTCTTGGTGCTCCCTGAACTCTTGTTAGTGACGT
CAGCTTCCGGTTTACTGGTAACAGCTGGACTGCTGCCCGA
GGCCAGTAACCTGGAGTTCTCTTGCATGGAAGCCGGTGAT
GGGAAGTGGGATGTGAGTGATGGAGGGAAGAGGAAGCTGA
ACTCCACAGAGCCTCAACACTTGACGGAAGGGGAAAAGTG
AGGAAACGGACCACAGAAGCACAGGAGTGAGCCACTGTTT
CTGCTCCTCAGGGTCTCCAGACCGCTTCCTTCTACAAAGC
TAAAATGCAGTGATCTGGTGGAGGAGACAAATGTTTAACT
TCCTCAGTTCACATCATGTTACTAATCCAGCCTCCTACTC
TCCAGCAGCACTCAGCTTCTATCTGCTGGCCAGCTCTTTG
CCTGGTCCTCTCCTGACACTGCCACGTTCCTTTGCCTATG
CTGGCTCTTGCTGCCCCTTCGCCAAGAAAACTCGCCCATT
TCTCCTTGCCTCTGGAAACAGCCTCCTTTGAGGTCCAGTT
AAAACTGACCACTCACATGAGGTCTCCTCACCCTACAACC
GAGCACATGCTCTTCGTTCCTGCCAAAGAACATTCCTTTT
AGGAGGGGCCAGGTGTGGGTGGCAAGGTAGGGTAGGAATC
CCTGACAAGGATGATCCAGGGAGAATTCTGGTGTAAGACG
TGGTCTTCAAGTGAAACTTGGTCTTCAAGAGTCAAGTTGC
ATGCTGGGGAAGGGTGACCCCAGAGCAGAGCCTAGTCCAG
GCGAGGAGCAGGTCTGAGGGCCGCGATGATCGCAGAGTCG
AACACCTGTGTTTAAGGACATGGCTACAGAACATACATTG
TAAATAATGTTGTAGCGTGATTTCTAACAGTAAAAAATGG
GACACAATCTTAGCACCCATCAGAAAAAGAATGAATAGAT
AATAATGAAATTGATCTTGTATCAACAGCGATAAACCTCA
GAAACACAACAGTGAATGAAAAACATGCAAAGGATACAGT
AAGACATTATGTAAAGTTTGAAAGCTTGCAAAACCATATC
ATCTATTATGTGTGGATACTTACATGTGTAGTAAAAGTAT
AAAAACATTCATGGGAAACATAAATACCAATTTCTGAAGA
GCAGGGAGAGGGCAGGAAATGGCACAGGTGAGGGTTAACA
ATGTTCTAGTCTTTTAAAACATCAGCTGAAGCAAATATGG
AGACATAGGGACAATATTCTCTATAGTCCTGCGTGCTTGT
AGTATTTTATCATTTTTAAAGGAATAAAGAGTGCTCTAGG
AGCAACTTCATGTTGGTGACAGACTGCAGCTGGTCGAGCT
TCAGGTGCTGCAGTCAGCCACAGGTGAGAACGGTGACGGT
GTGACACAGAATGGGTACTACTCCTCTCAGAGCTCTGGTG
GCTTTTCAAATCGGCTTCATCTCCTATTTCTATGTCCTTG
TCTCTAGTTTTCCTATGTAGATGACATGGGAAGAAGGAGA
CAAAGCTTTAACTTCATCCATTCACATCATGTTACTAATC
CAAAGTCCCAGACTCTCTTCCTCTGAAGTCCCACAACTTT
AGCGTGCGGCATGTGGGACTGGACCTCAACAATTGCTTTC
GGATCAGATCTCACTCATCTTCACCCTGGATGAGGCTCTA
TTCAGTCTTCTTGGGTGTGTCACAATTTGGCACAAAACAT
CTTGTCCACATGGATGTTCCCCCCAGGGCTGCCTGCCCCC
CACCTGCCAGACCCTCACACACAGCCCTTTTGGACTTGCC
ACAACTCTTTCCACAAGGACTCAGAGTCCCTCAGGGGAGA
GCACACCCCAGAGTTTTGAGCAACATGGACTGACCAGCTG
AGATGACATGGGATGGCAGTTCCCACTCTGCAAATGTGTA
AGAGGAATCACTGAGGGGGCTTTAAATACACACATATACA
TACACACACACACACACACACACACCCCGCCTCTCACATC
TGACCCCTCAAAAGGTCTGATTTGTAACTACTGGAGTGGG
GGATTCTGACAAGTACCAAGTTTGGGAGCCAGGATCTATA
GTGTAGTAAACCGTGGCAGGCACGGAGTAGAGCTGGAGGA
GAATGAGAGCACGCAACCTGTTGCAGGCAGGGATTTTATA
AGACTTAGTGAGTTCTTCCGTGCAGTTCCAGACACTCCTG
CCAATAGCTTCTCCCTCCAGAACTTGGTTCTCCAAGAGTT
GTATGGCTCAAACAAATGATATTAACCATGGATAAATGCT
AAGGATGAATAGAGGTTGAGAATCTGCTTCCTCACCACCA
GAAAGAGAAATTTAAAAAAAGGAGGTGTCACTTGGTCAGA
GTCACCGTTTTGATTCGTTGATGGTCTCCTTTGGGCCTCC
ATCATGGCTGCACATAGAATCACCTGGGGAGCTTAGACTG
CCCATGTCCAGACCTCAGGTCAGTTGAGTCAGAATCTCTG
GGCATGGGGCCAGGCATTGGCATTGTGAATATCATCTCAC
CTCAGGCAACTGAGCCACAGGGAGGGTTTAAGAACCACTT
GTCCACCCTGCATGCCACTGAGTTGGTCACCGGCAAACAA
ATCTGAACAGACTAAAGCCCGCCTCTGAAGATCTCGGGGA
TGGTAGGGTGCAGGTTTGCAAACACGTACTCCAAGGGGCT
TCAAGAGCCCAGGAAAGGAACTCGAAAGAATCCTTCAAGA
GAAGGTGGTGAGAATGGGCAGCCACGAATGGGTAGGTTCT
GTGCAGGGACTCCCCGGTGATGCATGAAGGAGCGTCCCTC
TTGTTGAAATGGGATAAGAGAGTGAACCAGCCCCTACAAG
ACCAAGAGTTCAGGCTAGGGAAAGGCCTCAAGTTCATCTG
GCTCCCAGATATGCTTTTGCTCAAGCCATTCTGAAGAAAG
AATTCTTGAAGCCACCCTGACAGGAGACCTGCTAACCTCT
GCTGAGAACTCCTTTACTGTGCAGGAGTTTTATCCCTCTG
AGCTAACCTTAGGCAACAGCCCAGACCTGCTCCTGTCCTA
CCCTTTCCCGAACCAACTGCCCCCCATCCCTCAGAACACG
CCGGCTGTGGAAGGCACATTCAGGCTAGAACAGGCATCCA
GGCAATGAGCCCCTTCCCTATAAGACATGACCGACAAACC
GCAAGGAAAGCAAATCCCCAGGAACGCCTTTGTATGAAGG
AGGGATCCCTGGCTTAAAGGGGCTGAGGACAGTAGCTGCT
TGTCCTCTCTGCAGGGTCCCCTCCACTGAATAAACAGAAA
AGCAGGACTTACACACCTGATGCCTTTGGAAGGAGGATCA
GAGGTTGTTACTATAATGGGGGCTGCAGTGGTTGGAGCCC
TGGTAAAAGAAAATTATCCTGGTGAGTTTGGTAATTGCCA
ACTGGTATGTTACCTAAGACATATGCATGACCTCATGTAG
AGCGGCCAGGCTCATGGCTGGGATTTCAAGCACTTGCTCC
AATTGTTTGCAGAGTTCTGGTCATTGGTATGCTCGGCACT
TGGCCATCAACTTGACGCTAGGTTCTCGTGGATTGCTGTC
CTATCAGGGACTGATAGCGTGGAATACAACCAACAGAGAA
AATCCAATAAAAAGCCATTGTAGAGACTGATCTGCCACCA
TCCTGCTCCCCGGTGGCCCATCTAGTGGGTGGGGATGCTG
GGAGGAGTGCTGGCTGATTTCCCAGAGGCTTTTTGTGTCT
GCTGTAGACTCCTCTGGACATTTCCTGTCAATCACAAACA
AGCTGGGGCCCACAGGCAAACAAGTCTCCCATGATCAGAC
TGGAATACAAATGGGGTTTTAGATTTAAAGATCAGGTTTG
ATGGCATGTGATGGGAGGGAAACATGAGGGAGAAACCCCT
TTCCAAAGCTCCATCACTCTACAAGTGAAAATTCAAGACT
CTAACAAGGCTCTGTCTTGAGTTCCCACCCCCTACTCCCA
GGCTTTGCCCAAAAAAGGAAAAAGGGAAGCTTTAAATCAG
GTCACCCTAAATCCTCTTTTATCCTTGAGATTATCCATCT
GGTATTTGTGTATTTGTGTTTCTGCCAATACAGTGGGATT
CGGGTGCCCTGGGCCCTCTCTGGCTCCTGTTACAAGCCAC
AGAGGTGGCTTCAAACACCTGTCTCCCCCTTCCCCCTTTA
GACGTAATTGGAAAAGAAAAGCTTGAGTAGCCTCCAACAT
AGAAATAAGTAGAGTCCTCAGGATGCGTAAGAAGACCCCA
GGGCACACTGAGGCCTCTTCCCACATTGAAACATGCTCAG
CCCTGAGTTCCTGCCCTCAAGTTACCAGTGAGACAGTCTT
CTTAGCAGAAGCCGAGTCTACCAAACTGTGGCAAAGTCCT
TATCCTTCAGGTGAAATGTGGCATCAAGACCATTGCTGGG
TCCCCAGTTGATCCATTCTCATTACGGTCTCTGCTGCTTA
TTGAGCAGTGACTAAATGTTCTCTGACATAATCCCGACAA
TCCCTTATAAATGGGTGCTGATCACTCATTTACGGCTGGG
GAAACTGAGCCTCAGAGAAGTTGAATATCATCCCCAAGGT
CACACAGCAGGAAGTGATGGAGCCATAATACCAACTCAGG
TCCCCAGGCACACAGCCATTCAGTGCCACTCACACATGTG
CCTTGGGTTACCATGCCATCATCATCACACTTTGGTTACA
CCGTTTGCCAGCATCACCACTGCCACCTTCTCCACCTCCC
ATCCAGTATGTCCTAGCCTTCCTTTGTTCAACCAAAACAG
CTGTCCTATATTTGTCCCTCCTGGACCAAATCTCACCAAC
AACCTCTCACTAGTGGATGAGCACTGCCGAGACTGTGAGC
AGAAGCAGCCAGTCCCCACCCCTGGCCAGCCTGGGTCCCA
GGCAGACCTTCCTCCCAGCAACTACCACGTGGAGATCCTT
CCTCCCTCTTCTTTCTCCTATGCTGCCTTCTCAAGCTTCC
TGCTATCTTCTGGAGCTTTTCTACTCATCACCCAGATGAC
CTGGAGATAGTCTCTATTGGTCATGAGTTCTGCCCTCTTC
TCCCCAGGCCACTCCAGAGAGACCTGTTCCTGTGAGTTAC
TATGCAATCCTGGCCCATCAGCCCAGGGCTTCCCACTGCT
CTCAGCAGCCTCCTGCTTTGTGTCAAAGGAACTTCGTTGC
CAACGACTTGTTCATGTGTTGTCACTGGATTTATTTACAT
TTGCTACATGTCTTATTGGACTGAAGGACAGTGAAGGTGG
CATCCCACTACCCACAAAGCAACCTCACCCTGCCCCTCCA
GAGTGCTCTGTTCATACCGCTGACCCTGAGATGGGCAGCC
GCTGAGCACACATGACATGAGTAACCATTCCGTCCTCTTG
ACCTGGGTTTCCTTCCGGGAGCAAAGGGGAGGTGGAGGCA
GGCACTGGTTGGGAAGGTGACTGTCAGATTAACCCCGATG
GGTAAAACTCCTCAGTCTTACAGCGTCTGTGAGCAAGGCA
ACTCGGCCTCCTGTGAACTCCCTAATTTCCAGGCTGGTGG
GTGGTTATTTTTCCTCCAAAGCCCTTGGCCAGCCCTTCCT
CTCACCCAAGGGCTGTGGTTTGGGACAGGTTTTGACTTGA
AACAGTCAGACCCATGGCGGTATTTGTAGTTGTAAGCCCC
TTCTGTGCTAAAGGGAAAACATGAATGGTCTATTTAGAAC
CCGCTAACAATTCACAGTATGAAAACAGGCAACAATTCTG
CTGCTGAAATGCCTGCTTTCTGAGAGTAGCCCCAGGGGAG
CTGGCTGTCTGGCAATTCTGGCCCCTACTCTAGAAGACCC
TGCACTAGTGGTGGCAATGATTCCAGAATATCATGCCTCT
GTCCTGGCTTTTTCTCAGCCTCTCCTTAACCTCTTCCCAG
AAGACTTTCCTCTGGGGGCCTGCGGTGTTCTTGTGCTGAG
GGAGACCACTTTTTATAAACCGGATGAACTTTGCTCTGGA
CAAATGAGAGAAGGGTGAGTATTTGGGAGGGCCTCAGACA
GATTCTCCTGGGCCTGGGTTGTTAGGTTTTCCCTCACCAT
CACAAACATACACAGAGTTCACCTGAGGGAGGAAGCTGGC
TTCCTCTTAGGACAAAATGGCGGCCCTGGAGCTGTAGATG
CATTCCAGGGTGTTGTCAGCACCAGAGAATCACAGAGGTT
TTCTTTATTTAATTGCATCCTAGGATCAGAAGGGGAGATG
TCAATCATAGGTTTGTAAATATTCAACCTAATTAAAAATA
ACCAGTTTACTGAAATACCAAAAGCTTGTTTTCAAACATT
ATCCACAATTTGGAATGGCATTCATCTAATTTATAAAAAC
TGAATTTCCTCGTAGATAATAAGTAATCCCAATAAAAATC
CTGATTGGTTTTGTGTAGGAATTGGCAAACTGATTCTAGA
CTTTATGGAGAAATGAAAAGGAACTAGAATGGCAAGAACA
ATTTTGAAAAAGAAGAACAAATTTGGAAGACTGGCACTAC
CTGATTTGAAGACTTACTACAAAGCTACAACAATCAAGAA
AGTATGATGTTACAATCGGTATAGACAAATTAATGGAACA
GAATAGCATCCAGAAATAGGTCCACACATATATGGCCAAC
TGATTTTAGACAAAAGTGTCTAAGTAATTCAATGAGGGAA
AGGATTGCCTTTTAAAAAAATTGTACTGGTATAATTGGAC
ATTCATATGTATAAAGTTAACCTTGATGCTAACCTCAAAC
CACACACAAAAATTAACCTGAAATGGATCATACTACTAAG
TGTAAAGACTAAAGTCTAAATTTTTGGAAGAAAAAATAGA
AGACAAAGCCTTTGTGACCTTGGATTAAGTAAAGATGTTT
AGATAGCAGACAAAAATCATGAATCACAGAAGTAAAATTA
ACAAATTAGACTTTGCCAAAATTTAAAACTTCTGCTCTTC
AAAGACACTGTTGAGAAAAATTTTACAGACTGTGATAAGA
CATGTGAAAAGCATATATCTGACATAGGTGTATATATGTT
TGCACATATTTGATAAGTGTACCCCACATCATTAGCCCTT
GGGGAAATACAAGCCAAACCACAGTGAAATACCACTCCAC
ACTCACTACAATGGCTAACGTTAAAAAAGACTAAAAGTAC
CAAGTGCAAGGGTGTGGAACTATTGGAACGTTCATATTTT
GCCAATGGCGGGTGCAAAAATGCTACACAGTTGGCAGTTT
GTGAAAAAGTTCAGCATTTCCTTAGTCAACCAGCAACACA
ATTCTTAGATATTTATCCAAGACAAAGGAAAACATATGTC
CAAAAAGGCTTGTATTTTAATATTCATAACAGCTCTGTTC
ATAATCATCAAAAAGTAGAAACCACTCAAATGTTCATCAA
CCAGCAGATGATTTAACAAATTGTGGTATATCCATATAAT
GGAATACTACTTGATAACAAAAATCCATGTAAGTGATAAC
CAACTCAAGATGCAGCAACATGGATGAATCTCAAAAGTAT
TTTGCTCAGTGAAAGAAGTTAATTACAAATGACTGTGTCC
CATATAATTCCATTTATATGACACAGTGGGAAAGTCAAAA
CTGTAGAGACAGAAAACAGATCAATGTTGCAAAAGGCCAA
GAGTGGGAAGGAAATCACAAAAGAACATGAAGGCCCCTCT
TGATTGTGTGGTCATTACATGACTATTCACATCTGTTAAA
ACTCCTTGGACAAATTGAACACTTAAAAGGGTGAATTATA
TGGTATGTATATTTATACTTCAATAAACCTAACTTTCACA
AAATATGAATCTCCAAAACAGCTTGGATAATGGAAACTCA
TTAATTTGGATCACCTTTATTCATATTTTAGTGACAATTT
ATACCCACAGGGGCCAAATTTCACATTTCCTCTATCTAAA
AATTGTCATTGTTAACTTTTTTTTCTTTTTGTAGACAGAG
TCTCACTCTGTTGCCCAGGATGGTGTGCAGTGGCATGATT
TTGGCTCACTACAACCTCCATCTCCCAGGTTCAAGTGATT
CTCATGCCTCAGCCTTCAGAGTAGCTTGAATCACAGGCAC
CCACCACCACGCCTGGCTAATTTTGTATTTTTAGTAGAGA
CAGCGTTTCACCATGTTGGCCAGGCTGGTCTTGAACTCCT
GACCTCAGGTGATCTGCCCACCTTGGCCTCCCAAAGTGCT
GGGATTACAGGCATGAGCCATCACACCTGGCCTACTGTGA
ACTTTTATTATCCCACTAGGGGAAGGAGGAGAGAGATTCA
AATTACTATGTACCAGGCTGGTACATCATACTAGGCGTTT
TGTACTATAGTACAATCTAGTATAGTAGGATATGGTACCA
CAGTATGGTATGGTACAGTATGGTGTGGTGTGGCACACTG
ATTTTATTTGGTCTTTGTTATGGGCAAAATTGTGTTCCCC
AAAATTTATATGTTGAAGTCCTAACCTCCAGTACCTTAGA
ATATAACAGTATTTGGAGATCAGGGCCTTTAAAGAGGTGA
TTAAGATAAAATGAGATTGTTAAAATCCAGTCTGACTGAT
GTCCTTAGAAGGCACAATTAGAGCACAAAAAGAGACACCA
GGGGTGCACGGGGGAAGGACTATATGAAGACACAGTGAGA
AGGTGGCCATCTGCAACCCCAGGAAGGAGGCCTCAGAGGA
AATCAACCCTGCCAACACCTTGATCTTGGACTTCTGCCCT
CCAAAAGTGTGAGGAAATAAGTATCTGTTTACATTCCTCG
GTCTGCGGTATTTTGTCATGACAGCCCTAATCCAGCCCTG
ATACAGTCTCTTACAGTCCACCCAACACACTAAGGTGAGA
TAGGCAGGGACAAAAGCCCAAAGCTCTGACAGTGTCAGTA
GCCTGCCCAAACTGCAGTGGCTGGGGGGGGGCGACCTGGG
GTGAAACACGGGCCTGACGCCCAGAGCTCACACTTCTGCC
ACATGCTGTACCCCCATCCCCCCACCACCTAGACTGCTAT
TCTCAGGGGCTCAGAACTGGTTCTGTCATGTCTCTGAACA
ACCTGCACTGTGCTTACTTAGTAAATGTTGAATTGATTTG
AATAATTAAAGATTTCAGGATGCAGGGACCTACTTTAAAT
ATCCAGCTATTTTCCAGGGCAAATAAATACCAGTGATTTT
TACAAAGTGTGAATGTGATCATAAGAACTGAGAGCTTACC
CACTCACCATGTCCTGAGTTCTGTGATTGCTGGGCCCAGT
GACAGGCGTAGAGTATGCCAAGGGGTGGCTCCTGGCCCTG
TTCTCAGGCAGGTCTTACAGGACCTATGCAATGAATGCTG
TGTTAGCCCCGATGTTCATTTATTCTGCAAACATTTATCA
AGCACCTACAATAAAGCTAAAAGCCAAATTTTTTTTTCTC
TCAGACAGACGTATCACTAGATCCTAAATTGTTCTAACCT
CTGGCCCATTATAACAAAGGGGCTTGGCTGGGCACAGTGG
CTCATGCCTGTAATCCCAGCACTTTAGGAGGCTGAGGGGA
GCGGATCACCAAGTCAGGAGATCAAGACCATCCTGGCTAA
CACGGTGAAACCCCATCTCTACCAAAAAATAAAAAAATTA
GCCGCATGTGGTAGTGGGCACCTGTAGTCCCAGCTACTCA
GGAGGCTGAGGCAGGAGAATGGCGTGCGCCCAGGAGGCGG
AGCTTGCAGTGAGCCGAGATCGCGCCACTGCACTCCAGCC
TGGGCAACAGAGTGAGACTCTGTCTCAAAACAAAAACAAA
AACAAAAGCAAAAACAAAGGGGATTTGTGTTGTTCATTTA
TTTTGTTTTTACATCAGATTTCTTTTTTTTTTTTTTTTTT
TTTGCCATTCTATGCACCAAAGCCAGGTGAAGAAAGCGAC
CTGGAGTTGAGGGTCTTGCAGTTGAGAAGTGGAGAAGGAT
CTCCTTGTATTCTGAGCATTTCCTGGAGGCCAGAAACTGA
CCTCCTGTTCATCATTAGATTCTGAGGGCTCAGCAAATAG
CAAATTTTTGGTAAATGTGTTTTGGACTTAGAACTAAATT
TTAGATAAATCAGCTGCTCAGAGTAAAAAGCAGCCACTTG
GGGAAGTGATTAAATGCACATTTAAAACTCAGCCTCTGGG
AGAGCCAGGCGCACTGGGCTGCTCTGAGAGGTGTCCTCTG
CTCAGCCAAGGTAAGGACAGGGTAGCCCTGGCGACAAGGG
GAGCAAAAAGCTGGAAATGGGACTTGAAGGAAAGGACAGT
AGCGGACCGTTGACTGAAACCAGAAAATGAAGAGGTGGAG
ACGATTTTGTGCAGAATCCAGTGGAGCTTTGGGTTTGAGA
GACCAGAAGGCTGTGTCCGTGGAGATGGCCAGCCAGCAGC
CTGGAGCTGCGGAAGGGAGCCATCAGGACTCTGGCTGGGG
AAGAAGAGCCTGAGGACTCAGCCTGGCTCCTCCTTCTGCC
TCACTCCCCCTCTTCACCAATTGGCAGGTTTGCTTATGCT
ACCTTTTATGTATTCTTACATCTTTTCCTTCCTGCCCACC
GCTTGCAACCATATGTCCTCATAATCTCTTCCTTAAGATG
ACTGCCTTCTCACAGGTCTCCCCTGCCAGCCTCTGCTCCT
CTTAGATTCACCCTTCACACCATCACCAGTCACTTGTCTG
AAATGAAATTCTCAGGATCTCCTTGGCCTGCTCAAAGCCT
GCCCCATGCTGGACTCCCTCTCATTCTTCAAGACTCAGGA
CAGGCATCCTGTCTTCCAGAAGGTGGTCCCTGAAGTTCCC
AGGCACAGCCAGGAGGGCTCTGTGCACTTAGAGGTCATTA
AGTGTCCTGCGTGGCCACACCAAACTGCCATTGCCTAGTG
GTTATTATGTCTTCCTCCCCTGAAGCCTGTGACCTCCTCA
GGGCTGCAACCATACCTGGAAGTCTCTGTCGTCAGCACCT
ATCCCAATCCCCGGAACATACAGGCATTCAGTTCTTCTTG
GGAGGGAGAGAGAAAGAATGAGGACCAGACGCTAATCTTG
AAACATGTCTATATATGGTGGGGTAGCAGCCAAGTTTCCT
GTATCCTACTTGAGGGGGCTTGGCTTCCTGCTGAGTCAGG
AGAATTCAGGGCTAACTGCTGGCTTTGTCACCACCTACTG
TCTGACCTTGATCAGGCTGTCTAACCTCTATGGGCCTCGG
CTTTCTCATCTAATAAAGGGGTTGGGCCAGATGAACTCCA
CAGTCCCTTCAGCTCTGATTCTAAGGGCACCATAGGTCTC
CTGACCACAGGAGTCTTGGCCCCGTCTCTGCACCCAGGGA
ATCACCTCCCAGGGCCTCCAGCATTTTCCCTGCCCTGATC
CTACCTCCCTGGTCCCCTGACTTCCCTCTCCCTGAGCTGG
AGAAGCCCATGGCAGCCTCATTAAGTGGCACTGACTGTCA
CAGCCTTGCCCATGGAGCCTATCAAACAGCTTTCAATGGA
AATTAAACATACATGGCTTCTCTTCTGAGTTTAACCAGCT
GTTTTCTGGAGACAGGATTACTTTCTCATTAAGAGCAGAA
GTCCAGATGGCCAGGTCTTTGGATCTTCTTTATTGTCTTC
TTTAGAGGCTCATTAAATTCCTCTTCCCACCCACTGCTGG
AGGGGAGTCCACCAGGCCTCTGGGAAGCCCAGTCCCTCCT
CCTACAAGCAGCCCCTCCTCCCTGCCAAAACTGGGCTGCA
TCCCCTATGAATAATGAAGCCCTGCTGGGCTCAAACCAGG
CCACCTTTCCTTGGATCTCTGCCACTTGTGGAAACAGGAG
ATGAAGGACACAGTCTCTCTCCTCACATTTCTCATAGTTT
CTTTAAAAATGCAAGAAACAGCTATTGAGGAGAATTGAGA
TAAGTTGCAAAATACACATCCCACTCCTAAATTATTCTTT
TATCTCCCAATAGAATAACCCCCACTGGGTAGGGACCTTG
TCTTGCTCACTCACCACTGGATTCCCTCCTCTTGTACATA
CCAGGCATTCAAGAGATCTGTTGAATGAATAAATAAATGT
CATTTTCCTTGTCATATCCCCAGCTCCTAGAACAGCCTTT
GAATCAATAAATTCTTGCTAAAAAAAGAATGAATAATGAA
TGAATGAATGAATGAATGAATGATTTGCACAATGCTTTGA
AGGATGAAGAGGAGTTAACCAGAAATGAAACAAAAAAGGA
AAGGGGCAAGCAATCCCAAGAGCACGCACAGAGGATGGCA
TTTGCAAAGGCAGAAGAAAGTGTGGAGCTTCCAGGGAACA
GTGACTTGTTGGAAGTGGCCCAACATTCTATCTGAAAAAT
GAATTTAATCGAAGATTTACAGGAAAGTGGCAGAGGACAA
CCTAGCTTTTCTCACTTCTTTCCCTTCTACCATGAACTCA
TCTCCTTTAGATCATTAACAAAATCACAGGGACTTCATAT
TTCCACCATATTAACCTCAATCTTTTTGTTTGCAAGCAAC
AGAAACTTCAAACTCCTCAAGCTAAAAAGTAAGCAGGTGT
AGGAGATGGTTCTTGCTATTTATCTATGTTTCTATGTACA
CATGTGTGCATGTCTGTATTTATATATCTCTCTCTCTAAT
CTTGGGTTTACTTCCTTCTGAAATAACCTCATTCTCTCCT
ACTTAAAGAGCTTCCTCTTTGCAACCACAGGAACAGGTTT
GCATGGCCCCCACAGCGTTGGAAGCACTTATATAACATCC
AAATAAAAATACTAGGAGAGGGCAGAATGTAGTGGCTCAG
CCTGTAATCCCAACACCTTGGGAGGCTGAGGCAACCAGAT
TACTTGAGGTCAGGAATTTGAGACCAGCCTGGCCTATATG
GTGGAATCCCATCTCTACTAAAAATACAAAAATTAGCCAG
ATGTGGTGGTGTGCACCTGTAATCCCAGCTATTTGGAAGG
CTGAGGCATGAGAATCGCTTGAACCTGGGAGGCGGAGGTT
GCAATGAGCAGAGATCACACCACTGCACTCCAGCCTGGGT
GACAGAGTGAGATTCTGTCAAAAAAAAGAAAAGAAAAGAA
AAGAAGCCCAGGAGAGGATTTTGATGGATTCTGGTTGATC
ACATGCCCACTCCAGCTCAATCTCTGCAACTATTGGCCAG
CCCGTGTCATGTGCCTTCCCATGATGGACAGCACCATGAC
TGACAGACTCAAGAGAAAGCGAGGAGTGTTCCCCCAAAGG
AAGAGATGCTGGGGAAAAATAAAACCACAGATCCCATCAC
ATCAGCCATGCACACATCCCAAACAGCCAGGTGCCACGTT
GGGATACATTGTAGTCATGTCCAGTTGTCCTCACTCATCA
GAAGAGGAGGTAAGCTTTGTATCTTACATTCATCAGAGGA
GGAGGTAAGCTTTTTGTCTTACACTAGCCTCTTCTCTGGA
ACTCAGTTTCTTCATCTGTAAAGTGAGTATGCTGGGCTAA
ATTCATCTTTAAAAGTCCCTTCCAAATAGGACAGTCTGGT
ATTTCTCAGAAGTTTACATTTCAAGGCTTGCTAACTTATC
TTGAGTAATGGAAATGTATGTTTCCTTAATTAATTAATTC
ATGAGGTAAGCTTGGATATTTTATCTTTCTTGTTCTTAGT
CATTTCAAAAACACTGAATGTAAGTTCAGCAAAGGAACCC
AATCTCTTTCCCAAAGTAAATTTTTTAGTCTCATTCAGAA
TTGGGTAATTTGGATCATCCTCTTTGGAAGAATGAGATAT
TTGAGATGAAATACTTTAGATCCATCCCAATTTTTAATTC
TTGGGCTCCCAAATTTTATTATTTTGAATTGATCCTGGGA
GCTACGGAAAGGGAAATCATTCCTCCTTAAGGTTATTTGA
AACTCACTTGACTTTAGTAGAGAATATTTCAGGTTAGTGT
CTGTAAGCCTGAAACTACTGTTTTTGTTTTATGTTTACTG
AGCACCATGATGTTCTTGTAAGGTGCAGAGAAATCAGAAA
CACTGATCTATTAGCCATTCACAGTGCTGTGGGACTCTGT
GCCTTTTCCAAGCACATCTATCTGCTCTTGCACCCCCAAA
AACCCTGGTCAGAGGCAGGACAGATCCAGAAAACAGGGCA
CAAAGAATATTCATAGTTAACAGCTATTTGGTCATGCTAG
AATATGAAATCCAAGTGTTCTGAATTCCAGTCCAGTTCCC
CTTTGATATAATCATCCCATCTCCCCTTCCCCTCCAACCA
CATTCAAAGCCTCCTTCTCCCAGACCCAGAACCAAGCCCC
AACCCTCCCTCACCCAGCTACCAAGGCTCATTGGTAATGT
CATGACCCTGGCCACTGGCCTCACTGAACCTTTCAATCTT
GCCTCCCACAAGCATCTTTAGTCGGCACTGTGACTTCCAG
GCACCTATGCTATTTGCAGAGAATTCCCTTTCCTTAATCC
AAGCCCAGTAATCTAAATGTTTGACTCCCTGAGAGACCCT
CTAGCACAACCAAGTCTTTGTTTGACGGTGGAGCCTGCCT
CCCCTATACCCCTCAACTGTCTGAGGCCCACGCCCACAGC
CCCACTCACCCACACACAACAGAAGACCTGTGCCTGTCTT
CTACAGCTGTGAGGGGGCCACAGAGGATGTGGGCACTGTC
CACTGGCCCCAGGGGCTGAGGGAGTCTTCAGAGCCCAGCT
GGCATGACTCACATGTTCTGCAGCTGGTAGGATCCTGGGC
TGCAGAGGCAGCACCTGCATGGTGTATCTTAGATCACTGG
CTCAGGTAGCAGGTGACTCAGCTTCTCCTCGAACACCCTG
CCACCCCTCCAGAGGAACCCTGTTCCTCAGAGACCACAGC
TTTCTTTGATGGGCTTGAGTGGCTAAGGCCTGGCATGGCG
AACAAAACCTAACTTGAGAAGAACCTCAATTGTCTTCCTG
ATCATTTTCCCAAATAGTCTAGTACAAACCATATCCAGCA
GGCCATTTCTTCTCATATTTTTTCACTCATAAAAATATTT
ATTGGAGGCCAGGCGCAGTGGCTCCTGCCTGTAATCCCAG
CACTTTGGGAGACCGAGGCGGGCAGATCATGAGGTCAAGA
GATCGAGACCATCCTGGCTAACACAGCAAAACCATGTCTC
TACTAAAAATACAAAAAATTAGCCGGGTGTGGTGGTGAGC
ACCTGTAGTCCCAGCTACTCGGGAGGCTGAGGCAGGAGAG
TGGTGTGAACCCAGGAGGCAGAGCTTGCAGTGAGCCAAGA
TCACACCACTGCACTCCAGCCTGGGCAACAGAGCGAGATT
CCATCTCAAAAAAAAAAAACATATATATGTGTGTGTGTAT
ATATATGTGTATATATATGTGTGTGTGTGTATATACATAT
ATATAGGAGGTCGGGAGCAGTGGCTCACGCCTGTAATCCC
AGCACTTTGGGAGGCTGAGGTGGGTGGATCATGGAATCAG
GAGATCGAGGCCATCCTGGCCAACATGGTGAAACCCTGTC
TATACTAAAAATACAAAAATTAGGCAAGCGTGGTGGTGCA
CATCTGTAGTCCCAGCTACTCAGGAGGCTGAGGCAGAAAA
ATCACTTGAACTCGGGAGGCAGAGGTTGCAGTGAGCCGAG
ATCGCGCTGCTGCACTCTAGCCTGGGCGACAGAGCCAACT
CCATCTCAAAACAAAACAAAAGAAAACAAACAAACAAAAA
AACAAAAACAAATTTACTGGATTTCACTATATTTTTGGAA
CATTAAAGAAGCTGACATGCTTTTCTAGAACACTCACTTT
CCCCATGCCTCGAGGTCCATTAAAAATGCTCCCTCATTCA
GGAAGCCCCTCCTACAATTTCTATTTTAATTAAATTAGTG
GCACAGAGAACCATGAGGGCTTACTGCTCACAGTTGTCTC
CTAATGGCCAGACTTCCCTCAGCCACTGGTACTGCAGCTA
ACTCTGTTAGCACTTGACTAGATGTGGTCTGAAACGTCCC
AGAGCCAGGGTCTTTGATTCTCCTCTCCCCACCCAGAACC
CTGCAATCCATCACACTTTCTTGCAGGATCTCTCCTCCCT
CACCTGCAGAGGATTTCACAGGCAACCCTGCCTGTCTTTT
TGCTGCTTACTCTGGTCTTCTGCACATGGGAACCAGATTC
ATCTTCCCAACAAAGTACTGTGATTGTGCCCTACACTGAC
TCAAAAACAGCCATTAGTTTTCCACTGTTCATAGGATTCT
TTCAGTCATTCATCAAGTACTTGTTGAGAACCTACCATAT
ACCAATTACTCTACAAGACCCTGAGGATCCAGCCGTGAGC
AGAATCGAATTGCAGTGTAGATGGGAAGAGCCACAGAGGC
GAGCAAAACAATGATGTGATGAGCGCTGTCCTAGGAAGTA
CGAAGGAGTGTCAGGGAGGTGTAGACCACCAGCACCTCAC
CTGGGCGGGGAAAGGTTTCCTGGGGTTGGACAGCTAATCT
GGGCAGAAACTCCCTGGTCTGCACTCAAGGTCTAGGCCCC
TTTTCCTCCAAGCTGTCCCCACTCTGAGTGTTGGCTCTGA
GTAAGGCACTCCTTAGCTGACTTAAACACCCTGCCCGCTT
GCCTTCCTCCCAATCCTGAGTTCTGAATCCTTTCTCCATG
TGTGGGACTGAAACTCCAGCAGGGCAGGACCAGCAGCCCT
TTAGCCAAGTCCAGCCCCACAGTCAGCACAGGATGGACCC
ACATGATATATTTTAAAGGTTTGAATTAGGTGCTCTGGCA
GAGACCATCAGGGCTGTAGCCAGGCTGTGACCGCCCCGCT
AAGGATGACATTTCCTCACCAGTCACAGGACATGTGTGAA
GCTGAGGTGGGCCACTTCCAAGGCTGGGCTTTCACAATGC
TGCACGTGCCCCACTCACCGCCCTTTCCTCTCTTCCCCCG
GCTGACACTTGGGCAGGTGGTGACCCAGCCTTGATCGTGG
CCTTTCATATTATGACCAAGACATGCAGAAGACACTACCA
TCCTGGTCCCTTAAGCCACTGTATTGTTGGCAGGGCAGCA
CAGGCTTATCTCAATGAATACAGTTGCCAACGTGTCAGAT
TTCAGATTTCCAGCATCCACCAAAAAGGTGGAAGATCTAG
CAACACTACGTCCACAGTCCTGCAGGGCAACAGCCAGCAG
GCACCAAGTCACAGTTTGCCACAGATCCCACCATGCCCGG
TGATCTGAGGTCTGGTGTCCCTGCCACAGCCCTTGAACTA
TTGCTTTTCTGACCCTTCACCCTTTTCTATAAACTGCCTG
ATTCTTGCAGACAACTGTAGTTTAAAAACTGCCCTGAAGC
TTATTTGAAGCATTTGAGCCTCTGAGTAGAACATAACTCA
GGGAATCCAACTGCTGGTGAACCTCCTGCCTGGCTCTTCC
CTCAGGAGTTTTTGCCACTTAAAAACCCACACCTAGGCTC
AGTGCGGTGGCTTACACCTATAATCCCAGCACTTTGGGAG
GCCAGGAGTTCGAGACCAGCCTGGCCAACATGGCGAAACC
CCGTCTCTACCAAAAATACAAAAATTAGCTGGGCGTGGTG
GCGCGTGCATGTAATCCCAGCTACTCTGGAGGCTGAGGCA
GGAGAACTGCTTGAACCTGGGAGGCAGAGGTTGCAGTGAG
CTGAGATCACACCACTGCACTCCAGCCTGGGCGATAGAGC
AAGACTGTCTCAAAAGAAAAAACAAAACAACAAAACAACA
GAAAACACCCACAACAGTTATTTCAATCCTGGTTTAGGAC
CTAGATCAGACCCAGTGCCTAACGAATATTCTGCGTGTCC
TCTTTACATCCCTGAAATTAAATTAATGTTACCCACCTAC
ACACACAATTTAAAAAATCAGTATAATGTCCTAATTGAAA
TATAAAAGAGAAATAAAAGTCGTCTCTGATGACATCATAT
GTGTTTCAATATGTTAAAGTTTGGTGCAACTACCTTAGCA
GCCAGCAGGAAACAGTCAGATGCTTGCGTGCAGAAAAACA
CCACCGCAAACCTGACAGCTGCAAATGCAGATTGGCACAG
GTGTGTGTGGTTTGGGTAACTCAAATAGCACAAGTGGCAT
TGGCATTAGGGATGTGATTTTTCCAAATGGTGAACGACAC
AAAATCTAGTTTATCCCTGATTCTCACAACAGTTGCATTC
CTGGAAAAACTTCATGCATTTAAAAATACGCAGCTAATAC
TCCATGGTCATGAGTCAAATGGAGTTTGATTTTAGGCTCA
GATTATTCTGAACATGTACTCCACTCAAGAATGCACAGTT
GGCTGGGTGCAGTGGCTCACGCCTGTAATCTCAGCACTTT
GGGAGGCTGAGGCAGGCAGATCGCCTGAGGTCAAGAGTTC
GAGACCAGTCTGGCCAACATGGTGAAACCCCATCTCTACT
AAAAATACAAAAAAAAAAAAAAAAAAATAGCCAGACATGG
TGGTGTGCAGCTATAATCCCAGCTACAGCTACTTGGGAGG
CTGAGGTGGGGGAATTGTTTGAACCAGGGAGGTGGAGGTT
ACAGTGAGCCAAGATTGTACCTCCGCACTCCAGCCTGGGC
GAGACTCCATCTCAAAAAAAAAAAAAAAAGAATGCACAGT
GGGCACCCAGCCATCACGCAGGACAGGAACAGTTCTTCAT
TGGGAGCCATCACCCAGAGCATTGCAGGCTGTCTAGCATT
TCTGCCTTTTCCCATTAAATGGCGAGACCATCCCAACTCA
ACCATTAAGACAACCAAATTCACCTGTACAGATGCTTTCC
CAGTGAGAATCACTGCACCAAATCAAGAAGTCACACAGAG
AGGTGAATGGGAATAGTGGATAGGACTCCAAGATTTTCCT
CAGATCTCAAAGATAATGAGACATCACCTCAACATGATTT
CTTGCTATCCAGACTTGTTAGGTTTTTTCTTCAGCAAAGG
AATCAGCAATGAACAGAAAAGACTGTAGTAGCCTCCAAGG
TGAGTGTCCTGTTGGCTTTTCCCTCTCAGGACCCTGGGAG
AAGAGGACGAGGTAGAAGGCTGCTCGTCAGACAAGCCCCT
CCTCCCCACCCCACTCAAACCCAACAAGACAAACTTTACT
TCTTGATTTCTGTTTTTAAAAAGGAAGAACAAATAAAGCA
AGAGGCTGAAACTGAATGAAATTCAGTTCTCCTGTCCCTT
ACATCTCCTGTCTATTAATAGCCTCTTTGAATGAGTCACA
TTGAGACATTTATTGGCTGTCTCTCAGAGTGCTTTTACCC
AAAATAGTTCCCAAGCCATGTTTCTATGCTGCTGTGACGC
TGGGGCAGCCAACACAGGCGCCGTTTCTCGAAGAAGAAAC
ATGCATGTAAATCAGGTTTCACCTGGGCAGGCTGAGCCGG
GGCCCACAGTCAAAACACCAGTTGGCCCTTCACAAACTTG
AAACACTGAGGACATGAAGGCTTCATCCTCCGGACTCTCC
CCCAGAGACCAGCCTCCTGGCGTCTCCTTGAAGAAGCACC
TCATTGTCTCCACAGACCTTGGTGTTGTCTCAACTCTTAT
GTGGTTTCTTTAATAGCTTTTTGGGGAAATGCTGTTGTGC
TTCCACATGTGTGTAATGAGGGGACAGGGACAGAGAGAAA
ACAAGTGAGATGTTCCTTCTCCCACGACCCCAGAGCCAGG
GTCTGCTCGTCCTTGTCCCTCAGAGCCTAATCCCCTCAGG
GCAAGCGCCTCACTTTCCTCATTTCATGCCACCCCAGCCC
CTCATTTCCTCCTCTGTCCCAGGCCATTTTTAACTGTCTG
ACTGGGAAGGATCTGACCTGACAGGACAATTAAATATTAA
TACTGTGATTGAAGAGTCTGCGTGCAAATCAATTAAAAAT
AGGACATGTGGGGCTCAGATATTTTTAACCTATTTTTTCT
TTCTGTCTGGAAAACTCTTGCTGCATAGCTCAGACCTGGG
TGCCTTGGGGCTGGGATGGATTCTGGAAGGTAGGGAGGAC
AGGCTGGGAAGCTGGTCACCACTGTCCTCAGATGGGTGCT
GTGTGTAGGGGCTGATGTGGCCTTTCTCCTACCACGAAGA
CAGAAGGGATTTCCGTGCACCAGTCCCCTCCTCCTCCATC
AAAACCTCCCAGGACTAGCTGTCACTCTCTTTGGGCTCCC
CTCCTGTGTCAGTCTACATCAGATGTTTGTAATTATTTGA
TTTTTGTATTGCACTGTATTCTAGAATGTGAGGGAACGCA
TTCTAGAGGGCAGGAACCATCCTCTCCGCCCAGTCCCTGG
AATCTGTTGGGCACTTAATAAATGTTTGTGCAATGAACCA
ACAGCAAGGCAATGACATCTGCCACTTGTTACAACTTCCT
TGTTTGAAATGGCAAACCTGTTTAATGACATTTAAAAGCT
TAATCCTCCTGCCCCTTCCAAGTCAACTCGAGGTGGCATG
TGGGTGAAAGCAGCTTACATGGAAAAAGTATAAAGTTTAT
CAATAAACATGTATTCCATCATTTCTTTCTGTAAAGAAGC
AGAGTGGGCAGCTGCTCCCAGACCCTGACATAAATTGATT
ACCCACCATCAGCGGGCACAAATTTTGGCTCTGAGCTTCC
TGGAAGCCCAGGCCAAAAGGAAGACATTGTAGGCGATATG
GTTTTCATTTACTCACCCAAAAGATCACAAATCGGTCTGC
AGAGACAAAGCTTTCCCAAAACTCTCTAACTGAAGAGTGA
TTTGGTATGTGAATCCTTACACTGAAATCCTAAAGCAATT
AGCCGGGCATGGTCGTGGGCACCTGTAGTCCCAGCTACTC
AGGAGGCTGAGGCAGGAGAATCGCTTGAACCTGGGAGGTG
GAGGTTGCAATGAGCCAAGATGGCGCCACTGCGCTCCATC
CAGCCTGGGCGATACAGCAAGCTTCTGTCTTTTAAAAAAA
AAAAAAAAAAAAAAAGCAGAAATCCTAAAGCAAGCTTGTC
CAGCCCACAGCTCACGGGCCGCATGCAGCCCAGGACAGCT
TTGAATGCGGCCCAACACAAATTTGTAAACTTTCTTAAAA
CAGTATGAGTTTTTTTTGTAATTTCGGCTATTGTTAGTGT
ATTTTAAGTGTGGCCCAAGACAATTCTTCTTCCTCCAGTG
TAGCCCAGGGAAGCCAAAAGATTGGACACCCTTGACAGCT
AAAGTGTCATTTAGCTGTTCCTCAAATAAGCCACACTGAC
TTCTGCCCAGGACTCGTCCATCTCCTGGAATGTTCCCCAG
AGCTTCTTGATATTCACCTCTCTGCTCAAGTGTCCCCTCA
CAGCAGCCATCCTGCCCCCCAGCACCCACTCCTAGCACCA
CACTCAAACCACACTTTGCCTTCCTTTATTTCTCTCCGTT
GCATTTACACTCCACTCATTCAAGCCCATTACTTATGTGT
TTGCCTGCTTGTTTTCTGTTTCCTTCACTAAACTATAAGC
CTCATGAGGGCAGGGATTTTGTCTGTTTGGTTCATTGCTG
TATTCCCAAGTCCTAGATTAGCACTTGGTATCTAACAAGC
ATGAAATATGTATTAGCTGAATTGTGAATCAAGGACATTT
TCAAGCAGGATTTTTGGAAGTGACAGAAACACTGTTTTAA
AAGGAGACACCTGTGAGTATGATATAACATGTTCCCAGGT
ACTTTGATTTCTTATAATACAATTTCATATGGGGATAGAA
TGTGGAGGATCTATAAATGGGTTGCATTAACAAGTTCCTG
GGTCTGTCATCTGTCTCAAACATCAGGAGCCTAAGTGAGA
TTTGGCAAGCTTCTTTCACTCAGGGTCTGCTCTTAATTGG
ACTTCCCAGCAATTACTCCAAGTACAGCTCTTCAAGATTG
CTTAAAATGTGAACCTTCTGGTTTAGCTACCGGACAACAA
GGCAAAGTGCCACTCACCTGCAGATGCTTAAGAGCTGGAT
TTACACCCTCATCCTCTGAAAAAGAGAACTAACTTCAGCA
GGAACAAGGACAGCTGGAGTAGCTACAGGCAGAACCAGGG
CATCCTGTAAGAGAACTCTGAATGCTGTCTGGAGCTCACA
CAAGTTCCTGGAGTAATGCTTTAAATTCTATAATCTGTAA
TGCCTTAAATTCTATATCTGTATGATATAGAATCTGTATT
AGTTATCTGTTGCTGCATAACAAATTATCCCCAAAGTTTA
GCAGCTTAAAATGACAAACATGTATCATTCCATAGTCTCC
ATGGGTCAGGAATTTGAGAGCAGCTTAGCTGGATGATTCT
GGCTCAGGGTCTCCCACCCGGTTGATGTCAAGATATTGGT
CAGGGCTGCTGTCATCCAAAGGCTTGACTGGGACTGGAGA
GTCAAGGTGGCTCACTCACGTGCCTGCTGACGGTTTGTCA
CTGGTTATCCTCACCACCAGGGCCTCTCCATAAGGCTGCT
TGAGGACCTTTATGACATGACAGCTGGCTTCCCCCAGAGC
AAATGATCCAAGAGAGAGTGAGCAAAAGGGAAGCCTCAAT
GCCTTTATGGCCTCGTCTCAGAAGTCAAACAGTCTCTTCC
ACTACCTTCTATTTGTCGAAAGTGAGTTGCTAATTTCAAG
CCATATTCAAATGAAGAAAAATTAAGCTCCACCTCTTAAA
GGGAGCAGAATTGAAGAATCTGTAGACATATTCTACAGCA
CACCAGCTAATGTGAAGAAAGTGGTCCCAGCAGGAGAAAC
ATGTGCAATAGCCATTACCAGGCAGAGAGGTTCTGTGTAA
GAGGAAGCACGATGCACTGAAAAGATCCTGGATGAAGAAT
TAGATGTTCCAGGACTCACATCTCAAGCCCATCACTTACC
ACCTGCATGAATTCAAAGACGATGTTTACCTTCCCTGGGC
TTCAGTTTTCCTTTGTTTAAGATAGAGATAATATTACTCA
TTTTGCTGAAATACTATGAGAAATAGAGAAAATCCATGTC
AATCTCTCTGGGCACACAATAAATACTTAAGAAATGGTAG
GTCTTATTAAATTGTGCCATGACACCTCTGTGAATCCTTA
ATTTTTGAAGAATTATAAATGGGTATACTGTACAGTGTAG
AAAAATGGATAGACCACTAAAGAGTATTACTGAAGATATG
CCACATAAATGGCAGTAGATGTTTATCTAATATAGTAATT
TTGGTTTGACACTCAGCTTATCCATCTGGGATATTTTTGT
GTACGCGCGTGTGTGTGTGTGTGTACACTGTGCCCCTACT
CCTCCAATAACATTTAAATGGCTTACAAAAATACCAATTG
CAGCCAGGCATGGTGGCTCACACCTATAATCCCAGCACTT
TGAGAGGCTGAGGTGGGAGGTTTGCTTGAGTCCAGGAATT
CGAGACCAGCCTGGACAACGTAGGGAGTTCCCATCTCCAC
AAAAATTAGCTGAGCATGGTGCAAGTACCTGTAGTTCCAG
CGACATGGAAGGCTGAGGTAGAAGGATCACCTGAGCCCAG
TTTGAGGCTACAGTGAGCTATGATTGCATCACTGCACTCC
ATCCTGCACAAGAGAGAAAGACCCTGTGTCCAAAAAAAAA
AAAAAAAAAATACCAATCTCAGCTGGGTGTTGTGGTGTGT
GCCTGTAGTCTCAGCTACTCAGGAGGTTGAAGCAAGTGGA
TCCCTTGAACCCAGGAACTCAAGCCCAGCCTGGGCAATAT
TGCAAGACACCATCTCTATTTTTTTTTTTTAACAAATTGC
GGAATAAAGACATCAGAAACAAAATTTTATGGCCACGTGC
TGTAATACCAGCACTTCAAGAGGCCAAGGTGGGAGGACCA
CTTGAGCCCAGGAATTTGAGACCAGCCTGGACAACATGGT
AAGACCCCATCTCTACAGAATTAAATAAATAGTCAAGCAT
GGTGGTGTGCATCTGTAGTCCTAGTGGAAGGCTGAAGTGG
GAGGGTCACTTGAACCCAGGAATTCAAGGTTACCATAAGT
TATGATTGTGCCACTGCACTCCAGCCTGGGTGACAGCACA
AGATATTATCTAAAAAAGAGAAAAAAAGAAAAAGAAAAAG
AAAAGTAAAGGAAAGAAAGACAGAAAAATTTTAAAGTATG
CTATGAAAAACAAACAGAAACCCAGGAATATGCAAAGCAC
AAATCAAAAGAGAAAAAAGACTAAAGTGAGGAGGAAAATA
AAAATAATTTGAGACAACATTTTGGGCTCTAAGCCAAAAT
GAGCAGAGAACCATGATCAGGGTCACAAGGAGATACTAAG
TACTTTTTCCAGCGCTTGATTCTAAAAGGAATGTCTCACG
AGAAAGTCACCATAAAACACACAGAAAGATGTAAGACTCT
CCCTAGGGGAGCTATAATCACTATTTTTTTTAAAGCCTAT
GGCATCCTATGAGAACGCAGAGGGCATGATCTCAAAGCTA
CCACTCAATAATGGCAATTCTGCAGGGGTCACGTCTGCCT
GGCATATCTAGAAGAGTGCATGGAAGACAGCCTACATGCC
TTTTGGTAATCCTTACCTAGTATCCAAATTAAGATGGTAA
GAACAACAGTATGCATTTTTTGAACACTTGCTAGGGATCA
GGCAATAAATTTGATGCTCTCCATGCACGATCTAATTCAA
TCTTGACGATAGCCTGTGAGATTAATACAATAATTAACCC
CAGTTTCAGAGAGGGAAACTGACACACAGAGACTCTGGAT
TACACAGATTGTGAGCAGAAGAGTCCAGATCTAAATCTGG
GCAATCTAGAGTCCATCCTCTGAAAGTTCTCACTGTGAGC
CTGGAATACTGGGGACTGAGACGCAAGTGGAGGTGGGTGG
GACATCTGGAAGGTGGGGATGAGGCTCTCCAGCAGGGCCT
ACTGGGCGGTGGCCTGTGTTAATTGAGGAGCCCCAGGATG
ACAAGCAGCAGAAACGAGGAGGGCCTCAAGAGCCAGAGGA
GACTCCCATTACCTCTCATCGTTTTGTCTAAAACCGTAGG
GTTGTCCTAGTTCTGCTAGCTCTGGGGCTCACATAAAAGC
ACTACAAAGGCATCTCAGTGGCCTGGGACCCAAGGATGTG
GTTCTTAGATGGATGCTTCCCAAAAAGAAGTCCATAGCCA
AATAAGATCAGAAAGGCTACCAAGATCTATTGGCATAATA
AAGGCCCTAGAACATTCTGTAGTCAAGAAATCTATTTAAC
ATCCTTTCATCTGGCATTGCCCAAACTTTGTGTTGTTGAA
GCACGTGTTCACATCCTGCAGCACTACCAAAGGCTGACCT
AAAAGATCTCTAAGGTCTCTTTCAGTTCAAGGAGTCCAGG
AGTCCATAGTTTTAGTTCTTCTTACAAAAAAAAAAAAAAA
AAGCAACAGTAAGAACAAGGAATGAAAAGGCAGAATGCCT
AAGCTCAATTTCAATCTCTGCCCCTGGTTAGCTGGAAAAC
CTGAGTTAAAAAAAAAAAAAAAAGAAAAGAAAAACACTCT
CTCAGAGTCTTGGTCTTCTTATCTGTCAAATGGAGATAAT
GATGGTGACTCTATTATTATGCTGCTTTGAGAATCAAATT
AGGTAATGAATGCACTCTGAAACAATGTGTAAATTATAAC
TTGGCATACAAGTCAGCTATTTCTATTGTAAATTAAAAAC
ACAACAAAACCAGGAGTCTAACCTGAAAAGGTTTTCATCA
CCTGGTTATGTGTTTGGGGCTCGCCATAGCTCTGCTTGCC
CTTAGACTTTGTAGTAATGACACACATTTTCCAAATGGAA
CAAATCCCTTGAATTCTTTTTCCCATCCTTCAGAATGATA
CTTTCAATGTCATTTCAATTTAGTATTTGGGTCGGGAAAA
GAAATAAATTAAAACCAAACAAATGGTTTGTTCTTCTACA
CAGCAACCCTCTGGTTGAATGAGTTTGAAGCTTTTCATTC
AGTGCCAAAGGCTGGTGGTCAAATTAAAAACAGAGCACAA
GACAAAAGGAGACTACTAAGAGAGGAGAAATTCACTGGAG
AAAGCTGAATTCCAGTACGGCAAATCCCGTACAGATAGTC
CTAGGACACAGCTCTTTAGGGACTAGAAATCATCCCAATC
CATCCAGAGCAGCTCTCTTCCTGGATAGAATGCTTCTTTT
TCACTTCTGAGTCTGGTAGCTGGTGAGATAATACGATTCC
AGCCCAGACAACACCTTCCTGTCTTCTGCGCGTAATAAAT
AATATAGATTTATGTCATGAGAAAAGATCACTCCCCAAAT
TCTTCCACCCCATTTGTTTATTTTCCTCTTTGGACTTTAC
CCAAGCCGTGACTCTCCCACTCAGCCAGTTCAAAGAAACC
TTTCATCTGAAAGCTTTCTAATTTTGAAAGAATTAGTGTT
TCTAATTCTGAAAGAATTGTATCTTTCATGATACAATGAA
GCTAAAGGTTCAATATGGAGTCTGCATGACGAAAACTTTC
TTTCTTTCTTTCTTTTTTTTTTTTTTTTTTTTTTTTGAGA
CAGTCTGGCTCTGTTGCCCAGGCTGGAGTGCAGTGGCACC
ATCTTGGCTCACTGCAACCTCCGCCTCCCAGGTTCAAGCG
ATTCTCGTGTCTCAGCCTCCCAAGTAGCTGGGATTATAAG
CCTGCACCACCATACCTGGCTAATTTTTGTACTTTTAGTA
GAGACAGGATTTCACTATGTTGGCCAGGCTGGTCTCGAAC
TGCTGACCTCAGGTGATCCACCTGCCTTGGCCTACCAAAG
TGCTGGGATTACAGGCATGAGCCACCAAGCCTGGCCTGAA
ACTTTCTAATGATTGTTTTACTCTGTAAGACTATTTCTGA
TTCTGACTGGATCACTGACTTATCACTGAAGGAAGTTCTT
GGACTCATTCTCAGTAGTAACTGGGATTCCTCAGAGGAAG
TGTTAGAGTTGTTGAGAAATGACATAGCTCTTCCCAGGGC
AAGATGTAGCCGCAAAGATACAAAATGGTGGTGCCACGAG
TTGGAAACTATGGTTTCCTGCATTTTTATTTATGGTGTGC
AGTCAAAAGTCCAGGGTCTGCATTTCTAAAATGTCCTGGT
TAATGAAATTTCACTCACAACGTATTTTTTTCCTTTTGAT
TTTATGGAAAATTTGAAGCATTCGCACAGGCAAAAAAATA
CAGTCTCTTTTCATTTTGCTTAAACCCAGGGAGGCTTTAT
TCAATAGCACCTGTTTGGGTGAACTTCAACAAGCATCTCC
AAAATAGAAACGTTCCATTAGTAAACTGTTTAGGAAATAG
AACGTGCTCAGAAATGAGCCTGCTGAAAGAGCTGCAAAGT
TATTCTGCTGTTTCATCCTTGCTTATTTTCCCCCCATGGA
GTTTCATGTCCTATTTTTAAACTATGTTTCACCTTAAGTG
ACAAAGCAGCCCTTTGGAAATTATATATAAAGTCTATTAT
TTTAATTTGTTTATTAAAAAGCATTCTGTCTCTTAATTAG
TATTAGATCCAAAAGAGTGCTGCTATGTTTATTTACATAG
GTATAGACATATGTACATATATGTTATGTATATTTCTTGC
TATGCATATAATATATAAGCATTGTACATTATATATTATA
TAATTTAGACAATAATCATATATATAAATGTTTATATTCT
CTGTATATTTACACATATACACGCATGTATACATGTACAT
ATATAAATAAAGCACTAAGCGTGTGTGTGTGTGTATATAT
ATAATATATGCTTAATCCTGTATGTATATTTTCCAGTCAG
TCCTAACAATTCTATAATGCAATTGTTAGTTCTCCATTTT
TCAAGCAAAGAGCCTCTAGAGAATTTACCTCTCTAGCCCA
AGGATGTGCAGTCATAACAAACTTGGTATTTCACCTCAGT
GCTGATTCTAGAGCCTGTGTTTTCCCTCCTGTCCATCATT
CTGATTTTCTCACAGCTAACAATATAGGAGCATCAGATAT
TCCTGTATTGGATGGAACAGAAAGGAAGCTAAGAGCTCAT
CTACTTTACCTTCATTTTACAGGAGGAATGGGAGCCCAGA
GAATTGAAATGACTTGCTCAAATGTACGTAATTAACTGAC
AAGAGCCATTACTTCTCAGCATCTCCTTTTACTCCAGAAT
TTTACTCACATAGTAGAATCTCACTCAATGTGAGAGTTTG
TTGGAATTTACTCCCCCAAATGAAACTGGATTTATTGTAT
TTTCTTTATATGTAAAGGAATTCATGATTTAAAAAACAGC
ATTCACTCTGTCCACATAAAATTATGAATATGCAAAAAGA
GATGTGTGTGTGTGTGTGTGTGTGTGTGTATATATATATA
TATATAATTAGAACATGCAATAAGGTCAGATGCTCAATTA
ATAACCCCGTGTGTAGTTTTTCTAACATTCTCGTGTTCAT
GTAACAATACAAGAACATGTATACATGTATTTAAAGGTTG
TCAATATTTGTTTTACAAAAATGTTTTTTCCCCATACATT
CCCTGAAGTTTGCTTCTATCACTTAAAAACATTTTGTGAA
AATCTCTCCAAATCAATTGGTAAAGCTCTATTTAAATATT
GCCCAACATTACATGGTTGAGAATATGCCATGATTTTACC
ATTCCCCTTTCAATGAGTTCTCAGTTTGTTTCTTGGTGTT
TGCCACCACAAGCAATGCTGCAGTGAATATCCTTGTACTG
GTGGCTTTATTTCTATAGAACAGACTTCCAGGAGTTGAAC
TGGTAGGAAAGTCCTCCTTTGCTACTCTGTCTTCATTATT
TTATGTGTATTCTTGGATATATATAGTCTTCCACATGAAT
CTTAAAAAATTCTGTATCCAATTAAATAAAAACTTTACTT
AAATTCCACTTAAATTAAAATTCCATTAATTATACATGTT
ACTATTGAGGAAAATGACATTTTTATGGTGTGAAGTTTTC
CCTTCCATACTATATCTTTTGATTACTTTTCTGATCTTGC
CTTAGATCATTTGATAAAACATTATAGCTAACCTTCATAT
GGCTCCTGTGCCTTTCTGATCTATATTTATATCCTGCAAA
ATGTTCATGTTAGTTCTAATATTATGATATTTCTTGAAAT
TTCTAGGTATAAAATTACATTACTAAAGTATGATATTTCA
CCTCTTCTTTTTCAATATTTATACAAAATATTTCAATTTT
TTGCCTTCTTGCATTTAGTGGAATTAACTAATGTTGAATT
TTGGGGATAATAAGCATGTCTTTTCTGTTCTTGATTTTAA
TGAAAATGGTATTCTCATTTCATTATTTATAATGATGTTT
GCTATTGATATTTGTTCATCTTTATCATATTTTCATATTT
TTCTATTTATATCTTTACTTAGTTTTTTGACTAATAATGT
GCTTTAATATATTGATATAATGAATTACATTAATATATTT
ATTAATATTGAACCATTCTTATATTCTTGTTATTCTTGTA
TTTTTAGGATAAGCCCTCCTTGGTCAAACATTATTATTAT
TATGATACATTGTTCTCTTTGCTCATTCTTTCTTAAACAT
TTTTGCAATATTATGTATTAGTATGCTTGGTTGATAGTTT
TCTTCTGTTTTAAACTTTTTAAGGCTTTCCCATTCGAGTT
ATTCTCAATTTATTCACAGGGAATTTTTTTCTTATTTTCA
AAGTTATGTGTATCTCTTATGGAATCCTGTAGCTAGAATT
TTCTTCCTAATTTGTTTTTTAATTAATTGACTAAAAGGTG
AAGAAAACAGTGATTTTAAAATGCAAGCCACTGTTTCCTG
AAAAGACTGAAATTCAAATTCACTTTTGGTAGACTGTCCT
TTTATTCTGGGAAAACCATATGAAGAAAACTTGTGGTTTC
ATAAAGTTTATTCAGAAAAAACATAGTAAAATCATCCTTC
TCCCAAAAGAAATATTTTTGCCTCAGAAGCTGAGTGTTCT
GCAGGGTGATGCTAACACGTGTCTGCTTGTGCCAGAGCTC
AGATTTCTGTAGACTAGGTTATGTTTTCTTCTGTCTGGAG
CATTTCATGTTTGTTTCATGGTGAAGAGGGAGGGAAAGAG
AAAAATAGGAGAAATGTTTTCCTTTTCTGAATGATTTAGA
ATGCACCCAGTAACAAACTGATGAGGATTTTTAAAGCATA
ATTTGCAAGATGTAGAGAGCTGGAAAGAAGTGCTACAGGA
CCAAATCCCATGTATGACACAGTTAGAAAGAAATGGATTG
GCCTGGGCAGCTCAGTCTAAACTATTTTGTAAGATTAGGC
CACCCAGAATCTGCTGAGGAGAAAACAGCATGAGGTGGCT
GTCCCGCCCCCTCCCCACCTGTGGGTGTAAAATGGCATTC
CCCAAGAAGGAGACAGTCATTCCCACTTTGAAGACTGCTG
AGAGAGGGTAGATCCTAGTACAAGAAATGGAGCCTGGGAA
GCCAAGCCCTGAGTTGGGCTGAGGCAGAGAGCATTTTCTT
CTCTCCTGACCTCGGGCAGTTGGGTCTGGACAGGAAGTCA
TGATGCAGGGGTGAGCAGGCCCAGCCAGTGGAGCCTGGCC
CCAAAACCCTTTGCAGAGGCCAAGGACAGGCCCGCCTGGA
CCTGTGAGCCCTGACAGTGGCTGCCTCTAACATTAGTTAT
GACCTCTCCTCTACTGTGTCCTACTTCCTTTTTGATGTTC
CCAGCCCTGCAGAAAATTCTGAGGGTAATACTGAGGGTAG
TGTAGCAATACTGAGGGTAGTGAAGGAGGCTGCTCCCTCG
CTGGGAAAGAGGGAGAAAGCTGTGTGTTCTCTGCCACGCC
ACCTCCCCAAAAGCAGACCACTGCAGGAGTGCAGTTAGTC
CTCTGCCTCTATCCCTCCAGGGTCTGCCTCAACTGCAGGC
AGTCTCCTTGCCCCTGACATTCCCTTCCTGGGCAGCTCTC
ATATGGGGACTGAGCGAAGCAGCTTATAAAATCCTGGCCC
AGGTGGCACAGAACATTGGAAGGGCAATGGTCTCTCCAGA
GATTGTTCACCTGGTTGCCAGAAGCTTTATTGGGTCTGCA
CTGAAGCTCTCTTCCCAAGCCCTATTCTTTTTCTTTTCTT
CCTTTCCAAGGTGTTGATCTCTAAAACACCATGAAGTCCT
CTTGAAGAATGCTGTCCTTGCTTCTGCCTTTGGAAAACCC
AAACTGCAAGGGCAAAGGACACAGAAGCAGTGGTATGCTG
GCAGAACAGAGAAGTGGGAGAGGAAGACTATAGCCTGCAC
CTGAGCACCTGGAGGTGGGGGTGGGGGATCTCAGAAGTAA
GTGACAGGGTCAGATGAATAAGATGGACCAGTGATCTGTG
AACCCTTCTAGCGCATGGACACTCTGACTCTGATCCTTGC
CACCTGCCTTCTATGGCAAAAGAGACTGCTGTGTTTGTTC
ATCAATTAAACTCCTTCCCACAAGTTTCTCTTGGCCAAGA
ATGTCTCTTCAGCCCTGAGCTTCCCATTTACTAATAGGTC
TTTGTCACTCCAAGAGACAAGGCTTCCCATCTCCTGCAGT
CTTATCCTCTAATCCAGTTATTTCTGTTTTTGGAGCATAA
ACAAGAACTCCCCTGGTTTGCCCTTTTGGGTTCCCCAAAG
CTTATGCTTCCCTATTCCTTCCTCCATTTAGCGCAAGAGC
AATCAGACTCAAGATTTCAGCTCATGTTTATCACACACCA
TCTCAACAAAATCTACTAATGCTTTACAAGCCCTCACAAG
CATTTCCTGCAGGCTCCACCACTTTGAGAATCAGCAAAGC
CCTTGAATTTTCCCTGCTAGTGGTGTGCTGGTAAAATCAG
CTCTCTGAAAAGTACATACACACACAGAGAATAATATAGC
ATTTGCTGATTTCCAATTTCGGTGGTGTAAACGCTCACAC
CATAACAGATTTCAAGCTACCAGTGAAATTTCACAGCCTT
TTACAACAAGCTTGTAAAGTTCCTGCGTATTTAACATTGG
CTTTTGATATCCTATAGGAGCTGGCTTCAGCAACCACGGC
GTGGCTATCCTCCAATTCTCCAGGTCACTCCCAAACAGCA
CCCATCTTATTCTCCTAGCATTGTCCTTGACTAACATAAT
TTTGTCATGACAGCATTCGCCATGGCCCACACTGTCTTAG
AGACACATTGCCTATCTGATCTCATTTAATCCCTACAAAA
TCAACCATCTTTATCTCCATTTCACATACCATGGTTACTA
CTGGAGGTTTATCACCTTTCATCAGACCTGCACTAGACAT
AACACACTGCACTGTTGGGCAAAGCAGTGCACCCCTCTTA
CAAGTATTTTTTTTAAGCACAATAAAGTTCTTTCAAGCAT
AAATTTATTTTCCCATGACAAAAGTAATGAACCACTTTGC
AAAGAAAATTGAAAAGCAACCATTAATTCTTATATGTGTT
AAGATTATTTCATGTCATGGTAAAATGTTTGTGAAATATT
ACATTTTTAAAATGGAGTATAGTATAGTAACCTACAATGT
GATACCAATTCTGTAAAACAGTAAATGTATTAATGAAACA
CTGTAAGTAAAGGAAAAATGAGTAGTTATCTCTTTTTTTA
GTATGTTTTAATTGATATATCATGGTTATATATATTTGAT
ATTTTGATACATGTATACAATGTGTAATGATCAAGTCAAG
GTAATTGGGATATCTACCACCTCAAACATTTATCTTTTTT
TGTGTCATGAACATTATAATTCTTCCCTTGTAGTTGTTTT
GAAATATGCAATAAATTATTGTTAATTATAATTTTTTAAT
TAAATATTTTTAAGTTTTAATTATTATTATTTTTTTTTAG
AGACAGGATCTTGCTGGTCACCCAGGCTGGAGTGCAGTGG
TGCAATCATAGTTCACCTAAGCCTCGATCTCTTGGGCTCA
AGCAGTCCTCCCACCTCAGCCTCCAGAGTTGTTACCTATA
ATTTTGAACAGTAGTTAACTGTGAACAGTGAGAAGCAAAG
GTTTTCCTCACTTCCTCTTTTACAGTTTCTGTATTTTCCA
TAATTGATACATCATCACATATTACAATTATGATGAGAAA
ACATTATGCATATTATTTTTATTTCAAAAATATAAAAATA
AAAACAAAATCTATGACCTCACCGTTCAAACTCGACATCT
CCTCCATTTTGATGTCATGCATTGTTTCTGACAGAGGTTT
GATTGAAAAGAAACAGCATCAATAAGCATAGGCTCCACAG
TCCTCCCACATCCCTCTGAGTGCCCGCGGAGGGGCTGGGG
ACTCCCCCCACACCTTCACCCACAAGGACCTCTCCCATAG
ACCTTTTCACATTCTCTCTCATCTTCCCCAAAGCCTTGCA
AGATGGGAGTAATATTATTATTCCCATTTCAGAGATGACA
AAGCTAAGAAACTCGTCCTCTGTGGTTTCAGTGCTATGAG
GCTCTATCTCATGTCCCCGCACGAAGTATCTTTGTATGGG
AGGCTTAATGGTTAAGAGCATGGACTTCTGTCCGACAGAA
ATCATTAAGTTCCAGGCCAGACACGCCACCGCTCTCTGGC
AATGTGTCCGTGGGGTAGGGGTGGCACTGAGCTTCCATTT
CTTATAAAATAATGACCACAAGATCGTTTTCCTTAAAGGG
TGGCTGTGAGCCTTCAATGACACAGTGATGACAAGACCTT
AGCACAGCGCTGGGTAACCGCTAGCTACTTCAGAGGCACA
GCTGAGACTTGCACAGAGGTACCTGGCTGCAAAGTCCGGC
TCCTCTACACTCTGCAGAGCTGTTTTCCCCCCTCAAGAGT
TCCTCTCCTCCGGGAGGGGTTGTCTCGCCCGGGTCCAGGA
TCTCTGCCTTCGGTTGAAGCGCAGCGCCCCCAGCCGTCCG
CAGGAGGGATCGACGCCTCTGTCTCCCCAAAGTGAGGGCG
CTCGCTGCGGAGCTGGGGGGGGTCTCCTCTTCCCCTTATC
ATCGCCCAGCAACCTGGGGGTCCTCGTGGCTTCTCCCTGG
CCGGGGGCTGGAGGATCCTCTGTGCCTTCAAGGCCCCTTC
CTCGTCCTAGGTCGAGTCTCCTCCTTGCTGACCAGGCATC
GCGAGCAGATGAATCTCCCTCGTCTGGGCGGTTGTCCCTG
TCAGGCTGTCAGGACCTGATTTTCCCTGGTAAGCCTTCGT
CAGGCAGGTGGCCTCGCCCAGGCCTCGGAAAATGTCAGGG
CGCAAGCTGGGCATACGGCCCTCCCGCTGGCGAGCAGGCA
GCGCCCGCGTTCTTCAGGATTTGGAACAGCCCTGCCAATT
AGCTTGTACTCTGCCCACATGCCCAGAACTAAAAAGGAAG
CAGGCCAGGCCCGAGCAAAATTAGACAATGGGCTCCCAGA
ACACCAAGGGCGAGGGCGGCCCCAGCACCTGCTGTTCTCG
CCCCTCAGGACTGAAATTGGGCATGGAGTTGGCGAGGGAG
GCCTGGCAGGGAGGGAGGGGGTCGAGATGTGCGTTTGCTA
CAGGGCCTTCTTCCTCCACATTCCAGATGGGACTCAACGC
GGGCTGCCCAGAGGAGGGGATGGGGAAGGGCCAAGCCCTG
AGACTGGATTCTCTCGGGGCCACAGAGGGCGGGTGCTTAC
AGCTGGGGTCAGGCACACTTCCGTTCTGTCTGGAGGACCG
GACAGGGTGGTGGCTTCTCCAGATACAGTGCTGGCCGCTC
AGAGCCCGTGTGTGGAAGACAGTATGGTGCAGGGGTTGAG
AATGAAGATTTTTGGAGAGAGGCGCATGGGGGTTCTTGTC
CCACGTTCCTTACTGACCCACTCTGCCACCTCGGTTACTT
GAGAAAAGTTAAGGTTTCTTTCTCCAAAAAGCAGAGAGAA
TAAAAATTTCTAACTTGTAAGGTACCCTGTGAGAATAAGA
GGAAATGAAATGTGGAATCCATATAGTATCTGCTTATAGA
GTTACTGAGGTCTATTTTGGGATGAAGAAAAATGTAAACC
TTACAATGGTAATATTTTTATCTTTGAGGTTCACTAAAGC
ACCAGAAGGTATGAAGGCGGAGAGAGGAAACAGGGCAATG
GAATGAACACTTCTCAGGGATCTCTCAGGTGCCACGGACT
GGGCCAGGTGCCTTCCATGTGTTATCTCATTTTACAGGGC
AGGTAACATTTCTGAAAGATCAGGCAGCTAAAAAGCAGAC
AGCTTTCTGGCACAGCAGAGAAACAAAAGAAATGCTGGAG
ACTGGAATGCCTGCTGTGTCAAGACACCTAATTAGAAAAC
AATGTCAGAGTGAATTCATCCTGCGAGTCTCCAGCTCTGC
CAGAAGAATTAAAATAAATGTGTCACCAGAGGAATCACAA
AGTAAAGCCTATTATTGTTCTGGGGATTCTGGGGAGTCAG
AGGTCTGACAGGGGATGGGGCATGTGCTACGTCTTAGTAT
GGTGCTAAATGGGAGTGCTTCCAGATCCCCCCCACCCCCA
CCCCAGAAGCCTACTGCAGTCGAAGATCTTGATGTCAGTT
GAACTTATCTATTTATAATGAGGAAACATTAAGGTAACTC
AAGCCACCAAAATAAAACAGGTTGACAGTGACTAAGCAAC
AACAGAGTGCTAGATTTATATAGAGATTCTTTCTTTCAAG
TTGCTGAGACGTTTCACAAAGGAGAACTGTAGATTATCAT
CAACTTCCATTTGGGGACTTAGAAATCCACCATTACAAAG
ACAGTGTTGGCATCATTCCTTCCAGCTCTTGGCTGAAACT
ATTCTTTCCTATGTCACCAGTGAACTCCTACTGGCCAACG
CCCAAAGAATACTTTTTCAGTTTTAGTTTAGAGAACTATT
CCACACGCACAGTTAGACACTAACTGCTGGAAACTTTTCT
CTAAAACACAGGCTCTTGCTGGTTTCCCTGCTACCTCTCT
GGCTGCTGCTGCTCTGAGTTGGGGCTTTCATCAATCTTCC
CATCAACAAATACTGATGTTTTGAAGATTCATCTGTAACT
CACTTCCAATCTGAAACACTTCCTGGGAAATGTCTTATTT
GCAAATTTTACAGCTAAAATCCCTCCTCCATAGAAAATCT
ATTAATAAACAGTACCTGCAAATGGGGGACTCTCTGGGGG
AAACTTCGTCACTACAGTTGGTGTCAGCATTATATTATAA
TTAATCCATCTTTATCTCAGATAAAGATGTAGGTTCAGAT
AAATAACGGCCCCTTCCCTTTAAGCCTTGTTATAGTTGTG
CTAGGCCTATTTGTGGCCATAACTGGGATTGAGTGGTTGA
GATGAGATGCCAAAGAGACTATCTAACCTTCTGGGTGATT
TTTTGCTGAATGAGTATATTTTAAAGCACCATTTCTGATC
CCATTCAGCTTCTCTCTAGCCTCTATCAATTAATTGTTGA
TTACAATTGGAAGACGGGCTATTTTCTTTGTTCATTGTTG
TTTCCCCAGGACCTCGAAAAGTGCCTGGGATATAACTCAC
AAATGTGTGTGGAATGAATGAGTAGTTCTATCTATTTCAT
GTCTGGGTCGATGTAGGCTGTACCCATGTGTTCCTGGTAG
GGGAAGTAATAGTAACAAAGACTTTGGCTAAGCTTCAGAG
GCCATGGATTAATAGATTTTGGAAGAGGTCACTTTTGGAT
TTATCAGCTTCAAATCTTATATAAACTACTTACTGGATCC
AAAAGACTCCATTCTTTATGGGATACTCATGGTTTGGCCA
TTACAACAGTGAGTGAGGTAAGGTTTTGGGACATACGTAA
CCAGGCCTGAATTGGTTGAATATGAACTCGAAAGTTCAAA
TTCAGAACAACATCTTTCTTTTGTCAGCTCTTCAATCTCA
GCACTTGACAACCTAAATAACAAACAGAAGAGGGGCTCTC
TAAAATAAAAATGATATTTATTCAGGAGTAAGGCATTGCA
ATGGAAATATGTGTGCCATAGTAAACTACATGCATACTAA
GAGAGGTAAAGAAAGACAAAAGTTTTTAAAGGAAAAATGA
GATGGGTTACACAATTGTTTGGAGATAATTATCCTTGCTG
CAAAGATCAATAGAAAGGGTGATGTCAGTACAATGTTGGA
CAAGCAATTTTGGGCAGATGTCTTTACAGAAGTATTTGTG
TGTGTGTGCGTGTAAGATTGTGTGGCCTTTGTGCAAGGTT
GTGGTTTTTGCAGTCTTTTGTGATATTTTTTTATCAGGTA
CACAAGCAAGCGAACCCGCTCCTCACAGCCTTCCCTAACC
CTATTTGTCAAGTGTTTTTTTTTTTTCTTTAATATTAGTG
AAATAAGATAGAAAGCAACAAGTCTCATACCTGATGTATT
GGCCAAATAAGAAGTCCATCATGCTGCCTAATGTCACGAC
CAGAGACGTTCAGACTGCAAACCAGGAGAGCTGATATTTT
CATGCATTTCTGAAGACATCAAAAGACTCCATATCATGAG
ACTCTTACCCCTTTTAATGCTTACTCTTTCACTTGGCAAG
ATAAAAATGTAATTGAAATTTCATAATCGGTAGCTCCTGC
TGGAAACTTGACTAAGAGATCCTTCAATATCCATTGGTTA
AGTAGGAAAACAGGCCACATGGTAATAACAGCTCTCACTT
AATTCTTTCTCATCATTTAATGTCTTCAATTGTTTATCTT
TAAGCCTCAGTGTATGGCTCAAAACCATGATTTAAACTGG
GATTTTCATACTACTATTATTTTTACTTTGTTGTTGCTGT
TGTTGTTTTTGTCTGAGACAGGGTCTCACACTGTCACCCA
GGCTGGAGTGTGGTGGCACCATGGGTCATGGCTCACTGAA
GCCTTGATATTTTTACTTTGTATTTTCCCTTTTTAAACTT
TGTATCTGCAAGTCCTGTGGCCCCAGCTCCTCCAGGGCTG
AGGTGGGAGGACTGCTTGAGCCTGGGAGGCAGATGTTGCA
GTGACCCCAGATCACACTACTGTACTCCAACCTGGGTGAC
AGAGTGAGACCCCATCTCAAAACAAAACCAAAACTTTGTA
CCTGTTACTTATTAAAATTTTTGCAGAAACACAACCCTAA
TAGGAGAATGCTAGCCCAGCACTTTGACATGGTATCAAAA
GACTATGGAACAGACAAAATTGAACTTAATAATAGACTCC
AGGTAGAATTAGCATGAGAACCACTTTCGTTCAATCTCCC
TTATTGTTCAAATGTGGCTGAAAGGGTTCTGGCACTGACT
CTTAGCCGCCATTCACTCCCCACAAGGTGGGATGAGACCA
GCAACTGGGACCAAGGGTCGTCAAATCCAACTACAGGATA
ATCAGTGATGCTCTCAGAGAAAGATCTTGATCAAAGGTGG
GAAATGTGAAAGTTGTCAGAATCAAAATGGAATCGGTAGT
ATTAAAAAAAAAAAAAATTTGGCAAATAGGGTTGGAAAAG
GCTCTGAAGAGCAGGTTTGCATGCTTGTGTGCCTGATAAC
AAAAACTATCACAAAAGACCCTGCAAAAATCACAACCTTG
CACAAAGGCCATCACAATCTTATACACACACACACACACA
CAATACTTCTGTAAAGCCCTCTGAGATTCCTGCCTCAGCG
GCTTGCCTTTTTGGCCCTGGAGTCTTCTCTAGGATTAATA
TGCCTAGATGAAAATGTTTGCGAACGCTTTTATCTTAGTT
TTATTTTGGCGACATGCACCTGATTTGGCTCTTTCCCCTT
GCTTGTTTCTGAAAATCTTCCGAGAGCAAAGCAAAACAAA
ACAAAACAAAAAAACAAAAAAGCAAAAAATCCTCAATGGT
GGATGCAGGATGACTAATTGAAAGCCATTAGGGTAGCCAC
CACCATTTAAATTATCAGGCATATTAATCAAATAAAATAT
TAGGCATGCAGACCAAAAGAGAACTCGCCAGGAAAAAAAA
AAAAAAAAAAAGTCTCAGAGACAGACTGCAAATTCTGTAG
AAATCAGAGCACTCAAACAGAAAGACACTTGTTTTTATAC
CGGAAAGGACTTACAGAAAAGACATATAGTCTTTTATCAT
CCCAGAAGAGATGTAAGATCCTTCATTTAAGGCAGCCTTA
TAACCAAACCAGATCCCAAATAATATCAAAAATGCCTGAC
GGAAAGAGGAAAGCTCGGCCTCAGAGAAGACTCCAGGGCC
GAAAAGGCCAGCCGCTGAGGCAGGGATCTCAGAGGGCTCA
AAGAGGACCGCACGCCGAAGTCAAGAACCGCTGATTCTTC
TTAGAGCGAGCTTTCTTCAGGTCCCGTTTTCTGACACCAT
TTATGTCAACCTAAATGACAAACAGAGAAAGGCTCTCCAA
AAGAAAAAGATGCTTATTCATGAGTAAGGCACTGCAAAGG
GAATATGTATGCCCTAGTAAACTATGTGCATACTCAGAGA
GGTAAAGCAAGACAAACATTTTAAAGGGAAAAACAAGGAC
GATTAATGTAATTGTTTTGAGATCTTGGCTACAAAGATCA
ACAACAAGGGCGACACCAATCTGAATTTGGACAGGCCATT
GTTGGGCAGATTCCCTGGCACAAGTACGTTTTGTGTAGGG
CTGTGACAGCCTTTGTGCAATGTTGTGCACTTTGCAGTCT
TTTGTGATAGTTTTTGTCACTAAGCACACAAGCATGAGAA
TTCTCTCTTCATTGCCTTTCCTGGCCCTATTAGTCGGGAT
TTAAAAGAAAATATTAGTGACTCCATTTTGTTTCTGACAA
CTTTCACAGAACAAATGTGTGTAGATCACAGGTTCCTGTC
TGCTTGGATTCTGGTCATGTTTTCTCATTGAGTGTAATTT
AATGCCTCAAAAAAATTAATCACCAGCCGGCCTCGGTGGC
TCAAGCCTGTAATCCCAGCACTTTGGGAGGCCGAGACGGG
CGGATCACGAGGTCAGGAGATCGAGACCATCCTGGCTAAC
ACGGTGAAACCCCGTCTCTACTAAAAAAAATACAAAAAAA
CTAGCCGGGTGAGGTGGCAGGTGCCTGTAGTCCCAGCTAC
TGGGGAGGCTGAGGCAGGAGAATGGCCTAAACCCGGGAGG
CGGAGCTTGCAGTGAGCTGAGATCCGGCCACTGCACTCTA
GCCTGGGCGACAGAGCGAGACTCCGTCTCAAAAAAAAAAA
AAAAAAATTAATCACCTAATGAAGACCTCTTCCCTGAAGA
TCTGTTTGTGGTCTACTCTGACTGGTAGGGGTCCCAGGCA
ATTTGCTCACCACTTTGAGCTCATCAGAAATTGTGGTAAA
TGTAGTCTATCTCCTTCAAATTCTTGCCTTATCAGTTTGC
TGGATATGTAACTAAATGCTATGCTCATTTCCTTCTTGAT
AAGGGCCAACCTGAGGTTTCCAAAGCTGCTCTGCTTGAGA
ATTCAGTGGTCCTCAGTTACGTTCCAGGCCCGTGGTGCAA
TGATAGTTTCTCTTGTTTTGAGACAGAATCTCTCTCTGTT
GCCCAAGCTGGAGTCCAGTGGCTCCATGCTGGCTCACTGC
AACCTCCGCCTCCCAGGTTCAAGTGATTCTCCTGCCTCAG
CCTCCCAAGTAGCTGGAATTACAGGCACACGCCACCACAC
CCAGCTAAGTTTTATATTTTTAGTAGAGATGGGGTTTCAC
CATGTTGGCCAGGCTGGTCTCGAACTCCTGATCTCAAGTG
ATCCACCCACCTCATCCTCCCAAAGTGCTGGGATTACAGG
TGTGAGCCACCATGCCCAGCTCTGGAAAGCTCTTTATCAA
CTTGTGCAGGCATCTCTCATGAATAAGCAGCAAGATCACC
TGTTGTCCTGTGTTGAGCTTTTCTCAACCTTTCATTCTGT
GGATTAAAGCCAATTTTGGATTTAGCTGCTAATGTTCAAA
ATAAAAGCTCAATCAATAACTGTCCCTGCTTTATAAATGG
ACCAGCATTTTATACTGTCTTCAGATTTGGGGTCAGTTAA
GTATCGTTTTCTTAAAAATATACATAATTTTTTGGAGGGA
GTCACAGAGGAGTGCGAAATAGAGCATGTTTTGTGCCTTT
TGTTCAAAATCTATGCTAATGATTTACAGTCCCTTTTTGA
TCTTTGCAAAGAATGCTGTATTTCCATCGACCCAACCCTT
CTTGCTTTTGAAGGCAGAAAAGCTAGTCCTCTCCATGGTC
AGAGAGCAAAAGCAAAGCTTTTCCCTCTCCACCTTCAGAT
ACAATGACTTAGGATGAATTACTGCTAAACCGAAATCATT
TTTTGGCATATGTTCCTAAAAATGTAATTAGTCTGTTTAC
AACTCTAGGCAGCAGGTGAGCTCATTCTATTTCATAGATT
CATTCCACCATCAATGTTCACTGAAGGGTTCAAAGAAACC
TATGCCATTTAAATGTGATATGTTACAAGTATGTTGTTAG
AATTTTTCTGTAGATGAGATAAATGTTTGCTAACTATTAC
TCTGAATTTTTCTTCATTATGCTCTCTGGTGAAAAACAGG
AATTTCCTTTGTGTGTGTGTGTGTGTGCGTGTCTGTGTGT
GTGTGTCTGTGTGTGTGTGTCTGTGTGTGTGTGGTTATTT
TTGGGAAAAGTCTCAAAAGTATTTTGTAAAGAAACTCCTA
GTCCTGCCCACATGGTATGTCTCCCTTCATCCCCCTTTTT
CTTTGTTTATCAAACCTTTTTCTAACACTCACTGTGTGCC
AGGCAGTCTTCTCGGCATGAGAATAGAATGGTGAACAAAA
GTGGCACCGTTCTTCCCCTCATTACTCTTACATCATATTG
GAACAAGAGTATTGGGTTTTGGCTTCTTACTTTTTACCCG
AAGATGCAAGCCTTATTTTCTCATTTAGTTGCTTTTGAAA
TCATGTGGACCTGGCTCTCGGCAACACAGAATCCACATCT
AACTTCGTTCTACTCAGCTCTGCTGTCCCAAAGATATTTC
AGATTTACCCTCTAACCTTTTCTCCCATTAAGGTTCAAAG
TACTATTACTGGTTTCCAAACTTCCTTTAAAACAGTATTA
TTTCTTCAAAAGAAAATTGATTTGGAAACCAATTTTATTG
AAACTACTCTATTTCTATCTAAAATAGGATGGAATGATCA
CTGCCTCCCTGAGTTTCCCACTTTGTCCAGAGCTCTGAGA
GAACCCCGCCAAGCCTCATTTAAAACACTCTCCCCTGGAG
AACTGACTTACCTGGAGCTCGGCCTCTGGGGGCCCACACT
CTGGGCTGAATGATAAATCTGGGGCTGGGCTGAGAGTCAA
TTTGGCCTTCAAACTTATCAGCACTGTTCCTCGTTGTTTT
TCTGTACATTTTTAAAAGGGCTGCCTACCCTTTTCAGAAT
CGATGAGCAAAATCTCACATCCTCATGTCCATCTGGTGCT
CTGTATTGTGTCCGAGGCTACTGCAAAGTGATAAAAACTA
GGGCTCAGTTTTGAAAGGAGAGGCAAGCGAGGCGCCATTG
TTGAAACAGGCTTTCCAATTGGAATTGTTAAGACTGAATT
TCTTTTTCTCAGCAGGGCTTGTGTAGAGAGCTCCACACCC
CACTTAGTGTAAACAGCAGGTTCTTATCCCACAGTCAAGT
AAAAAAGAAAGATAAGCAGGTCAGATCTCAGATACTTGCA
AAGAGGGTTACAAAGAGAATAGCTTGAGCACATATTGCAC
AGAATAAAAATTGGCTGGTCCAGTGTTTGTATTTCTGGAG
GGTGGGAGGCGGAGGGAGGGAGGGAGGGAGAGAGACAGAG
AGAGAGAGAGAGAGAGAGAGGTGTTTCTAATTCAGACCTG
CAGTATAATTTCACCATCTGCTGGAAAGAGTCCCCATGAC
ACGAAATTCTGCAGTTTCTCTACCTTCTCACGCCCCCACA
CTGTTTCCACTCCATTGCTAGGAGAGGCTGTCTAGAACTG
GAGAGTTTTGAGAAGCTGTTGGTGGAGGAGTCGTTTTTTT
ACATATCGCCTCCTGTGCCCCAAATCTTTTCCAGAATCTA
GGGGAAGGAAGGACAAGGCAGTTTTGTTATTGTTGTTTGT
TTGCTTTGAGGAGCATTCTTCTTTTTCTGAATATAAAAGT
AATACATCTGACAATGCCTAGTAAGGATATGGAGACATAG
GATCTGTTACACATTGCTGATGGGACTATGTATTGATTAA
TGCAACAACTTTGGGAAAATACTATCTTTTTATTATTAAT
TGACAAATTATAATTGTATGTATTTGTGGGGTGTGATACG
ATGTTCTGATACATGTATACAATGTGAGATGATTAAATCA
AGTGAATTAATAAATCCAGCACTTCGAATACTTTTTTAAT
GGTGAAAATGACATGCCATTGCAAAATTATAACTGAGACA
GGGAAAGATATCTGACCTAACCAACTCCATCTTGCCTCTA
ACCTCCAAGCTGTCCCTGTTCAGTCCTCAGCGTAGGCCAA
ACTAACTTTGGGAGGAACTTAGCTGATAGTTTAAAACAAA
AATGGCAACAGCCCGTTCCCAAAACAAACCTCTTTCTTGC
GTGGGGACTAGATTGCCTTTGTAGGACTAGCAAATCAGTC
AAAAGATTAGAAATTATGGTTTAGGAGTCATGCTGCTGGA
GGCTACAAGATTCCGAGCACTCCCCACATTGCTCCTGGGG
ATAAAATCACTATTGTAAAACCTAAGACCAGTGCTTGAGA
TATTTTGCAGACCTCACACCTGATGAATCAGCTGGCGCCA
CCCAGATTGAAAAACTGGCTCATCTGATCTTGTGGCCCCT
ACCCAGGAACTGACTCAGCGCAAGAGGACAGCTTCGACTC
CCTGTGACTTCATCTCCAACCCAGCCAATCAGCACTCCCA
ACTCACTGCCCCCAGACACCAAATTATCCTTAAAAATTTG
GATCCCCCTTGGGGATACTGATTTGAGTAATAATAAAACT
CTGGTCTCCTGCATGGCCAGCTCTGTGTGAATTACTTTTT
CGCTATTGCAATTCCCCTGTCTTGATAAATTGGCTCTGTC
TAGGCAGCGGGCAAGGTGAACCTGTTGGGCAGTTACAAAA
TACTTAAAATCTACTCTCTTTGCAATTTTCAAGTACACAA
TATGTTGACTGTAGTCACCATATGGTGCAATTGATCTCAA
TGAGCATATTCCTCCTAACTGAAACTTTGTACCTCTTGAC
TAACATCCCCCCATTTCCCCCAGCCCCCAGCTTCTGGTAA
CAACCATTCTACTCTCTGTTTCATTGAGTTTGATTGTTTT
AGATTCCACATATAAGTGAGATCATACAGTGTTTGTCTTT
TTGTGCATGGCTTATTTCACTTAACATAATGTCCTCCAGG
TCCATCCATGTTGTCACAAATGACAGAATGCTTTTCTTTT
TCAAAGCTGAATGGCATTTCCTTGTGTATATATGCCACAT
TTTACAATCCATTCATCTGTTGATGGGCACTGTGGTTGAA
TCCATATCTTAGCTATTGTGAATAATGCTGCCATGAACGT
GGGAGTGCAGGCATCTTTTCAACATGCTGATTTCAAATCT
TTTGGATATATACCCAACAGTAGAATTGCTAGATCATATG
GCTGTTCTATTTTTAGTTTCTTGAGGAACCTCTATACTGT
TTTCCATAATGGCTGTATTAACTTACACTCCTACCAGTAG
TACACAAAGTTCCCTTTTCTCTACATCCTTGCCAACATTT
ATCTTTTGCCTTTTTGATAACAGCCGTTATAACAGGTGTG
AGCTGATATTGTGGTTTTAATTTGTAATTTCTCTAATAGT
TAGTAATGTTAAGTATATTTGCATATATCTGTTAATGGGA
TTGCATCAAACCAAAAAGATTCTGCACAGCCAAAAAAACA
ATTAACAGAGTGAAGAGACAACCTATGGATTGGAAGAAAA
GATTTGTTACTACCCAAAGCAATCCAAAGTCAATGCAATC
CCCATCAAAATACTGGCTGGGTGCTGTGGCTCACACCTAT
AATCCTAGCACTTTGGGAGGTCGAGGTGGATGGATCACTT
GAAGCCAGGAGCTCAAGACCAGCCTGGCCAACATGGTGAA
ACCCCACCTCTAAAAAAAAAAAAAAACTAGCCAGGTGTGG
TGCATGCCTGTAATCCCTGCTATGCAGGAGACTGATGCAC
AAGAATCATTTGAACCCAGGAGGTGGAGGCTGCAGTGAGC
TGAGATTGTGCCACTGCACTCCTGCCTGGGTGACAGAGTG
AGACTCTGTCAAAACAAACAAACAAACAAAAACCAATAAC
ATTCTTCACAGAAATAGACCAAAAAAAATCTTAAAATGTT
TTAAGACCCCCAAATAGTCAAAGCAATCCTGAGCAAAAAG
AACAAACCTAGAGGCATTATACTATCAGACTTCAAAATAT
ACAAAGTCGTGGTAACCAAAACAATATGGTACTGGCATAA
AAACAGACACAAAGACCAATGGAACAGAAAAGAGAACCCA
GAAATTAATTCACATATCTACAGCCAATCGATTTTTGAAA
ACCATACCAACAGGAGTTCAAGACCAGCCTGACCAACAAG
GTGAAACCTTCTCTCTACTAAAAATACAAAAATAAGCCAG
GAATGGTGGTGGGTGCCTGTAATCCCAGCTATTTGGAAGG
CTGAGGCAGGAGAATCACTTGAACCTGGAAGGTGGAGGTT
GCAGTGAGCCAAGATCAAACCACTGCACTCCAGCCTGGGC
AACACCGTGAGACTCTGTCTTAAAAAAAAAAAAAAAGATA
AAAAATAAAAATAAAAAATAAAATACAATAAGTTTATAAG
TTTGGCTAAGTATTCTAATTTGTGTCAACCTCCTCGTCTG
TAAAGTGGGGGTTACATAATAACAAATATCTTAGATGATT
GGTTGTCATGGAGAGTAAATAAAATAATGAAATATTCCTT
TTAAAGGAATAACATGGTATGTAAATTTTATTTGTTTTCA
ATAATGCAACAAAAAAGAATAGCTCCCATGGCACACACTT
GTATTTCCATTAAAAGTTCAGACACAGTACTGAGTCATTT
AATTTTCACAGCTTGACAGATGAGGAAGATAGTCCTTTAT
CATCTTCTAAAATATTCTAAGTAACCTTGTAATTATATGC
ATTCATATTCAGTGGATATTGATTAAATGTCTATTACACA
TATTTTAAGCACTTTTATGTGCAATATAGTGAAAAAAACA
ATAACTTAAAATTTTTTCACACCTTTATTCCACTCTTAAA
AATTTATCCTAAGGAAATCATCAAAGATGGCACCCATATT
TATTGTGCAAACTGCTTATTGCAGGTTTGTTCATGATAAC
AAAAAATTGAAACAACCAGAATAAATGTATACAAAGGATT
AGTCAAATAAATTATCATGCATATGTTAAATGTATACAAC
TCAGCTATTAGAAACATATTTTCAAAGATTACTTTATCAT
GTGGAAAAACATATGCAATGTTAAGTTTAAAGAATAAGAC
TACTGTTTAAATGTCATGATTATACTTTTGTTCAAAAATA
TGAATTAGAGAAAACAGCTGGAGGGAAACATACCAAAATT
TAATAGCCATTTATGATCAAATTCTCAGCAAATTAGAAAT
AGAAGGGACGTTACTGAACCCGAAAAAGGGCATCTCTGAA
AAGCATACAATTAACATCATATATGACAATGAAATACTGA
TTACTTTCTCCCTAGTTTCATGAATAAGGTGAAGAATGTT
CACTCTGACCTCCTCTATTCAACATTGTACTAGATGTTCT
AGCCAGTTTTATGAAGCCAAAAAGAGAAATAAAGTCATTG
ATAGAGACTGGAAACGAAAAAGTAAAACTGTCTTTTCTTG
ACAGACAGCAAGAAAATCCCAAAGAATTTACAAAAAAGTT
ACTAGAACTAATAAGTGAATTTTACAAGGTTGTATGACAT
AAGTCAATATAAAAAATTAATTATATCTCTGTATATTATC
AACAAATGATTTGAAAATAAAATTTAAAAACAATTCCAGG
TGATCATAAATACTCAGGACAAAAGATATGCAAAAACTCT
ACATTAGAAGCTTCAAAATATTATTGAGAGATGTTAAAGA
CCTAATTAAATGAATTCCATGTTCATAGAATGAATGACTC
ATTTTTTTATTTGTTTGTTAAGACAGGGTCTTGCTCTTTC
ACCCAGGCTGGAGTGCAGTGGCACAATCATGGCTCACTGC
AGGATGTAGCTCACTGAAATAGCTCAATAGCAAGAAAACA
AACAATCTGATTAAAGAATGGGCAAAGGACCTGAATAAGC
ATTTCTCAAAAGAAGACATACAAATAATCCTATATTTTAC
ACTATGACAAGCATTTCCATCCCTAGGTCCATCCCTCAAC
CTCCCCAGGCTCAAGTGATTCTCAACCTCCTGAGTAGCTG
GGACTACAGTTGCACATAGGCACACCTGGCTAATTGTTGT
ACTTTTTGTAGAGACAAAGTTTTGCCATATTGCCCAGGCT
GGTCTCAAACTCTTGAGTTCAAGTGATCCGCTCACCTCGG
CTTCTCAAAGCGCTGGGATTAAAGGTATGAGCCACCATGC
CCAGTTGACTCTAGGTTTTAAAAAGCGTCCGTTCTAGATT
AAGTACAATTCTAATCAAAATTAAATCAGGCATTTTCTTT
TTCTTTTTAAGAGATGGGGTTTTGCTCTGTCACTGAGGTT
GGAGCTGTGATCAAAGGCACACTGCAACTTCAAACTTCTG
GGCTCAAGCCATCCTCCCCCGCCAGTCTCCCTGGTAGCTG
GAACTAAAGGCTCAAGCCACCATGCTTGGCTATGGTTTTT
TGAAGTAATTGACAAGTCTATTCTAAAATTTATGTGGAAA
TGCAAAGGAACTGAAAAGGGGCTGGAAATAGGCTGAAAAG
GGGCATCAAGATTGAAAGTAACAAATCTTGAAATAACAGA
CCTGAAAATAACAAAATTGGAGGACTCACACTACCCGATT
TCAACAGTTACTAGAAACTATAGTAATCAAGAGAAAGTGA
AAGTTGCATAATTGCCATGAGAACCTACTAATTTAATGTT
ACTGTATAGATACTCTTTAAGGTTCATTTTAATGTAGTCA
ATCATTTCTCACCTCAGGACAATAGTAGGCTATCTCTGTT
AAAAAATAAAAACAACCTTATTTATTTATTTTTGTGGGCC
TTAGAGCATACCACAGTATTTCCCAAAGTAAAATTCACAT
ACCACTGGTCCGAAGATCCTTTTAAGTGGTACATGAAAAA
ATACATTTAGTTTTTAAATAATTGTGTGTTTAAAAATGAT
TCTGTGCTTAAAGTTACAAAGACCATTTTTCTATTAACGA
TGGTCATATAAAGTTTCCTTCTGACAAAAAAGCAGATGGA
TTTATGGACTAATACAGGAGTGCTAACACCTCATTCGGAC
ATTAGGCAGATTTAGACCCTCACCCCCACCCCGGCACTGG
CAGAGAAAGAAAACCTGGGCTTCCCCTCATCCACACACTC
CTTCCCCTCCAGGCCTGAGACTGCTTTCACTACAAAGTCA
AAAGTACCAGGAAGGGTGTTTTCCACAGACAGGTAGGCTG
GCTCCCAACTCACCAATCAGGTAACAGAAAGGCAAGCCAG
GGGTTTGCCTTAAGGAGGGCCTTCTCTGTGGACACACAGG
GAGTAGGAATCAAGTGTCTCTGTCTCTGTCTTTCTAACAC
ACACACACACACACACACACACACACACACACACACACGC
ACATGCCCTAGACCTCTCAGCATCACCTCTTCCCCAGCCT
CCCAGGGCCCAGGTGTTGTTTCTGTGTCTCTGGAGACCGA
ATGTAGTGGCTACCACTACACTCTCTTATAAACAGATTGT
GTGCGATCCTGCCATGAATTCAAAGCTCCAACTCAAAGTC
CAGGGTATGTGCATCTGACTGGCGGAATTAAGCAATGAGC
CTGTCCCAGGACTGCAAGGGAGGCTGTCGAAGTAACTGTA
TATGAAAACCTTTATTTCTACAATGGTGTTCGTGTGGTTG
TTGGGGTGGGGCCCAGTAACAGAGGACATAGAGGAAAGCA
TATTGGGCAGACAAAACTAGCATTCTATAGAGGAGAAAAC
CGAGTCTCAGAGAAGTTAGGTAACTTGCTAAAGTCACGCA
GCGAGTAACTAATTCTGCATTTACAAGATCAAATACTTTT
TAATCAAGCTCTGGTATCTAGAGCCTCAGGAATTCTGGTT
CTTATACATGAGAGAGAAAATTTGGGAGAAAATAAAAAAA
GAAGCAACAACAAGATGCAAGCCTCAAGAACCAAGGAAAA
ATGATGCCCTACTCTCAATCTACAAGGCTGTGTGTGGTCC
AAGCCTACACCAGCGAGATGCTCTCCTGACTTGTCCAGAG
GGATGAGTTGTGCAATGTCCGTTTTTGATGGTGAGGTTAG
AATTCCCAGGAAAGCAGCTTTGTTTGTTTTTCTTGTGAAG
CCAGCACTTTATTGGAATAATTGTCTTGTTTCTATTCAAA
GTCCTCTTTACCTCTATTCCCATAATTTTGAGCTTTTTCT
GGTTTTTGGAGATTGTACAAAGACACTGGCACTTTGCAAT
CTCCTCCCTCGGGCTCTGGGTGTGCCACACACTCTGAAAC
ACACACTTTCCATGGTGGCGGTTCTCCAGGCTGTCGCCTT
GTCCATCTCTGCCAGCGCTATTGGGAGGTAGCTGGAGGCC
CTGTGCCGGAGAGCTGGCTGGCATCCCTGCTTGGCTGGCC
CACTCCTGGAGATTCTCAGGACGGTGACCATGAGAACAGG
CTGATGTCCTGAGGACGTGCGCTCCCTCATGTGCACTTTG
CCTCATGCTGAGAGTCAATTTCTTACTCCTGTCACAGAAA
AGCTGTGTAAGCAATTCAGACCACTCCTTGATCCTTTCTC
CCCCTAAACGCTTCTGAAAGCTCATTATTGTTTCAAGGGC
TATTTTTCTGCCATCTTTTGAGAGACTGAGACAATTAGGT
CGGTTTCAGCAGGTGGATACTCTTCCTGAATCTCTACCCA
GAGCTATCAGAAGTCAAAGGATACATCACCTGGCCCAAAC
TGCCTCAAGCAGTTATCCAGAACTGATTAACACAGAACTT
ACACGTGAAACTCAAGCATAGCAATCTGGAGGGAAGGATG
GTAAGAGGAGGGGACTGAAAACATATTTGCATGTGGCACT
TTGTACAACAGCCAATGGTAGCAATTGCGCTGTGTTCTCA
CAGTGAGTTTGGCGGTGAGCCACCTGCTTTCAATACAGCC
ATCCTTTGAAACAAGTTCTATTTTTATCCCCACTTCACAG
ATGAGGAAACTGAGAAATTCATTTCAAGGTCGTACAGAGT
AAGGGCTGGGGCTGAGATTTTAAGCTCAGCAGTCTGGCTC
CAGGGTCTGTCCTCTTTTTCTTGTATTGATACACAATATT
TTCATACTTGTGGGATACATGTGACTTCTGTTATGCATAA
TAAAGGTTGAGAACATGTCAACTGCCCTCCCCTAGATCTT
TGGTGCCACCACTGGAACCTTCCAGGAGCCTTCTTTTTTC
CTGCATCTACCCTCACACACTTGCCTGTTTAATTTAGCCA
GTGTGTTTCTTTGGTTTCAGTTAAAACTCCACTGCTAAGC
CTGTTTTCTCATCAATAAAATGGGAATAACAAAGGTATGT
GTCTCATAAAGGTCTTACAAAAGCATAAGTTCTAAGTACC
TGATAAATGTAAACATCCATTAATGAGCATTATTATTACA
AAAGTAGTAGAGTTTCACAGAGGATTGATTTTGTTTTTGT
ACCCACCCCCGCAACCCGTCGCCCAGGTTGGAGGGCAGTG
GTGCCATCTCGGCTCACTGCAACCTCTGTCTCCCGGGTTC
ATGCCATTCTCCTGCCTCAGCCTCCTGAGTAGCTGGGAAT
TACAGGTGCCCACCACCATGCCCGGCTAATTTTGTATTTT
TGTAGACAGGGTTTCACCATGTTGGCCAGGCTGGTCTTGA
ACTCCTGACCTCAGGTGATCCACCTGCCTCGGCCTCCCAA
AGGGCTGGGATTATAGGTGTGAGCCACCATTCTCAGCCTC
ACAGAGGTTTAGAAAGTACTGGCTTAAAGTGAGATGCCTC
TTACCTGGTTAGCCTAGAATTTTCCATTATTGCCTTACCA
ATACAGAGATAAACAGGTTACCATTCTTTCCTGTAGCTCT
TACTCAGAATTTCAAACTTAGAAATGTCACGTTTAGTGAT
TTTGGTCTAAAGAGCACCATTTTTGCCATCACCACAAAGC
TTAGGAACCCTTGACTTCAAGACCCACAAGAGGGCCCACC
AGGCAAAGGATCTGTATCTCAGTCTCAGCATTTTGAGCTC
TGCCCACACTTAGGTTAATTCAGATGAACACACAAAAGAA
AGTACAGGATGTATTCTTTCATTAATGAGTTTATTCATCA
GGAAAGGAAGAGAATAAATGCTGCTAATCAGAATAGCCAG
TTTTCAGAGAATTAAAAGACAGTTTTGCTTGAATGTGCTA
AAAGTTTAAATGAGGAACAATACATTGTCTAAGTAGTTTT
TACACTGTATTCAGTGGAACCCTAGAGTTTTGCCAAGGCG
TCTCAGGGGCAGCTCTGAAGTTCTGATGTTAGTAATTATC
CCTCTGGCTGAATGTTAACTTAAACAGAGTGGAGGAACTC
AGGCTGTAAGGCCTGAGGACGACTGTGAAGCAGCTGTGCC
AGAACCTCCACGCTGCCTGAGTACAATCAGTTGTGGAGAT
GTGTGACCTTGGTCAAGTCACTTCCCACCTCCGGAGTCTG
TCTTCTTCTCGTCCAATGAGGAGAATCAACGGCCTGACAA
CTTAAAAAATCTTTTGGCTCTAAAATTCTGAGACCCTTAC
ATGAGTTGTGCTCTCTTCAATGTTTACTTCCAACAACAAA
AAAAAGATTTTTAGGACTACCTTCATACAACTGTCTTCAA
AATTGGCACATCGTCTCTTTGACATTTCTGTGATTGCAAA
TCCTAGCCCTTTCAGGATAAATGTGATTTGGGGAAATGAC
AGAAAACATCCACTCATTCTGAACCAGGTGTTTCATTCAA
TTCACCCCACAAGAGCTTAGTGAGTGCCTTTCAAGAGCTA
GGCACTGGCAGAGGTGACACAAAAGTGACGAGGCCCAACT
TTTCCTTTTTTCAAGCCGCTCCCAGGCCAGTGATAAGCTG
GTAAAACACATACACGGGTTTCTTGCGTGGTTTGTAGATG
TTTCCTACGTGGAGCCATTGTGACAGGAGATGATGAAATG
TTGGAGCCAAGGATCAGAGAAATTGGTAGTTGCCTTGGAA
ACAAGACTTGTCTCTCGTATCTACCATTTTGAAGTCTGAT
AAATATCCTCAAGAGACCATAAGGCCTGAAGCTGTAAGCA
GTCCTTTTTCCTCTTCCCACCTCTTTAGGAAGTCACTCTC
TAGCCCCTCACCATAACTTTTTCTTCATAAACTCATTGCC
CTTTTTATTTACTTTATTTTCTACCTTCTTTACTACATTT
TGTCCATTTGTCCACTACAACCACCCCAGGTCCTATAAGT
ACCTCCAACTCCCAGATGCCTTTGATAGCTGACTGTTTGG
CAGGTGAATGTTGTTTGTAAGGGTATCTGAGTCAGCCTTC
ATGGCAGCCATACTACACACCCTTGGTTCAAATAGATTAA
TTGTGCATAGTTAGGAGAGTCAGTCTGTATCGCAGAAATC
AGGCTAATCTAGGTTCAAATCCCAGGCCCATCTACCTTGC
TCTGTGGCTTTGGGCGAGCCGCTTAAATGAAATTATAGGT
ATCTTGCAAGGTTGCCATATGGATAAGGAATCATATAGAG
CACTCAGTGTATGTTAATGCCTAGTGAGGGTTCACAGAGT
GGTTCTGACTGGGTGCGACGGCTCACACCTGTAATCCCAG
CACTTTGGGAGGCTGAGGCGGTCAGATCACTTGAGGTCAG
GAGTTCAAGACCAGCCTGGTCAACATAGCGAAATCCCATC
TCTACTAAAAATACAAAAATTAGCTGGGCATGGTGGCGCA
CGCCAATAATCCCAACTACTAGGAAGGCTAAGGCAGGAGA
ACTGCTTGAACCCGGGAGGCAAAGGATGCAGTGTCCCGAG
TTTGCGCCACTGCACTCCAGCCTGGATGACACAGTAAAAC
TCTGTCAAAAAAAGAAAAAAAAAAGTGTTGGTTGCTTTTA
TTATTAGGATATTATTAGGACTGCAAGGAGGATACTAGTG
TTCATATAGCTTATTAGACAGCTGGCCTGGACCAGTCCTC
TTTGAGGTGTTTCTGGAACTTGAAGGAACCACTGCTGAGC
TGAGTAGAAGCTTACAGATATACCCTAGGGGAGTAAGTGG
CTTGGAGACAGCGAGCCACCAGGAACCACAGAAGGAAGAA
GGTGGGGTGAAGTTGAGTCAGCAGTCTGGCCAGACCAGTT
GATGGAAGCAAGACCTGAGCTGGATTCAAGAGAGAAACTT
TCATTACCTCAGGTTAAAGATGGTCTCAAAGGTTGACATT
AGAAAACGTAGAAAGGTGAAGCCAGGCGTGGTGGCAGGCG
CCTGTAATCCCAGTTACTTGGGAGGCTGATGTGGAAGGAC
TGCTTAAGGCCAGGAGTTCAGAGCTGCCGGGCACTATGTC
CTCACCTGTGAATAGCCACTGCACTCCAGCCTGGCCAACA
TAGTGAGACCCTGTCTCAAAAACTTTTTTTAAAAAGAGTA
ATTGTAGGAAGGTGAATGGATGTCCCCTTTCCATTGACCT
ACTTGATTAAAAGATTAATCTACATTTAAAAAGCCACTTA
ATTACCACCAGGGCCATTAAGACATAAGAAAATCTCAACA
GTTGAAAGAGGTCTGTGGTGCATATGATAAATCTGGAACT
GGAAATTGGTGAATGATCCTCTAAAAATGAATGGGGTCTT
CCTTGTATGTACACATGTGGAGGTAAGCATCTGACAGCTT
GGAGGTTGCAAACTGGAGACCTTTGCTGTCACGTATATTT
TGTTTAACTCAAACAATGTTTTAAAGTAAGATTTCACCGG
AATTTCTGGTTTTTCTCAAATATTAAAAGATGGAGCCCCA
CAGTCTTCCATAGCAACGGTCTGCCTTGCACCAAGTACCC
ACTGCCTCCTGTGGATATTTGGTGGGGTAGGGGACTTCAG
AAAAGGTTGCTAAAACCAAGAAACTACTTTTTAGGGGTTT
CAGGCTATTTGCCACTCCATCCTTGAAATGCTGTCTTGGT
TTTTATACACTGCTCCAGCCTTGTTTTCCTCCCACCTCTC
CAACTGCTCTTTTTCATTCCCTTCTACAAATGTCCTTCCT
CCTCTGCTGTCCCCAGATTCTAGGAATCTCAGGGCTCTAT
TTTAGATCTCTTTTTCCTATTCCACCCAGTTTTCTTGGTA
AACCTCATCTCCTCTCAAGGTTTTGAGTCCCAGCCAAATG
CTGCTTATGTCCATGGTAGGTGTGCAGTACATATGGGACT
GGTTGAATCGTGCAGAAACACGAGATAGGAGGATTCTGGG
GGGATTTTGTTTTTGAGACGGGGTCTCCTATGTTGCCCAG
GCTGGTCCCAAAGTTCCGGGCACAAGCAATCCTCTCAACC
TCAGCCTCATGCGGAGAGGGGATTATAGGTGTGCACCACC
ATGCCCCACCTGGTGTGTATTTTTCATGTTCTCTTCTATT
CTTTCACTGACCTAAACTACTTATTTTTAAAATCATAATG
TTTATTTTGGAAACTTATGAAAATACTGACATATACAAAT
AAGGAAATAGCAATTGCCTATAATCCAAGATAACCACTGT
TAGTATTTTGGCTATTTAACTAGACCCTCACTCCATGATT
TCCATCACTCTCTATCCCCTCACCATAATTTTTTCTTCAT
AAACTCATTGTCCTTTTTATTTACTACTTTATTTTCTATC
TTCTTTACTACTTTTTGTCCATTTGTCCACTACAACCACC
CCAGGTCCTATAATGGTGCCTGGCATACAGAAGGCATGCA
TGCACTTAGTCTTTGTTGAATAAATGAGTCAATGTCATTA
TATATGTGTGTGTATATGTGTGTGTGTGTGTGTGTATGTG
TATGGAGAGAGTGAGCAAACACTGGATTATACTTTATATA
CAATTCTAGAGTTTTATTCACTTACCATTACCTTTGTGCA
TGTTACTGACTTGTTGAAAACCTTCAGTGATTTCTTAGAA
CAAGGTCCAAAATCCTTACTTTAGCCCACAAACTTGGGTT
TCTACAGCCTAAAATGTCCCCAGAATTCACTCCCCTGAGG
ATAAAATGAAAGTTTAAAAAAAAAAAAAAAGGAAAACAGA
GTGATAAATATCAAGACATAAAAGTATAAAGATATGCACA
GTGATTCTAAAAATTCAAATTAAAACTAAACCAGAATATT
TACATATTTTATTAAATCTTTACAATCAGTAATTATAATC
AAATACACAATTATATACAGGATTATATACATTTTGCCCA
GACTTTTACATCACAGTACATAGTTTCCCTTAGAAATATT
GTATACATTTATCATCAAACAATAAAATCCAACAACAGTA
GCGTTACAGCACCTGTTAGTACAGACATCTTTTTCATAAA
TTACATCATAAGAAAATATACGGCTGTAAATTGGGCTTTT
AAAAATGTCTTTTATAAAATCTGAACATACAATATTTCAT
TCACAGAATGTTTTTTTTTCTATGTTCTGACTGAAGCCTT
GTGCATAAAACGACCGGCTGGACTATTTACTAAATTCTAC
CCCCCCCTTCTCTAAAATTATAAGCAGTATTTGAATTACT
TATGCTGAACTTTCTTCATGATGAATTTGGCATGGGGTTT
GGTGAGAGAACAAATGTTGGCTTTACTATAAAAAGGTTGT
GTGATGGTAATTTAAATTTTAAAAACTTCTTGAGAGAGTA
ATTATATTAGTGAAGTTAAAATCAGAAAGTGTACAATTTT
TCATTTTACTAATACTGTAAAGAAAAAGGGAGATATATAA
TGCCAAGAGTTAATTTGTTCTGAAACAATTATACTCTTTT
TGGAAGCCTATTACAATTTAAGAAGAAAAAAGAAAACCTG
CCCAACAAAATATCCCATACCAAACATATCTAGTAAATTA
CAATTCTTTCACACTTAAAACTTTATGGGAAAAGTATTGC
AAATAAGGGCATATCATTTCAATGAACTTTTATATGCAGA
AAAAAACTCTAGCTATTTTTAGTAGGTAAACAGGTTTTTA
AAACTTGAAAATACCTGAATTAAATACTTGCTCTAATATC
TCTTAACTTGCAGCTACAATCCTTACTTGATTCCAGATTT
GTAAACATTATATAAATGTTTCTTACTCAAACAATTTTAT
GGCTGTGGTGATCACTTCAGCTATATTTCTAAGCAGTCAA
CATTTAACTGAGGTAGACCAGATGTTTCTAAATTGGGGTT
TCATAGAATCCCCTGAATCTTTAGCAAGTTACTAAAATGT
CTATAAAAGGTAACTAAAAAACAAAACTTAAAAAAAAAAA
ACAACTAATGCCTTTGGAATTTTTAATGAACTAAAAAACT
ACTTTGTGGCAGTATGTCAAGTAAGTAAATGAATGTAGAG
TCAATTACAACGCTGGAGTTTTTCAGATGAACATTATATC
CTCTTTTTTAAACTCGGGAAATACTAAGTATAATTCCTTC
TGGGTATTAAGAAAAATTGGTTAAATTTTTTCCTTTTCTT
TCTTTCTTTTTGTTTTTAAGGATTTACTTTTCTAAACAAG
TGAACGATTTGCTTCTAAGCTTCGATGAGGCAACACCTCC
CTCTAATGGCCAAAGGAAGAAAGTGGCAGTAAGCTGACTT
TTCCAATGTGTCACACAATCCTTCATGTCATTAAGTTCTC
CTTGTTGGAAAAGAAATTAGGTTGTTTTGATAACTTAAAA
AAGTTAGATTTAGACAACAATGGCTTTCAGCTACAAATAC
AAAATCAAATCCATGTATATAAGGCTTCTGTAATCAATGT
CTTAGAGGAACATCTGCTCATTTTCTCCAAGCCCCAGTCC
TACAAATCAAGGCAAGTCAAGTAATTAAGCTTCAGCTATT
TTGGCAGCTTGCAATTAAAATGAACAAAGCACTATGTCTA
TCCTTCCATATACTGTATATATTATAGTTCTATCTTGTTA
CATCAAATCTCACATGCAGAGAGACTAAAAATATCCATTT
TGGTTTCAGGTATAATTAAAAGCCAATAAGGGTCTTGCAT
ACTATTCTTTTTCCCCCTCCCCAAAATGAATTCTCCATTA
GATTTACTACTCCCTGACTCAATTATATTTACCTGGAATA
TCTGAATGCAGGTATTTATCCTCTCAGAAAAGAATATGTT
TACCTGGGATCTAAACATACTGTACACGAATATACATAAC
TACAATACAGCACTGCTGTTTTTAACAGCTCCACTTACAG
CTCACCAGTACCTCACAACCGTGTTTTAGGAAAAAGTTTT
GTGTAATGTTATGGTAAAGAGAAGAAAATTACGTCTCTTA
AATATTCCTTTAGAACTGATTCAGGCAAGTTTTAAAAATA
AATAAAATGAATAAAGCCATGATTTCAACTATAGGGCTGT
CTACAGGCATCAACAACAAAATTTAAAAATTTTTTAAACT
TAAATGTGGCCAGCACCAGACTACAACAACAACAACCAAA
AAAAAGGGGGCGGGGGGATTCTTATTAAGCTATATGGCTA
TATGGCTAGTTGTTACTGTACTTTTTTTTAAAACACAGGT
CACCATAGACTAATTTTCAAGTCCATATCAGAAGGAATAT
CTGTTAAAAACAAAAACAAAAACCATGATTCAACGGAAAA
TGTGACAGACTCCTTAGGTGCAACTTTAGAAACCTAAGTT
TCAAAGGAGAAAAACAGTAGTTACTCCAGGAATTTTAAAT
CACTAACCACAGTTTTATCATGGCTCTGTAAGATAGAAAA
ATGGAACAAAATGTATATAGCTGTTGGCGATATGAGCCTT
GTGGCTCAAATTGCATACCAAACATGGGATGGAGTAAGGC
TGATGGCTAGAGGTAATCACCTCTAAGAGAAATGAACTGG
AAAAGATTTATAATCTACCCTACAAGGATATAATGCTAGG
TTCCATTTCAGAGTAGTCATAGCTTTCCCTATGGAAGGCC
CAATGGGAGGTTCATATTGCAACATTATCGTTTCTCCCTT
ACTCCATTTTTCAGAAGTATTAAGTAAGCAATCTCCACAA
TATATTATATGACCTTTTTACCTGGTCCCACTGATTAGTC
TTTATGCAGAGAACTCACTGAGAAAATACACTGGCTTCAC
CTTTGGTTTAAATAAAAAGGACATTGTTAAGAAGGAAAAA
AAATCAAGTCATCTTGATCATTTGTCACTAAATGAAACAA
GAGAAAGCGATGAGCAAAGACTGTTTTCACCATAAATGCA
TTTGCTTCATAACCATTTAGGTCACTTAGAGTGTTTTGTG
AAGGCAGCATAATCAGAATGCCACAATACCCGGATGCATC
TTCCCAAAAGAGCCTCTAACCCCGAAACCAAGAAAGGCAA
GCTTCCTTTAATTAGAAGGCTATCCAAACTTCGATTCCCC
ACTCCACTACTAAATGAATTCTGTTTCTTGTCTATCCAGA
GACTACAGAAATCTGCTTCCCAGGAATGCTCAGTAATCTT
TCCCTGGCCTGAGGTGTTGCAGGGTGGTGCAGTGCTGCAT
TTGAAGGGGGAACTGTGGATTTCCATTTTTGATGTGACAG
TTTTAAACAAGGTCAATTCTAACACAGCATGCTCCAGATT
CCTACCATAACTACACCAGTCAGAACGTGGTTGTTCATCA
CCATACTTAAAGCCTCCCATTAGAAAGCCTGCTTAGTATT
AGGGTGTCTATTAACCACACACAGTTTACCTTTTCTTTTT
AAATACCTACCAACAGATTGTTTAGCAAGTCATAGCTCAT
CCTTCTCCATCATTTCAAATGCTTCTATATCTTCATTCCA
GTCTGCTAATATGGAGTCTATAGGCTGGACCTTTTTACCC
CAGCTAACATTAGGATTGGAATCTTCCTCAGTTTCTGATT
GTTCTTGAAGCTGGTTATCTAAATCTGTACATTCACCATT
AAGATTTGTAGTCTCATGGTTTTCTGTGGGATTAGAAGTC
TGTTCAGAAGGGGAAATGCTTGCAGCATTGTCCATATCTG
CTGGAGATAATGATTCTGGGTGAGAGTTTAGAGAATTTTC
CTCAGAAGACTCTTGATCGACCAAATCAACCTCCTGAGAA
CTTGATGAAATCTGTTCAGCACTCTGATTCTGAGAATCAT
TTTCAGAGGATGGCTGTTCTTCATTTTCCATTTCAGGATC
TGTGTAAGAAACAAACAAACCTCACGCTACTTCTCTAAAA
AAAATGTACTATTACACTTTCCAAAGCATATTGGTTTTTG
CAAGAAGATGAAATAAAAAGTGAAAGAGAATCATGTTAAT
GCAGAACAGTGAGCATCGGCACTGAAATGAAGACTGTCTT
CATGCAGTCACATTTTCCTATAGATTCACTGTGCAAAATG
TGTATTAGAAAATAAACGTTCTTCCAAACTGGAAGGAATG
ACAATAACTAAGACTGACATGAGTGGACATGAGTAAGCCA
AGAAGTAAACTAACCAATAATAATATTAAAATACAGAGAG
ATTTGCAATGTATGGCTAAAATTTATTAGATACCTAAAGC
TTACGCATGAGAACATATTAAACAGAATCAATTTTAAACA
GCATATATCATTGTGATATTTTAAAATAATATTCCTTTGA
AAAGTGAAATTCCTACTCAGTAAGCCATAAAGATGCAGAT
AACATAGATTTTTTTGAATGACTAAGGGTATTAATGTGAT
TGATCAGAAATATTTTCACAAGACAAGAACTGAGATTATT
TACAAAATTCTATTACTGTAGGTCTATGAATTATAAGATA
CAGTCATTCTAAAATCCACTGGAAGGCTGAAGAGTGGGTT
AAACCTCTTATAATGAATATACAGTGAAACCACTAGAGGC
ATTTTATTTAGGGTTCCTACAAGAAAGTGCTTAAATAGCA
TCGACGCCTACATGCTACATCCTGTTCAGTCTCTGCCTCT
GTGATGCAGTCGGCCAGCAAATCTCTTCCAAGTGATCATT
CTGCATAGTGCTAGGGATAAAATGAGGGGCAACACCAAAT
GCTATACCTGCCCTTATGGGTCTTATAGTCCAATAGGGGA
AAAAGATGTTTATTATACAAATAATCACGGAAAATAAATA
GAAAACTCAACTGTGACATGTTACAAAAGAGAGATACGGA
TGTTGGATGCTCAAGTCCCTTATGTAAAATGACACAGCAT
TTGCATATAACTGACACACATCCTCCTCCCATGTACCTTA
AATCATCTCTGGATTATAATACCTAATACAATATAAATGT
TACACAAATCACTGGTATACTGTATTGTTTGGAGAGTAAT
GACAAGAAAAAAAAGTCCATGTATATTCAACACAGATGCT
TTTTCCTTCTTGAATAATTCCTGTCCACGGTTGGTTGAAA
CCATGGGTGCAGAACCCACAGACACAGAGTGACAACTGTA
AGGAGATTTGAGAAGTTCCTTCAGAAAGTGACACTTGAGC
TGAGGTTTAAGTACAAGGTAATATGTCAAAGAAGGGAGGG
AAGAGGATTTATTTAAAAAACAGAAAAACCAAAGGAAACG
CAGACATGCAGGAAGGGGTGGGTGGGTACCACTGGGGCAC
AGAAAACAATTCCCCAGAATATGGTGCTTCCGCATGCTGA
ATGCTTGGACAACTGAAAGGTCTCAGAAAGAAGCCTCAGA
TTCGAAGTCTGTCTCTGACCTTCCCCTGCCTCCCTGTCTC
TGATCCTCTTTCCTGAAGCAACTGGGGGGATTCTCTCTGA
AATTTTCTTATCTAAGGAAGCTTCTTTTGAAACAAAATGA
AATTGTCTCTAGAATCCCTCCCTAGGACTCTCATCAAATA
ACCAGAAAAAAATGAGCCATCAGAGAAGAGCAGAGACTGC
ACGTCCTCACCACACCCAGAGAGACTTTTCTTCTGTTCTT
CCGGGGACAGCTCCGAGAGATTAACTGGGGGACTTTATCT
AGATACTATGCAAAGAGAATCCTTTACCAATCATTGTCTG
CGCATTGGGCCTCTTCATTCCCTAGTATTCCTCTTCCCTA
AGAAGAGGGTATTTAAGCTTCAACCACCTGTCCCCTTTCA
TATTCTGTATGGCTCCTGTGCACACACGTACACATAATAA
AATTATTACGCTTTTCTCTTGTTAACCTGTTTCACAGGGA
TGTCAGCTATAACCCTTTATGATGGGGAGGAAAGGGATCA
CCCCTTTCTGCCCCTACATCGAATATATATTCACCCTGAT
GAGGTGGGATTACCTGACTCTGAAACTTTACATTCTTAGG
GTTTTTTTCTTGGTCGGGGCAGGGGGGGATTGGAGGGTTG
GATTGAGGAGTTCCACACAATCTCTGTCTTCTAAGCTGTG
AAAAAGGTACAATTTAATTAGGCAATTAGGGAAACCAATG
GTGCGGACCAAAGAAAGAAGGTAGCTGGCTACTTACAGCT
TATTTATCCTAGGTTCCCTAAATTCAAGAGAGAACAAAAA
GAAAAACCTCCAAATTTCTTTCTAGATTGTATTATTCCAG
ATCAGAAAGAGAGGAAAAGGTGTAGGGTTGTTTTACCTGG
TAATGAAGATTGTGCTTGTGATCAAAAACTCTCCTAGGGT
TACATATACAATATTATTTTGGGACTGTAGCTAATGCAAT
CGGACAAGAAAGTAGAATAATCAATGTAAATATAGAAAAA
GATCAAATTATTTGTATTTTCAGATTGTGATCGTATACTG
TCAAAGCAACTCTAATGAAAAAAAAACTATTAGAATTGAT
AAAAGAATTTGGTAAGACTATGCAAATACCAATAACTCCT
TTGTAGTAACAATAACTAGCTAAAAATATAATCATTAAAC
CTTTTCATAATAAAAATAAAAGCTACAAAATACAGAATTA
AATTTATTGTAAAAGGTATAAGACCCATATTGCTTAATAC
TATAAAATCATAATGAGAACACAAAACAAGATTTGATTAA
ATTTATAGGTATATTCTTAAATGAAAAGTCTTAATATTTA
GCATTTTCCTAACTTATATGTAAAGTATGCAATTATATAA
TTTCAAAATGAATCTCATTTGTACTTCTTGTTTTTTTAGA
ACCAGATACAATTAATTTAAAGTTTCTAGGGAACAGCATA
TGTCAAAGAGAAGTCAAGAAATTCTAAGAAGAATCAGTGA
GGGGAGAATTGCCCTATCAGAGAATAAAATTTACTCAAAA
CAGCAAACTGTTTTATTATTGTCACAGGAATAAACAGATT
AGTAGAACAGAAGGGTAAGTCTAGAAGCAGATCCAACTAT
GCAAGAATATTTGATATATAGCAAAGATGGTAGTTTAACT
GAAGGAGAAATTAGTGGTTTGCTTCATAAGTGGTATCTAG
AAACTGACAACTCAATTGGAAAGTAAGACTCCTAACTTAT
GTTTTAAAATTCCATATGATTTAGAGACCAAAATGTAAAA
AATTGTAAAAATGCCAGAAGAATTTAGGAAAATATTATGT
AAAAATAGGATGGAGTGATCTTCTGAAGTGAGACAGGAGA
CCCAGGAGCCTTAAAGGAATTATTATTTCTGATTACATAA
AAATGTTATGAAAGTTACATGAACAAAGTGAAAAGATGAC
ATGTTGGGAAAATTGTGTGTGTGTGTGTGTGTGTGTGTGT
GTGTGTGTGTAACCTGTCTCTATAAGTGTGTCTTTTCTAG
ATAATTTACAGAATCTCTATTTCTTTATGAGTATGCATGT
AAATATAGGAAAAGAAATGCACAGACAGACAGAGAGGTCC
TATAAAATATCTAGAAAAGACACACAATCTTATTTAAAGA
AGGCAAAATGTATGACTAGGCAATCCATAAGGAGAAAAAA
CAAAAAATATACCTATAAAGGGAAATATGCTGACTAAAAT
AGGAAGAAACATGTACTTTCATATCTTGCTGGAAGGGATG
TGAATTGCTACAAGCTTTTTTGGAATGCATCTTGTAACAT
CCATTAAAATGAAAAAGACCCATATCCTTTCTGCCAGCAT
TCCATTTTAGTAAATCTCAAAATTCTAGAAAAAAGTATGC
ATATCTAAGAAGATATGTACAAGAACATTACCTACACCAT
TGTATATAGTGGCAAAACAAAAACCTGGAAATAATCTGGA
TGCCTAATAGTGACATGGTTAAATAAATCATGGTACTGTC
ATAATACAAAACATAATGTAGCTTTCAAGAGAATAAGTTA
TGCTATCCTACTAGCTTGGAGGAATGTCTTTAATATAGCT
TTAACTGCAAAAGGCAAGTTACTGAATGATACATATATTT
AGAAATGTATAAAGCACGAAGAAAAATATAAAAGACTACA
CATCAAACTGTTAACATTGGTTGGTTATCTCGGAAAGATG
AGAGATTATTTAAAAGCTTTTAATACACCTCTGGATTGTT
TAATTTGTTACAAGTTTAATTTTATAAAGTTTCTAAAAAG
ATACCAATAACTATTCTATGCAGCGCTATAGGAAAGTCAC
CCGGGGCCAACTAAATGTAAATACAGAGAAGCAGAGAGAG
AGAGAGAAGAACTTTGAAGAAGATGCCCATAGAAGAATAG
ATTTTGGTTTTCGCAAGCTGAAGGAGCTATAGAACTAGAA
ATAAAAGCGACAATCAGGAAAGTAAAAATGGCAGTTAGAG
AACTACAAAAACATAGAAGAGTTAAAGTCTGCCAGATTGC
TACAAATCTTGATCCTAAGGTGCCTGTTTTCACCAGTATG
TGAGATCAAAGTCCTAAGAGCATAACAACCACAATATTAA
ACTCAGGAATGGTACATCAGAAACACAGAAAGAAATAAGG
GAGAAACTCTCAAAATACAAAGGAAAAAAACCAGTATGCT
TTAATAATGAAAGGGGAAGAGAACCCTGGTAAAGACTTAA
AGATTGGGGCCGGGCGCGGTGGCTCAAGCCTGTAATCCCA
GCACTTTGGGAGGCCGAGACGGGTGGATCACGAGGTCAGG
AGATCGAGACCATCCTGGATAACACGGTGAAACCCCGTCT
CTACTAAGAAATACAAAAAAAAAAAAAAAAAACTAGCCGG
GCGAGGTGGCGGGCGCCTGTAGTCCCAGCTACTCGGGAGG
CTGAGGCCGGAGAATGGCGTGAACCCGGGAGGCGGAGCTT
GCAGTGAGGCCACTGCACTCCAGCCTGGACTTAGAGATTG
GATGTTATACATTCATTCATTCATTCATTCATTCATCTGT
ACATTAAATATTTACTGAAAGCAAGGAATATAGAGATAAG
AAGCAGGTAAAGAACTATTTAAGTATCATAGTAGAACTGT
ATTAAAAGGACACCCTTAAATTTTACCTAGGAGAATTAAG
AAAAATTTCATAAAGAAGGTGGAATTTGAAATTTAGGATG
TCTAAATGTTCTTACAGAGGAAACAGGGATTGATAGGGAA
CTTCCAGAAAAAGGGAAGAGATGGTGCAAATGTGAAAATG
CATGAGAAAACATGCCTTGGTTGGAGAAGGGAAGGTTAAG
TATCAATTCTGCTAAGAAGAATGTTTCAGATGTTTCTCTC
CAGGTAGAGTTCATCGGCATATGTACTAGATTTTTCTCCT
AGGAATCAAATCCTTTCCAACAGCAACTTAAGGTCTGTGG
TTCAGCTGTAGAACAGATTCATCCCAATCAAGTTCAGTGG
GGGATAATCAGGAAAAGTGACCCTGCCTGACTTAAATCAG
AGCATTGCAAAGGATGGAACCTTCCCCCCACCCCTCCATT
TTCTCTGTCTGGCTCTTTACCAGACAGACACAAATAGAGT
GGCTCGAAAGCATTTGTCTAGAGCCCTTAAGGCGCTATAG
GCTTACCCTCTAAGTTGCAAGCATGACAATATACTGGAAC
TTAAAAAGGCTACCCCCGTGAGAAATACTACTGAAAAAAG
GAAATTTACTCTTAATTGTAAACTGCTTCAATTTGGACCT
AAAGGTAACAACACATTGCCTTTGTTTGTGGGCACAGGGT
TGGAATAATTAAGTACCTTTACGAACTGAAATTTTGGAAA
ACTGAAATGCTGAGCGATATGATGCTGAAAATTCTGTTCA
ACAATAGACTGTGGATAGCTTAACTTTCAGAAGTGTCACA
GGTTTGACCTCAGGAAGCAACATCACTTGATAAAATGCTG
ATGCTTTTTAGCTTCTAAAGAAGAATGTGTGTTAAGATAA
ACAGAAAATTTCTGCTAGCAGAACAGTTTCAGATATGTCT
ATATGGCATGGACTTATCAGAGTAAGAAGACAGGAGTGAA
GGCTTTTTAGGGGCTTCTGTTTTCTGTATTAATATATGAA
AAGGACTGCTTAATCAGCACTGTGTGACTTCATAAGGAAA
AACATGTATTGTGGAATGAGATTTCTAGAAAAGGCAATCT
GGAGAACATTTTATTGTTCAGATTTTAAGGATGTTATTTA
CTGCACTTATATAATCCGTTAACTAGTATCCGTGATGGTA
CAATATGGCCTGATACATAGCTGGGAGACAGAAGAGGGGT
GCTTTCTGAATCTTGTTCAGTATTTCTCAAAGTGTAGCTA
AGGAAGCAGCTACAACACAATCACCTGGGATGTTTGCTTG
AAGTTTCAGATTCTGATTCCCAATCAGAAAGTCTGAATCA
GAAAGTCTGATTCAATATTTGGAGCAGGACTCAGGAGCCA
ACACTTTTAATAAGTGTTATCTGTTGATTCTGATGCAGGG
GAGAAACACTGATGTATGTGGTAACGATATAGGACAAATG
ATAACCACTACAGACTGTGTAGTCTCTTAGGATATTATCC
TAAGTGAATAAATTTGATTTCATAACACTATTATCACTGA
TTTGTTACATTAATAAATATTAACAATTATACTGTATCTT
GTTGCTAATCAATATAGCTATACAGTTCTATAAAGAGCTA
TTACACAAAAAAGTGGCTTTTCAATACTTACATCAAAAGA
TCACTCTATAACAATCACAGTTCAGTAAATTTATAGACTA
AACTTTTCAAAAAATATCTTTTAAATAATGCCCTTTTAAT
GCAAGGTCCTTAAGGGGATACTGTTCACCAAGAATTTTTA
TTTTCTGGTAGAATTAATCATGTCTCATACCCTTTCTCTG
GTATAAGAAGCACATGCTTTACCATAATCCTATAGTCCTA
ACCCATGTACCACACACACACACGAGCTTTTAAAACAAGT
CAACACTTTAAATATTTTACATTGTGTTCAAATAAAAAGT
GATCAAAGTAATAAATACCAAAACAACAATGCCTTTGTTA
GAGTGACTCTTGTATGGACACAGACATAGAATTCATCTAT
TATATGGGATGTATAATTATTAGAATTTGTTACGACAGGA
TCGATTAAAAATTATTATGTGACAGCTGACTAGACATGAA
AATAATCTAATTATGTTACACAAGATATTATCATGGTATC
ACTGAAACAAAATTATATATGTACTTGTGTGTGTACACAC
ACACAATACATATATACATATATAATTTAAGGCTTGTTAA
TGCAAGATACTTACTACTATTAATAATGTAGCTTGGAATC
ATTTTACCTTTTAATATTGCTGCTGAAATTCCAGTGGTGG
CACAAAATAGGAGGGAAAAAAACAAATGCATTAAAGAGTT
ACATGAAATAATAAAAAGTTACATGAAATAATAATTTGCC
TATGTTAGATGTGCCTAAATGCATATATGTAGGCAAGAAG
ATTTGAGTTTAGAAAAGGGCCTAGGAAAAAAGAAATCAGG
TATACAGAGGATTTAAGATTAGAAAACCTTTGTATTCTGT
TCTGTTTCCATCTATACATTGTTATATACAAACAACCTAC
TTGCTCACTCCATTGGTCTTAAATAATTGACATTTCAAAG
AATCTCAAAGAAGAATAAAGCAATACAAGAAGACAAAACT
AGGCTAGCATGATTATGCTAGCATAATTATCACCAAACTT
TTTTTTTTTTTTTTAAATGTCCCACTTGGAAGTCACACAG
AATTGAATCAGTCTCCTACATATCTATCAAATACCCCAGG
GGATGTCACAACTCTGTACTATTATACAACCTCATCTATT
TAAGGGTATGGGAGAACTTTAGCTCTCTCTTCACGTCTCT
CCAGCAGACAGGAAAGACTGCTACCACGAGCAAGATCTGA
AGGCTCACCTTCCCTCATTTCTCCTCTATCCTTGGGTGTG
AAACTATGTAAGAATACTATGAAAGCCTTGCATTTATATA
GTAATCTGGGTTTCAAAGAGATTTCAAATTACTAACAAAC
ATTTTGGCCTGCAGAGGACTATCTACTCTCATAAATTAAG
ACATGCTATCTTGTTTTTCAGAAACAGCCATTTGTAACTC
TTACAAATATCCATGTGATAGACTTAGACCTCATTGGGAA
GAAGCTGCTAGATTTCTATTGCCTTCACCAAGACAGCAGT
CATTTGATTACAGGTGGCCTGTTGAGACCAACTACTATCA
TATTGTATACAACATTCTATACATGTCTTCTTATTCCTTA
TAAAAGACATGTAAGATGTAGTATCAGTGAAATCACATGG
TGAACATTTCCGGATGTTAAAATGGCTTTCCTGAAGTAGT
CTCTTGTATTTTTATCACCTGAACAGACTCATGGCAAAAA
TTACAAATTACACATAAAAACATATTTCTAAAAACATCCT
AACTCAGAAAACAAAGCAAAATAAATGTTTTATTATTCTT
ATTTCCAAAACAAAAATATATTTTGAAATCATCTTCTAAA
AATTTTACTTGTTTTCCCAGTGAACCTCAAAAAAATTTTT
TTTGTGACTCATTCTTGTTATCAAACTAGCAAAATTAATA
CTAAGCTGCATAAAAAAACAAATAGCATTTGGCTTTTACC
TCGATCTTTTGCTTTATCAGAAAGGAGCACTTCTACCTCC
TCATATTCCCGGATGGCATCCAGGATGATACTTCCTTCTT
TGCTGAATAAGAACAGCATGGGGATCTTGATGTCATCCGT
ATCCTTTCCATCACCTGCCATCTGGAACAGAGGGGCAGTA
TCACTGCTGCTCCCCTCATTGTCATCTAGCCAGAAAATAA
ATACAGCAAACATCAAAACATCCAGCCATTAAAAAGATCT
ATCTACCAATTGTTACTGATTTTTTTACAATGACAGAATT
AATTTTATGCATCGAGAACCATAAAAACCAACATAACTTT
TGGACCCATTAATTATCATAGAATTGTATCCAAAGGAAAT
AATTCAAAAGAAGCAAAAAGCCCTATGCCCAAATAATTTT
ACTAAACTATTTATAATTGTAAACAACTGCATACCATTAT
AAGTAAGTTATAATGACCTACTTGATAGGACACACAGAAT
AATAATACATTAAAAAAGTAGAATACAGAATTCTATGATT
ATGACTATAAAAATTTCATATGCTTATGGGAAAGCCTAGA
AATGAAAAAATTCAATGACTTGGATGACAGTGACAGAACT
ATGAATGAATTTTATTGTTGAAAATTTCCACTACTGTCAT
GAGTACATTGTTTTACCAAACTAAAAATGGACATTTCTTT
TTTATATAATGCACACAAAGAATAGTTATGACTATAGTGC
TTCTTCCTCTATAAGCTAAACAGTATTGCTATTTTGCACT
GGTTAAATAATAGTACTAGAACTATTAATAGTAGTAGTAC
TAGCAATATGCTGTGCTGTTTTACTGGAGATGATAATCAC
AACCACCTCCAACTCGCATGCCAGTCTCCCAGAAGAAACT
GTCTGTCCTGTCTCAGGGTGCGCACTCTCATAGGTCCTGC
TAAGTGCAGAATGCATGACCCATCCTTTTGGTAATAATTG
ATTAGACAAAAGATGGCTACCTGACCCTGAGTCTCTCTGG
GGGACCTGGAACTGGCACACAGAAAGACTGTTTCAGTTAG
CAGGGGGAAATAGCTCAGTTAAATGACACAGACTTGGGGC
TGAGGCTGCAAACTAGAATGGCCATTTTGGAACTGATGAA
CAAAGAGAGAGCAAGCTGGTGAGAAGCTGGTGAGAAGCTG
GAAAATGAAGCAGAATTGCAAAGAGGAGCAGGGAAGAAGA
GTTCAGAAGAACCCAGAGGTAGAGATATAAAGAGAAAAGT
GAAAAACATTCACTATCGTGGATCCTGATGATTTTTAGTT
CCCACTTCTACCTCCTGGTGAATCCTAGTTGTATTTGTAC
GGTTGAATTCATTGAAAATAATCCATTTCCATGTAGTGAA
AAAACTTCCCTTCTTAAACCAACTTAATTATCTCCTGCAG
TCACATGATTTCTAAGATAATTCGTACTTCTAACCCTTGC
AACAAAAAACAGCTAATTCCTAATTTATTCGTTTACATAC
AATTAAAACAAATAAAAACAAAATGCTTTGTCAGAAACAA
AAAACTTAGGAGAAAGAAAGAAAGTTTCTCATTAAAAATT
AAATTTTTGGCTGGGCACGGTGGCTCATGGCTGTAATCCC
AGCACTTTTGGAGGCCAAGGCAGACAGACCACTTGAGGCC
AGGAGTTTGAGACCAACCTGGCCAACATGGCAAAATCCCT
TCTCTACTAAAAATACAAAAATTAGCTGGGCGTGGTGGTG
CACGCCTGTAATCCCAGCTACTCAGGAGGCTGAGGCACAA
GACCTACTTGAACCTAGAGGTGGAGGTTGTAGCGAGCCGA
GATCATGCCACTGCACTCTAGCCTGGGTGACAAAGCAAGA
CTCTGTCTCAAAAAAAAAAAAAAAATTTCTGAGAGTAAGG
ATCATCATCTCTTATTTATTTATCCACAGAACCCAGTATA
GCATTTCCCAACTAATAGCTACCAAAAAAAAACATTTGAC
GGGCCGGGCTCATCTGTAATCCCAGCACTGTGGGAGGCCG
AGGCAGGCGGGTAACCCAAGATCAGGCTGAAAATTCAAGA
CCAGTCTGGCCAACATGGAGAAACCCCGGCTCTACTAAAA
AGAAAAAAAAAAAAAATACAAAAATTAGCTGGGCGTGGTG
GGGCAGGCGCCTATAATCCCAGCTACTCAGGAGACTGAGG
CAGGGAGAACTGCTTGAATCTGGGAGGAGGAGGTTGCAGT
GAGCAGAGATCACACCAACTGCACTCCAGCCTGGGCAACA
GAGCAAGACTCCATCTCAAAACAAAACAAAACAAAAATTG
ACAATTCTTGCATATTATAGAAGATCGTGAGAATTAGACT
TCACTGAAAAATATAAAAAAACCAAAAATACTACACAAAG
AAATATTTTTAAATATTAATGTATAAGTTCTACACTTTAT
ACTTTACATTTTCATTTTGAAGTCTTGGTAAGAAATGTTC
AAAATGATAGTGATGGTTAATATACTAAATTCTACAATAA
AACGAATCTAAGTGTGGGAAATACCCAAGGATAAAGAGGA
TGATTTAAGTCAGGGGTCGGCAAATCTCTTCTGTAACTGG
CTAGATGATGAAGAAATATTTCAGGCTTTGCAGTTCTCTC
CTGTAAGTACTTAACTCCATCACTGCAGTTCAAAGCAGTC
ATAGACAATACACAAACAAACTGGCATGACTGTGTCCCAA
TAAAACCTTTATTTACAAAAATGGGCCATGAGCTGGACTT
GGCCTAGAGTCTTGTAGTTTGCCAACTGCTGATTTAAGTC
ATTAAACAGGACTTCTCCTAATGTTTATTAATAAAATTCA
TGCATCCATTACATCAACATAAGTGTTAATATTCTGTTTT
ACCTGAACTTTTTTTTTTTTTTTTTTTTACCTGAACTATT
GGGTGTTGTGTGTGTGGGGGGGGGGGGGGGGGCAGGGGTG
GGGACGGAAATCCAAAATGGATTTCCCTGTGAGAGAAGTT
GTACAAAAGAACTCACAATCAGCATATGACCCCAGGTCTT
TCAAGGTTCTTTCTGAATGTAAACTCCTATTTACTTTAAA
ACAGAAAAATTTATATTTCCCCTGATAGTCATAGCCTGTT
TATCATGATACAAGTGATTGTCTATGAAAGATAAAAAAGC
AAAACCCACTAGTTGATACATATGGGTAAGATGATTTAAA
GGTGGTAATTTGTCATTTCAGCGGAAAAAGATCCAAGGGG
ATAAAGATCTGCTACAAATACTGTAAATACTGCTATAGTA
GTACTTATCCTATGTCTGCTATTATGCCAAGAAATTTTAT
ATATATTATCTTTAAACCTTACAATCACCTAAAATATACT
TATTATCACTTCCACTGGAGCTCAAAAAAATTCTACTCAT
ATCAAAAAATATTCTACTATTTAATCTACAGATTAAAAAA
CTGCAGCTGGGCCAAGGTTACACTGCAATTTTGTGGTAGA
GCCAGGAACTGTACTCTCATGTGTCTGTCTCCAAAGCCTG
CATCTTTGTGGAGTAATGGAAATTTTCAATGGCTCCCCAC
TGGTGGTGGCACAGTGTAATTCCTGCCCTTCAGGAGTTAT
GGATCTTATGGGCACATTTTCTTATCCATGGTACTGAATG
TTTTTACCACTCAGTCTTACCACACCCTCACACCTAACCC
CAAGTATTTTCACTGACATTAATATACAGAAACTCAAATC
TAGACTTTTGAAAAGGATGTTAAGATATCTAGAAATTAAG
AGTCATTGGATTACCTATCCTTCATGTTGTCTAGGTGAGG
TAAAAAAAAATATGACAAACTCTTTGATAAAATTTTAGAA
AATAAAAGGAAAAAAATCCTAAAAATTATCTCTTCTTCAG
TCAACACAATGACATGGAGAATTACTTACCAATAACAATG
CCACCAATGGCTCCGGCATTCTGGATGTTGCGTGCCTTTT
CTGCAAACATGCACTGTCCTCTTTGTATCAATGCGATTTT
TCCCATCACTGCCTCTGGGTTAGTAAGCTCTGAACAACCA
TTGTATGGTTTACTGCTTGCAACAAATCCTCTTGTCTGTC
AGAAATAAAAGCAACTTAAATACTTTAATCTTCTCAAATG
GCAATCAAGTCATTAAACCTCAATATCTAGAGCTTTGAGA
GAACTAGACTCATTTCTTTTCTAATAATATATCTAATATA
TATTCAGCATAAAATTTATTTTAAACATTGTGCATATCAC
AATACTCAACCATTATTTCGAGTGTGCTTTGCAGTTTATA
GAACATTTTTACATAAACTACAAAATCTGTTATTTACAAC
GACCCTGAGCAAAACAACACAAATAACATTTCCATTTCAC
ACAGGGGGAAATTGAGACTCAGGTTCTGTAATTTGCTCAC
AATGTTAACACAATGTTATTAAGTGGTAAAGTTGGGACCT
GTAGGCAGATTTACTACATTTATAATAGCTGGGAACCAAT
TTGAAATGATCATTGGTAACAAGAAAAGTTTTTCAAAGAG
AAGAAAAAAATGGATTTAGTCTATATGAATCTGCAAGCAG
TTCTTTTCCCCAGAAAAATTAAATCCACCAAGGAACTGAT
TTTTTTAAAGATGTTACTATAAAGATGTTTTAATATCCTT
CACTCTCCTAAAACGTAAATTCCGTAAGGGCGTAGATCTT
CAATGGTTTTGTAAACTGATACAGCAAGCAGTGAACAGAA
TATAGTAGGCACTTAATCAACAGCTGAATGAATCAATCAA
TCTACATAGCTTCTACATAGTTTAAAATACACATGAGAAA
AAGTCTAAATTAGCACTAATAGAGTGAAAAGAGCATTGGC
TTTAGATTGTCGCGATACTTGGGCTCTGGTCCCAGCTCTG
CAATCAATTAGTTAGACAAACTTGTGAATTGTTTAGTTAC
GTAAGTCTTTGTTTTCTACACTGTAACTATGTTATAACTA
TAGGGATGGACTAGCTTAATGATCTTCAAAGTTTGCCCAG
TAGAACCTCAGGGTCCCAGGCTTTCTCCAGTCACTTGAGC
CAGAGCTTCTGTGCTTTTAGCTGTTTTCTACATTAAGCTC
CTGGTTTAGATTTTTGTTTATAGAAAGGTTTTAGTGGCTC
TTAGAAAGTCTGAAAACCATTTTTAGATCAAATAAAGGTA
CTAAATTAGAGAAGAGACCAAGAAATTGAATAGAACCTGA
ATAATATTTTAGTTAGAATTCTATAAGCATGTTATATACA
TAAATTATGACTCGAAGTTTTCAAGATATGCTTTTACTTT
ACTTAAATCCAGGAGACTGACTATTTCGGGTTTTTAAATA
AATTAAAACTACTAAGTTAGAGAAGAGACTAAGAAATGAG
GCAATACTTAATATTTTAAATTCAGTTTCAACAACTATAT
TTTAAGTATACATACCTCTTTATGTTTAGACAGATCCAGC
CCAAACTGAGCTGGTCCAGCAGTCAATACTACCCTGCCAA
AAAATGGGTGGGAAACAATTTGTACAGCTCGTGGAGGCAG
CTGCTGTTCTTTTTGTTGCTGACTTGACAATTCAATCATC
TCCTGCATGAACCTCAACCCATCTTCAGCGTCAATTGAAC
TAGCAGCCTATGAAAAAAACAAATTCATTTTATCCTTCCT
TTCTGGAAACTTCCACCAACTTTTTGATTTCCTAAAGACA
CTGTACTATAGTATTCTACTCTAAAACTTCTTCTTTCACT
TTAGGTCACCGCCAAGTATTTATGACTTTATTTGTACTCA
AAAATAATACCTTCGGAAATAATATTTCTGAAAATAACTT
ATCTGTAGTTTTTATCAATGTCACTTTCGCTATTCTGTAA
ACCACTTTTGATTCAGACTGAGAGCTGGACTTCTAGCAAA
TGCTCAAATGCTCACTTCGCTTATTTTCCCCACTGGCTTT
CCCTCTGAAGAAATAAACCTCATACCTGACCCACACTTTC
CCTCCTTGAAATAGTGAACAACCAGATTCAATTTGATTCA
AAACATATGTGTCAAGCACTTATTCCATCTCAGCACTTGC
CTAGGCACTGGAGAGACAGTCCTTTAAGAAGTTTGTGTCT
GGAGGAGAAAGACATGTAAAGTTAGCTATGATAAAACTTC
TCAAGTGGGAAAGTGGAAAAGGAGCACAGACGAGGGAACA
ATTGATTCTGCTTGTGTGTACCTGGGAAAGATTTAGAATG
ACATTTGAATTGAGTCTTAACAGAGGGAAAGTTGAAGAAT
GTGACTATAATAGAAAAAAAAAGATGATTCCTGATACTTT
ACAGGAAAAACCAACAAGATATGATAGGAGTCAGAGGATG
GAAAAAGATAGAGAGGAACTGGGAGACAGAGAAGAGTTCA
AACCTGTCCTGAAATTTCCAGCTTTGATGACTTAAAGAAC
GATGATAGGTTTTACTGACATGGAGAACCAAAGAAGGAAA
CATAGGTTGAGGTGAGGGTAGAAAGATAGTAAACAAGAGA
GAGATAATTCAAGTTTGGACACATTGAGATTGAGATGCAA
GATGTATGAGAGGTAGATGAAAGTTGAATTTAATAGTAAA
GTTAGGAATCAGGATTCATATACATAGCTAAGAAGTCATA
TGTATAAAGATGATAGCTAAGCTTGTAGAAATAGGTGAGA
CTGTCAAAGAAGAGTATATAGAGAAAAGAATATCATCCAG
ATTCTTGGAAACTGTTTACATTGAGTGGTTGTGCCACAGA
GAGCTACAAAGCAATAAACAGTGAAGTAGAGAAAGAACTT
TGTTGCTGAAATATCCTGGAAGCCAAGAAGGGAAAATGTT
TTATGAAGGGTTCAGCCAATAGTCACAGAAAAGTCAAATC
ATAAAAGGATTAAGAGGTCACTTGGTGGTAATTATGCCAT
TGGCAGCCTAACTAAGTAAAAGCAATGTCACAAGAGATGT
CACTCCCACTGAGGTCAAATAAAACATAAGGAAGAAGGAA
GAATACTCTTAAAAAAAGGAAGGATGTGGCAAGAATGTGG
ATGAGATGAAAACTTGAGGGTGTGATGAAGTTGTGGGAGG
GGTGAATTTGAGATTAAGGGATACCTGAATACGGTTCTAG
GTTAAAAATTATTCAGCAAACTATGTGGTTTTCTCAGAAT
CAATATACTAATAAGGTAAATAATTTAAAGACTTCGTGTT
ATAAAAACTTTCAAAGTAAAAATCAACAAAAATGTCTCAA
AAAGACATGTTATTTTTCCTAGGCACAGACAAATAAGTGC
CTATGATGAACAAAATACTTAAGATTCAGTAGCCCTTTGG
AGACTAAAATGATGTAAAACATGGAGATACGAATATTAAA
ACTAATTATTAGCTTTTGAAGTTATGTTGTAAATAAAAGT
AAAAGGGGAAAGCCAACGGACTGAGAAACAGAAAACTTAG
ATTTGAGTCCTGCGTTTGATCATATTAACTTCAGCAAATT
ACTCAACCTATCTCTGATTTATTTAATTGATTTATACTAT
CAAGGAGTTGAATTAGATGACTTTCCAAGATACTTCCAAG
TCCTAAAATTATTATTCTCTCACTGTAAACAATATATTTA
AAGTGTTTAGAAAGTTGAAATCCATTATCTTATTAAAGCT
AATACGACCACAGAAAGCAGGGCAGACACGGTATCTAGTG
TAGCAATGTCTTACTTGGATTGCATGTTGGACCAACTGGA
CTCTCCCATCTTTGAGGTGAATCAAACTCACCCCCATCTT
CTTCAGGATTTCTAAATGCTCAGGGTTAGTGGCCATGAAA
TCTCTGGCTCTCAGAGGGGGTTTAGCTCCACTCCTGAAAC
TCTCCTCTCTGCTAAAAGTAATTACAGGCAAGGCTTTAAA
AACTACAAATTAGAACTGGCAAAAAACACATGTCAAATAA
AAATGATATTACTTGCAAAATTGCTAGTTTTAGAACTAGT
GAAACTGGAATAACTGGAAACAAGTATTTTCTTATACATA
ATTTCGGTTAACAAGTGGTATAGCTTTCAAATATAACATT
TTCTAGTTATAAAAGTATGTATATTATCTACATAAGGCAG
TATTAGTCAACAGAACTGTAACTATTTAAAGGTACAGAAC
AAGTTTGCTTGGGGATTTGTTACTATTGACGTTAACCTTT
AAAAACACAGATTTTTCTCCCAATATTTTAAAAGCAAATC
AATACTTGTATCAGTGAATAATAACACTTATGTAAAAACA
ATTTTTAAAAAGTCCTTGTAATGACCTTTCTAATATAACT
ATTCGTCAGAAAATGAACTCATTAAGCCAAACAATTTTAA
CAAGATAAGTACTCCCTCAAAAACTCAAATCCAAAAAAAC
AAAATACCTGTACTTTCACTACACAGAAACTATAGACAAA
AGGAATTTTTTTTTTTTTTTTTTTTTTGAGACGGAGTTTC
ACTCTTGTCACCTAGGCTGGAGTGCAATGGTGTGATCTTG
GCTCACTGCAACCTCCACCTCCCAGGTTCAAGTGATTCTC
CTGCCTCAGCTTCCCGAGTAGCTGGGATTACAAGCGCCTA
CCACTATGCCTGGCTAATTTTTTGTATTTTCAGTAGAGAC
AGTTTCACCATGCTGGCCAGGCTGGTCTCGAACTCCTGAC
CTCAGGTGATCTGCCCGCCTCGGTCTCCCAAAGTCCTGAG
ATTACAGGCGTGAGCTATCATGCCCAGCCAGAAAATATTC
GATGAAACTATTCCATGAAAAATGAGTTACAGAAGTTAAA
AACTGTTACATGCTGCCTACTATTATTACTTTAGTTCATA
AAATAATATACTGAAAGTTTCCATAATAATAAAAAAGATA
TTACTGCAAAATAAGCTTTACTATCTTACTAATAATTTTT
ATTTTAACCAGTGATAGCTACGTATCTCAACATTTTTGGC
CTACATGAATGTCTTCTTGGCTGTTGGTACATGCTCCCTA
AGTTTTCTGTCATTTACTAAGAAACAACGTTATTATCAGA
AAATATAAAATAATACATCTTACACTCTGATGATGCCTCT
AGGACAGCTCTTATCCACCACATTTTTCAAGGGCTCACGA
ATACTTTGAGCATACAATGGGTCATTAGGGAAGAGGATCT
GAGTATTTGGACAAGTCCAATCAAAGTTACTGTCATCCAG
TTCTGTATATTCCGAGGTCTACAATATAAAAACATTTTAT
GTAAATAGAAATAATTATTTTACATAATTTTTTTTTTTTT
TTTGAGACGGAGTCTCACTCTGTCGCCCAGGCTGGAGTGC
AGTGACACAATCTCCACTCACTGCAAGCTCCATCTCCTGG
GTTCATGCCACTCTCCTGCCTCAGCCTCCCAAGTAGCTGG
GACTACAGGCGCCTGCCACCATGCCCGGCTAATTTTTTGT
ATATTTAGTAGAGATGGGGTTTCACTGTGTTAGCCAGGAG
GTCTTGATCTCCTGACCTCGTGATCCACCTACCTTGGCCT
CCCAGAGTGCTGGGATTACAGGCCTGAACCACCGTGCCCG
GCCTACTTAACATAATTTTTAAAAGCAAACAGCTAATGAA
ATATATAAGTGTATACAGGATGCAATAAAACAAAATAAGA
AAATGTATATATTTAGTTTCTTCTTACCATATATATATTT
ATTGAATTTTAGTCATGGATTACTTTTCACTTGGAAAAAT
AAAACATATAGAAATAAAAAGAGAATAAGACATTTAATTT
AAAAACTCACTGTGTTCTTCTTAGAGATGCTTTGATTTGT
AGTAGAGAGCCAAAGAGGTAACAGATGAGCTTCTGTTGTA
AAGATGTAATCTTCTATGTCAAAAATAATGTCTTCTTTAT
CAGCAAATAACAGGTAAAGATATTTAAACATTTCGGCCAA
GAAGAAAGAATCCATTCTAAAATAAAAAGTCACAAATAAA
TATAAGTAGATAAAAATAATTTAACTATATGAAAGCCATA
ATAGTCAAGGTTAATAATCCTGTCTATACCAACTTATGTG
TTCAAAGAACTATAGAATGCATCAATCTACCAGGGGCAGA
ATAACCTTGACTCCAAGTATATTCCATGTTAATGAAAAAG
ACCAGAGGAATTGTCTACCACACTGATACACTGAATCTTG
TGAATAATGCAGACAAGATTTTTCTATAGGCCTTTCAATA
AGGGAAAGTTCTCCATTTCTTCTATAGAGAATCAACAGCA
GGGAGGGAACTAATAAATTTTACTAGTGAGAATCACATAA
GAATCTTCAACTAAATTAAAGAGCTGGAAAAAGTCATACA
AATCTGATGGAATTTATTATGTAGCTATTTAAGTGATTTA
AAAAGAAGGCTTTAAAGATAAAGAAATTATTTGCATGTAA
TTTCCTGGCCAACATGGTGAAACCCCGTCTCTAACAAAAA
TACAAAAATTAGCCAGGTGTGGTGCCAGGCACCTGTAATA
CCAGCTACCCGGGAGGCTGTAGCAGGAGAATGGCTTGAAC
CCAGGAGATGGAGCTTGCGGTGAGCCGAGATTGTGTCACT
GCACTCCAGCCTGGGTGACAGAGCAAGACTCCAACTCAAA
AAAAGAAAAAAAAAGTTACATGAAAAAAGTACAATGCAAA
GTCACATGGGCTACGATTGTAACATTCTAAATATTTATTT
ACCTGTTAAGAAGGGAATGTGGAGAAATAAAGAGAGTAAA
ACTGTATGTGTTTTTACAAGTGATTTAATGTTACAATGTT
TTAACAACAATTTAAGAAAAGTTTAAATTAAAAGTGTCAG
GAAAAGAGCATAGCTGGTAGATGGAGTCACAGTAACATCA
AATTTAATTTACTACTCCCCAAAGCATCATAGGTTTTGGC
AGTAATAACTTCTAGTTTACTGGACAAGTTGCACAATTTC
ACACTTTTGGCCAAGCACAATTACTGGCACATAGTAGGCA
CTCAATAAATGTTTACTAAATTAAATGCAAGTTTAAACAG
CATGATTAAAGAATGAGCTGAAGAGGCAGTAGAACAAAGA
GGCAAAGAACATGGGCTTTGGAAATAGAAAGACCTTCCAC
TAATGAGTTCTGTCACCATGGGGATATAAGGACTATGAGC
TTGAGTTTATTCTTCTGTAAAAGGAATATAACAATACACT
CATGACACTGGTGTGAAGACTGAGACATTAAATGTCAATT
ATTTAGCATAGCACCTGGCATACATATGAGATTGAAACTA
CAGCTATCATTTTTCCCACATATATATGATTTTTTATTTT
GGAACAAAAACTTACCTGTAATGTTTCAAAACATTTTTAG
CCATTTTGGATATTAATCTTTTTAGACAATATAAAAACAC
TTTCCTGTTTATCTGCAATACACTTATCATAATTTAACCT
TTTCTGATGGACTGGCAGTTATTACATGAGCAAATGCTAT
CTTGAGAACTGTAGACAGATGAGCAGGATATTGATAATTG
GCAAATACTAGAATAGACAGTTTGTAAACATTTAGAAAAG
AACAAGGCATGGTAAGATAACTACAATATGAATTGGGTAA
AGCTAGCAAGTATCAGATCATATGATCTATTTTATATTTT
AAAATCATAAACACATACATAAATAAAAATACACAGGCAT
TAAAAATGTCTGGAAGCCTTTATACAATTGCTAACAGTAG
TAATCTTACGCAGTTAGGGGAGAGTGTCTTAGCAAATATC
TTCCTATTATTTTTGCCATTTACATTCTTTTTGGTAATTA
TCCATTATTAGGAAAATACAGATATTTCCATTGTGAAAAG
TGTGTGTGTGTGTCTGTGTCTGTGTACATGATGGTATCCT
GGAGGACAGTATAGTGCTCAGACCTACAGGGTAATAAATC
ACCGCATGCAAAGAGCCTGTAACTGAAAGCTCTCAAGTGC
AATGCCAAGGGGCACTGGTTGTGGTCCAACCAAAATTCTT
CCCAACAATTTGGATGAAAAAAATGTAAGGCATGCTTAAC
TAAACTATAGATCACTGAAAAATGGTAGTTTAGCTAAGGA
GATTCAACCCCTAGACCAAAATCTAGAAACAAAACAAAAA
AAGAAACTTTGCTAAGTATAAAAGTTCTAAGTTTACATGA
AAAGAAGAAAACTTGGCTGTTCAAGGGCAGGGTGGGGAAC
ACTCATTTGTCAGCAGACTATACAGTTAAGTATGTGAAAC
TAGTTGATCACAAGCTCACTGTGAGCTGAACATAATAAAG
CTCCTAAAAAATCTAAAGCACATCTAATAACACAATATGA
GGAAGAATGGTAGTTCTCAACCTTTCGTTTGGCTAAATAC
ATCTGAGGCACAACCATCCCCTGAGGAACAGTGAGTCAAT
GAAGCAGTGGTCCTCAACTGGATAGAGGGTGGAAACTCAT
CAGCCTCATAGAAAATTAGTGACCCTTTGCCTGAATCCAG
ACAGCTACGGGGCTGTTGTGCCAGACACATCTTGAGTATG
GTTAATTCTGGACAAGATATTTTAAGAGTTATTGTATATA
CTGGAATGCAATCAGAATGGGGCAATGTCATTGTGTAAGA
GGTCCAGAAACAATGTCATAAAAGGAGTATCTGGTGGGGA
AAAAAAAGAAGGATGTTACACTTTGAAAAATGGAACTCTA
AACAGTAAATCATGTCTTCCTCTGTAATTCTTCAATCTGT
TACCTCTTTTGTATTTTAGAACATATCACATGGTTGTGAT
AATTTCTTTTTACACACCTATCTTATTCACTGACTGCAAG
TCATGGGAGTGCAGGGACTAGTTCTATTTCATCTTTCTAC
CCCACACTTAAGTGCAGGGACTGGCATATAGTAGGTGCTT
ATTGTTCTTTAATGAATTGCCAGTATAACATCATTGTCAA
GAGCCAATCTGCCTAGATTAGAATTCCGACTTAATCTTAC
TAACTGTGTGACCTTAGGCAAGTTTCCTAACTTCTCTTTC
CCTTGGTTTCTTCACCTTTAAAATGAAGACTATAACAGTA
CACTTCAGAAAGCTGTTGTAAGGATCAAGTTAGTTAAACA
CATAAAATGCTTAGAAGACTGTCTGGAGTGCAGGAAACAG
TCAATAAATATTATAGGCAAATACACAAGGCATCTGCTTT
TATTTTTTGCTATTATTTGTATGCCTGCTTCCAGAACCTA
ACCATTTCTCATTAGCAGGGATGGAGATTCTAAGCCTAAT
TAACCATTATCCGAATACTAAGTGAAGAACTAAGAAACAA
CTTTGTGGGTAGATGATGAGTGCTGTGTTTCTCATGTCTT
CAGTCTCACTGCCTGGAACTTCTTTTACATTTTTCTTCTT
CTAATTCTTGTTTATCCTTCAGGAAATAGGATCCTTTAGG
AATCCTTCACTGACTATCACATCCCAACCTGTGCTTCATG
CCCCTTTAATATGTTTCATAACACATACACAATGTTTTAA
AAGTCTACTTATTGACCTGCCTTCAGTGACTCAAAGACAG
AAAAGACATATCTTCATATCTTTAATCCTCAAAAACTAGT
AAGAGCCCTGGCACGTAAGGGGCCTCAGGAAGTATTTCTG
GAATGAACATTTGCTAACCAAATGAACAAACAAGCTTTAG
CATTCATTTAGAGATGTGATAACCATATAAGTGATCTTAG
AATAAGCAGAGTGCTTGTGAATTTCACATGGAGCACTTTT
CATAGCTTGAATACTTCATACCATCTACATCTATACAGTG
TCTAACAAAACAGAAACTACCACTGGTCTTTCCCACCCCT
GCAAGTCAGCAACTGTGTAAGAGTACACACAGCTTTTGAG
GAATTCTTGGCTGAACGTGAATCATATTCCAGATCATTCC
TCATCTTGGTAATTTCTAATGTTTTATGTAATATAAAAGG
AAACTATTATCAAAGAAGAAAAAAAGCAACATTTTAGATA
GTCCTAATACCAAGGTTCTGATATTTAACAATCATTGATT
CATTTATTCAGAAATCATTTGAGCACCTACTATATGCCGG
GCACTATGATAAAAACGCAAACGTTTCAAACATACTAAAA
TTAGTCTATTCAACAGAGTTTAAAAAAGTAAACACAAAGA
ACAAAGGTTTCCATCCTTTGTAAAAGAATTAAACTTATTT
GAATCCTAAATGGTAGTTGCATTTTGTGTTGTTTCAGAGA
GACCCTGAGGAAAGGGGGTGTTAGCAATTGTTTTACCTGT
CCTCATGACTTCCAGTACGAACATCCTTCATGGCAGCAAA
TCCACAAGGCACTCTAGCATATTTATTTAAATTTTCAATA
AGTGTCTTTCCTACTTCAAGGTAGTAAGGATCTCCTGTAG
CCTATTAAAAAGGAGAATATATGTGTGTGTGTATATATAT
ATATATATATAGCTTATATATTACCACATATCCATTCATT
TATCAAATATTTATTGAGTACCTACTAGGTGCCAGGCACT
GTATCAGGCACTGGAGCACATTATATAGAACTGATATCTG
AAAAAAGCTATGAATCTGCTTTACAGAATTTCTTAAATAC
ACAATTATAAAATTTAACCATATAACCTTAGATTTTAGAT
TAAATTCCTAATGCTCAGAAAGGCTGCCTGACTGAAGAAA
GGCAAGAGACATGCTTTAGAAAGCAGCTCTAGAACATAAA
ATTTCTCTTTAAAGAAATGTTCACATAATATTTTTTAAAG
AAAAAAACCTTACATGTCAATTCTGGCATCATTCAATAAT
TCTATGGACTAGATGAATAAGAACCACGATATATCCAATC
ATTACAATATTAAAAGGGGACTCTGAAAACCCAATTACTA
TTATAAGAGTGAGAGATCCAACAGAGAATGGGGGCTAAAC
AGTAAAGTGGGGTATCTTTTCTTACTTTATATAAGAAGTA
GGTACTTTCTGCAAATTCTGGCCTTAAAGGATGTTGAGCC
CAGTGTACTCTGAAATCTGTGGTAAATGCCTGAACAAAAC
AACATACAAAAGGCATAAAAAAAGTGATTAAATAAACAAA
TAGTTCTAGAATATGCAGAATATATATAAATAGGTAAAAG
CAATTAAAATAGCAATCATGACATTTTCATCAATAAAACA
TCAATTTTCATTGCTTAAAATAATTCATTCTGCAAAGGCT
GCTATTTTTACCAATTAAATGGATTATTTTTTAAATGATC
ATTCTGGCTATTAGAAAACTAAGAAAAATTCAGTAATGAA
ACTCAGTAATGACACTACATGGGTCCTGGTGGTCAACATA
ATTGTGTTTTCTTTTTATCCTTCCCTCTACTTTTTCCCCT
TATTACTTCTCTAGTTCTCACACTTATTTTTAAATTGTTT
AAATTGACAAATAAAAGTGACATATATTTATGGTACACAT
GACATGGTGTTTTGATATATGTATACACTATGAAATGGCT
AAATCAAGCTAATTAACATATGCATTATCTCACATACTTA
TCTTTTTTGTGGTAAGAATACTTAAAATCTGTCTTAGCAA
TGTGCAAGCATACATATTTCATATTTTAGCTTATATTTTC
TTTTGTAACTGCCTCAAATCCTTTATGGAATAAGACAGGG
CATTATTTAAAAATAAATAAAATTAATCTATTTGAAATTT
ATTCAATAACATAATCAACCGGTTTTTAAAAGAACATAAA
AATAAAAGCAAACAAAACCTTTTATGGGAACTAAATAAAA
ACTTCATTTGTGATAGATGTATTAATTGAAACCTCAGTTT
ATTCTGTATGGATATGAATTTTCTGCAATGCACAGTCCTA
CTCACCTGAAGGCTAATAAAACTATACTTTCCAAAACAAA
CACTTTAGGAACCCTTCTAAGTTGGTGGAATGCTTAGATA
TCTCACAGAGGGTAGTCAATAAGCAGGGATAGAACAAGGC
CATACACACATTTGGAAATTTTTAATGGTACATTTCTGGA
AAGCCAAAAAGTATGCTATTAAAATCTTGTCATATCAAGC
TAGCAAGAATATTTATTACTAATATAATGTATAAAAACCA
GGAAGAATAATTCTCAATCAGCATGAGGAAGAGATGGCAT
TCTCTACATTTCCAGGGCGCATGTGTGAACAACAAAAGTG
TATCTAACGTATACAGTTTCATAAGACAAGCTTTAGAAAA
TAAAAAGTGACAAAATCTCCCTAGCTGGTAGGTACATATA
AGAGTTAGAATGAGAGAATATTACAATGGCATAAGTTAGG
AAGAGTTGAGAAGCACTAAGCCGGGAGTTTTTTTACATGA
AATTTTTAAAATGTCAGCATTACCCTAAATCAGACTTCTC
TTAACACACAAAGAAAAGCAAAAACATACATAATACTGCA
CAAACCAAAAATAAACTATTTAATAGGAAAAAAAAAAGAA
CCAACAAGACTTGAAGATGCCATTTTCTATCTTTAAATTA
GCAACTTATAGTGTATATGTGTATGTGTGTGCGTGTGTGT
TTGTGTGTGTATGTAAGATTATTCCAAAAATTATTTGCTT
ACCTCTGGTAGAAAATTGTGTTTTTTAATCACCTGATATA
ACATTTCATGAGTTTCAATAGCAGGTCTAATATCCCCCTT
TAACACCTAGAAATCAACAACAAGAAAATTACCTAATAAA
ATATGAGCTGATTTTATCTCTAATCATTACATAAACAGAA
AAATGTATACAAATACAATTCTGAACTGCAACTATGTTTT
GTAGTTCAGTTTTAAAGATCAAAAATGCACCTAATTAACA
TCATCATCTTATGTTCATATTAAGAAAGCAGAATTCTTTA
TACCTGCAAGCCTGGGAAGAAGGCAAGCAAAGCATCCATC
CAAGTCCGAGCGTTCAGCATTGGTTTGTGGATATGCACAT
CAAGTAGAAGAGGTGGCTGGCTAATGTACCTCATTATGGC
ATCGTAGTGCTAAAAGATCACAATATGTGTTCATGAAAGT
TAGATGAAAAAAGAGGTACTACTCTAAATACATTAAATAG
CACTGTGAATAAATTAAACTAGAATTTATATATAAACTCA
CTAAATAATTACCAATTTATATAAATATTTAAGTTATTTT
AGATGGAAATCTTTCTAAAATATATATGTACTCCTTTATG
TCCTCTAACTCACATGCAGACTATTAAAGACTATATGTAA
TATGGGACCTTCTGAGAAAACGGGAACTGAACATCTCCAT
GTCCTGTGGCATTAGCCCATGGTTAGTATGTCTTTGTGGC
CCACTGATGCCCGCAGGTCCCCTTGGAATATGGCTACCAG
CTTCTATATTACAGAATTTGTTTTTTCCTGTATCTTGGAA
GTCTGATCCCTTCTCGGCTAATAATATTTTGGTGCTCACT
ACTATCTAAACTAATGCAGCTAATCACTGCTGCCATTCTT
ATGGTTTGCTATCTCAGCTTTTTATGGTCTTAGAAAACTC
TTTTTCCCTTCTTTTGTCTTCTTCTCCAAGATATTTCTCA
GCTTTGACAACAGGTTGAGTTGTGATAACAAGCCAACAAA
AACAGTTATTTGTCCCCATTCACCTCAAGAAATTCTTGTT
ATAATCTAATATACAATCTATGTGATAATTTTATAAAGTA
TTCGATTAATGACTTATTACAACTTTTACTAATATTTTTT
GCAAATTTACCTATTATTTAATCACTATTATTGAGAACTG
GCCATAGGTTAAAGGCACTGCTCTAATCACTTTGAATGCA
TAAACTCAATCCTCCCGATAACCCTATAAATTAGTACTAG
TACTCCCATTCTGTAGATAAGAAACAGAGGCAAATAATAT
TAGTTACTTGCCCAAAGTCACAAAACCCGTAGGCGGTACA
ATCAGAATTTAAACCAGTATATCTCCCATACTTTTAATCA
CCATGTCATACTGTCCCATACATACAACATGGATGAACTG
ATAGGTGAACAAAGAAATGGCAGATTATTTTTAAAAGAAT
ATAGTGATATAATTGATGAGTTTGCTATATTCATTTCGGT
TTGCTTCAGTTAAAAAGGTGATTCAATTGGGTTCAATAAT
CCTCCCACTTTTCCCAAAAAATATGCCTGTGGTTCTGAGC
CAGTCTTAAGACTTGCTTTTGAAATGAATACTCACTAGTT
TCTCCAAGTTTTCAAAGTCCTGTATCCTTGGTGTAATCAA
ACTAAGCCAAACTTCCAAGATTTCAAAAAGAATTGGAATC
CAAAGGAAAAAGCTACCTAGTAACATATTTCATCAATTCT
TATCCTTGTACAAAACAAGATTAGGTAAAATTCAAATCTA
CTACGTCTCTTATTGGCAGATCTGCAAAGTTTCTGATAAA
AGGTGAAAATAAAACTACTTTATCAACTAATTTTTTGGAA
TGTATGTCACTTTTTATGCTGTCCCTGTCCAACATCATCA
AATACTGACATAAAACCACTACACATTTTAAAAATTATTT
TTACAATGTCATTCAGGTAATGGAGTTTCTATCAAAATCT
GGACTCAAATGAAATTGATTATAAAATTAATATAAAATTG
TATCAACTTACTGTGTTAAATCTTTCCAGAAAACTGTCAT
CTCCAAGCAAGACATAGGCTTTCAATAGATATTCATAATA
TGAATCAATCCCTGCTCCAACTCCACTATCTATGGAAATA
CAAATGTGATTTTTCATTAAACAACTGTTAAATTAAAAAA
AAAAAATCACTTAGTAAAAATTTCAAGGCCTGAAAACATT
CAGACAAATCACAATGATACCACTATAACTTACTACTGTA
ACTTCTTATAATCAAGATAAAACTTTGGAAAATGTACACA
ATTAACCCCTAAACAACACACTACCTGATTCTCAAAACCA
ATGGTTATTTAACAAGATGCAAGGGTAACAATAAAATATC
AAAGAACTTTCACCCACTTAAAGAGAATATAATTTGTGGC
AAATAAGACACAAATGTTTTTACTTTTTCCACATTTGTTT
TTAACTTTGCTTCATAAAGCCACTGAAAATTGAGTCTTCT
TTCATGTATAGAATTTCTAACTTAAAATTTTGATAAAGAA
ATGAAAAAGCCACGAATTACGTATTTTTTGCCATGAATTC
ATATACCAAAAAGTAAAACACAATCCAACTGAATTACATA
TGCTTCCCTCTTCTCCAACAGCTTCAGACATTTTTCTATG
TATTTTGTATTATTAAAATCAATTCTAATTTATGCAGATA
AGAAAAAAATGATTTATAAGAATTATCTTCAAAATTACCT
CTACATACTTCTACTTCATCCCTCCATCATCACCAAATCT
GTTGCTAAAGTGAACAATGATGCAATATACTCTGTGAGGG
GGCCCAAAGCAATCTGTAATGTTAATTTCCTAATTTTCCA
AAGACTTCAACATTTTGCCAATATAAACAAAAAGATGCAA
GTAGACCAAAATCATCCAGTTAGTAGGAGGAAAAATCCAT
ACTACATAGATTATTTTTAACTGTTTATTTATGCCTTTCC
TTCAAGCTATAAGCACTACTTAGATTAGCATTAAATTACG
TTGTGCATATATATGACTACACCAGTTTAGATTTGCCCTG
GAACAGATAATTACTTTTTTTTTTTTTTTTTTTTTTTTTT
TTGAGACGGAGTCTCGCTCTGTCGCCGGGGCTGGAGCGCA
GTGGCCGGATCTCAGCTCACTGCAAGCTCCGCCTCCCGGG
TTTACGCCATTCTCCTGCCTCAGCCTCCTGTGTAGCTGGG
ACTACAGGCGCCCGCCACCTCGCCCGGCTAGTTTTTTGTA
TTTTTTTTAGTAGAGACGGGGTTTCACCGTGTTCGCCAGG
ATGGTCTCGATCTCCTGACCTCGTGATCCGCCCGTCTCGG
CCTCCCAAAGTGCTGGGATTACAGGCTTGTGCCACTGTGC
CCGGCCAGATAATTACATTTAAAATAAATAATTTTCTAAC
TGTTTCATAGTTTAATTAGCTCTTAGTTTCACTGGGGGAA
AATAAGCATCCTGTGTTCTTTAAGAAACTGGTATGTATAT
ATGAATAGTAAATTCACTTAAATCTTGAGGAAATCTAAAG
ACGAAGTCTCTTGTTTTGCTTTTTCCTAAAAAGGAAAAAG
GAACCAAAGTCAAGAAATAATTAAATAACAATAATAATAT
CTACTCTTAAAAAGAAGAAATGCTATCTAACACAAAAATG
AAACCTATAGATTCAAAAAACACTTATTTTACTGTCTTAA
CCAATAAAAAAAAAAAAGATAGGTGGAGTCTAGACCACTT
AGAATTGAACCAACTCTAGACAAAAATGAAGATGGCACAA
TGATGTGACTGCAAGGAAATGACGAAAGCAATTTCACAGT
TTTCATGTTTGTAACAATATATTGATGCACAAAATATCAA
AAATACAAAGTCTGGATTTTTCCTCGTAGGTCTGTAATAC
ACTATCAAAACTTCTATTTAATGTATTTGTATTTGCATTA
TAAATGCATTAAGCCTTCTCTGTTTATATATATGCTATAC
AAGCACATACATGTTGGTACTTTACCATGAAAATAATAGT
TTTTATCTCAAACTAGTGAGTTGTCTTTTTATCCGTGTTT
ATATACATGTCATTTCTATTGTAAGACATGCTTTTCTAGT
GGTACATTTAAATCAACATATTATGTCACTTTAAATCTTC
ATCTTTAAATGAGTCTTTTTAGTGTTATGACATAATGGAT
TTAATTTAACAGCTGAAGTACAATATAGTAACTACACTGT
ACTATTTAATTCACAGATGTAGGAAAATATTTGATTTTTA
AAATATAACCAAGATGAGACTAGACAATCATAAGCAGTGA
AATACTAGAAAACAGTGAATGAATACATAAGATGATTTTT
CATCAGTGGCCATTCAATATTTTGCTTTTAGGAACTTGGA
AGAAATTGTCTTGAGTTTCAAATGTTCTGGTACATCTAGT
CATTTCTGAGCTTCCTCAGTACCACTCTGAATTACTGAAA
TAACTGACTTAAAGAGTCAAAAATTCTCTTCTGGTCTGGG
GTAGCCAACAATGGCCACATTGAAGATTTCCCCATAGAAG
TCCTCTTTGAAGGTATACATGATAAGAGTTTCCATGGACC
GCTTTGTGTTCCTGTAGTATGGGTTCCATCTCATGCTCAC
CACCATCTTATGGACATCTCCACTTCCAACACTAGCCCAA
CCATAATAAACACCAGTGGATACATCACCTGGAAGATTAT
CTACTACTTGTTCACTTGTTCAAGAAAGTGAACTGTGGGG
ATGCCAAGATCCTTGGAGCTGCGGCCGAAGCTGTGCACTA
CTTGGCTTCGGCAGAAGTACAGCAGGTGCTTCATTCTGCT
GGAGTATGGGCTGTGTCTGGGTCTGTGTATCCACAAGGTG
GTGCTTATTACATTATTGAAATGACTAAGTAAAATGGGCC
ATGCATGAACCACTAATAGGACTGTTGTGTCATAACGCAA
TGATTATGCTTAATTCAAAATTAATTACGATTAACTTGCA
CCTGAGGTCTGAGGTGGGCTTAAAAGAAAAAAAAAATTAC
AAAATTCTGAAGTCAAAATTCAGATCTGTTTCAGGAACCA
TTTAGATGACACAGAAAAATTTTATACAATACTGAATAAA
GGCAATAATTTTATTATGTTTGAATTAATAATTTTATACT
TTTTATTTATTTAAATATAGGCAGTTACCTTTTATTTTAC
ATATAAACAAGATAAGCTTTTTAGAAATAGAGAAAATGTA
TAAAAAATATGCTTTCATTAAGAATACTCTAGTTTATTTC
CATTCATCTATACTTATCAGGGTGTTTTATAAAGATAAAA
TCACATTCTTTGTACAATTCAATATCCTGTTTGTTCATAA
AACATTGTTATATGTTCCTTCCCATGCTTCTGATTTATTT
TAATAACAATATTCCAACACTGACATAAAATAATTTTCTT
AGCTTTTTTTAATTGACGGTTACTTAGACTGTTTCCAATT
TTCTGCTACTTATAATTGCATGGAATATCTTGGGACCAAA
TAGTTTTCTATGTTTTGTATTATTGCTCAGACTAGATTCC
CAGAAGTAAAATTATTAATCAAAGGGACTAACATCTCGTT
ACTGGGCACCTACTTCATAGTAAGTGTAGTACATGCCCGG
CACTGTTCTAAGCACTTTACATTGGTTAACTCATTTAATC
CTCATACAGAACAACTAATTACTATTAATATGCCCACTTT
ACAGAAACGGAATAGAGAGGCACACAGAGGTTAAATAAGT
TTCCCAAGATCACATAGCTTGAATCCAACAACATGACTCC
AGAGTCTACGCTCTTAGCTACTATATTTCTGGAGGTAGGA
AAAAAAAAAGAATTTATTGAACACAGATTCTACTAAATCA
CACCTTGATATGAGATGGCTGAGGAACTCTAGTTCTCTAG
TTTTCAAATAAATTATAGCATTTCATCTGTACCCTATACC
TACAATGCTATATCCATTAAGAAATAGAATACTAAATCAT
CTAGAAGAAGCGTGTCACATTTGGCATCAAAAAAGAAAAT
CTGGCTAAATTAATTAAAATTCCAGCAATCCTGTGAGAAC
CTATGCTTTGTAGTATCCCAAAGATTATTTTAACAAATGA
AAATTCTGTATTTCCCAACCATTTTGAGGATGCAAAGGCT
TGATTTAAAAAGCCTAACTTACATACCTTTTCGTACCCAA
TCTCCAGTATGAATATTTATAGTCACGCCCACTAAATTAC
TACTTCGTTGTCTTTTTTCCCAGAGAAAATCGAGAGCTTT
TCTGGCATATTCCTGTAATTAAAAAAAAAAAAAAGAAAAA
GAAAAAGAAAAAGAAAGAAATGCATAATTGAAGAACTAAG
TATCTTTGGCAAAAAGGAAACGAACAAACAAAACTCAAAG
GCCAATAGGATATTTCAAGAATTAGGTTAAATTTCTAAGA
TAACTATTTATAAAACAAATTTCCTTAAAACTCAAAGCTT
GGCTCTTTTTCAACCAATCAGTGTAGTTAGGAAAGACTCT
CAATAAGCTATTCAGAGGAGGGCTCGCTCTGAGACCATTC
ATTTCATCTACTCTTTTTTTTTTTCATTTCATCTACTCCT
GTAGCACAAGTTCATATTCACACACATGTATTATTAAATT
ATATTAATTGCTTACATAATTAGATATACTTGTTAAAGTA
ATTTCTATCACTTAAATGCAAAGTAAAAATATCCTTAGAT
ACTCTTATTTAGAAAACTGGAAGAGAATTTCAAAGGTAGT
ATGCTATCTTCGAAACTCATTTCAGATCCTACTTTTTAAA
TGGTATGCAAGTTCATTAGTAAAAAGCTATTAAATCAACT
AGGCTACTAAATATTTGATAACAACAAACTTGTAACCTTA
TGATATGTTTTTCTTTTTCTCATTTATTTTATCTACTAGA
CACTAAATGAGCTGTAATCAAATTTTTGGCTTTGGATGAA
AAGATGTCACAAAATATAAATGCAAAGGGCAAGTACAGGT
AGGTTTCTAAATTAATTTCAGAGCATGAACCTATTTAGCA
CTGCAGAAGGACTTCTATAAAAGAAAGTCATTAAACCAAT
TTGCCACTTGGTAGATTAGAGAGTGTAAAATAGTTATAAT
TCCTAACGCAAACTATGATTTCTTTCAAACACAAAGCAGG
TTATAAAGGTTATAATTTTAATTAAATGGTAGAGTTTCAG
AGCCAGGAAACTTCAAAAACATTGTATTTCCCTACTCTTA
CTCTACAGCTAAGAAAACAGGCCTAGTGAAATTCAAGATT
AGCTAGAGTTTAAAATTGAATTACAGGACAAAAAACTAAT
ATGAGAATTCAGATCTCTTTATAATTAGACCAAGGGTCAG
CAAACTTTTTCTGACAAGGACCAGATATTTTAAGTGCTAT
AGGTCACACAGTAAATGGCACAATTACTCAACTCTGTCCC
TGTAGCACCAAAGTAGCTACAGATAAACAATTGAGCATGG
CTGTGTTCCAATAAAACTTTATTAATAAAAACAGGCAGTG
GCTGGACTTCACTCACAGACTGTAGCTTGCCAACCCTGTA
TTAGATCAATGCTTTGTCAACTGCATCTTCTCTGATGGTA
AATTACTGCATATTCAAGAATTTTTTTAAAAATCACATGA
TTTTCTTTTTTTTTTCTTTTTTTTTTTTTTTTTTGAGAGG
GAGTCTCCCTCTGTCACCCAGGCTGGGGTGCAGTGGCCGG
ATCTCAGCTCACTGCAAGCTCCGCCTCCCGGGTTTACGCC
ATTCTCCTGCCTCAGCCTCCCGAGTAGCTGGGACTACAGG
CGCCCGCCACCTCGCCCGGCTAGTTTTTTTTTTGTATTTT
TTAGTAGAGATGGGGTTTCACCGTGTTAGCCAGGATGGTC
TCGATCTCCTGACCTCGTGATCCGCCCGTCTCGGCCTCCC
AAAGTGCTGGGATTACAGGCTTGAGCCACCGTGCCCGGCC
AAAAAATCACATGATTTTCAACAGATTTATTCATAAACAC
AAAATAGCTCATTTGGAAACAGTATAGGTTTCAAATTCAG
AAAGACATGGATTCTAATTCCAATTCCATGCATCACCTAC
CAGCTGTGCAGGTCTCTCATAGTCTTTGAGCCTTATTTTC
CTCACCTGTAACTGCATCAATATCTGAGAGTTTATAATTA
TTAAAGTATGCAAAAGTATCCACACTTTTTAATGAAGGGA
AAATATTAGTGAACAAGATATAGAATAAAAATTTAAGTTT
AAAAGATTAACCAACCAAACATGATAAATCTGTCCTTGAG
ATATTTTAACTTACAGACATACATACACACAAAGTCAATT
TGTTTTCTTTACATTCAGATCTAATATCTGTAATGCTGGT
ACACAGTCCCTATTTCTGCTTGTTCTGTTTGCCATTTGCT
GGATTTTTAAACATTAACCTAAGTCATATGCTTGAAAAAG
AGGGTGTTTTGTGTTAACACTGCACTCCAATGACATGCTT
AAATAATGAGATTGTTTTAATGAGAGACATAGCTAGTCCA
CAACAACTATGTGGGGATATTCAAGTCTTTCGGATAATGA
ATAACATTTCCCTTGCAGTAAACAAATTTACAGATTCGAG
TCTCAATCAAGACTTAAGTACAAAAATTTCACTGTGTTTT
AGAAGATTAGTGAAGGTTCCAGAATTCAGAAGTGCAATAG
ACCACCTGGAAGTCTAACAAATAAAACACAGGGACATAGT
ATTTCATATAAGACATTTATGATATCAAGCAGACGTCAAA
TTCATTTAAGTAATATGGCTAAAAAACTTTCTAAGATTAA
ACCTAAACATATACTTTATAGATGGTGAACAAAATGCAAA
GTTGGATTTAACATAGCTCCTTCACAATGTTCTAGGTTTT
TGACAATTAAAACCCATGTAAAGGAATTTAGACAAAAAGT
TCACTAAAATAACAGTAATTCTCCAACTAGATATAAAGTT
AGTTATGCCCAATACCCAGGATATCAAAGACCGTAAAAAG
CAAACCTCAAATATTGTTGCTCCTGTGAATCGACTTAAAG
CAGCAAATTCAAGGATCAAGGTACCTGCACAAGCCGTACA
GGTATCTGTCTCAGTTCCTGTCCGAGCTTCTGGTTTTCTG
ATGCCAAACTTTAAATTAATCTGAATACAATTAGAAAATT
GTCATTAGCAGTTATCAAGATAACGACTTTCTGATAACAA
ACTACTTTTCAATCGAGTCCTGACATAAAATCATGAAAAT
AATTCATAAAATAACTAAACACTGAAATTCAATGTGATCA
TCTCTGTGACCTTCCAATTAACATCTAGGGAAATATACTC
TAAGCACACAATATTCATGAAGTAAGGGAATATTTACAAG
GGAAATTACACACAGAAGGTATCTTTTATAACAATTTTGT
TCCCTGGACAGTTTGAATTAGTAAGTACAAGAATAGGGAA
GTAGACCAGCCTTAGAAGAAATCAGGGTTAGTTTAGAATT
TGTGAAAAACCAGTCTATATTATATATTAACTAGTTCATC
ACAAAGAAAAAATGGATTGTTATGATGTATATTTGAAAGG
AAATTAAAATTTCATTTACGGGTTTTAAGGGTTTTGAAAT
ATAGAGTGTGTCCTTGCCGGCAGGTTAACACCACAAGGGA
AATTTTTTCAAAGGGGTATTTATTAAGTCGTAGAAAACCA
AATAGGACATGAGCGGTAGCTCATGCCTGTAATCCCAGCA
CTTTGTGAGGCCAAGGCGAGTGGATCACTTGAGGCCAGAA
GTCTGAGACCCGCCTCGCCAACATGGCATAACCCCATCTC
TACTAAAAATACAAAACTTAGCTGGGCATGGTGGCGTATG
CCTGTAATCCCAGCTACCTGGGAGGCTGAGACACGAATCT
CTTGAATGTGGGAGGCGGAGGTAGCAGTGAGCCAAGATAG
CACCGCTGCACTCCAGCCTGTGTGACAGAACAAGACCTTG
TCTTAAAAAAAAAAAAAAAAAATCCAAATAATACCACGAT
ATGAACCTGGATTAACTAGACCCAAACTGAGCAGACACTG
ACTAAAATTAGAATATTTTTCAAGCCGGGCGCGGTGGCTC
AAGCCTGTAATCCCAGCACTTTGGGAGGCCGAGACGGGCG
GATCACGAGGTCAGGAGATCGAGACCATCCTGGCTAACAC
AGTGAAACCCTGTCTCTACTAAAAAATAAAAACTAGCCGG
GCAAGGTGGCGGGCACCTGTAGTCCCAGCTACTCGGGAGG
CTGAGGCAGGAGAATGGCGTAAACCCGGGAGGCGGAGCTT
GCAATGAGCGGACATCTGGCCACTGCACTCCAGCCTGGGC
GACAGAGCGAGACTCCGTCTCAAAAAAAAAAAAAAAAAAG
AATATTTTTCAGCAATCCAACTAACCAACAAAAAAGGAGG
TATATGCCAAGGATTCAGCCAATAACAAAAAAAATCAAAC
ATAAAACATCATGGGTATACTCTTGGTTAAGTTATTATTC
AAACTCTATATAAAGAGAAGCTCAAAAAAATTAATATTTC
AACTTATCTGGATAAATCAACTGCTAGGTATACCTAGTGC
CTGAACAGTGTCCAATCAACAGATTCCAGGCATTTCTAAA
CAAACACCCCCTCAACAACAAACGAACAACAAATGTGAAA
CGTAGGTGAGACATGGGGATCTGATCACTGTTAATGTTGT
CCTCAGTACTGCCATTTATCTTACTTTGTAGAGTGCCACT
TGAGACATTTTCACGTGCTATTAGCCTAGCAGTACCCCTC
CATCCCCTCCCAAACTTGTAATTATCTCTATCATTTGTAC
TTTTGTAGGATTAGCTAGTTTTAGGTAGTTCTGCACCATA
AACAAGAACGAAAAGTATCTCCTACCCCCTTATGCTCCCT
GTATCCCTATCTACAGAACTAAAATTGAAAATTGATACTA
AGAATGACCGACTTACAATGAAGCAGTCCTTAATAATAAA
GTAAAGATTTAATTACATTAATTACACTAAGGTAAAGTAT
AATTTTACAAGTATTTGCAATAAGAGTCAACAGTGAAAAA
TATTTTCTGGTCAGTTGCGTTAATTACTACAATCAGCTAA
TCAATATTTATTGCTTATTTACCTACCATGTGGGGAATAT
TATGACAATATACAAAGGAATAGATCCTTGTCCTCAAGGA
GCTTAAAATCCAGACAGAGCAAATAAGACAGATATGTAAA
CAGAGAAAATAACTAACAATGAAAAGTCATAAATTAATTG
CCAAACAAATGGAAGTCACAAGTGCTAAAGTGTGAATTTC
AGAAAAGGAAATAACGCTGAATTGGGAGTAGTTGAGAGCT
AAGAATGACAAAGTCCAAGAATAGTCATAAGAAAGCAAAA
GCAAAATAGAGAAGAATAAACATTTGTGTATCCCACTTTC
AGTACCCTTTCCCTTAAAATGGAAATACTTTGAATCATTA
ACGTTTTAGTACAATAATACTTAAGATGTTTGTATATTGA
ACTGTATCGCAAGATGATTGCTATAAAATATGTAAAAGGA
CTATTTACTAACACAACTATCTATAGTATCTGCTCATTTC
AATCTTGTATCCTTCCTGAAGATAAGTGGTATTAAACACC
TTTTTTTTGGTGGGGGATGGAGTCTCACGTCGCCAGGCTG
GAGTGCAGTGGCATGATCTCGGCTCACCGCAACCTCCACC
TCCCGGGTTCAAGTGATTATCCTGCCTCAGCCTCCTGAGT
AGCTGGGATTACAGGCACACACCACTACATCCAGCTAATT
TTTGTATTTTTGGGAGAGATGGGGTTTCACCATGTTAGCC
AGGATAGTTTCAATCTCGACCTCGTGATCTGCCCGACTTG
GCCTCTCAAAGTGCTGGGATTTCAGGAGTGAGCCACCACA
CCCAGCCAGTATTAGAGAACTTTTAAATGCAGAACCAAGA
TACATTTCAGTATCCAAGGGGCACTACCATTTCCACAAAT
CAGGGAAGAAGGGTTCAGGGCGTTTTTTGCTTATGGGATT
CTCTGGTAATCTAGGGGCTGGTAGATAGGTTCCTGTCTTC
CTGACTAGGACTCAAATGACTGGGTTTAGAGATAGCACTG
GTGTAGTATCTATTACTGCAGAAATTAGTAACAAGGAGCT
TATTGTCCTGCTTTCTTGAGAGGTTTAAGACAAAAAGAGA
TGAAAGCAGGAATAAAATAAAGCATGAAGCAATCTAGAAC
CTGGTTCCTCCTAATTCTGTGTTCCTGAGAGTCACAAGGC
AATTTTTAAAAGGACACCTTTTTATTAAAAGAAAAAGCAT
AAATTACTTACACTAAACTTGTTTACACTGTCTTTTTGCT
ACACTAGAAAATCCTTAAAATATGTGTAAATCATAACAGA
ATTCTTACTAACCTTATATTTTATGGATATAATAATCTAC
TCAACGTTTGTAATGAGGTCTTATCTGAAAAGCTGGCAAG
TTGCTTTTAATTAACTTTGAGGAAATGGCATTACAAAGTG
TGTACTAGCTCTAAAGGTTATATATGAGTTTAAAAAATGA
CCACTAACTCTTACAATAACATTTCTGTACAGTACATTCA
TCTGAGTTAAAACCATTAATGCAAATACTATCAACTACAT
ATGCTTATCTAAGAGAGACTGATTACACAAATTTTTAGGG
GCCAAAGCATACTAAGCATGTATAAGAAAGGATGGGACAG
TAGTTATTTTTCTTCTATTGTCCTATTATAAAAAATCATT
TTAAAAATTTTCTTGACATTTCAGAGGATAAGAAAATAAT
GTAAGTTTCTTTGTTTTACCATAATGCTCATAGTATCTTC
TGTTTTAATTCCTTGTCTGCTTCTCATGTTATGGTAAAAG
TAAAGAAATGCTAGATTCCTCAAAATCTAACACCTCCATT
TATAATAAAAACTAAAAGTACTTACTAAAAGTAAACTGAA
TTAAATAAATGTTTATATATTGTTTAAAAATTTTTGCTTT
TAATTTTAATATGCTAAGAAAAAAGATCAACAAATTTAAC
TGTACTAATAAGCAAAAAAATCCATATTAAAATATAATTC
AATTTTTTCTCAAGTTGGCAAAATAATAATATACAGTATT
AGTAACAGTAAAATGACACATGTACTTTTACAACACTGTG
AAGTAAAAAAGTAGAATCTTTCTGGAAAGCAATTGGGCAA
TAAGTACCTGATGTCTTAAAAAGCGTTCCCTACTCTGTGA
CTTATTACTTCCTCTACGAGTAATTTATCCTAAGGAAGAA
ATAAAAAATGTGTAAAAAGGTGTGTATAAGAATGTCTACA
GAGGCCAGGCACGATGGCTCACATCTGGGAGTCCAGTACT
TCGGGAGGCCAAGGTGGGAGTATCTCTTAAGCCCAGGAGT
CTGAGACTAGCCTGGGCAACATAATGAGAACCCCATCTCT
ACAAAAAATTTGTTTAAAAGTCAGCCAAGCATGGTGGCAC
GTGCCTGTAGTCCCAGCTACTCAGGAGGCTGAGGTGGGAG
GATCACTTGAGCCCAGGAGCTGGAGGCTGCAGTGAGCTAT
TATCACACCACTGTACTCCAGCCTGGGTGATAGAGGGACA
CCATCTCAAAACAAACAAATAAAATGAATGTTCACTGGAA
AGCTTTTTAAAATATCAAACTAGAAATTTAAATAAGAAGA
CATTTCATTCTAGTCTGTTTAATTTTTAAAAAGTGCTAGT
CACAACTCACTAAATTGATAAAGCATTGCCCTATATCATG
CTATATCTCCAGTCAAGGATGACTTCTTGATGGAGGAAAT
GAGCCTTATTTGATTTGACTTATATTGGTAGAGAAGTTAT
GCCAGGTGACAGAAATGGTAAGCCTAAAGGCATAGAATGA
AAAAAAAAAAAACTTAAGAGACTCTGGGGACACTATAGAT
TGCTGTAGCTGAAATAGAACAATGATTTCACCGGGATATG
GAAATATGAGAGAATGTCAGAAAGTCTACTGCCAAATTAT
AAAACATTCTGAAAGTTAAGGGACACTCAATACAATACAA
AGAGCCATACAATTTTTGAAGATAAATTGACAAAAATTAG
ATTTTAGTGATACTGGTTTTTCAAGTGCTCTGAAGCATAA
ACCAAGAGAGAAAAGAGTAAGACAGGTATAAGAAAAGAAA
AAAAACTGACAGAGTTTGGTAATGGCTGAGGTGTCTGTCT
TGGACAAGAGGGAGAGAGTAATAGTGTTAATAAAGAATGA
GAAATAAATCAGAAGAAAAAGCTCTTTCCCTCTTCAATGG
CTTCTTTCCCTGTGCTTTAAAGGAGAAAACCAATAAAACT
CCTTCAACTGACTTTATTGCCAACTCTCCTTTAACTACCA
ACACTGAAGAAATTTTAAAATGAGTGGTTCATTCCTATTT
ACTTTCACCTACTTTGAATCCGTTCCTCTTTATTCACTAC
AACTTCATGCCTCTGTTTGCACCCAATTCTCAAGTTTTCT
AGAACACTTTCTCCTTTCAAAGTTCCCTTCTTTGGATTTT
ATAATACTGTACACTACACTACACTACATTACAGTTCTCC
TCTTAAATCTCTGTGTACTTTACCTTCTACTGGCTGTCCT
TCCTCCTCATGCCCTCCCTCTGTCCTGTGAGTTCTCTCTC
TATCCTCTCATTTGGACAGTTAACACCTACATACTAACGG
CTTCAATTATATCTTCTACACAAATAATTCTGTGCCCAAG
TTCTGGTCTAGCATCTGTTCTTCCTTCTGCAGCACAATCT
AATCTGTAATGTAATGACACATTAAAGCTTAAATTATACA
TACACACAATGGAATACTATTTGGCCATGAAAAAGAATGA
GATCCTGTCATTTACAACAACATGGATGGAAGTGGAGGAC
ACTATGTTAAATGAAATAAGCCAGGCACCCGGGTGCGGTG
GCTCACACCTGTGATCCCAGCACTTTGGGAGGCTGAGGCA
GGTGGATCACGAGGTCAGGAGATCGAGACCATCCTGGCTA
ACACAGTGAAACCCCATCTCTACTAAAAATACAAAAAATT
AGCTGGGCATGGTGGCGGGCACCTGTAGTCCCAGCTACTC
AGGAGGCTGAGGTAGGAGAATGGCGTGAACCCGGGAGGTG
GAGGTTGCAGTGAGCCGAGATTGCACCACTGCACTTCGGC
CTAGGTGACAGTGCAAGACTCCATCTCAAAAAAAAAAAAA
AAAAAGAAATAAACTAGGCACAGAAAGACAAATTTTGAAT
GTTCTTACTCATTTGTGGGAGCTAAAAATTGAAACAATTG
GTCTCATGGAGGTAAAGAGTAGAACAATGGTTATCAGAGG
CTGGGAAGGGTAGTTGGTGGGGATGGGGAATAGGGGATGG
TTAATGGGTACAGAAACAGGTCAGACAGAATAAGATATAG
TATTTAATAGCACAACACAGCAATTACAGTCAACAGAAGT
GTATCATACATTTTAAAACAACTAAAATAGTACAATTGGA
ATGTTTGTAACACAAAGACATGATAAATGCTTGAGGTAAT
GGCCACCTCATTTACCCTGATGTGATTATTATGCATTATA
TGATTGTATCAAAATATCTCATGTACCCCATTAATATATA
CCCACTATGTACCCACAGAAATTAGAAATAAAACCTTTTA
AAGCTTAATCTAATCTAATTATCACATCACTTAGAAGTGT
AATCAGTTAAGTGAAATGAAAATATAAATTTGTTATATAG
CTTTGAAGCATTTTTTTTCAGCCTCAAGTAGGTGAACAAC
AACGGCTCTGATCACAAAACTTCATTTTGTAAAACAGCAA
AGAAAGTACCTAAAGACTCATATTTTTCAGAAGTACTTAC
TCTTGGATAAGGAAGGCCGCTGGTAGTGTTGAAAGCCGGT
AGAAGTTTGTAGCCTAACTGCTTTGCCATTTGGAGAAGTT
CATCATTGTACCACTGCATATGTTCACCTTTTTCTTTCAG
CATGATTGCCAGGGAGTGCCCACCCAGAAGACCCCTAGGA
TCACAGAAATGAAACATTAACCGTATCTTATAGACAATTA
AAAGTTACCATCTAAAAAGGTGTGGGTACTTTGTTATACA
ATTTAACATAGTTAAAGAAAAACAAAACTTATTTAAACAT
TATTTACTTAACACTGCTCATTTTATGGCAAACCATTACA
ATTACAGAATCAATTTTTTTTTTAAATTAGATATTCTATC
CTGTTGTGAAGTGTTTTGTGTTCTTAAATAGATTAAATTT
TCTTAAAGAAAATCCTAGATATTACATTTAACAAATCTAA
CAAATATTTTAACAATTTTTTAATTTAAAAATTTAGTTGT
ATCACCATGAAGTCTTTAACTTAGAATATTATTTAAAACA
TAAAAATCTCTCACTCTAGATTAATAAACTATGTACAATT
TCTTGTATTTAATTGAAGAGTAGACTCATTTTGACAAAAA
GAAAGGAGTTACAATAACAAACATTTAATCAAAACTATAA
AAATTAAATAAAGTTGAAACTTGAACTAATAAATCCTATA
ATTTCATCTTTTTAAAAAAATGTCCTGGCCACGCACAGTG
GCTCACGCCTGTAATCCCAGTACTTTGGGAGGCCGAGGCA
GGTGGATCACGCGGTCAGGAGATCGAGACCATCCTGGCCA
ACATGGTGAAACCCCGTCTCTACTAAAAATACAAAAATTA
GCTGGGTGTGGTGGCAGGTGCCTGTAATCCCAGCTACTTG
GGAGGCTGAGGCAGGAGAATCACTTGAACCAGGGAGTCGG
AGGTTGCAGTGAGCCGAGATTGCACCACTGCACTCCAGCC
TGGCAACACAGCGAGAGTCTGTCTCCTAAAAAAAAAGAAA
AAAAAAAAAGTCCCAAGAGCATTTCAAACTGTTTGTTGAG
AGGTAATCTTATAAATTCAGTTTCATATGGCTTACCTGAA
GAGGTGCTTGGCTATTTTTAACAAACTACATAAGCTGGTG
AAAAACCTGTGATGTAGCTGACTAATGTTCAACCTATATT
CCCTTTTTAACAACATACAGATATTACCTTTGAGTCTACA
GACGTCTGTGAGTGATTAAATACAAGCCTCTGTGTTTCAT
AATGTTTCAACTTACATCTTTTAAACACAAGAAACTTCTT
GCATGATTACCATCAAGAAATAAACAATATATCCTAAACT
TTTCTGATATTAAAAGTATAGACTGGGCATGGTGGCCCAT
GCCTGTAATCCCAGCATTTTGGGAGGCCGAGGCGGGCAGA
TCACTTAAGGTCAGGGGTTCGAGACCAGCCTGGCCATCAC
GGTGAAACCCCGTCTCTATTAAAAATACAAAAATTAGCTG
GGCTTGGTGGTGTGCACCTGCATGTAGTCCCAGCTACTCA
GGAGGCTTAGAAAGGAGAATTGCTCGAACCCAGGAGGCGG
AGGCTGCCGTGAACCAAGATTGTCATTGCACTCCAGCCTG
GGTGACAGAGCAAGACTGTCTCAAAAAATATATATAAATA
AATAAAAATAAAATAAAATTATATCTTTAGTGTCTTTCAT
ACTTACCCAAGAACTCTGATGTTTGTTTCAAAGACTGATA
CGACTACATCATTATCTAAATTAACATCTCTTAAAACTTT
TCTCACTGCATCTTCGAATTCTTTAGTTTTATTTAATACC
TAGGAGAAGAAAATTATGAAATAAAGTTCTTTTCTACCAA
GTCAAGGAGAAATATTCTTAGAATGAGCTATTAAAAGTCA
GTCTACTTTAAAATTCTAAGAAGTGACATACACAAATAAT
ATTTCTAAGTATATTATAAAAATGTAATAATATCTAAAAC
TGAAAAAAATGAAGTATCTAATTATATAGCATCTTTATAC
ACTTCTTTGCATACACTGAAATATTATGAGGACTTTGAAG
CTACCATCATCAGACCTGTTAACTGGATTCTTAATGACCC
AGGCTACATGAGGTGAGCTCCAGTAGAATTTGGCTTCTAA
GTCAAAACAAAATTAGAAACCATCCTATTCACCAGATACA
TTCTAAAAGTTGCTTTTATTCTCAGAAGAAAGCACTTTCT
TCAAAGCATGTTCAATTGGTCCTAAACTATGTATCCCCTG
CTAACTTCACTCCATGGATGCTCCGTTCACTAAGGAGGCT
ATACAATGTTGTGGTCATGCCCTGATTTGAATTCTGGTTG
TTTCACTCACTATCTTTGCGATCCCAGGCAACTTACTTCC
ATCTCTGAACTTGTTCCTTCATCTATAAAAAGAGGAAATA
CCTACTCTTATAGGGTTGTTTTCTTAAATTAGATAATGTA
TGTAAAATGATTTTAGTAGAGTGTCTGACTTAAGTGCTTA
AAATAATTATAACTATTAACCATGCAGATCTAGAATTCTG
ACTAAACTAAGAACTTTGTGGATTCTTGCAATGAGCAACA
AAAGAGGCCCCTGTCATCACATAGGCTGCTATGATTTTTC
AGTCTAAATTAACGCTGCACATGAGATGTTACCTAGAGAT
TAGGTGCATTAAAAGTAGTTTTCTTTTACTTAACTGTTTA
ATCTTTCCTTGTTTGATAATAATTTGTTGTGCTTTTTCAC
TTGATTTGATACTTTCAGTAAAAATTCGAATGTATAAAAC
ATTCCGTAAGAGTATCTCCCTAAATTCAGTAAAAGTAAAA
TTTAGGGTAAGTCCTGACTAAAACATAATATGAAACCTGA
TTTTAAACTGACTGCTCTCCCTTCTCAATCTCAAAGTCCA
CATCAAGTCAACAGCAATAAATGCAGGCACATACAGTGCA
TCTATCACTTTTGGAATGAGACATAACTGTTCCACTATCC
CCACCCTCCACACACATATACATTTTAGTATCACTTTGTT
AATCTAATTCTTCTCCCTAGGTTTATCTCCTGGGAATTCT
CCCCTCTTGAACTCTTCTAGCTTGTAATCAGACTCTTCCA
TGTGTTTTCTTTAAGGCCTGAACTACCTCTCTAACTAAAA
AGTAACTTTTCCCCCTTCTCTCCAAAATCAAAACAAGCAA
GAATATTAGTCCCAGTGACATTTGTTTTAAGGCAGAATAA
AGTAGAAAGAGAGTTCTCTTTGTCCACAATTAGCTAAAAA
ATTCATTTTTACAGCTCTACTACTTAATGAGTTTCTTAAG
CTCCTAGCTGATAACAAAGGATAACCTCAGGTCTGATCCT
TTCCCCCATTATCTTTGTTTCAATTTTATTTTTTTCTACA
GATTTCATGGTAATGTTGAATTTAAAGGTAAGCTTAGCTT
AAAATGTTAGTACTTGACTCCATTACAATCAACAGAAACT
AGATGGCTGGAATTATGAACAGTTTTAAAGATTAAACTAT
GACAACAGTAATTCTACTTCACAGATTATGGTTATGACCA
AAATGAAAACACTAGGGTTGTGTGTACTATTACAAGTGAC
ACGTCCCATTAATATTTTCAAATTACTAAATCACAAAATG
AAAACATAATCACAAAGTAAAAGCAACGTAAATTAGAAAT
ATTAATACTTGTACTGACAAAATGTACAAGATAGCATTCC
TTCTAAATGTAGAAAAAACTTTCAAAGTCCTTTAATTTCC
CCTAATTCTTCTGTTTAAACTAAAAAGAAAATGTTTAAGA
TAGCTATAAAAACTCAAAATGAACTTTTACATTTCAAAAT
GATAATGACATATAGTAAGTTTCTTTCTATTCCCACTTGA
AAAGACTGAAATTTAAAGATTTTATGAAGTATCATTTTTT
AAATATTTATAAGACTTTATCAAACTTTCTTCTTGACTCC
TCTTGAAGAGAGTTTCAACAAACGGGGCTATTTAACTGAC
TCGGAACCAAAGATCAGAAATAAATAGTATCTCAGAGTTA
ACAGAGACAATATCCATTCTAGCCCCTTCTGAGATAAAAA
CAGGGGCCCAGAGAAGTTAAACAATTTGGCCAAGGTCATA
AATAAAAATATTACGTGATCACTTCTTGTTACTTCCTGCC
ACAAGAAGACAGAACTCAGGTCACACCACAGCTGCATAAT
ACAAAGGTGGTCTGCTGAACACCATCAGGCAGTTTACTAG
CAATGCAGACTCTTGGGTTCCATGTTGGATCCACCGGACC
AGAATCTGCATTTTAGCAAGATTTCTTAGGCAACTTGTAG
TACACTGAAGTTTACAAAGCACTGCATCATTGTACTGTGC
TTTAAAAAATTAGCATACGTCAGAATCACCTAGAAGCTTG
TTTAAAAACAGATGGCTAGGTCTCACTCTCAATGTTTCTG
CTTCAGTATTTCTGGGATAAGGCTTGAGAATCTGTATTTC
CAACAAGTTCCCAGGAAATGCTGAGGCTGCTGGACTAGGG
ACCCTATTTTGAGAACCAATGCCAAAATACAGAAATGGTA
TAAACTGAAGGATATATCATTTATAAGAACTAATGGCTGC
CAGATGGATTTGTAAACACAGCAAAGTTATATAGCCTGGA
ACGACTTTTTCTGCCCCCCCCCCTTTTTTTTGAGAAAGGG
TCTTGCTCTGTTGCCCAGGCTGTAGTACAGTGGTGCAATC
ATGGCTCACTGTGGCCTCAACCTCCTGGGCTCAAGCAGTC
CTCCCACTTCAGCCTCCCAAGTAGCTGGGACCACAGGTGC
ACACCCCTACACCTGGCTCTCCTTCATTTCTGATAATATT
TTTTAAAACACACAGGATATCTAAGGTCCATATTCATGAA
AATCAACTAAGCACTGTCAGAGAAATGATGGGGGAACCTG
CTATAGATAAAGCCAAGATTACAGAATGAGTAACAAATTT
AAATGCACCTATGATTTTTTCCAGCACACAGGTCTGCTCT
TCATTTCCTCCCCAATAACAAAATAGACCTAATGTGCATA
AGCCAGCTATAGTTACGAATAAGTAACACCACTTAGATTT
TCCCAAAGTGGTCATCTGCCTTCCAGGATATTTTGTATAT
ATTTTCTCTTCTCCTATTATATGTGGAAAACCGTAGACCA
ATAAACCAAAAGCAAGGTACACAGCATTTTCTCTTTCTCA
TAGTTACTGTAATATAGTTTGCATATTCCATTAATCTCTG
AAAAATGAAGCTGTGACTTTCAAACCCTGACTAGCTAAAA
AGATCTAAACCACCGTGATTTTTCTTAACCATAACTGCAT
TTTTGAACAAAAGAGCTTTTGAAGGGATGCCCAGCCCCAC
TCCAAAACAACTGAATCAGAATAACTTAGGAGGGGCTATT
TTTTTTAAATCACAAGTGATCCTCCTAAGCTGCTTTTAGA
GTTGAGAATTTTTGCTCTAAAAAAAAGAAAAAATACTCCA
GTGAAAGAAGAAGGCAGAAACAACATTGAGAAGAAAAGCC
TAGTTCCAAAAAATCTCTGACAACCCAAAGGTTTTTTGTT
TTGTTTTTTAAAGATTAATCACCACTTGGGACTTGGGACA
TTAACTGGAAGTTGGGAATTATGCCTTAAGGAAAATTCTC
ACAAAAGCCTACTTTTATACCATAATGATCTAAGAGTTAA
AAACTAAAAAGATACTGTATTTAGAAATCATGACACCTGT
AACTCAATCTTTCCCCTCTGTCATCACAAACAGTCCTAAA
CCAGAAATAAATTTCTGTACTGTACGATGTTGAAAAGGAG
TACCAAGAAGTGATCAGCTGGTGCTAAAAATCACTGCTGA
GAAAAATTAATTTTTTGCTTATGAACACAGCATATACAGA
TTCTAATTTAACAATTTTGGCATCATTGTGGCATGTCATT
TTGGAAAAACATCAATGGTATTTTCTAAAGTTACTTTTTT
CCAATAGCTTCAACCTCCTTGTCCAAAGGGGGGAAAAAGG
ACCTTCCTAATTAAGGTGCCATTACATAAGTTGACATTCC
CATAAATTATTTGGGTATCTCCATTATGTTACACAATTCC
ATTTGACATCATCAACTCAACAGTGTAAAAGATTTATTTA
GAAACAAAGATCAGAACACCTTTAATTCTGAAGGCTCCTA
TTTCATACTTACTGTGTTATGATCACATTCATAATACTTA
AGTGTGCACATCATGAAATTAATAAAATAAATCCAAGAAG
AGTCAAACCTACCACAAGAGTGTCCAAAGAATCAATCAGT
GTCAGAGAAAATCTAAGAAACAAGTGTAAAAAGATATAAA
ACGTTAGAATTCTAAATAGTTTATGAATGTACAAGTAGAG
TTATCTACGTTCTATTGATTGATAGTTTCTATAAATTAGT
ACTTCCATGTATCTATAGTACAATGTAACCTATAAAGCTC
TGAAAAAAACTGAAAAGCCTTTATATTTATGTTCAATGAA
TCTATGCACCTTCAAGACACATAGAAACATTCACTAGCTC
TGAAAACAAATGAAAATATTAAAACATCAACAGTCTGATG
TGCTAATGACTTTATAAATATTTTAAAAGTTACATATATT
TTAAGTTATATGCAGCTTAATAACTAACTTTTCTCTGATC
CAAGATGTAAACTGATTAATCTTTTACAAATGATAACAGA
AGGGAATAAAGAAGCATAATGTAATACATAAAACAGTCTT
TAAAACTTAGCCAATCCCTAGAAATATTATACATAAACTG
CCTCTAAAAGTCTAAGACTTGAGAACTCTGAGATGCCATG
CAATGCCCTGTGTTAACTAATACTCACTTTCCCAAGGCAT
CATCGACGTCACCGCGACTTGGCTCTTGGCCTCTAACTCG
ACCTCTACAGGTTAAAGGCATGAGTTCATCAGCAGGGTAA
GCATGTTCCTGCAAGGAAAGCTTTAGTAAGTCACCAAGGA
AAATAAGAGAAAACATACATCATTTTGAGAACATAACTTC
TTCACAGTTAAAAAATAAAATAAGTTAGTCAAAAGTTGTA
CTAAATTTACACCCTGTGGAATCTTTTCAAAAATCTTTAC
TTAGAAATGTAATACATGCTTGGAAAAAAGTCAAATAATA
CCAAAAAAATTTCTTTAAAAAACTGATAATCTGCTTCCCC
TCCCCTCCCCAATCTCACTTCCTAGAGGTAAACTACTGAT
AAGACTGGCATTTATCCTTCCAGATTTATCCCAAATACAT
ACACATATATTATTCTAAAATTTTATTTACGAACAGGTGT
TCATGCCATATGCACCTATTGCTCTAAAATTTGTTTACTT
AAATCATGGAGTTTTCTTTCCATGTTATTAGAATGTTACA
GATGTACTCTATTCTAACAACTACAAACTGATAACATTAG
CTAATAGTTAATGAGTACTTATATTCTAAGCACCATCCTA
TCTATATATTTTAGTTAATTTAATTGTCACAATGCTCTGA
AGTAGATTCAATTATCTCCAATTCATGGATGAGAAAACTG
AGGCCCAGAGAAGTTAAGTAAGCCTAGAGCACACATCCAG
TAAATGATCCAGAATTCAAAGCCAGGTGCCCTGACTCCAG
TCTATCCCCTTAGCAGTGCCCACTCCTCAAAGTATCCCTC
TATTGATGAACATGGAGGTTAATTTCAATTTTTCACTATA
TAAACAGTGCTGCAATAAACACCTATGTGCATGTATCTTT
TGAACATATGCCAGTATTTCTGTGTATTAGAAACCTAAAA
ATAGACCCATTAGGGTCAAAGGTATGTATAACTAATTTTT
GGTAAACGCTACAAATTGAGGACACCAATCTACACTCAAT
TACATTCTCACTAACATAGGAAATGATCAATAGTTCACAT
TCTGCCAATCTCCTAGGCAAAAGATGGTATCTAAAGTTTC
ATTACTAATAAAGATAAACATCTTTTTGTATTATCCATTG
CTATTTCTTTTTTGAAATGTCTATCTTTTGCCCATCTTTC
TACTGGTTGCTTTTTCTGGCCAAAAGAGACTCTCATACAT
TATGTTTGTTACATATAGTAAATATTTTTCTCCTTTGTTT
GGCTTTTGACTTTATCTTGCTTTTACCTTACGGTTTCTGG
CTTTCAAGCATGCTTTAAAAGGATATCCTGAGCCTCTGAA
AACAGCACTCTTATAATTTTTTTTGTATTGATATTTACTC
CATCTGGAATCTATTTTCATTTATAATATGAAATAGGAAT
GTAACTGTATTTGCTCCCCCAAAATAGATAATGTTCTAAA
TACTACTTTTAAAACCATCCATCCTTTCCCCAACGGCTTG
AAATACTGGGTTCACTAGTTCTAAACTTTTCACAAACCAA
CCCATGTTTCTGTAGTATTTATTCATTCTACAGACCTATT
TGCCTATTCTTACTCCAAAACCATTATTTTATCATTAAAA
TAATTAAAATTAAAATCAATAATTTAAATAATTATAAAAA
TTAAAATTAAATTTTAATTATCATTAAACTCAATAAACCA
TTAATTTATTATATGAAAATTATTTTATTAAGTTTACCCT
TCTGGAGAACTTTGAAATTTCCTTAAATTCTACTGAAATT
TTAATTGGAAGAGCCGAATTTGGGGACAATTGGTATCTTT
ACCAACTGAGTCTTCCTTTCTCAGAATACAGTAGGTCACT
GTATTAATTCAGGTATTCTTTTATGAATTCAGTTTCACCC
TATAGGTTGCGCATATTTCTTATTATTAATAGGTACTTTA
TAGTTTGCATTACTGGGATTTTTGTTATTTTAAGAATGAC
CATGACAGATCATTTCTGGTGTAGATGGTAATGAAGTACA
AGGAGGAATCTTCCTTCCCTACCACTACAAACACAATGAA
ATGCTAAATCAATGTTATAAATTATTTTTTAATACATAGT
TGAGCTTAAGAAATTTTCAAGTACCAAAATTAAATGGTGG
AGTATAGAAGATAAAGCTGCACTGACCATAACATGGGTAT
TAGGGATAAAGACAGATTTTAGTGGGAGTTACGTTAATGC
CCAAAGAGCACAGGAGTTGATGCTGGTGGTCACAAGCCAG
AGCTAGGCTGTTTTAAGTTGGGGGGTTGCTTTTGTGAAAT
TGGACTAGAACATTTCTATCTACTTGCCACGGGTCTTAAT
AGAAAAGAATAAAAACAATAAAGACCTGCTGATCTTTATA
TTTCCTTCACCAAGGGACAGTTTCTGAAAGATTCCTCTAA
AATTAATAAAATATAATTATGAGAAATATAGTTAGAATCA
CTGTGTTAAGTACATGTTTCAACTTTAGGTAATACTAACT
CCCTGCGCCAAGAATAATAGGATTAACATACTCATAATTC
TCCCCCTCAATATAGGATTTTTGTCAGTTATATTATTAGA
GGTAGTCTCACTTTGTATGGTCTCACTATGCACAAGTTAC
AATTTCGTTACACACCCAACATGGTTCAAATTTCAGTTAT
CATGATATATTAACTGTAATTACATAAAACACAAACTTTG
ATGCTAGCTCTTTAGTCTACAAATCACTACGTAAATAACA
TGCTCATCATGATCGGTAATCAATCACATTACTTCTTTCA
AAGTCTGTCAAGTGAATGATCACTCTGTTTACTCAGTTCA
CACGGAGATGAGTGTATGTTGCCTCCTTGTCACTCCCGTG
ATAATCCTATGTAACAGTTTACAAAACTGAAAAATCAAAG
GGGAATTAGCCAACAAAGATAAGAGTCAGGCAAAAAAATA
AGAAGTGACAATGCGAAGTGAAATTTGAATTGAACATAAA
TGAAGTTATCAACAAATTTTAGCTGACCATGGGAATGTCG
ACACTTTCTCCATTCAAGAGACTATAGATAAGCAGCCACA
GAAACGTAATAAAGGCCAGGTTATTGACACACATTAAGTA
GTTGTGACATAAAGGTTGAAGATGACACAGAAAAAGTTAT
GCCCACAAAAAACTTCCCATTGAAGAAATCCTCAGAGATA
TTTCATGACACTGAAAGAGCAAAGGACAAAATATTTAAAG
CCGATCCAAATTTAGAAAGGAGTATGCCAATTCACCAAGT
ATAGAAAAGATACCTGCTCCATATCTGAAGTTATACAATG
AGAAGGCAGCAAGGTAAGCACTGTTTAAACTACTCTTAAT
TAAGAGTTTTTTGTTTAAAAAAATAATTAATAAGGCCGGG
TGCGGTGACTCATGCCCGTAAGCCCAACACTTTGGGAGGC
CAAGGTGGGTGAGCCACCTAAGTCAAGAGTTTGAGACTAC
CTGGCCAACATGGTGAAACCCCATCTCTACTAAAAATACA
AAAAATTAGCTGGGTATGGTGGCAGGCATCTGTAATCCCA
GCTACTCGGGAGGCTGAGGCAGGAGAATCACTTGAACCCG
GAAGGCAGAGGCTGTAGTGAGCCGAGATCTCGCCATTGCA
CTCCAGCCTGGGCAACAAGAGACTCCGCCTCAAAATAAAT
AAATAAATAAATAATAAAAAACAAAATGAAAGCACTTTAA
ATTTCAATTTTTCTAATATTTTTAATTACCATATGGTAAA
TAATAGTTTTGCTATTTTTTCATTTCTCTTCTATTTATAA
CCATTAGAAAGAAAAGTTTTGATGTTTTAACAAAGACTTC
GAAGGTTTATAACATCTACATTCTGGTCTGAAACCGTAAT
TCCCCAAGTTGCTAGTGTGAGAACTCAAGTGGAGTTGACG
CACAGCATTTTTCTAAGGCTCCTCCAATTTCTTTTTTTTT
TTTTTTTTTTTTTGAGATGGAGTCTTGCTCTGTCGCCCAG
GCTGGGGTGCAGTGGCCGGATCTCAGCTCACTGCAAGCTC
CACCTCACCTTACGCCATTCTCCTGCCTCAGCCTCCTGAG
GAGCTGGGACTACAGGCGCCCGCCACCTCGCCCGGCTAGT
TTTTTGTATTTTTTAGTAGAGATGGGGTTTCACCGTGTTA
GCCAGGATGGTCTCGATCTCCTGACCTCGTGATCCACCCG
TCTCGGCCTCCCAAAGTGCTGGGATTACAGGCTTGAGCCA
CCGCGCCCGGCCGGCTCCTCCAATTTCTTAGTTTTTATTT
TGTTCATCTCTTGATTGCCTGATGTACTCAGGTATTTTAT
TACTTATTTGTTTTAAAATAAGAGTATCATGGGTATTGCA
GTTCTCTGATATTCCTGGGTTAGGCTGTCTTTTGCCTTAT
TTGAAAAACAATTTGAATGGTTATAAAATGGTTGGACCAT
TTTTTTTTCCTTCAGAATTTTGAAGATACAGTTCTATACT
CTTCTTTCATTTGCTGGGTGTTGCTATGGCAAAGTTTCTA
AGACTAGAGTGATCTTTTGTATCTTGTATATGACTTGTTT
TTATTATGCGAATGCCCATATGATTCTTAATTCGTGAAAT
TCAGCAAAAATACTCCCGATTCCATGTCCAACTCTCTCCT
ACTGCCTCTCAGTCAACTTATTTAGATTCCAAACTCATAG
CAAATTAGCAGCAGAAATACAGACTAGTGGCCAGGAACAC
TAAACACACAGTAAAGGGAAAGAAAAAATACACACAGAAA
GTGGAGGGCGGGGGGGGGAACCAAACTTTTAAAGCAGACT
AAAGAATACTTTGCATTGAAGATGGCAAGCTTTCAGATAT
TTAGAAAACTGAGTGCTCTGTAATAATCCATTCCTGAGTA
GAGGATTCTAGGCAACACGTTTTGATATCATCAGAATCCA
CATACAGCTACTAAATTCTGAGTTCAATACCATATAATTT
TAACATTATATATAATTTCTCAGCATAAATTCCTAATAAC
TTTTTTTTTTTGGAAACAGAGTCTCACTCTTTCACCCAGG
CTGGAGCGTGGTGGTGCAATCTCAGCTCACTGCAACCTCT
GCCTCCTGGGTTCAACAATTCTCTTGCCTCAGCCTCAAGA
GTAGCTGGGATTACAGGTGTGTGGCACCACACCCGGCTAA
TTTTGTCTGTTTGAAGAGATGGGGCTTCACCATGTTGGCC
AGGCTGGTTTTGAACTCCTGACCTCAGGTGATCCACCTGC
CTTGGCCTCCCAAAGTGTTGGGATTACAGACGTGAGTCAC
CATGCCCAACTCCCAATTACTTTTACATGTGTCTTTTCAT
GTGTCAGACTCCTGACTACTCTTTTATGTGTCAATTCCAA
CAGAACTGATTTCCCAGAATGTACATTTTTATTGCTTTAT
AGTTTTATATTTAACACATATAAACAACAGTTAGAAGAAA
TACAAAAATGTTTTAAAGTTCCTAATGCATTTTGAAAGAA
TCTTTGTAAAACATCATTCAAATGTTAATTAGGTTGTAAA
TAGTTCCTTACTATTTTAAACACTGCGTAGAAAACTTCAT
ACTGCTGTTTTTTAGTGTTTTGTAACAGACACACACACAC
TGTCTGAAATTAATATAAATTCAAACTCTAAATTAAATAT
GAAGTTCAAATGAAATTAATCTAGATAATAAAAATATTAA
TAGCAACTGCAACCCAGAATAATCAAATAAGGGAGTTTCA
AATCAGGTGTAAAAATACTTTGTCTCTTTGTTTCAAGATT
AAGAATAAAAATACAACCACACCTTTTTCTTTGGGTTAAC
CACAAAGCAAGCTACAGACAGTTTGCACAAATTCAGAGCA
ATGCATACGTGGCAAATTAACAGCCTTATCGAGCTTCAAA
CGTCCTGGCTTTTTGAGGCACAGTAATACCTCCTCTCTCT
TCACAGTTTATTGTTGAGGGACAAGTAATTCATATTGGTA
TGACTCAGAGCCATGAGAAACATTTAATAATTATTACTCA
GAAATAAAACTCAGATGATAAAAGAGTCCTATATAAATTA
AGTAGAACATGTGCCTAGCTGAAAGCAAAGAGCAAAAATA
AAATAAAATAAAACAAATCATAATAGACCCTCCATATCAG
ACTCTAAATTTACTAGGGCTTTGAGGTAACAGACTTCTGC
TCTAAAACACTCAAGTCAAAGCAGCATCAAAAATTGACTC
TTTGCTCCTAGATCTGGTAACTTCAGCAATTTTAAAAAAG
AACAACAAAGCTGAAAGACTTAAACTGCCTGAGTGCAGGA
CCCACTATAAAACTACAATAATCAGGACAATGTGATATTT
GTGTAAGGGTAGACAGATCAACAAAACAAAATACACAGTC
TAGAAACACACCCATGTATGTATGATACACCAATTTTTTT
ACACATATGTCAAAATAATTCAGTAGGGAAAGGATATTCT
TTTCAACAAATGGTGCTGGAATAACTAGATAGCCACATTA
AAAATATATATATCAATCCACCTTTACCTCACATCATATA
CAAAAATTAACTCAAAATCGGTTATAGATCTAATGAACAA
GCTAAAATTATAGAACATCTGGGGAAAAAAAAAAAAAAAA
ACAAGAAAAAAATTTGTGACCTTGGGCTAGGCAAATATTT
TTTAGGTAGGCTATAAAAGGCATGAATCATAAAAGAAAAA
TAATAAACTGGACTTGATCATAATTTAAAATATTTGTTTC
AAAAGTTCCTGTTAAGAAAATTAGAATGTAAAGCACAGAC
TAGGAGAAAATATATCTAAAGCATATATTTGCTAAGTGAC
TAATATCCAGAACATATTAACTTTTATAACTCAGTAATAA
CAGAACAAATGACCTGATTTTAAAGTGGACACAAGATCTA
AACAGATTCTTCATATATATATATATATATATATATATAT
ATATATATGAATAGCAAATAAGCACATGGGAAAATTTTCA
ACATCATTAATCACCAGGAAAAATCAAATTAAAATCACAA
TGAACTACCACTATACACCCAACAGAATGGCTGAAATTAG
TAAGACTGGAAATACCAAGTGGAAGGACACAGAATAATTA
AAGCTCATACACTGCTGGTGGGAAATGCAAAATATTATAG
CCATTTTAGAAAAGACTGGCATTTCTTATTAAGTTAAACT
TACACTTGCCATATGACCTAGTAATCCTATTCCTAGGTGG
GAAATATATGAAAATGTATGCCCAAATAAAAACTTGCACT
CACAGGTTGACAGCAGCTTTATTAATACAGTAACAGCCAA
AGACCAAAAATAAGTCAAATACTCATCAAACGGTGAATAA
AGAAATTGTGTTCTATCAAATCAACTAATACTACTGGGCA
ATAAATAGGAATTACAATAGATCTCCAACATTGTGTTCTA
CCAAATCAACTAACACTACTGAGCAATAAATAGGAATTAC
AATATATCTCCAACAACATGAATAAATCTCAAAAGCATCA
CACTAAATGAAAAAGTAAATCAAAAGACTATGTACTGTAT
GATGCCATTTATATGAAATCCTAGGAAAGAGAAAGTTATA
GTAACAAAACACAAATCAAGGTTGCTAGGGGTCAGAGGTG
GGGAGAAGGAATTTATTACAAATAACTTTGAGTTAAATTT
TTGGGGTGATGAAAATGTTCTGTATCATGATTGTGATGGT
GGTTAAACGATTGTATACAATTGTCAAAACAGAATTGTGC
ACTTAATTTGAAATTTTATTGTCTGTAAATTATACCTCAA
AAAGATGAATTAGCAGAACAATCTGGTTCTACTGAAAATT
CTATGCAGAGTATCAGCATGATTACAAAATGTTTTGAGAG
GATACTATAGAATTTCTTGTGTAATTTTGGTAGGGTTTTA
GGATGTTCTGAAAGCAAAGGCCAAGGAACAATGAGATGAT
AGTCCCATAATAGTCTACAAAAAATGAGGTAAATATAAAT
TTACAGCTCCCTTACTACCATTAGTACCATGCCTAAAATA
CTTTGTTTACAGAATTACTGTTTTTGATGACTGAACCATT
AAAGAGAAACACTGAGTACAGAGTTTCAGACGGGGAGGAT
GAAAAAATTTCTGGAGATGGATGCACAACAGTGTGAATAC
ACTTAATGCCACAAAACTGTAAACTTAAATGGTTAAAATG
GTAAATTTCATATTATGTATATTTTACGACAATAAAATTT
TTTTAATACATTGGGGAGTAGGGGAGAGGCACTCCAAAAC
AAAGTACATAAATCTAGAAATGCACAGGAAGTTCATTTTA
AAAGTTTCCTTGGTTTGATTAATAAAGACTATTCTACTGT
TGCTTTCACAAAATCAAGTTTAATAGTGGTTATGAGGTAT
GATTCTACTAAAGGAAATTGTGCTTACCAACTCTTTCCAA
GCTTATTTTTAACGTTTAGAGCTCTTACCAGCATATAGTT
TTTGCTTATAACAGTTTGAGTTGTCTAACATAGACGGGAA
AAACACTGGGAGCTCCAAAAAGGTTCTACATTTGGATGGC
CCAAATACGTGTCATTTTGTCATCTAAATTAATCTGTAAA
CTAAACTGAACACAAATACTCAAAACATGCTAACAGAAGC
CCTCAAGTGACTGTGGCCTGAGGTTAAATAAGGTCACACA
AGAACTACTAAGGTAAACATCAAATTCATGTTATTCGGGA
AAAGAGAAAGCCATCTGTACAATTCACTGTGGGTAAACTG
CAGCCTGACTGGGGCTAGAGATTTGTCAAATGTAGTCGTT
ATACTACTAATAGTTATGCCAATAAGTGATAAAAATCCAA
AAATCCCTAGATTTCAGTCCAGAGATGGCAGAGATGTAGT
AATCTACCTAAAGCTAGCAGGACATTTTTATTAAGAAATA
GCATTAATAGAAACTTCTATTGCATTAATAGAAAAAGTAA
GTTCAAAGGGTACATGCCAAGAACAGGAAAGAACGTATGT
GCTTTAAGCAAGTTCTATGTACTATCTGGAGAACGAGTTC
TGAGTTACAGGCTAAGTGGATTTTAGCAGGGCAATTTCAA
TTTAGGCAGGAAATAAATAATAATAATAGTAGTAGTTGTT
ATCAGTAGCAGTAGTAAATTCTTACATCATGCTTCCTATT
TGCCAGACACTAGTTCTAAGCACTTTCATTATATTAACTT
GCTTAATCCTTCTAACAATATTGTGAGGCAGGCAAACCAC
TGTCTTCATTTTGCAGAGATGAAGAAACAGGCTCAGGAAG
ACTAGGTAACTTTCCCATTGTAACCCAGATGAGAGGTGGC
AGAGCCATCTCAGGGTGTCCTGTTCCACGTCCAGAGTTCT
TGCTCTTAATAATACTATATATTGCTTGTCTTTGGAAAAC
ACCACTGCTTTCCTGGGAAGCAAGAAGGTTAAAGGAATTG
TTCTACTGTAGACCAGACTGGAGAGTAATATTAGAAAGAA
CTAGTGAGAAATGAGTAAAAACTTTCAACATTTATTAAAA
GCCTGCCATGTACCAGGCATTTTACATTTTAGGATAGTAG
GCAACTGACTATAAAAAAGTAAATAGATTTACAGACCCTG
AAATTCACCTTAAACTTGTATTTTAATTAAGTTTATTATT
TCTTTGAATTTAAAACACAAAGATATATCACAATGATCAA
GTGCAAAAAAAAAAACCACATTATTTTACTTCATCTTCAC
AAGAATTCAATTCAGTTCTTTCAAAAAAATTTACTAAGCA
TTTATGTACCAGGCACAAGACATATTAAAAAGGTGAATTT
ATCAAAAATTAAAGAAATTGGTTCCTGCTCTTTAAAAAAA
TATCTATAGTCTACAATAACTCTTTGCAATTATTCTCATT
TTACATAGACAGACACTGCTCAGATGGGTTAAATAACCTG
TTTATCAGATGGGTTAAATAACCTGTTTAGGGTCCAACCT
GTAAACAGCTGAGACAGGATTCGAACTCAAGCCCTTCTAA
CTCCAAAACCTATACACTTTCACCCTACAGAAAGCTAAAA
GTGTTTCTGAGTATAGGGACTGGAAAAAAATTTCCAACTG
ACTTCAAATAACAAATACAAGGCAACTGTATTCTCTTTAA
TATTTTAGAACTGTGTCATGTTAGTTGAGAACTTGAAAAG
AGGAAGTGTAAATTCTAGATTAAATAGTGGGTTACAGACC
TCACACAGACTGAATATAGAACAAGTACACAGCAAGAGTC
ACTCAAATTGTAAAATAATTAAACATTTTAAAATACATAT
TATAGTGGACAGGTATGGTCCACTGAAAATATAGAAGAGA
ATGTTACTTTCAGGAATTCCTAGTCTTTGAAGCTGAAATC
CCTGTCTCTTAGATCTTGCAAGTAGTTAATTGTGCAGAAA
GTTATTCAGTTAGGTCCTAACAGGCACAGGCCAGAAAGTC
CTCTGAAAGCTGCCCTCAGTACCTGCACTGTCACAAACCT
ACTAAGTGTATTCTATAGTTAGAAAAAATGTATTGATATA
ACTTTCTGCCATTGATATAACTGTTCTACCTAAAAAGAAC
AAGATATTAAAGATACCATGCTTTACAAAGAGATGACCCT
ATTCACTGTGAGAAATTGAACTTATCCAGCTCTATGTTAT
TTTATTCAGCTTTGGAACTGTATTCATGAGTATGCATTTA
TGAGATGGCTAAGGTCTGAGAGTATAGCATGGATCCACTT
GGACATCTCAAAATCATTAGCCTAGATTTGTTAAATTATG
CTTTGCCCAAACTGAGTTAACTAGGGATGATTTTGAAAGA
AATAAGGGTTGACATGTGGGTGACAAAAAAAAATTAATTA
AAGAGAATGGGTGTAATGGCTCACGCCTGTAATCCCAACA
CTTTGGGAGGTCGAGGTGGGCAGATTACTGGAAGTAAAAA
GTTCGAGACCAGCCTGACCAACATGGTGAAACCCCATCTC
TACCAAAAATACAAAAATTAGCCAGACATGGTGGCACACA
CCTGTAATCCCAGCTACTAAGGAGGCTGAGGCAGGAGAAT
CGCTTGAACCTGGGAGGTGGTGGCTGCATTGAGCTGAGAT
AGTGCCACCATACTCCTCAGCCTGGGTGACAGAGCGAGAC
TCCATCTCAAAAAAATAATAATAATAAATAAAGAACATTA
AGGGAATGACTGAGGTCTTGAGAAATAAATTTGAAACTGT
GTTTTTAATGTTGAAATATATCCAAAAAAATCATATTCTA
AAAACATTTATTAAGAACTCAAAATGTGCTCTCTCCAAAT
TTACAATATAAAAGAGAACGAGGATTGTCAAATATAAAAC
ATGTTTTAAAACTAAAAATGCATAAACTATATATATTCAG
ATGTTCATAGATAACAATGATGTTGGTGTATGAAGATACT
TGGTTAATATATGATAAAAAATGGATTCACAGAATCAATT
GAAAAATATTTTAAGCAGAACTAAAGTTAGTCCTCTGCCA
AACTTTCCCAACTACATTTTATAGGCTATAATCACAGAAG
AAAATCTGCTGACATATTTTAAAATGTAAAAACAAGTTTA
TAAGGGATATTTGTCAGGATAACATGATTAAACTCTTTCC
AAATTACAATTTATACGCAAAAAATTTTTTGAATTCCAAA
ATTTGCTAGCTATTTCATCTACATTATTGTGCAACAGATC
TCCAGAACTTTTCATCTTGTAAAACTGAAACTGCTATTTA
ATCTTTAGTGAGCCCTAAAACAGTTTTAAATAATATGAAT
CAGGAAACTAGAAAGCAAAATATATTCAATGCAGAGTCCA
TGAGGATACAATTAGGACAGAGGCTAAGTAATAGTTTCTC
TTTCAAGCAATGGTTTTCTTCAGTGTATAAATATTGTAAA
CTTTTTTTTAATTAAGAGAATAATTTCCCTTAAGACCAGC
GATAACATCTTCTTCATGTATATATCCACACTATCTAGCT
ACATAAAGCACTCAATGAACATTGTTGAAGGCACCCAAGG
AAGCTGTTTAAATAACAAAGTTTCATAATCTAATTTCAAT
TTATTCTCATCTGTTCAATAAACTGGTTCCCTAAAAACCA
CTACCAGAAAGACTATTTTTGTCCTGTTTTTTAAAAATTT
CCTTCCAAAAAATGTAATTGTATTGTAGGTTTCAAAATTC
CCAGTTGACTATGCTCACATAATAATCAACTCACATAAAT
GGTAGGTAAAGATAAGCTTCCTACTTACCATATAGTTACC
ATAAGCATGATCAAACATTTCCAGTACTTGATTCCTAATT
TTAAAAGCAGAAATGGAAAAAAAAAAAAGGTAAGTATATT
CTATTTATTATCTTTCAAAAAGTTAATTCTTCCTCATAAA
AACACATACCAATAAAAACAAAAGAAAAATTTAGGTAGAA
AGGGACATAAACAGGGTCAGAACTACAACAGTTAGCAGAC
AAGCTTTCATGAACTCACCACACAGAGCCAAACTTTAATG
ATTACTAGTAATTTATGTACAATTCATCTTATAATTTTTC
TTAAGAAAACTAATGAATGACAGATGCCATGATCAGAGAA
GGAAATCTGATACAGAAAAACAATGACCTCTTAACACAAT
TATTTAACATATCTGTTTTGAAGGGGGGAATTTTGCTGGA
GAGCCCTTAAAAAGAACCATTATTATTGCATTTATTGCTT
CACCTATATGTTCTACTAAGAGAGAGGTACGCGGGTATGT
AGTGACATGAAATAACAACACTTTATGAAGCCTCTGCCTT
TGACTTACATTGAATAAAACCACTAATGTCTAGTTTAAGT
ACATATTTATTAATATGCTTGTCACATTTTCAAAAGATGC
TTTTTATGATGTACTGTACTCTAAAAAACTGTCAAAAATC
AAATAAATAGTATTCACTTCAAAAATGAGAAAACTAATGC
TCAAAAAGAGATTTGTGTGTTTTGGTGAATTCTGTTTCAC
AAAATCTCCAAAACGGTTGTTTAAAATGGAGATGTCTGAT
CACTACACCAGAATTTTACTAAATCAAAACCTGTAAGGTT
GCGACTGAGGAAGTGGCCTTTCAATTAAGCACTCTCAAGT
TCAGGGACTTGAGGACTATAGGAAAAAGTACAAGTTAATG
GTATGACTAGACAAGGTCAAATAATTAGCAAAGGAAAAAT
AACAATCTTTTATTAACTTTTCCTTTTTCGTTTTTTTGAG
ACAGGGCCTCACTCTGTCACCCAGGCTAGAGTGCAGTGGC
ACGATCTCAGCTCACTGCAACCTCCACCTCCCAGGTTCAA
GCGATTTCCTGCCTCAGTCTCCCGAGTACCTGCGATTACA
GGCATCCACCACCATGCCTGGCTAATTTTTGCATTTTCAG
TAGAGACAGGGTTTTACCATGTTGGCCAGGCTGGTCTTGA
ACTCTTGACCTCAGGTAATCCACCCGCCTCAGCCTCCCAA
AGTGCTGGGATTACAGGTGTGAGTCACCATGCCCAGCCTA
TTAACTTTTCTTTTACCAAAGTTCCAATCACTGATGGCAA
GAATTGAAAAAAGTGTTAAAGAAATTGCTGACTATATTTT
TATTTGCCTCCTGTTATACTGCAATTGTCATTTTTAAAAC
TATAGTCACGGATGATGAAATACTGGTAATAATAGAGCTA
GCAAACAGAAAAGACCTCAGTTTCAGATCCTGACTATGGC
GACCAGCAAAATCAAGTACACTCAAACTTGTGAAGTAAAC
AAATTAAGTCCTGACAACTTTTTATGAATAATAACCATTT
AAAAACACTTCATTATTTAAAAAAAGACCTTACCACCACT
TTGCTAAAGCACTTATTCTTTATAAGTTTTTATATATATA
TATATTTATATATACACATAATTTTTATATTTGTGGTTTA
CAGCTCTGAACTCTTATCCTGTCCTAAGCAGGAAAAAAAA
AAGAGCTTAAAATATCCCTTTCAGGAACTCATATCAATGA
ATGGAAGATGGAAGTTCTTTTTTTTTCTTCCCTGAAATGG
AATATAAGATTACCACCAAGAAGTAGAAATTCCTATAACT
GGCAATGATAGTGCCTAGACATGTGTATTACAAATGACAT
AAGCTTTAACTCGCTAACTCAACTTTACAAGCATTCAATT
TTCAAGATTATGAGTAAATCACGATTGCATACAAGCAAAA
CACACTATTTTCCAATCCTTACATTTATGCAGCATATGAT
GAGCCAATTTCACAACACATATTTCAAAGTGGAGCTATTT
AATATCGTTGCTCTCTCTTACACATAGAAGCCTAATGAAG
TTAAATACAGAATGGTATAATGATTACTATATTGAACAGA
AAAAAAAGTTTCCATAAGGTTTTATCCATTCGAAAACTGG
ATTAAAATGTATTGGAAATCAGACCCAGTTCAAAAATTAC
ATCACTCTTAATTTCTGTAAGTCGGCTTTTTTTTTTTTTT
TTTTTTTTGAGATGGAGTTTTGCTCTTGTTGCCTGGGCTG
GAGTGCAATGGCACGATCTCAGCTCACTGCAACCTTCACC
TCCAGGTTCAAGCCATTCTTCCTGCCTCAGTCTCCCGAGT
AGCTGGGATTACAGGCATGCACCACCACGCCTAGCTAATT
TTGTATTTTTAGTAGAGAAGGGGGTTCTCCATGTTGGTCA
GGCTGGTCTTGAACTCCTGACCTCAGGTGATTCGCCCACC
TCAGCCTCCCAAAGTGCTGGGATTACAGGCCTGAGCCACA
GCGCCAGGCCAAGTTGTCTTTTTCTAAAGTTGCATCTCCT
GCCCACGTGCTATAGAAACTGGATTGTTTTCTACTTCACT
TTTTAATGAAAACACAACATTAACAAAATATCCTGTTGTA
AAATTTTAAAAACAAAACCAAAAAGCTTATTCCATGAAGG
ATAAGACTACATATAACCAGTTAAGTAATTCCACAAAGTA
TAAGTTATTGAGCAACTGCTTACTATTCATGACAATTCCA
GTCTTTTACCAACTGTTTGGTTTGTTTGGGGGGGGGGGGG
CGTGGAGGGAAAGGGGTGGGGCATTTTCTGCTGTTTATCA
TGAATCATTATTTGGGCTTTAAAAAAATGCACAGGTAAAC
CTAATGAATCAAAGTTCAGTTTTCTGAAAATTCCCAGAGG
AGAAGGCAGTCATATAATTGTGTATTTGTCATGTATAGCT
CTAGATTCTTACTCTACCCTTATTGAAGGGTAGAGCAATC
TAACAAGCCTAAATAATTGTAATTTCACTTTCATAAATGA
TCTCAAAATTTGAGCTGAAATTTCAAGTCAATTTGGTTGA
ACTTTTCCAGTTAAAAACTAATTTTGGTCAAAAATGATTT
ATCCAATGACTCTTTTACAAATAAGTTTTTAATAAAAAAT
GGAGAAAGGATGGTGATGGTCAAATAAGATTCTTGTGGTT
CTTAACAGACTTGATACTTCTCTTCCAAGCCTAACGAATG
TGCAACACACTGGAGAGAGCCTGGCTCTGGGAACAGAGAA
GCCTGGGTTTGAATACTGGCACCACCAATTAGTAGCTCTG
CGGCTGAACAAGTCAACCTTGGGTCTCAACTTCCTCATTT
GCAAAATGTGGATCACATTCATTGGGAATTAGGAAGGAGT
ACAGAGATAACATATGTAAAGTGCTCACACAGTGAGGTAT
TTGGTAAAAGTTATCAATGATAATTAAATTCATAATGAGA
GAAAATGTAAGATACTTATTAGAGTTTACAGGTAATTTTA
TTTTGATGGTTGATACTTCAACTTTTTTCCATCAAGTGAT
CTTTATTGCTATTTAGAAACGAACACAAGACCCTTTGCAA
TGATTTAAATGACGTACATAAAGTAAGACCTGATGGTTCC
ACCACCCTCCTTCGTTCCACTTTTTTCTGAGCTATTTTTT
TTTCTTTTTTAAAAAAACGTGGGATGGTACTATACACATT
ATTCTACAATTTGCATTTTTTTTTGTCTTGGAAATATATT
CTGGATAGGCTTCCAGTGACATACTTCCTTCTTCTTAATG
TCTCAATATTATTCCATAATATGAACGTACCCTGTTCAAC
CATTTCCTCCAAGGAACAGTTGTTCTTTCAAACTGCACTT
CTTTTTTTTTTTTTTTTCCGAGACGGAGTTTCGCTCTTTT
TGCCCAGGCTGGATCTATCTCTGCATTAAGAGTGCTTTTA
TTTTCTTAGGGTAGATTCTCAGAAACAGAACTGATGAATC
AGAGTGTGCACAATGTAAATTTTAGGAGAGACTACCAATA
AGTTAACAGCAATGTACACTCTCACTAAGCCTTTTTCACT
CCTGAACTAGCCAGAACTGTATTCCTGTGTTTTGTATTAT
ATTTACTAATCTGATGGGCAAAACCCAGCTAGCTCCTTGT
TTTAATCTGCATCTCTTACATTTATGGAGGTTGAGTAACT
TTTCATGTTTACCACTTCCATTTCCTCTTCTGGCTTAACC
GTTCATGCCTTTTGCCCATTTCCTACTGGTTCTTCGCTTT
TTTCTTATTCATGTGTAGGACCTCGTGTATGTATTACTGA
CTCTGAATTAAATGGCGTAAATAGAATTGATAATTTTACG
ACACTTCCAAGACGGATAAAAACTACTGAATAGGTATACT
TGAGACTTTTGAATAATTTCCCCCCATTCTATTCTATTAT
GAAAATACAGTGCAAAAAAACACTGCAAGGAAATAGTAAA
ATGTGTAAAGTTCAAGTTCCAATGAACGCCCCCTTTTCCG
TAACAGGTGTAAACATCATTTCCTTAACTACTGTGAGATC
AGCAACATTTTCCCAGCTGGAAGCTCCCTTGAGCGAGAAA
GCTAACCATGCCTCGGTCGACAGGCAACCAACCGCAGGAC
TCCAGCGCGCAGCGATGCGGGCTGTAGCCCCCTTCTCGGG
CCACTGACATGGCAGCCGCGTTGACACACGGCGCCTGGCT
TCAAGGAGCCTGCACATGTCACTGGCGGCCAGGGCGACAA
CCCGTCAGCTCCCCCCGAGGTCAGGTCGCGAGCGGCGGCT
CCCACTTCCCCGGACCCTGTCCACCCCATTAGGGTTCTCG
CGCGGCAACAGCCGTTCCAATCGCGACAGGAGAGGCCACT
ATACGCGACGGGGTCGCAATGACAGGCACCCCTCCCGTGG
TCAGCCTCACCGAGAAACCCACCCCAGGCTGCCAGCACCC
TTACCCAAGCTTCTGTTTCTCCTCCCTACTCATGGGCTCG
GCCCCCACCGTCCACACGGATGTGGCCGACACCAGGCAGA
TCGCGGCCGTCGCCGCCACTAGGCTCCATGGCGCTCGCTG
GGGGACCGGGGACCCACAGCCCCGGCCGCCGGCTTCGCTC
ATGGCCCTGCGGTCCCGCGCACGCGCAGCTGCTACGCCCG
GCCGGTGAGACACATTGCCGGACGCCGGTGGCCAGGAGGC
TGCTAGCCGTGCCGAGACGGGGCGGGATGCGGAGTAACAC
GGGCGGCCGCCGGCGCCGAACTGTTTCCCGAAGCCACCGA
GCCGGTCCCCAGCGCCAGCGCTGCCACCGCCCTCCGCCCT
CAGTATCCCGGAGCGCCTCCCCCAGCTTTCCGGTGTCGTA
GTCTAGGAAACCGCCTCCCCAACGTTACTTCCGGGTAGGA
CCGAAGCCGTGGAGCCTCAGGACCAATGGAGACCGCATCG
GAGAGGGGCTGTCTCCAGCGACTGGAGAGGGCATTGGCCA
GGAGAAGTGAGACGTGGACAAAAGGCGGGACTGGGAAGGG
ATCTCTCGCTTCGACCCGCCTCCGACCCGCGGAGTTGCCC
CCTGAGGACTACCAGTCCCAGTGTGCACTGCTTCCTCCCC
GGCTCTCTCGCAAGCCGACTCGAAGCCGCGTCGCTCACTT
CTACCTAGAGTGGGCGCGCGGCGCTCTGGGACGTGTGGTC
CGCCGAGGTCACCGGTGGTTGCTGGGGTCCCACCTCCCCC
TTTCCTCGGCGCCCTGCAGTCAGCCCTGCCTCGGTGGGCT
GCTGAGTCTCGGGAAACCCGTCAACTGTTTATCTCTCTTC
CTCAGAAAGCTGTTTCCCAGAGAGCTGGCTGAATGAGGCG
CACTGCCCCCAAGTCAGTGCTGCTGCATGCCTTAGGGAAT
AGTGTTGGAGTAGTCGTCTACCCTCAGGGAAATTCCAAAA
CACAGTAACAGCAAAATGAATTGAGCTTTTGAAGGCATTG
CTCTAAGGTTTTTACTCGCAATTATCTCATGCATTCTTCT
CAAGTCTGATAGAGTAAGTACCACCATACCCCTTGTGCAG
ACGAGGAAACAGGCTTAGAAAGATTGGTTAACAAAAGCTC
GTCACACTGCTGGATTAGAATCCAACCAGCCTCTGATTCG
GAAGCCCTGGCATTTAACCACCGCGCAGTACTACAAGGAT
GAAGGAGCACGTGGGTCCTCGTACATGATTAATAATAGTT
ATCTAAAAAGCTCAATGTAAGGAGAACTGTGTGGGCTGCA
AAGAAGGTTTAATGAAGGAGATTGGAACTTGCAATGAATT
TTGATGACTGAGTCCCAGGTTAACTATTGGTAAAATGACA
TGTTGGTTCCTCTTGAAAAACCACATTGTTTTTCTAGTGT
GATCATTCAATAGGTAGGTGCGGAGTTTAGGGGCTTGGAT
GTGATCTCTATGACCACAGTAAATTACTTACTTGTCCCTT
CAGCAGCATTCAGCTGTCTTTCTGGAAACGTTTCTTCCTT
GATTTTTATCACCTTACCTCTTACCTCTTAACCTCTTACC
TCTTACCTCTTCTCTGACTGACCCATTTTCCTTCACTCTC
TTGCTACTTTATATTAAAATACAGGTGTTCCCTTAAGGTT
TTCTTTTTGTCCTTTTTCTCTCTGTACTCTAATTATTCCT
TGGTGATTTCTTCTCATAATGATTCAGCCAACATATCTCT
GTGGTTGATTTCCAAATCAACATCTGTCCTGATCATTAGA
CCCACATTTCCACCTCCCTGATAGGAATGTCCTAACGTCT
GGCCCAGGGGTAGCTCAAACGTAAGATGTGTTGTGATTCA
TATTAATGCATCGGAATCATTGTCAACTCATCTTTATCCT
TCGTGGTCCGTGTGCATTCAGTTACCAAATTATATAGATT
TTACCTCTTCTATCTTTCAGATTATTACCTTTCTTTCTAT
TCCCACTTCTGCTCCGTTCAAGCGTCCATTACCTCTCTCC
TAAACTATTGCACTGGCTCAATAAATGTTGAATATACTTG
TCTCCTTATTCCTTCAGTTTTCTTACCTGTAAAGTGGGGA
AAATGTAGTCCTTTTATCCAGCAGTCCCCAACTTTTTTGG
CACCGGGACCACTTTCATGGAAGACAATTTTTCCACAGGG
CGGGAGAGACACCATTCCATCTCAGATCATCAGGCATTAG
ATTCTCATAAGGAGCGTGCAACATACATCCCTCGCATGTC
TAGTTCACAATAGGGTTCATGCTCCTATGAGGCTCTAACG
CAGTTGATCTGACAGGAGGTGGGGCTCAGGTGGTAATGCT
TGCTCACCTGCTGCTCCTGAGAGGCAACTGACTGGTACCA
GTCCACTACCCCAGGCTTGGGGACCCCTGCTTTTATCTAC
TAACATGGATGCTGTGAAAACACATGAAGTCATTTCTGTA
CAATATTTAATATCCTTTGTTTTTTTTTTAATGGATCTCC
AATCCTACATTGGTTCCATCCTAGTCCTCTTTGGCAGCCT
TAATGATGAAGTTACCGATGATCTCCCTGCTACCCTACTC
TCCTCTATACATGGCTGTCAGAATTGGTATTCAGGAACAT
CTGCAAACCCTCTGAACACCTTCTTTCTTCCTTCTAGTCT
GCCCTGCCCTCAAATCCTATATGATAACTAAATAATTCCT
ATCCTGTATCCTTTCCATGCCTTTGCTCATACCATCTCCT
GTGCTACCCCATCATCTTTGTACAACACTCACCACCTGTT
AAGGCTGGGCTCAGATTCTGTCTCCACAAAACCCTTCCAG
AACCTTCTAGTTAGCAAAAAGTTATCCTCTCTCTATGCCT
CCATTGTATTCTGTGTCTTTTTTATTGTGTTTTTCACAGT
CTGCATACCCACTACATTTTGGCCACATGAAAAGTATTGA
TTTTAGCTTATTTGTAGGTTGTCTTCGTCTGTTTTCTGTT
GCTATAATGGAATACTTGAGACTGGGTAATTTATAAAGAA
AAGTAATTTGTTTCTTACGATTCTGGACTGGGAAATCCAA
AAACCTGGCACCGGCATGTGGTTGGTTTCTGATGAGTGCC
TCACGCTGCATCATGACATGGTGGAAAAGCAGGCATGTGT
GAAAGAGGTGAAACACGAGGGGCAGCCTCTCTGCATAACA
ACCCATTCTGGCAGTAACTAATCCAGTCCTGAGAGAATAA
GAACCCACTCTAGCAAGAAGTAACCCAGACCGGAGAGAGC
AGCATTAATCACCTAATCACCTCTTAAAGGCCCCATCTCC
CCAGATCACCATACCAGGGACCAGATTTCCAACACAGAAA
TTCTGGGGGACACACTCAAACTATAGCATAAGGATATTCT
GAAACACCTGGCACCGTGCATCTCCTGCTGTAGATGCTCA
ATAAATGTTTAACATACTTGTTTCTGTATTCCTTCAGTTT
CCTTATCTAAAAAGTGGGAATATATAGTCCTTTTATCTAC
TTACATAGATGCTATGAAAACACATGAGGTCACTTCTGTA
CAATATTTAATATTATCCTTTCTTTGGACGGATCTGCAAT
CCAACGTTGGTTCCATCCTGGATCCTCTTTGGCAGCGTTG
GTGATGAAGTTAGCTAAATAAATACCTGTGAGTTGGTCTT
GGCTCTTGCGTAGAGAACATTACAAACTAAAGGTCAACAC
CAATCATACGGTATTTGAAAACTAAGAACAAATAAAACAG
AAAAATAGTGACATTCAGTTATATGGAAATGTAGTCAAGT
CAATAATTTGAAGTGGATTATTGGCAATAACACAGTTTTC
TTTACCTTCCTGATGTCCCAAACCTTTATAAGAAGTCAAA
ATTGACTATGAACTATCATTAAGAACATACTAAAGAAGTA
CTGGCATTTAATGTTTAACATTTTCTGGTGTATTTGTTTG
TTTTCAAGTTAATGCTGCATTCTTAAAGATTATAATGGGA
AGCCAGAACATAATTCTTTTTTGAAGTGCTAAATAATAAG
TGTCTTTTTTTCCCTTGTTGAAATTCAATTTCTAGCCAAT
GATTGAGCCTGTTTTTCACCGATCTCAGCAACCTTAAGTA
GAAAATCTAGTGTGACCTAAAAAGTTATAAAACTTATCAA
AGGTGGAGCCCATGGAAATAAAAGAAAAATATATTCACAA
AATGCATTTTTCAAAAAAGAAATTCTTTTTTTTTTTTTTT
TTTTTTTTTTGCTAGGCTCAGTGGCTCACACCTGTAATCC
CAGCACTTTGGGAGGCCAAGGTGGGCAGATCACCTGAAGT
CAAGAGTTCGAGACTAGCCTGGCCAACATAGTGAAACCCT
GTCTCTACTAAAAATACAAAAATTAGCTGGGCGTGGTGGC
AGGCTCCTGTAATCCCAGCTACTTGGGAGGCTGAGGCAGA
TGAATCGCTTGAATCCAGGAGGTGGAGGTTTCAGTGAGCC
GAGATCATGTCATTGCACTCTAGTCTGGGTGACAAGAGCA
AAACCCTGTCTCAAAAAAACAAAAAACAAAGAAACAGAAA
CCATTTTTAACCCTGTAATGAAAATAATAGAAATTCTTAG
CTAATTGGCACTTTATGAACAGTAGGAAAAATTTACATAC
ATTATTTTAAAACCTACACACTTAGTGGTAAAAAGGACAT
AAGAGTTAATTGAAAGAGCCTAGTGTTGTACAGAGGGAAA
AAGACTGGTAGAAAGCACATCAGAAGAATAAGGATAAGGA
CTTTTAAATATGTAAAGATTTTAGATGTATAAAACCCATT
AAAAATGGTAAGAAATAACAGCCATTTCTAAAATGCCCTT
TAACCAGATAACAGTCTATTTGCACAGCCTTGTAGCTTAT
GTAAATATGCATGCTCACTTTCCTGCTTGGATAAGTCAGA
GGTTAGGGAGGGACAGGAGCCCCGGGTAGAACCATATGGA
TTCAAAAACATAGGGAGGGGCTCCATTTTAATATTATGGC
TCAGAAATAGTCCCAGGAAGCTGGGACCAGCTGTGCAAAA
CTGGTCATACAACAGCAGTTGCCCCTAAATGATTTGAATT
CTTTAGTAGTATGGAATTTGGGAGTGGTGATTTTGTCATT
CTTCAAATTGCTTTTCCTATTCTTTGATAGTGTGCAGAAT
TGACAGAACAATTTTCTTCTAGAGAACCCAATCTTGCAAA
CATTAAATAAAGACAGTGCTTATTCTGTATTCACAATTAG
TGACTTTGAGGCCTTAGAAAGAGCACTTCATGAAAAAGAT
ATTCAGTGAATGTCGTCAACTGACTTTTTCAAATTCTAAA
AAAGAGAATGAGAAATTCAGATGATTCACCTCCCCCAAAG
ATGTCCCCAGGGCTTTTTCCACCTCTCAGTCTTGATTTGA
GATCTTCAAAATCACTTCAGCTTCAGATTACTATCCCATT
TCTCTCATTGGCACCAGCTCCAACTCTCTCAGGCAAGAAA
GTTTGCTCCTGTGTCATGATTATTTGGTTGGGTCACTTAT
TTAGTAGCCATTTTCCATTTACTTCAAGTATCAGAAGTAA
AACCAAGTCACATGGCTCTTCAAGGGAGTACATTTTGTGT
CCTGGTCCCTCTCTTAAATCCCCATTTCACCATCAGCATA
GTTCCCACTTACTGATACAGTGTGGCCACAAGATTTAGGT
GAGCACCATTCAACAACAGTTTGCACAGGTACCATTCAGG
CCAAAAACAATGGCTCCGAGACAGCTCTGCTGATTATTGG
CTGGGCTTCCTTAAGCAAATGCCTAAATCTCTTTGTGCTT
TGGTTTCCTTATTTGTAAAATGAGAATAAGAATAGTACCT
ACCTCACAGCATTTTTAGAAAGATTAAAGAGTTTAATTGT
TATGCCTTCCTTTTAGGGACGTTGTGAAGATAATGAGATG
GTGTGTGTAAAATATTTAGTAGAGTGTGAAGGATTTCAGT
AAATAGTGGGTATCCATATCACTATTATGAGGTAAAGAGG
AAACATCGCCATTGTTGAGAGTAGGATTCAAGGGTGAGTG
CAGCTGCTCCAACAGCACCCATGGCCCTGGTTTTATTCTC
AGCCCTGAATCTTTTTTTTTTGTTTTTCAATTATTATTTT
TTTAAAAAGAGAGAGAGAGAGAGACAGGGTCTCACCATGT
TGCCCAGGTTGGTCTCGAAGTCCTGGACTCAAGCGATCCT
CCCACTTCTGCCTCCCAAAGTGCTAAGATTACAGGCATGA
GCCACCACACCTGGCCTCAGCCCTGAATCTTGTCTACTTC
CTTTGCTTGCTTACTTCGTGCTGCCATTGCAGGCTCCCCA
TCCAAAAATGTAGCCCTCTGTAGATCAGCAACTCCAGAGA
CTGTGGAATTCAGACGCAGTTTGTATGAGCCTCATCCCTG
TATTAAATATGCACAAAAACACAAGGTACTTTTCTCTCCT
CTTAAAATTAATAATGGCTTCATTTGTAAGATATTTTAAG
TTATAAACATTCTGGAATAACGTTGTCAGAAAATCTTTGA
AGCTTTTTGTTTGTGTGACTTTTTTCAGTTTTACTTTGTT
TTTATAAAAGCTCATCTTACCTCCAACCTCCAAGGGATTT
AGAAAGATAGTTTTACTGGTTATCTAATAACGTATGAAAT
TAAGGATGAAAGTGAAAGGTGCCCAGTTGATCATGTCAAA
AAGCATTAGGTAGAGTAATCCCAACATTAGGACACTTAAG
AATTAAAAGTAAGCTATTTCTGTAATGATCCTATCATTTC
TTATTGTCCAAATCCAACATTCTTCCTAGAATTATTATCC
AAATCTTGGGTTCTTCCTCGGAGCTCCCTTTGCATACATA
TACATATATGTTTTGTATATGAATATATCATATATAGCTA
TATACACATATACAATATACATATATTGCACATGTAGGTA
TTTATATACACGTACTCGTAATACTATCTTTTCACGCTTT
CTTCCTCTTATCCTGTAGTCCTCAGAGTGGTCCAACTTTG
TCAATCCCCTGCGTTTCTTAACCTCAGAGGTAAATGCTGA
CAGTCCTTAAATATTTGAAATTAAATATTTCCTGGCCTCC
TGCTTAAAGTTGTATGCAAATAGTGCTTATTTCTGTTTCT
TCTCCAAATGTATTGATAAGTTTGGAGATTTTTTGGTTGG
GATTGTTTTTTGTTTGATCTTTACAAGTAGGGCTTTTAGT
ATTTTAGGTAATAAGTGGGGATAGTGAAGATTTGTGATGG
ATGAGAAGTAGAATAAAGAGTTCTTGGTTTCTTTGCAGAA
CAATCTCTTTGTGATACTTTAAAATCAGTATACAACCTTC
AAACACATGATTCTACTTAAAACTTTGAGAGAGTGGTGTT
AGATACCATGGCTGTCTTGAAGATCACCATATTTTTCTTG
GCACTAGGTGATGAGGCAAGTGTAGTTTCATTGTGCACAG
AATGTACTATTGTTCATCCATTGCTAAAGATTAATAGACT
TTATTATTATTTACAGAAGTAGCTCTTAAGCAAATATAAT
ATTCAGAGCCTTCCTAGCCCTTTTTGGGAGACTTGTACCC
AATTTTAGCACAGTCTCTGGGTTCCCAAGGCCCCCACTCT
AATGTTTAATGTTTTTCTTCTGGTTTTTCTCTGCATCACC
TCACATCACTTCCTCTTCCTTCCTACTCCAATTCATTCTG
CATGCACATGCATGTGTGTGCGCGTGCACACACACACACA
CACACACACACACATTTGCTTTGTGCCTATTCCTGAACAT
TGAACTTTGAATCAGCTGACTTGGGTTCTACATTTAGATC
TGCTAGTTACCATTTTATGGAAGTCTGTTTCTCTAAGACT
CAGGTTTGGTTTGGTTTTTCTCAGTTCATATGGCCAAGAA
AAGTGGACAGAGGTTCCAGATATAGAATCAGATTAGTGGT
TTACAGGAGTGAAATAACTATTACAGTTTAATTATGCAAA
ACTACTGGCTTGTTTTTAGTAGATAGATGTAGTAGTCAAA
TTCTAGGAGTTGGGGTGAAAATTATTTCCTAACAACTTCA
TAACAATTAAACCAAGTTAAAAATTAAACCAAGTGTCAGG
CTGATTTCTGTCACACATACAGACATTTATTAAACAAACA
TTTGTTAGCAAACAGAGACAAGGTGATATACCTATTCTGT
GAGTTTGATAAGGTCCCAGTTCACGGTCTTTTTAGGTTCT
GCAATCATGATCTTGCATGAAAGATTCACTGGAAGCAGAT
GAATAATATTCCAGAGTTAGAATTCCATCACCCTTACAAT
AAGCATCCAGCAACCGTAAGTCCTTCAACTCATACACCAT
CCCTAATCGTCTGGCTTTTTACAACTCGTTCATGCAAGAA
TGAGAGTGTCTCTAAAATATTTTAGCCAGTCTTTGTATCT
TGGAAATCATTAATTATATGAGAATCTGTTCGTCATGTCT
ATTGTGATGACTGACAAATCACTAATATTGACAATGAAAA
TTCACTTTTAACATATGTTATAGAATGATTTTTGCTATTA
ATAGAGATAAGAGTGACAGATGTACTTGTACCCACCTCTA
TAGGGGTCTGCCTGATGAGATCACTACCTGCCATCTTAGA
ATATGAATTTATGATTAGTGCAACTGACTGCACCTTGAGT
GTAATTTAACCTAAGCCATACAAAATATACTGTCTATATT
GAAGAATTTTGGGGTATACTGGCAGACATCATACTGATAA
TAATATCTACAAAGAACACATAAGGCACTTTCTCCCCTCC
CCCATGTGAAAATTATATCCTTGTTTTACAGATGTAGAAA
ATAAAGGTCAGGCCAGGCACAATGGCTTACATCTATAATC
CAGCATGTTAAGAGGTTGAGGCGGGAGGATTGTTTGAGCC
CAGGAGTTCAAAGTTGCAGTGAACTATGATCATACCACTG
CACTTCAGCCTGGGTGACAGAGCGAGACCCTATCTCAAAA
AAAAAAAGTAAGTAAATGAAATTCACAGAGAGGTTATGTC
ACAGGTGGAAAGCAGAGAAATGGTAGTAAAATTTGGATAT
AAGTCCAGACTATTTCTACCATACTAAGATGACCATAAAT
TCTGGTTTGCCTGTGACCAGATTTACATTATTTTCATGGT
ATCTATATTAGTCCATTTTCATGCTGCTGATAAAGACATA
CCCAATACTGTGAAGAAAAAGAGGTTTAATGGACTTACAG
TTCCACATGGCTGGGGAGGCCTCACAGTAATGGCAGAAGG
AAAGGAGGAGCAAGTCACATCTTACATGGATGGTGGCAGA
CAGAGAAAGAGGGCTTGTGCAGGGGAACTCCTCTTTTTAA
AACTATCAGATCTCGTGAGACTTATTCACTATTGCAAGAA
CAGTATGAGAAAGACTAACCCCCAATATTCAATTACCTCC
CACTGGGTCTCTCCCACGACACATGGGAGTAGTGAGAGTT
ACAGTTCAAGATGAGATTTGGGTGGGGACACAGCCAAACC
ATATCAGTATCCTATCTGATTAGTGCCCCCTTTCATTTTC
AAAACTGTCCCAATTTAAACAATAAATAATATGATCACCC
AAACTATACTACATTGCCTCCAAAATCCAAGGACCTTCAT
TCCCCAACTATGTCAGACTCTATTAGACATATGAACAAGA
CACAGCAGTGTTCCTGTCCTGACCTCTTCTTGCTCCATCA
CACCATTTTGAATATGAGGAAGGAAAAAAACAGTATAATT
AGGTGGCACAATCTAGGCAAAGAAAGTCCTGATTACAGGA
AATATAAGTCTCTTCTATTACTTAGGAAGGTATAATGATG
AATCACCAAAAAATTGGGCAGACTATCCTAAAATTTAATG
AAGATTATAGGAGGAAAATTAAGAGCAATATTGAAATTAA
GCTATGTTTTCAACCAACCATATTTGCCCAAGAACATTCA
TATTGACTAAATTTGGTGTCTGTTTCCATTTATACTTACC
CTAGAACACTAGAGGGGAAAACAGTTTTGCACCCAAATTT
TACCATGTGTAGGTATAATATAAAAGTCACACTTGTGTGA
TAAAATTAGATTTATTAGTCAATTGTGGGAACTAGCTGAA
AAGCACTTCTCTTGTTTGCACTGACAGTTTACTCAAAGAG
CATTCCTTTTTCAGGCAAATCCAAAATCCCTTATCACTGC
CATGACCTTTTCCTGAAATTATAAAGACAGCTGTCCATGA
CTGTGTATGGGTTGGGAAATACTGGCCTTTTCTCAGCTGA
GGGTTCACCATGGCAGAGACATGCTGCCCTGTGACCCAAT
CGTGAGCAGGCCTTCAGAACTAAGAAGTGCTATTGTGTGG
GCAAAAGCAGCCCTCTGTCTGCATCATCCCATGACTGGTT
ATCTATACTGTATTTATGCCGGTCAGAGACTACTGCTCCA
TTGTTTTCCATGCCCCTCCTCTCTGATGGTTACTATTCTT
TGAAATAATAAGGTTAAGCTGCACCAAGGTTAAGCTGCAG
CCACTGATGTTTTGCCACCTCTGACATTGCCTGAGGTCTT
GCCAGTGATAGGCTGTCACAGTGATTGGCAGCAATGGCAG
AGTAAGAACATCTGAAGAGGTCAGCACGGCCAGCTAGACA
ACCTGAAATTCTCTGATTAAAGTTAATTCCGGTCCAGGCA
TGGTGGCTCACACCTGTAATCCCAAAACTTTGGGAGGCCA
AGGCAGGTGGATCACCTAAGGTCAGGAGTTCAAGACCAGC
CTGACCAACACGACGAAACCCCATCTCTACTAAAAAAGAC
AAAAACTAGCCGGACGAGGTGGCGGGCACCTGTAGTCCGG
AGGCGCTCAGGAGGAGGCAGGAGAATGGCGTAAACCCGGG
AGGCGGAGCTTGCAGTGAGCTGAGACCCGGCCACTGCACT
CCAGCCTGGGCGACAGAGCGAGACTCCGTCTCAAAAAAAA
AAAAAAAAAAAAGTATATATATATATATATATATATATAT
ATATATATATATATATATTTTAGCTGGGCCTGGTGGCACA
TGCCTGTAGTCCCAGCTACTCGGGAGGCTGAGGCAGGAGG
ATCGCTGAGTCCAGGAGACAGGTTACATACAGTGAGCCGA
GATCGCGTCACTGCACTCCAGCCTGGCAACAGAGTGAGAC
TCCATCTCAAAAAAAAAAAAAAAAAAAAAAAGCTTCAGCA
TGTAGATCAGTAGCCTGTTAGAAGACATACCACAATTTAT
AATAAAATGTATTTAACACTTACGTCTTGATAATACCCAC
AGGGCATCTGTGGTGTCATGGATAAGGAGGGGGTCATAGG
AATGTTTTGAGCTGGGAAGATAGGATAGTTGTCTTTATTG
CATTTTCAAAATAAGAAAGTTCCATTCCTTCTGTCTTTTT
TTTTTTTTTTTTTTTGAGACGGAGTTTCACTCTGTTGTCC
AGGCTGGAGTGCAGTGGTGCAATCTCAGCTCACTGCAACG
TGCATCTCCCAGGTTCAAGCAATTCTTCTGCCTCAGCCTC
CCGAGTAGCTGGATTACAGGCCCCCACCACCATGCCTGGC
TAATTTTTGTATTGTTAGTTGAGACGGGGTTTTGCCATGT
TGGCCACGCTGGTCTTGAACTCCTAACCTCAGGTGATCCA
CCCACCTTGTACTCCCAAAGTGCTGGGATTACAGGCGTAA
GCCTCCGTGCCCAGCCCATTATTTCATAACCTAATAAATG
AGCATCACTTGCCCATAACCTTCTTCTTATTAAGGTGTTA
AGAAAATGGTGGCTAGTGTCTAATTAGTCCTAACAGCATT
CTGGTTGCTTTATATGTATACTCTTTATTCTCATTTTCTA
ACAATTCTCTGGGGTAAATTCTAGTATGATTTGCATTTCC
CAGATGAAGAAATTGAGGCAGCTAGAGGCCCTCAGGCTCC
CAGTCATTAAGTTGTACAGCCAAGTTTAAAACCCCTGCCA
TCTGGCCACAGACACAGCATTCCACCAGCCAATGTCCTGC
CTCACAAATAACTTTCTAAGATGGATTAGCATGCTCCCTA
CCACCATGTTGTCTAAAACAAAATCTGTAATGTATTTAAA
TATTCAATACGCCACACTTGCATTGGAAAACATTACAGAC
TTTATACCACTTGTAACAACATTTGACCTATAAGATGAAT
TGAACTTTTTAAGTAATTTCTCCCACTTGAAATCCTCTTA
CTACTGCTTTCTGGCAAACAGGCTTTTTTTTTCTTGAGAT
GGAGCCTCGCTGTCACCCAGGCTGGAGTGCAGTGGTGCAA
CCTCAGCTCACTGCAACCTCTACCCCTGGGTTCAAGTGAT
TCTCCTGCCTCAGCCTCCCAAGTAGCTGAGACTACAGGCC
CCCACCACCATGCCTGCTTAATTTTTGTATTTTTAGTAGG
GACGGGTTTCACCACGGTGGCCAGGCTGGTCCTGAACTCC
TGGCCTCAGGGATTTGCCTGCTTTGGCTTCCCAAAGTGCT
GGGATTAACAGGCGTGAGCCACACTTGCCCAGCCCAATGT
TTCTCAATTTTCTGAAAATATTGTTAAATTTGAATCCTTA
ATGAAATCTGTGCCTAGCATAGCACCTTATGCAGTAGGTA
CTTAATAAATACACAACTGTGTGTGCATTCGAAAATAAGC
TCTCTTACATTGTTCTCAATAGATGTTCTCTATTGTCTTC
ATCATATTAGATCTGCCTTTGCCTTCTTTCATTAATTTAG
TAATTCAACAAACATTTGTGCAGAAATAGTAGTCTGGGTT
GCTGCCTTTATTTCTCTATACAGGTGTCTCCAACCCCCGG
CTGGTACTGGTACCCATCAGTGGCCTGTTAGGAACTGGGC
TGCAGAACAGGAGGTGAGCAGAGGGTGAGCTAGCTCTTAC
CACCTGAGCTCCACCTCCTGTCAGATCAGCAGCAGAATTA
GATTCTCACAAAAGCACAAATTCTATTGTGAAACTGCACA
TGTGAGGGATCTACGTTGCACACTCCTTATGAGATTCTAA
TGCCTGGTGATCTGAGTTGGAAGAGTTTCATTCTGAAACC
ATCATACCCTTCCCCTGCCCCATCCGTGGGAAAAAAAAAC
GTCTTCCACAAAATCAAAAAGTGTCCAAATCTTGGGGACT
GCTGCTATAAGTTGGCAATTGGTTAAATGGTGGTGCCACT
CACCAAAATGGAAACCATAGGATAAGGGACTATTGGGAAG
AGGGGGATAGATAACTTTAGTTGGAACATGATGAGTTTGA
GGTGCCTGCTTGACATTCTAGTGAAGGAATAAAGTAAGCA
GTTGGACATGTGGGTCTGGAGATCATGAGAGAGATGTAGG
CTTTTAAATATAAAAGATTTGAGAGCCATCAAGCACCGTT
GGTGGTAGTTAAAAGTTATGGAAAAGTGATTCTGAACCTG
AGGGGTAAGAACACTTAGGAGGTCTACCAGTTGCTTCAGG
ATGTCCATGTAACCCTAAAATTAAATGGAACATGCCCTCC
CCACAAGAAGACTGCTGAATTTTATCACATTCTCCAGGAG
GTTCATGTCTCCAGAAAAAAAGGCTCAGAATAAGTGTGAA
AATACATGTTTCAGGGAGAATCACTGGGGATCTCTAACAT
TTAAGAAATAGAAGAAGAGTGATAAAGAAGACCGCAAAGT
TTGGAAGCAAAACAGGGAAAAGAGTCGCAGAAGTCAAAGG
AGGAGATATTTTCAAGGAGACAGTGGCTAGTAGTGTCCCA
TGCTACAGTAAGGTCAAACAAGATAAGGACAGAGTTCTCT
ATCTTACTTGCACATTCCTCAGGGTAGGTTCTGTATGCAA
CAGGCACTCAGTTCATGTTTAATGGACTAAAAATGTATGT
CCTTTAAATCATTTGAGAGGAGTGAAGTAAAAAGTTGAAA
TCAATAAAATGATATGCTCATGGCAGGTTTAATTAGGTTT
GCCTTTACATTAGCAAATGAAACACACATGAAATTAGATA
GGTTCACTTTATTAGGTCATTTTATGAAGTTGTGTAAATT
GGTGAACTGAATCTCTCAAATACTTACGTCCAACTTTATT
CACAGGTAATATAAGAAGCCACTTCCATGGAGTAACTGAA
AAGATATCTATCTCCTTATACTTTACTATCCCTCCTACTG
CTATATTACAGTGCCTAAAAGACCAATCATTCTAGAAGAA
GGGCTTGTCACCTGGATTATGTTACCTCGGAAGTGGGCCA
CATTGACTGGCTAATGTTTGCATAAATATTATTAACCCAC
TATGATCTTGGATTGTTAACTCAAGAATAATATAATGCCT
TTTTATTTGTGATGCTTTTAAGTTTAAAAAGAAGATTTTA
TAAATACTTTATTGCATTATTTAATACTCACAATGCCCCC
CAAAGAAACAAGTAGTCAAAGGAACCTTTTAAGGGAGAAA
AAAAAGCACCTAAGTCTTTTAAGGAGATGGTCTCTGAGAT
AGACAGATAGATAGATAGATGATAGATAGATAGATAGATA
GATAGATAGATAGATAGATAGATAGCTGGAGAGATAGTTA
ATAAACAGAGGTTTTGAGGATAATAGTACAAATGATAATG
ATGATGATGCTCTTAGTTATGATACAAGCGAAAGTACGGG
AAGAAAAAGACCCCACAAACAATGGTTTATACAAAATAGA
AGGTATTTTTCTCCCAGACAGTATTCAGAAGCAGGTGCGT
GATTCAGACCTGAAAGGCAATTTTCCTCCACAGTTATCTA
GGAACACAGGTTGCTGTTCTATCCCCAATAGGCATCTCCA
TGGTAGACACTGGTTCACCAGCATCACATAAACCTTCCAG
CCTGCCTGAAAGTGATAAGAGAAAGAGGAAGGCAAGCAAG
TTCCTTTAAGGAGGATGTGACCTGGAAGTTGACCACCTCT
TTGCTCATATCTTATTGGAAAGTACTCAATAAATTGGTCA
CATCTAGTGCAAGCAAGGTTGAGATTTTTATTCTCTAAGT
GGGTAGCCATTTGCCCAGCTTAAACTCAGGGATTCTATAA
CTAGAAAGGAGAAGAAGATAACAAATACTGGGAGACGCTT
GGCAGTCTGTGCCAAACCCTTGCTTTGGTGTTTTATAGAA
ATCATTACAGTAATGGTGCAAATATGAAATTTTGATATGT
TTATAGATTTCTAAAAAGGGTTAACTGTGGAAAATCCATC
TCATTTTAATTTTGCTTATTATATATAGTCTGTCTATTGA
ATCCCTTAATGCCAAAGTATTAATAGTAAAGAAATAGTGA
GATCTCTTTGGAGAGGTATTTAAAAACCTCATTATTTTGA
CTGAGCCTTGGGGAAATTTTACAGTTGCAAAGGCAGCCCG
GTTTATCTTTATGACTTTCCTTATCTTTTCTCCTCTGTAG
AAGATGTGTAGAGATAATATGTTACTGGAAATGGTGCAAG
GCAGCTTCCCTGGAGAGCACTTAAATCCTGTGGTGATGAG
AGATACAGCTAGTAAACAATGAAAGCTATAATATCAGTAA
TTGCAGTAGATCCTGGAATAAAAGAAGAATTAAATATAAC
AGGGTTAGCATAAAAGTACTAGTGGGCTGTTTTTCACAGT
TCCACTTTTGGAGAGGTGGAACCTGTTAGAAGTTGATAAG
AAAATTTAGTGGTTTGCAAAATTATGTATAGAAGTTGATA
AGAAAATTTAGTGGTTTGCAAAATTATGTAATTTACTTAC
TATTGGGTTTTGGTGAGAAAGCAGGGAAATTATGATAGAT
GTCGCCCAAGGAAGTAAGAATGTAATAACAGTTAAACAGA
AGTGTTTTTCCATCACTTCCATTCCTCCAGGATGCTAGGG
AACCTGGATTTAACGAATTGCTTTTTGTGTGTTTATGAAG
GGTTTTTTTTTTCTTTCTTTTTCCTTTTTTTTTGTGTGTG
TTTTGTTTTGTTTTGTTTTGTTTTGAAACAGAGTCTTGCT
CTGTTGCCCAGGCTGGAATGCAGTGGCACAATCTCGGCTC
ACTGCAACCTCCACCTCCCGGGTTGAAGCGATTCTTGTGT
CTCAGCCAACTAAGTAGCTGGGGATTATAGGCATGCACCA
CCAAGCCTGGCTAATTTGTGTATTTTAGTAGAGATGGAGT
TTCCCCATGCTGGCCAGGCTGGTTTTGAACTCCTGGGCTC
AAGTGATCCTCCTGCCTCGGCCTCTCAAAGTACTGGGATT
ACAGGCATGAGCCACTGCACCTGATCTGTTATTAGTGATT
TTAGTAATGATATTGATATAGGATTTAAAAAGAAATTATT
TAGGCAGATAGTGAGGGTAAGGAAGTCCTCAGTAAGGTTT
CCTTTTAATGAAAAGCAGCCCCCAAATCATTTTCTTTTCT
AACAAAGAGCAGCCTGTAAAATGGAGTTGTAGACATAGAC
AAGCAAGCTGGACGCTTGCACAGGTGAATGCCGGCAGCTG
CGCCAATAGGAAAAGGCTATCTGGGACTAAGCATGTTCAA
AATGGCGGTTCCATCTTCCCTTCTCTATGCCAGACACGTG
TACAATAAGGAGCAAATGAGATGGCACTGGCCAAGTGGAA
AGTTCATTTGCATAATAAGATTAGGGTGGGGCGACCAGCT
TTCCCTGCCATCCTGTGTAAACACCACACCTGGTCGAACC
AATCTGTGGGCCCTACATAAATCAGACACCGCATCTTCAA
GCCTGCCTATAAAGTCTGCTGCAGTCTGCAGCAGGACAGC
TTTTCCCTTTTGGATGCCCCTTTCTCTCGCCAGAGAGAGA
GAGCTGCTCTCCTGTTTCTTTCTTTTGCCTATTAAGCATC
TGCTCCTAAACACATTCTTTGTGCGTCCATGTCCTTAATC
TTGGTGTGAGACAATAAACCAGGGATATTTACCCCAGACA
ACGATGCCACTTCAGTATGTTCTAGAAATGTGCTGTCCAA
TACAGTAGCCACTAGCCACATGTGGCAGTTGAGCGCTTGA
AATGTAGTTAATTCCTAAGTGTAAATAGACTTTTAGATTT
TCTTCAAGGTACTGGATTTCAAAGACTTGTTATGAAAAAA
TAATGTAATGAGTTTTAACATTGATTACATGTTTAAATGA
TACTATTTTAGATGTATTGAGTTAAATAAAATGTATGACA
AACACTAATTTTGCCTGTTTCTTTTCACTTCTTTTAATGT
GGCTACTGGAAAATTTTATATTACATTGTGACTAATTTCT
CTTGGACAGTGCTGACTTAAAAGTTAAGTAAGAGAATGAA
CAGGTGATCTCTTTTCCCATCTTTTGACCTATTCTAAGAA
CAAAGGATATAGAGGGTTTTTTTTGTTTTTGCTTGTTGTT
TTTGTTTATTGTGGGTTTTGTTGTTTTTGAGACAGGGTTG
CACTCTGTCACCCAGGCTGTTGTGCAGTGGCAAGATCATA
GCCCACTGCAACCTTAGCCTCCTGGACTCAAGTGATCCTC
CCACTTCAGCCTCCCGAGTAGCTGAGACTACAGAAGCATG
CTACCATGCCTGACTAATTTGTTTTGTCATTTTTTTTTTG
TAGAGATGAAGTCTTGCTTTGTTGCCTAGGTTGGTCTCGA
ACTCCTGGCCTAAAGCTATCCTCCCACCTCTGCCTTCCAA
AGTGCTAGGATTACAGATGTGAGTTTTAAACCAACAGCCT
CTCTACCTGAAGTTCCCACACAAACCAAGTCAATGCAGGA
TCACTAATACTGTATCCCAGGGTCGTCAGCCTTGGGCTGA
ACAATTTCTAATGATGGATGTCTTGCTACTTTGCATGATG
ATCCTTTCATTTCTGGATAATTCCAACTCAGAAAGCCCTT
CCTGTCATACTGGGAAAAAATTTGGCTCTTTGTAATTTCG
ACTTCTAAGATTTTTTCCTCTAGCGTAATTAAAATATCTA
ATCCTTGCCATATGTCTTTCTGTTTAATTCCATTTAAAAA
GTGCAAGGTAATATGTAAGGATCTATCAACGACTATCAGC
CTCTTCCATCTTCACCAGCTCAAACCTACTCCTCCCCAGG
GCAAACAAATAATCCCTCTTCTCTTTTATTTGAGACATCC
TCACTTGTCATTAGAGGGTTTTTTTGTTTTTTGTTTTTTT
AAATCAGAATATTCATTTCCCAAAATTCTGCAGATACAAG
TTTGTGGAAGAAAGCAAGAGTCATGATAAGATGAAAATAT
TCAGTAAGGAACTGACCTCTAAAAAGTTAGTCTGCGCTCA
AACATTACTTTCAATTCAACACCAGTGTCTAGGACATAAT
AGATTCTCTCAAGAGTGATTTAAATATCAAAGGATTGAGA
AGCGCCATGGGAAAATTGATGAAGCCCTTTAAAAAATGAT
TTTTATGATAGCATAGCAAAATTGAAATGACGTGAATTAT
CTCATCATACTTTCAAAAATTTTGTCAGGAAAGGTTTTGG
CAAACAAAACGGCAGCACGTTTGTGTGATAGGCTGAAAAA
CATGGCCTCCATCAAAAGTTGGAGTCTTGGCCAGGCACAG
TGGCTCATGCCCGTAATCCCAACACTTTGGGAGGCTGAGG
CAGGTGGATCACTTGAAGTCAGGAGTTTGAGACCAGGCTG
GGCAACATGGTGAAAACCATCTGTACCAAAAATACAAAAA
TTAGCTGAGCATGGTGGTGCACGCCTGTAATCCAGCTGCT
CGGGAGGCTGAGGCGGGAGAATCTCTTGAACCCAGGAGGC
AGAGGTTGCAATGAGCTGAGATCTCACCACTGCACTCCAG
CCTGGGCAACAGAGAGATACTCTGTCTCAAAAAAAAAAAA
AAAAAAAAATTGGAGTCTCTTGGTCACCCTTTGAATCTGG
TCTGGTCTTATGATTCGTTTTGGCCGATAGAATGTGATAA
AAATGACAATGTATAAGTCCAGAGTTCTGGCCTCAAGATG
CCTTGCAGCTTTCCCTTTTGGGCTCTTGGAATGCTCCTGC
ATTCAAGGAAGCCTAAGCTATTCTATTGGATGGTGGGCGA
CTACATGGAAAGAATGGTCCAGCTGAAAAATAGCACCAAC
ATCCTAGACCTGTGAGTGAGGCCACCTGAGACTCTCCAAC
CCGTTAAGCTGCCAGTTGGTTGCAGTCACATGGTTGACCC
CCAATTATGAGAAATGAAAAAGTTGTTATTTTGCACCATT
ACGTTTTGGGATAGTTGGGTATGTAGCAGTAGATAACTTT
GAGAACTGGATTCAGCTCTTTGTTCATTCTAAGATTAGTG
CACAAATGAAATGAAAGCCAACATTTTCATTTTTGCATAA
TCAACTTCCTTCTGCTGTTGTCTCTATGACCTCTGTCCTG
TGTCACCCTCTTAGACACTCTAACCACATGGCCTCCTTTC
TGTGCCTTAAACATGTCAAGGTCAGTCCTGCCTTCGGGAC
TTTATTCTAGTTTTTCCCTCTGCCTAGAATGTTCTTACCT
AGGATATTCACTTTGCTAATTTCCTCACCTCCTACAAAGT
CATTACCTCTGCAGGAGACTTGACCCCACTAGGACATTAT
TAACCTATACGTTTATCTCTCAAACTTTGATATTGTAAAC
AAAAAATAAAATTCTAAGGCCTCCCAACCATCTGAATGGG
CAGCCAGGACTCTTAAAATTTAACCTGAGAGTCTGTTTCA
GGCCATGATGAAAGGTGGGGGGTCAAACATGCCTCATTAT
ACTCTCTGTCATTAACTTAACACAGACGCCAAGTCTGATA
GTAAACATTTTGAAACCTATTCTCTCTGAAGCCTGCTAGC
TAAAAGCTTCATCTGCATGATAAAACTTTGGTCTCCACAA
CCTCTTATCTTAACTCAGATATTCCTTTCTGTTCGATCTC
GGGTCTTATAGACAAACTCAACCAATTGTCAACCAGAAAA
TGTTTAAATTTACCTATAGTCTGGAAGCCCCCTGACCCCC
TACTTTGAGTTGTCCCGCCTTTGTAGACCAAACCAATGTA
TTTCTTAAATGTATTTGGTTGATGTCTCATGCCTCCCTAA
AATGTATAAAACCAAGCTGCACCCCAGCCACCTTGGGCAC
ATGTTCTGAAGACCTCCTGAGGGTTGTGTCATGGGCCATG
GTCACTCATATTTGGCTCAGAATAAATCTCTTCAAATATT
TTACAGAGTTTGACTCTTTTTGTTGACGATATTAATCTTT
CCAAGTTTGGCCCCCTTATTACTTTTCTTTAATTAATTCA
ATAAATATTTGTTAGAAAATGTTAGATGAATGAATCAAGG
AGTCAATGGAATCATTGGAATCGATGAACAAGGAATAGAT
AGGAGTGCAAATTTTACATCTTGGAAACCAAGATACTTCA
TTTGCTTGGTTACTACTACATTTTCTTTATCAATCCTGCA
TCCTTTATTTTTAAGAAGAAAAATTCCAACTCATTATTCT
TCCATCCCCTCCCTCTTACCACCTTTAATCCTTTTAAGGC
TGGGTGCGGTGGCTCATGCCTATAATCCCAGCACTTTGGG
AGGCCAAGGCGGGCGGATCACGAGGTCAGGAGATTGAGAT
CATCCTGGCTAATACGGTGAAACCCCGTCTCTACTAAAAA
AATACAAAAAAATTCGCCAGTGGTGGTGGGCACCTGTAGT
CCCAGCTACTGGGGAGGCTGAGGCAGGAGAATGGCATGAA
CCCGGGAGGCAGAGCTTGCAGTGAGCCGACATCACACCAC
TGCACTCCAGCCTGGGCAACAGAGTGAGACTCCGTCTCAA
AAAAAAAAAAAAAAAAAAAAAAGTCCTTTTAAGTACCTTG
TGATACCTCGTAAGGCCTTTGCAGTGGTTTGAATAATGGC
CCCCCAAAAGTTATGCCCATGTCCTCACCCCGGCAGCCTA
TAAATGTGATCTTACCTTGATGAAAGCTCTTTGTAGAGTA
ATTAAGTTAAAGCTTAATTAAGATCATCCTGGATTATCTG
GGTGAGGCTGAAAGATAATGACAAATTTTTTTTTAAAGGA
AGTGAAAGAGGAGAAGACAGGCATAGAAGAGTAGGCCACA
GGAAGACTAAGGCAGAGATTGGATGTATGCAGCTACCTGC
AAGGAATGCCTAGAGCCACCAGGATCTGGAAGAGATAAGG
AAGGATTTGCCCCTAAAGCATTCAGAGGGTGCGCGGCCCT
GCTGACACCTTGATTTTGGACTTTTTTTTTGGGACCAGGT
AGCCATTATATTTCTTGATATCCAGGTTCAATTGAAGGTA
TAATATGTCAGGTTCCTCAGCTCAAAATCAAAATCTCTAC
TCTGCCACAATCCTGGTAATTTAAGCAAACTATTCTGCCT
CTTTGGGTCTAAGTTTGGTCATTCTTAATATTAAAGTGGT
AAATTAGAAGATCCCAAAATGACATCTTGAGAAATTCTGT
TTTGAAGGATATGAATGGGTGTGCCCTATAACATGCCCCT
GACCACAACCACCAGAGCCAGGGATGAGGGTGGATAAAGT
TCTGTGTTCAGGTAACTTTGGGAAATGCTGGGCCAGATAT
ATACTGTCACCTCATCCCCTGACTACAGCTGATTTGGACC
AGATGTAGATACCTGACTGAAATTAGATTTCAAAGAGTCT
CTCTCTCAGGAATTTTGAATTGAGATTCAGAAATTATACT
TAGTCTTTCCTAGTTCCTAGAAATAAGGATAAATAAACTC
AGGGGCTATGCACAGAAAAGCTACACTGCAGTCAGGTGAG
AATGGAGAGATATGCGGAGAGAAACAAATAGGAGACGAGA
CAGCCACAGACACAGTGAAAGATGGGGGAATTATGCCAGA
TGGATTTGGGGTTCTTCAGTCTTCGTGAGATAATTGTATA
ACCATAAAATGAACTTTCTTCTTTTTGCCTAAGCTAGTTT
GAATAAAGCTTTGTTACTTGCATCCAAAATAGCATTAATT
GAGACAGGAAGATTAGCCCTTGATAGTTAACATCTTGTTG
GTGTCTCTGAAATATAACAGAGAAAAGAACTGGGAAACAA
GCTCTAGCTGAAGTCCTAGGGATGAGAGTTAAAGGACCAA
GCAGGTAGTAGAAAAGGAGAAAGCAAACTTTACATACTTC
ACAAGACCTTCATCATTCACATCTTAACGCTAGTTTGATA
GCGGGAAATAAAATTTAGTGCATAATCCCTATTCTCAAGG
ATTTAACTACAAACAAATTTTTTTCAAATTTTTTTTATTT
TAATTTTTATTTTTTGAGTTGGAGTCTCACTATGTCGCCC
AGGCTGGAGTGCAGTGGTGCGATCTCAGCTTACTGCAACC
TCTGCTTCCTGGGTCAGGTGATTCTCCTGCCTCAGCCTCC
CAAGAAGCTGGGACTACAGACATGTGCCACCATGCCTAGC
TAATTTTTGCTTTTTTTTTTTTTTTTTTTTTTTTTTTTTA
GTACAGTTGAGTTTTCACCACTTTGGCCAGGCTGGTCTTG
AACTTCTGACCTTGAGTGATCCACCCACCTCTGTCTCCAA
AAGTGCTAGGATTGCAGGCGTGAGCCACCACACCCAGCCT
CTCCTTTTTAAAATAGATAGTTCTTGATAGTAGCTGTGTA
TAATTTATAAAAAGTCATCAGGTTTTTTTGGTTGTTGTGT
TTGTTTGTGACAGAGTCTCGGCTTTGTCGCCCAGGCCGGA
GTGCGGTGGTGAGATCACAGCTCACTGCAGCCTCGACCTC
CAGGTGATCCTCCTGCCTCAACCTCTCATGTAGTGAGGAC
TACAGGTGCGTGCCACCATGCCTGACTAATTTTTGTACTT
TTTGTAGAGATGGGGTTTCACCATGCTGCCCAGCCTGGTC
TCTAACTCATGGGCTCAAGCAATCTGCCCGCCTTGGCCGC
CCAAGATGTTGGAACTACAGGTGCGAGCCACCAGGCCCAG
ATGGGTCATCAGTTTTAATTAAGTAGAACAAAGTAGCTAC
TTCTATGATAACTGTAATATATAACTACAAAGAAAAAATA
TTTAAAGAAGTGTCTCTCCAATTTCCATGGGTTTACTAAA
CTTTAAAGGGTAATCAGGAGGTGGTCTTGTTCATGATGTG
TTTAAAATGCTTTGTGCTCATGTGTTTAATCTCAACTCTT
TAAGAGAGTCTTGCAATTTTATCTCAGGTAATTTTTCCCT
ACCAAGAGAAAGTTTCTATATGTGGTTTTGATCTAGAAAC
CACTATTGTGAAAGAAAATCAAAAAGGATATGTTTATACA
TCAAAGGATATTCTAATGAAAAATTTAAAACTCAGTAGGC
TTTTCAGACTTCAAATAACCATATGTTGTGTTTTTCACAG
CATGTCATGTTGGGCTTTATTAAGTGTGGTCTCCTTTGTA
TTTGTAATTTCTTCAGGCATATCAAGCAAGTAGAAATGGG
CTTAAATTAAGTTGCCTTTCATGGTAGGCCTCTTGGGGAT
TCCTCAATAATACACAGCTGAAAGTATAACCTGTGTGTTG
CTAACTTCCAACTGGGTAGTCCGTCACATCTCACCATGCC
CAGGTGCCCAGGCTCCAGTGGTGGGAAGAAAGTCCCCCCC
GCCTGTCCCGCCCTGCCAAAAACAAAACAAAACAAAACAA
AACAAAAAAACAGCCAGGGCATCACCATAGGAATTCTGGT
GAAGATCTGAGTCAAGGTCAGAAGAGCAGAGAGTAGCAGA
GTCCTTCAGAACAGTACTCATCGAATGGTTATTTTAGGGA
GCCAATTTTAACTTGGCAAAAAATTCTGGTGATTTCTTCC
TTTCCATTTATATATCACTCCCAGGTATACGTCACTGCTT
AAGAGCCTAAGGATCAGAGTAAGTGCACCCAGAGAATCCC
TTAGCCTATGGGATTCTGAGAACACAGAGGACCCTTTTAC
CAAGTTTAAATGCAAATTAAAGCAAATTAAAAATATTTTT
AAGAACATGTTCTTCTTTTTTTTTTTTTTTTGAGACGGAG
TCTCGCTCTGTCACCAGCCAGGCTGGAGCGCAGTAACATG
GTCTTAGCTTACTGCAACCTCCGCCTCCTGGGTTCAAACA
ATTTTCCTGCCTCAGCCTCCCAGGTAGCTGGGACTACAGA
CATGCGCCATCATGCCTGGCTAATTTTTGTATTTGTAGTA
GAGATGGGGTTTCACCATGTTGGCCAGGCTGGTCTTGAAC
TCTTGACCTTGTGATCCGCCTGCCTTGGACTCCCAAAGTG
CTGGGATTACAGGCGTGAGCCACCGCACCTGATCCAAGAA
CATGTTCTTCTGATTTTGATAGTAATACATCTTCATTGTG
GAACATGAGGGCAGGGAGGAGAAACAGATGACAATCATAA
CTGTTTACAATCTCACCATCCCAAGCAACTCTTACCATTC
CAGCGAATTTTCTTCCAGGCTTTCTTGCCTATGTATATAT
ATTTAATCTTCTTGTGACTATTTTTTAAAACTAAAAACCA
TAGCTAAGACTTTCCTACGGGACTTTCCTATTATAATTTG
TAAACAATTATTTTCAAGGTTGCTACATATTGCTATATAT
TGAAAATAAATTGCACAGCAGAAAGATTAAAATGACTCTT
GTTGGTGTTTTGAAATTCATCACAGTTGCAGCTGTGAGTT
TGGAGACCTGTAGTTGGAGAAAACAGTTATCTTTCCTTTC
TTTCTTCCTGCAGTTTAAGAGACTCAGAATCTACTTCATT
AGATGACTGACACAGGCTGTATCTTGCTGGGGATGATGGC
ATTCACCTCCTACCTGCACTAGAGTTGTAGAAATCATGGA
CAGGCACAAGTCACGTTTTTCAATGATGGTCTAAACCATT
GAATTCATCATGCAGTCGTAGCCCACATTGGTAAGATTCT
GGTCATAAGCATAATTTTCAATGACTGTTCTATCAGTTCC
AGTTTTTGGTTGCAGACAACATTCTTGATAATTTAAATAA
TTAATTAAAAAATTTAAATTAATGCAAATGTGCTCATCTC
ATGGAGGGCCCAAGAACCAGGCTTGAAGAATGCACCACTG
GCTCTGGAGGGTCCTACTGCTGCTAGAACCTTTGTTACTG
CCCCATTGATAGCTGGATATCTATTTATCACGATCTACCA
CCCTCAGCAGAATAAATTTTTCATAGACACCTCCTTCTTC
TTATCAGACTGTTGAACTGAAATTTTGTAAGAGTGAGTCT
GACTATCCATGCCCTACCTGCAGGGAGAGTGGAAAAGGAA
GCTAATGACTTCTAATTTAGGAACAGGTAGACTTGTAAGG
GGAGAAATTTCCCACATATAGGAAGGCTATTTGTAAGCTG
CCAGGCAGACAGAAAGTATAACACAGTCCAATGCAACTAT
GTAATGCTTTATTGTATAAATGTTTCATAATATATTTAAT
GATTCCTTTATTATTGAAAATTGGGCCATTTAAAAAATAT
TCTTTTAGTCAGGTTATCAAGTATAATTTACAAGTAAGTA
AAACTTTCACTTTTATATGGTTTAGTCACTCCAGTATATG
GTTTTATTACGTTGTTGCAAAAGTAATTGCGGTTTTGCCA
TTAAAGACAAAGGGCCATTACCTTTAATGGCAAAAACCAC
AATTACTTTTGCAACAACATAATATGAGCACTGACATATA
CAATCATGGCGTAACCATCACAGTCAAGATACAGAACAGG
CCCATCATCCCCCAAAATTCTCTAACATGCTCCTCCATAG
TCAATCCCTCCCCCATCCCTAGCTACTAGCAACCAATGGT
CTATTTTTTGTCCCTATAGTTTTTTCCTTTTTCAGAATGT
CATATAAAAGGAATAATATATTATGTCGCCTTCTTTTGTC
TTGCTTTTTTCACTCTGCCTAATTGTTTTGAGATTCACCC
ATGTTATTGTACATATCAGCAGAGCATTTCTTTTCATTGT
TGAATAGTATTCCATTATATGGATGTAACACAGTTTGTTA
TCCATTCATCAGAAGGACATTTGGGTTGTTTCTAGTTTTT
GACAACTATAAAAACAACAACTATAGACATCTGCAGAGTA
TTTTGTGTGAACAGAGGTCTTCATTTCTCTTCAGTAAACA
CCTAGAAGTAATTATTACTGGGTCATATGGTAAAGGAGTG
TTTAACTTTATCAGAAACTGCCAAATTGTTTTCCAAAGTG
ACCATACCATTTGGCATCTCCACCAGCACTGTATGAAAGT
TCCAGTTGCATTTTCACCAGCAATCAATTTTGTTTTCATT
TCAGCTATGCTAATATGTGTTAAAAATAATATTGATGCTG
GCTGGGTGTGGTGGCTCACGCTTGTAATCCCAGCACTTTG
GGAGGCCAAGGCAGATGGATCATTTGAGGTCAGGAGCTGA
AGACCAGCCTGGCCAACTTGGTGAAACCTTGTCTCTACTA
AAGATATAAAAATTAGCTGGGTGTAATGGCGGGCACCCAT
AATCCCAGCTACTTAGGAGGTTGAGGCACGAGAATCACTT
GAACCTTGGAGGCAGAGGTTGCTGTGAGCCAAGATTGTGC
TACAGCACTCCAACTTGGGAGACAGCAAGACTTCGTCTCA
AAAAAAAAAAAATGATAATATTAATGCTAATCCTTGATGA
AATTCCAGGACAGAAAATCAAATTGTGGAATAAAACATGG
GCATCTCAGTGAAAGCCATGCTCTTTTCCTATTCTCTCTG
CTGTGGTTTGAGTGTATCCTCCAAAAGTTTATGTGTTGGA
GGCCTGGTCCTCAATGAGGCAGTGTTGGGAGTGAGGCCTA
GTGGGAAGTGTTTGGGTCAGGGAGGCACGTACCTCAGGAA
TGAATGAACACCCTCTCCTGAGAGTGAGTGAGTTCTCACT
CTTGCGGGACTGGATCAGTTACCACGAGTTGTTACAAAGT
GAGGCTGCCTATTATGTTTGGTCTCCTTTCTCATACATGT
GGGCTTCCCCTTCCACTTTTTTATCTGGCTGTGAAACAGC
ATGAGGCCCTCACCAGGTACGGTTACCCATCTTGGACTTC
CCAGCCTGCAGAACCATGAGCTAAATAAATTTCCTTTCTT
TTTAAATTACTCAGTCTTTGATATTCTGTTATAGAAACAG
AAAATGGACTAAGACATCCCCCAATACTCATAAAATCTCA
TCTCCTTGGAGACAGGAAGGAAATACAAATGAAGTAGAAG
ATAGTTGTTAGGCGAATTAGTAGTTGGTCACCTGGCCAAT
CCAGAAAAGTTCCACATAGAAGAAGGTCCTAAGGAAAGAG
CTAGAAGACCTACCTTTATCATGTTTTTATTTATGAAAGT
CTTTGAAATTTTGAAGGAAAGATACACTTGCATATGGAGG
GGAGGAAAAAAAAGTATTCATCTATTCATTTCCTTCATTG
AGAGTGTTATGACTTCAAGTGTTCCTTCAGTTTCTTTAGC
TTCCAGATTTGCCCATTGTATTGAATCTGCTCCTCTGGGT
TGTGATTTGGCTGAGTTCCTGGATTCTGCATCATCCCTTA
TCTACTGCCCATCCGTCCTTGGACAACTCTTAATACCAAA
CTCACTAATTCCCCTGGCTTCAGACCTACTAGTGTCAGCA
TTTTGACAATTGTTGTTGGCTTCAGACTCAGCCATATCTT
CCAATTTTCACCCAACTCTTGCCTGAATGCATAGGACTTG
ACATTATTCATAACTTAGATGGAAACACTGATGATGAGTA
AATAAAATTTATGGATGACATAAAGCCAGGAGGACAACTA
ATGTTGGCAGAATTAGAATAGAGATTTCCTCAGGCTGGAA
CAAAGAACTGAAGCTAACAACGTAAATTGTAGCTGAATGG
AATTCTGAATCGGTTTTAAAACTCAACTGTACAAGCACAG
AGTTGGAAGTCATGAGTTACCTCTGCTTCATGTGGAAATG
ACATAAGGTTTAGGCAGATTGCATTTCATATGAGTCACTG
AAGTGGTGCGGTAAGTGGGATTGCCAAAAAATAAAACAAA
CCCCACAACCTTAATTTGGTCTGAAGTTATATTAGTAGAC
ACAGAGTAGATTGACCAAAGTGAAGAGGATCCCACTTTAC
TCCATCAGTCAGACCACACTTAGAACATCAGATTCAGTTT
GGGGTAACAGACTCTACAGCAGACAAACTGGAGTGTGTTT
ACCTTCACATCTCATTGCAATGTAGTTTGTCTTACCAAGG
TAGTGATGACTTTTTCGTAAGCCAAGGGACCCATTTCATG
CCTTTTACCTGACCTCTGCCCACATTTGACACATTGGCCA
TTCCTTTCTTCAAGTTGTCTTCTTTGGTTTCTCTCTCATC
ATTTATACTCTTAATTTTTTAAAAACCTACTTTTCTACCC
TTGACTTTTTCTCCTCCTGCTCCACAAGCATAGATGTTCC
CTAAGTTTGCTAGCTCACTTTTCTACAGATTCTCCTAGGG
AGATATTCTTTTTTCCACACAGGGTCTCACTCTGCTGCCC
AAGCTGGAGTGCAGTGGTGCAATCATGGCTCACTGTACCT
TTGACCTCCCCTGGTTCAGTTGATCCTCCCACCTCAAGCT
CCCAAGTAGCTGGGACTACAGTTGCACACCACCACACTTG
GCTAATTTTTCTATTTTTTTTTTTTTTTTTGTAGAGATGT
TGCCCTGGCTGGTCTCGAACTCCTGGGCTCAAGCAGTCCC
CCTGCCTCAGCCTCCCCATGTGCTGGGATTACAGGTGTGA
GCTCCATGCCCAGCCAAGGGAGATAGTGTATCCACCCCCA
CCGCTTTAACTACCAATATACATGCCATTGACTTCCAAAT
CCTTATCTCTATCCTTTTCGTTTTTTGAGCTCTTGTTTTA
TATATCCATTTTGGTTTTGGTGAAAATTTGATTAATAAAT
GCCCAGAGGACAACAAAAAGCTTTCTAAGAGGAAGAATAA
AATGTTAAGCTTGTTCCTAGGTAAGATAATCCAGTGGAGA
TTGCAGCCTGGAAGCCCATATCTATAACATTTAACCATTG
AACCATTGAAGTACTTGTTTTTCCTGAACTGTATTCTGGA
GGGGAGGTGTTTTCTTGACGGAATGGGTTCATATGGCCTG
ACAGGCTGGGGTCAGAAGTAGGGGGAATGTTGGTGAGCCC
TACCTTTACAGATAAGTAGCAAACTGACAACCAAGTCTTC
CTTTTACCTCCTCAGAAGGAGTAAAATATGGTAGACCTGG
AAACTTAAATATAAGAACTTTTCATTTTCTGTAACTTGTA
GAGTTTTTATTATTTTATCTCATTTATTTTCCTATAGTTT
TTGGAAGCAAAAGCTTTGCCAAAAAAAAAAAGTTGCTCTT
TACATTCCTTTGAAGACAGCAAGGAAGGAAATGAAAAATG
TGCCTTTCTCTGGGTTGGGTCTGGGGAGAGATGATCCTCA
AGAGAAAATGTGTTAGACTATGACATAGAAGTTATTGAGG
GAGAGGAGGGGTAATTTGAGGGAACTGCTTCAAGGAAGAA
AAGAATAAACATGGAATTTGTTTGTAAAAACACTCAACAT
AGGGACTCAAAGCCATGCCACATAAAAAAAGGGAAGGTCT
TTGGAATATTGATCCTGAAGAAGGGGTCTCAGTTGTTTGG
AGATGTTTGAAAGCTCTCATTAGAATGTTGTATACAACCC
TGTTGGACAGAATTGGATCTAAGGAATAAAAATTATGGTC
GGAAATGGTGGTGGAGGAAGAGCAGAGAATGGGAGGGCAA
TAGTTTTGCTCTCTATTAAATTTGTCTGAAAATGGGATGT
GCTCCTCCTTAGGGGGATAGTAAATTCCCCATTCTTGGCA
ATGACCGCTTAGCAGGAAAATTTTGAAGGAGAAATGTAAG
AATAATGAATGCATTTGCATTGAATGAAATTTAGAATATC
TCTCAACTCTAAGAGTTTATGATTCTGTGAATACATTGAG
TGTCGAGACATGCAGGGAAAACTTCCTCTCCTCCAAAAGC
TTACCATCTGGTCAGGAGTCAAAAAACACATGAGAAATTA
TTACAAATTTCTTGGTGGTACATAAATGCCAAAATCAATG
TTGTCAGATATAATAGCCAATGGGATTCATAGAAAGGAGG
CTTGAAATGATGCCCGGAACAGAATATGAGTCCTGATGTG
GTCTACGTGTTGGGCAGACAGGAAAAGGAAAAAGCATTCC
TGGTAAGATGGCATATTACAAGAGGGGGAATAAAATTGTT
ATAAAAAATAAAATTGGTATTAAGCCTCAAAATCTTGTAT
TCAGCCTTAAGTAAAATTTTAAAAGAAGTAGATCACTAGG
ACAACAATATTCTAGTGAGAAAACTAGAAGGGAAAAATCT
GGTAAAGTGCTTTTAAGAATATTATATCCTAGGAGTTATA
TTTTAACAGGTGAAGGAGAGGAGTGAGGGATATTTACAAA
TCAGTTATTAGGATTACAAAAAAATAAAGATTATTAACCA
GACAGGATAAAGGTTGTATGTAAGATCGTTATTTGTTTGG
TGGCAGGGACTGAGTTTCTAGCTAGTTTTTGTTTTCTTTT
GTTTTGCTTTACTTTGGAGACAAGAGTTTTCCTTCAAAAT
TGGGTTTATGTTTATAGTTATCACCCAAGGACTGTAAACT
TTTCCGAACATTACAATTGTTTGCTATAGAACACTGCATC
TGTTATTAGCATGTTTCTTGGGGAAAAATGTGCTTCTTTA
CTTGAAATTATAAACTATGTTTGTCACAGGTCAAATTTTC
TCACTGACCTGAGATAATTAACATTTTGACCATGACCACT
GATCTCGTTATAATGAACTGAAGCAGTATATAAGTGATGT
GAATTCTGTTGCTAAGTTAGGAAGGAAAAAACTCTTTAGA
TCTTTCTTCTTACAATGTTTATCAGTTTTTAAAGTTATTT
TCAATAGAAAATTTAATTTCAAAACTAGTACAAAAATTAA
GATTCTTTAATAGGTCAAAGGCTTGGAGTTAGAAACAATT
ATGTTTTGTTCACCTCATGGTGAGTCTGACTAGAGCAGCG
AATAGGCACTGGGGAAGTGTGTGAGAGTGACCAAGGTTTT
ACGTGAGTGTTTATAGTTAGTACAGTAATGGAAACAAGAG
TATGGGTTTTAGAGGCAAACGGGAGTCCTTTGAATCCTGG
AGAGGTAGACAGATTGCACTGATGGCCCCAGTGGATGGCT
TCCCTGGACTCATGTCCAATGCAATATGACTTTGCACCTC
TTCCCATCCCTTGAACCTCGGTCAGCCTTGTGACTTGCTT
TGGCCAATAGAACATGGAGGAAGTGACAGTGCCCTAGTTC
TGAGCCCAGCTCTCAAAAACTCTTTTACTTCCTCTTTCTC
TGTCAATCTCTCTCTCTCTCTCTCTCTCTCTCTCTCTCTC
TGTCTCTCTCTCTCTCTCAACCTTGCTTCTACCAAAAGGA
GCCTGGACTAGCCTGCTGAAATCTGGGAGACCACATGGAG
TAGAGCCCAGTTGTCCCAGTTGTGGCAAGGCTAGACCAAC
ATACAGCCAGCCAATTCCCAAACATGTTGAGAGAGCAAGC
CAGGCACCTGGTGCTTGACCTGTAGTCTTTTGAGCTTACT
GTTTGGAGGTACTGAGTTTTGGAGTGGTTTCGTTTTGTAT
CAATTGCAATATGACACGCCTGGTTCCACTAATTACTAGC
TATGTCACCTTCAGGAAGTGGCTTGACTTCTCTGGCGCTC
ACTTTATTCATCTGTGCTTAAATGTCTATTACACATTATC
TCTTTTAATACTCATAATAATTCTGTGATGTGGGTGCCAT
TATTCTCGTTCTACAAAGAAAAGAATTCTTGTAAAGGTTA
CGTGGTTAGCCCGAGGTAACACAGTGAGTCGACAGCCATA
TAACTTTCTCATAAAGAATCTCAAGGAAAGTAAACCAAGT
TTGTAGGTGACTTAGCGAAGAATTCCAAAATGCAATTTGA
GAAGGGAGAGAGGCTCATTTACATTAAGAGTATCTCCCTT
AAGTTGAATAATTGAAAATTTTAGTACAGAAAAGATTACT
CAGAAGTCTGAATGTAGTGAAGGCAAGAGCTGATTGTTTT
GTTTGCCACTGTATTCCCAGGGCCTAGCAGAGTCTGCAGC
ACATTAGTAGAGATCAATAAATATTATTCGATGTTAATTA
AAAATATTGGCCGGGCGCGGTGGCTCAAGCCTGTAATCCC
AGCACTTTGGGAGGCCGAGGCGGGCGGATCACAAGGTCAG
GAGATCGAGACCACAGTGAAACCCCGTCTCTACTAAAAAT
ACAAAAAATTAGCCGGGCGCGGTGGCGGGCGCCTGTAGTC
CCAGCTACTCAGGAGGCTGAGGCAGGAGAATGGCGGGAAC
CCGGGAGGCGGAGCTTGCAGTGAGCCGAGATCGCGCCACT
GCACTCCAGCCTGGGCAACAGCGTGAGACTCCGTCTCAAA
TTAAAAAAAAAAAAAAAAAAAAAAAAATTTATTGATGTCT
ACTGATGAATCCATGAATGAATCCTGACTGACAAATGGTA
CATGGAGAACACCATCTATTCTAACAACTGAATAAAAGAT
TTAGTGATTCAAAACTTAAGAAAGGGCAGCGATGGACAGA
TCACACCCTTAAGCCCCTCCCTGTGATAAATGGGCAGAGG
AAATGGGGATGAAAGAACTAAAGTCTACCTCCCAACCGCA
AGTTCTTAGATGAAAGCTTGGCCTTGACATGGAAATGAGA
TGGAAATTTCCAACTAGAATATGCTGAGTTGCTTTTGGTT
TATTTTTTAAGTTTTTAAAAAGAAAGGGGGACCAGGAAAT
TATGATACCTGTCCAAGATATTATAAAGGGGTCTGCTACG
AGTGCAAAGAGATTCAGCAGGGCACATGTGAGATTAGTAA
TTGCAGAAAGATAAAACTCTTTCATGACTGTTATCCCATG
GAATCAATATTATTCAATAAACCAGTCACACAAGTAAAAA
AAAAAAAAAAAAAAAAAAAAAGTGAAGCCTCCAATAGATG
GAAATAGAAACACCTTCCTTCTTTCCTTCATATGATCTTT
CTCAAACCAGTGTACACAAAAGCTGTTCCCCAAGTGGTCC
AGGCAATAGCACAGAATAAAGAGAGAGCAAGGAGGGGAAA
GTTGAAGTCTCACCAGGAAAAGCCACCTCTTAGCTTGAAA
ATCACCTCTGCATCTTGTAGGAATTCCTTCATTTCCCCAC
CCCAACTGTGTCTGGTTACTCCCTCATCCCAATTTGGAAT
TGCTAACACAAAGGGAGTTCTTGCTACTATACATGTATAC
TGCTTTGTGTGGAGTCTAGGAGTGGAAAAACACAACGGAA
TCTGCAGGAGGTCTGGAGCAGCATTCCTAGAGGACCCTGA
TTCCTGGAGAGTGTGTGGGGCTGCTATAAAGGGGTCTTGG
TAAAAGTCACCTTCAGGGTAGGCAGCTGGATTTTGGATGT
TGGTTTATGATAGAGAAGTGATAAAGGAGGCAAGAAATAA
AGAGCAGGCTTAAGAAGTTCAACAACTGTCCTGTGTCCAT
GTGTTCTTTTGGGTGGTGGGGAGCTGGGGGAGGGATAGCA
TTAGGAGAAATGCCTAACGTAAATGACGAGTTGATGGGTG
CAGCAAACCAACATGGCACATGTATACATATGTAACAAAC
CTGCACGTTGTGCACATGTACCCTAGAACTTAAAAAAAAA
AAAAACAGTTCAACAACCAAACTTGACATTTCTTGAGTAG
ACTCAGGAGCAGCCCTACGTTTGTGCTGCCAGAACCCTTC
CTCCGCTTCTTGCAGAACCATGATTTGCTTCTCAATCTTC
CCCAATGGACTGAGAGCTCCCTAAAAAGCGGGGACCATAT
CTGTTTCTCTGTTCCCTGCCCATCCACAAGAGAAGAGCTT
GCCAGAGGTAGATGCTGTCCATGAACTCTTGGGCATCTGC
TTGTGTTTTGCAGACTTGGGTGCAATTCAAGGGTGACCTT
CTTAACTTTTTGCATTGATTACATCATAGAGACCTTAAGA
AAATCCAGTGGCAGCCACTGCCCTGAGAACTAGGAAGCAG
CTCATAGTTTTGATAGCTAGCTTGACTTGGGGGTAACTTG
GCTCTGAAGTTCCTCCCAGAGGTGTGGGTGTGCATAAGCA
TATGGTCAGTTTTCATCACTGAAATGAAACTCTCCCAGTA
GGCTGAGGGTAAATAAAGTTACCAACTTCACAGCCACTTA
TGGCATGCTGAGGGGTCATTAGCTATATCTCCACTTGTCT
CCTACATCTGGAGTGGATGCTATTTATCTATTCCTTCAAC
TTTTTTTTTTTGATATAGAGTCTCACTCTGTCACCCCGGC
TGGAGTGCAGTGGCATGATCTCGGCTCACTACAACCTCCG
CCTCCCAGGTTCAAGTGATTCTCCTGTCTCAGCCTCCTGA
GTAGCTGGATTACAGGGGCCTGCCACCACACCCAGCTAAT
TTTTGTATTTTTAGTAGAGATGGGGTTTTGCCATGTTGGT
CAGGTTGGTCTCGAACACCTGACCTCAAGTGATCTGTCCA
TCTCGGCCTCCCAAAGTGTTGGGATTACAGGTGTGAACCA
CTGCACCCGACTCCTTCAACATGCATTAAACATTTGCTAT
TGAGCTTTGTATTCCTTCGCTATGATTACAAAGATTACAG
ACAGGGTACCTGTCCCAAAGGCACAGGCAAGGTAAATGCT
GCAGTAGAGTGAGAGAGGATGACCAGAAGTGGGCAAGAAA
ATTAGGGTGAGAGTTCAGAAAAGTGTTACTGGCTGTGGGG
GCAGGGTGGATTTAGCCCGACTTACCCTGATGCTTACAGG
AAAAGTGGGAATTGGCCAGATGGAGATGAGAGAGCCAGAT
GTTTTTAGCAAAAGGAAGAATGTGGCAAAGATTCAGCAGT
GTTCAAGCAGGGGCGGCTCCAAGTGTGGCTGAGGAGAGAA
TAGCTTTAGTTGACCCTCCCAAGACTCATGGATCCTGTCC
AAGCCATACCCAATAAACATATGACCTCAGAAAAAACTCT
GCAAACAGTTTCAAATCAACTCCCTGTCCCTTAATTCCAA
TCTGAATTTTGACTCTAAGTGGAAGAAGGTCTGAGGGGGC
CACAATGAAAGTAATTCTTGCATCCTGAAAGTTTGGTATG
GAAGAGGGAGAAGGAATGATTGCCACACCAAGTGCCCCCC
TCACTGGTGGACTTGATTTCTCCAATGTTTCTTCCTCTCT
CGCCTGAAGCTGTTGGTGTGACTAGAGTTAAAGGTGAGAT
TATAGACAAGATGTAGGCCAGGTGAGGAAGTGAATACTCA
TTTGGGGTTCTCCCTGGCCAGGTCCACACTGAGAATTTGA
GTTTGTTGATGTCAGGGATCATGTCTACTATGTTCACTTG
TTTCTCCACCACCCACTGCAGTGCCTGCTTATAAGAGGTG
ACCAGTCATTATTTTTTTGATGAATGAATCCACGGATAAA
TGAGCAACTGTGGACATGGCAAATACATACTGTCTTACAT
ATAATTACAGAAAGAATGAATGTTTTGCTCAATGTTACCC
ACTGAAAATAAATTTAAGTTTGAACAGCAGTTCAGTTACA
TCAAGAGTAATTGCCCACTGCTGTATTATGAATGTGATCC
AATTCCTGGAGACATAAGCATATGAATTATCAAAGCATAA
TTACACCTGACATTACATGGCTTCCCTGCAGATTCCTTCT
GACAACAGAAAAGTAAAAGTTCCATGATACAGCAAGAGTG
ACCCACCTTTTCATTTCAGAGGGCTGTACCTCCCAACTCA
AGTGTGACATCTGCTTAAAAGATGAAACCAGCCTCCTTCC
AAAGAAATGACATCTGGTCGGCTCTTCAAGGATGAACATT
TTATTGGAATATAGGCACTTGGCAGAGTAAATACATGGTT
ACAAAGTGTTTTAAGTTTATTTGCTTTATATAGTGACCAG
AAAAGTCAATCCACGGTGTCGATTTTTTTTCTTGAAGTTG
CAGACTTTAGAAGGCAAACCCTCAAACCCATCTCTTTATG
GTAAAGTGTGAAGGCACATGTTGCCAACTGTTGCACCGAG
TGAAACTATTATTATTAAGTCAGTGATGCCCTTCCCCTCT
CCACATCAAAATTGCTATGAATCACATATCACTTAACCTT
ATTATAATGAACAAAAATCACTTTTGTCTTGGGGAATTGT
GAAACCTTTTGAAATCACTAGCTCCGATATAGAAGACTAC
AAAACCAGAGTTGAGAATTTTTATAATAAAAAATGTAAAG
CCAGAAAGCTTTTGTACAAGTTGGAATCTTACCCTGGTAG
TCTGCAAAATCTTTTTGGAAAAGATTACTATGTGTAATGC
AAAAAAAAAAGTTTACTATGTGTAATGCAAGGCACTTGTG
TCTCTGCTCAAAGCTACAAGGGAAAAAATGACAAACCCAA
TTTTTTTCAAGGAAAATATTTTTTCTTTGTGAAAGGTCAG
TAGTAAAAGAACTAGTTTAAAGTCATGGAGTTTTTGCCAA
AAACCATGTCTCGAGGTTTTATGCATTTCTAATGGCTTTG
CCCATAGGAGAGATCCCCAGAGTGGCACACAGAGGCTTTT
CATGCTGTTCATTTAGATCAGAATAACCTTGCTCCAATCT
GGAAACCACTGAAATGACACATACAAGTCTGTATGAAAAG
CAAAACAAACTCATAGTGATATGAAGTTATTCCATTCATC
TTGTTAAAATGAAGACAGAGTATTTTAAATGCACTCTAGT
TTCCTGTTCCATCTTCAAATTTAACAATTATCCTGCTTAT
TCTAGAAAACTTTTTTTTTTTTTTTTTTTGAGACAGGGTC
TCATTTTGTTGCCCAAGCTGGAGTGCAGTGGTACAATCAT
AGTCACTGCAGCCTCAACTTCCCTCACTCGAACAATCCTG
CCTCAACCACCCAAGTAGCTAGAACTGCAGGCACACACCA
TTATTATTTTCTGTAAGGATGAGATCTTGCTATGTTGCCC
AGGCTTGTCTAGAACTCCTGGGCTCAAGTGACGCCCCCAC
CTCAGCCTCCCAAAGTGCTGGGATTATAGGTGTAAGCTAC
CGCATCCAGCCCAATAACTTGTCTTTAGTGAAATATGTAC
AGAAAATTCTTTGATTATATTCTGGAGTACATCCTGCCAA
ATAGTGCCCAGTCCTCCCTAACCTACATGATGAATAATTT
AGGGCATTAATGTTCATCCATCCAATGCAGTGAAATGTAC
TCTCTTTTAGGGTTGAAAAAAATCTCTTAGCTTTCCAGGG
GGTGCAAGAAGCCCTGCATGCAGCAAAGAAAGGAAGCCAG
GAAGCTCCGGTGTGAGGTCCGCCTGGGCTGGGACTCCACA
CTACCGTCTCAGGGAGTCGGGCAGTCTTTGTGGGGCTGGG
CACTGCCTCTTTGGCTTCCTGCCTTACTGGGCAGTGCATC
TGGCCATCTGCCCCTTGGACTTTGGACTTTACTTAAGAGA
AAACTCAACAAGGGCAGAAAGCCCAGTTCAAAACGTCTCT
CTGCCTAACAGCAGGCCCCAATAGCCCCAGCACAGCAGTG
TTCTGGGTGTCCAGTTCCCACATTTCCCGAGCAGCCTGAT
GCTTGCCAGGTCCTCTGCACCAGGGATATTAAAGTGACTC
AAGGAGGCAGGAAGCCATTATTCAAGGCTGTGGGTTTCCA
GCAGGAAGCACAGATGATGACTAAATCCTAGTTTCTGTCC
TTTAAGAGACGAGCCTCTTGGAGAGACAGGAAGTAAACCT
AATTTCAACACACCACGCTAAATGCCAGGATATGAGTGAG
CACCGAGGAAAGCAGAGACTGGGGGAGAAGTGGCCTTTAC
TTTCTTCACCTATGGTGGGATCCCTCAAAGACATGAGGAT
GTAAACACTCCAAGAAAAGTTGCAACAATTACATATGATA
TTATGCAGATACTGATTATTATTCATGTTTATGACCTAGA
AATTCTTCATGGGAGGGCTGAAGAGGGTGATATTTTAATT
TCTGGTTAAATGGTTGAACTGTGTGTGAAGCAAATGCTCT
AAAGAACTGATATAAATTTACTTAATAGTGATGATCTAAA
CAAGTTCTCAACAAATATGTTGAGATCTGATATTAAAATT
TGGGGAGGGGCCAGGTAGCTCACACCTGTAATCTCAGCAC
TTTGGAAGGTCGAGATGCGTGGATCACTTGGAGTCAGGAG
TTTGAGACCAGCCTGGCCAACATGGTGAAAACCCATCTCT
ACCAAAAATACAAAAATTAGCCGGGAGTGGTGCCACACGG
CTGTAATTCCAGCTATTTGGGAGGCTGAGAGAGGAGAATC
TCCTGAATCCAGAAGGCAGAGGTTGCAGTGAGCCGAGATC
ACACCACCGCACTGCAGCCTCAGCGACAGAGTAAGACTCC
ATCTCAAATAAAATAAAATAAAATAAATAAAAAGTGGGGG
AGGGAAACCAAGATGTAATACCTGGGACTGGAGATTTTAA
GAAATGATCTGGTATTTTTCTGAAGGAGAAAAGAACAACT
CCTTTTAATCTTTTGGAAGTAAGTCTCTTCCACTTTCAAC
ATTAATGGTTATAGGTCACCATCCGATAAGAAGATGTGTT
TTGTCTATTTCCATTAAAATGTAAGTTCTAAGAGGAAGGA
ACAAAGTTATTTTTCAACATGGTATCTCCAGTGCTTGGTA
TATAACAGAGACTCAGTTAGCTTGCTGAATGACCAAACTA
ATGATTTCAGCTTTTGGTAACATCTTTGGAACTTGAGGGC
ATACATCTTGGCTTTTGTCTTTATTTATTCATTCATTTTG
TGCCCGTCTGGGAATGAACTAGGACTGTTTCAATGGAAAG
AGAAGAAAAAATGCTGTCATAGTTTGAAAATTGGCATATT
TTTTCTGGGAATGAACTAGGACTGTTTCAATGGAAAGAGA
AAAAAAAAAAACGCTGTCATAGTTTGAAAATTGGCATATG
TTTTCTTCCAGATTAAATTCCCTTGGACCTTTTAATTTAT
GCTAGAACGAGCATCTTATCTTTTCTTTTTTTTTTTTTAT
TACTAAGTCCAACACAGTGCATGGCATGCAGTAACTGTTC
AAATAATATTTGTTTAATTGATGGGCTTTAAGCTCGATAA
CTTAGCTAAGCCCTTTGCACAGTCTAAGCCTAATTTGGAA
TGCTTTCAGGCTTACCCAGGCCGATAAAATTTTCTTGCCT
CATCTGAATTTCCTGAAAATGTGATTAATTAATAAGAATC
ATCAAGATTAATTAATAAGAAATCGATAGCAGGATGGGTA
ACAGGCCCAGACAGTCCCACAGATCACACCTTCCGCCCTC
CATTTCCGCTTAGCTTCTCCTGAACCTATTGGGCGTGATT
GCCTCTGTGGGGATACAGCCAGCAGGGGTGACTGTTCATG
ATCTACCCTCTCTTGCAGCCTGACTGTGAACAAATGCTGA
GTCCTTAAGAGATGGTGAAGTAGGCATAGTAGATAGTAAA
GCTAGACTTACAGTATACATTTACATTCTCAAACAAAATT
AAAAAGCCTTAAAGTGCATAAGAAGATTGTATCACTGAAA
AGTAAAGAGTATATTCAAAACTGTCATTCTACTGTTTTCT
CCGTCTTCCCTGCAATACTATTCCCTCCTCAGACATCCTC
AGCTCCCTCTCACCCCAAGTACGCCATTGCCTTTGTAATT
CTTATTAAAATACTAAAGCAAAAATTCATGGTAGAACAAT
TCATTTCCACAAAGGTTTGCCTCAGTTGCTCATGCCCTGT
GTGCATTTCCTCTGGTTTTATTATTCAAATTCAGAAAATA
CTTAAACATTTTTTGGTAACAGCTTACATGCAACCCCTAA
GTGTACCCCTAAAACCCTTTGGCTTTGTTCAGAGAAAGAC
TTTAGCCAAATTGTCCCTTTCACTCCTCTGAGGGCAGCTC
TGGGGAACTCTCCTGAGCACCTTCTCCTTCCTTCACATCA
TCTTTGTGTGACAGCAGGACATCCGTGTTTGGAGCATCCT
CCACCACCCACTGACACTCATGAACATGGGCTACCTTGAT
CTCCTCTGCATTCACACTGGCTGTGACCTGGGCCACGCTG
CTTTGCCCTCCCATCTCTTCCTGTTCCTCAGAAACCTGGC
TCTCACTGAGGCAGACGGGGTCAGAACCTAAAGGGCAGCC
CTCTTGCTGTGAGGCCTCCCCGTCCTCGGTGCCCTTGCCT
CCTCTTCCTTCATGGGCAGCGAGTGTGCAGGCCTCTCCTG
GGAGCTCCCCCTCCATGGGCCCCAGGGACTCCTCGGTGAG
GCCTCCACTGGCTTGTGGAGAGGCTGGGCTGCCTACCTCT
GGAAATCCCCCCAACTCCTCCCCACGGGCCTCGGGACAGG
GAGGCTGGGCCTCCCTCTCACTGACTTCACTTTCTTCACA
GTTGTCCAGATGGGTGGCAGCTGCCTGACTGGGCTCTTTT
TCCTCTTCTTCTTCATTTTCTTGGGGAATGTGACTCTCCC
CGTTTGTATCTTCTTCTATCGCTGGAGCAGAGTCCACTGA
TACTTCCACAGACGCTGTCAGCAACTTTCTGAGCTCCTTC
AAAGAACCTGAGGCAGTGATGGGTTCTGGCTTTTCCTGGG
CGGGTTCTTCACCCTCAAGGGGCCCTCCAAGCTCCAGCTC
TGATGAACGTGTGCCCGGGAGTCCTGCCGTGTCCTCTGCC
GCCACAGGACTCACCACGAGGTCATCCACTCTTGAAATAA
TCACTTGCTCAGTCCCACCCGGGGGTAGGCTTGGCCCAGG
GAGAGAAAGGCTTTCTCCTTTGGCCAATGAGCTAGGGACC
TCAGGCTGCTTCTCTTCCTCCGACTCCTGGAATACTTCGT
TACTGAGGGTCTCACTACCCGGAACTCCTGGCAGAATGGC
AGAAGCTCTTCTGGCAGGGCTGGCCTGGTTTGACCCTATG
AGGGGCTTTAGATCTGTTAAGCTGGACACACTTTCACTGG
GCAAGGCCATGTTATCTTCAAATAAGTTGTGTTTCTTCAG
GATAGCGGCTTCCTTTATCACTGAGAGGTATCAGAAAACA
AAACATGATATTAACAGTCTGCCCTGGTCAGCCTGGATTT
TCTGATTTTATTGAGAAGCCAAAGTCCTCTCTCAGTCTCT
CTGGCTATCCAAATTTCTCTATTTCAAGAGCCAGTTTACA
TCCAGGGAGCCTTCCCTGATGACCAAAGACCATAAACTCT
TTCCAAACTCTGAGCCTCCGTAGCATTCATTCATTCATTC
ATTCACTTATTCAAACAGCAAACATTTGCAGGGCATTTAA
CATGGGACAAGCCCTGGGAATGCAGAGATGAATAAACTAT
AGCCTTTGTTTTCAAGACACTCAGGGTCTGCAAGAGCATC
ACCTGTATCCTTCAGGGAGGCCCCAGCACATTTTATTAGC
TGCTAAGATGGCTGGCTTCAGTTTGTCCACCTGGACTGAA
ATCCTCTAGGGCAGGGGCAGGCCTTACACTTCTCTGCTTT
ACCTTGCAGTACAGTCCTAAATGTGTAATAGGTACTCGGT
ACTGCACATGCAGAGGAGAGGGCCGAAATGAAGATCCGTG
TGCATCTAGCTCAGTTTCAAAGGCCACCAGAGGGGCAAAT
CTAATAAGAACAACAACAGCAGGTGACATTTTTGACCACG
GGCCTCCTACTTATGGCAGTGCAGGGGCTCTAGTGCCCAA
AAATATCACATCCCAGGGCTGCCATTCATATCAAAGACAG
TATATATTTGTGTATTCAGCATAACTTTTCAGCAGCTAGC
TGCAGAGTTTCCTTCTCTAACAAAATCAATATATGGTGAC
AATTTTCTAACAGAGAGCAATAAAGTGTCTGGAGGAAAGG
AGTCTTTTTCTCAATCACCCAAAGGTGCCCATGGTGGGCT
GGCAGTGGCCTTGGCCGAGCCCTTCCTTTGTGTACACACT
GTGCTGACATCTTCATATTCCTGACCTCATTGGATTCCCT
AGAATTAGCTACCGGGACCTGGGCTTGTGCTTGGCCAGTT
TTCATTGAGGAAGGTCTTTTGTGATACTTAAGACGTTCCC
AAAGGAGATCAGATATGTTTCAGGCCCACGGTTTGATGGT
GGCCCTCTCCAGCCTTTTTTTTGAGACCTAGTCTCACTCT
GTCACCCAGGCTGGAGTGCAGTGACACAATCTCGGCTCAC
CGCAACCTCTGCCTCCTGGGTTCAATCGATTCTCCTACCT
CACCTCTGGAGTAGCTGGGATTACAGGCATGCACCATCAC
GCTCAGCCAAATTTTAAATATTTTTAGTAGAGATGGGGTT
TCACCGTGTTGGCCAGGCTGGTCTCAAACTCCTGACCTCA
AGGGATCTGCCTGCCCCAGCCTCCCAAAGTGCTGGGATTA
CAGGCGTGAGCCACCATGCCTGGCCCTCCAGCATATTTTT
AACAAGTTTTCCTATCCACAATCCAATCCCAGGCAAGGGA
TTCCTAAGGATACCGTGTGCCAGGGTCCTACCGAGACTCG
CATGACACTGCGTCATCACCCTGCACCTTTTTCTGTCCGG
CTGAGTGTAGGCTGGGCATGTGTTGAGAGAGCCATTAACA
AGCCTTGCTGCTGCAATTGCCTGTTCTCAGCTTTGGTGAG
TGGGGGGCAGGGGCAGTCATAAGCCTGTGCCTAAGAAAAG
CCCTTTTCCCTTTGTTCTGTCTGGAATAGCAAGAGGAAGA
CAGCTCTTCATGAGAGACCCGAGATTTAATCTCACTAAGG
CTCAACTTTCTCATCTGTAAAATGAAACTTAAAATTCTCA
TCTCACAGTATTCATATTTTTGTATTAAAAAGGGAAAATA
ATAAAGTGCCAGCTTAGTGTGTGCTTAATCATAACGCTCA
ATGAAGGTTAGTATCCTTCCTTCTTTCCTTCCCTCTCCTC
ACTGTCTCCCCACCTCACCAATGTCCATTTCCTCTTCTCT
TTTCCTCCAGACTGGCCTTACAGAATCCTGTTTCAGGGAC
GCTGCCCTCTACGGAGAGTCCCTGCAGCACCAGGTAACCT
TCCTTACCTTTCAGAGTTTCATCAAGCAGGATCTGATGTA
AAATCTCCTCATAGACATTTTCAACGTGAATCATATTGGT
ATGATCTGCAAAGATGAACTGCTCATATTTCTGAAGCTCC
TGGAGAGCAAGAGATAAGAAGATAAAGATGAAAAGGCATG
AGATGCCTGTTCTTAGAGGAGATACAGAAAGGACGATTCC
CACTCATGATTCCTTTCTTGGAGGGCATGAGAGAAGGACA
ATGTTGGCCCAGGGGCAAATTACTCAATTCAACAATATTT
TACTGGGTTCCCTTCAATTCAATTCATTGTCTAGGCACCA
TGCCTGACCTCAACACATCTATTACTGTCCATGATAAGGT
GCAGAACTCACTCAGCCATTGGTGATTCCTTTCCCTTTCC
TTGTACTGGCCATGCATTTTATGCACTTCATGGGGGAAGA
CAGCAGTGATTTTTTTTTAAATCGTCTCAAGGCCTCATTA
GTAGGTTTGGAGCCTCCTTTTTTTCCCTCATCACTAAGAT
GTTTCCTTCTTCCTTTTTTAAACAAATTACAACAGCACTT
TACCAAGGTATGTTATATATAATAAAATGTACAGATAAGT
ACAGCTCAATGATTTTAAATATGTAAATATTACCTACGTA
ACCATAACCCAGATCAAGAAGGAGAATGTTTCCATCATCC
CCAAAGTTCCCCCACTCCCCTTTCCAGTCTGTACCCCTCA
AGATATGAGCACTGATTTTATACCTATCGTGATAGATTGG
CTTTTGCTTGTTCTTGAACTTTATAGAAATGAAATCATAA
TTATTTTGCGTTTGTTTTTGAGATTCATCTATGTTGCTAC
ATCTATCAGTAGCTCATTCCTTTTTATTAAGTAGTATTAA
TTATATGGATAAACAAAAATTGTTTATCTGCACTCACATT
GATGAAAATTGAGATTGTTTTTCAATTTTCAACTATAAAT
ATAATTGCTGTGAACATTCTTGTACATATATTTTTTTTGT
GGATTTAAGGGCTTGTTCATGTTGGGCATATGCCTAAAAG
TGAAGTTGTTGGGTCATAGGGTAGATGTACGCTTAACTTT
ATTAGAATGGGGCCACTTTGGGGGTTGGGAGAATCTCTAG
TCAAGAGCTCTTCAGAAACATTTCTTTCTCTTCAACTGGC
CCTGACATTCATTGATTCCTTCTAGGATAGCCCAGGCATG
GTGCCACCCTTAACTCTCCCTCTTTTCCAAGGGTTTCCAA
ATGGCTTGCCTTTTATCAGCATGAGGACAGGGCAGGGATC
AAAATGTACCAAATTATATCCCAGTGATTAACTCGGTAAT
CCTTGCACCTGGTGGTGCTGGGGGACGGCTTCCCACATGT
GGCTCTTAGAAAATCAGGGACTTATCATGGGATTTGTGGT
CTCTTGCCTGGAAGGACAGTATTTACAGCAGGTGATCAGA
AGCACCACCTCAGACAACTCTCAGTGCTAGGACTTTGGGG
CACTGTAGCCCAGATCACAGTGGGTAATAATGGGTTCCTT
TATACCCAACCAAGAAGAAAGGCAAAGGATTGAAGAGACA
TGAGCTTCAATGACCCCTAGAGGGTCTAGAGGCAGGACTG
TTGCACAGATTTGAGAAAAGCATTGCCCAGGAGACTGGAG
ACTGCCCTGGACTAGACATGGGACCTTGGTGAGCCACATC
ACTGCTCTGTGCCTCTGTCTCTTCCTCTGCTAAACGAGAG
GAACAGACTCATGCCTGCAGTACCCTTTCATCCTTCCCAT
GTGGTCTCCCATTCCTATTCCCCTGATTGTCATTCATCCC
TCAGGACTGGGTGAAAGCATGACTCTGGAAGTCCTTCCTG
GCTGCAGAAGCAGAGTTTGGCACTTTCATTGGAACTCTTC
CCCATGAGGCAACTGCTGTGTTCCTCACATGGCGTCCTGT
TTGCCTGTCTCCCACTCTCTACCATGAACTCCAGAACTGC
AGGGATGCTGGCCTGGCATAATGCCTGGATCATATGTGAT
ACACATCTAATACCTATTTGCTGACTCAATAAACAGTAGA
CCTTTAAATTTTCAACCAGCTAAATAATTCTGTGGGAAGG
AGAACTTTCTATGGACATGTACACTGTCATGAAGTGACCA
ACTTTACAAAACAGGTCTTCTATATTGAATTGGTTGAACT
GGGCCATAGGTTTACTTCCCTCGGCCAATTAATTTAGTAT
CCCTGAAGGTAGGTGTTGGGGAGTTAGAATCATTTTTTCA
CAGTTCCTCAGACAATTCTAATACATAGCTCTGGCTGAGG
TTGAGTACCACAGATCTAGGAAGCTGCTACTTATAGAGCC
AAGGGAAATGCACTTTAGCAAAATAAAGACTCCTTCTAGG
AAGCAGATAATCCCCTCATTCATCTATTCTGCAAATCCAG
ATTTTTAAAAAGCTCTTAAAGCTGATATAATATCCTCCAT
TACCAAAAACTCTGGGTCACGGGCTCTTTTGAAATCAATG
CCTCCTGATTAAAAAATTACAAGAGCCTCTTACAGATTGG
GCACAGCACACTCTGTTGATGCTTAGAAAGAGGGGAGCAG
ATGAGAAGGAGAACCTCCTTACCTTTCTCCTGAAATAAGG
CGGATTTGAGGCCCCCAAACTGCCTTTGCGATTGAAAAAA
AAAAAAATCTAAGCAGAACATCTGTGTGCAAACCCACCTA
GCAGTGGACACCATCATCATTTGGCTGCTGAACTGTTCTG
CCATGTAAGGTCAAGGGTCAATCCCTTGGCTTAATCAAAT
CCTTTCCTATTAAAGAACCATGCCCCAGAAATAAATGCCA
AATACATCTAATATGCTGATGATGATCTGAAGAAAAACAA
CACTTACAGACTATAAAAATGACCAAAGAAATGTCTGCAG
TAAAATAACTCATGCAAAGGATTTTAATGTTCCAGTGCTT
GGAGACTCTTTGAGCTGCCAAAAACCTCTTTATCATTTGC
TCCAAGAGGGAGTAGGCCTTGTTCCAGGTTAATAGATCAT
TTTTGAAATGCAGAAGTAGTAATAATAATAGTGGTAGCAG
TACTTGATACAATTTCCTGAGTGCCTATCATGTTACAGGG
AAGTGTGAACCGGGTTCACACTCTGGTGGTCACCATGTCT
GTGGCCCTGGCTCAGTGGCTTAACCACTCAGGTTTCCTCA
TTTGTACCACGAGGATATAAATAATACCTCCTCGCAGAGC
TGTTTTCAGTCTCTGCTGGCCCATTGCTCTGCTCTACAGA
TGAAGTCACACCCTGGTAATCATGGCTCTCACTGGATGCT
CAATGTTTGTAGAGGTTTTAAGTGGTTCCATTGATTTCGC
TAAACAACATTGCTGGGTTTAACAGAACAAATATCCTGTA
ATCATGTGAGCTAAGCTCTTTTTTGGATGCAATGGTCAAG
TTTCAGAGGACATGTTGGACCTATGAGTCATACTATAATG
AGGAACACCCGGTATCCTTAGGTATTCTATGTCAACCCCT
AGTTTGGCTCAAATTCAGATCACTGCCCTTTGAGATTTTG
TCTAGCCCAGGGGTCAGCATATCTGGCTAGCATCTTGTTT
TTGCAAATAAAGTCTGTTTATATATAGTCAATGGCTGTTT
GTGTGCTACAACAGCAGAGCTGAATAGTTGCAACAGAAAT
AGTGCAGTCCACGAAGCTTAAAAGATTTACTATCTGATCA
TTTACAAAAATGTCTGCCAATCCTTCCCTGGTCTAGTCTG
CTGTTTGCCAGTATACATCACAAAAGAACTTGTTTGAACT
TCAGAGGTAAGAAGAGCAAGCTCTTTAGGGTAACTCATCC
CCTTACTGGTTTGCATGTGGACGCCAGTGCCTTCTGCACG
GTGGGAAGTGTGATTTGAACTAGTGCCTCTTGAAATATCT
TCTTTCGGATGGTGCTGCTGTCATAATCATATTGCTGTCA
ATAAAGAAACATATGTTAAATAGTAACAGTACAATCTGTT
GACTTATGCTTGCGCAAAAAACTCAGCCACCCACTTCACC
TCTCTTTTCCCCCTAATGTCTGAGAACTCTTGGATTTCCA
AGGCCTCAGAGATCTTTCCATGTAATCTCCTCACACTGCA
GGCACAGTTTATAACTGATAATGATCCATCTCACTCTTAC
CTTTTACAGATATGGAAACTGAGGCAAGATCAAAACAGAG
TGGTGACTTCTGCATTATAAAGAAGTTGGGGATAGAATTG
GGGGGTGAGTTTGTACTTTATTACTCCTGTCCCAGGTAGG
TCCATGATCATCTATTACTCCACATCCTCAAAGCAGGGTC
AGTGGGTTGTAATGATTTCCACAAGGGAAGAGAAGGCCTG
GCTAGTGGCTCCATAAACACTGTGACGTGTTAACCAAAGA
AGTTCAGTATCCAGCACAAGAAAGATGATGATTCTCTCTG
TTCTGCATTGGACATCCCAACATGGAGACCAGGATTTAAT
CTTAGATCTCACTTCAAGGGGATCACAGATAAATCAGAGT
ACAGTCATAGGCAGTGAGAAGAATGGTCAGGCCAAGTGAA
GAACAGTTAAAGAGACCAAGGTGTTTATACTGGAGATAAC
AACTTAGGGCAAGTTATAACTTATTCAAACAACCAAAGGC
TGCCACGTGGAAGAAGGTTATGAATGAAGTGGGTAGAACT
GGAATGACCAGTGGTGAGAACTTTGGTCTAACATAAGAAA
GCATGTTCTTGCTGTCAAGAACTCAAATGGGCTATCCTGA
GAGGCAAAAAGCATCCTGCCAGTGCAGGTGTCGGAGCATG
AGTGGGATCACCCCTTGAGGGAACCTGCTGAACACTGAAC
ATGAAGTTGAACTAAAGCCACTCAAAATCTCTTTCAAACT
TGAGGTCCTATTATTTGAACACCTTTCTACATTTTTTCTT
CCTTTCTTTCTGTATGCTAAAGCATTTGACACTGACACTA
TCTTTTTTTTTACTTCCATTGCAATTTCATTATTATGTAT
GTTACCATGATCAGTATCATTTTTAATATCAGTGAATTGG
TTGCTAGAGTTTCCTCTTGCCTGTGAAGCATCAAGATCAA
GTCCGAAATTCAGAGACCACCCTTAGGCTCTGTGGGACTT
TGATCTTCTGTTCCAAGGCACTGTTTAGGATAACTAGAAG
GCAGTAAAAAAAAATCAGTTAAAAAAAAATCAGTGTATGA
TCGTTTATCCTTAAACTCACCATTGACCAGCTTGTTGAGC
TTAATTAAGTCACATTAGCTTTTACAGAATCAGTTCCTCA
TCTGTACAATGGGGGCATATTCCAGTTAATGCACAAGTTC
TTGTAGGGATCAAGTAAAAGCCTTTAAAATATAACATATG
CGCAAGCTCCTATTATTAAAGCTATTTTAATATACACTTA
CGCTGAAGTACATTTAAAACAATTTCATATGGTAGGTTTC
TTTTCCTTGGAGTATTTCCTTTGCCATGAGGTTTTGATTT
TTCAATAAAATATTTGCCAGTTTAATGGATGTTACCATAT
TTGTAACCTCTTTGAAGAAAGAGGCTGGGCCTTGCCTATT
TTTACATCCCACACAATACTTATGGTGGACAGCCAATAAA
TGTTTGTCGAGTTCTATCTCTATGAAAGCTGGGACACAGG
GCCTCTAGCTGTGGGTAATGGTACTGAGGACTAGCAGTGG
TCACTAGATGGCAGAAGAGGCATGGAAGTCACACTGGAGA
AACCGCAGCAGATTGACAAGTCACTGGACTTCGGAGAGGA
AGGAGTGGGGAAAGATTAGAGCGAAGGAGAGAACATGGTA
TTTTCCACTTCACAAAAGAAACAGGGGTCACGTTCTCATT
TTATGCTTCCCACAAACAAGAGAACGGTTTTACCTTTAAG
ACTCGGAGCTTAACCTTCTCAATAGCAACTGCAGTTTTGG
AGGCCTCTCCTTGGAGATGTGGGGAAAGCAACTGCTCAAA
AGTGAACACTGCATTCTCCATTAGCTAGAAAGCAGAAGTG
ACACAGAAACAGACAACAGTCAGAGGCTGGGGTCACCAAC
CACAGGCTGGCTAAGTGGGCTTGGAGAGTAGGGGCCATCA
GAGATGAGTCCCCTCGGCTGTTACTCTGGGGGTGACCCAC
AGCAACATCACCCCATCACCAAGGCTGTGAAACAAATGGT
CACGTGGCCACAGTGGGAGCAGGAAGAAGTTGGAAAACCC
AAGGCCATGGGACTGAGCAAGCGTTCTGTCATCTCCTGTG
GGTACTCCTCTTCTATTCTTTGATACCTGCAGCCACTGAT
TAAGGGATGAGGCTGGAGCCTTCTTCAACTAGTTTTTGGC
TGCACCTCCACTTTTAAGTGGATGTAAAGCACTCCACAGC
ATATCTTTCCCTCTCTCGGCAGTGCTGGGAAGGCAGGAAG
GGTCAGGGATGGGTGGGGACAGTGGCTGACATGCTCATGG
CTCAGAAAGCAGAAGTAGTTCAGGTATCTTATTCTCTGCA
CCTTTGCCTGTGTTCCCGTCACCAGGATCCAATATTACGA
AAGAGACTTCTGCTAAACTGTTGCCCAATTTTGTTCCTTC
TTCCTCTTTCATCCCTCACAACTCAAGGGTTAGCTAAAAT
GTATCACTTAATCCTGTCCATAACTTTTATGAAAAAAAAA
AAAAAATGCTCCTTTCTTCCCCAAGCCCGTGATCCCAAAG
CATCCAATATATACTTTTTTTTTTTTTTTTTTTTTGAGAC
ACAGTTTCGTTTTGTCACACAGGCTGGAGTACAGTGGCAC
ACTCTTGGTTCACTGCAACATCTGCCTCCAGGGTTCAAGC
GAGTCTCATGCTTCAGTGTCCACATAGCTGGGACTACAGG
TGTGCACCACCATGCCCAGCTAATTTTTTTGTATTTTTAG
TAAAGACAGGATTTCGCCATGTTGGCCAGGCTGGTCTTAA
ACTCCTGACTTCAAGTGATCCACCGCCTTGGCCTCCCAAA
ATGCTGAGATTACAGGCGTGAGCCACCGTGCCTGGCCACA
ATATACACCTTTATCATACCTTCAGCGCTGTAGTGAATTT
ATCTAAGAATTTGTCTCACTCAAGCTCCCTGAAGTGGGAT
CTGGTACAGTGTCTGGCCCACAGTAATCTCTCCTCAGAAT
ATCTATGTGAAATGGCATGGTGTCCTTTAGAGTGTTGATG
ACCACACCCCTTGTTCATTCAAGAAACACCATAATATGGA
AGGAGTTTGTGCTATTCATTCCTGTTACTGGGGAAAAGGT
TCCTTATGAAAAAAAAAAAAGAAACCTGTCAAGCAGACTC
AAGAAATTCAAATATGAAGCTATGATTGATTGATTGATTG
GTTTGCTCTTAATTACATTACGGAATTAATTTAAGCCAGT
GGTTCTCAATCCTGGCTGCATATTAGAAGCAGCTGGAATC
AGGGTAGGGACGTTCTATCAAAAAGTAGCCATATAGGCTG
GGTGTGGTGGCTCATGCCTGTAATCCCAGCACTTCAGGAG
GCTGAGGTGGGCAGATCACTTGAGGTCAAGAGTTTTGAGA
CCAGCCTGGCCAACACAGTAAAACCCCATCTCTACTAAAA
ATACAAAAATTAGCCAGGCATGTTGGCACATGCCTGTAGT
CCCAGCTACTCAGGAAGCTGAAGCAAGACAATCACTTGAA
CCTGGGAGGCAAAGGTTGCATGCAGTGAGCCAAGATTGTG
CCACTGCACTCCAGCCTGGACATCAGTATTTCCCCCAGGT
GATTCCAATGTGTAGCCAAGGTTAAAGCACTGATTTGACA
AATCGAGTAGTTATCAATTAATGCTACTTTATTTTTCGGA
GCTATATCTTGTCTATGATGTTCACCCACATGGAAGGAAG
ATGAAGCCAGTGGAGGGACTGAACATGTCCTCCCCCAACA
TGATGGTTAAAGAGATGCGACGCATTTCCCTCAGCTACAC
CAGCAGCCAGTCTCACTGGTCAGCACCCATTTCTCTGCTC
TCTCTTCACCCTCCTCCACCAGGGATGCCCCTGCCACACC
CACCTCCTGCATGTAGTTCTGTGTCCTCTGAACCACCAGA
TCGACGTGGGGGAATCTGAAGCGGCTCTTGAGATCCTGCA
GGCGCTCGTGAAGCAGGTTGACTTTAGTATAACAAGGTTC
CATCTTCACGGAATGCAGCGGAAGATTCATAAGCCGGTCT
AGATGCTGCATTTTGGTGAAGTGAAACATTAAACACCCTC
AGATTGAGGAGTGGTATTGCATACATATTGCATATTACAT
ACATTCTAAACAATCAAATGCATGTTAAAGTGAATCACTA
CTCAGATCCCTACATCTGTGACACCTTCAACTGTCTTATT
TTCCTCCTTCAGTGGGTTCCTAGGGTAGCTGTAATGGTAG
GACAGAAACCAGCAGAAACACCAACTGGATGACAGGAAGA
CCCAGGGGTGCACCCAGGGGGACTCCAGTCTTTGTAAGCT
GTTGATGGATTCCAAGCTCCCACTTCCAGAGCCCAAGAAC
CAGGCAGGTAGGCTCTGACAAATGGTTGCTGCTAGGCCCC
CAGGCTTCCAAAATCTTCTTTAGTGAGTGACACTCCTCTC
AAAAAACCCCAGGGAGGTCGGGATGCTCCCTGGACTCCCG
GACTTTGGAAGGGAAGCCAGAGTTTCTCGCAATTCTATGA
GGCTCTGCCAGGGCCCACAGGGCTTCCCTCTGCTATAGGT
TGCTTCAGGTGCTAAGGGATGGGAAGTGGAGAGGCAGAGC
CCTGAACTGGGAGAGGTATCCAGTTTGAAGAACTGGCGTC
CCTCCTACTCTAGTTTGCGCTCAATCAATGAGGTCATTGG
GCTTCCAGCATCAGACCTCACCTGCTAAAGCCCTAAAGTG
TTATCAACAAATGTTGTTGCAACAGAATGCATTCTGTTTT
CCAAGCTTATTTTAAAATCATTTTTTAAAGGGGATACTGG
AGGTTTAAAATAAACAGGGGGATGGGTGGAGCAGAAGAAG
GCAGAAAGAAAGGTTCCAAAAATGGAGGGTCTAGAGGGAA
CGGGGGAATGAGGCAGGGTACATATGAATAATATAGGATG
CACTGTCTGACTTTCAGCTTACGCAGAAGAGATAATCTAG
ATTTCTAGGTTTCTCTAAACAGGAATTTTAAAAGGGCCCA
GTCTCATTATGCTTTAAAGGGAAAATACTGCTCCCTTTAT
GAAGTGAGTTATGGAGAGGTCCACTGAAGTGGAATTAAGG
ATTAAAAGCATGCTGGGGAACTTGCAGCTCCTCACAAAAT
GGAATGTGTCTATTTCTTAAAAATATCAATTAAGCAGACA
GGAGAGGGAAAAAGGGTTCCCACTTTGCTCCTATCAGATT
GGCAAAAGTTTAATCAAATGACAACACCTATTGCTGATGG
CAATATGGGGGAGAAAGCCCCTATCATACACAATTAGTGG
AAATGTAAAATTTAAATCCTTTTTCTGAAATGCAATGGAA
ATATTTTTTAACATGAGAAATGTACTTTCAACCTGGCAAT
CCTGTCCTAGGAATGTATACTACAGAAATAAACACATCAG
GGTATATGTGCGTGTATGTGTGGTATGTGTGTGTGTGTGG
GTATATATATGTATGTATATAAATATATATGTATATAAAT
ATATATATAAATATATGTATATAAATATATATATATTACA
GCTTTATTCATAATGCCAGCAATATTGAGGTGAATGAATA
AATCGTGGTGTATCCATACATGAAATATCATGCAGCCATT
ACAAAGAAAGATTTAGAGCGAAAACAGTTACCTTGGAAAC
AGTTTCATGAGGTATTTTTGGATGAGAAACTGATAAGCAG
AGTAATGTATAAAATATGATCCCATTTTTCTTAAAGCAGG
CAATCTAAAGTCTAGCGTCTAAGTATGTGTTTTATGTGTT
AGATGAGAATGGGGAAAATACAGAATGGCATATGCTAAGT
TGTTAATACGAGTTGCTTGAGGGGAGGTGGTGGCATTGGG
GAAGGGGGAGAATAAAGACAAGTAAAACAAAACAGACTGC
AATAAGAAACCCCAAAACATCTGTAAAGTGAGTCTGTTAA
TGTACAATTATATATGTGTATATATGCATAAAGAATAAAG
GAAAATAAATAGAGGCATCTGGTTTTATCTACTGACTTAT
AAGGATGTTCATCATGATATGTCAAGTATAAAACCAAACC
GCCAATTTATATCTTTGTCAGTGATTCTTAAACTGTAGGA
TACACCAGAACCTCTGGCGGTCTTGTTAAAACAAACTCCT
GGCACTACCCCTAGAGTTTCTGATTTAGCAGATCATCAGT
GGGGCCTGAGAATTTGCATTTTAAACAACCAGGTGATGAT
GACACTGCTGGTCTGGGGACCATACTTTGAGAAATATTGA
TCTGTTAAAGCAAACTAAATATAGCCTGAGAAGGATTCCA
TACTTCTATATTTGAGTCCTTGTGGATAAACTGTAAGAGT
CAGACAAAATTGAAAACCTAACTTAGGACTATGCACCTGT
AACAATAACTGAGTGTTGGCCAGTCCCAGCAGCCATACTT
CAACCACTCATAGACTGCTGAATGTTCAAACTGCGTTCAG
ACAAGGCAAATGCCGAGCTGTAACCAATCTCACTATTTCT
GTTCCTCACTTCTGATTCCTGTACATTACCTTACCTTCTT
TGCTTGTAAATTTATTCTGACCGTGAGGCACCCCTGGAGA
CTTTGTGAATCTGCTGTGATTCTAGGGGCTGCCCGATTTG
CGAATCACTCATTGCTCAGCTAAACTCCTTTAAATTTAAT
TTGGCTGAAGTTTTTCTTTTGTCAGATGGTGTCAGAAGCA
GGATCTGAAGTGGACCTTCTAGTGACCCCCAGGAGAGCTG
AGTGAACATACAAGGTACCTGCAGGTCCCACCTGTGTCCA
TTGATCTCTCAGAGCGGCTGGGGATCGCGGGTGAGCTCCC
TCTAGAGTTTTGGAGCTCCATGGATTTGTGTTTTGAGCTC
TCTGAGTTTCTTTGAGCAAGTTTCTAATCCAAACTGGGTT
TGTAGATATGACAGAAACTGGACTGGGTCCAGGAACAGAT
TTGATCCGGGAATTAACTGGCTTGGATCCAGTTAGAGGCC
TCTTATATCTGACTGGGTCAGAAAGGAACTGGTAGTAAGC
TGTAATATTGCAGGGGTTATAACATTTGGCTTTTGAAAAT
TCATAGGGATTTCTGTGTTCTACCCCTTTTTTCATTTTTC
TTGTGTGCTTAGGTAGGAAAAATCATTGGCTAAGTTAACC
AAGAGAACCTGGGAGTAAAGCCAATATTTTAGGTAAAAAT
GGGCTCCTTAATTTCTGGAAAACTGAGTTCCTTCTGGCTT
ACACATTAGGCCTGGGAGGCAGCGAAGTCTTACAGAAACA
GCAAAATCTTACTAAAGATAACTTACAGTGGAATGTTCCA
AATGAACAACAATGCATTGAAGTTCTTTCTTTCTTTTTCT
TTTTTTTTTTTTTTTTTTTTTTGAGATGGAGTCTCTCTCT
GTTGCCCAGGCTGGAGTGCAGTGGCGAGATCTCAGCTCAC
TGCAAGCTCTGCCTCCTGGGTTTACACCATTCTCCTGCCT
CAGCCTCCCGAGTAGCTGGGACTACAGGCGCCCACCACCA
CACCTGGCTAATTTTTTGTATTTTTAGTAGAGATGGGGTT
TCGACGTGTTAGCCAGGATGGTCTCGATCTCCTGACCTCG
TGATCCACCCGCCTTGGCCTTCCAGAGTGCCAGGATAACA
GGCGTGAGCTACCGTGCCCGGCTGCACTGAAGTACATTTT
TAAAATGAGGGCTCTTAGTAAAGTATCTTTTGGCTAGGAA
CGGTTTTGGCTCTATGGGATGTCAACTGCTATTCTCTTTG
GAATAATCTGCCTTACACTCTTTGCTGATAGCTGTGGGTG
ACAGGATTAGGCATGTACAGGATGGTGGGACATGGGGAAC
TTTTTCCTTCCTCCCCCAAAAGAGGGAAACCTGAGAGCTG
ATGAGACTGCTGGAAAAGATCCTTTCGCTACTAGCTAGTG
GCTATCAGAACTTTTCAGTGTCGCTGAAATGAATGGGTCT
TGCTCTGGCCTCCCTGAGCTCTTCACTTTCTGCACAATGG
CACAGGCAATACTTTCCTTCATCTTATTTTCTTTTCGTAT
CTCTTTCGTTACTCAGGGCAACCATCTTGCCCAGAGACAG
CGCCTTGAAACTCCTAGTCGGAGGTTTGATTAAAGATGAG
GAGGGCCATCTGAGGGCAAATTTAAGCCTTGCCAGTTTGA
TATTGGGTGCTAAGCAGAGTGGCTAATGTCTATGTTTTAT
TATTTTGCTCTGGCCAGAGTGAAAAAAAAAAATTTTCCTT
TATGATGCGGCTTGGCCCCCAGCGTGATGGTGCAGCAAGC
TGGGTCACTAGAGCCACTCAGGGCAAGGGAGCCCAGAGCC
TGGCATGCTGGCCAAAAGGTAAGAATTTCTTACCAATCAG
ATTTCTGGCTTCTCTCTCTGTAAAAACAGTTGAATGAATG
GTAAAAATCACTGCTTATCTCCATCTTGTTTTATGTTCTT
GGGAGCTTGACTTTGTAATCACATAGCAGTACTTTCTCTT
GGTCTCTGCCTTCCAGGGAACAGGAATTTTAGGGTTTATG
TCATAGTTAGCTCTAAAAATTATCCTGAGTAGTTAAAAGC
CTTTGCAAACTCACTGTTAACTACTCTAGATTCCTTCTGG
GAAGGGCAGTAGAGATTGCCCCATGCTGCAGTTCAGTAGC
TAAGGTTTTGCCCTTTCACACTGGTGGTCCGGGTGCAAGT
CCCTGCTTAGGAAGCAAACTCTTTCTGGTTGAATATCTGC
ATAACCTTGTCTAGTCTCTTATCCTCCATGGACTATCTTA
AATTTTCCTTTCTCTGAGCATCTGTGAGATTACCTACTAT
GGTAAATTTCAAAAGCCAGAAATATCAGCCATTTGGCCTG
GCTAAAATTGGTTAAAAAGAAATTTTAAAAAGACTTTATT
AAAGAGTGCTATGGTTAAAAGTCAGCTTAATTAAAAGTGG
GTATTCAAGCTCTAACAGCCTGGAGGCACCAGAGACCCCT
TTCCTGGCCCTGTTCTTCCAAGGACTCCACCATAAAGTCA
ATAACCAATTAAGAAACTAAAAAACTAGCAAACGAGAAAT
CTTACAACTACTGTATAATGTTCTTCTGTCTGTCTGTGTA
ATTATATATGTGTTGTGTATAATGTTTATATAAAAGAACT
CTAATTGGCTTAAACAAAAATCAGCACTTACATCAAATAT
TTTGAAAGCAAAATAAAAACTGTAATACCTTTTAGTTCAT
GTAATTTCAGGAATTTTTGGGAGACAAAAACAGCTTTAAA
GATTATTGATAAAGACATTTTGTCTAAATTATGCAGGTCA
GATAACAGGTTTGCTAAATGCTTTAAGGTCATAAACAACT
TTGACTTTTTTGAAAATTGTTCAATTTATTTTAGAGACAT
TAAATTCTAAATAAGGCCTGGGGATACATGGAATTAACCA
TGCCCCCTAGCCATGCAAAGAAGGTTATAAAGAAAAGAGA
TTTTATATAAGAGAGGATGTTGTATGGTAAATTCTTGTCC
TAAAGTAAAATGACTGGTTGTTTAAAAAGAGAGATGTTTA
GGCAAGTCAGAAAGTCTAAACATGTCATACATGGTCTGTG
TCAGTTGTGAAATAATTTATTAAAAAGATTTTGTGCCAGA
AATGTTGTACAATTTAAAGGTGCTTCATAAACTGCCACTA
TGACTTTTAACTGTACAGTTTGCCTGCTTTACAGCTAGGT
AAGGCCTGAGATACATGGAGTTAGATGCTGGAATAAGTCA
GACCTTATCTGTCTGGGTCCTAGGCTCCACACCTAGTACA
TAATTAAATCCCTTACTTACCAAGATTTTTACTGAAAGTA
AAAGTTGCTGAGAGTTAACACTGTAATATGTAATTGAGCC
TACTGAAAAAAATACGTTTACATGCAAGGTATGTAAGGAG
AATGAAATACATTTTTTGTAAGAGATTATAAGAAGGTATG
GAAATGTAAATTTTTGCCTAGGTTAGAGGGTTAAAGGATT
GTTTTAAATTAAATAAAGCTAAAGGTTTGAACACATTGTG
CAAGGTTTATAAAAAATTAACTGTAAGAGATTCTATGTGT
GAATATATTGGCTAAATAAAATGGCATTATTATTTTTTCC
CTAAATTGGACACTGGAATAAAAGCACAACAGAGTTTTCT
TGGAACATTGTTCTGTTCTGAGAAAAAAAATTCTAATTGG
TTATAAAAGGTTTATAAAAGTCTTACCTTATGGTCAAAGT
AATTAAAATTGAATATATTTATAAAATGTTATTAAAAACT
AGCTTTAACATTAAAAATACACTAATGGAAACATAAAATT
TGGCTTTCTCTTTTAAAAAGGATTTTTATATAATATTAAA
AGATAATGAAAGGTTTTTGTTTACCTTTTAAGTAAACTAC
AAAAGAAAAAGGTGAGGGGGAAGGGAAGGAAAGGAGACAG
ACAGTTGGCCTCATGCTATCTTCATTGGGTCTTATTTGGA
AAGCTGGTCTCCTCTCTATCAGAGTAATGTTTCATCCTTT
AAAAAATTTTTGTATCATCATTTTGGCTAAATGAATGACT
GAAGGTAACCTAAGATTCTATTTTGTAATATCCAATGCTT
AAAACCTGTGGTATTTGACAAACCTTTCAAAACCAAGCTC
TAGGTTATCATGCTAAATCAGCCAATACTAAAATTGTTTA
AATACACAATTTGAATGAACCCCACGGTCTAAGTCAAATT
ACCTATGATAACCCATTAGTTATCAGTGCTGTGCACCTAA
ATTGGAGAAACAACTGGTATTCAAGAGGACATAAGCCCAC
TGTTAAGCATGGACTCATGAAGAACTAGGATGGCCACCTT
GTCCTTCCTGAGTCCTTAAGCTTTTGTTATTAAAGGTTCT
GCATTCCATGACTTGTCATGGAAAAGATAAAATAATCCAA
ATTGAATCTACTGATGTGGTAACTTATAAATTATGGAAAT
AGTTTAGAACCAATATTTGCTTCCATATTCCTGGGAAAAA
AATTAAAGCTTCAGGTACATTTGGCTATCTGATGGGCCAT
TTAAACATTTATAAAGGGATTTCATTCAACTGTCATTTTC
AGTGCATGTTTTCTAATTGTATAAAAGCTTTCCAATGCAA
GAGGGCCGATGTTATAACAGTAGATTATTATGCTACAATG
TATTTTCACCAGGTAAAGAAAGCTTTTTATGGTTCACTGA
GGATAATCCCTTCATAATCTAGAACCTGAAGATTAGATCT
TCTGAAAACATCAGAGAAAGACTGTCATTGCCCTCCATAC
TACAGCAAAACTTTGGAGACTTGAACCTTGGGTTCATAAT
CTCACAACTGAGAAGGGTCGCTTCACAGTCCTGGAACTGT
ACATCCACCGGACCCCTTAAGTTAAACTAACCAGGACAGT
TTCTCCCCAGAAGAAGATGACATCCTTGATATGAATAGCT
TTTCCCAAGACATGGATCAAGACTTCTGCTATCACAAGAC
TCTGACCTTTGAATATTTTTTCCTTGTGTATGCCTCTATG
AACAATATAAATGAAAAGGGAGTCTATTTTGTGCACTTAT
AGGGTATAATTTTATCTGTGAAGGATTTTGCAGCCAACCT
TATATATGAATAACCTTATACTTTAATAGAAAACAGATTA
AGGCCCAATGTGGGTGAGAAACTTTAGTGGTACATACATT
GCCTCATAATCAGTCAAAACTCCTCTTAACCTGCATCATG
GATTAATGAGAACACTGCCAGGAGGCCTTCACTCTTCTAG
AAGGACATCATTTGTTAGGCCCTTTCTCCATGGTTTAGAC
TAAAAGACAAGAATTAGAAATGTCTCTCTCATAATAGGCC
CTACAGCAAATTCTACTTTATAGGCTGTTACACAACAGAC
TTTAAATTCTCTTGTGAAAGTTTTGCTAAATAATAAAATT
CGCTAAACAGAAATGTAGCTATGCAGCTGCTGACACTTGT
GGCCTATGCAGAAATACATCATATGTAGATTATAAAAATT
CAGCTGTAGGGGATTAATGAAAAGACCACCTAGTCAAGTG
AGTAGACTCTTCATCTAGCTAATTCTTTAATCTATTTAAT
TGTAGGTGATTTGGTTTATGGGGACCCTGGGTAAGGAGCA
TACTCCACACTCTTGATATTATCCTCCCAGTAGTCATAAT
AATAGTCTTCCTGGTGTGCCGTATTCTCTCAAAGGTTTTA
AATGTTTGCATGTAGCCATCTCTAGAATGTCAAATGGTCT
TTCTTCAACTGGAATGACAAAAGTTGAAAGAAATGTGCAA
CCCTGAGGACATTGTAACCTATGAATGACGTGCTGAGAAC
AGAAGCCCAAAATGATGGTAAGCGAGAGTGCTGCTAAGGC
CCTAAGTTTTGGTCACACTCTCCCCTAAGTGAGAACCTGG
CTCAAAAGGGGGAATTATTTTTAAACAAAATTTTAAATAG
GAGGCCATTATTTGGGACTAAGCTCATGCACTAGGCCCCA
ACAAACCAAACCAAACTAAAATAGAGCCACTTCTGCTAAA
TGTGACATAATCAAGCTAGGACTTTAAGAAAACACATAGA
TCCTAGAACAGACCAGGCTTTGTTTTTCTCCTGTAAATAG
GATGTTCCAGCATAAGGAGGTGCCCTCTACTCAGTCCTTA
TTCCCTCCTTGCAAAACCCACTGTTCAGCTGTTTCCCCGT
GGGTTTCAAAACCATGTAAGTACATTTATGATAGTGCTAA
TAACATCAATGACTAAGGCTTTGGTCAATCTCTCAAAATT
GAGAAAGTGACCAAAAGGGCGGAATAATTATTATTGTTTT
TAATTTTTTTTATTATACTTTAAGTTCTAGGGTACATGTG
CCAACGTGCAGGTTTGTTACATAGGTATACATGTGCCATG
TTGGTTTGCTGCACCCATTAACTCGTCATTTACATTAGGT
ATTTCTCCTAATGCTATCCCTCCCCCAGACCCCTATCCCA
CAATAGGCCCCAGTGTGTGATGTTCTCTACCCTGTGTCCA
AGTGTTCTCATTGTTCCATTCCCACCTATGAGTGAAAACA
TGCTGTGTTTGATTTTCTGTCCTTGTGATAGTTTGCTCAG
AGTGATGGTTTCCAGCTTCATCCATGTCCCTACAAAGAAC
ATGAACTCATCCTTTCTTATGGCTGCATAGTATTCCATAG
TATATATGTGCCACATTTTCTTAATCCAGTCTATCATTGA
TGGACATTTGGGTTGGTTCCAAGTCTTTGCTATTGTGAAT
AGTGCCACAATTAACATATGTGTGCATGTGTCTTTATAGT
AGCATGATTTATAATCCTTTGGGTGTATACCCAGTAATGG
TATCACTGGGTCAAATGGTATTTCTAGTTGTAGATCCTTG
AGGAATCACCACACTGTCTTCCACAATGGTTGAACTAATG
TACACTCCCACCAAGAGTGTAAAAGCATTCCTATTTCTCC
ACATCCCCTCCAGTAGCTGTTGTTTCCTAACTTTTTAATG
ATTACCATTCTAACTGGCATGAGTATCTCACTGTGGTTTT
GATTTGCATTTCTCTGATGAACAGTGATGATGAGCATTAT
TTCATGTGTCTGTTGGCTGCATAAATGTTTTCTTTTGAGA
AGTGTCTGTTCATATCCTTTGCAAAAGGGGGGAATTATTA
ATGCAAACTAACTATGGCCTAAGAAGGACTCCTTACTTAT
ATATTTGAATCCCTGTGGATGAACTGTAACCTAGCTTATT
AGTCAGACAAAATTGAAAACCTAACTCAGTAGTAACAATA
GCTGAGTGTTGGCCAATCCCAGGGGCCATACTTCAACCAC
TCATAGACTGCTGAATGTTCAAACTGCATTCAAATAAGGC
CATGCTGTAACCAATCTCACTGTTTCTGTACCTCCCTTCC
AATTCCTGTATGTCACTTGACCTTTTTTGTCTATAAATCT
GTTCTGACCATGAGGTACCCCTGGAGTGTCTCTGTGAATC
TGTTGGGATTCTAGAGGCTAATGATTTGCAAATGGTTTGT
TGCTCAATTAAACTCCTTTAGATTTAATTTGGCTGAAGTT
TTTTTTTTAAATCAAGTTTCATATCATGAGTGTATATTTT
TTAAAACAAACCAACAATGTTCTACAAATGAGGATATATA
CTTGTATGAATAAAGAAAAACTATACCAAAAATATATACC
AAGCTATTTCTATTAGTTAATTCAGGGAGTTGGGAATGGG
GGTAGCCTAGGAGACTGGGGTGGACTAGGATTAGTGGGTA
TCAGTGATGGTGATTAAGTTTGCCTTTATATATATTTGAG
TATGTTGTTTCACTTGTACAAACAGGTTATTATTTTTCTA
ACTTGAAAACCATCAATAAAACTATCAGATGGATGGATGA
ATAGATGGACGAATGGGGGGTCTGAATGAACAGAAGAAAG
GCTGGATGAATGGAGGGAAGGGCAGAAGAATGGAAGGAAG
GAAAGAAGGGAGGAAGGGAGGGAGAAATGGCAGATAAAGC
CCCATGGAAAACGCAGCCAGGCAGACCATTCACACCCAGC
TCCTCAGCTCTGTATCCTACCTCCTTCAGCTGGACACTGT
CTTTGGTGTTCTGGAAGTTCTGGCTGAGTTCATCCACCTC
TTTCTCAAAGAGTGCACGTACTTCACTGAATCCCGAGCTC
ACTGGTCCCATGAGCTCCTCCAGGATGGACGCCAGGAATG
GCTGCACACTCTCCACACAGCTTTTCTCCGCCGGCTGGGC
CACCATCGCTGAGGTAGGAAATAGCCAAAAAAACTGTGAC
ATATGGCAAAACTGGGTTTGTGGGCACTGGAGCCAGACCA
GAGCTGAATGGTGCCCCACGGAGCCATTTAACAGGCAAGG
CAAGCTCAAGTGGCCATGATAGACTAACACAATGAGCCCG
GTGCTCATGGTCACAAGAAAGGAAAATCACTGGACCATTT
GAGAACTGGAACAAACCTATCCACTCCCCAAGCTTCCCTC
TGCCCTGGGACAAAATGCATTTTCTGCTTGATCCCTCTGA
ACATGCAACTCTTCATATAAAGAAGAAAAGGCTGGTGATC
CACCTATCTACTGTCAATCACCATCATTAAATATGCACAG
TTTGTCTTCTAAAAACATAATTTATTGCTTTAATTCATTT
CTCTAGGAGTTAATCACTCCATATATTTCCATCCCCCTCT
CCCCACCAAAATACTTTTTAAGAACTCCAGTACATTCTTT
TCTTGGGCCAATGGAATCAAATTCCATTCAGTTTGCCACC
CTACCTCCTGTCCCTATCCCTGATTAAAACAAGACAAAAC
AAAATCACAATAGGTTTTTCTGACCAAGATGACTTGTTTA
GTGACAAAAATGTAGAGTACATTCTGATCATGAAGAGGAA
TGAAAAAATGTCACTATAATTCCACTCTCCAGAGGAAAGT
ACTGCTTTTTGATTTAGAAGAGGGAGAGCACAGTGAAGCT
CCTGGTCCAGTCTGGGTAGGACATGGAAACCTGCATTGTT
TTCAGAGCAGAGGTAATTCTCAGGATCAGCTAGGAAGCCG
CAATGGAGTGAAGGAGGCCAGAGCTGGAAGAAGCCTGAGC
TCGCTCCATGGACCGGAAGGCTAGCTCTGTGGATCGAGGC
AGGTCACAGAGCCTTGTCATAGAATCACAGAACTGAAAAC
AGAAGCACAAGTGGAGCTGGTATCCAATCTCTCCACTTTA
CAGATGAAAAAAATGAGGCCTGGAGATGTTCGATGACTGG
ACAAACATCACGCCCTAATTTGCAGGAGCAGGGCTAACAT
TCAAGTGTCTTTCTTAAGTTCTTCTTGGGAATTTGCTTGC
AGTGAGATGAATGGCTTCATTCTTATTTCAACTGGCAGAA
ACATTTCACAGAGTGGTGCAGGACCAGATCACGGCCTCTT
ATTCTGAGAATCCAAAATGACTAATACTATTAATATTACA
AATCACTCATAAATATTTGGGATGTAAAATATTACACAGG
TCATAGAATTATTAAGAAAAAATGCTTTCAATTGTATGAT
CCAAATATAACACAATCTATGAGTCTTCTAAAAATGACTT
GCTTGACACTGAAGTATAAAACTGTTTGTCAGGAGAATAA
ATTAATTATTAGTTAATTAACTTTAAAGAGAGGAAGTATT
TGAAAAGCATCTAATTGAAATTTCAGAACAATGCTGAACA
TGGGTAATATGCAATAAAGATCTAGCAGCAGATGGCAGAT
TTCACCTGCTGGGTGGGGCCAAGATAGGCACAGGAGGGCT
GTGGGAGGGAACATTCCTCTCTGCCCACTCTCCCTCTATG
CCTACTTACCACAGTGTGCTCCCACCCCCTCTCTGCACTT
TTATTCAATGTCCTTTACCTTGCCTTCCTTCCTTTACCTC
TGTTCGTAAACATCCTACTCCTCTCTTCAAGGCCCAGTTC
AAATTTCACCGGAACGTCCTGGAACTCCCACACAGCTTCC
TGAGCTGGGGTCTGCAGGTGTTTCCTCACGGGCTGGAGAA
GTTCCATGTCCCATTTGTGTATGCGCTGCTATTTTTCAAG
CATGCAGAGATGCTGCTGTGATGCATATGTGTTTGATACA
TTAATTCATAAGCCTTACTGAAGTGAAGGAAGGAGCTGAA
GTGAAGAGATGATGCCTGAAAGGTGAGGGCCAGAGGGCCT
GGATTTGGAGCCCGCCTCTACTACAACTAGCTCTGGAATC
TCAGCAAATTACCGAATTTCTACCTCACTATTATCATCTG
TAAAATGGAGATCATAAAAGTAATTATGGTGAGGATTAAA
TGAGTTTACTATATTATGAGTGCTTACAACTCTGGAAGTG
GCCCCTTGGAAGGACTCAGAAACTGTTAACTCTCATTGTA
CCTGTTGGCATTACCGTTTTTTCCAGTCCCCGGACACTAG
ACCTGTGCTCTCATTATGAGGTGCCCACGTAGCTTCTTGA
GGTTGAAATGGGATCTATGCTCGTATTGGGAACCACTGTG
CTCTTTGTTCTGCCTCTGGTAGGAACATGTTTTTCCTTCT
GTCTCAGCATCTATGACATGCTTTGTATCCTCCTCTCCTT
GTAAAATCACGTTGTCTTCTTTGAATCATTCCAGCCATTG
TACTCAGCAGAAGTAGAATAAATGCTTATTGAATGCATAA
ATAATTGTGCAGCAGAACTAAAGCTCTGGGGCTTTACTCC
CAAGAGTCATATGGGAGGAAATAGAGAGATCACCATTTAA
TACTCCCCAGGTTTTTTTTCAGAAATACAAAGCCCTTTAT
TAATGCAGCCTAAAGCGCACTTCCTTGTTTTAAAGGTGGA
GCACTGGATGCCTGGTTAAAATGTGTTTCTGATATTTCAT
TTTATTCATTTATTTTTTATTTTTGAGGCTTTCTGGAAAA
AAACTGGAAAGCCTGCTAGACAAATTCTAAAGGAGCTGTA
ACACTGATATTCCATTTTAAAAAGACTTGATCATTACTTC
CTTTTATGGCTTCTTTTAGGAAATATACTAATTCAGGGCA
AAATCTTTTTCCATCATAAGTAGATACACTGGAGCCACAG
AGATTTAGGCAAAGGATGATGATTTAGTTTCAGCCATGAG
AATGGCCATGGTTAAGCCCAGCTTAGCACCAGATAGCAGA
AATTTTGGCACAGAAGTTGAGCATTGGTAGTTTTAAGTAG
TACAAAGTATTTCAATATATAGTCAACTCTAGATTAGTTG
TGCTAATGGAGGAATAAGAGACACAGATAGTAGAAAACAT
CAAATACTCTGAAGTTAATGTAGAGCTGGCTTTGGAAAGG
ATGGCGTAAATAGACACACAGAGATACACAGACACACACC
TGTGCTGGAGCTGTGCCTCCTCAAACCTCCTCTCAGCAGG
ACCTGTGCTAAGAACCCTGAAGTAAGCTGGGCTGCAGTGG
AAAGGGGGCCTGAACCGCAGAGGATAATCCACAAAGCAGA
CAGCCCCGAGACTCTGAGCCTCTTGAGCACAGGAATAGCG
TGTTCCTCAGTCACGCTAAAACTCCATTGTCTCGCTTGGA
AAGCACATAGTGAATAGTTTCTAATGAATGAATGAGTGAG
TGAGTGAATAATCTGAGAACTCTCTAGCAAGACTGTTGAT
AAACAATCACAGATGAGCCTGCAAGCTTCTCCTCTGAAGT
GACACTAGGTCACTAGGTATGGCGTGTTTGTTGGGTTATA
GAGGCCCCAGATAGAATGGAGAACCATAGAATTTCATTCT
GTAGGATTCCTTCGAGGCCGTCTAAGGCCTCTTGTATGGC
AATAGGCAAACTGTTTTCTGTAAAGGACCAAATAGTAAAT
ATTTGTGCCTTTGTGGTCCGTAAGGTCTCAGTTCCAACTC
TTCACTTCTGCTGTTGTAGCACAAAAGCAGCCACAGACAA
TACATAAGTGAATGTGCCTGGCTGTGTGCCAAGAAAACAT
TATTTACAAAAACAGGTGGTGGCGCAATATGGCTCAAGGG
CTTCAGTTTGCCAACACCACTCCTGTGGGTCCTCCTAATT
TCAGAGGAGGACACTGAGCTAAAGAGAAGTTGAGTGACCT
CCCCAAGTATGCATGGACTGGCTAATATTGGAGTTGGGGC
TACAAACCCACATTTATTGGGTTTGTAGGGTGACTGGGTA
TGACTCTAAGCCAAAATTTTAGGCTTTCATGTTAGAGGAA
AATCCATGTATTAATTGATTTGAATATTTGCTGAGTCTGT
ATATGCCAGGCATGACACCAGGCCCTGGGTGTACTTGAGT
AAACCAGGGTGACATGGCTCTGCTCTTTGAGAGCTTACAG
CAGAGAGGAGGCGGAGCAGAAGCCAGTCTAACTCAGTGCC
AGGGGTGCTACAATGGGGGTTGGGGGTGCAGGCAGTATCA
GAATACACAGGCACTGCCAAAGGCAAGAAACAAACTTTCC
TCTGCCTTGTGTCCATGAAGCTGCCACAGGGAGGCCGAGG
CCCCCAGTAGTACCTCCAGCATGCTCCTGTTGCAGCTGTG
ATCACCACCACCCGATTTCTTAAGTTTAATTGTCCTCTGA
AACCATGCATTCCTGCTATGTGGTGGATCCCTGTGTGTAC
AGTTTATTTAATTAGTAAGACCATGGATTATCTCCACTGA
CCTTTGATCTTTCCAATTAAATAGTTCTTTGAGTTCACAA
TCTGATCCATGTCGGAACGGATCGTTCCTTCCAGGCCCTT
TGTCAGAGCTCTGCATTCCTCCTTCAAGGCACTTAATCCT
TCCGAAACTTGATTCTGAACCAGGGTGTAGGCCTCCTCGA
GGAGCTGCAACAGGGAATAACACATAAATCAGGGCTCTGT
CATGTGTAAGTGCTGATGGAGTCAAGCGGAGGGAGGAGCC
TTCATCACAGACCATCATAACATAAACAGAACTGCACACA
CATTGTCATTATTCTTTCAGAGTTGGAGTCTGTTTGGATT
AGTCTTCGTGTAAGTGAGACTGAGCAGGTTGCAGGTAGGC
GTTTCTACACCCAGGGAAGGAAATATCAAACAACAACAAC
AAATGCCCTAAGAGAAAAGTGAAGGGAATGTTCCCATTTT
GAGTAGCTCAGTTGTGGAGCAAAACCATTGCTTACACCAA
GCCACGTCCTCTTTCTGTCATTCTTCTTCCCCTTCATCTT
AGGCAGCAGGTCTGTCTGAAGAGTGGGCAAGAGCTCCTCC
ATCACCAGGTTACTCAGGATCTGCACGGCAGAAGACAGCC
CAGAGTTGGTCAGTCGGTGATGGCTACATCTGAGCAGCAG
GCCAACTGAAGATGTCCTGATTGGCTGTCCCTGCCTGGAC
CAGATAACTCTGTAGCAGGTTAATAGTTTAATAATACTAT
AATAGGTTAATAGCTTAACCTACTACAGAGGCCACAGAAA
TCTCAACTAAGACAATCTTAGAGGCTGAACATTCTTAAAC
ATCTGCAAGGAATAATAACGTCTGCTGATATTCTCACCTT
GTTTTCCCAACGTAAATAACAAATTCCCCAAATTCAAACT
TCACATCTTCAAACTAGAAGAACTTAGGGCATACAGTAAA
ATGAAAGATTTCAATAATGGATAAGGACATCTTCAGCAAA
ATCGTGAAGGAAATGCTAGGCTTGGCTTTGGTGGCTTGAG
TCTTAGTCTGTGTCCCCTGGGACTATCATTCCTCCTTAGC
CTCTTCATGATCAAAGTATCAAAGTATCTTCATCCTCTTT
GTCCCCACTGTCCCCTGAGCCCCATTGTCATCCTCTTTAA
TGTTTAGTAAAAGAAGGGAAGAGCAGTTTGAAGAAGCGAG
AATGACGCCTGGACCGACCAGAGCCCAGGTATCACTGCAT
CCCACCATGCAGTGTCTTCGCCCAGCACTGGAGAAAGGCT
GAGGGGATGCTCCAGGAGATACAGCCACATTGAAGGATAA
GCCACAGAGAAGATTGGCAAGGTTGTCTGTTAGACCTGCT
TCTCCACAGCCAGAACCCAAGCTCCAAAAGGCCCCTACTA
AGAAGGAAGAGAAGGTATGCAAAAGGGAAAAAGGGAAAGG
CTGGCACCGGCAAGGAGGGAAATAATCCTGCAGAAAATGG
AGATGCCAGAACAGACCACGCACAAAAAGCTGACAATGCT
GGAGATGCCAGGGGAAGTGTGCATTTTTGGTAACTGTGTA
CTTCTGGTGACCGTCCAATTGGAAATACTATTTTTTTAAA
TGGAGCTTTATAAAAATGTAGAACGTTGTCTTACTTTTCT
TAAAGCTATGTTATTATCACACAGAACATTTCATTTTTGG
GGGGAAAGGGGCATATGTCACTAATAGAAGGTCTCCAAAG
CTGGATTGATGTGGGGAAACACCTTTTCTTTCAGTTTTGA
GAAACTTCCTCTTGGCTCCCAGGTGGGGGATTCCTGGTGT
TGACACACATAGCTACCTTGGCACAAACACCTTATGGTGT
GGGAAAACTAAAATTCATTATTTCCTCTTCGCCCTCTCTG
CCTTTAGTATGGTCTCAACTTCCTTAAACCCAGAGACCTA
TTGGGACCTGATGCGTAAAATTAGTTAGCAGTCAGGGGGC
CATCTGGACCTTCCAGTGACCCCTATTGAGAGGGCATCTC
TCAAAAGAACAGCAGTTCCCTTTTTAGAGTGTGGATCTCC
AGACTGATGATTTTGCCATTTTCATTTCATCTCCTGAAAG
TCTAGATTGGCTCGTGAAAAGTTGTTAAAAAACATGCTAC
AGGTGAAATGTCAACCCTTACTGCAAACGAGAATCTAAGC
AAATGAAGATTTCGCTGGGTTTTATACCCTGATTTCTGAT
CAGAGAAGCTGTTTTCTTCTGATTGAAGAAGAGAGTTTGG
AAGTTGTTGTATACTATTAGCAATTATCTGCTCATGGCTT
GCCTAATATACTATGATTGCTTACAAAAAGCATCTTTAAT
AAGGCTGGATACAGTTTGAAACAGGAAAAAGAAGGGAATA
ACCAATATTTTGGAACAATCAAATATTTGGAACATTTATA
GGAGGAGTGTGAGATAATGGGGACTGAAACAAAAAAAAAA
AGGAAAAAATAAAAGAAGAATATGGGAAGGAGTGTCTAAA
TTTTTCAAGTGTTTTTAAAAAGCGTGTTCCCACATCGCTC
CTAAAATTTTTCTTGGCTCAGTTAAACTATTTCCGGTGAA
TCTGAGCAGTATTCTACACAACCACTCATGCTACTGGCCC
TTCCTTCTTTACCCCTGCCCCTGAATTGCAGCAGCTTTGC
TGTTCACATTCACTTTCACGGTGAGTCTTTCAAGGCCCAC
AGCTCAGCTTGCATTCACAGGCTGCACACTAAGATTTACA
AAAGGGGAAGCATAGTTTTAGGAAGGGAGGCAGGAGGCAG
AAAAGTAGGGAATCACTTGAAGCATCTGTTCTGAGTTTGA
AATAATGTTTGTCCAAAATAACTGACCTCCTCCTTTCACT
TCTCATAAAAATTCAAATTATGCTTTGGGAATTAAGGAAG
ATTTGCTCTGAGGTCACTGGTCAGCCTCATGCTAGTGGAA
ATGCCCATGAGCTCATTTGATCTTGCCTTTAATCAGGGCT
CCGTCGCGGCAGGGTGTAACGCTTTCAATGAACCAAATAG
AAACACTCTCAGGGTGGAGGTGGACGAGCTGTCCAGTCCC
ACTGTGCCTGTGGGTTGCTGGGAGAGGTGCTCAGCTCAGG
GCAGCAAGTGGGGCTCCTGTCATCTGCCAAGTGGATCTGC
CTGGGGTGACGAAGGTTATGGTGGGGACAGAGTTTCCACT
AGCCCTGGTAATTCACTGGTGGGGATGTTTTTGACCTTTC
TTCGCCATTCTCTGGGGGCAGTCGAAAGATGAATCACCAT
TTTCTGTGGCATTTAAGAGGCACCTAACATGCACAAAACT
CCATGGAAATTAGCAGGTCCAACAATTATTGAAAGTAATG
GCAAGAACCACAATTACTTTTGCACCAACCTAATAGATCC
ACCAGCCCACCCTGCTCAATGGGATAAGTTCTTGTTTGGA
ACACATCTCCCCAAAGTGTGGCATGCGAAAAGTGAGCCAA
GAGGAAGGGAGACCAATGCCAGAATTTAAAATCACTGGGT
TGACATTATGAAACTCAAGGGTCATAAGAATTGTCCTAAT
TCATCCTTTTGCAGAGATTGGTTAGAATTTTAGCATAAGT
GTGAAACGGGTTTGAAAATATGAAAATGTTATATATAAAG
GCCAAAGAAAAATAATGTTCCATTTGGGTGGGCTTATAGT
TTTCTTGTCTTTCCCACACAATGTTCCAAGAAATTTGGTT
TTATTTTACAACTTAAGGAATTAAAGGAAATATGTCTGGG
AGGAAAAAGAGGGGGTGGAAGTGGGTTACAAGTGGGGCGG
GGGGAGGGATGATATGGTTTGGCTGTGTCCCCACCTAAAT
CTCATCTTGGATTGTAGCTCCTATAATTCCCATGTGTTGG
GGGGGACTTGGTGGGAGATAATTGAATCCTAGGGGCAGTT
TCCCCGTAATGTTCTAGTGGTAGTGAATAAGTCTCACAAG
ATCTGGTGATTTTACAAGGGGTTTCCCCTTTCATTTGGCT
CTCATTCTCTCTTGTCTGCTGCTATGTAAGACGTGCTTTT
CACCTTCTGCCATGACTGTGAGGCCTTACCAGCAATGTGG
AACTCAGAGTCCATTAAACCTCTTTTTCTTTATAAATTAC
CCTGTCTTGGGTATGTCTTTATCACCAGCATGAAAACGGA
CTAATACAGTGGGGGAGTGGGGCTCAGGAAATGGCCACAG
GGCAGCAGAGCCTGTGGGTGCTGAAGTTCAAGTGCATCTC
ATCCCAACAACCATCCTCATCCTCCAACTTTCAGCCCCAC
CCTGCCCTGATTGAGTGCTGCCTGTCACCTCCCCAGAGCC
CACTCTGGCATTCCCTACCATGGTCTGCCTTCCACGAGCA
GAGTCCTAAGCCCCTGGGCTTTTCTAGAGAAAGTAGCTAG
TCTAATAAATAAATTGTAGTCATGAAGGAATTCCCTAGCT
CCTCCCCTCAGAACAGTATCCACTGAATTTTAACATAAGT
GACCTAAAAATACCACTTTAATTTTTTTTTTTTTAAATGG
GGGGTGGTGGCAAGGGGAGTGTTTTGTATACTTAACTGCT
AGGACTTGGAGATTTAAAAATTCTATCACTCCTATAAGAA
ACTAAGCATGTCACTAGGTTGATCAAAACTAACAAACCTG
GGATCACCCCTTGAAGGTCCCACCACAGTGCCTCCTTTCA
GATGCTGAGCTGTCAGGGAGGTGTGAGGTCCGGAGAGGCC
ATCCTCCTTCCTGAAGCAGGCCCCGCAGTCTCATCAGGCT
GCTGGCTCAGGCCCCTTGTGTTACTGAGTGGCCGTGGGTG
AAAGAATCCACTCAAAAGGAGTCACACTTAAGATCTTTCA
GCAAAAGACAACTCTGGAGCATATGGATAAGGCCTAAAAA
ATGTGGGTAGTTTTTTTTTTTTGTCTTGAAACTGTTCTGT
GGGAATTATGAGCTGTTCTCTAGCCTATCTTGGTATTTTA
AAAGCAAATAATAAATATATAACATAGCTAGAGATACTTT
ACAGTTGCAAAGCCCTTTCCCTCATGATCTCATTTGATAT
ATTTATATTGACAAGTAGAAAATATGTTGATGTTTTTACT
GGCATACAAATATTTTCACCTTAACAGTCTGCCAGGCAAG
TTATTCTGAGATAGTTGCTCTGCCTGGACACTTGCCTAAA
ACAACCATCGCCATGAGGGCCTTCCATACTTGCTGTGTGA
GTCATTACTACGAAGGTAATGGAACAAGGCTGAGAGTCTG
AATGCAGGCCCCTAGGGTAGAGGGGTTCAGGACAGGGTTA
TGATTAAGGTCTTAGCAGTCAGGAAGAAAAAATGCAAATA
AACCCAGCGCTTTAAACAAAAGATGTCATTTTCTCAAACT
CACTTATGCTATGCCATTTTCTTTAACCACTTGCTAGCTT
CTCTGGCCCCCTGGCTTCTTTTTTCTATGAGTCTTAGGGT
AGACACTGCTTTACTGTTATGCACCAAGTCTTAGAGTCTG
TGGTGAACCGTAATCCTTACCTGGCCCCACACGGTAAGCT
TTAGAGGCCATTTCCTTTTACCAGCTTCTCCAAGCTGGTT
TAAAATGCATTTCTGTAGCAGACTAGCTTTCTGACTTCAG
CCAACTGTTCTGAATGTTCTTTCTCTCACCTGGAGGTTGC
TGGACAAATAATCCTGAAATGCTCCTCCAGCATTCACATG
TTATGAGTCTGTCATTTTACCAAAACACTTAAATTCTGGG
AGGAGCAAAACCACTTTTTTTTTTTTTTTTTTTTTTTTTT
GAGACAGGGTCTCACTCTGTTGCCCAGTGCAGTGGCACAA
ATGACAGCTCACTGCATCCTTGAACTCATGGGCTCAAATG
ATCCTACTGTTTTGGTTTCCCAAGTAGCTGGGACTACCTG
CACATACCACCGCTCCCAGCTAACTTTTAGAAAACTTTTT
GAAGAGATAGGGTCTTGCTATGTTGCCCAGGCTAATCTTG
AACTCCCGGATTCAAGCAGTCTTCCCACCTTGGCCTTCCA
AAGTGCTGAGATTACAGGTATGAGCCACCACACCCAGCCC
CTGTGAAACTTCTTACTGGGACACTTGATAACTCCAGTGA
TTTCTGATCTCTTTTCTGCTTTTTTGTTTTGTTTTGTTTC
ACTTTCCCATTTAAAATGTTTTTTATCCTGCAAAACTAGG
AGCTTACTATGACCACTTGCACAAATGCTTTACAATCTCC
ATCTATATAGAGACTCATATACATATACCCACACACATAT
GTGCCTTGTCTTCTGCATGCTTTCTATGTGTGTCTTGCCT
CACCATGATGGCAAGGGATGAGTCATTTCTGTCTCTTCCA
ACTTATACCACTTAGCACATAATCAGCCGAAAGCCAAAAC
AAACTCAAGCTCAACTCCCAGAAAGGATTTATTAAATACC
TATATTCTTTTTTTTCCCTTTTTTTTTTTTTTTTTTTGAG
ATGGAGTCTTACACTGTCACCCAGGCTGGAGTGCAGTGGC
ACGATCTCAGCTCACTGCAACCTCTGCCTCCCAGGTTTAA
GCAATTCTCCTTGCCTCAGCCTCCCAAGTAACTGGGATTA
CAGGCATCTGCCACCACACCTAGCTAATTTTTTTGTATTT
TTAATAGAGACAGGGTTTCACTGTGTCAGCCAGGCTGGTC
TTGAACTCCTGGCCTTGTGATCTGCCTGCCTCGGCCTCCC
AAAGTGCTGGGATTACAGGCGTGAGCCATTCATTGCACCT
AGCCTAAATACCTATTTTCAATGGCATCATGGAGGAATGT
AAGTTCACATACATTTTCAAGTGAAAGAAAAAAATGAAGC
AAGTGGCATAGCTGAACTCAAGGAGCTATTGAAAAATAAA
TGTGTAACTTAGTATATTCCCATGGTTGGTGTTGGTCTTT
CACTGGGCCAGGAGCAGAAGCCATCATTGCCTTTACCATT
TGTCCACTTAGCGTATATCCCTGAAACTATCAGCTCCACA
GGGCCAGGACCATTCTGTCTTGTCTATCTTTGGGTCAATA
GCCCCCAGCACATTGCCTGGCATAGAGTCAGCGCTCAGTA
AATAGTAGTTGAATGAATAAGACTAGGTAAGTCACTTCGC
TGTTATATGCTTCCCTCAGTTTTCACATTTACAAAATTGA
AATAATAATAATAACTGCCCTACCCATCTCATAAGATTGG
CAAGACAAACACCATTAGGTTTCGAACATTATCAAGTATC
ACACAAATGCATTTGACTACTCATCTATCTATTAACTATG
TTGGCTTACATGGCAGGCCAGCCAGTGTCAAATGCTTCAG
CTTCCCCTTCTGACACTTTTGTTTTTCTTTATGGCATAAG
TACACAACTATTTGGTTCTCTCAGACTTATGAATGGCTGT
GCTTCCCCAAAATATCAAAACTCAAGACTTGTTTAAAATT
CTGGAAGATGCAAGTCTCAGGTTGGGAAATAGATGAGTTT
AGAATCTACCAGAAAGAAAAAAAAAAGAGGGAGAAAGAGA
AGATTCTAATGGTAAACACATGTTCTTATATGGTGAAACA
ACAAAGAAGAGCTCCCTCATGAGTTTTTAGCATTAGATGT
TTAATGACCACACAGAGTCAAGGCACCACTCGGCATCCTC
CAAATATTGTTCTCTAATAATGAATTTCACTAGCTCCCAA
AAGAGGTACTCTAGGAGATGTGGGAAAAAAAAAATTAGTG
GGGCTGGGCGCGGTGGCTCACGCCTATAATCCCAGCACTT
TGGGAGCCTGAGGCAGGTGAATCATGAGGTCAGGAGTTCG
AGACCAACCTGACCAATATGGTAAAACCCCGTCTCTACTA
AAAATAAAAAAATTAGCTGGAGTGGTGGCATGCATCTATA
GTCCCAGCTACTCGGGAGGCTGAGGCAGAAGAATTGCTTG
AACTCAGGAGGCGGATGTTGCAATAAGCCGAGATTGCACC
ACTGTACTCCAGCCTAGGCGACAGAGCGAGACTCCTCTCA
AAAAAAAAAAATAGCATTCTGAAATACCATGTTACTTTAT
GTAAATATGCCCATACCCAGCCTCCTGTTCTTGGCTGAAG
CAGCCATGTGACTGGTGTCACCATGGAGGCGGGGGTCACA
TCACAAAGCAGTTTCCTTTGGAGATTTATAACACTGTCCC
TGGTACCAAACCCACTGAAGTGCTTAGGCCATGACTGGCA
TCTAGTCAGGATCATGAGAAATTACAATGTACTGCAAGGC
ACAGAAAACTAGAAAAGATAAATGCAATATATGGAAAACT
GTCTAATGCTTTTTGAATTTTTTTCATTACTTCATTTACA
TATAATTCAATAAAGACAGCTGCTTGCCAAATACTTCTCC
AACTGCACTTCACAAGGCAAGGTAAACATTACTATTCTTA
TTTTTTCCAGAGGAGTAATCTGAGACTAAAAGAGGTTAAA
TAAGTTGGCATGACTTAAGTCCAAGTATGCTGACCCTAGC
TAAAGCCCTGTCATGCACTTTGCACTACTGCTCGCTACTC
ACACTTGATTCTAGTCTGGAAGCACGAGGTCATCTGAAAG
AGTAATTATTTTCATAGAAAACAGTGAGGGAAGCTCTTTC
CACTGTAGTTGCCATGTTTCTGGCTGCCCCATTTCATGCC
CAGTCTGGTGGTCTTTGCAGTGGGTGCCTGGTAGTTTCCT
GACCAATGCTTCCAGACATGAGAGAGATGGCCTGTGGAAC
CACATCTTCCATACTTGCAACTTTTTTGTTTGATTGTTTA
ACAAAATGACCCTGACTTCCTATCAACCAAATACTCAAAC
ATAGAGAGAATCCAAAATTTTGAGCCCCATGTTACCTGGA
TTTCATCCCCAGTGATCATTTCCCAGGAACCATAGTGACC
TTTCTCCTGTCGGAAGAATTGCACAGCTTCTAAAAAGGCT
TGGGCTTCAAATGTCATCTGCTTCATGTAATCTAAAGAAA
AGAAGGAAGGACATTCAGCAAGGTAAAACACTCTACATTT
CCCCATAGCTCCTCAAGTGTGATGGCTCAGAGACCTAGCA
TTATCTGAAAATGACAAGGCATGGAATTATGAGACACAGA
GAAAGTTAAGCAAGTACTGAATTCAAAGTTAATTTGCAGG
TGTACATCACATTACTTGTTCATAGTCCTAGCTGATACAT
TCTATCAGTTACTGAGTATACTGGTTAGGACTAGAAGGAG
GCCCATCTCCCTTACTGTCTCTTATATATGCTTCCCTATC
CACCCGCAGGCACCCAGCGACTTTACGCTACCAGCTGTGA
CACAGGCTGTCCCTTAACAGTGCCTCTTGTGTTCAAAGTA
TCTCCTTCCAGTTTCCCAACAAAACAATTTCTCTGTGACT
CGGTATCAGCTTTCAATACAATATGCATCAACACAACATG
GAAATGTATGCAAATGAAAATAGTAATTGCTAACACATAC
AAAGCAGGATAATGTTCATCTAAGCACTTTACAGATTTCA
TTGAGACCTCACAAAAACCCTCCAGGAGAGTACTATTATC
CTCATTTTACAGATGAGGAGACTGAGGCACAGAAAGATGA
ATTAATTGCCTAGATCATATAGCTAGTGAGTGGCACAGCC
CAGGTGTGAAAGGTGGTCTGACCTCAGAGCTTGCCTCTAA
CCATGATACTATATTGTCTCACATACTAGTTTTATGGGTT
TGCCCTTCTAAACATACTGGATTTTAAATGGTGTCCTATC
TGAGAGGTACTATCCTACCACAATGAATGAATATCTAATG
GTGGAACTTAAGGTGTGGTAGAGGGAGCTGGGGCTGAACA
GCCTTCTCAGAGTTCCATAAGTCATGCTAGGCATGCAGTG
TCTTCATTTCCAGCACATAAAATTGGCTCTTGGGGGACAC
AATGATAACAAAATTATAGAAATCTTCGTGGGGAAATGAA
CTTCAGAAATAATCTAATCGAAAACAAATAATCGAGCCTT
AGAAAGGGGAAATAAAATGGGCAAAGTGAAGTGAGTGAAA
AGGCCAAGTTCCCTGACTCTCCTCCTATAAGGCACAAAGC
TCTCCTGCCAGTAGCACATTTATAGAGCAACATTAGATTA
GTGATTTGGAGGCGGCTGACTTGGGAGGTGAGGAGGAACC
ATCACAGTTTTAGACAGTGGGATTATTCAGTAAAAGACTA
AATTGTTGATATGGGGAACTAAGCAGAACTAAAAGAGGAT
CAATCTGCTCTCAAAGGTAACAATCAATTAATAGGTGGTA
GATGACTCATTTGAGATTGGCTTACTAGATCACAAACCTC
AGGAACTGAGAAAAGAGAAAACAATTCAAAGCTTAACCTC
TACAAGAGCTCAAGAAAATTATTCACAGTGAGGATACCAT
GAAGTCCATCTGAAGTTCCATTTTAAAAAATGTGAAACAG
TGGCCAGGCATGGTGGTGGCTCACACCTGTAATTCCAACA
CTTTAGGAGGCCAAGGACAGATGATCACTTGATGCCAGGA
TTTCAAGACAAGCCTGCGCAACATAGTGAGACCACATGTC
TACAAAAAAAATTAGCTGATCACGGTGGCACATGCCCATA
GTCCCAGCCACTCAGGAGGCTGAGGCAGGACGATCACTTG
AACCCAGGAGTTTGAGGCTGCAGTGAGCTATGATTGCACA
ATTGCACCCTACCCAGGGCAATAGAGACCCTGTCTCAAAA
AAAAAAAGAAAAAAAAAAAAGAGAAGAAAAGAATGTGGAA
CAGTAACTGACATTTCTAATAGTAACATAGAGATTTGGTC
AAAATCTAAATTAAGTTTTGAAAAAAAAGCATGTTGCAAG
AATCAAGTTTTTTTTTTTTTTTTTTTTTTTAATTTTTTCC
GCATCCCATGTGCTTTTCTTTTCTTTTTTCTTTTTCTTTT
TCTTTTTTAAAATTATACTTTAAGTACTAGGGTACATGTG
CACAACATGCATGTTTGTTACATAGGTATACATGTGCCAT
GCTGGTTTGCTGCACCCATTAATTCATCATTTACATTAGG
TATTTCTCCTAATGCTATCCCTCCCCCTGCCCCTCACCCA
ATGACAGGTCCCCATGTGTGACATTCCCCACCCTGTGTCC
AAGTGTTCTCATTGTTCAATTCCCATCTATGAGTGAGAAC
ATGCAGTGTTTGGTTTTCTGTCCTTGTGTTTGCTCAGAAT
GATGGTTTCCAGCTTCATCCATGTCCCTGCAAAGGACATG
AACTCATCCTTTCTTATGGCTGCATAGTATTCCATGGTGT
AGATGTGCCACATTTTCTTAATCCAGTCTATCATTGATGG
ACATTTGGGTTGGTTCCAAGTCTTTGCTATTGTGAATAGT
GCCACAATAAACATATCTGTGCATGTGTCTTTATAGTAAC
ATGATTTATAATCTTTTAGGTATATACCCAGTAATGGGAT
CACTGTGTAAAATGGTATTTCTAGTGCTAGATCCTTGAGG
AATCACCACACTGTCTTTCACAATGGTTGACTAGTTTACA
CTCCCAACAACCGTGTAAGAGCATTCCTATTTCTCCACAT
CCTCTCCAGCACCTGTTGTTTCCTAACTTTTAGTGATCGC
CATTCTAACTGGTATGAGATGGTATCTCATTGTGATTGTG
ATTGCATTTCTCTGATGACCGGTGATGAGCATTTTTTCAT
GTGTCTGTTGGCTGTATAAATGTCTTCTTTTGAGAAGTGT
CTGTTCATATCCTTTGCCTACTTTTTGATGGGGTTGTTTT
TTTCTCGTAAATTAGTTTAAGTTCTTTGTAGATTCTGGAT
ATTAGCCCTTTGTCAGATGGGTAGATTGCAAAAATTTTCT
CCCATTCTGTAGGTTGCCTGTTCCCTCTGATGGTGGTTTC
TTTTGCTGTGCAGAAGCTCTTTAGTTTAATTAGAACTAAA
CCATTTGTCTATTTTGACTTTTGTTGCCATTGCTTTTGGT
GTTTTAGTCATGAAGTTTTTGTCCTGAATAGTATTGCCTA
TGTTTTCTTCTAGGGTTTTTATGATTTTAGGTCTAACATT
AAAGTCTTTAATCCATATTGAATTAATTTTTGTATAAGGT
GTAAGGAAGGGATCCAGTTTCAGCTTTCTACATATGGCTA
GTCAGTTTTCCCAGCACCATTTATTAAATAGGGAATCTTT
TCCCCATTTCTTGTTTTTGTCAGGTTTGCCAAAGCTAAGA
CGGTTGTAGATGTGTGGTGTTATTTCCTGAGGCATCTGTT
ATGTTCCATTGGTCTATATCTCTGTTTTGGTACCAGTACC
ATGCTGTTTTGGTTACTGTAGCCTTGTAGTATAGTTTCAA
GTCAGGTAGCATGATGCCTCCAGCTTTGTTCTTTTTGCTT
AGGATTGTTTTGGCAATGCGGGCTCGTTTTTGGTTCATAT
GAACTTTAAAGTAGTTTCTTTTCCAATTCTGTGAAGAAAG
TTATTGGTAGCATGATGGAGAAGGCATTGAATCTATAAAT
TACCTTGGGCAGTATGGCCATTTTCATGATATTGATTCTT
CCTATCCATGAGCATGGGATGTTCTTCCATTTGTTTGTGT
CCTCCTTTATTTCATTGAGCAGTGGTTTGTAGTTCTCCTT
AAAGAGGTCCTTCACATCCCTTGTAAGTTGGATTCCTAGG
TATTTTATTTTCTTTGTAGCAATTGTGAATGGGAGTTCAC
TCATGATTGGGCTCTCTGTTTGTCTGTTATTAGTGTATAG
GAATGCTTGTGATTTTTGCACATTGATTTTGTATCCTGAG
ACTTTGCTGAAGTTGCTTATCAGCTTAAGGAGATTTTGGG
CTGAGACGATGGGGTTTTCTAAATATACAATCATGTCATC
TGCAAACAGGGACAATTTGACTTCCTCTTTTCCTAATTGA
ATACCCTTTATTTCTTTCTCTTGCCTGATTGCCCTGGCCA
GAACTTCCAACACTATGTTGAATAGGAGTGGTGAGAGAGG
GCATCCCTGTCTTGTGTCAGTTTTCAAAGGGAAGGCTTCC
AGTTTTTGCCCATTCAGTATGATATTGGCTGTGGGTTTGT
CATAAATATCTCTTATTATTTTGAGATATGAAGAATCAAG
TTTTTAAATCGAAGTATTTTTTCCTTGTTATTTTTCTTGA
CTTGGCAAGTGATTTAATGTTTAATCTTAGAGGTTTGCAA
AACAAAAATTAAAGTCTTGCTATAAAATTGACAATACCAT
TGGCAGCGTTCTCCCCACAAGGGGATTGTGATATGGGGCT
TAGTACACTGGGAGGGACTTTACCAACTGAGATGGAAACT
GTAATTACTACATTGGGATTCAAGACTGACTCATGTGCTC
TTATTTTTAACAGCTGTTTTCATTTCCAACCTAAGAAAAC
AAAGAGATGGAAGAAAATATGGTACTGTGTCTGGACGAAG
TGAGTATGGCCAGATCCACAAGCCAGGGAATGAACTTTTA
AATTCTTCACGTCCTTATCAGAAGCATAAATTTACATATT
TCCTCCTCTACTGACCTCAGTAACTGCAGAAGGCACTTGA
AATCTTGTCCATCACCTTCTGTATCTATATCAATGCAAAC
AATGACACTCCCACTGATGGTTGCATTTTCAAAGATCTTT
GGAAAAAGTAACTGAAGAAATGGAATTTGGAGATGTGGAT
GTCGACAGAAGTCAAAGAAGGAACCAGAAGGAGAGCTCGA
ATGTAATAGTGGTGGAAGTGAGATACCTTAATACAGAAGA
GAAGAAAAGTATTAATAATCAAATGAGCCACAAGAGAAAT
TATAGTCATCTAACAAGGAAGCCTCAGAGAATGAGGGCCT
GGATCTGAATTCTGGACTCTACCATTCAGGCAGACTTAAA
TTAGATTTTAAATACTTCCTTTCCATAAAGGAAGAAAGAT
CTAACCTACTGATTCATCATTGTATTTTCAGCTAGTAAAC
TGTTAAACTAACATATGTAAAACTTTTAGAACAAATCTGC
CACATAGTAAGTTGCTTTATATACATTTGTTCTTAAGATT
ATAAGCACAGGTCAATAGCAACTAAAAGATCATTAAGCAA
ATAAACGACAAAGGTTTGCTTTGTAAAAGATAACACTGTA
CTGCAATGGTAATATAAACTTCATTTTTTCTAAGTTGTTT
GCAAAGGCATTGCTGAACTCAGTCAGAATGTACAGGTGTT
CAAGAGAAACCAGATTAGCAGTTATTTGATGAACTTCCTG
CCACAGATCTCATGTGAACAAATTCCAGGTTCACCATCAC
CTACTCTCCTGCCAATAAGCAAATTGAGAGTTTTGTTCCG
TGGTCCTCAGAATCAACAATGGTTTTTGTCTTTTAAGCAG
TCTCCTGGCAAGCCAACTTAGAAACAAATGGCAGCTATCA
GCCCAAACTCTACTCTTCCAGCATGCTATAATTATGAGAA
AGCCTGAGGAGATAGAAGTGCTGGGGAGTAACTTAGACAT
CACTACATTCAGCTCTCTCATTTAATGGATGAGGAAACTG
GAAAAAGAAATGGTTAATTTCCTAGCTGAAGGTCACACAG
CTGGTCAGAAGCAGAGCCAAAAGTTGAAAAACTGGCTCTG
GCATGTTGTAAGTGGCCCTGGCATTCATGCTAATTTAAAT
AACAGACTATGAGAGTTGGAAGTAATCTTCAAGGTCACCT
ACCCCAAGCTCTCATTCCATGTTGGGATCCTTCAGAATCC
CAGACATACACTCGTTTGGCTCCAGCTTGATTATTTCCAG
TGACAGGAAGCTCACAATTTAATGAAAATAGTTCTTTCCA
TCACTGAACTGCTCCAAAATTTCCTTCTATTGAGCCAAAG
TCTGTTTCCACGGACTCTCTCTCCCATTAATCTCATTTCT
CCCTTTCAGAGCAAAATAGACAAGTTTACTCTTCTTTCAT
ATGGTAACCCGAGAAAAAAACAGTAATCAGCTGAATATCC
TTATTTCTCTTCAACTGTTCTTTAAACAGCATATCTTTTG
AATCTTTTTAATTTGACCTTCCCTTTTCCTTCTTTCCCTC
AGTGATCCGTTCGAATATATCTATATTTTCCTTAAAGTTG
GCCCCTACAACTGAATACAATAGACAGCGTATTGTCTGAC
TGGTGCAAATTATACAAAGTCAAAGGATACTTTTTTTTTC
TTATCTCTAATCTCTTTTTTAATACAACCACATCACACTG
TTGACTCCTGTCTTTCTTGAGTTTTTCATATAAAACTCTT
GCCAATATAAACCTCTCCTAGCCTGTATTTCTGCTTTTGA
CTTCGAAGGACAGATTTTTAACATTATCCCTATTACATTA
CAACTTACTGTGATCAGCCCAAAGCCCCGAACCTGCTGAA
ATCATTTAAAAACTGTGATTCTGTCCCCTGACTCTCTTAT
ACCACAGTATCATTTGAAAACCTGGTAAGTTTGCCTTCTA
TGTTTCTGGCCAACTCATTGATAAAACAACATTCACCAGA
TAGAAAACATTCACCAGATCAGGAGTGAGGAAAGAGCCCT
GGGAAACGATAAGCATTTGGGGAGATACAGGGGAGACACA
TTTTGGCCATGCATTCAACAATCACATCTTCATGACCAAG
AACTGTCTAGGAACGCACTATTCTCTTTAGTCTCTCCCTA
CTTCCTCATTCATGCAGCTGCATGGAAAACTCATATTTGG
TAGACATGATTAAGGATTCTGCAAGGAAAGGAAAACTTCT
CTAGGCCTCTTGGGGACAGTTATTCATGGGGCCAGCCAGA
GAGGAGCTGCTTTTGTTTTTTTTCCAGTTAAACAGATTTA
TAACACATCTGAATCAACTGAAACACCAAAGCTCCAGGGC
CTGTGGAGTCATTCTAGATTCTGACTCTGGCTGCGGTGTT
GGGAGTCCCGGACTCAGGCTGGGTTTGGAAGCTGCTTTGT
TATTTTATTTCATCAGTAAACTGTGCCAAGCCCTGTTAGC
TGATTTGCTGGGTGATTTGTGAAAGTTATGTAACAGCATT
ACTCACTATGCTGCTATGGGGCTCATCTCACTAAGTTACA
CTTCTGAACTGTCTTTCACTTCAGGTCAGATGTCATCTTT
CCTATAGGAGATGCAGTGAGGCTGTGTGCCCCAGTTTCTT
TCTAGAACAAAGAACGGGAACAGGGGAAGGTAATCAACAT
TTATTGAGTCCCTACCATGAAGCATGGACCATGTGAGATG
CTTACACACACACAGTCTCATATAATCCTTCCAACAGTCC
CATCAGGCAGGAATTAATATCCTCACTTTACAGAAGACAA
GAAAATGGAGTTTTGGGAAGGCTAAATAGTTTCTTTAAGC
TAGCATGTGGTTAAGCAATGGCCACTTACCTCTGAAGTCC
TGTTATAACATTTTATCATGTAATTTTTAAAAAACTTTTT
ATTTTGAGATAATTTTAGATTACCTCAAATAAGATCTCAA
ATTTGAGATTATCTCAAATTATTAGTTCTTATTTTTCACA
TGCTGTTATAAGAAATAATATAGAGATATCCTATATACAC
CCTTCACTCGGGTTTCCCAAAAGGGAGCATCTTGCAACCC
TATAGTACAATATACCACAACCATGAAATTGACATTGTTG
CAGTCCAAAATTTTTATTCAGATTTCACCAGTTTTACATG
CACTCCTGTGTGTGTGTGTGTGTGTGTGTGTGTGTGTGTG
TGTGTGTTGTTCCATTTAATTTTTTTTTTTTTTTGAGACA
TAGTTTCACTCCTGTTGCTCAGGCTGGAGTGCAATGGCAC
AATCTTGGTTCACTGCAACCTCCGCCTCCTGGGTTCAAGT
GATTATCCTGCCTCAGCCTCCTGAGTAGCTGGGACTACAG
GTGCCCACCACCACGCCTGGCTAATTTTTGTATTTTTTAG
TATAGACGGGGTTTTGCCATGTTGGCCAGGCTGATCTCGA
TCTCCTGACCTTAGGTGATCCACCCACCTTGGCCTCCTAA
AGTTCTGGGATTACAGACATAAGCCACCACGCCTGGCCTG
TCCTATTTAATTTTAAAGTTATTTTAAAAGAGACTTTCCT
TATCAAAGTTTAGAATAATATAATTCTAGAGTTTGATCAT
AGATTAGAGATCACTGAGTCCAAATATTTCATTTTACAAA
TGAACAGACTGAGGGCCACATGGAGTGTGATATGGCATTA
CTAAAAATAAAACAAGACAAAACTTCCCTGGAATTAACAA
CGAATGGTGCTCATTCTAATGAAATGGTAATAAAAGTTTA
AATTTTTATTTAAAAACGCATTTATACATGACCAGCCTAA
GCAAATGCTTATCACCATATTATAAATGATAATTCTTATG
GGAACCAGCCCCATTACTTAGAAGAAATTGGTAAATTATT
AGAGCTCTCTCAATTATATTTTATAAACTATAATACTAAA
ATATTAATCTACTAACCAAACCATATCTGTGTTAGTGGAC
ACAGCCCTATCAGGAGAGGAGGAATATGTCAAGAAAAAAT
GTATACCCCATGGAGATCCAGGGACCCAAGCATGAGTTAC
AGTGGTGTTGCTCTAGTTGAAAGTATAAAAAACAAGAATT
CACCCTGAGAATATAAAACACTTCTCAAACAAATGGAAGA
AAGGTATTTCTAGTAAAGACATTGTTCTGAGATAAAGTTT
TGGCCACAAAGAAAAATACTGCCTGCCTTGTCCCGCTAAA
GGCAGTCCATCTCTTGAATTATTGACTTGTCAATAAATAT
TAAAAGACTATTTGTCAACAGTGAAAAGGAAGTGGTGACT
ACTAGAATGAGTGAAGACAGACTAACCTCATTTCCTTCAG
ATAGACATACTAGATTGGTAGATTAGAAGGCTGTTGGAGA
CATCTTGTAACTAGGCAACTATAACATCTTGCATGATTTT
GATTTGCACAGTAAAGAAATTTAGATTGGCTGATGATGCA
AATAGACACAATCAAATAGTTAAAACCACCCAAACGATGG
GTGCTGGGTAAAGGGCTGAGGTTATTGACATCCTAGAGGG
AAATCTCCAGGGCATTGCCTTAAAACATGTTCAATCACTC
AGAAAAGAGTATGAGTGTGTGTGTGTGTGTGTGTGTGTGT
GTGTGTTATAGTTATGAAATTTTATTTACCAACTACATAT
GAGGCACTGAGTTAGGCTCTGAGGATACAAAGCTGAAAAA
ATATGGCTTTTAACTTCAAGTTCTTCACAGTTTAATGGAT
GACAGAATCAGGATTGTACATCCAAAATGAAGTACAATAT
GGATAAATGGATCTTGCACTTAAGTCCAAAAACACATCCA
CAGAAGTAAACAATATGTGCCTGGTACAGAGTAGGCATGA
AATAAAAAATTGGTGAATCAATTGAATGAATAAAGGTACC
AAGTTTGAAGAAAAAACCCCAAACCCTGAGGTTTCATTTC
ATTGCAAGCTCGGTGCAAGTCAGTCAGGGGTGTGATACAA
TTGTCCACAAAGCATGTAAGGTTGAGCCTCAGAAATGTTA
ACTGTAACAGGGACAAGAATGGTCACATATGTATTCTGAG
ATATGCTCCTCTGAGCTCATCATTCCATGGCTCCAGCTTA
TGCTGGACACCAGAATATTTTACAAACATTTTTTAAAATA
AAGAAAAAAGTAGAGTACTTCTGAAGAAGACTGAGTGAAT
GAGGAATCTCATAGCCTTGGAAAGAAAAAACCTAGAAGGA
AGAGATCTTTATCTATATGAAGATCTTCAGTGGAACAGAG
GACTGGATTCATTTCATGGAGATTCAGATACTAAAGCCAG
GATTGTGTCATCTACAGTGTGGCAGATTTTGACTCAATAT
AAGGAGCAAATTTCTAACATATGGGCTTATCTTAAAGTCA
AATAGGCTCCAACAGGATGTCAAAAGTTCCCCTAGAAAGG
AAGTACTCCATCTGGGCTGAGTTACCTTGTAATAGGTGCA
CAGATTTGCTCAAATCTCTATTATATAGTCTCATGGCACC
ATGTGCCTCCCCACCACCGTACTTACAGCAGTTATAATAT
TACAGTTATTAGTGTAATCATGTGAGATATGTCTTTCCCT
GAGACTGTAAACTCCAAGAGGATAGGGTGCTGCCATTCGT
ATTCACCCCTGCATCCCTACTCCCTAGTACATAGTACTTA
TTAAGTGTTCAAAGAAGGGAAGAAAGGAGGGAACGTGGGA
GGAAAAGAAAGAGATTAAAACACTCGAGTGGGTTCGCTAG
TGTTTTAATCTCCTGTCTCTAGTGTGTTAATCTCCTATAA
AGTTCCTTTGAATTTGAAATTTCATGGTTACAAACAAACC
CAGGTTGTAAATGATTCATATTGTCTCAAGGACTGCCTTC
CCTACTGTTGTAAAGAGATACTGAAGGGAACTGATGTACT
CTACCCCAATGCTTCTCAGATTTTGGTGAGCATCAACATC
GCCTAGCAGTCTTGCTAAAACAGATAACTGGGTCCCACTC
CCAGAGTTTCTGATTCAATAGGTCAGTGGCAGGGCCCAAG
AATTTGCATTTCTAAGAAGCTCCTGAGGTGATGCTGATGC
TACAGGTCCAGGAACACACTTTGAAAAGCACTCCTCTACC
CAGCATTAGGAGAGTGGTTCTCAAACATCAGAATTACTTG
TGGTAAGGCCAGGCCTGGTATCTCACACCTGTAATCCCAG
CACTTTGGGAGGCCGAGGCAGGCGGATTACCTGAGGTCAG
GAGTTTGAGACCAGCCTGGTCAACATGGTGAAACCCTGTC
TCTACTAAAAATACAAAATTAGCCATGTGTGGTGGCGGGC
GCCTGTAATCCTAGCTACTCTGGAAGCTGAGGCAGGAGAA
TCACTTGAACCCGGGAGGCAGAGGTTGCAGTGAGCCGAGA
TGGTGCCATTGCACGATCACGCCATTGCAGCTGGGTGACA
AGAGCAAAACTCTGTCTCAAAAAAAAAAAAAAAAAAAAAA
ATCCATTCTTGGTTTTGCCATAGGCATTCTGATTCAGCAG
GCCTAGAATTGGATCCAGGAATCTGTATTTAAACAAGCTC
TTCAGGTAATTCTGTTGCAAGTGATTTACAAACCACATTT
GAGAAAAAAATAAAATTACACAGAAGCGAAGGTGATAGTA
GAAGACTATGGCTCTTGAATGCTTAGCGTCTTGATGACCT
TGTTCCCTCTTTAGCAGGTTACAAAAGGTCTACTCTGTCA
ACTGTTCACCCACTTAACACAAATGAACCCTTGTACTTAG
TCAAAGTGATGGTTAAAAATAGTACCACAATGAAGCTTTA
TCAAAAAATATGTGGATGAGGAATCAACACTTCAGGTGTG
TTCATGAGGACGCCATTCCAAACAACTAGAACTCTACCCA
TGGTGGAACCCCTCCTCCTCCTTCGGAAGCAGTCATCGCT
GTCTGGATGTAAATCCCCAGGTGTAACCCTAATTGATCTC
ATATTCTCTTTTCTGGCACTCAGTGGATATGTGGATTATA
GCTTGTCTGTGATAGCTTTCTTTCCCTAGCATGAATGATC
TGTTTCTTTACCGTAAGTTTTTTTTCAAAGGCTTAGATAT
GAAAATGACCCACACTCCAGTCTCTTCTAAAAAGTATGGA
TGGTGTCATCAGACACCACCCCCTCAAAAAAAAGAAGAGA
ATATTTGCATCTTTCCAAATACCATCAAAATACTCTGTGC
CCTGAAGTTGTGATTCATTGAACATGCTTTCCATACGCCT
GAAAGAGTTAATCTATCACCCCATGTGCCATAGCCACCAG
AGCAAAGTCAGGCCAAGAGAACCATGACACAATCAATTAT
TTCCTATCTTCCCTGGACAAATCTATATGGCTTTGTATGG
GAAGATTTGTATCCTAAGACAGTGAGTGCAAAACTATCTC
CCAATCCCTTGATAATTATTTGTGGAGATGCTGCTGAGAT
GATCTCCGGAGAAAAAAATTACACCCCAAAACCTAAGCAA
AACAAATGAAAACCATCTAATTCCCTCTTTAAAAATGTGA
ATTTGAAAAAGTGCCCACCATATAATGTTTTACAGGCAGC
TGTGGCCATTACACACCCGGGTTATCTTTCAGCTCAGACC
ACAGAAACTGGGTCATGTGCCTCTCCGTGACGTTGTGGGC
ATCTGTGTGGCTTACTCTCTGCTGGCAAGTTTACCACACA
ACTTAGATACGATTTAAAGCAAGCTTGAGTGTTCAAACAA
ATAGGGAAGATGCTTCTTGAGTCACAACTTGTCCTTCATT
TTTGATGACACGCTCTCTTATTTCTGGAAATGGCTGTTGG
CAAATGGGTCTTGGTATAATTTGTCACTGTAGCGCATAAA
AATACCAGGGACATTCTGTCTGACTGATTCTATGGATTAC
CTTCATCTTGTGAAATCAGAACGCCTTAGCCTTACCAACA
TCTGTGAGAGCACGCCTTCTACAAGTAAAGGCAGACAGTA
AAATAACTTGACTAGCTTTACATGAGAGAACAAATCACTG
GCATTAATTGGCATCACTCATCATATCCTGGCCTAACACA
CCTACAGAGTGTAGCACTGGCTGATGATGCTATCTGGGAA
TATTCTACTCATCATCATTACCAATGATTAATAACAGCAT
CAACCTTGAACTTGTCAGAGGCTTTTACAGTTTACAACAT
TTCATTTGATTCTCACTGCAATCTCATGAGACAGGTAAGC
CAGATGTAATCATTTCTGATAGAAAATGGAAAAAACTGAA
ATTGAAGAAGTTTATGTCATCGCCCAAGATCATATGAATA
AATAACTCATTTTATCAGGTTGGAAAATAAGAATAAAAAT
AATAAGCACAATATAAATTTCTAGTCCCATGCAGATTCAG
CTCCAAAAAGGAGCTAACCTTACCTAAAACTTTTAACTAC
TACATTTTACCCTCATCTAGGACAATACATCTCAGTTTCA
TTATTTGTAACCTTTTTCCAAACACCTAAGAAATTAAACT
GACCCATGATCCATTTTCTTCCTAAGAAGGAGGGATGGCA
GCCACAGACTCCTGCAAACCCACCACCCCGCCCTGATCAG
AAAGGTGAGAACATTGGCTAATTTCATGGCCCTCTCCTTA
GATTTGGAGGGGTGGTATATAATTTAGTCCTTTTACAGAC
CAGATCATTTTTTTAAAAAAAATAGAACTTCAGTAGTCAT
GTACCAATAAAGATAATGTCTACATTCCTGACCTATTACA
AGAAGCAGCAGTACCGCCAACAGAGTTCTCTTTAATTTCT
GGGTTATCTGAGCCCACAGTGTGTACCAATTTTGAATAAT
TGCTTTAAGCCAAAAGACACTAGGAAAGCATTTTCCCACT
GGGGTGGCCAAAGGCCTGGGACCCTGTGCATCATCAGCAT
GAGTTGTCTCACTAAGGGATCCATTTAACACAGCTTTACA
CTTAGGGTAAATAGGTGATTTCACTGTGAAAACTCTAAGC
ATTTACAACTATTTTCAGTAACAAGGAGCATCTTGTTTAA
TAACGCAGCTAGCAACAAGCTTAAACAAGATAAGATGGGA
TTACTGAATGGAATATTATGCAGTCACTAACATATTTTTT
TCTTTTCCACAAATTAAAATAATAATTATGATGATATTAT
GGAGAAGTCGTTTGGGGATAACTTTAATTGCCAAAAGCAG
ATTATAGGCCAAGTATGATGGCTCAGGCCTGTAATTTTAA
TATTTTGGGAGGCCGAGGAGGATTGCTTGAGCCAGGAGTT
CAAGACTAGCCTGGGCAACATAGTGAGGCCCCATCTCTAC
AAAAATTTTTAAAATAACCAGATTATAAATTACATATATA
TCCTGATTAAGTAATGCAAAATATGAGGAAGGATGAAAAG
GAAATGCATAAGAAATGAAAGGTGAGTTATGGGGGATTTT
GTACTTGTGGCTCAAAGTTTAAGATACAGGCTGATCTAAC
GACTTTTTTTTTTTTAACTAGTCCTCTTATGACCATGGTT
GAAATTTGCCTTCCAGAGTCAAAATGGTCCTGGGCAGTTT
GCCTCTTAGACTCTCAGAGAGCTTCCGTGAGCACCGGCAG
CTTCCAAAGCCCAGCACGCGCCACAGTCCCAGCACGCGCC
ACAGTCCCGCCACGCAGGGTCCAATCCAAGGTGTTTGTAA
AGAACTTCAGTGAGCGGAGACTCACACCACAGCGAGCCTC
TCTCTCTACTCAGGACGGTGAGAGCACAAGCCCAACTTCG
GACTCAGTCCACCAAGCAGTTTCCAGTGTGAATGTCAACT
GAAGAGGTCATTTTTTTTCTTCTCCTGAAAGATATTGTTT
GGTGTGGTTTACTCAGAAGAGGTCTCCACTGCCTCCTTCA
AATGGTCTGCTTTTCAGGAATGGAGGGAAAATCCTTACAG
CCTGGAACACTTTTGAGGCTTGTCACAAATGTCCTTGAAA
GTAATATTACTATCCTCTGCTTGCCACCAAAACTGGGCAT
GATCGGGGACAACACAAGTGTGCCTGTGTCATAGGTGATG
TCGTCTGTGCCACATCCAGATGGACTTGTGTCCCATTGTA
CTAGAATGCCCTTATGGACAAGGACTGTCATATTTATCAC
TGTATCCTCAGGCCATAGCACAGTGTCTAGTGAGAATCAA
AACTGGCCACTATTTCCACTTCTGCCTCGTCTCCTGTGTG
ACTCGAGGTGAGTTACTTTGCTTCTCTGGGCCTAATCTCT
CTTTTCAAGTGGAAGGCTGCTTTCTCAGCTATGAAACAAT
GTAATTCTATGATCAACTGAAAGTACAGTTAGTTGAACTG
ACATTTGGTTGGTGCTTTCCATGATAGTACTTCAACTTAG
GGACATAAAGTTCCATCTTCAAGGCTACCTTCTCCTTTTC
TTCCCACCAAACATTCTTTCTCTCTCTCTCTGTCTCTCTC
TCTCTCTCTCACTCATTTTTCTCTGGGCTGCAGAAAGTCA
TCAATGTAGCTACTGGAAGATATTAAATGGCATGTGTCTT
TCATTATATTTCTACTGGACAGCGCTTGCCTAGGGTCTCT
TTGACATCCTCATTTCCCTTCTACTCCCCTGAATAACAGT
TCATTTCATGGTTATTTCCACTGGGCTTATCACATGGAAT
ATCTAATTAACCTAATAAAATAGTGAAAATATTCAAATGA
AAAATATTCAAATTTGCCATTGCATGGTCAATGACAAGAT
TATAGCAAAACTATGAAATATTACATCATTAACTTACACC
TTTCTTTTTCTTTGAAAAAGTAGGTTCTTCCTAAACCCCT
TAATTTACCATTTAACAAAAGCATTGTGATATACAAAATC
ATCCAGTTATCCAGAAAAGCTACCTTACTAGTTCAGGTGT
TTATTTGAGTATAAACTGTAAGGTCATTAAGTGATTCTAT
CTCAAGCAGAAATTTTCATTTCATAAAATGCTTCAGAACA
AAATAAATCATACCCTTTGTATAAATCAAGACTATACATT
GGAATACAGGTCAGTTCTTGACTAGCCTTGCTAATTACGG
ATAAAATGATGACAATAATTCTTAAAACTTCATATTTGCT
TCTGTCCTAATGTTAAGGAAGCTTAATTTGCATTTACATT
TGAATTCAAATGAGTCTGATGTTCCGCTGATTCATCCTAT
TTTTAAACAAAAAGCAAATTTGCCTTTTGAGAACTAACTT
GTGCTCAGCTACTCTTTGTTCCTTACTTCCAGTCAGAGTA
GATGGCATCTCAGACCAACTGGTTGAACATGCTCACTTTT
CTTCCCTTCCCATGCTCCTTATCCTTCCCACTGAATCTTC
TCCCACCCTCAACACACACACATACACACACACACATACC
TGTGCACACACACACAAACGCACATATACACATGTGCATA
CACACAAACACACACATCTTTCTCTGGGCTGTAGAAAGTA
ATCAATACTTTGTCTTAAAGGCCTCTCCCAGGGTAAGAGA
AGGGGAAATGGGAAGTCTCTTTGCTTTCCCATTAAGACTG
TAGACCGGTGCTATCCAAGAGAAATATAATGAAATATATT
TCATATAATGAGATATGATGAAAGCCATGTATGCAATTTT
AAATTTTATAGTAGCCACATCAAGAAAATAAAAAGACACA
AGATTAATGATAATATTTTATTTAACTGCAAATATCTGAA
ATATGTAATCAATATAAAAATTATTAATGAGATATTTTAC
ATTTTTTTTTTAGTACTAAGTCTTTGAAATCTGATGTGCC
TTTTTTATACCTACAGCACATTTGAGTTTGGATTCAGGAC
ATTGTAAGTGATTATTAACCACATGGGGCTATGGCTGCCA
TATTGGACAGCACACTCTAGATGCTTGTGGTTTAAGAGTA
TGTAGTTTATTTGAGTGGGGGCAGAAGAGGAGGCAATGAA
AGACAACATGCCACTGCACACCTGTCCATGTTCAAACAGC
CTCATTACAAAGGGATCTGTTTTATATCATACATACATAG
CACAACTTATCCAATAGAACAATCCCAGGATCGGAATAAT
GCACAAAATTAAGCAATAAAATAACTTGTAACAAGTCCCT
ATGTGGATTAAGGTTAGTTCAAATTCAAGACCCTTGACAA
TTATATCTCACTCATAAACCCTACCTCATGGGCAAGTGAG
GAATCCTTGTGGCTTTAACTTTGAGGGCTCTCTAACAACA
ATGCCATATGGTAATATTCCTGCTCAGTTTGGTAGAAAAC
TGCTAACCAGCAACAGACAGATGAGATCATTTCCAAACAG
GATACAGCCTTACAACAATCCACTATATTTATAGTAACAG
ATTGTTCACCCTGCCTCTACCTTCCACCACAAAGAACCAA
CAGCTAAAATGCTTGATGGATGATGGATTTAGATGCCCCC
TGTTTCTATTGTAGACAATCTCAATAGTGGGTACAGACTT
GGATCACATATTGTAATTAACTCAATCCATGGAACTATTT
GAAAGAATAGGTCCAATGATCTAATTCCCTTATAGTAAAA
TAGAAAAAAGAGGAAATAAAAACAAAACCTCAATTCTTGT
GTTAGAAATGTCAAAGCTTTTGCAGGAATGAGTGTGTGTG
TGTGAGTGCACATTTCCTATGTTGGTGTGTTAATGATAGG
TAAGTAAATCCCTCTTGGGCATTCACAGATCCTAATTGCG
TTTTGTGATTGTGGAAGGCATGATGGAATCATAGAACTAG
AATGGACTTTTAATGTCCAATCTATTTCCCTACTAATACG
GCAATATTTATTTATTAAATAGTTGTAACTAGTTACTGGT
TATTAAATAATTGTAACTAGTTACTAGTTATTAAATAGTT
GTAACAGTATATAAAATATTCCAGACCAATTATCATTATT
AATAACTAAAAAGCTAATGTGTATTAAATAGTGTGGGTTT
ACATCACAATCAAGAACATTTCTACAGGTAGCATCCTTAG
TAGCAGGGCATAACATTGAATAAAATAACATTGAAAAGTC
ACTATCGTGTCTTCCCAGAGCTTTTCTTTCAAGCTGAATA
ACACAATTATTGCTAGTATACCTTATAGGTTTTGTTTTTT
AATCCCATACTTAATTTTTTTTATCTTCTCTGATAGCACT
CTCTATCTCCACATTTCTCTTTAGTTCTAGGCTAGGCACA
GTTCTAATTCTGTGCTTCTTTAATACAATTTAGTTTATAT
GTTGCCTGACCTCTCCCCCTTCAACCCCAGCACTCCTGGC
TCCCCTTAATCCACTCTACTATTTTTCCACCCCATTTACT
ACATTCTATCATGCTACATAATTTCTTTATTGTGTTTATG
GTTTATTTTCTGTTTCCACCATTGGCCCCTAACTAGAACA
TAAGTGTCACAAGAACAGGCATCTTTGTTTTGCTCATTGC
TGTATCCTGAGAACCCGGAACAGAACTTGGCACACACTAT
ATACTCAATATATATTTGTTGAATAAATGAATGCAGATCT
GATCAGTGTAGATTACCAGTTTCTAATTAAGCTTAAATTA
ATGTATAAGTATTCATCTAGACCCCTGTTTCTAGCTGATT
GGTAAGGACATTGGGCAAGACAAAATTAAATGTCTAAATT
AAAAATAAACTTTTATTGTGTTACAATATAAATGAAAGCA
AATGGGTTATGTGGTAATACTACTCTTTGAAAAGTGTTAT
TCTTCAGTATCAAAGATTGGGGATACTGATTACTTCTGAC
TTATTCCCATATTTTTCTAGTTATAAATGCTGAATCCACA
AGTCTAGAATGTTCAGTTATGTTCACTCACTTCTCAATTT
AAATATAAGTATTAAATATCAAATTTATTTTAGGCTCCTG
ATTGACATCATTATTTGTTTTATAAATTAGATTTTGTGGT
CTTAGATTTTTGAAATATCGTGCCTACATGCTATCTGGAG
AAAAACGACCCAGCTTTCATTTTTTAAAATGGCAGTCTTA
TTCATATGGGTCTATTTTTGATTGGTATTTTCTCCCTAAT
GCTTATTGTAGTACCTAACGTATAGTAATGGCTCTAAAAA
TCTTTATTTATTTAATGAAAAATTCCTTCTGGCGAACTTT
GAAAATTTGACCATGGATATCTAGGAAGAAAGCAACAAAG
GTGGCACATTCAAAACATGGGAAAAAATTTTAAGCTGGAA
AACAGGTGATAACAAATTGATGCAGAAATGAGAAAATCAT
AATTCAACCAAATTGTTCTTCCTGTCACCTAATCATTATT
ATATATTCACTCACTCCCCTAACACTGTGAACATATTCTA
TGTATGAGTCACTGTGAGGGATTCTCTGAATACAAGGGAA
AAAGATTTGGTTCATGGGCATGAAGTTTGAGTGGGAAAGA
ATAATAAATCCACCACCTGTTCCCCATTGGATACCACAAG
GCAGGTGCCTGGTCAGTGTTTGGTAAAAGAAGGCACAATG
ATCTGTCACACAACAGCGAGTGTGATAAGTGCTATTAGTG
AAAGCAATGGGCCATGGGAGTCTGGTTTGGAATATGGATG
TTTTCATGGAACAGGGAGCTAAGTAGACATGGGTGGGCTG
AACTGTGGCAGATGGCAGGTTTTCAAGGCAAAGGAAGAGC
GTGACCCAAAGCACAGAGGCAAGCCACAGAGCACAGTGTC
CTCATCACACAGCATTTCCTGTTTTAAACACCCAAGCTAT
GAAATCTTCAAACCTATCCTAGAAAGAGTTCTTAATTTAT
ATTAGGTGCAGACATAAACCAATGTGGTTATAAAGACTTC
TAACAGATAGAGTGCAAGGTGATGGGTTCTGGAGTCTGCA
AGCCTTAGGGGCTTCCTAACTGTGATCAAGATGCTATTGT
GTGAGGTGAGACACCATGAACAAAGGCCTAAGGACAGAGC
CTGCACTTCGTGAGTTCTCTAGCTTCCAGTGACCTTCCTT
CTTCTCCTTTGCTATGTCCTAATGGCAGCCTTGAGCTTAG
CACAGACGGGAAAAGCACACTACAACATTTAATCTATCCC
CATGAGTGTGAGTGTGGCATCCAAAATGAATGTTTCAGAT
CCCCCATTGAATATGACATGTAAATATTTAATAATATTTT
CTAAAATAGTTTATAAATCGATGGTAATTAGAAACCCAGC
AGGCACTAGGGAATAATTAGCTACAATGAATGTAAATTCA
CAATGAGAATATATGCCTAAAATGATCAAGAAAAGTATTA
TATGAATGAATCATAAGTGGACAATTTTCTTATTAAAGAA
TATGCAACAAAAATCTGCAATCAAATCAAAATTGCATTAA
CATGAAAATAAACAAATGGATCAATGGAAAAGAGAAAAGA
ATACCTAGATAACCTCAAGACACATATGTATATGTATATG
TATACGTATATGTATATGTATATGTATATGTTTTGAGGTT
ATCGAGGTATTCTTTTCTCTTTTCATATGTATGTGTGTAT
ATATATAATTTTAATATATGGCAAAAATTGTAGCTTAATT
CAGTCAAAGTTTAGATTATTTAATAAATGGTGCTGGCACA
ACTAATTTTCCATTTAAAGAGAAAATGTTAGACCACTCGT
ATACATCATATATAAACATGATTTCCACACAGACTGGAAA
CTCAAATGTTAAAAAAAAATAGCAATATAAAAACTTCAAG
AAAAATTGAGGAAATTACAAATATAATCTTGGGTTAAGGG
GAATCTTCTAAACACAGGCAGGAAATCCAAAAGCCATAAA
AATAAAGATTAATATATTTGACTGTATAAAAACAGACACC
CTTGCATGGCAAAATATAGGTTAAAGGTTAAATAAAGGTT
AATAACATAATTAGTTTATAATAACAGATGAGCAATGAAT
TTGAGAAAAACAGTTTTAATGGAGATATAAAAAAGAGTTA
ATATCTAAATGTTCAGAGTTCTTATAAGAAAATTACAAAA
CAAGAGAACAAGAAAAAGAAGGAATGAATAACAATGAAAA
GATATAAAAAGGGTTAATATCTAAATGTTCAGAGTTCTTA
CAAGAATATTACAAAACAAAAGGAAGAAGAAGAAAAAGAA
TGAATAAATGAATGAAAATGGCAAAGAACGTCAATGGACA
ATACACATGAAACTGCATCTAAATGGCTGATAAACATGAG
ATAAGATGCTCAGACTCATGGCCAATCAGGGAAAGGCCAC
TCAAAATACAAAGCAAATTCACTTCTTATCTATCAGCTTG
TCAAAACAAAACAAAGCAAGAGTGAAAATATGGCAGGGAT
GCTGGAAAAAGAGCACTCTCATACACTTAGAAATGTGAAA
TTTTATAGTCCATCAGAAAATTAATCTGGCAACATCTATC
AAGTTAAAAATACATTTACCCAGCAATCTCTCTTCATGGA
CACTGCCTCATAGAAATAAGAACATGAGGATATATGTACA
AGGACACATATTTAATCATGGGTGATAGTGGTAAACCTGG
GAACAGAGTAAAAGGCCATCAGAAAGAGAATGCTTGAATC
ATGTAGGGTGCAAACCACAGAATATTATGTAGCTGCTAAG
AAATGAGTTAAAACAATATCAGTTGACTTGGAGGGATTTC
CATGAGACCCTGTTGAGTGAAGAAATATATAAAGAAAAGC
GTATCACATGGTCACCTTTAAAAAAACAACAACAGTGACC
AAAAACCCCTATAATATATGTAGATATATTAAGAAAAATA
TGGAAAGATACATATAGGAATTTTAATTCCTACAGGAGTT
CTAATTGCTCTATGGAGGAATTAAAAGAATGAAAAGAGAA
GCAAAAAAAAAAAAAAAAACCCTAACATTTATGATATGAT
CCAATTTATGCATTTATATAAAATTGTGTGTATGTGTATA
TATGTGTGGTTATATATATACACACATATACATATATGAG
GGTTTAAAATAAAATAAAACAAAGGGAAGAATATTTGACT
CAAGGAATTATTTGGCCCATTTGTTCTTTTATTATTTGGC
TCAATCATTTGCTGGGCAGTGGAATACATCTGCCCAGCAA
ATACATCCCCAGCCTATCCACATTAATCAGTACCACATTT
CTTCCATGTGATCCTGGGTAAAGTGCTCAACCTCCCTGTT
GTCCTTATCTACCACGTGATGGCAGTGGGACATAGGATCT
CGAAGGTACTTTCCAGCTCTGGCATCATTGATACCTCGCT
TTCTGTGTCACTGGGTTCAGAGAACACAAGTTTGATTTTG
TATTTCCCCAGTAACCGTGTAGCCAATGGAAAAAAACCGA
GAAGGATCTGAAAGCAGAAGCAGAATATATCCCACTACCT
GATTTCTGTTGTAAGAGTTCCAGTTTTTTTTTTTTCTTCA
CCAGGTAACTAGGCCAGTGCTTATTTTCATGGTGCTATGA
AGTCATCATTATGGTATGTAAGCAATCCCATCTACTGTGT
CTTGCTGGTTCGCTCTGCCATGCTCACCAGATTACTGTGA
GTGACTGGTGGCTACCCAATAGACATTTTAAGGGAAGGGC
TGGGTGCCGGTTTCATGGGCAGCATGGTGAGGATGCCATT
GCTCAGCAAGGAGCTGAGGTCTGCATCAGGAAAGCGGACC
GCTGATGAGGGGGTGTGGAAGGCAGTGAGCTTACACCCAA
GCACTCCTGCAAGTCAGAGCCATGGGAAAGTGGAACCAAA
GCCAGAACTTTAGGGAAAGAAGGACTGTGGGGAGGCAGTG
GGGAAGTAGTCATGTCCATGCAAGGACCATAGACCACAAA
GGGAAAGTAAGAAAAGGCTGGAAGAATAGACCCTCTCATG
AACTAGCTGAAAATGAACTAGAGAACTATGGTGTGAGTGG
GGTTGGAATCAAAGCCATAGGACTAATAATTGGCCTAGAT
TGTAGACAGAAGGAATGAAAAGGAGGGTATGCATTTTAGG
GTATGCAAAGCTGTAGGCAGGTGGGAGGAAGCACGCTAAA
TATAGCACTGTGGGCGGAGGAGGGAAAGGGGGGCAGATCT
ACCTCAAACTTTCAGGGTAAAACAAAAATTAATTTTGTAA
ACATGCAAAAAATTCAAAATATTATAAAATTAGCTTCCTA
AAATTGTATAATTGAGACTTAGAAGTCATTGCTTTTGTTC
ATCCTCAGACGTTGTGGGAAAAAATTGTTCCATTAGTATA
AAAAAACAAAAACTGAATATTATTTATGGAATAGCATCAT
GAAAATTGATGTGTTATTTTATGAAAATATTTTGTATCTT
AAAAATACTAACAGTGTATATATATTAAGTATTGACTATA
TGCAAGTCATTGTACTAAGTACTGTCTTTGTGTTATCTCA
GGTAATTTTCACAATAACTACACTCAGTGGGCACTGACAG
TACCTCTGTTCTACTGATGAGAAAACTGAAGAGTAATGAG
AGTGAGTAACACAGCTCCTAAGTGGTAGAGCCAAGATCTG
AATCCAAAATAGTCTTTCCAAATAAAATTCCAAACGCTAA
GCTTACAAACACCACACCATAATACCTCCCTCCACAAACA
GGAAATTCATGTGAAATATGCAATCTCAAGTTTTGGAGAA
AGCTTCTTGCCTGCTTAGAGTCTACTTCATGATGAGACAT
ATACTATCATACCCAAGTAATCTGTGCCCACACATGTTTC
AGTCATACAAAGTCCACAACCCACCCTACCTGAAAAGGCA
TGGACCAAATGAAATATTGTAGCTCTCATTTTCAAGTATT
TTCTAGACCAGGGGTCAGCAAACTTCTTCTGTAAAAGGCA
AAATAGTAAACGTTGCAAGCTTTGTGAGTCATTCAGTCTC
TGTTGTCACTGGTCAACTCTGCCATTCTATTGCAGAAGCA
GCTCAAAATACCCAGGCAAATGCTGTGGCTGTGTTCCACA
CACAAACAGGTGGCAGCCAGACTCGCCAGCTCTTCTTCCA
CACCATATGTTCTTCAGGGCTCATTTGCCATGTTCACAGA
TTCCTTTCCTTGAACCAATCTAAACCAAGTCCCTCTCTTA
TAATTTCTTGGTGCATCCTTTACACACATATCTCAATTTG
TAATTAAATATTTTGTCTTTATTATTACTAGTTTGTAACT
TCTAAGAAGGCAGGGATCATATTGTTTTCTATAGCACTGG
ACTGTCAGCACCTAGCAAGGGCTCAGCATACAAAAGGTGC
TAATAAGTATTTGTTGGCAGAAGAAAGGGACAGAGAGGAA
AGAAGACAGGAAGGCGGGAAGAGGACGGAGGAAGGGAGGA
AGGAAGAGAGGAAAGGAGGGAGGAAGGGGAAAGAAAGGAA
GGAAGAAAGGGAGGGAGGAAGGGAAGGAAAGAAGGAGAGA
AGGAACGGAGGAAGGAAGGAAAGGAGAAGGAAGGAAAGGA
GAATGAAGGAAGGAAAGAAAAAAAGAGAAGGAAAAGAAAG
AAGGAAGGAGCAAGGGAGGGAGGGAAGGAGGGAGAGAAAG
AGGGAGGGAGGAAAGGAGGGAAGGAAGGAAGGAAGGAAGG
GAGAAAAGGAGAGAAGGAGAAGGGAAGGAAGGAAGAAAGA
AGGGAAAGAGAGGGAAGAAGGGAGGAAAGAAGGGAGAGAG
AGGGAGGAAGGGAGGAAAGAAGAAAGGAGGGAGGGAGGAA
AGAAGGAAGGAAGAAGGGAGGGAAGGAGGGAGGTAGGGAG
GAGTTATCAGTTCTTCATAATTAATCTTGCTCTGTGTTCT
GAAGTGGAATTAGTGTGCTCCCGAAAGCCATCTTCCCCTG
TATAGTGACTAGCGCTGTCAGCTAGGGACTACAGGCATGT
CCCAATGTCCTTTCATGTGAAAGGAAAACAAATTTTCTAT
CCTTTTCTCCACAGGTTCAAGGGCACTCACAATTATTCTA
CAATCCAAAGAGAGGAAAGAACAATAAGATTGACCTGGCC
TTTTCCTTGCAAAAAGTCAACATTAGACCATGCCAAAGTA
CATAGTAGAAAAATTGCCTACAGACCTTCCCTGGCACCTG
CAGACCTTCACTTGTTTATCTCCGAACGCTCCCCCTGCCC
GGTCAACAGCAGCCGCTGTACCGTGATGGAAGTGGCTAGC
TAACACTGGGTCTCTTGATCCTCCTCAGGTCAGCTTCCTA
GTCAATGCTCCATTTCTCACCAGGGTTTTCATAGTTTTTT
TTTTTTTAAGATGAGATCTCACTGTGTTGCCCAGGCTGAA
GTGCAGTGGCTATTCACAGGTGCAATCATTGTGCAGTACA
GCGTTGAACTCCCGGGCTAAAGCGATCCTCCTGCCTCAGC
TTCGAAAGCAGCTGGGACTACAGTGGTGTGCCACCATGCC
TGGCCCTCTCACCAGGTGTTTGTTTCATTTTGTTAAAGTA
ATTATCTCCGTATTTATTTGAAATAGAAAATGAACACATT
TTTTAGCAATAGCAAGCATCTGAAGTCCCAGGTGCAAATG
AAGGTCTCGAAAGATCCTAAAATTTTGAGCTTCCATGGTA
GAAGGCATACCTTCAGTTGCCTGATTTTATTTCTTGGTAT
TTTCCCTTTTGTTTTTCTGAAAATCCCATATCCCCATCTC
AAACACAGAAAAGAAACAAATCTCCCTTTTATGGTCATAT
GAGAAACAGCAGCATTAATTGGAAAATATCAGAATATTGA
TAATTCCATAGCCAAGCTATCCCACAGTTAGCCCTTTCTT
TTTTAATAACTTTTATTTTAAGTTCAGGGGTACACGTGCA
GATTTGTTACATAGGTAAACTTGTGTCATGGGGGTTTGTT
GTACAGATTATTTCATCACTCAGGTATTAAGCCCAGTATC
CGGTAGTTATGTTTCCTGATCCTCTCCCTCTTCCCACCCT
CCAGCCTCCGGAGGCCCCCGTGTGTGTTGTTTCTCACCAG
GTTTTATTAGTTTAACATGACATCCTCCTCAAAAGAGCTC
TGAGAACCTCACGTGTAGCAGTTCTTTCTCTCCCTCCTTA
TTACCACATGATGTGGTAGGCATTACTAGTTGACCTGTCC
AATGTTCTCTGCTCCATGAAGCTTTGAACACTAAAGTGAT
TCTCTTTTCCCATACTCTCAGTTCACCTTCTCTTCCTCTG
GAACTACTGACACCTTATTCTTAGAAGGACAACAAGAAGA
AAGATAAGTTTATTTCTGGCAGACACAGAACTGACTTGAG
GCTTCACCTCTGGCATTTTGGAAATGTTGTTTCTTCTAAT
ACAATAAAAATGCAATGGTGTCTTCAGAAGATGCATGTAA
TAGATGCCACTTTGGGACTTTAACTGAGTTCAAACTAGTT
TTTTTTTTTAACATATTTTTGAGTTATAGATTCAATTTCT
ATTTTTAATTAAATAAAATTCATAGAAGCAAGCAACTGCC
ACTGCAACTTCAGACTCAAGATTGCCTACATTTACAACGG
ACACTTTCACCTTCTAGAGCAAAACAAAATATGTCTGATC
CTTCCTCTATATGACACAAGATATTGGAAGATTTTTTTCC
TCCCTTCAATCACTGTCAGGTTAAACATAACCCAGTTTTC
TCAGTCATATGACCTGGTTGCCAGACCTCTTACTATTCAA
ACACTGGACATACTCTAGTACATCTAGCAGTAAGCAGTAA
GAGCAGAGATCTAGGTGTTACTTGGCTTAAGAGCTTAAGT
AGCTATTGTGACCTTAAATAGCTTTGTGGCCTGAAATATA
TTTCTTAATTTCCATGAACCTCAGTGTCATCTGAAAAGTG
GAGATAAAAATTGTTCCTCCGTTGTATTGTCATAAGGATC
GAAAGAGCATACATTAAACACCCAGTGTATTATCTGGCAT
TCAATAATTGGTTGCTAGTATTGTTACTTTCTAAAATCCC
TCTTCAAATGTAGCAGGAGAAACTGAATATGTAATCCTTT
AGTTGCCAGGCTCTTTAACACACAGCAATTAGGAGTTTGA
GCTTTGGAGTTAAACATTCAGGATTGAATTCCGAGTCTAC
CACTCGGTAACTGCCTACCTCTAGGCAATTTCCTTTAGCT
GTCTAAACCTTGGTTTCCTAAGGACAATAATGCTATTTAA
CCAAAAGGATTGTTGTCAGTCTTTGTACAGTGCTTGGCAC
ATGGTAAGTGCCCAATAAATATTAGCAATGTGAGCCAGTA
TTTTATCATTATAATTGGCAATCATACTTCTGACAAACTA
TAATATACAAATCATTTCATTTTTATTTTCTTCCTCTAGG
AGCTATATAACAGCCAATAAACATTTTATAGGTGCATTAT
TCTAGTCTGTGAACAAATGTGAATTACACATTTGAATAGG
GTGAATTTAGAGGAAGCTATTATCTTCTCTGACATTATTC
CAGTAATGGAAGCCACTTCATTGTGAGAGGAAGAGTCTGC
AGAAGTGAAGAAATGTTGTTTGGGTTATTTTGTTAAGTCA
CTTCTTCAAAAATGATGGTAAGTGGTACAGTCACCAAGGT
GACTGTAAAAAAAATATGTAAAATGAAAATAGATACATTT
AAAAAGTAATATTTTATTCATAAACTATACATCCAACAAA
GGTCTAATATCCAGAACCTACAAGGAACTTAATTGAACAA
GCAAAGAACAAATAATCCCATTAAAAATGGGCAAAAGACA
TGAATAGACAACTCTCAAAAGAAACATACAAGTGGCCAAA
AAACATATTTTTAAAATGCTCAGCATCACTAATCATCAGA
GAAATGCAAATCAAAATCACAATGAGATACCATCTCACAC
CAGTCAGAATGGCTATTATTAAAAAGTCAAAAAACAACAG
ATGCTGGTGAGGTACAGAGAAAAAGGAATGCTTATACACT
GTAGATAGGAATGTAAGTTAGTTCAGCCACTGTGGAAAGC
AGTCTGGAATCAATCTTCATGCCCATCAACAGTAGGCTGG
ACAAAGAAAATGTGGTATATAAACACAATGGAATACTACA
CATCTATTAAAAAAAGAACAAAATCATGTCCTTTGTAGCA
ACATGGAGGAAGCTGAAGGCCATTATGAGCAAATTAACAC
AGGAGCAGAAAACCAAATACCTCATGTTCTCACTTATAAG
TGGGAGTCACACATTGAGTACCGATGGACATATAGATGGC
AACAATACACGGGACTATAGAGGTGGGGGAAGGGGACAGA
GTTGCAAAACCTAACTATGGTATACTATGCTCAGTAGTTG
TATAATGAGCTCATTCATACCCCAAACCTCAGCATCACAC
AATATACCAATTAAAAAATCTGCACATATACCCCCAAATC
TAAAACAAGTTGGAAAAAAATAATTTTTAAACAAAAAGAA
GGGATGCTTAATGGGTCACAGCCAGCAAAACAATAACTTA
AATAATGACATCATGCAACATATTTCACTTTGCCTGGTCA
GTCTCAGTCAGAAATCTAACTGCTAAGATTGATTGTCATT
AATCATCCAAATACTAAGCCAAAAATACTGTTTTATGTAA
AGGAAGGCTTAAACACAAATGAGAGTAGGCAATGAGGAGC
ATGAGAAAAAGTTGTAAAGCTGATGGAAAATGAAAAATAA
ACAAGTAACTGCACAGATAGTCAAAAAAGAAAGCAGAATC
TTCCAAAGAAATTGCCTTTGCTGGCCGGGCGCGGTGGCTC
AAGCCTGTAATCCCAGCACTTTGGGAGGCCGAGGTGGGCG
GATCACAAGGTCAGGAGATCGAGACCACAGTGAAACCCCG
TCTCTACTAAAAATACAAAAAATTAGCCGGGCGCGGTGGC
GGGCGCCTGTAGTCCCAGCTACTCAGGAGGCTGAGGCAGG
AGAATGGCGTGAACCCAGGAGGCGGAGCTTGCAGTGAGCC
GAGATCGCGCCACTGCACTCCAGCCTGGGCAACAGCGTGA
GACTCCGTCTCAAAAAAAAAAAAAAAAAAAAAAGAAATTG
CCTTTGCTGTTAAGCAATCTGGAATGCTTTATCAACTATT
CTTATCATGTCCAGATGCTTTTTCAAATAATGACCTACTT
CCCATGCTCCTTCATTCAGTTAAAAAAAAATGAGTATGTG
CTTACTACACCCCTACACTCAGTGCTAACGGCTGAGATGC
AATAGTAGATGGGCATAGGCCTGGCTTCTAGGAACTTCTA
GTTTTAGGAGTCAGATAAATAAACAGTCAATGATGATATG
ATGTGACTAGAACTGTGATGTAAGTAAGGACAGGTACGAG
AGAAGGAAGGACGGATGAATGGACAGATAGAAAGAAGAAA
ATCACTGGGGCTTTCATTTATCCTGAAAGATCAAGAAAGG
TGTTCTAGTGGAAATGACATTTAACCTAAGGCCTTCAGAA
AACCAAATTCAGGAGGCCAAAAGTGAGCTACTGGCTTAGG
ATTTAGTTCTAAGGGCTGAAAGATGCAAAGGGAATTGAAA
ATAGTGTTATAATTCTAGGATGTGTTCTTTGGAGGAAAGT
TAAGAAGACACGAAATGTAGTTTTAAGATGATAATGTGTA
ACAATCCACTTAACCCAACTGTCAGCTCCCTATCAAAATA
TTTCAATTTCAAATCTGTTCCCTTCTCTTCAGTTATGAAA
TTCAAATTTCCAGAGACATCTAAATTAGATCATAAGTTTC
TTAGATTCCTGGCCTGGTAAAAATATATATGGTATGAAGA
GAACAGTACTGTGTTCATTTAAAGCCACCAAATATGGAAC
TAGAAATCAGAAGAAAACCAGAGATGGCAAAATTTTAGAC
CAATGGCAACTCACTCATCTATGCTGGGGATTTCACTACC
CTTTATCATGACCAAACCCAATCACAAATGTCAATCAGCC
TATCTCAAAATTAGTGATACTTAGAACTTCACCTAGCAAT
TCTAGAAAGCTTTGGAGGCTTGCAAGGTATCTATGAAAGA
AATAGTGGAAGTTTTGCACCTCTTTCACCTAATCAAAATC
CAAAATTTCCTCCCCCTTCTGTTGTTATTCATTTATCAGC
ACACATGTGCATAAACCAATTCATTTTAAAGTCAAATACT
AAATATGATGACTTACATCTGTACAAAAAATATGAAGTGC
AGCACCTGTACTAATGTGGTGACATCAGCAAGGCCAAACA
GGAAGCTGAGGTATAGCCCCCATCACACACAGACTCTCTC
TCTCTCTCTCTCACACACACACACACACACACCCCAAAAG
TGTCTCAGCTATAATATTACATTCACTTAACAAATAGCCT
TATTGTGAAACTTTGTGGTTTGTGACTAGGGTCTACTGTG
CCAGGAAAAATATCTCCATCTGTGCCTGTTAAGCTTCTTC
TGACAAGAAGCACTAGAAAGATACAAATCACGTATGTTCT
TAGCAAGAATGACTCATTACTATTGGCATAAGGAGACTAC
AACTTTGTGGAAAGGCTTTTTGTTCTCAACTTGAAAATAC
CTAGTCTGATATCCTAAAGCCTGGAGAAGAAAAAAAGAAG
GATATCTTCAACTATTATCCTCCTAACTAGGGATTTAAGA
AGGAAAGGACAATGGCTAAGATGTGTGATAAGGTCACATC
CTGCTTGACCCACTGTGTTTCCTGGAACAGAACCACTTGG
GCTTGGGCCCGAGTTCACTTAAAGTGAGACGGAATGAAGC
AAAATGATGTTCCTGATCTACTTTCCATTTTTTTAATTCC
ACTTATCCTGGAAAGTCAGAAGGAAATCATTCCCCAAACT
CTACTCTATTAATTGAGTGTGATAACCTTACAAACTGAAT
TTTGTTTATAAGCAATGACTATGTTTTTGGTTTGTTCTGC
CCCCAGCATCTAAGACAATGTTCTGGACACAGTAGACCCT
TACCTTAATAGAGGCTCTTTTGTTCCAGCTTTTGTCTACC
CTGTCACTTAAAGTGTCCCATGTCACACAACGGGACAGTG
TGGCAGTCTAATAGTTTCTAGCGAAAGGTGGGGAAGGAAA
AAAGAGCAAACGAAGAGAAGTCCCAGTTCCTTTCTTAGCT
GGTGATTGCATGAGCCATGCCCTGATCTCCCACCAGAAAG
GAACTTGGCAGGGAGGAGTTCTGTCTGGTGAGATGTGAAA
GTGGGTGCTTTGCTTTCATTGCTCCTTCCTAACTTCCAAC
TTCCTTCTTTTTTACCTCCTTTTCTAAGCCTCTTAAAATA
GAAATGTCCCACTAACACTCAGATGTTGTTGACTTGCAGT
ATGATTTGTGGTCTCTGAAAGAAAATGCTAGAAAAAAATT
TTTTTAGGTCAGATCAGGACTCCCCCCACCCCCTCAGCAA
CAGCCAATATGGGAATCCAGTTAATATAAGAAAATGCTGA
AAGGAGAAAAAATAAAGGCTAAGTACTTAAAACACAAAGA
ACTGGTAATAGATAAGTACCATGCATTTTTCAACCCCACC
CCTGCAACATATCCCACAAAATTATTCTCAGCTGTACATT
TGCATAAACCAAGAAAATTCTAGCTTTGGAGAGCATTTAT
AGAGTACACAGTTTACCGCAGGAACACCCTTTTGGGTTAA
GGCACAACGTCATGTTTAAAAGCGGAGAAAAGACTTAACT
TCTGCATCTCAATTGTCACCTGAGTTTCAATTGATGTAGC
AGCTCATGTCCCTCTCAAGTAGATATCAAGAAATTATCCA
CGTCAAGTTCAGTAGGAAGTGAGTATCCTCAAATCATCTC
TTCCTGAATAAGGAATGAGATTAGATTTTTAAAAAAATAA
CAGCTAGTCAAACACAGGGCACACAGTATGCGTTTAATAA
GTACCTGCTGACTGAGAAGACACATGGTACAGTAGGTTAC
AGCATGGGCTTGAAGTCAGCCTGCCTGGCTTTAAAATTTT
GTCCTGATCACCAGCTGTCTTACCAGCTGCCCCAGAACCC
TCATCTATAAAAGGGGCATGATGATAATGAAAATAATAGT
GCCTACTTCACAGGACTGCTGTGAGGATTAAATGAGTTAA
TACAGTGACTTTCTAAGTAGGGTCCCCGGGCCAGTAGTAT
CAGCATCAACACTACCTGAGAACATGTCAGGAACGCAAAT
TCTTAGGACCCACTCCAGGCCAGGGAATTCCAATGCATAC
TCAAGCAAGGGGAACAGACTAAACAACTTTTAGGCATATT
GCTTTCCTCTGGGATTTTATGGTCATCTCTAAGGGAGATG
TGGTAGATTGCCTCTCACTTGGACAGAGGAAGGGGACAGA
AGTAGGAGAGAACAGAGGTATTTTATCTTACTAGTGGAGA
TCATCCACGCACACCTACACACGGTACAGCTTACCAGAGT
GAGCTCTCACATAAAATTAGATCATACAGTATAAAAAGTG
AAAGGGTCACACTGGAAATGCAAAACTCAGTAAAGAAAAT
GTATCTCAGTTGTGCTTGCTATTAGATTCAGGATTATTTT
CAAAAGGAAATCCTACGAAGAGTCCAGTTGTGGTCCTTTC
ACCAAAATATTATAAAGAGTTTAATTTTATCTTACAATTG
CTAAGCACATTGTGGCCATTCACTACCTTTATTTGCATTC
ACTCCTTTTTTTTTTTTTTTTTTTTTTTTGAGACAAGAGT
TTCACTCTGGCTCCATCTCGGCTCACAGCAACCTCCGCCT
CCCAGGTTCAAGCAATTCTCCTGCCTCAGCCTCCTGAGTA
GCTGGGATTACAGGTGTGCGCCCCCACACCAGGCTATTTT
GTATTTTTAGTAGAGATGGGTTTTCACCATATTGGCCAGG
CTAGTCTCAAACTCCTGACCTCAAATGACCCACCTGCCTC
GGCCTCCCAAAGTGCTAGAGTTATAGGCGTGAGCTACCGT
GCCCGGCCCACCATTCACCACTTTTAATTGTACTGTTGAA
TATCACTACAAACATTAAATTCATATTATAAAAATCATGA
ATCTTTACCAGTAATACAATTTAAGAAAAATAAAAATTAA
GTTGCTGAAGCAAAATACCTTATGTTTAAGAGGAAGACCC
TAGGCAACAACCATTCTCTAACTCTGAAGGGATGCTGTTT
AAAATATACATTTCTGGGCTCCTTTCCTCAGAGATTCTAA
TTCGTAGGTCTGGAATAATGCTAGGGAATCTAAAATTTTA
AAAGTCTTTTCCCTTCTACTCTGATCCCACCCCAAGTCAT
TCAGAAGCAGTGGTTGATAGATTACAATATGCTAAAAGTC
TTTGTCTTTAAATAACCTTAAATGAGTAAGATCTTCTGAT
TAAGCAAAGTTTTCAGAGCTGAGAGTTAATCCTTTAGACA
TAGGAAAGGTTTAAAGTGTTTTTGATAGAAAGCTTCCTAA
AATGTATTCCACATTTCTCTATCATCTAACACAAAACATG
TAGGATGTAGTTTACTCTTGATGACTGAGGTTTCTTTATT
ATTGTTACGACTGATATGTGCTATAGTTGCAGAGGGCATT
CAACACAGAGTTGGCAGAAACCAGATCCCTAAAATGGCTC
TGCAACTCTAAAACATTCTGAATGTCAGGTTTAGCTTTTG
AGTCATTTCCCCCACGGTCAAGGTGGCAAATATACAGCCC
AAGAAGGTGGCTTTTGAGTCATTTCCCACAAGGTCAAGGT
GGCCAATGTGCAGCCTCAGAACCTCAAGGATAATGCAACA
GAACTGCAAAATGAATGATTGCTCCAAAGATGGAAGCAGC
CTTTGTAAAACTGCTTTAGTGGCAGTTAACTTGTCAACAT
CATACAATTTTTGTCAACACCATGCAAAATGGTGTTCAGC
AGAATAGCACACTTTATACCGTAATCAACCCTCTTACTGA
AGGAAAGATATAGTGGAGAAATTGCACTTTCAAAAGTTCT
TTTGAATACCTCAATGAACTGGCAACAATGTAAGGAACCA
GTTATAGATTGAATTGTATACCCCCCAAATTCATATGTTG
AAACCTTGATTTCCCCAAATCTTGGAAAGTGTCCTTGTTT
GGAAATATGGTCATTGCATATGTAATTAGTTTAGATGAGA
TCATTCTAGAATAGGATAAGCCCCCAATCCAATATGACTG
GTGTCCTTATAAAAGAGGAAAATGTGCTGGCCAGGTGCAG
TGGCTCATGCCTGTAATCCCAGTACTTTGGGAGGCCAAGG
CAGGCAAATCACCTGAGGTCAGGAGTTCAAGACTAGCCTG
GCCAACATGGTGAAACCCCATCTCTACTACAAATACAAAA
ATTAGCCGAGCATGGTGGTGTGTGCCTATAATCCCAGCTG
CTCGGGAGGCTGAGGCAGGAGAATCACTTGAACCTGGGAG
GCGGAGGTTGCAGTGAGCTGAGATCACGTCATTACACTCC
AGCCTGGGTGACAAGATCAAAACTCTATCTCAAAAAAAAA
AAAAAAAAAAAAAAAAAGGAAAATGTGGACACAGACACAC
ACATAGGGAAAATGCCATGTGAAGATGAAGGCATGGATCA
GAGTGGTGCTTCTATAAGCCAAGGAGAGAAGCCTAGAACA
GATCCTTTTCTCATTGCCCTCAGAAGGAACCAACCCTGCC
ATCATCTTGATTTTCAACTTTGAGACAATACATTTCTGGT
GTTTAAGTCACTAAGTTTGAGGTGTTTTGTTACAACAGTC
TTAGCAAATTAATACCAAACCCAAAAACATAAGGCAAGTC
TTGAAGCTAGTTTCACTTTGAAGACACTGATAGAACCTAG
AGACCTTAAGCCACCTTTTTCTAGCCTCCCAGGATGCTGA
ATACCAAAATCAAAGAACCAATGCATATAATGTGCCAAAT
TAAATTGCAGAAACCACCCACATACACACGGTCTGAGCCC
ATTCTAAGGAAAATTATCTGTCTCAAACCTAGGCATTCAG
TGAAAGAGATAAATATTTCTCTTGAGAAATCATAATCAGA
AGCATGTCCCCACAATATTTATGGTCTAAATGCACATTAG
CTACATGGTCCAAATATCTGGTAGTGCCCTCAAGCATCTA
GTAAGAGGAAACACAAATCCTCTCAGAGGAACTCACCTTC
AACTGGCTTCAGTGAAATATGAGCTCATCATCAGAAATCA
CAAAACAAGCAAGTTAGTAAGGTACCGTGAGTAAGAGCCA
GCACAAATAACAGATAGCAGAATACAACGCACAGAGATCT
TGGATATTGAAATTAGCAAACACAGAATATAAAATGTATT
GTTTGACATGTTTAAAAATATTTTTAAAAATTGGAAACAC
AAGTAAAAAGTAAGAGCTTATTTTAAATGACCAGATTAGA
AAAAGAATGAAAATAATTAATAGAAATGAAAAATAAAAAA
ATTAAGTTTTAAACTCAGTAGATAAGTTTAATAATGGGAT
TAAATACAGATGAAGAGAGAAGTAGAGAACTGAATGACAG
AGCATAGAAACTGTTCAGGAAAAACAAAAAGAGAGAGAGA
AAAAAACATAGAAAATATAAAATTAAAAGTTAAGAAATAG
GCCGGGCATGATGACTCATGCCTGCAATGCCAGCATTTCG
GGAGGCTGAGGCAGGTAGATCACTTGAGGTTAGGAGTTCG
AGACAAGCCTGACCACCATGGTGAAACTCCATCTCTACTA
AAAATACAAAAAATTAGCTGGGCGTGGTGGTGCACACCTG
TAATCCGAGCCACTCGGGAGGCTGAGACAGCTTGAACCCA
GGAGGTGGAGGTTGCAGTGAGTTGAGATTATGCTATTACA
CTACAGCTTGGGCAACAAAAGTGAAACTCTGTATCAAATA
AATAAATTTAAAAAAAGGTTAAGAGGTGAGGAAGATAGAA
TATCTAATGTACATGTACTCAGAATTTCGAAAAGAGACAG
AGAATAGAGGAAGAAATAATGGCTGAGAATTTTCCTAAGT
TGATTCAACAATAACCCACAGATTCAGGAAGACCAACAAA
TTTCAAGCGGTATAAATAAATAGGAAATCTGTAGCTAAGA
CACGTTCTTGTGAAACTGCAGAATGCCAAAGACAAAAAAT
GTTTTTAGAAAAAAAGAGGAAAGAAAGAAATCAAATTACC
TTCAAAGGAACAAGAGTTAAGCTGATAGCATATTTCTCAA
CTTCAGTAATGGAAGCCAGAAGATCATGAAACAAAATATT
CAATGTGGTGATAGGAAAATACCTACTGCTCCAAAATTTC
ATATGCAGTGAAAATATCTTTTAAGAATATGAATGAGATA
AAGACATTTTCAGATAAATGAAAACTGAGAAAAAGAGTAG
AAACATTTTTGAACAAACTTAAAGACAATGCTACAAGATG
TACTTCAGGCAAAAGGAAAATGTTTCCAGATCGACAATCT
GAGATGCAAGAAAAAATGATGAGCAGAGAAAGCAGTGAGG
GAGAACAGAACATGGCATCTCAGAATATACTGCATTGGCA
TATTGATTATTTTGAGCCAAAGGCAATTGAGAAACAACAG
ATGCAAGAAGAGCTCCCCGCCCTTGTCCTTTTTGCTTAAA
AGCAAGGCATACATTTTCCATGAGAAAGGTGCCTTCGTGG
CACTAGGAAGAAGAGAATGTTCTTATCACCAGAGTTAAGG
AGTCAATGCCAAGATGAACCTGCACAAATATACCTTACTA
AAATAAACCTTATCTTCCACTAGACTGCCCAGAGTTCCCA
GTCATTTTCCCACAATTTTGCACTCTTAGGAACTCAAATC
CCTTCCCTTTGTTGAGCCACTTCTCCACAATTTATTACTT
TTGTTAAAATGTTACATAAGCCCCCAAGTCTAATTGCTTC
TTTGGGAATTTTCTTTTTTTCTCTTTCTGTGAAGTCCCTT
TTGTCATGTAAAAAATGACATTAAATAAAATGTGTATGCT
TTCCTCCTGTTAATCTGTCTTTTATCAGCTTAATTCACTG
ATTCCAGCAGAACCTAAGAGAGTATGGTAAAAGTTTTCCC
TCCCATACAGTGGTAAAAATGCAGTAAATACTAAAACTGT
ATAAAACAGCAATAATAATATATCGATGGGTTAAAAATTG
AAAAATATAATTAAAATTTAAGTCCACAACAGCCTATAAG
TGGAGAGGGGTATCAAAGGAGCTAAAACATTCTAAGTTAT
CGGTATTTTTTGAGAGAAAGTTAAGGATGTTGATTAATCT
TTGGCTTTGATAAGTTAAGTTTTGCAAGTTAAAATTTTTA
GGATACCCACTAACAAAATAAAAATAGAATACACAAAATA
AAAATAGAATATAAAAAAAATACAATATAAAATATATTGT
GTTTATTATTATTGCTAATAATAAAGTTTAATAATAATCA
ATCCAGAAGTCAAGAAAGTAGAAGAAAGGAAACAGAAAAG
GTGAGATATGTAGAAAACACAAAATAAGACAGTAAATTTA
CAAACAAAAATATGAGTAATTATGATACATGTAAATAAAC
TGCTCATTTAACGATGATGATATAGCCTTTAAATGATGTG
TATGTATCATTTAAGTGATAAACATCTCTTAAATGATACA
CATCATTTAAAGACTGTCAGATGTTTTTATTAAATAGATA
TTTCATGCAAGCCTTAAAAGATGGTTGGTATAGTTATATA
AATATCAGACAAAATAAACTTTAAGGCGAATAGCATTAAT
AGCAATAAAACATGCCATTTCATAAAGATAAGAATTTAGT
TCACTAGGAAGATATAATTCTAAGCATGAATCTATCTAGT
GACATTACATATATATGTGTATGTGTATGTGTGTTTATAT
ATATACACATATATGGGTGTATATGTTTATATATACATAC
ATAACTCAAAACATATAATTCAACAATAGAAATGCAAACA
ATAAAATCAATGAATCATCACAGTGGCAGATTTGAATGTA
CTTCTGTCAATAACTGATAAATTTAGCATAGCAAAAAATC
CACAGAGGTCTACAGAAAATAAATAAATAAATAAAAACAA
AAGTAAGGATATAGATTTGAATGACACAATTGACACACTT
AAGCTAATGGACATATAAGGCTATAGAATATATATTGTTT
TCAAGGGCCCATGAGCTTTTATAAAAATCGACCATATACA
GGGACATAAAACAAGGTGCAGCAAATTTCAAAGGATGATA
TCATACAAATCGTATTTTCTGTCCACAGTGCAATGAAGCT
AGAAATCAATAATTGACATATAATATATATTTGGAAATTA
AGAAACACAATTCTAAGTAACTCGTAAGTTAAAATTAATA
ATAATAGAAATCAGAAAATATTTAAATCCAAATGATCCTG
CATATCCAAACTTGTAAGATTCAGCTAATGTAGAGAGAAA
TTTATAGCATTTAAATGCTTGTATTAGAGCAGAAAAATGG
CTGATGATTAATGAGTATATTAGTTTTCTAGTGCTGTAAA
ACAAATTACCCCTAAAATTAGTAGCTTGAAACAACAAATA
TTTATTATCTCTCATAGTTTTTATGGGTCAGGAATTCAAA
AGTAGCTTGGCTGGATAGTTCTGGCTTGAGGTCTCTCATG
AAGTTGCAGTCACATGTTAGCCAAAGCTGTAACCGTTTGA
AGGTTTGACAGAATAGAAGCATCCACTTCCAAGGAAGTTT
ACTCACATGGTTGTCTTCTCTACATGGGCCTCTCCAGAGG
GATGCTCATGTATTCTCCCACGACAACTAGGTTCTCCCAA
GTAAGTGATCCGAGAGAAAGTCAGGCAGAAATGATTCTTT
TTGATGACCTACTCTTTTTTTTTTTTCTTTGAGATGGAGT
CTCACACTGTCGCCCAGGCTGGAGTGCAGTGGCGCGATCT
CGGCTCACTGCAAGCTCTGCCTCCTGGGTTCACGCCATTC
TCCTGCCTCAGCCTCCCAAGTAGCTGGGACTACAGACGCC
CGCTGCCATGCCCAGCTAATTTTTTATTATTATTATTTTT
AGTAGAGACAGGGTTTCACTGTGTTAGCCAGGATAGTCTC
GATCTCCCAACCTCGTGATCTGCCCTCCTCGGCCTCCCAA
AGTGCTGGGATTACAGGAGTGAGCCACCGCGCCTGGCCTG
ATGATCTATTCTTGAAAGTCATATACCATCACTTCTGCCA
CATGCTGTTCATAAGAAGTCACTATGTCTGGCCAACATTC
AAGTGGAGGAAAATTTGACTCCATTTTTTCAAGGAAAGAA
TGTTAAAGAATTTGCAAGTGCTTTAAAATCATCACAATGA
GCTAAGCATCTACCTGGAGAGATGAGAAAACAAAGCCAGC
AAAATAAAGCCCAAGAAAATAGAAGAAAGACAATTTTAAA
ACATCAGAAATTAACATAATAGAAAACAAATATACAATAA
TCTCCCCAGTCCAAATCTGCGTTTTTTTTAAGAAGTTGAT
AAGGCCGGGCATAGTGGCTCACACCTGTAATCCCAGCACT
TTGGGAGGCCGAGGCAGGTGGATCACCTGAGGTCAGGAGT
TTGAGACCAGCCTGGCCAACATGGAGAAACCTCGTCTCTA
CTAAAAATACAAAATTAGCCGGACATGGTGATGCATGCCT
GTAATCCCAGCTACTCGGGAGGCTGAGGCAGGAAAACTGC
TTGAGCCAAGGAGGAGGAGGTTGCAGTGTGCCCAGATAGG
GCCACTGCAATCCAGCTGAGACTCTCTCTCAAAAAAAAGA
AATAGAAAAACTGAATACTCCTATGACATTTTTAAAATTT
AACTTAGTAGTTTAAGATCTTCTCACAAAAAGAACACCTA
AGATGATTTTACAGGCACACTCTAGCAAATATTAAAACAT
GCAAATAATTCCAGTTTTACACAAACTATTTCAGATTATA
ACAAAGGAGAAAAAAAGATGTATCATTTTATGAAGCAAAA
ATAACCTTGATGCAAAAATCTGAAAATGCCACTGAAAAAT
AGGAAAATTACATGCCAAATACACTCATTAACACAGATGT
AAACATTACTTTAGATATTAGCAAACCCAGTCAAGACTAA
ATACCTATAAACCAGCAACAAACAGAAAATGTTCACAGCA
GCACTGTTAATAATAAATAGTGGAAACAACCCAAATGTCT
ATCTAGAGTAAAACAGATATTAGAAATTACGGTATATTAA
TATAATAGAATATGTTTAGCTTTGAAAGTCAATAAATTGC
AGTTACAAGCAATAACATGGATAAAGCACTGGAATATAAT
ACTGAATAAAAAAAAGTCATGGGAAGAAACATGATAAAAT
TCCATATGGATAAAGTTAAAAACACACAAAATGATTAAGA
ATATGTGATAAAGCCATAAAGAAAAGCAAAACACAAAATC
TCGTATGGAGCTTTCTCAAAGGGAAAAGAAGGTGATAGGA
TCAGGGAATGACACAGAAGAAATTTCAGAGGTAACGATAA
CGTTCTTCATAGTTTATACATACTTTACAAACATTCTTCT
ATATCTACTCAATATTTAATTTTAAAAACTCAAAACAACT
AATAGAGTAAATGATAGCTCCAAGCATGATTCCCTTCCAT
ATCACGTTCTCTAAGCTTGTTCATGGTATGGGAAGAATGA
ATGTGGCTCACTGTTCAATAACAACAGATGAGAATTTTAA
CCAAACTCTCCCGGATATTTATATTTAAAAGAAATTCTGG
GCTATATGCCAAATAGAGTCCTTTCATAATGTTGATTATC
AAACCACATATTAAAACAGCCATTGCATTTACTATGTCAT
TTTAATAAGTATGTTTCAATTGTAATATATCCTGTCTATA
AGTAAAAGAAGAAAAACAAACCCAAAACTTGAAAGCTATT
CAGGCTTTGCCACAGTCAACTATAATAATATCAAAAACTG
TCCAGTGATTTTGGAATCTACCCAGTCTAAATAGCACGTA
CAAAAAAAAATTTTTTTTTGCTTAAATGAACTTTAACTCT
GCTTGTGTAATTTTTTAAAATTATTGTTCCAATTTGTCAT
CCTGAACTATCATAACCACACAATTTTTAGGCCTTCATAC
CAAATAACTATTTGGTTCATTGGAACTGAGGGAGATGGGG
TGGAAGTCTGCGGCTGCACTGAAAGGGCACCATGTTTGAT
GGGCCAAAAGAAGTATTCAAATGTAATTCCTGGCAACACA
GCTTTAGACAACAGTGAATCTAGGACTGTATAACCCATAG
ACTGCTGGGGAGAAACACTGAATGGCTAAGAGAGAGCAGT
TCTGTTTATTCTAGTCTCTGATGGAAACCTGTTCTTCTAG
TTCCAACTCTTAAACTGCTTTGAGAGCTTCAAGTAATTTA
AGTAAATCCATAAGTATAAATAACACAGAGGCATATTTTA
AATCTATTATTTTTAAAGTATTCCAACCCATGTCCTCATA
AGCAGTGTAATCTTCCTTTACAAATTAGAGTTTTTACTTA
AATTGCATGAAATCATACATGGTTTGCATTTTAAAGTACA
CTAAATGAACTAGGAGAGAAGCTATGCTATCAAATATTTT
ATCTTCAGAGCACTTCTAAACTAAAAGATATAGTCATGGT
TAGCCCATGGACAAAATACCAAGTTAAACTCAGATCATAC
AATTTATGGAGAAGTCACATATACCCCAGGTCTCAGGTGA
TCTTAAGTGGATTTGCTTCACTCTGGATCATGCAAACATA
TCATGTAAAGAGTAGATTGATTTAATAGCAGCGCGTTTAA
AATGCCCAAGAGATAAGTCTTTTAGAAAGTAACACTGAGA
AGACAACATGATATGTACAACTGAAACAGATGTCAAAGGC
CAGGTGTTGGGACAACTGGTTCTCAGCCACTAACTAGCTG
TGACCTATTTGAGCCTTATCATAATTAAACCCCGAGGGAT
TGTAATAGGTGACCATGAAAGTCCCTCCCAAATTTAGAGT
TTCGTGGACCAGGGGTGAGGGGAAGTGGGGGAGGGAAGGG
AGTGACTACTTCCTAAGTAAAAACCACATACTCGCAAGGA
GACAAAGAGAAATATTGATAACTGTGGAGTATTAACTATG
TGAGGCAAAGAGCACAGGCTATACTCCAGAGGAGAACGTA
GCTCAAGCAGAGAGAACACTTTTAAAGAATTCTGCTTGGG
AGACAACTAGGAAAACTGGAAATTATTAGCGACTTATTTA
TTAACAGTAACTAGCAAGCATTTTGCTTGCAGTGCATAGA
GGGTTTTATGTATGAATTTCAACACGTGTATACCATAGAA
TATTTTTATAAGTAAAAGCATTCAAAGATACATTCACGAG
AATTGTATTCTTACTTATCTATCTCTAAACATTATTAGTT
TTTACTAAAGTGCCCAAAGGAGCCTAAGTAAAAGTTAGAA
TTTTCCAACTCATAGATATGTGTATGTCCATAAACAAGCA
TGTGCCATAAAATTCAAAAGTATGTTTTCACACATTACAA
ACTAAAATTCATTGTATATTTTCTGTTATAATTCATTGAT
CTCCACACTAGATGCATAGTCTCTCAAGTAATGAACTTGC
TTCGTAGGTGACCAAGAAGAAATAAGCTGGGGAAAATAGA
GCTGAGATTTGCTGCTGAGTGTTGGATGGCAAAAAGATCA
TGTTCAAATAAACACACCAAAATGGATTTGCTCTGTCTGA
TTTGAATTGTAACGTCCTTTGTTGTTCTAAATTTCAATTT
AATTCTGCAACATTTATTGAACACCTAAAATTTGCAAGTA
TCAAAATCAAATGTAATAAAGACGGGATTTCTGGGGTAAG
CGCTCAAGGCCTGTAATACTGACAGAGTAACCAATTCCAA
CACATAATCACTGCTATAGCTCCACATTCCACCTGACTCA
CTGCATACAAACAACATTGGATGTTACCACTGTCATAAGT
GATTGAACTAGTCTTACTTGAAGCAATGGTTTGCAAAGTG
TCTTTACATTGCTGTGGTTTTTTCACCAAAATTCTAAGGG
CTTTTCTTTGATACTATCTTTTTTTCAACCTGTGTGCACT
CATGCTTCCCAGATATTCTACCGTCCTCTCTTTCTTAGTT
TTTATGACCATGTGAACACTGGCATCTGTTTAATGGCAGT
CCTGGGTGTCCTTCAAGCTAGCACAGCACTGTTGAGCAAA
ACTTTGCCAGCATTCCACCTCCTTTCCAGAATCAGCATTC
ATCCAGTGATGGCTGTCTTCTAACATCCAGTTCTTCTGTT
CCCCCAAATCCTTTAGGCTGAGTACCATGGCTTGATATTG
ACAAATGCCTTCCCTCACTCTGGTGCAAGCTACTGTCATC
TCTTGCCAGTCAAAGTTTTTTAAGTGGCCTCCTGGCCACC
CACCATGCTACCCTCTCATCCACTGCCTACACTGCAGCCA
TTGTGAACTTTCTGAAGTGAATATCTGATGAAGTTGCTCA
TTTGCTTAAAATCCTAATGGCTTCCTATTGCTGTTATAAT
CAAGTCCAGGTTCCTAATATGCATAACAAAGCCCTTTATA
GTATGGAGTCTGCCCATCTTCCTCTCTCCTCTCTAAGTAC
CAGTCACACAAAATTCTTTCTGCTCCTGTAATGGTCCATG
CTCTATCTTACTTCCTGGCCCTCCTGTATCCTATTCCTCC
TGCCAGGAACACTTTTTCCCCTTCCTGCACATTTACATGC
CAAGAAATGATTATCCTGAGCTGGAAGAACAGACTTGCAT
CAATAATGATCATTATTCCATATCGCATGTGTTCAGTCCT
CTGTATTGTCAGGAGCTTTAACTATACCCCATAACTACAA
TGATCATATTTTGCAAACTAAAGTTCTGAAGAATAGGATT
GCATTTTGGACAACAGGACTGTCTCAGAACATCTTGGCTT
TATATAAGTCTCATTCTGTGGCAGCAGACATTCAGAACTA
TGGCTTTCCCTGATCAAGGGACAAGGGATTAAAGTGTGAC
TCCAAAAGGGACAGAGGACAGCAGCTGCTGCTCTAGGATC
ATGCTATACAGTGGGCTTGACATTTAGTGCAGTGACGTAG
AGTGGGATGTTTTACTAAGGATTAATCTTATGCGATTTTC
TTATGCCTGCCCAATGAAGAGGTGCCAAAACTAAATAAAA
ACAAAACACATGTGAAAGCACACATGTGAGCATGCACACA
CAGACACACATGCACCCTCCCCCCCCAACACCCCTTTGTC
CCTTTGTTCTCCTTAGGATACAAAATAATCTTTGAGGCTC
CTAAAGGCTGCTCTCCCCTTTGAAGAAGGGAGAAACACAG
AGCTCTCTACTGGCCCTTACCTACCTTAGAAGCTAGCCTT
ACTGTTGGAGAACAGGGCACAATCAGGCCCTTCATCAGGG
TTAAATAGGAAACGCCCACCCTATAAGGAAGAGTAGGACA
AGGGGGTTCTAGATTCAGAATGAATCAACATTAACATGTA
GCCACATTCGGACCCAATATTTCTGGGGCAAGTGGGCTGG
GTTGTGGTGGATCTGAGTACTTGGCAACATGTCCTGGAAC
CCCAAGCGAGATCAACATGCCTAGCATCAGCTGTTAGTGT
TACAAGAAAGGGGCTCTGATCCGGACCCCAAGAGAGGGTT
CTTGGATCTCGCACAAGAAAGAATTCAGGATGAGTTCACA
GTGCAAAGGGAAAGCAAGTTTATTAAGAAAGGAAAGGAAC
AAAAGAATGGCTATTCCATAGACAGAGCAGCCCCGAGGGC
TGCCGGTTGCCCATTTTTATAGTTATTTCTTGACGATATG
CTAAACAAGGGGTGGATTATTTATGCCTCCCCTTTTTAGA
CAATGTAGGGTAACTTCCTGACGTTGCCATGGTTTTGTAA
ACTGTCATGGCACTGGTGGGAGTATAGCAGTGAGGATGAC
CAGAGGTCATTCTTGTCGCCATTTTAGTTTTGGTGGGTTT
GGGCTGGCTCCTTTACTGCAACCTGTTTTATCAGCAAGTT
CTTCATGACCTGCATTTTGTGCTGACCTCCTATCTCATCC
TGTGACTTAGAATGCCTTAACCGTCTGGGAATGCAGCCCA
GGAGGTTCAGCCTCATTTTACCCAGCTCCTGTTTAAGATG
GAGTTGCTCTGGTTTACACGCCTCTGATACTAGAATGCCT
AGGACCCAGTTCTCAACAGAGAAGTATGGTGGCCTGAGAG
CCAATGAAGCAATGGCCACAGCAGGCTGACAGCCCTTCCT
CACCTACATGCAGGTAGAGGATAGCAGGCTCCCAGCAGCC
ACCTCAGGGTTTCTAGCCTTTATCCCAGCTCTAATTTTAA
ATCTATTTCTTAAGTTTTTGGGTAATTATGGGAAAAAGTG
GTTAAGTGGCAGCTTGTGAAAGCCTGTTTCTGGTTTACTC
AAAATAATGCAATGAGTAACAGGCTAGAACAGAAAATGTG
ACACAATAAAGATGAGTGGTTCATAGTGCTGTCAAAAACA
GAAAAAAAGGCGAGAAAAGAAAGGTCGGCTCTTTGGCCCA
TGATAGTCAAGGACTGTTCCCTACAATGTCATCACAGCTT
CTGGTTCTGACTGGAGCTACTGGAAGTTATGCCAAATTAA
GTCTGCATAAAGCCTCAGCGAGGATAAAACAGTTTCTGGG
CAGAGGAATGTGACACAGAACCAGGGAAATATGACTAGAC
CTCATTATCTTGGTGCCTTTGATAACATACTGGAGAGCAG
AGTGGGGTTTTGAATGGGCTGAAATCTTCCATAAATGGAG
TCTAAATGCAGGCTACATAACATCCAAAAACTCCTCAGAG
AAATTCCTATTATGTACATGAAAGGGGGAATGCAGTAAGT
CCCATTTGGCTGGGCAGGGAGCATTCTGCACTCAGTGAAA
CTTCGCGGTTCCCGTGCTGAGTGCCAACTGCATGTTCCTA
CTAGACCAAGGCCCTAAACACAGACGGGCAAGTGCAGTGG
AAAATGAACTAAATGGAGCAGTCAGTGCTGGGCAATTCTT
TGTCTCTAGAACATCAAAACCACAAGGCAAGATTTTAATA
AAAGTATCTTTTTTTCATAAAGTTCCTAACTAGTTATGAG
CCAGTATGATGACGAATGTGACTCAGAGTTGCCATGGCAA
AACAGACCGACCTTATCTTTTTCCACGAGTCCCCATCGAT
AACACAGCTAAAGCCAAGAATTAGTTGAGATGCATCACTA
GTGACTCTCGCTCTGTGGGACTGACACACTCAGGGAAACC
TCTGAATTTTAAAAGAAGTATACAGTGAAATTAACCATAT
TAGGAAAAAAAGGCACATGGGTGAGGTGACTCAGCTCAAA
TGTCACCTGCTCATAGAGGACTCCCCTGGAGAGCTGAAAG
TTCGGCACTCCTTTCTTCACTAGTTAGTAACCTCTCGTCG
CTCTTTAACACATTAACTGTGATAACTTTCAAAAGATAAT
TGGTGAGTGTTTATCCAACCTCCTTGTTTGAATTTCAACT
CCCAGAGACAGGAACTGTGCATGCTTCATTACCCTGTTCC
TAACACCTACACAGAGGCTGGCACAGAGTAAGCCCCCAGT
GTTCTTAGACTGGCTGCCTTTCCAAGTGCCAAGAACAAAG
AGTGCAGTTGTCTGTAACTGAAGACTTTGTGGAGTCCAGA
AAAACCAGCATTCACCTCAGTATATACATCACATATTGGA
ACGAGAAGTCTCTTTTACTATTGACGTCATATTGGTTAAG
TCCGTGCCTGGAGGCAACATGGTCTGAAGCAACACCACCC
CAAGGGTGGTTCTCGAACCAGCAACATCAGTGCCACTCGG
CCTTGTGCTAGAAAAGCCAAGTCCAGGCCCCACGGTGTAC
CCAGTAAGTCAGAATGTCTGGGGGTGAAGCCTAAGAATAT
GAGTTTTATTTAAGTTCTCCTGGTGATTCTTATGAGCCCT
AAAGTTTTGAGAACCACTGATTCAGAAACAAATACTAGAT
TACCACAGACTGTGCCACTGATCTTAACTGAGTAACTGTT
ATTCAGAAATAAAGGTGAAAATAAGAAGGAAATGTCATAA
AGACTAGCATTTGCCAGGGAAAACTGGCACGTTCTTGCTG
GCATTTAGATTTTTTTAAATCAGGAAGAAGGAGAGTGAAG
TATATGCCAAATGGTCTACATGGATAATCTCAGGGCAGTC
AGAATGCCCCCACCAACTTGTGGCCAGATAACTGCCCCAT
GTTATGCTTCACCGGGGCCTCCCGGACCCGCCTGAAAACC
AGCAAGCAGGCTAGGTTCCTTGTGCATAGAACTCTCCCTT
TACCTGTTTCCCCCTTCTTCCCTGGGGCAGCACCATTTGT
GGCTCTTTTTTTTTTTTTGAGACGGAGGCTCACGCTGTCA
TCTGGGCTGGAGTGCAGTGGCACAATCTCAGCTCACCACA
GCCTCTGCCTCCCAGGTTCAAGCAATTCTCCTGCCTCAGC
CTCCCACATAGCTGGGATTACAGGTGCCCACCACCACGTC
CAGCTAAATTTTTTTTGTATTTTTAGTAGAGATGGGAGTT
CACCATACTGGCCATGCTGGTCTCGAACTTCTGACCTCGT
GATTTGTTGGCCTTGGCTTCCCAAAGTGCTGGGATTACAG
GCATGAGCCACTGCACTTGGCCAATCTGCGGTTCTTTCTA
AGAATCACTGCAACAGATGATGGACCAGGACAACTCAGCG
AGGGCTGCCCCACTTCCCGCCCCGGGGAGGAGAGGGGAGC
CGCACCATACCATGATTGAGATGCCTGATGCAGTCACTCA
GGAGGGCACTAAACCTCTTCTGGTCAGCAGCCTCGTGGAA
GCAGAAGTAGCCGTGTCTGAGGAAGGGTTGCCACAGGTAC
ACTGGGAATTCCTTGGGCAGGACCACGAAGGGCTGAGCGT
TTTCCTTCTCACTGGAGGCTAAAGAAATATTGAAAACACA
AATACCTTTTCAAACGTGTATCTTTTACTTCAAATATGTG
TTTCAGGTTGTGAGGGTAACTATCTGGGGCAGGGCATGGG
ATGGAAAGTCGGTGAGATATTTTCACAGGGTAGGGAAACT
GGGAGCACCAGCTCCTCTGGCATCCCTCCACCAGCTTGTC
CTGTTCCACTGCCGCTGGCTGCCTGGCCTCCTACCCAACA
CCACGGGGACAGTGAGGATACCAGGAACACAATGTTTTCT
TTTTTCTGAGACAGAGTCTCACTCTGTTGCTCAGGCTGTA
GTGCAGTGGCACAATCTTTGCTCATTGCAACCTCCACCTC
CCAGATTCAAACGATTCTCCTGCCTCAGCCTCCCAAGTAG
CTGGGATTACAGGCACATACCACCACCTTCAGCTAATTTT
TGTCTTTTTAGTAGAGACAGGGTTTCACCTTGTTGGCCAG
GCTCCTGACCTCAAGTGATCTGCCCGCCTCGGCCTCCCGA
GTAGCTGGGATGATAGGCATGAGCCACTGCACCCGGCTAG
TTTTTTTGTATTATTTGTAGAGACAGGGTTTTGCCATGAT
GCCCAGGCTAATCTCAAACTCCTGAGCTCAAGCGAGCCAC
TTGACTTGCCCTCCCGAAGTGCTGGGATTACAGGCATGAG
CCACCGCGCCCAGCCTGGGCACAATCTTTCTCAACTTCCT
TATGTCTAAAGACCCACAAACAGAGCTCCGTCTGCCCTCC
TGGCCCTCTGCAGGCCACTGACCACCTGTGCAGCCCCTCA
CTCTACTGGCCCTGCAGGCTCCAGCTCCAACAGGGCTGCT
CTCTGCCCTGCACTCTCTCCCTCCTCCCCGTCACTGCCAA
ACACCACTTGCTGTTTTTATGCCATCAACCTTATTCTCAC
CTCACTCTGATTCCTGTCCCTACCAACTCCTGAAACCCAA
CTGCTGAAGCCACTTATGTCATCCTGACTGCCAGCCTATG
GCTGCTTCTTTTCATCTGACTTGGAATATTTGCTGCTGCT
AATTACCCCTTCTTTGAAAACATTCTCTCCCCATGACTTC
CAGGAGTGCCTCTCTCCTGGTTTCCTTCATGCTTTGTAGA
ATTTTGTTTCTTCTTTATCACCTTTATTGGTTCCTCTGCT
GACTCTCTCCATCTCCTCGCTAAGCATTGGTGCCTGCCCT
GTTCTGTGCTGGCCTCCCCTCCGCTCTGCCTGTACCCTCC
CAGGGTGTGTTCACCCATTCCATGACTTGTTATATTGTTC
CTACGGTCCAAAGAACCCTCTCTTCCTTCCTTTCCATCAT
GCTTTCCCATAAAAAATTCTCATTCATCCTTCAAAAGTCA
GTTCAAAAGCCACTCCTCTGGGATACCTTTGCTGGCACAT
CCCACTGCCACCAGAGACAGAGTTAGGTGCTCCCTACCCT
GTTCTCCCCAAATACTGCAATGACCTGTTTTCATGCCCAG
CGCCCATACTCAAGGTGAGGAGGTGGGGAAAGGGAGTGAG
ATGGATTCCCGGGCTGTTCTCCTCCCCAGAGAGAACCACT
GCTACCCACTGTGAGTGCCGAGAGACGCAGACTGCATCTT
CCAGAGCTTTGCATCCTTAGCCCATAGCACAGTCATGGAA
CACAGCAGATGTTCAACTTCAGTTTGTTGAGTGAAAAATA
TGCTGTGTTGGCCTAGGATATTTTTTAAAGCCCTAGACAA
TGGGACTTTTACCTCTTCCCTCAAAGTCAATTCCAAGAAA
CTCATTTTAAACCCACTACTATTCAGAACCCCTACCTAAA
CTTTACTCCTTTCCATGCATTCCTATTACATGATATTGCA
CTTGGTTAAAAGAGTCCCAACTTTTTCCAGAGTCACAGAG
AACAAGCAGAAGAAAATGTTAGTTCTGTACTTCCTGCATA
TGTATTAGGCGCCAATCTCAGGGAAAGGTAAGGAAGAGGG
TCTCTCTAAGAGACCATTGAAAGCACTGGGAATACAGGGA
AATGAATCATAACCACATGGGAGGCTACAGAACCGTGTCA
ATTCTGGCAAATTAATAAATCAGAATTGCTCACGCCTGTA
ATCCCAGCACTTTGGGAGGCCGAGGAGGGTGGATCATGAG
GTCAGGAGTTCGAGACCAGCCTGGCCAACATGGTGAAACC
CCGTTTGTACTAAAAATACAAAAATTATCCGGGCATGGTG
GTGCGCACCTGTAATCCCAGCTATTCAGGAAGCTGAGGCA
GGAAAAATGCTTGAACCCGAGAGGCAGAGGTTGCAGTGAG
CCGAGATCACGCCACTGCACTCCAGCCTGGGTGACAGAGC
GAGACTCCATCTCGAAATCAATCAATCAATCAATCAGGAT
TGGTTTAAACGAAGAATAAATTCCTGGGGATGTATGGGAG
CTCGGTTCCAGTGTCCCGGAATCTGAAGGTAACAGAGCAG
AATGCACCGCGAGCACAAGCCGTGGCCTACCAGGACCTAG
CACAATGCTGGGAATGAATCAACATGAAAATGAGCAAATG
AATGAATGATTGAATGCTATAGGGACACCTATAGTTGTAA
AATGATATCTATTTCACTTTCTGGTGAGAATAAGGCCCCT
GATTTTTAGATGGGCAAGTGACTACATAAACTAAGACTAC
ATTTCCAGCCTCCCTTGCAGCTTGGTGAGCCCACAGCTAC
TAAGATCTGTCCAGTAAGATATAAACTGAAGTGGCATATG
AAACTTCCTGGAGGTATCTCTAAAGAAAGTGACTGTACCC
CCCTCCTTTCCTTTTCTCCTCCCTATTATCTGGAATGAGA
ACGCTATGGTAGGAGCTCAGCAGCCACCCTGGACTCTGCC
AGTAGGGACCACAACCTAGAAACAAAGGGGGAGAAAGCAA
GAAAGAGCCTGAGCTTCTGACAAATTTAGTCCACATCAGC
CCTGGACGAATATCCAAATATCTTTAGTGAAATAATAAAA
CTTTGAGTTTTTTGTTGTATGCAGTGAACCAGATGCTAAC
CAGTAAAATGCCAAACAAGTGAATTACTTTAACAAAACAT
GGGCCATTTTTTTCTGTTATCAACTTAGCTGAACACTCTG
TAAAGAATACACTTATTGGCCAGGCATGGTGGCTTATGCC
TATAATCCCAGCACTTTGGGAGGCCAAGGCAGGACGGTCA
CTTGAGCTCAGGAGTTAAAGACCAGCTTGGGCAACAGAGT
AAGACCATTGTTTCTGCAATTCCTTTTTTGTTTTTTTGTT
TCATTTTGTTTTTCTGGGCATAGTGGCATGTAGCTGTGGT
CCCAGCTACTCGAGAGGCTGAGGTGGGAGGATTACTTGAG
CCCAGGAGGTTGAGGCTACAGTGAGCCATGATCACACGTC
ACTGCATTCCAGCCTGGGCAACAGAGCGAGACTCTGTCTC
AAAAAAAAAAAAAAAAAAAAGAAAAGAAAAGAAAAAGAAA
TGCACTTATTCATAAGCCTCCCATCTTTATTATGCCTTTA
TTCTTTCCAGTAGAAATAATATCACAGAGTCAGTCTTCTT
CATTGACATGGTTCTATCAATCCTCCTTGCCCTCTCCAAG
AATGCCACAATTTTGTACAAGCAACTAAAAGCAACATTGA
CCCTTTGCATTTAAAAAGCCTCAACAAGCCCATAAAATTC
ATTCCTATTAGCCTCTAGTTATCTCTCAACCTTTTACAAC
AATTTTCCAGATGGCATCAGTGAATTTTTTCTGAGTTACA
AGAATATCACAACTGATCTACTGTAGAATATTCTATTTTA
AAAGTCAGAAGGTCACACCACACAATTTTAAAAAGTCATT
GAAATGCCCCAATCTGAAGCCTTGGGCCAACTGGGATTAA
TCACACAGGACTTGTGTTTTTTAGTCCTTTTCATTCCTTC
CAATATGATTTCAGCAATAAATCAATAAACATATTGTCTC
TTCTGACTGATTTCATTGGAAAGTTTGAGAGAGATTTGGA
TGAGTCAACATGTTGGTATTCCCATTTCTAGCTGCAGCTC
CACCTCCAAGGGCATATAAGTAGATGTAAAAGAAAATATA
ATAATATGCATAGTGCAATAAAATGTTGTTTTAGCATGAA
TTACTTAGTAATAATTTGTTAATCTTGGTTTATGGTCCAT
GTACCAATCCCGTAATTGTGTTATTAAAAACACTATGCTA
AGCAGTCAGCACTGAAATAACAATTGATAAAATGATTACG
TTTTTCTCCATAAATTCTAATTAAATTATTATGTCCATTA
ATAAGAACCAGGGCTCTCTTCAGGAACCAAGTAATTACTG
GGTAGTATGATTTACGCAAAGCCAAATGGAGTTATTACAT
TATCCACACTTCATGAATCTCTATGAAATGCCCTATTTGG
TCTATATATTAGCCATCATTTCTCCATATGTAAAAAGTGG
AATGAATGAGAATTAAAGAAAGTTAGAGCTAGAAAGACAT
TTCTAGGTTTTTAAGTTCAAAGCCCTGTTTTTGAGTTGAA
GAAATAGAAACCAGAACTGTTCAGCAGCCGGCTAAGCTAA
AGCATTTGGTAAGTGGCACAGCCAGAACTAGATAAAAATC
CAGTCTCCCAATTCTCTTTCCATAGCAGCATCCCAGCTTT
ATTTATAGATATGCAAATTAATGCAATGCTTTTTTTTTTT
TTTTTTTTTTTTTTTTTCACAGTAGCTATGAGTTACGGTA
ACACTGATTAAAAGGTTTTTTGTCTATTTAGGGTATTTAC
TTGTATATCATCCTATAATTAGAAAAATAGTATTCCCTGA
CAGGTCCAGGCTTGCTTACTAAAAGATGGGATTGTACATG
TCATGGAGTGGGCCCTACCTGTTTATTTCTGCTGCCTTGT
GGAGTGCTATCAAAGCCTGCAATATATTCCAAAAGCTTCA
AGATACCTGGCTGATGGCACATTTTCCATGTGCTAGAAAC
ACAGAGGCTGACTGTGTATTATTGAATGGGATTAGAAATA
ACGGAAGTGGTAAAATGTTTTCCTAAACTATAGAAATCAC
ATTTTCCACTTGTCTATAGGCATGAGTGTCTAGCCCAGGG
TTTCTCAACCTTGGCATTACTGATACTTTATGCCAGATAA
CTCTTTGTTGTTAGGGTCTGTCCTGTGCGTGGTAGGATGT
TTTGTAGCATCCCTGGCCTCTATTCAATAAATGCCATAGC
ACCCTCCTTCCAGTTGTGACAAACAAAAATGTCTCCAGAT
GCTGCCAAATGTCCCTGGAGGGAAATCCCTCTCCTTCACT
GAGAAACACTGCTCTGCTAAATAAAGAAGCTTAGTCATTT
TGCCTTGGAAAAGAATGATCAGCAACTCACCAAGAGGGTC
TGGGAAATGCCTATCAGACAACAGATTATATTCATCTTCT
GAGGTTAACACCTTGCCACCAGCTGGAAGAATTCGGCTTT
TAGGAGCAGCTCCTCTCTGATAGGCCTGGGGGAGGAAAGC
ATATAGGAATGATATTTTTTTTCCCCATTTGATTTTTGGA
AAATACCAGGAATAAAACAAATAGACAGATTCAGACTTTC
AGAGATAGCAATCCCCATACTATGTGATTGAGTTACAGTC
ATTTATTCAAAAAATATGTTTTGAATACCTGCTAATGGCA
AGGTAATATTTTAATACTTTCATGTGACGGTCACAACATG
GTAAATAAGAGTCCCTAATCTCAGGGAGATTCACCCTAAG
TATGTTCTCGAATGTGGAAAACATAATCTCAGTAACTCAG
AAAGTCCCTACCACATTTGTCATTTCAGATGCTAACACCT
AAATCATTCTGATAATAACCACAAAGGTGACGATCACAGA
AATACTGCACAGAATGCTTGGTGACTGACGTGGGCCACAT
ATGATGACTCATGAGACTGTGGAACACGTAGCGGCAATGA
TAGTTACCATGGATTTTCATCAAAACATTAAAATGTTGGC
ATAAAATATGCCACTACTTTGCCCTCAGATGTGAAACTGT
TTTGCAGCAAAATGGTTGAGATGAAAGTACAGCATTGTGA
CATCAGAAAAAATTCTGGCCAGCAGACAAGAAGCTCTGCT
ATTTGAGACACAGAAAAGAGGCACAGGGCATTGCTAAAGC
AGTTTGGTAAGCACATATGCCCACAAGGACATACAGGTAA
GATAAAATTTAAGTATGCGCATCTGACGGGAGGGCTAAAG
TCAAGGCAAAATTCTGCAACTAGTAATCTAAAGGCACATT
GAGAATTGAAACTAAGAAACTTTGAAACCCAAAATCTAGA
ATGTACTCTTGGAAATAACTAAATAATGTTGATCTGACCA
ACATAATCAGAGTAACGGTAACATATTCTGCAGCAATAAG
ATAGTGAAGAGATCCAAATAAAACAAACTCTCAGATATCT
AAAAGGCTTGTCTTCATACTTGTAACAACCATTAATCAAC
TGCTTAAGCATGTCAGGGAGCAGAATATACCCACTATCAC
AGAATTCTGGCAGTCTGACCTATTCATCCTAATAAGGAAG
ACTGGAGGACTCTTCTGAATGAATGATTAACCCAGGAAGG
AGGATCTCTACATAATTGAGGGTTCCTCATGAAATAATAC
CTTAAAAAACTCTAAGCACTCCCACAGAGCTACATTATAG
TGAAACAATAATATTGAGAGAAGAATCTAAACTTATATGA
TATTAAGACGATTTAGAAGCAATTTTATTTAGACTGGACC
AAAAGTGAATTGTATTATTAGTTATAACAGGCTCCAATAT
TGGCTTTTATAAGCATTATACCATTTAATCCTCAAAACGG
TACTATGCATTAGATGTTATCTCCATTTTTCAAACAGGAA
ATGTGAAGCGCAAAGAAACTGAATAACTTGCCCATGGCCC
AGCAGTAAGTAGGTGACACATCCAGGATTCATATTCATGT
CTGTCCAGGCCCAGTGCACACAAAATAGATACTGATTATC
AAGTGAGAATGTTTTACTTTTCCTGTTTAATTGCCAGCCA
AAATTGGACTCTAAATAAAATAGTAGACAATTTACAGGTA
CTTAATGCATAATTCTTAGACATAATTTTATAAGATACTT
CCATAAACTAAAAAAATATATATTATTAAAACTTTGAGAA
ATTATGACAAACTGCATGAACTTTAAAAAATTCCAAGTTT
TAAAAAATACTTGGTTATTACCAACTTCAGTCACCATATC
TTAACAATGTGAACAGGTTCAGTTAAAAATGATGAACAAA
GAAAAAGCAGTGCAATGTACAAACTGCAAGCTGAGAGAGC
AAGCTGAAATAAGTGAAAAGAGGAAAAACATCAACATTTG
ATTCAAAATGAAACTTCAGTTAGTGTTAAATGCAGTGAAA
AACTTTAATAAATCCAAGAACAAGATCTAGGGCTGTTTCC
TCCCAATGGGTCAGTAGTAATCATACCAACAACTGCTCCA
CACCCAGCTCTAGCTTGACCACAGGCCCAGCCGTATGCTA
AATGCTTCAGTACATTCATTCACTTACTGTGCTCAACACC
ACGGCAAAGAAATCACGCGGATCTCATTTCATAGATGAGA
AAACTGAGACTCAAGATTTCTAACTTAGGCAAGGGCGCTA
TATCTAGTAAGTAAGTGGTAAAGGTATGAGTCAAAGCCCT
AAATATGGGCCATATTACGCTACACTGTCCCTCCTCAAGC
TCTTCTGAAAGGACATTGTAATGGGTCATACAAAACATAA
GGTGACTTGTTATTATTATTTGTAGCGTATTGATACTTTG
TTGCTGAGTACACATCAAGTGTTGAATAAAATCCTAATAT
TGATAAGCAGAGAAAATATTAGCTTAATAAATGTTGAAAA
GAGTAAGTCTACCCGAGAGCACTTGAGCTTTGCCTGGTAT
CTTGTGAAATAAATTTGTAGTATGTTTTATTTCTATTTTC
CATGAGAAATGGGAAGGAAACAGATTGGTCTGTCCGTCTG
AAGCCTCTTCCTAATGGTCTAGCATCAGGAGTACTCCTCA
CAGTTCTCTATGAAGACTATCTTGACTACTCTTTTTTTTT
TTTTGAGATGGAGCCTCGCTCCGTCACCCAGACTGGAGTA
CAGTAGGGTGATCTCGGCTCACTGCAACCTCCACTTCCCG
AGTTCAAGTGATTCTCCTGCCTCACCCACCTGAGCATCTG
GGACTACAGGTATGTACTAGCACGCCCAGTTAATTTTTGT
ATTTTTAGTAGAGATGGGGTTTCAAAATGTTGGCCAGGCT
GATCACGAACTCCTGACCTCAGTTGACCTGCCTGCCTCGG
CCTCCCAAAGTGCTGAGATTACAGGCATGAGCCACTGCAC
CCAGCCGTCTTGACTATTCTTGAGCTCAGAGGCCAGAGAG
CAGAGTTTTAAATCTGTCACTATCCTTCACTGATAAATAG
TACCTGTTCATTTCAAAGGGAGCTTGAGGGTCTATGTAGA
CTAAAAAATGTGCACAGTATGAGATCTGGGAGGACAGTGG
GATCATTTGACGTAACTGTTTAGCTTAGTTGAGGCCTGAA
GACAGGAAGTCACTTGTCAATGAGTTCACTTCTAGTTAAT
GGCACAACTCGACCTAACCTTTAGTTTGCCAAATTCACTG
CCTGATATTTTTTCCCCTGTACCACACTACCTCCCTACAT
AAGGAAAGAAATGGGAACCAATAAAAACTGAAGTCCTCCC
AAGTGCTGAATGCTTTACACCCATTATCTCATCTTCACAT
TTTACAGATAAGGAAAATAATGAAATAACCAGAAAAAAAG
TTAAATGAAAAAAAAATACCTCCATGGGAATAAAGTATGT
GAGGCATTCTGAATTCCTAGGAACCCAGGCAAACCCAGGC
AGATTCAAATTCAATAACAACCTATGAAATAACTCCTCAG
CCACCTGTCACGCACAGGGCTTCAGAGTGGGAAGACAGGG
ACATAGAGCAGAGACATCAGGACAGTGGCTGAGAAAGATC
TCGAGGCTGAATGATCATAGGAAAGGCTCCTATGCCAAAT
ACTGGTCCTTCCATCTTCATACTCACTTGTAATCACCTGT
TCAAAGTCTACCTTGCCACGAGACAGCAAGCATCTGTCTT
ACCAACTGCTGTATACCCAGAACCTTGTATAACACTTGAT
ATGCAGTAGGCATTCAATCAGTATCTGTTAGCTGAAACTG
GTACCTACATGAATGAGTGCTTACTGAATAAATCAGTCTC
CAAGGAGAGGGCACACCAATGAACCCAGCTAAACTTTTAA
GAATAGTGCAAGAACCAGTAGTAACAAAGAAGTGTCTTAC
CTCTTTATTCTCATAGCTCTCCACAGCATAATCATTTTTA
ACTACAACGTATCTCTCCTTCCACTTCTTTATGTCTTCAG
AAAATTGTGATAGCTCTGCTTCATACAAAATAGTTCCAGG
CGTCAATGGTGGCTTAAAGAAGATGAACACAATTAACTAT
CACAACAAATGATAACACTCCTTGTTACCACTAAGTTATC
CATGGTATTTCAAGGAATAGTTGAGGAAACTATCTTCCAC
TGAGATCCTGGGGAAACTGTTGCTTCCTCCTCTCCCTCCA
CAATTTCCCTTTCCTGCTCTGCTTGACCCAACGTAAATAT
TTGTCTTATTGGTATTTTTATGATTTTCATTTCCCTCTAT
TATGCTGTAGGAACAGAAGCATATGGTAGAAGGAATTATA
GTTATTACTTAAGGTTATTATGCCTTGCATACATGTGGCA
CTCAATAAATGCTTGATAAACTCTATGGGAGAGAGGGAGT
GAGGCAGGAAAGTGTAAGTGTGGATATCCACAAGGACATG
TCTGAACATGTCTCAGGGTTGATCCCCGCAAAGCAGGAGA
ATTAACAGACCGTTCTCCTATTCAATACACCTGCCGATGC
AGCCTCTAATGCTCAATGGTTTTCTTAAACCCAAAGCCAT
GGGGACCCCTCTCCGTGCTACTCAAGGAGATTGTGTTTGC
TATTTGGTTAAAGAATAAGCAGGTATCAAGTCAGAACACC
TCAGTTCTACCTCTTCTACTTAAAAGTTTGAGGATTTTTC
ATTAACCATGGTGATATATGTACTGTACAGGCATTTCCAT
TAGATTCCTAGTTAGGTCTTCCATTGGGTTAACTGTGTAA
GGATAATTCCCATCCTGCTTCATTGTGTAATTCTCAAATT
ATTTCAAAATATACAAATGGGCCTCTTGTCTTTTACGTGT
CACTGAATTTACATCTATTTTCCCTTTACTAAAAAATCAT
AGTGCCTTCAGAAACTTACCCCTCTACTTTCAAGTAAAAT
TTTAAATGAACTATACAGAAAAAAAAATTGATATGCCAAT
CTCTTTTAAGAATCATCTAAGGGATGAAACAAATTCCCTT
CCAAATTCCAGCGCTTAATATTCTAACCTGACAGATGATG
CGGCAGTCTCCTATCTTGCCTCATTAAAAGGTAAGAGAGA
ATCTCTTCTCTTTAAATGAAACTGAAACCATGGTATAAGA
TGAACTTTGTAATTCTTATGTGCAACTTTTCTTAAAATCT
GGGCCACTCAATCAACTGATAAGCTTGTTAAAAATGGGGC
CTCACCATAGACTTACTACATCAGAATCTCTGGGGCTGTG
GGCCAGAATATGCATTTTAACAAGCTCCCCACATTTTGAG
ATCACTGTTTTATGAGGGAAAGCAATCACTTATCCCTATG
TACTCATGCTGCTAAATATATTAGTTAACTTCTCAGCATT
ATGTGACTCACTTATCACTTATTCTCTCTTGAAACCCCTT
CTTTTTCATTTTTAGTTTTTTAAATTTTATATTCAAGGGG
TACGTGTGTTTCTTACATGGGAATTAAGTGTAAGGGTGGG
GATTGGGCTCCTAGTGTACCCATCACCCAAATCTTGAACA
TTGTACCCAACAGGTAATTTTTCAATCCTCATTCCCCTCC
CACCTTCTCCACTTTTGGAGTCTCCAGAGTCTATTCTCTC
CATCTTTATGTCCATGTGTACCCATTACTTAGCTCCTGCT
TATAAGTGAAAACATGTGGTATTTGATTTTCTGTTTCTGA
GTTAGTTCACTTAGGATAATTGCCTCCAGCTCCATCCATG
TTGTTGCAAAGGATATGATTTTGTTCTTTTCTATGACTGT
GTAGCATCCTGTGGTGAATATATACCACATTTTCTTTATC
CAGTCAACCACTGGTGCACACTTAGGTTGGTTCCATGACT
TTGCTATTAAAAACAGTGCTGTGATAAACATACACGTACA
GGAGTCTTTTTTTATATAATGATTTCTTTTCCTTTGGGTA
GATACCCAGTAGTAGGATTGCTGAGTCGAATGATAGTTCT
TTTTTAGTTATTTGTGGTATCTCCATACTGTTTTCCCTAG
GGGTTGAACTAATTTACATTCCTACTAACAGTGTATGAGC
ATTTCCTTTTCTCCACATCCACATCATTCGTTATTTTTTG
ACTTTTTAATGACAGCAATTCTTACTGGTGTAAGATGATA
TCTTGGTGTGGTTTGTTGTTGTTTTATGTTTGTTTTCTTT
TGTTTTGAGACAGAGTCTTACTCTGTTATCCAGGCTGGAG
TGCAGTGGCGTGATCTCAGCTCACTGCAACCTCCCGGGTT
CAAGTGATTCTCCTGCCTCAGCCTCCTGAGTAGCTGGGAT
TACAGGCATGTGACACCACGCCTGGCTAATTTTTGTATTT
TTAGTAGAGACAAGGTTTCGCCATGTTGGCCAGGCTGGTC
TTGAACTCCTGACCTCAGGTGATCCACCCACCTCGGCCTC
CCAAAGTGCTGGGATTACAGGCATGAGCCACCGCGCCCGG
CCGGTGTGATTTTAATACACACTTATCTGATGATTAGTGA
TGCTGAGTATGTTTTCATGTGTTTGTTGTCCACTTGTATG
TCTTCTTTTGAGAAATGTCTGTTCATGTCCTTTGCCCAGT
TTTTAATGGGGCTATTTTTTCTTGTTGAGTTTCTTGTAGA
TTCTGGACATTAGTCCTTTGTTAGAGGCATAATTTGCAAA
TATTTCTCCCATTTTGTAGGTTACCTGTTGATTTCATTGA
CTATTTCTTTTTTTGTATATAGGCTTTTTAGTATAACTAA
GTCTCATTTGTCTATTTTTGTTGCATTTGTTTTTGGGGTC
TTCACCACAAATTCTTTGCCTAAAATGTCCAGAAGAGTTT
TTCCTAAGATTTATTTTAAGATTTCTATAGTTTCACGTCT
TACATTTAGGTTTTTAATCCGTCTCAAGTTAACTTTTGTA
CATGGTGAGAGATAGGGGTCCAGTTTCCTTCTTCTACATA
TGGCTAGTCAGTTTTTCCAGCACCTTTTATTGAATGGGGT
ATCCTTTCTTCATTATTTATTTTTGTTGATTTTATCAAAG
ATCAGTTGGTTGTAGGTATGTGGCTTTATTTCTGGGTTCT
CTATTCTGTTCCATTGGTTTACGTGTCTATTTTTGTCTCA
GTGCCTGTTGATTAAGTTAGTATAGCCTCGTAGTATAATT
TGAAGTCAGGCAATGTGATGCCTCCAGATTTGTTCCCTTG
CTTGGGCATGCTTTGGCTATTCGGGCTTTTATTTGTTCCA
TATGAACTTTAGGATTAATTTTTCTAATTTTGTGAAAAAT
GACATTGGTAATTTGATAGCAATTGAATTGGAGCTGTATA
TTGCTCTGGTGAATATGGTCATTTTAATGATAGTGATTCT
TCCAATCTGTCAGCATGGGATGTGTTTCCATTAGTTTGTG
TTGTCTACAATTTCTTTCATCCAGGTTTTGTAGTCCTTGT
AGAGATCTTTCATCTCCTTGGTTAAATGTACTCCTAGAGG
TGTGTGTGTGTGGGGGTGTGTGTGTGTGTGTGTGTGGGTG
TGGGTGTGTGTGTTGGGTGGGGGTGGCTATTATAAATGGG
ATTGAGTTCTTAATTCTGAAATCCCTTTTTTATTTGCCTT
CTGGGACATTATACTTTTCTAATTTTTCTCCTACTCCATA
GACTGTTTCTTCTTAGTCCATTTTGCTGGATCCTTTTCCT
TTTTCTGATTTCATAATGCTGAAGGGGCCAGTGTACTGTT
TCTTTTCTCTGTCTATATTCTTTCCCTCTTTTATGGCCCA
TGGCCTTAATACCAGTTATAAGCTAACAACTTCCACATTT
CTATTTTCCAGCCTCAATCACTCTGCTGAGCTCCAAATGA
AAACATCCAATGGCCTATTCAACATTTCCACAGGCATATG
TCAAACTAGCATCTCAAACTTAACATGGTCAAAAGGGAAC
TTGTGATCCCATTCACTCCGACTCTTCCTTCTAAGTAAAA
GGCAACTCCATCCACTTATTTGCTCTGGTTAAAAACCAAA
AAGTCATCACTGATTTCTCTCTTCTTCTATTATCTCACAC
CCAACCCAACAGTATGTTCTGTCAGCTCGATCATAAACAC
CTCTCCTCACAACCATGGCCATCATCACCCCAGTCCAATT
TGGCATCATTCTTCCCTTGGGTGCTACAGTATCCTGCTTG
CCAGTTTCCATTCTCCCCTCTTGCCCCATAGTCTATTCTC
TACAGAGAAGCCAGACAGATCACCTAAAATTATATGTCAC
TCTGTATTCAAAACCCTCCAGTGGGACTTCCCAACACAAA
ACAAAATCAAAACCCTATTGTGATCCACAGGTTGACATGA
TGTGGTCCTGACCTATCTCTATGCTGTCATTGTTCGCCCC
TCCTCCCTCACTCACAGTACTCCCAGCAGACCAACCTTCC
CTCTGTGTGGCAAGGTCTTCACACTTGCTGTTCCATAGGC
CTGGAATACTCTTCCCATGAATATTCACAGAGTCTACTCT
CATTATACTCCAGTTTCTGCTTAAATGTTATCTCCACAGA
GGGTTCCCCTAACCACCTTCTCTAAAACACGGCTCTAGGC
TGGGCGCGGTGGCTCACACCTGTAATCCCAGCACTTTCAG
AGGCCGAGGCAGATGAATCACTTGAGGTCAGGAGTTCAAG
ACCAGCCTGGCCAATATGGTGAATATCCTGTCTCTATTAA
AAATACAAAAATTAGCTGGGTGTGGTGGTACACACTTGTA
ATCCCAGCTAGTCGAGAGGCTGAGGCAGGAGAATCACTCG
AACCCGGGAAGCAGAGGTTGCAGTAAGCTGCGACTGCACT
ACTGCACTCCAGCCTGAACCACAGAGCGAGACTCCATCCC
AAAAATAAAATAAGTCTCTTGCTTTATTTTTCTTTTTAGC
ATTTATTATTATCTGATGTCATCTGATATTAGCTTGTTTG
TTGTCTGTTTCCTGCATGTGAATATAAACTCCAGGAAGGC
AGAGAACTTGTCTTAATTCCCCAGTTCTTGGACTATAGCC
TAGCACATAGTAGGTGCTAACAAACATTTGTTGAGGTGGT
GTTACTTATTATAACGGAGCAAAGGAGTAAGAATAAATTA
GGGGGTTCAAAGAGAAACTCATATTTGATCAGTGACCAAA
ACTTCATGACAGCAAGTCAAATTTTCTGATATAAACAAAG
CATCCATGTGGGAAAAATACATAACAATATTGGATTCATG
CTAATTTCCTTTTTATATGGATTGTTATCAGCAAAAAGAA
ATCATACATTCCAACTTCCAGGCAAATAGAGTTTTTTGAG
TATGAAACGACTTTAGAGCAGAGTTTTTAAAACTGCCATT
CAAATTATTGTTTATTTCAGAAATATTGTGCGCTATATAG
CCTTCTTCAAGGGGAAAACCATGTAAACCAAATATCCATG
GCTTACCTTGGTCTTCAAAAACTGTGACGTTAAATCTCTT
TGCTGTTCTACTTCACTGCGCACATGATTACAGAAAGCCA
CAGAGTACTGACGACTGTAGTAGGGACTGAAGTTTTTGAT
GGCAGCCTCAGTTTTCCCTAGAAAAATATGAAAATTAGAA
TTCTGAAGTATAGCACGGAATTTACACTTAGCTACAGAGT
TCCAAAATCCATCCCTCCAGTCTCTCTGTTTCCATCCCTC
CAGTCACCCCTGTCTCCCAGGGATTTGCCAGTAGTCTGTG
TTCCTGGAGAACTTGCTACCTGCTGCACATGCCCCATCTC
TCCCTCTCCTTCCGGCATCATCCTGAGAGACTTCACAGAC
CCTAAGGACCATCCATCCCATAACCTATTGAGTTTTGCTT
TATTTTCCATCAATAACCTATCGCCATGGCCATAAACTCA
ACCATCCTTCTAATCCTCCTAAGACTGCTCTTCTACCTTG
CCCTGTCTCCACTTCAACTCGCTCTTTATTCCCCTTGACG
TGCAGTCATTCAGCTCCTTCCTCCAAATGATAATCCCAGG
TCTACCCCTTCAATTCTGCAAGAACATCACTTCCTCCCTT
TTTTTTTGAGACGGAGTTTCCCTCTCGTTGCCCAGGCTAG
AGTGCAGTGGCGCAATCTCGGCTCACCACAACGTGCACCT
CCTGGGTTCAACCGATTCTCCTGCCTCAGCCTCCCGAGTA
GCTGGAATTACAGGTATGTGCCCCCATGCTCGGCTAATTT
TGTGTTTTTAGTAGAGGGGTTTATCCATGTTGGTCAGGCT
GGTCTAGAACTCCCAACCTCAGGTAATCTGCCCACCTCGG
CCTCCCAAAGTGCTGGGATTACAGGCGTGAGCCACCACAT
CTGGGCATCACTCCCTTTTTCTTCAGATCCCTGAGGCTCC
ACCTCTAGCCTTGTAACGCACGGTCCTGGATAAAATCAGC
AAAGTATTTCCTCTCACTCTGCTCCAATGTCTCTGGTTCA
AAATTTGTGTGTGTGATTCAAAACAGTATATAACTACCAC
GAGACAGAAGGGGAAACTTTGGTTTAAGAGCCTAGAGACC
TGAGCTCTGGCCCTGATTCTGTGAGGCAGAAACCAGCTGC
ACAACCTCAGTCAAGTCATTCGACTCTCGAGGCTCCAGCA
TCCTAATTATAAAGGAAGGTGCTCACTAGTCCACACATTT
CTTTGGATCTGCGTGCCATTGAAGTATAAGTACAGTACGA
AAGTCCAGCTGCCTCACAACAGTGACTAGAAACTGCAATA
TATTAAACAGACTCTCAGCACCAGAAGTAAATCAAACTGA
GTATGAATGTGGGGGAAGCTTGAGGACTTGAGATGGAGGG
ACAGGGAGAGTCAGACACCTGAAACATTCTTGCCTTTCCA
ATCTGTGCTAGCTTTAGAGAGTACGGGAATTGCAAAGGAG
GGAAGAGAGGAGGAGGAGGAGAGGAGAAAGGGTGTAGGAG
CATTCTCATGCAGATTAGAAACCCTTACAACATTTCAACT
GCTTGCTGCAGGGTATAGAAAGAAACACAGGCTTCACTGA
TTGTGCTCATAAGCGATGAGTCCGCAGAACAGGGTACAGC
TTGAGGAAAAATAAACTCCATGTAATATTCCAAAATATTT
TAAAGTACTTGCACGTGAACTTGACATCATTTTTGCTTTT
AAAATTTGATATTATAGTCAATGGAGAGATATTAAAATAT
ACTAGCAAGATTTGTTTAGAGCTATCACGTAGGCAAAATT
TCAAAAATAAGTGAAGAGTTCTAACTACATAAATTGAGGT
ACTCAATAGGAAAGCCTTGAATCCATAGCAACCCATTTCT
AAGCCTATAGAACCATAGCCAAAGACACCATAGTGTATGA
ATATTCTCCATATGCAGAGAATCCTATTTTTGTTTGGGAA
TTTAGGTCTTATAATATATGTGAGGTAAAGAGGAATTCTT
TCATATTTACTTCATAACATGAAATTTACTGGTCAGGTTT
ATGAGCTTTAATAATTATTACTTGTAAGGTGCTTTGAGAC
CCACTAATAATAGATTCTGTAGAAATGCAAATAAAAGCTC
CTATAATTTGAATCAGGCATGCTTTTGCTTGCTGTGTGAG
TTTATGGTATTACTATTAATCAGTATTTGCATAACACTTT
AATATACTCAGGCTTTATAATCCTCTAATTGGTTATTATG
CCATCAGCTTTTATGCAGCATCATTCTCTATGCTTGTCTA
TAATTTTCTTACATAGGAGTGGGGCAGTGTGGGAATTCCC
ACAATGAGAACAAATCTCACTTTACTAAAACATATACATG
ATGAATAAAATTTGCCCTTTAGGTCCAAGTAGCTACTGTT
TGGTCTATCAGAAAAGCAGCCTGTTAATTTCTAATGTTTA
TTTTTGTACTCTTGAAAGCACTTGGATTGAAATGAAAGGA
GGTGGATGTCATTTTATGATAAACTCTATAAAGCTTTGAA
AGTTGATTTTCTGCCACATCACCAAGCCTCCCCCAGGGAT
GCCCTGCTTCTGGTGAGGTGTCATAATGCTCTCTTCTGAT
ATATGAGAAAAATGCTTCTGTGATTTGAATATCTGCATAC
TGTCCCAGTAACACATCATCCACCAGGTAGCGTTTACAAA
GAAGCAATTGCAGCTTCTTTAGGTAATTAATCTAAAAACT
AGTTCAAACTACGTATGATATAGCTAACAATACCATATGT
TCTGGGGGGAAACCTAAAGTTATTTGGCAAGTGTATCTGG
ATTTTAGATTAAACCTATCTACATCCAAATAAATTAGTAC
CCAATGTAGGGATCCTAAGACTGAGAGCAAAGTCTGGTGT
TGAGGCAGGGGACAGTCTGGCTTGGTGGCTCATGCTTGTA
AGCCAGCACTTTGGGAAGCTGAGGCAGGAGCATTGGGAGT
TTGAGGTTGTGATGAGCTATGATTGCACCACTGTACTCCA
GCCTGGGAAAAAGAGCAAGACCCTATATCTAATTAAAAAA
AAAAAAAAAAAAACAGTCTGATGTTGCAGCAAAATACCAC
TGTGGTTAGGAAGATGGACTCTGGAGTCAGACAGGTCCAA
ATCCCTTCTCAACTACTTGCCAGCTGTGAGATCTCATGTG
AGTTATTTCTTTCTGCTCACATGTTAAATGAAGAAAACAA
GAGTAGCAGCCTCATAAGGTTATTCTAATGATTCCATGAA
CTAATTCTGTAAAGTGCTCAGCATGATAGCTGGCACATAG
AAAATGTTCCATAATTGATCATAATTAAAATGGTGACGAG
GGTGTCCCTTAGGCAAGCACCAGGATAAAGTCCTCAAGCT
GAACTAAGGGATTAAGGAGAAAAAAAAAGCAGGTTGCTTA
CTGTGACTTGCACTAGGGCCATCCTGCCCTGCTATATACA
GAAGAGCTATCCCACCCATCACAGGCTCCAAACAAATTCA
ACCTACATTTTCACAAAGGTTTGGCATAGAAGACCCTCCG
TGCATTCCTGAATTAAAACTAACTACATAAAACAACAACA
TTCATGAACTGAAGCAAAAAGCGTAAGTTAGGGGCTGTGT
TTCATTGAGCTCGCTCTGACCTCAATTTTCTCACCTGCAA
AATGAGGATAATAAGATGCCCATATCACAGGGTTTCACGA
GGAGCAAACAAAATATTCTGTATATTGAAAACTGTCTAGG
ACAGTGCCTGACACATATTAGTTGATCAATCAATGTTGAC
TACTATTTAATATTCTACAATGAAAACATTCAAACAAATG
ATCAGCCCACAGGGGCTACAAAAAATAACCTCAGCTGAAA
CGACATTGTTCATCACAGTTTTCAGATTCTTGAGCACTGA
ATTCCTTTCATATCCCTGCCACCAAATTTAGTATCACATT
CTCTTTCCTAAATTGTTTATAAAACACAGTGCCAGGTCTT
ATACTGAAAGGAGATTACTCAATAATGGAAGGACTAAAAG
CAATGGAAGGGATTCTTCCACATTTTGATATACCAGTATT
TTTGGCACAGGCACATATTTCTAATCCTACTTGTTTGTTT
CAGCTTGAGCTAGGCATTGCGTTAGTACAATTCACTTGAC
CCTAAGCTGCTCATAACACCCTTCAAGGTAATCATCACTG
ACACTGAAAGAAGCCACTTGACATAGTTTGGATCTTTTGT
CCCCTGCAAATCTCATGTTGAAATGTAATCCCCAATGTCG
GAGGCGGGGCCTGGTGGGAGGTGTTTGGGTCATGGGGGCA
GATCCCTCATTAATGGCTTAGTGCCATCCGCTTGGGGAGA
GGTGAGTTCTTGTTCCCTTAGTTCACTTGAGAGCTGGTTG
TTTGAAGGGAGCCTGGCACCTTCTCCTCTCTCTTGCTCAG
CTCTTGCCATGTGATGCACCTGCTCCCCCTTTGCCTTCCG
CTATGATTGTAAGCTTCCTGAGGCCCTCACCAGAAGCAGA
TGTCAGCACTATGCTTCCTACAGGATGTAGAACCAAGAAC
CATGAGCCGATTAAACCTCTTTTCTCTCTTTTTTTTTTTT
TTTTTTTGGGATAGTCTCAATCTGTCACCCAGGCTTGGAG
TGCAGTGGTACAATCACAGCTCACTGCAGGCTTGACCTCC
CAGGCTTAAGCAATCCTCCCATCTCAGCCTCCTGAGTAGT
TGGGACCATAGGAGCGTGCTGCCACACCTGGCTAATTTTT
TTTTTTTTTTTTTCCAGACAGAGTTTCACTCTTATCCCCC
AGGCTGGAGTGCAGTGGCGCCATCTCGGCTCACTGTAACC
TCCACCTCCCGGGTTCTAGTGATTCTCCTGCCTCAGCCTC
TCAAGTAGCTGAGATTACAGGCATGCGCCACCACACCTGG
CTAATTTTGTATTTTTAGTAGAGACAGGGTTTCACCATAT
TAGTCGGGGGTCTTGAACTCCTGACCTCAAGTGATCCACC
CGCCTCGGCCTCCCAAAGTGCTGGGATTGCAGGTGTGAAT
CACTGCACCCAGCCAATTTTTGTATTTTTTGTAGAGACAG
GGTTTCACCATGTTGCCCAGGCTGGTTTCAAATTCCTGGA
CTCAAATGACTTACCCACCTTGACTCCCATAGTGCTGGGA
TTACAGGCATGAGCCATCACACTCACCCTACACTTTTTTC
CTTCATAAATTACCCAGCCTCAGATACTTCTTTATAGCAA
TGGAAGCAAACTAACACACCTCTTTGACTACTCTGTCCAT
ATAACTTAGCTTCAGTTCACCTTTGCAAAATTAAGAAAAA
TCTCTGCTGGCCCCTTTGAAGCCATTAACTCTATGCAGAC
TCAAAAACTCAGCATTCATTTGACTCCTTCTCCCCCATTC
TCAGATCCAATCATCAGATTTTGCCACTTTTATTTCCAGA
AATTTCTTGAGCCCATTTCCTTTTCCCCATCCCAACCACC
ACACGTTCAATGAAGCCTCTACTGTCTCTCAACGACATTA
TAGAAGTCTCTTGGGCTGGGCGCAGTAGCTCACGCAATCC
CAGCATTTTGGGAGGCTGAGGTGGATGGATCACTTGAGGT
CAGGAGTTCAAGACCAGCCTGACCAACATGGTGAAACCCT
GTCTCTACCAAAAATACAAAAATTAGCCGGGCATGGTGGT
GCACACCTGTAATCCCAGCTACTTGGGAGGCTGAGGCAGG
AGAATTGCTTGAGCCTGGGAGGCGGAAGTTGCAGCGAGCA
GGGATCGTGCTACTGCACCCTAGGTGACAGAGCGAGACTC
CATCTCAAAAAAAAAAAAAAGTCTCTGAATCTACCCTATT
CCAGCATCACAGCGGAGACAGAGGAGAAAAACAAAAACAG
CAACTCTCAGCTCTTAAACAGGAACAAAAAAGTGAAAACC
AGAGTGGGAGGGGGAGTACCACAGCTGTTCCTGGAGGATT
ATGGGGAATGAGCCAAAGCTAGGTGTGTGTGGCAGAGGCC
GGTTTTGAGAAGTGGCCGGAGTCCAGGGCTGATGGGGCAG
AACAGGAAAGGCTAAATCAAAGCTGGCCACCTTGGTCCCA
CTCAAAGGTAGCATGAGTTACACAAAGGTCCAGATGTTAC
AATGGGGAACTGTATTTCAGAACCAAATCTTGGCACTGAT
GCTACTAAGACACTCTTTTGAAAGTCAGAAGGGGCACACC
TCATTAGTCATAGAGGCACAACCTTCTGAGTTGTCCTGGA
CTGGCAGCTTTCATTTAACATGCTGCTGCAAGATCATATC
ACTCTCTTTGTAAAAAAAAAAATCTTCAGTGTTTCCCTAT
TGCCTAGGGTAGTAACCCCTCATCGTAGTACCAAAGGCCT
GGGATCTCGCCTCAACTGTCTTTATTTTCCACTTCTTTCT
CTCAACTTAAGCCTTCTTGCCCCGTGCATACCTGTGCTTC
CTCTCTTCCTTTCTCCCCCTAAGTTCCCTGCTAGCCACTT
TCAGACCCTTCAAGCCCACATGACAGTCCCAACCCGAGTA
GAAGCCTCTTTGGATCTCCCCAGCTGGAAGCAATCACACC
TTCTTTGGCATTCTCCCAAAATTGTGTACCACTTCTACTA
CAGCTGTTCAAATATAGCTTCTCTCTCCTCCAAGGGTATA
TTGTGTTTATATACTCAGCAATTATTTGTTGAATGAATGA
AAGAATGGCTGCGTAAATATTCAAGAACAAGTTACAATGC
ATTCTATCAACAAAACCCATGCCAATGCCCCAGGAAAGGA
GAAAGGTACAGTTTTCAGCTTGAATATTAATTACCAAAAA
TATACACTCTTGGCCAGACATGGTGGCTCATGCCTGTAAT
CCCAGCACTTGGGGAGGCCAAGGCGGGAGGATCACTTGAG
TGTAGGAGTTTGAAACTAGCCTGGACAACATAGCAAGACC
CTGACTCTACAAAAAAATAAAAATAAAAATTAGCCAGGTG
TGGTGATACACACCTGTAGTTGCAGTTGCTCAGCAGTGGT
GGGGATGGGGTGAGGGTGAAGCAGAGGATTGTTTGAGCCC
AGGAATTTGAGGCTGTAGTGAGCTATGATCACACCACTGC
ACTCCATCTTGGGTGACAGAACAAGAACCCTGTCTCAAAT
AAATAAATATATATATCTATACACACACACACACACACAC
ATACACGCACACACACATTTGAAATTCAATTCATATCTGT
TTATAAAAAAATCAGACACTTGGCTGGGCGCGGTGGCTCA
CACCTGTAATCCTAGCACTTTGGGAGGTCGAGGCAGGCGG
ATCACCCGAGGTCAGAAGTTCTAGACTAGCCTGATCAACA
TGCAGAAACCCCATCCCTACTAAAAATACAAAATTAGCCG
GACGTGGTGGCGCATGCATGTAATCCCAGCTACTCGGGAG
GCTGAGGACAGAGAATCGCTTGAATCAGGGAGGTGGAGGT
TGCAGTAAGTTGAGATTGTGCCATTGCACTCTAGCCTGGG
CAGCAAGAGTGAAAGTCCATCTCAAAAAAGAAAATAATAA
CAATAATAATATTAATAAATCAGACTCTTACAAGTTAATT
CCTTTCGAGCTTTTAAATGAGTTTTGTCCGCGAAATTATT
TGTGGGAAATAATTTACAAACAAAATCCTTTCTTGGCTTG
TCTGTTTTCCTTAACCAGTCTGAAACTACAGCAAATATAA
GGCTCTGGGTAAAACTTTTATGAAGTCCGAAGAACCTGAC
AAATTCATATATTTTCTCATTCTAGAAGGTTCTTTTAAAA
CCAGTTCCCAGTCCTGAAGCAGATCAACTCAAATCTACTC
TTTACCAGTAGTCTTTCTTGGAAGATACCATTTATGGCAG
ATTATGCCTCGTTTCCCCAACATTCTCAGTGTCATCACAA
CGATGATACATTCTACAATCTTCTCTGAAATATGCAGCTT
CCTATTTCAATTACTTTTAGAAAAGCACAAACATGTACTC
ATTAAGTGTAAAAAGATACAAAAATCCAAACACTGTTTTT
ACTACATTTTCTGCTAATCTTTTTTCAATTCTTTTTAAAA
ATAGTTGAGACTGTTATGTTTTATATTCACATTTTAGCTT
TGGTTTTTCCTATAACATTGCCAGAAAAATCATGATTTAG
GCCGGGTGCGGTGTCTCACTCCTGTAATCCCAGCACTTTG
GGAGGCTGAGGCGGGCGGATCACCTGAGGTCAGGAGCTCG
AGACCGGCCTCAACATGGAGAAACCCTGTCTCTACTAAAA
ATACAAAATTAGCTGGGCGTGGTGGTGCATGCCTGCAATC
CCAGCTACTCAGGTGGCTGAGGCAGGAGAATTGCTTGAAC
CTGGGAGGCGGAGGCTGTGGTGAGCTGAGATCCTGCCATT
GCACTCCAGCCTGGGCAACAAGAGTGAAACTCTGTCTCAA
AAAAAAAAAAAGAAAAATCATAATTTTCAGATATTACATT
TTTATTGTTACTATGAAGGAGAAACATACAGAAACAAATA
AAAATAAGTTTGTTTTAACAAGGTGGTTAGTTCCTGGCAA
CTGAGGAAAATCCACATATGAGAAGATTGTTCAGGCCACT
GGCACAGTTTCTTAAAAACTGTTGAGGTTTCAGGTGAAGA
TTAATTTTGAGAAACAAGACAAATGGTTCTAAAAAACAAA
ATAGATTTAATATTTATAAAATAAATTACAATATCCACTA
TTGTTTATTTTCACCAGTGTTTCTCAAATGATAACAGTTT
AAAAGTCCTGATGAATTATAGCATCAGCTACGGTCTTAGG
TTGCTAAGCACCATCACTTCACACCTTAGGATGGAGAAAT
TGGAAATCCCAATTCACAATACAGGGGTGTAAAAATCTAA
TTACACAGAATAATGCCCAAGGACTCTCTTTTTCTTCTGG
TAAATGCCTTAGAGAATGGGGATAAATTGGATTCTCCATA
ATTGAACTGAAGGGGGTGCATGTGTGTTTTTAAAGCACAT
TTATTATTGGTGCCTGAGAGTCAGGTTTTTGAACAGTCTC
TCCTAGGAAAAGGCAAAATGATTCACAGGGAGCCTTGATT
CTGCAGCCTACCCTGTAGAAATCCCACCTTGAGTTAACAA
TAAAAGACATAAAAACCAACTTAAGTTCTCTGTGATTTAC
TTTGGATATTAATCCGCAAAAAGAAACAAACCAACACTTA
TGCTCCCAAGAGCTTATATGAAATATACCAAAGCCAAGTC
AGGACCCTCCTAGGGCTCAGCCGGCAACTGGATGGAAAGG
AGGCATGCTTAAGAACAAACAATAAAGCATTGTTTCCTGC
TTTCCAGCACTTACCCTCATAGAGGTCCCAAATTCTGTGA
GCAAAACCTGCAGTGAACTGTGAGAGACCCTAAGTTCTTC
CCAAGTCCTGTTCTAAAAGCAAGCCCAGTATCTCTAATAT
GGCCACAGAAAGCTTAGCCCATCAAAGGCATTCAATGAAT
CTTCATATACTTACAGATGCTACATAAGAGAGTATACACC
AGGTCCAGTGGGTAAGCAGAGGCAAAAACAATGTTTTCTG
CAAATGACCACGGAAATAAATTAAGGTCCCATCAGCACTA
TGCATTTACTAGAACAATACCTTCACAGGTTAATGTAAGT
AAGAGAAATGGGAGAAGATGGACAGAGAGGAAAACCACAC
TACCATTTCATGTTACAATTCCCAGTACCTTATTCCACAG
AAAAACTAAAATCCCACTGTGGTCAATTTTTCCAGAGGAC
ACCTTTCTAGAACTCTGAGACCTTAAGTCCGGTTTCCTCT
TTTTTAGGGGAGGAAACCAATTGTATTGTTAGAAAAATAT
ATATGCTCACATCTTGCTTCAGCTGTAAATAGATGAAAGC
TGACTTTAAATTTCCTTCCATTCCACTTGGAAGAAGTGCT
TGGAAATTTTCAAGATTATTTTGTCATTACCTCACAGCAC
GCCTCCAATTTTCTCATGACACATCTGATGAGAATAAATC
TTGTTTATTTTGCCATTTTTCTAAGCTGTCTAATGTCCCC
CAAGGAAGCTACAGATCAACTGTCTTTTTCTTTACAAAAA
TGAGAAGGCAGAGTGTGAAAAAGAAAATTAATCTGATACA
GCTGCTTTTTCAGACAGCATCACAGGAACTATGAATTTAT
GAAGAAGAACAATGTTTTTGCCCATTAGACAACGTTTCTT
GGTTTTAAGGAAAACATACAACTGAAATTCAGAAACTGAA
ATAATGAGATTCCCTTTGCTCTTTTCGTGACTAATCATAG
TCATTAAATTTTTTCTGCACACATTTTATCAGAGGTTCTC
AGATTATTCCAAAATCCTGAAAATATTCTTCGCTTAAAGA
TTGCAACCATGCAAATGAACACAACATGCACATTAAAAGA
AATCAGGCCAGACATAAAATAAGCCAGGCAACGAGCCTGG
GAATTTCAATGATTTCCCCTTCCAACACATCAGGTTCTGT
GGTGTCTCCTCTAGGTTTCTCTCTTATTTTCCTATGTTTT
TTCCTTTTTCTTATTTCATTTCATTTTTCTGCTCTCCACA
CAGACATACATTTGTTTGAAATGCTTGCTTTATATTTTAC
ATTTTTTCTTTCTCAAGAATCTATGCCATTAATGTGAAAA
AAAAAATGCTTTTCTAGATAACTGTGTTTGGGGCCCAGAT
ATGCTTGCATTTTGTGAGTCTGGGGATATGTGTAACAGTA
AGGAGTGAACTTGGCTAGAAAATGGAAGGTGGTATTGCTA
GGCTTGGGAGGGTCCAGGAAAAAGTCTATAAACCATTCAA
CATTTCTGTAGCCAGCTAACATTTTCTGAAACTATTCACA
AGGTTGACAGAATACTCATTAATGAAAATTACTTTAGCAT
GTTCTAACTTATCCTTACAAGATTTTGTGAAATGCCAAAA
TGGTTTTGACCCACTGTCCACATGATTTGGTCAAGCACTA
TGTCTCTGGATATAGTTTTTCTGAGAAAAACTCAAACATC
TCCAACAATAAAATCTGACCTAGAACAGTTGAAAATATAG
CTCATCACAAAGTCAAATTTTATGTGTTTGGCAATCTAAT
GATTGCCAGTCACTGGATCAGTTAATCACTAAATTTAACA
TGCCTAAGTAATGTATGTTAGTGAAAATTTACCCCAAAGC
TATGGTACATGATGCTCTTAAAAATAGAGGCAAAAAACTC
CACCTGAAAATCCAATAGTATTGACTATGTAGATAGTACG
TTCTTTAAAGTCACTGCTTTTTCCTATGGAAATTGCTCTT
CCATAAAGTGAGTTCACCTAGCACTTAATAAACGTGCTGG
AATCTCATGACATCAGCTCTGCTTGGATCTAAGCCTCATA
GGTGAAATTCACTTACTTCTAACCAGTCATTATACGCACC
AAGGAGATGAAGTATGAAGTAGAACTGTAAATAACTGAGA
CTACATTCCACTATAGTCCACAATCCACCTAAGAAAGCAA
CTTGAGTTCATCTGGATGGTAGCAGGTAGCATAGACATAC
CAATGCCAATCACATTCCAACATCCATGTACTGATGAAAA
GATCAAAGATTACAGACCTCTAGAGCTGGATGGGATCACA
GTGGTCCTTTCCAATGTTCCCCTATTTTCAGATGAAGAAA
TTAATTGATCCAAGGTCACAAAACTAGTAATAGAACATTT
ACGAAAAAAAACTTTGTTAAAGATTAGTGACAATTTTTAA
AGAGTTTTCTTCTCTGTTAGTACTACACTAATTTTTATGG
AGGAATTCAAGCACTTTTTTAAATTAATAAAGGAACATAA
GTACTCTTTGTTCAGAAGCCTTGTGAAATGATCTTAAATT
TGGGTAAAAAGATGTTTTGATGATTAATTTTATATGTCAG
TTTGAGCCACGGGATGCCTAGACATTATTCTGAGTGTGTT
GGTGAGGGTGTTTCAGGATGAGATTAACTTTTGAATGGGT
GGACTGAGTAAAGCCGATTGGGCAATGTGGGTGGCCCTCG
TCCAATCAGTTGAAGGCCTGAATAGAACAAAAAGCCTGAG
TAAGAAGAAATTTTCTCCTGCCTGAATCCCTTGAGTTTGG
ACATTGGTCTTTTCCAGTCTTTGGACATGGACTGGAGCAT
GAGTTCTTCCTGGGTCTCCAACCTGCTAGCTTTCAGACTA
GAACTGCATCATCAGCTTTCCTGGGCCTCCAGCTTACCAG
CTGCAGACCTTGGACTTGTCAGCCTCCATAATTGTGTGGG
CTAATTCTTTATAATAAATATATATAATACATACACACAT
ACACATACACACACACATCCCATTAGTTATGTTTCTCTGG
AGAACCCAAATAAAGATGTAATCAATTAAAATACATTATT
GAGTCTCAATACAATTATCAATTTATTTCACTTAATATAT
ATTAAACTCCTGCATCAATAACAAGTTAAAAGCAATGTAA
ATATCTAGTGCTTCTATGTAATAAGTTCTAAAGTTTACCA
GTAGAATCAGCATGCCAAAGTGTTTCACAATATGTGCTGA
AATACATGGAATCTGTATTTAAAACATTTCATTAAGTGAT
CTAAGAAAGACAGTAAAAACATTTGGCTCAGCTTCATCCC
AGTTGGCAGAGGTTGTCAGCAAAAAGGCATAGACCCAGCA
GAGCTCTAGGCACCAGGGAAACCAGCTGACCTTATGTGAG
TACTCACCCCCCTTTAATCTCATTCAGGTGTTCCAATTAA
GTTGCATCACTGTCTCAATTAAAGCTGCAGTCTTTGCTGG
CTAATACCATAAGGCTCCCTGGGAAAATGCACTAATTAGG
TAGACTTTCTTATCTACTGATTAAGAATCTGTTTTGCACA
AAATCAAGGTTAAAAGGTACTGCTATGAACCAGTCCCATC
ATCTGCACGGTATTTAAAAAGTCTATAACAAAGCTTCTCT
GGTCTCTGCTCTGTATCCAACTTTATATGGGCCAAGAGAT
GAAATACACTGAGTTATAGACCACTATAACAAGAGTTTGG
TGTATGTGCGTGTTTTCTTTAATCATGAAACATTTCAGAC
AGAATAATAAAGTGAATAATATATATACCTACTACCCAGC
TAAATAAAATGGTAATATTATGCCACATTTGCCTCAAAAA
GTTTTAAACAAAATACTACAGCTACATTTGCAATCCCCTC
GACCCTGCCCCACAACATCACCAGGCACCACTATGCTAAA
ACTGGTGTTTACTCCTGTCAATCATTTTAGACTCTTACAA
CATATGTATGTATCCATACAATATTATTATCCATGTGTTC
AAGCTTAACTCCACCTATCATTCTGTAGCTTTTTTTTCAC
TCACATTATGATATATATCTCATATATATGTAAATATATA
TACACACACGTACATGGCCTATTTAATTCTAGTTGACTTA
TTTTAACTGTTATTTATAATTCTAACATATACTACAATTT
GTTTCCTTGTTGATGGACCTCTCACGTATTTCCTATCTTT
TTGCTCTTACAATCAATGCTGATGTGAACATTGGTGCATG
AATCTCCTGGTGCATATATACAAGTTTCTCTACAGTGTGT
GTTAAGAATATTAGGGCAAAGTGTGAGTATCTTCACGTGC
ACTTCATATAGCCAAATTGCCCTCCAAAGTGGCTGCGCAA
TTCACATCCCACTAGGAGGGTATAAGAGTTACCTCCTCCC
ACATCCTCAGGAATTCTTGGTACTGTCCCACTTCCACATT
TTTGCCTGTTTCAACAGGTGGAAAATGGTGCCTTCATTTG
CACTTACTAGTGAGGGTAAGCAACCTTTCATATATTTACT
GGCCATTGAGATTTCTTATTCTGTGACTCCATATCCTCTC
CCCGTATATCTTCTTCTTACTGACACATAGGAATTGTTTA
TAAATTTAGGGTGAATTATGTCAAGTCCTATGGAAAAACA
ATGCTGGCATTTTTATCAGAATAACAATAAATTTATGATT
TTTATGAGATTGACAGCTTTTTCATAGAGTCTCAGACTAC
GGCTATCTGTATAGCATTTACGTGCAAACTATGGAAAGGT
GCCACGTCTTCAGGGCAGATGCAGCCAGCCCCACATGAAT
GGAGAATGCAACATGGGCTGGATTTTAGCTCTGCTTGCCC
ATTGGCTTCAGGCCTACTGAATCACAAATTCTGGAGGTAC
AATCCAGCAATCTGTGTTTTAGCAAGCCCTCCAAGTGATT
ATGACCCACACTGAAGTTTAGAACCACTGGATTAATCAGT
CCCCTATCGATGGATACTTGGGCAGTTTCCTTTGTCTAGT
ATACACAATACTCTAATGAATTGTTTCATATATGCCTTTC
ACACAGTGCAGGTACATATACACACACACACACACACACA
CACACATATACACATATATATATGAAAAATTTGCAGACAT
GAAAATGCTAAGTCAAAGAGGAAATGCATTTGTAATTTTA
ATAAAAATGGACACATTGACCTCCACAGGAATTACACCGT
TTTGCACTGCCACCTTTCTCATAGGAGATTGTCATTTACA
CACAGGTTCATCAGCATGTTCTCAAACTTTTGTGTCTTTG
CCAGTGAGAGATGCATCATTTATATGGGTGTAGAAAGCTA
GTAAGAGCCCAAGACATATCAGCCCACATACCTGAGCTCA
TGCACTCTATTAAAACTATTACGGGTTAACAGAATGGGAA
GAATTATTCCCAGCATACAGTTGGAATGTTTATTGTATAG
TCTCATAAAAGACAAGCTGTAAATGGCAGTTACATATAAT
TGATATTGTACTTATAGTTCTGTATTATAATTCAGGTATA
TTATTTCTTTTATGTACATTGCAGATTTTTATAGGTGAAA
ACCAAACCAACATTCAACAATATTGGTTCTGCAAGATACA
AGTACTCCAGCATCCAAACCACTGATTTAAATCTGAAACA
TTGCGAGTACCTGAAGGACTGCCTAGATGTAAGAGCAAAT
GTTATTTCCACATTTCGAAAAGGAAACATTTTAAAAGTAG
ATGCTCTCTTGAACCAGGTGAACTTCCTGTTGATTGGATG
TAGGTAAGAGGTGGATTGCTGCCATGGATGAAAATCTGGC
TTATTGTGCAGTCAGATTAATGGCTGTCATCTGTCTGCAT
TCCCCCAAATATGGTACCATTAGTGGTTTATACTAAGCCA
TTCTCAAAGGGCCCATTCTGTTTCAGTCCTACCACCCAAA
AAGGAAGACATCTAGGCTTTCAGAAACATCTGAAGAGAGC
TGCTTCAATTTCAGCATAGAGGAAACTTTCAATCCTTTCC
CTCAAGCTAACTCAGTCTCCACTGAGCAAAGCTGGACTTA
GAGTGGCACAAAGTTCTACTTCAGAAAGGTGCAGGTCTAA
ATCCTCATTAAGTTGGTTCCACTATGTATAAATTAGATGA
CTTTAGGCAAGTCACTTTGTCTCTAGAACACATTTTGCAG
ATGTGGAAGCCATCTGCTCGTCTGCTTTCCTTAAGGGAAT
ATAACGGGATTCCTTCAGAGTACACGAAGCTCTCCAAATA
AAAGATAAACATTCCAAGAAAGGTTATTACTCACAGAAGC
AGAAACATCACATGCTAACAAATGTGGTCTCTACTAGAAG
TGTTGTCTAATAGAAATTTTGGGGATGACAGATATGTTCT
ATATCTGTTCTGTCAGTACAACAGTCACTGGTAACATAGG
GCTACTGAACACTTGAAATGTGGCTAGTGTGACTGAAAAA
CGTAATACTTATTTTTCCTTTCTCTCTAGTTTTTAAAATA
AATTTTATTATATATAATTGAGGATTACAACATGATGCTA
TGAGATACATATGGGTAGCAAAATGGTTACTGTAGTGAAG
AAGATTAACATATTTCTCATCTCACATACTTTTACAAAAT
TAATGATTTAGTTAGCTTTCTTTTTTTTTTCTTGTCTTTT
TCTTTCTTTTCTTTTCTTTTTTTTTTTTTGTTTGTTTTTT
TGTTTTTTTTTTTGTTGTTGTTGTTTTGAGACGGAATCTC
ACTCTGTCACCCAGGCTGGAGTGCAGTGGCGCAATCTCAG
CTCACTGCAACCTCCACCTCCCAGGTTCACGCCATTCTCC
TGCCTCAGCCTCTCGAGTAGTTGGGACTACAGGCACCCGC
CACCATGCCCAGCTAATTTTTTGTATTTTTAGTAGAGATG
AGGTTTCACCGTGTTAGCCAGGATGGTCTCGATCTCCTGA
CCTTGTGATCCACCTGCCTCAGCCTCCCCAAGCGCTGGGA
TTACAGGCGTGAGCCACCACGCCCAGCCTGTTAACTTTCA
TTTTAATAGCCACATATGGCTAATGGTTATCATATTGAGC
AGTATGTCTCCAGAAAACCTTTCATGTCTTCATCTTAAAA
TAGGGGTAAAAATACCAATCTCAGTGTTTCCTTTGTCTTA
GTGGTCATAAGATTCTCCTGAGTTGCCTGATAAAAAGTAG
AAAATTCCATTCCCTACCTCAGACCTACTGACTCAGAATC
CACATGAGGGAAGCCAGAGAAACTGTGTTTTCAATATGTT
CCTCCAGGAGACGCTTATGGTGAGGCCAGTTTGTTATATT
CAATAGGATTGTAGCGAAGAATAAATCTGACATTTGTAAG
CATTAGCAGGATGCGTGGATCCATACAATCACAGAGGGAG
AAGGCTCTTGTTCTGGAGAAGTTAGTTGCGCCAACATACG
TGCTCACTAGTATCAAAGTACCCACTTCAAAGCTCTCTAA
AGAATAGTAAGATGCTGTAGTACTTCTGGGGTGATGGGGG
AGACTGTATTCCAGAATGCTGAGGGCACTCGATCAGTCTT
CCTTTGTTTTGTTGTGAAGGAGAGGAATAGAATAATATAT
AAGGTATGGCTCTGATGATGGGTAGCTTGAAGGATGGATG
GCCTTGGCTCTATTTGATATGGTAAGAGGTTTTTAAAATC
TAGTGAAGGAACTTAGAATGGAGGTAAGAGAGAACAACTA
ATGTGTAACTACATATAAATGTAATTTGAATAAAAGATGT
AGAAGGGAGAGAGAAAGAGACAGACAGACAGACACAGGTT
GAAAGAAACCTGCATAGCAAAGGCTTCCTTAATGTCAGGT
TGTTGACTTTATGAAATAGAGAAAATAATGACCTCAATAG
CATTAAAGAATGGCTTGTTGGCAAAAGGCCTGGATTCTAG
TCCATTCCTGACTATGCTGTTGTTTCAAGGAGCATATTAT
ATAACCGCCACAGAGAATTTTGAAATTTCAATATAGTTTC
AGAAATCCATGAACATTCCCATTTTGCAGATGTGGAAACC
ATCTGCTTATCTACTCTCCTTTATGGAATACAATGGGATT
CTTCCAGATCACTTGAAGCTCTCCAAATAAAAGATACGAG
CCTTATAAGAAAGAATATTACTTGCAGAAGCAGAAAGATA
ATATGCAAATAAATGTGTCTATTATGATTTCTGTGAGCTC
TTCACATCATTGAAGCTGATCTGCATAGTATAAATAGATA
CTATTGCTTTGTAACAGAGATATCAATGTAGGGAAACGAA
AAAATGGTAATGAGGGGAAGGAGAAAGTTGCAACAGGTAA
ATACATTATTTACATGTAATGCTAAAAGAAGCTTAGGTTG
GAAACTTCACTTGAGCTTACATTTTAAATTTTCATTTTAT
TTAATTGCAACAGGTACATGATAATTTTAGGCTAACTGTA
AATATTTAATTTTTATTTTACTACCACAGTAGATGGGGAG
TAAATTAGCTACAAGCAAAAAAATTCAATTCATTAACTTC
CCTTTATTCCCCTTGAATAATTATGTGTGTGTGTGTCTGT
GTGTTTGTGTGTGCGTGTGTGTCTCCAAATAAACTGTATA
CAACTTGACCAAAGTTTTAAAATGAGCGGTTTTTTTTAAG
TAAAATTTTCATTTTCCAGGATAAAGACTGAAAAGTGTTT
GTTCCATTTAATATAACAAAATAAAAATATTTTATATGTA
TAATATGATAAAATAAATATTTTTATTATTAAAGGAATGA
CTTATGAATTGATAAACTAGATATGCATGAAAATACTATG
CCTGGTCCATAACATTATTTCCTTTTTCTTTTCTCTTTTA
AACCTGCTTATTCTACTATTCATCTCTTTCAGCCTTCCAA
GCTCTTGCCCCTCCCGATTTCCCTAGCCCCTATAACCCCT
CCAAGTTTTACTTCCTTCACTAGTTATCCTTGATCTCCAG
GACTCATAGTTGATTCACTAACACCAGTCAAGAATATCTG
ATTTTCTTATCCCTAAGAAAATCTTTCTTCAAAATCTGCC
CAGCCAATATCTAGCCACGGATCAACCCACCTGCCCGTTT
TCCTGGCTGCTTATGGCAGGCTTCCCAGCAGTACAGAAAA
CACTGCAAAGCTGTGCGCTTGGCTCCACTGCAGACAAATG
AGCCCCAGCCTGGGCTGGACCCACTGCTGTTCAGCAAACT
TTTTCTTATCCCCATGACTATCTCTTCCACTGTTTTGTTT
TGTGTGTTTTTTTTGTTTGTTTGTTTTGTTTTTTGTTTTT
TTTTGAGATGGAGTCTCCCTCTGTCGCCCAGGCTAGAGTG
CAGTGGCGCGATCTTAGCCTACTGCAAGCTCCGCCTCCCG
GGTTCCATTCTGTCTCAGCCTCCCAAGCAGCTGGGATTAC
AGGCACCTGCCACCATGCCTGGCTAATTTTTTTGTATTTT
TAGTGGAGACGGGGTTTCACCATGTTAGCCAGGATGGTCT
CGATCTCCTGACCTCGTGATCCGCCCGCCCGGCCTCCCAA
AGTGCTGGGATTAAAAGCGTGAGCCACCGCATGCGGCCTG
TCTCTTCCACTTTTCAAAGCAGCTCTCACATCTTCAAACG
TACCCTTAAACTCCCTTCTCCACCCTCCTTTTACTCAGAC
TTCCTCTTTTAAGAAAATGGAGGTATAATAAGTTTCATTT
CTTTTCTATCCACCTCTAAGTTCATCTCATCATCTACTAT
AGTTTCCTCCTTCTGCCTACCTCAAAAGGAAGACCTCCCC
AATATTTTTCTTCCAAACTCTCACTACAACAATTATCTCC
TTTTTCTCGGATTGCCATTGTCTTCCTCACCACTAGTTTT
CACCCGCACATGCATTCAAGTCCGGGAAAAGAAAATTACT
CATCTACCTCTCAGGCAACTGCCCTCTTTTTTACCCTTCA
CCATCAAACCTCTTGAAACAATATCCTGAATCCATTGTTC
TCAGATTCATCACCTCTATCCACTTCTTAATCAGTCACTC
TCTCCCTTAAAAACGCAACCCCACTGAACTGCCTGTACAA
CCCAATGACTCCTACACGTGTGTTTGCTGTCCCAACCTCT
CCTGGATCCCTGCCATATATTTCCAAACGTCTCCTGCTGA
ATAACTCCTTGTGAAAGTCCTGACAGGCACTTCGAACTTG
CTCCCCTGTCTCAGTTAACAGATTCACCATCACCGGGGTG
CCTGCCATAGAAACCTCAGAATCTTCCTTTTGGATCTCCT
CCTTTAGGTGCCACAGTCAGCAAACCCTGCCCTTTGGGCC
TTGGGGATCTCTCTCAAAAGCAACCTTGCCACCAATGACT
GGTTCAGGCCCTTGTCTCTTACAAATATAATGACTGCAAT
GAGATCCTAACTTTGCCTCTAACTGCTCCCCTTTCAAACC
TACTCTTCACATCACGGCAAAGGTAACGTTGGAAAACACA
TGACTGATCAGGTCCTTCCCCCGGTAAAAGCCACCTTGGG
TTCTTCCAGGCTCTTCTCAAGTTGGTCCCAACCCACCTGT
CCAGCTTCTCCTCTATCCACAGAGCCTCTTATGTGCTGGC
TATGGCACATCCCCCACAGTGGTTAAGCATAGCACATCAT
ACCTGCCTGTACTGTTCACCCTTCCTGGAACCTATAGATC
CAGATAAATTCCTATTCCTCTGCAAAGTCAAATTGCAAGT
CTACCTTGAAGCTTCTCCTGAATGCTCCTTATCTAATGCC
TTGGTCAGAATTAATTCCCTTTTCTATGTTTATGGAGTCC
TTTACCTGAACCCCCATTTTTCCAATGTCTATACCATAAT
GTAATATAGTGATTTGTTTACATGCCCTCTCTCTCCAGTA
TAGCAGCGTATTGAAAGTGCATTGCTCATCTTTGTTCCTG
AGAGCCTAGAGTGGTCAGTAGCAGGCACAGAATTGATATT
AGCTGTATAGTGAGTGCATTTTCCCTGTCCACCCTCCCAA
CATCCTCCACCATCAGAATAAAGGGAATGCACATGGAAAA
TTAATTTGCCACACAACTGGAACATTTATACCAACATTTA
AACTTTTTTTAAAAAAAAAACCTCTAAAATTCTTTAGAAA
ACTCCATTTCAAAACTATTCTTTTTCTTACATACTGTGAG
TTTATTATTCCTTCATTAGAGAACCAGAAAGACTACAAAT
AAATATTAAGTTGTCAGAAAGACTCATCCTAAAGTAATAT
GTTTAGCAATGCAGTGATTTAGTGTGAGACATATTGAAAA
CAAACAAACAAAAAAAAGACCAGTAAGTTCAGCATTTAAA
TAGCTGGTACAAACTGGTCTGTCCTGACCTATAGGTGAAT
CAAGGTGACCTGCTTGAAGCAGCAGCCTTGGATTCCAGGG
AAAGAGTTCCCAAAGGTAGCATTGGAGTGTTTGATTCCTT
TTCTCCAAATCCCACGTGAAGCTTACTGTTCTGTTGGAAG
CAAGGCATCAAAACTACATGTTAACAAAGAAAGTTTTGAG
GTGAATATTTAGATTAAGACCATGTTTATGGGGCACAAAA
TACTTGGTTGACTTAATCCGATTCAGTGCAAAGAGGACAA
TAACCACATTTAAACAGTCTGAATATCAGAAGTTATTTAC
TTCCTGGAAAACCAAAACACACTCAAATCTGCTTTGGAAA
TAATTTTAAAAGAGAGACCATTAAGAAGAAAAGAAATGAG
CTGCTTTGTCATCTGTTTTGCTGTTTCTCCGGAAGGGTTT
CCATGGTACTTTGGACTTGTCTCTATTAGGGTAATGGTAA
CAGGTGAGGAATAAAACGCAGCTGCATATTAACTCCCAAG
GGGGAAATTCTGTAAACATCCTAGGTAATGAGTATAATAT
ATATGTAAATATACAATGCCTTCTATGAGTCATTGGCTGT
TTAATAATCTCCAGATAACAAAAAAAAAATTGTTTTTTAA
TCACAGGCACTCAAAAGTACCTTCAAGCAAAAGAAATTTC
CTTTTGTGGGGGGCTGGGGGAGGGGAAGGTGTTGGGGATG
AAAAGTCTTGTCTCAATTCTTTACCTAGGAATAGAAAGAA
AAAATTTATAGTTGTTGTAATTTTAAATAAATAAGACCTG
TCACCAAAGTCAGGGAAATGAATGGACAGGAAATGCAGCA
AACTTTAAAGAGGAAGTGGGTTCGAGCCTTCAACTGGAGG
ACATTGAGAGGAGGAAACCTACAAGATGTGTAAAAATGGA
AAATCAAGGCTCTCATCTTAAGAAACTCAGAGCCCATGAC
TAAATTATCAGAAAGATATGAAATACAACCAATTAACATT
TTATGGCTATTTGAAGACACCATAAGACATAATAATTGAC
ACATAATGATTGTACAGATTTATGGGATACAGAGTGTGAT
ATTTTGATACTTGCAATGTGTAATGATCAAATCAGGGTAA
TTAGCATACTCATCGCCTCAAACATTTATCATTTCTTTGT
GTTGGGAACATCAAAAAATCCTCTCTTCTAGCTATTTGAA
AATAAATAACAAATTATTGTTAACTATACTCACTCTACAG
TGCTATAGAACACCAGAATTTATTCTTTCTAGTTATAATT
TTACATCCTTTAACCATCCTCTCCATATTCCCGCCACCAT
TCCCAGCTTCTAACCACTATTAGTAACCACTACTCTACTC
TCCACTTCTATGAGATGAACTTTTTTTAGCTTCCACATGA
GTAAGAACGTGCAGTATTTATTAGATATCTTAATTATTAT
TAAATTTGGTAGTTTATCAACTACTTTAAAATTATAAAAG
TCGAAGCAAACAATAATTTTCTCCCACCAAAAAGAAATGC
ATTTTCTGATCTAATTATGTATAATAAAATATAAGAGAGT
GGTAACCTCAGGGAAGTAAGGCATTCTATATTTTAAAATG
AATGCAACTATTAAAAATATATTTGTAGGCAGGCGTGGAG
GCTCACGCCTGTAATCCCAGCACTTTGGGAGGCCAAGGCA
GGTGGATCACCTGAGGTCAGGAGTTCAAGACCAGCCTGAC
CAGCATGGTGAAACCCCGTCTCTACTAAAAATACAAAATT
AGCCGGGTGTGGTGGCGGGCACCTGTAGTCCCAGCTACTC
AGGAGGCTGAGGTAGGAGAATCGCTTGAATTCAGGAGGCA
GAGGTTGCAGTGAGCCAATATTGCACTACTGCACTCCAGC
CTGGGTGACAGAGCAAGGCTCTGTCTCAAAAAATAAATAA
ACAAATAAAATAAAATAAATTAGCCTGGCATGGTGGCACA
TGCCTGTAATCCCAACTACTTGGGAGGCTGAGGCAGGAGA
ATCACTTGAACCTGGGAGGCGGAGGTTGCAGTGAGCTGAG
ATTGCGCCATTGCACTCCAGCCTGGGCAACAAGGGTGAAA
CTCTGTCTCAAAAAAAAAATTTGCAAAACATATCTAACAC
ATAAAAAGGCATCATAAGGTAAGCAAAAACAACAAAAAAG
TGAATACAGACTTTTATAGAGAGAGCAATCACATAAAAGT
AAAAGAAAGAACCAGCTGAGCAGAGAAGAAAGACTGGAAG
AAAATATACCAAAATGATAAGTGATTATCATTGGGTAATA
GGCCCATAGATAAAAATTTTTCCTTCTGTCTTTACAAAGG
GCTGTGCTTTCAAGACATATTTCATTTTTGAGTGGATAAG
AAAGAAATTTTCTCCAAAGAAACAGTACAAAGTAATAGCC
TGCTTAGAAAGCATACAATATTTGCCCAACTAAAACTAGT
ACATATCATTAAGTTAGTGTGTAAAAATCAAGGCAAATGG
GTGGCCATCAGCTGCCAAAGCACAGCATTATCAATTCAAT
AATTTCAAGAGGAGTAGTCAATCAATAGCAATCTCCAAAT
TAGCATCAATTCTGCCATTATTTTCAGGAACATTCAAATG
GTTATAATAAGGCAATTTAGCTAAACTATGATTCTGTGCT
TTGGTTATTTTCAGCATGTAGGCTGAATTTTAAAGAAGCA
ATAATTGTACAATAACACCAATAATGCCAATTGGGGCTTA
TCTGTTTCCCTATAAAAGCAAATGCTTTTTGTATTATAAC
ACACAAGTCCTCTGAAATACAAATGTTAATTATACGCACA
TAATTGAGAGTAGAAGGAATTACTCTCCCCACAACTATAC
CCTCACCAATTACTTTTCACATCTCCTTCATTTTTTTTTA
ATTTTTAATGTTTGTGGGTCCATAGTAGGTATACATATTT
ATGGGATACATGACATATTTTGATAAGGCATATAATGTGT
AATAATCACATCAGTATAAATGGGGCAGCCATCACATCAA
GCATTTATCCTTTCTTTGTGTTACAAACAATCCAATTATA
CTTTTAGTTATTATTAAATGTACAATAAATTATTGTTGAC
TCTAGTCACCCTGTTATACTATCAAATACTAGATCTTATT
CATTCTATCTAACTACATGTTTTTACCTATTAACCAACCC
CCTTCACCTCACCCACTACTCTTTCCAGCCTCTGGTAACT
ACTGTTCTACTCCCGATCTCCATAAGCTCAATTGTTTTAA
TTTTTAGCTCCCACAAACAAGTGAGAACATGCCAAGTTCT
CACTTTGGGCACCTTTTCATGTAGCTGTCTGCCATTTGTT
TGTCTTCTTTTGAGAAATATCTATTCAGATCTTTTGTCCC
TTTTGTTTGTTTTTTGTTGTTGTTGTTGTTGTTTGTTTGT
TTTGTTGTTTTGAGATGGAATCTCACTCTTTCACCCAGGC
TGAAGTACAATGTTGCAGTCTTGGTTCACTGCAACATCCG
CTTCCTAGGTTCACGTGATTCTCCTGCCTCAGTCTCATGA
GTAGCTGGGATTACAGGCGCCTGCCACCACACCCAGCTGA
TTTTTGTATTTTTAGTAGAGACGGCATTTCACCATGTGGG
TCTGGCTGGTCTCGAACTCCTGACTTCAGGTGATCCACGT
GTTTCGGCCTCCCAAAGTGCTGGGATTACAAGCGTGAGTT
AAATCAGATTATTAGATTGTTTCTTACAGAGTTGTTTAAG
CTTCTTATACATTCTGGTTATTAGCCCCTGTCAGATGGAT
AGTTTGCAAATATTTTCTCCCATTCTGTCAGTTATCTCTT
CACTTTGTGATTGTTTCATTTGCTGTGCAGAAGCCTTTTA
ACTTGATGGAATCCCATTTGTCCATTTTTGCTTTGGTTGC
CCATGCTTATGGGACATTACTCAAGAAACCTTTGCTCAGT
CCAATGTCCTAGTGAGTTTCCCTAATGTTTTATTTTAGTA
GTTTCATACTTTGACATCTTAGATTTAAGTCTTTAATCTA
TTTTGATTTGGTTTTTGTATATGGCAAGAGATGGGGGTCT
AGTTTCATTCTTCTGCATATGGACCTCCAGTTTTCCTAGC
ACCATTTACTGAAGAGACTGTCCCTTCTCCAAAGTATGCT
CTTGGTACCTTTGTGGGATATAAGTGCACTGTAGATATAT
GGATTTATTTCTGGGTTCTCTATTCTGTTCCACTGGTGTT
CCATGTGTTTGGTTTTATGCCAATACCATGCTGTTTTGGT
TACTATAACTCTGTACTACAATTTGAAGTCAGGTAATCTG
ATTCCTCCAGTTTTGTTCTTTTTGCTCATGATAACTTTGG
CTCTCCTGGGTCTTTTGTGGTTCCATATAAATTTTAGGAT
TGTCTTTTCTATTTCTGTGAACAATGTCATTGGTATTTTG
ATAAGGATTGCATTGGTAGATTGCTTTGGGTTGGGTGGAA
TGGACATTTTAACAATATTGATAATTCCAACCCATGAACA
TGGAATATCTTTCCTTTTTGTGTGTGCCATCTGCAATTTC
TTTCATCAATGTTTTATAGTTATCACTGTAGAGATCTTTC
ACTTCTTTGGTTAATTTCTAGGTATTTAATTTTATTAGCA
TCTACTGTAAGTGGGATTACTTTCTTGATTTCATTTTCAG
ATTGTTCACTGCTGGCATATAGAAATGCTACTGATTTTGG
TATATTGATTTTGTATCCTGCAACTTTACTGAATTTGTTT
ATCAGTTCTAATAGTTTTTTTTTTGTTTTGGTAGAGTCTT
CATATTTTTCCTAAGATAAGATCATATCATCTGCAAACAA
GAATAATTTGATGTCTTCCTGTCCAATTTAGATGCCTTTT
ATTTCTTTCTCTTGTCTGGTTGCTCTAGCTGGGATGTCCA
GTACTATGCTGAATAACAGTGATGAAGCGGGTGTCCCTGT
TGTGTTTCAGATCTTAGAGGAAAGGATTTCGGTTTTTCCC
CATTCAGTATGATACTAGCCGTGGACCTGTCATATATGGC
TTTTATTGTGTTGAGGTATGTCTCTTCTATACGCAGTTTT
TGGGGCTTTTATCACAAAGGGATGTTGAATTTTATCAAAT
GCTTTTCAGTATCAATTGAAATGATCATATGGTTTTTGTC
CTTAATTCTGTTGATATGATGTATCACATTGATTGATTTG
CATATATAGAATCATCCTTGCATCTCTGGGATAAATCCCA
CTTCATCATGATAAATGATCTTTTTAATGTTTTGTTGAAT
TCCATTTACTAGTATTTTGTTGAGGATTTTTGCATCAATA
TCCATCAACAATATTGGCCTGTAGTTTTCTTTTTTTGATG
TGTCTTTGTCTGGGTTTAGTATCAGGTAATACTGACCTCA
TGGAATGAATTTGGAAGTATTTGCTTCTCTTCTGTTTTTC
AGAATAGTTTGGGTAGGATTGGTATTAGTTCTTTAAATGT
TTGGTAAAATCCAGCAGTGAAGCTATCAGGCCCTGGGCTT
TTCTTTGCTATATATTTATTACAGCTTTGATCTCATTACT
TGTTATCAGTCTGTTCAAGTTTTGAATTACTTCATGGTTC
AATATTGGTAGGTTGTAGGTATCCAGGAATTATCCATTTC
TTCTAGGTTTTCAAATTTATTGACATATAGTTGCCCATAG
TAGCCGCTAATGATCCTTTGAATTTCTGCAGCATTGGTTG
TAATGTTTCAGTTTTCAGGTCTAATTTTATTTGTGTCTTC
TCTTTTTTTCTTAGTCTGACTAAAGGTTTGTCAATTTTAC
TCATCTTTTCAAAAACCCAACTTTTTGTTTCATTGATCTT
TTGTGTTGTTTTTTCATTTCCATTTCACTTATTTCTGCTC
TAATCTTTATTATTAATTTGCTTCTGTTATTGGCTGCTTA
TTATAATATCTGGGTACTCTAGTGTTGGGTGCATGTATAT
TTACAATTGTTACAACCTCTTACTGAATTGACCCCTTTAT
CATTCTAAAATGACTCTCTTTGTCTCTTTTTATAGTTTTT
ATTTTGAAATCTATTTTATCTAAGTACAGTTACTCCTGCT
CTTTTTTGGTTTTCATTTGTATGGAACATCTTTTTCCATC
CCTTTATTTTCAGTCTATGCGAGTCATTATAGGTGAAGTG
TATTTCATATAGGCAACTAATCATTGAGTCTTGTGTTTTA
TCCATTCAGCCATTCTATGTATTTTGATTGGAGAGTTTAG
TCCACTTACATTCAATGTTATTATTGATAAGTAAGGGCTT
ACTCCTGCTATTTTGTTATTAGTTTTCTGATTGCTTTTTG
GTCTTCTCTTCCTTCTTTTCTTCCTTTCTGTCATTTTATT
GGTGAAGAGGATCTTTCTCTGGTGGTGTTTTTAATTTCTT
GATTTTTATTTTTTGTTTGTTATATGATTTTTTATTTGAG
GCTACCATGAGGCTTGCAAATAGTCTCTTATAACCCCTTA
AACTGATGACAACTTAACACTGATTGCATAAACAAACAAG
CAAAGAGAAAACTAATAAAAACTCTATACGTTAACTTCAT
CCTTTTAACTTTCTGTTAATCTACTTTTTAATTTTCTGTT
GTTATATTTATAGCTTATTGTATTGTCTATGCCTTGAAAA
CTTATAGTTATTATTTTTGATCAGTCCATCTTTTAGTCTT
TCTACTCAAGATGTGAGTAGTTTACACACCACAATTACAG
TGTTTTATAATATTCTGGCTTTTTCTGTGTACTTACTGTT
ACTAGTGAGTTTGAACCTTCAAATGCTTTCCTATTGCTCA
TTATTGTCCTTTACTTTCAGACTGAAGGACTCCCTGTAGC
ATTTCTTGTAGGACAGGTCTGGCATTGATGAAATCCCTTA
GCTTGTCTAAGAAAGTCCCTATTTATCTTTCATGTTTGAA
GGGTATTTTTGCTGGATATACTATTCTAGGATACGAGGTA
TTTTTTTTCCCTTCGGTACATGAAATATGTCATGCTACTT
TCTTCTGGCCTGCAAGGTTTCCACTAAGAAGTCTGCTGCC
AGACATATTGGAGCTTCATTGTATGTTTTTTATTTGTCTG
TTTGTTTTTGTTTTTAAGACGAGTCTCAGTTACTGTATCG
CACAGGCTGGAGTGCAGTGGTGCAATCTCTGCTTACTGCA
ACCTCCACCTCCTGGGTTCAAGTGATTCTCCTGTCTCAGA
CTCCTGAGTAGCTGGGATTACAGGCATGCACTACCATGCC
CAGCTAATTTTTGTGTGTTTTGTAAAGACAAAGTTTCACC
ATGTTGGCCAGGCTGGTCTCGAACTCCTGACCTCAAGTAA
TCTGTCCACCTTGGCCTCCAAAAGTGCTGGAATTACAGAC
ATGAGCCACCACACGCAGGCTCAGTAGTATGTTATTTATT
TCTTTTCTCTTGCTTCTTTTAGGATACTTTCTTTATCCTT
GACCATCAGAGTTTAATTACTGGATGTCTTAAGATAGTCT
TATTTGGGTTAAACCTATAACCCAAGTAAGGTGTTCTATA
ACCTTCTTGCACTTGAATATTTATATATTTATTGAGGTTT
GGAAAGCCTTTTTATTATTCCTTTGAATGAACTTTCTACC
CCTATCTGTCTGTCTACCTCCTCTTTAAGGCCAGTAACTC
AGACTCGCCCTTTTGAGACTACTTTCTAGATCTTCTAGGC
ATGCTTCATTCTTTTTTCTTTAATCTCCTCTGATTGTGTA
TTTTCAAACAGCCTGTCTTCAAGCTCACTAATTCTTTCTC
CTGCTTGATCAGTTCTGTTATTAAGGGACTTTGATGCATT
CTTCAGTATGTCAATTACATTTTTCAACTCCAGAATTTCT
GCTTAATTCTTTTTACTTATTTAAATATCTTTGTTAAATT
TATCTGATAGGATTCTGAATTCCTCCTCTCTGTTATCTTG
AATTTTGGTGAATTTCCTCACAACAGCTATTTTGAATTCT
CTGCCTGAAAGGTCAAATATCTCTGTCTCTCCAAGATTGG
TCCCTGGTGCCTTATTTAGTTCTGGTGAGGTCATATTTTC
CTGGATGGTCTTTTTTTTGTTTTGTTTTGTTTTTTTTGTT
TTGAGACGGAGTCTCGCTCTGTCGCCCAGGCTGGAGTGCA
GTGGCGCGATCTCGGCTCACTGCAAGCTCTGCCTCCCGGG
TTCACGCCATTCTCCTGCCTCAGCCTCCCGAGTAGCTGGG
ACTACAGGCGCCCACAACCGCGCCCGGCTAATTTTTTTTT
GTATTTTTAGTAGAGACGGGGTTTCACCGTGGTCTCGATC
TCCTGACCTTGTGATCCGCCCGCCTCGGCCTCCCAAAGTG
CTGGGATTACAGGCGTGAGCCACCGTGCCCGGCCCTGGAT
GGTCTTGATGCTTGTGGATGTTCATCAGTGTCTGGGCATT
GAAGAGTTAGGTATTTATTGTAGTGTTCTCAGTCTGGGCT
TGTTTGTACTCCTCCTTCTTAGGAAGGCTTTCCAGGTATT
CAAAGGGACTTAGGTGTTATCATCTAAGTTTTTGGTCACT
TCTGCCATATCTGCATTAAGTAATGCTGTGGCTCTTATGG
ATTCATAGAGATACCACCTTGGTGGTCTTGGATAAGATCC
AGAAAAAATTCCTGGATTACCGAGTAGAGTCTTGTTCTCG
TCCCTTGCTTTCTCCAAAACAAATGGAGTCTCTTTCTCTG
TGCTGAGCTGCCTGGAGCTGGAGGAGGGGTGACACAAGCA
CCCAGTGGCCATCACCACTGGGACTATACTTGGTCAGACC
TGAAGCCAGGCACAGCACTAGGACTCACCCAAGGCCTGTG
ATAACCACTGCCTGCCTACAACCTATGTTTGCTCAAGGCC
TTAGGGCCCTACAATTCGCAGATAGCAAGATGAGCTTGGC
TTGTGTCCTTATTTTCAGAGTGGTGAGTTCCCCCAGGCTC
TGAGCAGGTCTAGAGATGCCATCCTGGAGCCAGGACCTAG
AGTCAGAAACCTTAGGAATCTACCTGGTGCTCTATTCTAC
TGCAGCTGAGCTGGCACCCAAGCCACAAGACAAAATCTTT
TACACTCTTCCCTCTCCTTTACGCAAGCAGAAGAGTCTCT
CTCTGTGGCCACCACAGTTGGGAATGTGCTGGATCATACT
TGAATCCAGCACAGCTCTGAGTCTCACTCAATGCCCATGG
CAAGTACTGCCTGGGCACTGTTGATGTTTATTCAAGGCCC
AAGGGCTCTTTAGCCAGCAGGTGATGAATCCTGCCAGGAC
TGGGGCCTTCCCTTCAAGGTAGCAAGTTCCCTTCTGGCCC
AGGATGTCTTTAGAAATATCCTTTGGGAACTAGAGGCTGG
AATAGGGGCCTCAGGACTTTGCCTGGTCCCCTATTCTACT
GTGGCTGAGCTGGTTTCCAAGTTGCAAGACAAAGTCCTCT
TTACTCTTCCCTCTCCTGAAGCAGAAGGAAGGAGTCTTTC
CAGGAGATGCAAGCTGTGCTGCCTGGGGTTAGGGGAGTGG
TGATGCAAGCACTCCTTTGACCACCCCAGCTGGTGTGTTA
TTGGGTCACATGTCCCCCAAGTCCACTGGCTCCAAGGCCA
GCACAGCACCAGGACTTGCCTAGGAATTGCAGTCCTTGTG
GTCTAGACTGCCTTTCAAGTTTATTTAGGACCCTAAAGTA
CTTTAGCTTGCCAGCACTCAGGTTCTGACCACTGGGTGGG
TGATTCTCCCCTGGCTAGGGCTTGTTTAAATGCTCCCTCC
ATGGGTGTCAGCTGAGTTCTTCCTGACATTGCTTTCCACT
GTAACAGGGCAGCACTGAGTTCCAATGCAAAGTTCCTGTG
CTCTCCCTCCCCCAAGCGTACAGATCTGTCTCTGTGCCAT
GCGACCACTGCCAGGGGATGGAAGACCAGGTGGTATAGGC
AATTCAAGACTGCCTCTCCTACCCTTTTTGTTGCCTCTTT
CAGTGATAGGAAGTTAAAAACAGGTACTGTAATCACCTGA
TTTTTGGTTCTTATAAACGTGATTTTCTGTGTGAATAGTT
GTACAATTTGGTGTTCCTGCAGGGAGGACAATCGCTGGAG
GCTTCTATGAGGCGATCTTGCTCTGCCCTAAGTCCTCTTC
ATTTTCACATGACGCACACCCACCCTCCCATCCCCTTGTC
CCCACCCTATTCTACCTGCACACATACAAATGAATGTAAG
TGGGGAAATAACCCAAATGTAATGAGAAGTATAATAAACA
TGTAAAATACAGTCACTAAATCATTTTTCTTAACAGTTTC
ATTACATTTGGCTTTTGACTAAAATAATTTCTGTTCCTAT
CCATGATTTTGGTGTCATATTGCATGTCCACAGAAAATCC
CTTCCTTGAAATTCCAGCCAGTCCTTTTCTAAATCCCAAA
ATACTTTATTTTTCTTGTCAGTGTTATTAAAGTATAATTT
GCATACAAAAATTTCACCAAGTTTAAGAGTAAAATTCAAT
GAGTTTGACACATATTTATAACTGTACAACTACCACACAA
TCATGAAATAAAATATTTTCATCACACCAAACACCCAATC
TTAAAAAAACAATTCAGGCCATCTAAAAAAAAATTGCTTT
CATTCATATTCAAATATTCAAGTACCCCAAAATCATAATG
TTTTAAATGCTTCTAAACAGTGTTGTCCTATGACTATGTG
AGATTTAGTAAGTCTAGTTTTTTCTAAAGTTTGAAAGTAA
GGTCTATGCCACTTTTTTTTTTATATAAATAGCAACTTCC
TAGAAGATTCTTTTCACCTCAAAAAAAAAGAAGATATATA
AATTTTAAGGTATTCAGTTTTTAAGCCATAAAACTCACTT
GTAAGATTTTCCCTCTGAAAGTATGTCTTTTTTTCCTCCA
CCACATGAGTTGTATTCAAATTTTGGGGGTTTTTTCTTAA
TGTAACAATAAAACAAGAACTAGCTAATTATATCAGCTCC
ACTAACGTGTGGTCAAAAGTGTTGTTAAAGTGTATCTGAT
AGATTAAATTATCATGAAGTGTTAGTAGGAGGATTTGTTA
AAACTTCTACTGAACAATGTGCTTGATGCTGTAAACATCA
CATTTCATCATCTAACCAACTGTAAGCCTGCAACTAGCAG
ATTAGAACAGAGACAACCCTCTTAGTAACAACAGTAAGAC
CAACAACAGGAATGGAGAACCCTTCCATCCTAAGAGAGCT
TCCAAAGGATCAGCACATCAGCTCCGAGTTGAAGTTGCCC
TGTTCATGCTCCAATGACCTCACTGGCAGAAACAAAAGCA
ACCGTCATGTTTACCTTCCATGTGTCTCTCCCAGACTTTT
CAGGACCATCCAGTTTGCCAAACTTTCCTTTATCCTCTTT
CACAACTTCCTGCTCATTGTTTCTTTTACCAATAAGTGAC
AGGAGAAAAACAGATAAGGTATGACTCAAATCTCTCCATC
TTGCAAATGATCAGCAATGAAATAAGTCTTCAGAGATTAA
ACTCTAGGTACACAGCTGTGAGAAATGTTTGAAATCTGCT
CAATTCAGATTGAAGGCTGCCACAACATAGAGAGATGTAT
CTATCAACCCTCTTCTGGAAGATGAGGAGACTGACAGTTT
AATTTCTCCTGGCAGGTTTCCCACGTCTCTATTTGTAGGG
CACACTCTGTAGCACAGGGATGCCTGAAATGAGCATATTC
AAAGTGTTAAGAAGGAAACTGATTCAAAGGGGGCAAGTTA
TGTAATTTCATTGATTTCAACATATGCTTTCCTGTATATA
CGAGGAGATATGATTTATGAAATGTGGACCATCAAGAGGT
AAACCAGACAAGAAAATCATAAGACACCCATTAAACGAAC
TCCTAACTGGTACATGTAGTGGGTAGAAGGGAGCAAGGGC
GAATATGACCATGACGCTTCTATATATAATCATACAACCA
CCAACTTGGAAAACAGAGCTTAGGGCATGGATACTCCTGC
GTCAGCCTCCCTTCTGGCAGAGCCCTTTGATAAGATGATT
GTGGTCACCAAATGTACATTATGGTTTTATGACACATATT
AGTGTACATCGTAAAACCAGAGCCATAAAGGGATGTAGAT
CAACCAATTAGTCTTAAGTGCTAGATAAAATACTTCAGCA
TGAGGCAGATGAGTCTGCAGGCACATTTTAAAGAGAGCAT
GTTTCATTGTTTCTAAGTGCACTTTTTCTTTTTTCTTTTT
TTCTTTTTTTTCTTTTTTTTTTTTGGAGACCGAGTCTCAC
TCTGTCACCCAGGCTGGAATGCAGTGGTACTGTGTCAGCT
CACTGCAACCTCCGTCTCCTGGGTTCAAGTAATTCTCCTG
TCTCAGTCTCCCAAGTAGCTAGGATTATAGGCACCCATTA
CCATACCTGGCTAGTTTTTACAATTTTAGTGGAGACGGGG
CTTCACCATGTTGGCCAGGCTGGTCTTGAACTCCTGACCT
CAGGTGATCCACCCACCTCGGCCTCCCAAAGTGCTGGGAT
TACAGGTGTGAGCCACTGCACCCATCCTTCATTTTAACCT
CTCTATATTATGAGTATGTATTTAATCATTGGGGTCTTAT
AACTGCCTTCTACTAGTTGCTATCATGATGTAGTTGCATG
TGTACAATCTTGGTCATTTAAATTTAATTTCCATTTTATA
TGTCTTTACATGTAACCCACCATTGAAACAAAAAATTATT
GTATAAGTAGAAAAGCATAGAAATGAAGTTGGAGGATAAA
ATTTGATATTAGTGGAATACATATTTTTCTCTAGAAGAAT
GACCACAATTCCATATTTTATTGCAAAGCAGCAATCAGTT
GTCTTACAGGATCTATAACAAAAGGTAAATGAAGTTGAAT
TGCATTTTGCTACACAGACATGTGCAAAGAATTGTCTACC
TTATGCCAAGCCATACAAGAAAGCACGCAAAAGTGCCACA
TATCCCAGAAGAAATGCAGGAAATGTCAAAGCAGTAAGAA
GCCAGTATGATCAACTCATGTGTAGCACAGCACAATCATT
AAACATAATTGACAGCACTTTTTTCTTAAAGGTACATAAA
ATAGTGGTGTACTTACAATTGAGGTCATGTTCACATCAAA
TACTAGAGTCAAGTTTGTCTTTAGGACCCTCTCCATGGTT
CTCCCTTCCTCCAGATGTCTCATATATGACCCAGCTATTT
CTGCACATTAGTGTTACTCCTCCCAGGGCTACTAATATTT
GAAACATAGCATCTAATTATAAAACAAGTTATGTACAAGG
CTGGTTCAAGCCGTAAAAATGTTTTGCATTATTCCTTGAG
ATGATCTAGAACAGCAGTCCCCAACCTCTTGGCACCAGGA
ACAGGTTTCGTGGAAGACAATTTTTCCATGGACCAGGGTT
GGGGTGGCAGATGGTTTTGGGACGATTCAAGTGTATTACA
CTTATTGTGTACTTTATTTCTATTATTATTACCTTGTATT
ATATAATGAAGTAATTTTACAACTCACCATAATGTACAAT
TAGTGGAAGCCCTGATCTTATCCAGCACAGTCTATAAAAT
ACTAAGGACAGGAAAAGTAATTCAAAAGGGCCCTGCCCTG
AGAAGCCACCAGTCTGACCTATCTTAATTGCTACATTTTC
CACAAAGCCCTTTTGGATCCGCCAAACCACCTGTGATCTC
TCCTTCCCTTGAAACACCTTCTCTGGTATTTAAGAATCTC
CGACCAATCCCCTGCTATGAACCAGGGATAATGCTGGGCA
CTTCCACATACATTTATATCATTTACTCCACACCACATCT
TCATACACAAATAGGGCCTCCATAGACCCCTGGGCATGTA
AGAAAACTGATGCTCATAAATTCATATCCATGGCAAATGC
CTTGTTAGGAAAAGAAATGTAGTTCTATCAACTTTTGCAT
CTGGGGCTATTTCCATCAATATCACAGCAGCACCCACTTA
ATCTTATTATTATTTGTGTGGTTATCTTGCTTTCTCTATT
ACAATGACATTTTAAAACAAGAATTGAATCTTACACAGTC
TAACATACAGTTTCAACACTTGCTGTAGAAATGTCTGGTT
TGTAGCAGGTACTCAAATAATGTTTCATAAGAAAGTTGTT
TTCCAAGTATTCTGGTGAATGCCAATGCTGGTTCACAATG
ATGGGGGTCTGAGAACCAACTGACCTCCCTGACATTGTGT
GAAGCAGGAATATATCGAACCTTTACTGGAAGTTGGAAGA
GGAAGACGAAAGCTGTGAGGGATCTCAGAATGCATATGGG
AAATCATGGGTTCAAGAAAGAGGCAATAAAAGAATGGAAT
CAACCTAGGTGCCCATCAACAGTGGATTGGATAAAATGTG
GTCCATATACACTATGGAGTACTACACAGCCATAAAAAAT
AACAAAATTATGTCCTTTGCAGCAACATAGTTGCAGGAAC
AGAAAACCAAATACCACATATTCTTACTTATAAGTGGGAG
GTAAACATTGAGTACTCATGGACATAAAGATGACAACAAT
TGATATTGGAAACTACTAGAGAAGGGAGGGAAGGGGGCAA
GTGTTAAAAAACTACTGGATACTATGCTCGCTATCTGGGT
GATGGGATCAATTGTACCCCAAATCTCAGTATTATGCAAT
ATACCATGTAACAAATCTGCACATCTACCCCTTGAATCCA
AAATAAGAGTTGAAATTGACCTGGTTCAGTAGCTTACACC
TGTAATCCCAGCACTTTGGGAGGCCAAGGTAGGAGGATCA
CTTGAAGCCAGGGGTTCAAGACCAGCCTGGACAACACAGT
GAGACTCCATCTCTACAAAAATAAATAAATGGCCAGGAGC
AGTGGCTTACGCCTGTAATCCCAGCACTTTGGGAGGCTGA
GGCAGGTGGATCATGAGGTCATGAGTTTGAGACCAGCCTG
GCCAATATGGTGAAACCCTGTCTCTACTAAAAATACAAAA
ATTACCCGGACGTGGTGGCACATGCCTGTAGTCCCAGCTA
CTCAGAAAGCTGAGGCAGGAGAATCGCTTGAACCTGGGAG
GTGGGGTTGCAGTGAGCCAAGATCACCACCAGCCTGGGAG
ATAGTGAGACTCCATCTCAATAAGTAAATAAATAGCCGGG
CATGGTGGCATGTGCCTGCAGTGCCAGCTACCCAGGAGGC
TGAGACAGGAGGATCACTTGAGCCTGGGAGCTCAAGGCTT
CAGTGAGCCGTGGTCATACCACTGCACTCCAGCTTGGGTA
ACAGAGCAAGAACCTGTCTCAAAAAAAGGAAAATCAAGTT
GAAATTTATTTTTAGACCATCATTTAATAGCAGAGAAATT
ATTTTTTTTTAATTTTAGCAAATGTCATATACTATGGCTG
TCGTACAATCAAAGCTTCTGTCTTTGAGGTAGAGATTTTC
AGAGGGAAATAAAAAATAAGGTCTGAGACAGGGAATGGTG
GTTCACCCAGCACTTTGGGAGGCTGAGGTGGGAGGATCAC
TTGAGTCCAGCAGTTTGAGACCAGCCTGGGCAACACAGTG
AGACCCTGTCTATACAAAAAGAAATTAAAAAGCTGGGTAC
AGTGGCATGCACCTAGTTCCAGCTACTCAGAAGGCTGAGG
TGGGAAGATCACTTGAGCCCAGGAAGTCAAGGCTGTGGTG
GGCCATGATTGTGCCACTGTCCTCCAGCCAGGGTGATAGA
GTGAGACCCTGTCTTAAACATAATAATAAGATCCAGCAAA
AAATAGGAAGGGGAAATAATCTAATGTTGATCTCATTGAG
TTTGGAAGGTCTAAAGCAAGCAATATTTAATACATAGAAA
TATATTTTTATTAAAAAACATGTGAAAAGAAAACAGGGAT
GAAAATCTGCAAAAATTCAGACTGGCTTGATCAACTTTGC
TCACAGCCCTAGGTACCTGGGGAAAAGAAAGCCTAGTTGG
GTAAATTTCAAGGTCTGAATCTAGGGACACCAACTAAGTC
AAAAGTCATGGGTTTTTTTTTTTGTTTTTGTTTTTGTTTT
AGCTTGGCCTAAAATCGAGAAAGAAAAACAATCCTTTTCC
AGGAACTTACATAGCTGAGAGAGCTCAACTTGAATCTCAT
GTTAGAAGAGTTTCCCTAGGACAAACGGGTGACAGGCTCA
CAGATGAAGGCAAATGAAGACTAGTGAGAGAGTTGCAGGA
TTTCAGAGCTGACAGGAACCACAGCTATTATCTAATCCAA
CCTTTTCTTATGATAGATGCAAAAAACAGGGGAAAACTAG
CGTCTATTGAAAGGTTTACACTTATGCTAAACTAATTAAG
TAACATGAGCTTGCCACTCAGAACTGACCTCATCCAAATA
TAACTGTGTTCCCAGATTCCATCACCAGACCATGAAAGCC
ATATGTACTCAAAAGGAGTGCATATGTGCTCTGCTTGGAC
TATGATAGATTCTGGAATCGGAGGATCCTGAGGGAGAAAA
GAACAACAGGAGAACTCACAGATTCCGGGAGTGTAGCATT
AGGAGCAGACAGTCTCCCTGGTTTTGATCCCCTGGAGAGT
GAAAGAGCGAGCTTTCCAAGGGAAGTGGGGAGAAGGAGCT
CTCTGTCAGGCCTCATATTTCTCATGTTCCTGTATTGTTG
CTTCCTGGTGAGTTTTCTGTAGCTGCTGTAACATATTACC
ATAAACTTCATTGCTTAAAAGAACAGAAACTTACTCTGCA
GTCCTGGAGGCTAGAAGTGTAAGTGAGTATCACTGGGATG
AAATCAAGGTGTTAGCAGGCCCACCTGCCCTCTGGCAGGG
CCATTTCCTTGAGAGAGAGAGAGAGAGAGAGAGACAGAGA
GAGAGAGAGAGAGACAGAGAGACAGAGAGAGAGAGAGAGA
GAGAGAAGAGAAGAGAGAGAAGAGAGAGAAGAGAGAGAAG
AGAGAAGAGAGAGAGAGAGAGAGAGAGAGAGAAACCTCCC
TCTGCTTTTCTCTTATAAAGATATATGTGATTGCATTTAA
TCCCCCAATCTCAAGTTCTTTAACTTAATCACATCTATAA
AGACACTTTTTTCCAAATAAGGTAACATTTACAAGTTCCA
TGGATTAGGACCTGACATCTTTGGGGAACATTCTTCAGCC
CACTACCCCACATTAATACAATTCGTCCCCATGATTAATA
TAAGTGTTTTCAAGTAAAGAAACTGAGGGACTTATATGAA
GTCACACTCCAAGACTCTTCTCCATCCTATCCCTTTCCTC
CTTTCCTCCTTTCTTTCTTATACAGGCACATTTCCTTATA
AGAAATTAATAAGTTCATCCAAGGAAGCAATAAATATTAG
GTAATACTGATGACACGTTGGTATTCATTGCTGACTTCTG
TTAATAGCCGGATTCTTTTTTTTTTTTTTTTTTTTGAGAG
ACGGGGTCTTGCTATGTTGCCCAGGCTGGAGTGCAGTGGC
TATTCATAGATGCAATCACAGTGTACTACAACCTTTAACT
TCTGGGCTCAAGCAATGCTCCTGCCTCAGCCCCTGACTAG
CTGGGACTACAGGTGTGTCCCATTGTGCCTGGCCCTTAGT
AGCTAATCCTAAAAACACTCTTCAGATGGTTCTGGAAGTC
ATACAACCTTCTATTGTCCCACTAGAACCCTTCCACTCCA
GAAAGTGGAACTTATTACTTCTCCCTTTCTTCTCCACACC
ACCGCAAAGAAAAGAATATGTATATTGTTTGCATATTGCT
TGGTTCATTCATCACCTTAATAAATACTTCTTAACTACCT
CTCATGAGCCAGACACTGTGCAGCTCTTTGGAGACATAAA
GATGAAGGGTGGGGCTGATGCTTTCAACAAGTGTAGCAGA
AATGGAGAATTGCAAACACAGTAAATGTGATGAAGATCAT
AACAAAATGAAAGCAGGTGTGGGCAAAGCTAAAGCCAAGG
AGCAACACATTGAGGAGTGAGCTCAGGTTCTTGAAATACA
AAGAACCAGTTTCAAATCCCAGCGTGCCACTGATTTTCTT
ACTGTGTGACTGTCAGCAAATTACTTCAGCTCTCTGAGCT
TCACTCTTCTCACCTGCAAAGTGGAGATGAAGACCACCCA
CCTTAAACAGCTACGTGAGAACTAAAGAGTACAATATATG
CAAAGCAGCTGACCCACTGCAGGCGCAAGGAGCATCTGAG
TCCGGGTGAGGGAGGGGGAGCTTGACAGAGAGCTAAGGCT
TGAACTGAAACTTAGCAGGCAGGTAGAGGTTTATCAGGCC
AGTCGAGGCAAAGGCTAAAAGGATGAGGTGATTAGAAAGA
AACTCACAAGATGAGGCTGGAGAGGTGGACAGAATCTCTG
GTCATGGAGATTAACAGGGAGCCAATGGATACCTACTACT
GGGGAAGTGACATGCTCATATTTGCACAGATATGTCAAGA
ATGATTTGGGGAACACACACAAAATGAGAGTTAAGAGATC
AATTACAATTTGATATGAAGCTTGAAGTCAGGCAGTGACA
TGGAAATGAATAGGAAAGAAGGAATATCAAAGACATTTTG
GAGTTAGATTTACTATTTAGTGGTGGGTTGTTTGTGGCAG
CTAATGGAGAGGGAAGAGAGAAGGATGTCTCCAAGATTCT
CGAGTTATGTCTACCTAATCACAAAACAACTAAGATTCTC
AGTCTTTCTCTTTTTTCCTTTTTCTTTCTTTTTTTGTCTT
CCTTCCTTCCTTTCGTCTTTCTTTTCTTTTTCGCTCTGTC
TCTCTGTGTTTTCTTCTTTGTAATCAAGTCAAATCTTTTT
CTGTGAATCAAAAAAAGCAAACTGGGACATAAATACAAAA
GTATGTTTACCATATTTTTCAGCTTTCAAGTGGTTGTTTT
GACATCATGAAGCCACTAAAAATTTATTTTTAAACACTGT
TACGCTTTCTATTCAGAAAATTTAATGATTCTAGTGGAAT
TCTCAAGTTAAAGTATACTTCTAATAAGAAACTACAGAGT
GCTGAGAGGCATAAATGCCAAATATAAATACAATTTTAAA
GATTGTATTTATTATATAAAGATAATTCTCATTGACATTA
GTAAGATTGTATTTATTATATAAAGACTGTATTACTAGGG
CTTGCTCCAGTAATCATAGCCAATATCCCATGGCCAGTGG
ATAAACTACATCTTTAAAAGCTGGCTTCAGCAGCTAAATT
GAGTTACTTGGGGTCGGTTATGTTATGAAACATCCATTGG
CTAATTTATTCCTGAAGCAAATTGACTACCATTCCATCTG
GAAAGAATGAGGGATTATTTTGACTTATTTGAGAATTTTG
CTTGTCTTGCCTTGATTAGCATTCATTCAACATACAACAA
ATGTGCACTGAGTTGCTACTACGCACAAATGTACTAGAAG
CTGCAGAATTACAAAGAACACAGTTTGGTACTGACACAAA
GGTGAGATACAGCATATTTAGTACAAAGCAGAATGCACTG
GGCACCACATCAGTGCCATAAACAAGGCTCTCTGAGTTTA
AGAGAGTGACACTTCCAGGGGGAGTAACTGGAGGCAGAAA
CAAAGGTAGAAAAAAATCTTAGGCAGAGACAACTGCATAA
ACCAAAAAGGCAGAAAGTGACGAGGCCAAGGCTTCTCCCC
TATTCCTACTGTCCCCACAATACAGCATGCTCCTTGTCAC
CAAGGTTCCTCTGCAAGTTCCTTCCTTTTTCCTTCTGCAG
GTCTCAAGTCAAACATTACTCCCTCTGAGAAGCATCCTCT
TTTTAGATAGAATTTTAGTTCCCTTTCTGGAATTCACAAA
GCCCATTCCGGACACATTTTAAATGCATTTATCACATAAT
ATTTAAGAATCACTTAAAGCCCCTGGATTGCCTGGTTTTA
AGTCTCTGCTTTGCCACTTGTCACCAGAAAAACTGTAGGC
AAGTTATTGAACTTTCCTGTGCTTTGCTTTCCTCATTTAG
GAAATGGAGATATTGATACCTAAAGAACTGGCTAGGATTA
CAAGAGTAAATTATGTCAAGGGCTTACCACTGTACCTACA
AAGGTCAGGGCTCTATAGATGCTAGCTGCTATCATTATTC
CATACTTAGAGCTCTGTGTCCCATACTAGATTGCATACCT
CTGGTGGGTAGGGATAAATCCTATTCATCTCTGTATCTCC
ACTCTCCATTATGGCATTTGGAAAATGTGGAATAAATTAA
AATTTTCAGTGACAAATATCTGGTTCCGGGTGTGTCTCAG
AATATCTTCAGGAGAAAATATCCAATAAGCAGATGGTGAT
TTTGAATTTGAAAGACTTTAGACTATTTCTGGGATGAGAC
AAAACCAGTGAAGAGGCAAAGTCTCCAGATACAGAATAAG
AGGGAATAGATGAAGGGGTCAGGTCCTGGGCTAAGTGGGG
ATTCTGGCCAGACACCCTGTGCCCTGAAAAAGGACACTGT
GGGTAACTAGCTTCCCAGAGACCATATTGACAAGAGACCT
CAGGAGCCAAAGCCTCTAGATTGCCGGCACCAGCAGAACC
GTGGCTGGACCTCAGAGGCTAAATACAATCTCCACTTCCA
CTTCAAAACATCTAGTTTTAACAAATCAGTGATTATAAAT
GGTAGCAAGGAAGCATGATAGTAAATAAATTCCTTCAAAT
TATTTTAGCAGGCCTGGCAGTAATGTGGAACTTTTTTAAT
TCCTCAAATTGTATAATACCACAGACTTCTCCCATACCAC
TCAGCTTTGAGTGGCTTTAAAATATAGGAAAGAAAACAAT
CTACGATGTGTTGATTTTAAATTTTTTTCTGATGAAAGCA
TAGTAACAAGTATATAGTACCCTAATTTGTGTAAATTAGT
ATACCACAATGTATTTTGGTAGTGGGCTAGGGGGAAAACT
AGTGTTGTCTTAAAGCCTTCTGATAATAATACAATTCCTA
TTAACTTCCTATGAGCATTTCACAAGAAAGTCAAGCAAAC
CACTTGCATAATAAATTTTTTTTTAACTTTTCTCATTAGT
TCTGTGAGTAAAAATGCTCAGGCACACTCTGCATTCTCAG
TTAATAGATGAAATAGATAACCGCTGCAAAAATGTGAGGA
GGACCATTCTATTTCTTAGCGGGAAAGGTATGGTGAAATC
ATCAACATTTCGTCACTCGATCTGCTTGAGACGTGTTGAA
CAGGTTGACTCCCTACATCTCCCAGCGGGTTAAGGGGGCA
ATATGCCGCAAACAGGGACAACAGAGAAGGCATCCGGACA
CACGTCAGTCTATCCTTTCTTATATTCCAATTACTTTCCA
GTTCACATTATGGGAAAATTTGATATACATTGTATTGACT
CTGAACATCACTTAGGACAGTACCCAAAGCACTTCCAGTT
TTAACAAATGGAAGGAGGAAAAAGAAAGGAGAAGAGTTTG
AAGAGAGAAGAAATTAAGGAAAGTAAACTAAAGCAATTGA
AGCTATTTGGCAATCCTTTCCCTCTCAACTCTAAGTCCTA
TTCTAAATTAGGAAAGTTAAACACCTAAAATGTCAACACT
TTCATTTAAAGAATGTGAGAGAGCCGGGCGCAGTGGTTCA
TACCTATCATCCCAGCACTTTAGGAGGCGGAGGCAGGTAG
ATCGCTCGAGCTCATGAATTTGAGACCAGCCTGAGTAACA
TGGCAAAACCCAGTCTCTACAAAAAATACAAAAACTAGCC
GGGCATGGTGGCACCTGCCGGTAGTCCCAGCTGCTCAGGA
GGCTCAGGTGGGAAGGTCACTTGAGCCTGGGGAGTCAAGG
CTGCAGTTAGCCGAGATCGCACCACTGCACTCCAGCCTGG
GCTTATACAAAGCAAGACCCTGTCTCAAAAAAAAAAAAAA
AAAAAAAAGTGGGAAAGATCCCCTAGATCTCCTGAATTTA
GATCCCTGGGGGCGTGAGATGGAGGAGCATAACACATGTA
TCTTACAATGACAGTTGTTTTACTTTGTTTAGTAAATGCC
AGTGAGAAGTGTTTCCCTGTGTCCCATGCCAAGTAATAAC
ACAGATTGATGTCTGTGGTCATGTTTCTGCAATATTCTCA
GAGATGCAGCTACAGCCGGGGTTCAGTAACAGATCAGCTG
CTCAGAGACAGAGGAGACCATATTTGTCCTAACTTGTAAT
AAGTTTAATAAGTTTTTCAACCACTCATTCTGCGGCTCTC
TGACTAATCTTGACTCAACCTCCCATAGCTAATAGCCCAA
TAACAGAAACTACCTTAAGACAATGCATAGTATCATAATT
GTGCCTACAGTTTTTTAAAAAACAAATTGAGTAGACAATT
TAAAGTTTACTGAAGTCTTTGAGTTATCATTTACTCAAAT
ACACACAAATTATTGATCTGCAGAATAATTTCTCAGGGAG
CTGATAGGTCATAATGAAAGTTATACAGACCAAGAAACAC
AATAATAAACTATCAGAAAAAGAACTTGGTAAGTACTGTA
TCTTTCCACTTCCTGTGTGCACTAAAGTTATACTTTTTTT
AGTCCATTTAGTTGTTTTCAATTTAAAAGAGATACAATTT
GTGGGTTATAAAATACAAAAACCGCTTTGGACCACATCTC
TAGTATAGTAGGAAGAACACAGATGAAACTGACATTAGCC
GGCCGGGCGCGGTGGCTCATGCCTATAATCCCAGCACTTT
GGGAGGCCGAGGTGGGCAGATCACGAGGTCAGGAGATCGA
GACCATCCTGGCTAACACGGTAAAGCCCCGTCTCTACTAA
AAATACAAAAAAACTAGCCGGGCGAGGTGGCGGGCGCTTG
TAGTCCCAGCTACTCGGGAGGCTGAGACAGGAGAATGGCG
TAAACCCGGGAGGCGGAGCTTGCAGTGAGCCCAGATCACG
CCACTGCACTCCAGCCTGGGTGACAGAGCGAGACTCCGTC
TCAAAAAAAAATAAAAAAGAATCAGGTTCCTCCTGGACGC
TGCCTGCTGATGTGCCTACCTAACCGGCCACATTCAGCTC
TGAGGCAGTGGCTGATAGGAGCACTCTCACACTCACCTTG
TAAGTCTGCATTGACAACGCAGCCAGCCCTGTGGTTTCTC
ACATCGAATATGAGAAAAGGCACCTCCATGTGACTCGAAA
ATCAGGATGTTTCAGAAAAATCCTCAATTATTCTTTCCAA
GAAGAGGAAAAAGTAATAGACAAAGAGAAAAACAGAAGAA
CATCAGTGGGGGAATGAGAGCTTAGCATTTTGCTGTTTTG
GAAAGTGATATCTCTTCTTATAATCTAAGATGTCTATAAA
AATGATTACGTTTGGGTCATAAACCCCTTTAACAATCTGC
TGAAAGCTTTGGATACCAGAAAGAAAAACATAGTAGACAT
AAAATTCTGCTCCTTCCAATTCCCTGACCTGGAGTCAAGA
CACTTTGATTTAGATGTCTGTGAAGAACCCTTCTGAAACT
AGCAAGGCTAATATTCTCAGTTACAAAATTTGATCAGAAT
GAGTTCCACGGGAAGCCTGCATTGACCAACAAATGGAAAA
ACAGGGGTTTAGCCTGAGAAAGTAAAGAAAAGAGATTACA
TTTCAATCTTATGGATGTTTTATTTCAGACTTAAATTCAA
TTTTTCAAATGATGACTCTTTGGGATTAATATAGGCACCC
GATCACTGCAACTCTAGTCTCCCAACGCACCAAAGCCATT
TCTTAGAGAAGAATTTCTATTTTCCTGATAGAGGCAAAGA
GATTGTATTTGGGGTTCAGAGGATAATGTTAATGCTGAAT
GACACAGAAAACAACAACAACAACAACCATAGTATTTAGA
AGTTGACCACATATCTTGCTGCTTGAGTATATGCAACTTG
CTAAGGAAATGCAGTGTATCAAGTCATAGACTAATAACTC
AGCAACTGCAAATTATTGTTCAAAAATGACCCCCAAAAAT
CTTAGTACCAAGGCTATCAAAGAGAAGCAAATAATAATAA
TAAATAACATTTTTAAAAATTACTCCCAAAATCTTTGCTC
ATATAAGTGGAATTTTAGCTTATGTGAATTAACTTAAAAA
TCTTTATTAAGTTCTTAGTTTTCTAACATACTACACTAGA
CACTGAGGTGATATAAGAGTATATAGTTCACTATGGAAGA
ATACAACCCAAAGGGAAAAAATAAAGCTCAGGATTTTAAG
CTTATCACAAAAACAGGGTGAGATGGATAAGGTGATCTTG
CAAAAAAACGTGGAAAAATCATACACTACATTTGTCCCTG
ACACATTGTACAGCAACAGCTATACAGTTACCTCTACGAA
CATTGCTGATTGCTGTCTTTGTGTACATGGAGGAAAAGGA
AACCCTTTTACTAGTAGAAGGGTAGAGGGTGGATGATGGT
CACTATTCCTTATTGGTGATAATGAAAGGCTCTATGCAGA
TAAGATATGGTCAGTCAAGCTTGCTGTCTATCTTTCTGGT
GACTAGTTCTAGATTATAACAGTCTGCTGAGACATACTAA
GCCCACTAATCCATAATTCCATACTTGGGTCTTTATGGGA
ATGACCACACTGCTAGAAGACAGAGAAACAGCATTGGCAT
CTAAGAAGTCACAGCTGAAGACTAGAAGACCCAGGCACAC
AGGTGGGGTTGTTATAGCTTCTTCCTCTCAATAGTTAGGA
CTTTGAAAAAGAGAGAATATTGGGAAAGTGAACAGCTAAC
TATGAAGAGGTACGTGGTGACTAGGATATTTTCTGTTTGG
TGGCCTTTAGGTAATGCAGGAATGGACTTTGGGTAGGGTT
GGAGTACATGGCATGAGGACAAGAACGTCTTGGAGACTAT
TAAGCTGTCTCTAAACTGAGTATAGGAGAGTAAAGAGAGC
AATACTTACATAAAACCATGAAATCAGTTACCATAAAGGC
CTGCAGTAATGTCATGGGGAAAAGAATAGTGGGAGAGGAG
CCATGAGATTCCTGCAGGAAAACAACTGGAAAACGTTCCC
AAAGTAATACTCTCAAGGGTCTTATAGCTCTATAGGTCCA
GGCCAGAGCATGGGAACTTGAGAATAAGGTGGTAAATACA
ATCTCATAATAATTACTAGGATTTAGTAGTATTCCAGAGA
AATATCTGTAAGGAAAGGAGGTAAACAAACACCCCTCACC
TGTGTGAAAATCCATGCACCTAGATGGTAATGAGGATGCA
GAGGCATTTGAAAAAGAATTAAATAAGAGGAAAAGAAATC
ATAATATTAACGAAATAGATATTAACAAACTGTCTATCCA
AATGGAAGAAATGAGAGATATGTTCCTAATTTAGTTTACA
ATGCTGGCATAGAGGCATGAAACAGTTATGATGGGAAACT
TCCACTACATTTGATTGGAGACTCTAAACTAAAAGCAGAA
AGTCTGGCAAGTTACTGCCTGTACTGAATTTTTCTTTATA
GAGAGAGGAAGTAACCAGGGGAACTGCTACTTGGAGAGAT
ACCAGCTAGTGAAGTGAAATAACGAACCTTGGTTGAAATC
AATGATGTCATGACAGAACATGGCAGAAACCCTCTTAACC
ACCCTCTACTCATCCAAGCTTTTCACTCTCTTTGTAAAAT
ATGCTTTAGAAATTTTTTTTAAAGAGTTTCTAAAAATAAT
TACTGTTAAATTACACGTAGGTAAAACAACTATAAATACA
GATCTAGATGGATTCTGTCATCAGATTTCTTTACAAGGTC
TTGCCCAACTTAAAAGAAATTAAGACTGAAAATTATAGAT
GATGCAAAAATGACAATGTGGGACTGCAACCAATCTTTAA
AAAAAGACCTTAGCCCTATGTCAAAGAGTAGCGAGTGAAT
ATATTTGTTTCATTAATATATTTTAAGTTAAAAGATTCAA
GATATGTGTATCTTTTAATGATTTGCTACTTTAACTGTCT
TTTGGTTAATTGTCCAACTCCATTCCAGCAGCAATAGATA
AAAGACATTTACCCTGACATTTCTTATAGCCAGATAGAGA
GTCACTGAAAATATGACAAGAAAGCCTGGACTTCAAGAAG
GCAGATTTCAAAAGCCTCAGCAGAAACAGAATCATGACTC
TGTGGGAAGAGCCTTCTGAACGAGAGTCAAATAGCATCCA
TCTGTCCACAGACTATGGACAATTTTGTCTGTATAGTCAC
AGATGGTGATTCCACCAAGGAAGAAAGGATGGAGTTTCCT
ACATAGTTCTATTATGACTGCTGATTTCAAAGTGCTAGGA
TTAAAAAAAAGAAAGAAGGGCTCCTCAAGGACAAATGCAA
GAGAGTTTTGGGTCTCTCCAAAAATAGAGACAGATAGATT
AAGACCTATAATTCATAAAAACAACAAGAAGCATTCTCAT
GGTTATGTTACGAACAAAAGGAATACAAGGGAGAAGTAAG
CCAGATGTTTGGCACCAATGACATCATGTTGCTGGAATAA
CAAAGTGAAAGGAGAACTGCTCCCCTATTACTTTCATAAT
TACTTCTTTTCCAAGAATAGTGATTTTCAGACTTAAAATA
GTAGACTAAATATGGTTACAGAAAAAGGAAGCTGAAGATT
AGTAAAGAGATTTAAAGTGAACAGTGAGATTCTATAAAAT
AACAATCCAGCATGCTGAGAAAATTTACAAATAAGAATGC
TAAACTGTTGTCAACCTGTGGGAGTGCTGGAAGAGTTGGA
CAAATGTAGATCTGATTTTCAAAAAGAGGAAAGAGGAAGG
ATGAATGGAAATGTATGCAGATTTATTTAAGCCTTGGAGC
TTAATTGTAACACCAGGAAAGATTATGGAGTTGATATTAG
TGGGAAGGTTTGAAATTTCATGATAAAAAAATAGATTGCA
AATAGTAACTGTTTCTAAACTAAAAGTTTCTATCAAATTT
GTTGGAGAAATAATAGAGATATTTCTTTTAAAAAGCAGAA
TAAAAACTAGAATAACTGCTATTGGGAGGGGAGGGCCACA
TTCTCCACTCTTCATATTTTCATAAAAAGAAATCTGGAAC
AACAGGAAGAAAAAGCTGCCTTAAACGGAGTATATAGTTC
AAAACAAAGAAATGCATTGTTTCGGGAGGCCAAGGCAGAT
GGATCACCTGAGGTCGGGAGTTTGAGCCAGCCTGACCAAC
ATGGAGAAACCTTGTCTCTACTAAAAATACAAAATTAGTT
GGGTGTGGCAGCGCATGCCTGTAATCCCAGCTACTTAGGA
GGCTGAGGCAAGAGAATCGCAGAGTCTGCAGTGAGCCAAG
ATCGTGCCATTGTACTCCAGCCTGGGCAACAAGAGCAAAA
CTCTGTCCAAAAAAAAGTGCATTGTTTCTCCTACCTTGCC
TTCTGTTGGATCAAATGACATGTAGTCCAAGTCTTTGAGA
TCTTTGTAAAAGTGTGACAGTTCTTGTACTCAAATGACTT
TAAAAAGGTTAAGTAGACAAATTGCATTAGTGATAGAAAG
CGATGCTATGAAGGTAGGGTGTAGTAAAAAAGAGTTTGGC
TTCAGACACAGAAGAACAAATATTGTGTTATTTAACTATA
TGAGGTACATAGAGCAGGCAAATTCATAGATGGAAAGTGA
AATAGACGTTACCAGGGTCTGGGGGGAGAAGGAATGGGGA
GTTATTATTTAATGAGTACAAAGTTTATGTTGGCAATGAT
GAAAATGTTTTGGGAATAGATAGTGGTGATGGTTATACAA
TATTGTGAATATACTTAATGCTGATGAATTGCACACTTAC
CAATGTTTAACATCATAAATATGTATATTTTCCAACAATA
ATTTTTTAAAAGGCCTGGCTTTAACCAAATAATCCTGGGT
TTGAATCCCAGATTCCTGTACATCGAACCCCCTTCCTATA
TAGACAGGAGCCTTGTGCTGATCAAGGGCCAGAGGCCAAA
GACCAGAGACAGCTGGCTGGGCCTAGGCAAGAGGAAATGG
CAGAGGACTTGGCGCAGGGGCTAAGTGTGAGCCAAGAGGC
GGTGCAGAAACTAGGAAGAATTCAGTCCTGGCACAACTCA
CTAACAAAATAACTGTCCAAATATGAATTGATTGGCTTCA
GGAGATAGTGAGTTTCTTATTACTGGAGGTATTGAAAGCT
GCTTACCCCCTTGGTAAGGGCATTCAAGCATGAAATTATC
TTTAATGACCTTTAAATTCCCTTCCAAAAGAGCAAGCACG
TGATGTTTATTCCTTTACCGTAATCTCCTTAAACTATAAG
ATATACAGAAATGTCCCCCAAATGTTCCACTTCCAGCAAA
GTGGAAAAATAATGGAGAAAAAGAACTCTCAAATTATTTA
TTCAACCTAGTCCCAGATAAGCATATTGGGATATTCAAAA
ATAGAAAATAAAAATAAAATAATCCTTGGGAATAAGAACT
ATCATAATGGTCCATTATATAAGCTTATGAATTTGTTTTC
AAGAGTTTTTAGATATATATGGTACTTAGAAAGAGCTAAT
TCCAGCACATTTCTATCTGAAACAGGTCTAGACTCAATTA
ACTTCTGTTCAAAGCATACATGTATTCATTTATTCATTCA
TTCAACAAACAAGTTGACCTTAATAGGGCAGATATCATGG
AACACAAAAGGGGTAGGAAAATGAATAAGATAAAACTTCT
GCTGCCGAGAGTCCAGACCAGTTACTGTGTTCCAAGAGGT
GAGAAATTCAGTGTGGCTGATATATTATGCATCTATGATG
GCCTTTCTTCTTAAAACTATAATTTTTAAAAATTATTCAC
ATTTTGACACCTAAAAAGTAATTCTAAGAAAGTAATCAGA
GATTCATATAAATATGTATGCATTAGGATGTTCACTAAAA
TATTATTTATAGTAATGAAAATTTAAAATGACCTAAATTT
CCAACAAGAAGAGAATGGTTAAATAAATTACAGGACATAT
GACAGCTAGTATCCTCCACAGCCAGTAAAACTTAAGAGTT
TGGAGACTATTTAATGATAAGGGAAATGTTTGCAATATAA
TGTGGAGCAGCAGTATAAAGATTTGTACAAAATATGATCC
AAATTTTGTTTTTTATGTGTGTGGATATGCTTATATGAAA
TATTGAAAAGAGAAAGAAGAGAAAGGAAATAGATACTAAT
ATTACTTAACAACAAATTGAAGGATCATGGATAATTTACT
TTTTTTCTATTTTTCTTTGTGTTTTATGTAGTAATTTAGA
GTCAGAACTAATTGTTACTTAAAATATTTAAATAAAAGTA
ATGGCTTTTAATATTTTTCCCTAATTCTTGTTCTAAAATA
TTTTGGATCTTTTGGATTTATTATACTCTGACAGTTGGTG
AGAGATTTTCTTTTCTTTGAAAGTGGAATATTCAGCTCTT
TCGGAGGCCAAGGTGAGCAGATCATGAGGTCAGGAGAGCC
AGGCCATCCTGGCTAACACAGTGAAACCCTGTCTCTACTA
AAAAAAAATATATGAAAAATTAGCTGGGTGTGGTGGTGAG
CACCTCTAGTCCCAGCTACTCGGGAGGCTGAGGCAAGAGA
ATGGTGTGAACCTGGGAGGCGGAGCTTGCAGTGAGCCAAG
ATGTGCCATTGCACTCCAGCCTGGGCGACAGAGCGAGACT
CCGTCTCAAAAAAAAAAAAAAAAAAAAAAGAATAACCACC
ACTTATTGAGCCCGTATGAATAGAACACAGTACATGCATA
ACCTAATTCTCACGACGAAATGTAAATTAATTGTTATTAT
CCCATTTCACATACAAAGGAACCGAAACTCAGCTATATAA
GTTGCACAAAGAGGACCCAAACATGGGCTGCCCTGAATCC
TTCTTCCACTCTTTCCATAGTCACACAGCCACCCAAGTTT
TTCTCCTGCTTGTCCAACCAACTATAAGTTTAAGTAAGGG
TAAGAGATAGCACACTGCACTTCCCTCTGAAAGCAGAGGA
GTCATTAGTTCTGTGAAAAAGTTTTCCTTCAGAGTAACTC
TTAAAATTGAACTAGGATTATGCTAAGGGGCACATAATCA
AGTGAAGAATCTCGGACTAGAATTTAAGTCTCAGTTTCTA
ATCGGGAAATTGGGTATGACAATATCCACAGAAAATTATG
CAATACTGGGTTTGGGTCCCTGCTCTGTCACAGACCAGCC
GCAGGTAAGGCTCTTACACCCCCAGGCAGTCAACAGTCAT
CACCATCACTACCACCATCATTATTGTTGAATGGAGGCCA
AGAATGAAACAATAAAAAGATAATTCCATCAAATGTTTAT
TTAAAACTACTCCATCAAGATAATGATTTTTTATTTGCTT
TATCTCCAAAATCATTTTAAAAAAACAAGAGTTATAAAGG
TAAGAACCCCACCCAACCCCAACCTAAATGAATACATTCA
CCCTGTTCACTAGTGCAGAGTAGTCTGTTAATTTAGATGC
AGATAATCTCATGAGATAATATAATTGGTCTCTATTATCT
TGACGATGAACAAGGAATCTGAACCTGTTGGTGAGAAGGT
GCACGACATTTTTCCCAGGCCATCCAAGATTGTTTAGCAT
AGTGAGATGAAATTTACAAAAGGTAACTGAATGATGAGAA
GGAGTTAATATAATTTATTCCCCAATGTAATTTTCTCCAC
ATTCTTAGGCAGGCAGGCCCTGGACACATTGCCTTTTCAC
TCCATCATTCTCCTGATATGTAACAAGGGCCATTAAACTA
GGTAAAAAGATGAATTGCTAGAGATCATGAAATGCTTTCA
GCAGCCCATGAAATGTACCCAAGAACGATAAAGATATCTG
ATGACCTGTCAAGAAGATGCTTATGCAAATGAGAACATCA
TGATAATACTTCTGCTTGTTCATCTAAAGACTATCGTGAA
ATATAGATTGAAAAACTTCACTTGCTCAGTAGCGTCACAA
ATAAGAAGCTGGTTTTCGATTAGGTTATGCTAGAAATGAA
AATTCGTGGCCAAATGCCTAATTCAGCTATAAAAGAAGAC
AATAATCGACATAGATCAGCATCCAACCTTATTTCCTTGG
GAAACAATAATTTCATTACATGACAGTTTGTACTGCTTCC
TTGAATTATAGTATTTGGTGCTGAAAATTACTTGTAATCA
TCAGAAGTAAAATATATTGTAAGCATATATCATCAGCATC
TTTCTGCTCTTAAATAGTAAATGATATTTCTGACCTGAAT
TCAATAACCTTCAAGGTATCCATGAGAATTAAGACAGAAA
GAGGTTGAGGCAATGGATACAGAAACAGGTTGAGGCAATG
GATATAAGCCATACAGCAAACTCCTTATGGGAGCATGAAC
TCAGCTCAATTTTTCTGACACCCAGCCGCCTCCTCTAGTG
GATGTGTAGTGAGTGACATTGTATGCAAGAGTGGGGCTTT
GGCTTCAAGAAGGACCATGCACACTAAATAATAGCTACGT
GGCCTTTGCCACAGTCTCCCTGGGCTTCAGTCTCACCATC
TGCAAATGATAACAGTACCTATCTTGGAGGGTTATTATGA
GAATTTAGATGAGGTAACATGTATAATGTTCTTACCCTAG
TGCCTGGCAGGTAATTAAAGACGACACTTAACAAATGACA
GTGATTATCAGATGAGACATCCATCAACTTAGCTGACACC
TCCACTTGCATCTCAATCTTAGCCTGTCCAAAAGAGAACT
CTTCATTTTCTCCCTCAAATGTGTTCCCCCAGTCTTCCCT
CTTTCAGTAAGCAGCAACTCCATTCTTTCTTTTGTTCAGG
TCAGAAATCGTGGAGTCATCCTTGAAGCCACTTTTTTCCC
CTCATATTCCACATACTTCATCAACAAATCCTGTCAGTTC
TACCTCCAAAATGTATTTATAACTCAACCACGTCTCATTA
CCTCCAGCTACCCCCTAGTCCACACCACCATAATCCCTGG
CCTGGATCACAGCTCTAGCTTCTTCCTGTCTGACTTGCTT
CCTCCCTTGTCTCCCCTACAGTCTATTCTCTACACAACAG
TCAGGTAATTTAGACAACAGCATTCCTCTCCTCGAAACTC
CCCATGGTGTCTCTTCTTACACAGAGTAAAAACCCAAGTC
CTTCCAATGGCCTATAAATCCCCCTAAGATGTGATTCCCA
CCTACCTTGCTGCCCTGTCTCTGCTCACAGTTCCCATTGC
TCATTCCTCTGTAACCACACTGACCTCCCTGCTTCATCAT
CCTTGGCAACGATACCATCTTATTATTTCTTAATTTTATT
TCTCCCTACCACCACCTCCATGATGTAAGTGCCATGACAG
CAGGGATTTAGTCTGTTTTGTTCATCCTGTTTCACAGAAC
AGGGCATATTTCTATTTGATGACTAGAAGGAAAGACACAC
AATGAATGCTTCATTATTATAAGAAATAGATAGGCCCAGG
CGTGATGGCTTATGCCTGTAATCTCAGCACTTTGGGGAGC
CAAGGTGGGCAATTGCTTGAGTCCAGGAGTTCAAGATCAG
CCTGGGCAACATAGCAAGACCTCATCTCTACAAAATAAAA
TTGAAAAAATAAGCCAGGTGTGGTGGTACATGCCTACAGT
CCCAGCTACTCAGGAGGCTGAAGTGAGAGGATAGCTTGAG
TCCAGCAGACTGAGGTTACGGTGAGCCATCGCGCCACTAT
GCTCCAGCCTGGGTGACAGAGCAAGACCCTGTCTCAAAAA
AAGAAAAAAAAGAAATAGATGTGTTCCATGACGTTTGAGG
TTTTAAGGACTAAATCAGGGGTGTCCAGTCTTTGGACTTC
CCCGGGCCACACTGGAAGAAGAAGAATTGTATTGGGCCAT
ACATAAAATACGCTAACACTAAGGATAGCTAATGAGCTAA
AAAAGAAAATCACACACAAAAAAATCTCATAATGTTTTAG
GAAAGTTTACGAATTTGTGTTGGGCCACATTCAAAGCCTT
TCCGGGCCACATGCAGCCCACGGGCCATGGGTTGCACAAG
CTTGAACTAAATGCTCCAAATTAAGGTTTATAAGTTCATC
CTAAGTAAGTTTTTTTGAAAAGAGTTAATCAATTAAACAA
CTTGTTTCACTAATGAGAAAACCGAGGCCTAAAGATAAGC
CCAAAGTCACATGGTATGTGCCAGAACCAGGATTCAAACA
AGTTCTTCCGCACCAAGTTCATATACTTGCCCCTCAAGTT
TATGCTGTCTATTAAGTCTGAAGCATGCTGTAGTCTCAAC
TCCATAAATTATAGAAAATGTATAGAAATTAAGTTCTGAT
TCCAACTGGCTCCAGGACTGGTTGACTAAGGATTTTGAAG
AAAAGTATTTTATTTGATCTACGGTTTATTTAAAATCTTT
GACTTTAGACTGCAGAAGGTATACTATTATAAATGATAAA
ACATCTACCAGTTGTTGAGAGTCCATGTCCCTATCACAGT
GTTAAGTGCTTTACGAGGATTAGTGCAATAAGTCTTTACA
ACAGCCTTCTGAGGTACTATTATCCCCACTTTGTAGTGGA
AGAAACCAAGGTTAGAGAAGGTTAGGTAACTTGCAGAAGG
TAGCACAGCTAGCAAGAGATGGGGCCATTATCTGTACTTG
GGTACTCTACCTCGACAGCCAGTGCCCTACTGAATTAAGA
AAGCTGCACAGTTAACATTTTATGGTAAATGTTTTTTAAG
GGTTTAGTTGCTCTGTAAGTTCATTTTATTTTGTCCACTC
TTCTAAAAATGAGACATATTACAAATATCATTTTGAAAGC
GCCGTTTACATATCTTAGTGAAACTTATGCTCTTTTGCAA
AATACATCATATGTATATATTTCTCCTTAGAAGGAACAAT
GCAAAAATTTAAACATATTCCTGGAAAAACGCTGAGTTTG
GTTATCAGCACACCTTAAGGCCTCAAATATTTTCATTAAA
AACATATGGAGACATGAAGGTTTGTGCTCCCTTTCTCAGG
CATCCACTGATGTCAATAGCAGTGATGATTTGAAATAAAC
AAAGTAGTTAGCTATAGTACACCTCAGGAGTTTCTTGTGA
AAGTGCCAAATAATGATACTGAAGGGAGGAAATGCTAAAA
CATGAAATGTGTCAGTAAGTGGGTTAGTCACTAAAGTTGC
CATGGATCAGGAGACATATCTTATGGCTTCTCAGAACTTA
ACATTCCAGAAACCACTGAAAATGGTGAGAAAGTTCAGAG
AAAATGAGACAACCTTAGAGCCTAGTGACAATGTTTCCCA
AAGAACACTGAATAAAGTAATGATGTTATTTCAATTTCAA
CTACAAATTATATGATTCAAGGAGCACTTCATTACTTAAA
ATTCCCAAGAGGGAAAGATTATGTATTGGCACTACGTTGT
TTAAGATAAGAAACTGTTTAAAAATCTAAGCCCTTATCTG
AAACATTATCTACATACACAATGGCTCAAATGTGATTTTA
TGGAAATCGGTGAGTTACAGAGGGGGAGTGAGTGGGTGGG
GAAAACCTCGGAATATTCTAGGACGAAAAGGTCAGAAAAT
ATTCCAGACCTTGGGAATTTGGCTATAGGTCTAGAGTGGA
AGCCAAGAACAGAAAATGAGACAAAAGAAAATGAAACTCA
TCCATTATTTCCCTTAAATGCTATCCAGGGTGCCACCTTC
TGGCTAGGAAAAAGGGGTAGTCATGTGAAATACTAGGTTT
TCACGTCTTTCCATCCCTTTAAGACAAAATTCAGAAGAGA
TAAGAATATTTTAGCATTTCTTTGTGAGTTTAACCATTCA
GCTAAGGGAAATGCAGAAGACCAGGGCAAAGGCAAACGAC
CTCAGGGCCTCTTATATCTGGGTTAATGAGGGAGTCAAGC
ACCAGCCTGTCTGGCTGGCTGCTTGTGCCTGCAGTTCTTC
AGGGGCAGGGGAAATTATCCTTAAGTTTTAAGTTGAGGGT
TGAATAATACATCAAATTGGAAAAAAGGCTTGTCATTTTG
CTTATGTGTAACTCAGAATCAGAGTATATTCTGGTTTGAA
CTGGAAACTTAAATCTTGGAAATGTTTCGTTTGGTTTGGT
TTGGTTGGATACCATGGACTATGAAAAGAGCTCTGCACCA
GGAGCATAGAGACCTGAATTCCAAGCCTATGTGTGCTTTA
CTAGCTAGGCAAATGGGAAGAGCTCATTCAGCTTCTGAGA
TTACAACAAAAGAGTTGGATTAGATGCTTATCTCTAAGTT
TCCTTGTAGCTCTATGAATCTTCTATGAATCTTTATTCAA
GAGCAGCTGTCTAAAAGAAATACCATGTGAACCATAGATG
TAAGCTTCAAATGTTATTTTGTCTTCCAGTAGCCACATTA
AAATTTTTTAAAAACTGATTACATTAGTTTTAATTTCTGT
TATTTAGGCCAATCATAGGGCCAAAATTGTATTACTTCAA
TGTGTAATTGCTATTAATAGTTTTGTATTAAATAATATTA
ATTAAATATTTTACATTATTTTCTTTCTACTAAAACTTCA
AAATTGGTGTGTAAAATTTTAAACTTGCATCATACCTTAA
CTGGGACTAGCCACATTTCAAGTGCTCATTAGTTATATGT
CCCTAATGGCTTCCACACTGGACAAATAGGTTTAGAAGGT
TTCAATCTTTTCTTTTCTTTTCTTTTTTGTTTTGTTTTTG
AGATGGAGCCTTGCTCTGTCACCAGGCTGGAGTGTGCAAC
CTCCACCTCCCAGGATCAAGCCATTCCCCTGCCTCAGCCT
CTGGGACTACAGATGCATACCACCACGCCCGGCTAATTTT
TTGTATTTTAGTAGAGACAGGGTTTCACCCTGTTGGCCAG
GACGGTCTCGATCTCCTGACCTCGTGATCTGCCTGCCTCA
GCCTCCCAAAGTGCTGGGATTACAGGCATGAGCCACCGAG
CCCAGCCTCAACTTTTCTTACATAAATAAGAAGAAGCATA
TACCCTACCTTCAAAATTAGAATCCACTTCAAGTAGAAAA
TGTATTCATTGAAATGTTAGGTTCAACATGTTGAGGTGAT
ATAAAGGAAAAAGTGACAATAAAAACAAGGGATAGGATTT
TTGACAGGAATTGCCAATTGAAAGATACAAAGGTAAGGTG
TGTCATGTGGAGATGAGAAAGTTGGGCAGAAATAATGTAA
GCCACCTCCAGGCCTGGAGCACAAAATCTACCCACATAAT
CCTCCACTGTCTATCTGCCCTTATCTGCAGATGTATGCAC
AGCGTCTGCTTAGAGTCTTTGCGGCCCTAAGGATCATGAA
GCCACTAGTCACTAGGTCAGGGATTCTTTTTATCTTTTCT
TTTCTTTTTTTTTAAGAGTCAGATTCTCACTCTTGCCCAG
GCCGGAATGCAGTCGTGCAATCACAGCTCACCGCAGCATC
ACTTGATCCTGGGTTCCAGCAATCTTCCTACCTCAGCCTC
TTAAGTAGCTGGGACTACAAGCATGCGCCACTACATTTGG
CTCATTTTTGTTTTTTGTAGAGATGAGGTCTCACTATGTT
GCCCAGGCCGGCCTCAGACTACTGGTCTCAAGTGATCCTC
TTGCCTTGGGCCTTCTAAGGTGCTGGGATATGCCCAGCCA
AGTCAGGGATTATTAATCTGGGGCCTGTAGCCCCTCATGG
GCTCTGTGGATAGAATTCAGGCCATCCAAACATTGAATGG
AGGAAAAGAACACCTGTGTTTCATTAACCTTCAACTCAAA
TTCAGCACTTCCTCCAATTCTGAATGTAGGCAACAAAACA
CAATGGAATTCAGCAGTACTTGTGACTTTGTCACCAATGG
AGCTCACAGATGTTTTCCTAGCACATTTAAGGTGCTGCAT
ATCTTAGAATAGCACTTCTTCAAAACGACAGTAGTTATTA
AACCCTCCATGAGAACTTGTCATTGAATGCATTAATAAAG
AGCACATATATTATCATATCACAGATTTTAAAAATATTTT
GATAACTACAGTTCAATAAAATTGGTTTCTTTTATCATCC
TCTATATTTTTTTTTCATTAAAAAAATGTTACTCTAAAAA
GGGGTCCATAGGATTCAACAAATCACCAAAGGTGTCCATG
GTACCATGCACTAGATGAAAAGAGTCTGGGTCCACACACA
AGCCCACTGCCCTTCATTAGCCCCCCACCAAATCACCTTG
GATAGTGTGATGAGTGAGATACAAATCATCATAAGCCACT
GAGCTTTGAGGGATATCTGTTTCAGCAGTTAGTCCCTTCT
AATTAATGTACAACTGAAACATGGCTTCAGGCCACTGCCC
ACTGGTTAACATTGCCACAAGCTTCCCTACATTGAAGAGA
AGGACACCAGCAGTGATGTGCTGGTAAACTGGGTCTCAAA
AAACAACAACAACACAAAAAGACTCCCACCATGGCTAACT
TGAAGCTACCAATGTGATGTCACTGAGCTCTGAGTTAGGA
AAAGATGCCTGGATTCAGCTGTTGCCAGTCAGTGTGAGCT
GACTCCTAGCATACCACTGAGGTTGCTCTCCCTCACAACC
ATCCCGAGAAGGGAGTCTTCCTATTGCCCTTCCCTGGTTT
GAGGGGAGGAGTATGTGTAGGACCTTGAGAATAGTTGTTT
AAAGTTGCCTATTTAAACCCTTGCATCTGACTCTTTCATA
AGGAACAAATAAAGCAGAATATCTTACAGGCAGTAATTTG
TAAATTCCACAAGCTGTTGAAAAGAACCTAATTAGCACTA
ATTACAATACTAGAGTGTCCCAACACATTATAATGCCATT
GCTTCTGTAGAGGCATTGTGTTTAAACACTGTGAAACATT
AATTAGTCTGCAGAACAAATGTGTGAGCTAGGTATTATTC
AGCAGTATGTGAAAGCCAATTATTTACTCCGCGAAGGCCT
GATGCCATTACTGATAGTAAAACAAATTGATTAACATAAT
GGTAGGACTTGTTTATGTGAGAATTATATCACATTTATTA
CATCATATTATTCATTTCTGACTCTCCTTTTCTCACTGGG
CATTACTACTGTCCTCATTTTCATAGGAGAAACTGAAGGC
AGCCAGTCGACAAGTCCAAAATCTCCAGAGAATCCAACTT
CAGATTCAGCAAGTCCTCAGGAAATTGTCGTGCCTGTTTT
ACAAAGGTGAACGCTCCATTTATTTTTATTTTTTTATTGT
ATGCCTTACTTCCCAAATATAAATATTTTATTTGATAATG
AAGCAGTTGCATAAAAGTACCATTTTATGTAAAGTTAGCT
TAACGTGGTTGCAATGGCTGTTTTGGCCTATTCATAAATT
CCATATTATGTGTTGCTAACATTTAGATGAATTTTAATTT
CTGGATTAAGCTATTTATAATCTACCATCTCACCCATTGA
AAATATCCACTTCAAAAAGTAGCCAAGCCTGGCACAGTGG
CTCACACCTGTAATCCCAGCACTTTGGGAGGCCAAGGCAG
GTGGATCACTTGAGGTCAGGAGTTCAAGACTAGCCTGGCC
AACATGGTGAAACCCTGTCTCTACTAAAAATGCAAAACAA
GAAAAAATAGCCAACTGTGGTGGTAGGAGCCTGTAGTCCC
AGCCACTCAGGAGGCTAAGGCAGGAGAATCGCTTGAACCT
AGAAGGCAGAGGTTGCAGTGAGCCAAGATCACACCACTGC
ACTCCAGCTTGTGTGACAGAGGAGTCACACACACACACAC
ACACACACACACACACAAATAGCCAAATAATTTAGAATTA
AGATTTGGAATCAAAAGTTTACTAAATGTTTCCATTTAGC
TCATTTAAGGTAGCTAAAGCAGCTGAGTGTTCAAATTCTA
TCAAGCTGATACTCCTTTTCATTAAAGAAAAAGCTATGCA
TACTTGGAATTTCTAGAAGAAACACTTAGAATTTCTGGAA
GAGCATTTGATATCCTGTTACCTTTTGTCTGAGATATTCA
CTTGCCTGGCACATAGTAGGCACTCAATAAATGTTAGCTT
TTACTACAATGATTATCATTTCTCAGACTAGGAGTTAGCA
TTTTTAGCTAGGAACTTACATATCACTTGACACGCTCAGG
TGTTAGTCATGCTCTAAAATTCTTACTTACTTTAAATGTA
AACCATATCTTTCAATTATTGTTACTAATTTAACTCTCCT
CTCTAACAAAACCATTTTAAATATTTATACTCCAGATATT
ACACATTTGCCATTGTTGCTCATAAAATTTGACTTTATTT
TAGCTCTAAGCCTGCATCTGCTTTGCTTAGGCATTTTTTC
CTGTGTAACTCGTGCTGAATGAGTTACACAGGAAATAATC
CTTTAAACAAACACATTCAATCCAAATTTGGAAAATCTCT
GAATTCTTTTTAGCTAATCATGGAAATTGTCACTTGTTCT
GTGTGCAAACCAGAATTAAGGGCACAAGGCCACCAATAAT
GATGTGCTTTTTAAAGGAACATCCACAATTTTCCTTCATT
TCTGAATTGATCCTGCTCAGCTGCTCTGGCCCCAGACCAG
CCCCATCTCAGCAGCTCCCCGTGTACATTCAGTTCTCTGC
AGGCTGCTTCGTTCCTCTCCCAGCTCCATGGAGAATGTTG
GTAGCAGGTCAGTACGGCTACATTCCGCCTAGATACTCCA
GGAGGCTACAGAAACACAGTAGTCATATTGCTCTTTCCTG
AACTGGAGACCAGAAAGATTTTTTTATATTTTCCATTTTT
CTCATCATGTTCACGTTTGCCTCTGTGTTAGCACATGGAG
CATATACGGACTGCTTTACCATCTTTGTCTGCTAATTTCA
CCATGTCTATAATTCCTGAGTCTATTTCTATTGATTTATT
TTCTTTATACTTGTGGATATTTTCCTGCTTCTTCTTCTGC
CTACTATGATAGTTTTTAACTGGATGCTGGATATTAGATA
TCGTGAATTTTACATTGTTGAATGGGTATTTTGTTGTATT
CCTATAAAGAATCTGCACTTTATTCAAGCAGGCAGTTAAG
TTACTTGGGATCAGCTTGATCTGTTTGAGGTTTGCTCTTA
AATTTTTATTAGAGCAGGTCCAGAGCAGCCTTCTAGTCTA
GGGCTAATTTCTGCTCACTACTGCTGAAGACTCTAACCCA
TACCTATATATTATAAGGCCTTTCTAATTTGGATGATGGG
AGCATGAACTATTTCCAGCTCAGAGTGAAGTCCGGGAATT
CTTTGGCCCTATAAATCCAGAGACACATGATCTTCTGTTC
TAGAAAATAAGCTTTTACTTGTTTAATAATTTTCTCCCCT
TCATTTTCTTTGTTCTCTGTTTTCTGGGACTTCTGTTAGT
CAGATATTGAAATTTTTTGATTGATCCTTTAATTTTTTTT
TACATTGCCTCTTCTATTTTCCATCTTTTAATGTTTGTGC
TCTACTGTCTAAGCAAAGCAGACAGATGCTTAAAGTTAAA
ATAAAGACAAGTTTTATCAGCAACTGTGGCAAATGTGTAA
TATCTGACATATACATACTTAAAATTATTTTTAAAGAGAA
AAATTAAGTTATAACAATAATTGAAATATACTGTTTAAAT
TTAAATAAGAATTTTAGATTTTGGAATTTAGATGCAAGAT
CTCCTCAACTTTATTTTCCAAAGCAACAACTGGATTTTCT
AAAATATTGATCATCAGATTTTTAATTTCCAAGAGCTCTT
TCTTATTCTATTATTGTTTCTTCATCATATCCTGAACCTG
TTTTACAAATGCAATACTTCTCTTACTTTCTAAGATATTC
ACTACAGTTTAAAATTTTTTGTTCTCCTTTCATTCATGCA
TTAAGCAAATATTTATCAGTCAGGAACTGTGGACCAGCCA
CTGATCTATTTGCTGAGAGTGCTATTAATTTCATAGCAAT
GAATCAAGACAAAGACCCTGCTTTCATACACCTTACATTC
TAGTGGTGACAGACAGGCAACAAAGAAAAGAAAATTTTTT
TTTTTTTTTTTGAGACGGAGTCTCACTCTATCTTGCCCAG
GCTGGAGTGCAGTGGTGCAGTCTCAGCTCACTGCAGCCTC
AGCCCCTGTGGGTTCAAGCAATTCTCCTGTCTCAGCCTCC
CAAGTAGCTGGGACTATAGGCATGTGCCACCACACCTGGC
TAATTTTGTATTTCTAATAGAGACAGGGTTTCACCATGTT
GACCAGGCTGGTCTTGAACTCCTGACCTCAGGTGATCCAC
CTGCCTGGGACTCCCAAAGTGCTAGGATTACAGGCATGAG
CCACCACGCCCGGCCAGGCAACAAAATATTAATAGGCATC
CCGTCCCATCAAACCTCCCTCTTGCTCACCACACTCCCAA
CATAACACCCTTTCTTCAGTTTCTTCAAGTACTTCCCCCT
CCTCCCCCTTCTATATGCTGTTCTTTCTAACCAGAATGTA
CTCCCCCTTGTTCTTCACACAGATAGCAACTTATTATCCT
TCTGAATACCACAGCCAAGTATATCTCATCTCCATGCCCA
ATTGCCACCATCAGTTTTCTATCTCAGTACTATTTTTAAT
CCCTTCATCACACTTATCAAAATCTGTAATGTTGGTTACC
TACTTAATAGCCATCATGCTTCCTTCTTGCTAAACTGAAC
CTGATTCTGTTTGGGTATCCATGACCCTCCCTATAACCAT
GTGCTTCAGAGAAACGGCCCTAACCCCAGTTCAGGGGTGA
ATCTTGATTGTTCTAACCAAACCATGATAATTCCATACTC
TTGCCAGTGATGGCTTAGGAAGGAATGTGTGACCCAATTT
TGATCAGTGGGATGTAAGGGAAAGTCTGCTAGTAAGGCAT
CTGGGAAAGGCTTCCTTGCTCTTATAAGGAGACTCAAAGA
ATAAACAGATCTCTTTTTAGCCTCTGGGACATTGCTGTGC
CTAAGAATTTAATACTATTTGCTGCTGCAGCCACCTTTCA
ACCATAAGAGAGCTGGGCCACAGACAGTAGAAAGAAATAA
GCTGGCTTTTGGTGATATCACTGAACCACTTAATTAATCC
TATCTTCATACTTCTTTGTTATGTTCCCATGAGCTCTTCT
TGAGGAATCTACTAGATAATGAACTCTAAACACCAGAGAG
ACATCAACATAAGGACTGATGTGTTAAATAACACTTAATT
GTGAAACAAAGAGTGAATGAGGAAAGAGAATAGAATATAA
TGATTATATGTTTTAACATAGTAAAATCATAAAGTTGGGG
AAGAATTAGATTAGCATATACAAAAATTTTGTCTCTGATT
TTAAAAACAGTTTGTTCAACAGCTTTCCATAATCATAATT
GATGATGGCAGTATTTGTATTATTATTCTGAGAGCGTTGT
GTGTATTTAGTATGATAAAGCAAATGAGAATTTGAGCATA
TTTAATTCTATCATTGCCTAGTGTCTTTGAGAACCATGAT
TCTCAGTGCGGAACAGGATATGTATAAATATAATATTAAA
AAGATACATTTTCCCTAGTTCTGTAAACTAAAAAATGTCC
AGAAATAACGGCCAACCCAGTTGTAGCAATGAACATACAG
CTAGACTCAAATTGTAATATTGAAATACTATTTCCCACTA
AAAGAAATCAGAGGTTCTTATAGATTTTGCTTACTCCTGG
TGTGGGACAGGCAAGAAACAGGATGAACCTAAAATACCTT
GACATACCAGATGGCAAGGAAGCTATCAAATACTACGGGG
TAATTTCCAAAAGACTCAGGAGCCAACTTGAAGAGTTTTT
CATTGGCCAATGATGGGAAATTGGAGCTTCAATAAAATAA
GGATTACAATGGGATTCGTGAGTTCATGATTTTTATAGGA
CAATTGATCATCTTTAAGGGATGACAAGAAACCAGTAGAT
TATACTGAACACTGGTAAATAAAAGGAAAAGATAACTTTT
TTTCCTGCTTTTGAACTATCATACTAGGTAACCAAATGAC
AGATATGGGAAGTATTGCTCTATAAAATTATCCCAGCTAA
TAAATGAAAACAAAATGACATATTAGAATATCACCATTTT
TCAACCCCCAATAAATTATGGGTCTCAGCAATAAGCATCA
ACAGAACAGCGACTAACATCACAAAAACAGAGGCAGCCAG
CTATTATGTGCCTCCAGATGAAGAATACACACCACCACCT
ATAGTCTTAACAAAAGGACTGATGCTTTTCTGTGGCAGCA
TAGTATTCCAAGGTGTATATGCACCACATTTTCTTTACTG
ATGGGCATTTGTGTTGATTCCATATCTTTGCTATTGTGAA
TAGTACTGCAATGAACACATGCATGCAGTCCTGTGCAGGA
ACATGGTTGGAGCTGGAGGTCATTATTTTTAGCAAAGTAA
CACAGGAACAGAAAACCAAGTGCCATTTATTCTCACTGAT
GAGTGAGAGCTAAATGGTAAGTACACATGGACACGTAGAA
GGAAACAATAGACACTGAGCCCTATCAGAGGGTGAAGGGG
GTGGGGGGAGGGAGAGGATCAGGAAACATAACTAATGAAT
ACTAGGCTTAATACCTGGGTGATGAAATAATCTATACAAC
AAGCCTCCATGGTGCTTTGTTTACCTATGTAACAAACCTG
CACACACTGCACATCTTCCCCTGAACTTAAAAGTTTTAAA
AAAAAGGATTGATTGTGAGACTGATCAAGTCTCACCATCT
CTGTCAATTTGTAGAAAATACAGGAGAAATGCATGGAACT
GCACCATGAGAAAACTCCAGACTGTGGACAACTCTACATA
TCAAACAGCTCAAGTCTTTCAACAGATCAGCTGCAAGTAA
AAGATGCAGGGAAAACGTATAGGTTAAAAGAGGCATCTTT
TTAAGTGAGGAAGACTACAATGTTTAAAAATACATAGTTG
GGTGATGAAACCATAAGGAAATAGAGGGAGACATTATTAT
AAAAGCTAGGATTAGTGAGGTGGTACTCTGTTACCAGGGT
GGCCCCTACACAGGTGTTCATGCCTGTGTGTAGTCCTCTC
TTGAATCTGGGCTGGCTCTGAGACCAGCTTTAACCAACAA
AATGTGGCAGAGTAATGCGGCGCCATTCCAGGCCTAAGCC
ACAAGAAGTCCTAGAAGCTTCTACATGCTTTTACACTCTA
GCAATGTAAGATCCGACCCACCATTTAAACAGTTCAGTAT
CCTATTGGAGAGGTCATGCAGAAAGGCCACCTGGAGTGCA
AGAAAGCCTTGTCAGCTAAGTCCAGCCACCAGCTGATCCA
CCAGATGCACACATCCACAAGAATGACCACCAGCAAAAAT
AAAAAGTAGAACCACCCAGCCTGGGCCCAGTTCAGGAGAA
TTGTGAGCAAATAAATACCTGTTTTAAGAGCCAGGATCTT
TGGGGTAGTTATAAATAGATAACTGAACATAGTCGGCATT
TTTGGAGAAACAAAGAGGTCAACTGGGACGGGGCACACAG
AAGCCTTCTTTGATGGCTAGTGAAGTTCTTTCTATGTCTT
GACCTGGGTAGTGGCTACTAAGTATTTGCCTTATAATGAT
TCACTAAGCTATGCATTTGTTTTGTGTGGCTGTCTGGGCC
TATGTTTTCTTTTAAAATAAAAATCATTTTTAAAAAGGAA
AAAGAAAAAAAAATCCACATGGTTTGGCATAGAGACATTT
ACCCTTCTTCCAAAATTCCTTGAGACTATGAACCTTTTAA
AAGTCACTTTGGGGCTCCTAGTAAAAACTATTAATTTATT
TTAATCCTATAGACTCATTCCATACAATATCAAGCATAGA
GATACAAACTTCCTTAGGTCCTAAAACCTGCAATTTGCAC
AAGTGAATTAATTGCTTTCATATCTCTAAAGCGTTTATTC
TCTTCTCTAAGTGAGAAAAAAACATACAGTACCAAAAGCA
GGGGGCACTTTTTAAAAGCTGGCATGCATTTTCACATTGG
CAGCAACTTGCTAGTCTGTTTTTAAAATGAATTTTCCAGT
TTCAAAGGAGAAAATCTGTACTGCATTTAGGGTTCTGTTA
AATCTCTTTCTCTCTCTCTCTCTTTTCCTCCCTCTCTCTC
TCTCTCTCCTTGTGTGTGTGTGTGTGTACATATGTGTGTT
AGTTTTGAACTGTTGGTAAAGTGCCTTAAATAGACTATAG
CAGAGGAATTGTGCTTTTATTCTCCTGTCTTCCTTTCCAT
TATGCTTTTATCTTTACTTCTGACTTCATTTCCCATTTCA
CAGTGCAAATTGTTAAATGTACCTTATTTCTTAGAGTGAT
GTTACCCGGCCATACTAACAAAAAAATTACAATTTCTGAT
TAAGAGATTAAAATTCACTACCATGATTCACACTACATAT
TTTGTAAAACGTTCACAGTACATTTATTTTAATGAAATTA
GAAACTACCTTTACAAATTGGGCTCCTGCTATTGCACTTT
CTACCTGTGAACCCAGTTCAGATCTTCCCAGAGATTACAA
CAGAGTAAAACTACAATGAGCTCAGTAGTTCACAGTAAAA
GATAATACAAATTACTATTGTCATCCTAGTAGTTACTATT
ACTAGAGCACCTTTGATGACGTGGCCCTCTTACAGCCGAT
GTCCATAGCAAAAAGAAGTTTTTCATCAAGACGAGGGCTT
GAAATCATCATCTAACTCTATGGGGTTCAAGGCTTGTATT
AGAAGCCACAAGAGGGAAAGTCACTCTTTGTTCCACAAGT
ACAGGAGAAAATGTTAATCTGTCTCAGTCTACTGTCTTTC
TGTCTTTGTGGTTGACTCTATGAAACTCACAACTCACAAA
ATCCTTTATGGTTTTGCAACATGAGATTTGGTTTCCTAAA
GAGCTTCCCATTTCTAAAGTATTGCTTTCAATTCACAAAG
ACCAAAGGAAATAGAAAGTAATTATTGATACTAGCAATTC
CTAATTTGCAGTAGTTTTCCTTATTTGAAACTCCTGCTGG
CTTCCTTGGTAATCTGGCATGCCTGAAGGCAATTTTTTCA
CTTAAAATATAAAGTGATCAATACGCACTTGTGCGTTATT
CATAGTGGGCCCACTTTCTCCTGTTTCCTCCATCCCCACT
ACTCTGGAGGAGCTGCAATTTCTCACGTCTTACAAAAGCC
TATTCCTGTCTACAAATTAAGAGCTGAGACAAATACTATA
ATCTTTACACACTTTCTACTTTCTTTGGCTTACTTTTCTT
AAAGGGGACCCAATAAGGCAGCATTTAGTGTACTGGTTAG
GATGCTTTGGGCCACAAGTTAAAAGAAGATAATTATATTA
GTTAGAATAAGGTTTGTCTGTGCATAACAATAAAACCACA
ATAACACTGGCTTAAAGAGATGGAAGTTTCTTTCCTTCTT
GTTAAGGTCCAGAGGTAAACGATCCAGGGCTGGTATGGAG
GTTCTACTCTATGAAACCACGGGAACTTAGCCTCCTTTTG
TCCAGTTACTCTGTCCTACATGTGCTCCTTCTTGAAAGGA
CACCTCATGGTCCATGATGGCTGCCCCAGCCATGGTTACA
ATCCAGCCAGCAGTGTGGAGACTAGGATGAAGATGGTCAT
ACCCTTCCCCTTTAATGTCACTTTCTAGAACAGCACTTCT
GTCTACATCCCATTGGCCATAACTCAGCTACATAACCCAT
TTAGTTGCGAAGGAGTTTGGGAAATATCTTTATTATGGGA
GTTCATGTGGACAGCTAAAATTTGGAGATTCTATCATTAA
ACATAACAGGGGAGAATGCTATTGGGGATAACCAGCAATC
TTCACTATTCCAATTCAAAGCGGATTTAGTGGCTGTCATA
ATATGAAGTATGCAGGGTTAGTATATGGTGGCTATCAGCA
AAGTTTGTCAGGGCTCTAGCTTCTTTTCTCTAAGACACTT
CAGCTTTGCAGTGCTCCAAGTATTGGCTTTATCTTTAAGC
TAGCTCCCCTCCTGCTCATCAAGATAAAAACAGCAGTTGC
AGGCATCACATTCAGATGCAACAAAGTCAAAAGAAGGAGA
GGAAGTGCCCTTCACTTTGCCTCCTTTTTAAAAGGGAAGA
AAACTCGCCTAGAAGCAGCTGGCAAACTTCCCCTCAAGCA
TCACTGACCAGTTGGCAACATAATCCCATGCCTACTATAA
TCACTGGCAAGGAGACCACACCACCATGACAGGTATAGCC
ACCTTTCAGGGGCCTTAAATGGGGCTAGTGTCTCTGAAAC
AGAGGGCAACATCGGGAGTTGCTTTTTTTTTTTTTTAGAG
AGAGACGAGGTCTTGTCATGTTGCCCAGGTTGGTCTCAAA
CTTCTGGGTTTGGGCCATCCTCCTGCCTCAGCCTCCCAAA
GTGCTGGGATTTCAGGCATGAGCCACCAAACCTGGCCAGG
AGTTTTAATACCTGAACAAAACTGGAGTTCTGTTAGAAAA
AGGAATGGGGGCTGGGCACAGAGGCTCATACCTGTAATCC
CAGCACTTTGGGAGGCCAAGGCAGGTGGCTTACTTGAGCT
CAGGAGTTTGAGATTAGCCTGGGAAACATGGCAAAACCCC
GTCTCTACAAAAAAAACACAAAAAAACTACCTGGGCATGG
TGGCACATGCCTGTACTCCCAGCTACTTAGGACAGCGAGG
TGGGAGGATCGCTCGAGCCCACGGAGGTCGAGGTTGCAGT
GAGCCATCATTGCCCCACTGCACTGTAGTCTGGATGACAG
AGTGAAACCCTGTCCCAAAAAAATAAAATTAAATTTAAAA
ATGGAGGAATGGGAAAAGGATGTTGGGTTGACATACAACA
GTGTCTACCGTAATGCATTTCCTAACTTTCTCATCACAGT
ATATTGCCATTACTAGCCAACTTGGACTCTAAGATTACAC
TACGAAAAATATTCAGGTTAAATCAGACCAGTTCTTATGC
CCATCTCCCACCAACAAATTATAACCGAAGCAGCAAATGC
GTAGACTAGTGCGACACATCTACACGAAGTAGACAGCAGA
TATGTACAGCTCTCCGCATCCTCCACCTTGCCCATGGAGA
CTTCATTCTAGACACATCACTTTAAACTTTATATCTAGCC
ACCTAAGTTAACCCTTGTATAAATAAGAGAGAACTCCTCT
GAGTAAAATATGTGCTATTTTAAAGCTGAAACTCATTTCT
TACTTTATAAGCATCAGATCATAGAGGAGCATTCGGAGGA
AGCCACTGGGCCCTTTATATATTGTGTAACTGACTATGCA
ATAATAAATCCAGTGGGGGAGAAACCGTTTTTCTAACTGG
TATCCGCTGCTGGCAGGCCTGCAAGCGCCCACCAGGATCT
CTGTATCCCATAGCTCTCAGCTGAAGCACTGACTGTCCAG
TACTTTTCCGACCCTCCACAGGACTTCTTATATGGGAGAG
CTTTCAGGTTTGTTTTCTTTTTGATTCATTAAAAATTCAA
GGGTAATTTTTAGAAGGAAATAAAATTATTGCTTAAACAG
GAAAACACTTTGTGGGGTTTTGGGTTTTGGGTTTTTTTTT
TTTTTTTTTTTTTGGTTTTGGTTTGGTTTGGGTAAATTTT
TTAAACGATAGTTTAATTTCAGGCATACCAAAAGCTTTAA
AGAAAAAGAGGCCAGGCACGGTGACTCACGCCTGTAATCC
CAGCACTTTGGGAGGCCAAGGTGGGAAGATTGCTTGAGCC
CAGGAGTTTGAGACCAGCCTGGGCAACATGGCAAAAACCC
CATCTCTACAAAAAATACAACAATTAGCTGCGCATGGTGG
CACACACTTGTAGTTCAGCTACTCAGGAGGCTGAGGTGGG
AGGATCACCTGAGCCAGGGGAGGTCAAGGCTCACAGTGAT
TGCACCACTGCACTTCAGCCTGGGTAACAGAGTGAGACCC
TGTCTCAGAAAACTAAAAAAAGAAAAGAAAACATGGCATA
AAGACAGAAGAGCACCCAAACTGACCACTGATGCCTGGAA
TCTATGAGCTTTCTTCCTCATTTTAAAAAAAAAAGATAGG
CTGGGCGCGGTGGTTCACGCCTATAATCCCAGCACTCTGG
GAGGCCGAGGTGGGCGGATCATGAGTTCAGGAGATCGAGA
CCATCCTGACCCACATGGTGAAACCCCATCTCTATTAAAA
ACACAAAAATTAGCTGGGCATGGTGGCGCGTTCCTGTAAT
CCCAGCTACTCGGGAGGCTGAGACAGGAGAATCGCTTGAA
CCAGGGAGTCGGAGGTTGCAGTGATCCGAGATCGCGCCAT
TGCACTCCAGCCTGGCAACAGAGCGAGCCTCTGTCTCAAA
AAAAAAAAAAAACAAAAAAAAAACAGATCATTTTAGGTCA
GTGCTAAAAGCATCACTTAAGACGAACATATGACACGGCT
CATGTGATCACAAGTTGGTCTCGGTATTATTTATTAACAG
AAACATCTTATCAAGGGACATTACTGAAAGGCCTCTAGAA
ACAATCCTAAAAATTTATTCTGTTGTAAGAAACATGAGCA
TTGTTCTAAAACTAACGTCTTTGGAAATGAAGTCACTCCT
TAGGATAGCTGATATATCTTTACCTGGAGATTAACTAAAT
CCTAAGAAACAATGTATTATCAAAACATCCATATGACGCA
GGTGTTTTCAGGCACCCAAGGAATGGCAGCTATTAAATGA
TTTGTCTTGAGGTAAAGGCTGATTCAGCGTCAGCAGCATA
CAGCTGCTTATAATGCATACAAACCAAAGTTAACAAAAGT
CACTCAAAATATATTGACTAGCTACTCTCCTTGTTAGCAA
AGTTTATCAAGCTTAAAAGAAAGTTATTGTCTCAGCTTCA
GGAGCTTTCAAATCTGTATTTCCCTGATGGCTACTTTATG
AGAAACAGGTCATAAAAGTATATTTAAACTTTACTGTCAT
ACTTTCAATCGTTTTGCTTACAATTGAATCAAAGCTTGAG
AATATCTATAGGTTAAAAAATGGGCAAAGAGGTAAAGATA
AGGCTATGATTTTACTCAGGAACCTGGGCTTCAAAACCAT
CAGGAAATCACAGCCCCGTGACCCTCATTTGCTCACGCAC
TAACAATGTACAACACCATGCATTTTTCCAAGGTTCTTTT
CTCTTTTGGCAAGACTAGCATTCTCACATGAAGCGATGAG
TCTTCTTCTCTGGAGGTATTCTAACTTTAACTCTTCTCTT
CCCTCTCCCACTACACATACCTTGCAAGTGCCCTCCTGAT
TATAGAATGAAGAGAGAAAGCTGAACAAGACTGGGGGACG
TAATGACTGTCACACCATATGCTATAGGTTTACTCATTCA
AACACATGCATTACAAGTTCTTCACTTGCCCTAACTCCCT
CACACTTTTGTATGTGTAATAATTTAATAGCTTTCAGAAT
AAAGAAGGTAATAAATTTTCTTATTATCTGAGTACAATGT
TTGCATCAATAGCAACAAATGGCATGGCCAGGAAGTCTTC
TTTAAGCAAGTTAATCCTTCACATTTCTTGACTTCAAATG
ATTAGTGTACACATGGCCATGCTTCCAGGTTAGGTGCGCC
TAGGCTTTCCAGTGAAATGAAGTCTTATATAAATGCCTTA
AACACAATTTTGCTAACATCCAAATGCAAGCCCTTTCTCA
CTAAGTTCTGCTAGATTGCCCTTTCAGTCCCTATGCACTG
GTAACACAAGCATGTAACCACACTTTTAAGACTAAGGCAG
GCTTCATTTATTTCTTTTAAGCTTAGTTCAGCTGTTTTGC
TAATATAAATAAATCATCCATCTTTTCCCCTTTTAACAAA
CAAAAGCAAAGAGATACTTGACAAAGTGTTATCCCCATTG
TTGATCTTTTATCTCGAAAAGCACCAGAGCAGGAATCTGT
AAAATCAACTCCGTTGCTCTTCAAGTGCCCTGATTTGATA
TCCTTTTTAAATGGTCTTAAATGTGGTGACTGAAAACAAA
TATGGAATAAGAACAACAAATAAATGATTTCCTCTTAGGA
AAGGATTCAAGGGCCAAACAGACCTAGAGTTTAATACCTA
GTCTGGAAGATATTTCTGAAGCCGAGGGTGGGGGATAGGG
CGGCGGGGCGGGGGAAGAACAGTCAATTGGTAAGATAACC
AAATGTTAGGTAGCGGTTGAAGGCAATGTTGGGGTGGGGG
GGGTGAGAAGAGGGGAGGCCAAATACACCCAGGAAATAAA
GGAGATAACAGTCAGGACTTCCTGCAGTTTCAGTTCGGTT
TGGGTTTTGTTTTGTTTTGTTTCTGCCTCACGCTCTCTAT
TGAGTCCCCACATCTCTGAGGGTCTCCCTAAATGAGTTTC
TCCCCATCTGTAACTTTCGCGACAGTTACAAAGCACGCCA
GTGTTCCTCTTTTGCTTCCCCCTCTCCGGGGCGGGAAGGG
AACGGCATGATATTGTCCTTTCTGCCGCTGGTGAAATCAG
GCTGCTAGTGCTACGGTGAAGCGCGAGCGAAGCTGCGGCA
GACGCCGTGCTTTCCAAAGCCAGACCAACATTACTAAGAG
GGAAATTCTGCTTTAGCGGCCGGGAATCCCCAGGGGTATC
TCTAGAAACGCGGGATATCCCCGTTGCTCTCTTGGCGGCC
AGTTCAGAAACCGCTCAGAACTAGGTCCAGAGCAGGTACC
TGAGGGCGAAGTGCGCCGGGCGGGGGCGTCACTGACCCCG
AGGCGGAGGGAGCGGCGGAGGCGCCGGCGTCCCCACCCGC
ATCCTGCACCTGCCTCGCTCCCAAGCCCTCCGGGTCCCGG
GTCCACACCTGCGCCGGAGCGCGCCGGCTGGGGCAGGAAA
CCTGGCTCGCGCGGGCGGGCTGCGGTCGGGGATCCCCGCG
CGCTGCAGGGAGAGGGCCCCGGGCGCGCCCCTTGGGGCCC
CGACAGCGGCAGCCAGCCTGTTGCAGGGGTCAGGGGGCTC
CCCAGGCCCCCGGGCGGGGGGGGCGTACCTCGGATGTAAG
CGCACTTGCCCTCGTCCAGCTGGCTGGAGGCTGAGCCGCC
CATGGCCGCGAGCCGCCGCTGCTGAGCTCGGCAACTGCCC
GGCCCGCCCCCGGGGAACTGGCCGCTCTGGTCCGCGCCCG
CTGCTTGCTCCTGGAGTTGAGCCGACGGCGAACCCGGCTC
TGAAATTAAGAGCAAACTTCCTTCGAGAGGCGAGAGGCAA
GAGGCGTCGCCTTCTGGGGCGCCTCCTCCAGGTCCGCGCC
TTGTGAGGATCCGTGGGCCGGCCTGGGGGCTGTCTTCCCG
CCCTCGCCTCGCTGGTGAGCTCCGACGGGCTGCCCAACCG
AGGAGGACGGCCAGCTCCTCCTCCTCGCCCACGGTCGCTT
CTTGTTTTCATCCGTTTGGGGCATCCAAGAAACACCTTGG
AGGAAGTGGGCCATTTCTCAAGTGACTGTAAATCTCTGTG
AGCTGAAACTTTCCCAGCTCACATCCTTCAAGGTGGAGCT
CAAGATCCCGTTGCCTTGTAAGTGTGCCTGTCCAAGAAGA
AACAGTTTTTCCCAAGCATTACCTGGGAGCCTGTTAGAAA
TACAAAATCTCAGCGCCTTCGTCCACCATCCCTCTACACA
CACACACACACACACACACACACACACACACACACACACT
CTCTTAGAATCTCTGGGAGTGGGGCCTAGCAATCTGTATT
TTCACAGACCCTCCAGGGAATTCGGATGCCCGCTGAAGTT
TGAGAACTAGAGGTAAACTGTACCTTTCTGCAGGCAAGAA
CTTGGACCAAGGAGGGAGTGGGGAAATTAGGAAAAAAGGA
AAGACAGAAAAAAATGGAAAGCCAGGGAAAAACTATGGCT
TGGCCCTACAATATACTCCCAGCCCTGAAACTTCCTAAGA
CTTGATGAACGTCTGTCCTTACCCCTTTACTTTCCATTCC
TCTCCTTAACTGGAAATCAATCATTAGAACAGATATTTGT
TCTTTTCCCACAACCACTATTTAGCTTGGCAACCTCTCAG
AACAAGACCCACTGGGCAGAGGGGTCACCACTGATTTCAT
CCTATTCTTAGTAGTCAGTTATTTTGCGACTCCTATTGAC
GTAACCTCAAGGTCAAATGGTCTGTATACACTAGAATCAG
GCCTGAGGAGGACTTTGAAGGCTTTCCCACACACCCCCGC
CTTCCCTATTAGTTAACTTGCACTTTAACACAACTATTTC
ATCATACTCACACCCAATCTCTCACACTCTACATTCCAAT
CTATCAGTAAATCCTGTCAATTCAGCTTTTAAATATGTCC
AATAGCCAACCAATTCTCATCCCCTCTACTGCCATCCCAT
ATCATTCCTCACCTCAGTCATTATACTAGCTGCCTAACTG
ATCTACCTTCTTCAGAGAAAAGCCACGAAGTCCATCGGGC
GTAGGTGGAGTTTCCTCTGTGACCTTCTCTACCACCACTC
CTTGTTCTTTCTGCTCCAGTCCTACTAGCCTTTTTTTTTT
TTTTTTTTTACTCTTTCTAAGACACATCAAGCTCAGGGCC
TTTGCACTTGTTTTCCATTTCTGTAGGATGCTCTTCCCTC
AGATATTCACATAGGTTACTCCCTCAGTCATTCATTCAAG
CCTCCACTTTAATGCTAGTAACTCAGAGAGGTTCTCCTTG
ACCCAGGAACACAAACCATCACCTCTCTCTGCCACTTGCC
CTTCATTATTTCTATTTCATATCACTTAGCATCATCTAGC
ATATATTTCTTTTTTTTTTTTCTTTGAGATGGAGTCTCAC
TCTGTCGCCCAGGCTGGAATGCAGTGGCACTATCTCGGCT
CACTGCAAGCTCCGCCTCCCAGGTTCACGCCATTCTCCTG
CCTCAGCCTCCCGAGTAGCTGGGGCTACAGGCACCCACCA
CCACATCCACCTAATTTTTTGTATTTTTGGTAGAGACAGG
GTTTCACCGTGTTAGCCAGGATGGTCTCAATCTCCTGACC
TCGTGATCCACCTGCCTCAGCCTCCCAGAGTGCTAGGATT
ACAGGCATGAGCCACCATGCCCGGCCTAACATATATTTAT
TTGTCTATCTTCCTCCACTGCGATGTAAGCTCTATAAGGT
CAGGGATTTTCTTATTGTTGTTTCTTGGGGCTTTTTCCCT
CAAAATTTCTGTTTTCTTTTTTATTATTATTTTCCCTCTT
AGAGCAGGGATTTTTTTTGTCTACTATGTCCTCTGCTATA
TTTCAAATGCCTGGAAGAGTGCCTAGCATGTAGTAGGTGT
CCACTAGATAAGTGTCCACTAGATAAGTAGATAACCACTG
AATAAGTGAATGAATGAAAAATAAAATGTAAAAATCTGTA
CTCAACAAAAACTATGATCTCAAGCATTTCCAAATAACAA
CTCAATGATTGAATTATTTAATGTTGAACTCTTCTCTCAA
TACTCTAGTTGGCTCCTAGAATTAAGTGTATCTCCTTGAA
GAAGGAATTTCTTTGACTATATAAATAGCTATAATTGTGC
CTCAGAATACTGTTATTGTTGTTGTTGTTATTGAAGAAAA
CTAGCTTGGATCTCCTGTCAGAAGTGTAGTTTTAGCTTGT
CACCTCTTGTTCAGGAATATTCTGAGAAAGGACTGATTAT
CCTCATCTATCATTATCTACTCATTTGTAAACATTCACAG
ATGAAACAGAGTGCAAAGATGGACTCACACAAACAAATGG
AAAAACATTCAATGCTCATGGATAAGAAGAATCAATATTG
TTAAAATAGTCATACTGCCCAGAACAATGTACAGATTCAA
AGCTATTCCTATCAAACTACCAAAGACATGCCTCACAGAA
TTAGAAAAAAACTATTCTAAAATTCATATGAAATCAAAAA
AGAGCCTGAATAGCCAAAGCAATCCTAAGCAAAAATAACA
AAGTTGTTGGCATGGCATGAACTGACTTCAAACTATACTG
GAAGGGTACAGTAACCAAAACAGAATAATACTGGTACAAA
AACAGTATGCCAGAAATACTGGACAAAAACAGATACTTAG
ACCAATGGAACAGAATAGAGAAGTAAACCCAGAAATAAAG
CTGCATACCATCTGATCTTCAACAAAGTTGACAAAAGCAA
CAGGAAAGGACTCTCCCTATTCAATAAATGGTGCTGAGAT
AACTGGCCAGTCATATGCAGATGATTGAAACTGAACCCCT
TTTTTTCTTTTTCTTTTTTTTTTTTTTTGAGACGGAGTCT
TGCTCTGTCACCAGGCTGGAGTGCAGTGGCGCGATCTCGG
CTCACTGCAACCTCCACCTCTCAGGTTCAAGCAATTCTCC
TGCCTCAGCCTCCTGAGTAGCTGGGACTACAGGCATGTGC
CACCACACCCAGCTAATTTTGTATTTTTAATAGAGATAGG
GTTTCACCATTTTGGCCAGGATGGTCTTGATCTCCTGACC
TCATGATCCGCCTGCCTCAGCCTCTCAAAGTGCTGGGGTT
ACAGGCGTGAGCCACCATGCCCAGCTGGACCCCTACTTTA
TATTATACCATACACAAAAATCAACTTAAGATGGATTAAA
GACTTAAGTGTAAAACCCAAAACTACAAAAACTCTTGAAG
AAACTTAGGAATACCATTCCAGACATAGGCCCTGGCAAAG
ATTTCATGACAAAGACACGAAAAGCAGTTGCAACAAGAAC
AAAAATTGACAAATGGAACCTGATTAGACTAAACAGCTTC
TGCACAGCAAAAGAAACTATCAGCAGAGTAAATAGACAAC
TCACAGAATGGGAGAATATATTTGTGAACTATGCATCTAA
CAAAGATCTAATATCCAGAATCCATAAGAAATTTAAAGTA
GCAAGTAATAAGCAGACAATTCCATTAAAAAGTGGGCAAA
GGACATAAGCACTTTTCTAAAGAAGACATATGCACAGTCA
ACAAGCATATGAAAAAATATTCAACATTACTAATCATTAG
ATAAATATGAATCAAAACCACAGTAAGATACCATCTCATA
TCAGTCAGAAAGCTGTTATTAAAAAGCTCCCACTGTTGGT
GGGAATGTAAATTAGTTTAGCCACTGCAGAAAGCAGTTTG
TCAATTTCTCAAAGAATTTAGAACTACCATTTAACCCAAC
AATCCCATTATTGGATATTTACCCAAAGGAATGTAAATCA
CTATACCATAAAGACATATACATACATATGTTCATTGAAG
TCCTACTCATAATACCAAAGCCATGGAATCAACCCAAATG
CCCATCAACAGTAGACTAGATAAAGAAAATGCAGTACATA
TACACCATGGAATACTACACAGCTATGAAAAAGAATGAGA
TCATGTCCTTTGCAGCAAAGTGGATGGAGCTGGAGGCCAT
TATCCTAAGTGAATTAACACAGGAACAGAAAACCAAATGC
CACATGTTCTCACTTATAAATGGGAGCTAAACTTTGAGTA
CACATGGACATAAGAAGGGAACAATAGACATCAGGGCCTA
TTTGAGGGTGGAGGATGGGAAAAGGGCAAGGATCAAAAAA
CTATCTGTCAGCCGAGCACAGTGGCTCATGTCTGTAATCC
TAGCACTTTGGGAGGCCAAGGGAGATGGATCACTTAAGTC
TGGGAGTTCAAGACCAGCCTGGGCAAAAAGACAAAACCAC
ATCTCTACAAAAAATACCAAAAACAAATAGCCAGACAAGG
TGGCATGTGTCTGTTGTCCCAGCTACTCTGGAGGCTGAGG
TGGGAGAATCACTTGACCCCAGGAGGCAGAGGTTGCAGTG
AGCTGAGATTGCGCCACTGCATTCCAGCCTGGGCAACAGA
GCAAGACCTGTCTCAAACAAACAAAACAAAAAAACTACCA
GTTGAGCACTATACTATTTACCTAGGTGACAAAATAATAT
GTACACCAAAGCCCCACAACAGGTAATTTCTCCATAGAAT
AAACCTGTGCGTGTACCCCTGAAATTAAAATAAAAGTCAA
AAAAATAGAATAAAATATTTTTAAAGATGGATTCATATAG
TAGAGGATTACAGGTTAGCAGGTTTGTAACCTGGCAGTTC
CAGCTTTGATTTAATTAATAGCCATGTGATCTGGTCAAGT
TGCCTAACTTACCTGTCTCAGTCTCATCTGTTAAGTGGAG
CTAATTACATTTACCTCATGAACTGTTGTCAAAATGAAGT
TTGATCAGGTTTATGAATGACTTGACATATTCCCAAGAGC
ATAGTAAGTGTTCAGTAAAGGGAAGCTAGGACTAATATTA
TTAGAAAGGGCAAGAGTGAGGAAGGAAAGCAATTTTCTAG
AGAAAGTGAAATTTTAATTGGACCTTGAAACTTATGGACG
TTACATTAAGAAAGAGCTGCAGCTTCCTTTCTTCCCCCAA
ACAAATAAAGTTCTTTTTCCCCCAATGGTTTACAGGAAAA
ATTAAGGAATTCATTATTTTAGTCATAGTATTTAATATTT
GCAAATCCTATGTGGGCATCATTTTATTAATCACACACTA
AAAATGAGTCTCCAAGCAATTCAATAACTTTATGAACCAG
ATTCAATTTCACATGATTCAAATCAGCTACTTTAGAAAAT
TTCCTTTGCAATGTTAGTTTCTGTACTGTATCTGTATTTT
GTATTAAAATACTCTTAGGACCATTTCTTTCAGGTAAACA
TCACATACTAAAATGATTACTTTTTTAACATCTTCATTGA
TATATAATTCATATACCATAAAATTCACCCTTTTTTCCAA
AGGCTCGAATTAGTTCAGTAGTCATTTAACATATTTAAAG
TGTGTGTGTGTGTGGATTCCCTTGCACATCATAGAACTAC
AAAGCCCTTATTTGCCATGGTCTCATGTGAGTTAGTAGAA
TCTATCTACTTAACCTCCTGCAGAGCAGAGATTACTTCAA
ACTTCTTTGTACTTCTCCAAGAAACTTATACTGCCTTGTG
ATACGGGAGTAGAAGTTCTGTAATTCATTAATTGATAAGT
GCATATGGTAGTTTACATCATTACTAATTTGATCTTCACA
AAAACCCACTAAGGCAAGCCCTATTATTATCACCACTTCA
CAGATGAGGAAGCCCAGGTTAAGAAGTTTTAAGAATTTAT
CTAAGGTCACCTGTGATATGGGCTTGTCTGACTCCAGAGT
TCATCCTCTTAACCGTAATAATGCTTTTATCTTAAATCTT
GATTTTGTTTATTTACATAAGTAATCCAAGTTGTACTATA
AAAAATTAGAAAATATAGATAAATAATAAGAAAAATGGAT
AAAAATGTCCAAATCCCAACATCGATATCTTTAGATAGCC
CCAATTACCAGTTTGGTGTAAATTCCTACAGATTCACATG
TAATTATGAATACATGCATAAGTATAGTTTATAATTACAT
ATAAACTTACTAGAATTACTTATTCACCAAAATGAGACGT
TATGCTCTATGTATTATTTAATCTGTGTCATAATTTTTCA
TTTGGAATATTTCCACTTAACTAAATATTTATTTCTAGTC
AATGGTATTTCACTGTAATGTAGCTTAATTCATCCACCTA
CTAACAATGTGTAATTCCCATTTCCCTACCCCTAGATTAC
ACTGGACTTTTTAATATCTTTTAAAATTAGCCTATCATTA
TTATAATTATTATTATTCCTTTTAATATTTGTCAATTTGG
GAGTCTAAATAGGGGTCACATTCTGTTGTTCAATTTTGAA
ATTTTTAATGAGGAAGAATATTTTTTCCATGGACTTTCTG
GCCATATGTGTTCCTTCTTTGTGAATTGCCTATGCTTGTA
CTTCTCCATTTTTCTATTGATTTCTTATCCTTATTGTTAT
TGAAAAGTTTTATATCTATATTAGAGACATTAACCCTTTT
ACTGTAAAACACATTGCAAATTAAATTACTGAAACATATT
TCTCTGTGCTCTATATTGAATTTTCTTTTCTGAATATTGA
CCTAACCACAGGCAAATTTAAAAATCAAATTTGTCTCTGC
CACCTTCTCATCTTTCCTCATTCCCTCTTATCCTTACATA
ATGTCTAAAGAATGCCTAGCCTAATCAATAATATATCTTA
TAGGTTGTTGTACCTAGGGTTTTTACACAAAATAGATTAA
CTTGGAAGTCATTTTATGAATTTTTAAAACATATGTGTTT
GTTTACTTACTAGCTGCCTCAAAAGATGGTTATAATAATC
TAATACAATCTGTCTTAGGGGCTCAAAGTTTAAAGACTGG
GCTTTAATCCTCATTCTGATACTGGCTTGCCTCATGATCT
TGGGAAATAACTTAAATTTTCTAAGCTTCATATTCCTTAT
CTTCAAAATAGGTATCTGCAAAAATTAGATGAGATCATAT
GTATAATATACTTAATACATATGACTATACCTACATATTT
AGCATTCTCTAAATGAAGCTAGTATATAACTAGTGATAAA
CAAAAAAGTACTTTAACTGTTTTATCAATGCTAGTCCTTT
TTATTCATATGCTTGTTATAATCCTTTTGTGGCCAGTATA
TCGAACTCCCCAGGGGCAGGTATTAATACCAATTTTGAAA
GAGAAAATGTGTATTACTATATTTTAATTATATATGTGAA
CAACAAAAAATAACTGTCTTCATAATACAAACTATAGAAA
GCTAAGCTGAATAAAATCTTTTCTAGAGGTAACATGTTGA
AGATGAAATCCAACTTCTGCTTATCAATGACTCTTGAAGT
TGCGGGAACTCCAGGACTGTGTGGCATTTTTATTGGAAAA
AGATATTCTTTAAGTTGAGAAACACTTGCTCAATGTGCTT
TTCAAATGTAAGTCATCACAATTATATATAGACCTCTAGT
ATTTGCATAAGACCATAGACACAGAATAGAAGTTCAAGTA
TTTTAACAGAAACCAGTAAAGGTTTGGAACTAAGGATGAC
AACTCTAGAACCAAGGAAACGTTTAGATGTGTAGGCACCA
ATCTTCAAATCTGACAAATACCAGACCAGCACAGTTGCCC
TTGTGAAAACTGTAGCCATATTACTGCCAAAGATAAACAG
ATTATATGGGTTCTTCTGAAGTCAAGGTTCTGAAGGACCT
TGTATTTGGGGAAGTTAGTTTAGTGTTAGTGCACAAAGGG
AAGAGTGCCACCTGCTGGGCCACCGGTGATACTCCCCGTG
GGGCCACAGCTACCGGGCAGGGTGGGAAAGAACACTGACT
CTGGTCCAAATCAAATTCATTTTGCTACACCTAGATTAGT
TTAACAGTCATTTGGAATTATTCAGCCACTTCCTACAAAT
ATTAATATCCAAGCTTCTTTCTCCTCAGCTAACAAATGAA
TGACTCTGAGAACAGAACTTTTCCGGCTAAATTTATTTTA
GGGGCCAATTCTAGTATTTCAACATGCAAACTTGCACACA
TGTGTAAGCTTTGTACCCACAAAATGTGCACATAACACAC
ATTTTTGACATTAATTATATTTTGTAAAGCACATTTTTTT
TTCATTCTTTTGACTTAGAGTCATCGTTCCCTCTTCTCTT
TACAGTGCAAAATGCCAGCACAGTAATTCTCTTAGTCAGG
TGTCAGTAGTTGCTGAGAATAGGCCAGGGCTCTGATTTCT
ATTCTATTGTGCTTAAATGGGGAGATGGGAAGAAGTTTTT
ATTTATTTATTTTTTGAGTCAGGGTCTCGCTCTGTCACCC
AGGCTGGAGTGCAGTGGCACGATCTCGGCTCATTACAACC
TCCTCCTGGGTTCAAGCAATTCTCCTGCCTCAGCCTCCCG
AGTAGCTGGGACTACAAGTGCACACCACCATACCCAGCTA
ATTTTTGTATTTTTAGTAGAGATGGGGTTTCACTATGTTG
GCTAGGCCAGTCTTGAAATCCTGACCTTAAGTGATTCACC
TGCCTTGGCCTCCCAAAATGCTGGGATTACAGGTGTGAGC
CACCACGCCCAGCCAGGAAGAAGTATTGGTAGTGGAACCA
CAAGGGCATGTAGGAACAGTGGGACTGATTCATTAAAGTG
GGGTAGGTAGGGTATTATGTCACTAACATTGTTTAGAATT
CCTGCACATGGTGATTTTTAAAAATGCAAGCTGAGTTAGT
TTTATTATTGCTTTTCAATGCTCTACACAGAGTGTACCCC
TTTTTGCCAAACCAAGGACAGACCACTCCCACAGCATTCC
TTCTGATAGACCTCTAAATATTTTCACTCACAAATGGTGT
AGGGAGTGAGGCAGAAATGCCCAGATTTATATGCCTTATG
TATGGAAGGAATATACTCTCTTCTACATTGGCATGACTTA
TTGTACCTAATTAAAACTATCTGCATCCATGCTGCCTTAA
AATCTTTTTCCTATTTTGACATTGTGCCAATTATCAACTC
ATTTAGGTTACAAATTATAAAGCTATCATATTAAATATCT
TAAGGTGAATTCATATAATCAGATTGCATGCCTTGTAAAA
TTTAGCTAAAATCAGCTCACTGCCAGAGTAACAGTATTGA
AGGAGAAGAAGGAAAGAGTAATCTAGGAGTATGGGGCCCT
CAAAACACATCATGGGAGTCTATATCCAAACTAGGTTAAT
CAGGATCTTGCCCAGGATTTTTCTACTGTAGTTATTGAAG
AAAACTCTTTCTTTCCCCTGGGGTCAATAAGTTGGTAAAA
TAGGAATCTCGAGCCACCAAGTGGACATTTGTCTACCAGA
AGAACAGACCCTGATTGAAAGAAAAGAATTCTTTGATGAC
ATCTCATTAGTTGAGCCCTGGCTTGCCCAGTTACATGAAA
CAAATCCTCTCATTTGCGTTCGTTAAGCAAGTTTGAACTG
GATTTCTGTCTTCCAACAAAAGCATTTTGACAAATAGAAG
GCTTTAAATATAGTGCTTGTGTGCAAGATTAAAATATTCT
ATAGTTATACTATATCCTTTTATATAATTGATTAAAGCAA
ATATAAGCAGATCATTTTCTATGAGTGATTTGCAGCACAT
GCCAACAAATGGCAGTTGCCACAATATATAAAAATTTACT
TTTCTCATTCGTTATTCTCTATAGTCAGTTTCGAAAATGA
TTTATTTTCATCCTAGACATTTCATTAATTATTGACTATA
CATATAGACTAATTCCAATTTATATTTAAAAGCAGCTGGC
TCAAATCTTGGCAAGAGAATTAGCAGTGATTCCACACATC
ATGATCTGAATATATATAAACATAGTCCGATCGTACTCCC
ATTTTATTCATTTTTTTAAAAATTAGATTCGTAAAATTCT
AACTTCTAGCTCAAGTTATGCTGAAATTAAATTGGGAAAC
ATGGCAGACTTTGGGTTAGAACTAAATCAGATTGGCAGAA
ATTTTGCAACCTTAATGGCCATGTTTTACATACTGTTATT
GAAGTTACAGCCATATAAATTATATAATTTAATCTTAGAA
TTCTTGGAAATTAACTACTGTTAATTTATAATAACTTTAA
TTTAGAGAGAACCCAGTGCAGATAAATTAAGCAATATTGA
GACAGCTATCATGAAAGTATCAGTAGAAAACGAGCTAGAG
AACAAGGATAGCCTCATCAACCTTCTGGGTTTTCAATGGG
ATTTTTTTTTGGTTTTGTTGTTTGTCAGGAAGTTTTTGTT
TGTGTGTTTATTTAGTTTTGGTTTTTTGATACAGACGCAC
TGTGATCTTTATTGTGATGGCTTGGTATCCACTGACTGGA
ACAGCACCAGGCTTACGGTCAGTGCTCAATTAAGGTTTAT
TGAATGAATGAGTGTTCTGTAATAGATGCAAATCTGGTGC
AACATGAGTTTTTCTGTTATTGCTGTAGGTAATAAAACAT
GCCCATTGTGAACTAAACCAGAAGGAATTTTCAGGTGTCC
CTTTTTCAAGCTTCCTCATCCTAATAGTAAATGAACTGAG
ACCAGAAAAGGTAAAGTGACTGCCCAAAACAGAGAAAGGA
GTAGTAAATCAATTAACAAGCATTTATCAAGTAGTGTACA
CTATTTCAGATAATGAAGACACAGCAGAGCATAAGGCAGT
TAAAGTCTCTGCCTTCAAGGAGTTTATATTCCAGTGGGAA
AAGTGATGAACGTGTAAATGAATAAGATAATTTCAGGCCT
TGATAAAATGGTGCTACAAAAATAATGATACAGAACATTT
GGATGGAGAATGATGGAGGGTGGAGAGAAACACAGTTGAC
TTAGATTACTCAGAACTGGATGCTGTGAAGACTTTCATGG
GGGCTGAGGCCTGAATGACGAGGAGACAGCCAAGCAAAAG
TATGGAGGAAGGGTATTAGAAATGCAAGTACAAAGGGTCT
GAGATGGAAACAAGCTTGATGTGTTTCATGAAAATAAAAC
GGCCATAGTGTTTCAACCAGAATGAGGAGGAGAGAAAATG
AATAGAGACAAGGTTAGCTGAGCCAACACCAAACCCTGTA
GAGCACTGTGTATCAGGAAAAGTAGTTGTGGGTTTTTACA
GGGTCTGATGAGACAGCATTCAAAAGGTTTTGAGGAAAGG
AGTCGTATTATCTAATTTTCATTTCAGAAAAATCACTCAG
GCTACCGTGTGGAGAATGGACTGGGATAAGGCAAGAGATG
ATGCTGTAAGACTAATTAGAATACTGCCCCAGTAATCCAG
GCTGCATGGTGTTCACTTGGACTAGGATTGACAGTAGAGA
GGGTGAGCAGTAGCTGGACTCAAGACATTTGTAAGTACCT
ATAGGACTTACTGCTAGATGCATTTGGGCAAATGAAGATG
CCATTTACAGTGATAGAGAGGACTCTGGAAGAATGACTTG
GGAGAATGGGGAAATGATTAGTTTGGCTTTGGACATGTCA
AGTCTGAAATTTTTTTAAATCAACTTTCTCAGGTTTAGTA
AGCCTGAAATTTTTATTAAACATTCAAATGGAAATGCTAA
AACATAGTTGGATAGATAAGTCTGGACTTCAAAACAGAGG
TCAGGAGAGGTGACATGGATTTGGACATCATCAATAAAGA
GATGATATTCAAAGCCATGGCTCTAGGGAAACCCTGTGGT
TAGAGAAGAAAGGAGGACTGAGACAGTCTGGAGCACTGTG
AGAGATCTTCTGGAGGACGAGGAGCCAGAACAAAAGGGCT
GAGAAAGAACACAGAAGAATCTGGCTTCCCGCATGTCTCA
TGGGTGACCTTGATAAGGACTGTTCTTAATATGGAAATGG
GAGAATGGAGGAAGGAAAGCCTAATTGACATGTAGTGAGG
TAAGAACGGGGAGTGAGGACAAAGCAGCCGCAAGTTAAAC
ATGGCTTTCAGAAATGTTTCCATGGAATTAGGAAGTCCTG
AAGAGGGCAACAGAGGATGATGTACAAAGCAATGTAGGAC
GATTCGCCTTTGGCCTTGGATACAGCAGGGATGCTTCTTC
CACTGTGACTTGAGAGCAGTTAGTTGCTGGGGCTCAGGTG
CAGGTGGGCTGCAGGATTTGGTGAATTCTTGACTAATTCC
ATCAAAGTTGAACCCAATTTTTCCAAATCCTACTTCAGAT
TGTAACCACATAGCCACCATTGGAATGATAAAGTCATATT
TGTTGTATTGGACACAATAGCTGAAAGTTTTGAAAGATGT
AATTCCTACTTCTAACTTGCTGTGTGAAATTATTCTACAA
ATGTAATCATCTAAGTTTAGTGGTGCAAAAGTGTCATTAC
TTAATCAAATGAAATTACTATGGCACCAAGCTTATTTTCA
ATACAATGTAAAAGAGACATCGTCCTTAGTTTTTAGTTAT
TCAAAGGAATGAAGTCAACAAACTAAGAAAGTGGAAAAAA
CCTAGGTCCTTAAAATCATCATTGGACTACTGAATTAAGC
AGCTCTGGAATGGCCTTATCCCAGATTTCTTGTTATGTGA
GTTAATAAATGTACTGATTGTTTGAGCCATTTTTTGTTGA
TTATTGCCGCTTATAGCTGAAAGCAGTTTAACAAGCATGG
TATTTTACTAGAATAACTGGTAGCCATCTGGAAAAAAATA
AAGCTCAAACCTTACACAAAAATACATTCCAGACAGATCA
AAATATAATAAAAACTAAAGTTTAACTATCACCATTCCTA
ATTTTGCACAAAAGCAGCAGAAGCTTTAAAGTAAAAGCTG
TTCTTTTATGTTTTAACTTAATTATTCTAAATGATATGTA
AGCCATTTAAATTGGGCTATCTATAGTAACAAATGGAACA
TAATAGTGAATAATACAAATGCCAGCAACAACTGACAAAT
ATTTTGTCATTAAGACACTTTTCATCCTTTATTGCTCTCT
TTTCCCGTTTTAGTATGTTGTATTTTTCTTGAACTATAAA
ATATTATTTACTGGATGCTTGCAGATAACATCATATCCTT
TCCATAATTAAACATGAAACTATCAGGAGAACCCTAAGTC
TACCTCTTTTCCTTCTATCTGGTTCTATGTGTGAGTATCC
TAGTCACTTCTATCATCTTCGTTGAGCCCTTGAGAAAAAA
GATGACAGACAGTGACAGTAGTGTTGTACCCCCGGTACCA
ACCACCATGTCTGGAACATGAAGGCATTCAGTGAAGTTTT
GTTAAGTGGACAGATGAATGAATGCATGCACACATGTGTG
TGAGAAAATGGAGGGAAGGTGATACTTTTCCTGTTTCTGC
TCACTTGCATGGTCAGAAGAAAGAGAACAAGTTGCTGAAG
GTTCATGGAAAGCTCACAAAGAAAGAAGATTCATCTTCTT
ATCCAGTTCATGAACTCTCAGGAGCATTGCTCAAGGGTTC
TTCCTGGTTGCAGTTCTGAGAACTATTGTAGGAGGAGTGA
AGAAAACATTTATTGTCTACTGGATGCTGGGCACTGTCCT
AGACACTTTAATACATTATTGTATCCTCTATTTCTATTTA
TTTTATAAATAAGATAAGGGTTGTCTTCTAAGGGAGGTAC
ACAATCTATTCAACTGGGAGAATTTGCAAATCCTAGAGCA
TTCAATCTATAGCTCAATAGGCTGAACTCTGCCTATCTAA
GTTCAAAATTAATTATCTTCCTCAAGCAAGCGCTCTAACT
TGGAAGTCAAGTTGCAGAGCAAGGCAAAAATAACAGCAGT
AGTTTTATACATATTTCTGATCTCTTCCTAAGTAAATACA
TTGAAAAACTCCCATTGTAGCTACTCAAAATGTACTTGCA
ACAACATAGGAATTCCACTAAGATTTACCTTGTTAGACTT
CTTTTTAGTTTACCATCCAAATCTTTTGTAGGGAAATTTA
TAGACACAATGGATGAATTATTCTATTGTTTTTCATTATC
CTAGGCTAATGAATATATCCACTAGAGTGTCTGTGATGGT
TAAATTTTATGTACCAATTTGGCTAGGCTGTGGTGCCCAG
CTGTTTGTTCAAACACTAGTCCAGCTATTGCTGTGAAGAT
ACTTTGTAGATGTGATCAACATCTACAATCAGTCGAGTTT
AAGTAAAGGAGATTGCCCTCAATCTCCTTGGGGGGTTTCC
TTGTTCAGTCAGGTGAAAGACATAATTGCAGAACTGAGGA
CTCCTGGAAAGGAAGGAATTCTGCCTCAAGACTGTAACAT
CGAAATCCTGCCAGATTTCCCAGGCTGCAGGCTTGCCCTA
CACATCTCAAACTTGCCAGCCCCACAATTGCATGAGCCAG
TTCCTTTAAAAAATATTAGCAAGAGGGAAATCAGGAATAA
TAGGCAGGTGCCCTATCTGACATAAATATTTAGAACCTTG
GTCCTATATAACCTGATTCCTTTGGCTCCGATTACTAATC
TCTATGGATTCACTCCTGTTGTCTCTCCAGTCTCAGAACT
TCTAAATGAAGTTGCCCTGCTCACACAAAACATATGTGTG
TGTGTGTGTGTGTGTGTGTGTGTGTGGGTATTACTGTGTG
TGTGGGTATTACTGTGTGCGTGTATATATATATATTTATG
TATATATACTATTAGTTCTGTTTCTCTAGAGAACATTTGC
TGATACAACAGCTATACTATTTGCAACAGATAAAAATAAA
CTAGTATTAAGAAGATAAAAGCAGGTCGGGCGCAGTGGCT
CATGCCTGTAATCCCAGCACTTTGGGAGACCAAGGCAGGT
GGATCACCTGAGGTCAGGAGTTCAAGACCAACCTGGCCAA
CATGGTGAAACCCCTTCTCTACTAAAAATACAAAAATCAG
CCAGGTGTGGTGGTGGGCACCTGTAATCTCAGCTACTCAG
GAGGCTGAGGCAGGAGAATCGCTAGAATCTAGGAGGCGGA
CGTTGCAGTGAGCCGAGATTGCACCACTGCACTCCAGCCT
GGGCGACGAGTAAAACTAAGTCTCAAAAAATAAAAAATTA
AAAGATAAAAGATAAAAGCAATTAGCAGTCTTTCTCTCTT
TGATAGCATTTATTCAGAAACATAAGTTCCAAAGGCTTTG
GAATCCTGCCATCTCTAATTATACTACAGATAGAATACTT
TAAAAAATAAAATAGTCTGTCATTTTTATTTTTAAAATAC
ATGTGATTTTTAGCTTTGAGAAAGTGCTAAGGTCATCATT
AAGCCAGACGTTGAGAAAGTGTGGCATCTTTAAACACTCT
GAAGCACTAATTTCAGAGATCCCCCTAGGATTTTCTTTCA
GTCCTTACTTATATCCAGATTGTGTTGTAATATCTCTCTT
TAGATGTGCCACAATAAGTTTACAACCACTAAAATATGAC
ATTGGAACTATCAGAAAAGCATCTGTATCCACCACAAAAA
GCTGGAGGGAAGTACAACTACAGTTCACTGCGTAGCCAGG
TGACAGCCATTTAGCAATATCTGGCAGCAAAGGAGAATGA
AACATAAGATAAATTGAAGTGTCTGAAAAGTATATGAACC
TCAAGTGTTGAAAACATGTCTAGTTCTCTGAAAGATTATA
TAAGTAAACATTTCAGTTCTTTAAGGAGCACCTCCCATGG
ACCCAGGGTGTTTTTCAGGAACTGGACATAGCTTTCCCCT
CCTGAGAAGATGAGGGTCTGATGATGGAGACCAACAGATA
AGATAACAAGCAGTAAGAATAATTTGTAACATGTTCAGTG
CCATACTAAACTGATTCATAAAACGATTCGATTTACAATG
ATTTACAGGAACACCTCCTGCAATGAACTGAAGGTTTGCA
TCAGCCTAAAACTCGTATGTTGAAATCTAACTCCCAAGAT
GATGATATTAGGAGGTGGGACCTTTGGGAGGTGATTAGGT
CATGAAGGTGGAGCCCTCATGAATGGGATTAGTGTCCTTC
TTAAAGAGGCCTCAGAGAGTCTTCTTTCCCTTTTTCCACC
ATGTGAGAATATCATGAGAAGTTAGCAGTCTGCAACCCGA
AAGAAGTCCCTCACCAGAACGTGCCCATGCTGGCACCCTG
ATCACAGACTCTCAGCCTCCAGAAACTGAGAGAAAGAAAT
ATCTGTTGTTTATAAGCCATCCATTCTGTGTTACTTTGTT
ATAGCAGCCTGAATGGATTAAGACATCTTAGGCAAGAAAG
ACAGAAACATTACTCTGCTAGAGAGAAGGGAGTTGCAAAG
GGAAGGTAACAAATATCCTTATGGAGAAGGTGACCTTCTA
GCCAGCTCTTGAAGTTAAGGGAGCAAAGACTCTGAAGGTA
AAAAGAAAAGAGACCAAGAGCAAGGGGTCATTCTCCAACA
GTCCAGGCAGACAGAGGAGACTTTCAGAGGCACAGAGGCA
AATTTAGGACCAGGCCAGCCACTTGGCTTTGCTATTGGGT
ATACGAACTGGGCTTGCCAACATGCAGTGGGAAAGGTAAG
ATTTAGTGAGAGACTGGATGTGGGAAAAGGAGGGAGAAAC
ACTCCTGAGTGCTTGATCTGAGAAATGATGACTGGTAGAG
AACAGAAAGTTAAAGATTTACAGAAGAAAATACTGCTTTG
GGAGAAAGAGGATGTGTTCTGTTGGGGGATGTTGAGACTG
AAGAGCCAGTGGAGCGTCCAGGTAGAGATGTCAAGTAACC
ACTTAATAACCTGGGTCTGCCCCCCAGGAGAAGTTTAGGT
CAAAAATATAGATTTCGTCGTCATTAGCAAACTGGATGAG
AATGCCCAGAGGAAGAAGCAAGACAAGGAAAGAAGATAAC
CAAGGAGCAAACATTGCTGGACCCTAATGTTTAAGAGGCA
GGAGAAAAGAGAAAAGCCCCATAAAAAACTAAAAAAGTCA
AGGAGTTATTATTGTATATGTTTGTTTTGTTTTATTATGC
TAATTATATACATGACACAAAACTTACCATTTCAATCATT
TTTAAGTGTACAATTTAGTGGTATTAATTACATTTACCAT
GTTGTACATCCATTACCACTATTTCCAAAACCATTTCATT
ATCCCAAACAGAAATTCTGCAACCATTAAGCAATAGTTCC
TCATTCCTCTCTCCCCACAGTCCCTGGTAAACTTTTTCAT
TGAGACAGTCTCGCTCTGTCACCCAGTCTGGAGTGCAGAG
GTGCAATCTCAGCTCCCCGGGTTAAAGCAATCCTCCCACC
TCAGCCTCCTGAGTATCTGGGACTACAGGCATGGGCCATC
ATGCCTGGCTAATTTTTTTTTTTTTTTTTTTGTAGACACA
GGGCTGTCACTACGTTGCCCAGGCTGGTCTCAAACTCCTG
AGCTCAAGTGATCTGCCCTCCTCAGCCTCCCAAAGTGCTG
GGATTACAGGCATGAGCCACCGGGCCCTGCCGGGCTTCTG
GTAACTTTTTCTGAGACAGTTTTGCTGTGTCACCCAGGCT
GGAGCCCAGTAGTGTAATCTCGGTTCACAGCAACCTCCAC
CTCCTGGGTTGAAGCAACTCTCGTGCCTAAGCCTCCCGTG
TAGCTGGGATTACAGGCATGTGCCACCATGCCCAGCTAAT
TTTTGTGTTTTGTTTTGTTTTGGTTTGGTTTGGTTTTGGT
TTTGTTCTAGTAGAGATAGAGACAGGATTTCACCATGCTG
GCCAGGCTAGTGTGGAACTCCTGACGTCAAGTGATCTGCC
CACCTCAGCCTCCCAAAGTGCTGAGATTACAGGTATGAGC
CATCGCACCTGGCTGCACCTACTAACTTCTCATCTACTTT
CTGTCTTTATGAATTTGTCTACGCTAGGTATCTCATACAA
GCAGAACCATATAGTTGTCCTTCTTTTTTTTTTTTTGAGA
CGGAGTCTCGCTCTGTCGCCCGGGCTGAAGTGCAGTGGCC
GGATCTCAGCTCACTGCAAGCTCCGCCTCCCGGGTTTACG
CCATTCTCCTGCCTCAGCCTCCCGTGTAGCTGGGACTACA
GGCGCCCGCCACCTCGCCCGGCTAATTTTTTGTATTTTTA
GTAGAGACGGGGTTTCACCGTGTTAGCCAGGATGGTCTCG
ATCTCCTGACCTCGTGATCCACCAGTCTCGGATATTTGTC
CTTCTATGTCCAACTTATTTCACTTAGCATAATGTCTTCA
ATGTTCATACATGTTGGGACATGTGTCAGAACCTCAGTCC
TTTTTATGTATTGTGCCTTTTGCAGTTAGGAAACAAAAGC
AGAGAGAATAGCAATCATGGATCTATCAGGACTAGTTAAT
TAGGTTCCGGGGGTAAGGAGGGGAGGAGAAACATCAGTTG
GAAGGCCAGAACTGAAAGCTGAGCGCAGAAGCCATAATCA
GTTAGCCAAGATCTCTGTGTAGAGCAGAAAGGCATATGGA
AGTTGGAGGTCACTGAACAAATCTTCCTCTGAGAACCAGA
TAGAAAACTGAATTCAGACTGATGAATGAACTCAATACAA
GATGGGTGGGAAGGTCAGGTGGGAAACAGGTCTGAATGAA
CAGTTCCTTGGTTCTGGCATCCAGATGCAGGTGTACCTGT
ACACACAGTTACTACCTGAAGGAGAATAAAGAGCATGAGC
CAGAGAAGCACATCAAAAATAGATTATGAAGCTAAAGAGG
ACAGAGGAGCTGAAAGGCAGCTCAACTCAGATGACAGAGA
GAGGAACATCCAGAGGGAATGAGTGAAATACTCAGAAACC
TACGTCAAAAGCTAGATTCTATTAACTCAAGTTTTGTGTG
AGTAAGACAGTTCCATTGAGAGGTACTGGGACCAAAGAGA
TGACAGAAGTGACTCCAAGAGAAATAAGTAATTGGAGCAA
AAGGAGCCAGGATGTACAGGACTCAGGTCCCCAAATATTT
ATGCCAGATAGGGCACCTGCCTATTATTTCTGATTGCTCT
TATGTTAATATTTTTGCCCCAGAAGTTTAGAAGATATTAG
TGTAGCTTCTAAAGGAGAAAAGTATTCCAAATGCTTTCAA
TTCTTACGGATGAGCAGTATGCATATCCCTTCACCCAAAT
GATTCAATTGTTGATGGAGAAGTTAAGCGTCTCATTATAC
AGCATCTATCTTAAATAATGTAATTTTGCCTTATAGGAAA
TGTGCTCAGTAAGCTTCTGAATTTAATATAAATTTATCAA
TTTTGCTAAATAAAAGCCAAAGAAAATACAGAAGGCTACA
GAAGATATTTTATATGACATCTATCTTTTAAAATTCTACT
GAGGCTTAATTTGTGGCCTAACAAATGGTCTATCCTGGAA
AATGTCCCACATGTGCTTGAGAAGAATGTGTATTCTGTTG
TCATTGGGTTCTACACATGACTGTGAGTTCTAGTTGCTTT
ATTATTATTTTTTATGTCCTCTAATTCCTAACGTAATCTT
CTGTCTGATTTTTCTACCCACTATTCTGAGTAGGGTACTG
AAGTCTCCAACTAGTATTTTTTTTTTTTTTTTGAGACAGG
GTCTCGCTCTGTTGTCCAGGCTAGAATGCAGTGGCATACT
CACAGCTCACTACAGTCTTAACCTCCTGGGCTTAAGAGAT
CCTCCTGCCTCAACTTCCCGAGTAGCTGAGACTACAGGCA
TGTGCCACCATTCCTGGCTAGTTTTTTGTATTTTTTGTAG
AAATGGGGTTTTGTCATGTTGCCAGGTTGGTCTCAAACTC
CTAGGAGGGCTCAAACCATCTGCTTGACTCAGAAATATAG
GATTCTTGATTAACAGTTTTGGTTTTTTATTTTTGTTTGT
TTAGCATTTTGAATGTGTCAGCCCACGGCCTTCTAGCCTC
TAACATTTCTGAAGAGAAATCTGCTGATAATCTTTTTGAG
GATCACTCAAGTGTAATGAGTCACTTCCCTCTTGCTACTT
TCAAAATTCTCTGTCTTTATCTTTCAACAGTTTGATCAAA
CTGTGTTTCAATGTGAGTCTGTGAGTTCATCCTACTTGAA
GTTTGTTGAGTTCGCTACGTGTTTATATTCATGTCTTTCA
TCAAATTTGGGACAGTTTCAGCCATTATTTCTTCAAATAT
CCTCTCTGCCCTTCACTCTTTCTTTTTTTTTTTTTTTTTG
AGACGGAGTCTCGCTCTGTCACCTGGGCTGGAGTGCAGTG
GCCGGATCTCAGCTCACTGCAAGCTCCGCCTCCCGGGTTC
ACGCCATTCTCCTGCCTCAGCCTCCCGAGTAGCTGGGACT
ACAGGTGCCCGCCACCTCGCCCGGCTAGCTTTTTGTATTT
TTTAGTAGAGACGGGGTTTCACTGTGTTAGCCAGGATGGT
CTCGATCTCCTGACCTTGTGATCTGCCCATCTCAGCCTCC
CAAAGTGCTGGGATTACAGGCTTGAGCCACCGCACCCGGC
TGCCCTTCACTCTTTCTACAAGGCATATGTTGGTCTGCCT
AATGGTGTCCCACATGTTCCTTAGACCCTGTTCTACTTTT
CTTCAATCTTTTCTGTTTTTCATACTTGATAATTTCCATT
GTCCTGTCTTCAAACTCACTCATTCTTCCTTCTGCCTGCT
CAAATCTGCCTTTGAATCTCTCTAGTAAATTTCTCATTTT
AGTCATTGTACTTTTTAGCTCCAGAATTTCTTTTTGGTTT
CTTTTTAAGTTTTCTATCAATTTACTGATATTTCTACTTT
GTTCATACATCATTTCCATCACCTTCTCCACATCTTGCTT
TAGTTCTTTCAGTACCTTTAAGACAGTTGTTTTTAAAGTC
TTTGTCTAGTAGATCCATTATCAAGTCTTTTCCAGGGATA
GTTTCTATTGATTTACTTATTTTTTCCTTTTATGTGCCAT
ACTTTCCTGTTTCTTTGTATTGTTTTTGTTGGAAATTGAA
GGCTTGAATTTATTCATGTGGGAACTCTGGAAATTAGATT
CTTCTTCCCAGAGTTTGCTGGGTTTTGTTTTTGTATTTAT
TATTGTAGGTGGTTTCTTTGCCGAGAATCAGCCTAAGGTG
TAAACTTAAGGTCTTCTCAGGTCTTTTCTGAGCCTGCACC
TTCCCCTGGGTATCTGTGGTGACTTTCTAATTTCTCCTTT
TATATGCAGTTGCTTTCAAGTGTCCTACTCTTCAATGTCT
AGCTCCCAAAAGGGACAAAAAAAAAAAAAAGAAAAAAGAA
AAAAAAAAGAAGGGGGGTAAAAAGGTGTCATCTCTTTAAA
TTCCCTGGAAATCACTTCAGCCACAGCAGGAGGGGCTTGC
AATACAGGGAGAAGTGCAAAACAATGGCCCCCACTTCTTT
GTCAGCATCCCTGTGTTGAGAAGCAGCAATCAGTGATCAG
AGCACAGATTCCAAATATTTGGAGGTCAGGTTCTGTTTTG
CTCACTTTGGCTCCTACAAGTTGTATACACAAGCACGGTT
GTATACACAAGCACGGTTGCCCGCCACAGGGCTGAAGGGT
GGGGAATGGGTAGCTGCTACTATGCTAAGAGCTAATGTTA
ACCCTAACTGACTAGGCGCAGTGTCTCATGCCTGTAAACC
TAACACTTCCGGAGGCCAAGGCGGGTGGATCACACCAGGT
GAGGAGTTTGAGACGAACCTGGCCAACATGGCGAAACCCC
GTCTCTACTAAAAATACAAAAATTAGCCAGGCATTGTGGC
GGACGCCTGTAATCCCAGCTACTCAGGAGGCTGAGACTGG
AGAATTGCTTGAACCCGGAGGGGCGGAGGTTGCAGTGAGC
CGAGATCGCGCCACTTCACTCTGGCCTGGGCAAAAGAGCG
AAACTCCGTCTCAAAAACAAACAAACGAAAAACCCAATCA
AATTAACCACAATTTACCATCGAGCCTTCCCCTAGATGTT
GCAGTTCTTTAATAAACTCCAGATTTCCAAAATAGTTACA
TCAGACAGACTGCCAATGCAATTGTTCTCTACATGGAGAG
ACAGATTTCTGGTGCTCCCTACTCTACCATCTTTTCAGAA
TCCTCTCATCTATGCTAAGTTTTTTGCCCGCGTCTCCTGC
TGGCCCGACTGAGAGTCTCATCTTCCACTCCAAGCAGTCT
ATTAAAGTATGCCTTTCTGAAGTAACACAATTCCCTCTCT
AAGATACATTCTGGTGCCACTTACAAAGATAACTTTTTGC
CTTGCTACGTTTCATGTAAATCTTCATATTTACCTGTTCA
CATATTATTATCAAATCCTTTGTCATCACACTTATAAAAG
GTCATTATAATATCTATGGATACCAACTCACAAACATGTT
CTGCTTTGTCAGAGAAAAATACCATCAACGGACGCGGAAG
ACTTTACTAAATTAAGGATACTTAACTAGTGTCGATTAAA
AAGTGTATTACTTCACACATCAAAAAGCACTTAAAGAGCT
ATTCATTTTGCTGCCTAAAATACACAAAAATAAAATCACT
TGGCTATTTAACAGATTATGGGGCTGTTAAATGAATTATA
TTAAAGACTTTAGCACTAACCCATGTCCACTCAAAGCATA
AAATTTCCTGCACAGGTATAATGCTATATCTCATTTTCAA
ATAAATGTTGACCTTGAAACAATTTATTTTCTCAAGATTC
TTCAAGAGTTATTTTATATTCTGGTGCCTTTGGACCTTTT
GCTCTTCATCTTTTTTATTCATCTCCTGGAGCCTGACTTG
GATTACTGTTAATTGAAAATAATGAGCTACAGATTGTTTA
CTTCACACCTAATGGTACCCACAGTGAGAATGACAGCTTA
TTATAACTAAGCAAATTAAATTACTATAAGGTGAAATTAG
TATGAGTCCATAGTAGCTAAATAATTACAGATCTGGGTCA
CTAGTCTATCTACCAAGAAACATGCTGAATAATGAAATAA
GTAACACTTAATAGTCATCTACATGTCATTTCAAGTACAT
ATTCTCCTTTCACCCTTCCAACTTGGGCACAAAGTGAGTG
TAAGCATCCCTATTTTATAGGTTGGGAAACGATGCAGAAA
TGGTTAAACAACTGTCCCTTGCCCCCAAATTAAACAGCTA
GGAAGTGACAGAACTTGATATAAACTCTATTTTTTTCTGA
CTCAAAAGCCTATCCTCTTAATACTGAGATTTTGTTATGC
ACTACTGCTTTCCATTTTACTATACGTGTTTACACTCCAG
GTATGTTTTATCGGAAACTGGAAATTAAGGCAGCCTCCTT
GTTGGCAATGTGGTTTAGTCAGCTGAACAGACACAAATTA
GGTAGCATTTTAGACTTTTTATAAAGAACATGCCACTAGT
AATTTTAATACTTTCACGAAAATCCTTATTTTTCAGATAA
TAATCTTATTTATGTGTTAGATAGTGAGCTATACATATTT
TCTGGACATTATTTACTGAGTCCTGGAAGGTTTTTATTTC
TCCTAAAACATAAAACAGTATACAAAATATTTTTAAAACT
CATTTCTTAGCAATTATTATTTTTAAGAAAAATTTCAGTT
TTCATCACACTCCTTCATTTCCTGAAATCTCATTTATACT
ATACAATAGCACTCCAGTCTTCTACCCTGTCCTTCCACAC
ATAAACCCATACCGAGGATCAAAAACACAAGAATACCTGA
TGACTTCCTGTCTACAAAGATATTAAAGGATAGTGATTTT
TTTCTCTCTCTTCTACAGAAGGAATTTCCAATATGGTTTA
GTCAAAAGTCTCCCAATAGACAGAGTAATCATCTTTGGCT
GAGCAATGTTGCTGACCTGAATTAAATAAATTTCAGGGAC
TTAATTTTTATAATATAGGTTTGCATTCATGGTTCAAGAG
GGGCTAATGTTAAGTATGCAAATGAATTACAGTTAATTAA
TATGACATTTGTTACTGTATTAAAGACTAATGCCAAGCGA
GGAACACCAAGCGCTGCTAGAATGCCACAAATCTAGTCAA
ATATTGGTGTTCTGAGCTTAGGATGCTTTGTCATTAGATG
GACCAAAAAAATTTAAAATTACATACCCACTGTGCTGGAG
GTTTCAGGGAAATCATCATTTTTATATACTATTGGTTGTA
GTGTAGTTGATACAACTTTTCAGTTGGCAAGTTTAATGTT
ATCAAAAACTTTAAAATGTTTAAACTGTTTGATGTCCAGT
ATTTTCACTCCCAGGAATTATTCTACCATAATGACATACG
CACATGTATGCTCATCACAGCGCTATTTACACTAGCAAAG
ACATGGAATCAATCCAAATGTCCATCAACGGTGGACTGGA
TAAAGAAAATGTGGTAAATATATACCATAAAGTACTATGC
AGCCATAAAAAGAATGAGATGACACCCTTTGCCGCAACAT
GGATGGAGCTGGAGGCTATCACCCTTAGCGAACTAACACA
GGAACAGGAAACCAAATACCACATGTTCTCATTTATAAGT
GGGAGCTAAACACTGAGAGCACATGGACACATGGAGGGGA
ACAACAGACACTGGGGCCTACCGGAGGGTGGAGGGTGCAA
GGAGGGAGAGGATGGAAAAACTATCTATCGGACCAGGTAC
AGTGGCTCACACCTGTAATCCCAACACTTTGGGAGGCCAA
GGCGGGTGGATCGCTTGCATCCAGGGGTTCAAGATCAGCC
TGGGCAACATGGTGAAACCCCACATCTACAAAAAATACAA
AAAATTAGCTGGGTGTAGTGGTGAGCACCTGTAGTCCCAG
CTACTTGGGAAACTGAGATGGGAGGATTACTTGAGCCCAG
GAGGCAAAGGTTGCAGTGAGCTGAGATAGTGCCACCACAC
CCCAGCCCGAGCAACAGAGCAAGACCCTGTCTCAAAAAAA
AAGAAAGAAAGGAAAGAAGAAAGAAAGAGAGAGAAAGGAA
GGAAGGAAGGAAGGAAGGAAGGAAGGAAGGAAGGAAGGAA
GGAAGGAAGGAAAGAAGGAAGGAAGGAAGGAAGGAAGGAA
GGAAGGAAGGAAGGAAGGAAGGAAGGAAGGAAGGAAGGAA
GGAAAGAAGGAAGGAAAAGAAAGAAACACTACTTATCCAG
TACTATGTTTATTAACTGGATAACAACATAATGAGTACAC
CAGACCCCCATGACACACAAGTTACCTGTATAACAAACCT
GTACATGTACCCCTCAACCTAAAAATTTTATTTTTTAATG
AAGCATCAATGTTAAAGAGATTCATGTGTAAGTATACATG
TAAATCTTATATATGCAATATGGCAAAATGCATGTGCAAG
AATGTTCACCTTAGATTATTTCCCTCCAGCTTTATTGAGA
AATAATTGACACATCAAAATTGTACATATGTGATGTATAC
ACTGTGATTTGATATAGATATTTATCTACATTGTGAAATG
GTTACCACACCAGTTAATGGCAGTTACCATTTTCGTGTAT
GTAAAAGGTGAAAACCCTTAGATCTACTTAAATGTTCTTA
AGTGATCTACTTAAGTGTTCACAGACTATTGATGATTTTT
TTAAAAACTTCAAAACAACTTAAATATTCAACAGTAGGGA
AAGCAGTTGATTAGGTGGTGGCACCTTGACATGATGATAT
ACAATATGAAAGGCAGTACGGTCAGAGAACAGGCTTTCCA
ATCAGACACTCTAAGGTTTCACCTGACTCAGTCAAATACT
GGCCGCATGACTTTAACATCTCCTAGCCTCATATGTTTTT
ATCTGTAAGGTGGTGATAATTTACCTACTTCACATAAATA
TTATAAAAATTAAATGAAAAATGTATATTTCTAAACATTT
AGCATATAATCTAATACTTGAGGGGTATTATTTTCTGTTT
GTTATGAATTATGTTTTAAATATGACTCCGTAATATGGGA
AAGTGCTTAAAATATACAATATAAAGACTTATTTTATATA
CAGATAGCAATTACAATTATAGAGATAATTTAAATATTTC
TGTAACCTGTTGGTATGAATTCAACATTGCACAATTTTTC
TTTCTCATTTTACCCTTGCTGGTTAATAGCAAGCCCTTAG
CTCTGTCTTCCCAGTTTTTCTTTTCTTTTTTAATTTAACT
TTTATTTTAAGTTCAGGGAGACATGTACAGGTTTGTTAAA
TAGGTAAATGTGCACCTTGGGGGATTGTTAGACAGATTAT
TTCATCACCCGGGTAATAAGCATAGTACTCATTAGTTATT
TTTCCCAATCCTCTCCCTCCTCCCAGGCTCCACCCTCCAA
TAGACCTCATTGTGTGTAGTTCCCCTGTATGTGTCCATGT
GTTCTCATCATTTAGCTCCCACTTATAAGTGAGAACATGC
GGTATTTGGTTTTCTGTTCCTGTGTTAATTCACTTAGGGT
AATGACCTCCAGCTCCATTCATGTTCCTGCAAAGAACATG
ATCTTGTTCTTTTTTATGGCTGCATAGTATTCCATGGTGT
ATACGTACCACATTTTCTTTATCCAGTCTATCACTGATGG
GCATTTAGGTTGATTCTATGTCTTTGCTATTGTGAATGGT
GCTGCAACGAACATATGCATGCATGTGTCTTTATGACAGA
ACAATGTATATTCCTTTGGGTATATACCCAGTAATGGGAT
TGCTAGGTCGAATGGTATTTCTATTTTTAGGTCTTTGAGG
AATTGCCACACTGTCTTCCACAATAGTTGAACTAAATGGT
TGAATTTACACTCCCACCAACAGTGTATAAACGTTCCTTT
TTCTCCACAATCTCACTAGCAACTGTTATGTTTTGACTTT
TTAATAATGGCCGTTCTGACTGGTGTGAGATGAAATCTCA
TTGTGGTTTTGATTAGCATGTCTCCAATGATCAGCGATGC
TGAGGGGGTTTTTTATATGACTGTTGGCCTCATTTATGCC
TTCTTTTAAAAAGCGTGTGTTCATGTCCTTTGCCCACTTT
TTAATGTGCCTTCCCAGTTTTCCTCTGACATTTCTGAGAT
GCCCCAGGGTCATATCTCATCCACATTTCATTTCCACAGC
ACCCAGGCTACTGCTGGTGTTACCTTGTCCACAGCAACTG
AGCTGAAATTTTCTCAGCCTCCAACACTAGTCCTGTTGTT
AAATGTGATGTCTGCATTTCTTGGCTGTGGTACCGGAACC
TAAACTACAATATTCTTTAACCGTCCATGGGAAATTAATG
CTGCCTGACTGACACTAACTTTCCTAGTACTTCTTCTCTT
CTTTCATTCCTTTTGTTTTGGCCATTTGTACCTCAGAATC
AACACCTTATTTTATCCTACCCTATTTTAAAATTGTCTTT
ATTTCATACATACAGTTTTGCCATTTATTTATTGATGTAT
TTACTGAAAGAGACTTCCATCTCCTTAATTAGATGATAAA
CTATTTAGGAGAGGAGATTAGGTTTTATTTTTCTTTAGCC
TATATTACACCCTACAATATCCAGCATAATTCTACCATAG
ACACAAAGTATAAACTCAGGACATTCTTTTTCATACAGTC
TCAAAGATGCACTGAGGAATAAATTGTGTAATAGAGAACT
ATAACTCAGCAAGAAATTTCTTTCTTTCTTTCTTTCTTTT
TTCCTAACTGAGGTATCAAGGCAAAGAAATTTCTTTATGT
TAATAGGGCACACTCTTGAATGTCGACATATCCCTTTCAC
TCACCATACTACCACCATCCAGCCCTAAAATAATTGAAAG
GCAACAAGCCTCTGATCTGGGCTCCTCAGAGCTGGTATAT
TCCTCCCCTCCACAGGCTGCTGAGGCTGCTGATCTGAGAT
GTGCCTCCATAAGGAACAAGGCAGGTGGAGGCACTGGGGC
ACTGCATTCAACATGTATTACCCTGTATTTTTTATCACTT
CATGAATATTCTTTCTTCTGCTTATTTGCTTGTTTCAGGT
AAAAATGAAAATCTCAACCATGTCATTATTCATGCCAAGC
CTTAAACCTGGATCAAGCTTTGCCATCTAATGTTGCTCAT
CAGAGACAATTGTAAATCCTTCGTCTACCTTATCTTATCT
AATACTCACAAAAACAAAGGGTGATATGGCAGAGATAGTT
ACAGTGCTCACTAATGACTGCAAAATGTCCACATCTCCCA
GCTTCACTTGCAGATAGATTGGGACCACGGGACTAGTTCC
CAACAGAGAACTATGAGTAGAAATAGCATGTGTCTGGGGC
CAAAGAAGTTAAAAGCTGACGTGCCTCCTCCATCCCTCTT
TTCTCCTGCAATAATGATCTTGGCTTGGAAGCCACCAGCC
ACAAGAGGAAGGTGAGCTGACAAATCCACACTGGAATCTA
CAAGAGCAAAAAATATAATTTCATTGTGTTAAACCACTAA
GATTTCAGAATTTGTCTGTTATAACCGCATAGCCTATCTT
GTCCTGACAAACATAGATAATATTTGGAATATGTAATAAC
TAGTACAGAACAGGCACTAACCCATTAGAATGAATGCAAT
GACCAATGAATGAATGTCATTGGCTGTAAATGACTGACAT
GGCCATATGAGTCCATACCAGTTGAACAGCCATGAAAACA
ACTCTACAAATTTCTCCCAGTTTTATAATTGATGAAACAG
AATCCTAAGACAATGACTTGTAAATGGCAGAGTAGGAATT
CAAATCAGCTGTTTGATACAGAGACCATTCTCTTTCTGTC
TCAACATTCTGCTTCCTACTTGTTGAATGATGCCTAAATT
ACCCGAACAATTCATCAAGACTGCAGTAGAAGTGTCCAAA
TACTTAGTTGTTTATTTAAACCATAGGGCATGGTCCAATA
GTATATGTTTATTCTTGTTGAATTTTCTACAACTTGAACT
CATTCTTGCCTCTGTATAGGATGTCAGTATTATATTTTGC
TTTTCCTTTCAAATTTGCCTTTTGTCATTATTCATCATTA
ACCCTGAAACTATATTATTTAAGTGGATACATCCAACTTT
ATGACATAACATATATTTAAAAGGCAAGATAAAATTAAAT
TGGATGAAGTGCTTGGCTTTTGGCATAGTTCTTTTGCTCC
TGCTGCTCATTCTTCATTTAAATTCATAAGTCTCTTCTCC
ATGACAGGATAATCATCTCCACAGCAACTAACTATTATAT
TACAAAGGACTATGCCAGTGAGTGAGAACAGATCAGCAGG
AGCTGAGCAACACTTAAGCAACAGAGATTCTATTTTCACA
CAAATATCTCTAATTATGATAAGCTAAGGAAGAAATATAT
CATCCCTCCCCGACTTCCCCCCATAATACAAGCAGAGCTC
TCTCTACATGGTATCTCACATAAAAAATGGTGCTTTCAAC
CACAAATGTGTTTAATAAGAGCATATTCCCATATAGAGAT
GATATCACCTGTTACTGTCAGGCAAATGTGTGTCTAGACT
GAAAAGTAGGCACTGGTTGAATTAAAATCACACAGACATA
ATTTAGAGTAGAAGTCAAAATAGGATCTGTTTGTTACACA
GATCCTGTGTAGACTGCTAATAACATCCAAAAAAAAAAAA
AAAACAATAAACAAAAACCTCTTTAAAAGTAAAAGAGAAC
GTATAAAAATTGCCACTTGGCCAAAAGATATATATTTTCA
GAGCTTCTCTTTCCAAAGAGGATACTTAGAATGGTGTGGC
CAAGAGCTGGTATAATTTGACTCATCACAACAATGGTAAG
ATACTTTAAATTTGAAATGGACTTGAACATTTTACAACAC
AGTCTCAAAGTAGCACTTTCACTGGCAAGCAGAATTCTCT
AGGAGAGCTGAAACTGCAGGATTACACAGGTGATCAAATC
CAAGAGAACAGTGGATGTCTATCAGATTCTGCCCATGACC
CACTATTTTACACTGGTTTCCTAGAATTTAAAATCGAATC
ATATTTATAATCTATAATACACAACCTTACAAGTGACATG
CTTGAAGAATATCAATGTTGCCTCTCCCACTAGATGATAA
GCATCTTGAGGGCAGGCAGTGTGTCTCGTATCATTATGCT
ATTTTCTATAACACTGAGGACAATCTATGATAAAGAGTTA
TTGTCTCAATTCAATATTGAAATGATAAGGTCCTCAGACA
TATGACAACAGGAACAAAAATAATTGAAGTTGACTCTTTT
TGTTTTTTTGTCCCAAAGCTCAAATGAGTTGTGTACTGAA
GGGCTCCAAAATTCACTACTCTAGAATTGTATGTGTATGT
GTGTGTGAGACAGGGTCTCACTCTGTCGCCCAGGCTGGAG
TATAGTGGCATGATCATGGCCCACTGCAGCCTGACCTCTC
CAGGTTCAAGCGATCCTCCCACCTCAGCCTCCCCAGTAGC
TAGGATAGGACTACAGCCATGTGCTACCATGGCTGGCTAA
TTTTTGTATTTTTTGTAGAGACGGGGTTTCACCATGTTGC
CCAGGCTGGTCTCGAACTCCACAGCTCAAGCAATCTATTC
ACCTCAGCCTCCCAAAGTGCTGGGATTACAGGTGTGAGCC
ACAAGTCTCCACACCACTCTTAAATGGGCATTGTCACAAA
ACTATTATGTGTCCCATCTATTCTCCTAAAAGTCCGTAAG
TCTTTCCAGAAAGTCATTTGTTTTCCCATAAATACTCTTC
TCCTCCCCTTCCCTGTTGAAATGGTATATAGGTCCCAATT
TATGTGTGTCCTGTACATAAATGATTAAATCTATTTTCTT
GCTAATCTGTTGTCAGTTTCACTTGAAAGCCTCCAAAAAT
TGAATCTAAGAGGGTAAAGAAAAATTTGTCCTCCCTGGCA
GTTGTAAGGGGACCACCACTCTGGATTCTGTCATCACTGA
AGCCCTCCCAAGTCATCTAATCCATTTGTCTGGTTAAATG
TCATCAGGAAAATGACATTGAACCCTCAGCCAGATCCCAT
TATCAGCCAACTCAAAGTAGCTTCTTCTTATCAACTAAAA
TCTCTAGCCCATCTCCCACCCCCACTCTCACGCCCATCTC
TGCTCTATCTTAATCATCTTTATTGTCACTTTCTGTGTGC
TGATGACTTGATGGAGGAAGTCAGCGAACTTGGTTGACAT
GGCTTTCCATAAATTCACGCTTTTCACTTCAATGGGGCCC
ATGCTGCTGCCCAATAATCTGCCCAGTAATGCCCAGTAAT
TTGTTTATTTTTTACTGATTCCTTAAAATCATCTATGTCA
TGGATAATATTCAAAATTTTAAACAACTAGTATGACAGAG
GCATCAACCTTAAATTGATATGGTTTTAGAGCAGGGTCTG
AGAGAGGACCTAGGTACATTTTGCATTTACTCTTTCATTG
CTGACTGAGGCCTGGGGGAGAAGCGGAGGTTACCTGAGCA
GCAGATACTTGCCAACTGATAGAGAAGTGTGTCAATATTT
TAACAACTAGTACAGCTGTATGATTTGAAACAAGTAAATA
TCAGCTTTACTACAAGTTTTCCAAAAATGATCCTTCCTTT
TTTTCTTGCCTCCATTCAACATCTACTTTTCTTTTTATTT
GTTAACAAATATTTGTTGAACAGCAGGCACCATTCTAAGT
AAACAAAAAAGACAAAAACTCCCTGTTCTTGTGGCCTTAC
ATTCTGGTGAGGGGTGACAGAAAACAAATGCAGTAGGTAA
ATTATATAGTATATTTGACAGTAATAAGAGCTATGGAAAA
AGAGAAAAAAAAGAAGCTAAAGGGGTTCCAGACTGCAGAG
AGCAGGTTAAGATATGGTGCTAGAGTTGGCCTCACTGAGA
AGAGGACTTGAAGGAAATGGGAGATGAGCTGCATGGGTGA
CTGGGGGCAAAGCATTTGAGACAGAGGAAACAGGCCATGC
ACACGCTTATGTTCTAGGGACTCCTCCTCATCCAAAGACG
ATTTAACATCCAACTTCCTTCTTTATAGAGATCAAAGTTA
TTTGTAAGTAATCCCTTCAGTTTTTCCTCCTTTCTACTTC
TAAAATATCTTTATATTTTTTCTCTTCTCCTTGGCATCTT
GGAGAAATAGGCATCCCTCATTCCAACGTCTGTTTTCCCT
TACTTTCTCCTAGGACTTCTTCCTCTCACTCACTCCCCTT
TCCACCATCTACAATCTCTTCTCATTCTGTCTCTTTAGAT
ACTAAGTTTTTGTTTTTGTTTTTGTTTTTGTTTTGTTTTG
TTTTTGAGACAGTTTCACTCCTATCACCCAGATTGGAGTG
CAGTTGTACGATCTCCGTTCACTACAACCTCTGTCTCCCA
GATTCAAGCGATTCTCCGGCCTTGACCTCCCAACTAGGTG
GGAGTACAGGCATGAGCCACCACATCTGGCTATTTTTTGT
ATTTTTAGTGGAGATAAGGGGTCTCACCATGTTGGCCAGG
CTGATCTTGAACTACTGACCTTAAGTGATCCTCCTGCCTC
AACCTCCCAAAGGGCTGGGATTACAGGTGTGAGGCACCAT
GCCCGGCCTTGATATTAAGTTAAATTTAAAACACTACCAC
TCACCCTAAATGTTTTTTGCAATTATAGCCTACTTCTGCC
AATCAAAATCAAAGCCTTCAACTTCCTCATCACACACCTT
CTCCTTAGCCTTTTTTATAATTCCATACAGAATCTCTGTG
TTCATTAAACAATAACTCTCCATTCTACCCTTCCCCCTCG
CCCCTGGTAATCACTATTCTACTTTCTGTCTTTATGAACT
CGACTATTCTAGGTACCTCATAAAAGCAGAATAAGGGCCT
GGCACGGTGACTCATGCCTGTAATCCCAGCACTTTGGGAG
GCCAAGGTGGATCATGAGGTCAGAAGATCGAGACCAGCCT
GGCCAATATGGTGAAACCCCATCTCTGCTAAAATACAAAA
AATTAGTCAGGTGAGGTGGTGCTCACCTGTAGTCCCAGCT
ACTCTGGAGGCTGAGGCAGGAAAGTCACTTGAACCCAGGA
GGCTGAGGTTGCAGTGAGCCGAGATCATGCCACTGTTCTC
CAGCCTGGCGACAGAGACTCCATCTAAAAAGAAACAAACA
AACAAACAAACAAAGCAGAATAAGGCCAGACACAGTGCCT
TATGCCTGTAATCCCAGCACTTTGGGAGGCTGAGGCAGAA
GGATTGCCTGAGTTTGGGAGGAGCAGCCAAACTGTTTCCC
GAAGCAGCTGTACTACGTTAAATTCTCACCAGCAATGCAC
AAAGGTTCTAATTTCTCCACATCCTCATGAGCACTTGTTA
TTTTTCTTTCTTCATAATAGCCATCCTAATGGGTGTGAAG
TGGTATTTCACTGTAGTTTGGGTTTGCATTTCCCTAATGA
CTAGTAATGTTGAGCATCTTTTCATGTGCTTGTTGGCCAT
TGTATAGTTCTTTGTAGAAAACTCTATTCAAGTCTGTTTC
ATTTCTGAACATTTTTACATGTTTTAATTGGGTTGCTTGC
TTTTTGGTTGTTGAGTTGTAGGAGTCCTTTATATATTCTA
GATATTAATCCCTTATCAGAATATGATTTGCAAATATTTT
CTCCCATTCTATGGGTTGTCTTTTCATTCTCTTGATGATG
TTCTTTGATTCACGGAAGTTCTTAATTTTGATGAAGTTCT
ATTTATTTTCTTTTGTTGCTTGTGTTTTGGATGTCATATT
TAAGAAATCTTTGTTAAATTCAATGTCATAGAATTTTTCC
CATATGTTTTCTTCTTTTTTTTGAGACAGAGTCTTGCTGT
CTCAACTCACTCCCTGGCTGGAGTGCAGTGATGTGATCTC
GGTTCACTGAAACCTCCGCCTCCTGGGTTCAAGCAATTCT
CTTGCCTCAGCCTCCCCAGTAGCTGCCCGCCTCGGCCTCC
CAAAGTGCTGGGATTACAGGCATAAGCCACCGCGCATGGC
CCCTTCTAAAATAAAACTTCATTATTAAGTTCAACTTCTT
CTATTTATAAATCCAATTATTTTAAAAAATAAAGAACGAT
TTGATTTTTTCTTAGGTTAATATGCAATTTGTTATTAGTA
ATAAAAGACTAAATTCCCCTAAAATATTTTAAACTATGTT
TTTGTATTTTACATATTTTATTCAAATATTTCAAATATAT
GACAGAATAAATTTTCAAACCTAAAAAACACAATCTACCT
AAACATTTAAATAACCAACACACACACAGATTTTCACAAT
AATTACAAAACATATCTCTCAAACAGATGAAAAATAAACA
TTCTATAAACATGAGCCACACTATTACCTTATATACATTT
CCATGGTTTCAGAATCACTTATTCAACAAGAGTAGCAGGC
TTTCCATCTTATTCAGCTAAAATTTGGAGCTGCAGGAGTG
CCACAGATTTGGGTTCTGTCAGGGATTCTGAACCTGGGGC
CAGTTCCTGAGCCCCTTCTTACAGTAATAGGCCTTCTGTT
ATTTGCCCATTTTCTTGCAACCTAGTATATCAAATGCCCT
CTTACCCATTTAAAAAAAAAAAAAAAAAGCAACCTGTTTT
ACAACCTTAATTGCCTATTGTAACTCTGGCTCCTTTCTGC
TCAACTGACCAGGTTCTGTACCATTTTCTTTGTCTTTCTT
TGGCCTTTTTTTTTTTTTTTCCTCTGTCACCCAGGCTGGA
GTGCAATGGTTCAATCTCGGCTCACTGAAACCTCTGCCTC
CTGGGTTCAAGCGATTCTCCTGCCTCAGCCTCCCAAGTAA
CTGGGATTACAGGCGCCTGCCACCACACCTGGCTAATTTT
TTATATTTTTAGTAGAGAGGGGGTTTGCCATGTTGGCCAG
GCTGGTCTCGAACACCTGACCTCAGGTGATCCGCCTACCT
TGGCCTCCCAAAGTGCTGAGATTATGGGTGTGAGCCAGCA
CACCTGGCCCTTTGGCCTTCTTTTTATTGACAGACCCCTT
CAGTTTAAGACAGCTTAGACTATCATTGACTATCCTCTCC
TTTTTAAATTAAAAAAATAATTAAAAAAAAAAAAAGACCT
ATAGCACCAGGTAATCCCAGGTGGTCTCCCATCCAGTACT
AACCAGGCCTGACCCTGGTTAGCTTCTGAGATCAGATGAG
ATGGGCACATTCAGATTGGTATGACTGTAAACATGGCTTC
TCCTATTTAAAAACTATTTCCCCAGCTTTCTTGAGGCTAC
AGTCTCATAGGCTTCCTCTTATGTGACTTCACTGCATCTT
TCATTCTCTGATCCTCTCACTGATTCTTCCTTCCCACACA
GTATAAAAGTAAACTTCCTCTAAGGTTCAGTGCAGAGCCT
TCTAGTTCCATCTCCTCTCTCGGGATCTTCACCTCCTTCA
CCTTTCAGCTTATGACCATGACCTTCCAATCCGTATCTGT
ATTTCCAGTTTCTTTCCTAAGCTCAGGTCTTTGTTTTCTA
CTTACAGAAGTGGACATTTGCACTTAGAGTTCTTACCTTT
AATTGAAACTCAATTCATCTAAAATAAAATTATTTATTTT
TTCCACAAACTAGCAACCCCTCATAAACTCCCTTATGAAT
ACCAGCATTTTGTGAGGCCCAACACTTGAAAAGCATTGGC
CTTATAAAAAGAGATAAGTACAATTTTAGGGTCAAAGGAG
TAGCTGGAATGATGGAACTAAATTAATGCATCGCGACAAA
AGCTCCAAAACACTAGAGCTTACAGGTTGCATTTGACAGG
GCTCATGTTCCACCAACATGGCATAAAGACGACTTAAATT
AAAGTCATTTGGAACACAGCCAACGCGATGCAGAAAGAAG
CCTTTTTTGAGCTTCCCTTATCTGATAAAGGCAGAGCTTT
TAGAATGAAGTTGTCATAAATCTCCTGTCTCAGAGACCTT
TCAGCCAGCAAGGACACTGACCATTACCTCCAGGGATGAA
AATTGTATGAACAAACTTTATTACCAACTGTCTCATTTGT
TTCCCTAGAAAATCTATCTTCTGCTCCATCCCTCTTTTTT
TTATTCAGCCATTACCATTATTCAGCCATATAAAACCATT
GCTCCCGCTATTCAGATAGCCACTTGCTTGTGTGTTCCTG
CAAGCATGCGAATAAATTTTGTCTTTTCTTCTGTTAATCT
GTCTATTGTCAGTTAACTGTTAACTCACAGTCCCTCAGCA
AGTTGGTGGAGAAAAAGTTTTTCTCCCAACACATTCCCAA
TGTGTGGCTTAATTGCTAAGGAGCAAAGTTTTCCCAGACC
AAATTAAAGCTCTGTAACTTTATCTGTCAGGGAGCAACCA
GCTTCCTGGTGTCTGAAGCTCTTCCCAATAGTTAAAAATA
TGTATATACATTTTAGGCCAAGCTTGGTGGCTCACGCCTG
TAATCCCAAGCGTGGGATTACACGCCTATAATCCCAAGCG
ACCTCCCTTTGGGAGGCCGAGGTGGGTGGATCACCTAAGG
TCAGGAGTTCGAGACCAGCCTGGCCAACATGGTGAAACCC
AGTTTCTACTAAAATACAAAAATTTGCTGGGCATGGTGGT
GTGTGCCTGTAATCCCAGCTACTCAGGAGGCTGAGGCAGG
AGAATCACTTGAACCCGGGAGGTGGAGGTTGCAGTGAGCT
GAGATCACACCACTGCACTCCAGCCTAGGCGACGGAGCAA
GATCCTGTCTCTAAAGAAGAAAAAAGCCGTTTTAATAAAA
CAAATCTGAAGTGTTTTTCCTATCAGAAACACTAACATCC
GAGAGACCGTAGCTACCCAGAGTAGAGATTCTGGTACACT
CAAACAAAACCTCGGTGATCTGAGTCCTCTCTCACTCTTA
CTTCTCATATTCAGTCTGATCCCAACTCAGATTTTTCTTT
CTATGTCTCTCATATGCCTGTATTCCTTTCTGTGGTGAGA
TATGAGTCTGAAGAAATCATGGTGGAAGGCAAGGAGGGGC
AAGTCACATCTTATATGGATGGTGGCAGGCAAAAAAAAAA
AAAAGAGAGCTTGCACAGGGAAACTCCCATTTTTAAAACT
GTTGAATCTTGTAAGACTCATTCACTATCACGAGAAGAGC
ACAGGAAAGACCTAAATCTGTGATTCAATCATCTCCCACT
GGGCTCCTCCCACGACAAGTGGGAACTGTGGGAGTTACAA
TTCAAGATGAGATCTGGGTGGAGACACAGCCAAATCATGT
CACCAGCATTCCTCCTGTTTTCAAGGTCTGCTTCCTGAAG
TAACTACTTGGACAGAATATGCACATCTCCACAAGGACAA
GCAGCTGTTTATTGGCAGGGCATAGTTTGAATCCATTACT
ACTCAAGGATCATTCTTCCAAAGGAAACACAGTCTACAGA
AATGCAGCTTTACCTGCATCAGTTTTTTATTCCTACACAG
AATACATTAGCCTTTACAGCTGTGATTCTGAGAAATAATC
CCAACACTCATTCCCTCACTGGATTAAATCAGTCCCCCTT
GTCCTCGGAGATCCTAAAAGCTAAGAAAAAGTTCACTGAG
TTACTGGCCATGCAGAATGGAAGATGGTTACGCCTCAGTA
TACCCCTTCCTTATTAACCTTTGACCAGAATTCTTTCCTA
AGGAGTAAGCAGAAACCAGCTCTGGAAAACAAGAAATGAA
TGACTCATTTCTTTATTGCTGTTAGCCAGTCATTGCAGGC
CATGACCGGATGTTGCGTAGTTGCTCTACCACAACTGACC
AGCATTCCTTCTTAATAAGAGACCTTCAACCATGGGGTGG
TACTGGTTGATCTATGGAAGATGCACAGTGAGGGTTTCCT
GTCCTCTGCTTCACATATTGACATCAGAGGGCTAAAAACT
CCACCCTCAGCTTGTGGCAACACTGCTATTTTTTGAACCT
GCGATCCACGAAGAGGCCTAAAGCTCAGTTGTGCATGTGC
ATGTTTCTCTTTCATAAATATTCATGATGTCCCCTATAGC
TTATTAAATATATCTATTTGGGTACCCCATCCAGCATAAA
TTCCTGTTCCTTTTACCCCTTCCTTGAAGCACTGTTTCTT
CATGTCCACTGGAAGCTCCGCTTCCCACCTACAGGTTTTG
GTACCTTTAAGAATAAAGCTCTCTATTTTAAATTTATAGA
ATATTGTTACTTTAGTGGTCCACAGTTCCTCAAGATCTCC
ATTAAGATGTCAGAGTCTTAGTGTCAAGTTGTAGAAATGA
GAAACACACAGAGACAATTGCTGCCATCATTATCCACCTA
CCAGCATCTGTCCTCACACTCTGCCTTCCTGTTTCTGTAG
CAGAATTACCCACACTCTTATCTAAAGCTATTCTTTCATC
TGTACACTGGCGCTCACCCCTTGCCACCTACTCAAGGGTA
TCATTCCAGTAATTCTCTCTTCTCTCTTTCAACACTCTCA
GGTTTTTCCTCTATTAGACTTGTTCCCAGCAGCATACAAA
TTTGCTCATTGGTCTGCCTTCTTAAAAAACACCAACATTG
GCCAGGCATGGTGGCTCACCCCTGTAACCCCAACACTTTG
AGAGGCCAAGGCAGGTGGATCACTTGAGGTCAGGAGTTCA
AGACCAGCCTGGCCAACATGGTGAAACCCCATCTCTACTT
AAAATATAAAAATTAGCCGGTCGTGGTGGTGCATGCCTGT
AATCCCAGCTATTCAGGAGGCTGAGGCACAAGAATTGCTT
GAACCCAGGAGCTGGACGTTGCAATAAGCCAAGATCGCGC
CACTGCACTCCAGCCTGGGTGACAGAGCAAGATTCTGTCT
CAAAAAAAAATAAATAAATAAGAATGAAAAAGAATATATC
ACCTTTGCCATTATGATCACCATGCCTGGGCGACAGAGCA
AGACACCATGTCAAGAAAAAAAAAAAAACAGGCCAGGCGC
GGTGGCTTATGCCTATAATCCTAGCACTTTGGGAGGCAGA
GATGGGCAGATCACCTGAGGTCAGGAGTTCAAGACCAGCT
TGACCAACATGGTGAAACCTCGTCTCTACTAAAAATACAA
AAATTAGCCGGGCATGGTGGCGGGTGCCTGTAATCCCAGC
TACTAGGGAAGCTGAGGAAGGAGAATCACTTGAACCCGGG
AGGCGGAGGTTGCAGTGAGCTGAGGTCACACCACTGCACT
CCAGCCTGGGTGACAGAGTGAGACTCCGTTTCCAAAAAAA
AAAAAAAAAATGGTTAAGTAGGAAATTGTTCCTATTTGAA
TTTGCATTTTCTAAATGCTATTGTAACGTTTAATATAAAG
CTGGTATTTTTAGTGACTGCTTTTTACAAATTGTAGTTAT
TATTATTACTCAAAACCATACCAAAAGTATCTTGGGAACA
AGATATTTGTGTGTGTGTGTGTGTATACACACGTATATGC
ACACACACAGACAGGCACATATATAGATATATTATGTAAA
TGTATATTGCATTGTGTCAACTGCTGGGGCACATATAAAG
AGGCAGTGAGTTGGCCGGGCATGGTGGCTCACGCCTGTAA
TCCCAGCACTTTGGGAGGCCAAGGCAGATGGATCACTTGA
GGTCAGGAGTTTGAGACCAGCCTGGCCAACATGGTGAAAC
CTCATCTCCATGGAAAATACAAAAATTAGCTGGGCATGGT
GGCACCCACCTGTAATCCCAGCTACTCGGGAGGCTGGGGC
AGGAGAATTGCTTGAACCTGGGAGGCAGAGGTTCAGTGAG
TGGAGATTGTGCCATTGCACTCCAGCCTGTGCGACACAGT
GAGACTCCATCTCAAAAATACCCAAAAAACAAAAAAACCA
AAACCAAAACCAAAAACATAAACACCCACTAACACCAATG
AAACAAAAAAACAATGTTTCCATCTCACGACTCCTTCCCT
GGTAGGATTTACCTGCTTCCTTTTGCCAGTCTAGATTGTG
GTTCACTCCTATTTCTGTTCACCCATTCTGTCTTAAACTG
ACTTCAATCAGGCATTTGTCCCAACCAAAAGCTTTTGTCA
AGGTCACCAATGACCTCCACATAGTTAAATCTGATGGTCT
AATCATCTTCTACCTGGCCTGTCAGCAGCATTTGATAATA
GACCACTCTGTCTTTCTAACATCCTTTCTTCACTTGATTT
CCAGGATGCCCCACTCTCCTCTTTTTCACTTTCCTTACTC
CCTGTGCCTTCACAGGCTCCCTTGCTGACCTCTTTCCCAG
CATCCTAATGTTGGAATACTCCAGGGCTCAGTTCTTCCTG
GCTAAGAAATATAAGAAAGTACATGGATCATTTGGCAAGC
ATTCCCTGTATACTCAGCCACACTTTGTAATATTTTAGAT
AGCTAACACATTTACTATGACAGTTGTTTATTTTTATCTT
TCCAAAACCACTACAAGGGCCACAAAGGTAGGCACTTTTG
TTACTTTGTGCTCTGACGTATGTCAAGCGCCTAGAAAAAA
AGTGCCTGTCACAAAGTAGGTGCTAAATAAGTATTTGTTG
GATGAATAAATGTAGGAGGATGAAGTGGAAATCTAAACTT
TTTGTTGTTAACAAAAACAGATATTATTAAAGTTGTCAGC
TACTTCTAAGCCTAGCGGTAGCTATTTAGAATCTATTGTG
GTGGTGAGCTTTGTTCAGAGATCAATGATGTGACCTGTTC
TTTTTAGTTACGTGCATGTGTGACGGAGTGAACACTTGTT
CTCAGGTTTGATAGAGAATTCACAAACACAATGCTTTAGG
AGCCAGGCTGATACTGAGGAAAGCTAGATATAAGTGACTA
GGGCTCTAAGTGAGATCTCAAGTGAGTAAACCCAACTCAG
TTCCAATGAACAGAGGCCATGCAGCATGCAGATCCAGTTT
CACCAAGTCGTGTGGAAGCTAGGTTATCTATGTTGTTAAC
TAAAAATCTCTCCATTTTAGAATATTGGCTCAAATCCAGA
AGACACTGACAGGAAAACAAATCACAGCTGCAGGCTAGAT
GTGGCCTGTGGTGATCAGTTCACTAGCTGTAGTATGATGA
TACTTTGGGGAGCTTGTTTTGTGTTCTGGGAAGGAGATGA
CATTTTTTCCAATGTAGACCTTAGAAGTCTCCTGGGAGAA
AAATGGATACAGACATCAACCTCTTCTCTTTCGAGACTCT
AGGTTATGAGAACATCTTAGAGAGATATAGATATATAGTA
TCACTTGAATTCACCTGGAAGGAAAGGAGACCCAGCCCCC
TAAGAAGCTGGAGCACCTGGGCATATTATAAGGCTCCAGA
GGAGTAACCTGAGGCCAGAGACTCTCTTGATTCGGTCACC
ATAGCACTGGGGGCATGCTTGGTCAAAACAGCTGTGCAGA
AGGGTGTATATTAAAGGGGAGGACTCATCGGTGGCATGGT
GATCATAATAGTAAAGGCGATATCTGCTTTTTCCTCTTTA
TACTGTGAAAAACTGCAATTCCAACAAGCAGTGGTCAGGG
ACTGCGATCATTCCAGCAGTGGACAGTGATGATCTCTGGG
GGTGTGAGACTTTGTGTTTCCAGCAACAACAGACTACAGC
CAGGCCAGCAACAAAAGACACTAGTTGGTGGGCTGATTAC
AGTCTCTGCTTCTCTCTGAACTAGTTACATGAAAACAAGA
CTGACCTCAAGAATGAGGTGTATCCTGAGTTTTAAGGCAG
AGGGTAGGGTAAACTTTAAAGGGCAATCTATGAAAAGGTG
AAACTGAGATCATAATGATTTAATTTATATATTAAAGAGA
AACATGATTATGGCATAAAAATAGGCAAACAGATTAATGG
AGCAGAATAGTGAGTCCAAAAATAGACCCAAACATATAGA
GTCAGTTGAATATTTACAAAGGCACCAAGTCAATTCAGTG
GGAAAGGGAACTCTTCTAAACAGTTGAGGTTGAAATAGCT
ATAAAAATGTATGGAAAAAAATAAAGCTTGACCCTACCTC
ACAGCATAGACAAACATTGGTTTGACATGAATCATAGATG
AAATATAAAATGTAAAACTACAAAGATCCTAGAAGAAAAC
AGGAGAATATCTTTGCAACCTTGCGATAGGCAAAGACTTC
TTAGAACACTGAAAGAACTAACCATAAAAGAAAAAAAAAG
GATAAATTAGACTTTATCAAAATTTAAGACTTCTGATCAT
CAAAAGACACCATTAAGATAATTAAAAAGGCAAATTAAGT
TTTCAGTCCTGTAGATAAGCACCTTTGAAGTCATTGCTCC
ATTCTAACAAGTAAAAAGCTGAACAAATTGAAAAATTAAT
AACTCTTCTTAAACCCATCAGAAAAGTGAGGTCACGGGGC
AAACTGCTTGCCCAAGCTTAGAGAAACGGACAGATTAATA
TAGGGAATTACAAGTTCCTGGGACAGAAACCTAGAAGCAG
AAATTGCCACAGAAACCAGTCTGAGATAGGAAAATCTGAA
TTGTAATTGACAAATCAATGGAGGCCCAGTGTGGACAATC
CTGAGAGTTAAAAATTCAAGGGGGACCCAATCATGGAGGG
GATCCCCATACTTTTGTGAGTTTTACCTCCAAGAGCTCTA
CCAGATCTTCACAATGCATATTGGAGAAAAATCCCCACCT
GCTTTTAGAAGGGGAATAAGGAAAGTATAATTTGAAATAT
ACCAGAGCATTCTGTTCTTAACAAGGCCTGACCTCAAGAG
AAACTATTTTAAAGAGCCTAAACAATTAGGACTTTTTTCA
GAGGCTAGCCAACCTGGGAAAGGAAAATACTCAACTCCAG
CCACTCTAACAATTCTGTCCCACTAAAGGGAGAGAAAAAA
TTATTACTGTGCAATTCACAGTCCAAGGCACAGGCTCATT
AAAAGATTGAGACCTAATCACAGGACTATTGGATGCTTCT
CCTCCCCCCACAAGTTGACACTACATTCCTAAAGGCCTAT
TTACCTCAGTTCCTTTTACCCAATATATCCAGTCCATCTG
CCAAGAAAAAGATAATAGCTGGGCCCAGTGGTGCATGCCT
ACAGTCCCAGCTACTTGGGAGGCTGAGGTGGGAGAATCAT
TTGAGCCCAGGAGTTTGAGTCCAGCCTAGGCAACCTAACC
ACACCCCATCTCTAAAAAGAAAGAAAGAAAGTAAAAAACT
ACAAGGCACAGTGTCTTGGTCTGTTTTGTGCTGCTACAAT
AGAATACCTGAAACTGGCTAATTTATAGTATACAAAAATG
TACTGATTTATGGTTCTGGAGGGTAGGAGGTCCAACATTG
AGGGACTAGCATCTAATTAGGGCTTACTTGCTGCATCATC
CCCTGGCAGAAGGCAAGAGGTCAAGAGAGACAGAATGAAA
AGGGGGACTGAACTCCTCCCTTTATAAGGAACCCACTCCT
GTGATAATGGCATTAATCCATTCATGATGGCAGAGACTCA
TGGCCTAATCACATTTCATTAGGCCCCACTTCCCAATACT
GTTGCATCAGGGATCAAGTTTCCAACACATGTTTTTTCAG
GAACATATTCAAGCCATAGCACATTCTAAAAGGCAAGAAA
CACAGTTTGAAGAAACAGAACAAGCATCAGAACAGAACTC
ATATACGGAAGGATGTTGGAATTATCAGACCAGGAATTCA
AAACAACTATGATTAATGTGCTCAGGGCTCTAGTGAATAA
AGTTGACAGCATGCAAGAATAGGTAGGTAATGTAAGCAGA
GAGGTGGAAATTCTCAGAAAGAATAAAAAAGAAAAGCTAG
AGATCAAAAACACTAACAGAAATGAAGAATGCCTTTGATG
GGCTCACTAGCATACTGGACATGGCTAAGGAAAGAATCTT
TGAACTTTGGCATATCTCAGTAGAAACTTCCAAAACTGAA
AACAATAAGAAAAAGTCTGAAAACAAAAACCCAGAATATC
CAAGAACTGTGGGACAACTGTAAAAGGTATAACATATGTG
TAACGGGAATACCAGAAGGAAAAGAAAGAGAGAAAGGAAC
AGAAGCAATATTTGAACCAATGACTGAGAGCTTTTCAAAA
TTAATGTCAGGCACCAAACCACAGATTTGGGAAGCTCAGA
GAACACCAAAAACCATAAATACTAAAAAAGCTATACCTAG
GCATATCATATTCTAACTGCAGAAAATCAAAGATACAGAA
AAAATCTTGAAGGAAGTCAGAGGAATAAAACGCCTTACTT
ACACAGGAGTAAAAATAAGAATTAATCTGACTTATCTTCA
GAAATCAAGCAAGCAAGAACAGATGGAGTGAAATATTTGA
AGTATTGAGAAAAAGAACAAAACAAAAACAAAAAACTTTC
ACCTAGAATTCTGTACCCTGTAAAATTATCTTTCAAAATT
AAGGAGAAATAAAAACTCTGTCAAAGAAAAATTGAGGGAA
TTTGTTACCAGTAAACCTTCTTTGCAAGAAATATTTTTTT
TTAAAACAAGTTCTCGAGAGAGAAGAAAAGTGATATAGAA
CAATCAGGAAAGGGAGAGCATGGAAGAATACATGAAGGGG
AAACAAAAACTTATTTTTTTACTCTCAATTGATCTAACAG
ATAACAGTTTTTTCAAAATAATAATAGCAATAATCTATTT
GGATATATATATATATATATATATATACTTATGCTTATGT
GTAGGTCAAATGAGTGACTAGCATGATACAGGAATGAGAG
AAAATATAGTATATCTTTCTTCTTACATTTTCTTTTATTC
AATATTCTTCTTTATATTTTAAGTGGGTTTCTTGTATAGA
GCATATAGTTGGCTCTTGTTTTTTGATCCACTCAGATAAT
TTCTGTCTTTTAATTGGTTTATTCGGACCATTGATGTTCA
AAGTGATTTTTTATACAGTTGGATTACTATCTTGATATTT
GTTACTGGTTTCTATTTGTTTTGCTTGTTTTCTTCCTATT
TTTTTGTCTTCCACCCTTTTTCTGTCTATTGTGATTTTAA
CTGAGCAGTTTATATGCCATTTTCTCTACTCTATTAGCAT
ATTAGCATATTAGTTATATTTCTTTTTTTAAAATTTTTTT
ATTTTTTGAGACAGAGTCTCACTGTGTCACCCAGACTGGA
GTGCAGTGGTGCAATCTTGGCTAACTGCAACCTCTGCCTC
TCAGGTTCAAGCAATTCTCATGCCTCAGCCTCCAGAGTAG
CTGGGATTGCAGGCATGTGCCACCACACCTGGCTAATGTT
TTTGTATTTTTAGTAGAGACAGGGTTTCGCCCTGTTGGCC
AGGCTGGTCTTGAACTCCTGACCTCAAGTGACTCACTTGC
CTTGGCCACCCAAAGTGCTGGGATTACAGGCATGAGTCAC
CATGGCTGGCCTCTTTTATCATTTTTTTTTTTTTTTTTTT
TTTTTTGATACGGAGTCTTGCCCTGTCACCAGGCTGGAGT
GCAGTGGTGCAATCTCAGCTCACTGCAACCTCCAACTCCC
TGGTTCAAGCCATTCTCCTGCCTCAGCCTCCTGAGTAGCT
GGAACTACAAGCATGCACCGCCACGCCTAGCTAATTTTTG
TATTTTTAGTAGAGACGGGGTTTCACCACGTTGGCCAGGA
TGATCCTGATCTCCTGACCTCATGATCTTCCCACCTTGGC
TGCCCAAAGTGCTGGGATTACAGGTGTGAGCTATTGCACC
TGGCCTTTTATCGCTTTTTTAAGTGGTTGCCCTAGAGTTT
GCAAATACATTTACAAGTAATCCAAGTCTACTTCCAAATA
ACACTATACCACTTCACGGGTAGTACAAGTACTTTATAAT
GGCAGCAGGCAGAAAATCAGTAAGGACACAGTTGAACTCA
ACACCATCAATCAACTGGACATGATTGACATCTATAGCTT
ATCCAACAACAGCAGAATACACATTGTTCTCAAGTTCACT
GGAAACATTTACCAAGACAGGCCATATTCTGGCCTAATAA
AACACATGTAAACAAATTTAAAAGAATAGAAAACATACAG
TGTCTGCTTTTAGGCCACAATGAAAGTAAACTAGAAATTG
AAAACAGAAAAAATATATGGAAAATTTAAAAATACTTGGA
GATTAAACAACAAACTTCTAAACAACACGTGGGTCAAAGA
AGAAATCTCAATAGAAATTTCGAAATATTTTGAACTAAGT
GAAAATGAAAATACAACTTATCAAAATTTGGGGGAAAAGT
GAAGAGAAAGCAGTACTTAGAGGGAAATTTATAGCATATG
GTAGAAAAGAAGAAATATCTGTCTGGCCATGGTGGCTCAT
GCTTTAATCCCAGTACTTTAGGAGGCTGAGGTGGAAGGAT
TTTTGAGGCTAGGAGTTTGAGACCAGCCTGGGCAACATAG
CTGTATTAATCTGTTCCCACACTCCTATAAAGACATACCT
AAGACTGGGTAATTTATTTATTTTTATTTTTATTTGCTTT
TTTTTTTTTTTTTTTTGAGACAGAGTCTCACTGTATCCCT
CAGACTGAAGTGCAATGGTGTGATCTCTGCTTACTGCAAC
CTTCACCTCCCAGGTTCAAGCGATTCTCCTGCCTCAGCCT
CCTGAGTAGCTGAGACTATAGGCACATGCCACCACGCCCA
GCTAATTTTTGTACTTTTAGTAGACACAGGGTTTCATCGT
GTTGGCCAGGCTGGTCTCGAACTCCTGACCTCAGGTGATC
CACCTGCCTCGGCCTCCCAAAGTGTTGGGATTACAGGCAT
GAGCCACCATGCCCAGCAAGACTGGGTAATTTATAAAGAA
AGAGGTTTAGTTGGCTCAGGGTTCTGTGGGTTCTATGGGC
TTCTGCTTCTGGGCAGGCCTCAGGAAACTTCTAATCATGG
CCGAAAGCAAAGAAGAAGAAGGCACATCTTCACATGGCCA
AGCAGGAGAAAGAGAGAGCAGGGGGAGATGCCACACACTT
TTAAACAAACCAGATCTTGTGAGAACTCTCTCACAAGACA
GCACTTGGAGGATGGTGCTAAACCATTAGAAACTGCCCTC
ATGATCTAATCACCTCCCAGCAGGTCCCACCTCCAACACT
GGGGATTACAATTCAACATGAGATTTGGGCAGGGACACAG
AGCCACAGCATATCATTCTGCCCCAACCACTTCCAAATCT
CATGTCTTTCTCACATGCCAAAACACAATCATGCCTTTGC
AACAGTCTCCCAAAGTCTTAACTCGTTTCGGAATTAACTT
AAAAGTCCAAGTTCAAAGTCCCATATTAGACAAGGCAAGT
CCCTTCTGCCTATGAGCCTGCAAAATTAAAAAGTCACTTC
AGAGACACAATGGAGGTACAGGAATTAGGAAAATGCTCTT
GTTCCAAAAGGGAAAAATTGGCTAAAACAAAGGGGCTACA
GGCCCCATGCAAGTCCAAAACCCAGCAGGGCAGTCATTGA
ATTTTTTTTTTTTTTTTTTTTGAGACAGAGTCTTACTCTG
TCACCCAAGCTGGAGTGTAGTGCCACAATCTTGGCTCACT
GCAACCTCCACCTCCTGGGTTCAAGTGGTTCTGCTTCTTC
AGCCTCCTGAGTAGCTGGGATTACAGGCATGTGCCACCAG
GCCTGGTTAATTTTTGTATTTTTTAGTAGAAACAGGGTTC
TGCCATGTTGGCCAGGCAGGTCTCAAACTCCTGACCTCAG
GTGATCCGCCCACCTTAGCCTCCCAAAATGCCGGGATTAC
AGGCATGAACCACCATGCCCAGCCAAGTTTTGAAGTTCTA
AAATAATCTCCTTTGACTCCATGTCTCACATTCAGACCAC
ACTGATGCAAGGAATGGGCTCCCAAGGCCTTGGACATCTC
CACCACTGTGGCTCTGCAGGGTACAACCCCCTTGACTGCT
TTCATGGGCTGGCTGGCATTGAGTGCCTGTGGCTTTTCCA
GGTGCATAGTGCAAGCTGTCAGTGGATCCACCATTCTGGG
GGCTGTAGGACAGTGGCTTTCTCCTCATAGCTCCACTAGG
CTGTGCCCCAATGGGGACTCTGTGTGGAAGCTCCAATTCC
ACATTACCCCTTTGCACTTCCCTAGTAGAAGTTCTCCAAG
AGGGCTCTACCCCTGCAGCAGACTTATGCCTGGACATTCA
GGCATTTTCATACATCCTCTGAAATCTAGGTGGAGGCTCC
CAAACCTCAACTCTTGCCTTCTGCCCACCTGCAGACCCAA
TGCCACATGGAAGCCACCAAAGCTTGGGGCTTGCACCCTC
TGGAGCAGTGTCCTGAGATGTATCTGGGGCTCTTTAGCCA
CAGCTGGAGCTGGAGAGGCTGGGATAAAGGGAGCAGTGTT
CCAAGGTTGTGCAGGATAGTGGGGCCTTGGGCCAAGCTCA
CAAAACCATTCTTCCCTCCTAGGCCACTGGGCCTGTGATG
GGAGGGTCTGCTGTGAAGTTCTCTGAAATGCCTTCCAGGC
ATTTTCCCCCATTGTCATGACTATTAACATTTGGCTCCTC
TTCACTCTTGTAAATTTCTGCAGCCAGCTTGAATTCTTCC
CCTAAAAATTGTCTTTTCCTTCCTACCACACGGCCAGGCC
AAATTTTCCAAACTTTTATGCTCTGCTTCTCTTTTAAATA
TAAGTTCCAGTTTCAGATCATCTCTTTGCCCATCAATATA
AGTATATGCTGTTAGAAGCAGCCAGGCCACATCTTGAATG
CTTTGCTTCTTAGAAATTTTTTCTGCCAGATACCCCAAAT
CATCTCTCTCAAGTTCAAAGTTCCACAGATCTCTAGGGCA
GGGGCACAACGCTGCCAGTCTCTTTTCTCAAGCATAGCAA
GAATGGCTTTTACTCCAGTTTTTAACAAGCTCCTTATCTC
CATCTGAGACCACCTCAGCCTGGACTTCATTGTCTATATC
ACTATTGCATTTTGGTTACAACAATTTAACAAGTCTCTAG
GAAGCTCCAAACTTTCCCACATCTTCGTGGCTTATTTTGA
TCCCTCCAAACTGTTTCAGCCTGTGCCTGTTACCCAGTTC
CAAAGCTACTTCTTCATTTTCAAGCAATGCTCCACTCCTG
GTGCCAATTTTCTGTATTAGTCTGTTCTCACACTGCTATA
AAGAACTACATGAGACTGGGTAATTTATGAAGAAAAGAGG
TTTAATTGGCTCACAGTTCCACAGGCTGCACAGGAAGCAT
GGCTGGGGAAGCCTTGGGAAACTTACAATCATGGCAGAAG
GCGAAGGGGAAGCAGGCATGTCCTACATGTCTGGAGCAAG
AGGAAGAGAGAGCAGCAGGGAGGGTGCTAGGCACTTTTAA
ACAACCTGATCTCATAAGAACTCACTCATTATCATGAGAA
AGGCAAGGGGGAAATCTGCCCCCATGATCCAATCACTTCT
CACTAGACCCCACCTCCAACTCTGGGGATTACAATTCAAC
ATGAGATTTGGGTGGGGACACAGAGCCAAACCACATTATT
AATGAAATTCAATCTCTACTAAAAATAAAAAGAAAAAAAG
AAAATATGTTTTAAAAAAGAAAGAGAAAAGAAAGATCCAA
AGTCAATAATCTAAGCTTTCACTTTAGGAAACTAGAGAAA
GGAGAGCAAATTAAATCCAAAGTAAGAAGAAGAAAATAAA
TCATAAAAATTAAAGCAGAAATCAATAAACTTGAAAACAG
GAAATCAATACAGAAAATTAACAAAACTAAAAGCTGGTTC
TTTGAAAATATCAATAAAATTAATAATCCTCTAGCCGAGG
TAACTAAGAAAAAAAAGAGAGGACACAAATTAATAATATC
AGAAATGAAAGAGGGGACATCACTACAGATCTCATGGACA
ATCAATGGAACAGAATAGAGATCCCAGAAATTCACCCCCA
TAAGTAGATTCAGCTGATCTTTGACAAAGGAGCAAAGGCA
ATACAACAGAGCAAAGACAGTCTGTTTAACAAATGTTGCT
GGAACACTGGACATCCACATAAAGAAAAGAAATCTAAACA
CAGATCTTACACCCTTCACAACACATAAGTCCAAATGGAT
CACAAACCTACATTTAAAACACAAAACAATAGAACTCTTA
GAAGATAACAAGAGAAATCCTAAATGACCTTGGTATGGTG
ATGACTTTTTAGATACAACACCAAGGGCATGATCCATGAA
TTGATAAGCTAAACTTTATTAAAATTAAAAACTCATGTTC
TGTGAAAGACATTATCAGGAGAATGAGAAGATAAGCCAGA
GACTGGGTTTTCTTTGCAAAAGACTTCTTTGCAAAAGACA
TATCTGATAAAGGACTATTATCTAAAATATATAAAGAACC
ATTAAAACTCAACAATAAGAAAATAAACAACCCAATTAAA
AATAGGCAAAAAACCTGAACAGACACCTCATAAAAGAAGA
TATATAGATGGCAAATAAGCATATGAAAAGATGCTCAATA
TTGTATGTCATTAGGGCATTGCAAATTAAAACAACAATGA
AATACCTTTGCACACCTGTTAGAGTAGCTAAAATTCAGGC
CAGGCTGGGTGGTTCATGCCTGTAATCCCAGCACTTTGGG
AGGCTTAGGTGGGCAGATCACTTGAGGTCAGGAGTTGGAG
ATCAGTCTGGCCAACATGGTGAAACCCTAACTCTATTAAA
AATACAAAAATTAACTGGACGTGGTGGCATAAGCCTGTAA
TTCTAGCTAATCAGGAGGTTCAGGCAGGAGAATTGCTTGA
ACCTGGGAGGCGGAGGTTGCAGTGAGCCCAGTTCACACCA
CTGCACTCCAGCCTGGGTCACAGGGCGAGACTGTATCTCA
AAAAAAAAAAAAAAAAAAAAAAAAAAAGAATAGCCAAAAT
CCAAACACTAACATCATAAAATGCTGTGGTGAGCATATGG
AGCAAAAGAAACTCTCATTCATGTAAAATGGTGTAGCCAC
TTTGGAAGATAGTTTGACCATTTCTTACAAAACTAAACAT
ATTCTTACGATCTGATCCAGCAATTGCTCTCCTTGGTATT
TACAAAAATGAGTTGAAAATTTATGTCCACACAAAAACCT
GCACACAAATGTTTATGGCAGAGTTATTAAAAATAACCAA
AACTTGGAAGCAACAAAGATGTCCTTCAGTAGGTAAATGT
ATGAATAAACTGTAGTACATCCAGACAATGAAATCTTATT
CAGCATTAAAAAGAAATGAGCTGTCAAGCTATGAAAAGAC
ATGGTATGGATGAACTTTAAATGGGTGGTACATAGCAGGA
AAAAAATTATCTGAAATGGCCACATATTGTATGATGACAA
CTATATGGCATTCTGGAAAGGGTAAAACTATAGAGACAGT
AAAAGGATCAGTGGTTTATAGGGATTATTGGGTGGGAGGA
TGCATAGTCAGAGCACTGAAGATTTTTATGGCAGGGAAAC
TATTTTGTATGATACTATAATGGTGTATATATATATATAT
ATATATATATATATATGCCATTATATATTTGTCAAAACCC
ATAGAATGTACAATACCAAGAGTGAAGCTTAATGTGAAGT
ATGGGCTTTGGTAATGTGTCAGTGTAGAAGCATTCAGCTG
TGACAAATGTAAAACTCTCATGCAGGATGTTGAAAGTGGG
AGATGTGCATTTGTGAGGCAGACGGTATACGGAAAATCTT
TGTATTTTTTACTGTGAACCTAAAACTGCTCTAAAAAGTA
AAGTCTTAAAAAATGCAAGCTAGAAACTGTGAGAAAATAT
TCTTAATACATATATCTGATAAGGAACTTGTACCATATAA
AAGACTTCTACAAATCAAAAATTGACAATCCAATTAAAAA
ATAGGCAAAAGACAAAAAGACATTTCATAAAAGAAGACAT
AAAAATGGTCAATACACACATGAAAAGGTGTTCAATATCA
TGAGACATCAAAGAAATGCTAATTAAAACCCCAGCAAACT
TCAACTTTACACCTACAGAAATGGTGAAAACTAAACAAAT
TGACAATTATCAAATGTTGACAAGGGTGTGGTACAAATGA
AACTCTCATACACTGCTGGTGGGAATATGAGATAATACAG
CCACTTTGGAAAACTGAGAGCTTCTTACAAAATTATACAC
CTACCTAATGACCCAGCAGTTCAACTCCTAGGTATTTACC
CAAATAGTGAAAACATGTGTTCTCAAAAAAACTCGCCAGG
CACAGTGGCTCATTTCTGTAATCCCAGCACTCTGGGAGGC
TGAGGCAGGAGGATCGCTTGAGTCCAGGAGTTTGAGACCA
TCTCAAGCAACATGGTGAGACTGCCCATCTCTAGGAGAAA
AAAAAAAAAAAAGTTAGCTGGGCATGATGGTGTATGCCTG
TAGTCCCAGCTACTCAGGAGGCTAGGGTGGGAGGATTGAG
GGGAGGATCGAGTCCAGGAGGTTGAAGCTGTGTTGAGCAG
TGATCGCACCACTGCACCACTTCAGCCTGGGCAACAGAAC
AAGAGCCTGAGACACACACAAAAAGACTTGACCAATGGTG
TTAATAGCTTTACTCCTAATAGTCAAAGACTTGAAACAAA
CTCAAATATCTCTCAAAAAGATTATGAATTAAAAATAATT
GCGGTATGTTTGTACAATGAAATATTATACAGTGATTAAA
TGGAATGAACTACTAATACAACACCATGAATCTCTAAAAC
ATTAAATGGGATTAAAAACAGATTAAAAACAATAGATATT
ATAAAATTCCATTTATGTGACTTTCAAGAGCAGATAAACT
AACCTATGGTGATAAAAAGAATTCAGAACGAGATCGTGTA
TGGGGAAAGGGAGACTGATTGAAGGAGGGCATGAAAGAGC
CTTCTAGGGGGAACGGAAATGTACTATGTCTTGGCTGGGG
TATTGATTACATGGATACATATATTTGTTAAAATTCTTTC
ATTTGTATACTTAATAGATGCACATTTTACTATATGTAAA
TTTTACCTTCATAAGAAAGAAATATGACCTTGTGGTTACT
CTAAACTGGCCAAACAAGATATATCACTTATGCATCTTTT
CTGGTGCCCCCACCCCCGTGCCTAGAAGGGAGTCCGGGAT
ACAATGAATGCTCAACACACGATCAAATAAAGTTATAAAA
AAGGAACCAATTGCTTTGGCAATTTATAGACAATGCAATG
AGGTATTCAGATAGCTTCTATTAGGTGTGTGTTTAGTTTC
CTGCAGATAACTCCTTACAGAGTGAGGGATTTTTCTTCTG
GTTTTGAGTAAATTAACTTTCTTTGGCACTCAATCACATG
TATGTGTGGACATGTGTACATATCAGCAGTATGACTGATG
GTCTTTGATTGTTCACCTATAGAAGAAACTGTCTAAATTG
ACTTCTTCTTTTTTTTTTTTTTCTAGACAGGGTGTGGCCT
CCCTAACCCAGGCTGGAGTGCAGTGGCACGATCTCAGCTC
ACTGAAACTTCTGCATACCGTGCTTAAGTCATCCTTCCAC
CTTAGCCTCCTGAGTGACTGGGACTCCGGGCACATGCAAC
CACATCTGGCTATTTTGTAATTTTTGTAAACACGGTGTTT
CGCCATGTTGCCTAGGCTGGTCTCGAACTCCTGGACTCAA
GGGATCTGCCAGCGTCGACCTCCCAAAGCGAAAGGACTAA
AGGCATGAGCCACCTACGCTCTGCCTAATTATTTTTAAAA
ATGTGTTTTACCATGTAAATGTATTGTGAAACCATAGTGA
AAACTAAATCACAGGTACTTGTAATATCATGGCTCAGTTA
ATGATTTTCAATATAATTTTCTCTCAGAGAGAAAGGACTG
CACATTTATTCTCTGTTGCATATTATTATTATTATTATTA
TTACTATTATTATTGTAGTGACAATGTCTTACTAACTGTA
ACTCCTGGGTTCAAGCAGTCCTCTTGCCTTAACCTACCAA
AGTTCTAGGATTATAGGCCATTGGCCTGGCCCATATTGTA
TATTTTTAATTTCCAAGACTATTCCTAAACTAAAGCATTT
ATAATATTTTTTTCTCCACGAATACTTTTGAAATTTTTGA
AAACTAAAAAGGTTTTATAACTGTGCATCCAAAATTCATT
TTGGGCTAATGTGGAAAATTTTTTTCCTTAAACATACATC
ATTAAAATGAAATTTTTTTCAATACTTAAATGTGACTTCA
AATAATAGAGTTTTTAAGACACTGGTTTAATTAAAATAAA
GCAGATGACAGACAAAGATGTGTTATTGAATTCTAGCTAT
GAAAATGTGATGTCTAAATTCCAGACGAGAATGGAACAAA
ATGGGATGTGTAGATGTGAATATTTATATATTGAAGCTAC
ATTTTCCAAGAATGTTTTGTTTTAGATTAAGGAAAAACTA
CTCAGAAAATCATGGGTCTTTCAGAAAATGAAAATAATTG
AATTTCAAAAGCCAGAAGTTTCAACAACTTCCAGATTAAG
AAGTGGAATCCCACTTAATTTGAAAAGATGATTAGAAAAG
TTTTATTCTAGTGTACAATCAGCATAAAAGGAAACTTCTG
AACTACCTAGAAGTATTGATTCTCTACTTTCAAGTTGAGG
CCACATTCCTGTGCTCTCGTCATGAGATGGCCCCCTCCAT
TAAAATACATCTGGTTTAAGTTTCTGCCATATGTGGTAAA
TCAATGCAAAACAGATAATAAATTTGGAAGGTTGTATTCC
TATAGGCTTTGGCTTCTATTCACCTAGCCTCTGCAAATTT
GATGATTTCTCCATCTTAATTTATCTATGGATAACTACTA
ACAGAGGGCCCCAAATGTCAGAATGTCCTTTGGAATGAAA
AGCTTATATTCAAAGGCAATCCATCAGCAGGAAACTTGAA
AAGACCAATCTCTGCTACTGTGTCTTTATGACCTTTGGAA
AACTGACCCCACCATTTCATGGAGCTAGGCTCCTTGCCCT
ATAGTCCTTTTTACCCAAATATGTTTAGTAATAGAGGTTG
ATTACTGGAGTATAATAGGAATATTAGCTATTTGGTTTAT
TCAGAAATTTATTCTTTTATTTTAGTACAAATATTCAAAA
AAAAAAAAAAACTTAAGCAGTATTTTTTTAGTTAAAGCAG
ACCCATCAATTATGAAAAGGCAGTTTAGAATAGTGGTTAA
GGATGGGGCCAGGCGTGGTGGCTCACACCTGTAATCCCAG
CACTTTGGAAGGCCAACGCTGGCGGATCACCTGAGGCCAG
GCGTTTGAGATCAGCCTGGCCAACATGGTGAAACTGCGTC
TCTACTAAAAATACAAAAATTAGCCAGGTGTGGTGGCAGA
TGCCTGTAGTTCCAGCTACTCGGGAAGCTGAGGCAGGAGA
ATCACTTGAACCCAGGAGGCGGAGTTTGCAGTGAGCCGAG
ATCACACCACTGCACTTCAGCTTGGGGGATAGAGCGAGAC
TCTGTCCCAAAAAAAAAAGAAAAGAAAAAAAAGAATAGTA
GTTAAGGGTGTGGATTTGCCCACCCTGTTATTTTGAGTTG
ACTCAGGTAAGTATTAAGATGCTTTAAACCTTTATTTTCT
AATGCATAATGTGGTAATACTGATGGTAATTTCCTCACAG
GGTTGTGAAGATTCAGGGAAATGACACTTACAAAATATTT
AGCACTGTACCTGACACAGAGTTTATGAGGTTGTTTGCTA
TTAGCACAGTTGTGAATTTGCCTATAATTCTTCTAATTTC
CAGGATTAAAACTAATATTGCTGTGACTAGAGTCCTATGA
GAGATGCTATTCCATAGTGTGTAATTAATAATGAGCTATA
AGGGGGAGTTATTCCTATTGCCTTTACTTGTATTGGCCTC
ATAACATTTGGTATGTGCCTCTTCACCCCATTAGATGCTG
GGTTCTTTGAGGATAGGGTTTATATCTTACATCTCTCCAA
ATTAGTCTGATGATTTATAGACTCTTAATAAGGGAATAAT
GTATAAATGAAATGCATGTAAATACACTTAAAACATTAAT
TTTACATTTGAATTATTTTGTGGTTTTAAGTAATTATAAA
GAATAATTTCTTTTAATTCCCCTGAGACTAGTAAAGCAAC
ATAGATATTATAGCTACAAATAAAAGGACAGTTAACATCA
TATATTACTCTTTGTTTATATTTCGAAAAGGAAGTCTGGT
TTGGGCATTTGATATTTGAGATACCTACCAGACATCTAAA
GGAGGGGCAAATAAGTAGAGGAGAGGACTGTAAGTCTGGA
GAAACTTCTGGGATCTTTAAGTTTGGAGAAAATTGAAAGT
TGTCAACATAGGGACGGTACTTAGAACCATGTGACTGAAT
AGGATTACCCAGAAAGAGAGTATAAAGTAAGATGGAAAAA
AGATCCTAAGACTAAATCCTGGGACATCCCAAAACTTTAG
GGTTTGGGGTGAATGATGAGATGCCACAAAAGAGACTGAG
CTGGAGTGGGTCAGAGGGTCAGAGAAATTAGGAGAACCCA
GATAAAGTGCAGTCATTTTATGTCCAGATCTCACTGTCCC
TGGCTCTTTTCATCTCACTCATTGATTCCTCACATCTATC
TCAAAGCTTTTGTTTCAAATTTTCATGAGCTGTTTGCATC
TGCATCTCTAATTTTCCTAACTGACCCTCTGTTTTCATGA
CCCTCACCAATAACTTTGGGTTTTGCATGTGTCTTTAGAC
TTGGCCCACTTATAACTTTAGGACCTAGAGTCTAGGTCAG
GGGTATCCCTTTGCCAGCCTCCGCTCACATCAGCCATATT
GCACCTCTCTCTTATTCCCCACTACACTTGCTATCCTCTC
CACTGGAGGAGGAGGTATAGCTGTTCTTTATGTTCTTGGC
TTCAGACCCCCAATTAAATTTTCAGGTGAGTCCCTTGCAC
CCCCTTAAACTTATACTAAGCCCTACTTTCCCGTACTTCC
TGCTTGCCTGTGTATTCGGTTCTTGCTCCAGCTCTGGGCA
TTTGGCCACTTTGGACAAATCTCCTGTCCTTTTCAGCCAG
TCCTGGGGTCCCTCTATTTCTGTGTGACCCTTACCCCACT
CTATCCTAACTGTAGTGGCCAGTGCTCTTGCTGTGACCGC
TCGAGCCATTTGCACCAGATTTGGAGGGACGTCAAGTCTT
CTGAAACAAGCCTGATACATCGTTGAAACTTTTCACCATA
TGGTGATCTCAAAACATCTGAAAAATTAAAATCCCCTGAA
ATAGAGGTGTATAAGATGGGAAATTCAAATAGTAAATTCT
CAACCTACCATGTGTAGTTGCTTCCAGCAATCATGTGTTA
AATCAGTAGGAATTTCTTGAGGGAGTGCTAAGGAGACTAA
TTAGCAAAAAACACCTGATATTTTCCCTAGAGATTGTGAG
ATATAAATTAGTAGGAGAAGAATTGAGTCCCAAGATAATT
ATATAGGTCCTAGAACTCTTTGCTGCTATTTGAGGGATCT
ATAGTCATTGGTTGGTCTCTGTTTAGCCTAAATTCTTACT
AAATAGGGTAAGGAATGTTCAAGGAAGTAGAGATTAAGGT
CTAATAATAAGCCATTTGAATGCCTGATTTTCAAGGACAC
TACACAACTAGACCTGTAGAAACAAGGACTTTTGAAGTTC
TACCTTTTCTGTTTGTTTTGGCTGATGATGCTTGATCTAG
AACAGCTGTTTTCTTTACCGCACTCTCGCAGTTAATAATA
GGTAGATATATGCTAAAATGTTCACTCACTTTTATTAGAC
CAGTTTGCTTTTTATATATAATTGCATCTTTACCAATTTT
GTAATAAAATACAATTTTTTATTTCATTGGGAAGCATTCA
AACCAATGCAGAAATGAAGAAATAATTTAGAAAATGAAAG
TGTTCAGAAATTCTCCTCTACTCAAATGCAGTCCCTTTTC
ATAGTTTCGTGCACATTCTTTAGACTTTTTTTGTATTATA
AAAACAGGATTATATGGAACATATTGCTAACTTGATTTTG
TACTTATTAATATATCTTTAATATCTTTCTATGTTAGTGC
TTGTGGCTCCATCTTGTTCTTTTTGACAGCTATATGATGT
AGTACTTTATGGATATACCAAAATTTACTTAGCCAAAAAA
GTGGGTTATTTTCAATGTTTTACAAATACAAGCAACACAA
AAATTAACATCCATGTACACATTTCTTTGCACACTTGTGT
GGGTACTTCTATGGGAAAGAGTTCTAGAATTGGACATTTC
TTAGGCTAGAAGATATACACATTTAAAATTTTGAGAGGAC
AAGCATGGTGGCTCATTCCTGTAATCCCAGCACTCTGGAA
GGCTGAAGTGAGAGGATTGCTCGAGCCCAGGAATTCAAGA
CCAGACTGGACAACATAGTGAGACCCTGTCTCTACAAATA
CTTCTTTTTAAAAATATTTTTAAAAGACGAATTTAAAGCT
TTTAAAAATTTTTGAGAGATAACCACAAAATTGTCCTCTT
AAAAGGTTGTATCATTTTTGTGAACATCAGTAATGTAAGC
AATATTTGTGTTTATAAACATTGAGTATTATGATTCCTTT
AATATGGTTAAGTAAAGGCTGGGCGTGGTGGCTTACGCCT
GTAATCCCAGCACTTTGGTAGGCCTAGCCGGGCAGATCAC
CTGAGGTCAGGAGTTCAAGACCAGCTTGACCAACATGGTG
AAACCTCGTCTCTACTAAAAATACAAAAATTAGAGGGGCA
TGGTAGTGGGCGCCTGTAATCCCAGCTACTAGGGAAGCTG
AGGCAGGAGAATCACTTGAACCCGGGAGGCAGAGGTTGCA
GTGAGCCGAGGTCACACCACTGCACTCCAGCCTGGGTGAC
AGAGTGAGACTCCGTTTCCAAAAAAAAAAAAAAAAAGGTT
AAGTAGAAAATTGTTCCTATTTAAATTTGCATTTTCTAAA
TGTTATTGTAATGTTTAATATAAAGCAGGTATTTTTAGTG
ACTGCTTTTTACAAATTGTAGTTGTTATTATTACTCAAAA
CCATACCAAAAGTATCTTGGGAACAAGATATTTGTGTGTG
TGTGTGTGTATACACACGTATATGCACACACACAGACAGG
CACATATATAGATATATTATGTAAATGTATATTGCATTGT
GTCAACTGCTGGGGCACATATAAAGATGAATAATGACTGG
CGTTGAAAGATGAATAATGACATGGTATCCTCATGCTAGG
ATTAGTGATATACTACTAGTATATGTTTGCTTGGATTAGT
AGTATGTGGTAGGGCAGGGATGTATTCGCCTACTACTAAT
CCAAGTGAATGAACAGGGGAAAAAGAGAGATGCTAAATGT
GGTTTAAGAACAGAACTGGTCAAATTTCAAGTTTCAATTG
GAATATAAGGATTAATGTATAGCATTTTAAACTTGTACTT
TTAAATGATAGTGTATTTTGACAGGATTCTTTAAAATCAA
CATCCAAATACAGTTCTACATGTTGATAGTTCACCAAGAA
TAAACTTTCCTGTTGGTCATTATTTTTCTTTAGGTAGTTG
CAACATTATCACATAGTGACCCAAAATCCTGAGCTAAAAT
CACTCCTTTAGTATTCAATACCAACGATGACAACCTCATT
GCTTCTCAGTTTTTTCCCACTTCTTTCTGCATTTGTTGAT
AGAGAAGAAGGTGTTTTTTTCTGTGCTATGAATGGCATAG
AGAAGAAGGGTTTTTTTCTGTGCCATGAATGGGAGTACCA
TGAATTATGTTTATGACACATGCTTGTACTGCAGTTTACA
TATACTATGTGTCAAACCCCAAGCTAAAGGCTGGGTTGAA
GATATAGCCAAATCAAATTAAAGGGCCAAGTCAGGAAGCG
AATGGGTTGGCAACTAGCTAAGACCTGACCATGTGGAAGA
AGAGACAGCTGCACTAAGAACAGGCCCACAGCAGTCTTTC
AAATTTTAGGAAAGGGTCCAACTAGGGCAGCTAATGTGAT
AAAGTCCAAGAACGAAGAATGATAGCTAAGGATGTGTACC
TGCCAAGAAGTCATGGAATTGGAAATCCACTAACTGAATA
TAACGCTGTTACAGAACAAGGATTAATTATAGTTACATCA
GAGGAGAAGCATTAGAGAGGGACATAAGGTGGTGCGTTAG
GCCCCCATATATCCCTAACAGGACACTATGACAAAAGGAG
ACACTTACAGCTAGCTTTATGCCATCTTACTCCTTATGTG
GTAGTCTTCATAATACATACAGAACCACAGTCAATTCTGA
TCTTATAAGCATGACCTATAAAATGTGTTTATTTTTAAAA
AACTGATAAAACAAAAATTTTCTATGGAAAGACTAGAAAT
ATAACACAAAAAAAACCCTTAGTATTATAGGTTGACCAGA
ATGGTTTTTCAAATTTACCTACATTATAGCCTACTTTAGC
ATGTTTTTCAATATATATTTAAGTGGTTTGCTTTTGTGGA
GTATGAAATGCTAATGTCTCAGCAGATGGATACTACAAGA
GTTTCCAAATCTTGATATAGTCTAAAATAAAATTAACTTA
TCTTATATGGGTGGGATTTGGCAGTTCTTTTAAATTATTT
ACTAAAAAATATTTCTATGAACTGTGTTAGATAGGAGATG
TCTTTACCCTCCGTTCTCTCACCTCACAAAAAAATCATTC
TGGCACCATGCTTCTGTTAAGCAGGAAAAACTAAAATGCC
CACAAAGGCAGTTTGAGCGAACTGTAATTTGATTGAAATA
TTTTTCCCATTGGGATCTTCTATCCTTCTTTACTAGAGGA
ATTTCCACTTTAGTTCTGAGTTTCAATCTGAATCATCTAT
TCCTTGTTAGCTTCCAGGATGATTGTTGATGTTCCTAGAT
CAATGCCAAAGCACAAACCTCATCTCTCACAGTAACCATT
TTGAAAGAAAAAAAAATCTGCAAAGGTTTGTTCAAATGGA
TTGAATTTTCTTCGTACTAGAAGCCAGTAATTACTGAAAG
CCGGTAATTATTAAATCATACTTTATTTTATATTTGAAAA
TGGATATCACAATAGTATACACTTCCATTACGAACTATAA
AGAAACAGCAATCTATGCTGCATCACAATGAAAACTTTAA
TTCACTCTTGGCTTTTCAAACACATGTTAGTTCATTATTT
TAATAAAATGCACTAACAGATGTTAGGCAGAATGTGGCCA
CATCTGGGACATATAAAATACCATTCCAAATCTCCATGGG
AGGGAAATAGCAATATTGTTTAGTTTTCCTCAAAAGTCTT
TCTAACTAGCCCATCTCATTTAACCTGTTTAACTCCTTTA
AGTTGAACAGTTAGCAAATAAAAGTAGCACCAATTATTTT
CGTTGTTTGGGGAACAGAAAAAGGAATTAAAGTGCCAAGG
GAAGTATCACAAACAGAAATGCACTGTGCTGAAATACAAA
TAAAACTTCACTAGAGCTTGTGGCTAGAGCTATATTTTTT
CAGCTGAAAAGGTTGTAAATCTCGAGTTGCCTGCTTCCTG
GAGCCACCTTGAATTACAGGCCTCTCTAGGCCTTTCTACA
ATGTCCCCACTTAACTTGGCTCTTTCAAAGAAAGCACAAT
ACATCTAAAAGATGGCAAATAAAGATTTTGGTAGAGGATA
TATTTCAACAATAGTATCTATACATAGTGGTTAAATCCCA
AGCTCCTCCAGTCTTTTAGCTTACCTTTTACTTTTATTTT
TGTTTTGTTCTCTAAAAGTAAGTTTTCTAAGAAGATAAAA
CCAACACCTGCTAGTTTCCTATTACTGGATCAGCTTCCTG
AAAATCATATTGGCTGGGCATGGTAGCTCATGCCTCTAAT
CCCAGCACTTTGGGAGGCTGAGGCCGGCGGATCACTTGAG
GTCAGGAATTCAAGACCAACCTGGCCAACATGGCAAAACC
CCCACTGAAAGTATAAAAATTACGTGGGTGTGGTGGCACA
TGCCTGTAATCTCAGCTACTCCGGAGGCTGAGAAAGCAGA
ATTACTTGAACCAGGGAGGCAGAGGTTGCAGTGAGCCGAG
ATCGCGCCATTGCACTCCAGCCTGGGGGACAAGAGTGAAA
CTCCATCTCAAAAAAAAAAAAAAAAAAAAAAAAAAAAAAA
AAAAAGAAAGAAAAAAGAAAGAAAGATACTACACTGAGAA
TCAGAGGATTGGGATAAATAATAATGTTGAGGGGAAACTC
CAGAGATGTTTGACTCATATACCACTTACTAGAAAGAAGA
AAGATACTGTAGTTGTGTGTGCAGCACAGAGTGGCAAGGC
AGATGTGGCAGAATGGAATATATATCCAGCACTTGGAGTC
AAATGACCAAGATCTGAGCCTCAGCTCTGCCAGTTACTAA
CTCAATGTTTGGGAGAGTTATTGAGCTGCAGAAGTCACAT
TTCCCTCCTCCATAAAGTAGGAATAATATCTTGGAAAACT
GTTCTGAAAATTCATGAAATAACAGATCTAAAGGTTCTTT
ATAAACTGTGATGCTTACATAGCTTAGCATTAACAGATGG
TTGGTGGCCTGCAGTCTTCATCTCAGATGAGTATTAACCA
TTAAATGCTTGGAGCATGGCTGAAAATAAATTTATATGGT
AGACATAGAATAGGCAAGTGTGAATTTCCATTTAAGACAC
ACTGCCTAAGTAGAGAAAGCCTCTGGAGAGACTAAACAAA
CTCTTGACAGAAACTTCCTCTGTTAAGTAATGAAAGTGAA
GCAAACCAAGCTCATATGTGCTATTCTATTTCATATACAC
TCTGGAGCCAAAGAATCCCATTCTGTCCTTCGCTTAACAC
CTATTTATTGAGCATCTACTAAGTGCCAGCACTGTGCTAG
TCTCTAGGTATCTGCTGGTGAACAAGAATTTTGCTTTCAA
GGAACTCATATCCTAGTTATATTAATGGTTTTATTCCAAG
TACTTAACAAAGTGCTTGGCACATACTAGATGCTCAATAA
AAGCTGGTTGAGCTGAATTAGTTTTAATTTTGTAGCCTGA
CTATAGCAGAATGCCAGTTAAGAGGTTTTATATATATACA
CACACACACACACATATATATATATATAATTTTTTTTTTT
TTTGATAAGGAGTCTGGTGGTGTCACCCAGGCTAGAGTGC
AGTGGCATGATCTCAGCTCACCGCAACCTCAGCCTCCCAG
GTTCAAGCAATTTTCCTGCCTTAGCCTCCCAAGTAGCTGG
GATTACAGGCGTGTGCCACCATGCCTGGCTAATTTTTATA
TTTTTAGTAGAGAGAGGGTTTCGCCATGTTAGCCAGGCTG
GTCTCAAACTCCTGACCTCAGGTGATCCACCAGCCTCGGC
CTCCCAAAGTGCTGGGATTACAGGCATGAGCCACCGTGCC
CAGCCAAGAGGTAATTTTTGTGTTCACTTAGAGATACCTA
CCCAATTCACCATGTAATTATCCTGATACTACTTCTGAAG
TGTTAAAGGAAGACAATTGTTTTTTAACTAGAATTCATCT
AGTCATCACCCATAATATACTTCTATTAGGTAGTGTTAAT
TTAATGTTCTTCTACTTAAAATACAAATATCACTTCCAAT
CAGTACATTTAACATGCAGATAGAGTGTTACTAGAAAATG
CTTTTTAGAATGATATCCGTTATGTCAGGTCAAAACATTA
GCAAAAAGAATGTGGTCTGGATATGTGAATCACTACTGAT
ACATTTACTATGGAGTTTACATGGATACAATATACGATTA
AAACAACAGGGAAGAAAATGGAAGGTCCACTCTATTTACA
TGACAGTCAACTCTTAATAAGTAAGAGAGTTTACTCTTGA
AAGCATAACTTTCTTGGGGTCACTCAAGAGAACCAATGTT
ACAGAATAAAACCTCTTAGAGTTTTCCCATGGCATCTAGG
AACCGAGTGGTGAGGTCAGGGTGGCTGACGTTAGTATTGT
TCACCAATGTCCCCGCTTCCCTTTCTGAACTCAGTTCAAG
GACTCAGTCCCCTTGCAGTTGTGTGGGGCTGTACAACTAG
TTCTGGGCAATGAAATGTGATCACTGCTCTCTTTTCCAAG
CTAAGGCTATGAAAAATTCACGGGGATTCTTTAGCCATTT
TCTTCCTCTGCTGCAGAGAATAAGTTTCTGTGTTCCAGGG
TGATACAGCTACAAGATGGTGGCGTCTCTATCAGTCTAGT
TCCTGGAGTGACGGGAACACAGTGAGTTGGATCCACATGA
AGCATGAAGCATAACTAAGCAATATACTTTTATTGTGTTA
AGGCATGTAGATTTTGGAGATGTTCGTTACTATACCATAA
CATAACCTTTCCTGATTAATATAGTCAGGGAAGATCCAGT
ACCAAGTTTCTGAGTAAGAGATAAAATAGATAAAATGAGT
TCCATTAATTTGTCAGGAGTGTTTTTCATATTAAGGATGT
TAGCCTGCGGTCTAGCTTTTTAATCACATTTAATCCAGAT
ATCCCATAAGTTTTCCATTTTTCCACTAATTCTCCTGTGA
GTCTTTTTTAAGCACTATATTTAACTTTCATCCATAAAGT
TCCTGCGCTTTCTACAAAATGATCACTTTTCTCAACATCA
ATTGAATTGCTTAATCTTACCACACATCATGATTTTCAAA
AGCATTTTAATTAGAGCAAAAATTCTAAATTATGAACATC
CTGTCTTGCTTTAATTGAACTACACATGTACTCCTCGTGA
AGGAAGAAGGGAGATGCTCCCACAACTGCAGTTTCTAGAA
AGTGGACTTTCACAAGAAGAGAGAAGCAGAGCATCTCTGA
TTATTTTGATTTTGTTGTTGTTGTTGTTGTTTTGTTTTGA
GATGGAGTCTTGCTGCCATGCCCGGGTTGGAGTGCCACGG
CACGATCTTGGCTCACTGCAACCTCTCCTCCCCAGGTTCA
AGAGATTCTCCTGCCTCAGACTCCCGAGTAGCTGGGACTA
CAGGCGCGCAACACCACACCTGGCTAACTTTTTTGTAGTT
TTAGTAGAGATAGGGTTTCACCATATTGGCCAGGCTGGTC
TCGAACTCCTGATCTCAAGTGATCCGCTGGCCTTGGGCTC
CCAAAGTGCTGGGATTACAGGCGTGAGCCACACACCCAGC
CTTCCCCCCCCCCCCATTGGCAACGAGTTTAACCTTGAAG
GGCTTGTAGAGTCAGATAACTGTCACTTGTTAAAGTTATA
GATAGTAGGCAAAAGTTTTCAAGCCACTGAAAAAGAATGC
TTGCTTCCTTTGATGGATTGTTAGGTGGCATACATAATGT
GCTGTATTTAACACCTGTCCTCTTTCTTTCCACCCATCCA
AGGCGTCAAGGACCATCTTAAATCCCGGCTCCTCAGGAAA
TCATCCCCAAACACACCAGCTGGAATTGATATTTTTCTTT
TCCAAATTCCTGTGTAAACTCATATCATTTATTTGGAATT
GCTTATAGAGAGTTTTAGAGCGTTAAAGAACTAGAAAGGA
CCTAGGATTCAATACAATTCTCCCATCTCGCAGACGAAGA
AAATCAAGTGCAGAGGAGCTATGCAATTTACGTAAGTCAC
ATAGACACACATTGGAGGTTATGAACCTAGTTTGCCCGAT
TCCCACTGCAGTCCATTGGTTTATGCCTCAAGTGCCTTCA
GATTTACGGTCTGGTATTGTTGGCTATCTTCTCAATAGAA
CATGACATTTCAACAATAGTACATCTTGAGATCAGGGAAC
TTTCCATTCTTCGTTACTTCAGCTCATAATTTATACGCAT
TAAATGTCGGATAATTTACTGGAGACTGACTGGCTGTGTT
TTAGGTAATGATTACATCTATTAATCCATTACTTCGTAAA
TCCTCAAGTTCAGAAGATAATACCGGAAGGGGCCAAGGAG
GTAGGATAAAGCAGCAGCAAGGTAAATAGTAAGAGCTGAT
GACCACAATCAGAATGTTAAGCTAAGTTTAGAGTGGAAGG
TCATTTTCCCTGGAGTAATTACACTTGCAGTTTTATCCTG
CAAGGATGAAAAGTGTATGTTTGTTGTATGAGGGTGGAAG
GGTGCCGAAGTTCATGTGAAGTTCTGCAGACCAAAGCTTA
ATGAGGATTTCCGCCGGTGGGATAGGTTTAAGAGGACGAA
CTCACGAGAAAGAAGTCTGAGTCCAAACCTCAGAGGCTGG
CCAGGGCAGTGTAAAGGGTGGGCCGAAGCCAGGGCAGAAG
AACCTAAGCAAAGGTTAAGCACGAGGTGAAGGCGCCGTCA
CCCGGGCGTTGCCTGGGGGCTGCGTCGGGCCGCGGTGGGC
GCCGGGGGGGCGTGGCTGGCCAGCCCAGGGCGGGGCGGTG
GCTTCGGTTCTCCAGGCCAACACGCGGCGGCGCACCCTCC
CCTCGCGCCGCGGGCCTCCCCGCGCCGTGCACGTCCTCGT
CCCGCGCCTCCGCCCCTCGCTCGCTCGCTCCTTCCCGCCC
TCCCCGCAGCGCCGGCCGAGCCGGCTTCCCCTCAGTCTCT
CATGAATATTGAGCGGCCCCTGTTGTATTTCCCGAGCTCC
ATTGCGGAAGCCGAGGCTCGCCATATTGTGCGGCGGCGCC
GGCGGCCGCGGCAGCTGATACCCGAGTCTTGCTCCGGCCG
CGGCCAGCGGAGCCCCAGGCTGGGGCAGGAGCCGGTGAGT
GGGGCGGGCGGGGAGGCGAAGGGCGCGGAAGCGGCGGGCC
GGGACGCGCGTCTGCTCGGCCGCGTTGCAGGCGACTGACG
GGGACCGCGGAGTAGGGGGGGTGTGTGTCCGCGGGGGTGT
GAGGGGACATGGCGCCGCCGCCGCCCCCGGCCGCTCTTGG
GGCGGAGACGGCGGGGGAAGCGGCTTCTTATTGTTCCCGT
GTCTTCGAGGGTCGTGGGAGGGAAGGGAGCTGGTTTGCGG
AGGACCCAGTCAGCGAAGCGCCGGGATTCCTTCCTTCGCC
GCGAGCCTTTCGCTACCCTTTCCTCCGCGCGGAGGCCGGA
GCTGTAGCGCGGCCCCCTTGCCTCCGGGGGCGGGGGCCCC
AGCCTCTCTGCAGCCCTACTCCGGAGGCGGACGGAGTGGA
ATGCGGGTTTTTTCTCTGGGCTTCCCCCTCGCAGCCAGGG
ATGTGTCTCTGCATCGTGGGGGTGGGGTAGGGGCACTTTG
TGCAGATATCGCTCCTTCCTCTTGGGGGGTCGGAGTCGGG
GTTCCAGTGTAGAGGAGCTGCTCGACGTCGGGGTTCCTTG
GGGAGACCCCTTCTGCTTCACACATTCCTGGAGTGCCGCC
TCCTGCTCTGGAGTATCTGTTGCTGCTTTCTAAAGCCGCG
AGCTTACCCAGGAGGAGTCGTGGGGGGAGGGGGTGTCTTG
GTTAGTTTCTGCGGGAAGCTTCGCGTTTTGAACCCTGTCG
TTCCTGCTGAGATCCTAGTACCCACTGTTGCCGGGAGCCC
ACGTCCTGCTAGTCAGAATCGTTTGCCTTCTGCAGAAGTC
GCCTTCTTGCTTTCAGAGATGGTGTTAGTAAAAATTGATC
TCAAACTTGGAGGTTTATTTCAGTTATTTGCCCGCTAAGA
CCAATTATAGACCCATCTATTTGAAGCCCCTTTGGGTATC
TTTTCCGAGGCTGTCGGAAGTTTTAGAGAATGTAACTTTA
CATTATAAAATGGTTTGAAGATGTCAGGTTTCTTTGAGGT
GCCGTGAAAAGGATATAGGTTTGCATTCAGCATTTTAGTA
ATACGCTGTTTTTTAATTTTAAAAAATTAAGGCATGGTTT
CACGGTTTTAAACCGCGGATATGTTTAAAACGAATGTACG
AGCGATTTGCATTACATAATCTACTTTTGGTAGTTCCAAG
ATGATCAGTTGGAATACTTAGACTAATTGGTAGCTAATCT
GTCTGTTTTGCATTAAGTGCAGTTGTTGAATATTTTAATA
ACTTAGATTGGTGTGAGAGTTTGCTTATAGTGAAATTTGA
TCCTTTGATTTATAAAGTATTTCAATAGCAGCAGTATGAC
TCTTGGTTATTCCCTTTTTCCCCTGAAATTTCTACTTTTC
ACAATCAACAAGTATCTTTAAAAATCTTGATTGTACTCTT
AACCTACTTTTTAGTAAAATAATAGGTAGTTATTATATGT
GACTCCTTTTTCTAGGAGTAGCACAGCGAATATAGTCTCT
CACTTTTTGTAAGGATTGTAGTTATTTCCCTCAGGTATCC
TTGTGGCATCCACATTTAAGGTTAATTATAGTAGAGGCAG
ATTTATGAAAAAACCTGCCCGAGTCAGGCCAATCCGTTTG
AATATTTGAAAAATAAGCTAGTTATCGTAAAGTGTGTTGC
ATAGAAAATTTTCCAGTTACAATCACTAACATAATGTAGA
CCATGCAGACTTTAAAAATACTGGGAATCTGGAGTTTTTC
TCTGCCTGTGTGAAGCTCCCAGGTTTGAATGGATAGAAAT
ATAGACCAGGTCAGCAAACATGTTTGGAATTTTATTACTG
ACCTACAGTTTGTGGTGTCACGTCTGTGTGTCTGATCTGA
TTTATTCATGATTTGTGTTTATGTTATGCAGACTTTGGAG
TAAAGGTGATATATATGCCCAATGAATAATATATAACCAG
ATGTTTCAGTGACAGTTTCTATACATTAGCAAAGAAGCAT
AATTTCTTCCAGCAAGAGAAATGAGTTAACATTAAAACGC
ACTTTATTAAAATTATGGCAGTGTTTCTAGTATGACTTAA
AGCGCTTCATAGTTTTGTAATGACTCATTTATTAAATTCT
GGATAAACTAAAAATGCATCACAGTTTGCAGCTTTTAAGA
AAGTAAAAATATCAGATTATGTACTCTGCCCACAGATCTA
CAATTGATTTTTAATTCGTGTTATTTATTGTACACGCTGT
AGAAGACATTGTCATCAGACAATGGTTAATTTCTTGATTG
AGTCATTTATTTGCCATCTTAGCTGTCATAGCAACTTACT
ATTTCTTTACGTTTAATACTGAGTAGGTGCCCATGTAATT
TGGGGTACAAAGGTGGTATTATAGCATTTACACAGTCCAT
TCCTTAAAGGTACACATATCCTGACCGTTTGCCCACTGGT
CTTCTGCCCTTTCTGCCTAATGTGTCTACTGGGTCTTCTG
GTATTTCTTGTGGGAAGTGCAGTTTGATTGGTCTTACATA
AATATTTTGACTGTGGTCATGAGACTCTTGGCATTTAAGT
AGAAGCTAGTGTTAGTGTGTTGCCAGGTAGGAGCTAGGTG
ATGAGTCCCTGACTATAGGTGCTAAGAGCGTTGGTGACCC
ATTACGCAGTTTTGTGTTGTGTGGAGCAACTCCGGTAGAA
CTGGCCATGTTCTTAATTCTCCTTTGCTTTACGGTTTTTA
GGCAGCTAAGGCAGAGTGGTGTGATTGGGCTTAGTTATAT
ATCTTGTTGGATGCTCAGGAGCTATAGACATTGCTAAAAA
TTCTAAGATTTCTGTTGCTTAAGTTTACCTTCTCCCATTT
CATTTTGAGAATTAACCTGTTTGCCATTTATCGTAATTTT
AAAAAATCAGTTTATCTGTATTAAGTACAATGGTGAAGTT
ATTTTTGAAATTAACCTTGGGTTAAATTTGCTAATGAGGG
CATACTATTAAGTGAAGTAACGAGCCAAATGAAAAACGTA
AGCATTTTGGTCATTTGTTTTTAAAAGATACGTTACTTAT
GGCCTCTTCTGCAAGGGGGATTTATTTTTTTTCTATGCTA
TAGAGTGGAGTTGTATGAAAAGGTTAGATTCTAAAGTCGA
TGCATAGAACGAAAATCACATTTAGTAAAAAAAAAAAAAA
AAAATCGTGCTTGAAAATCCCTCAGGAAGGCACAACAACA
TACCAATAAGTTCAGCTAAGCTTTGGTGTTGGAGCAGATT
ACTGTTTCTTTGAGCACTGCGTGAAGTAGTTAGCTTGCAT
TTAGGGACCTTGCATTTGGGGTGGGGGTGGGGGTGGGTGG
GATGGGGGAGGAGCGTTCGAAGGGGAGTGCCTTTAAATCT
AAGAATCTGGATCCCTTGGGAGGCCTAAGTAGGTGGATCA
CGAGGTCAGTGTGTTCGAGACCAGCCTGACCAACTTTGTG
AAACCCTGTCTCTACTAAAAATACAAAAATTAGCCAGGCA
TAGTGGCATGTGCCTGTAATCCCAGCTACTCAGGAGGCTG
AGGCAGGAGAATCGCTTGAACCCAGGAGATGGAGGTTGCA
GTGAGCTGAGATCATGCCACTGCACTCCAACCTGGGTGAC
AGAGCGAGACTCCGCCTCAAAAAAAAAAATCAGGATCTCA
TGCCACAGTATCAGAGGATGTGAGAACTGGGACCACTGGG
GAATAGCAGAACAATTTTATCATTTCACATTATTTCTAGG
ATATGTACTATATTAACAGAGGTGAGTGCATCTGTTTGGA
ATAACTTGCACTTTTAAAATTATTTCTCATTTTCTCTCTC
ATTTAAACAGTGTAGTAGTTTAAATCACAAAAAGTGATTT
TTATGCTGCAGCTTAACGGAAGCAAATTTAGAGTGTTTCA
AGTTATCCTCTATGAAATAGTTTTTATAAAATAACCCAAA
TTTTGTTTACTTTCCCTTCAGTGAAGCAGCAAGTTTTCTG
AGAGCAGTTAGAATTATTGTGTTTTACAATATACTAGGGT
ACAATAGAGGAAATGGCGACTTCAGTAGGAATTTCAACAG
AAAGGATTTAATATAGGGAGTTGGTTAGATGAATGTGAAA
AAAAAAAAAAACAAAAGCGGGGGAGGGGGGAACATTACAG
TAATCAGAACCTAAGAGCTCAGAGAAGAGGTTCTATGGAC
CCGGTGGTGGACTTTTGAGTAGGTCAGCATTGTGCAGTTG
CTGCTAGTACTTATAAAGGCATGTGTTACTGCTGGTTCTG
GGAGAACCACAAAAACCTGGAGACTGGAACCATTTGCTAA
CTGCCAGGGTCAGGGACTGCAGTTGCTACTGACAGGAACT
GGAAGGTTGTCCCTTCTCCCATCTTCCTGTGTTCCAGTCT
TCACTTACTACTGCTATTGGCAAAGCCTAATGAGATCCCA
GCTGGCAAAGGAGTTGTTGAAACATGGTTGCAGTCTCAGC
CATAACAACATAGAGTCTGGGAGGGTAGTTTTGGAGTTGA
GAGACAATAAATAAGTAAATGATGTGGACAAATAGTGTAG
GTTAAGATGTAGTAATTTAAATAGGGACATCTGTGTTAAC
ATTGCCTTTCAAAAAATATTTATCTTCTGTATGCCAGACC
CTATGCAAGGGATGAGGAATAGAAAAATGAATCAAACAAG
GTCTTTGTCCTTGAGGAATTTATAGTTTAAGTGGCAACAA
CAAATAAACTACTGTACAGTGTTTTCAGTGCAGTAACAAA
TGAGTGCTGTGTTTTGGGAGCCCAAAGGACATAGCAACCA
ACTTGCCTCTTCTCTGCCTACCTAAACTTTATAACTACTC
TTTTTGTTTTCTATCCTGATTAAATGCAATTTCATTCTTT
CTGACTGCTGTGTTCAACCCAGCTCCTGTGAAAACTTTTT
CTCTGAGATATCTCAATTTTGTCACATAATTATTATTTTG
TATTTCTCTGTGCTTTATTCATCTAGATTATAAAGACCAG
TGCTTTCTTTGCACTTTTAGCTTAGTACTGTGCACGTAGA
TGCTTGAGAAATACTTTTTTCAGTGGCTGATGGAAGTAAA
ATATTGATCATTACCTTTCTAGACATCATTTCTTCCTTCC
AAGGTCATTAGAAAATAGTTTGGGTAAAGTGTTACTTGAT
TTTACAGATAGAAAAATTGAAAGGATAAAATAATCAGCTA
ATTTGAACTGCATAGCACCAATAGGTGATCTAAAAATGGG
GCTTTGGATTTCTGATCCCCTATCTTTCAGAGCCAGCAGT
TTTGACAGGCATTCCTTTTGATGGCTAAATAAAATTCTCT
CCTACTTCTTGGTATTTTATAAACTAGTGTTCTCAATCTC
AAGTTATTTTGGTGTGGGGTTGGGAGAAATTCCTCATTTC
AGTTCCCAAAAATAAAACATTATGTAGTTTCTTAATTGTC
CACTCTTTGTTGTCTTTTTTTTCCTCCTTCCTATATTGAT
GACCACTACCTCTATTCGCTATTGCGAAATGTGCACATCA
ACAGTACTTCATTTTGACTTCTTTTTAGAAGAACGTTCTG
CTTGTTTTGCCCACCATTCACACACCATGTTGATTTACTT
TAAAACCAACTAATTCTTCACTTAAAAAAAAAGATGTATG
CCTCCATGCCAGTAATTGCATTAAACCCTCACTATTTACA
CTGTTTGCTATATAGAGTCTTATTCAGTCTGGGACAGCTG
TCTTGGAACCCAGCCAAATGTTTTCTAGAAGGCTTTACTA
TATTACAGAAGGGGTAGTATTGTGTATAGTAGAAGGAGTT
GCAGAATTGAATGCAGGAGACTTGGTTTCTAGGTCTGATT
CCACCACTAGCAAGATTCTTGGCCTGAGCCTATTTTCTTT
TGTCAAAAAAAAAAAAAAAATTTAAAAATATCACCCTCAC
TGACCTTACAGATTATTTGAAAAGATACAAGAGGTAATGT
AGGTAAAGGGGTCTTTGTAAAGAGTAAAGCACGTTGTAAA
TGTAAGGGGTGTATGTGAAGAAAGAAAAAGTGAGAGTGAG
ATCCATTGGTCCCTGGCTTGGATCTTGGGGATGGTTTTGT
GTCTACTTTCAAGTTGTTGAGTTTCTATATTTAAAAAAGT
GTTTAGGGTGGTAATGGGGTGTGAGAGGAGTTGTGGATGT
CCTATAACCCTACTTGTCACAAATCTGGTTGATAGTGTAG
CATCCCCCCCCTTAAATAATGTTTTTTTTTTTTTCATCTT
TCAAAATTTTTTATTGAGGTATAACTGTGTACAAAAATAC
ACACCAATTTTTACATATATACACATTTTATGTATATATG
TATATACATATTATAAACATGTATAGATGTATATTATAAA
TACGTATATATGTATAAATACAAATACAACTTTTACATAC
ATACATACATTTTAACATATATATATAAATATATATGCAT
GCACCCATGTAAGCACATCTCAAATTAAGAAGAACATTCT
ATTACCCAGGAAAGTTTCAGTGTTAGCCTTCCCCTGCTGA
TCCTTTTCCCTCACCTGTGACACCCCCCATTATTTTCCTC
CTCTGTTTGATCTGACATCATGGAATATCTGTTCTTCCTT
CAGACCATTTCAGACTGATTCCTTCCTCTTGTTCCTTTTG
GAGACCTTTCCTAATAACTGCAGCACTCTTAACTCTCCCA
CCACTCTTAACTCTCCTACCACTCTTAACTCTCCTACCAC
CAAACCAGAGGTACCCAAAGTAGGGGATAGGCAATCCAGC
ATGTAACACACAGGTTTCTAGCACCACTATTCATGATACC
CAAAAATTGAAACAGCTGAAATGTCTGTCAACAGATGAAT
GGATAAACAAAATGTGGTATAAACTTACAGTGGAATATTA
TTCAGCCATGAAAAGGAATAAAGTACTAACACATGTTACA
GTGTGGATGAACCTTGAAAATATGCCAAGTGAAAGAAAAC
CACAAAAGGCCACATAATACATGAGTCCATTTCTGTGAAA
TATCCACAGTAGAAAAATCCATAGCTTGGTGGTCATCAGA
GGTTTGGGAGATGGGGATGAAACTGCTTAATGGGTAAGGA
GTTTTACTTTGGAGTAATGGAAATGTTTTGGAATTAGGGT
TAGTGGCTGCACAAGACTGTGAATGCACTAAATGCCACTA
AATGTTCAATTTAAAATGGTTCGTTTCACCCCGGTAAGAT
TTTTAAAAAATGAAGTGGCTATCATTTTAGGTGAGCTGAA
AAGTTTGAATGAGGCATAGACTCCTTGAATTTTTAAGCCG
TGAAGTGCTGGGCAAATATCAGCTGGGGATGCTGAAGGAA
CGAACTACCTGAGGGTCAGCAAGTATGGCTTCAAAGCTCT
GCCTCAAGTAATGATAATGATAATAAGAGATGGTGATGAT
AATAAGAGATACTACACCTACAATGCTTAGTATGAGCCAG
GCACTGTTCCAGGTACTTTACATCTAAAAATTACTAAATC
CTTACAACTCTTAAGAGGTAGTATGACATCACATTTCCAT
TATAGACAAGGAAACTGAGGAATTGAGAAGTTTAAATGAA
GTCTCCAAGACATAGGAAATGACAGAGTCCACATTTGAAC
CTAGGCAAGTCAGACTCTAGACACTGAAGTCTCAAACACC
AGGCTCTGCGCTAGGAACTCTCCAGGTTTTATCTCATTTA
ATCCTTTATTAAGGTAGGTATTATTGTTATTTCCATAAAA
AAAGATCCCCTTCATAGTCTCCCTACATTCCGTGCCTTCT
AGTTTTTCCCCTACATTTATTTTTATGTTGATCTACATAC
TCCTGTCATTATTTTCTCATTTTGCTTCATTTTCCTTTTT
CTTTTTTTTTTAAGAGACAGGATCTTGCTATGTTGCCCAG
GCTGGAGTGCAGTGAGGCAGTCATAGCTCACTGCAGTCTC
CAACTCTTGGGCTCAAGTGATCCTCCCACCTCAGCCGCCT
TTGTAGCTGAGATTATAGGAGTGTGCCAGTGTGCACACTA
ATTTTCTTATTTTCTTTCTTTTTTCAGAGATGGGGGTCTC
ATGTTGCCTAGGCTGGTCTTGGACTCCTGGTCTCAAGCAG
TCCTCCCACTATGGCCTCTCAAAGTTCTGGGATTACAGGC
TTTGGCCACCACATCCAGCCTGAATTTTATTATTTGCATT
TTCTTTTGGTCTCCCATTACTGGAAGGCTGGGATTTTAAT
TACTGTTGATTTTCCAATATCCAAAACAATGTGTGGTACA
TAATAGGCTCCAAAATATCTAAAAGGAATAGTGCACGTGA
CATTAACTAGTATTAGGTCTGTGTGCCTGTGTTTGAGTAA
GATTATATAATACGTAATGTTCTCCTTTTTAAACTTAATG
TCTCATATTAAAAAACAAACAAACAAAAATACCTAGATGT
AGCTCATTCTTGGATGGATGTTAATAACCCAGATTGGATG
TAGCAGCATTTACTTAACCAGTTTCCTGTTAATCTACATT
CCCCCCAGTGTTTCTCTAGCATGCAAACAATATGGCATTA
AACATCTTCAGAAATGACTTTTTTTGTATATGTGTACTTA
CTTCTCTATAACTAGTGTCTAGAAGTGAAACTGCCGGGAA
AAAGGATATATACTTTAAAAATCTCTGTAGGTAATGCCAA
GTTTTCCTCATTATCCACTCCTGGCAGAGCTGCTACGGCA
CACAATGGGTTTCAATATGCCTTGGACCAAACTGGATATT
ATTATTTCTTTTTGCTAATCTGATGGCGGAAAACGGACCC
TCAGTTTACAGATAAGGAAATGGCGGCTTAAGTTCCGGGA
CTGTTCACATAACCGGCAAGTGGCAGAGCCGTGATTTGGC
ATCAGAAGCGACTCCGGAGAGAATGCGACAAAGCTGGACA
CTCTGCTCTGTGTCCTGGGGCACGTCTGGTGATAGATGGG
CCTTGCCATGCTGGCAAGCAGGCCTTTCTCTCCCATCTAG
GCCTCTGGCACCTCCGGGCCGGCGGAACGCTGGCTCTTCT
CCATTACGAGTGCCCTTCCTGAGAGCGGGTTCCTCAGCTC
TAAAATGGCGGCCGCCAGGACCCCGAGGACACGCCCCTAG
AGGCAGGGCCTGAATTCCTAAATAATTGTCTTTCAAGATT
GACATGCCGCCTCAGTTTCTTTTTTTTTTTCTTTCTTGTT
TTTAATTTTTTTTTTTTTTTTTTTTTTTTTAAAGACAGGG
TCTGTTTCGCTGGGGTTGGAATGCAGTGGCGCCATCTCAG
CTCACTGCAACCTCCGCCTTCCGGGGTCAAGCGATCTTCC
CACCTCAGTCTCCTGAGTAGCTGGGACCACAGGCGGACGC
CGCCACGCCCGGCTATTTTTTTTCTATTTTTGGTAGAGAC
GGGGTTTCTCCATGTTGCCCAGGCTGGTCTCGAACTCCTC
AGCACAAGCAGTCCGCCCGCCTCGGCCTTCCAGAGTGCTA
GGATTACAGGCATGAGCCAATGCACCCGGCTGTTTCTTTT
CACCTGGGATACATGTGTTGATTATATCTTGAGAGAACAC
CCCAAAAGTTTCGTTACACTTGTAGGAACAAAACTGTCAC
TTTGCAGATTGTTTAAATGACTAGGGCCTGAGGGAGTAGG
GAAAGCATGCTCTACAGATCGAGTGTCCCTTATCTAAGAT
CCATAGGACCAGAAGTATTTTGGATTTCAGGTATATTTTT
CCGGATTTTGTAATATTTACTTTATACTTACCAGTTCAGC
ATCCCTAATTCAAAAATCTGAAATCAGAAATGCTCCAATG
AGCATTTCTTTTTAGCATGACTTTTTTGAGCGTCATGTCC
ATGTCCAAAAAGTTTTAGATTTTCTTATTGGGGTGCTAAA
CCTGTATCGTTTATTTTGGCTGGAAATTACTATTGTAGTT
TTTTGTTCGTCTGTCCTTGTTTTTAAATTTAAATGGAGTC
TCGCTTTGTTCCCCAGGCTGGAGTGCAGTGGTGTGATCTC
AGCTCACTGCAGTCTGCGCCTCCCAGGTTCAAGCAATTCT
CCTGCCTCCTGAGTAGCTGGGATTACAGGCGAGCGCCACC
ACCCCCAGCTGATTTTTGTATTTTGGGTAGAGATGAGTTT
TCACCATGTTGGCTAGGCTGGTCTCGAACTCGAACTCCTG
AACTCAAGTGATCCGTCTGCCTCGGTCTCCCAAAGTCTGG
AATTATACTAGGTGTGAGCCACCGTGCCCAGCCTGTAGTT
TCATTTTATATGAGGGTTATATCAGATTCAGAAAATCTCT
GCTTTTAAAAATATACTTGGCAAGATTGGAAGTTATATCT
GTTGTTTAGTTTTAATGAACCTATCCTTTTGTCCTTGATC
TTAAAATTTTTAGTTAGCATATTTGTGAAGAAAACAGGGC
TCTTCGAATTAGTGCCAAGGTGGGTTTCTTTTTATATAGA
TAGCTGTGGGGTGCTATCCTCTAGGAACATTTCTTCATAT
AATTGTAATGTAGGTTTTTAAAGGCTCTCAAATATTAAAG
TACTATCTAGAATAGTAAGACTAAATTTCTTTGTTCTTAA
TGTTATTAGAATTGTTACAGTTGCATTGAAATGTAGATCC
CATTTATCAGTTTGGGTTGTTCTATGATAATTTGTTAGTC
TCTTGAAATTTTTTTTTTGGGAGTTCTCCATTACTTGAAG
AGTTCTTCATTACTTGAAAAGATAATATTATAGTTGTGTA
TAATGTAGATAACATTATTAATGTCAGTTTAATTTGTTCT
GAAAGCTTTTGAGTAATCTTTGGAATACTTGATTTAGGAA
AATTAAGACAATATTGGTGTGCAGTGAGAAAAAAATTTTA
CAAGATAAGTTATCCATCGTTTTTTTTTTTCTTTTTCTTT
TCTCATTTTTTTAAGAGACAGGGTCTCCCTCTGTTGCCCA
GACTGGAGTGCAGTGGCACGATCATAGGTCACTGCAACCT
TGAACTCCTGGGCTCAGGAGATCCTCCCAACTTAGCTTCC
TGAGTAGGTGGAACTATAGGCATCCACCATCACACCTGGC
TAATTTATTTTATTATTATTTTTTATTTTTGTAGAGACGG
TTTAGCTATGTTGCCCAGGCTGGTCTCAAACTCCTGGCCT
CAAGTGATCCTGCCTCCTTGGCCTCCCAAAGTGCTGGGAT
TACAGGCGTGAGCCACTGCACCTGGCCTATCATTCATTTC
TTAAATGGATTGTTTTTATTTTTAATCCCTATGTTCAATA
CTTAGTCCTTTTGGAAGTAGTTTAAGAGCTAAGAATGGGG
GGAAATCCATAAATTATTACTTAAATTGTCTTTGAATAAA
ATGTTATAGCATTCAGTTGTTGCTTTTTTCATTTTTAAAA
TTTATTTTTTAAATTTAGGAAATTTGGAGAAGTAGGAAAA
AATGCTGTTGGTACTTAATCACACATTTTGCTCAATTTAC
GTTTGGAAATAAATTTTAGATTTTGGTTTGATTTTGTTTA
AAACATAGTTTTAACTGTATTTTATATGTAGATATAAATT
TATGTATGTTTTAAAATCTGGGCTGGGTGCAGTGGCTCAT
GCCTGTAATCCAACACTTTGGGAGGCAGAAGCAGGAGGAT
CACTTGAGACTAGGAGTTCAAGACCAACCTGGGCAACATA
ATGAAACCCTGTCTCTATGAAAAAGAAAAATAAACAAAAT
TAGCATGGTGTGGTGGTGCACACCTGTAGTCCCACTTACT
ATGCAGGCTGATGTGGGAGGATTGCTTGAACCCAGGAGTT
TGAGGCTGCAGTGAGCCATGATCACACTGTTTCACTTTAG
CCTGGGCAACCCTGTCTCAAAAAAAAAAAAAAAAAAAAAA
CCTAAATATCATTCACATTTTCTGTGCCATAGCTAGTTTG
TTAACGTTTTTAATGATTAATATTTCAGGTTTATGAACCA
TAGTGTATTTAATCATTTCCTTGTGGTTGGTTTATAAGGC
TTTTTAAGATTTGTATTTATGTTTATGTTGATGATAAGGT
CATCTATTATTCATGTGGCAGTGGGATGGAAGTAAAGCAG
TACTTGTTGTCTCTGTAAGGTTACCTTTCCAAGAATGAAT
CTGTGACTGTCTTTGATGGCAGTAGCTTGTTGTGCAGTAG
AGTTGAAGAAAACAAAGAGGGAATGAAAGAAGATAGCCTG
TTTCCCCATGTAGGCTTGAGAATTCTTTTTTAGGTAGTGC
AGAGCATATGTTCTTGACCTTCAGTCCAGGTGTCTCTAAG
GATCCACGAATACAGTCATCCCTCTGTATCCACGGTTTTG
TGTCCTTGGATTCAACAAACTGCAGATGGAAAAATACTCT
CGAGGAAAAAAAAACACACACACACAAAATAAAAAGTAAG
AGTGCAACAGTTTAAAAATAATACAAATTTTTGGCCAGGT
GCAGTAGCTTGTGCCTGTAATCCCAGCACTTAGATGGATG
GATCACTTGAGCCCAGATGTTTGAGACCAGACTTGGCAAC
ATGGTGAGACCCTGTCTTTACAAAAACTACAAAAATTAGC
CAGGCTTGGTGGTGCACACCTATAGTCTCAGCTACTCAGG
AGGCTGAGGTGGGAGCATCACCAGAGCCTGGGAATGTCGA
GGCTGCAGTGAGCCTTGATTGCACCACTGCACTCCAGCTT
TGGTGACAGAGTGATACCCCGTGTCAAATAATAATAGTAA
TAGAAATTTTGAAAATGCAGTCTAGCAACTAGTTACATAG
CATTTATATTGTGTTAGGTACTATAAGTAATCTAGAGATG
ATTTAAAGAATATGGGAGGATGCGTGTAGGTTATGCAACT
ATTACCCCATTTTATGTAAGGGACTTGAGCATCTGTGGCT
TTTGGTGTCTGTGGTGTGTGAGTATCTTCAGAACCCCATG
GATACTCAGGGAGAACTGTACTCTGTAATTTTGTGTGCAT
GTGTTTTTGTATGTCTTTTTTTCTCCCAGAGGTGAGAGTT
CCTTACTTTCATCAGATTCTTAAGGGGAATGTAGACCCAG
AACAGTTAAAAACCATGGATTACAGGAATTTTGTTAAAAG
TAGAGGTAGAGGGAAAACTGTAAAAAGTATTTGAAACGGC
ATCTGTTGTCTTGAATTAATGTTAGTTTTCCTTCCTCTTT
ATTGTTAAGTAATGTGGAATGAGTTTTGTTTTTGAGAGAA
TGGATTTTGCTACTTTAACTTAAGTTTTTGTTTATTGTGT
AATGGTTTTCTCTTTTTAATATTGATTATTTGAAGAACTC
ACGTTAAGATTATCAAAGTCTAGTTGTTTATAAGTAGCTT
TGCCCTAATGGGCATTTCAGTATATGTATTTTTGTTGTTT
GGAGCTCTTTGCATTATTTCCAGAGCAGTAGATTTTTTTA
GATATCACCTAAAACATGCTCATTTTATGGATAAAGAGGT
TTAGGTCTGTATATTGACTTGGTTAAAGTCATGTTGATTT
CCAGTATATATGAAGTGTGCCATACTTTTGCTGCTTTTGT
GAACCTAAATATTATGCTAATTTTAGATTTATCAGACTAT
AAAACTTATAGTAGTTTCTGGTTTCTTGTTCTAGCTTCCT
CTTCCTGGTCCCTGGCTTTCTTTCAGCCTTTGAAACCTCT
GGAGCTACTTCTGCCAGGATTAAGCTTTTTTGTTGCAAGT
TGCAGAAATCTGGAGACAAGGCCAGAAGAGAAGAGAGAGA
TTAAATTAGTTTACCTTTTGGAATTGTTTCAAGAATGAAA
AATGAGAATAGAAGTCTCCTGAATCCCAGCCTGGCTGCTA
CTCCATAATAGTGTTTTTTTTCCTTTTTCTGCAAAAGAAA
ATCTACCTATGTGACAGGGGACATGGGAACCACATTCTTT
GCTTATCTGTTCTTGGCTATTTTTGCCTTAAAACTGCTAA
AAAAATCTGTGCATATTGTAATATGGTAACAATAATAATG
GGAGTTGAAAAATTGAGGGAAAAAAGTACCAAGCCCATAT
TACCTTCTAGAACATAACTTACGTAGCTGTCCTTGTAGCG
CTGATGCAAATTAGTGTTATCTCTAGTCACATTACCTTAC
AAATACTTCAGTCGTTACATATGGTATTGTTATATTGAAC
GACTGGAAAAATGTCCTGATTGCAGCAGACATCTTCATAT
TAGTGGCTTTATTGTTGTAGTAGCAGTAGTAATAAATAAT
ATGTTTGGTTGGTGGCTAAGCGTATGGCCTTCTCACTCAA
ACAGACCTGGGTTTGAGTCTTGCCTCTGACATTTACTGTG
AGACCATTAAGAACATTAATAGCATTGTTTTCCACAACTG
GGATTACTTGGTCAAATAATATGAAAATTATATTTTTATC
TCTAGAAATGAATTCCTTAGCTGGTTTTTGAATGGGTTAT
TCCAGTTCCTATTAGAAGAGTATAGAGGTATTAGCCTTCA
GCTTTTCTCTTTATTGTCTTTCTGAATCTGATTATTTTCT
TAGGTCTCTACCTGACCACAAATTTAGTTTGCCATTAGAT
TGTGGCCTTCCCAGAAAAGTAGAATTTGTTAGTATATTTC
CAGTGACACAAGGGAATGTTACTGTGACTTCTTGCGTTGC
TACTTGATAAAGCTAACATTGGCACTTAATGAACATTTAC
CCAGGAAAGGATAACAATCTTGAAATATACCACTTTTCAG
AAGCTGCTGACTTATGCTATGGCATATGAGGCCTGGACTA
AGAGTCAATAGTTAGACTTCTCTTTTTGTTTTGTCTTTAA
TTCAAATTTATGTAAATCTTTTAGCTTTGCTTTATGCCTT
AGTTGTGTTTCACATATCCATCACAAAGATACAGGTAACT
GATCTGTGTCATTAAGTCTACAGATTTATTTATTGGGGCC
AATCATATGTGGTGTCAGCATAGAGTGGCAGTCAACAGTC
AGTAGTAACCTGGATACTGCCACCATATCAGTATACTCCC
TTGTTTAGAGGTTCCTATTATCTGGGTAGGAATATGAACT
GAAGTTGATAGTTTCCTTGCTCACTTAAGGACTTAAAATT
TTTCTGTTCTGCTTAGGAAATTATTGACATCCTTTGGTTT
TCTTGGTCTAAGGGCACTTGGAGAATTAAAGGTAGTCCTT
TTTAAGAATGTGATGAATTTGTGGAATAGAGTTGGTATGT
GTTCAGGACTGAAAGCCTGGGTTATGCCAAAGTCTGAGGT
TTAGATGACTAATGGGTCACTAGATTCAAATAAATTGGAT
GAATCAGTAGACTGGAAACTCCTTTGGCAAGCAGAGGTTG
AAACATCCTTAGAGAAAATGAAAAAATCTAGCCTGGCAGA
TGAGAACCAGGAGGAATGAGTACCGGTATAAGGAACATGT
CTTGTCAGAGGGACAGACCGTTAAGAATTGAGGAAACAGT
CTGGGCAAGGTCGCCCACATCTGTAATCTCAGTGCTTTGG
GAGGCTGAGGTGGGAGGATCACTTGAGGCCAGGAGTTCAG
TACCAGCCTGGGCAACATAGCAAGATCCCATCTTTACAAA
AAGTTAAAAAAGTAGCTGAGCGTGGTGATGAGTCTGTAGT
CCTAGCTACTTGGGAGGCTGACATGGGAGGATCGCTTGAG
CCCAGGAGTTTGAGGTTACAGTGAGCTATGAGTCACTGAG
CCACTGCACTCCAGTCTGGGTGCTGGAGTGAGACCCTATC
TCTTTTTTTTGTTTTTTTTTTGAGACGGATCTCGCTGTGT
CACCCAGGCTCGATGGAGTGCAGTGGCGTGATCTCGGCTC
ACTGCAAGCTTCACCTCCCGGGTTCATGCTGTTTTCCTGC
CTCAGCCTCCTGAGTAGCTGGGACTATAGGAGCCCACTAC
CAGGCCCGGCTAATTTTTTGTATTTTTAGTAGTGATGGGG
TTTCACCGTGTTAGCCAGGAGGTCTCAAGACCCTATCTCT
TAAAAGGAAAAAAAAAAAAAAAAAAAGAAACAGAAATGGA
AGGTTCTGATTTCAGGCAGAAACCAGCCAAACAAACAAAA
AACCACACAAGATCACAAAACCCCAGATGTGGCAGCCTTT
AGCACCAAGGCTACCAGTATAGAGGAAAATCGATAGCTTA
TTGTTTCAAATACATATACAATTATGGCAGGTGGACGTGG
AGAAGTATGGAAGTAGCCATTCTCTTTAAGACAGTGTGGA
AAAAAAATGGCAGGAATCCTTAGGTATGACTTGGGGTAGG
CTAGATGCGTGAATTTTAATATGCAATATGCCTCTTTTTG
ACTTTGAAAATAGAAGATTGGAGGAAACAACTGGTTGTTG
GCTAAAGTATTCAAGTTGAAAGAAATTGCTAAAGGTAGAG
TATTTTCTTAGCTCAGGAGAACGAGACTGTTTTTAGGCAG
TGCACTGTCAGAAACATTTAATTTAGCCTGCTTTGATCCG
CAGAATATTAGAGTTTAGAGAGCTCTTGATGCTACTTAAC
ATAAAGGTTTAAATTTACAAGTGAGGAAACTGGACCCCCA
GCTGTAAGTGACTAGCCCTGTGGTTCACACAAGAATCTAG
AAGCAGTGATTCTTTACCATTGGAGTGTATTTGTATAATA
GAAAATTTGTGCCTACCCCTGTTTCAGTAACCAGTATTAC
TGTAATCAAGTTGTCTCCACCTTGTGGCAGCAAATATTTT
ACAAGGCTGAGTACAAACATGGAAGAAAACTGCTAGGGAG
AACTTTTAACTGTTTTTGAGGAAGAAAGAGGCAGGTAGCT
TTGTGACAGTTGTGTTGCTTTTTCAAAGGCAGCTGTGTCT
CATTGCCTACATTCCTATTTTGTAACCTTATTAAGGAATT
TATATACTCTGTATACCTGAATCAGGCAATTATTTATTGT
TGACAGTGTAGGAAGTTATAGTGTTAAGCTTATCTTTTAC
AATTTTCGGATATACACACATGCATATTATATATACATAA
GATATATGTGTATATATTCACATATACACATATTTCTCAC
TCTTTCACCATCTTTGTCATGAGTTAGAAGAGCATGCTAA
CTTTATCAGTGGAGAAGAGAGAACTAAACAATAATGATGT
TGGGAAACTTGCCCATTGCATGGAATGGAGTAGCTAGATC
CTAGCCTCTTTAAATATAAAAAAAATTACAAGAAAGTATA
GGTGGTTGTTTTTTACAATTTTAGAGTATGGTTTCCGAAA
ATGCCATAGAAGAAAAGTACACTAAAAATATATAAAAGAT
AAAAGTTGTGTACTGAAGATGTCAAAAGACAAAGCAGCAA
AATGGGGAAAGTTAACACTCATGACAGGCAAAAGGTCGAT
TTCCTTAAAAGAAGAAGTTATTACATGTTAACTTAAAAAA
GAACAGAAATGGATATAAATAATTGGTAGACCAAAAAAAA
AAAAAAAAAAGGCCAATAAAACTGTGAAAAGATATTCTGT
TTATCTCATGATTGAGGCTTGCCAATTAAAGCAACAAAGA
AGTGTCATTTCCCTCCCACTTATCAGATTGGACAGGGTGT
TTTAAAAAAACCACTGTTTTTCCCTAATTGGTAGAAATGT
AAATTGGTATAATGATTTGACAGTATTTATCAGAATAAAA
AAATTTCCTTGCCCTTTGGTCCAGTAATTCCACTTCTAGA
AATTTGTCCCAGGCAACTTTTTGCCAAAGGTAACTTCTTA
TTGTTAAAGTTAGCAAAATATATACCAAACCAGTAACTGT
AAATGAGTGAATTCTGAGCAGTGTCTTTATTTGGGGAAGT
ACCATTTGGAAATGGCAGATGTTTCTTAGATCACTGAAAC
AGTAATTTTTTACACAGAATGCATACAATAGTGATTCGCA
AAACTGGCTGCACATAAAAACCATTTGACTGGCTTTTAAA
CTGGGGGTGGATGAGGGGTAAAGATACTGATTCAGTGAGT
CTGAAATGCAACCTTGGTATCACAACTGTTTAAAAGCCCT
CCAGATGAAAAATGATTCCTTATATATAGCCAGGTTTGAG
AACTACTTCTTTAAAGGAAGACTTTTCCTGTGGGTGCATT
TGGTTTTCTTTTGGTAGAGGATAAGACTATTGAGCAAATA
AACTGAAGTTCGCATTTTTTGTCAGCTTCTCCCACTCTTA
CCATTTTCTCCTGATAATTAGGGTTCAACTGGTGTATTAG
CTTCATATAGTTGCTGTAACAAATTACCAAAATGTGATTT
GAAACAACATGAACTTATTATTTTACAGTTCTGGCAGTAA
GAAGTCCAAAATGAGTCTTACGGGATTGAAATCAAGGTGT
TGGAAGGTCTGTGACCTTTCTGGAATCTCTAGGGAATAAT
TCATTTTCTTTCATTTTCTAACTTCTTGAGGTTATCTGCA
TTCTTTAATTTGCAGCCCCTTCTTCCATCTTCAGGCCAGC
TTCCCAGTGTCTTAGATTGCTCTCTTGGACTACTGCACTG
GCCTCCTTCATAACAGCTTCTTTGACTCTGCTTCTCACAT
CACATCGCTTTGTCTGCCTCTTAAGGACCTTTGCCGTTAC
ATTGGGCCAAACCTGGATAATCCCGGATAATCTCCCCATT
TTAAGAGCTGTAATTTAATCGTATTGGCAAAGTCCATTTT
GCCATGTAAGGTTAACATGCACAAATTCTGGGGATTAGGA
CGTGGATACCTTTGAGGGATCTATTATTCACAGTGCCATA
GTTAGAGACTTAATTCAGAAGGGCATTTAAAATTAACAAA
TTGAATATTTTAATCTGTCTTAAATTTATATCATATTCTA
GCCCTAAATAAGCTTCTCTGTAGTAAGTTATGATTAATGT
TTATTACCTCAGGAACAATCTTCAATTTCTACTTTTTTCT
TAGCAATGTAGGTTGGATGGGATAGGATAGCTAGTCTTAT
TGCACCAATAACAATAGCTATTGTATATTCTTCACAGAAT
CCTACTGAATAGGTACTTTATTTCAACACTGACAGGATTT
CATAGTTTGATTTTTTTGGTAATGCTTTGGATAGTCTAGA
CGGTCCCCAATTTACAGTGGTTCGACTTAGGATTTTTCAA
CTTTACAGTGGTACAAAAGCAATATGCATTCAGCATGCTT
CTTGACTTGTGATGGGGCTACATCTGGATAACCCATCTTA
AATTGAAAACATTGAAAGTTGAAAACACTTTAAGCTTATA
TTTTCAACTTACTATGGTTTCACTTTAGACTTATTTTCAA
TTTATGATAAGTTTATTGGGATGTAACCCCATTGTAGGTC
AAGGAGCATCTTTATTGTTATCTTAACAATATTTTGTCTT
CAAATCCATGAACATGGGATGTCTTTCCATTTATTTATGT
CTGATGTCTTTCAGAATGTTTTATAATTTTCAGGATACAA
GTCTTTTGCCTCCTTGGCTAAGTTTATTCCTAAGTATTAT
TGTTTTATGTTATTGTATATGGAATTTTTAAAATTTCCTT
TTCAGATTGTTCATTGTTAGTATATATGAATGAAATTGTT
TTTTTTTTTCTTGCAACTTTGCTAATTTCATTTATTCAGC
GTTTTAAAGTTTTGTGTGTATGTGTGGAGTCTTTAGGGCT
TTGTGCATACAAGATCATGTTGAGAGGTGAAGCCAGCTGG
ACTTCTGGGTCAGGTGGGGACTTGGGGAGCTTTTCTGTCT
AGCTAAAGGATTGTAAAATGCATCAATCAGCACTCTGTAA
AAAGTACCAATCAGTGCTGTGTGTCTAGCTAGAGGATTGT
AAAGGCACCAATCAGCACTCTGTAAAAACGCACCAATCAG
CCTTCTGTGTCTAGCTAAAGGATTGTAAATGCACCAATCA
GCCCTCTATTTCTAGCTAAAGGATTGTAAACCCACCAGTA
AGCACTCTGCAAAAACGCACCAATCAGCGCTCTGTGTCTA
GTAAAGGATTGTAAATGCACCAATCAGCACTCTGTAAAAA
TGGACCAATTGACTCTCTGGAAAATGGGCCAATTAGCAGA
ATGTGGGCAGGGCCAAATAAGGGAATAAAAGCTGGCCACC
CAAGCTAGCAGCAGCAACTTGCTTGGGTCCACTTCCATGC
TGCGGAGGCTTTGTTCGTTTGCTCTTCACAATGAATCTTG
CTGCTGCTCACTCTTTGGGTCTGCACTACTACCTTTATGA
GCTGTAACACTCACCTTGAGGGTCTGCGGCTTCATTCCTG
AAGTCAGTGAGACCATGAACCCACCGGGAGGGACAAACAA
CTGGGGACGCTGTAAGAGCTGTTAGGGCTTTAAGAGCTGT
AACACTCACTGCGAAGGTCCTTGGCTTCACTCCTGAAATC
AGCAAGACCACGAACCCACCAGAAGGAAGAAACTCCAGAC
ACCTCTGAAGGAACAAACTCTGGACACAACATCTTTAAGA
GCTGTAACGCTCACCGCGAAGGTCTACGGCTTCATTCTTG
AAGTCAGCGAGACTAAGAACCCACTGGAAGGAATAAACTC
CGGACACAATGTCATCTACAAAGATATTATTTTACTTCCT
TTACAATTTGGATGCCTTATATTTCTGTTTCCTTTTTTTG
CCCTACTTGCTCTGGCTAGAACTTCCACTAGTATGTTGAA
TAGAAGTGATAAAAATACTACTTCCTGCTTTACTGTCTCA
TTTTTTTTAGTATCAACATATACACAGCCACAAGCTTAGG
AGCCCTTCTTTCTTTCCTTCCTTTCTCATTTCCTATATCC
CATGTATTTTACCATTTAGTTATTTTTGAGCACTGCCTTT
TCTAATTTATTCTTATTAACAGCTCTACTGTAGGCCTTTC
TCATTTCTTCTTCAGATTATTGCACAGATTAGGATCCTTT
ACTTTCTCAGATCTGTCCTTTATTATTGCCAAAGGTGATC
TCTTCAATCATTGCACTGTCGATTTTTCTTGACAGCTTTG
TATCGCATACTAGGCCTCACTGATGTAGTTCACATTTAAA
TTCTTCAGCCTCACCCTGTGCTGAGTCTGTACTCCCTAAC
TTCTTTTCTAGTCATTTAATAGTGAACTACTTGGAGTTTC
CCAGACATGCAATGCTGAGTGTACTTTTCCTTATTATGTT
GGTCCTTCAGGACTGCTTTCTTTCTTCACTTGGTTAACTT
TCACTTAACCTTAAACTCTTCCTCCAAGGATGAGTCTCTT
TCTCCAGGAAACATTTTCTGATTTCTCCTCTCCCATTTGA
CTGCTTATTTATGCCTTTTTTTTTTTTTTTAGCATTTATC
AAATCATATTGAAAACGTTCAAGGATTGTCTGCCTCAGTA
GCCAATACATTCTTAGAGGTTCTCATTTTCTATCACATTA
TAGCTTAATAAATGTTTCATAAATTGTTGAACTCAACTGG
TTTTCATTATGGATCTGTTAGTATCTAATATGGGTATGCA
AAGGAACAGAAAGAAAATAAGGCTGCTACTGTTATAATTA
GTGTTGACTCAGACCTTGATAGGTAGGTGTATCTTGAAAC
CTTAAAAACAGATTAAATTGGGCTATTAAAGTATTTATGT
CTGTGGTGGGGGCAGGGGTAGTGTTAGAGGAGATGAGATA
GTTGTGATGGGTGATGGGAGAAATGTGGTAGGAAGCACAG
ATCACACTAAATTAGATCTGCATTTTAAGGGAAGCTTTAA
AAATCTTAAAAACATTTATTTTCCTTGTAACACAACTTAG
TTATAGAGAGTCTAGAAATGTTAAGTTTATTACTAGTGTT
CAAAAACTTAAGACCGGATAATGGAGGTTTGGTAAATTAC
CTTGGAGTGCTTCCCATTGTATATTCCATATCGTGGAAAA
GAAACAATCTAATTAGGAATTGGTATTGTTTTTTTAAATA
AAGAAGCTATTAGGTTACCAAGAGTAATTTAGATGAGTAT
TCCAGATGTTTAGTACAGTGACAAGCTTTTCAATAAAGAA
CACTTTGTGTCTTTAGAAGCTTACAGAAATTAGTGTCTGT
CTTACAGCTGTAGTCTTAGATTGAACTGCGGAAAGTGGTT
TTTATGAGGTGATAGTTACTGCAGGCAATGTTATGATGGC
AGTTGGATTACTTACTCAGAATTTATTATTGCTCCCTGGT
TTGCCTAGTCTTGAGTAAATTTCTAAAATCCAACACCTGT
ATCCTGTAAGCAAGCATTGCTTTAATTAAGGAAGAAAGTA
TTTGCTCATTCACATGTTGTGTAATATAACATAAAAGGAA
AAGAAAAATGCTAAAGATTGAGAGTTAATTAGTTGTGACC
TTTATTTTACTGTGTGCAGAAGGAACAGTAACTATGGGAG
AAAAAGACACCTCATTAAAAGAGAGAGAAGGCATCTTAGT
TTGTCTTTGTTTCATAGTGCTTAGGAAAGTGTATGTCAAA
CGAAAAAAAAAATGCTTTGTAGGAAAATGGGATAATCTAA
GTAATTTAAAAATATACTTTATTTTTTTTGTCTTTGAGAC
GGAGTCTCGCCCTGTTGCCCAGGCTGGAGTGCAGTGGCAC
GATCTCGGCTCACTACAACCTCTGCCTCCCGGGCTCAAGA
GATTCTCCTACCTCAGCCTCTCGAGTAGCTGGAACCACAG
GCACGTGCCACCACTCCCAGCTAATTTTTGTGTTTTTAGT
ACAGATGGGGTTTCACCGTGTTGGCCGGGATGGTCTTGAG
CTATTGACCTCGTGATCCGCCCGCCTCGGCCTCCCAAAGT
GCTGGAATTACAGACATGAGCCACCGTGCCCGGCCTTTTT
TATTTTTATTTTTTCTTTCTTTCTCTTTCTTTTTGTTTTT
GAGACAGAGTCTTGCTCTGTCGCTCACGCTGGAGTGCTAT
GGTGCGATCTCGGCTCCCGCCAACCTCCGCCTCCCAGGTT
CAAGCAATTCTCCTGCCTCAGTCTCCTGTAAAGTGGTTAC
ATTTTCTGAAATGTATTTCACATTTGTTTAAAAAGAAATT
AAGGGAACTGCTTATATGCAGGATAAAGACTTAAGTGTTG
TCTGTGGGGAGTTGGTTATATTCATTGATGGGTTATAGTC
ACTCTTGTCTTTGGTCAGTGTGGTAGGCTGAAAAATGTCC
CCCAAAAGATACCTACATTTTAGTTTCTGCAACCTGTAAA
TGTTAATTTACTTTGAAAAAGGGTCTTTGTATGTGTGATT
AAGTTAATGGTATTGAGGTGAGATTCTCCTGGATTATCAG
GTAGGCCTTAAATGTTATCACATGTGGCTTTATAAGAGCA
GGGGCAGAGGGAGATAACAGCCACAGATGAGCATGAGGCA
GTTTGACCACAGAGGCAGATTGGAGTGATATGGCCAGAAG
CCAAGGCATACTGGCATTTGCCCAACCTGAAAGAGGTGAG
GAACAGATTCTCCCCTAGGGACTCTGGAAGCCAAGTGCAA
TCCTGCCAGTACTTTGATTTTGGCCCAGTGATATTGAATT
AGGACTTCTGGCCTTGAGAACTGTGAGAGAATAAATTACT
GTTGTTTTAAGCCTTCAAATTTGTGATAATGTTACAGTGG
CCATAGAAAGCTAATATAGCAATCATTGTTCAAAATGTAA
ATGGACACTTCTAAGTAACTCAATTTACCTAAACTCTTTT
TCCTTTTTGGGAGTATAATTTATAGCTCACTCATATTAAA
CGATAGCTTTATTTCAGATGCTCTCTGTAGACCAGAAAAT
TTTTACGATTAAAGCAGCTGGTAAACATTTTTAGGTGCAG
AACTCTTGACAGTTTCACTCAAAATGTTATATTTAAAGTT
CCTTTTTTGAGAAAAATGTTTCATCCAATCTGGAAGTTCC
TTCATGGCTGCCTTCTCCCTCATAACTACTCTGGTAAGAG
TACAATTCAGACTCCTAAAACTTTACAACACAGAGTAAGC
TCTTTTGCCTGCAAATCTGCTATTTAGTATGAATTCCTCT
TTCACCTGAACTGTTGAAAATATACATTTGGCTGGGTGAA
TGGCTCATGCGTGTAATTCCAGCATTTTGCAAGGCCAAGG
CGGGCGGATTGCTTAAGCCCAGGAGTGCCCAAAACCAGTC
TGGGCAACATGGTGAAACGCCATCTCTACAAAAAATACAC
ACAAAAAACAACTTGGCATGGTGGTGCGTGCCTGTAGTCT
CAGCTACTTGGGAGGCTGAGATGGGAGGATCACCTGAGCC
CAGGAGATAAAGGCTGTGGTGAGCTGTGATTGCATCACCA
TGCTTCAGTCAGGGTGATAGAATGAGACTCTGTCTAAAAA
GAAAGAAATAAAATACACATTTGAGGCTATTTATCTAAGA
GTTGAGCTGTGAGTTCACAGTGATCCAGCACGTGCCAGGG
TCTCACTTGAGACTTTGTTTTATTGACAGTCTGACCAAAG
AGTAAAGACCATGGAGATTCTGTATACTTTAGCCCTATAC
ACTTTTTTTTTTTTTTTTTTGGAGACGGAGTCTTGCTCTG
TTGCCCAGGCTGGAGTGCAGTGGCACAATCTCAGCTCACT
GCAAGCTCTGCCTCCCGGGTTCACGTCATTCTCCTGTCTC
AGCCTCCTGAGTAGCAGGGACTACAGGCGCCCGCCACCAT
GCCCAGCTAATTTTTTTTTTTTGTATTTTTAGTAGAGTTG
GGGTTGCACCGTGTTAGCCAGGATGGTCTCGATCTGCTGA
CCTCGTGATCCACCCGCCTAGGCCTCCCAGAGTCCTGGGA
ACAGGCGTGAGCCCCCGCACCCGGCCAAGCCCTATACTCT
TAATCATCAGACAGCAGTGTGCCTACTCTATAATATCATA
ATCCCCTCAAAGATTGGATATATGTTTGGAACTAGGGAGG
AGGGTAATCCAAGAAACATTTTATAAATAATTTGCTAATT
TCTAATGAAATTTAAGCCAGAAATGTTCCTGTTCAGTATG
TTTCTTTTTCCCTTAAGCTTCCAGGAACCGAATATTTAGC
CACATACAGATTACTAACAGTTGACAACTAATAAAGAAAT
CTGCCCTTTCTGGCAAATTTTGTTCGTTATACAATAAGCC
TTAAATGAGTAGTCTTGAATCAGCCGTATGAGGCACATTA
ACCAAAGATTTTAGTACTTTCCGTATTTTCTTCTCTAACT
TATTTTTTTGAAAGAGTATTAGTGTAAAATTCGCAGTAAG
TTGGGGGTAGCTAAATAATTTTTTCCCTAGTCTTTTACGT
TAGGGGACTAGGAAATAGAAGTGCTTCTTCAAATTGAAAT
AATAGAGAAGGTGATATCATCTGTTTTATGACTGTGATGT
ATGGAATATGCCAGGTACTTCATATGAATATCTCATTCAG
TTTTGCCAGTGAACCTGAAAATTTTTATCACTTTGCAGAT
TAAAAAAAAAAAAGCCTTAAGAGTTTGAGAAATTCGCCTA
TGAATCCACAGCTAGTGACTCCTAGAGCTAGGATGCAAAT
CCAAGCTGATCCAGTTCCAAAGATCATTTACTATGCTTTC
TGACTGTCTCTTTTGTTGTTTTATAATGTAAAGGGATCCC
TAAAATAGTTCTCTGCCTTTACTCTGGGGGAATTTATGGT
TTAATGGATCCGTTTTTCCTTGATTGGTCTTGGGAACAAA
TGTATGGCCTAGTCAGAGGATTCAAGAGTCTTGGGATCTC
AGAGTTGAATGGGAACCTCAATTAGTATTATCCTAATTTT
TTTTCATATGAACCTTATTCTTTGCTACATCTCACTCCTG
TAGACTGCAGTATTTTCATACTCCCCTCAACTAACTTAAG
GATTGTAACTTAGGAGTGGGATAGGAGTGGGATAGAGATG
GTGTTTTAGGGAACCTCTGCGTAAGTATACTTTGTTTGCC
AAGTAATACAAAGTGAGTATTTGTGTAGAAATAATGTTGT
GATTATTGGTTAGGTCCTTAGACTAGTCTTCAGAATATTA
ACCTATAGTATAATTGAGCTAGTAGTTTACAAATACAGAT
TTTCCAATAGTTCAAACACATTAATTTTTTTGTTTTTTTT
TTTGAGATGGAGTCTCACTCTGTCGCCAGACTGAAGTGGG
CTGGAGTGCAGTGGCGCGATATCGGCTCACTGCAACCTCT
GCCTCCCAGGTTCAAGTGATTCTTCTGCCTCAGCCTCCCA
AGTAGCTGGGACTACGGGTGCGTGCCACCACGCCCAGCTA
ATTTTTAAATTTTTAGTAGAGACAGCGTTTCACCATGTTG
ATCAGGATGCTCTTGATCTCTTGACCTCATGAGCCACCTG
CCTCAGCCTCCTAAAGTGCTAAGATTACAGGCATGAGCCA
CCATGCCCGGCCAGGTATATGTTTTTAATGGAAAAATGTA
GAATGAAAATTTTAGTTTCTAGTTGGGGATTTAAAATTTT
AGTTTCTAGTAGAGATACAATTTCTGGAGCAGAGACAGAG
TAGTTATTACAGCAATAACTGCACCAGTTCTCCTCTGCCC
TAGTTCTTTCCCAGGACAATGTGATGAGAGCAGGATATTC
TTTTGATATATGAGGAACCAGAAAATACTAATCTGGGAAC
TTGTATATATGTTGTTCAACCCCAGCTCCTGAGAGAGGGC
GATAGACCTTTGCTTCCTAATATAAATCTTAATCCTTAGA
GCAGAAGGTTGAGGAGGAACCTAGGTTCTTAATCTTTGGA
ATATAAATCAATATTTGGGGTGAGGAGGGAGATCAGACTA
GTTTCAAAATTTACAGCCCCTGGAATGTCTCCATAGTCTG
AGGTTTCATCTTCCTTGAAATGTAAACACATAGTACCAGA
GAGGTAAGTCTCTTACTGTCTATTATTAATTAAAATGTCC
AGTTTTGTCCTTCAAAGGATAGATTTCTTTGCTAAGAAAT
AACCTGACCATGCAGAAATGTAGAAAATATTTTCTCTTTG
TATAGAAAATAAACCGACTGTTAAATCTTTCTTTTCTCTT
ACCTTTTCCCATGTTTTGGCTTGGATTTTGTTTGTTTTGT
GCCAAAGTTCATTATTTGAAGGAATGGTATTAATGAGAGA
ATTTAAGTGGGTATTTTGGTACAACTTACAGAAAAGTTAG
GATAACCAAACATGCATACCTTGCCCTGGTTACCAGGGAA
GTCACCCCCATTGGCTATGGGGAAGTGAGCCTAAGGATTC
GCACATCATTGTTAACCAAAAAGTGACTTAAGGCAGGGCT
CTGTCATTAGAGGTTTATTTAACCACGGTTGAGGATGTAC
CCTGGAAAAAAAAAACAAAAAAAAAAACAGTCACAGGAGC
ATCTGTGACCTGTGCTTTAAGGGGATTGGGAGAACTTGAT
TATTTAAAGGGGAAAAGAGCAAGCAGGAGGATTAAAGGAG
GGAGGGTAGGCAGTGAGGCAAATGGTTACATTCTTGTGAG
GCTCTGATTAGTCTCAGTATATCTATATTTTACATGTGAA
AAGAGGGAGTAGGGGAAAAAGTCAGTTATACATTCATTTC
AGGGTAGGCCAAGGGATGATTTCTGGTTTTTATCCTTGTC
TTCTACCTGTGGATATAAGCTGGTAATTGACATTGTTAAG
GTGAGCTTCAACAGAACTCAGTTTTCGGGCTGGTTTATAG
GGAAGATACGTATCCTGAAAGATTTAGATTAAGTTGAAGG
AAGCCATCTTGGGAGATATGTGGCCCTCTATTGTTGTGGG
AATGTGGCTTATGGATGAGACTGCATATGTTTCGGTTGTG
AAATTATAGCTATCTGGGACCAAAAGGAAAGCAGTATTGC
CTGACTTAGTTCCTAAGCTTTACTTTCCCTTTGGCATAGT
GAGTTTAGAGTCCCGAGATTCTATTTTCTTTCACATCATC
ACTGTCTTCCAGGATGTACTTGTCAAAGAGTTAACTCTGC
CATGCTGGATTCAGACCCACCTCCCCGCCAATCTTGGACA
AGTTGAACATGGTCACCCAGTTCTTTGGTAGATTTCACCT
GCTCACTTAGGTAATGCATCTCAGTGAAGTCACATAGTGT
GTGTGGTTTTGTCAATGACCAGTTCATGCATTTTCAGTAG
TGACTGATTCATGCTTTTTTCCAAGTATAATGCATGTTCC
ATTGTCTTCAACCTGCCCTCCCATTTATTACGGTCTGGTT
TCTTGATGGCCCAGAGGAATATTAGGCCTCTCTGTTGGTT
GTGCAGCTCCGTCACTTTCTCATTATATCTTCTTTCCTCA
TGATGTTGGTGAAGAAATGTCATGGCAAAGCCATATCATT
GTGGACAAAGTAGTAAAGACATGAATTTGGTAGATGTAGA
GACAAAGCTCGAGATTAATCTGGCAGTTGATGGTTCTGGT
GGTAGGGGTTGCTGTCATCATGGGAGGCGGCTAAGAGGTA
GCACTGAAGTGGTGGTAGGAGCCTTGGGGCTGCTAGAGGG
TGCTGTGAGGAGGTAGCAGGGGGCTGACTCTGAGCTGCTG
GCTAGGGTGGGGGTTCCAAGCACAGTTGAAGCAATAAACC
AAGGTGACTGTGAAGAATGTCTGGACTTCCATGTTGAGGA
GTTTTTGGGTTATTTTTTAGGCATGAAAATGTGAAATGTT
GAGGTTGCCTAATTTGAACTCCTCTTTTTATTTATTTATC
ACCATTGATGAGTTCTTGAGCAAATATTTATTGAATGACT
ACTATATGCCAGGTACAGTGCAAGGTATTGGGGATATTGT
GGTAAATAAGAGATAACTACTCTTAAAAAGCTTAGTGACT
ATAAAAATGCTATGGTTAAGAAAAGAGAGAGCATGAGAGA
AAGGTTAGAATTTCTTTAGAATGTATGAGGGAGCTAGCTA
TGGGAAAATCTTTGGGGAAGAAATCACTCCTTTCCAAGCA
GAAGGACAAGCTAGTGAAAGGACTCTAAAATGAGAATGAT
CTTTGCAAGACTGATGAAGAAAAAGATGGCAAGTGTGGCC
AAAACCTATAGTTCATGCCTGTAATCCCAGCACTTTGGGA
GGCTGAGGCGGGCGGATCATGAGGTCAGGAGATCAAGACC
ATTCTGGCTAACACGGTGAAACCCCATCTCTACTAAAAAT
GCAAAAAATCAGGCGGGCGTGGTGGCACGCGCCTGTAGTA
CCAGCTCTTTGGGAGGCTGAGGCAGGAGAATCGCTTGAAC
CCACAAGGTGGAGGTTGCAGTGAGCCGAGATTGTGCCACT
GCACTCCAGCCTGGGTGACAGAGCAAGACTCTGTCTCAAA
AAAACAAACAAACAAACGAACACAGTGAACAGAACTCAGA
ATGACATATATTTAGGTTGCTTAAATAGAGTGAAATTATA
CATTTTGCTCTACAACTTGCTTTTTTTAACTTAATGTGTG
TTGTGTACATATATTGAGTTCTGTGTCAGTGTTTATAGCT
ACGTAGTATTCAGTACTGTGGACATTTCCTAATTAGCCAT
TTTTCTATTTACATAGACTTTTATGGGATTTTTGCTACTA
CAAATAATGCTGTGATGACCATCCTTATACATATGCTTAT
TCTATCCCTGTATGAGAATTTTTGCTGGGTAAATTTCTTT
TTATTTTTGATTAAAAAAATTTTTTTGCTGGGTAAATTTC
TTAAGAGAGTTATTACAGTGTTGAAACTTAGGAACCATTT
GACAGATACAGGCTGCTTTGAGAGGTGAGGATTCAGCTAA
GACAGTAGAGTGAGTGTTATTCTTTTATTCAGCCAAAGAG
CAGATATACTCAGCAATTTTTAGAGAGTATTCCAGTCTGT
TCTTTTAGTGCATTCTGTTTCATTGGCATCTATTTTTCAG
ATAACTGTCTTTTGATTTACAGCAGTTAATTTTATTGAGT
TTTTAAAAGGATACATAAATGTGATTGTTCTATAGTTTAA
GGTACCTGTGTATGTTAAAATGCATGTTATACTGTGGTTC
TAAGCCTGATGTGTCTACTGTTACTTATAAGGAATGCAGG
TAAGATAATTACATCATTTGATCAACATACATTTTTATTG
TATGTCGATCAAAGATAATAAAGTGGAAATATATCTACTT
CTGTAATCTGTTTCTTCTCACGACATTTCTGACACTAAAT
ATGTTTTTTTTTTCTACACTAACAATTCTCCAACTCTTTA
GTCACCAACTGGGTATCCAACAATTGATTCAGGTCAGTGA
TTACACTACTCAGAGTGACCGCTAGACTCCACACATTAAG
GGGTCGGTCCCCACAACAGACTGCCTCCACTTCAGATGCC
ATTAAGCCCATGCCTCGTGTACTTCTGACCAATTGGCTGT
AAGTTGGGGATTTCCACAATCCCCTTCTCAGGTTTGATAA
TTTGCTAGAATGGCTCACAGAACTCAGAAAAGCATTTTAC
TTACATTTATCGGTTTATTATAAAAAGGACACTATAAAAG
ATATAGCATATTAAGAGGTAGAGAGAGTGAGGTCGTGGTT
CCAACCATAGGAGCTCCTGTCCTGTGGAGTTAGAGTGTAT
CACCCTTCTGGCACCCTGACCTTCCACGAATTCCATTATT
TAAGAATTCTAGTGGAGATTCCATGACATGGACATGACTG
GTTAAATCATTGGCCATTAGTAATTAGCTGGATCTCCAAC
CTCTTTTCTCTTCTTAGTGGTATGGGTAGGATGGGACTGA
ATGTTCTGACCCTCTAATCTTGTGGTTGGTTCTTCTGGAA
AGCAGTCCCTGTCCTGAATCTATCTAGGGGTCCACCTAGA
GTAACCATATTAGCATAAACTCAGGTATGGTTGAAACAGG
CTTACTGTGAATAAGAAAAGTGGCTCCTCTCACCCCTATG
ACTCAGGGATTCCAAAGGTTTTAGATGATCTGTGCCAGGA
ACCAAGGAAATACAAGGAAAAAAAGAGAACAAATACAGTC
TGCCTTCCTGTATCAGTGTTTTCAACCCACTACAGGTTGA
AAATATTAGGGAAAAAAATGGTATAGTTGCATTTGAACAT
GTACTGATTTTTTTTCCTCATGTCATTATTTTCTAAACAA
TACCGTATAACAATTATTTACATAGCGTTTACATTGTATT
GAGTATTGTAAGTAATCTAGAGATGACTTAAAGTACGCAG
GAGGGTATGTGTAAGTTATATGCAAATGCTGTATCTTTTT
ATATAAGGGACTTGAGTATCCATGGATTTCAGTATCTGGG
AGAGTCAGAGGGTGTCCTGGAACCAATCAATCCCTCTTAG
ATACTGAGGGACGACTATATATGTTTCGGTCTCCCAAAGT
GCTGGGATTACAGACATCAGCCACTGTGTTGTGTATTTCT
TACAGCATGTCCATAGAGATTGTGTAATGGCCCCATATAG
CTTGATTCAACCGTTTTCCATTCAAGAAATACATTTTTTA
TGCTAAACACTGTAATTATGCCTCAACTGCCAAATTGTTC
TGTCCCCAGAACTTTGCCGATGGTTTGACAATTCCTGTTT
ATGCACACACTTTTAAACACTAGCGTTCTCGCATTACTGT
AACTCCCTGAGACTGGATAATTTATAGAGAAAAGAGGTTT
AGTTGGCTCAAGGTTCTGCAAGGCTGTACAGGAAGCATGG
CTGGGGAGGCCTCAGGAAACTTACATTCATGGCGGAAGGT
AAAAGGGGAGTAGGCAGGTCCTAGATGTCTGGAGCTGGAG
GAAGAGAGAGCAGGGGGAGTTACTAGACACTTTTAAACAA
TCAGATCTCGCGAGAACTCGTTATCACAAGAACAGCAAGG
GGGAAATCCACTCCCATGATCCAGTCACCTGCCAGACCCC
TCCTCCGACATTAGAGATCATAATTCAACATGAGATTTGG
GTGAGGCCATAAATCTTAAACCATATCAACTAAATATTAG
TCATCTTAATTTTTGTCAACATTGCAGACAAAAAATAGAG
CCTATATAGAACACATTGTTTTGATTTGCAATTTACTGAT
TATTAGTGAAATTTAGCACAATTTAATTGTATTGGGTATG
TATTCTGTTAATTAGTCATTCATGATTTTGCTTATATTGA
ATTGTCTTTTAAATTGATTTGATGTAGTACTTAATATATA
TTACGGATATTGTTCTTTGTTAATTTACATATGTTGCATA
TACTTTCTTCTTAGCTATTGCTTATCTTTTAAATTTGCTC
ATGGTGTCTTTTGTTGATTTTGTATGCAGGATTTAAAATT
TTGTGAGGTGAAATATGAACCTTTAGTCTTCTGGGTATTT
TATCTTGCTTTTAGGCTGCCCCTCTTTTCTTCTAGATCTT
TTATGGGTTCTTTTTGTTTTTGTTTTTGTTTTTGTTTTTT
GGAGACGGAGTCTCACTCTGTCGCCCTGGCTGGAGTGCAG
TGGCACAATCTCGGCTCACTGCAACCTCTGTCTCAATCTC
TGTCTCCCGGCTTCAAGCAATTCTCCTGTCTCAGACTCCC
AAGTAGCTGGGACTACAGGTGCCACCATGCCTGGCTAATT
TTTTATATTTTTAGTAGAGACATATCTTTTATTCAGAAGT
ATAATTAATGAGCTGTAATTGGAAATTGGGCCTGTGAAAC
ATTTATGGAGGCTATTGTTCTAGACTAGCCTCTTGCACTG
GACCCCACCAGATCAGAACAAACCAGAATGGAGTCACTTG
TGCTAAGTGCCACATAATCAAACTTGGAAATAGGCCAGTT
TTCTAAAAAATAGGAGTTTATAGTCAGTCTGAGTCTTCGT
AATAAGGAAGTCCCTGTTTTAACCTTTTAAAGGAAAGCAT
CTTTGAAACAATCAGTCTGCTTTTTGTACTGTTTCTGCTT
TCTTCAGACTTTTTCTTCTTTTAAAGCCAACCTCCTCACC
TCTCATTGGAAGTCATTTTATTTTATAAAATGAGATGTTG
TCCAATTCCAGGAGCCCAAATAAAAGCCAATTGTGGGCTG
GGCGTGGTGGCTCATGCCTATAACCCAGCACTTTGGGAGG
CTGAGGTGGGCAGATCACCTGAGGTCAGGTGTTTGAGACC
AGCCTGGCCAAAAGTACAAAAATTAGCCAGGCGTGGTGGC
GGGCGCCTTTTAATCCCAGTTACTCAGGAGGCTGAGGCAG
GAGAATTGCTTGAACCGGGAGGTAGGTGGAGGTTGCAGTG
AGCCAAGATCGCGCCACTACACTCCAGCCTGGGCGACAAG
AGCGAAACTCTATCTTAAAAAAAAAAAAAAAAGCCAATTG
TGTCTTTAAACTTGTCATAATTTTGTCTTTTGATAGGCCC
ATGGTAGACCTAGATCTTGTTCTGTTGTGTGACAAAGATT
ATTTAGGCTGTTGTGATCTAGGGAGCACATTCCTGTCACT
GGAAAAAATCCTTAAGATCATTTTGTGTGGCACCTCACTT
TGTATCTTCTTTGCTGGCTTCCATTCTACTCTTCAGCTTT
TCAGACTGTATCTTGGTCACCCATTCTTGTTCTTTTCCTC
TTTCTCTACTCTGTGTATTTGTTAGTATCTGTACATAGGC
GACTCTCAAATATTGTTCATTGAAATCACTTTTCATTGAG
ATCTGAAAAACAGAAGCTAAATGTATTTCACATTCTTGGT
TTGGGCAAGGGGGAACCACAGGCAGAAATATAGTTTCTCA
CTAAACAGAAGAGGAAAGATTAAATACAATTTTGGGGCAG
AGTGAATTTAAATTAAATTTACATGAAGATGTATACTGAT
CTAAAGCAAAGAGACACTAATTCTCAAAGAGCGTATCTGT
TTAGTGACATGTTCGTAAGAATTGAGATAATGATTTTGGC
AGTCTGCGAGACTTTGCCTCTATTTGTGGTCTCGGGATCA
CCTGCTGTACTATCTGGTAAGATAGCATCCATGTGGTAGT
ATTTAAGACTATAGATACCAGAGAACATATTACTCTAATG
CAGACTTAACAGAAAGATAAGGAAGAACTAGAAAATTCTG
CAAAGTCATGAAGATTGTAGTTTTTCCAAATGGTACCAGG
AAATTCTGGAAGTGCAGCTGACTTGTCAATCACTCCTAAG
TCTTATTTGCCACAGGAGTACAGATATCCAAATCAGATAT
AATTTGGTTATGTGGAAGATAACTAGTATCTCTAGAAGAA
TAATACTTCAGAGTATTTTATTTGATAGTTCCTTTTAATT
TTCCAGGGTAGCGTTCAGTAGACAGAAGGAGTGTTCTGCT
TATAATTGGTCCTAGGGTAACAGTTACAGATTGGGACATG
GGTTAGCATTTGGAATTCTTAGAAATTCCTCCAATGGATT
TTTAGAAATTCCTCCTGAGTAGTTTTGGTTCTCTGAAAGA
TTTATTTTGTTGTAGTAGGATATATGTTAGAAATAATGGC
ACATGTGTTAGTTTGGTATAAAAGTAATTGCGGTTTTGGA
CTGTGAATTTTAAATCATCCTAACTAGGCTCAAACACATC
TTTATTAATCAAAATAGGAACCATTACAATCAACACATTT
TTGCCAATGAGAAATAAATTTGTTTATTCCTGTAGTGTGA
AAATCCATGCTTTGAGATTCAGTGAACTCTTGGAAAGTAT
TTTCTGCATCGTGCTAGTTGTGGAAGTGTCTTCCCTGCAA
AAAATTGTCGAGATGCTTGAATAAGTGGTAGTTGGTTGGC
AAGAGGTCCGATGAATATGGTGGATGAGGCAAAACTGTAG
CCTAATTCTGTCAACCTTTTTTTTTTTTTAGGTGGAGTTT
CGCTCTTGTTGCCCAGGCTGGAGTGCAGTGGTGAAATCTT
GGCTCACTTGCAACCTCTTGCCTTCTGGGTTCAAGCAATT
ATCCTGCCTCAGCCTCCTGAGTAGCTGGGATTACAAGTAT
GTGCCACCACGCCTGACTAATTTTTGTATTTTTTGTAGAG
ATGGGGAGTTTCACCATGTTGGCCAGGCTGGTCTTGAACT
CCTGACCTCAGGTGACCACCTGCCTCAGCCTCCCGAAGTG
CTGGGATTACAGGTGTGAGCCACAGTGCCTGGCCTCCTTC
AACTTTTGAAGCGTTGGTTGTGTGACGTGCATTTGAGCAT
TGTTGTGGATAAGAATTGGGCCCTTTTTGTTGATCAATGC
CAGCCACGGGCATTGCAGTTTTCAGTGCATCTCATCGATT
TGCTGCACATAGTTCTCAGATGTAATGGTTTTGCCAGGAT
TTGTAGTGGATCAGAAAGCTGTAGCGGCAGCGGACCACCA
GAGGGTGACCATGACTTTTTTTTTGGTGCAAGTTTGCCAT
TGGGAAGTGCTTTGAAACTTTGGAAGTGCTTCAGTCCAAC
CACTGAGCGGGTCATCACTAGTTACCAAATAAAATCCACT
TTCGTCACAAGTCACAATCCAATGGATAAATGGTTTATTG
TTGTTGCGTAGAATAAGAGAAGACAACACTTAAAAATTGT
GCTATTTTTGATTTTTGCTCAGCTCATGAGACACCCACTT
ACCGAGCTTTTTCACCTTTCCAGTTTGCTTAAAATGCTAC
GACCATAGAATGGTAGACGTTGAGTTCTTTGGTAACTTCT
AGAGTAGTTATAAGAGGATCGGCTTCTATGATTGTTCTCA
GATGGTTGTTGTCAACTTCCGATGGCTGGTCACTATGCTC
TGCATCTTCAAGGTTCTTGTCTCCTTTGCAGAACTTTTTT
TTTTTTTTTTTTGGAGGCAGAGTCTCGCTTTGTTGCCCAG
GCTGGAGTTCAGTAGCATGATCTCGGCTCACTGCAACCTC
TGCTTCCCAGGTTCAAGCCATCCTCCTGCCTCAGCCCACC
AGTAGCTGGGATTACAGGCACATGCCAGCATGCCTGGCTA
ATTGTTTTTATGTTTTATTTTTAGTAGAGACAGGGTTTTG
CCATGTTGGCCAGGCTGGTCTTGAACTCCTGACCTCAGGT
AATCCACCACCCTCCTCGGCCTCCCAAAGTGCTGGGTTTA
CAGGCGTGAGCCACCGTACACGGCCTGTAGAACTTCTTTC
TTGGACCACCACTGCCCTGTATGTTCATTAGCAGTTCCTG
GGTGGAATGCGTTGTTGATGTTGAGAGTTGTCTCCAGTGC
TTCACAAACCATTTTGAACTCGAATAAGAAAATCACTCAG
ATTTGTTTTTTGTCTAACTCCATTTCCATAGTCTAAAATA
CACATAAACAGCAAGTAATAACTCATTAGCAAAAAAAATA
AAGTGAGAAATGCCCATTAAAATGATGTATAACATAACCG
CATTGAAGAATGTATTCCAGTATCAAATAGTGAATTCCAA
CAATGCAAAAACCACAATTAATTTGCACTAGCCTAATATC
TACATAGAAGCTGGCCATCTATATTTATACATGATTCACC
TCAAATTCAACAACTAGAGTCATCTTCAAAGCAGCATCAT
TGGATAGACTCTGGCCATTGTTTTTTTCCCCTGCTTCTTT
GTTTGCTAATATGGAACAGAGCCTCTTATTTTTCTGCTTC
CTTTATCTACTAATATCTTATAAGTAGGTCTTTAATTCTT
AGAGGATAAAATATCTTTTGATTTTTAAAAATTATTTTGA
TAGCTAGGTTTATTCGAAGGGCTGTATGTTTGTTTTAGTT
TGTATTTTGTCAGTTTTCTCAGGTTCTTTGAATGTTTTCA
GCTACATATTGGAGATTATCCAAATTTGCAATTTTCCATT
TTAATTTTCTTTTATAAGTCCTGTATTTTATGTTTTAGCT
TATGAACAAGAAGACAGCCAGGGTTTTTATTATATTAACT
TTGGGTCTGTTCCACAGTATAAAGTCTTGATGGCAATTTC
TCATGTCTCTCCCCTCCACTCTTCACTTTCTCTCTCCTTC
CCTCTCCCTTCCCACACAGGGTCTCTCCTACAGCCTCAAA
CTCCTGGGCTCAAGCAGTCCTCCTGCCTCAGACTCTTGAG
TAGCTGGGACTACAGGCCAACTCTTTTTCTTACTCTAGTC
ACTATTATTAGGTGTGTGTGTGTATATATATATATATATA
TTTTTTTTTTTTGATACCTGAGCTCACTCTGTTACCCCAG
CTGGAGTGCAGTGGTGTAATCTCAGCTCACTACAACCTCA
GCCTCCTAAGTAGCTGGGGCTCCAGGTGTGTGCCACCACT
CCTGGCTAACATTTTGTATTTTTTATAGAGAGGGGATTTT
GCTGTGTTGCCCAGGCTGGTCTCAAATTCTGGGACTCAAG
TGATCTACCTGTCTCGGCCTCCCAAAGGGCTGGGATTACA
GGTGTAAGCCACTGTGCCTGCCCCTGCCCCAACTTTTTTT
TTTTTTTAATGTTTTTTCCTTAAAAAAAAAAAAAATTAAG
GACAGGGTCTCACTCTGTTGCTGCAGACTGGAGTGCAGTG
GCACAATTGTACCTCACTGAAACCTTAAACTCCTGGGCTC
AAGCGATCTTCCAGCCTTAGCCTCCCAAGTGTGTAGAACG
ATAGGCACACGACATCACACCCACCTAATTTTTAATTTTT
TTTGTGTGGAGATGGCGTCTTGCTGTGTTGCCCAGACTGA
TCTTGAACTCCTGGCCTCAGGCAGGCCTGTGAGCCACCGT
ACCTCCCCAGTCTTTAAGTCGTCTTCTAGCTATCTGTTGG
CTTTAACTGTTAGCCTTAAACCATGCCTTAATTCAGTTTC
TGTTGGCTTACCACTAGAAGCAGCATTGTAGCAATTTTAA
ATGAGTATTAGGTCATTGGTTGTTTTGGGGGAGAAGACCT
TAGGAAAGGATAGTTCATTTAGGATTTTGGGGGAAGCAGT
AGAGAAGAACAAAAGGAATATATGCTGATGGCGGTGGTAA
AGCATGATAGTGTTAGATGCATAAGGAGGGCACGTTTCAG
ATAGTTTGAGGGGTTTTGTTTCCCCCTTCTGACTTTAGCA
AGAGAATCTTTTAGGGATGCTGTTTTCAAGTCAGTTTTAT
TTTGAGACCTTGGCATGCTGGTCACACAAGGCCATTGTAT
ATTTGGTACTTTTTTTCCTTTCCTTTCTAGAGCTTCTCTG
AGCTGTATTACCTTTGATGTGCCCCAAATTCTTCATAATA
GCTGAGGTAACTAGAAATCATCCTTGGAGAAATTGTGCCA
TCTAGCCTACTAAGTGCAATAATTTAAGATTGTAGTAAGA
ATGCATATAGCAGGAATTCTACCAGGAGAAGCTTACAGCT
TTCACTTTGATTCACAAGAGAGGGTTGCCATAGTAGGTGT
CTAATAATACTTATAAAATGGTAGCTAGGGCCTATGACTG
AATAATCAAACTCTGTGATTACCAGTCTGTTAACCGTTAG
CTCCAGAGTACAGGAATGAGGGACATGTTGTGTCTTCAGG
GAAGCATGGGAATTTTTTTTTCCCCCCACCATCTACTGGA
CCACTCTACTTTAGTGGTCTGTAACTGGAACTCAGTGTGT
GTAGCAACTGTACTGCTCTTCTAATGCATACTTTTCTTTT
GTGTTCTCTCTTAATAAAAAAATGGTTGCTTTCTCAGAGC
CATATTTGACCCTTCTTTCTTATACCAGTGTCTTGTATAT
CACTTAGTGGTCTAATTGTCTCTCTGTCCATGGTTAATTG
CTTTAGTTCAGATAGTTTATATCATACAGGTTTTTAACAA
TTTTCTCTCACTGATTTTATTGTTAGTTGCTTTCTAGTCT
TCTACCTTCTATACTACTTGAGTTTTTGTGAATGATTTGA
TCATGTTACTCTCCTGTTTAAACCTTTTTTTTTTCCTTTT
TTGAGACTAAGTGTCGCTCTGTCGCCCAGGCTGGAGTGCA
ATGGTACGATGTCAGCTCACTGCAACCTCCACCTCCCAGG
TTCAAGCGATTCTCCTACCTCAGCCTCCCACATAGCTGAG
ATTACAGATGCGCGCCACCACACCTGGCTAATTTTTGTAT
TTTTAGTAGAGACTGAGTTTCACCATGTTGGCCAGGCTGG
TCTCGAACTCCTGACTTCAAGTGATCCGCCTGCCTCGGCC
TCCCAAAGTGCTGGGATTACAGGCATGAGCCGCCGCACCT
GGCCCTGTTTAAAACTTTTAATATCTTCCAATCACAAGCA
TGCCCATACATGGTGCTGTAATTTGCTTTGAACCCTCTTT
TATACTTCCATTCCACTATAGTAATCTCTATTAATATATT
TATTTTTTTTTCCTTTAAGCTCTGTTAGATTGATAATGCC
TTTCTTTCTTTCTTTTTTTTTTTTTTTTTGAGACAGAGTC
TTGCTCTGTCGCCCAGGCTGGGGTGCAGTGGCCGGATCTC
AGCTCACTGCAAGCTCCACCTCCCGGGTTTAGACCATTCT
CCTGCCTCAGCCTCCCGAGTAGCTGGGACTACAGGCGCCC
GCCACCTCGCCCGGCTAGTTTTTTGTATTTTTTAGTAGAG
ACGGGGTTTCACCGTGTTAGCCAGGATGGTCTCGATCTCC
TGACCTCGTGATCCGCCCGTCTCGGCCTCCCAAAGTGCTG
GGATTACAGGCTTGAGCCACCGCGCCCGGCCGATAATGCC
TTTCTTTTTAAGGTTTATTTCATCTCTGCCAAAGCCTATT
TAACTCCTTAAATTCCCCAATCCACCTCTATAATTCCATT
TATTTTTGTCTATATTTCTGCTTAGACTTTGTCTTATCGA
TTGTAGTTGAGCTATTTGCATGCATTTCCTTCTAGACAAG
GACCCTGGGGCAGTTCTGCTTGACTAGTGATAGATATTTA
CTAAATACTTGGATGACTGGGGCCACTTCATTTTTCTGTG
CCCCACAGGAGTGAGTTTTTTATCTACAACCCTCTTTCCC
ACATTTATACTAGATGTCCCCCTACTCAAAGACAAGCAGA
GAAGTTGGTCTCATGCTGTTCAGTTCATTTATATCAGGAA
AGGAGGCGAAATTAATCAGGGTGGTGAGGAGACTTTGAAA
TGGTGTCAAATGGGGAACAATAGGAGGAACTAGGATATTT
ATCCAAAAGGAAAGGAAAATCAGGTGGGATATGATACCAT
TTTCCAAATATTTGAAAGACTGTCATGTAGAAAAATTATA
GACTAATTATTATTATTATTATTATTATTAGTTTGTCTTC
AGAGGACAGCTATAGGATGAATAGGTAGCAGTTTGGGTCT
CAACATTAGGAAGAGCTTTCTGAAGATAATTTTTCATGAG
TGAAGCTGTGAAAGTAGAGCAGAATGACTAGTGGTTTAAA
GTGCTATAAAGTAGATATTTTAACTTGGGCAGCGTTGGAC
TAGATAGCTATGCTGAAGAATCTGAAATTTTCCTGATTTA
GTTCTAAGTTCTATGACTGTGAATTTCATAAAAATATTTA
TTGTTTTGGGTTAAGATAATCTTCTATACATTCAGTAGTA
ATTAAGCACTTTTGATATGTTAAGTACTTCCTGTATGCCA
GCTCTTAGGCGTTTGGAAGTCAGTAGGCTTTTACTGTCAA
GTAGTTCATATTTATAAGTGTAAAAGATTCTTGAGTTTTT
ATTCTTTTTATTTTTTGAGAACCAGTGAATAATTTGTTTT
TATTCTCAAGATTAACAATTACTAAAAATCAGTTTTGAGA
TTTACTTCCTGTCTTAATCCATTTGGCCTGCTATAACAAA
GTACTTTAGGCTGGATAATTTATAAGCAACAGACATGTGT
TACAGTTCTGGAGACTGGGAATTCCAAGATCATGGCACCA
GCAGATGCAGCATCTGGTGAGGGCCTATTCCTTATAGCTA
CTTCTCTGTGTCCGAACATGCTGGAAGGGCCAAAAGTTTC
CGTTAAGCCTCTTTTATAAAGGCACTAATTTCATTCATGA
GGGTGGGGCCCTCATAACCTGATCACCTCCCAAAGTCCCC
ACCTTTTAATATTACTGCATTGAGATTAGATTTCAACGTA
GGAATTTTGGTGGGGCACATACATTCAGACCATAGCACTT
CCCTTCCAAATACTAAAATTGTTTTTCTCTCTTTTTTATT
TCCAGCAATGTCTCAGGCTGTGCAGACAAACGGAACTCAA
CCATTAAGCAAAACATGGGAACTCAGTTTATATGAGTTAC
AACGAACACCTCAGGTAATGACTAAGATGACTGCCAAAGG
GCATATGAGACATGTAAACTGGGATACATTTTTAGAACAT
GAAAACTTAAATAGAACATACAGTAATAATAAATTTATAT
TCAATCATTCCTGACTTCTGTATGTTTGTTAACACTTTAT
TCATTGATTGAACAAATAATCTGAATACTCTATACAAGCT
TTTGTGGTAGGTACTGGGTAAACAGTGGTGAGTAAAACAG
ATGTAGCACCAACCATGGACTTTATAGACATTGAACAAGT
AAATATCTATAAAATTCACATGCGAGAAGTTGTAGAAAGT
TGGGCAAGTCCTCCTTGCTGTAATAAGTACCGATAAGGCA
CCAAAGAAGACTGTTTTGGGATGATGGCAAAGACTAAGGG
AGGAGCAGGTTTGAAGGCAATAAACATGCTTAACATTGGA
TTAATTTCGAGATTCCTATACAACAGGCAGGCAGAGATGC
CAGCTAGAGATGATTTTTATATTAGTCTGGACTAAATATA
AAATTTTAGGGATTGACAGCCAGCACATTTTAAGCAATAG
GAATGGATAAAATCATCCAGAGAATTGAGCAGAGGACCTA
TAATTTCATCCAGAGCTGCTTCAGCATTTAGAAATTAGGT
AATGGACAAGGAACCAGTGAAGGAAACTGAGAGGAACATC
CAGAGAAAAAGAAGGAAAAACAGTATTTGAGAGGGGGGAG
GGATTTAAAAGCTAAAGGAAGCCTTATCAACATGGAGAAA
CTCCATCTCTACTAAAAATACAAAATTAGCCAGGCGTGGT
GGCGGGCACCTGTAGTTGCAACTACTTGGGAGGCTGAGGC
AGGAGAATCGCTTGAACCTGGGAGGCGGAGGTTGTGGTGA
GCTGAGATTGTGCCATCGCACTCCAGCCTGGGCAACACGA
GCGAAACTCCGTCTCAAAAAAAAAAGCTAAAGGAATTATT
TCAAGGAGGACGTAGTTAAAGTGTTTAACACTAGTGACAG
GCTGAATAAGGTGAAGGTTAGACAAGTGTAAATTAGAGTT
GACAATACAGTTGGCCCTCCACATATATGGGGTTCTGCAT
CTGTGGATTCAAGCAGCCACAATTGAAAAAATTCAGGAAA
AAAAAGTTTTCACAAAGTTCCAAAAACTAAAACTTGAATT
TTCCATGTGCTAAGTACTATGTTGAATCCATGCAAATGAG
GTGCTGTACGGGCATTGTATTAAGTATTACAAGTAATTTA
GAGATGATTTAAAGTAGCAGTCCCCAGGGACCATTTTCAT
GGATGACAGTGTTTCCATGGATCGGGGGTGGGTGGGTGGG
GGATGGTTTCAAGATGAAACTGCACCATCTCAGATCATCA
GGCATTAGATTCTAATAAGGAGCATGCAGTCTAGATCCCT
TGCGTGTGCAATCCTCAATAGGGTTCGGACTCTTATGAGA
ATCTAATGCCACCACTGATCTGACAGGAGGCGGACCTTAG
GCGGTAATGCTTCCTCGTCTGCTGCTCAGCTCCTGCTGTG
TGGTCTGGTTCCTAACAGGCCAGTACCTGTCCATGGCCTG
AGGGTTGGGATTCCTAATTTAAAGTACGTGGGAGAATATG
CCTAAGTTATAAGGGACTTGAGCATCCAAGGATTTTGATA
TCTGTGGAAGTTCCTGGAGCCAATCCCCCATGGATACCAA
GGGTCGACTGTATATACTTGGTGACCTTGACAAGAGCAAG
CTCACCTGAGTAGATTGTACAGGGTTGAGGGTTGAATGGA
ATCATGGTGCATTCTCATCATTGGTTCACACGATGAATCA
AGGATATGATAATTATATATATATGGCCCAGTAAGGGGAG
GGTAGAAGTGACAGAAGATGAATAGGCAGTTCTTCAGAGA
AATTCAGCTATGCAGGGGAGCTGAGAAATGGAGTAAAAAC
TGGGGACCAATGTGAAATTGAGTTTTCAGTTGTGTTTATA
AGATGGAGATAGAGGCCGGGCACAGTGGCTCATGCCTGTA
ATCCCAGCACTTTGGGAGGCTGAGGCCGGTGGATCACCTG
AGGTCAGCAGTTTGCGCCAGCCTGACCAACATGGTGAAAC
CCTGTCTCTACTAAAAATACAAAAAATTAGCCGGCCGTGG
TGGGCGCCTGTAATCCCAGCTACTCGGGAGGCTGAGGCAG
GAGAATCGCTTGAACCCGGGAGGTGGAGTTTGCAGTGAGC
TGAGGTCATGCCATTGCACTCCAGCCAGGGCAACAAGAGT
GAAACTCCGTCTCAAAGAAAAAAAAACAAACTGGAGATAG
AGTGCCCGTCTTCTCTCTCCCCTTGCACAGCTCTAGGATG
CATCATTCATGTTTTACTATGCCGCAGCCCAAGCTGAGAC
TCTAATCTCTTAGGCCGATTCAATGGAGAAGGAGAGATGG
CTGAAATCAGAGAGCAGATAGAATAATCAAAAGAAGAATC
CCTTTGAGAGGGTACAAAGGAATATACCTTTGATAGGACA
AGGTATAGTTTCTCCTTGTAACGAGAGATAGATGATGATG
TATAGATTTCATACAGAGGAAATGAAGGAACTCTCTTTTA
ATGAAATACCTCAATAAATTGAGGTAAGATAGTTTATCGA
ACGTGAAGATGGAAAAAGGTCAGCAGATAGAAGAAAAGGT
GTAAAATAATGTATAGAAAGGAAAAGCGAGTTTGTTAGAT
TAACCAGTTGCTGAGCAGTGTTGAACACCCATATGAGGCT
GGTGAAATTTTTAGTTATACCAAGGTGGTTTTCCCTTTTT
CTCTTCCCCTACAGTGCTACATATCTGCACAAGTACAGCC
CGGGCGGAGAACATAGATGGTTGAATTTATCCAGGGTTGG
GATTTTGTTAGGCATGTTCTAAAGAGGCAGAGGAGAACCG
ACTTGATTACTCTCTGGGTCATCAATATACTCTGAGTGAT
AGTTTCCTAAATCAAGTTTGTCTAAGTGTTAAACTAAGGG
AAAAAGAAAATTTTTTATTTCATATTTGTATATTCATATT
TGTGTATTTATGTATATTTATATAGAGAAGCTGAAACCTC
ACAAGCATATTTTATTAATACTTGAGCCCTTTATGAACAA
TAGCTATAGTTTCTATGGTTTTCTTTGTGGAGTAATCCAT
CTTTGACCATATAAAGAAAGCACAAGTATGATGGACTGCC
AGTGGAAACAGGAAGCACAGGAACCTATTGAAAGCCACTT
ACTTATACCTGCATCTTGCTTTACAATTCTCACCGTACTA
GAACTCTCCTCAATCCATAGGAGTTGATATTGGTGGCTTT
AGAGCTGAGTAATCTACGTTCTCACTGCCAGCTTGTGGAG
AGGGTAGTGAACCAAGTAGGATTCACTAATCACTCTGCAG
CAGGGGAGATAAGTCCTGAAATTTTACATTGGAACTCCAG
ATGCATTTTGGAGAGAAACATTTAGGCATGACAGTTAGAT
GTAGCAATACATTTTATACTTTGGATATATTCTGGTATAA
ATCAGCTTCTGGGTTAGTGTGAGAAGCTGACTACTTTGTA
TAAAATTGCTCTGTGGAAAATAATTTTCAGGGTTCAAAAG
TATTTTAAAATGAAATTCTATTAAGCTATTTATAAACTAG
AGACTACTTTTATTGGAATCTTATTTTCATGGTCAGCATG
AAACATAATTTATTGTGAAAATGGTGTAACTTTTGAAGAT
GGATGTTTTCTAAGGGTTAATTTAGCCCTAACTTTCTCAT
TTTGCAGGTAAGAAAGCAATGTTAAATAATTATTTAGACT
AAGCTAGTTAATTTGACTAGAACTAGATCTAACCTAAGGT
ATATGATTCCAAATTCAATGTTTTTTTATTATACCAGGCT
AATTTCCCACTAGTAAGCTTTTAAATACATGAATATGTTA
TCTTTAGCATTAAAGTAAGAGCATTTATATAATATAGTGG
TGGTGGGGCTGAGGGAAGCTGTAGGTGATTATAGCCAAAA
CAAAATCAGCTGTGAGTTGACAATGGCAGTGGCTGGGTGA
TGGGTACATAAATGTTTGTTTTTACCATTTCCAGTATTTT
TATATGTTTGAGCTTGTCCATAATAAAAAATTAAGTAGCT
TTTAATTTTAAAGTGACTCTTTTACAGGAGGCAATAACAG
ATGGCTTAGAAATTGTGGTTTCACCTCGAAGTCTACACAG
TGAATTAATGTGCCCAATTTGTTTGGATATGTTGAAGAAC
ACCATGACTACGAAGGAGTGTTTACATCGTTTTTGTGCAG
ACTGCATCATCACAGCCCTTAGAAGTGGGTATGTTGAAAA
GAGTTATTATACTAGGTACTTAAATTGTACCATGAAAATG
CTTTCCAGGGTGTGAGAAATACTTTTTCTTTTTCTTTTTT
TTTTTGAGACAGAGTTTTGCTCTTGCCCAGGCTGGAGTGC
AGTGGTGCAATCTTGGTTCACTGCAACCTCCGCCTCCTGG
AGGTTCAAGCTATTCTCCTGCCTCAGCCTCCAGAGTAGCT
GGGATTACAGGCTTGTTCCACCATGGCCGGCTAATTTTTT
TTATTATTTTTGCTAGAGACGGAGTTTCAACACATTGGCC
AGGTTTCAGCATGTTGAACTCCCGACCTCAGGTGATCCAC
TGGCCTTGGCCTCCCAAAGTGCTGGGATTACAGACATGAG
TCACTGCACCTGGCCGAGAAATACATTTCCTTTCCTTTCT
TCTTTTTCTTCTTTCCCCTTTCCTCTTACTCCTTTCCCCT
TTCCCTTTTCCTTTCCTTTCTTGAGATGGAGTCTCACTCT
GTCACCCAGGCTGGAGTGTAGTGGCATGATCTTGGCTCAC
TGCAACCTCCACCTCCTGGGTTCAAGCGATTCTCCTGCCT
CATCCTCCTGAGTAGCTGGGATTACAGGCATGTGCCACCA
CGCCTGGCTAATTTTTCTATTTTTAGTAGAGGGGGAGTTT
CACCGTGTTGGTCAGGCTGGTCTCGAACTCCTGACCTCGT
GATCCACCCGCCTTGGCCTCCCAAAGTGCTGAGATTACAG
GCGTGAGCCACTGCACCCAGTCGAGAAATACATTTTCTAT
AAGTGATTGAGAACTAGAAATCCTTCTGAAGTGTAAGTTT
TAATTGTAGGAAAATCTTTGTATTGAAATCACTGATTTTT
AGACACTTCATAGGATGAGTATTTGTTTTGAGGAAATTAC
AAAGCGTAAAACCATGATTTTTCCACTTAAGTATATAAAA
TAATATACTTATGGAAGTATTATTTCAATAAAATAATTTA
TTACATATAAATTAACATATATATTAGTGGGTATTTTTTT
CTTGCAAAGCATGGATATTGGAAAGGGGCAGTTTAAATTA
GAAGAGAATAGATTTTTATTTCTAAGATGGTTATTTATAA
ATTATCTTTGGAAATACTCAAATTTTTTCTTTTGACAAGT
GGTATAGAGTGTTTGAGGTTTCCAGAATCTTGCTTACCCA
CTAGTCAGAGTTTCAAGGAAATTCAGGTTAATCGGTTTAC
ATTTCTGTGACTTATTAAAGGTATTGGAATTAAGGTGAAT
ATCCAGAAGCCAGATATTTTTGTCTTAGTCCAAAGATACT
AGCATTGTTTACATTTGCTTTCCCCTCCTTTTATTTAGCA
ACAAAGAATGTCCTACCTGTCGGAAAAAACTAGTTTCCAA
AAGATCACTAAGGCCAGACCCAAACTTTGATGCACTCATC
AGCAAAATTTATCCAAGTCGTGATGAGTATGAAGCTCATC
AAGAGAGAGTATTAGCCAGGATCAACAAGCACAATAATCA
GCAAGCACTCAGTCACAGCATTGAGGAAGGACTGAAGATA
CAGGCCATGAACAGGTATATGGGAAAGAGGGTCAGAGAGG
GTAGCTATTTTTCTGAATACTTTATTAACAATTAAATTTA
CTGTTTGAAAAAGTTAAAATACAATAACAAATAGTTGTAC
TGCATGATTACTTTTCATGCAGGTATAATACATGCCTCCA
GGCATAATAGGGTATTTCATTAAAAATACTAGAATCTCTC
TTGTACCTACTTTTTTCTCAACTTACCGTTCTGTTTCTCC
TCTTCTTTTTATAGCAAAATTCCTTGAAAGAGTTGTATCT
CCAATTCTTTTCCCATTCTTTTATGAACCTCCTCCAATCA
GACATTCATCCTCACCACCCCATCATATTGCTGTTATCAG
TGTTATTAGTGATCTCTTCATTGTGCCATCTAATGGCTGA
TTCTGAGACCTCATCTTACTTAGCAGCATTTGACACAATT
AATTTCTCCCTTCTCTTTAAATAATTTTCTTCACCTGACT
TTCAGGAGGCCATCGTCTCTTGGTTACCTTTGTATGTCAT
TAACTGTTCCTTTACTTGTTTCTTTTGTACTTTTTATTTC
AGTTTCCCTAACTGTTAAAGATGGTGTGTCCCAGAGACCA
GTGTTTGTTTCTGTCAAAATCTGTCTCCAAATTATCTTAT
TCAGTTTTATGGTTTTATTTACCATCTGTATGCTGATGAC
TCCCAAATTTATATAGCCAGCCTGGACTTACCTGAATTTT
AGACACATCTCCTTATGGGTATCTAATAAGCATCTCCAAC
TTAACATGATGAATACTGAACTTACTCCCTACTTCTCTTC
ATTCTTATTTCGGGTGATGGCAACTCCATCATTCTACTTG
CTTAAGCCAAAAACTTTAGAGTTTTTTTTGAGATGGAGTC
TTGCTCTGTCCCAGGCCAGAGTGCAGTGGCACCATCTTGG
CTCACTGCAACCTCTGCCTCCTGGGTTCCAGCATTTCTCC
TGCTTCAGCTCCTGGGACTACAGGCGCACACCACCACACC
TGGCTAATTTTTGTATTTTTTAGTAGAGACGTGGTTTCAC
CATATTGACCAGGCTGGTCTCGAACTCCTGACCTTGTGAT
CTGCCTGCCTCGGCCTCCCAAAGTGCTGGGATTAGAGGCG
TGATCCACCACACCCGGCCTTGGAGTCGCTTTTAAATCTC
TTTCACACATCCTGTATTCCAATCTGTAAATAAATAAATA
TCTTTTGCTTTCTCCATAGTATATCCAGATTCATTCAGGC
CACAACAGTCTTTCATTTGATGTATTGAAATAAGTTCCCA
ACTGGTTTTTTCTACTTGCCGTGCTTACTCCCACATAGTC
TATTCTCAGCACAGCAGCCAGAGATAACTGTTAAATTGAA
AGGAAGATCATGGTTTTCCTTTGCTCAGAGCCCTCTAATA
GCTTCTATTCACATTCAGATTCAGGCTAAAAACCAAAAGA
CTTTAATGATGGTTTCTAAGACCCTATATCAGGTGGGCAT
TTTCCCTATCCTCATCTTCTTTACCTCTCTGACATTATCG
TCTGATTTATTCAGGCCTCAAGGAGAATCATTATTTTCCA
TAGAAGGAGATAATAGTAAAGCCCCATCTCAGTTTAGTGG
TTTTTGCCTTGGCTGAACATCACACTCACTCAGAAAACTT
GTAAATCTCAAAGCTTTAGGCATCATCCCCGTCCCAGTAA
TCAGGGTCCAGGCATTTCTGCTTTTAAGGTTCCATAGATG
ATTCTGGAGTGTAGTCAAGGTCAAAAACCACTGACTTAAA
GGTTAAAAGATGTGCTCCCTTCTAACAGTATTAAACTGAC
CTACCACTCTGTTTACCAAAGTATAATGTACTAAATGTTA
AATATATTTATTTTTAAAAGAATTTTACATTCCTAAGAGT
TGGAAGGACTTTAATGGTTGTTCAATTTAAGCAGGACTCT
CCTTGCAAATATTCGTTTGGTTTTACTTGTACATTTCTAG
TGGTGGGGCTGTGTGATAGGCACTCCTTTCTTTTGTTGGC
AACTTTATTACAGCTTCCTTATTGTTCTTCAGACTCACCA
AGCATTCTTCTGCCTCAGAGCCTTTGTACTTACACTACTG
TATTTCAGGAACCCTCTTCCAAATAATCCACATGGCACAC
TACCTCACTTTCTTAGCAGGTATCTGCTTAAGTTGTCATC
TTCCATTCTAGGACTCTATAATTCCTTACCCTCCCTGCCT
CATTTTTTTCCCCATAGCACGTATCAATCTCTGATGTGTG
ACCTGCTACACTAGAATATGACCCCTAAGAGGGAAGAGAC
TATGTCAGTATCATTGATTCTTATTAACACCATTATTTAG
AACCATGCTTGGCTTAAAGTAGTAGCTGCTCAGTAAATAT
TTATCGATGTGTGAATTTTTAAGTTCTTCCTTTACATTGA
ATTAAAATTAGTCTCTTGTGTGCAGCAGTGTGGGTTTGTC
TTATGTTGAAATGCTTATGTTGACTTTTACATATATTTCA
GATTCTACTTCTGTGTTTTCAAATACTTTTATATAGATAT
ATGTTCGTACATGTCCCTCCAAAGGCTTAATATTCACATT
CCTCATTTCTTTTTTGTTCCTCATATGACACTCAAGATTG
GTGTCATTCTTAAAATGCTACCCTCAGGACAGTATGTAGT
ATCATAGATGTGATTTGATAAATGTAGGATATAATAGATT
ATTAATGTTCTTTATATGAACATTATTCTTTAAACACTGC
CTGCAGTTACATTAATGTAGCTCTGTCACATCAATCCTTT
TTTGGAAAGAGGTATGGGATAAAAATAAATATATTGAGTC
TTAATAAACCTGTTAGGTCATTGTAATTTATGATCAACTA
AAATAACTTTTCATTTGCTTTAGTTGTGGATTTTAGAAGA
TATTTTCGTCTTTATGTTGTGCTATTAATTTTTCTTCCCA
TTATTTTAGCCTGTTCATACCTTTTTTCCCAAAAGTCGTG
ATAAAAGACATATAACAGAATTTTCCATCTTAACCATTTG
TAAGTGTAGGGTTCAGTAGTGTTAAGTACATTCTTTTTTT
TTTTTTTTTAATGATCAGCTCCTCAAAGCTGAACATTCAC
AATGTTGTGCAACCAATCTACATGACTCTTTTCATCTTAT
AAAATTGAAACCCTGTATCCATTAAGCACTAACTCCTCAT
TTCTCCCTCCCCCCAGTTCCTGGTAACTGTCGTTCTACTT
TGTTTCATGAATTTGACTTCCTTAGATACCTCACATGAGT
GAAATCATGCAGTATTTGGACTTCTGGGTTTTTTGTTGTT
GTTATTTACTATTATTAATTTCTCTTTTTACTTGACTATA
GGCCACCAAGTTACGTATTTGTACTTTGGTGCCTGGTTTA
TATTACTTAAATGACCTCAGCATGTCTGTTCATATTGTAT
GTGGTAAGATTTCCTTCCTTTTTAGGGCTGAATAATATTC
CATTATGTGTGCTTATATATTTTTGAATCATAGTTTGTTA
TTTAACATACTGGTCATCCCCTGTTAGTTTTGCAATGATC
TATAAATTTTACAAGCAGGATTTTTTTTTTTGGAGCATGA
GTTCTTGAGCATCTTTCCTAACTATTGGACTGTTATTTCC
TTGTTCTGGCCATAAACATAATGACAGTATTCTTACAAAT
GCAAGGCATTCTTTCATATTTCTTTTTTATCATATATTCC
TTCTTCTTTTTTTTTAATCTATAAAGTTAGGGAGGCAGGC
AATGTGGTAGAAATAATGTGGTCTGGTTCACATCCTAGCT
CTAGCTCTGGCACTTACTAGCTGTATAACCTTAGGCAAAT
TATTTAATCTTGTACGTGAGTTTCTTTGCTTTTCTCAACT
AGAAAATGACAGTAATGGTAACTGCCTTGACAGGTTGTTT
TGAAGAGTAAATAAGATTGTATATATAAAGTGCCTTGCCC
GGTAATTAGTTTTAGTGTCTGAGCTTGTTAGAGAGCAGCT
TCTGTATCCACATTGGTTATTTAGATACCATCACATTTTC
CTCAGATTCATTTTGTATTGCCTTAGCTGACTTTGAGGAA
GGTCAGCAGGGAGAAAGTACTTACTATTCTTCTTAAATTT
TGTTTCCTTAAGAATTTCTTTAAAGAGGCATAAATATCTT
CCCTAAGAACTTTTACATTTTCGTATCTGAATCATGCCTT
TCTTCAGACCTGTAACCTCATGACATAAAAGGATCACAAT
ATAAAGATTTGTCAGTTAATTCTTAAAGTCTTTTGTTTAA
TAAAGAAAATTATTTTTAAGAGATAGCGTCTCACTCTGAC
CCAGGCCAGAGTACAGTGGAGTGATCCTAGTTCACTGCAC
CCTTGAACTCCTGGGCTCAAGCCATCCTCCTGTCTCAGCC
TCCCAGGTAGCTGAGATAATAGGTGCACCACCACCCCCAG
CTACTTAACGTTTTTTGTTATTGGTAGAGACAGGATCTTG
CTTTGTTGCCCAAGCAGGTCTCAAATTCCTGGCCTCAAGC
TCCTCCCATCTTGGCCTCTCAATGTGTTGGGTTTACAGGT
GCGAACCACCATGCCTGGCCAGTAGAATTATTAAGTGAAT
AGAAACAGTTGTTAAATTATTTAAATGTTTGCCTGTGAGT
GAGAGAGATGTTTTTAGACCTTTCAGGAACATGTGGGAAA
CAGTGTCATCCAACTCAGAGCAAATTCAGTTACCAGTATG
TTTTGGAATTCTAAAGTTCAGTAGCAAACATGTTTCAGAT
TTGTTGCTTTAAAGGCCTAAAAGTAAATTTTATGCATCCT
TTTTTCCCTCTTGACTAGACTGCAGCGAGGCAAGAAACAA
CAGATTGAAAATGGTAGTGGAGCAGAAGATAACGGTGACA
GTTCACACTGTAGTAATGCCTCCACACATAGCAATCAGGA
AGCAGGCCCTAGTAACAAACGGACCAAAACATCTGATGAT
TCTGGGCTTGAGCTTGATAATAACAATGCAGCAATGGCAA
TTGATCCAGTAATGGATGGTGCTAGTGAAATTGAATTAGT
ATTCAGGCCTCATCCCACACTTATGGAAAAAGATGACAGT
GCACAGACAAGGTAAGTGTGTGGATTAGTTTCAGATTATC
TAAATTCAGAATGTTTACTTTGGAGGTAAAAGGCAGTCTT
GTGTAAGAAGTAGGAGCAATATTTGTCATCCCATTGATTG
TGGTGGTTCAGTTACTAGCTGCCTAGATTGTTCTTTTCTT
CCTTCCTCCCTCGTGCTTTCCACCCAAAGTTGCACATCTG
AAAGGAATGACTCTCCTTGGTAAAGAAGGTAAAGGGGCCC
ATTCAAATTTCTCAACAATGATACTAGAGTACCAATAGGT
TCTAAAACTCATGCTGGCAAGAATGGCACTTTACCACCGT
ATCTCCAGCACACTGCCTGCCATTGAGTACAGATAAGCAT
CAAATATTTATTGAATGAGGGATTGAATGATATATTATGC
TTTAGAAATCCTCAAATTCACTTTTTTTTTTTTTTTTTGA
GATGGAGTCTTGCTGTGTCACCAGGCTGGAGTGCAGTGGC
GTGATCTCAGCTCACTGTAGCCTTTGCCTCCTGGATTCAA
GCAATTCTCCTGCCTCAGTCTCCTGAGTAGCTGGGACTGC
AGGCTCGTGCCACCAAGCCTAGCTAATTTTTATATTTTTA
GTAGGGACAGGGTTTCACCGTGTTGGCCAGGATGGTCTCG
TTCTCTTGACCTTGTGATCTGCCTGCCTTGACCTCCCATA
GTGCTGGGATTACAGGCGCAAGCCACCGTGCCTGGCCTCT
TTTTTTCTTTTTTGAGATGGAGTCTTGCTCTGTCTCCCAG
GCTGGAGTACAGTGGCGCCATCTTGGTTCACTACAACCTT
TGCCTCCCGGGTTCAAGCGATTCTTCTGCCTCAGCCTCCC
CTGAGTAGCTGGAATTACAGGTGCCCGCCACAACACCTGG
CTAATTTTTGTATTTTTAGTAGAGATGGGGTTTCACCATG
TTGGCCAGGCTGGTCTCGAACTCCTGACCTCAAGTGATCC
ACCTGCTTCAGCCTCCCAAAATGTTGGGATTACAGGTGTG
AGCTACCACACCCGGCCCAAATGAACATTTCTATGCTTAG
TCTTAAAAAGACATTTTAATTCTTAGACAATAAGAAATTA
GCTTCTATTCTGTTTCTGTTGCTGCTATAGCCAGCAGATT
CTGGTCATTCAGGTTTGGGGGATATGTTGTTCCTTTTTCC
CCCTTAGTGCTTTGTGTATTTGTTTGATTTTTGTCACTGT
GTATCATATTTTGCAGAAGGTAAGGTAGGTAAAGCTTTCG
TGGACTGACAGTAAGATATTGAGTGTTTACTTTTCCCTCT
TCTGTGCCTACCAATAGGAAATTTAGATTGTAGAGCAGTA
GATTTCTGATATTATTTTGTCAACAATTGAGACATTTCCA
TTTTACTTAGTTTTTAAGAAATGTATTAGTTCCATAATTT
AAGTACATTTTTCTCATTGGCATATTCTAGATATGAAATT
TTTAATTATTTATTCTTCTAGATACATAAAGACTTCTGGT
AACGCCACTGTCGATCACTTATCCAAGTATCTGGCTGTGA
GGTTAGCTTTAGAAGAACTTCGAAGCAAAGGTGAATCAAA
CCAGATGAACCTTGATACAGCCAGTGAGAAGCAGTATACC
ATTTATATAGCAACAGCCAGTGGCCAGTTCACTGTGAGTA
TTTAAAATAATAGGCTGTTGAAACTGGGAGCACATTGACC
AACTGAGTGGCAAGTGGTGGGGTAGAATCTAATAAATAAT
GTAAAAAATCGTAACACAGTGTTAAGTAACAAGTAGTTAT
TCCTAAGATTGAAAAAAAAGATTCTGTGGACTTCAATTTT
AGTTTCATTTCATTATTGTAGTTTGTGCAGTTTTCATAAT
TTCTTTCTTTTTTGTTTTAGGTATTAAATGGCTCTTTTTC
TTTGGAATTGGTCAGTGAGAAATACTGGAAAGTGAATAAA
CCCATGGAACTTTACTACGCACCTACAAAGGAGCACAAAT
GAGCTTTTAAAAACCAATTCTGAGACTGAACTTTTTTATA
GCCTATTTCTTTAATATTAAAGATGTACTGGCATTACTTT
TATGGACAGATTTTGGATATGTTGTTGAATTTTCTTTCTG
AGCCAGACTCGTTTACGCTATTCAAATCTTTTCCCCTTAA
TTTAAGATTTCCTTTTTGGAAGGGATTGCAATTATTCAGT
ATTTTTTTCTTTCCTTTAAAAAAATATATCTAAAATTTCT
TGTTTTTTTTTTTCCCCCACAAAGTGTGGTTCCACTTGGA
GCACCCTTTTGACCCAGGAGTTTTTCATTTTCTGTATTCT
TATAAGATTCAGTTGGCTGTCCTTTTCCCGCTCCCCTTAA
ACGATTTTTAATCATGCAGAATGTTAAATATGTATTCTGA
CTTTTTTTCCCCCGGAGTCTTGTATATTTATAGTTTTCTA
TATAAACTGTAGTATCTTCATGAAGACCCAAGGCTCAAAT
TTACTGTCCTTAAAAACAATTCTCATAGGATTATTCTTTT
CATGGTATTTTCTTCCATAATATCTCATTTTAAAAAGAAG
TTCTTTATGAACTTAGTGTCCATTGTCATGCAATGTTATT
TTTTTTCCATTCTTTTTCCCCGTAATTTTGGAATTTCTGG
TCCTGGAAAGAATCAAACAAAATCTTAAGTTCTATGAGAA
CTTGGTTCATTGACAGATTTTGCTGAAGAAAGAAAAATTA
AATTGGTAGTAAAATATAGTCTTCAGGTATATATTTGAGA
GTGCTTTTTTTGTATTAGTTCTGCTGTCACTTCATTTCCT
TTATTATATGTGATTTTTTTCCCATTAAAATACCAGAGAT
AATGGAGATATTTTGCACTTTAGCCTTGATGAAAAGTACA
AGATATGTTCAGAACTTCCCTAATTTTTTTCTTATTTGTA
GCCACATAAGTTTCAAGAATAACATGGCACACAGAACAAT
GGAAAAAAGTTTGTTTCCATTGGAAAAGTATATCATTTTG
GGGTTGCCACATCAGTTTATAAATTTGGCGCTCTTCTAAC
TACACTCTGTAGAAGGTTAATGGAGCTTGAGCCCTGCTTT
GATACGTAGTGAAAGATAATTCTGTAGAAAAACGTCAGCC
AGTAGGGTAAAGTCATTCTACTGTTCTTAATTTTTATGCT
GAGGGACAATGTTGGGTGTTTGGGAGCCAGAAGGCTTTTT
TGACAGGTCAGAAATAAGATTGACTTGTGTGTTGTATTTC
ATCTCTCTCCAGACTCTAGGTATGTTTCCAACTTTATATA
TCACAGTATTTAAAAATACATGTTTGCATTGAGAAATTAA
CCCTAAAGGGTTTTTGATAGGAGGGTGTAGACCTCCAGTA
CCTTTGTAACTAAAGTCTGTCTAGTCATTGTAAATATTTA
TCTGTCAGTTTTGACAGATTGGGGCCAGCTTGATGTTTTA
AATCTTCAGCCCGGTATGAAAACTTAAAGGTATATATTCA
ATTTTTTACCATTTTATTGAAAATATTTAAAATCTGTTTT
TACAGGGTTTTTTTTTTTTTTTGTAATCTGTGCCATGAAA
TTTGAAAACCACCAAAAATCAAGGGAACTTTTATATATTC
AGTTCATTTTCTGGTGTAATGTTAAAGTTGTATAGATTAT
TAATGCATGCCCACTGAATATAACCCTGGTTTTGTGATAA
AACTGCTTAGATTTTGTTGATGACGTTAGATTAGTAGTTG
CATTAAATAACTAAATTCCCATTGTGATTATTAATTGAAA
TTTCGTCTTTAAGCAGAGAGTTATTTGTGAATATAAGCTT
TGCGCTTAGAGAATGTATGTGTTTTTATCTGTCAGTATGG
GAGGATATAAACTGCATCGTTAGTGAAATTATTGGTTGTG
TAATCCTTTGTGAAATATAATTCTAGGTATTTGATAGGGT
ATTGAGTGTATTTTGTGTGTGGATGTGTGTTGGGGTAGGG
GGAGAGGAGATGCTATTGGGCATCACTACCAACCAAGGTT
TCAAAAAGTATTATCTAAGTAATTTCTGTTACCACTATCT
CAACTGAGGAACAAAAGGCTCACCACATGTGGTGTGAAGG
CTTTGGGTACTTATTTCTAAATTTTTTTAATGGTAACATA
CACACAATCAAATTTACAATTTTAACCATTTTAAAGCACG
TAATTCAGTGGGGTTAGGTAAATTCACTATCCTGTGTAAT
GATCACTACTGTCTACTTGTAAAACTTTTTCATTACCCCA
AACAGAAACTCTGTGTGCAATTAAAGTAATGCATTTCTCT
TCTTAACCCTTAGCAACCTCTTTCTACTTTCTCTTTTTGA
ATTTGACTATTTTAGGTGTCTCGTGTTAAGTGGAATCACA
CATTATTTCCAAGGTTCATGTGATAGCATGTATCAGAATT
TCATTCCCATTTTATGGCTGAATAATATTGTATGTATATG
CCACATTTTGTTTATCCATTCCTCTGTTGATGGAGACTTT
TGGTAATACTGCAGCGAACATTATTGTAGAAGTATATAAT
TGAGTTCTGCTTTCTGTTATTTTGGGTATATATGAAGGAA
TAGAATTACTGCATCATATGATAATTCTATGTTTAATTTT
TTGAGGAACTCCAAACTGTTTTCCATAGCAGCTTCATTCT
TTTATATTCCCACCACCAATGAACAAGGGTTCTGGTTTTT
TTGCATCCTCTATAATACTTGTTATTTTATTTTCTTCTTT
TTAAAATAACTATCCTAAAGGGTATCCTTATGATAGCTGT
CTTATTGGATGTCTTCTTTCATTGTGGTTTTAATTTGCAT
TTCCCTAATAGCTTGTGATGCTGAGCATCTTTTCCTGTAC
TTATTGGCCATTTGTGTATTTTCTGTGGAGAAATGTGTAT
TCATGTCCTTCACCCATTTTTGATTGGGTTCTGTTATTGT
TGAGTCGTGGGCATTCTTTATTCTAGCTAGTAATCCATTA
TCAGATACATGATTTGCAAATATTTTCTCCCATTCTGTGG
GTTTTCTTTTGATTCCCTTGATAGTGTCCTTTGATGTACA
GAATTTTTTTGTTTTGGTGAAGTCTAGTGTATGTGTGTTT
TTTCTTTTGGCTGTGCTATTGGTGTCATATTCAAGAAGAT
TGCCAAATCCAGTGTCATGAAGATACTCCTCTTTTAAGAG
TTTTGTAGTTTTAGCTCTTGGTCTTTGATCCATTTTGAGT
TTTGTATATGGTGAAAGTTCAGTGTCCAGCTTTGTTCATT
TGTATTTGGATATCCAGTTTTCTTAGCCCTTTCTCCACTG
AATGATCTTGGTGCTCTTGTTCTAAATCATATGTGAGGGT
TTATTTCTGGGTGTTGTATTCCATTGGTCTATATGTTTGT
TCTTATGCCAGTACCACACTATTTTGATTACGTTAGCTTT
GTAATAAGTTTTGCATTATATCATTTCTAACCCTTTGAGC
CTTAGGAAGACAGTATTTCCTTTGTGTACATTTGAGAAGA
CAAAGGCTCAGGATTCTGATTTGGATATCTAAATGTGAGG
TAACTGAAATGCCAAGTGAGAAAAGGCATCTCTTAAATTC
CCATTGCATTTCTATCCAGAAAAGTTTCAGTTTCCCCCAA
ATAGCCTCAAACCCCCCCCCCCCAAAAAAAAAATCACACT
CCAGAGAATTATCACTCTTGACCTGTCTGGAACCTCACTG
AAAAGCTCTTTTCTCTGAGCATGTCTTTGACTGGACTCAG
CTCACTTTGCTTAAAAAGCTCTATTTGCATGGTGTTTGTG
AAAAAGTTCCCTGCAGTTGTTTAACACAGCAGTTGCCTGA
GGCATGTGGGGCTAAAAAGCAGCTGACTAAAAAGTAAGAA
ATGTAGAGGGTTTTGAAAAGTTCCATTATGTTCCTGGGAA
TCTCAAAGGCCATGCTTATGTGCAAGACTGTTTGCATGTC
CAAGAAAAAAATCTAAGGCACTAACCTCACCTGTAGCTGG
CATTGAGGCTGTGTGCCAGCAGAAAGTGAAGGGAAAGCCA
CAGTTGTAAACTATATGCTGGAGTTTTGAAGGCATATCCC
AGACAGAGTGCTTTAGCAAGACAGAGACTTACTGGTTCAG
AGCATTTGAAGAAGTTTGTCTAGTTATTAGCTGACCACTA
AGCTAATGAAGCAGAGACTTCAGTGGTCACAGCAGAGAAT
GCACACATTACAGGGTTAGTCAAAAGAAGGCCACTAAACA
GCAAACACAACAAACCCTGGGGACCTAAAGGGATTCTGAT
TTCCAGAGTTGCCACATTGTATTACAGTCGCCTCCCCAGT
ATCCACGGTTTTGCCCTCGTGGTTTGTTACCCATGGTCAA
CTGCACTCTGAAAATACTAAATGGAAAATCCCAGAAATAA
CTCGTAAGTTTTAAACCTTTGGCAATTATTTCTTCAAATA
CACACTTTCTGCCCCTTTACCTCCTCTCCTTCTGGAACTC
CAGTTCTGGGTGCTAGTACAATTGACAGTGTCCTACATGT
CTCTGAGGTTCCACTCATTCACTCTTGTTTTTCAGACAGG
ATATTCTATAATATCTGCACACTGTTCTGAGTAGCCTGAG
AAAATCTTGTGCCATTCCACTTGGGACATGAATTATCCCC
GTGTCCAGCATATCTTTGCTGTATATGCTACTCGTCCATT
AGTCACTTAGTACCTGTTATGGTTACTAGGTTGATTGTCA
TAGTATTGCAGTGTTTGTGTTCATTTTACTTAATGGCCCC
AAAATGCAATGGTAGTGATGTTGACAATGTGGGTATACCA
AAGAGAAGCCATAAAGTGCTTCTGTTAAGTGAAAAGATAC
GAGTTCTTGACTTAATAAGGAAAGAAAAAGTAAATTATGC
TGAATTTGGTAAGATCTGTGAGAAGAACAAATCTTTTTTC
TATGTCAGAGTTGAGACAAATCTCATGAAATTGTGAACAG
TATATTGCTATGATTGTATATTGTTGATCTGCCTAATTGA
TAAACTTTACCATAGTTATGTGGGTGTAGGAAAAAACATA
AGAAGTACAGGGTTTGGTACAACCTGTGGATTCAAGGATC
CACTGGGGATCTTAGAACATATCCCCAAGGATGAAGGGGG
GACTACTGTATTTTAAAAGCCTAGTTTTCAACAGAAAATT
ACAAGACATATAAAGAAACAGAATTGCCTATGAGGAAATC
CAGATGTTGAACTAATTAGACAAATACTCTTTGTCAGCTT
TTAAAAACATGTTCAAAGATCTAAAACCATGTCTGAAGAA
CTAAATAAGAGAGGAATGTCTCACCAAATAAATACCAATA
AAGAAATTATGAACAAACCAAATGGAAATGTGGACTGAAA
GATAAAGGAATCAAAATTTAAAATTCACTAGAGTCTCAAC
AGTGGATTCAAACTGGCAGAAGAAATACCTTGAAGACAGG
CCAATTGAGAATATCCTGTCTGAAAAACAAGAGTGAAGGA
GTGGAACCTCAGAGACATGTAAGACACTGTCAGTTGTACT
AGCACCCAGAACTGGAGTTCCAGAAGGAGAGGAGGTAAAG
GGGCAGAAAATGTGTATTTGAAGAAATAATTGCCAAAGGT
TTAAAAATTTGATGAGAAACATTACCTGCACATTTAAAAA
GCTCAACAAACTACCATATAAACTCAAAGAGATCCACAAA
ACTAAGAGTACTGTGAACAGCATGAGAAAAGCAATTCACA
AACAAGGGGTCCTAAATAAGATGAACAGCTCACTTCTCAT
AATAAGCTACCATAGAGGCCAGGATGCAGTGAATGCACAT
TCCCAAGTACTGAAAGAAAAAAATAGCCAAGAAATCTTTA
TCAGTAAAATTATTCCACAAAAACGAAGGAGAAATTAGTA
AGACATGCCCACATAAACAAAAACAAAGACTATCACTAGT
AAACCTTAACTACAAGAAATACTAACGGGAGTTCTTTAGG
CTGAAATGAAAGATTAGATAGTAACATGAGTCCACACAAA
AGAAATAGCACTGGAAAAGGTAACTGAATAAATATAAAAG
ACAGTATAAATGTGTTAGCTCAGGCTGCTATAACAACGTA
TAGACCAGATGGCTTAAACAACGGATACTTATTTCTCATT
CTGAAAGCATGGAGGCCAGAAAGAAGTTGCAGAATATTTT
CCAGGTGCTGAAAGGAAACTGCTAATCCAGGTACCTTAGC
AAAAACATCCTTTGGTAATGAAGGGAGAAGAATTTGCTGC
CAGCAGACCTGCTCAAAAAAGAATGGCTAAAGGAAATTCT
ATAAACAGGAGGGGCATGATAATAGAAGGAACCCTGGAAC
ATGATATATAGAGAAAGGACGCAATGAGAAAAAAAAAATG
ACTAAATTGAATACACTCTCCTCCTAAGTTCTCTAAATGT
TACTTGTTGGCTGAAGTAGAAGTTATGCCATTGATGTTCA
AAATGTATGTAGAGTTAATATTTAATGATTATAAACAGGA
ATAGTTAAAGGGAGGTAGGTTTTCTATACTTGAATTGGTA
AAATCAGTAGACAAGTTGTTTTTATCTAATAGAGCAACCA
CTAAATGTGGTTTTATAGTGTTTATGCAGAGATACACTCT
AAAAGTAGAATTCTGAAAAATGTTCAAGTAACAGGCAGAA
AATGAAAAACAATACAACAAATACAGAAATACATTGTATT
TCTCAATAGAAATACAATGGGAATTTAAGAGATGCCTTTT
CTCACTTGGCATTTCAGTTACCTCACGTTTAGTTATCCAA
AATCCTAAGCCTTTGTCTTCTCAATGCACACACAAAGGAA
ATACTGTCTTCCTAAGGCTCAAAGGGTTAGAAATGATATG
ACGCAAAAGTTATTACAATAAAAAACCCACTTAAGCCCTA
ATATATCAATAATTACATGAAATGTAAATAGTCTAAATAT
ACCAATTAAAAGATTGGGAAATTAGTTTAAAAACATGACC
CAGCTGAGGCCGGGTGCTGTGGCTAACGCCTGTAATCCCA
GCACTTTGAGAGGCTGAGGCGAGTGGATCACGAGGTCAGG
AGATCAAGACCATCCTGGCTAACACGGTGAAACCCCATCT
CTACTAAAAATACAAAAAATTAGTTGGGTGTGGTGGTGGG
CGCCTGTAGTCCCAGCTACTTGGGAGGCTGAGGCAGGAGG
ATGGTGTGAACCTGGGTCCACCTCCTGGGTTCAAGCAATT
CTTCTGCCTCAGCCTCCTGAGTAGCTGGGATTACGGGCAC
GTGTGCCACCACAGCCGAATAATTTTTGTATGTTTCTAAA
TCATCCATGGGTCAAAGAGAGAGTCTCAAGGGAAGTTAAA
AGCAAACAACTCTGGACTGAATGAAAATGAAAATACATCA
GAATTTATAGGATATAAAGTGTTGAGGGAAATTTATAGCA
CTAAATGCATACCTTCAAGCAGAAGAGTCTCAATAAATTA
CCTCAAGAAACTAGAAACTCAAGGTCCAAGCAGAAGGAAG
GAAGATAAAAGCAGAAGTAGATGAAATAAAAGGAGAATTA
CAATGAAATAAAAGGCTGGTTATTTGAAAAGATCAATAAA
ATGGACAAATCTCTAACTAAAGATAAATGAGAGAAGGAAA
GAAGACACATATTATCCACACCATGGATGAAATGGGGGAT
ATACTTACCACTACATACCCTACTGACATCAAAAGTATAA
GAGAACAAACAACTCTACACATGTAAATTTGATAGATGAA
GTAGACCAATTACTTAAAAAACAGAAGCTAACACAACACA
CCTGATATTAAAAAGATAATTTACATAGCCCTCTAGTATT
AAGGAAATTGAATGCACAAATTAATAACTCCCCAAAGAAA
CCTTCAAGCTCCAGTGATTTCACTGGAGAATTCTACCAAA
TGTTTAAAGAGGAATTAATGCCAATTCTACAGTCTCTTTC
AAAATATAGGGGAGAAGGGAACATTAATTTACTTTATGAA
TTTGTTATCACCCTAAACCAAAACCAGACAGATAGTTAAG
AAAATCACAGGTCTGCATTTTTGATGAATATAGACTAAAA
ATCAAAAAAAAATTTGGCAAGTAGAATTCAGTAATATATA
CAAAGAATTAAGTATTAATGACTTGGAGTTTATTTCAGAT
GCAAGGCAGTTTCAGTATTCAAAATTCAGTTAATGTGATC
TTCCATATTAAGAGGCTAAAAAACAAAATCAACTGATGCA
GAAAAAGCAGCTGATGAAATTCAACACCCATTCATGATTT
ATAAAACTCTCAGAGGCCTAGCATGGTGGCTCATGTCTGT
AATCCCAGCACTTTGGGAGGCCCAGGCGGGTGGATTGCTC
AAGCCCAGGAGTTTGACCAGCCTGGGCAACATGGGGAAAC
CCTGTCTCTACAAAAATTAGCTGGGCGTGGTGGCATGCAC
CTCTGGTCAGTCCCAGCTTCTTGAGAGGCTGAGGTGGGAG
GATCACCCAAGACAAGGAGGTTGAGGCTGCAGTGAACCCT
GATTGCACCACTGCACTTCAGCCTGGGTGACACAGTGAGA
CCCTGTCTCAATAAAAACAAAAAACAACTTTCAGAAAATT
AGGAATAGAGGGCAACTTCAACTTGACAAACAGCATCTAC
AAAAAAATCCTATGGCTAACATTATATTTAATTGTGAAAC
ACTTCAGTTCTCTCTGTGATTGTGAACAAGTATGCTGTCA
TTACTTATTCATCATGGAAATTCTAAAAAGAGAATAAAGA
AAAAAAATGCATACAGATCAAAAAGGAAAAACTATCCCTA
TTTGCAGATGACATCATCGTCTACATATAAAATCTTCAGA
AATGTGTAGAAACACTTCTAGAACTAATAAGTAAATTCAG
CAAGGTTGAAAGATGCTAGATAAACATAGAAAAATAGTAT
TTCTGTATATTAGTGATTAACACGTGGACACTGAAATTTT
AAAATATCACATAACTTTTTTTTTTTTTTTATAAAAAGAC
TTCTTTGTAAATATACAAGTTAAAAGAAAAAAAAAGTAGC
TTTTATCCCAGGAATGCAAGGTTGGTTCAACAAACAAGTC
AACTGATGTAATATACCAATAAAGTACAAAACTGACATAA
TCATCCATTACAGATCCAGAAAAGCATTTGAAAACAAACT
TCAACCTTCTGTGACTTAAAAAAAACCTCAACAAAAGAGG
AATAAAAGGAAACGTATTAAAAAGGCATTTAAGAAAAAAC
ACACAGCTAATTTCATACTTAATGGTGGTAGAATGAATGT
TTACACCCTATCTTAATTTTCTAAGGTTTTCATAACAAAT
TATTCCAAACTTGGTGGCTTAAATTTGTTCTCACAGTTCT
GGAGGCCAGAAATCTGAAATCAAGGTGTCAGTAGGGTGGA
TTTCTTATGGAAGCTGTGAGGGAGAATCCATTCCATTATA
CTGTCCTAGCTTCTTGTGGCTACTGGCAATTTGTGGCATT
CTTTAACTTTTGGATGTATCACTCCAGTCTTTGCCTCCCC
CCCTCTTTTTTTTTTTTTTTTTTAAGATGGAGTGTTGCTC
TGTTGCTCAGGCTGGAGTGCAGTGGCGTAATCTCGGCTCA
CTGCAGCCTCTGCCTCCCAAGTTCAAGCGATTCTCCTGCC
TCAGCCTCCTAAGTAGTTGAGACTACAGGCATGTGCCACC
ATGCCCAGCTAATTTTTTGTACTTTATCAGTAGAGATGGG
GTTTCACCATGTTGGCCAGGCTGGTCTCAAACTCCTGACC
TCAGGTGGTCCACCAGCCTCAGCCTCCCAAAGTGCTGGGA
TTACAGGCATGAGCCACCATGCCCAGACTTTGCCTGCATC
TTCACGTGGCCTTCCCCTCTGTGTCTATGTCTTCTTTTCT
GTCTAAGGACAGCTGTTATTGGATTTAGGATCCACCTTAA
TCCAGGATGATTTCATCTCAAGATCCTTAATTACATTTGT
AAAGACCCTTATTCCGAATAAGGTCACATTCTGAAGTCTG
GGTAGGCATGTCTTTTGGGGGCCACTATTCAATTCATTAT
AGTACACTCTCAGATCCCTCAAAATTCAAGTCTGTCCCAC
AGGCAAAATACCTTCATTCAATCCAACATCCCCCTAAATC
AACCTATTCCAGCATCAACCTGTACATCTAATACCTCTTG
TAAATATTTTTTAACCCACAAAGCCCCAAATCTTATCTAA
ATCAGGTATGGGTGATACTCTTGGGTATGATCCATCGTAG
GGCATAATTCCTTTCTATCTGTAGACCTGTGGACTAGAAA
ACTATCTGCTCCCTAAATACAATGGTGGGACAAGCATTGG
ATAGCCAATCCCATTCCCAAAGGGAGAAGGAGGAATGAAT
TAAGGTATCACAGATCCCAAACAAGCTCAAAACCCAGCAG
AGAAAATTCCATTAGGTTTGACAGCTTGAGAATTACCCTC
TGCAGCTTAATGCTCTGCTCTCTGGAGTCATAGTGTTCCA
CACTCTGGGTCCATGGAGGCTCCTTTGGCTCTCCAGGGGG
GCCACCTGTCTGCCCTCTGCTTCTGCACCTGTGCCTCTGC
TTTTGGAGTTATTCTTCTTTCCTCTCAAAAGGTAGCACAT
GTTTGCAGTTGAGTAGCCCTATCAGCCTGTTCCCTGCCTG
TAGAATTTTGAGAGTCCAACAACCTTTTGCATTTTGTATA
GTCTCTGCACCTTTCATTCTAAGCCGGGCGATGTTTCTGC
TGCTATAACATTCTCAAAATCCTTGTTTGTCTCCCATGTC
TCATCCCATGGAGGTCCATGCCATTAGACAAGGGAGATCT
TGTTGATTGATAGATCTGTCTCTTGATAGATCCTTCCTGG
ATAACCCCATCTCTATTTCTGGCTTTTGCTAAGACAGTTG
ATTACATCCACGAGTCACACACCTAATCTCTTCAGCAAAA
GGTTGTCCAGCCGCTCCCTTGGCCCTCTCTCCACAGCATG
CCTTTCCAACAGTATATTTGTTACTTAGCATCCTCTGCAA
TCAGGATAGGATGAGACTCTCGAAAATCTTCAAGTGCTGG
TTGCTTTTTGCCTAATAGTTACCTCCTCAATTTATCTCTT
TCCTCTCACATTTTATTCTAAGCAGCAAGGAGAAATCAGG
CTGCGCCTTCAACACTTGTTACTTGAAAATCTCAGTTAAA
TATCCAAGTTCGTGGCTTATAAGTTCTAGTTTTTACCCAA
CAGTAAAACTTAGTGGGTTTTTCTGTTTGTTTTGTTTTGA
CATGTAGTCTCGCTCTGTCACCCAGGCTAGAGTGCAGTGG
CGTGATCTCAGCTCACTGCAACCTCTGCCTCCTGGGTTCA
AACAATTCTCCTGCCTCTGCCTCCCAGGTAGCTGGGACTA
CAGGTGCACAGTGCCACACCTGGCTAATTTTTTGTATTTT
AGTAGAGACGGGGTTTCACCGTGTTGCCCAGGCTGGTCTC
AAACTCCTGAGCTCAGGCAATCTCCCACCTCGGCCTCCCA
AAGTGCTGGAATTACAAACGTGAGCCACCGTGCCCTGCCC
TGTGTTTTGTGTGTGTGTGTGTGTGTGTGTTTTTTTTTTT
TAAGAGAGTCTCACTATGGTCTCTCTTAATTATAACTACT
GTGCAGTAGCTATTCACAGGCATGATCATGGCACACTACA
GCCTCAAACTCCTGGGCTCAGGTGATCCTCCTGCCTCAGT
CTTCTGAGTAGCTGGGACTACAGGTGCATACCATCATGCC
CCACTAATTTAGCCAAGTTTTATGCCACTTTATATCAAGG
ATTGCCTTTTCTCCAGTTTCCACTGTTAGGTTCTTCATCA
AAGACCTCACCAGAAGCATTTATTAATATTCATATTTCTA
CCAACATTCTGTTCATGAGAATATATTCTCTAAGATAAAA
AGCTTTCTATAACATGTACTTCACTTCCTTTTTAGCCCTC
TCAAGAGTCACATTTAACATCCATATTTCTTCCAAGTTTT
TCTGTCTTCAAGGCAATCTAGGTGGGAATTCAAGACCAGC
CTGAGCAACATAGTGATACCCTGTTTCTACAAAAAATAAA
AAATTTAGCCATATATGGTGGTGCACACCTATAGTTCTAG
AACAAAAGCAAGCAAAACTCAAAATGGATTCAAGACTTAA
GACCTGAAACTATAAAACTGAACTGAACTACCTGAAACTG
TAAAACTAGTAAAAATAAAACACAGGGAAAAAGTTTTTTG
ACACTGCTCTGGGCAATTATTTTGTTTGATATGACCTCAA
AAGCACAGGCAACAAAAATGAAAATAGACAAATGTGATTC
CATCAAACTAAAATGCTTCTGATACAGCAAAGGAAACAAT
CCACAGAGTGAAAAGACAACCTACAGAATGGGAGAAAGTA
TCTGCAAACCACACATCTAACAAGGAGTCAATATCCAAAA
CATATAAGGAATTCGAAAAACTCAAAAGCAAGAAAACAAT
CTGATTAAAAAATGGGCAAAGGACTTGAATAGACATTTCT
CAAAAGAATACATACAAGTGGACAATAGGTATATGAAAAA
ATGCTGAATATTACTAATCAGGAAAATGCAAATTAGATAT
CACCTCACATTTGTTAGAATGGCTATTGTGCAAAAAGGAG
ATAAATATGGGCAAGGGTATGGAGAAGGAACCCTTGTACA
CTGTTAGTGGGAATGTAAATTAGTATAACCCTTATGGAAA
ACAATATGGAGGTTCCCTACAAAATAACAATAAAACTGGG
TTTGGTGGCTCATGCCTGTAATCTCAGAACTTTGGGAGGC
TGAGGTGGGAGGACTGCTTGAGGCCAGAAGTTCGAGGCAA
CAGTGAATCATGATTGTGCCCCTTCATCCCAGCCTGGATG
ACAGAGCAAGACCCCCTCTCTAACAAAACTATATGATCCA
GCAACCTCACTCTTGGTATTTATCCAAAGAAAATGAAATC
ATTCTGTCAAAGAGATATCTGCATTCCTATGTTTATTGCA
GCCACTCCAATTTTGTTGCAGCATTATTCACAATAACTAA
GATATGAAATCAACGTAAGTGTCCACTGATGGATGACTGG
ATTAAGAAAATGTGTATATATACAATGGAACACTATTCAG
CCGTTTGAAAGGGGAATTCTGTCATTTGTGACAACGTGGA
TGAAACTGAAGAACATTATGCTAAGTGAAATAGGCCAGAC
ATAAACGAATACTACATGTTCTCACTTACATGTGAAATAT
AAAACAGTCAAACTCACAGAATCAGAACAGTGGTTGCCTG
GGGCTAGGGGTTGGGTATAGAGAGGGATTGGGAGATGCTG
TTAAAGGGTATAATTAAAAATTTTTTTAAAAACAAAGATG
CAAAGGTGAAAGAAGAGATAATGCAATGCCATGGACTAAA
TGTTTGTGTTCCCCCAAATTCGTACGTGAAAATCTAAGCT
CCAATATGACAGTATTTGGAGTTGGGGGCCTCTGGGAAGT
GATTACGCATTGTATATACATGTAACAAGATATCCCATGT
ACCCCCAAAATACGTACAATTATGATATATCAATTTAAAA
ATACAAAATAACCCTAACAGAAGTACTAGAATGTAATGTG
AAATGTATATCACAGAAAGTAATAAAGGCCAGGTGTGGTG
GCTCACGCCTATAATCCTAGCATTTTGGGAGGCTGAGTCA
GGAAGAATGCTTGATCCCAGGAGTTCAAGACCAGCCTAGG
CAACATAGGGAGACCTCATCTCTACAAAAAATTTAAAAAT
TAGCCAAGTGTGGTGACTCATGCCTGTGGTCCCAGCTACT
CAGGAGGCTGAGGTGGGAGGATCACCTGAGCCCGGAAAAT
CAAGGCTGCAGTGAGCAGTGATTGCACCACTGCACTGCAG
CCTGGGAGACAGAGCAAGACTTTATATCAAAAAAATAAAA
TAAAATAAAGTAATAAAAAGATGGAAATAGAGTAAAAAAT
AATAAATAAATCTACCCAGAAGGTCTGAAATCTGAAAGTT
TCAGGAAGAGAAAGATGAAGGAAAGAAAATTATTAAACAA
TGTAAGAAAATTACTGTGAGGTGAAGGACTTGAATTTCTT
AATTTCTTTTCTTTTCTCTTTTCTTTTCTTTTTTTTTTTT
TTTTTTGGAGAGGGAGTCTCGCTCTGTCACCCAGGCTGGA
GTGCAATGGTGCAATCTTGGCTCACTACAACCTCTGCCTC
CTGGGTTCGACCTCCACCTTCAGGATTCTCCTGCCTCAGC
CTCCCAAGTAGCTGGGACTATAGGCACGTGCCACCACACC
TGGCTAATTTTTTGTATTTTTAGTAGAGACGGGGTTTCAC
TGTGTTAGCCAGGATGGTCTCGATCTCCTGACCTCGTGAT
CCGCCTGCCTTGGCCTCCCAGAGTGCTGGGATTACAGGTG
TAAGCCACCACGCCTGGCCAGGACTTGAAGTTCTCAAGAA
CCCAGAGAATGCCTAGCACAAATAATTTTTTTTAAAAGAT
GCACAGCAAGCATAATATAGGATAAAAAGATGCTAACATT
TCCAGAAAGTGCGCGTGCACACACACACACACACACACAC
ACACACACACACACACACACACACATTCTCCCTCTCTTCT
CTCTGTTAAAAAGATCAGAAATCATAGAATGGATGTCTCA
ACAATTGTTTAAGAAAATTAAATCATCTGTATCTTCTGTA
GTGTTTTTTTTTTTTGAGACAGAATTTTGCTCGTTACCCA
GGCTGCAATGCAATTGCACAATCTCGGCTCACTGCAACCT
ATGCCTCCTGGGTTCAAGAGATTCTCCTGCCTCAGCCTCC
CCAGTAGCTGGGATTACAGGCATGTGCCATCATGCGTCGC
TAATTTTTGTATTTTTAGTAGAGATGGGGTTTCACCATGT
TGGTCAGGCTGGTCTTGAACTCCTGACCTCAGGTGATCCA
CCTGCCTTGGCCTCCCAAAGTGCTGGGATTACAGGCGTGA
GCCAGTGTGCCCGGCCTTCTGTAGTTAGAATTTAATAGAT
AATGCCTAAAATGGAATACAGGAATACTATTGAATACTAT
TGGTATATTATTTTCTTTTGCTTTTTTTTTTTTTAAAGAC
GGAGTCTCGTTCTGTCACCCAGGCTGAAGTGCAGTGGCGT
GATCCTGGCTCACTGCACCCTCCATCTCCCAGGTTCTAGC
AATTCTCCTGACTTAGCCTCCCATGTAGCTGGGATTTCAG
GCACACGCTGCCATGTCCAGCTAATTTTTTGTATTTTAGT
AGAGATGGGGTTTCACCGTGTTGCCCAGGCTGGTCTTGAA
CCCCTGAGGTCAGGCAATCCACCCGCCTCTGCCTCCCAAA
GCGTTAGGATTACAGGTGTGAGCCATCACGCCCAGCATGG
TATATTATTTTAAAATAGTAAGTAGATTCTTAGCTTACCT
CTTTCACTCCTAAGAATTAACTGGACTTGCTAAATAATGT
ATATGTATTGCTTTGGCAAAACCAAACCAAAACTAGATGA
AAATAAAACACTTGCACTCTTGGCTCATTTCTGTACCTAA
ATATGGTGTAACCTTGGCCAAATATCTTAGTTCTTTAACC
CCATTAGCAGTGTTTTCTCTGATGGAGGGGTTGATGTTGT
CTATGGTTCTTTCTATCTGTAAAACATGAATTGCTTTATC
TTTGAAAGTACAGCAGGTCCTCAAAAAAGTGTTTTGTTAA
AATGTTGATGACCAAAAAATAATCACTTCCCTGGTGGCAC
CGTTGTCTGTGTGGAGTCTGCCTGCTCTCCCCACATGTAT
GTGGGTTTTCTCCTGGTGCTCCAACTTCCTCCCACATCTC
AAAGATGCCCATATTGGGTCACTGATGTGTCTACATGTGC
TAGTGTGAATAAGTGTGAGTGTGTGTGAGTGCACCTTGCC
ATGGGATGGGCATCCTGTCTAGGGCTGCTTCCTGCCTTGT
GCCCTGAGCTGCTGGGACAGGCTCTGGCCATCTGCTACCC
TGAACTGGAATAAGCAGGTTGGAAAATGAGTAAATGAACA
CAAATTCTTGTAAAATAAAAATGTGTGAAGTAAATCATAA
TCATAAAGGTGTCTATGACAAAAAAAAAAGATGCAGTACA
ACAGTGCTCAGTGAGCCCACCATATTTGTTATTGTGTTTG
AACTGTGCAATGGTAGGAGGTGCTCCTTATAATTTTTGCT
TTGCAAACATTTATTACTCAGTTTAAACCCCCCACCATTA
CAATTGCTGTCACTCAGATTTACCAAAACTTGGGTAAATT
GTTGTTTTTATTGATCTTTCTTAGATGTATGCATGGCTCA
CATGTATTTCAGTGTTTAATATTAGAAGTGTTTGGGGTCT
CTACTTAGGAGTTTGGTGATGTTTTTGTGACCAGGAATGT
GGTGTAGGGACTTAATTCTTGTTTATATTAATTATCCTAT
GGTTAAGTTGGTTTCATTATAAGTCATTTTGTTTAAAGTC
ACGTTTCCAAGAGCCTATCAGCAGCAGTAAGTGGGGACTT
ACTGTATGTAACAAAATCTTTACGGATTTGGACTTCAGAG
AGGAGATTCTCACCAAATGTATTGAGATTTTCAAGTTGTA
ACTGATTATTGAGAGAGATCTGGAGTTCAATGGGCTTTTA
TCTTTTAGCTTCAAAAGGTTGAATTTGCAGTGATTTTTCT
ATTAATCTAAAACTAAAGCTCTGGAACAATATTGGCCATA
GGAAATGAGAACGAAGTTGATAACAGTGTTTTCTATATAG
GCATAGATTATAAAGTATAGTGGTTAAGAGGTTTTAGAAA
TGGAAAATGTACAATAGGGCAGTGGTTAACTATTCTTTTG
TGATTAATTCTGTTCCGTAAGTTTCTACCGGACTGCCTTT
GGCCAAATAAGTATTAAAGTAATCTTCTATTTTACGTACA
TCTTTATGTGTTATTCAATAAAGGAAGATTACCAAGTGGC
TAAAGCATGAGCTCTGAAGTTGGCCCGGGACTGGATCCTG
GTTCTTTTACTAGCCAGTTTTAGAGTGGCACTGGATAAAT
AAGTTAATCTTGTTTAGCTTGAGTTTCTTTTTCTATGAAG
TGGGGATGATCATAACTACTGCTATGGATTATATAGTCTA
TGTAAAGACAGCACTGTGTACTACTAAGTCTCGTATAAAT
ATAAGCTATTACAATTACTATTCCACTTTCTAGGGAATGT
TTTTCCTAGGATTCTGCAAGCTGGCAGAATCCCTATCTCG
TTGGGTCTTACAAGAGTAGGGAAACTGGTCAGGAAAAAGT
GGTATTCTGAGAATAAGAGTTTTGGGAAGACTTCGATGAG
TTGAGTATCCTAAATCCCAAACTCCCCACTTGAAGGTGAA
GGAACCCCTTAGATATGCTTGTTACCTTGACTGACCAATC
CCTTAATAACCTCACTTAAAGGAGTTAGTTACCTTGCACA
AAGAAGCCCATATGTCCTATCCCTACAATCCCTCATTGTT
TCCAGGACACAGTTTGAGTCAGATCCCAGCATGTCCCAGG
GAGACAAATACTAAGTGTGGTCTGAAAGAGTCTTTTTTTG
GATCTTAATATTGATAGGTGGAGAATATCTGTGGAACTAG
ATTCTGAGTATGTAGGACCTTGAAAGAAAGGACATAAATT
GGGCCAAATGATTATTATGGGTAAACCTATAGCAGAGATT
TTGGCTCAGTCTATCAGACTGAACAGCTCGAAGTAGTCCT
TTTTACTTGGTGGAAAGACATTTTGACTCAGCAGTGGCTC
ATCTAAATTAGAGATGATATGCCAGAAACTCCTTGGTATG
ATGTAGAGAAAAGAAATCAAAGAAGAGGGGCCATGTTGGA
GAGGGTTTCATATGAGTGATCCTCTAACTGTATCCCTCAT
AAGAGTCCAGTCAACTCTCTTTACCAAGGCATTGAGAAAA
ACACTTGGTGAGCAGATCACCAGCACTCCTGAAAAGCTGT
ATAGTCTGTCTGTAGGCCAGAGATGCCAGTGGGAGATGCT
TCAGTGGGAATGCACTCCATGATTCAATGTGCATTTTCAA
GACTGTATTGTGTCAGAGACAAAGTAGTGCATTCAATTGC
TAGACTAGAAAGGTGGGCATGGTTACTGTAATAGACAGCA
GGAACCACAGGATAATCAGTATAGTCTAACATGAGGTCTG
GCTTTGGCTGAAGGATCATGTGATCTAAAGAACGAAAATG
GATAGTCCTATTTGGTTTATGTTACTAAAAACTGTCTGAC
TTGAGCCACTATAGTAATCATGAGCCCTTATCTAATTTTC
AGGTCTGACTTAATTCAATTTCTGGAGGCCTTGGAGAAAG
GACTCTGACATATCACAAGTATGTATTATGTATCTCTTAG
CATTCTCCAGAGTAATCTGGGGCCATTTACCAGAGCAGTT
ATACAGTGCAGAAAGAAATTCCTAGACCTTTTGGGCTCAC
CAAATGTGTTGAATTAGTTCTAAATTTGGGCAGCCAGAAT
ATCACACATTTATTCAGAGTGGAGTCTTGTGGAAGTCAGT
AGAAGTGGAGTTTTGCCCCAAGTCCACCACAGTGACCCCC
AAACCCATCCCTTGGTTACCTCTCCCATTTCCTGAGTGTA
TGGCTAGAGTATTAACATTAGCAACTAGCAGAGTCAACAC
ACTGGTTTCCTTAACTGGTTCTTTTGTTTATCAAGTTTTA
ATGAAAGGATACAACTGATGTAACTTTACAACGTGATAAA
CATTTGCAGTGTCCCAAATTACTACTATTGTTACGAGAAT
AAGATTGCTCAGGTTGCTAAATGGAATTTTTAAAGTATTT
CCTCTTTTGGTTGATGTAGTACCTGATCACAGAGTTCTAA
ACTACCTCCTATCAAATTTTTCTTTGAAAAATCTGCCTTT
ATATGTGAAATTAATATACACATATATTTTAGATAACAGC
AATTTACAGGTTTTTAAAATTAAATTAGGATCTTTGCATT
AAGCCCTACTCATCATTGATCAACATATATCATGCTGATA
AGCATTTAGCAAAATTTGGGACTGATATTCAATAATATGT
ATTAAATCAGATAATCTGAGTGCTAGGATAGTTTGCCTCC
TGGATTTGTACTAATTTTTATTTTTAATAATATGAACAAA
AAACTCATTCTGCTCATTTGCAGGTTATAATTTTAACTGG
CAAGAATTACAGAGCAGAATTTTTTTAATGGTCATTATAG
AAACTAGCTTGCACTTCACCTATTTCTTGATTTTACTGAA
ATTTATGACCACATTAATTGGAGAAAGGAAAATAAACTGT
CTTGGGAATATGCTGTAATAGCACAAAGAGATTTTCCTTC
ATTTCTGCAAAATTAATATTCTATATTCATCTAATGCCCA
TCCACCAGATTTTTTTGTATATGTCACAGAAGTACTTTTT
TCTTAGGTAGTATATTTAAACCTTTCAGTTATAATAATTA
CCACCCCCTCCTCCCCCAACCCCTGACTTAATGTTTGCAA
AAAGTTACATACCTTAAGAAATATTTACGGATAAATATGG
ATTAAATCCTTGGGACAAAAACCCAAACTTTAAACCAAAT
CCTTTCATCCAAAATCTTATATTCAAATGAAGTAAAAATT
CCATTAAGGAAACAATATATTTTTTTTCAACTAATTTTTA
TAGTTACATCAGCCTGGGCTAATTATACAAAAAATTTATA
CAAATACAAAACCAAAAATACCAAACCAAACAACAACAAA
AAAACAACCCCCAAACCCAAAAACTCTCACTCTATAAGGT
GACAAATTTTACTTCTGAGAGGTAGTACAACCAACCAAAT
GAATACTGTACGTGCATTAACTGAGGCACTTAAGATCACC
CAACCTGTTTAATTTATAACCAAATCTCCCCTCTTCAGGA
TTTCAGTGCTCATGAACAAGTATTAGAACAATGGTCTCAA
TTTATTTTGCCAAAATCTTACTTTGAAGTTTACTCATTTA
GACCCTAAAGTTATAAAAATAAAGTACTTCTATCTCAGGC
AAGTATTTAATTTCTCAAAAGCTAGTAAGAAATGAAAAGA
TCAATGTGGGGAGAAGTATGATTTCTTAAAAATGGGTACA
TATTTTAGTTTTCTAATTGTGAAAAACATTTATGACCTGT
AAGAACATTGTTCTTCCTATTCTATTCAGGGTCATTTTAA
TATGTGAGCCTTCAGCTTCATTTTGTACACTACAAATAGG
AAAACATAAACATCATGAATCAGTTTAAGCAGAGGTGTGA
TTAAGAATTGTAAAAGATAGCTTTCATAACATACATAAAA
TTCCAAACACTTTGCATGTGAAAATTTTCCGAATGATTAA
GCAGTAGGGTGATCTCAGTGAGACTTGGCTTCATATGAAA
TGTTTCCATTAAAATTTTAAGTTTGCCTTAAAACAAAAAG
AACTTGGAAAGCAAAGCTCCCAAACCAGCTAAGTTAGAAA
CTGGTCAGTTTCTGAATGAAAATGACGCTGTCTTTTTATT
TTTACTCTACTGAATTGAAAGAACAGAAAAAGAACTACAG
TTGGTATAGAGAACTATTAGGCCATCTATACAGACACCTG
AGAACCAACTCTTTTCTACGTTTACCATCTTCTGCAGCCA
CTTGCTTCTGCTTTGTCATTCACTGACATTTCAACTCTTT
CAGTTACTGTATCTTCAGATGCTGACTGGACAAGGCTTTC
TGACTGTCCTCCAGTGTAGGTGGGGGTGCTGTACTTTAAA
AGGATAGATTTAAACTGCATCAGAGGTGCATCTGTGCGTA
CACCCATTGGGTCAAAATGAGTTCGGCTTACTCGAAAGCC
TGCTTGAGATAAATAGCACAAAAACTTCTTTAACCTGCAA
CAAGGAAAGAAAAGAAAAAATAATCAGATTTTTGTATTTT
TATTTAAATCACAATATTATTAAAATATAAAATATATACT
TTGTCATTCACTGGGTGTCTTACTTTGGCATATTCATTCC
TTTAATGCTGTGTCTGTGAATGTTGTAATAAAAGGGAGGA
TGTTCAGTACTGACATCAGTCTTTTGCTTCTTGCCTAAAT
TTGTGATCATTTCATTACTTTTTCTCTTTCCTGCAACATA
CACATACAAAGTTAGCATGCTCTTAAAAATTACAAGCCAA
ATACTTTTATAACTATATATTTGTCTCAAGTCTAAATCCT
GACACATTATTTCAACCTGTCCCTCCAATCTTAATTCTTA
TATTCTATTTTCACTGTCCTTCACTTATGTAATTTTCATA
TTTAACTGTCTGCTGAATCAGAACTTCCTTTCTACCTTCT
TCAACTTCAAGTCACACTCTATTTTGTCTCCTGTAGGAAG
CCATCTGTGAATTTGGGGCCAGTCACTTCACAGATTTCAT
TGTTGGTAATACTACACTACACTACTCAGAGTTTGATTAA
GTTCTGTCATTTTTTTCTTTTCTTATAGTTCCTTAATGTG
TGTAAAAGTCCTTTCTCCCCAAGTTATATTCTAAGTTCCT
AAGGACAATGTCTTTCATTTTTATACCTGTATTTCTACTG
AGTGCTCAGTATTGGATACATAGTGGGTCTTCAGTAATCA
CAAAACAAAGAAAAACAACACAAAGTCTTGAGAGCTTGGA
CAGAGAAACTGATAAAAGGTCAATGTTATCATCTCATTGC
CTATTTCTCATCACAGCACTCAGTTTTTTCATTTTGAGTG
AAAGGAAGACAGCAAGTAAGATTTTAGAACTGTATCCTTC
CAAAAATCACAACATGAAAACAACTGAGATAGCTATCCAA
TACTATAATGAGATTTTGCCTGGTGTTCAATCCTTGATTA
TTTATATATGAATGTTATGGTCAAACCTTACTTCCTCAGG
GAAAGTAATTAACATCTGCTTAAGGAAAGTATTCAGAAGG
TGCCAGGGGCATTGACATACACCTATAGTCCCAGCTACTT
GGGAGGCTGATGTGGCAGGATCGCTTGAGCCCAGGAGTTT
GAGTCTAGCCTGGGCAACATAGCAAGACCCTGTCTCTTAA
AAAAAAAAGTATTAAAAAGGCAAAGTTGATACATAAAATG
ATAAATTACATTCAAAATAAATATAAATTATTGCTGAATT
GTTGCCTTTTTACATAAAAACATAAAGCAAAAAGGACAAC
CTGGGATCCATCCATCAAATCAGAATTATAATTTGAAATC
TAAAATTTGAAATTGCATGAAATCTAATGAGGCACCTAGT
CAAAGGATAGATACCCAGATTTAGTACAAGTTTTAGGAGC
ATCTGAGGCAAAAAATCTGATGTAATACCTTAATAGTGAC
TATCATCAGCAGTATACAGATTTTTTTTTTGGCCCAGTAA
TTTCTTCCTTTTCAAAAAATTTCAACTTTCCTTATCAATT
AAAGGGTATATCTGTAGGTTTGTTACATGGGTAAATTGTG
TAACGCTGGGGCTTGGAATCCCAACAACACCAGCACCCAG
GCAGTGGGCATAATACCCAGCAGGTGGTTCTTCAGTCCAG
GCCCCAACCCATCCCTCCTCCATCTAGTAGTCCCCAGTGT
CTATTATTCCCATCTGATGTCCATGAGTATCCAAGTTTAG
CTCCCACTTATAAGTGAGAGCATGGGGCTTTGGTTTTCTG
TTCTTGCATTAGTTTTATTAGGATAATGGCCTAGAGCTCC
ATCCATGTTGCTGCAAAGAGCATGATTTTGTTCTTTTTTA
TGGCTGCATATTATTCCATAGTACATATGTACATTTTCTT
TATCCAGTCCATTGATGATGGGCACTTAGGTTGATTCTAT
GTCTTTGCTATTGTGAATAGCACTGCAATCAACATATAAC
GTATCTTTGACAGAATGAGTTATTTTCCTTTGGGTTTGCA
TAGTACTATCATTTTAAGATTTTATGTGTTGACCAATGGC
CTTAGAATAACCATATAATTTAAGAGTTATAGAAGAGCCC
ACAAAAATTAGTCTAATTTCCTTAATTTATATATGAGAAA
GGCTCACAGATTAAAAACAATTTTTTTTTTTTTAAGATGG
AGTCTGGCTATGTTGCCCAGGCTCACACAATCCTCACACT
ATCCTCCCACTTCAGCCTCCTGAGTAGCTGAGATTACAGG
TGTGTGCTATTGTGCTCTTGGCTTTTGAAAATATTTTTAA
AGCTTATTTGTTTTACTTTATCCTAAAAAGGATTTAAGAC
AATTTTGCCGAAGGGGAGGGACCTGGGTGAGTTTATATAA
CAGCGCCTGCAGTAGAATAATGATCTTAAATCTAATTTTT
TTTTTTTTTTTTTTGAGACAGTCTTGATCTGTCACCCAGG
CTGGAGTGCAGTGGTGCAATCTTGGCTCACTGCAGCCTCT
GCCTCCCAAGTTCAAGCAATTCTCCCACCTCAGCCTCTCA
AGTAGCTGGGATTACAGGCTTGCACCGACGCACCTGGCTA
ATTTTTGTGTTTTTAGTAGAGACGGGGTTTCACTATGTTG
GCAAGGCTGGTCTTGAACTCTGACCTCAAGTGATCTGCCC
ATCTCGGCCTCCCAAAGTGCTGGGATTACAGGCATGAGCC
ACTATGCCCAGCAAATCTAATATTCTTTACAGTGTATCAT
AATGCTTCTTTGTCTTCCCTCCAACAGAGAAATTAGGTAG
AATATATCAATTTAAGTTATCAAATTAAATATATCAATTT
AAGTTATCAACAGAGAAATTAGGTAGAATATTATCAATTT
AAGTTATCAAGATGCCAAATGAACATGGCTGTTGGAAAGA
GTATACAGTAGCTATTTAAACTATATACTATTAAAAGGAA
TTTAAGTTTCCTTTCTTTGAAGGTCAACACTAAACTGTTG
AGCAACTAATAAAAAATTACAGTTTATAACTAAAGGCCAC
CGCTCTTTCAAACTTAACACTCTACAGTCTTCTTTTCATC
TGTATTCAAAAACACATCTGGAATCTAAAGTTTTTTAAAA
AGCAAAACAAAACCTTAGACATTAAGGCAATGATATTTTA
AATCTTAACGTCCTTTTAATATGAATTTACAGTGCCTAAC
ACAGTTATATTTAAAGTATGCACATATCCTAAATTATATG
AAAGGCCATATAATAAAATCTTTTGGCTGGAGAATGAGGT
CTTCTGGTTAAATGGAATTGCTATAAATCATATATTAACG
AGCAATTTTAAAAAGAATTAGAATAAAATTTTATCTTAAC
TATAAAATTATATATAACTTTATCATATCTAATTTGATCT
TATTTTATTCACATGATTCAAGATCATACAGTTCGTTCAA
AGGGATAACCATATATTACAGATGTGAACAAAGCATATGT
TAACAGAAATTTCCAATGTGTAAATGTTGATAAACAAGTT
TTACTACAGTTTTGTTGTCATTTAATATGAAATGTATTTT
TAAGTAGGCTATCATGGCAATCTCTTTTCTTCCTACCCTT
TTGCTATATGCCATTTTGACCTGATATGTACAAATGTACA
CACATATATGCATACATACCTTGTGCAATGTAATTATCTG
TTGTGGTGTCATCTGTAGTTTTAATAAATACACCATTTTC
TTCTAAAAAAAAAAAAAGCAAATGGGAAAAGAAAATATTT
TACAGAATGACATAAAGCAACTCAACTCAAAGTTTAAATA
AAACTTTATGAAATTCCATCCACACTATTTTCATGAATAT
GCAAGAGACTCTGTGGCCAAACTGAACTGCAAAAATTACA
TTGTTTAACCCTCTATAATAGCAGCTTCTAATTATTTATG
AGAACACTAGGATATTCAATAGGCTCACCTTTATATCAAC
AGTCAAGATACAACTACAAAATTGGCTGTTTGTACTAAAG
AGAAAAAAAACACATAGCTTTACTGAATGAGAAGTATAAA
TCTAGTTTCTGTGTCTCCATAGATATTATAATTTTTGGCC
ACATTACTCCTAAAGTTTCTTTTTCTAGAAAGCAGATCTA
GGGTAATAAAAATCACAAAGGAACTTTAGGTTTTTTTTTT
TTTTTAATTCTTTTTAAAAAATCTAGTAAAATTAAAAATA
CACAAAAAAGGGAGGTTATCTTAAAAAAAATTGTCAGCGC
ATGGTGGTTTGCCTGTAATCCCAGCCACTTTGGGAGGCCA
AGGTGGGAGGACTGCTTGAGCCCAGGAGTTTGAGATCAGC
CTGGACAATACGGTGAGACCCCATCTCTATAAAATTATTA
GCCAGGTGTGGTGGTGCATGCTTGTGGTTCCAGCTACACA
GGAGGTTGAGGCTGAGGCAAGAGGATCGCCTGAGTCCAGG
AGGTTGAGACTGCAGTGAGCCATGTTTGTGCCACTTGCAT
TCCAGCTTGGGTGAAAAAGTGAGACCCAGTATCCAAAAAA
ACGCAACAAAATCAACAATACTATTCATCATTCATCTATT
CATCTCAGGCCTGATTATAAGCCTGAAGAAAACTATCTAA
TTAAAAAAAAAATTAACCAGATTATGATTAGACTCATTAG
AGAGGATTTACTAAAAACACTATAATTATATTGCTTTTAT
TGTAACATCAAATACAATTGAAAAAGATACAGTATTTTTG
GTAAGTAAATTAAAGCTAGTAAGCTAGTATTCAATTAGTC
ACCTTGCTTGTTGAGATTTGAAGGTGTATGAATTGAAAAC
TGACTTTGAGGCGTACACTCTGATTCAAAGATTAATGTCT
TTATTAGGGTCTGAATGTCATCCAAACCATGATGAAGTGA
TTCAAATAGCATTCTTTTGAGGAATCCAGTATTGAAAAGG
GAACTTGACCTGAAAAGAAAAGAATATACAGAGAACTGGG
TTTGAGAAATATTTCTCTTTAAAAAAAAAAAAAGTCTTCA
CAATTTAAGTAAGACATATAATTAATTATATGACAGAGTA
ATACTTAAATTAAAAAATAATTTATGATTTAATTTAAAAC
TGTTTATTATTATTTTTTGAGAGTCCCATCCTGTTGCCTA
GGCTGGAGTATTTTATTATTTTTTAATAGAGATGGAGTCT
CATCATGTTGCCCAGGCTGATCTCAAACTACTGAGCTCAA
GGGATCCTCCTACCTTGGCTTCCCAAAGTGCTGGGATTAC
AGGTGTGAGATACCACATGCCTGGCCTAAACTTTTTATTT
TCTATTTGCCACTCATTTTATCATATCAGTTCTCTAAACT
AGTAGCATTAGTCAAGGAAACCTAAGTCAGTAAGAATCTA
CTGAGGCTGGGAAGGGGAGAATTAGTCAAGGAAACTTAAG
TCAATAAGAATCTACTGAGGCTGGGAAGGAGAGAAGGGAG
AGGGTGATGAAGAGGGGTAAAAGAATATAAATGTATTTAT
TATCATTGAAGTATATAGTTAAAAATGGTAAAGAAGGAAA
ATGTTATATGTGTATGTTACCTTAATAAAAAAAATAATTT
ATTGAGCTCTCATAAGGTATACAGTACTGTGGTACATAAA
GGGTGTGTGGAGGATATACCAAAATAAAATATACAATGTT
GACCTTACAAAAGCCTATAAATCTAGACAGGAAAATAGAG
CAATGAACAGGTTTTCACAATGCACATTCTAGTCACTAAT
AGAAAATCTTAATTCTGGTGTGTTTATGGTGGCAGGGTGG
GGCAGGACAGGGCAGGGGAGCACATATATGAGAATTATAT
GTGGTGATGGTATGGTTCAAAAATGGTCTGGGGTGAATCT
GATATGCTTCCCATTTAATTTGAGAATCACAGGTATAATG
GACAAAAATGAAATTCTGAGTAAGATAAACTGGATTCCAA
TCCTGGCTCCACCACTTACTAGTTATGTAATCTTTTTATT
AAGAGACAGGGTCTCACTATGCTGCCCAGGCTGAACTTGA
ATTCCTGGGCTCAAGGGATCCTCCTGCCTCAGCCTCCTGA
GTAGGTGGGACTATAGATGTGTGCAACTGTGCTGGGCTAG
CTATATAATCTTGAGTAATTACTACTTTTGAGTCTTGTAT
TCCTCATCATGAAATGTAAAATAAAACTTTTTTTTTTTTT
GAGACAGTCTTGCTCTGTTGCCCAGGCTAGAGTGCAGTGG
TGCAATCTTGGCCCACTGCAAACTCTGCCTCCTGGGTTCA
CGCCATTCTCCTGCCTCAGCCTCCCAAAGTGCTGGGATTA
CAGGCGTGAGCCACCGTGACTGGCCAAAAATAAAACTTCT
CTATATATCCTCAATGTATGGTAGTTACTATTGTTCGGGT
TAGCAAATATATATGAAAGAATATATGATCTTAAATTATC
AAATATGTGATCAATAGAAGATACACTAAAGGGAATTTAG
AGATTATATTGGGTTGAAGCACTAAGGAGAGACTTCAAAA
AGAAAGTACAATTTGAACTGGAGGTGGTAGAGAGGGGGAA
GGTATTCTCATGAGTGTAAAGACATGAACACAATAGCTTT
CATGCGGAAATCATAAGGTTTTATTAAGAATTCAGGCTGG
GCGTCGTGGCTGACGCCTGTAATCCCACCACTTCAGGAGG
CTGAGGTGGGCGGAGTCAGGAGTTCAAGACTAGCCTGGCC
AACATGGTGAAAACCCCTCTCTATTAAAAATACAGAAATT
AGCTGGGTGCAGTGGCATATGCCTGTAGTTCCAGCTACTC
GGGAGGCTGAGTCAGGAGAATCGCTTGAACCCAAAAGGCG
GAGGTTGCAGTAAGCCAAGATCATGCCATTGTACTTCAGC
CTGGGCAACAAAGTGGGACTCTGTCTCAAAAATAAAAAAT
AAAAAAAGAATTCAGTCCTGGGAGTCAGAAAACCTAAGTT
CTAGCCTTGGCTGTGGTATGAATTTTTTTGGTCAGTTTTA
GCAAGCACTTAAAAACACTGTGCCATAGTTTCTTCATGTG
TAAAATAAGGCAGTTAGGCTAGAAATCTTCCTTCTGGATC
CAGTAACCTGCTATTTTTAATTTCCTCAGTTCTGAATCAG
TGAGTAGGATCAATGTGCAGATGCTATAGGTGAGAACTAG
TTTTAGAAGAACTAGAAGGTAGGGTTGGCTAGGTCTTTCT
TAATCTAAGAGTATTTAATAAGATGAAGATAAAATAATGA
GCATCAGCACAAAGACATTTACCATTTGGGTCGATTTCTA
GGTTTAGTAGGTGCTTAAGCCTTGACCTTATAAAGTAATG
AGAAGAAATTTGCAATTCTTGTCACAATGTTGTTAGGAAT
CTTGAATTTCTGTAAAAATCTTGGCTGGGTGCAGTAGCTC
ATGCCTATCATCCCCAGTACTTTGGGAGGCCAAGGCAGGC
GGATCACTTGAGGTTGGGAGTTCGATATCAGCCTGACCAA
CATGGAGAAACCTGGTCTCTACTAAAAAAATACAAAATTA
GCTGGGCATGGTGGCACATGCCTGTAATCCTGGCTACTCA
GGAGGCTGAGGTAGGAAAATTGCTTGAACCTGGGAGGCAG
AGGTTGCGGTGAGCCAAGATAGCGCCATTGCACTCCAGCC
TGGGCAACAAGAGCGAAACTGTCTCAAAAAAAAAAAAAAA
AAAAAAAAAGAATCTCTAGTAACAAACTTAAGGTAAGGAT
TCTGATTAAAAATAATTTGGCAGGGTATGGTGGCTCACAC
CTGTAAGCCTAGTACTTTGGGAGGCCGAGGCAGGCAGACC
ACCTGAGATCAGGAGTTCGAGAAAAGCCTGGCAAACATGG
CGAAACCCAGTCTGTAATAAAAGTACAAAAATTAGCCAGG
TGTGGTGGCGGGTGCCTGTAATCCCAGCTACTCAGGAGGC
TGAGGCAGGAGAATCGCTTTAACCTGGGAGAGGGAGGTTG
CAGTGAGTCGAGATTGCGCCACTGCACTCCAGCCTGGGAA
ACGAGCGAGACTCCATCTCAAACAAACAAAAAAAACCCAA
ATCAACTTTAAGGTACAATTAGCTGTTACCAATGATGCAA
AAGCATATACACATTAAATATTTCCAATTATGTACCATCT
AAATAACTTTACCTAAAACAAAAGCAGACACTTTCACATG
CCTTTCTCACTTAAAACTAATTCTTCTAGGACATTTTACA
TGAGTTAGCTCTTCTATAAAAAGTTATTGTGATCATTTAA
AAATCACATGCTAGATCTACAATGATCAATTTTAAAAAGC
TTCTTTCTTACTATTCAGAAATGAATTATCTAGTTTCCAG
ATCATCCAGGCTTCTCTTTTATCTCCATTGCCTCTTAGTT
CTGTCACAAACTAGAGAGAATAACGGTAGAGAAAAATCTC
AAAATATTAAACACCTCGGGTTCATAGGAGGAGAAGAGTC
ATAACTATTTGCCTAGACTTAACAATTGAATTTAAATGTG
TTTTTTACCACACATAATAAAAATCCGCAATTAATCAATC
AATAAATCAAATTTTAGTATGTTCTTATGGCTGGTCACAT
ACCACAGAGGTCCAAGTTCTATTGCTGTCTTTCCAGGCAT
GCTTCCATGACAGTTACAAGGCAGCTGTCTATATGGGTTT
TCTGTAAAAAGATAATAAAAGGAGAAGTCAAAGGAGAAGT
GACTTATACAAATAGTAGTAATTGTTATATTAATATATTA
ATAATAATTTGCAGCTACTATATACTGAGGATCTACTATG
TGCCAGGTATTATGCTAAGTACTTTATGTATGCATATATA
TGTGTGTGTGCGTGTATGTGTGTATGTATATATATATATA
TATATATATATATATATAATTGAAGTCCTTACAACTCTCT
GAAGTAGGTATGTTAAAATCTCAATTATACAAATCAGAGG
ATTAAAGCTTGAGAGAGGTTGTGGAAATCCATGTCAAATG
GCTTATTAGAGGTGTAACTGATATTTACTTACTATACTAC
ATGAAATAATATAAAGAAGGAAAGTCTTATAAAGTTTACA
AGAGATTCATATTTCAAAACTAACTGATTAAGATATAATT
TATGTGCAATAAAATATATATATTTTATGTAAAATGGTTG
ATGAGTTTTAACAAATATATACACCCACATAACCAACATC
CCAATCAAAATGTAGATATTTCTCATAAGTTAACTCTTCT
GAATTTGGAAAGAAAATGAATTGCTCTATTCCTTATGCTC
GATTCATATTCAGCCTTCAAATGTAGGCTAGAATCTAATT
TGGCTTAAAAAGCAATGAATGAGAGGCCTGATATAATCAC
AAGGAAATTGGGGAGATACTAGCACTATTCTTAGTTTTCA
AAATGGGCTAATATTTGACTATGGAACTTTTAAATGCACT
CAAGGCTCACATAGTCATTTTATATCAGAAATTCTCCAAC
TAATTCCCTCCACTCTAGGCCACTCCTGGGTTGATCATTC
ACTTTCTTGGAATGAACTGATCTAATCAACCAGTCCCAGA
TATATTCAGAACCAAAGAACAGTGGCAGGAACACAGGTCA
ATAGCCTCTTGCTAGATGATAATATCACTGCTATTCAATA
CAATTATTGGTATAATGCATAGTTATGAGATCTTATTTTA
CATTTACTTAAAAGTGTCCTTCACTGCTCCTAGGTCTACT
TTTCAGTATTATTTAACTCTAAGCCTTGATGAAAGGGTGT
GGTTAGCACTGATCTAAGTTTTGTTGAGAACTATGGTCCT
CAAATATGAGTACACTTAAGAAGTCTTCTCTTGAACCATT
ACATCACTAAACTACAAATACTTATAAGCAGGCATCATCC
AATTCAAGATGGCAATTTATACTATAGTTGTCAGCTACAC
CCACTTACCGCAGGCAGACAGCATAAATGAATTATTAATC
AGCTTGTATCTTCATGCACTTTGCAAAATAATCTTATCAT
ACAAACCTGTCTTTTCCCAAGCCTCTTTGCTAGGATTTCT
CAGATCTAAATTAGCATCAGCAAATTTCCTCTCCGAGGGC
CAAGGCTATCAATTCAAGTTACCAGCAACAAATAATGAAG
CGGTAAAGAAGAAAGAAAACTAGTATTTCCATGTTACCGG
TATATAAGCGAGGAAGGCAATACCAGATGAGGAATTAAAA
AGTATTCGGAGACTTTTATTTAAATGCAATAGATTAAACA
TGCACTCTATCTCTGCTGTTTCTTAACGCTTAAATGACAG
CAAGGAACAAAAACTACAAGAATAAATAAAATGGGAGAGG
AGGTAACAAAACATGAGAGATGCCAATAAAATTTCAGAAG
CAGGTATCACATACAATGGGGTAACTGATTATCAGACCAG
AAAAATCTGAAGCGTAAGCCTGAAATGGATAGATGGGCAA
CCAACAAAACACAAAGTTCCTTAGTGTTGTGGGACCCTGT
AACGGTTTGAAAATGGAGGGTAATGACTATCTCTGAAGAT
GACTGTAGAGACGTATTGCAAAAAAGAGGTCTGGTTACAA
CTTTTTAAAGGGTTCAGTTAAAACTCCACATCTTCTTTAA
TACAATCAAGCTTCTGTATCTTCCGCATTCCAAAAGATGA
AGTTAATCTTTGGTGAGGCTAAGCTACTGAGGATATGAAA
CCATTAGTTTTTGTTACAGTTGAGAGTGAGATGTCTGAAA
ACAGAGGGATTCAGTAAAAATCTGCTTTCCAGTCTCTGTC
CCCAGTGTGGCTCTCCCAGGGCTGCTAGAAGATTGGTTGA
TTCCTCTCTGGAAAAATTTACCGATCCAAGAGAAAAGATC
TATATATACTTGTTGGCATTTGGGGGTGTCTTACTAAAAA
AAGCAGACTGGTATCTTATCACAGTAAAATCCATTGGTTT
ATTTTTATTTTTATTTTGAGACGGAGTCTCGCTCTGTCAC
CTAGGTTGGAGTGGTGCGATCTCGGCTCACTGTAAGCTCT
GCCCTCCTGGGCTCACGCCAGTCTCCTGCCTCAGCCTCCT
GAGTAGCTGGGACTACAGGCGCCTGCCACCATGCCCGGCT
AATTTTTTGTATTTTTAGTAGAGATGGAGTTTCACCGTGT
AGCCAGGATGGTCTCGATCTCCTGACCTGACGATCTGCCC
GCCTCGGCCTCCCAAAGTGCTGGGATTACAGGTGTGAGCC
ACTATGCCTGGCCAAATCTGTTGGTTTATAAGCACTGCAC
CAAGTGCTTCAAAACAATTTTTCACTGTGGACAACCGAAG
ACCACAAGACATTTGAGATCTATCATAACAGAGAACAAAA
CTACAAAACAGAAAAAGAAAGTTAAAAAACAGGAGAACTG
AACAACAAAACAACAGCAACAGTATAAAACAAACAAAAAA
CCCCTATTCTCCCCTAAATATAAAATATGCCCAAGTATAA
TCAATTCTTAGAAAGGTAAGAGATTTTGTATCCCTAAAAC
AATAATATGACACTATTAAAAAAGGAACAATAATCACTTG
ACTAGCCTAAAGAAAAAAAGGAACAGTGAAAAAAATATAA
AATAACTCTTAGAAATGAACAAAATATGACAGAAATTTAA
ATAAGAGTTGGAAAATAAAAATTAAGGAAAAAGTATAAAG
TAGAAACTAGAACTTTGTCAAAGAAATGAACAGTATAGAT
ATTTTTAAAAATTAGAGGATTAATCTAGAAGATCCAAAAT
ATAAACTAAACAGAGTTCCTGAAAGAGACAACAGATACAA
TTTGAAAGGCAAAACTTGTCGAAGAAATAACACCCCTCAA
AGGCCAGGTGTGGTGGCTCATGCCTATAATCCTAGCACTT
TGGGGAGATGAGGTAGGCAGATCACTTGAGGTCAGGAGAT
TGAGACCAGCCTGACAAACATGCTGAAACCCTGTCACTAC
TAAACATACAAAAATTAGCTGGGAGTGGTGGCACAGGCCT
GTAGTCCCAGCTACTCAGTAAGCTGAGACAGGAGAATCGC
TTGAACCTGGGAGGCAGAGGTTACAGTGAGCCAAGATCGC
ACTATTGCACTCCAGTCTGAACAACAGAGCGAGACTCCGT
CTTAAAAAAAAGAAACAGAAAAAGAAAAAATTACCTCCCT
TGCCCCCCAAATTTATCAGAGCTGAAGAGCTCAAGTTTCT
GACTTAAAAGAACTCAGAGGCTAGGTGCAATGGTTCATGC
CTGTAATCCCAGCACTTTGGGAGGCCAGGGAGGGTGGATC
ACTTGAGGTCAGGAGTTCGAGACCAGCCTGGCCAACATGG
TGAGAGCCTGTCTCCAGTAAAAAATACAAAAGTTAGCTGA
GTGTGGTGGCATGTGCCTGCAATCCCAGCTCCTCAGGAGG
CTGAGTCACGAGAACTGCTTGAACCTAGGTGAAGGTTGCA
GTGAGTTGATATCGTGCCACTGCACTCCAGCCTGGGTGAC
TGAGTGAGATTCCATCTCAAAAAAAATAAAAAATAAAAAA
TAAATAAATAGAACTCAGATATTATCCAGTAAAATGAATT
TTAAAAGATGAATTCATACACATATTATCTCAAAATTATT
TTGGAATATTGGGTTTTCTTAGAAGAGATATTGTAAGAGC
ATTCGGAGAGAAAATAATATAACAGACTAGACAAAAACAG
CAGCAGACTTCTCATTGGAAGCTAGAAGACAATGGAATAA
TACCTTGAACATTTTGAGGAAAAAATGATTTCCATCCTAG
AATTCTGTACTTAGCCATGCAATACTTCTCCGCAATCTAT
AGGAAAAAGTGTCCACTCAAAATGAAGAAGTAAACAAGGG
AAGTGTGAAAATACAAAGGATCTGCGATACAAGATTTATC
ACAAAAAGAAGGTCAAAGAAAATTTCCAGGATGATGGTTA
AATAGAAGCCTTGGACAACAGATTTCAGCAGATACAGAAA
ACAAACAATCCAAACTACAACACGAGGGCTGTCTCCAGGG
GAGTGAAATTTGTAGCCAAAGATTACCTAATGTGCTTAAC
TATGCTGAAAGAAGCATTGAAAATGTAGCAAAGAGTTTAG
GGATGGATTATAAAAAGTATTTTTTTAAAAAAGGTAACAG
GCACAGTAAGTATTAATTCCAGAGTTACCAAAGAATTGTA
TAAGAAAGGAAACATTATTATAGCATATTATATGAATCAG
TTTTTATTTTTATTTTTGTAGAGACAGGGTCTTGCTATGT
TGCTCAGGCTGGTCTTGAACTCTTGACCTCAGGCAATCCT
ACCTTGGCTTCCTAAAGTGCTGGGATTACAGGTATGAGCC
ACCATGCTCAGATTCATATGGTTTATTTGTGCTGTAGCAG
CCTTCCAAAATGATCAGCAATAATCCCTGCCTCTTGGTAT
TCATACCCTTATGTAATACCCTTCCCCTGAGTAGGCACTG
GTTTTAGAGACAAATTTCTAACAACTAGAATATGGCAAAA
GCAATGGAGTATTACTTTGAGATTAGGTTACAAAAGACCT
ATTATATCTTGCTGGCACTCACTCACTCTCTGGTTCTTCT
GACTTGCTTTTTTTTTTTTTTTTTTTTAAGAGATGGCATC
TTGGTCTGTCACCTAGGCTGGAGTGCAGTGGTATAACCAT
AGCTCACTGCAGCCTGAACTACTGGGTTCAAGTGATCCTC
CTGCCTCAGCCTCCCAAGTAGCTGGGACTAAGGGCACACA
CCACTGACCAACACCTTGATCTGTGGCCTTGTGAGAGACC
TCAAGCTGGTGGACCCAGCTAAGCCATGCCTAGATTCTTG
ACTCATAGAAACTATGGGATAGTAAATGTTGTTTAAAGCC
AATAATTTTGGAGTGATTTGTTACACAGCAATAGACAGCA
AATAAAATTTGCAAACAATATTTATCTATTTATAAAAACG
CAAACACTAAATATTGATGTAGTCCAAAGTGGAGAGGGGA
AAAGCATGCATGTGACTGGACTGGTTTAAAAAGCCAAATA
CTCTTTTTCCATGGAAGGAAGTTAGATGCATTATAAACAC
GTTATTTAGAAATACGAATGTAAGCATTAGAAGAAACAGC
TGTGAGATTTTAACTGTTCAGGGAGTCAGGCAGAGATTAT
TATTTTTATTAATAAGACTTATGGAACTATTTGACTTTTC
TTTCTTTTTTTGAGATGCAGTCTTGCTCTGTCACCCAGGC
TGGAGTGCAGTAGCATGATCTCAGCTCACTGCAACCTCTG
CCTCCTGGGTTCAAGTGGTGATTCTCCTGCCTCAGCCTCC
TGAGTAGCCGGGATTACAGGTGCCTGCCACCATGCCCAGC
TAATTTTTGTACTTTTAGTAGAGACAGGGTTTCACCATGT
TGGCCAGTTTCGAACTCCTGACCTCAGGTGGTCCGTCCAC
CCCAGCCTCCCAAAGTGCTGGGATTACAGGCGTGAGCCAC
TGCACCCAGCTATTTGACTTTTTAAACTGTGTATTACAAA
TTGATAAAAATTCTGAATGAGATGACTTCTTTGTAGGACA
TACTTGTTTATTCTAAGTTCTGTATGATTCCAAATAAAAT
GCAAAAACAAATCATTGCTTTATAGTTATCAATTATCAAG
TCAAATATTTTTTAAAATGTTTGATTAATGTCACATATAT
AAGAAGGAAAAATTATAAGAACTTCTATAAGGCACTCAAA
TTCTTTAGACTCTTTTACAGGCTATTGGACATACTTTGGG
GAAAGAAAAGCTTTGAACATGAAGGAAACAAAGTAGTATT
TTTCTCATGAGCTCTATTGAGTAAACTGAGAAAGTTAAAT
TTAACCAAATAAGAGATGACTATAGAAATTACGGCAAAAA
GAATGATGACATACACAGAATATTTTTATATGTAGAGATT
AATCTAGCAAAACAGAATGTTAAGTGTTACACATTCTAAT
AACACAGAGATGGTACAACAAACAAAAATTAGGAAGGGAA
AAATGGAAAACAGGAAGCTAATTATCATTTGTGATATCAA
GGAGCCAAAGGATATTACTTAAAACTGATAAATCCAAATT
ACAGAAGTATATACATATTTACTACTAAAAGTAGACATTA
AGGAAAATAAACAGGCTGGGCACGGTGGCTCACGCTTGTA
ATCCTAGCGCTTTGGGAGGCCAAGGCGGGTGGACTGCCTA
ACCCAGGAGTTCGCGACCAGCCTGGGCAACATGGTGAAAT
CCCGTCTACTAAAATAGAAAAAATTAGCCGGGCATGGTGC
CATGCGCCTGTAGTCACAGCTACTTGGGAAGCTGAGGCAG
GAAAACTGCTTGAACCCGGGAGATGGAAGTTGCAGTGAGC
CGAGATCGCGCCACTGCACTCCAGCCTGGGCGACAGAATG
AGACTCTGTCACAAAAAAAAAAAGAAAACAATTACAATAA
AATATATAAACTAGCCTCTTATCTAGTCAAGAAAAATGGA
AGAAAGAATAAATAAATGAAAGTATAAGGGGACTATGACC
ATAGGAACTAAGGAGATTAAAAGGAATTATTAGACAACAC
TTAGCTCAACCCTATGTAAATAAAACAGAAATGCTAGGTG
AATATTACTAAATCTTTAAGGAACACATAATTCCAATACT
AGTTAAACTAGTTCTTAAGAACTAGTTTTTTTTAAAAAAT
CAGTTTTCAATGCCAAGAATTGAAAAAAGGGAAGCATTCC
AAATTATTTTTGAAGGGAGTGTAAACTGATAGATCAAAGC
CCACCTAAAATTATGCTACAAAACTATATACCATCTCATT
TATAAATATTGAAACAAAAAATCCTTTAAAAATTAGCAAA
TAAAATATAGCAACATATTAAAAAAATACTACCTGAAAAT
AGTTTATTCTACAAAATCCAGTTTGGTTCTATATTGGAAC
CTTCTATTACAATTAATCAAATTAGTAAGCCTAAAGGGAA
AAACCATATAATCATCTCCACAGATGCTGAAAATGCATTA
TGACAAAATTCAACATCTTGACAAAATACAATAAAAGTGG
AAATGAAGTATTCTTCCTTAATGTGATAAATGATACGTAT
TGCAGATGAAAAGCCAGTATTATGCTTGAATCAGAAAGCA
CTAGAGGTTGGGTACAGAGGCTCATGCCTGTAATCCCAGC
ACTTTGGGAGGATGAAGTGGGCAGATTACTAGAGGTCAGG
AGTTTCAGACCAGCCAGCAAACATGGTGAAACCCTGTCTC
TACTAAAAATGCAAAAAGTAGCTGGGTGTGGTGGTGTACG
CCTGTAGTCCCAGGTACTTGGGAGTCTGAGGCAGGAGAAC
TACTTGAGCCTGGGAGGCAGAGGTTGCAGTGGGCGGAGAT
TGCACAACTGAACTCCAGCCTGAGTAACAGAGCAATACTC
CATCTGAAAAAAAATAAAAAAAATAGAAAGCACTAGAGGA
AACCAAAAGTAAGGAATATGACAGAATGCCCTCCATTACC
ACTACCAGTTAACATTATACTAAAGTACCTGAACAAATGA
AAAGCATATTATATTTGTAGGAAGCTTCAAAAATCACAGT
ATCTCCCCAATTTAATGTGATCAAAATAATATGCCAACTG
GGTTATTATTTACTTTTATATTAAGGGGTTAACAAAAGAT
CAATACAGGAACACTGAAAACAAAGAGCTCTGAGTAGGGA
TTGCCATCACAGATATTAAATGACACTGAAAAGCCTCCGT
AGTCAAAACAGTATGATAGACATGTATGAATAAATATCTA
ACCACTGGAACAGAATAGAAAATCTAGAAACAAACTCAAA
TACATGTGGAATTTTAGTATAACATAAAGAAGGTATTCTC
AAATCAGTGGAGGAAAGGTGTACTATTCAATACAACCTAA
TCTACTTTGAATAGTCTAGGAATAGGAAAGCTCTTTCTAA
CTACAGGCAAAATCCAGACTATATAAACATTCAATTAGCA
ACAAAAAACTTCTGCAAGACAGATTAAAAAAAAATTTGAC
AAAATGAGAAAAAAATCTGCAACTTAACATAGTAAGTGCT
AAACTCAAAAATTCGTATTAAAAAATACCAAGAACCTAAC
ACAAAACAATGAGCAACTGTTTCCATGTCCCAGAACTGAA
ACAAACAGAAACAGCTTTATGAAGGCATAAACTACAGCTT
TTTCCTTGTCTCCCATCCCCAGGCCTGGCATATAGTAGAG
GCTCAATAAATGTTTATTGAATGCATTTTATAACTGATGG
CTTTTATACACAGCCAGAAACATGAAAAATTATTTTTATA
AAATTAATGATTTGTAACAGTCTGGAAAAAAAGTAATCTG
ACTTATGTTCCTAAAATTAGTTGAGAGTGGAAACTAAGTT
ATTTCTAGATGTTTCGATAGAAAGCAGAGCTAGAAAGCAT
ACATTGTACAGCATGAGTAAATAACTTTGATAAACTCACA
CGAATGTCTTGTCTGTTGACGAAAGGAAATCCAGTATAGG
AAATAACAAAGTTAGCACTGTAATCTTTAAAATCAAAGGA
CAATAATATGTATAATTAGGGATGTGATAAAGGCTTATTC
AGTGGAGGATTATAGATAAATTAAACATAATATATAACTT
GAATTTACCTTCTACCATATTACCATCCTTCTGAAAAATT
CTCTCTTCACACCACTGACAATGGATCAGGTACTGAATCT
TCTTGGCTGTTTCATCTGCTGAAGTAGGTCCCCTCAAAAC
TCTCACCACTACCAACACAAAATGTTCCAGAGCCACTGCA
AACAGTACTTCTATGCCTTTGTTGCATCGGGCTGCAGCTC
TATAATAAATTTTTTAAAGTTATTTTGTGGGCTTATCATT
TTCCCTTGTTTGGCATTATACTGACAAATATTAACCTGGA
CAATAGACTATGGGTAAGTTACGGGACATCAAGAAAAATT
CAATTCTTATTAGCAGTGCTTTTAAAAGATCATTACTATA
ACTTTTACAGAAATTGAAACACAGGAAATAAAAGATGCTT
GGGAGGGTCTTCAGTTTCTAGATACTTTCCCTTATGATAT
CCTCTCAATAGGGCAATACTTTTTGATTTTCAGTCATTTT
CACTTTGTTTCTTATCATCACCACCACATTTCTTCCTATC
TATTTTATTTCCTATAAAATCTTCTTCAGAACAGTATATG
TTTATTGAGTAATGACTATATGCAGGATAGTATGCTAGCT
ACTGAAAATTGAGTGAAAAAAGAATAGTCAAATTCCTTTC
CACCATTAATTTTATAGACTTTTTAGATTAAGCTCAACTA
TATACCATTTATGTACTCTGCAGTCACATACTAAATTTAA
TTTATATATATATATAACTCTGAATTTGCTGATATTACAT
TATGAACATTTTTAAGCATGTGCAGTAAGTCCTTAGCATG
CATAAAGTAAACATCAGTTTTCAGGTAATTAGAAACAACC
CTGAATGTCTATGAAGTCTAATAATCTGTATTTATGCTGA
GGTACAAATTTCCACTTAAATGCTCTGAAACTAGTATTAG
GGCTGGCAAGTGAGCTAGCTGATCATCCATTATCTATACT
CACAATGTCCGTTTATATTATATTATTCCAGCATAATCTG
CATATAGTAAGTGCTCCAAAAAAGTCACCCTTTTAAAAAT
AACTGTTTTCAAATTCTAAATTCTGTTTGGCAATCCTGGT
GAGAAATGGAGAGAACTTCCCATTTTGTAAGATGATTTTG
GAGAATCAAGTTTGTAAGCCATCATTTTATTCAAACTATA
TAAATAAAGAAGATAAAATAGAATGGATATAAAAGAAATG
ACTGTTTCTTTCTGAGGCAGTCTCACTCTGTTGCCCAGAC
TGGAGTGCAGTGGAGCAACCTTGGCTCACTGCAGCATCTG
GCTCCTGGGTTCAAGTGATTCTAGTGCCTCAACCTGCAAT
CGTAGCTGCGATTACAGGTGTGTACCACCACGCCCAGCTA
ATTTTTGTATTTTTAGTAGAGACGAGGTTTCACCATGTTG
GCCAGGAGGTTTGTTTCATCCTGGGCAACACGGTGAAAAA
ACAAAACAAAACAATTTTTGCTTTTCCTTTCATATTGCTA
TCCTTTATCCTACATTGCTCAAATAAACTGGAAATTAACT
TTCACTTTAATCTTTTCTTTCTTACTACTTTATTTCAATA
ACATTTTAATTGGAGAGTAAACTGAATATTTCAGGCATAA
GCTTTTAAATAAAATTACAACAGATACCATGTAAAATTAG
AAACCAGTATTACAGATAAGGAATACAGGATTTATATTTT
GTGCATGTTTTGAGTAATAAGTACTTCTTGTAATATTATC
TTTTTATCAAATACTAACACACACTAAGTACACCGTTGGC
GATTTGGTACCTTGCCACTGCAGCTACAACAATTCTGGCT
GCTAGTTCCTTGTAATATTCAGTTCGGACAATGTTACATC
CGTAGTGACGCCGGGCAACATGCTGTGCCTTGGCATATAA
AGAACTGATATCTGTAGAAGTCACTGACACTATGCCAAGG
TTTCTTATATTTCTGAATGCAGAATCTAGATAATTCACTG
ACGTTCCAAAAGGGTCTAGATGTCTAAAATCAGAAAGCAT
ATAGATATATTTTAAAGTCATATTAGTAACAAAAATTATA
CCATTGTAATTATTTCTAATTATAAAATTCCATGGATTTA
AAAGGACATTGCAAATCTATTTTAAGTACACAATTCTGTT
TTGAAATTAAGTAATAAAATGATAGTATGATGTATGAGAC
ATGTAAAAATAAATTTGGGTTAGAGGAAAAGTGACATGCC
CAGGCATTTTATTTCAAATACTAGAAAATTTTCATACTGC
ATACCTTAGGCCAAAAAATGGCATTCATTTAAATAAATAA
ACAACAACAGTCTTAATTTTTAACTACCCCTCGTCCCCAA
AATTCCAGATAAGTTTAGAAAGTGACATGGCAAGTCTTTT
TCTACTTACATGAAATCAAAAGATCTCAAATGCATCAGTA
CATTGGCATCCATTTTGGTCACCTTAATATTACCAATATT
TTTCTCTCCTTCTTCAAGAATATCATCACTCTTTTCCTTT
TCTTTACTGTCCACCACCACTTTCAATTTGTTTAAATGGC
AGTTTTCCTGAATCAATGTCACAGAGTTTTCATTCAAGTC
ATTGATTGTAACTTTGACTGCATTTCCAAGATGTTTTGCC
CACTGTAATCCCATTATCCCTTAGGAAAAATGGGGAAGAA
AATGAGTTTTATAATAATAATACTAATTTTAAAGAATAAA
AACAGTATAATGATAATACACAGTTTTGTAAATAACAAAT
TATTTCAAAATTTAATGTTTTCATGAATCTTATTCTTTCT
TACTACAAAGCTTCTCAAGAAAGGTTATAACTAAAAATAT
GTCTAACAGATTTTCACTAATACTTCTTATAAACCTTTTT
TATGATCCTTGTATAATAAAATTTCTATGTATGTTTTTTT
ATTTTGTTGAATAGTGAAAAATGTTTTCTTTTTTGCTTTT
TCTCTGACCATGGAATACTTTATACAAATGGGATTACTCT
GCTTGAAGGGAGGATGGGAAGTTGGAATTCCTTCTGCTGA
AGTTTACCATCATGGACCAAAATATGAAAAACTTTTCTAG
ACTAACACTTTTCAAACACTGCATAACACTGTTGTGAATT
AAAAAAAAAAAAAAAAAAAAAATTGTGGCCGGGTGTGATG
GCTCACACGTGTAATCTCTGCACTTTGGGAGGCTGAGGCG
GGTGGATCACTTGAGTCCAGGAGTTTGAGACCAGTGTGGG
CAACATAGCAAAACCCTATCTCTACAGAAAAAAACAAAAA
TTAGCTGGGCATGGTGGTGCACGCTTGTGGTCCCAGCTAC
TTTCTGGAGGCTGAGGTGGGAGGATCACCCAAGCCTAGGA
GGTCCAGACTGCAGTGAGCCGACATGGTGCCAAGATCCTA
TCTCAAAGCTGAGACCGTATCTCAAAAACAGAACAAAACC
AAAAAACCAAATTTGTAAGCAAATGATTAGGAAGAATTTC
TAATCATCTAAAAGGAAGACCAAAAGTGCCCCTTTTCACA
GTTTTTCCCTATCTACTAAAGTCATAAGGGACATTCATTA
CAAAATGAGAGATGGCAACATAAGCCCAGCCAACACAGAT
TAGTAAACCCCTTATGTATTGGAAATACTGACCATCTTCT
CCATACACATGTCTCATAAATGGAAAAATACCATGTGTTA
TGGACTTCATATATATGTATTTTTCATATTTTCACAACAC
GCTTGTGAGGTAAGTTCTCACATCCTCATTTTAGGAATGG
CAAAACATGCACAATGACTGCTCCAGACCTGATCTAAGTT
TACAAAGGCACATTAAAAGAAGAGGCTGGAAATATATTCC
TTAGATATTAGCTTTAATGACTTCAGATTTATAAAAGAGT
AAAGAGCTGGGTGCGGTGGCTCACGCCTGTAATCCCAGCA
CTTTGGGAGGCCGAGGTAGGTGGATCACCTGAGGTCAGGA
GTTTGAGACCAGCTTGGCCAACATGGCGAAGTCCTGTCTC
TATTAAAAATACAAAAATCAACCAGGCGTGGTGGTAGGCG
CCTGTAATCTCAGCTACTTGGGAAACTGAGGCAGGAGAAG
TGCTTGAACCCGGGAGGCAGAGGTTGCAGCTAGCCGAGAT
AGATGGCACCACTGCACTCCAGCCTGGGTGACAGAGCGAA
ACTCTTGTCTCAAAAGAGTAAAGTAAAAGGATATGGTGAA
AAATACTGAGAAATAAATTTGGACAAGCAGGTTAGGATCA
GATATGGAAGATATTAAATGTAGTCTGAGAACTTTGGAGT
CTAGGCAATAAAGATGAATGACTTTTTTGATTGGTAAGTA
ACAATGTGGTGCTTCAGAGGAATAGCTGTTTAGCAGTAAC
AGGCAAGACAAATTGGAAGAGAGAAATGACTGGAAACAAG
GGTACTATATAGAGGCTACTGAAATAGGCTTGCTATGAAA
TCATTAAATTGGTGGATATGGAATGGAAAATGTGAGTTAT
ATTGGAAAAGAAAAATTAGAACAGACCTGGTGGCTGAGTA
GATATGAGAAGAGTAACAGGAAAACAAGGAGTAAAAACAT
GATTCAAATTTCAAATCCAAGTGACTTGGGAAATAATCAG
AAAAATCACCTCATCACTTTTACCACATTTATACTGAGAC
AGTACTAATGCTGATCATCATGGTGGCGGCAGGAGTCTCC
TCTTTCAATAGATGAGCAAACTGAGGCACAATTTCCTGTG
GTCATACAATTATCAAGTGATAAAGCTGGGATTTGAACTC
AGGCAGTCTGGTTCTGCAGTCCATGCTTTTAACCACTACT
TTTCCCTGAGGAGAGTTTAGGAAGGAGAGCTAACTAATGC
TTTCACTCTTTTGGCACAAACTCCCCAAAAGTGTATTCCT
ATAATCTTTATGAAGAAAGACTTGGATTGGGTACAGAGGC
TTTTTAGAAATTTTCTACTGTTTCTATTTTCTTTTCTCTA
CTATTAAGTCTTTTGAGAAAAATATTCTCAATGTTTAAAA
TTTCACTTTATTCTACTGTCTAAAGGCTAGGCAGTGATCA
TCACAACACAAAAAAGAGACACAACCAGACATCAGGTGCT
GCCTGATTGCAGCAAACAAGTATTACTGCAAAACAAAAAC
CAAACAAACAAAAAAACTGTATTTGAATCTAATCAAATGG
CCAATTTACAAAAATACAGGAGATAGAAGAACATGTTATA
TGAACCACAACAATACAATCAGGAAAAATCTAGACTGCGG
GAAACTCTATAGGTCAAAAGACATGTTAACTCAACAAATA
ATTATCACACACACAGAAAATGATAGAAGGAACCATAGAT
TTAAAAGAGACTTAGATATATCAAACAATTGAAATACAGT
TTTTGTCTGCATTCTGACTTGATTTTTAAAACACATTATG
AGATAATTGGGCATATCTAAACAATTTATATTAAAGAATT
ATTCTTAATTTTTTAAAGTATGATAGTATAGTGGTTTTAT
TTTTTAAAAATCTTTACCTTTTAGAGATTCAACTGAAATA
CAGATGAAACGATGTATCTGTTATTTGTTTCAAATTAATA
GATATCAAAAGACTATGACATGAGGTATGAGGACAATGAT
AAAACGACTGAGCATGAACCACTAATTTTTGAAGTAAGCG
ATGGATACACAGGACTCACTTACTATACTCTTTAATATAT
ATTTAAAATTTTTCACAATAAAAAATTAAAAATTTTGTCT
TGGATCTTTAATTTTTTACATCACTGCCCATATACATTTT
CTAAGAAAAGATACTGTAAAATCAAATAAATAAAATGTGG
TTCCAAAAAAGTGTCCTCACTTACCAGTGGCTCCAAAAGC
ATCTAGACATTCCAAGGGTTTTCGTTCCTCAGCCAAAGCA
GCCAATGTACAGAATATTAGCTGCCTAGAAGGAAATCATA
ATCTGAAATAACTTTACTTTACCATGCTTCACCATCATAG
ATTTTATTTCATTTAAGAATAGTGAATTGAAGTTCCTAGT
TACTGTACAAACTATTTCAAAAGGAGACCTAAAAACATAT
TCCTAATTTAATACTATAAGAACTAAAAATGTGAAATTAA
ACTATGAATCTAGTTGGATTTTATTAATAAGTATTTATTT
ATTCATAAATAAAACTTGCTCACAAAAGTACCAGCTTGTT
CAGTAATTATATAAAGTTAGACCTATTTTATTCTCTAATA
AAGACATTGGCTTGATAGAAAAAAAGAAACAATCCTTCTG
TGAAAAATGTTAAGATAGATGATTTTTATTCTGCACCTAG
TTCTAAATTTTAACATATTAGAACATAAAGGTTAAGAGAA
GGTACATTTACAATAATTTGAAACATCCCATAACCCTATT
TTCAATTTAGCTTACCGATTTAGTTTCATTTTGGGATTAA
AATAGGAATCTGTTTTCTGAGGTATAGAATAGTTGGGACA
AACTTGTACATCCGTGTCTGCCTCTTTCAAAATTTCCTTA
GGCGGTTTAGCAGTGGAAGCTAAGACAGAAAAAAGAAAAG
ATTTCCAGGGCAACACAAAATAATTCCAAACAAAAGATTT
CCAAGAAAATACAAAATAATTCTAAACATCTAAAACAATA
TACATTTTGAAAAATAACTTTATATTATTTTGTGTTAATG
CAAACAGTTGGGCAGATGTAAAAAAACCAAAACCAAAGAA
CTGATTTATTCAGCACTCTCTGCAAAAGAGTAACACTCAG
TTAAACATCTGATTAATGAAAGTTAATTTACTATCTTGAC
TGCCCAGCACATCAATACATCTGTATTATGATACCTAAGA
ACAATCACCCTAGGAAAGCACAAAATCCTAAAACACCTTT
GTGTTTCATCAAACACTACATTGTTTGCTACATATATTTT
ACTATGGTGTAATTGTTAGAAAATGAGTATCTCCATATGG
CTGCATTCCATTAGCTAGCAAGGCTTACTAAGAATCACTC
TATTTCCTGAACATGGGAGACTTCAGAATATTTTCTCATA
ATGATTTCAAGTCACAAATTACATTGAAATGGCTATAATG
AAAAAATGATTTTACATTTAATATGTTAGAATCGTTTCGC
TATAAACTGATGAAATATTGATGTGTTTATATGCGTATAT
GTTTTAAATATTTAAGAAATGAGATATGTGCTGTGTCAGA
CAGTTGAGATCTTTTATGTTTGGATTTCTTGATAACATTA
CAGTCAGAATGTTAACTAAATGGCAACTATATATTTCTTT
CTCAAATGCCAAATAATAGTATCTTTCCCTAGCACTGTGT
TACATATCCATGAGGAGGTATGTCACATATCTCACAAGAT
CAGCCTTTCTCAATTTAGGTTCTGTGAGAAAATCAAGCTT
TATAGAAATTAATTCAGTGACTATTTTTTTTTCAGTTCTT
AAAGGAATGGTACATAGTGCCATTCTAGACATAGAGAAGT
TACTCATTACATATAATACATGCTTTGGGCCATTAGTGCT
TAATTTAATTCTTGAGAAGGGATCTCTAAGTAGTAACAAG
CTATTAATAATTTCATGTCACTAATAGTCTTTATTTCACT
GTATCTTTTTTCCTAGTGTTTTCTAACAATACATACATGA
CAGTTAAGGGTATAAAAGCTGTCACTGGGAAGACAATTCT
ATAATCTTTCATTAAAATATCTATAGTCACTTGAGTGTCA
CTTACTTTTTCTACACCATTTATTAAATATATATGTTGAG
AATGTTAAAATGTTTTTGGAGACCTTACAGAAAGAAACCA
AAATCTGATGTAATGGACTAGTGAATTAAATCATTTGGTT
AAATCAGCATTACTTTATCTGCCTGATGTCTGAAAATAAT
AACTGGACCATTATTTAAGGATTTACATATTAATATGTTA
ATGAGATTGCTCAACTTACCTGCAATATAACTAGATTTAG
TCTCTCCTTTATTCATATGGCGCCTAACATGTCCTAGCAT
ATCAGTTCTTCTGGTGATTGTTGCTGAACAAATGATACAA
TGATAATGGGCTCCCATTTTACTGGATATCTATCAAACAG
AGTATTTAATTTAAATAAGTTACTAAGACAATGAAATAGA
AGTATAAGTTTACAAATTCAAGTATATTAGTGTCTTGGAT
TTAATGGTATAGAAGATAATTTTAATTTTGCCATGTGACT
TTGAAAGGATCTTAACTTCCTTACCTGTATTTATATATAC
TTTTAAACCTTACTTTACAATAGGCCAGAAATTTAATTTC
CTAGCTTTTCCCATTCATTCCAATCAGAAAATAATTGTAC
TTTCTATAAGTTGCATTTAAAAATGGCATAATATTAGGAG
TGGTGTGCTGGTAAATGTTTATTAACTGGCTCTCCAGGAA
AATAAAGCCCCGATTTGTAGTATTTGTAGATTTCTGTGGC
ATAAATACTCTGCCATAGCCAATTTCAAACTACAACTCTC
AGAGATTTTAAGCTATCAGTGTAACATCACTGAATGTGAA
TTTAGGAAGAGATGTGCATTATTATACCATTACAGAGCAC
TGCCACCCAGCAGACATAATAGATGTAAATAACTGTAAGT
GCACAGATAATATTAAAATGCAGCAGAACAATGATAAAGG
TAAACATTTGTTATCTTTGTTTTTTAATATAACTCATTCA
TTTTTAGGCTTATATAACTTAATTTTTAATGGTGGCCATA
CTAAACCACCAGCTTGAAAGATTTCTGAAAATTTGAGCCA
GCTCCAGTACCCCACTGAATGTTAAGAGACATAATTAGAA
GCGTACTTTTCTAAGTAAAAAATTTCTCACTTCATAATTT
CTCCTTTAGCTGAGAACAAAAAGACTGCTTCAACGGCTCT
CTCCTAGTTTTGATGCCTTTTACTCTTAGTGCTGCTAACT
CCTTTTTACTTGGGACCTTACAGCAAATAGAAAACCGTCA
AGCACATTACCCAAGGTTCTTTATGGTACTGTGATTATCA
TATTCAAATATGTACTTGGACTAGGTTGATGGACCAGAAT
CTATTTTGACTACTACTTTCAGAATATTTTCCTTTTTGTC
AACACTATGCTGCTTTTAGTGACTCAAAATAAACTTTAAT
AATGAGAACTCATTACGTGAATATGCATTCAGGATAGTGT
CACTAAAAAATTTTATAGTTTGTATTCCCCTTAGATCAAA
TCTACCCTAAAAATAAAACACACGTATTTTTTTAAAAAGT
TACTAAGATTTCAGAAAGTTTCTTGATTCTCTAAGATTGA
ACTTAAAAGGAAGGATTTGGGGAAGATGAATGAAATCAAA
ACACACTAAGATATTTACTAAATCACAGAAATTGAAGCTT
CCATTCCATGACCAAAATTTTAAGAGAAAAAACTACTCTC
TAAATTTTCCATTCCAAAATTAGTAAATGAGTTAATTTTC
ATTTTGAACACAAAGGAGCAATTTATCTGACTTAAACTAA
AAATTATAAAATGAGAACTTCAATATAGCAATTATTTTTT
TCATACTATGACAGTTTCATACTATGATAGTTTTCCTATT
ACGATAATCTGAAAGGACTCAGACACAGAATTTTAGAGTA
AACTACACTGCTGAACATACACATTTTAGTTCCACAGTAA
GTAAAAATTACGCTTTCTTTAAAAAGGCCTAAATTTAAAA
ATAAATCTAATATCGGATCACCTGTTCTCCAATAATGTTT
GGTTTCACTGGTCGACAAGGTAAGTGACAGATGCACATCC
TGTAACCTAGAATAAAGAACAGCTGGTTATCATATCACTA
TTCATGAAATATTCAATTATCAAAAATTATAAGCAAGTTT
TATTTGATAAGAATTGGAACTAACCTTATATTTGTAATGT
CATAATTACTCAAATGAGATTGCTTTAGTTTATATAATTG
TTATGCATGAGATACATGTCTATGTATACATATTTACGTA
TATGTATCTATATACACAAATACAGAGAGATCCAGGTTTG
AATTCTGGTTCCACCATGACTACTTGTTTTATCTTGGATT
AGTCGTTTAGTGTCTTTGGGACTCAGCTTTATCCTATTCT
CTGCCACCTTGACTTTTTTTTAGGCTTCATCTTTGCCTCA
TGCTATTGATATATTTGCCATTATACAGACCCTTCTTCAT
CTATGACATGGTACTATCTTGGTTTTCTTCCCAACCTTCT
TCATCTTCTTTACAGGTCCTCTTCCTTCTCTCATGCCCTA
AAATGTAGATATTCCACAGGCTTGGGTGGCTAAGGGACTT
TTTTCTCATTTCCTTGGCAACTTAAGCTCCTTTCACGATT
CCAATTAAAGGAATCCCAAATTATAGCTCTAGTTACTGAT
TCACTCCTAAGAGCCAGATCCCTATTTCCAATTGCCTATT
AAGGATATGTAACTGATTATCTAGTCAGCATCTCAAAACC
TACCTGTCAAGACTAAACTGATAATTTATCCCACATCAGG
TCTCTTTACTTTTTTTAAATGATAATGCCTTACAGTTGCT
CTTAACTCAAAGCCTGTAAGTCATCTCTAACGCCTTTTTT
CTTATACCTCAGATCAGATCATTTCTTACTTGTATATGCT
GAAGTGCTCCAAGATTTAGTCCTGGATGACTTCTTTTTTC
CATCAATATGTACTTTTAGTTACTTATCTGATCTTATGGC
TTTAAATATCATCTGCCTTCTGGCAACTCCCAAATGCGTA
TCTTTTGCCCCACATTCTTCCTGAACTCCAGATTCATATA
ACCTATGGGCTACCTGACATCTCCACTTAGATGCATCCCA
TCCTTTAAATTCCACAATTTCTGGTTCTGGCCTTCTTTCC
CACACTTGATCCTAATGCACTCTTCTCCAGCTCAGTAAAG
GCCAACTCCATTTCTCTACTTGCTCAAGTCCCAAACCCAA
GCATTCTTGGCTCGTTCTCTCACACCTCACATCCATTCCT
TCAGCAGATCTTGTTGTTTCTACCTTCAATTATTTGTCAA
CCACTTTGAAACCTGCTCACCGAGACAAAAAACTATCATA
TCTTCACCATCTACCAGATCAATACCATGTGAAAGAACCC
AACAGCCTAATGTACATGAGAGAACCACATCCATAAGTAA
AGAAATACCACAAGAAAATATTTAAGAAAAGAGAAAAACT
TGGAGGAGGGAGACCAAACCTAAAGGCTAAACAATGACCT
AAGTGAGGCCGGGGGCGGTGGCTCGTGCCTGTAAACCCAG
CACTTTGGGGGGCTGGGGTGGGCGGATCACAAGGTCAGGA
GTTTGAGACCAGCCTGACCAACATGGTGAAACCCCATCTC
TACTAAATATACAAAAATTAGCCGGGTGTGGTGACACATG
CCTGTAATCCCAGCTACTCAGGAGGCTGAGGCAGGAGAAT
CGCTTGAACCCGGGAGGCGGAGGTAGCGGTGAGTCGAGAT
TGCACCACTGCACTCCAGTCTGGGCAACAGAGCGAGACTC
CATCTCAAAAAAACCCCACAAAAAACAAACAAACAAAAAA
CACAATAATCTAAGTAAAGAATATGAAAGAGATCCTTTTA
ATTGAAATGAGAGCTTTTTTTTTTCATAAGAAGTCAGTAT
GGTTTATCATACATTCTTTATTTTCTTTTTTGAGACGGAG
TCTCGCTCTGTCGCCCAGGCTGGAGTGCAGTGGCTGGATC
ACAGCTCACTGCAAGCCTCGCCTCCTGGGTTTACGCCATT
CTCCTGCCTCAGCCTCCCGAGTAGCTGGGACTACAGGCGC
CCGCCACCTCGCCCGGCTAGTTTTTTGTATTTTTTAGTAG
AGACGGGGTTTCACCGCATTAGCCAGGATGGTCTCGATCT
CCTGACCTTGTGATCCGCCCGTCTTGGCCTCCCAAAGTGC
TGGGATTACAGGCTTGAGCCACCGTGCCCGGCCGGTTTAT
CATACATTCTTATATAGAATTAAACTTAAAAGACAGGATG
GCCCCTAAATTAGTATCTAATTCCCCTTTCCCTAAATAAC
TAGTGATAATCTTTTTAGCAGTACTACTAACAAAATAGTT
CCAGCATAGTTCTGACTTCTTTTCTGGGTGTCTCTTACTA
GCTGCTTTATCAAGGCTGGTTGACACTCCAACCATACTTT
ACAATTTCTGTGCTCACATAATCATGCACAAATATAAACG
TATGTTTAAGATTGATACTTAGGTTTCTTTTGAGGGTGGG
ACTTTTTGTTTTATCCAAATGGAATATTATAACACCTTCC
CTATATATTGCTGTTTTCATTAGTAGTTGACCATGGAAAT
ACTTCTAAGTTACCTGGTATATATCTAATATACTCATTTC
AATGGTTACATAATATTTCATGGTATGTACCCATAATTTA
TTCAATCATCTCTTTTAATTCTAAGTTTTTGTTACTAATA
TTGTAATGAATATCCTTCTACATTTATCCGTGCCTGTTGA
TCCTTTTACTTCTTCATCTTTTTTTTTTTGTTAAGAAACA
GTGTCTCACTCTGTTGCCCAGGCTGGAGCACAATTATGGC
ACTGTAGACTCAAGCTTCTGGATTCAAGCAACCCTACCAC
CTGAGCCTCTCTAGCAGTTGCGACTACAGGCACAGGCCAC
CTCGCCTGGCTAATTTTTTTACTGTTTATAGAGACAGGGT
CTTACTGTGTTGCTCAGGCTGGTCTTGAACTTATGGCCTC
AAGTGATCTTCCCGCCTCAGCCTCGCAAAGTGCTGAGATT
ATAGGTATGAGCCACTGTGTCCAACCTCAATTCTTTTACT
TCTAAGGCACTCCTAGCAGAGGAACTGAGTGGTGGATGGA
TATGTGTATTTTTAATTTTAAAAGATGTTGTCAGATCTTT
TCCCAAAAATGCTGTAATAATTCACATAATTCACTTAGGA
AGCCCTTTAACTTGAAAAGTTCTCGTTTTCTGTCCTTTGA
TTTTATTCTTTTCATGATGAGTCATCTTGTTCAACTTATT
CCCTCAAATTGTGTCATTTTTATCATGATATAACTGATAT
ATTTGTTTCTGTTTCCATTTATCTGAAGTAGAAAATGGCT
AAGATTTCTGAATTATCTTGTATCCCACCACCATTCTGAA
TTCTCTTAACTCTAGTAGATTTTTTTAAGCCATCAGCAGA
AAAAGAGATATTATCTTGTATTTTCCAATATTCATACAAA
TTATTTTATTTTCTTGTTTTACTATGTATTATACCTTCCA
AAATATGTGTAAAATAAAAGGAAAACTTATTAAAACATTG
TTCAAGAAGCAAAATGGACTCCCAGGGCCAGAGTACTCAG
TATACAACAGATGCATAATAAATGTTTGCTGAACTAAACT
GTGTCATATAGATCTCTACTGCCTATAAAGCTATATGGTG
TTTTATTAAATACATTAGAAATGAGGGCATTAAACCCCTC
ACATTTTAAACTGAAAATATTTGATTATAGTCATGATAAA
ATGCCAAAACTGGTAATAAATGTTGAATTTCATATATATT
ACTTCTTTGCCAGCACAAAAATACTAACCTTCAAATTCAA
CTGAGACTTTCCAGTGTAAATTCTGGAGGTGACGACGAAG
CTTATGGCTATTACAAGCTCTGAATTTTTCCTTAGGGCAC
AATGGACAAGCCTGTCTGTTGCCTTAAAAAGAAAAAAGAA
TCAGTAAACCACAGAATATTCTAGTTATTAATGCCTGGAT
TCAGCTACAAAGAGGTTAATGGGGTCTCCCTTGCCTACTT
CTTAAAGTCTTTGTTAACTTCAGGGAGAAGTCATTACTCT
TGACCCAGGAGATAGTTCACAGTAATTGTTGTAGCACATG
ATCAGTGGTTGTTTTTTCACCCTAAAATTTTCCTCTCTGT
GGCTAGCTGATGTGTTTGTTGTTACTGGGAACAAAGAGGT
TGAAGAAGTGATGAACTGTATGATATCCTTCTGGCCAAAT
TTTCTGCCACTGAGAGCATCACTCTGTATTTTGGACAGCT
GAAAGGACAGCAGTTACACTCCCAAAAGGACAGGAATTGG
ACAAAGAGCAAAAGTATCTGCTGTGGTATTCCTCTACTAA
ACTGGCAGCAACAAAAACAGTTAATATGTGGAGTTAGAAA
AATGGAAGAAGGAAGTGGAAGGAATAGATGGGATCTGATA
TAACTGCTGTTCTGAGACTGGGCGCATAGTTACAGTCACC
GTATCCATTACTGAATTTACAAGTTCTTCCTTGTTTATTA
ACATATTCTCAAAAAGATTATGTATCATCAAAATGTCTAA
TTAGAAATATAATGTATCTCAAAAACTTTGACAGTATAGA
TGAAAGAATTATATTTCAAATTCAGGTTTAAAGCAATAAA
ATATACAGCAAGAATCAATAACAACACATTTAGTAATTTT
TTTCTTTTTTTTCTTATCATACCTCTCAGCTCATATTAAT
AATTTTTAACTCAACAAATATCTTTCACATATAGTGTAAT
ACAGTGTATGTACAATTTTTATTTTTACACTGCCTACTTC
AAAAAAACCAAGCAGTCAGTGATCTTGAGGATGCAAACCA
AGCACTGAGGACAGTAGAGCAGAAAGAGAGCAGTGTGGGG
CACCAATAACGCGCGACTCTCGCACGAGCCCTAAATTGCC
TATCTTGGGACTTCATTTACCTGGCAGAATATAAACCTTT
TAAGACACTGTTTTTTGGGACCTCTGTTACTTGTAGCCAA
ATGCAATTCCTAACTTGCTGAATAGACAGCCCTTAGACAT
CTGTGAAACTGTAATTGTCTTGAGGAGTTGTAAAATAACT
TATTTCCATAGCAACTCTGCACATAAGCGGCTGCCAATTT
CCTAAATAAAAAACTGTATTTTACCACTGTTCTAGTTTAG
TAAGAATAAACAAGTCTACTCTTATCAAACTTATTTTCAT
GAATGCAAAGATGATAAATTACTAGAAATTATGAAAAAAA
AAAAAACCCAAACATGGAAATACCTGCATCAAGATTATCT
GAGTTCAATGAGCTGGTAGAGTCAAAATTTCCTTCAGTTA
CAAAAGCTAACTTCTCTAGATCAGCAAGCTGCCTTTGAAT
TGAGATGTGTCTCTCTGGAAAAAAAAAAAAATGAGAAGAT
TATGCTTTAACAGTTTGTATTCTAGTTCCATTTTTATTGA
TCACGTCGTATAGAAGTTTATTTCCTATAACACAGTGTTA
TGGACCTAGATGGGGAATACTGCCACAACTTGGTCTATAA
AATAACAAGTGTGCTTCAGAATGAAAAGTTGGGGGGAAAC
CCCATTGCATAAATTTAGTTTGAAAATTTTATCTAATTGG
TCAAAATAATTCTATGAAAAATGTTTCTCTCCTATGCAAA
ATACTGAAGAAGGAAATGTAAGCCATGTTTTCTATCTTCA
AAGAACTTTTAATCAGGTGGGAAAAGGCAATATGTCAACT
TCTATCATATGAGATAGGATGAAATGAACACTAGATGTAG
TATGATGCAGGCATACAGAAGAAGGAATAATTAATTTTAA
CAAGTAACTCTGAGAATGTCTTTACTGAAGTGCCACTTGA
CTGAGACTTCAGGTATGAATAGAATTTCAGTAAGTAGAGA
TTTGCTAACTGGTCTCATAAACTGAAGTAACCTCATGAGC
AAATGCATGTGGTATAAAATATACAACCATGCCACCCCAC
CCTTGGTTGGAATGTGGTATATTTGGGGGGATGGAGTCAG
TAGAAATATGTGCAGCCAAAGATGCAGTACAGACCAAGGA
AAGCATAAATTCTATGCAAGTTAGTTTGAACTTTATTCTT
CAGGTAATGGTAAGTCTCTGCAGGTTTTTGAGGAAGTGAA
TTATATAATCTGAATGAGTTTCAGGAGGTTTTCTCTGCCA
GTAACACCAAAGATCAGTAACAGAGAAAATCAGCAATGGG
AAGAAACAGAATAAAAGGTTAAAAAAGAAAAAAAAAACAG
TAACAGAACTTGGGATATGAAAAGTAAAGGTGAAGGATAA
AATCAAAGATGATTCTAAGATTTTGAGTTTATGTGGTTGA
GAATAATGGTACTATTAAGCAAACAAGATAGAAGAAACTC
TTTTGGCAGAAAGGAAGAGGAAAAGAGAAAGGAAAATGTA
GTTTTTGACATAGTGTGTTCGATGTACTACTGGAACAGTA
TTCCAGTAATAATGTACAATAGGCAGCTGGTGATTTGTTT
TTGGAGCTCAGGAGGGATTCTGGAGATATAAATCGTAAGT
AACATGTTAGGTGAAACTATGAGAATAAATAAGAAAGCCT
AAGAAAAAAAGTGTGAAAAATATGAGAAAAAGCCACGACC
CAGTCTTACCCAGTTATGACTGATTTCAAACAACTAGGCT
ATGTAAAATTAATTTTAAAACATGATTTATATTTTAATTC
TAATGCATTTCAGATTTCTCAATCATTACATATTTGTCCC
ACTAATGCACTTTCAGGTTTCTCAAGCATTACACACTCTT
CAAATTAAAATGCTTGTAAATTTGGAAATAACATGCATAA
GTCTAAAATATGTTTAACATGTTCTGATTGGAGTGGGTAG
GGGATACATTTCTCAATGTTGCTGAACCCGCTACTGATTA
TTATACATAGATAAAATCTGGTAGTGAGGTATGAGAGATG
TAGATATTTATAAGAAAAATTAAGTAGAAGGTATCAGAAA
AGTAGATTCAGAAAGAATAAATGGTAAGGGGAGTCAAGAT
AATGCAGAAGCCAAGGGAGAAGAGTCTATAAACACAAAAC
GTTCAACAAAGTATCACAAACAGTTGTAGAGATCAAGAAA
GCAAGTCTGGTGACCTTTGAAAAAGCAGGTTCAGTGAGGC
GTTTCGGAGTAGAAACAGAATTGGAAGGTGAAATAAAATA
CAGAAAATTAGGTTTTTCTTTTTTAGAGAAGTTTGATGGT
ATAAAAAAGGAAATGAGTGAGACTGTAACTTGCTTTTTTT
AAGTACGGGGAACCTGAATATATGTGCATTCCAAGGGAAA
GGAACAATTACAAAGTGGGGACTGAATATATATTAAGATT
AGGAGAAACTGATAGGTAAAGAGCCCAAGGAGACAGGAGA
TGGTGGGATAAACCACAGGGCCCTCTAACATTATGTTATT
AGGTTATACAATTTAAAACCTTGAGACTTTAAAATTCAAT
TCTTGATATTAGCATCTTCTTGCCTACTTCTCTCTGAGCT
TCACTATCAGTTCGTTTACCCATTTGTATAATTTGTGTCC
TTGTTCACTTTCCCCACAAATAAGCAACAGGAAGACAAGG
CCTATTCCTTGCTCATCTTTCTGATGGCCAAGTGCCCAAT
GCAGTAACTTGCAGATAGGCGGCACTAAAGTTTGTTAAAC
AAGAAGTTAAAAAAATCGTTAGACTTTTTGGATGCAGTAG
CACACTGTGTCAATAATTTTGGAATCCAATTCAGCACTAT
CAGACATTCCTGCTCAAATTTATTAAAAGGTAATTTTTTA
TATGATTATTATTTAGAGATGGTGTCTTGCTCTGTCACCC
AGCCTCCATGGAATGTAGTGGCTCAATCATAGCTCACTGC
AGCCTCAAACTCCTGGGCTCAAGCAATACTCCTGCCTCAG
CCTCCTGAGAATCTAGGGGTATAGGCTTGTGCCTGGTTAT
TCACTTTATTTTTAAAGGAGCAACAAACAATATTGGTTAA
TTTTTTATATTAGATACTGGTCAAATGAGTTATAATGAGA
TATAATTTCTATAAACAGGTAAAACTTTTTCATCTTTCAT
AAAAATCTTTTGCTAGGTCAGACAGTAACATTCCAGAAAT
GAACCCGTGTGTACAAACTAAACTATCTAATTTGTAACCA
TAAAGGCTTTCGGTTCCAGAGTTCAAAGATCTGTGTATGT
GAGACAAGATAAACAGCAATCAATAAAGACGTGCCTATTG
AAATTATTCTATTAAATAACACAAAATAAGGGAAAGGAGT
TTGGTTAAGTTAGAAAACTAAAAATCCTGTGGTCCACTAC
CGAAGAAACTCTTGAACATCTAAAAATTCATGATATGCCT
ATAAACATCTCTGAAATCACCTTCTGGTTTAAGATAATAC
GTATCAGACAATCTGTATGCAAAATACTCAATCTGCTTTT
TGTAACACACTATTAATCCAGAAGTCAACAGGCAAACCTC
TTGTTAAATTAGATGTCTCCAACATGCAAGGAGGGTCTTT
TACAACTTGTATTACTTTTTCCTCAATTTTCAATTCTATT
TCAGATAGGTTATCTTCATCTTACCTAGTTATGACTGATT
TCAAAGGACTAATTAGACCAACTAAAAATAATTTAAAAAA
TGTGATTAATACATGTATTAGTTCAAATGCATTTCAGACT
TCTCAATCATTACATATTTGTCCTACTAATGCATTTTCAG
TTTCCCATATGGTATGCATTCCTCAAATTACATATTTGTA
AATTTTGGAATATACAGATAAGTCTTTACTATGTTTAACG
TATTTTTGATGGTGGGGAGGTGGAGAATGCATGCATCTCC
TAAAGCTGCTGAACCACTTCTGACTAATATAAACAAATAC
AACCTGGAAGTGAGGTAGGAGGCTACTTAGGAGAGTAGAA
CCCCCTCAGCTCCCCATGCCTCCCCCATCCCTACCCACTG
TAGTTGAAGAAACAACTGGCTTTATTTTGTACCTACAAGC
TCTGATCTTATATGATGAGAAGGGGCTTACCTCAAGCATC
CTGGCTTTTCTTTCCTGTGATTAGACCTACTCTGAAATCT
ATAACAATTTGTATGTTGTTTCAACACTGCAAAATAATCC
TATCTATATCCAATATTTTATAAATATTAAACTCAAAACT
GGTCTAGAAGTAGGAAAAATAATGAATTAAAGATTATTTT
AAATTCCAATTCAGAAAGCACATAAAGGTCAATTTATGAC
CACAAACTAAATGTTAAAAGAACTTACATTAAGTCTTTCT
TAGACCTTACATTTAAAAATTTTAGAAGATCCTTAAGAAA
GTGTTACTCATCAATCTTTTAAATTCCTATATGGTCCAAT
AAACCACCACTTAGAAAACATGCAGGCACATTGAGAAGCA
CAATAATATGGGCCATTAATTCTCAACAGTCTATTTCTGA
TGGAATGGAGTACAAAACTCAATTGGTATTTATGTATGGG
TGAAAACATCCATAAATTTAGTCGATTCTTTTCTAAACTA
CTACTCAGCCTCAAAATCTCTTCGGAAGCAAGCTGCCCAT
AGGGGGGAAAAAACTGAAATGAGAAAAACTCATCTCCTTG
TGTATGTCGAAGAAGAAAAGCTAGTTGACAGTAATGGTTT
ATAAATGTTGGCAGCTAGGATCCACTACCGTAAACAGGTT
GCCTCGGTTACTATGTCATATTTCAAAGAACCTAGTTAAC
CACGGTAGTCTGGACTGTGGGAAACTACCAAATTATGTGT
AACTTCCTATTTTTGTACCTTAAAAAGATTCCCTTTTACG
AAAAAGCCCTTAACCTCATTATTTCCTTCTATCTGCAGCA
TTCCTGCCCTCCGCATATCCCTCACCGTGACATCCTCGTG
GCTTATGAAGATGCCGTCTCCCACTCTGTACCCTTGTTTT
AGCCGCTACACGGGCCTCTCTTCCCTCCCCTCCATTTCCC
TAAACCTGCCTTGCCCCATAAAAACCATCCCGGTGAAGAA
GGGTCTCCCCTACTTCCCAGCAAGGCGCACTTTCTCTTTT
CTGCGGCAGAAAGATCTGGGCCTCCTGCACTTACTGCTTT
TAGCCTCCTCAGGGGCAGAGGCTAGGGACGGGGACAGGGC
CGGAGCCTGGGCCAGGGCAGGGGCTGGGGCTGGAGCCGAG
GCCGGAGTCGGAGCCGAGTCCAGAGCCGAATCCGGGGCCG
GAGCTGGGACCCCAGCCGAGTCCCGGGCCGGGGTCGGGAC
CTGGACCTGGACCTGGGCCACCTCCACCTCCTCCTTCTCC
AGAGGCAGCAGCTCCTCCTCCGCCATATTCTCCATAGTTA
CCGCCTCCGTGCCAGGCCCGCCCGGGGACCCGGAGCGGGG
CTCACGGCGGGGTCAGAGAACTGACGTGAGTGCCCACTGG
GCTGGATCCAAGGAGTAGGGAAGCAAGTGGGGAGGGCGGG
ATGCGTGCAACAGACAAAAGATGAAGAACCAGTGACCAAA
TCCTGTTAGTAGAAAATAGCCACAGGGTGCGACTCCAGAT
GCCGTCCGCTTCCCTTTCCCCGAGGCGTTACCACGCCACC
ACAAACTGCGCAGAAGCGTACTGGGGACGGCGTCCAATTG
GGTAAGAGGGTTCAGTTTCTACGGTGCGTCTCCTTCCCAC
CGGCCAACCACCAGACCGAACAAAGACTACAGCACCCAGG
GTACACTGCGCAGCCTGGGGCGGGGCCGACGAGCAAGCCT
TGCAGGAAGTAAATGCAAATCTAAGCAAAAGCTGCGGAGC
GGTGGGTAGACACTCTGGATCCGGGCGCAGAACTACGTTT
CCCAGCGGGCATACAGTTGGTGGGGCGGGGTGTGTCGGGG
GGTGGGGGTCCCTCTCCTTTGGCCTGGGGCTTCGGAGTCG
CCACCGCAGCCGGCGCTGGTAAGGTAGGAACTGGGGGGGG
GGGGGGGGGGCTACGTTGACGTTTTGCTGGGCAGGTTCCC
GCTCGTCCCCCGCCCCAAGTATCCTGGCCGGCGGGCGGCC
GGCCGGGCTGAGCACTCAGGAGTCACCCGGACCTGGGCGG
GGCAACTCTGTGGGCGGATCCGAGGACGTCTCAGCTCCGT
GGAGGGTGTGGTTCTGGCCCGGCTTGCCTCCGGGGCTGCC
CCTTGCCCAGTGTTAGGGTCTGGTCGGTTCGTGCGGAGCC
CGCGGGCCGCGGCGGTTTACTAGCAGCTGACGAGCTTGCC
CGTCCTTCCAGCTGACTTGGAGTTAGGGTCTGTTTTGCAT
TTCGCACCCTCATCTACACCGTGACCTGAACGCTCTTTTC
CTTTGTTTTTATTTTTGCTTTAGTCTTCCTGTTGCCAATA
TCAGCAGTTCTGCGGTGTGACCAGTGGATAGAAATTAGTT
GTTTTGCTCTATTTTGCTTTGTTTTCAGGCTTTTAGTAAC
CAGAGCTCTGAGTGGGTAGAGCTTCGGGTCATTTGATTTT
GATGCGTCTCAGATCCCCAAAGCATATGCTAGTGAGTCCC
CTGTCCCCCATACTTCTCTCTGCTTCACTCTTAGTGCCTA
CTTGACATTCGAGGCTGTCTCGTTCCTTTCTTCTGTCCCC
CCGATAAATCCACTGGGACAGGAAGGAGAAAAACGTGAAC
TTTCTGGCTCCCCTGCTTGGGTTTGGTCCGAACCTTCTAG
GCAGCAGGGCAGGAGAGGGAGCCCAATTTAGTCTCAAGAA
CAAGACGCGTGCTTGCAGTTAGCTTTTCTTAGTTAATGAA
GTTGATAAACGCCAGTCTTCTTGGTCTATTTGTTACCTAC
TTGTTTCAGAACCCCGGGGAAGAGATAGTATCATTATTTG
GCACTTGGAAGCACTAACTGGAAGTTAACTCCTCCCCCTG
TAGTTTAAGAAGTATATATAATGGAGGGGTGTGTGTGTGC
GTTTAACCTCTCGCCAGTTTAGTGGGAACAGATGATCCCC
GTGAAGCTTCTGTGAGTTATAGGCCTAAATCCCTTTTACT
GATCTTCCCGCACAGCTTTTATCTAGTATTCCTGAATGTA
TAGTTGACTCATGGCTCAACAGTCAATTAAAAACGGGATA
ACACTGACTATAACTTACGGATATGCTAACTATATCTGTG
CATCATCCAATAATTCTTGTTCTCATTTCTTTCTTTTTTT
TTTTTTTAACTGTCGTTCATGATGATTTTTTATTTCTAAA
TTACTAGATGGTTAACTGAAAGCTGGATTCAGTATGTTAA
TGTCATTTAATACCAGCGGGAAACCAGATTAAAAGGGTTC
GATTTTGGTATGTGGATTCTGTGGGAATTTTTGTAAGAAT
TTCTAAGCATGGTCTCTGCTTGTAAGACATCCTGAAGAAG
GAATCTTCAATGTTTGAAGAATTAAAAAAATAATGTTATT
CATCTATTGCTGCTGCATAAGTTATACCAAAACATAGTAG
CTTAAAATAACAATAAACATTTATTACTCCACAGTTTCTG
TGGATCAGGAACTCAGAAACGACTTTCTGGGTTGATCTGG
CTTTAGGTCTCATGAGGTTGCAGTGAAGGTATGTGCCAGG
GCTGCTGTCATATCAGTTGATTAGGGGTGCAGGATCATCA
GCTTCAAAGGTAGCGCACTCATGTGCCTGGCCGTTAGTTG
GTTCTGGTTGTTGGCAAGAGGCCAGTAGTTCTTCTCTTGT
GAGCCTTTCCATGGGCTGTTTGAGTGTCCTCATGACACTC
TGGCTTTCCCTAGAGTGAGCAGTCCAAGACAGGACAAGGT
AGAAGTCATGATGTCTTATATGATTTAGCCACATACTACT
ATGTAGCAATATCTTATTGGTTACACAGGTCACCCCTATT
CATTGTGGTAGGGGATTACGTAAGTGTGTGATTACCAAGC
ATCAGGAATCATCAGGAGCCATCCAGCAGGAGACTGGCCA
GCACAGGAAGTCTCCCCTCATTTAGTTTATGTTTTGATTT
GCATAAAATCGATAGGAGTTTCACACTAGTACAAATATAA
AACATTTGTCCGAATAAACATAAGTGTTTTTCTGAGATAG
CCCACAATACTGTCATCCACTGACAGTATTTACTTGGTCC
ACAGCAGGGCTGGAAAAATGAGACTGGGATGGGAAGTGAA
CAGAGGAACTACAGTGAGCGAATTGGAAGTGGTTCAGAAT
GAAAGAGTTAATATTACAAGGAAGAAGAATTCACTCGTTT
ATTCACTCAGTAGGCATGTATGAGCACCTAAGTTTTTGGT
ACAGCATACTCAAGGAGCTCAGGGTCTAGTAGAAAGACAA
CCATACAAGCAAGTATATATGTAGACCTTACTGTGTACCA
ACCTATGCAAGATGTATATGTATGTTTTTTTTTAATGTTT
TTTTTTATTTTTGAGATGGAGTTTTGCACTTGTCACCCAG
GCTGGAGTGCAGTGGTGCGATCTCGACTCACTACAACCTC
CGCCTCCCAGGTTCAAGCGATTCACCTCCCTCAGCCTCTG
ATTACAGGCATGCACCACCACACCTGGCTAATTTTGTATT
TTTAGTAAAGACGAGGTTTCATGATGTTGGCCACGCTGGT
GTTGAACTCCTGACCTCAGTTGATCTGCCTGTCTCGGCCT
CCCAAAGTGTTGGGATTACAGTGAGCCAAGGTGCCCAGCC
GCAAGATATATTTTACATCCATTGTTTGAGTACCTCAAAA
ACCCTGTGGGATGGGTTATCTATTTTATGAGTAATGACAC
CAAGACTCAAAAAAAGTGTGTGATTTGCCAAAGTCTTGTT
CAATGAATGACTGAAGGTGTTTCGGGAAAATGAAACTTAT
GACTAATTGGCTTTGAAATGTAGGTAGTGCAGAATATAGC
AACCTGGAGTCAGTTGAAAATGGTGATCTGATGCTTATGT
GAGAAGTCAGGGATCAAGGCATGGTTTGAGACTCCTTCCT
GGAAAGGTGATAGATGAAGCTGAAGGAGAGGAATGGGTAA
TTTTGAAGGAGAATGTAAGTGAAGAAAAGTGGAATAGTGA
GAGAATCTTGTCATCTTGGGAATGGTTAAAAAATAGTAAT
CATAGTGCTGGGAGCAGTGGCTCACACTGGTAATCCCAGC
ACTTTGGGAGGTGGGCGGATCACAAGGTCGGGAGGTTGAG
ACCAGCCTGACCAACATGGTGAAACCCCGTCTCTACTAAA
AATACAAAAATTAGCAGGGGGTGGGGCACATGCCTGTAAT
CTCAGCTACTCAGGAGACTGAGGCAGGAGAATTGCTTGAA
CCCGGTAGGCAGAGGTTGCAGTGAGCCGAGATCATGCCAC
TGCATTTCAGCCTGGGCGACAGAGCGAGACTGCATCTCAA
AAAAAAAAAAAAAAAAAAGATCATTTTGTAAAACTCCAAT
CTTTATATAACTGAAAGAAGACAAATTTCTATTTTCTTTT
TTATTGCCAAAAAAACTGTATTTTTAATGTTTATGTTAGC
TTTTCAGGATGTCCAGCAAAGAATCCTGTGGGAAAAAAGA
GACGTCTCAGAGGAAGGACACCACCACTTCATCACCCAAT
TTTGGTGAAAAAGTAAGAATTTTGATTTACTGACCTAGAG
ATACATTTCTTTTTTAACAATTTATTTTTGTTTAATGAAA
AAAAATACACCTTACTACTATAATGATTTATGTAAATATT
TTGTTCTGCCCAGCTGATCCAGGAAAAGTCATTTACTTTT
CCTGTTTTTTACTTGCATTGTTTTATTTATTCCTCACAAC
TGTGTGAGGTGGGTACTATTATTCCAATTACACAGATGAA
GAAACTGAGGCTTAGAGACTAGTTATATAGAGGTAAGTAA
TTTGCTTAGGTATTCCTGACTTCAATTCTAAGCCCCCTAA
ATCCCCTCATTCTTAGCAATAATTCAACATTGAACCATTT
TCCATGTTTTCTCCTTTTTCAGTTTCCTCAGCGTTGGCTA
GGATTGCGTTCTCATCAGTCAGAATGGTCAGCGCTATGTG
GCTGAGGCTAATAGTGGGGAAGACATACTTACCATGTCTT
TTTTCTCTCAGAAACTACCTTAAGAAGTGTTTTGGGGCTG
AGTGTGGTGAATCATACCTGTAATCTTGGCACTTTGGGAG
GCGGAGGCAGGAGGACCACTTGAGCCCAGGAGTTTAAGAC
CAGCCTAGGCAACATGGTGTGCACCTGTGTTCTCAGCTAC
TCAGGAAGCTGAGGTGGGAGGAAGATCGCTTGAGCCACAG
AGACCAAGGCTGAAGTGAGCTATGTTCGTACCACTGCACT
CCAGTCTGGCTGACAGAGTGAGATCCTGTCTCAAAAAAGA
AAAAAAGTAGTAGTGTTTTGGTAGATGAAATTTAGGATAT
CTCATTAAATGAGCTGGGTATTGTCTCCAGGAAGCAAAAG
TGCAAAACAAAAAAAAAACCATGTAATCGGTTTTATTACA
TACTCTCTGAATGGTCTGGATAGTTGATCATCAGTATTAG
AGAGTGTTGATGCTGTGTTACATCCAAGATGAGAGACTAA
TCTGGCAAAGGTAAATATTCACAAAAAAGTGATTTCTGTG
GTAGCAGGTTAGTTCCTATGACTTTTTCATGACCTGGATG
AAGTTCCAGATAGTGTACTTTTTGGTGTTTGTTCGTTGCT
TACTTACTAACTTTCTGATTACTAATTTGGTCTCGTAGGT
ATAGCAATAGTTGGAAAGGTAACCCTGAAGCATGGCCATA
CAGTACTCTGTGTAATTTATATACTTCCCATCTCCATTTG
CCGTTATTAACTGGCATGCTGTTTGCAATTAACCCCTCAT
TTCCTCTTAAACCTACTCTAGTCAGACTTTTTCTTTCTAT
CACTCCTATAGCAGTGGTTTCTGTGTTGCTAAATCCATCG
GTCATTTCTAAGACCTCATCTGACTTGGCATATCAGCAGT
ATTTGGTATAGCTAATTACACCTTCTCCTCGAAACACTTT
CATGAAGCTTTTTGTTTTTCTCTGAGTCTGCTTGCTAGGG
AATTCACCTCGCTTTAGAGATACCATATTCTCTTGATTTT
CCTCCTTATTGGTGACTGCTTCTCAGTGTCCTTTGCTAGT
TCCTCCTCATCTTATTAAACTGTAATCTTTCAGGTACCCA
GGCTTTGTTTTTCCAATTTACTAAATTGTGATTCCATTCT
TTGAGTTGCTTAGGCTGAAATCCTTGTGATCGTGCTCTGC
CTGCACCTATCAGCAAATTCTATGAGCTTTGTTTTTATAA
TAGGCATACCTTGGAGATATTTTGGGTTCAGTTCCAGACC
AGTGCAGTAAAGCAAATATTGCAGTAAAGTGAGTCACATG
AATTTTTTGTTTTCCCAGTACATATAAAAATTACATTTGT
ACTGTGCTGTAGTCTATTAAGTGTACAATGGCATTCTGTC
TAAAAAAAAGTGCATATGTTAATTTAAAAATACTATAGGC
TCAAGCAGGAGGATCCCTTGAGCCCAAGAGTTTGAGGCTC
AAGGGATCCTCCTGCCTGAGAATCGTGCCACTGCACATCA
GCCTGAGCAACAGAGCAGGAACCCATCTCTAAAAGTAGTA
ATAATAAATTTAAAAAATATTTCATTGCTAAAAAAATGCT
AACGATCATTTGAGTCTTGAGTGAATCATAATCTTTGCTG
CTAGAGGGGCTTGCCTTGATGTTGATGGCTGCTGACTGAT
CAGAGTGGTGATTACTGAAGGATAGGGTGCTGTGGATGAA
GTTTGCCACATTGACTCTCCTTTCACAAAAGATTTCTCTG
TAGCATGCAATTCGGTTTGACAACATTTTACTCACAGCAG
AACTTTCAAAATTGGAGTTAATCTCTCAAACCCTACCACT
GCTTTATCAATTAAGTTTATATAATATTATTCTAATCATT
TGTTCTCATTTCAACAGTGTGCACAGCATCTTCACCAGGA
GTAGAAGTCAATCTCAAGAAACCAGTTTCATTGCTCATTT
ATAAGAAGCAACTCCTAATCCATTAAAGCTTTTTTTTTTT
TTTTTTTTTTGAAACAGAATCTCACTGTGTCACCCAGGCT
GGAGTGCAGTGGTGCGATCTTGGCCCACTGCAACCTCCGC
CTCCTGGGTTCAGGCGATTCTCCTGCCTCAGCCTCCCAAG
TAGATGGGACTACAGGCACCCGCCACCATGCCTGGGTAAT
GTTTCTATATTTTTAGTAGAGATGGAGTTTCACTGTTTTG
GCCAGGCTGGTCTTGAACTCCTGACCTTGTGATCTGCCCA
ACTCGGCCTCCCAAAGTGCTGGGATTACAGGCGTGAGCCT
CCCCACCCGGCCCGCATTAAAGTTTTATCATGAGGTAGTA
GCAATTCAGGCACATTTTCAACCTCTCCTTCAAATTCTAG
TTCTCTTGCAGTTATTTTCTCCACTGAAGTCTTAATCTGC
TCAAAGTCATTCATGAGGTTTGGAATCGACTTTTCCAAAC
TCCTGTTAATGTTGCTATTTTGACCTACTGCCATGAATCA
TGAGTGTTCTAAATGACATCTAGAAAGGGGAATCCTTTCT
AAAAGGTTTTCAATTTACTTTTTCTGGATCCATCAGAGGA
ATCACTGTCTATGGCAGCTATATAGCCTTACAAAATGTAT
TTTTTAAATAATAAGATGTGAAAGTTGAAGTTACTCCTTG
ATCTATATGGACTGCAGAATAGATGTCGCATTAGCAGGCA
TGAAAACAACATTCATCTCTTTGTACATCTCCATCAGAAC
TCTTGGGTGACCAGGTGCATTACCAGTGAGCAGTAATATT
TTGAAAGGAATCTTTTTTTTTTTTTTCCTGAAGGGTAGGT
TTCAACAGTGAGCTTAAGGTATTCAGTAAATCATGCTGTA
AATACATGTGCTGTCATCCAGGCTTTGTTGTTTCATTTCT
AGAACACAGGCAGAGCAGATTTAACATCATTCTTAAGGTA
CCTAGGATTTTCTGAATGATAAGTATTGGCTTCAACTGAA
AGTCACCAACTGCATTAGCCCCTAACCAGAGTCAGCCTGT
CCATTGAAGCCAGGCATTGACATCTCTCTAGCTATGAAAG
TCCTAGATGGCATCATCTTTCAATATAACACTGTTTGTCT
ATGTTGAAAATCTGTTTAGAGTAGCAACCACCTTCATCAA
TGATCTCAACTAGGTTTTCCGGATAACTTGCTGTAGCTTC
TACATCAGCACTTGCTGTTTCACCTTGTACTTTTATGTTA
CAGAGATTACTTCATTCCTTAAACCTCATGAACCAACCTC
TGCTAGCTTCCAACTTTTCTTCTGAAGCTTCCTCACATCT
GTCAGCCTTCACAGAGTTGAATAGAGTTAGGGCCTAGCTC
TGGATTAGGCTTTGGCTAAAGGGAACGTTGTGGCTGGTTT
GATTTTCTATCCAAACCCCTCAAAACTTGCCCAATATCAG
TAATAGGGCTGTTTTGCTTTCTTATCATTTATTTGTTCAC
TGGAGTAGTGCTTTTAATTTCCTTCAATAACTTTCCCTTT
GCATTCATAACTTGTCTAATTGTTTGGCACAAGACTAGCC
TTCAGCCTGTGTTGGCTTTTGACATACCTTCCTCAGTCAG
CATAATCCATTCTAGCTTTTGATTTAAAGTGAGAAACTTT
TACTTCTTCCTTTCACTTGAACACTTAGAGGTCATTGTTG
GGTCGTTAATAGGCTTAATTTCAATATTCTTGTGTCTCAG
GGAATAGGAGGCCTGAGGAGAGGGAGAGAGACTGGTGAAT
GGGTGATTGGTGAAACAGAACACACGCAACATTTATCAGT
GAAGTTTGCCGTCTCATGTGGGCAGTTTGTGGCACCCCAA
AGCAACTGTGATAATAACATTAAAGATCGTTGAACACAGG
TCCCATAGCAATATAACAGCAATGAAAACATTGGAAATAT
TGTGAGAATTACCGAAGTGTGACACAGAGACATGAAGTGA
GCACATACTGTTGGAAAAATGGTGCTAATGGACTTGCCAC
AAACCTTCAATTTGTAAATAATGCAATTATCTATGAAGTA
CAATAAAGCAAGGCACAATAAAACGAGGTATACTGGTGTG
CAGAGTCTACCTCCTTTACTGTTATGTCCATGATCCAAGC
ACCTTGTTTTCCTGAATTATTATAGTAGTTTCCAAAATGA
CCTCCCTGCTTCTGCATTTGCTTCCTTATAGTCTGTTCTC
AACACACTAGCTAATGTGGTCCTATTAAAATATAAGTCCA
ATCATGTTATTCCTCTGCTAAGTACTTTCCAGTGTTTTTC
CAGTTCATCCAGAATAAAAGCCAAAATCCTTACCAGGGTT
GACAAAGCTGCCTCCTCTCCCCATCCCATCCCCCTGACAC
TCTCCTGGCATAATTTGCTTTTCTGCTCCATGGCCTCCTT
GCTGCTGTTCCAACAAGGCAGGCATGTTTCTGCCTCTGGG
GATTTGCCCTTGCTGGCATTCCCTTTGAGTTGAAAAACTC
TTTCCCTCAATATTCTAATGGTTTGTTTCTTCACTTCATT
TTGGTCTCCATTCAGATGTCAATTCGTAAGTGGGGTTTGA
CTACTCTGTTTAAAATGGTGTATCTTCTCCACTCCTGACT
CCCAGCCCTACCTGTTTCCTTTCTCTGCTTTACTGACTCC
CAGCCCTTCCTGTTTCCTTTCTCTGCTTAATTTTTTTCCA
TAGCATCACCTGACACACTAAATATATTACTTGTTTATTT
GTAAATTCCTGTACTAGATTTTGACCTTCATGAAGAACTG
TTATTATTTTTTCATTCATCTCTCTCCACTGTCTAGAATG
TCTTTGACATGTGATAGGTACTTCAAACAAGTTTGTCCTA
GGTCTGTTGAATTCAGAATCCAGTGAAAAATAAGTGGATG
TGTGGTTTTGCGTTGTAGAAGACTGACTCTCACCATGGCA
GTGCCACCTCACAACAACCTTATCTGAGCTGTCAGCGGGC
TTCCTGCTCTGACACCTGTATCCTATCTCATCTCTATTTT
GTGAGCATTTAGGGGTTCTGGCTTCTAGTTGAATCCGCCT
TCCTTTTACCAAAGTTTGTGTATCTGTAAACATTGTTCCC
CACCAAAGTTCATTATTGAATGTAAATATTGATTTGTAAT
ACTAGTGATGAAATAGTTCTGTGTATACTGTTCTTTATTT
TGTTCTTTTTAAAATTTGTTTTCTTTACGGCATTCTTAGG
ACAAGAAAGAGAGAAAAACCTCAGCAAGTTCTACTAGTTC
ATCTTCTATAAGATCAGTTTCATCAGAAAAGAGAAAATGG
GTGAGTGTTTAGATACCATAACTAACTAAAAGTTATTTAT
AGTAAAGTTTTAATTGACAGAGGATTTGTGATATAAATTC
CTCCTATACTTTTTCATAGCCAATAGAAAGTCAGTGTTGT
TTTCTTTCTTCTCACCAAACCATTTGTCAAGTTTTTTATT
TCTTGTACTGTTAGGCCCTGCCATGTGGGATAAGACAACA
CGGCTATAAATTTAGACAGTTTTTAAGTCCTCTCACATAT
ATGGTTATATTTGTCTTTTTTTTTTTTTTGAGACAGAGTC
TTGCTCTGCTGCCCCGGACTGGAGTACAGTGGTGCCACCT
GAGCTCACTGCAACCTCTACCACCCATGTTCAAGCGATTC
TCCTGCCTCAGGCTCCTTAATAGCTGGGATTACAGGCATG
CACTGCCACGTCCATCTAATTTTTGTATTTTTAGTAGAGA
CAGGGTTTTACCTTGCTGGCCAGGATGGTCTCAAACTCCT
GACCTCGAGTGATCCGCCTGCCTCTGCCTCCCAAAGGTTA
TATTTGTCTCCTTTTGAGATAGCCGAGGCTGATACATTGT
TTGCATTTTCAGATTCAGAAACTGAAATCTAGAAGGTTAA
GTGACTTTTTCAAGGCCACATAACTGTGTACAGCAACAGA
GCCAAGTCCAGAGTTCTTTCCACTGTCATACAAATAATTA
GAAACAGTGATGCAGATTAAACACAATAAACTAATTCATA
GGTTAGTGGTAATGTACTTACCACATTCAAGTTGAAGTTA
TGTACGTATCCAGGTTAGCTACGTAGTTGTGGTGGGTATA
AGATAAGGTAGTGGAAGTTCCAAGGATGCAGAATTGTGTT
TTAAGAATTTACTTGTTGTCATATAGTTAAGCTGAGTTTC
TATTTATTTTTGCAGTGTTAACCTTCTTAAAACACCGATT
TCATCCCATTTCTCCTCTGCTGAAAATCTTTACTCACTGT
TTGCCATTCAGGGCTCTCTCAAATTTGTTCATACCTTAAC
TATCCAGGTTTTTTTTTTGTTGTTTTCCCTTCTTTCCTTG
AAAGAGGCCATCTTTTCTTGGCTGTTTTTTTTTTCTTTCT
GCTGAATTTATACCAGTTATCCTCAGTTTCTTAGAATGCC
TTCTTCTTTTACCCATCTCTCAAGCTTTATTATTTATGGT
TATTTTGTCCACCTGTTTTCCTAGGTATCTTTCCTCTTTA
GGTGGTTGATATTTTGAACTGTTTTAGCATTTTTTGACTC
TTCTGCTTTGACACTTAGTTACATCCTTATAGTAGGTTAT
TTGTACATGTTCGACTTCTCTTGTCTTTATTATTTTATGT
AAAACCATAAGCTCTAAGCTCTTTAGGACATGGATTATAT
TTTGTGTCTCTCTCATCTTTCTTGTGCTTGGCCCTGTTTC
CTCGGAGTACGTAGAGAGACAGGACGGTAGCGCAGAGAGA
GTCAGACAGATCTAGTTTCAGATAACTGCTGTGCTGCGGA
CTTGCTCTGTGACTTTGAGGAAGATACCTACCTCTGTTTG
AGTTTTGTGAAACGGGGATGATGATAATATGTGTCTCACC
AAAATATTGGAAGGATTAATTAAAAGTATTGTGTCAGCCT
ATTCATTATCATAAACTGTGGGAAAAAATATGTACCAGTG
CACAATTAATGTTTCCTAAATGATAGACTTTTTTTTTAAA
TTTCAGAAATCAGATCATGTAGATGTTCTGTACTATAATA
TAAAAAGAAGACAAGAACAGAAAAGGTAAATTTCTTGTTT
TTAATTTTACTATTTTGGTTTAGAATTAGACTAAATATTC
AGATTAAAAAATTTTTTAATTTACTTTGAAGAGGACTGTT
TTGCATGCAAATATCTCTAGCTATATCACTGATTATGATT
ATAGAATTCTCTTAATATTACTATAAATTTAAGAAAGAGT
TGGGTGAAATAAAAGTCTATGAAAACTATTGTGTAAATGA
CACTAAAATGTACATTTTTATCTCAAGTGGTTTGATTTTG
GCACATGATTATAAGATGCATAACTTCATTGCATACGATA
CTGAAGTAAGTTATGAGGCTAAATTAGAGATTTTGGATAA
ATCATTTTCATGTATTACCCATGAAGAGAGTATGTATCTT
ACAGAATTGTTATGGCTTTAAAACCGTGTTTATTAACCAG
TATGTGGTTATAGTTAGAGAAGTTGGGGAATGATGGTCAG
AATAATGGAAATTATTATTCTTTAATTTCTGCACTTTTTG
GATAAAAATTTCAGTGAAATTTTGGTGCAGAAAGTACTTG
CTGCTAATAGGGGAGTATACAAAGTTATAACGTGTGATAA
AACTTGGTAAGATCAAGGTTTCTCCAATTAAGGGAAAACA
AGATAGCATTAAATATTATAAATAAAAGTTCTGCTTCCCA
ACAGTCTCAGTTAGTGTTTGCTAAAAACAAAAAACAAAAA
CAAAAAATTTCAACTTGCCTCTGTCTTTTCTTCAGTTTTT
CTTCTGAATCATCTGCTGTTTTTTGGTGATACTTTGCTTC
TGTGTTATTCTCTGTTGAAGTATATTCTTGCACTAATTTC
ATATTATGTTGACTATCCCTTGCTACATTTTTTGAACTAT
TTTAAGGCCTTTTACACTGATATCCTTCTTTTTTAAAAAT
TTTAATTTCTAAAACACTATTTGACTTCAAACTAGTTACC
TTTTGTTTAAGGGTACATTTTTTGGCCCTTGATATTATAT
TGATATGTAAGAGGGTAAAATATAAAATGTTTTGTAGAAA
TATCCCTGTTAATTCAACTCTAGAGAAATTTCTGAAATTG
GTGTGCAAATAGTGAAAGCCATAATACAGATGAAAAACTA
GAGATAATTTTATCATCGGGAAAGGCAGTTACAGCACACC
ATTTCTGTAATTCCTGTTCCATGGTTTGAATACATAGAAA
TGTATTAGCAATAAAAATAAAAGCAAGAAGGCGGTGCTTG
CAGTGAGCGGAGATTGCGCCACTGCATTCCAGCCTGGGCG
ACACAGCGAGACTCCAGCTCAAAAAAAAAAAAAAAAATTT
AAAAAAATAAAAATAAAAAATATATATATGCAAGAAGCTG
GACACACTGGGTCATACCTGTATTCCCAGCACTTTGGGAG
GCCGAGGTGGGAGGAAGACTTGAAGCCAGGAGTTTGAGAC
CAGCCTGGGCGACGTAGTGAGACCCCATCTCTACACACAC
ACACATTTTTTTTTCCTTTTTTTTTTTTTAGAACTGAAAT
GCTAACTTCAGCCCAGGATTAATTTTTTTTACAACTAAAC
TAAAAATTACTACATGGGAGCATCAGTGCAACACACAAGT
AAAATTTGTAAACTCAAGGCACAAACTTATAGTTAATGAT
CTTGGTGAGGGACATTGCCAAAGAGCTATTGATGCCTCAG
TGAAGTTTAAAAGAAACTGCCTTCTCTGAAGGCAGAGAAG
AAATATGCAAGCAATTATGCTTCAAAGAAATTTGCACAGA
AAGAGAAAATGCTAGCGCTGTTATTACCACAAGTGAAATT
GCAAAGCCTCAGCATGTTCAACTCAATCCACAAAGCACCA
AATGTTAAATTGGAGCCAAGGTAGAATTTGAACATTGAAT
TTTCAGCTACGCAACTCTCAGAGCACAACAATTTCAGGTG
TAGAAACCAACTGTAGGCAAGCTCTTTTAAAAACATGAAT
TTTATACACCGTAAATTCTAAAACAGAGCAGACACTTCTG
CATTATTGTTCAAATTTCTGAAGGGCACCACAAGCCATCA
GGGTCTCTTTCAAAGTCACTGCAACAATTCTGTCATCCTA
ACTTTGGTAGCCCCCTCTGGTGGTTCTCTAGCCTCTGCAT
GCACTGAGGCACACCACTATATTTGTACAATGACTTCTGA
CATTAAATCTAGTCATGGCCTAAGTAGCATGAAGCAGCTA
TTTCCTGGGCACCTCCTGTCTCCTTGGCATGGGAGGCTTC
CCAGTCACTTCTTCGTGCCACCGCATTCAGGAGAGCCTCC
AGAGCTCTCGGCCTGAAGGGCCCCTAACTCTGGGCCCCAC
ACAGGAGGCCACATCTGGAAGCTCTATTCCTCTGGCTCCC
TCTGCTGGAAACCAAAGTGACAGTTTGTTGCAAAGACTTG
TAGAAACAGATTATGTGTAAATTCATTCTTGTACATATTT
ACTTAATTTAGAACCTGGGACTTTTCAGTCTCTCTCCAAG
CCTTTTATGGTGGGTGATGGACTATGCAGCATTGCTGAAG
GAGCACAGTTTCTTTCTATAGGAAGAAAATGATTAGTATA
CATAACTGTGTACATCAAGACAAATTTGTAATAAAAAAAT
GAAAGTAAGATGAAGGGCCCAGAAACCTGCATTTTATTGA
CACTGTCATTTTCCACAGGGAATCTTAGACAGATGTCACT
TGTTTTCTTTTAAGTAATGAGAGAAGCCCACTTGTATTCC
TGGATCTTTTTTTGAGAAAAGCACCAGAGACGATTGACAG
TCATACTTTTTAAAATAAAACAGTGACTATCTGCAGCCTA
CATCTCCACACCCTTATCTACCTGCCCAGTGGTTGTCAGT
TCCCTTGAAGTCACCATCTCCTTCTATTCTGGTATTGCCA
TAAGAATTGAAATTTTCAAACAGAAAAAAAAAAAGTCTAG
TTACAAATGAGTGCGTGGCAGCCCAAATGAAGCCCTTTGA
CTGTGATTTCTAATTTTCTGTTCAATCCATACTGCAGAGA
TACAAGGATGAACCACCATTTTGGTTCCCAAGTTTTATTC
AAGAATGCATATAAAATATTCCATGTAAATGAATTTTAAT
CCTCATCTCCTCTTCTTGTTCGTCCTGGTTAATTTGGAAG
TAACGTAATTCATAACCCTTTTTGCTGTTAGCAGTTATGC
ACATCTAATCCCGTAGATTGTTCTTCTTCAAATATTTCTT
ATTTCAAATACCTTTTAGGAAGAGGCGTCTTGGAAGTCAT
GGTGATCTTGCCCTTGCCCTTTTGATCACAACCCCTCCAC
CGACATTCCTAGTTTTTCTGTTCACTTTGATCCTCTCTTG
CAAAAACTGCTGGAAATTGGCAGCATCCATGATTCCATCT
TCTATGGGGTGGATGCAATCAAGAGTGAACTTCAGAACCT
GTTTTTTTTTTTTTTTTTTGCCCCCCTTTACCACAAGGTT
TTTCATGGGTGCCATGGTGGCAGTGAAGGCGGAGAGGGCA
TTTTTTTTTTTTTTTTTTGAGACAGGGTCTCACTCTGTTG
CCTAGGCTGGAGTGCAGTGGCACAATCTCGGCTCACTGCA
GCCTCCAACTCCTGGGCTTAAGTGATCCTCCCACCTCAGC
CTCCCAAGTAACTGGGACTACAGTCGCATGCCACCACTGA
ACTTCAGCCTGGGTGATAGATTGAGACTCTGTCAAACAAG
CAAAGACATACTTACATTCATGCGTGCATATGTGCTGGAA
ACTCAGGTGAAACTCTTATAAAAACTCTGTTTATGGTTTG
CTCTTACATAATTAATTATTTGAGAAGTCACTTGTTAAGT
GTATCACTCTTGTTGGGCTGTAACCTAACTGAGGGTAAAG
ACTCTATCTGCTGTGTCCTCTACTGCCTCTTGGGTGCCTG
CCAGAGTGATGGCACTGAAAAGGCACAGATTTACTGATAT
AAATTAATAGATTGTGTTTGATATTTTTCCCCTTTTTTTT
CTGACTACAAAGTAATATCTACTTTTATTAAGCACTGAAA
TATAATTATCACCTCTAGCTATTGCTGTTTCTAACATTTT
AGTGCCTTTCTCTCTGGTGTTTTTACTACGCTTGTTTAAG
GTGTTGAGACCATATTATATGCACAGATTTGTATCCTGCT
TGTTTTTGATTTTCGATATGTTTTATGTCACAGAAGACTT
TTCATAAACATCCTTTTAAAAAAACTATAGTATTCCATCA
TATGAATATACCACTTTTTAAAGTCATTTCCAAAATTTTA
GCAGTTACTTTGTACGTGATTGTTTTGCTATTATAAGTAA
TCCTGAATATTTTTTTCATTTCTGATTTTTTTCACCTTGG
TATGGGTTTCTAAAATGGGAATTCCAGATGTAAAAAAATG
ACCATTTTTGGAGTTTTTAGTTTATATTCAGATTTCTTTG
TGGGACTGTTATGTTGTTTTACATTTCTACCAGCAACATG
TGAGAGTGTCCATTTTACAACCCCTTGTCAGTATTTGATG
TTGTTATAAAATCTTTGCTAATTTGATAGAAGAAAATGGT
ATGGGCCAGCTGTGGTGGCTCACACCTATAATCCAAGCAC
TTTGGGAGGCCGAGGTAGGCAGATCACGAGGTCAGATCGA
GACCATCCTGGCCAACATGGTGAAACCCCGTCTCTACTAA
AATATAACAAACTAGCCGGGCGTCATGGTGTGTGCCTGTA
GTCCCAGCTGCTTGGGAGGCTGAGGCAGTGAAATCGCTTG
AACCTGGGAGGTGGAGGTTGCGGTAAGCCAAGATTGCGCC
ACTGCACCCAGCCTGGCGACAAAGTGAGACTCTGTCTCAA
AAAAAAAAAAAAAAGAAGAAGAAGAAAATGGTATGTTATT
GTTATTATTAGCATGTCTGTGATTACTAGAGAAGTCAAAC
TTTTTTAAATGTTTATTAGCCATTTTCTTTTATTAATTTT
TTGTTTATGCCCTATTCTAGAATCTTAGTAGTTTTTGATG
AACTTTTTATTTACTAAGGCTAGTAAGCTTATTAACATAT
TATTTTGCTAGAAGTTAGTACATCTAACAAATACCATTTC
CTAGTTCTTAACATTTTAATTAATTTTTAATACGCTAAGG
TTTTAAAGTAAATAGTCACATATTATCAGTGTTTTCCTTT
GTTATTTATCCCACTGTTTTTAAGTTTGGGAAGTTCTCTA
TTAAGAAATCAGGCTGGGCGTAGTGGCTCATGCCTGTAGC
CTCAGCACACTGGGGAGGCTAAGGTGGGCAGATGGCTTGA
GCCCAGGAGTTCGACCAGCCTGGGCAACATGGCAAAACCC
TGTCTCTACATTAAAAAAAAAAATACAAAAATTAGCCAGA
TGTGGTAGTGTACACTTGTAGTGCCAGCTACTCAGGGGGC
TGAGGCGGGAGGATCTCTTGAGCCTGGTATGTTGAGTTTG
GAGTGGGCCGAGATCACGCCACTGCACTCCAGCCTGGGTG
ACAAAGTGAGATGCTGTCTCAAAAAAAGAAAAAGAGAAAT
CGGATAGGCCGGGGTACAGTGGCTCACACCTGTAATCCCA
GCACCTTGGGAGGCCAAGGCAAGTGGATCTCTTGGGCCCA
GGAGTTCGAGACCAGCCTGGGCAACATAGCAAAACTTTGT
CACTACAAAAAAATTACAAAAATTAGCTAGGCATGGTGGC
ATGCTCCTGTAGTCCCAGTTACGTGGTAGTCTGGGAGGTA
GGAGGATTGCCTGAGCCTGGGAGGTTGAAGCTGCAGTGAG
CCATGTTTGTATCACTGCACTCTAGCCTAGGCAGCAGAGT
GAGAACCTGTCTCAAAAAAAAAAAGAAATCAAACATGCAT
TCTGTTTTTACTCACTGGTTTTTAAGGGTTTAGTATGAAG
TACAAAATTATTATGATGATAATAATTATTTTACACTTAA
ATATTTAATCCATTTGGAATTTATGTTTGGTACTATTTAA
AGTTGTAATTTTTTTTTGCAAATAACAAACTAATTATTCT
AACACCATTAAGTGAGTAATCCTTTCCACTTCATTCTTAA
TGTAGCTATTTCTTACTTTTTATGAAGCTTAATGTCAGCC
CAATTCTGTTATTCTAACTAAAATGATAGCGTGTAACATT
ATGTATAATTATAATGTAACCCAGGTTTCTGTGCTGCTTT
ACAGATTGAGTGTAGAAATTGACACTCTCAGAAGGAGACC
AAAAATCAGTTCTTCATCCCAAAGACATATTAAACTCCAA
GAAGCATCAAATTCAAATGACAATCAAATTATTTCACAGA
GTCCTTCTTCAAATGGAACTAAAAGAGACATACATAAATG
TGTAGACTTTAAACATAAAGATATCAAATTGACAAATGCT
AGGAGCAAGCTTGACCGTGGAATTAAAAGCCTTAGTAGTC
CTAAGATTGCCAGTGATGTGAAACTTAAAGCCGAAGGCCA
GGCAAGTGAAAATAAATGGTCTCATTTACTTGTTCAGAGA
GAGAAGATGAAAGAACTCAAGAAAGAAAGAAACAATAAAT
TTAGAGACAATTCTGAAAAATGTGTCTTAGAGAAATGGAA
GAGAAATCAATTTTCTCAGGATTATAACTCCAACAAGATA
ATGAAGGAACCCTTGGAATCTAGAAGACAGAAGATCAGTT
TCAAAATCCCTATAAAATCTCATGACACCCTCCAGAAACT
TGTAGAAGAAAATGTCTTCAATTTAGATTCTAACAAGTTG
AAGACTAAGCAGGAAGAAAAAGAATACCTGGAAAGCTCCC
AGGTTTCATTAAATGTAACTAGGCAGAAAACTGAACATTT
ACTTTCAGATTTCACATATAAGCAGACTGTTCATGAGTGG
AAACGAAAACATCATTATGGCCGTCAAGAAAGTAATGATT
CACATTCTAGTGAAAACCTAACCCAGGTAAGGTGGTAAAA
AATGAAGAAGATAGGTTTTAACTGAGAGTTTATTAATATA
GTTAAGTTTTTTCTATATTTCTGTATTTTTTCTTGTTTGT
TTTTTGTTTTTGAGACAGGGTCCCACTCTGTTGCCCAAGC
TGGAGTGCAGTGGCACGATCCTGGCTTACTGCAGCCTTGA
CCTCCTGGGTTCAAGCAATCCTCCTGCCTCAGCCTCCCTA
GTAGCTGGGACTACAGGCACACATCACCATACTGGGCTAA
CTTTGGTGTTTTTTGTAGAGATGAGGTTTCACCATGTGGC
TTAGGCTGGTCTTGAACTCCTGGGCTGAAACAGTTCACTC
CTGCTCAGCCTCCCAAAGTGCAGGGATTACAGACGTGAGC
CACTACACCATGGCCTTTTTAGTTGTTTCTGTTACTGATG
ATAATCATAGATGGCTGATTCAAATTTATTCATGAAGTTA
TATGTCGGTTTCTTTATTTTACTCTCTTTAATTCCAACTT
TTTTAGACAGATATTTTGGCAGGTATCAAGGATTCATAAT
AGAAGGGAATGTGTAAAAATGTGGTGAGAAGCAGCTACAG
ATAGTCCTTTGAAAAAAGCATTGTATGCTGGAGAACACTC
AGGGGACAATATTCTGAATAGTCTTTAAACAGATTATTTT
TTTCAGTGTCACTGTGTACCAGGCACTGCAATAAAATAGC
TTGTAAGAGATAACACAGTCTGTTTTCAGGGACTGATTCA
AGTGAAGAGAGACACAAGCAATTTCCTTAAATATGATAAG
TAAAATACCTATCACTTAAGAGAATACACAGCAGGGGATT
TTATAGCTTTAGTATATCATGGAAGAATTAGTTTAGAAAG
GTATACTGGAGGGGACTGGGTATAGTGGCTCACGTCTGTA
ATTCCAATGTTTTGGGAGGCCCAGGCAGGCAGATTGTCTG
AGGCCAGAAATTCAAGACCAGCCTGGGCAACATACCGAGT
CGGGTCTCTACAAAAAAATAAAAATTAGCTGGGTGTGGTG
GTGTGAGTCTGTGGTCCCAGTTATTCAGTTGACTGAGGTG
GGAGGATCACTTGAGCCCAGGAGTTCAAGGTTATGGTGAG
CCGATTGTGCAACTGCACTCCAACCTAGATGACAGAAAGA
GACCTTGTCTCAAGAAAAAAAAAAAAAAAAAAAAAGGGTT
TACTGGAGGCTGGAGGGAGTAACATTTAAACAGACCTAAA
GAATGAGTAGAAGTTAGGTGACGGTGAAGGGAGGTGGAAT
GGGAGAAGCAGGGATATTTTAGGCAGAGGGAGCTACATGA
GCAGGGATCTAGGCTAGAAAGCTTGGCACATCTATTTTGC
TTTAAAATTATGTAATGTAATTGGCATTTATGGACTACTT
TGAGAACCTAATCTCTATAATTTTGTTTCTATGGCAAATA
AAGTTACTATCTTCAAGAGAACTTTTAGAATTGTGGAACC
TCGGAACTTTAGAACTTCAGAAATTCTGGTATGTAGAGAC
CACTGATAAACAGGGATGGGTAAGCCTGCCTGCTTTTAGG
TATTAAGACTGTGGACTGTGGCCAGGCCCGGTGGCTCACG
CCTGTAATCCTAGCACTTTGGGAGGCCGAGGTGGGCACAT
TACAAGGTCAGGAGATTAAGACCATCCTGGCTAACACAGT
GAAACCCATCTTTACTAAAACTACAAAAAATTAGCCAGGT
GCGGTGGCGGGCGCCTGTAGTCCCAGCTACTTGGGAGGTT
GAGGCAGGAGAATGGCGTGAATCCGGGAGGCGGCGTGAAC
TCGGGAGGCGGCGCTTGCCGTGAGCCGAGATTGCGCCACT
GCACTCCAGCCTGGGCAACAGAGCAAGACTCCATCTCAAA
AAAAAAAAAAAAAAAAAAAAGACTGTGGATTGCAATGGTA
AGATATTTCTTATGAAAAATGGAGGAATTATAACTAAGGA
GGCCAGAAGAGCTTGGGGATGAGTATTTTTAGGTTAAGTG
AACTGGAAGGGGCCCCAAGAGGGCAAGAATTGAGTTTGAA
TTGAGTTTGTTTTCACTGCTTTCTTAAAGGAAAAACCTCC
AGTTTTTCTTCTTGTGTTATAACCATTTCTCTAGAGTAGA
ATGAAAGAAAGGAACTTGAAGTTGCCAGTATGTTCAGTGA
TCATCATTGTATCATTGCCTGGTTTTCTCATTGTGCTATG
CATCTAAGGAATAGTATGAGAAATCTCTGCAGTGTGTCGT
GTAGTTTCTTTTGGTCTCTATGTAGAATTACTACACAAAC
CAAAGGAGGTACATAGCAAGAATATTAAGTTGCCGAAGAA
GCAGTTTTTACATGACCACTTTCCAGTTATTGGAATTTAG
ACTCTTTAAAAACTGTTCTCTGATAGCAGTATTATCAGGC
TTAAAGTCGTTTAGACACAGAAACAGCAAGTAAATATCCT
TATCTTGTGTATATTATCTTCAGCGTATTATTGACAGCAG
ATAATCATCTTAATACCCTGTTTGTTTTTATGTTTTACCC
ACTAATTCCTCAATAGATAATTGTTTTCCTAAAATAATGA
GTGTACTTTACAAGGAAAATAATTGTATTTTCTGGATTTA
GTAATTCTGTTATGCTTTCTAAAGAAAAAACTTCTTTTGT
TTCTTAGGTTTTATAGTTCTTTGATACAGACCCCTCTCAA
ATTGCAAACCTCCCCCTCATTGAAAATTAATGTCCTAGAG
ATTTATGGTTTATGGTCTATTTTTAAAAACAGCATTACAT
TTAATTCTTACAAGACTGTAAAGTAGGAATTCATTTATCA
AACATCTATTAAAGGTACCTATTATTTTTCTAGGTACTAG
GGATTTAGAGATGAGTAAGATGTTAGCCTCAAGAAGGTCC
CAGGGAGGCAGACTAGTAAGTACAAAAATATGATTGTACT
ATAGTGAAGTAAATATCAGAGTCCTAAGAATTGGGTGTGA
TGTTAGTATAAATCTCTGGGTGAATTAAAGAAGGGCTCAC
TAACGTGGTAGTTCTAAAGCCTCATCTCGAAGAACATGTC
AGGTGAGGACTAGAAGTGCTGTCCAGCTAGGGTAGAAGGC
CAGTGTGTGTAATGGCACAGAGTTGTAAAATTGAATGGAA
GGAAGGTACATGAGCATATAGATTGTCAGTATGACTAGAG
TCAAGATGGGTAGAGAATCTGTAGGAAAGCAAGTTGGAGA
GAAAGCCAGAGAAAGCCAGGGTCTCTAGACAATGGATGAT
TTTGTATTATAGGAAAGACTGGTTTTTATCTCATATGTTG
TAGATGGAAGACAGCCACTGAACCACAGTCAAGGAAATAA
TGTAATTGTGTTTTCCATTTGGAATCACTTTGGTAGATAG
AGCCATTATTATCTTCGTTACCATATTCCCTTTTGTCATC
CTCAGGAAAGGCTTTATCCCAACCTATGTATTTAAAAAGG
CATGGTGGGGGAGGCAAACAGTTAAATGCATGAACTTCTC
TGGATTGTTTGGTGGTAGAAAATTCATTGAAGTCACTGTA
GGTGGCCCATGAACAGAGAGAGCAAAGGGTAATAGTAACC
AAAGGAAGAGAATAAAGAGATGTACAATGTCAAAAGCCAC
AAGAAGTTCTGATAATAATCTCTGGCTTGTTTGGCACTTC
TTAAAGAGAACTTTAAAGATCAGTAAGATTTAAAGTTATA
TGGAGAAGGGATTCTGAATCTCAGGGTCATGAAATAGTAA
AACTATGATGAGCCTATGTTTGTGAAGTGTATGTTATTAT
ATCATGTGAAGTTTGATGTTGGGTAGAAGCCGAATTCCCA
GTAAAGCATTTAGCTGGAAACTTAGGGTGGAAGCTGAATT
CTCAGTAAAGCATTTCTACATATGATGTGACTTAATATTC
TTGCTATGTACCTCTTTTGGTTTGTGTAGTAATTCTACAT
AGAGACCAAAAGAAACTATACGACGCGCTGCAGAGATTTC
TCATATGATGTACATTTCTACATATGATGTATGTTTGTGT
GGGTGCAGTGGCTTGTGCCTATAATCCCAGCACTTTGGGA
GGCTGAGGTGGGCAGATCACTTGGGGTCAGGAGTTTGAGA
CCAGCTTGGCCAACATGGTGAAACCCTGTCTCTACTAAAA
ATACAAAAATTAGCCGGGTGTGATGGCAGGCACCTGTAGT
CCCAGCTACTTGGGAGGCTGAGGCAGAAGAATCTCTTGAA
CCCAGGAGGTGGAGGTTGTAGTGACCTGAGATCATGCCAC
TACAGCCTGGGCAACAGAATGAGTCTCAAAGAAGAGTGTT
TGTAGTTCATAGCAGAAATAGCTTTCCATAAAATACATGT
TAGTTTTGCGTTATCTTGGAGAATTCTTAGAAGATGATTT
CGTTCAATTGTTCTTTTGCTGAGTTTTCCTGTCACCTGTA
TGTTATGTAGAGTCAGGTGGGTCTCATCCACTCAGAAGAA
ATGCCAGTGGAAAATTGGAATTTGGAGAGAGATTTTTCAA
ACTTTGTTTGAAGACAAAAAATAAAACACAAACCCCTGGT
GCTCTAACTACATATAATATAACTGTGCATTTTTCAGCTT
TTCCTTTTTAGCCTTATTATAATCCTCAAGTTCCTTCTGT
TGTTTTATCATGTCACTTGTAGAAATGGCTTAGTTACTCC
TGGATGAAAATTTTTCACCACTGAAGGCCAACTTGTTTAC
CTTTGCATTCATTATTTCTCTTTTTTTAGGGTGGCATGTA
ATTTTATTCTTAGAATATAGTATTTTTATAAATCTGTATG
TGAAGAATTCTACCCATGTTTCATGACTTGATAGAATGGG
GCTTCTCTGTTCTAGGGGCACTTTCTCATCTGGAGGCAAT
TTTGCCCCTCAGGGGACATTTGGCAATGCCAGGAGACATT
TTTGATTGTCAAGACTGAGGGTGGGGCTGGCACTGTGGCT
CAGGCCTGTAATCCCAGCACTTTGGGAAGCTGAGGCGGGT
GGATCACTTGAGCTCAGGAGTTTTAAGACCAGACTGGGCA
ACATGACAAAACCCCATCTTTACAAAATATACAAAAATTA
GCCAGGTGTGTTGGTGTGCCTGTGGTCCCAGCTACTCAGG
TGGCTGAGGTGGGAGGATCACTTGAGTCCAGGAGGTTGAG
GCTGCAGTGAACCATAATCATGCCATTGAACTCCAGTTTG
GGTGACAGAGTGAGACCCTGTCTTTAAAAAAAAAAAAAAA
AAAAAAATTTGGGAATAGGGGTAGGTGGGTAGTACTGCTG
ACATTCTGGAGGATAGAGGTCACTGATGCTCCTAAACATC
CTACAATGCACAGGGCAACCCCTAAAGTGAATTATCTGAC
CCTGAAGGTTAATAGTGACAAGGTTGAAAAACCCTATTTA
GGTTATGCTTTATTCTTAGCTAATGAAATTACTTTCATTT
CAGAGTTTTGAAGCACCATGTTCTTCAGTGTCATCTGAAA
GTATCCAGGATACAGACCAAGAGGTTACTGATATTCTTAT
TTACTTTGAAATTTTTAGTGAAATTAAGTCAAACAGTTCC
TACTTCTAATAAAAAATAATGACTGTAGAAACCTTGATAA
TATGAAAATACAATGATGTCTCTATTTAAATCAATATGTA
AGGTTTTATGAAGTCATGCAAAACTATTCAGAAAAGTATA
CTTTAGTACTTTTTGTTTCTAGTAAGGTTATCTGTTGTGA
ACAAAGAGCATGAAACCAGTGGCCCACAAGTAATCTGAAT
TTTGATTTAATTTTATGACACTTTCCCTGTTTATGCCTAG
GGTTGCCAAAATGCAGTAGGACATTAACCTATTTTTACTT
CATTTTAAAAATCATCAGATGAAAACATTATTCAATGAAA
ATGAGAGTACATGAGTGTTTACCTAAAAAGGTTGTTTCAT
TTCCCAACCAGAGTCCCCTGACTGATCTTCATAGAATTTT
ATGTTCACTTGTCCTAAGTTAAGATGAGATTTGTGGAACA
CTTTGTAATTGTCTATTTAAAGACTTTCAGGCCGGGCACG
GTGGCTCAAGCCTGTAATCCCAGCACTTTGGGTGGCCAAA
GCGGGAGGATTACCTGAGGTCAGGAGTTTGAGACCAGCCT
GGCCAACATGGCGAAACCCCGTCTCTACTAAAAATGCAAA
AATTAGCTGGGCGTGGTGGTGCATGCCTGTGATCCCAGCT
ACTCAAGAGGCTGAGGCGGGAGACTTACTTGAGCCTGGGA
GATGGAGGTTGCAGTGAGCCAAGATTGTGCCGCTGCACTT
CAGCCTGGGTGACAGAGCAAGACTGTCTCAAAACAAAACA
AAACAACTCTCAAACTATATTAATTGATTTTTATTTGTGA
CAGTCAATTGTATTTTTCTGTTTTGAGGTGCTCCTTGATA
GAAGAAAGGTGTCTCATCTCTGATCTAAAGCTAGATTGTA
TTTCATTTCTTTGTGTCAGAATAACATCAGAGAAGTATTT
CTGTGAAGTGAGAATGTTTTTAAGATCTAGATTTCAGTTT
ATGATGGTTCATAAATAATCTTAGAAATCTCAAGAAGAAT
GCTCACAGTCAAGATAAAAAAATTTTGACTCCTAAAATGA
AGTGAGAATTGAAATGAGAATGAACTTACTTTAATGTCTA
GGTATTTGACTCTGTGCAAGGAGCTTCACCTAGCTTATTT
CATTTATTCCTCACAAAAATCCTAAAGGAAATAGATATTA
AAGATTCCTATTTTGTGAATTAACAAACTGAGATCCAAAG
TTGTTAATTTGTTTGCATAAGGTTGCGGAGGTAAGAAGAA
AACTATTTTGAAAACCATGTGTGTGTTTATAAATCTTTAT
TGTTTTACTATGCTGCCTTCAGAGTTTTATAAAATTTTTC
TTTCCATAAACCATCTCAAGTGAATTAAGAATTAATTGCT
TTCTTCTCTTGTCAATCTGCAAAGTAACTCAAAATATTTC
ACTGGGGTCTTTTACAATTTAGATGCAGATAGTAGAAGAG
CTTCATGCTGCACGTGTGGGAAAAAGTGTGGATTTACCTG
GAGAGTTAATGAATATGGAAATTGACTTAGAAGATGATGT
ACATTCTTCCTCTGGTATACCCTGTATGTTGACGTTTATG
CTCTCCTATGCTTTCCTAAAAATTAATGTGCCAATATTCA
GTTTTTATAATATTTCGATGAAAAATGTTAAAAAATACGC
TCACTTGAAATGAATGATAAAGTAATAGTTTATTTTTTTA
GCTACAGGAATTAGATCCAATATTTGTCTTTTTAGTTTTA
CATATTTCACATTATTAGATAGTTAGATATATTTTCTCTT
TTTCTGTCAAGAGGCAGTAATTAGGATTATGAGTTGTCTT
TTTCTCTTGCTGTTGTAACTTTAACAATTTCAACTACGTA
AAGCACTGATCAGAAATAATGCAAAATAGCTGATACAGTT
GCTCACACCTATAATTCCAGCATTTTGGAAGGCTGAGATG
GGAGGATTGCCCAAACCCAGGAGTTCAAGGCCAGCCTAGG
CAACATAGTGAGATTTCGTGTCTATAGAAAATAAAGTTAG
CTAGGTGTGATGGCATGCGCCTATAGTCTCAGCTACTCAG
AAGGCTGAGGTGGGAGGATTGCTTGAGCCTGGGAGGTTGA
GGCTGCAGTGTGCCAAGATTGCGCCACCACATTCCAGCCT
GGGTGACAGAACTAGACCCTCTCTCTCAAAAAAAAAAAAA
AAAAAAAAAAAAAGAAGAAAGAATGCTTGAAGGTATTATA
TTTATTGATTTCTTGTTCATGTTGTAAAATTTTGATTTTT
TTTTTTTTTTGCTACTGGGAGAAGGTAATGATAGAGATTA
TCCAAAATCTGTCAGTGTACTATTTCAAATTCTGTTTTTA
AAAATGGTAATGCTGACCAGGCATGGTGGCTCACACCTGT
AATCCCAGCACTTTGGGAGGCTGAGGTGGGTGGATCACCT
GAGGTCAGGAGTTCGAGACCAGTCTGGCCAACATGGTGAA
ACCCCGTCTCTACTGAAAATATGAAAAAATTAGCTGGGCA
TGGTGACCCATGCCTGTATTCCCAGCTACTCAGGAGGCTG
AGACAGGAGAATGGCTTGAACCTGGGAAGCAGAGGTTGCG
GTGAGCCAAGATTGAGCTACTGTGCTTCAGCCTGGGCACC
AACAGCAAAACTCCATCTCAAAAAAAAAAAAAAAAAAAAA
TGGTAATGCTACCTTTACATTCACATTGTAGTTTTCATTT
TTCAAATGTTTTCCTGTGTGTTAACTTATCTGAACCTTAA
AATGATCCTATGCAGTAACAATGCTAGTATTATTATGTAT
TGTCTTTTTTTGTTTGTTTTTGTTTTTGTTTTGAGACGGA
GTCTCCCTGTGTCACCCAGGCTGAAGTGCGTTGGAGCTAT
CTCTGCTCACTGCAACCTATGCCTCCTGCATTCAAGCCAT
TCTCCTGCCTCAGCCTCCTGAGTAGCTGGGACTACAGGCG
TGTGCCACCATGCCCGGCTAATTTTTGTATTTTTAGTAGA
GATGGGGTTTCACTATGTTGACCAGGCTGATCTTGACCTC
CTGACCTCAGGTGATCCGCCTGCCTCGGCCTCCCAAAGTG
CTGGGATTACAGGCGTGAGCCACCAAACCTGGCATGTATT
TTCTTTTACACATATTTATCTTTCGATTATATTCACTCAG
GATATGTTAAAATTAGCTTATAATTACTAAGCACAGCTGC
CAGTGATCCATGACAGAAGTTAGAAACATAATTACTTCCC
CGGCTAGTCAGTTCATAATTTAAAATCCACCTACAAGCAA
TTTATACTGTTCTACTGGTGGGTGATTAAACATTGATTAC
TATTCTTTCTCTTAAGAATCGAAGTAAAAGCAATTTTGTT
TTTATTGTCTAAAGGACTTCTCTTAAGAATGCTATCAAAA
ACATTCTCCATGACTGGTTTTTCATAGTCTTGGCCCCAGG
TTTCCTGTGTATTTCTGCTTTGCCAACCCTTACCTTCTCT
GCCCACTTTGACTTAGATGATTCTCCACCCCACTCCCACT
CCAAACAGTGGTTGCAGTTCCTATCCAGAGGACCCTTAAT
TGATTGGGGAGAAATTTACTTGGCAACAAAGATATGGACC
AGATAGATAGCAACTTTAGAGTCTAGCCAACTGTGTAAAT
CTCTGATATAGTTAACAAGACAAAGAGGCGTTTTAAATTT
AATTGAATTTTCAATGCTTCTATGATATCGAAATTTTAGA
CATTATGTAAGTCTATTATCAAATATCATGAAATCTTTGC
TCTTTTTCTCTAGCAAATAATACTTCAGACAGAAAACTTC
TAATTGTTATTGACACAAATATTCTGATGAATCATCTCAA
ATTTGTTAGAATTCTGAAGACAACAGAAGTACCAGGTATT
TACAGAACATATTTAAAGATTCTGATTTTCTTCCCTGAGT
TGATATTTTATATTAACAGTGATGTGGCTTTTTCTCCCAC
GAATATGTCTCCATTTGGATATGCTATATATTAAGCATAT
TCAGTGTTATAAGTTTAAAAAAAGCCTTTACAGGTTAAAC
TAGCAATCTGAACTCACTCTTTTTTTGATCTCCAAGAGTG
CTTATTTTTTTAACATTCTTTTGACACATTATTCTCTTTT
TAATTTCTGTTTTATAATATATTGTCTCTCAATTTATTCT
GAATTTCTCAAAGGTAGGGAGGACTGTGTGCTTTAAAACT
TTCACCTCTTGGACAGCAATTCTATTTAGTAGCTCAATAA
ATGTTTGTTAAATTCTAAGAAATCCTTTTTTTTTTTTAGG
TTTTGACAAACTTGTGTTAATAATTCCCTGGGTCGTTATG
CAAGAGCTAGATCGTATGAAGGAAGGAAAACTACTAAAAC
ATGCCCAGCACAAAGCTATACCTGCAGTTCATTTCATCAA
CGAGAGTCTCAGAAATCAAGATAGAAAGCTATGGGGTCAA
TCAATACAACTTGCATCCCAAAAACATTGTAAGTATTGTT
CTTTCAGGGTGCCTCCTGATTAATACTTGTTTGGCTGCAG
ACTCATTATTGGAGGGAAATGGTATAAAACTTTTAAAACA
TTTAAACCCGTTGGAATGTGAAATGGAAGGGGCATTGTGA
TGGTTTGTGGCTTAGAGTCTTTGATTTTTATTTTTCTGCT
TCTCCTAGACGTTCTTACATTATGTCTATATTTCATAGAT
AGTGACTGTATAGTTGTGTATGCATACTTGTCTATTTCAC
AGAACCTCGGACTCCTTTTTAAAAAATACTGTTGCTGAGT
GATGAAGTCTGTAAGTGATCCAGGTTTCTAGTCCGTTAAT
ATCACCGTATGCAGTTAATGTACCATGGAGATGATGTTGT
TTTCCTGTGGTTTGTCAGAATCGGTAATAATGAATGAGGT
GTTTTTACAGTAAAGGTTTATAGATTTTCCCCTCATTGAA
TTTTTTTCAATATTAGTTTCTATGAAGTCATTTAAAAATT
GCTTTAGTCCTAAAAGTTAAGTATGTTCTTTATGTTTTAT
ATAATTTGCTGGAAAAATATCTATATGTAAAGGAACACTT
ATTTCAGTGGAGTTTATACATATATTTAGAAGATTTATTT
CGTTCTTTAAGAATTCATTTCTTCCCAGCTCAGAATTATT
TATTTAGGTAAACTTACATTATTTTAAATACCATGGATTT
GTACTGTCCACTGCACCCATATTCACTGTAAGATTTGAAA
GAATTCATCTTAAGAGGAATCCAATTATGGTATTAACTAT
GAGAAGACTTTAAAAACCATGATTAGATTCATCTTAAGGT
GAATTACTTTAGTCTAAAATTTTTGTTTAGTCTTAAAATT
TTGAAGAAAAAGGGTCTCTACCATTCATTCATTATCTAAA
CAAATATTTATTAGCTCTTAGTATGTTCCAGATATAATGC
TTATGAATTTTGTGTGAAGATGGTCCATGTCGAGTAGCTT
TAGTTGACTATAATTTTAGCCTTGTCCTTAACTATTTCCA
AAATTATATTTATTTGATATAGTATTTATCTACTATAGTG
AGAGGAACATAGGATTTGAAATATCAACCTGGGTTTATAG
CATAACCTGGGGAAAGTTAAAGGTGAAGAAACTGAATAAA
TGAAATGAAAGGAAATAACTTCCATGTCATAAAATGGTTG
TGAAGATTGGTTAATATGTTAAACTACCTAATAGCTTATG
GTCAGAATAGGTGATAATTCTCTTGTGTCCTCATTATATG
AAAGGCTCATACAGATTGATAAGAGTCATCTCTCATTTTT
AAAAAATATCTGATTTATTTTTATCACTTCTAGGTTTAGA
AAGTTACTCTCTTCCAACCTACTAGGAAGATTCACAGCAC
TGCACTGCTTTGAGACTATGAATTGGTAACTTTGTAGAAG
AGCAATATTTAGCAATGTGCTTGAATAAGCCTAAGGATAA
TAATTGTCTTTCTAGAAATGTATCCTAAAAAAAGTGAGAG
ATGCAGGCAGTGATTTATATAAATAGTGTTCATTATAGCA
TTATTTATGTAACAAAAAAAGTAGAATCAACCTATATAAC
ATTTGGAGAAGTTACATACATTCCTATAGCCATATGAGGG
GACACTATATTTGGAAAAACATTAATAACATAATTTTAAA
TAAAAACAAACATAAGATTAAAACATATGTGTAGTATAAT
TCTAAATTTATTTAATTATGTGTATATACTTATTAGTGAT
GAATAGAGATGATATTTACCTGATGGGTTTATCAGTTATT
TTAATTTTCTTTATATTTTCTGTATTTTCCAGATTTTTAA
TTCCTTTTTTTTTTTTTTTTTTTGAGATGGAGTCTCGCTC
CCATTGCACAGGCTGGAGTGCAGTGGCGTGATCTCAGCTC
ACTGCAACCTCCACCTCGCGGGTTCAAATGATTCTCCTTC
CTCAGCCTCCTGAGTAGCTGAGATTATAGGCATGCGCCAC
CATGCCTGGCCAATTTTTATATTTTCAGTAGAGACGGAGG
TTCACTATGTTGGCCAGGCTGGTCTCTTAACTCCTGACCT
TAGGTGATCCACCCGCCTTGGCCTCCCAAAGTGCTAAGAT
TACAGGCGTGAGCCACCATGCCTGGCCTTTTTTTTTTTTT
TTTTTTTTTTTTTTTAAAGAGACGGAGTCTTGCTTTGTCA
CCCAGGCTGGAGTGCAATGGTGTGATCTCAGCTCACTGCA
ACCTCCATCTCCTACCTCTACCTTCAAGTGCTTCTCGTGC
CTCAGCCTCCTAGAGTAGCTGGGATTACAAGTGTGAGCCA
CTACGCCCAGCTGATTTTTGTATTTTTAGTAGAGATGGCG
TTTGTCATGTTGGACAGGCTGGTCTTGAACTCCTGACCTC
AGGTGATCCACATGCCTCAGCCTCCCTCGGCTCACAGGCG
TGAGTCACTGTGCCCGGCCAATAAAATTATATATTTTTTA
TAATAAGGTAAAAATAATTAAAGGCAACAAATAGTTATCT
GCCACTCCCCTAATCAGGCATTTGTTCTGTATTTTTATAT
TTTTCATTGTATTTTTATTGATTCATTTGTTTGCCAAGTA
TTTGTACCAGACACTGTTCCAAATGTTGGGCCTGTAACAG
TGAATGAGAAAGGGAAACCCTGCTGTTGAGGAGGTTAAAT
TCTATTAGGTATTAAACATCTTAATAACTATAATTTATAT
AGAATTTTTTATTCTGTGTGTGAGTAGCGGTCATTGATGT
TGAGGTGCCATTTAAGCTGAATCTTTTAAATTTTTTTTTT
TTTTTTTTGAGATGGAGTTTCACTCTTGTTGCCCAGGCTG
GAGTGCAATGGCGTAATCTCGGCTCACTGCAATCTCTGCC
TCCTGGGTTCAAGTGAGCGATTCTCCTGCCTCAGCCTCCT
GAGTAACTGGGATTACAGGCATGTGCCACCATGCCCGGCT
AATTTTTTAAAATATTTTTTTAGAGATGGGGTTTCACCAT
GTTGGTCAGGCTGGGCTTGATCTCCTGACCTCAAGTGATC
TGTCCGCCTCAGCTTCCCAAAGTGCTGGGATTACAGGTAT
GAGCCACCGTGCCTGGCCAAGCTGAATCTTAAGTAATAAA
TACATGGTACTTTTAAGCATTCACTATTGCCATACACTGG
GCTAAATACTTTATATACGTTCTCATTTAGTCCTCATGAT
TAGAAACTTCGCCCAAGAATACATATCTAGTAAGAGGGAA
AACAAGGATTCATACCCAGACTGGTCTGTTTCCAGAGTCT
TTATTTTGTTCACTTTTGAACAGTACATGTTTGTACTGTT
TCATTTTTCATTCAATAAAAATACAATGAAAAATATAAAA
ATACAGAACAAATGCCTGATTAGGGGAGTGGCAGATAACT
ATTTGTTGCCTTTAATTATTTTTACCTTATTATAAAAAAT
ATATAATTTTATTGGCCGGGCACAGTGACTCATGCCTGTG
AGCCGAGGGAGGCTGAGGCACGTGGATCACCTGAGGTCAG
GAGTTCAAGACCAGCCTGTCCAACATGACAAATGCCATCT
CTACTAAAAATACAAAAATCAGCTGGGCGTAGTGGCTCAC
ACTTGTAATCCCAGCTACTCTAGGAGGCTGAGGCACGAGA
AGCACTTGAAGGTAGAGGTAGGAGATGGAGGTTGCAGTGA
GCTGAGATCACACCATTGCACTCCAGCCTGGTGACAAAGC
AAGACTCTGTCTCTAAAAAAAAAAAAAAAAAGGCCAGGCA
TGGTGGCTTACACCTGTAAGGTGCTCAAAAGTATTTGTTG
AATAACTAAATATTTCATGAATAGTCTTACAGTTTATTTT
TCAGCTCCATATATCTTAGAAAAAGTGGCACTACTGATAA
TCTTGAATTTGATACCTTTAGAGCAGTGCACTGTTACTTT
TAAGCCTCCTTTTATCTGCTGAATTGAATTGTTTAAAGTT
AACTAATGATTTTGAGTTACACATTTTGCACTATTCATGG
CATTTACCTTCTGAATTTAAGGGAAATTGGCTACTGTCAT
ATATTTCTGTCTGGCTCACTGGTCATCTGATCAAGAAATT
TAATCATATCTTCCTCATACTCATGTCCTGATATAGTTGA
GCTCTGTCTAGATTTCACCAGTATGAACTCCTAAATAGTT
TTTCTTTGCATATCCATCTGGTTAGCATGGGAACCTGGCA
CAAGTTAAGCCCTATGTAAATATTTGTTGCATGAATGAAT
GAATTTTCTAATTTGAAGGATTCAAGGACTAAGTAATATA
GGCCAGAAGTTGAGAGAAAAATGATTATAAACAGGGAACA
AGGTTGAGACTAATTGGCTGGTATGTCTTAAATTTTAATG
TATAAGAGACAGGCCAAGAGCTTAAATTAGTGTCTGGGTC
CAGGCTTCAAAGATTCTTACCCAGAAATATATTTGGGGTG
TGGTCCTGTATTCTGTATTATTAATAAGTACCCTAGGGAG
TTCTCAGGTAGGTAGTGTATGGACTTGTGGGAAACATTAT
CTTTGGTCCAATTTCTACACATTGCATTATTATTATTATT
ATTTTGTTCTTAATTTTTTTAGAGACAAGGTCTCACCCTG
TCACCCAGGCTGGAGTGCAGTGACATGATCATAGCTCACT
GTAGACTTGAACTCCTGAGCTCAAGCGATCTTCCCTCCTC
GGCCTCCTGAATAGCTGGAACTACAGGACTACAGAAGTGT
GCCACCGAGCCTGGCTAATTTTCTCGTTTTTTTGCAGAGG
CAGAGTCTTGCCATGTTGCCCAGGCTGATCTTGAAATGCT
GACTTAAAGCGATCTCTCTGCTTCAGCCTCTCAAAATGTT
GGGATCACAGGCACCAACCACCTGGCCTGCATTATTTTTA
CAAAAACTGAATTTTTGCTACATGTTTTGAGGCTTAGAGA
ATGCTAGAGGGTACCCTGTCAGCAACTGATTAACATTTGT
TAGGAATTACTTTTTGTGTTACCTTCCTAGGGCCCATATT
TCGTTCTCCTGTATATCTCTAATTGTGTTGCTTTAGAGAT
TAAGGAAGAGCACACACAGGAAACTAGTTTAGTTACTGGT
AGAACAGTTGCTTATTAGTTCACAGACTTCTTAAGCTGAG
AAAATGTTAAGTTACTTATAATCTGTAAGTGTCTGAATTG
ATAATAGAATTCATGGTTTTTGGTTTCTAGTCTGACATTC
AGCCTTCTGATCACATTTCTTTCCTTTGAGTTTGCTAATA
GGCATATTGTAGACCATTTTAATAGCGAACTAACCACATT
AAATCCACAACTATATGCTATGTAAATTATAGATTCAGAG
TTTTTAAAAAATTATTTTGCTTTCTTGTCTTTTTATTTAA
AAAGTTTTCTTTTATATGTATATATAAAATAAATATATGA
AATATGTATTTCTTATATATGTTTATTATATATGTATATA
TAACATATACTTATATATGTATATATGTATATATAAGTTA
TATATGTATATATAACATATACTTATATATGTATATATAA
AAGTATATATATACACATATATGTATATATAAAAAGTACA
TATACATATATGTATATGTACTTTTTAAATTTTTTTTGAG
ACGGCGTCTCACTCTGTTGTCCAGCTTGGAGTGCAGTGGC
GTGATCTCAGCTCACTGCAACCTCTGCCTCCTGGGTTCAA
CTGATTCTTCTGCCTCAGATTCCAAGTAGCTGGGATTACA
GGCACCTGTCACAACACCTGGCTAAGTTTTGTATTTTTAG
TAGAGATGGGGTTTTACCATGTTGGCCAGGCTGGTCTCGA
ACTCCTGACCTCAAGTGATCTGCCCCCCTCGGCGTCCCAG
AGTGCTGGGATTACAGGCGTGAGCCACCGTGCCCAGCTGA
GCTATATTTATTAATAGAGTTTTTGAGAGTAGTTTTAGTT
TCACAGGAAAATTGCACAAAAGACAACAAGATTTCCCACA
TACTTCCTGCCCCCACACAAGCATAGCTTCCCCATTATCA
ATATCCTTCACTGGAGTGGTACCTTTGTTATAGTTGATGA
ACCTCCATTGACATCATTATCACTCTGAGTACATAGTTTA
CATTAGGTTCACTCTTGGCTTTGTACACTCTGTGGATTTG
GACAAATGTGTAATGACGTGTGTCCATCATCATAGTGTCA
TACCTTAACTACCTTAAATCTCTTAGATATTTTTGTTTTG
TAAATACAGCCTAGATTATTTCTGTGGCACCCACATTTCT
AGGGTACTTATTGACCGTTGCCTTTACTAAATTTGCAGAT
GGATTGAGTGATGAGAACAATGATGATCGAGTACTAAAAT
GCTGTCTCCAGCACCAGGAATTATTCCCTTGTTCTTTTGT
TATTCTGTGCACGTGAGTTTCATAGTCATTTTACTTTTTA
TTTTTTAAAAATAAACCAAATAATTAAAAAAAATTGTACT
GTATCCAGCATACCAAAGATCAAAAACATACATAATTTTC
CAAATCTGCCAGTAAGCATACCCATTTGTATCTGATAGTC
TTATAATGTATGAGCTCTAGAGGAATGAGATCTCAACTAG
ATGAAGTTTCATTTCAATTTAATTTTTATACAATTCAGAA
AACTTGGAAAAAGCAGGGGAAAAGGCACTTAATATCCCTC
CAAAATAGTTTAAAAATCAGAATCTGACAGGATGTCTAAC
AGGATGAGACAAGAAATTTATTTACTTACATATTGCTGAA
GTGGAGATAGGGTAGTTTATGTTGGAGTTGTGTGCTGGGT
GCCTGTTACAGAGTTAGACTGCCTGGCTTCGAGTCCTGGA
TCTGTCATTTATCAGTGTTGTGACCCTGGACAAGTTGCCT
AACTTAGTTTCGTCATGTGAAATAAACAGGAAGAATAATA
TTACCTGCCTCATGAGATTATTGTAAGTATTTAATCTGTT
AATATATGTAAAGGACGTAGAATAGTACCTAATATATAGT
AGGATCTCAGTAAGAGTTTTCTCCCTCCTTCCCCCTTCCC
CCTCCTTTTTCCCTCTCTACTGATATTTCCATAACTTAGT
TCAAGGATAAAACTAAGATAATGCTAAACAAAATTTTATT
CATCATGTATGAGAAAAGGTTCTGAAGGGACAGAAGAGCA
ATTTTAATTTACAGTTTTTTGTTTTTTTTAAATCAGTCTA
CATCATGCTTTGAAATTTGCAGTTTTAATCTGTATTTTAT
TCACTGCAAAATGGAGTTTTGACAGTTTCATGATAATGCT
CAAATTCTTTCTGTGAAATGGAGCTATTTAGAAATCAGCA
GCCCTAAGATGCTTCTTGCAAACATTCTGGTCAGTGTTAC
TATTTTAGCTATCTTCAAAGATAATGTGATTCCTTTTGCT
ATTAAAGGAAATATTAGAGATTTCTGTCTTTAGATTTTAA
ATTATATTTTGATCTAGGACATATTACTTTGGAGTTTGTT
GAAGGCTGAAATAGAATTAATAATATATAAATCATTTTGA
ATTTGAGATAAATTTGAGAAGTAATTCTTTGTTGTGTAAT
TTTTTTTTTAGTTCGACTTAGAATGAAAATTAAATTGACA
AAACTTTATCGATTCTTCATTATTTATACATTCACTGTTT
TTTGGGGATTAACAGATATATTACTTTTTAGTGACTGAAA
ATTTATAGTCAAACCTTGCTTTTAATTCTGGCATAGTCAT
GTTCCAAGTGGTGAGCCTGTTTTTCTCTCTCTCTTTTTTT
GGTTGGTTTGTTTGCATTTTCTTTAAATAGTGATAATCAT
GTGTATTGTATAAGTCATACCTACTATTGTGAGGACATAT
TTATATTACTTAAAATGGATGCTGATAATGTCAATTGGTA
GTGATAGTAATCAGAAAAACTTTTATAACACTTATATACT
ATGCATCATTCTAAGTGCTTGCATTTACAATCCTAAGTCT
GGGCCAGCAACACAATTAATATCTCCAATTCATATTGCTC
TTCTAAACTCCAGGCTAATATACTCAACTATTTATTTGAT
ATCTCGTGGATGTTTCATGGACATCTGAAACCTATCATCT
CCGTAAATGAACTCTTGAGGTTTTCTTTTCAACTCTTCTA
CACCTGAGTAAAAAGGGTCATCTCCCACCTGTTTGCTAAA
GCCAGAAACCAGGGAGTAAATTTTGATGCCTGCCTTTTCT
TTATGATCTATATACAGTGAATTAGCCAGTTCTGTGTTGT
CTTTTTTAATTTTATGTTTTAGAAACAGGGTCTTGCTATG
TTGCCCAAGCTGGTCTCAAACTCCTGGGCTCAAGTGATCC
TCCTTCCTCAGCCCCCCAAGTAGCTGAGGAAATGCACAAA
TCTTAACTATACAATGTTGACAAATGGTTGCACCGGTGTA
GCTCACATCCTGTCAATATATAGAACACGTCTGTAACTCC
TGTGTGGTTTTCTTTTTTGAGACAGAGTCTCACTCTGTCA
CCCACAATGGAGTGCAGTCGCGCCATCTTGGCTCACTGCA
GTCTCCACCTCTCGGGTTCAAGTGATTCTTCTGTCTCAGC
CTCCCAAGAAGCTGGGATTACAGGTGAGTGCCGCCATGCG
TGACTAATTTTTGTATTTTTCATAGAGATGGGATTTCGCC
ATATTGGTCAGGCTGGTCTCAAACTCCTGACCTCAGATGA
TCCGGCCCCCTTGGCCTCCCAAAGTGCTGGAATTATAGGT
GTGAGCCACCGCACCTGACCCAGAAAGTACTCTCTTGCCC
TTTTTGCTCTTTTTTTTCTTGTTTCTTAAGGTGGTAACTT
ATATCACTTATTTGTTACTGCTGTGAATGTCCTCTAAGCA
CTTCTGCAGTTGTATCTCACAAATTTTAATACGTTGTGTT
TTCATTTTCATTCTATTCGATATACTTTATAATTTCCCTT
GTGACTCTTTCTCTGACCCATAGGTTATTTAGACGTTTGT
TGCCTAATTGTAAGTATTTGCAAAATTTTCAGATACTTCT
TTTTTTTTTACTGAATTGTAGTTTAATTTCTTTATGAATT
GAGAACATAATTTACATGGTTTCTGTTCTTTTAAATTTGT
TAAAGTTTGTTTTTTTGGCCAAGAATATGGTCTGTTTTAG
TGAGTATTTTCTGTGTATTTGAACAGAATGTGTATTCTGC
CCTTATGGGTGGAGTATTCTATAAATTTCAATTAGGTCAA
ATTGGTTGATAGTGTTCTTCAGGTCTTCTGTAACCTTAGT
GGCCTACTTTTTCTTTTCTTTTCTTTTTTCTTTTTTACTT
TTTTTTTTGAGATGGAGTCTCACTCTGTCGCCCAGGCTGG
AGTATGGTGGTGCAATCTTGGCTCACTGCACCCTCTGCCT
CCCGGGTTCAAGCAGTTCTCCTGCCTCAGCCTCCTGAGTA
GCTGGGACTACAGCTGCATGCTGCCACTCCTGGCTAATTT
TTGTATTTTTGGTAGAGACAGAGTTTCACCATGTTGGCCA
GGATGATCTTGATCTCCTGACCTCGTGATCCTCCCGCCTC
AGCCTCCCCAAAGTGCTGGGATTACAGGCATTAGCCACCT
TGCCCAGGCTGGTTGCCTACTTTTTCTATGATCATTGTGA
AAGGAGTATTGAAGTCTCCAACTATAATTGTGGATTTGTC
TATTTCTCCTTTCAGTTCTATTTGTTTTGCTTCATGTATT
GTGAAAGCCACTAAAGCTATGGCTTTCTGTTGTGGTAAAG
CCATTGATGAATTAGAGAATTCCCTCAGGCAAAAAGATAG
AAACTTGTAGTGAGATGCATATACATCTAAGATTGTTCAT
GCTTGTCTTCTTGGAGAAGTGCTTCTTTTATAATTATATA
ATGTCCTTTTTGGTTCTGACATTATTCCTAGTTCTAAAGC
CTCCTTTGTCTAGTATTAATGCAACTATTCCAACTTTCTT
TTGCTTAGTATTTATGTGATATATCTTTTTGTATCATTTT
ACTTTTAGCCCATCTATGCCTGTATATTTAAAGTAAGTTT
CTTGTAGACATCATGTAGTTGGTTCTTTTTTGAACAGTCT
GACAATTTCTGTCTTTTAACTGTTAAGTTTAGACCATACA
TATTTAATTTGTTGGATTAAAATCTTACCATTTTGCAAAT
TATTTTCTATTTGTTTTGTTCCATCTGTGCTTTTTTTCCT
TTTTCTCTTTTCGACTAATTGTTCATTTTTAATGATACCA
TTTTGTCTCCATTATTTACGTATTTATACTTTTTTGAAAA
AACTTCTTATGGTTGTTTTAGCGTTTACAATATACATCTT
TACTTATCAAAGCCTACCTTCAAATACTATACTGCTTCAC
TGGTAGTATAAGGATATTACTGTTGTATATATTGTCCCAT
AGCTCTTGGATACTTTTTTTTTTCAAAATCTTTTTATTAT
CTTTTTGTTTAAGTTTGGGTAATTTCTTTTGACTTCCCTT
CGGGTTTGTTGATTCTTTCCTTCCCTTTGTCAGGTCTGTT
GACAAGCCTGTTCAAGGCATTCTTCATTTTTGTTATGTGT
TTTTTATTGCTAGGATTTCCATTTTATTCTTGTGGTTTTC
ATCTCTGCAAAACTGCTTGATTTTCCCTTCTTCCACCTTT
TCCATTAGAGGCTTTAACATATTAATGAAAATTAGTTTAA
ATTTGCTGTCAGGTAGCTTCAGTATCTGTGTTGTATCCAA
GTCTAGTTCCGTTGATTACTTTGACTCTTGGAAGTACGTT
GTTTTTCTCTGGGCATACTTTATATGTAGATTTTGGAGCT
CACTTGCTCTGTGGTTTCTTTTCTTCAGTTTCTCCTTAAC
TTTATTATTATTATTATTAGACTTTAAGTTCTGGGATACA
TATGCAGAACGTGCAGGTTTGTTACATAGGTATACACGTG
CCATGGTGATTTGCTGCACCCATCAACCTGTCATCTGCAT
TAGGTATTTCTCCTAATGCTATCCCTCCCCTATCCCTCAA
CCCCCCAACAGGCCCTGGTGTGTGGTGTTCCCCTCCCTGT
GTTCATATGGTCTCATTGTTCAACTCCCGCTTATGAGTGA
GGACATGCAGTGTGTGGTTTTCTGTTCCTGTGTTAGTTTG
CTGAGGGTGATGGCTTCCGGTGTCATCCATGTCCTTGCAA
AGGACATGAACTCATCCTTTTTTATGGCTGGATAGTTTTC
GATGGTGTATATGTGCCACATTTTCCTTATCCAGTCTATC
ATTGATGGATGTTTGAGTTGGTTCCAAGTCTTTGCTTTGT
GGATAGTGTAGCAGTAAACATACATGTGCATGTATCTTTA
TAGCAGCACGACTTATGATACTTTGGGTATATACCCAGTA
ATGGGATTGCTGGGTTAAAAATGGTATTTCTGGTTCTAGA
TCTGTGAGGAATCGCCACACTGTCTTCCACAGTGGTGAAC
TAATTTACACTCCCACCGACAGTGTAAAAGTGTTCCTATT
TCTCCACATTCTCTCCAGCATCTGTTGTTTCTTGACTTTT
TAGTGATCGCCATTCTAACTGGCATGAGATGGTATCTCAT
TGTAGTTTTGACAGAATCTCACAGCATTTGCTTGTCTGTA
AAGGATTTTATTTCTCCTTCCCTTATGAAGCTTAGTTTGG
CTGGATATGAAAGTCTGGGTTGAAAATTCTTTTCTTTAAG
ATTGTTAAATATTGGCCCCTCACTCTCTTCTGGCTTGTAG
GGTTTCTGCCGAGAGATCTGCTGTTAGTTTGATGGACTTC
CCTTTGTGGGTAACCCGACCTTTCTCTCTGGCTGCCCTTA
ACATTTTTTTCCTTCATTTCAATCTTGGTGAACGTGATGA
TTATGTGTCTTGGGGTTACTCTTCTTGAGGAGTATCTTTG
TGATGTTCTCTGTATTTTCTGAATTTGAATGTTGACCTTT
CTTGCTAGGTTGGGGATGTTCTCCTGGATAATATCCTGAA
GTGTGTTTTCCAACTTGGTTCCATTCTCCCTGCCACTTTC
AGATAAACCAATCAAATGTAGGTTTGGTCTTTTCACATAG
TTCCATATTTCTTGGAGGCTTTGTTCATTCCTTTTCATTC
ATTTTTCTCTAATCTTGTCTTCAGGCTTTATTTCATTAAG
TTGATCTTCAGTCTATGATATCCTTTCTTCTGCTTGATCG
ATTTGGCTATTGATACTTGTGTATGCTTTACGAAGTTCTC
GTGCTGTGTTTTTCAGCTCCATTAGGTCATTTATCTTTTT
CTCTAAACTGGTTATTCTAGTTAGCAATTCATCTAACCTT
TTTTTTTTTTTTTCCAAGGTTCTTAGCTTCCTTGCATTGA
GTTAGAACATGCTTCTTTAGCTTGGAGGAGTTTGTTATTA
CGCACCTTCTGAAGCCTACTTCTGTCAGTTCGTCAATTCA
TTCTGTGTCCAGTTTTGTTCCCTTGCTAGTGAGGAGTTGT
GATCCTTTGGAGGAGAAAAGGTGTTCTGGTTTTGGAATTT
TCAGCCTTTTTGGGCTGTTTTTTCCTCATCTTCATGGATT
TATCTACGTTTGTTCTTTGATGTTGGTGACCTTCGGATAG
GATTTCTGTGTGGATGCTCTTTTTGTTGATGTTGATGCTA
TTCATTTCTGTTTGTTGGTTTTCCTTCTAGCAGTCAGGCC
CCTCTGCTGCAGGTGTGCTGGAGTTTGCTGGAGGTCCACT
CTAGACCTTGTTTGCCTGGGTATCACCAGCAGAGGCTGCA
GAGCAGCAAAGATTGCTGCTTGTTCTTTCCTCTGGAACCT
TCATCCCAGAGGGGCACCCGCCAGATGCCAGCTGGAGCTC
TCCTGTATGAGAGATCTGTTGATACCTGTTCGAGGTGTCT
CTTAGGGGGCAGGAGGGTCAAGGACCCACTTGAGGAGGCA
GTCTGTCTCTTCTGTCTCTTAGCTGAGCTCAAGCACTGTG
CTGGGAGATCCACTGCTCTCTTCAGAACCGGCAGGCAGGA
ACGCTTAAGTCTGCTGAAGCTGTGTCCACAGCCGCTGCTT
CCCCCAGGTTCTCTGTCCCAGGGAGATGGGAGTTTTATCT
ACAAGCTCCTGATTGGGGCTGCTGCCTTTCTTTCAGAGAT
GCCCTGCCCAGAGAGGAGGAATCTAGAGGGTCAGTCTGGC
TACAGCAGCTTTGGGGTGCTGTGGTGGGCTCTGCCGAGTC
TAAACTTCCTGGGTGCTTTGTTTACACTGTTAGGGTAAAA
CCACCTACTCAAGCCTCAGTAATGGCAGATATCCCTACCC
CACCAAGCTCGAGCATCACAGGTTGACTTCAGACTGCTGT
GCTGGCAGTGAGAATTTCAAGCCAGTGGATCTTAGCTTGC
TAGGCTTTGTGGGGCTGGGATCCACTGAGCTGGACCACTT
GGCTCCCTGGCTTCAGCCCCCATTCCAGGGGAGTGAATGG
TTCTGTCTTGCTGGTGTTCCAGGAGCCACTGGGGTATGAA
AAAAACCTCCTGCAGCTAGCTCAGTGTCTGCCTAGATGGC
CGCCCAGTTTTGTGCTTGAAACCCAGGGCCCTAGTGATGT
AGGCACCCCAGGGAATCTCCTGGTCTGAGGGTTGCGAAGA
CCATAGGAAAAGTGTAGTATCTGGGCCGGAGTGCACCGTT
CCTCAGGGCACAGTCCCTCACAGCTTCCCTTGGCTAGGGG
AGGGAGTTCCCTGACCTCTTGCACTTCCTGGGTGAGTGGA
CGCCCCACCCTGCTTCAGCTTGCCCTCCGAGGGCTGCACC
CTTTGTCTACCCAGTCCCAATGAGATGAGTTGGGTACCTC
AGTTGGAAATGCAGAAATCACCTGCCTTCTGCGTTGATCT
TGCTGGCAGCTGCAGACCGGAGCTGTTCCTATTCAGCTGT
CTTACCAACCACCAATCCAGAGCACTCTCTCCCTTAACTT
TCCAGCTGCCCTGGTCAACCTCGAACATGGTTCTTTGACA
TTTCAAGTCACTACTACTTGTCACACTTGATGAATTGGGA
AGTGCCCTGAGGTAAAAAGAGACTTGTAGTTCTCACTATG
CATTTTCTGTGTCTTCAGGGTAGATCCCACTCCAGCTTCT
GCCTACATTCTGTTGCTCTCTAGTACCTTCAAATAGTTAA
TTTTTTTTTTGGTTTAGATTTTATAATTCTCATTCATAGT
AGGGTTAGTGTGGCCAGACTACTCTGCCATTAACAGAAGC
TGGAAGCCTACTGGCCTCTGAAACAATTTAGTAAACACAG
GTAAGATCATGTCATTTCCCCACTGAAGTCCTTAAATTTC
CTGTTTTTTAATGCCCTTGTCTTCCTCTGTAACCTCATAA
ACTGGCCTCATGCACTATGTTCTAATCATATTGATTTCTT
TCAGCAAACAGCAAGTTCGTGCTATTTGTCTTATGCTTAA
TCTGAGTAAATTTGTACTTGTCTGCCCACTGTAAATTATT
TCTCATACATAGCTCTCTGTTTCTCTTTGGATAGTCACAT
TCCTGTATTCAAATCCAGCTCCCACTTACTGGGTATAACT
TCGGACAAGTTATTTAACCTCTTTACACCTCAATTCGCCA
TCTGTGGAATGGGAGTGAAGTTAATACTACTCCTACCTCA
GAAGTTTGTTGTGAGGATTAAATAGCTATATATATATAAA
GCACTTTAGAATGGTGCCTAGTACCCAAAGCTCATATATT
TTTTTAAAAAGTTGTTATTGTTTCTTAATGTATTGGCTGA
GAATCACCTGCCTCTGACTAGATCTCATGTGATTTGATTT
GCCATGTGGTTTACCTTATAAAAAAATATTTTTTCCTCCT
AATCCCAACCTCCCAACCTTAGGGATGATAGAAACTTAAG
AAACAAAGGCCTAATAAGTGGTGTGAAGTCACTCAGTAAA
GAAGAATTGAGTGCAGAGTTATTACACTTATCTCTGAACA
CAGATGTGTGTCATCAGCCTTGTATTCCCAAGCAACAGTT
GAAAGCAGGTAGTATTTTTACTGTAAATAATTAGAGATAT
ATCTTATTTTATACACTAAGATTATTTATAACATTAGAAT
CGGTAGTAAATTTTTATTTTGTACATTTAAAATAACATCA
TTTGGAATACTTGCTGGCATGTAAATCATTGAATAAATGA
AAGTTATGATAGTAATCCAAAAGAAAACATAATTAACATT
ATTACCTTCTGTATGTACTTTTACAAATTAATTTGATGTT
TTTGTCTGCATGCTCACATACATTTTTACATTATAATCAC
TGTGTACATGCTAATTTGTACCTTGCAGAGTATACCTTTA
TTTTTCACCTTGATTTTCTTCGAGTGAAACAGAGTGTTCC
TTTTAAATTAATAGCAGTTATAGGAGATATTTAGTTGACA
TAGAGATAATTTTTTAGTTTCTTTTTTAAGTTGGCTTTCT
ATTTATAGCCTTCTATTAATATGGTAAAAACTCAGCTAGC
AATAGAGAAACTTGTTGGAATCTGGTAATAGTTTTCTTTT
TTAAAATTTTAGACTAATAAGAAGTAACAGGCTGGGTGCG
CTGGCTCACGCCTGTAATCCCAGCACTTTGGGAGGCCGAG
GCGTGTGGGCCACCTGAGGATTTCGAGGGCAGCCTGGCCA
ACATAGGGAAACCCTGTCTGTACTAAAAAGACAAAAAGAT
TTGCTGGGTGTGGTGGTGGGCGCCTGCAATCCCAGCTATT
CGGGAGGCTGAGGCAGGAGAATCACTTGAACCCGGGAGGT
GGAGGTTGCAGTGAGCCGAGATCGTGCCATTGTACTTCAG
CCTGGGCAACGAGCAAAACTCTGTCTCAGAAAAAAAAAAA
AGAAGTAAGGGCAATACTATTATTTCATTTTTTTTTCACC
AGAATAATCTGTTCTGTAGCTTGATATTTGAAGAAATATT
ATATTAAATCTGACATTATTTATAGGTACATCCCACCTTT
TCCCTCTTTGGGGAAAATGATTATTGAAGTCTCTAATATA
TGTGCATTTTACATATAATTGTGTAAATAGTCATATATAC
ATATATACTACTTATTTACCCTTTTTGGAGATAATGTTTT
TATCATAATATTAAAAATGGCCTTTGAAGGAATAACAGGA
TATTCTAGTTTACAGTTTTTCAAGAGTAGTGTGCCTTTAG
CTTGTCTACTTTGTAGAGATAAGCCACTTAATATTTTTAA
TTTCGCCATAAGAAAATACAGTTGTTTTCAAGTATCTAAA
AAGTAATGTTATTGAAATGATATCATGTAAAATAATAAAA
GCTCTTTTTAAAAGAGGAGGGCATGAAGATAGTTAAGCTG
GAAATTTATTGATGTAGGCTGAGTTTAGAAAAATATTCCA
TTTTTTGCCAGCTACTCAGGATGCTGAGGCAAGAGAATCG
CTTGAACCCGGGAGACAGAGGTTTCAGTGAGCCGAGATCG
TGCCACTGCATTCCAGCCTGGGTGACAGAGCGAGACTGTC
TCAAAAGAAAAAAAAAAAAAAAAAAAATTCAATTTTTGGA
AAAAAACCCATTTTGATCCATAGTTCTTGGTTTTTTGTTG
TGAATAAATCTAAGGCATTCTTGTAACTCTTTTTGGAAAA
TAATAAAATTAAATTGTAGTTAAAATATCATATAAATTTC
TTATTTGAGTAAAAATATTATTTTATTTTGCCTGTTAAAA
AGATAAAACATTTGTTAAAGTAATATATTTATGTTGCATC
TAAAGCGACTATAGTAGAAATACATGTTTCTAAATACTGT
TTTGAAAATAAAGTATTGGTTTGTTTTATATATAATTCAA
ATATCATATACATAAAATGTTTACCGTTTATGGCAATATA
CCAATTATATGTATAATATTTACTGTTAGCATTCTAAATA
AAGTCTGTAACTATTTGTTTTAAAGAAACAACACCCTTGA
AAGAGAGCTATAAGGAAGAATCTATAAATTCTGGACTGGC
CATTCTACTTGAGAGCATTGTATCTGATCTTGAAAAATCT
CTTGGAACAGGTTTATCTTCAATATTAGAAACAGAAATGA
AAATTGCTTTTGGAAACCTTTGGATGGAGGTGATTAGTTG
AACTCTATTACTTGAAAATTTCTTTTTTATTGCTGAAGAT
TTGTTATTTTAAGAAATATTACTTGTATAAAATGCATAAG
CTTCACTGAATAATCTGTATCATGTTACATTTTTCTTCAA
GTTTTTGAAATAGTTTTTTGACAGTTAAATGATGGACATT
TCTTAAATGTTAAGAATATATGTTATTCTTTTTTTTGAGT
CAACAGGTATTTATTTTCCAGCTGCTGTGTGTCAGATGCA
CTGTCCCATGGTGCTTAAATTGAATTAAAAAAAAAACTTA
TCTATTTAATTTGAGTCAAAATGTCTAATATAAGGAATCT
CCCTAGCAATATGTATTCAGAAAAAGAAGTATGTATTTTT
GCTTGTGCCATGTAAATGTAAGCATCAGAGTATAAGTTGA
TTGTATTAGCAAGATATTCTGAATTTTCTTTGGATTCACA
CCTTTTCAACAATCAGTAAAACTCCAAATTTAACAATAAA
GGTTTCAGAAGTTCAATGTTTGTTTTGTTTTGTTTTGAGA
TGGTGTCTCGCTCTTATTGCCCAGGCTTGAGTACAATGGC
ATGATCTTGGCTCACTGCAACCTCTGCCTCCCAGATTAAA
GTGATTCTCCTGCCTCATCCCCACAAGCAGCTGGGATTAC
AGGCATGTGACACCACACCCAGCTAATTTTTGTATTTTTA
GTAGAGAGGAGGTTTCACCATGTTGGTCAGGCTGGTCTTG
AACTGCTGTCCTCAAGTGATCCTTCTGTCTCAGCCTCCCA
AAGTGCTGGGATTATAGGCGTGAGCATTTATAGATAGAAG
AAACATGATTTCCCATCAATCATAGCTTGTATCTATTCCA
GCTATTCAGTGAGATTCTAGTATATGCCAGAACGGTGTAT
TTGCTACTTGATTATATTATCAAAGTTGAACCAAAATGAT
GACGAATTATCAGAAGATACTAGGAGTGTTGATATCTCAT
AGTAGAGATAAGGCAAGTAATTGTATATATGTGAATGATT
CAGAAAAGAAAGTGTTGACATCTTATAGAATTAAATGATC
AATGTTTTTAATAGGCATGTCTTCGCAAGAGTGTAGCAAC
TGACAATTATAACTGACATTTTTTTTCTTTTTTTTTTTTT
TTTTGAGATGGAATTTGGCTGGAGTGCAGTTGCGTGATCT
CGGCTCACTGCAGCCTCCTCCTTCTGGTTTCAAGCGATTC
TCCTGCCTCATTCTCCCAAGTAGCTGGGAATACAGGTGTC
TGCCACCACGCTCAGCTAATTTTTGTATTTTTAGTAGGTA
TGGGGTTTCACCATGTTGGCCAGGCTGGTCTCGAACTCCT
GAACTTGTGGTCTGCCCATGTCGGCCTCCCAAAGTGCTAG
GATTACAGGCATGAGCCACTGGACATCTTTTTTCTATATG
GATTATCCCCCAGTTATATGAAATAATTAGATTAATTTTC
TTATAGAGATGACTGTGTTGACAAGTAGATTGAAGGACCT
TTGCTGATAAAACTATGTTTCCTCTGATTAAAACTATGTT
TTCTTTTTTGCACACACAGTTTCTGAAACAATAAAGATTA
ATACTAATATGAATTTTACAAAAGCAATTTGCAGTGGAAT
TAGCATTTTAATTTTGTTATGATTGACTTTACATCTTTTA
ATTTAAAAAGAATCCAACTAACTATATTTTGCTTAGAAAT
ATATGTAGGAATTCCTAAATAGGTACTTTTTAATAATAGG
AATAATAAATCTAGAGATGTTAATTTTTTTCTACATGCTC
TTTAGATCCTGTACCTGAAACCTCCATGGACTCTACTACA
TTTACTACAGTGCTTTAAAAAACACTGGTTGGCTGTATTT
GGATTAGTTATGGAAAAGAACTTGCTTTTAACTATTGAGA
GCCTATATAAAAATCTCTGTAAAGGTATGAATCTTTTACT
TTTCTCTTTAGCAGTGTGGTATTAAGTCAGACTAGCAGAT
ACATTCCATGGAATGTGAAGATAAATTAATGAAGAATTTG
TTAATGAGTTCTTAATCAGTTATACTTCTAATTTCTAAAG
GTATTTGTGGAAACTGGATGAACAGATGCAGCTCATAGAG
CTTGTGACTGTAAATGGTATTGTTGTTGATATTTCAAGAT
ATTGTGAATATATCATTTTTGATGATGTTTACTTTGAAAA
CTTTTAAAACCATGTTTTACAGTCTATTCAGATACACCAA
TAGAATTGATTAGACTTTTTTCATTTCTCATAGTGTTTAA
CACAAACTTTGAACACATTTTATGCACTAATTTTCAAAAT
AGTGTGTCAAGGTTTCTATTTAAACTATATGAATAAGGAA
CAAGAAACCTTTGGCTTTGGTGTATAGTGAATTTTAGAAC
GGGAAGAGACCACAGTGAACAACTTAGTTGGTTTTTAAAC
TATATTGAACAGAACTTTTGACTTCTTGAAGTGCCTCTGC
TGCCACAGATGGGTGATGGATAGATTGAAGGGGAGCCCGG
TAGGTGGTGCCTTTGGCCCTTAACCCCAACTTTAGCCAGA
GCAGCTTTTAAAAATTTCTTTATATATAGAGGTTCTATAT
AGGACTTGGAGAAAAGTTTATCTGCTGTGAGGAAAAAAAT
GTGAGAAAAACTGATCTAATGTTATTAAAGCCTATATTTT
ATGATCAAGGAAACTAGTCTTGAAACAGTAGGTGACTTGT
TTCAAAATCAAATAACTAGATTTGTCTTACTATGCCTTTA
AAAGGCAAAGGCTGGGCATGGTGGCTCATGCCTGTAATCT
CAGCACTTTGGGAGGCCAAGGTGGGTGAATTGGTTGACCC
CAGGAGTTCAAAGCCAGCCTGGGCAACATGGCAAAACTCC
CTTTCTACCAAAAATACAAAAATTAGTCAGGTGTGGTGGT
GCATGCCTGTAGACCCAGCTACCTGGGAGGCTGAGGTGGG
AGGATCATCTGAGCCTGAGAGGTGGAGGTTGCAGTGAGCC
AAGATAGTGCTGCTGCATTCCAGCCTGGGCAACAGAACGA
GACCCTGTCTCAAAAAACATATATAATATAAAAAAGCAAA
GTGTGATTGTTATTAAGGGTTCAGTTGGTACTTTGCTTTT
TTCTAACTCCTCACATGAAGTAATGTGTGTATTATTTCAT
ATATTAGTCATATCCAGCCTACTTCTGAAACATAACTGTG
ATGCCTTAGTACCCTTGTACCTGAGTACAAGAGGGCTGTT
AAGTAATTAAATTATTAAAGGCACCAAGGCCAGATAATGA
AGACTAGGAGATGATTAATTATGAATTGTATGCAAATAAT
TATTGCAGCACTTGAGCCCAGATTTTAACCTTAAAATTGT
CATAGAAGCTAGGACAAAAAGGAAAAAAAATGCATATTCT
ACGATAGGTGTACCTTATTCTCTGTCTTTTCCTTGAAGTG
TAAACTCTTTGAAAATGAGTTGTTCTCAGAGGAGTAAAGA
GCAGAATAGTGATTACCAGAGGATGGGGAAGGTGCAGTGG
TAGGGGATGGTAAGAGATTGAGCAATATAAAAAGCTACAG
TTAGATAGGAGGAATAAGTTCTGGTATTCCGCTGCATTGT
AGGATGACTAGAATTAACAGTTACATATTGTATATTTCAA
AATAGGTATAAGAGAATGTTCTTATCACAAAGAAATGATA
AATGCTTAAGGTCATAGATGTGCTAATTACCCTGATTTAA
TTGTTACACAATGTATACATGTGTCAAAACATCACATCAT
ACTTCATAAATATGTACAATTATTATGTGTCAACCATAAA
TAAACTAAGTCAATAAATATTTCCCCTAGGGGATTTAAAG
GGCCCAGTCATTTCCTTATGTCTCATCCATGGTAGATGTT
CGATGAATATCTTTTTTTTTTTTTTTTTCAATCTTCTAAC
ATGATGAATTTACTCAGGAGTAAGGAAAAAGGATTATAAT
CTAGGATGCATAGCTATGGCAAGCCACAGGTGCACCTGAA
GAGGAGAGAGTAAGGGAAAGCTTTTATTGGCAAAAAGAAG
TTCATACAAGCTGCTTAAAAACAGAGTTTATTGGTTCCTG
AGGCTCAAAGCCAGGGTTGGCGTTAGTTCATTGGTGTAGA
TACTGTCACTGGGCAAATGTTTTTTCAAGAGAGTCTTATC
TGAACTGCTGTAGTCCTAAAGAATGCCTAGTGATAAACCC
GGTTTAGAAATATGTGCATACATGCAAGACATGGATCATG
AAAAGCATGAGATACATGAAGGTTGTGGAGGAATTTCTTG
TGGGATTTTTTTTAGAAAATCCTTGAGACAGTTGTTATCT
CAGAAATGCAAGCTTGAGCTCCCCTCCTTCATGCTATCCT
GGCTCCAATTATTTATTTATTTATTATTAGATGTTAAGCT
CTGGGGTACATGTGCAGAACATGCAGGTTTGTTACATAGG
TATACATGTGCCATAGTAATTTGCTGTGCCCATCAACCCA
TCATCTGCATTAGGTATTTCTCCTAATGCTATCGCTACCC
TAGCCCCCCACCCCCTGACAGGCCCTGGTGTGTGATGTTC
CCCTCCGTGTCCATGTGTTCTCATTGTTCAGCTCCCACTT
ATGAGTGAGAACATGTGGTGCTTCGTTTTCTGTTCTTGTG
TAAGTTTGCTGAGAATGATGGTTTCTACCTTCATCCATGT
ACCTGTAAAGGAGATGAATTCATCCTTTTTTATGGCTGCA
TAGTATTCCATGGTGTATATGTGCCACATTTTCTTTATCT
ACTCTATCATTGATGGGCATTTGGGTTGGTTCCAACTGTT
TGCTATTGTGAACAGTGCCACAGTAAACATACGTGTGCAT
GTGTCTTTATAGTACAGTGATTTATAATCCTTTGGGTATA
TACCCAATAATGGGATTGCTGAGTCAAATGGTATTTCTAG
TTCTAGATCCTTGAGGAATCACCACACTGTCTTCCACAAT
GGTTGAACTAATGAACACTCCCACCAACAGTGTAAAAGTG
TTCCTATTTCTCCACATCCTCGCCAGCATCTGTTGTTTCT
TGACTTTTTAATGATCACCATTCTAACTGCCATGAGATGG
TATCTCATTGTGCTTTTGATTTGCATTTCTCTAATGACCA
GTAATGATGAGCTTTCTTTCGTGTGTTCGTTGGCTGCATA
AATGTCTTCTTTTGAAAAGTGTCTGTTCATATCCCTTGTG
CACTTTTTGATGGGGTTGTTTTTTTCTTGTAAATCTATTT
AAGTTCTTTGTATATTCTGGATATTAGTCATTTGTCAGAT
GGATAGATTGCAAAAATTTTCTCCCATTCTGTAGGTTGCC
TGTTCACTCCGATGATAGTTTCTTTTGCTGTGCAGAAGCA
CTTTAGTTTAATTAGATCCCATTTGTCAATTTTGGCTTTC
GCTGCCATTGCTTTTGGTGTTTTAGTCATGAAATCTTTGC
CCATGCCTGTGCTGAATGGTATTGCCTGGGTTTTCTTCTA
GGGTTTTTATGGTTTTAGGTGTTACGTTTAAGTCTTTAAT
TAATCTCGAGTTAATTTTTGTATAAGGTGTAAGGAAGGGA
TCCAGTTTCAGTTTTCTGCATATGGCTAGACAGTTTTCCT
AACACCATTTACTTGGACAAAATTCGACAGCCCTTCAAGC
TAAAAACTCAAGAAACTAGGTATTGATGTAACATATCTCA
AAATAAGTAAATAGCTCTTAAGCTGTGTATGACAAACCCA
AAGCCAGTATCACACTGGGCAAAAGATGGAAGCATTCCCT
TTGAAAACCAGCACAGGACAAGGATGCCCTCTCTCACCGC
TCCTATTGAACATAGTATTGGAAGTTCTGGCCAGGGCAGT
CAGACAAGAGAAATAAATAAAGGGTATTAAGTTAGGAAAA
GGGGAAGTCAAATTGTCTCTGTTTGCAGATGACACGATCG
ATATTTAGAAAACCACATCATCTCATCCCAAAATCTCCTT
AAGCTGATAGCAACTTCAGCAAAGTCTCAGGATACAAAAT
CAATGTGCAGAAATCACAAGCATTCCAATAAACCAAGAAC
AGACAAACAGGGAGCCAAATCATGAGTGAACTCCCATTCA
CAATTGCTACACAGACAATAAAATACCTAGGAATACAACT
TACAAGGGATGTGAAAGAGCTCTTCAAGAACTACAAACCA
CTGCTCAAGGAAGTAAGAGAGGACACAAACAAATGGAAAA
ACATTCCACGCTCATGGATGGGAAGAATCAATATTGTGAA
AATAATCATACTGCCCAAAGTAATTTATAGATTCAGTGCT
ATCCCCATCAAGCTGCCATTGATTTTCTTCACAGAATTGG
AAAAAACTACTTTAAATTTCATATGGAACCAAAAAAGAGC
CCACATAGCCAAGACAATCCTAAGCAAGAGGAACAAAACT
GGAAGCATAGACTACCTGACTTCAAACTATACTACAAGGC
TACAGTAACAAAAACAGCATGGTACTGGTACTAAAACAAG
TATATATAGACCAATGGAACTGAACAGAGGCCTCAGAAAT
AACACCACACATCTACAACCATCTGAATATCTATTTTTAA
TAAGTTACCAATTTTTTAAGGAACAACACTTTTCCGTCAT
TGCCTTTAGCTGTAGAAGTTGTTTTTTTTTTTTTTTTTTT
TTTTTTTTTTTTTTTTTTTGAGGCGGAGTCTCGCTCTGTC
GCCCAGGCTGGAGTGCAGTGGCGCGATCTCGGCTCACTGC
AAGCTCCGCCTCCCGGGTTCCCGCCATTCTCCTGCCTCAG
CCTCCCGAGTAGCTGGGACTACAGGCGCCGCCACCACGCC
CGGCTAATTTTTTTGTATTTTTAGTGGAGACGGGGTTTCA
TTGTGTTAGCCAGGATGGTCTCGATCTCCTGACCTCATGA
TCCGCCCGTCTCGGCCTCCCAAAGTGCTGGGATTACAGGC
TTGAGCCACCGCGCCCGGCCAGAAGTTGTTTATTAGTGAT
ATGAGTATATGAAGGACATGGAACCACATATTGGACATCT
CTCCAAAGCAGTTTTATAAAGCATGTAGAACCTTTTTTCA
TATCTTTTACCAGGGTCATAATTTAGTTGATCTTTTAAAA
GAGAAAGTCTGTAAACTATGTGTGATCTCCAAGTTAGTTT
AGTGTAAAAAATGAGGCATCTAGTTACCATCTTCCATCTG
TTTTTCCTGGCAGGGGGATCTGCTCTTAGATGCAGCTGAG
AGGTGGTAGGTGGCAGCTCTAACTGACAATAAGGAGAGAA
GTGAAAATGTGATTACTGTATCTTCTGCTGAAAAATCTGT
TTTGCAGTCATTATGTGCATAGTTTATTGGTCTTTGATCT
CACAGAATCTGATGCCTAATGTTTAATGAGCTAAGAATAT
GTCATGGGATTATAAAAGTACCTCTTGCCAGGAGTTCATT
GCCAGCCTGGCCAACATGGTGAAACCCTATCTTTACTAAA
AATACAAAAAAATTAGCTGGGTGTGGTGGTGGGTGCCTAT
AATCCCAGGTATTCAGGAGGCTGAGGGAGGAGAATCACTT
GAACCCGGAAGGTGGAGGTTGCAGTGAGCCGAGATCACGC
CATTGCACTCCACCCTGGGCAATGAGTGAAACTCTGTCTC
AAAAAAAAAAAAAAAAAAAAAAAAGTGCCTCTTGCTCTAA
GATAATTTTGAATTAGAAAAATCACAATTTATGTTCTTGT
TTACTATCTTTTAATAATACCTTCAGCTTTTGAATTATAT
ATTTGTTTAACTTCAGAATACCAAGCATGTATCCTTAGAT
TAGTTCATAGAAAATTGTGTAGAAAATGACTAGTAACTTT
TATGACTTTGTTACCCATGTTAGCTTTAAATAATTATTGG
CCTTATATAAGCATTAGACTATTTCATTAATGTAGATTTC
CTTTTTTGTTGTGTCTGTATACTGGATTTATTATTGTTAT
TACCCTTTTCCTCATAATCTTAGGAACTTTTGTAAGACAG
AAATAAAATGATTACTTCATATATGTAAGCATCATTAAAC
ATACCTTACATTGGAAAAGCACCCTTAAAAGAAGTTGTGT
CCAATTATATCTTCCTCAGGGGATTTACTAAATTCATCAA
ATCTACAGTCTGTCCTGTGTGTAGCATCTCTTATTACCCA
CAGGAATTTAAACCAGTCATTGGCTTTAAAAAGAAGTGAA
AGTTTTCCTGTAAGGAAATACATTGACTTGCTTTATTATT
ATTTTTTATGTTTTTGGATAAAGGAGAAGCCAGAGGCTTG
GCTATAACCATTAGATTAGAGTTTCTGAATATTGTGGAAT
TAATATTAAGATACAGTTTTTATTTCACTTGACCCTTCAG
GATTTCACAAGCAAGTTCTTGTGTAAGAGATACAGAAGAA
CTCCTTGTTGTTTTTTAAACTCATAGTGCCAGTGAAAAGC
CATGCTGATGTTTCAGAATACAATAGAGTCTCTGAAACTG
TGAACATAAAAAGTAAACAACAGTGTAGCATGGTTATTTT
GAAAACTGTTAGGTAGCATTCTGCTTTAATAATGGAAATA
TTTTTTTCTTTTCTGAGTTTTATGACATTATTACTTAATT
TTATTGTTTGTAACTTTTGAAATTTTTGAAATTATTGTCA
CCAGTTTTCCCAACTAGTTTGAGAATTTAATGTAATTAGT
TTTAGTTCCTTGAGATAAAATTGTTATACCTTTAAATTAT
TGTTTGTAGATTTTCTCACTTTTAATTTACAGAAAAAAAA
ATTCTGCAGGCTTCTTCTGCTTCTCACTGTTGCCCAAACT
TTTTTTCTCTCCTGAAGTTGTGTTGTACATATAGAGATAA
CTCATTGTTTTTAGTAAACATAGTATTAAGTTTCATGTAG
TGGAGTTGAAGATAAATCACTATGTAGATAGCTGAGGTGA
TGATGAGAGGTACCATATGTAGCTGACATGCTTACCAGTA
CAGTCTGACTCTACTGATCTCTCCATAGTACTCTTATGTG
AAATCACCTCAGCATTGAAATCTGTGGTTTGACTTGTTTC
TTTGGTGATTTTCTCTTTTTTCTGGGAAGTGTAATATTCT
TTAACTTTACTTTTACTTTGAAGTTGACCACACTGAGAGA
ACTCCTGAAATCTGAATTCAGAATACCAGAATCAACTCAA
AGGACTTTATCTATAACTAAATCTATTTAATTATTGCTTT
TTGTACCAGAAGGATAACTTAGGAGTGGCATATAGGTGTA
AATGTATACTCTTCTTAAATTTCAAAATTAATATTAGTGT
TCCAAAGACATTTTTATGATGTATACTCATTCTTCCATAT
TTTTCTGTCTTAATTTTCTGTTACCAGCTAATAAGGCAGT
GGATTTTACAACAGTCAAATTCTTGCTTCAGGATTCTAGA
AGTTTGTTACATGCTTTCAGTACAAGGTCAAATTATGATG
GTATTCTTCCACAGACCTTTGCTCAAGTAAACAAGCTCCT
TCAGACATTTGCAGAGGTAAGATGCCTTTGGAATGCCAGT
TAGAGTAGCTAATTATTTATGTTCTGAAAATGTGTTTAGG
CCGGGCGCGGTGGCTCAAGCCTGTAATCCCAGCACTTTGG
GAGGCCGAGACGGGCGGATCACGAGGTCAGGAGATCGAGA
CCATCCTGGCTAACCCGGTGAAACCCCGTCTGTAGTAAAA
AATACAAAAAAATAGCCGGGCGAGGTGGCGGGTGCCTGTA
GTCCCAGCTACTCGGGAGGCTGAGGCAGGAGAATGGCGTA
AACCCGGGAGGCGGAGCTTGCAGTGAGCCGAGATCCGGCC
ACTGCACTCCAGTCTCGGCGACAGAGCAAGACTCCGTCTC
AAAAAAAAAAAAAAAAAAAAAAAAAAGGAAATGTGTTTAG
CAGACAACAGTAGATAAAGGATAATTTAATTCTAACTTAT
TCTAACATACTAGAGGCATTAAGTAAATGTTAAGTGAATT
GAATAGAGAGTAAGCAACTTGTTATAAAACACACATCCTT
TTATGGAAGCAGTGTCACAGCAGTTGTTGTTATTTTATAT
TATTTTCACTTATGGATAGAAGAAAGCTTTGCATTGCTAT
TTGATTGTTCATTTACAGTGCCCTATGCCAGTGGATCTCA
CATACATCAAAAATACCTAGGAAATTGTTTTAAACATACA
ATGCCAAGACTCTCTCAAACCCTATTGAATCTATTTTTTG
ATAGTGTTACTTGGTAATGTTGTTGTCCTTGTTTTACTTT
TTATTTTGAAATAATTTCAAACTTATAAAAAGGTTACAAG
AGCAGTACAAAGAATTGCCATATGTATTATTTACCCTGAT
TCTCCAAATGTTAATATTTTGTCACGTTTGCTTTATTGTT
TTCCTTCTCTACCTATCCACCTGTCTGTCTGTCCATCCAT
TTACCTATCTATATTTTTTTCTGAGCTATTTGATAGTATG
TTGCAGATAGGATGCCCTTTTTCCCCTAGGTGCCCTTTTT
CCCCCTGGATATTTCCATCTGCATTTTCTAAAAATAAGGA
TATCCTATGTAATTACAGTTTTTAGTAAGTTTCATGTAAT
TCTTATGCAGCCATCTTAGCTGATGCTTTTTTATCTCTTT
TAAACTTAACTCTGTAATTTTTGTCCCCAGTATTACAGTC
TTCTAATTTTTTATTTTTTTGACACAGGGTTTTACTCTGT
CACCCTGGCACAATTAGGGCTCACTGCAACCTCCAACTCC
TGGGTTTAAGTGCTTCTCCCACCTCAGCCCTCCGAATAGC
TGGATCTACAGGCATGCACCACCACACCTGGCTAATTGTT
CATATTTTTAGTAGAGGCAGAGTTTTGCCCTAATACCTAG
GCTGGTCTTGACTCCTGGACTCAAGCAGTCCGCCTGCCTC
AACCTCCCAAAGTGTCGGGAATACAGTTGTGAGGTACTGT
GCCTGGCCTGTAATTTCAAGTCTAGAAAAATCTGAGAGTG
TTATGTAGCATAAACAGCTCAAAAAACTTCAGTTATCACT
ACTACTAGAAGAGATATTAATGGAACTTTTATCCAGTATA
GATATTATGTTCTCTTTTTTCTCTGAGGAACTGAATTGTC
CAGGTTTTTCTCATTGATTTTTCATATCAAATAGGTCCCC
AACCTATGAAGTAATCAAAGGATTAGATGATGCTAACATT
AATCATAGTTAATGAGGAAAGCACTTCCTTGCTGAGAGAA
TACTTCATGGAGTAAAGGAAGCAGCTTTTTAAATAAACTG
AGTGGAATCATGTGATCATTCTTGAGGAAAGAATGTATTT
GAGGGGTGAAATTCTCTTTTGGTTTGGGGTGACCAAAACA
TTGGTAGTTTTATTTTTTTTTTAATGGCAAGCATGATTTT
TAGAACTATTAGTAGGAAAAATGGGCCTAGGGATTTAGAG
GGTTATAGCATGAGTATTGTACCTTGATTGTGTTGGAAAA
GATGTGTTCTCCTTTCCTGTCACAAAATTGAGTCCTAAAT
CATATCCTTAGTGAAGAAAATGTAGTAAAAGATGGGAAGT
GCAGGATACTTAAAGTCTTAACAGTCTTTTAATTAAGATT
ATTAAGAATAAAACAAAATTTAGGATTAATTGAAATAAAA
AAAATGTGTAGTTTTTAACCCTTTTCATCAATAAAAACCT
ACAGATGGGAGGTACCATGAAAATATGGTGTTAAAATTTT
GTGTTGTTTGTGAGATAATGATATGCCTACTGCATATATG
TTGCCCATTGCATACATAAAACTATTGACTTGACTGGGCG
TGGTGACTCATACCTGTAATCCCAGCACTTTGGGAGGCTG
AGGTGGGAGGATCACCTGAAGGCAGGAGTTCAAGACCAGC
CTGGCCAACATGGCAAAACCCCGTCTCTGCTAAAAATACA
AAAATTAGCCAGGCATGGTGGCGCATACCTGTAGTCTCAG
CTACTCGGGAGGCTGAGGCAGGAGAATCACCTGAACCCAG
GAGGCAAAGGTTGCAGTGAGCCGAGATTGTGCCACTGCAC
TCCAGCCTAGGAGACAGAGCGAGACTCCATTTCAAAAAAA
ACAAAAACAAAAAACCATTGACTTGTTAATAAATTAATTA
TTTCTAGATCTCGAGTTTCATTTGCTACATTAACAAGAGA
TTCATGAAGACGAGTAGCAAAGAATCCAGCGTCCTCATGG
TGCTTTTCCCTCAACATTTGGCTTTAGTGTGATTACTCAA
AACTGTCCATGTTGTTTCCAGGATTAGAACTCTGAAGTGT
TGCACCTTTATTTTTGTGTTAGAAACAGTTCATTGTCTGA
GTAAACCAAGAACTTTATGATTTAGTATAGTCCTTTAAAA
CAGGGGTCCCCAGCTCCTGGGCCATGACTGGTATTGGCAT
AGCAGGAGGTGAGCAGCAGGCAAGCAAGCAAAACTTAATC
TGTATTTACATTCGCTCCCCATCACTCACATTACTGTCTG
AGCCCCGCCTTTTGTCAGATCAACAGTGGGATTAGATTCT
TATAGGAGCATGAACCCTGACGTGAACTGTGCATATGAGG
GATCTGGGTTGTGTGTTCCTTATGAGAATCTAATGCCTGA
TGATCTGTCACTGTCTCCCATCACCCCAGATGGGACCGTC
TAGTTGCAGGAAAACAAGGTCAGGGCTCCCACTGATCCTA
CATTATGGTGAGTTGTATAATTATTTCTTTCCTTCCTTTC
TTTCTTTTTCTTTTTCTTTTTTTTTTTGGTATGGAGTTTC
TCTCTTGTTACCCAGGCTGGAGTGCGATGGCATGATCCCA
GCTCACTGCATCCTCCACCTCCCAGGTTCAAGTGATTCTC
CTGCCTCAGCCTCCCAAGTAGCTGGGATTACAGGTGCCTG
CCACCACACCTGGCTGATTTTTGTGTTTTTAGTAGAGATG
GGGTTTCACCATATTGACCAGGCTAGTCTCGAACTCCTGC
CCTCAGGTGATCCACCCACCTCGGCCTCTCGAAGTTCTAG
GATTACGGACGTGAGCCACTGCACCCGGCCAATTATTTCA
TTATATATTACAATGTAATAATAATAAAAATAAAGTGCAC
AGTAAATGGACTGTGTTTGAATCATCCTGAAACCATCTTC
CCACTCACCAGTGCATGGAAAAATTATCTTCCGTGAAACC
AGTCTTGGTTGCCAAAAAGATTGGGGACTGATGCTTTAAA
ATATACTTTTAACAGGAGTTGTTTTATAGAATGTATTAGA
TTTTATATATGTCTTATATATTTGGTCATGTCTCAGTAAC
TTGAGCAACAAATAGATTACCTCCAAAGAAGCGGTATCTC
CTAGTAACTGTAAAAACTACCTAATCTTAATTTATTAAGT
GTAGAAAATCAGAAGAAGAGGAACGTTCATTATTTGATTG
CTTTTGAGAAACTAAAATGGAGATAAACTAACTATCATTT
TCCAGATTTTTTTTTGGAGACAGGGTCTCGCTTTATAGCC
CAGGCCCGAGTGCAGAGTTGTGATCATAGCTCTCTCTGAC
CTTGACGTCTTGTCAAATGATCCTCCAGCCTCAGTCTCCT
GAATAGCTGGAACCACAGGCATAAGCCACCATGCCGAGCT
AAGTTTTAAATTTTTTTGTAGAGACTACGTCTCACTTTGT
TGCCCAGGCTGGTCTTGAACTCCTGGCCTCAAGCAGTCTT
CCCGCCTCAGCCTCCCAAAGTACTAGGATTACAGGCATGA
ACCATTGTGCCCTGCGTTTTCCAGATTTTCATATAAGAGG
GGAGAAATAGGAAAAGGATAGGTACATTTTTATTTTATGG
GCCTTCTAACCACTAAAAAAAAAAAAAAAAAAATAGGACT
TGCTTTTTACTAAGATGATAGAGTAATTAAAATCAATCTT
GCTAATAAGCTTTAGATTTATGTGCCTCAGTGTCCTGAGT
TGTGGTGTTTATAACCTCTTAATTAAACTCTTTGGACCTT
ATTTCTCTCTTTTGTAAAATGAGTGTAATGATAATGCTGG
CCTTAGAATTATCATGTGAATTAACAAGTTAATATTTGTG
GAGACCTTAATGTCTAGCATGTAGTAAGTTCTATGTAGTG
TTTGATAAAGAAATCCACTTGTGTGTAGTATATATACTAC
TGTTTAAGAGCTAAAGAAAAGAGGCGTTAGGTAAATGCTG
GGCTGTATTTTAAATATATTTGGTGATAAAAAATTATCTC
AGGATAAAATGTCTTTTCATTTGGTCTATTTGTTAAGTTC
ACAATTTAATGTAAACAGGCAAAAATGGGAAGAATCATCT
TTTTAATTTTTTTTCTTGCCGCATAAGATAAAGAAGGGTA
ACATTTACTTTTACAGATGGAGAGAGTTCATAACCTCATT
CTAGTCAGATTGCTGAAGGTCAAATCCAGTTCATGCCTCT
TGTCATCTGTGTGACCTTGGATGAGTTAATTAACCTTTCT
ATGCCTCAGTTTCCTTGATTATAAAATATGGATCATCATA
GTATCTGTTTCATAGGTAGTTGTTAGGATTAAATGAGCTA
ATAAATATGAAATTCTGAGAAAGTACATAACAAACGCTCA
ATAAATATTAACTGTTACTACTGATAGTATTGGAAATTGT
ATTAAAAAAATTTAATATGTATTAAATCAGCAATCCATGA
AGCTAATCCTTTGAAATCATCATTTTATCAGAGGGAACTT
AAGCCTAGAGAAACAGAGTGATTTTATTTAAGTTTACAAA
GCATATTTATATGCTTTGTGTATGTATATAGAGCAAAGAC
CAAAAAACTAAGTTTTTAAACTTATAGTTAAATGTACATT
CTGTTAGGTACTTTTCTTTTCCTTTTTTCCTCCACGTGAG
ATATATATATATATATATATATATATTTTATATATATATA
TATATTTTAACTGGAATCAATTGTATATCTCTTTTACTGT
GCTTTAAAATATGCTTAGATCTTTTCCATTCTTAAATACC
GTACTTTTCATTGGCCATTCTATTTACTGCACTGTCCTTC
CGTCAACTACCAAACTTCTTAAAAGAGCAATTTATGGCCA
GGCATGGTGGCTTATACCTGTAATCCAAGCACTTTGGAAG
GCCAAGGTGGGCGGATTGGATGAGCCACAACCAATCTGAG
CAACCAGCCAGCCTGGGCAACATGGCGAAATTCTGTCTCT
ACAACAAATAACAAAAATTAGCTGGGCCTGATGGCTTGCA
CCTCTGGTCCCAGCTACTGGGGAGGGCTGAGGTGGAAGGA
TCACCTGATTCCTAGAGGCAGAGGTTGCAGTGAGCTGAGA
TCACGCCACTGCACTCCGGCCTGGGTGACAGAGTGAGACC
CTGTCTCAAAAAAAAACCCAAAAAACCAAAAACCAAAAAA
CAACAAAAAAAGCAATTTCTAACCATTGTTTTCATTTTTG
CACTTTCTTTTGTTTGTTTTATTTTCTTGTCTCTTTTTTC
TTTTCTTTTTTTTTTTTTTTTGCTAACTGAACAAGGCTAG
AGCACTCACTTACCCCTTAATCCTTTACAGTAGGATTTTA
TTTCCACACTCCACTGGAAGAAACCTTAGGTTGTCATTTG
CTTACTAATTATCAAACTTACTCTTTTCTCCTTCTTCTTC
TCCTCCTCCTTCTCAGTCCTTCTTCAGCACTTGGTGGTGG
TCTCTCCTTTCTTTCCTGAAACCTGACTCCTTTGGCTTCT
ATTGTTATTGCATACTGATTCTTCCCCTCTTATTTTTGCT
AGTTCCTTCTTTTCCCCCTTCAGTTTGTCTATTTCATCTC
CTAAGGCTTGTCTCCGTGAGAATGACCCTCAGCTGTATTT
TTAAGCTGCAGATCTACATGTCCAATTACTTGCTAGCTAT
CTTTACCTGGATAATTTTTTATACCTCAAACTCAACATAT
ACCTAAAAAACAAACTTATATTCTCTTCATCCAAAGAAGA
TTCTTATTTGCAAGCAGCCTCTTTTCTTAGCTTTACAAGA
GGCCATGAAATTTGGAAACATAGACAAATACTCACTACAG
TTTATTGCTACTACACTGTAATATCTGATATGTTTAGTGT
ATTGTCCATCATTAGCAATGCATAAGTTAATGTGATGTTT
AAAATTGCAGTGATTGTGGAACATCAAATAGCAGTTCCAT
CAATTCCTGTATAAAGTATTTGTTTGACTTTTACTGACTA
AAACTATACATTCGTCTGCAGAAGTAATCAAGAAGGTTCA
ACCTACTTAGTGTGCGTGCGCGCACACACACACACTTCTA
GATTTATGACCACCCTAAGTTCCTACTATTTGTATCATTC
TTCTAACACATCTGGGTTAAAGAATGTCTTAGGGTCTCCC
TCACTCCCTGGATCTAGTCTTTGGCCAAATCTTTATATTT
CTTACATGCATTTTATTTTTCTTTTCATTCTGCTGCCTTT
TTATAGCTAATCCATGTTCTCAGGACTCTCCTCTTGGATT
ATTTCAGTAACCTTCTAACCAGTTTTCTTGCCTCCTCTTT
CTTCTGTTTTAGTTTATCTTAAATAGAGTGCACTTCTGAG
TATATCACTGCCTAAGTTAGAAACCTTCAGTGGTTCACCA
TTACCCATAACCTGAGGTTTAAATTATCTCTTCATTTTTT
TTTTAAATAACCCTTTGCAGCCCTTTACATTTTCTTAAAA
CTGAATTGTAAGGTGCTTCAAGACTTGATTGTACCTCTAT
ACTTTGTATTCTAGGGGTCCTCTATCTCTTTCAGTACTAC
ATATGTAGAAGTGTTCAAGCAGTATTCTTAAATTGACGTT
AGCATGTTAGCTGAACAAATCATTATAAGTAGATTAGAAA
TATTGTTTGATTTAAATGGAAAAGGAAAATATCTTTTCTA
GCTCTGATGCTTTTCTGGGAATATTATGTACATAATAAAA
GAAAAAGAATTGCCACTACTTCTCAGAAAGCTAGAACATT
TGTAAGCACAGTTGCCATTCTCTTTTTCTCATCTGCAAAT
GAAGAACTAGCTGCATTTTATGTAATTCTTGTTTCCCCAG
GTCAAGACAAAACTTGAGCCAAATTCTTCGGAAAACACAG
TGACTAAAAAGCAGGAAGGTACTTCATTGATGAAGTCTCA
TAATCAAGAAATCACCGTTTTCTCGAGTTCTCATCTTCCC
CATCCCAGCAGGCATCAAGAAATCTGGTCTATCCTAGAGA
ATGTTTGGATTACAATATATCAGAACAGGTACTAAATTTG
GGAGAATTTTTTTAAAATTTATTATTTAAATTGACATTAT
AATTGTACATATTTACGGGGTGCATTATGATGTTTCAATA
GATATATGTGATATATAATCAAATCAGGCTAATGAGCATG
ATGAATACCTCATGCATTTAAGTGTTAAGTGGGGAAAAAA
AAGCTTTTTTCACTTAACATGATATTCTCCAGGTTTATCC
ACATTGTCACAAATGACAGAATAGCATTCTTTTTTATGGA
TGAAAAGTATTCCATTGTGTGTATGTACCACATTTCCTTT
ATGTGTTCATCGTTACTGGACACTTAGGTTGATTTCATAT
CTTGGCTATTGTAATGCATTTATCATGCATTTTTCATGAG
GTATTCATCAGCTCATGCATTTATCACGATCTTCTTTGTA
ATAAGAACCTTCAGGCCAGGCGTGGTAGCTCACACCCATA
ATCCCAGCGCTTTGGGAGGCAGAGGCGAGTGGATCACTTG
AGGTCAGTAGTTTGAAACCAGCCTGGCCAACATGGTGAAA
CTTCATCTCTACTAAAAAAAAAAAAAAAATACAAAAATAA
ACCGGGCGTGGTGGCATGTGCCTGTTGTCCCAGCTGCTCA
GGAGGCTGAGGTAGGAGAATCGCTTGAATCTGGGAGGTGG
AGGTTGCAGTGAGCTGATTGTGACACTGCACTCCAGCCTG
GGTGACAAAGCAGGACTCCATCTCAAAAACAAACAAACAA
ACAAAAAAGAACATTCAAAAGCCTCTCTTCTAGCTATTTT
GTAACGTGCAATACTTTACTTTGAGCCATAGTCACCCTGC
TATGCAATAGAACACCAGAACTTATTCCACCTATCTAATT
GTAACTTTGTACATGTTGACCAACCTCTCGTCATTCTCCT
CTCTCTGTTCTCTAGTGACCACTGTTCTACTCTGCCTCTG
TGAGATAAACGTTTTTTGTTTTTGTTTTGATTCTACATAT
GAGTGAGATCATGCAGTGTTAGTATATCTGGCTTTTTTCA
CTTAACATGATATTCTCCAGGTTTATCCACATTGTCACAA
ATGACAGAATAGCATTCTTTTTATGGATGAAAAGTATTCC
ATTGTGTATATGATGTACCGCATTTCCTTTATGCATTCAT
CCATTATTGGACACTTACATTGATTGCATATCTTGGCTAT
TGTAAATATTACTACAGCAGACACAGGAGTGCAGGCATCT
CTTTGACATACTCATTTTATTTCCTTTGGATGAATAACCA
GTAATGGGATTGCTGGATCAGACGGTAGTTCAGTTTTTAA
TTTTTTTGGGGAGACTCTGTACTATTTTACATAATGGCAC
CACTAATTTACAAATCCCACTAACTATGTATAAAGTGTTC
CCTTTTCTGCACATCGTTGCCAACACTTTTTTTTTTGTTT
GTTTGGTTTTTTGAGGCAGGGTCTCACTCTGTCACCCAGG
TGGTAGTACAGTGGTATGATCACGGTTCACTGCAGTGACC
TCCTGGGCTCAAACGATCCTCCCACCTCATTTTTTTATTA
TTATTATTTTTTTGTAGAGATGATGTCTCACTGTGTTGCC
CAGGTTGATCTCAAACGCCTGCAAACTCCTGGGCTTAAGC
AGTCCTCTTGCCTTGGTTTCCCAAAGGGTTACAGGTGTGA
GCCATCATACCTGGCCAACACTTTTCTTCTTTTTGATAAT
AGCCACTCTAACTGGAGTGAGGTGGTGTCTCAATGTGGTT
TTGATTTGCATTTCCCTGATGATTAGTGATGTCAAGCATT
TTTCATATACCTGGTGGCCATTCGAATGTCTTCTTTTGAA
AAATTTATGTTAAGGTCTTTTGCCCATATTTTAAACTTTA
AGTTCAGGGGTACACGTGTAAGTTTATTTTATCGGTAAAC
TTGTGTCATGGGAGTTTGTTGGACAGATTATTTCATTACC
CAGGCATTAAGCCTAGTACCCATTAATTGTTTTTCCTGAT
CCTCTTGCTCCTCCCACCTTCTACCCTCCAATGGGCCCCA
GTGTCCATTGTTCCCCTCCATGTGTGCTTGTGTTCTCATC
ATTTAGCTCCCACTTATAACTGAGCACATGCGGTATTTGG
TTTTTTGTTCCTGCATTAGTTTGCTAAGGATAATGCCCTG
TATACCCCATGGAGTATTAAGCAGCCATAAGAAAAAATGA
GATCATGTCCTTTGCAGGAACATGGATGGAGCTGAAGGCC
ATTTATCCTTTTGCCCATTTTTAACTGGGTTATCTTGTTT
TCTTGCTGTTAGTTTCTTATATATTCTGGATATTAATCCC
TTGTGAGATGTATAGTTTGCATATATTTCCTCCCATTCTC
TTGGTTGTCTTTTCACTCTGTTGTTTCCTTTACTGTGTAA
AAGCTTTTTAGTTTGATATAGTTCCATTTGTCTATTTTTG
GTTTTGTTGCCTGTGCTTTTGAAGGTCTTATTAAAATTCT
TGCCCAATTCAATGTCCTGAAGCATTTCCCTTACGTTTTC
TTCTAGGAGTTTCATAGTTTTGAGTTTTATACTTAAATCT
TCAATTCATTTTGAGTTGGTTTTTCTATATGGTAAGAGGT
AGGGGTCTAGTTTCATTCTTCTGCATGTGGATGTCCAGTT
TTCCCAGCATCACTTATTGAAGAGACTTTTTCCCAATGTG
TGTTCTTGGTACCTGTGTCAAAAATCAGATGGCTTTGGGT
ATGTTAATTTATTTCTGGGCTCTCTATTCTGTTTCATTGG
TTTATGTGTCTATCTTATGCTAGCCAGTACCATGCTGTTT
TGGTTACTGTAGCTTTGTGGTATATTTTATTGTTTGTTTT
TTTCTTGATTAATTTTTGGTTGTTTGTGGTATGTTTTGAA
ATCAGGTAGTGTGATGCCTCCAGCTTTGTTCTTTTTGCTC
AGGGATTGCTTTGGCTCTTCAAATTTGGCATGCGAAATTT
ATGATTTTTGTTTGTTTGTTTCTGTGAAGAGTGACACTGG
AATTTTGATAGGGATTGCATTAAATCTGTAGATCACTTTG
GAAAGTATGATTATTTTGATGATGTTAATTCTTCCAATAC
ATGAACATGAGATATCTTTCCATTTATTGTATCCCCTTCT
ATTTCTTTTATCCATGTTTTAGAGTTTTCAGCATAAGATC
TTTCACCTCCTTGATTAGGTTTGCTTTTTGGGTAGCTATT
ATAAATTGAATTGTTTTCTTGTTTTCTTTTTCAGATAGTT
CACTATTAGCATATAGGAATGCCATTGACTTTTGTATGTT
GATTAGTATCCTGCAACTTTATTGAATTCATTTATTATCT
CAAAGAGATTTTTGGTGGAGTCTTAAGGGTTTTCCATATA
TATGATCATGTTGTCTGTGAACAGGGGTAATTTGACTTCC
TTCTTTCCAATTTGGATGCCCTTCATTTCTTTTTCTTGCC
TAATTGCTCTAATACTTTCAGTACAATGTTGAATACAAGT
GGTAAAAGTGGATGTTCTTGTTCCTTCAGTATGATGTTAG
CTATGGGTTTGTCATATATGGCCTTTATTGCATTGAGGTA
TGCTCCTTCTGTATCTAATTTTTGGGGAGTTTTTAATCAT
GAAGGGATGTTGAATTTTGTCAAATGCTTTTTCTGCATCT
ATTGAAATGATCCTATCACTTTTGGTTTTGATTCTGTTAA
TGTGGTTTATCACATTTATTGATTTGTGTATTTTGAACCA
TTCTTGCATCCCTGAAATGGATCCCACTTGATCACAGTGA
ACTTTTTAATGTGTGGTTGGATTCAGTTTGCTAGCATCTT
GTTGAGAATTTTTGTACCTATGTTTATCGAGGATATTGGT
CTGTAGTTTTCTTACTGTGTCCTTGTCTAGTTTTGAAATT
GGTAATGTTGGCCTCATATAATGAGTTTGCAAGTATTCCC
GCTTCTTCAATTTTCTAGAATCATTTGAGGAAAATTGGTA
TTAACTTTTCTTTAAATATTTGTTAGAATTCAGCAATGAT
GCCATCAGGTCCCGGAATTTTCATTGATGGAAAATTTTAT
TACTGATTCAATTTCCTCACTTGTTATGGGTTTGTTCAGA
TTTCCTATTTCTTCATAATTGAATCCTGGTAGATTGTATG
TGTCCAAGAATTTATCTGTTTCTTCTGTGTTATCAAACTT
GTTATTGTAGTTATTCATTAATGGCTATTCATAATAGTTT
CTTATGATTCTTCATATTTTTGTGGTAATGTCCTTTTCAT
CTCCGATTTGTGTATTCACTCCTCTTTTTTTTTTGTCTAG
CTAAAGTTTTGTCATTTTTTTTTTAGCACTTTCATTACAA
CATTTTGGTCAGCAGTGGAATATGTATGACAGTAGTCCCA
TAAAATTATAATACCGTATCTTTTACTGTACTTTTCCTAT
GCTTACATATGTTTCAATACCCAAATAGTTAACATTGTAT
TACAGCTGCCTGCAGTATTCAGTATAGTAATATCCTGTAC
CAGTTTGTAGCTAAGGAGCAATAGGCTATACCATACAGCA
TAGACGTCTAGTAAGTCATACCATCTAGGTTTATGTAAAT
ACACTCTAAGATGTTTGCATAACGATGAAATTGCCCAGCA
GTGCATTTCTCAGAATGTATTCTCATTGTCTTAAGTGATG
CATGACTGTGTTACTGTTATTCATTGTAAGACTTTGTTAA
AAGAAGATAAATACTTTTGTTTAAAAGGAAGAAATACTTC
TAATACTTTAGTGTACATAAACATAAACTACTGGCTTTAT
AACCTGTCATGCTAAAGAAATAACAATAAATGGCATGAGA
ACTAACAATAATATTTACAAATTTATATTTTCATATAAAG
CAAAGGGTTTTTTTTTGTTTCAATCTTAACATATTTTTAA
GGTTTTGGCTAATCAGACATTCTGGTTAGCAGAAAGTTAC
CATATATCCCTGATAGGGATTACCACTTTCAAAATAAAAT
AGATTAAAACTGTATCTAAGATATTTTAGCTGTCCTTTCT
TAGAGTTCATCTGTAATGTGCATGAATTTATGTTGGATAC
TAGAGAGTTTTGCGTAGTTTCTGGATAATAGACTTTAATA
GCATTTCAGCAAGACAAAAATGCTTATATTGCCTTGTTAA
TACATATGTATTTAGGCCTACCTTACTGTTTCTCAAGCCT
GGTTATGTACCAGACACATTATAGAAGTTTTTCAACATAA
TCGTTCATGGGCCTTTCATGTAAAGATGCTTATTTGGAAG
TCTGGTAGGACCTGTGCACAATTAGTCATATAAAACTACT
AGAGTGAGGCTGGAAACAGTGGCTTATACCTGTAATACCA
GCGCTTTGGGAGACTGAGGTGGGAGGATCACTTGAGGCCA
AATGTTTGAGACCAGCCTGGGCAACACAACAAGACCCTCT
CTTTAAAAATCAGTAGCAAATTTGTAGCTCATCAGGTCAG
GCTTTTGGTGTCGTTTCTACTTACAAGGAATTTGGGTGTT
AGATACTACTCCTGATTCAAGTTAAAACAAACAAAAACAA
ACAAAAAAGCAACTTCCCTGCTGTTTCTCATTTAAGCTTC
TGAGACTTTTTTTTTTTTTTTTTTTTTGCTGTCCATAAGT
GTGTTTTCTTTATCTCCAAAATCCTTGTAGAAAATTGTTT
GGTTTAGCTCTCAGCAGGCTGCTTCTGAGCTCTGAGGAAG
CTTGCCTTCTTTTGAGCTATCTGATCTTTCTTCTGAGCAA
TGGACATTTTGGAAAAATTTCACCTCTTTTTTTTTTTTTT
TTTTTAATTTAAGTTCTAGGGTACATATGCACAACGTGCA
GGCTTGTTACATATGTATACTTGTGCCATGTTGGTGTGCT
GCACCCATTAACTCCTCATTTACATTAGGTATATCTCCTA
ATGCTATCCCTCCCCCCTCCCCCTACCCCATGACAGGCCC
GGGTGTGTGATGTTCCCCTTCCTGTGTCCAAGTGATCTCA
TTGTTCAATTCCCACCTATGAGTGAGAGCATGCGGTGTTT
GGTTTTCCGTTCTTGTGATAGTTTCCTGAGAATGATAGTT
TCCAGCTGCATCCATGTCCCTACAAAGGACACGAACTCAT
CCTTTTTTATGGCTGCATAGTATTCCATGGTGTATATGTG
CTACATTTTCTTAATCCAGTCTATCATTGATGGACATTTG
GATTGGTTCCAAGTCTTTGCTATTGTGAATAGTGCCACAA
TAAACATATGTGTGCATGTGTCTTTATAGCAAAATGATTT
ATAATCCTTTGGGTATATACCCAGTAATGGGATGGCTGGG
TCAAATGGTATTTCTAGTTCTAGATCCTTGAGGAATTGCC
ACACTGTCTTCCACAATGGTTGAACTAGTTTATAGTCCCA
CCAACAGTGTAAAAATGTTCCTATTTCTCCACGTGCTCTC
CAGCACCTGTTTTTAACTTCTTTCTTGGGCGTCTTTTCAT
ACACTGGATTCTCTTGTATGGCAGCATGAGCTTTCTTATA
CATCTCCTCCATCATGTCTGGAGTTACATTGTTCTTTATG
TATTGAGAGAACTGTTTCTTGTAAGCATCTTTATCTTCTT
CCATTAAGTAGCGCATGTAATCTGCAACATTCTGGCCCAT
GATGTGCTTCCAGTGTACTTCTGCATTAAATTCCTTGCTT
TCTGAATCATAACCAGAGAATCATTTGGTACTATGAAGGA
TAGACAAGCCTCCATCCACAGCTCCCTTCAAGGTGCCAAA
AACTTTATTGCCAGCAGAAGTTCTGGCAAGACCTGTGTCC
AAATAGCAGTTAAAGGCACCTGGCTGACCATCAATGCTTT
CCACATTGTATTCATCGCCAGTCTCCTCCACTTGGCCTTC
ATAGATCTTGTCCATGCCAAACCTATTGAGAAGCCTGCAG
GCCAGCAGCAGGCCAGTACAATATGCTGCAGCATAATTTT
TCAGGCCAACCTCCCCGTTATTTTGGCAGTTCGTTTGCAT
ACGCTGTACAGATTATCATATCCCCCTCTATACGAGCAAA
AGCAATCTGACGAATGATATCTCTGTTTGTTACATGAACT
ATCATCCTGTATTTGGGTGTGTGGTATTTATTTTTATCCT
ATATCCCCAAGCATTTCCAAATATAGTCATCATTTTTACC
CTCTCGTCATCTTCTACATTTCACTTGGTATATCTTAAAG
TAGGCCTTATTCTTTACAATTTTAACAAACCCCATCCTGC
AGAACAGAGACCTGCAGGACCAGCAGCACTAGCGGGGGGA
AAAGGCGAGACATTTTTAAAAATGTGTATCCTGAGGCCAG
GCATGATGGCTCATGCCTATAATCCCAGCACTTTGAGAGG
CAGAGGTAGGAGGATTGCTTGAGCTGAGGAGTTTAAGACC
AGCCTGGGCAACATGGTGAGATTTTGTCTCTACAAAAAAA
TTTTAAAATTAGCTGGCCACAGTGGCATGCATCTGCGGTC
CCAGCTACTCAGGAGGCGGAAGTGGGACCATCACTTGAGT
CCGGGAGGTAGAAGCTGCAGTGCGCTGTAATCATGCCATT
GCACTGCAGCCTGGATGACAGAGTGAGACCCTGTCTCAAA
AAGAAAGGATATCAAAAAAGTTTGGGAACCTGTGGTAAAC
ATCTTTAAGCAGTATGTCACAAAATATATATCCACGCACT
CAGTATGTTTTTCTTCAACCTTAAGATACATTTTCTACCA
GATGCAGTGGTTCACGCCCATAATCCCAGCACTTTGGGAG
GCTGAGGCAAGAGGATCATCTGAGCTCAGGAGTTTGAGAC
CAGCCTGGGCAACATAGCGAGACCTCATCTTTACTAGAAA
TCAAAAAAGTTGGCCTTGTGTGGTAGCCATCGCCTGTAGT
GCCAGCTACTAGGGAGGCTAAGGTGAGAGAATTGCTTGAG
CTCAGGAGATCAAGGCTGCAGTGAGCTGTGATCGCACCAC
CGTACTCCAGCCTGGGCAATTGAGCATGACCCTGTCTCAA
AAAAAGGATACATTTTCAAGTGAAGGACCTCTACATTTTA
GCCATAGATCCAATAGTTAATACATTGCACAGTGTCTATA
AAAGTCTAGAATCAAGGGAAAATGGTGTATTTATTGTATT
TTTTTCATACTTTCAGGCACTTGGTAGTAGGTCATTTGAT
CATGATGCCTTAAGAGGAAAGAAGAAAGGGAGGAATAGTA
ACATGGATTTAGGGAGGAGTGGTAGTTACAGTGTTAGAGA
GTGTTCAAGAAAACCTTCATTTAAAAAATGACATTTGTAC
TGTCTTGAAGGAGGTGGGGATGGGAGCGTATAGTTATTTA
CAGGAAAAGCGTTTCAGATAGAAGAACAGAAATTACAAAG
AGCTGGAAAGAACATATCTAATATGTTGGGTGAACTGAAA
GGCCAGTGTGGCTGGAGCAAGGGGGCAGAGCAGGAGGAGA
TGAAGTGGGGAGGGACAGTGTGCTGATTGTGTGGGGCTAG
TAAGCCATTGTAAGAATTTAGGGCTTTTACTCTTAGCAAA
AGCTACAGCACAATTTTAAGCAAAGAAATGACAAGATCAG
GCCTGTGTTTTAAAAAAGATTGCTCTGCCTTGTTGCAAGC
AGGCTGTGAAGTGATGAGGGTGAGGCAGGAAGAGGGCGAG
ATACCAGTTAGGTGTCTACTGTGATAATCCAGGTGGAAAA
TGTTGATGATTTGGGTCAGGGCAGTTGTGGGAGAGATGTT
AAGAATTGGTCAAATGCTGGATATATTTTAAAGGTAAAAA
CAAGATTTGCCGATACATCTCAAGAGACAGGAGCAAAAAT
AGTAGTACCCACAGCAAAAGATGATTGTACCTGCCAATCC
TATGACTGGTATGGTTATTTTCATCCTCATCTCATGCTCA
TTTCTCCCACATTTTGTCATTTAGGATAAACCCTGGAGGA
AGGGCTTTTAGTGCCCTTATCCTTTTACCTAAATTGTATA
AATCTATATAAAAATTATAATGGAAGTTTTTGGAATGATG
GTATCTAGTATATAGTATTTTGATTTACTGATGGCTTTCC
TGGTAGATGTTGTTTCCTGTTTTCTCTCTCAGTCTCCTCC
TGCCTCCCCAACCACTCCCTCACAACCACACCTCCACACA
CACAATTTGCTTGTATATCCAGAAAAAGATGAAGAAAGAA
CCATGTATGTTAGTAATGCTTATCTCTGGTTGGTAGACTG
TGGGTAATACATATTCTCTTTTTACATTCTTTTGGCTTTA
AATGTAGAAAAAAATTTTAATTGTAAATATTTTAAAATAA
AATAAATTTGGTTTTATCTAAAAAATAACAAATGCACCAC
ACAAATACCCGGAATAGGTAAATCCATGGAGACAGAAAGC
AGAGTGGTGGTTGCTGGGTTTGGCGGAGCAAGAGGAGAAT
CCTGGGGAGTAACCACCCGGATTCAGTTTCCTTTTCAGGT
AACGAAATGTTCTGTAACTAGATAGTGGTGATGGTTACAC
AGCATTGTGAGTGTACTAAATGCCACTGAATTATACGCTT
CAGAATGTTCAAAGTGGTGAATTTTATGTTAAGTGTGTTT
TACAACAGTTATAAAAGGAATACTTTGGAAAGTATAAAGT
AGGGAAGGAAATTCCTTTGAGTGCTGCTGCCTAAAGTCTA
CTGTAGTCAACATTGTGAATTTATTAAGCACACTCAGCCA
TGTTTTTTAGGAATATTATTAGTTTCCTACAGCTGCTCTA
GCAAAGTATCACAAACTGGCTGGCCCAAAACAGCAGAAAT
ATTTTTGCTCACAGACCTGGAGGCCAAACATTTGAAATCC
AAGTGTCTGCAGGCTTGGTTCTTCTGGAGTTTCTGAGGGA
GGATCTGTTTCATGTCTTTCTCTTTTCTTCTGGTAGTTGC
GGGAAGTCCTTGCCTTGCAGCTGTATCACTCCCATCTCTG
CCTTTTTCTTCACATAGAGTAGGGCCCGTTCTAATCCAGC
ATGAACTCATTTTAACTTAACTAGTTACATCTCAAAGATC
CTGTTTCAAACAAGGTAACATTCTGAGGTTCTGGGTGAAT
GTAGGAGTTATGGGGGGACACTATTCAAACCAAGCATAAT
GTGTTTTGGATTTTTACATTGTTGTCCTTATGTTATAAAG
TAAATTTTCTCTACTTTTATTTTTCTATTTCATAGGTGGC
ATAAGCATCATTTTAGTAGTTTGGTGTTTTGTGTGTGTGT
GTGTTTGTTTTGTTTTGAGACAGGGTCTCACTTTGTTGCC
CAGGCTGGAATGCAGTGGCACGATGACAGCTCTCTGAAGC
CTCGAACTCCTGGGTTCAAGTGATCCTCCCACCTTAGCCT
CCCAAGTAGCAGGGACTACAGGCAGTGCCACCACGCCTGG
CTACTTTTTAAATTTTTTTCTAGAGACAAGGTCTAACGAT
GTTGCCCAGGCAGGTCTCAAACTTCTGGCCTCAAGTGATC
CTCCCTTCTCGGCCTTTCAAAGTGTTGAGATTACATGGGT
GAGCCATCATGCCCAGCCTAGTTTGGTATTTTATCAAGTG
GCCAACTTACTGATTATTTAACACTGTTTATATTGTTATA
CATTTAAGGTGTTACTAATTGTTGCCTGATTCTGAATAAC
TGTTATTAATTTATGATAAATTTCTACAAGTGAAATTACT
AGGAAACTTCTAGTTTCAACAGGAATAATCTGATCTCTAA
TTTTTTTCTTCATCCGTCTCATCCTGAGTACTGACTTGAA
TGCATATTGATAGCATTACTTCTCCTCTATCTCTTGTGGT
CTCTTAGAATGAAACAATATCACACAACTTTCATAGTATT
ACTTTAGATTAGACCTGTATAGTGTCTGAACTAGATCCTT
TACGTCAATATTATCCCAGACTTTCATATTTCACTATCTT
TTACTTCTAATTTAAATAGATCAGCATTCTGAGAGATTAA
TGATAATAAATACTACTTTATACATTTGCAACAGAAATAC
TTGAATTACTTTAAATATGTATGTATACCTATGAGTATCT
TTTTTTCTCTATTTTAGCACGAATGTGTTTCAGAGATTGG
GCTCAAATTCAGCTCTGACTACATCAAATATAGCATCATT
TGAAGAAGCTTTTATATATCTTCAAAAGTTAATGGCAGCT
GTGAGGGATATTCTTGAAGGAATTCAAAGGTAAATACTTT
ATTAATTTTAAAGTGTTATTTACTTATTACTTTTCTCTTT
CTCCTAGGCTTACCAACTTTTTCAGAGTTGCTAGGAGTCA
CCTAGCAAATTTTATAAACTAATGACTTTTAGATTCAACT
GTTTCTCCTTCTTCTGCCAATAATCCCTATTTCTAGTTGA
GATCACAAGAATGTTTCCACCTTTTCCCTCTCTAGAAAAA
ATATACCAGCTTTTTTGTAAACTTCATGAACTTTTTCATT
ATTGTGTAACTATAACTCCTAGAACAGGGCCTGTCCTGTA
ATGGGCACTCCATAATTACTTATGGAATAAATATATGTTA
AGGTAATTATCATTGCTCTTGAAAACAAATATGTTAATAT
TTTAATGCGATTTTTTTCTTTCAATGTAGTTTTACAGAAC
TACAAACTGAAATAAGTTTGAAAAGCAACATAGTTGCTGG
GCGTGGTGACTCACACCTGTAATCCCACCACTTTGGGAGG
CTGAGGCGGGTGGATCACTTGAGGTCAGGAGTTTGAGACC
AGCCTTGCCAACATAGTGAAACCCTGGCTTTCCTAAAAAT
ACAAAAAATTAGCCGGGCATTGTGGCAAACACCTATAGTC
CTAGCTACTTGGGAGGCTGAGGCAGGAGAATCTCAAAAAA
AAAAAAAAAAAAAAAAAAAAGGCAATATAGTCTTATGATG
CTTTGAAAATTTATACACATGTGATTATTTAAAATATTTG
TGATGCATATGGAAAATATAGTGCCAGCAAGCTATAGAAT
AGACCTTGGCACTTTATAGCATGAAATATAGCTTTCTTTT
GTGGCACTAAAGGAGGATACTTCTAACCTTTGCAGTTTTA
TTATGTACCAAGATTGTTTGACCTGAATTAGATATACAGG
TTGACAACACAAAAATACTGTTCTTTATAAATTAAAACAA
AAACAAAACTGAGTTGATTTTGCTATGTTCAAGTTTGAGA
AACTTGAATTTTCAGAAGTTTTTTTTTTTTTCATTTCTCT
TTAATGGTTTTTGGAAACTATTGTTAATATACAAGGCATT
TTTGTCTTGTTAATCTAGAAGGCATTTTTGCCTCTTTTTG
GATCAGAGTTGGCCTAAATAATTCTTTTTTTTTTTTGAGA
CAGAGTCTCGCTCTGTTGCGCAGGCTGGAGTTCGGTGGCA
CGATCTCGGCTCACTGCAAGCTCCGCCTCCCAGGTTCACA
CCATTCTCCTGCCTCAGCCTCCCGAGTAGCTGGGACTATA
GGCGCCGCCACCACGCCCGGCTAATTTTTTGTATTTTTAG
TAGAGATGGGGTTTCACTGCGTTAGCCAGGATGGTCTCGA
TCTCCTGACCTCATGATCCGCCCACCTCGGCCTCCCAAAG
TGCTGGGATTACAGGCGTGAGCCACCGCGCCCGGCCGGCC
TAAATAATTCTTAAAATAAAAAGTTATCTAAACCTTCTGC
CACCCTTAAGTTATTAATGAATTTAAAGTATGGCAGATCC
TAATACAAGTTAAATGTTACCTCTGAATGCAACTAGTCCC
TTTATAATTTAAAGCCTTGTTAAAATAAGAGTGGCTCTAT
AAGGGTGAACTATTCAGTTCTGATTTTAGCTATGTAAAAA
CTTTTGTCCACTCTAGATTGCATAAAAGCCATCTTTGACA
GTGTATTTTCTACAGAAAGTAAGGCTATAAATCTGTATTT
AATAAATCAGCAGATGTTCCTTGAGCACCTGCTATACTTG
GTGTCATACTAGGCACTGGGGACCAAAGAGAAATAAGATG
TGACCTCTGACTCCAAACAGCTGTAGAAATAATTCAATCA
TATTAAAACAGATCTTGCAATCAAAAGATATTAGTATTTT
AATAGGGATATATATATATATATATATATATATATATATG
CAGTGGCGGGAGGAAGGGTTGGCAAAAGATGAGGCTGGAT
TGAGGTTGGAGGATCGTGTCTCAAGCCATGCAAAGCAGTT
TCCATTTTATCTGATAGGCCAGTATTTCGGACATTCAGAG
CTGTTAATTATGTGCCAGAAGTGTTTCTGGTTCAAAAAAC
TTTGGAAATAGTGTGTACTATACCACCTTCTGGGGAAATC
ACTTGTATTATTAGCATATTAATGGCTTTGTAAACCTCTG
CTGTAAGGAAATATTTTTAATTTTAGGAACTTTAAAACAT
ATTGACGCCTGGATCCTCCACCCCAGAGATTCATATGTAA
TTAGTCTGGGGTGTGCCTGGCAATCAAGATTTAAAAAATT
TCCCCAGGTAATTCATATGTGTCAGTAAGGTTGAGAACCT
CTAGCCAATATGCTTATTTAGTGGTTCTCAAAGTGTAATC
ACAAGACCAGCATCGTCACCACATCTAACTTGTTAAAAGT
GCAGATTTTCAGGCCCTCTCAGATTTATTCAGTCAGAAAC
TCTGGGCATGAGGCCTATAGGTCTGTATCCTCTAGGTGAT
TCTATTCAAGCTGAAGGCTGAGCATCACTGGCCCAAGTGA
TTCTCAGCCCTAGTGGCAGACTATAATCACCTGGGAGTTT
AAAAAAATAACAGTGATCTTTTCAAAAAACCCAACTCCTG
GATTCATTGAGTTTTTGAAGGGGTTCTCGTGTCTCTGTCT
CCTTCAGTTCTGCTCTGATCTTAGGTATTTCTTGTCTTCT
GCTAGCTGTTGAATTTGTTTGCTCTTGCATCTCTACTTCT
TTTAATTGTAATGTTAGGGTGTCAATTTTAGATCTTTCCT
GCTTTCTCTTGTGGGCATTTAGTGCTATCAATTTCCCTCT
CCACACTGCTTTAAATGTGTCTCAGAGATTCTGGTATGTT
GTGTCTTTGTTCTCATTGGTTTCAAAGAACATCTTTTTCT
GCCTTCATTTCATTATTTACCCAGTAGTCATTCAGGAGCA
AGTTGTTCAGTTTCCGTGTAGTTGTGCAGTTTTGAGTGAG
TTTCTTAATCCTGAATTCTAATTTGATTGCACTGTGGTCT
GAGAGACAGTTTGTTATGATTTCCATTCTTTTGCATTTGC
TGAGGAGTGTTTTACTTCGAATTATGTGGTCAATTTTAAA
ATAAGTGCAGTGTGGTGCTGAGAAGAATGTATATTCTGTT
GATTTGGGGTGGAGAGTTCTGTAGATGTCTATTAGGTCTG
CTTGGTCCAGAGCTGAGTTCAGGTCCTGGATGTCCTTGTT
AGTTTTCTGTCTCATTGATCTGTCTAATATTGACAGTGGG
GTAGTAAAGTTTCCCACTATTATTGTGTGGGAGTCTAAGT
CTCTTTGTAGGTCTCTAAGAACTTGCTTTATGAATCTGGG
TACTCCTGTACTGGATGCATGTGTATTTAGGATAGTTAGC
TCTTCTTATTGCATTGATTCCTTTAGCATTATGTAATGCC
TTTCTTTGTCTTTTTTGATCTTTGTTTGTTTAAAGTCTGT
TTTATCAGAGACTAGGATTCCAACCCCTGCTTTTTTTTTT
TTTTTTTTTTTTTTTGCTTTCTATTTGCTTCACAATATTC
CTCCATCCCTTTATTTTGAGCCTATGTGTGTCTCTGCAAA
TGAGATGAGTCTCCTGAATACAGCACACCAATGGGTCTTG
ATTCTTTATTCTGTTAGCCAGTCTGTGTCTTTTAATTGGG
GAATTTAGCCCATTTACATTTAAGGTTAATATCGTTATGT
GTGAATTTGATCCTGGCAGTATGATGCTAGCTGGTTTTCT
TTGCCTGTTAGTTGACACAGTTTCTTCATAGCATCGATGG
TCTTTACATACAATTTGTATGTTTTTGCAGTGGCTGGTAC
CAGTTGTTCCTTTCCATGTTTAGTGCTTCCTTCAGGAGCT
CTTGTATGGCAGGCAGCTAGCTAGACTAATAAGAAAAGAG
AGAAGCATCAAAAAATGCAATAAAAAATGATAAAGGACGT
ATCACCACCCATCCCACAGAAATACAAACTACCATCAGAG
ACTACTTGTAAACACCTTTATGCAAATAAACTAGAAAATC
TAGAAGAATTGGATAAGTTTCTGGACACATATACCCTCCT
AAGACTAAACCAGGAAGAGGTTGAATCCTTGAATAGACAA
GTTCTGAAATTGAGGCAGCAATTAATAGCCTACCAACCAA
AAAAAGTCCAGGGCCAGATGGATTCACAGCCGAATTCTAC
CAGAGGTACAAAGAGGAGCTGGTACCATTCCTTCTGAAAC
TATTCTAAACAATAGAAAAAGAGGGAGTCCTCCCTAACAC
GTTTTATGAGGCCAGCATCATCCTGATACCAAAACCTGGC
AGAGACACAACAAAAAAGAAAATTTCAGGCCAATATCCCT
GATGAATATCAATGCAAAAATCCTAATAAAACAGTGGCAC
ACCAAATCCAGCAGCACATCAAAAAGCTTATTCACCATGA
TCAAGCCGGCTTCATCCCTGAGATGCAAGGCTGGTTCAAC
ATATGCAAATCAATCAATATAATCCATCACATAAATAGAA
CCAATGATAAAAATCACATGATTATCTCAATAGATGCAGA
AAAGGCCTTCGACAACATTCAATAGCCCTTCTTGCTAAAA
ACTCTCAATGTAACTCAGTATTGATATAACGTATCTCAAA
ATAACAAGAGCTATTTATGACAAACCCACAGCCAGTATCA
TACTGAATGGGCAAAAACTGGAAGCATTCCCGGCACAAGA
CAAGGATGCCCTCTCTTACCACTCCTATTCAACATAGTAT
TGGAAGTTCTGGCCAGGGCAATCAGGCAAGAAAAAGAAAT
AAAGGGTATTCAAATAGGAAGAGAAGAGGTCAAATTGTCT
CTGTTTACAGACGACGTGATTGTATATTTAGAAAACCCCA
TTGTCGCCGGGCGCGGTGGCTCAAGTCTGTAATCCCAGCA
CTTTGGGAGGCTGAGACGGGTGGATCACGAGGTCAGGAGA
TCGAGACCATCCTGGCTAACATGGTGAAACCCCGTCTCTA
CTAAAAAATACAAAAAAAATAGCTGGGCGAGGTGGCGGGC
GCCTGTAGTCACAGCTACTCGGGAGGCTGAGGCAGGAGAA
TGGCGTAAACCCGGGAGGCGGAGCTTGCAGTGAGCAGAGA
TCCGGCCACTGCACTCCAGCCTGGGCGACAGAGCGAGACT
CCGTCTCAAAAAAAAAAAAAAAAAGAAAACCCCATCATCT
CAGCCTCAAATCTCCTTAAGCTGATAAGCAACTTCAGCAA
AGTCTCAGTATACAAAATCAATGTGCAAAAATCACAAGCA
TTCCTTTACAACAATAACAGAGAGCTAAATCAAGAGTGAA
CTCCCATTCACAGTTGCTACAAAGACAATAAAATACCTAG
GAATCCAACTTACAAGGGATGTGAAGGACCTCTTCAAGGA
GAATTACAAACCACTGCTCAAAGAAGTAAGAGAGGACACA
AACAAATGGAAAAACATTCCATGCTCATGGATGGGAAGAA
TCAATATCATCAAAATGGCCATACTGCCCAAAGTAATTTA
TAGATTCAGTGCTATCCCGATCAAGCTACCATTGACTTTC
TTCACAGAATTGGAAAAAACGACTTTAAATTTCATATGGA
ACCAGAAAAGAGCCTGCATAGCCAAGACAATCCTAAGCAA
AAAACAAAACAAAACAAAAACCTAAACAATCCTAACAAAG
CTGGAGGCATCACGCTACCTGACTTCAAACCATACTAGAA
GGCTACAGTAACAAAAACAGCATGGTACTGGTACCAAAAC
AGAGATATAGACCAATGAAACAGAACAGAGGCCTCAGAAA
TAACACCACACATCTACAACCATTTGATCTTTGACAAACC
TGACAAAAACAAGCAATGGGGAAAGGATTCCCTATTTAAT
AAATTGTGTTGGGAAAACTGGCTAGCCATATGCAGAAAGC
TGAAACTAGATTCCTTCCTTACACCTTACACAAAAATTAA
CTCAAGATGGATTTAAGACTTAAACATAAGACCTAAAACG
ATAAAAACTTTAGAAGAAAACCTAGGCAGTACCATTCAGG
ACATAGGCATGGGCAAAGACTTCATAATTAAAACACCAAA
AAACAATGGCAACAAAAGCCAGAATAGACAAATGGGATCT
GATTAAAGAGCTTCTGCACAGCAAAAGAAACTATGGTCAG
AGAGAACAGGCAACCTACAGAATGGGAGAAAATTTTTGCA
ACCTACTCATCTGACAAAGGGCTAATATCCAGAATATACA
AATAACTTAAACAGATTTACAAGAATAAAATAACCCCATC
AAAAGGTGGGTGAAGGATATGAACAGACACTTCTCAAAAG
AAGACATTTATGCAGCCAACAAATATGTGAAAAAAGCTAA
TCGTCACTGGTCATTAGAGAAATGCAAATCAAAAACACAA
TGAGATACCATCTCATGCCAGTTAGAATGGTGATCATTAA
AAAGTCAGGAAGCAACAGATGCTGGAGAGGATGTGGAGAA
ATAGAATGCTTTTTCACTGTTGGTGGCAATTAGCTCAACC
ATTGTGGAAGACAGTGTGGCGATTCCTCAAGGGTCTACAT
CTAGAAATACCATTTGACCCAGCAATCCCATTCCTGGGTA
TATATCCAAAGGATTACAAATCATTCCACTATAAAGACAC
ATACACACATATGTTTATTGCAGTAGTGTTCACAATAGCA
AAGACTCGAAACCAACCCTAATGCCTATCAGTGGTAGACT
GGATGAAGAAAATGTGGCACATATACACCATGGAATACTA
TGCAGCCATAAAAAAGGATGAGTTCATGTCCTTTGCAGGG
AGATGGATGACTCTGGGAACCATCATTCTCAGCAAACTAC
TACAAGAACAGAAAACCAAATGCCACATGTTCTCACTCGT
AAGTGGGAATTTAACAATGAGAATACATGGACACAGGGAG
GGGAACATCACACAGTGGGGCCTGTTGGGGGGCGGGGTCT
AGGGTAGGGATAGCATTAGGAGAAGTACCTAATGTAGATG
ATGGGTTAATGGGTGTAGCAGACCACCATGGCACGTGTAT
ACCTATGTAAGAAACCTGCCCGTTCTGCACATGTACCCCA
GAACTTAAAGTATAATAAATAATATAATAATAATAACAGT
ATTCAGGCCCTACCTTAATCCTATTAAATCTGAATCTGAG
AATGGGACATGGTCAGACATTTCTACAGACTCCCCAAGTG
ATGTGGGCGGGACCAGGGTTAAGAAGGTTTAGCATGTATT
GCTTACATAAGCAGTATCTAAAATAAATAATTACTTGAAT
TTTAAGGCTAATATAATTTGTTTCTCTTTCATCTTAAGGA
CATCTAGCACTAGGGATAAGAAAAGATTGGTAGCTCTGCT
ACCTTTTAGCATGTGACCTGGGGTAATTTTTTTTTAGACA
GAGTGTTACTCTGTTTCCCAGGCTGGAGTATAGTGGAGCG
ATCATGGCTCACTGTAACCTCAAATTCCTGAACTCAGGCA
ATCTAACTTAAATAAAAATATCTGTAGGTATTTGTGTAGA
GCAAGGAGGTTGTATTTTTAAGCTTTCCAGGGCATTTGTG
TGCAGGTGGTGAGAGATCACATTTAATAAAACTAATGCAC
TTTTTTGTAATGTTACATTAGAGAATGCTTTCTCTTGAGC
TACCAGTGGGGGGCATTGTGAATTAACTGGTTTGCTTATC
TCACCATTCACTTAATAGGAAACTACAAAATTGTGAAGTT
TTTTTTTTTTTTTTTAAACCCTGCAGATAATAGGCATTTA
AATTAAAATTTAATAAAAGGTAATAGTTATTTTTTCAAGT
GTGCATGTAGTGCTTAAAATCTTTCAAGAAAGAAAATCAT
GTTAAAAGAAGCTCAGTTTAAAAATTTATTTTTGCTAAAT
ATTGATTTAAAATTTTGTAAACATTGAAATTGCACACAAT
TTATAGTGACTGAAAATTAGCATTTTTGATGCTTGCTAAA
ATGACCTAGTATCATTTGGTTTTGAGATATATACTCTGGG
ATTATATGTTAGCTCTATTCCCTTCTGTTTTAAAAATAGT
AGATCATATATACTGTTACATTGGGGCTCAATAATTGACC
TTTAGCTTGGCCTTTCAGTTAAAGAAGTGAATGAAAATAT
ATTTGATAGACTAACAGCTTTGGGTTCTAGTTCTAGATTT
ATCCCCTTGTAGCTGACTTTGGGCATGTCATTTACCCTCT
AAGTCACAGTTCCTTTCCTTGTTAAATGAGAATCCTGGTA
CCTTCTTTAGAAGAGTGTATGAAATGATGTATGTGAAAAT
ACTTTCTGACTATGTTTACATGCCCTAATCTTGCTTTTTC
CTTAAAGCTGATATGTTAAGTTTGAAATGTTTAAAATGTG
TACTTCAGTTTTAAGAAAGCTCTAAACATGATTGTGGTTA
AGATTGAAAATATTAGTGGAGCAGTTGTTGGTACAGTTAT
ACATTTGACAGCAAAATACCTAATTTTGCAAAGTTTGAAA
AAGGGTGAGGATTTTCCAAATTCCTGTATTTTCTGAACAC
TTTCTTTTTGGGTAGGAGAAGAACTTTAATTAGCTTATTT
GCTATTCGTTTAGAAATTACTTCTCTCCTCATCTTTTCTT
TTATATGTATTAATTTGAGGACTTTTGTTAATAGTTTTCT
TATCTAACCACTAGATAGCCAAGGACAATGTTGATCATTT
TTTTTTTTCAGATAGACAGAAGTGTTTTAAGATTTATTTT
TGGTCAGTACTACATAGTCTTAATTTATACTTTTGTAAAC
TTATGTCTAGATTGATCAAGTAACTCTTAAGACCACAGAA
ACCTTTTGCTTAGTATATAAACATGATAAAATTTCATTTG
GAGCAAAAATTGATTGGAGAGTTGTATTGCAAATTTCTAA
AAATAGGGAAAGTTCTACTTTGTGTATTGATCAAAAAACA
TTGTCTACATATATTTTTGCTTAAACTGTCATCTTTACAG
AGTTAACTAAACAGGTCATGTAATCCAACTCTGAGGCGCA
CTGTAAATGCGTGCAGCTTCAACTTGAAAGCTAATATTCA
AAGCAACAGTACAAGTGTTTTAGATATGTTTCTGTGTCTG
TGAAATAGATAATGAGCTACCTGATTTAGAAGCTGAGAAG
AAGGAGGGTGAAGGTGAGAAACTTTAACTTGCTTAGGTTT
TATGTTTGTATTTCATTTTTATAAAATAAGGTTGAAATTA
TTTTTAAAAAACAAAAGGTAGTATTTTAAATCCAAAAATA
TACTAGTTTATGCCCAAATATGTTTGGTTTAACATGTAAA
ACTTTGCATATGTGAGTTTCATGAACTCAAGTAGCTTTAT
TTGAAATGTTTGAGATAATGAGTGGTTTCTTGGTTTATTA
TTTTGAATCATATATGGGGTGGGAAAGAGGCAGAGGGAAT
TTCTATTCCTTTAAAATAGGCACATTTTGAGGACATGCTT
TTATATTAAAAGCTATCTCAAGTGTATATAGCTTAGTTTT
TTTCTAGCTGTCATTTTGTTTGGTCGTATTTAAATTTAGC
AATAAATGACTGCTAACTGTTGTGTTTGGACATGATCATA
TGCTGCATGGGCATTTGTACTTCATCGTAGAACAGGATTT
TGGAAAATAAAACCTCAGTTTCGATTTAGGAAAGGAAAAT
GATTAATTTTTATTGAGTTTCATCTTCAAAGTTTTAATAA
CCTCTATCGCGTTCTTGTGGCTTTAGTTTGAAATACTTTA
GACAGCTGTTTTTCTAAAATAATTGCAGTCATGAAGTTGG
GGGTTTTTTGGTGTGATTTACATATATTTTCTGTTTTATT
ATTAAACCTATAAAAATTAATTTTCCTATCCCCTACCCCA
TTTTAACATAAGAACAGACCATATATGGTATATTTATGGA
TTATTTCTGGGAAAAGAAACCTTAAAATCACAGTAGCTTT
TCAGATCCACTAATATGCTTCAAAGATACTAATTTTTGCT
TTTGAGATAAAATGTTATTAACTTAGCCTCTTTAACTTAC
TGTAAATGTTGATAGTTGACCTCTTAAGATTTTAGAAAAG
GTTATTTAGAATTGGTCATCCTTTAGTTTACACAAAGGTA
ACACACTTTAGGCTACTTCTTTAAACTAGTTGTTGAAACT
AAAGGTTCTGTCAGAGGCATGCTAATGTGTAGAAAATAAA
GACCTTAAAAACTTCATCCTTTGAAGTTTAGAAGTGATTT
TTTTAAACTCTGAACTCATTGCAGTGTGCAAAATATTCAG
CCGTCATTATCTAGAGTGGAGGGGTTTATTCATGTTTGTG
TCTGACCTACTTTCTTTGAGGCTTGGCCTTTTCACCTTTA
GATAATTAGGCTTCACCTCCCACCCTTCCGCTAGGGTTTC
ATGGCTCCTCAGATGTCACTGCGTTACCTTTTCAGACTTT
CAACACACTCCTTGTCCTTTCACCACCAAGTATATCAGTT
GCTTTGTAGAGTAAGAAAAAATAATACAATTTATTGTTTA
AAAATGAAAATACTTTGTTGCTTCATCCTTCATGCCACCA
TTTTGTAAAAAATAGTTTTATTTTTTATAATTTATTTTAT
AATCAGCTCCCTAATACTTTGAATGACTCTAGCACAGAAA
CTGTCTTACTTTTCTGTATCTGGAGCCTTGTACAGGTAAT
GACACGAAGTAGATGGTCAGTAAGTGATTACTGAATGAGT
GTTTTATAGTCTTTGTGATAGAAGGCGACTTCTTTTAAGG
CTGAATGCTAATTGTACTACATTATGACATTAGATGAATA
GCTAATGTAGAGGTTTTAAAAGAGGTATAGAAGAGAGATG
AGCAAGCTACGAAAGGTTAAAGAATAAGAAAATCAGTTAA
GAGGAAGGAGAAAGACTGGGAGAGAGAGAGATTAAGAAGA
TTAAAAAGGCATTTATGTCTAGAGCAGATGATGAAGCCTC
TAGTAATTCACCCAAATGTCTCTTCGGGTTACATTGTTAT
CCTTGATTACTTTATCAAAGATAGATTATTACTTATAGAT
TACTCTCTAGATCAACTATGTAAATTAGGGCTAGTAGAAG
GAAAGATAGGATCTAGGAAGAGTTAGACTCAAGGAGTATA
AGCAGACAGTTCTTTTTATAAGATATTATAGACTTATATA
ACATATATGTAAAATATAGACAGTTATCTTATTAATAGCT
TTTGTGGTATAATATTGCAGTTTGACAAATGCAGTTAATG
TGTATATCAAATTTTATATGTAATGTGTAACAAAATTTTT
ATTAAAGTAGCTGATAAAATATGTGGCATTCATGTATCAG
TCGGACTGAATTTTTCAGTAACCACCTGATTTTTTTAAAC
CTGGGTCTGTATGTTACTGAAGATAATAGGTAACTATGAC
TTAATTTTTAGAATAACTGGATTTCATTTTACATATCTAA
AACTCTTGTCTGTGTGTCCCAACATTTGTCATTCAAGAAT
TGGAAATAAAGACCTTTTATTTACCTTAAATATCAGCGGA
GAAATGTTGTAGTTATTCCCACTGCCCCTAGAGTGGACTT
AGGTGTTAGTGTTCCCTTGGCCGGTATAATTCAGTTTTGG
ATGACAGAGTTAAATGTATCCCATCATAAATTCTCAAGTC
ACATCCAAATTAAGCAATTGAATATAATATGAAGATTACT
TCTTGAAGATAACATATTTTAACTTGTTTATGGAGTTTTT
ATTCATAATCTATTCTTTTATTTAAATTCTTGTTTTATAC
CTGACTAATCTACCTAATGACTTATTGTTCTGATATTTAA
TTAAAATTCCTTGCTATTAAGTCTTGTTTTAAGAAATGCT
AAAACCACCAGATGGAATAAATGACCTAATAAGTCAGTGA
TGTTAAACACCAGTAAAAGAAATGAAATTAGGGAGAAATC
AATTGAAGGTTCTGAATAAGGGCTATCATAATAATTTTAA
CTTAAATAACAAGTATATAGTAAGTATATGGGATAAAGCC
AGATGATCAGTTCTAATTCCTTCTTACAAAGCAGTTATAT
AAAAGGGGTAAAGGTAGAGTTTCACTCTGACACCCAGGCT
GGAGTGCAGTGCTGTGATCTCAGTTCACTGCAGCCACCAC
CTCCTGGGCTCGGGTGATCCTCCCATCTCAGCCTGTGGAG
TACATGGGACTACAAGCATGTGCCAGCACACGCAGCTTAT
TTTTTGTACTTTTTGTGGGGACAGGGTTTCTTCATGTTGC
CCAGGCTGGTCTCAATCTCCTGTACTCAAGCAATGAACCT
TCCTCAGCCTCCCAAACTGCTAGGATTACAGGTGTGAGCC
ACCACGTCTGGCCTAGGATTAATTTTATCTATTTCGGGAA
ATATACACTTGTGCCTCTAAAGAACTTTTAGCACCACAAT
AGGCCAACCAGCTGCCAGTAGTGAGAGTTGATACAATATC
CTCAAGGGTGTTTTCCAATAATATGAAAAGGTTGATTCTA
ACTCAGGACAGTGTTTTCCACATAGACGGTACTCAGTAAA
TACTTAACTGTATATCAGAAACCTCTGGAATTACTAAACA
TTTTGATGCACTAATCCCTGTTAAAAAGGCATATTAAACC
TTTTTAGAATCAACAGGTACGCTTACTCTTAACAATAAGG
TAACTGGAGCTATAAGTTTAAATTGTCACTTTTTTTTTGC
TAACATTAAGCTAGTTTATTACTGTTTAAATATGTAATTA
ATGTATTATTTTTGACAGCATGTAGCTATATATTTTCCCC
AGCCAAATTGTTGAACTAAGACAAATAAGTAAAATAATCA
AAATTATGTTTATTATTAAAGATAGTGACTTACACAGATT
TTATATAAACCTTATTGATAATATTGATTGAAAATGTCGG
CAGTTTTGCATACTATTGGGGTGTAAAATAGTATAGAGTG
TATTGATCAGCCTTCTTTAATGGACTTTCATCAATTTACC
ATGCTGCCTATATTCTAGAGAAAGGGAAATACACTCATAC
ATCGCTCTCTCTCTTTTTTAATATATATAATTTTTTTTCT
TTTAAAAAAATAGAGATGGGGTCTCACTATGTTGGCCAGA
CTGGTCTTGAAGTCCTATCTTTAAGCAGTCCTCCCACCTC
AGCCTCCTAAAGTGCTGGGATAACAGACATGAGCCACTGC
CCCCAGCTAGTCATACATCTCTTAATGATGGGGATACATG
TTCTTGTGTGAACTTCATACAGTGTACTTATACAAATCTA
GATGGAATAGCCCACTACACACTTAGGGTGTATGGTAAAT
GACCTGTTGCTCCTGGATTGCAAACCTGTATGGCATGCTA
CTGTGCATACTATAGGCAATTGTAACACAATGGTATTTGT
GTACCTGAACATATATAAACATAGAAAAGGTATGGTTAAA
AATACGGTATAAAAGATAAAAAATGGTATACCTGTATAGG
ACACTTACCACGGTGGAGCTTGCAGGAGTGGAAGTGCTCT
GGGTGAGTCAGTGGGTGAGTGAATGTGAAGGCCTTGGATA
TTACACTACTATAGACTATAAGCACTGTACACTTAGGCTC
CACTCAATTAAAAAATGTTTTGTTTCTTCAGTAATAAACC
TTAGGTTATTATAACTTTTTAGTTTTATAAACTTTTGGTT
TTTTTTACTTTTTGACTCTTTTCCAATAACACTTAACTTA
GAACACAAACAATGGCCAGGCATGGTGGCCGACACCTGTA
ATCCCAGCACTTTGGGAGGCCAAGGCAGGAGCATTGCTTG
AAGCCAGGAGTTCGAGACTAATCTAGGTAACATAGTGAGA
CGCTGTCTCTGCAAAAAAATAAAATTAGCTGGGCATGGTG
GTGTGTGCCTGTAGTCTCAGCTACTTGGGTGGCTGAGACA
GGAGGATTGCTTGAGCCCCCCCAAGAGTTCAAGGTTACAG
TGAGCTATGATTGCATAACTGCATTCCAGCTTGGGCAACA
GAGTGAGACCCTCTCTCTAAAAACAATTTTTTTTAATTTA
AAAATACGATTAAAAAAGGACCGCCCCTTTCAAATTTATG
CTTCCTGGAAAACAAACAAACACACACATTGTACAGCTGT
ATAAAATATTTTCTTTCTTGATATCCTTTCTCTGTAGCTT
TTTTCTTTTTATAAAAATTTTTATGTGCTTTTTACTTTTT
AAGCTTTTCTGTTAAAAACTAATACACAAAACATACACAT
TACCCTAGGCCTACACAGGGTCAGGATCATCAGTGTCACT
GTCTTCCACCGCCATGTTTTGTCCCACTGGAAGGTCTTCA
GAGACAGTAACACACATGGAGCTGTCTCCTATGATAACAA
TGCCTTCTTCTGGAATACCTCTCGAAGAACCTACCTGAGT
CTCTTTTTAGATAGCTTTTTTAATAAGTAGAAGAAGTATA
CCCTAAAATAATGATAAAAAGTATGGTATAGTAAATACGG
TAAATACAGAAAAAACCAGTCACGTAGTTATTTATTATTA
TTAAGTATGATGTGCTGTACTTAATTGTATGTGCTATACT
TTTAGAGAACTGGCACTGTGGTAGGTTTATTCATGCCAGC
ATCACCACAACCACATGAGTAATGAGTTGTGCTAGTAGGA
AGTTACTAAGTGATAGGAATTTTTCGGTTCCAGTATAATT
TTTTTTCTACTCTTGCTGATAATCTTACATTATAATCTTT
TTTTTTTTTTTTTTTTTTTTTTTTTTTTTGGAGACAGAGT
CTCACTCTGTTGTCCAGGCTGGAGCACAGTGGCGGGATCT
CGGCTCACTGCAACCTCTGCCTCCCAGGTTCAAGTGATTC
TCCCACCTCAGCCTCCCTAGTAGCTGGGATTACAGGCACC
CACCATCATGCCCAGCTAATTTTTGTATTTTTGTAGAGAC
AGGGTTTCACCATGTTAGCCAGACTGGTCTTGAATTCCTG
ACCTCAGGTGATCTGCCCACCTTGGCCTCTCAAAGTGCTG
GGATTACAGGTGTGAGCCACCATGCCCAGTCTTACATTAT
AATCTATGGGACCACTGTCATATATGTGGTCCGTTGTTGA
CCAAAATGTCATTGTGTAGTGCATAACTGTACTTAGACCT
TTTAGGGGATTACTACATACTGACTCTGAGTTAATGCTAA
TCTCTACAGGCCTAAAATGCCAGTGTAGTTGGAGAAATGC
CAGAGGGACAGATCTATCCTGATTAGTATCACATCCTTTA
AATTTTTATTTTTTCTTTTCTTAGAGTCTTACTCTGTTCC
TCAGGCTGCAGTCCAGTGGCATCATCACGGCTCACTGTGA
CCTCCACTTCATGGCTCACGTGATTCTCCCACCTCAGCCT
CCCAAGTAGCTGGGACTACAGGCCTACCATACCACGCCCA
GCTAACTTTTGTATTTTTTGTAGAGACCAGGTCTTGCCGT
GTTGCCCAGGCTGGTCTCCAACTCCTGGGCTCAAGCTATC
CACCCTCCTCAGTCTTTCAAAGTGTTAGGATTAGAGGCAT
GAGCCACTGCACCTGGCCATATCCTTTAACTTGTACATCT
TATGTTCATATTTTGGAGAGCTTTTTTTTTTTTTTAAATA
GATGGGGTCTCACTTTGTCATCCCGGCTCTGGTGCAGTTG
TGTGATCATAGCTCACTGCAGCCTGAAACTCATGGGTTCA
GGTGAGTCTCCTGCCTCAGCCTCCTGAGTAAGAAGGACCA
CAGACGCGCTCCACCATGCCTGGCTAATATTTTAAATTTT
TGGTAGATGGGATCTCACTATGTCCTCCAGGCTGGTCTTG
AATTCCTGGCCTCAAGTGATCTTCTACCTCAGCTTCTTCA
AGTGTTAGCATTACAGGTGTGAGCCACCATGCCTGACCAG
GGGCTAATTTTTAAAAGATCTTCTAAGATCATTTTTCTTT
ACATTCTGTTGTGACTGGTAAACGCTCAAACTAGAAATAG
TGGCATCAGCTCTTGCTGATTCCGTGTGATTGCCTTATCA
TTATTACTTTCAGTCGTTAGGTTTCTTGTTGGAATCCTTG
AAACTGTTACCCATTTGATGAAGGTTAATTGGATAAGTAA
TATAATCTGTAAATCATCTAACCAGACATATGTAAAATGC
AGTGCCTTGAAGAACATTGAAAGCCAATAAATCAGCCCAC
ACCTCTCCATTCCTCCCTAATGCAGAACTCCCACCTTATC
TTCTGGATACTTCAACATGTGTGACCTGGGGCTGTCTGAC
ATATGGACTAAACTAAAGGCACAAGTTCAGAGAGGATAGA
AGAAAGGGGAAGATAGAATGTTAGGAAAGTAGAGCCAGAG
CAGTTGGAAATACTGGAGGTTAAATAGTGGGATGTGTAAC
TGGACAAATGAACTATTGATGCTTTAGGCTTTCTCTAGAC
TTATTTCTGCTCTTTCATTTTTTGCATTGAAAGTTGTTTA
GGAAAAAAGTTGTTTAGCTATTTAATTTCTCGGTGAGATT
CGTATTTATGTATCATAAAGATGAAGCTACCTCGATTATA
AGGGAACTTTTGTTGTACTGAAACTTAATACATGGAAATT
TCAGTTTGGCTCAGTAGAGGTCTGTCTGGATTCTCAGGGT
GACACGGGAAAGCATAAAGAAGGCTGAGTGCATTGTTCTC
CAGACCTGCACTCTGCTTCCGTATATATGGCTCTCCTTTG
TCTGTTTTAGAAATAAATGAGATTTCTGGGTAAGCTTTCA
TTTAGGTTTCAACAAACTCTGCTACAAAATAAAAATAGAA
TATTTCAGTCATGGAACTAAATTTTATTTAATTTGCTTCT
AGAAGTGTTTTTTTTTTTTTTTCCTTCCTAAAAAGCAGAC
TATTTGTTTATTTGCTATTACAGTATGAGTTGGTGACAGT
GCTTTCTTTCGGGTCTCTTCTTCCTTTGCCTAAATTAATA
GTTATTTCAGGCTTTTTTGCGTTTTGAAACTCTCTGCATT
CATGGTGCTTTGTTAGGATTCCCTCTGCGATACAGGATCA
TAGTACATGATTACTATGGTTATTTTCAGAAAGTCAACAG
TTCCTTCAGATTGCTTGGAAACAGTTGTGAACAATTAAGA
GAAGTGGATATGACCCTGTAATATATTTCCCATATAGAAG
CAGAGGGCATCTTTAGTTCAGTGTGTTTCCACCAATTAAA
CTGTAATTGTACTCTTTCCTTACATGTTTAATCTTAGGGA
CTAACATGCAAACAACAATGTTCTCACACAAAACAAAACT
CAACTTACGTTCAATACAATTAACCAATAATTAATTTTTT
CATAAATACATGGATTTTCAGAGAAGTTGCAGGGATAGGA
TTTTATGATCCAGGTCAACATATTTTTCATATCATGCATT
TTCAGCTTTATATTGAAAGTCATTCTAAATAGAAGTCCAT
GTTCAGAAATTTAATATGTTAATTATTCGACTTAGAAACT
TCTGTGCTGGAATGATTCACCTGGGGAGGAACCATTGTTT
ACACACCCTATTTATTCCTTTTGGATTTCTGCACTCCACC
TCTGGTCTGTGTCTTTCATCGGTTCTGGGGTGATGGTTCC
TGCTGTCACTGTCATATCTGTCTACATCAATGGAGATACT
GATCTCTCTCCTCTCTTCATACTGAGATATGGAAAATATC
CTTCATTTAACTACATGCAGTAGAACTTTCACTAAAAGGA
TCCTTCACTAAAAAGCTAGTGAAGATATGACTAAGCAAAA
AAATATATATATATAAAGACAAAAGCGGTTCAGCAGTTTT
TTTGTGCTAAACCAATCAAAAGATTAGCTGTAAAAGAAAT
TACATAGCATATGGCTTATCTAGCTGATGACTGATTTCCC
TTACCTCTACTCTCATGTTCTGGTATCTATTGCTGTATAA
CAAATCACCCCAAAACTTATTGGCTTAAAACAGTAACAAC
CAATTATTTGTTTTTCGTAATGTTTGGGGAGTTGACTAGA
CTCATCTTGGAAATTCTCACTTGAGATTTCTTGTGTAGCT
GCATTCAGATAGTGTCTGGAGATACCTCTAAGGCTGGCTG
ATGCTGCCTCTCAAGTGAAATGCCAATATGTGGCATCTTC
GTGTAGCCTGAGCTTTGTCACAGGCTGCAGACTGGTTTCC
AAGAGTGTCCCACAATATGAGGTGAAAGGTATGTTGCCTG
TTAATGGTGTTGCCTCAGAAATCATATAGTGTCATTTCCC
CTACAGTCATAGACCTGCCTAGGTTGAGGGGCCTGCCTGT
TGATAGGAATGCCAGTGTTACCCTGTAAGAACATGTGGGA
TGAGAGATCTTGTGTGGCCATCTTGGAAAATACAGTCTGC
CCTGAGGTCACAGCAGTTTACATCCCTCCAACTTACAAGA
CCTGTGCATCCCCAAGTCTTATCCCTTTATGGGATTAGGT
TAAAGTCCAGAATCTCATTATTTGAATCAGGTCCAGGTGT
GGTTGAGGTGAGGCTCCTTGGGTGTGGCTCCTTCAGCAGA
GCTCCTTGAATACCATTCCTCTAGATGGGAAGTACTGTGA
ACTAAAGAGACACACTAATACCCCACCACCGACCCCGTAG
TTTATAAATACTCTCAACATTCGTATTCCAAAAGGGGAAC
ACAGGAAGTCACTAGCAGTTCTAAAATCCAGCCTTGCACA
TGTTGCTAGTACTTTATAAGGGCTCAGCCTGACTGCCTGG
CAATTATTCACCTCCGCTGTTGTCTCTGCTCTCTGGGCTC
TTGGTTTTGGCTTCTGATTTACTTTTCCGTAAGAAAAGGA
AGCTGCAGTTGAGGAGCCTCCTCAAGCTGCGACCTTCCCG
TAAAAGGTAGGGATTCCAAAGACCTTTTTCATTCTGTATT
ATTTCTGTCTCTTTTATTCCAAGTGGTAGTACTTTTACCA
GAACAATCCCATAAAGCTATTTGTTTTCTATGAATCTTTA
TTGATATTCACTGTGTTAGACAGAAGTCACAACCACAAAT
CTCTTTGAGATAAACCACCCTCTCATCTTGGGCTCCCTTT
GAACCTGTATGGGCAATGCTCTTAGGATTTTGTTTTATTT
ATTTTTAAAGACTGGTGTCTCACTCTATCATCCAGGCTGG
GCTGCAGTGATGCGATCATAGCTCACTGCATAACTCTTAG
GCTGAAGTGATCTTCCCGCCTCAGCCTCCCTAGTAGCTGT
CACCATAAGAATGTGAGAGGCACACAATCTTAAGACGCTT
AAAAGGCCTTTTGTGTATCTGAATGATTCTAAGAGGCACT
TTAGCTCTTTCTGAGTCTCAACAAAAGGTTTTACAGTAAA
GCTATTGTCTTCATCTTTAGACCATGTTTTCCTGCCATTC
CTGTTAATGGTAAATATTAAATAGTTCTTACACTGCTAAG
TGAAGAAAATTTTGGGACATTTCCTACATGTATCACCAGA
TGTAGCCTACCACTCCTCTTCCTCTCTATACTCCGCTCTC
CCTTTGTAAGGTCATCCCAACTCCTTCGTGCCCATTACTT
GGTTCAGTTGTGAATTTTCAGCTAGACTCCAAAAGTCTAA
AACTAAACTCATAATTTATTTTATTTAATTTAAATTAAAT
TAAATTTAATTTTTTGAGATGGAGTCTCTGTCGCCCATGC
TGGAGTGCAGTGGTGCAATCTCGGCTTACTACAACCTCCA
CCTCCCGGGTTCAAGTGATTATTCTTTCTCAAACTCCCAA
GTAGCTGGGACTACAGGCGTGTACCACCGCACCCAGCTAA
CTTTTGTATTTTTAGTAGAAATGGGGTTTCGCCATGTTGG
CCAGGCAAGTCTCAAACTCCTGACCTCAGGTTATCTGCCC
TCCTTGGCCTCCCAAAGTGCTGGGATTACAGGTGTGAGCC
ACCGCGCCCGGCCTGGAAATATTTTTCTTTGTTTGACATG
GTTGATATACTTAAATATAGGCTATCTCTAGTAAATCTAA
ATTCTTGAAACTAAAAAATCATCCTTTTATGGCTTTATAA
GTTAGTGATTTAATGATGCTCTTCCTAATGGTGGTGTGCA
TGGAAAAGTTTTTTCTTTAAGAGCATATGTGGTTTGAATT
TGCAAGATGGAAATATCAGACTCCAAGAAAACCTTAAAAA
AGTAAATAAATAAACCCACAACAACCTGAACTGGTGCCAC
CTAACTGCTTTCTGTTTTTTCCTTTTATTTTTTATAAAGC
TACATCAATTCTAAATGTGTCCATTAGCTCAAATTTGTTC
AGGCTGGTCTGAGTGCAGTGGTGTTTACAACTAATTGATC
ACAGACAGTTACAGATTTCTTTGTTCCTTCTCCACTCCTA
CTGCTTCACTTTAGCCTAAAGAAAAAAATTGATTTTGTGT
TGTCCATATTATTATATACTTGCTGAGTTTTGTCTCTTTG
AGCAGTTTTATGATTTATTTGATCAGATTTATGTTAAAAA
TTTCCTACTATAATTGTGGGATTTTCAGTTTCTTATTGTA
ATGCTGTCAACTTTTGCTTTGCATATTTTGAGGTTAAATC
TTTCTGGTGAATTGATCCTCTTTACTACTAGTGAGACTTT
CTGCCTTAAAGTTTGTTTTGTCATATATTAATACTGCTAG
ACCAGCTTTTTGTTGTTATGAGTATTTTTTCTTTCCTTTA
TCGTCAACCATTTGGAGTCATTATCTTCTCTAGCTAGATT
TTATCTATCCAATCTGACAATTTGCTTTTTGTTTGATAAG
TAAAACAATTTATATATATTTATTGTGATTATTGGTATAT
TGTATTTGGACTGATTTCTACCATTTTAAAAATCTTTCCT
CATGTTTTTATTTTATTATTTTAATTTTTTTTAAGACTGG
TCAAGTGAAGCAGTGGGAGTGGAGAAAGAACAAAGAAATC
TGTTGTAACTGGTTGTGGTCAATTAGTTGTAAACACCACT
ACACTTGAATCAGCCTGTCTTTCCTCTTTATCATACTTTT
TCTTTGTTCTTTTTGCCTTTTATTAGATTGGTCAAGATAT
GCTATTGTTAGTTTTTCTAATTCTCCTTTTTATCACTCTA
GTTTGGAGGTTGTACCTTTTATTTGTTTCATTATTATTGT
TACTCAACTTAATAAATGTGTACTTGATTTATAAAGTCTA
AAGTGTCAGTATTGTTCAGATCCTGAATATAGCAAGCATC
TTAGAACACTTTGAGTTCTGATCTCCTTCCTCTCATCTTT
CCTGTCTTTATTTTCTAGCATTGTATAATGTTCCATGTTG
TTTTAAATCACCACCCCAAATTATTTGTTACTATATAAAA
TAGTTTTTGTTGTGTTTAGCTTTGTCATGCTTATTTATCA
TGCTTTATTAGTTTTTTAAAAAATTTCCCTTGCTTCCTTC
ATTTTACTCATTTTCTGGGATTCAGCTTCCTATTCAATGA
AGCAAAATTTTAGTAGTTCTTTCAGTGAAGATCTGTTAAT
GGTAAATATTCTTATTCTGACTGACATGTTTTTATTTTGC
TTTCATTCTTGATTGATACTTTTGCTGGGTATGGATTCTA
GATTGACTATTATTTTCCCTGAGTAGTTTGAAAATATAAT
TTTATTATCTTCTGTCATCTTGGAAATGGGAAGTCTGCCG
TCAGCATATTGCTTTTTTGGTAGCTAATGCCGTCTTTTCT
CCTGAATGCTTTCAAGATGTTTCTCTATATCTTTTGTGTT
TACAATCCTATCACACTATATCTGGGTATGGATTTTGTTT
TGTTTATCTCTCTTGAGATGTGGTATGCTTTTTTCAGTCT
GAAGACACATCTTCAGTTCTGGAAATTCTCACTCTTCATC
TCTCCAAATATTGCCTCTCTCCCATACTCCTCAATTCTCT
TATATGGAATTCCTATTCCTGGCTGTCCGCATTCTATCAG
CCATATTTCTTGACTGTTATTTTTTTCATCTCTTTTATTC
TTTGATGTTTCTTTCTGAATAATTTCCTCAGGCTTATTTT
CTGATTCACTAAATCTCTTCCCAATTAAAAAAAGTTTTTG
ATCACTTAAAATGTACATAATACCTTTATGTTATTTTAAA
ATAAAAGGTGAAAAATAAAAGGTGAAAGTTTTTCTTTTCA
CTCTTTTTACCTCAGCTCCCTGTTCTCCTCCTCAAAGTCA
GCCAATGTTAATCAATTTCATGTGCTGCCTTTCTCTTGTT
TATGTTACCTGTTTTAAAGACAGACTACCCTGGAAGCTCT
TTAATGGAAGGAAATATTTTGCTTTTTGATATATTCCCAT
CTCACATAGTTAACATACAATCAGCAATTAATAGGTGCAG
GAATAAATAGAGAGGAAGAAACTACGTGGTCATTTGAATC
TTCACACCATAATTGCAGAGTCATGGGTACAGAGTTTAGT
CCCCAGATTTGCAAGTTTAGGAATTGTATTTTACCAGTTT
ACTGAGAACTTAGATTCACAATAGTCAGATTTGAACAGAA
TGAGGCTGATACATCAGAATGCCCACTTACTTTTATGCTG
AGATCAATAACTGCCAACTGAACCAAAATATTTATAAATT
GAGTGACTTCTAGAGGGAAGTTTACACTGCAAACTAGATT
ACTATCAAAGTTCTTGCTGACTCCTGGGGACATTGACCTC
AAGCTAAAGTACTCTCTTTACTATAAAGCTTTATTTGCCA
AACAGGGCAGCCTTTTTCCTATATAGGGAAATCTTGTTCT
TGAATCCCTTTTTCTATGTAGACCACTTACTTCTTGTCAA
TTATGTCAGCTTAGTAAAGTTATCTAAAACATAATTTGAC
AAATTTCAAGATTCTTTATAGTACTTACATTACATTCATA
TTTCCCTAAAGAGATACCCTGATGACCTTGATTAGAAGTG
GATAGTCACTAAGGTTCTATCAGCAGTACGTCTGCAAGCC
ATCTCTTAGAGTGGGTATTAATCTAATCTGTTATACAGCA
AGAGGCATGGGTGAGTACTTTAGAAATGCCTTGGAACTTA
CAAAGCGTACTTGTTGTTTTTAAGCTTAGGATGGGAAAGG
AAAACAATGGTTATTTATTTTAGAGGATCAGTGCACATGA
TGGCTTAGGTAGTACCAAAGAGATGCTCAAGATATGGGAA
ATCATCCTTTAGCCCAAGGGGCAAATGTGATGCCAGAAAT
TTGAGGTAAAAACCAGGAAGGAGTCTAGAAGACACTGGAA
AGGATTGGAGAACAAAGGATAAGGCTAGGTACAGGATGAG
AGAACCCAAGACATTTATCTTTAAATGGTGCTAGAGTACT
CATGCTTTTATTTTACTGGTCAGTGGCTGTGCAGTGTAGG
TAAATTAATCCAGTTTAATACTATAGAACTATTAATGAGG
ATTGAAGAGGAGGAGTAGAAGGAAAAGTTCATGAGATTAG
CTTCACAATTGTCAAGGAATGAATAAGTTCCAAAAGAAAA
TGAATCTTTAACAACATCATGCTACTACTGAGAGGCCAAA
TAAGATATGGTTTAAAAGTGTCCATTAGATTGAAAAACAC
AGAAGTCATTGGTGAATTTGGTGGTGGCAGTTTCATGAGA
ATGTTGGGGCAAATGTTAGATAGTAGGCCAAGGAGTGACT
TGGAGGTGAGGAAGTAGAAATAGCAAAAGAACGTAATTGT
AGCTAGAGGAGATCACAAGGTCAAGTGAAAGGGTTGTGTT
ATGAATATGTGTATTAGACTTCTTTGGAAAAACAAAGGGT
CAAGTCAGTAGTATAAATGTTTCTTAGATTATACATGAAA
AGATAAAACCGTTCATAATAATATAAATACTAGAGCAAAA
GTGATTCCGTAATAATGACACATGAAATTTTTCTTGACTC
TTTCCCCACAGTAATTCTACAAAGTCTTTGGTTCCTTAAA
AACCTCCTCATTTTCTTTTATCAAGAAATTATTTTCCTTA
TTTTCCCTCCTTAAAAAAAATTTAATATTTAAAATTTTTA
ATTGTGGTAAAATGCATATAACTTACAGTTTATCTTCTTA
ACCACTTCTAAGTATACAGTTTAGTGGCATTGAGAACATT
CCTGCTCTTGTGCTACCATCACCACTGTCTATCCACAGAA
TTCTTTTCATCTTGTAAAACTGAAACTCTGTACCCATTAC
ATTAACTCCCCAGTTTTCCATACACTTCAGCCCTTGGCAA
CCACCTGAATTTGACTACTCTAGGTACCTAATATAAGTAA
AATCATACACTATTTGTTCTTTTGTGACTGGCTTATTTCA
CTTAGTGTAATGTTTTGAATATTCATCCATGTTGTGGTAT
ATGTGAGAATTTCCTTCCTTTTTAAAGCTTACTATATTCC
ATTATATGTGTATATCACATTTTTTCCCCATTCATGCATC
AGTGGACCCTTAGTTTGCTTCCACCCCTTGACTATTGTGA
ATAATACTGCTATGAACATGGATAAACAAATACCTATTTG
AGTCCTTTTAATTTTTTATGTGTATAGCCAGGAGTACACT
GGACCATGTAGTAATCCTATTTTTAATATTGTGAGGAACT
GCCATATTATTTTCCATCACAACTGGCTGTACATTTTAAT
TTCCAACAGCAGTACTCCACATCCTAACCAACGCCTGTGA
TTTTATGCTTTTTTTTTTTTTAACTAGTAGTCATCATTAT
GGGTATGGGGTAGTATGTTGTAATTTGGTTTGTCCTGTTT
TTATGAAAAGTCTAATATATAAAACTGTACACTTTCAAAG
TTGATCAATTAAATGTGTATAATAAAAGGATTTTTCTTAT
GCTTCAAAATTTTTTTCCTCGAGGTTCTTCTAAATAGAAC
ATTTCTTTAATATTGTTGATGTATTGTCAACAGTCTCTGC
ATCTAGTGAGGTATGCTTGTAATGAGGCAGTAATAAGCTT
GTGTCTGAGCCCTGATTGGGTATATTGAGATCTTAATGGC
AGTATGAATAAATGGTGGAAGGTTACGATTTTTTGTTTCT
TTTACTCTCAGCTCTTATCTTCAGTTGCTCCTTCCTTATT
AACTAGAGTGATCCTATTTGTCATATTACAGTGGAAAAAT
AGTAGATACCTGATAGTGAGGTAGGATTAGTCAATTAGAG
AAGAACATTCATAGAGTATTAGGAGAATCGTGAGTATTGT
GTAGATTTAGCTGGCAGTATCTGATTTCATAGAGGGCACA
GGACTCATTGAGGACCTGTTTGAATCTCACTAGAGCCTCA
CTAAGTAGAAAAGAAATGAACCCATTTGTCATACTTGTTT
CTGGCTCCCTTTAGTACATGGTTAATCCTGGTCATAGAAC
TGGCCTCCAGCAGTACCAGCATCCTAAGTACTAAGATTAT
CATCCAAGGAAGCATAATGCTAGAAAGCAAAGCAAAGAAA
GTGTTTAACAACTGACTACTCAGTGAATTCCATGTCATTC
TCATATTCTGGGACATGCTCCATCTTGCTTCTAATCATGA
GGTACATGGCTCCCCAAAGCTGGGCCACCAGTATCTGTGG
ATAGCAGCTGTATATTAGTTAGCTAGAGCCACCATAACAA
AATACCACAGACTGAGTGGCTTAAACAACAGATGTTTATT
TTCTTATAGTTCTAGAAACTGAAGTCCAGGATTAAGGTAC
TAGTAGGGTTGGTTTCTTCTGAGGCCTCTCTCCTTGGCTT
GTGCTTGGCTGACTATTCACATGATTGTTCTGTGCACATG
TGTCCTTGGTGTCACTTTATCCAAATTTCCTCTTTCTTTT
TTTTGAGACAGGGTCTCACTCTCTGTGCCCAGGCTAGAGT
GCAGTGGCCTGATCTCAGCTCACTGCAGCCTCAACCTCCC
CAAGCTCAGGTGATTCTCCTATCTCAGCCTCCTGAGTAGC
TGGGACTACAGGTGTGTGCCACCACACCTGGCTAATTTTT
GTATTTTTTTGTAGAGATGGGGTTTCACCATGTTGCCCAG
GCTGGTCTAAAACTCCTGGGCTCAAGCAATTCACCTGCCT
CAGCCTTCCAAAGTGCTGGCATTACAGGCATGAGCCACAG
TGCCGGGCCCAAATTTTCCCTTCTTGTTAGGACACCATTC
AGATTGTATTAGGGCTCATGCCAATGGCTTCATTTACTCT
AAATTACCTTTTTAAAGCCCTTATCTCCTAGTATATCCAC
ATTCTGGGGTATTGGCGGTTAGGGCTTCAGCATACACATT
TTTGGGGAACACGGTTCAGCCCATAACAACAACCAACAAC
AAAAAAGTGCTGGATTTGAAGAAACTCAGTGTTGTGATGA
ACTCTTGGGGTGCATTGTGGCTGGCTTTTTTCAGAATTTC
CTTAATAATGATGTTAGGATCCCATGGTCCCCTGGCCTAA
GTCTACCAGCTCATCTCAGATCACTTTGCCAAAAATGTCT
CTTTAGTCATGAATGAGAATCCATCCTTTGCTTGCCTAGT
ATATCGCAGAAGAGGCTTGAAAACACCTTATCTACATGGA
CTCATTAGCTAAGATAAGAATATGCTGTTTTGTAGACAGA
GTTTTAAGAGTTTTTGAAGATGGTTTCAACTGAACACTAA
ACCTAATTAACGAGATGGATTTTTGATAACACAAGCTGTC
TTTTCATCAGTCAGAGATTTCCAAATATTTCCAGTCCACT
TCTCATGACTTTTCTAACAATAAATTGTGGCATTGATTTC
AGTTCCCATAGATTGACCCAAAGTCACATAAAGATAAAAC
TGGGACTAGAATTTTACAACTTTTACCCTGGCAGAAGATT
GTATTAGGGCCCATGCCAATGGCTTCCTTTACCCTAAATT
ACCTCTGTAAAACCCTTATCTCCAAATATATCCACATCCG
GGGGTACTGGAGGTTAGGGCTTCAACATATCAATATTGGA
GGAATACACTTCAGCCCATAACAACAGCCACCATCACAGC
TCAGCAAAGTTCAGTAATATGGCTGCAGCTAATTATCAGA
GTATCACCTTTTACCTCTGGGTGTGCTCCTGGATTCTGGT
AATGTGAAACAGTCTCTCCTCACCTAGTTGGTAGCCAGTG
GGTAGGGCATAGTTCCTATGTTCCCTCCTGTCCGTAAAAT
ATTTTACAGACTGGGTTCTCTACTCATAACAATCATGGTT
TTGTTCACACTTGGCTCCTCTTTTTTTTTTTTTTTTTTTT
TTTTTTAACCTTTTTTACAATAATCGATAGGGATTAAAAA
TGTGAAGTATATAGTGGACATCTTTTGCCTTTCACTTTTC
TTGATTTCTCCTATTGATGTTTATTGTCAATATCAGGACT
AAGGAGAGAAGCCCATTACTATTCATATGAATGATGTGAA
AGTTCACCGCTGGAGATGCCTTACGAGAAGAGAACAAGTC
CCCAAATAGCTTGAATTGAATGTTCATTTGGTTCTTAGTT
GACAAGCTATGTGATAATTTGTGGTGTTTTCAAAGATAAG
AAATAGAATAATAATAGTAGTAGCTAATATTTTATTGGCC
AAGTATTGTTCCAAGTGTGTTACCTGTGTTAACTCATTTA
ATCATCTTAATAGCCCTGTGACATAAGTACTATTTTTGTC
CCTGTTTTACAAATGAGAAATGAAGCATAGTGAGGTAAAG
TAAGTTATCTGATACTGCAGCTGGAAAGCAGTAAACTTCT
GATTTAAACTCTGGCTGGCTGGCTCCAGAGAGACTGTGAT
CACAACCATTATATAATTATGTTTCAATGCTAATGAAGAA
AGTACAGGAGAGGAATAGGCTGGTGACCCAAGATAAAAGA
CAGGATTAGTTGAAGTTTTTATGCTGTATATTGTGTTTTA
ACTCTTCTGCAAAATTAACAGAAAGCTGTGGTATTTATTA
GTATATTCTAATTATATGTATGTTTATGTCTAACAAACAT
TAAGACATATAATCTGCTCTTTTAACTATCAAATGATATT
TTCCTACTCTAGAATTGCTTTTTAAGTTAAATTTGAAATA
TAGTCATTAAAATTGTCTATAAACTCTTCCTATTCCCACA
ACTAACTTAAAAAATAAAAGATTTCTAGTATTCTGAATAG
ATCAAATTTTAATTCTGAACTTTGTCCAAACTTTTGTCAA
AAGTTTTTATGTTTAATACTTATATGTAATTAGTATAGTC
AAGCTATATGTAATTAGTGTAATGAGCTTACAAATTTTTA
TCTCTGAAGGAAAAATAGAAACATAAAATTTTAACAATTA
ATTTTGCTTAAATTGTTTAATTGTTCTTTGACCATGTTAA
CTATATATGGCATTTTTTTTCAAAATCTAGGACTGATGGC
TAGCTCTCATTTGCATAGCTGATTTTCCAAATTAACTTTA
GACAATGTGTAATTTTAGTTTTGCTTGAAATAAATAATCC
CCCCTGAAAGTGCTCTGAGATCCAAGACTTTTTTCCTTAG
TGTTTCCTCATTGTGGATTTGATAAATTTTCACTGAGTTT
ATCAGCAACATAACTTAAATTCATCATCAGCAAAATCCAA
TTTGATAATATTGTTCAGGCATGTCACTGTATTAAAATGA
GAAGAACAGAGCTTTGAGTCTCAAAGTGGTCTGAAGTTGA
ATTCTGGTTCCATCCATTCACCGGCTTTGTTACCTAGATA
ATAATTAGCCTTTTTTGTGTTTGTTTCCTAATATGGAGTT
GAAAGAGTTGCTTTATTAAATTATAGAGATTAAAGGAGAT
AGCATTTATTCAGTCCTTTGCACTTAGTGGATGCTCAATA
AATGATTTTGTTATCCTCGATAACAATGTAAGTGCTTCAT
AATATTTAAACCTTGACTCATTTATTAGCTATAGAGAATA
TAAAAGTGAGTTTTTAAAATAGTGAACATTTCCACTTCTT
GCAATTCCTTTTAAAACTTCAATTTTTTTCACACTCTAAA
ACTATTTTAAATATTATATTAATGTAAATCATTGTCTTGC
CAGAAGGGACCACAATTTATTCAGTTCTGTGGGTTGTAAG
TCGTTATTTATAAATATCCAAGAATATATTTCACTTTTTT
GAATTTCTAGAATTAAATATTAAACTGGAATATTTTAGAT
TTCTTTCCTTGTTCCTGAGTCTGCAACTTTATTTTTTCTA
AATAGGAGATAAGTTTTATTTGAATTTTTAAAATTCAAAT
TGAAAATTTAGTCCGTTTTAGTGCATCATTTAAGAATTTT
AGTCAGATTATTCTCTTTTGTCTCTAAAAACTTGAGTGGC
GGTTTATCACAACCAGTTACAGATTTCTTCTCCACTCCCA
CTGCTTCCCTTGACTGGCATTTGGGGGAAAATTTTTTTTT
AAACCTTGAGTGGCATGGTCTTTTTTTTTTTCTTAAAGAG
ATATATTGATTTTTATCTGATATTGAGTTATATAGAAATG
AAATTTGTTTAATTCAGATTAACATTAATGCTAATTGTTC
ATGGATAAATAGAATATTCAGAGTGCCTATGTGACTGAGT
CAGGACCTCTAGTGAGTGTCAGCTCTGTTAACCAACTTGC
TTTGTGGCTCTGATAAAGATAAAACAACTACATTAGTGTT
TGAACATACGTGAAATAAATTGCCAGAAGCATTTGATAAA
ATACAGCTTTTTTTTTTTTTTTGCTTACATATAAAAGCAA
TACTTTAACTATTTTAAATGGACTTTATTTCATTTGATTT
TGTAAAATAATTTAAAGGCAAGAAAATGGTGTTGGTTGTC
CTTTTATTGGTGGGAAAAGTGTGAGTCCCAGAATCAAACC
CAAGGAGATTTGAATATTTACCACCACTCACTGTGTAATC
TTGGGCAAGTATCTTAAAATGTTGGACCTTGGTTTCTACA
TCTGGAAAGTGGTTATTATATAACAGCTAATATTTATTGA
GTATGTACTGTGAGCACTGTATTGTGCTAAACACTGTAGA
TGCATTACTTAATTCGTACAGTAACTTTATGAGGTTAACA
CTACTTTATCCCCATTTCACAGGTAAGGAGCCGAGATACA
GAAAAGCAGGCAACTTGATCAAGGTCGCAAAACCAAATTT
AGGGTGTTAAAGCTGGGTTACATAATTAAATTCAGGGAGA
TGGTGTATGTAAAGCAGGGTCAGATTTATGTGTTCAGTAA
GTCATTATGTGTTATTATTGATGCTGTCGTACAGGAAACC
AGAGCATATCCAGCTGTGAGCTGCGGATTACATCCTGCTT
CAACATCTGTTTCCAAAAACTCATTCCAGAATTTAAGAGT
GAAATTTTAAGATTATAAACCACTTGAGGATAATGGACCA
TGTCTTATTTTTAAAATATTTCATAGCTTCATGTGCATTT
GAGCAAATATGCATTTAATATATACTTACTGTGATTGTTA
TGAATTTCTTTTTAAATGACAAATGTGAATATATTTATAA
ATTTAAAAAATGGCCATTGTCTAAGAAATATTTTCCCCAA
GGGCTAATTTCTTGATTCCACTGTTCTTTTAAAGAGTTGC
CATTGAAGGGTGATTTTAGGACTTTCATTCAAAAAGCCTT
TTGTCTTCATACTGGTATAAGAAAAAAAGAATGAGAAAAC
TTTAGAGAAGGCTGACCTCTCAAGAATTTTTGTGTGGGGA
ATTACTAAGGCATTTTCTCTATTTTATTTTCTATGTATTT
TCAACAAGCTGTATTTCTAGTGAGTAAAAGTTTGCAATTT
TTTGTGCCAGGCCACATTCCATTCTCTCATATTCAGAATT
CATAGGATGTAATGAAGTCTAAATTAAACCCCAAGTTGAC
TGCATTTTAATAAAGTTGTTTAGTCCATTCTGGGCTCAGT
TTACCTCCAACCATCTTTCAAAATAACGAATTTTATCACA
TATACTGTAATATATATCCTTGTTTTAAAAAGTAACATAT
ATAGTTTTTATCTGATTATAAAAGTAATATATCTGAATGA
CGGTGAGATCCCAATAAGCCTTTTTTCATTAGAATACAAT
TCTGTGATATTTTGTGAAATAACTAAATATTTACATTTAG
AACAAATTACTTCTTTCTTAGAAACTTAAAATTCCTGTGT
TTCTTAATCTATTTACAAGTAGCCATTGAAAAGTTGGAAG
AGATGACCAAATGGACAAGAATGAGATATTTTTCTTCCTT
TATTATCTCCCTGTGCCTGGTCAGGATTTGTTTCTTTCAT
GTGCTCTTTAGAACTGTGAGGCTTTGGGCTACTCTGGATC
GTTCAGCGTTGTATCCAAGGGCCCAGGTCTCACAGAGTTG
TTGAATGAGAAAATAAAGAGTCCCTTGTTCTGATCTGGGC
ATCTTGAGTACATATTTTACATTTTTATTTACTCATCAAA
TACACTGTGAGGGTTGGACGTTATTCACTAGAGTTTGTCT
CATCCTCTGGAGTCTAATATAGTATGTTAAACTTACTAGG
CTCTTAATATAGAACATCTTGTTTTATCTAATTTTCTCAC
CCTCTTTTCTGGACAGTTCAGATTATTTCTAAAGCCATAC
AAAAGAATAGGTATAAATTATTCCACATGACTGATAGTTT
GTTTTCACTTGGTTATCAAGTTAGAACACACTAGTTTGTT
TCCCATTGCCTTTCTAAAGGATTGGTTTAACTTATCTAGA
GAACTTTGTCTTCATGTTTTAAGCAAATTATATATGGATC
CTTCTCCATATGTATTATCCAAGCAAATTGTGTATGGACC
CTTCTCATTGTGTGGTATTCCTCAGGGCTTTTTTGGGGAG
TTAAAAGACTTTTTTTTTTTTTTTTTTGTATTTTAAAATT
ACTTGTTGGGAGAAAAACTTTTTCTATGAAATAGTATTCT
TATGGAGGTTGTTGTATATTCTTAAAGATGTTCTGTATGT
ATGCCCCCTCCAAGGGATCTTTAAAAATCTGACTATGTCC
CGAAAAACTGTTTATAAAAGCTCTCCCACAAGTATAATAA
AGGCCAAATAGTCTAAGGATATAATTAAGATTATTGAGAA
CAGTTAATTATCAAGTCTGACAGAATCAAGTATTGGCAAG
GACATAAAGACCCAGAGACAGTGTTAAAAGCCATTAGGAA
TTTAAAAACTAACCAAGGTGGCTTGATTTCTCATTAGTTA
TATCAATGTTTATGTATTTTATGGCTTGAAACTACAGATG
GTTTCCAATTTATAACGGTTTGTTTTAGGATTTTTCAGTT
CTATGATGGTGCAAAGCATTTAGTACAATCCTTGACTTAC
CATGGGGTTAGGGTTATCTTCTGACAAACTCGTCATAAAC
TGAAAATGTTACAAGTCAAACTGCACTCCTACCTAGGATG
TTTTCAATTTACCATGGGTTTGTCTGGGTATAGCCCCATT
ATAAGTCAAGGAGCATCTGTATTGGATGATGATGATAGTT
GTTACTGTCACTGTTATAATTGACATATACTATATAGTAC
TTGCTGTATTCCATATGCTGTTGTAATGACTTTTTTTTCT
AGTAACTCATTTAATTCTTGCAGTAGCCCTATGAAGTAGG
GATAGTTATCCTAATTTAACAGATAAGAAGATAAATCACA
TGGAAGTTAAGTAACTCCCCAAAGGTCACACAGCTAGACA
AAGCTCACACAGCTGAGGCAGACAGTACTCAGAGGCACTA
CACTGTACCAAAATGACAAGCTGGTTTACTTCCTTTTTTT
TTTTTTTCCAAAAAGAAAAACAGTATTCATGCTGAAAGGA
TGGAAAAAATATTTAGTATAAGAAAATGAGAATTAATACT
TTACTACTAGAAGGAAAAATATGTTCTTCCCTTCTTTATT
TTTATGGCCTGGTGCTGTGGCTCACACCTATAATCCCAGA
ACTTTGGGAGCCTGAAGTGGGAGGATCCCTTGAGCCCAGA
CATTCGAGACCAGCCTGGGCAACATAGGGAGACCTCATCT
CTACAAAAATGATTTTTTAAAATATTAGCCCAACTTGGTG
GCGCTTGCCTGTAGTCCCAGCTACTTGGGAGACTGAGGTG
GAAGGATCGCTTGAGCCCAGGAGGTTGAAGCTGCATTGAG
CCATGATTACACCACTGCACTCCAGCCTGGGCTTAACAGA
GTGAGACCTGGTCTCAACAAAATAAATTTAAAAAGTTGTT
TTATTTCTGTTTCTATCATTTGTTATTTTTTTGTAAATAG
GTGTTATTTTCAACAATTTATATAATCTATTGATTTTTCA
TGGAGCTGTAGGCTGATAGTTCAAGCAATGTTATTTGAAT
TTAATCAAAATATTTTATTAGGATATCTTTTAAGTGGCTA
ATTTTATCAGTTGTCTGTTTGGACTGGTTGAACATTTCTG
TGGGAAATAAGCTTTGTCTGGAGCTTAACAGATATGAAGT
ATAAATGCACTTCACATTTCTATCTATGCATAGACTGTAT
AAATGCAGTTCACATTTCTATCTATGCATAGACTGTATAA
ATGCACTTCACATTTCTATCTATGCATAGACTGTGTAAAT
GCAGTTCACATTTCTATCTATTTTTTGAGAAATCTGTATT
GTAACTTAAAATGTGAACTATAACTTCACGTGTAAGAATA
CTTATAGTTGTTGATTAATTGATGTTATAAGTATGAATTT
AAATAAGCAAAAACATTTTAATAAGTTGACCTCTGTTGAA
TTAAGTTTCTGGTTTTATAATTTTTAATTGATTTTTAAAA
ATATTATAAACCTTTAAGCTTATCAAACAGTAAATTATCT
CTCATGGTATGGGTATGTTTGGGGAGAAAGTTCAAGGTAT
TGGTTTTTTCTGAAATCATTTATTCCCCCCCCCCTTGGTT
TTTATTTTATTTTTTAGGATTTTGGCCCCAAACAGTAATT
ATCAAGATGTTGAGACCCTCTATAACTTCCTAATCAAGTA
TGAGGTATGGGAAATATTTTTAAGTATTTATCACATTTCT
ACTTTAAACAAGTTTTAATGTAAATAAACATAGTAGGAGT
TCTCAAACATAATGGAATGCTATTTAATTGATATTTGCTT
TAAATTATTGAATGCCATAAAAGTTTGTCAGTGACATATT
CTTTTTTCTCCCTTTTAAAAAACTATCTTTAAGGTGTATA
GCAGGATGTTTTGATATGTTATACATAGTGAAATGGTTTC
TGTAGGTAAGTAAATAAACGTATCAATTATCTCACAGTTA
CCCCTTTTTGTGTATGTGACAAGAGCACCTAAAATGTACT
CTTTTAGCAAAAATTTTGAATATAGTACAATCTTATTAAC
TATAGACCTCGTGTTGTATGATCTGTAGGCTTGTTCATCC
TACGTATCTGCAACTTCCTATCCTGTGACCTACAACTGTC
CATTTCCTCCCCTCCTCCCTGCCAGTGACATATTCAATTT
TTTCTTTCATTCCCTAAGTAAAAATATGAGAGTCCTAAAA
TAACACGCTTTCTCCAATGTGAAATTGTTTCTCATCAGGG
GTGCTACGGGCATTTTGGACAGGTCAGTTCTTCGTTGTGT
GGAACACTGCAGGATGTTTAACATCCCTGTACATCAGGTA
CTAAATGCCTATAGCTATCCCAGTTGTGACAACCAAAAGT
ATTTCATCTCCCCATCCAACTTACATACCCAGAATACCTC
AGAAAGGAAGAACTCCTGGTTGAGAAATACGTTTTACTGG
AAAGGAAAGCTATAATTTAGTTTCCTTTATAGTGGCAACA
TAAACCCTGGAGGTAGAACTAAATGAGGCTTCAGTGTATT
TTGTAAATTAACCTGCATGCTCTCCTCATCATTACTGAAC
CGAAGTGAGTATTCTGTTGATTGTCAGTTTCTAGTTGCTT
GATGCTCTTTGTTCATGTTTCCTATAACATTATTACTTTT
AATTTTGTGCGTGTATGTGTTTAATTTTTAAAACATTCTA
AATGAAGGAATGTGGCATATATTCAAGTCTCACATTTCTT
ATGAAGTCAAACTCCTTTAAGTATATTTCTTCACTTTTAT
TCCTGGTTAGCTCTTTGTAACTTTTTGTATGCCACATCTT
CCATTAAGAAGCCAGTGATTAAGAACACAGACTCTGAGGT
CGAACTACCCGTGCTTAAATGTTGGTTCTTCTACTTATTA
ACTAGGAAGAGTTATTTAATTCTCCTTGTCTCAATTTCTT
CATCTGTAAAATGAGAGTAACAATAGTAGGTAAATTATTT
GTATTCTGCAAAGATTCAGTAATGTAAAATCTGTAAAGTG
CTCCAAAAAGTACCAGGCACAGAGTGAGTGTTTGATAAGT
GTTAACTAGTCTTGACCAGGCTCGGTGGTTCACGCCTCTA
ATCCTAGCACTTTGGGAGGCTGAGGTCAGTGGATCGCTTG
AACCTAGGAGTTCACGACCAGTCTTGGCAACACAGCGAGA
CCCCATCTCTCTAAAAAACAAACAAAATTAGCCGGCATGG
TGGCATGCACCTGTGGTCCCAGCTCCTTGGGAGGCCGAGG
CGAGAAGATTGTCTGAGTCCGGGAGGTCAAGGCTGCAGTG
AGCCGTGTTCATACCACTGCACTCCAGCCTGGTTGACAGA
GCAAGACCCTGTCTCAAAAAAAAAAGGGGGAGGGTGATGG
TTAACTAGTTTTATTTAAGCAACGAATGGTGTTTATATGG
GCTTTGTAGGAGTCAGCCTTAATTCAGCCGGGCGCCGTGG
CTCACATCTATAATCAGCACTTTCGAAGGCCGAGGCAGGT
GGATCACTTGAGGTCAGGAGTTTGAGACCAGGCTGGCCAA
CATGATGAAACCCCATCTTTACTAAAAATACAAAAATTAG
CTAGGAGTAGTGGTAAGGGCCTGTAATCCCAGCTACTCAT
AAGGCTGAGAGGCAGGAGAACTGCTTGAACCCAGGAGGCA
GAGGTTACAGAGAGCCAAGATCGTGCTGCTGCACTCCAGC
CCGGGTGACAGTGTGAGGCTCTGTCTCAAATAAATAAATA
CAGAAGAGACTTCTTTACCACCACATTTTTTGATTATTAA
GAGAACTTCCTCTTTTGAGATGATTCATATAATTATTTCA
TCTCATTTTCTGAATTGCTGGAGAATTGCTTGGACCTGGG
AGGTAGAGGTTGCCGTGAGCCGAGATTGCACCACTGCACT
ACAGCCTGGCTGACAGAGTGAGACTCTTGTCTCAAAAAAG
TTAAAATAGGCTGGGCACAGTGGCTCATGCTTGTAATCCC
AGCACTTTGGGAGGCCGAGGCAGGCAGATCATGAGGTCAG
GAGTTCAAGACCAGCCTGGCCAACATAGTGAAACCCCGTC
TCTACTAAAAATACAAAAAAATTAGCTGGGCATGGTGGTG
GACGCCTGTAATCCCAGCTACTCAGGAGGCTGAGGCAGGA
GAACTGCTTGAACCCAGGAGGCAGAGGTTACAGAGAGCCA
AGATCGCGCCACTGCACTCCAGCCCGGGCGACAGTGTGAG
ACTCTGTCTCAAATAAATAAATAAATAAGAACCTTAATTC
TTTATCACCACATTATATGATTATTAAGAGAACTTCCTCT
TTTGAGATGATTCATATAATTATTTCATCTTACTTTCTGA
ATTTCAAATCAAAACATTAAGTCTAACAAAAATATATATG
TGGAACTGGGCACGGTGGCTGTAATCCCAGCATCTCAGGA
GGCTGGAGGTGGGAGGATCACTTGAGGCCAGGTGTTCAAG
GCTGCAGTGAGCCATGATCATGCCACTGCACTCCAGACTG
GGTGACACACAGCAAGACTCCAGCTCTAAAATATATATGA
ACTATAGGACAATTTAAAAATTACATACGCTGGAAAATTC
TGGGGCATAGTTCTTTATAATTTAGTACTTTCTATTGCCA
AGAATATTAGAAGAAAGTACCTAACTTATTAATTATAAGA
ATATATGGATCTGTTGCTTGATGATATCTTGTGATATAAA
CAAGAAAGAAATTTAAAAATTAAAAAAAAATATGTAGATC
TAAGAATCAGATATATGTAAAATATATATATTAGAGACAG
GGTCTTAGTGTGTTGCCCAGGCTGGGGTGCAGTGGCTGTT
CACAGGCACAGTCATGACACACTAGATCCTTGAACTCCTA
GGCTCAAGCAATCTTCCTACCTCAGCATCCCAGGTAGCTG
GGACTACAGGCACTCACCATTGTGCCTGACTGATTCACAG
ATTTTTAAAATCATTTCTCTTAAAAGAATTACTTTTCCTA
CATCACTTACTACATTGGATATATTTGTCTAATATAAAAA
ACAATGGTAGGACTGTCTAAATCTTTTAAGGAATTTGACT
ATTTTTATACTTCTCCTTTGCCTTTTCTTGAATTTTTAAA
TTAAAAATAGGCCATTTCTAACATCTGGCTTTTATTGTAA
GTAGCACAGTTAAAAAGTAATGATACCCATTTCACAATTC
ACTTTATAGTCACAACTCTAATGTTTGCTGACAGTGGCAT
CTTTTAGCTATTTTTTCCCCTGGAAATTAAAATTGTTCAT
TTAACCATGGAGGTGATATTTAACAGTTGTAATTTCAAAT
GTCTCAATATGGGTAAATGAAAATGTCTTTGTAGTCAAAA
TTAGTTAATATGGTGAAACAGACCATCATGACACTGCACT
TCAGTTTTGCTTTATTAGTAAAGTAACTACCTACTTTGTA
AATTATCTACTGTAACCTGGAATTATGTCACCTTTGTACT
TCCAGCTGTGTTCTTGGATAAACGTCTAAATGTATGTGGA
TGGTTGCTTTTACAACTAAAGATAAATCTAGATATTTTAA
AAAAAACTATTTAAAAGCTTAATATAAATTATTTTATATT
CATATTTAACAGGTTCAAAGTCAGCTTTTTAGCTGATTTT
TCTCAACAGTTGATAGAAAATGGATCATTCCCTTCATCCT
CTGACCAAGTATCTGCAGTGTGTTGACATTTGGTGGCCTG
TGTTCTGATACGTTGTAGGTCCCGGAATGTGTGGCTATGG
TAAAAATATCAGCGGCCCTTAGGAGAAGGCAGAACATGTA
AAGAAGGAAGAAGTGGACTGGTTGATAGTTTAAATGAATA
TTTTATAACATTTTTAGAAGATTCTTTTAATAAAAATTGT
GGTAAATTATATACCGATTTCATATAATCATTAAATATGA
TATCAAATATATAATTAAATACTAGTAAATATATAAATAT
ATGCTAACGTTTAAAGCAAAATATCCATATTATATTCATT
TAAATATTTGAAAACCATATATATGTGTGTGTGTATAAAT
ATATAATTGTTTTTTAATAGAGACAGGGTCTCATATGTTG
CTCAGGCTAGTCTCAAACTCCTGGGTTCAAATGATCCTCA
TACCTTGACCTTCCAAAGTGCTGGGATTACAGGCGTGAGC
TGTTGCATCTGGCCAAAAAACTGTATATTTTTAACTTTCA
GTGAATGAAACATTTTCTATACAAATACGGTAAACTTTCT
ATGAAAACATTGAAGAAAGTCATGGAGTTTTTACCAATAA
GCAATACGTTGAATCATATAGAAGACTTTTATGATATGAA
TCTTTAAATTAGTAGTCATTAAATCAGGGTGGTATCATTC
TTCCTCACCAAAAAATGCATGCCAGCTAGCAACACTTAGA
AATATTTTTTTAAGTAAATTGAATAGAAATTAGCCTTATT
GTTTCCTTTTACTAATTCTAAATTTCTGAAAATTTAGGCA
ATATGCTATTTGTTATCTGATCAAAATAATTTTTCTCTGC
AAGTTTTCAGATTCTCCCTTGCAGATAAATAGGAATGTTG
TCTAAATCAATAGTAAGTTTCAAGAAATAAAAGATTCCTT
CACTGTGTCTTCCATATGTGTGCCACAGCTAGTTTTTATA
TGATGAAATTTTTTATATTTGTGGTATTATAAATTATATC
TCTGAATTATAGATATTTATTAACTTAAACCTGTAAGTTT
AAACATGTAGACCTCAATAATCTGAAAAATATATTTCTTT
AGAAAATGTCTATAAATAAGACTTTTTCCTAAACCAGATA
GAACTGTCTGCAGTTTCTAATCTTATTTGTGTTTTTCTGT
CCATTTGATCTCTACTATGTCTAGGTCCATCTCACCTCTG
CTGGTTCTACTAACAGATTAAGATGTAACAGTAGGATTCA
TATTTTTGCACACAGTTCCATGTTAGCATTATGGTCATTG
CACTTCTTATTGTTACCGTTTAATCCTTTTCATGCAGTAA
CTAGAAATTTGAACTTTCCTCTCAGAATATGGGCTACTCT
AATTTTGCTATCATCACTCATTTTGATTAATATAATTTTT
AATAACTATATCTTGGTTCCTTTCAGGTAAATAAAAATGT
CAAATTTACTGCCCAGGAACTTTATGATTGTGTCTCTCAG
ACTGAATATAGGTAAGTCATATCTATACATAGATAGAAAC
CATTGTAACAAGCTTTTCCATATACAGCAGCACTTGGTGG
TGGTGGTGATGTGTTTTTTCATTGTCTTTTCACTACACTA
TGTTTTTTTTTTAACTTTACTAATATGAAATATTTCCTAC
ATACAAAAAGGTCATGTGTTGTGTGTTTATCAGCTGTAAG
GTTTAAAGTGGTTCTCAAATTTTTTGGCCTCAAGATTCTG
TTACATTTTTTAAAATTATTGAAGATCCCAAAGAGCTTTT
CTTTATATGGTTCATTAATTCAGCTATATTTGCTATATTA
AAACTTAGAACTGAGAATTTCAAAATGTTTATTAATTCAT
TAAAAAATAACCACATGTTAAGATAAATAACATATTATGA
AAATATTAAAAGTAACATTGTTGTACATTTTTGCAAATCT
TTTAATGACTGACTTAATAGAAGGCAGCAGGATTCTTATA
ACTGCTTTTGCATTTAATCTGTTGTGATAAGCATGGCTGG
ATTGCTGGAAAACTACTGTTCACTTTTGCGAGAACAAGAG
TGCAAAAGACAAATCACATCTTAGTCTTTATTTATTTGTT
TGTTTGGTTGGTTTTTTTAAATTTTTTTCTTTGAGAAGGA
GTTTTGCTCTTGTTACCCAGGCTGGAGTGCAATGGTGCGA
TCTCAGCTCACTGCATCCTCCGCCTCCCAGGTTCAAGCGA
TACTCCTGCCTCAGCCTCCTGAGTAGCTGGGGTTATAGGC
ACCCACCACCACGCCCAGCTAATTTTTTATATTTTTAGTA
GAGACAGGGTTTAACCATGTTGGCCAGGCTGGTCTTGAAC
TCCTGAGCTCAGTTGATTAGCCCACCTCAGCCTCCCAAAG
TGCTGGGATTACAGGCATGAGCCACCGCGCCCAGCCACAT
CTTAGTCTTTTTATGGAAATAGCTTTGGCTTCTTTCACCT
CGCATACCCTCTGAAAGAGTCTTAGATTCCCTGTGGTCCC
CAGACCATGTTTTGAAGAACAACCGATATAAAATATACCC
ATCTGCCTACCATTCAACTAACAAACTTGAATTTTACCCA
TTTCTAGCTGTAACCTCCCTTTTATTCTCTCTCGAGGGAT
TGTATCTTTATAGTTCTCATCTTTTTTTTAATGGTTTTAC
TGAGTATTATTTATAACAAAAATATATTGATTTATTTTGC
TGATTTTTGAACTTAAATGTATCACACTATACTTTTTTCC
CTAAAATAATTTGTTTTATAGCACTCATACATAACAAAAA
GGGCAAGTATTATAAATCCAATTCTTTTTTTTAATCTTCT
TTTTTAAATTTTTTAATGAGACAGGGTCTCACTATGTTGC
CCAGGGTGGTCTCGAACTCCTGGACTCAAGCAGTCCTCCT
GCCCCGGCTTCCCAAAGTACAGGGATTGATTACAGGCATG
AGCCACCATGCCCAGCCACAAATCCAATTCTTATATACAC
AGGGTATAGTTGTGAAGCCTTTGCTGTGGGCTAAATGTGT
ACCCTCCAAACTCATACATTGAAATCTAATCCCCAGTGCG
ATAGTATCAGAAGATGGGGCCTTTGAGAATTGGATTAGTG
CCTTTATAAAAGAGATTTCAGAGCATTAGCTAATTCCTTC
CCTTCTGCCATGTGAGAACACATAGAAGGCACAGTCTGTG
AGGAAGAGGACCCTCACCAGACACCAAATCTGCTGGTGCT
TTGATCTTGAACTTCCCAGCCTCCAGATCTGTGAGAAATT
TATCTTGTTTATAAGCTGCCCAATCTAAGATATTTTGTTA
TGGCAGCCTGGACAGTCTAAGATATCCTTCTAATTCTAGG
CCCAGGCAAATTTATGAGGAGCTAAAACTGTTTAACTCCT
TCACTGTTGCCTTCCAGTAGCCTCCACCACTACATATGCC
ATTTTAGCTTAACATCAGGATTCATCCATGTTGATACATG
GGGCAGTAGTTGGTTTTCAGTGAGTTCTATTATAACACGA
CACGTGCATTTGTAAATGTCGCCACTGCATTGTGTAGTCA
TGCAATAAAAACCACAAGACTTATGGGCAAAATCAGATTA
GGAGCATAACACTTAACCTCATTTGGGACACATTTTTAAA
AAGATAGGAACTTAATAAAAGTATCACTAAACCACAGTTC
ATTTGCTATTTATAACTTACATATGTACCTGTGTGGCTAC
AAAATATTATGAGCAGGTCTAGCGACAAAGTTAACTAGCA
AAATGCTTCTGTTAAAGCTCCAGACTGGTAAATTTGTTTG
AGGATATCAGATGTAGGATTGATAGTCATACATAAATGTT
TCAACACAACTATGAAAGTTCACCAACTCATTAGATCAAA
ATAAGTTTTTCAAGAAAATCTGAAGCCAGTTGGCATACAC
AAATCTGTTATAGTTGGGGGAGAAAATGATTTCTTGCCCT
AATCTTCAGATTATCAGTGAATTGGTTGTACTCATATAGA
TTTTTACATATAATCCACAAAATATTGTGTGAGATGTGTC
AAAAACATAGCATCTTCCAACCTTAGCCATATTTTTTAGT
GTAAAAAGCTTATTGTAGATACATGGAGGCCACAATCTCT
TGAAGCATGATCCTAGTAGACATCTAGAATTATTTTGATT
TTAGCATACTTTTGGAGTAGTTAGCAGGGTTTTTATTGGG
GAGAAGTTCAGGAGTCAGGTCAAATGTTCATAGTTAAAGT
AGTTGTAGTATTTTTTTGTTTTTGTTTTCTTTCCATTTAC
TGTGTCAGGGATTTAAACTATGAAGTTAATCAGCAAACCC
TCTTTTATACGCAGAAGGATGATTTTAAAGAGAAATCAAA
TATATATATATATATATATTTGCCAGTATCTTCCATATTC
GTCTCTGGGGTGCTCCACAGCTTACAATTTTTTCGAATAA
GCTGCCAAAAGAGAGAGGGTTTTTTGGTTTCACTGGTTCA
TACTAGATATGGGGCCAGTTGTGGCAGATGAAAGGTGACA
CCATTTTCCTGTGACTCAGAGGTGAAAACAGAAGAATGAT
TTAACTTGCACATAGATGACTCCCTTTGGGAATGTGAAGG
ACAGTTACTTAATGTTTAAGACAATTATTTAAATTGTCTG
AATTTGATAATCTTTGTTTTGTTTTTTTTTAAAGCATTAG
TTGTAAACAAGGAAACTGTTGATGTCCCACACCATACTTA
CTGCAATAAGGAGATGTGAAATAATGAGAAATTTATCTGT
GCCCTGATATGGTTAGGTTTTGTGTCTCCACCCAAATCTC
ATCTTGAATTGTAATGCCTGTAATCCCTACATTTCCTACA
TTTCGAGGGAGAGGCCAGGTGAAGGTAATTGAATCATGAG
AGCAGTTTCCCCCATGCCGTTCTCATGATAGTGAGTGAGT
TCTCATGAAATCTGATGGTTTTATAAGAGGCTCTTCCCAC
TTCACTCAGCACTTCTCATTCCTGCTGCCTTGTGAAGAAG
GTGCCTTGCTTCCCTTTCTGCCTGAGGCCTCCCCAGCCAT
GCTGAATGAACTGTGAGTCAGCTAAAACTCTTTCCTTTAT
AAATTACCCAGTTTGGGGCAGTTCTTTGTAGCATATGAAA
ATGGACTAATGACAGTCGCTGACTCTGGTTCCTGAGACAG
AGGTCCTAAAACCCTTATAGATAGGATTTCTGGGAGAATC
TTTTGTTCTAATCTTTGGTCTTTAACCTGGGTTCCTGACA
CAGAGCTCCTAAATCTCTTGGAATTTCCTAAGTGATAGGT
GCATTGTTTGCTCTAATGAGGCAACTCTTGGTGGGCTCCT
GGATGGGGCTGGTCACCAGAAGGACCAAGTCATGATTAGA
AGCTTAACACATTCGGCTCTACCCGCTATCCTCTGGGAAG
GGGAGCGGGGCTCGAAGTTGAGTTAATAAATCCATCATGC
CTATAGGATGAAGCCTCCTCCATGAAAATTCCTGAAGTGG
CAGCAGCTGCCAAACTGGAATAGGAGAAGCTGGGACTGGA
GGAGCTGCAGGAGTCCTTGCCGCTGTCGGTGTTTGCGAGT
GGCAGGGAGCCAGGCCTTGAGGGATGGGGTGTGCTGTGAT
GCCAGAGCTGGCGGTGCAGAAGGTGGTGGTCTACCCCCTG
TTGCTGCTCAGTGTGGTGGATCACTTCAACTGATTTGGCG
AGGCTAGAAACCAGAAGCAAGCTATTGGGGTCATGGCAAA
AGAAAATACTTGATGTGTCCAAGAGTTTTGCAGTCCCTTT
TTATGATAATGACTAAGTCCTTTTTTATGAAGATGACAGA
GATGATGCTGTCTGATTTTTAGATCAAGATTATTTGGAAA
ACATGTATGGAATGTTTAAGAAGGTAAATGCCAGAGAAAG
AATATTTGAGTGGCACCACACAGGCCATAAACTTTACAAG
AATGCCATTGCCATCAGTGAAGTAATGAAATGATACTGCC
CTAACTCTTGTTTTGGTCGTTATTGATGTGAAACCCAAGG
ACCTGAGCCTGCCAACAGAAGCATATATTTCAGTGGAAGA
AGTTCATGTGGATAGAACTACAACCATAAAAACATTTGAG
CTTGTGACCAGTGAAACCAGAGCAGAGGAAGCTGAGGAAG
TCAGAGTCAAACGCTTGTTATGAGACATCAAAGACACTAT
CGTGGGCGCTCTTTCCCAGCAGATTATAAACCAAGTCTCT
GCATGGCTTGAAGGGACTGAACTCCACGCTTCTGGATATC
AGGAGCTACCAGGTAAAAGTAGTGACAGGCAGGCTACCCA
TAGACCATCAGATCATCCACCTGCTGTAGGATGTCTTCAG
CCTGCTGCCAGATGTCAGCCCTGATGAGTTTGTCAAGGCC
TTTCACCTGAAGACCGACAACCAAATGGAGGTGATGTACG
TGGCCTTGCTCATCTGTTTTTGGCTGCCCCGCACAGCCTT
ATCAACAACAAGATTGCCAACCAGGATGCAGAGAAGAGAG
AAGGACAGGAAAAGGAGAGAGCAAAAAGGATAGAAAGATG
ACAGAGAGAAAGATAAAGATAAGGAAAACATAAAGAGTGA
TATAAAGGAAGAAGAGAAAAAGGAGAAAAAGTGAAAATGT
AGCTTTTAAAATTTGTAAATTAACCTTATAAAGTAAATCA
CTGTGCTCCTAGAAGGTTCTTGCTTGCTTTTAGTGCTTTT
TGAAAAGCTGTTCTACTGACAGCCCTCTGCTTCTGACCAC
CCTTGCTGTGGCATTACATGGAAGCAAATGGATAGAGGGA
CTGATCTTGTACCTAATACTGCAGTTTCAACTGCTGTTGA
GTTGAGGATATAATAGTCAGCTCTGGCTTCAGATTGTGTG
AGAAAAATTAAGAGAAGTCAACATAACATTTTTGGTACTC
TTCATTCTTTACCTGTAAAACCAAGAGTTGAATTTTCCCC
CACCTTAAAAGACTCTTGGGGTCTATTTCTGGTAATTTAC
AAAATTCCTGAATGGAGTGCATGAATTCCACCCATTCTCT
GCCTTTTAACGCTTTTGAATTCTGACCCTTTTGAACTCTG
TTGAGAAAATCACACCACATTTTGGATCTACATGTAGTTC
TGGCATTCTTAGGGCTTGGGATCCAGCTTTATATTTTGTT
TACCTTCAAAGAAAATTAAATGGTTTGGTTAAAAAAAAAA
AAAAGCTTCCTGAGCTACCAGGTTCAGAGAGCTTCCAGGT
TGTTGGACTCGTGGAGTTGCTTGGGAGGTGCCACACACAG
AGAAGTCATGGAAGCTCCAGCCCCTTCCAACATATACTTG
GTAATACCAAGTATTTTATTCAAAAAATGAGTAAAACATA
AATATTTCCCTGAGTTCTGTAAGCTGTCCTAGCAAACTGA
ATCTGAGGAGGGAGTTGTTGTGGGACCTCCTGATTTATAA
GCCAGTTGGTCAGAAGTATAGGTGACACTGTTACTTGCAG
TTGTTGTCTGAAGTGGGGGGCAGTCTTGTTTGACGAGCCC
GCAACCTGTGGGAGTTGACTCTGGCTCCAGATAGTGTCAA
AATGGAATTGAATTCTAGTACACCGAGTTGGTGCTCACTG
GAGAATTGGTTGCCATGTGGAGAAAACCCCACACACACCT
GGGGTCAGAATTGTTGAGTGGAGTATATGAGAGTATAGTA
GGAAACCCCACAATCTCCAGGTCGACCAACTGGCTATAAA
TTGGGGGTTCCCATGACTCCCTCTTCAGTTCAATTAATTT
GCTAGAGCGGCTCATAGCACTCAGGGAAACATTTTACTTA
CATTTACCCATTTATTATGAAGGATAAGTTAAAGGATACA
ATTGAACAGGTAGATGAAGAGGAGATCCATAGAGTGAGGT
TCAGGAAAGTCCCAAACACAGGAGCCTCTGTCCCCATGGA
GTTGGGTGTGCCACCCTCCTGGCATATGGATATAATTAAG
TAGCTCAAGAACATAAACCTGTTTGATGGGTTCTAATAAA
GCAAGGAATTAAGGTTTTATATTAAAGCAGCTTTGAGGAA
AAGTGAATTCCATAAGATACAGAACCTTGGTGCTTATATC
TGCAATTCAGCTGGTGTTTTCTCTTCTCCAGTTTTTCGAC
TCTTTGAAGTAGCTTTTGCTCTTGCCAGTGGAGTGTCTGA
GCACTGCTCACCCTGAGAAGTTTGCTTCAAATCCAAGATG
GTAAATTAAGGAGATTATCAAACAGATCTCTTGTGTGATA
TCTTCTATCTTTATGAGAAATTAGGTACAGCATTTAATTC
ACTTTTTTTCTGGCTTGTAAGTTCTTGATAAAGTGTTTTG
ACATGTTTGTTAGGCAAGTTTCTAAGGTTTTTTTTTTTTT
TTTTTTCACTTTATGAGATGATAAACTAGTTTGTGACATC
GGCCTCAAAGTACCTGACTGTATGAGACGGATACCAAACC
AAACTGTTTTTCTTGCTCTGAAACTCATCACAACACACTT
CTGACACCAGGCAATCAGATGTACCCCATCTCCAACATAT
AACATGTGACCTTTGTATCTCTCTTTTTTCACTTAGCATA
ATGTTTTTGAGGTTCATTCACATTTTAGCATATATCAATA
CTTCATTCCTTTTCGTGGCTGAATAAGATTCCATCACACA
CACACATATACACACCACATTTTGTTCATTCATCTCTTGA
TGGACATTTGGGTTCTTTCCACTTTTTGACTCTTATAAAT
AATATTGCTCTTTGTGTATAAATATTGGAATTCTTACAAT
TCTTTTCCATTTTAGGGGTCATATACCTAGGAGTAGAATT
CCTGGGTGAGATTCGAATTCTCAGAAGCTACACTATTTTA
CATTTCCACTAACAATATACAACAGTTCCAGTTTCTCTTC
ATCTTGGACAACACTTGTTATTTTCCGTTTTTTTGGTTTT
GGTTAGTTATTGCCATCCTGATGAGTATGAAATTGTATCT
CATTGTGATTTCAATTTGTATTTCTCTAATGTTAATTAGG
GAAGGGGCTGAACTTCTTTTCATGTGCTATTTGGCCATTT
GTATATCTTCTTTGGAGAAATGTCTGTCCAACCCTTTGCT
CATTTTTAGTGGATTGGTTTTCTTTCTGTTATTAGAATTC
TTTATGAGGAATTTGGCCCCAGGCCAAAATCTTACATGTG
ATGTTTGAACCCACTATAGACAATTACAAGGCTTTATCTG
ACAAACTCAATGGGGGAAGCTGCTTTCTTCATACCTAAGG
AAATGTTGGCCTAAAAGGAAGAGTTGAGGCACAAAAAAAT
AAAGAGTTTACTTGAGCCAAAGTGAAGACAGCTGCCCCGA
TATGTGTTAAAGTTGCCTTGAGGAGTGTACCCTCAGCTCT
TGTTACGAGCAAATTTTTAAAGGCAAAGAGAACAAGGAGT
GGGCTGATACAAAGTTATTTGACAGGAATTCTCAGTAGTT
GACAGGGATATCATTGTTCAGTGGTTGGCTATACATTGTT
GAATTAGAGGGTATGAGTTAGGGTGTCCAGCATATGGCAG
TTATGGCTTTTTCTTGTCAGTTAGCCTAGAGCCCACATAG
CAAGTGGCTTCAAGAGATAATTATTTAGCTCAAGGTGGAG
TGATGTGACTGCTGTTTCATTCCAGTGCCTCTCTGGACCT
GATAGCTTAAATGGGCTTGCATTCCTCAGTTAAGTTTCTT
TTTTTTTTTCCATGCCAGTGTATGCTATTTTCTGGAGGTA
CTTACTGGCAGTGACTGAGACTCCCTGCAGCCACGCTCAC
ACACAGCTGCATTCCTAGCTCAGGTGACTGTTTGGAGGCC
TTCTTATGGGGAGATGGGGGAGTTGGCTGAGGCACTTCCC
AGGTGCCTCCACTGAGGCTTCCTTTGAGAGGCTTTGACTA
AGGTATTTCTCTCTGATCTGACTCAGTATTTTTCCACTTC
TAGCCCTTCCTCCTCTGCCTCCCCATGGGCCCCTGGGTTC
ATAAAGATGCAGAGAGGAAGCAGCCTTCTTCAGGGCTTCT
CAGCAGTGCGACAGTGTGCCCCACCCCGACAGCCCTGCAG
CGCATATTTATCTGACCCTTTCCTAGGGAAGTAATGAAAT
ACTAGAGAACTAGCACCTCTCATTTTGCCCCTTGCTTATA
CTGTGGCAAGAAGTGAATAAAGACTTGATTGTTACTTTTA
GTTTGCCTTGTCCTTATTAACCACATCAACACCTGGCAGC
TCAACATGTTATATATTCTTGATAGTAGACCCTTATCAGA
TACATAATTTGCACATATTTTCTCCCACTCTGTAAGTTGT
CTTCACTTTTTGGTAGTATCCTTTGGTGCACAAAAGTTTT
AAATTTTGATTATTTGTGTATTTTTTTCTTGCATTGCCCG
TGCTTTTAAGACTACTTAAGAATTCACTGCCAAACCTAAG
GTTATGAAGGTTTATCCCAATGTTTTCTTCTAACATTTTT
ATAGTTTTAGCTCTTACATTTAGGCCATTGATCCATTTTG
AGTTAATTTTGTATATGATGTAAGGTAAGGGGTCTAGCTT
CACTCATGCATTCATCCATCCATATACATGCATGTGGATA
TCAAGTTTTCCTAGTAGCATTATTGTTGAAGAGACCATTC
TTTCTCCATTGGATGGTCTTGGCATCCTTGATGAAAATCA
GTTGACCATATATGTGAGGGTTTATTTCAGAACTTTCAGT
TCTGATCCATTGAATGTCTGTCTATCTGCTCATACCAAAC
TATTTTGGTAACAGTTCCTTTGTAGTGAGTTTTGAAATTG
ACAAGTGTTTTAAGTCCTCTAACATTTTCCTTTTTCAAGA
TTTTGTTATTTGGGATGCCTTGCAATTCTATCTGAATTTT
AGGATCAGCTTTTCTGTTTCTACAAAAAAGGTTGTTGGGA
TTTTGATAGAAATTGCACTGACAATGTAGATCAGTTTGGG
GAGTATTATCATCTTACTAAATATTACAGTCCATTAACAT
AGAATGCCTTTTCTCTTATTTAGATATTCTTTAATTTCTT
TTAGCAGTGTTTTTTGTTTTTTTGAGACAGTCTCACTCTG
TCACCCAGGCTGGAGTACAGTGGCACGATCTCGGCTCACT
GCAACCTCTGCCTCCTGGGTTCAAGCAATTTTCCTGCCTC
AGCCTCCTGAGTAGGTCGGATTACAGGCACACACCACCAG
GCCCGACTAATTTTTGTATGTTGTTAGTAGAGACGGGGTT
TCACCATGTTGGCCAGGCCAGTCTTGAACTCCTGATCTTG
TGATCTGCCCTCCTCAGCCTCCCAAAGTGCTGGGATTACA
GGCATGAGCCACCGCATCTGGCCAGTGTACAAGTCTTATA
CCTCTTTGATTAAATTGATTCCCAAGTATTTTATTACTTT
TTATGCTATCATAAGTGAAATAGAGCTCACCTCTTAATTA
CAAGGGGTGAGGGGAAGAAAAAGATAAGATACAGAAATAG
ATTCAAAAGTCTAGTTACTGAAAGATATTTTTTTCACATG
TGGAATAAATAAGGACAGGAATAGGGGCCTATCCTTTTAG
TTTGTTTCATTTTTAAGTTTATAAGAAAACATTTATATCT
CTGCTATTTTGAATCTCTTGAGTGTTTCAAAATCATTTTT
TTGAGTAGTTGTGAAGAATTGGCAGCACCATAGCACTATT
TTTAAGCTTTAAATGTAGAAAATGAGATTAGGGTTACACA
AAGCCGTAAGTCAGATTTAAATTATTATTATTATTTTTAG
GGAGCAGGTCATACTGTATTGCTTAGGCTGCTCTCAAACT
CCTGGTCTTCAGTGATCCTCCTGCCTCACCCTTCTGAGTT
GCTAGGATTACAGATGCGAGCCACCCAAAAGTCAGGCTTT
AATCGGTCTCAGAGAAACCACATATTGTCAAGAAGTGAGA
TTATTCCATATATGGTACATTTACTTTATTATTATTTACT
TTGGTGGTGTCACTACTCCTTCTTGTCCTGTCCCGAGTTC
TGATCATCCCCTGAGTTCTTCTTCCTTTGTACCCCCCATC
AAGCGATCTGTCATGTGGGAGGGCCAGTGGGAGAGGTAGC
TAGTGGTTCTCTCCAACGCCATGAATGTGGCAGAGCTATC
TCAGAAGCCAAGCAAGTAATGACAGTCTAACTGTTACAAT
AAAAATGACTGCCAATTTTGAATACCTAACATGCCAGATA
CTATACTAGATGTTTGGTGCTCTTTGTGAACTTATATAGA
CCATCTCCCAGTAGATGAAAAGAGTTATTTACGGGATTGA
ATTCTTTGACACTTTGAATTCTAGATGCTAGATATAATGG
ATTGGTATCCTACAGTTTGGGATCCCACAATTTGTAGGCT
CATGTTAGCTTTCGAGAGCCTGGCTGGCTTTGCCTGAAGT
AAAATTGTGAAGTAGATATGGTACATATTAAGCACTCTCT
GCTTCCCCATCCTTGGTTTAGGGTTACTAACATTCCTTTG
GTAACTGCTAGGTAACTTGTCTCAGCAATCTTTTCTAAGA
ATTGAAACTCTGTCAACTTCCTTACCCCTCTCAAGTATCT
GTTCCTTTCAGGAGGTACATCCTCTTAATATCCTCCAGTC
CGCCTCTACTTTACTCTCAAGCCAAATAAGAGAAAAATAA
AAATTCTTAATACAATGGACTAACACTGGCATTTGAAATA
CATTCTTTGATATTTGAGGTAAAATACCATTAATTATGAT
TTATTAGCACAGACAACATGGGAAGATAAAAGCACTTAGT
TGCACAAATTCTTACATAGCCAACAGGAAGACAACCTTGG
TATGATTCCTAGAATTCAGGAATAAGGGCTTCTTCTGTGG
TGGACCTGCAACCAACAGGCAAAGCTGGATGCCTAAGCAT
AGCCTTTTATATAATGGGCTGGGTTGAACAATCTAGTTCT
ACCTTACTCTCTGAAGGACCTCTCTTAGTAGGAAATGGGC
TTATGTTAAGATGTTTTAATCCAAGGGGTAAGCCACACAG
TTGGAATAGAATTTTTAATATATCCAAAGGAAGTGAAGTC
ATTATGTCAAAAAGATATCTGCACTCCAGTGTTCACTGGG
GCACTATTCACAATAGCCAAGATATGGAATCTACCTAAAT
GTCCATCAGTGAACGAATGGATAGAGAGAATGTGGGATAT
ATACACAGTGGAATACTATTCACTCTTAAAAAAAGAAGAA
AATCTGTCGTTTGGAACAGCATGGATGAACGTAAAAGACA
TAAGTTAAATAAACCAGGCACAGAAAGACAAATACCCACA
TGTTCTCACTGATACGTGGAATCTAAAAAAGTATGAGTAG
AGAATAAAATGGTGGTTACCAGGAGCTAGGAGGATGGGGG
ACTTTGGGGAGATGGTGGTGAAAGGACACAAAATTTCAGT
TAGATAGGAGAAATAAGTTCAGAGATCTGTTGTACAACAT
GGTGACTTTAGTTGATGACAATGTATTGTATTTTGAAAAT
CACTAAGAAAGTAGACTTTGGCTACTTTCAGATGCACTGG
CTTATGCCTGCAATCCCAACACTTTTGGAGGCCAACGTGG
GAGAATTGCTTGAGCCCAGGAATGAGACCAGCCAGGGCAA
CATAGTGAGACCCTGTCTCTACCAAAAGAAACAAAACAAA
ACAAAATTAGGTGTGGTTGTGTGTACCAGTGGTCCCAGCT
ACTTGGGAGGCTAAGGTTAGAGGATCACTTGAGCCTAGGA
AGTTGAGGCTATGGTGAGCTGTGATTGCACCACTGTACTC
CAGCCTGGACAACAGGAGTGAGACCCCGGCTTTTAAAAAT
AATAATTAAGGCTGGGCATGGTGACTCACACATGTAATCC
TAGCACTTTGGGAGGCCATGGTGGGAGGATCACTTGAGCC
CAGGAGTTGGAGACCAGCCTGGGCAAGATGCTGAGACTCC
ATCTCTAAAAAAAAGGGTTTTTTTTTAAATAGTAATTTTA
AAAATGTAGATTTTACACGTCCTCACAACAAAAATAAGTG
TGTGGAATAACGCATATGTTATTTAGCTTGATTGAGCCAT
TCCATAATATATACCTAGTTCAGAATATCATGTTATACAT
AATAAATATATAGCTTTTGTCAATTAAACATGTAAAATAA
AAGAAAATGAAAAAGAATTTTTATTTCTCTGACTAGCTGT
CTTGCAATGATTTAACATTTCTTTGTCTCCTAGGGAAAAG
TTAACCATTGGATGCCACCAGCTGGTTGAGATGGAATATA
CCATGCAGCAGTGCAATGCATCTGTTTATATGGAGGCCAA
AAACAGGGGATGGTGTGAAGACGTGCTGAACTATAGGATA
TAAGTACTGATTTGTAACTTTAAAGGAATTGCATTTGTCC
TTAAGAATAACAGAGTCGTTTTCAATCTGGTCAGTCTTTT
GGGCCAAACCCAAGAGAATTTAAAGAAGTTTCATAGGTAC
AAAAAGGTGATCGCCTATTACCGACAATCTCGTTGAAGCT
CTAAGAAGCCTAACGTGTCCACTATGGAATAAACTCCGTA
GACTCCTCTCTTCTGGAGTTCGCAATGCCTCCCTACCTCT
ACTCTTGATAGTGAGCCAGTATCTCTAAGGAAAGGAGAGA
CGTATTTTTAGTCATCCTAGGGCAAGAGCCACTGTGGCAC
CTGAGGAAGACCCAGAGTACAGTATTAGCATTTCTGTCAA
ACCTAGGTATGGGCATGTGACCAGAGACACTGCCAAACCC
TAAGAAATCATTAGGACGTGATCATGCTCACTGTATTCCA
CAAATGAAATCTTACTGTGGGCCGTTTTTTGTGATCAAAC
TGTCATCCATGTTGACCTGGTGAAAATAACACCCTCCTTC
ACCTCCCTCAAGGTATTGAAATAGAAATTTGACTTAAGCT
CCTACTTCCTTATACAGCCTTTCCTTCTGTGGGCTTGTCA
CTTTTCAGTGCATTTCTAGTGGGGAAGAGCAGGGTGACCC
CTCTGCTGAGTTTCTCCTTAAATGTGAAGCATAATAGATT
TATGTAATAGAATTTGGTGGCAGTGACTGATGTTTGCCTC
TAGCTAAAACCAACTGTTAAGTTGACTTTTTAGTTATGGG
ATAAGTTGGAAATCCTTGTTTACTGGAATATATTATGCTT
TTGTTAACACATTAGATTAAATCGAATTTGGTATTCTATT
ATAAATGTTTATTTTTTAAAGCAATAAATAACTTATTTTT
GGTAAGATTTGGCTTTTTACTTCCAAATTGTTTTTGATAT
GTATGTAAGGTGTGATTATAAAAGTGACTCTCTCCAATAA
AAGAGAACTTGTTCAGGATATTCACTAGTTGGTGTGGGAC
CTGTTAAGCTTTGGGTTTGCCAGATTAGGAAACCACACCA
CCAGCTGCACAGATGGGGGCTCCAAATGCCGTCAGAGATA
TGAGCTTCTGGGCAAATGGGGAAACTTTAAGAGGGCATCT
CTGCTCTCTGCCTTTACTTTTCTTTCCTGAGAAGTCAAAT
ATACATTCATCTGTTGCCTGCACACTCCCACAAAAAGAAC
TTTTTTCAAACCTTTATCCCTCAACTTCTAGTTGTTATTG
ATGGGTTTTTGTTTTTCCTTGTTCTGGTACCTCCTCCTTT
TTTTTTTTTTTTTTTTTTTGTTATCTCTTTGATATAGTTA
ATCCTTTCCATAAAATTTCTTTTCAGTCCTATCACATATT
TACCCTTATGTCTATTTCAGTCTTTATTTAAAAACTTTTT
CAATGTTATTGAGATGTGAAGGTGTCCCTTTTTAATTTTC
TAGTCTTTTTTATTTAACATCATTTGTTTTAAAATGTTTG
TTTTAGCTTTTATTTCTTCCATTTGAAATGTCAGGTCTTG
TTTTTTTTTCATGATCTTAAACTTTATTACTTTTCTATTT
GTTGTCCTAATCATGTAATGCCGGGGTTGAGAGTTCCTTT
ACATTAATGGTTTGCAACTTACTTTTTTTTTTTTTTTTTT
TTTTTTGAGGCAGAGTCTCACTCTGTCACCCAGGCTGGAG
TGTAGTGGCTCGATCTCGGCTCACTGCAACCTCTGCCTCT
CGGGTTCAAGCAATTCTCATACCTCAGCTTCCCAAGTAGC
TGGGATTACAGGCGTGCGCCATTATGCCTGGCTAATTTTT
TCTGTATTTTTAGTAGACATGGGATCTCGGGATCTCACCG
TGTTTGCCAAGCTGGTCTCGAACTCCTGACCTCAAGTTAT
CTACCTACCTTCGCCTCCCAAAGTGCTGGGATTACAGGCA
TGAGCCACCACACTTGGCCTTTGAAACTTACTTTTACAAA
AGATAGTTCATTTCTCTCCTGGGAAGACCAGGGAACATCC
TCTGGTTTGGAGGGTCTCCAGCTCTCTCCATATTCTGAGC
CAAGGAACAGCTGGCTAAAGAATTGAAGTCTGTTGTGTGC
CCACAGGGTCCTCTTGTTAAGACCTGCAATGGTCAATTGT
GACCGCACAGATTAGAACTTCACAGATGGGTTAATCCCAC
TTTCATATTGTGGATCTTTGACTATCACATGAAAGACCAG
GTGGACAGATCTGAAGCTCTATGTCCTTGATACTTTGAAC
ATCATTTTAAGGGAGAGCAAAAGTCCTTTCATTGTCAATC
CAGGTTTATTTAGATGGTGTCTTGGTCAGCTTTCAGAGCC
TAGGTCACATTGTTCATATTCTTGACTTTTTGCTCCCTTA
GCTAGTATGACAGGTTGGGATGAATTTCCCTCTTTCCTCA
AAGGGTGGTGACTACATCCAGCCTCTCAGGATGTGATACT
ATCCATGGCCCTTTTCTGACTTCGAGATTGGACAGGCCAG
TCACACTCCTATTTATTGGGTATTTTGCTAATAAAACTCA
CTCCAGTGAATAGAACTGAGCTCCATGAAGGCAGGAACTA
CACTGTGTCTAGTGTCTCATAGTTGTGGTTAGTTAATATT
TTTGACAAATTGACCTGCAGGCTCACCTACTTTAAAAAAA
AGACATACTTTACCTTTGCCTACCAAAGTTCGACTTGAAA
GCTTCTAAGTTTGTCTGGTCTGTCAGGTGAAAAGCCACTC
AGTAAAGTCAAACAGATATACCTCTTTTAGATCTTGGAAT
ATGCCCCACCGAAATGGATTCTTCTGGAGCCAGAGTACCT
CGAGGTATTGGCTTTCCTGAGGGTTTTAGTATTAATTATA
TATACTTGTATTTTTAAAAATCCATCTCTATATTCATGGA
ATTCTTTAATATCTTTGGCTGTTGTTAAAAGCAAGAATTG
GCCCCCCTGAGGGTTTGCAGATGAGTTTTGGCCTGTGACA
GGAATCCTTCTTAATTCTGATCTAGCTTTGTTTATGAACT
AGGTGTAGTTTGTCTCAAATTAATTCTGGATGTTGAAAAC
CCTGAGGACAGATTCTTGAGCAGAATTACCAATTATAAAC
CTGGAAGGTGAGGTGGTGGACACCCAGATCTGAGCTACTA
GCTTGGTTCAATCTTAAAGCACAAACCATTTTCAACATCC
TGTTCTTTATTTCTAATGAGGTAAAATATGGACATGTTCT
AAGCCCTTCTTCTAAGCTTGATATTTTAAAGGTTTAGTAC
CACTTTGGTTAAGCTAGAAAAACAAAACTTTTTTTCCTTT
GTAAGTGTAGAGTTCTGTGAGTTCTGTCAAACATGTAATC
ATCAAGTCAAGATACTAAAGTCACACCACCCCTAAATATT
CCCTCATTTCCCTTTGTAATTAACTCCCATCCCCGTCTCA
GGAGGCCATTGATGTGTTTGCCATCCCTGTAGTTTTTCCA
TTCCTGAATGCTATATAAATGGGGACTGTTTTTTTAAGAG
ACAGGGTCTTGCTATGTTGCCCAAGGCTTGAGTGCAGTGG
CTGTTCACAGATATCATAGCATACTACAGCCTTGAACTCC
TGGACTCAGGCAATCGTCTCACCTCAGCCTCCTGAGTAGC
TGGGATTACAGGTACACGCCACCACGCCCAGCTAGTGGAG
GCTTTTGAGTCTGGCTTTTCATTTGGTATGATGCCTGAGA
CTTACCCATATATCAGTAGTTCATTCTTTTATTCTCAAGA
AGTATTGCATTGCCATGGATGTACAAATTTATTCATTCAC
CAAGTGGAAGGCTACTTCATTGAATTCAGTTTTTGGTGTT
TATAAGGCTGCTATCTTCACATACAGGTTTGTGTGAATAT
TTTCCTTCACTTGGGTAATATGAATGGGATTGCTTTGTCA
CAGATTAGAAAGTGGATAGATCGTTTTTTAAACTGCCTGT
GCACCTTTGCAGTTCCTCCAGCAATGTACGAGAGTTTAAG
TTGCACTGCAACCTAAGCAGAATTTGGTATATTCAGTTTC
AGTAGGTGTATGCCATTTTGGTTTTAATTTACATTTTCTT
AATGACTGATTTATGATAGTATCTTTCTGTGTTCTTAGTG
GCATCCACTTCTTTTGCAAAGTGTTTTCAAATATTTTACC
CATTTAAAAATTGTTATAACAGATCTCATCTTATTACCTT
GCTGGATATTTCAGTTCATCTCAGTAGTTTCATTACTCCA
AGTTAGGTCTTTCTGTGTGTCTTTTTTTCTGGTTAAAATT
ATGTTATTCCCTTTGGTCATCCTGAGCAAATGTGTAGCCT
CTATTCATATATGCCTCTGTTAAAGGCATTACACACAGAT
CCAGCATAATGTTTGAGTTTTGCTTCTCACCTTTGTTCAA
TCCCCAGTAAGGTGTGGAGCTATTAATAAAGTTGAGTATT
TTATTGGCCAAGATTATTGGTGCTCATAGGTTGAAGAACC
CAGGACATTCACATGAGTTTGTATGTTCCTCTTTATAAAC
TCTACTTGTTGTTCAAAGTGTCATTAATACTCTTGAGAAA
CTTGCGGTTTTATTATGAAGGATATCTGCAATTCATAGCA
ATTACTCCTTTTTAACCTAGAGACACTGATTTAACTTAAT
AAAACCTGTTTACAGGACCAAATTTGTAGCTCAGCCTTAC
CAAGGATTTAAGGATTCATATATGAGTGTTTTTCTTTCTC
CCTTACACCTAATTAACCTTGTATTTTATGTCTCACTTGC
TGACTCTTCAGATCTTTGCAACAAAAAGCAGCTGCGTCTA
AATTACGACAGCAACTGAGTTTTGCGTGAATCATATTCAC
TCCTCTGAAGGCAACTCTGCAGTTACAGAAATGTCCTACT
GGGGCTCCTCCTTTGCCTTCTTCAATTTTAAGAATTCTGA
GGTCAGGAGAGGTAATAGGGTACATACCTAATTTGTTAAT
TAAGCAAGGATTCTAGTGATATATCACATACCCAAATCCT
GGATTTTCCCTAAAATATGACTATTGGGAATTTGAAAACA
CGCTGAGCAGTGGTAAAGTACATGACACACTAGAAGCCAA
AAATCAGAACCCTACATTTAAAGTTCATACTAAAAGATCC
ATGCCTAAGTATAACCAATAATATTTGGTTAATTTTAGAT
ATTTTATAGTTTTGCTACCTTTTTAGGAGATTTCGAGTGT
TTTATTAAAATCGACCAGAAGTGTGGTATTACCAATATTA
TTTTGAAACGATTAAAAAATTCCTACTGGTTAAAAAAGGT
TTTTTTTTAATTGTGCTGAGGCTATGCCATTTTCTGCCTC
TCTGAAGAAAGTATGTACCTTTTAGATACGGATTAACAGT
AACAAATGGCCATTGAGTACTGTTTTTTCTTTTTTTCATT
TACGGAAACTTCTCATCTTCATGAAGACTGGCTACAACAG
CTTCTTAAAAAAGATACTTTTTGGCCACCAAACTACCTCT
TTGGCATCCAAGGTAATGCAGGAAAACTTTGACCCAAAAT
ATTTGCATATATTATTTGCATTAAGCATGTCACTTATGAA
ATGAGAAGTGATCTCAAGGATTTTAGGCTGAATCCTCAAC
TAAAATTTTATTTCCTTGTGCTGAATAGAACACATACAGA
TCCATATTAAAAAGTCATCATATTAGGCAAATTCAATCTG
TCAATGTAGTTTTAGTCCAGAACCAAACCAGTGTTAGGAA
TTACAGAGTTACCAACCAAACTGATTTCCTTTCCTGGTGG
TTCTTTGTGTAACAGATGAGAGAAATAAAGTGGCAGAGTA
CCAGTGAACATTTGGAGAAAATACCTAATTATTTTCTTCC
TAACCCAAGTTAGCCACTGAATAGTCATCTCAGAATAGTC
ATCACTGAATAGTCATCTCATCCCAGTTGGCCCATTAGGT
TCCTGTGTGCCTCATCTTCTGTGAGAAAAAAAAACCTTAT
ATCAATCATTCCTTATTTCAGATGTAAGATGCCGGGTGAG
TTATTTTCCCCAAATTTCTTAAGCTCATTACTGGAAAAAA
ATTTCTCAAAACTTTTAGTAATGAATGAGTGTACAAGCAG
CAATTGGATATTAATCCCATGGTGCAAGGATTTCCTGCAA
AGTACCTTTAATGTGTTTGCATCAGCAGCAAGCATTAGGA
CATGCTATTTTGGCACCATAAGTTAGGTGTGTAGCACTAC
ACATTACAGACCAAGTCATCCCAACCAATATTTATCCATA
AGAACAGATAAACTGAACAAAAACATAGTTCTGATAAAAC
CTGCATTCACAACCTAATGTAGTTTAAAATAATTTTTTTT
CACAATTGAGGGCTGCTATTTAGGATTGTTAATAATAAAA
ACAGGGATTATATAGAAGATAAAACACTATTTTTTACTGC
TATATGTCTTGCTATATAAAACCCTCAACAAGTCAAAATA
TTTAAAACCAGTGTTTCAAATACCAAAAATCACACCTATG
TTACTGTTCAGTAACTCCACTCAAATAAATGTTAGTACTG
CATTCTTGAAGGAAAAAAACTGCAGCTGAGGCAAGAGCTC
TGAAGTTTGCACTCAGAGAGTTTAAAAGACCCCTACTCTG
CAAACTTGAAGACTGCCACTCTGCTTCAATAACTCCAACC
TGCCACATTTTACTTCAATAGGTAAAGCACTCTGCTGAGA
ATATAAAAAGTTATAAAAAGGCAATCATAAAAGATTAAAT
ATTGGTAGGCATGTCAGCTTCCTTTTAATAAAAACAAAAA
TAGTCAATGTCATCTATTTAAATAAGTATCCTTTGTTATA
GAGTGTTCCAGTTATTGAAAAAGGGCCCTTAAAAAACCCA
ACTGTCTACATCTTTAAACCCTATCCCTCTTACCCCATAA
TACACATTTGAGGGAAGAGTCATTTAATGTGCAAATTGGC
AAAACAAATGTGGAGGAGAGGGGACTTCTTGAAATGATGT
GCCCAATCAATTCTCGGTTTATTTTCCAAAAAGTAAAATA
ACCAAAGTCTTAAAAATACACAAAACAGACCTTCATCTTT
GCATTCCTTTCTAAATAAACACAAAAAGTATGTACAGCAT
GTTTAATAATATGCAATATGCAAAAGCTTTGTGTTGCTGT
TAGCAACATCTATACCCACCCACCCTCCTTATTCACAAGT
GTACCTCTACTAAACACAATTACATCACTAAGCCTGTTAG
TTTGAGAGGGTCTTAAATTTGTTAAAACTGGAAAATCTTT
GTATAGGGGCTCCATTCATTTGACTCAAGGTTGTAGACTT
CCACCGTATTCAGAAATTCATTGCCATCGAATCCTCCCAC
TGCATAAATGGTGTTCCCTACAGTTGCAATCCCAGCATTG
CTCCTTGATGAAGTCATATTTCCCATCATCTTCCACTCAT
TTCTAGTTGGATCATACATTTCCACACAACTGATGGCATG
AGAACCATCAAAGCCACCACATACAAACAGTTTTCCTAAA
AGAGAAATGACATGGGGTAAATCCAGAGACTAAAGTATAA
TAAGGTAAAACTCCCCTAAATCTGTCTTTTGCTTAAAAAT
CAGTGGTTTTTAAAATAGAAATGCCTGTTCATTCTGTCAA
AAAGAATTTATTAAATGCTACTAATATGGCAAATACTCTC
TAAGAGCTGGGAATCAAATCAATAAAAAAACCATTCCCAT
ATGGAACTTAGGCAACTTAAAAGGGGAAGGGAAAGGAAGC
AGTAGCAGCATCTAAATAAAGTACAATTTTCACAAAAACT
CTGTGGTAGTTACTACTATTATTTCAAAGAAAAAAAGAAG
CAGGAAGAAGCTGGTCAATTATCCTACAGATGCAGCTACT
AAGTAGCAAACCAGAATAGTTCTGTGCACTGGACTTTGTA
TCAGCCCAATGTACAGAATTAAGACTCAGAAGAGATTATA
GGAAAGCAGAAAAATATTTTAGGGCTTTCCAACTGTATAA
AATGATTTTGGGGCCAGGTGCGGTGGCTCATGCCTATAAT
CCCAATACTATGGGAGCCCAAGGTGGGAGGACTGCATGAG
CCCAGGGGTTCAAGACCAGCCTGGGCAACACAGTGAGACT
ATGTCTCAATTAAAAAACAAAATAAAATGATTGTGGTACA
GAAATTTCTCCTGGAAACAGAGTTATGACTATTTTCAAAT
AGATAAAATGTTAGCAATAAATACTCTGTAGCTTAGAAAA
AATTTTATTACTGATTCTCAAATTCATTATTTTTTCATTT
GACCATCACTTAACCAGCTTGCATTCTATGTATCTGTAAA
CCACACTGACAAGGCTCTAGGCCAGTAGGCCGTGTCTACC
CTTAAGCTTTCACCAGTTGAGCCGTAGTAAGCCTACTAAA
ATTCATCCTGGTACCAAAAACAATGCTAACTTTTAAATTA
TGGTTATATACTTAGACATTAAATAAAAATCAATAAAATG
GATGTGGAAAGAAAGCTATGTCTACATTTAAAAAGTTTAA
TACTTTGGAAACTTGTTAAAATAGTCTAAAGGTTATATTT
CCAATTAGGTATGGAGTAGACAGTTGGAAAAGACTACGGA
TTTGCATTTACTTTGTTTTGCAGATCAGATTCTTTAAATT
CTGGTTCTCTGGGAAACTCAAAATCCAAGATGATGCATTA
TGGATATGTTTTATAGAAGAAAATGACTTGGAAATTCACT
CAGTGCACCCATCAAAAGACTGGCAAATTAAGTTATATAT
CAAGTATTATAAGTCTTTGATTAGCAAATGTATTTCTAAA
GGACAAATCACCCTAATCTCCATTGCATCACCAGAGATGA
CTGCTTCTGAATTCTTAACTGTACAACTATAGTTATCATT
GACCTTTTCTCTCAGAGTTTTAGAACAAAGTCTTGCCACT
ATCTACTCTTCACTTCTCCAAATCTCAACACTCACCATTA
AGAACAGCCACTCCAGCTCCTCGTCTAGCCACATTCATGG
GTGCAATTAAAGTCCAGGTGTTATTTTCAGGATTGTATCG
TTCTACTGTGTTCAGACAATTCCAAGATTCTGCACCTCCG
ATTATGTACAAATAACCACCAAGTTCACAGACTGCAGATT
GGTGTCTCCCTACAAGAAAAGTCAAGTCAAGATTATTGCT
ACATCTCCCAGACTTTAAGTGTGTACTACACATACTGTTA
ATTTAAAGGTCTTTAAAAAAAAAAAAAAATGAAAAAAGGA
AAAAAATCAACTTACGAATGTTAAGAGGAGCACAGCTCGT
CCACAACTTTGTTACAGGATCAAATACATCACAATTTTTC
AGTCCTTTTTGACCATATGGATCAGAGCCACCAACGATGT
ATAATTTTCCATCCAGAGCACACACTCCTATGTAAGTATA
AAATAAAGTTATATATTGATAATTTATTTATCATATTTAA
ATACTGGATATCTCAGGAGAAAATTATTACCTGCATTACA
ACGGTTAGTTCTCAATTCTGGAACAGGAATCCAGTCATCT
ATGTTTGAATCATACATCTCTCCACAACTCAGGTCATCTG
AGTGGCCATTTGATCCACCTACCACATAGAGCTGGCCCTA
TGCCAAAAGTGAGAGATGAGAATTTCCAATATCCTGAAGT
TATGAGGAAAAAGCTAAATATAGGTTGCTCCTGGAACATG
ATGTGCTTACCATAAGTACAGCCATTTGAAATCGGGCTCT
TGGTGTTCTCATGGGAGCAAGAAAGGACCAATGATCTGTA
TGTGGGTCATAGCATTCGACTGTTCGAAGACATTCCTCTC
TGTTATAGCCACCTGGTAAAAAATAAAACCATATAGACTT
ATGTTTAAAGTATTAAACTGGGCCATGGTTTCTAGTCCTG
TAAGTTTAAGAAATCTGCACAATGAGAAAAAGTATTAAAA
CTTTTTAGGGATGCCTTAGTTGATCTTTTAACTTAAGTGC
TTGTAATAGCTAAAAAAATAACATTATCAGTATAAGTAAA
CTGCTTAAGTCTTGGCTTGAAAATTAGAAAAATTTAGCCA
CGACATAATTTTTTTTTAAATTAGAGACAGACATTGAACT
GAAGGTTAGCCATATTCAATAGTATTGTTATTTCCCTGTC
TTATTGGATTGCCATGAAAGATGGCATATTAAACCCTCTT
TTGAAAGTTTGCATGTTACAAAAATGCCCATCTACATGCT
TAGCCAGTTGACTGCTTCTGTTATGTCACTCATCCTTCTG
TTCTTACCTGCAGCTATGAGTTTGCCATTCATCTCTGCTG
TTCCTAGACCAGATCGTGCGTACTGCATAGGAGACATGGG
CTTTTCGATTAGCTCATCTTGTTGCATCTCAAAGCTTAAA
CTCTTACTTAGTTTTGGAGTACTTGTTGGTGAGCTCTGTG
GGCTATTTCTCCCATGAAGAAAAATGACACAGAATATACC
ATCCAGCACAGCCAGGCACAAGTAAGTGTTATCTGTAAGC
ACAAGAATTCCAGGTTTAAGATGTAATTATTACTTTTGGT
TGGTGTATATGATCCTGAATTGGACTCCACAGTCTCCACA
TCCCAGACTGGAACAATCTGCTCTCATTTTCCAAATTTAA
TTGCTTCTGAGTTTTTTCCTCGAGTAGTCAATTTAAAAGG
TATTAAATTGGCAACACTCCTTCTTAAACATAGGTAAGCT
GAAAACAACTGGCAAGTGCCATATACTTACTTGAAGTCTT
TTCTGAAGCAACGATTTTCCACTCATGCTTAGGGCTTTGT
ACTGTAGCATTTGGAGAAGAGAGACATCCAGTTGAACTGC
TACTTATCTGCTTATGGCCATTCTCACGTGGTGGCTTTTT
CTGCAAAATCAAAAGGTAGCTACAGAAACCTAGCCAAAGA
CCACATCTGATGTACCTTTGTTCCTGAGCTATTCCACAAC
ACTGAGTATCCTTCACCTATATGACATTTATAGGACACTA
ACTTTAACTCAAGCCAGCACTTTCCAAATGACACAAATTA
CTGGCATACTTCCACCTCCACTTAATGATGAGACAACTAC
ACCTAAACAATTACCCTAGGTAAGAAAAAGCTCAATTTTA
ACAATTTGAAAAACATGTTGCAAATCAAGACCTCAATAGA
AGAAAGAAAAAAACCAATCTATAATTGATATAAGCTCACA
GATTTTTATATTAAGTATAGAATCTTCTAAAAGAATGTTG
TAAATTTAAAATAGTATGAATTAACAGAGAATACATTTAA
CCCACTATTTTCATGAAACTGTCAAACCTAACTAAATCAT
ATGTACAGGTATCCTTCATACAATGCCAGCAAAACGTAAG
CAGACATAGATTCATCCGGTTTCTCTGAAAGTACTTTACA
GGAAAAAAGTGGCAATTACAAGAAACACTTAAAAGAATAT
TTCTTTAGGTATTATAGAGTGGTTTTCTAGACAAAATTAC
ATCAAAACACAAGAAACAGTAATCAGAAATGAAACATTAC
TAAAAACAACCAAATATTCACAAAAGTAGAATATACAGGA
ACACTAAAGAGGGAGAAATGAACAAAGCTGCCAATATCCA
AATAATTGTAAGAGAACTACTTTACACATGTGTTCTCATG
TATGAGTTTTCCATGATGGTTTCCTTCCAATTACTTTAGC
CTTTGCCACTTCCAAAGGATATGATCTTTTGGAATTGGAA
GAGTAAAGACTACTCTGAGAGGAACTGCCAAATGAACAGG
TAGCACCTTCAGCTCCTGGCCTAGTTTGCTCATCCCACTT
GTGCTGGTCCAGACGGCCAGACCACAAGGATAGGTAAAAT
TTCTAATGGAAATTTCTGTTGCTAGTGGAAGCAAAAAGCC
ACATAACAAGTAATAGAGAAAAAGATTTTGGTAGCTACTT
GAAGCTATAAGAAAAAGCTATATCAAAAGTTAGGCCTGAG
TGTGGTTACAACATACATAGGCTATTCTGAGAAAAGGCAG
GGAATATATCATCAATGGTTATCATTAAATTCCACTTAGA
TGTTTATTATGTACCTAGGTATTACTAGATACTTTATTTA
CATCATCTTTTTTAGTCCAGTGAGGGTGATATTATCTACC
CATTTTATAGATAAAAATACTGAAACTCAAGAAGATACGC
ATTGCCCAAGGCAATACAGCTAAAAGAAAGACTAGGACTT
ATGAAGATAAACCCCACCCTTTTTATACTATGACAAGTTA
CGTCATAGTATGAAACAGATTTACACTATGACAGGCTGTT
TTCCAGTTTTTCACTGTTACTAAAGTTGTGAATGCATCTG
TTCATATCACTTTTATACTATGAATATTAAGAATAAAAAA
TAAGGTTAGACTTATCTAACCTTATCTATTATTATGAATT
ACAAAGTACATAAAACCTCATCCCAACCTATGGGAAGAAG
GGATCCAAATATCACAAATGGATGATGCTTACATTGAGGC
TGTATTGGGGTAAGAAAACTGTTCTAATATACAAACTATA
ATTAAGAGAAAATGACTGTGGAAGAGAAAGGCCCTATAGC
AATGCTTCATAACAATGCCTAATAACAAACATAATATAGA
AATGCTGGTTAAATCCTTTATATGTAAAGGATATATCCCT
AAACCTTATTTTACATGACCTCCCAGAGGATTTGACAGTG
TACAGTTTAGTTGTCCTTCAAATTTTCTTCTCCTACCTTA
GGTAGCTTTTACAACATGATTAGATTCTTATTGTCCTGTA
ACTTTTCTAATGGCTTCTTCTCAATGTTCTTTTTCTTTTC
TTGAAGTCTAACATGTGTCCCTCTCATCCTCTTCAATTCA
TGATCTCTATTCATGGCATCACATTCTAATGAGTCACACA
TGTCAGAATCCCACTTACTCTCAAATTCTTCCTTTTCCCT
CATCTTGCTAAGCAATCACTAAGGCCTGCTAAGTCAACCT
TTGTTAATATAAATGTCTACTTATAGACATACATAAAAAA
TCCATCCTTTCTCCTTCATACCCCTAGATTAAGCCCTCAT
CATTTTTTTAAAACCTGAACTACTACTGGCAATAGTCTAT
AAACTGGGCTCAAACTTTTATTGATCTTCTGCATCTGGTT
ATAAAAACAGGAAGGGTCCAAGGCAACAATTTGAGAAAAT
AAAAAACCAGAAATCAGTTGGAATATCCCAGCCCAGAGAC
TGCCACCTAATAGTTAGACTGTTCCCCAGTTTTTCACTAT
TACTAAAGTTGTGAATGCATAACTTTCATATCACTGTAGT
CTTACCTAAGGCTTCCCACTGCCTATAGGATAAAGTATAA
GCCCCATTCGATACTCTTTGCTATCTAACACTTCTCCCTT
TATCTGCTATGCAGACTCCTCTAAATCCTAAGACTGCTCA
AAAGTTACCTCTTGTGTGAAATATCCCTGGCTTCTCTCCT
GTCTCATTGTGTCCTCCCCTTTAGGCCTTTCATAGCTACC
CCTTATAAGCCTGTATTGTTTTCCCCACTCTTAGAAGGTC
CTACAAGCAGAAACTGTCTCTTAGACACATTTTTGTGTTG
CCATACCGAACTATGGCCTGCCATTTATTGGGCACTCAAC
CTCTCTGCATGTTGAAAACATACTTTTAAAATGTTAACTC
GAAATGTTTAGAGTTAAGGGGGAAAATATCCTCAATATAT
TCAAAATGTACAAACTAAGTTCTCAACTAATTCAAATTCC
AAAACTTTTAGAAAATAAAGATATTCACCCACTATTGCCA
CAGGACACCAGAGAGCTAACACCTGATAATTTGTAACCAT
ATAGGCTACTACTAAGTCTACCACTTACCCTCTGATTTTT
AAAGAAAAGCATTCCTCAGTCTGGGTTGAGTCAACTACTT
TATAGCTTGTCCCTCAAAAACATAATTTGAGCTAAAGGCC
AAATAAAAAGAGGCAAGAGAAAGGCTGCCAGGATGCTAGA
AACCTTCTCTTCTTGATTTAGGTAGTTTTTACACTGGTAG
GTTCACTGTGTGGCAATTATGACTTGTGTACTTTTCTGTA
TTTGTCCATAAACTTAAAAAGTTTAGACCTGAGAAGTTTG
TTCTCTAGTAATTGTTGATAATGTGTCTGAATAATTATGT
GTTTACCCGTAGGGGAGAAATGAAATTGGATTTTATAAAA
TGCAAAGTAACTCAATCGGCACAGTGGAACTCTACTATAT
TTTAATTCATTTTGGTTAAGAAACATCTAGATCAGGTTGT
AACATATGATCAACCACTTTTAAACTTACTACACTGTATA
GTCCATTACCTATACCATTTCTAATTTCCAGTGAGACAGC
TCAGTAGTTAAGGTAACATCCAAAATTTCTTTCATAGCCA
TCAACAATTTAAGTCCCCCTGCCCCTTTTTTAAAAAAACT
GAGTTTATCAGTCATGCCTGCCACAAACAACTACTTTTCA
TAATCTTCCCAAATAATTTCTATATTGTTCCATCTTATTG
GTCTTTACTATTTGTAATTCCTGCTTTATGAGGAAAAAAT
TTCAATAGGGTTTCCTAATTCGTTAATATCTTTTCATGTG
GCAAAAATACTAACTCTAAGATATGCTTGTTTTCTCCCAA
AAATGTTTCTGTCCAGTTATACCAATGAAATTGGTCTACT
TTCCTTTATTAAAGGAAAATTTTAAGTATGCTATCAAATT
CTCTAGTCAAATTTTAACCTGAGGTTACCTCAGACTGTGC
AATGTGTACCTGCACAAACTGAATGTGGTCATCATCACTG
CCAAACACCTCAGCCTGTCCATCTAGTAGGTTCCCATCAA
GCAGCTTGTGATCAGCTGAGTAGTACAAGGTTTGAACCTG
CAAAACAGCAACAGAACACCCATGTGGCTACGGTCACCAT
GGCTACTCCACTAGTATGCAGATTACACAAACGCCTCAAG
GTAACCTCCAGTGTGCTTCTTGAACTTCTTGACATATTAC
TCTGGCAGGATCCGGAGGTAAAGAAAAATACATGTCATGG
TGGTAAAAATTAAAAAAAAAACAAAAACAAAAAACCAAAA
TGAAATACAAAATCTTTCAATACTGGCTGAAGAGTCGTTG
GCTTGATTGGCTTGAAAGAAATCTTCATTTTTTTCATAGC
TTCTATCATATAACAGTAAGAAAAAAAGCACTAGTACAAT
ATATACTCTTAAATAATATACATATTTACAATAAAATACT
GAATATAGTTTACACCTTTGCAGATAAGTGGTCTGGTTTG
CATAAACATATTTCCTTCCTGTAAGCAATGTCAAGAAAAA
CAAAGAAAAAACAAATGCAAAATTTCAAGCAAGCTGTAGA
GTTATCTCCATTGACAGATGCAAATATATAGCAAATGCAT
CTGACTTTCAAGTGGGAATCATAGAATTTAAAGATAATCT
GTTAGCCCTTTTAGAACATAATGATGACAGTGTTTCTGCA
GGCCTAACAGATTTGGTAAGCTCTCAAAGGAACTCTGAAA
TGTTTAAGTGGAGAGAGAAACTCAAGGTTACTCCACTGCT
CCACCTGCGTGTTTTCAATTCCCACCATTTCTCCATCAAT
TTTATCTTGTGTATTTTTTTAAAAAGTAGCCCAAGTTAAG
TGAGTGACTATATGTATGAACAACACCATTGAAAAACACA
CAGCTTTAAAGACAAGAATCCTGTAAAGGAGTAAACACCA
TTAAATCATCATCGTTCTCTGCCCACAGCGGATTTTTCTT
AGGAGAACTGGGGCAGGACTGCTGCTTCTTTACGTGTCAA
TACACTTGAGGTTTCTTCTTGTTTCTTCAGTCTTGGGTAT
CCTAGTTTTGTTAATAAACCTATGGGGAGATAAATCAATG
GGGAGGAACAACCATTAGAAGCTTTTACCTACTTGTCAAA
TTTAAAGCAAAAACCTGTGAAGAAAAATTAAGAATCTACA
GAAAATTTCAGTACCACTTCCCATTTCTAAAGCAAATTAC
AAGCTACTTTAAAGAAAGTTAACAGCACATAATAAGCAAA
GAAATAAAAAAAGAAAAGCAGAAGACCAAACTGAACAGTT
CATTCAGCTCACCTGGACACCCCCCCTGTTTCTCAGCTTA
GGGGTACCTATAGCAAAATTTAAATTCTTTAGGGTCATGG
TTATAAAATAAAAGTGAAAGGGAATCCTTCATGTTATAGC
AAAATAATTTTTAAAAGTGGTTGAATCCCATTTACTTTAA
AACTAACCTCTTCCATCAGCTCTTCCAGACTGTCTCCATT
CTCCCAGATGCTACGCTGCACCCAGTTGATTACCTTTGTA
TACAATTTGCCATTGCTGGGCAAGCAAACATTATCTTCAA
GCATTACCTCCAACTAGAATTGGAAAAAACAATGACATGG
ATCAGTGTTGGGCTTCTAGTTCTCAGCTTAATTCCCAATT
TCATAATAAAGTTGTCACAGATGCACAATTCATTCCATAC
ATTTACTCTAATTTGTAAGGAACCAGTAATCAAAAACAAA
GTAAACAAACTGGTAGGTAGAAACTCATTACGCTGATAAG
AACAACAGTATAATTTCAATGTACCATTTCATAATCACTA
CTCACTTGCTTGAAACACAGACCAAGATTCCATGCCTGGA
ACTAGATAGTATACATCTGTTTATAGAGTTCACTCCTTAC
CTTTAGCCTTGGAAGCTTAAGAAACTCCTCCTCTTCCGAA
ATTTGTAACAAATGCTCCTGAATATAAGCATCAACTTTAT
TCAACAAACGGGAGTCTCCCATACAACTTGCAAAATTTCG
GTAAGAGATGCAGCTGGTAACATCCATTCTTGATAGTAAA
TAATCACCACAAACCTTGGAAAAGAAATATATGAGTGCCA
ACACTTACATATCTTTTATTCAACAAATATTTAATGTTCA
GTGTGGTAAACACTATATGAAGATACAAAGATGAAGCAAA
AATCACTGTCTTAATACAACAAATGTATTAGTGGTAATAA
CATGTATACAAATGATAAACATCAAATTATGCTATACAGA
TATTTAAGTTTTAGTTTAAGGAGAGATGCAACAAATTGAA
ATGCTATGTCAGTTCACATAAGTATTTTCAAGTAGAATAA
TGTGGTGAGGCTTCATGAAACAGTATCTGAACTGGGCTCT
ACAGGAGAGATGATATTGATATTGAATGCAGACAGAAGTA
GAGAAGATGCTGCAAACAATTTAATTTGGTTGGAGAAAAG
ATAACTAGGAAATAGTTTTGGAAAAACAGCAACTATATTA
GGGAAAATCTAGAATACTAAATTCAGGGATACGTGCTGTA
AATTAAGGAAGGATTTTTGAGCCAAGGAGTGGTATTAGAA
GAAGGGCTAGCAAATCAAACTTTTTCTTAAAGGCCCAGAT
AGTAAAAGCATTTTAGGCTTGTAGACCATACTGTTTGTCA
CAACTGCTCAATTCTGTCATTGTAGCTGGAAAGCAGCCTA
GACCATATGTAAATGAACACACATGGTTGTACTGGAATAA
AACTTTATAAAAATAGGCAGCTGGCTGGTAGGCCTTAAGT
TTACTGGCCCCCATACATTAGGGGATTAAATGCCTATTTT
CCAAAAGTACTTTTTACTATTAAATTCTAGAAGGAATACT
TTTAGAGAGCACAGGAAGTTTAGGAGAACACAGAATTGAG
GACATAAGTTATGTGATTAACTCTTAAGAAAAACATTTAT
TTTAATTCATGCTATCAAAGGCTGACATAGCCACCCTACC
AGAGAAGACTGCTGAAAGGGTAAGACTTTAGCCCAAGTTA
TCTGAGAAGTGTGATCTTGCTACATTATTATAGCCAAACA
GTTAAAATAACATATTGATTATTCTGAGGGAAAAAAGGGA
CATTTTCAATTCCTTGAGACTAACAAGATGTTTCATGATA
AATTCAGCATTGCAATAACACAAAATAAGACTCCATAAGT
GATTTTATTTACTTCTGATACTCTACCTGCTTTACTCGAT
CCATCTTCAGCTTTTTTGCTGCAGAATAAACATCTTTTAC
CAATTCCTTATCTGCTTTCAACCTATTAAAAAAAAAGTTA
TTTATGATACCAAAGCCTTAAAACACACTTAATTTAAATA
TATGTAGCAAGACTTGGAATTTTCTGAAGATATTCCCTAA
TTATATGGTTTACTTCAAATGTACTTACTGAGCAGTGTAG
GCATAATTCAACAAGACTTCAACAGCTTCTGGATTGAGAT
CATCAAATTTAACATGAGAAATTCCATGAGGATCACTATC
ACTATTAAAGATTTCAAATAAATAGGGACTGCAGCAAGCT
AGCACTGCTCTGTGTGCTAACATTTCATGGCCACAGACCT
GAAATTATGAAGAATTATAATTATAAGTAGTGTGGATTAT
GTGCTTCTCTAGCTAATTACATCAGATTGCTTTATCTTAC
ATTTCTCAGTATTCTTTTAAAAAATCATTTCATTAAATGC
CTATGTAAAAGAAAATAAGCAAATCTAAGAACTTATGGCT
TTTAGTAATAAAAAATTCTATAAATTTTGAATTAAGTTTT
AAATACCTGAAGTCGAACATCACAGAACTGGCCACTTTTC
CTCAGGGCATTTAATTTGGCAACAGAAGACTCAATAAAAT
TTTCATCCTCAAACATCAAATATCCATTGGGAATCATTTT
TCCTTATAAATTTGGCTAAATGAAAAGAAAGCTGAGTTAT
TTTACTTGCAAATAATGGTTTTGAAAATATAATGCTAAAG
AGTAATACAGTCTCTTTATTCTCAAATTCCATCCTATAAA
TGATACATAAAAATTTCATCACACAAAAACATAGCTGAAA
CAACACCTGTGCTGAATGTCCAAGTCTTTGTTCCCTAATA
CTTTGGTCATAAGACTTTCAAAAGATTCAAACAGTAGCAG
CTATCTCAACAATTTTGGCTGGGTTCCCATGCCTATTAAG
CAAATTGATTCTGAAGGGAAGGAAATGAAACTCCATCCTG
CCCAAACCCATATAACAAGTAACCTAAAAGCCTGAAAGGG
TAAAAGAGCCAGTACATATAGGTTTCCTTGGATTTGGGCT
CCTGTCATTCCTTTACCCACAAGTGAGAAAAACCATTATT
TATCCTAATCCTGCCCCTTTTCAGTTTCCTTAAAGGGCCC
CCAATTTGCTCCTAGTCTTCAAAATTATATACAGTCAAGA
TTTATATGCAGAAAATTGCCTAATTTCTTCCTCCCTTGCC
ATATACACAGACTTAAAAAGTCTGATTAGTCTTGTCACTG
TATCTACAAAATGATTTTTATAAATGTTTTGAAACATAAG
TGATTAAAAATGAACTTATATTCTGTTCCTTTCATATATT
CTAAATCACTTATCTCATCAGATTATATAAATATAAATGG
GAACTTAAAACTTTTTTGCATTTTACCATTACTTATAAAC
AACTGACTAATGACTACACAAAATGCATAATTAAAAAACA
GTAATAGGCCGGGCGCTATGGCTCACACCTGTAATCCCAG
CACTTTGGGAGGCCGAGACAGGTGGATCATTTGAGGTCAG
GAGTTCAAGACCAGCCTGGCCAACATGGTGAAATCCTGTC
TCTACTAAAAATACAAAATTTAGCCAGGCGTGGTGGTGGG
CGCCTGTAATCCCAGCTACTTGTGGGGGCTGAGGCAGGAG
AATCGCTTGAACCCAGGAGGCAAAGGTTGCAATGAGCCGA
GATTGTGCCACTGCACTCCAGCCTGGGCAACAGAGAGACT
CCATCTCAAAAAACAAAATAAAGAACAGTAATAGGGAGGC
CAAGGCAAGAAGATTGCTTGAGCCCAGGGGTTTGAGACCA
GTCTGGGAAACACAGTGAAATCCTCTATCTACAGAAAATG
TGAAACCCGTCATGGTGGCGGCGCACACCTCTAGTCTCAG
TTACTAGGAAGGCTGAGTCAGGAGAATCACTTGAGCCCAG
GAGTTCCAGGCTGCAATGAGCTATGATCCCACCACTGCAC
TCCAGCCTGGGCAACAGAGTGAGAGCCTCTCTCTCTAATT
TTAAAAAAAAAAAAGGCAGTAAGAAATTTTACTTTGAAGT
CAAAATATAGAAAAGAAAAATACGAAAATGTTTTTTATAC
CCAAATGATTACTGACTTCCCTGCCTTTAAAAAAAAAAGT
ATGAAAGGTTTACTGTACTCGACATATCGTCTTCAGAAAA
ACAATATGTCTTAATACTGGACTAGGCAGAGAATATTCAC
TTACCTACTCTGTTGGTGGCAAATGTATTTCTGGGAACTC
TTAAGTAATCCAAGGACAAAGGAGTGTTAAAAGGCGCACT
TCGTCAGGGTATGAAGACAGGTGGTTGAAGTGAAGGCAGA
TGTGTCTTAAGCTCTAATGGTGATTCCAAAACTATCAGGC
TTGAAAATGATGTAATCAAGTCCTTAAAAGCTATAGACAC
GAATTTCTTCTGTGATAATGGTGCATCATAATCTATAACA
ATGATAAATTTGAGTTATTCAGAATGATCAAAGACTCATT
GATCTAGGTAGAGCAGATCATGTAAAACAAGTCCTGATCT
TCAAGAGATTTGAGCTAAATGGCAAAAATATTCGCATTAC
ATAAAAAAAGGACACAAATGCAATTCCACATAAACATTTT
TCATTTAACTTGTAACAACCCAAGTGATCTAAAAAAAAAA
AAAAAAGCCGGTCCTTTCCCAAAGACCAGGGACTAATGAC
GTGTTTATGAGAGGTCTAAAAGCACAAGACTTACAGAACA
AATGTCAATATTGTTTAACTCTAATATTCTTTACTATTAA
TTTCCAACTAATATGCCAACATGCGATCTGTTTTGAGCCA
GCAAGCAACCTTAGGCATTATTCCCAAGCATATATACTGT
GTTACTGTTCCTCAAAATGAACTCTGCACTTCCCAGACTC
TGTTAAGTTTGTTCAAGTTCTTCTTTCTACCTGGAAGGCC
CTTAACCCAACCTATGCCAGAGGAAATTTTACAGCCATAG
AGCCTCTGCCAAATGCTCCCAGTTGGGAAGCAGTTTCTCC
TCATGTTCCACATATAGAACCCTCTCTGAGAGGTATTTAT
GATCTTCCAGCTGGTCTATTTCATGCTGTATTTATATATA
CTTGTTTATCTTCCTTGACTCATGGGCAAAGCTTCTGTCT
TGTTCATCTTTTGTATCCATCCCATCTCCTTTCTACCAGG
ACTAGCCTAAAATCTTGAACATAAAGATGAGTAATTTGTT
AGAACAAACTAAACAGAAGGGAAAATACTGATGCCTGTGC
TTTGTATGATCATTTTTCTCATATACCGTAATAAACTACC
AATGGAATCATTCTGGTTCAAACCTAATCTTCAAGGTAAT
CAGTCCTCCTACCTATTCTCCCTCCCTCGTTTTCACATCA
TCAATTACTAGTGTCAAATTCAGATGGTACTTATTTTTTA
ATCACCTGAACTGCTATTACACCACTATTAATTCTGGAAA
CCAGAACTAAGAAATAACTTACCTGAAATATGTGCAAATA
TATTCATTTTTATGGATATATTATCTGTCTTATACATCAA
TACAACAATTCTAAATCTAACAATTATGTCAAAGTGAATA
ATCACTTACCACGGGACTCCACTGCAGGCTGGTCCAGTTC
AAATTCAACAAACCTACTATGTTTAGTTCAACATGTGTCC
TAACAGGTTTCTCTGTAACAGGTTTCATTTCAAGGAAACC
CAAGAATGCCAGTTCAGGTTGGGATTGTTATGAATGCTTA
CCCCTGCATTAAAACTGTATCACAGCATTAGGTAATATTG
ATTTCCTCTGCTCTACCTTTTATCTAGGTTAGTTAATTTG
GCTTTTCTCAAGAAACTAGTTCTAGCAAATGTTTTCCAAA
TATACACAATTCTTTGTACACAGAGAGAACACACTACCCT
AAAGAAACCTTCAAACATTTTCAGCCAAGACCTGGCTCAA
GCTAAGAAAATTTTCATATATATATGATATATACTGGCAT
GGTCAACTCACAGGCATAGTTGGCAACTCCTAACTTCAGT
TTCATAAACTGCTCTTAAGAGTAAGAGGAAGGAGTCCCCA
TGCAAATTGTTATATTAAAATGCATCCTCTGAAAAGCCAA
AAAGATAATATGAAGGTACTATTTTAAACTTTGACCAGTT
TTATTCATTTTTTACTTGTAAACTTGATCTAACCAAAAAC
AAAAATGGTATCCATTTACTATATTTGACAAATTGAATGT
TCTACCTAAAATTTATTTTGGAAAAAAATGGTTAAAATTA
CCGCAGCCCTTGGAGAAAACACTGGAGAATTTTTGGGGTG
ATTTGCATCAGACAAATTTGTACAATATTATTATGAGTTT
TGTAGTAAAATGAATCCTATATTTAGTACTTGATTTTTAT
TTATTTTTTATTCTAATTCCATGACAGATTATTAGTACCT
CGTTTTTAGTATATCAAGGTCATAATATGAACCTCATCTC
TTTAATATCTACTGATCAGAGTACAAAGCTACCTGATTTT
AAAAGCCAGCCCAAATCTAGATGACATTTAAGTTAATGCA
AACTTATTTTATTTAATTATTGTCCTCATACACTATATTC
CTACTTCCCACCCACCTCAAGGATCAGATCAATTTTGGAG
GGGATCAGATCAATTCCTGTTGCAAACCATGTTTTTGAAA
GTTCACATTTACTTTCATTAAAGTGAGCTAGGGCAAATCA
AGAGTTTTAAACTACTCCCCAAACTGACAGGGGATCTTAT
TTGGTCTATAAAACTCAAGCATGATAACTAGTGGAATTTA
AAAAATGGGGAAAATTGTTTTCTTTGAAAATCCAAACCAA
AAGCCCAGACATCCCAGAGTCATATAAGAATATAAAACAT
AGAATTATTTGGTATTTAAAATATACTTTCAACTAAATCT
ACACCTAGGTCACTATTCTTACACACTGAAAACAAGGATC
TAATGCAATATATTCAGATAAATTCAGGATACTTCTATGG
CCACTGCAAGGGATATCGAAGACTCATAAATGAGTAATTA
AACTGCTTTAATAACACCCAGAAGAAGTTCACAGCCCAGA
AAGATTAGCTTAACTGAAATACAATTCAACAGGCCTTATC
AAAGTTGTTAAAAAGGCACAATATGTCCTCTGCTAACATT
TTTCTCTGGCCTTCAGTAAGAGCAAGATAAAGCAAAAGGC
AATCATTTGAGGGCAGTCAGCTCCCACCAAGTAGCCATCA
ACTGCAATTTTAAAGGAAAGACTTTATAATACAAAGTAAA
TCAACAAATCTTTTTAAAACCAGAAGTTACAGCTTTCCAA
TGTAACCTCTAAAACCACCATCACTCACCATCCATGTATA
TGAAAACTCACTGAACTCATTCATTCCATCCAATGCTCAT
AGTTTTGTAATTCTTTCACTACAACACAAACATATTTGCA
CCAAATGTGAAGGCACAAACTGAAATGGAATGCTCGTATC
ATAACACAATAAAAGTTAACTCAGTTCTCTAACCTTGAAC
ACTTCACAGGGCAGTCAGAAAGATAAAACAAGCTATGAAA
ATAGCTTGAACAGAAAGGAAAAAAGGTATTAGCAAATATA
TTCCAGAAATGGCAGCTATTTCAGTTTCAACAGATTGTAG
ATTTGCAGGATGCATATGGTCATAGTGGGCAACGAAGTAA
GAAAGCCTAATTCCAAGGTTTAAACAATGCTAAGCATGGA
AAGCAGATGAAGGATTTAAACAAGGAGGCATAGGGCATCC
TAGCAGAAATGTTGGGGATGGTCTAGAGGAATGAGTAAAG
CATGGAAACAGGGCAGTTAAGATTCTGTACACCCGTGCTC
CTTTAAGGCAGTGAGGACTTAAGATATTTTATTTTAGATA
TGTGGCATCCTTATTAAAATCAATTATCAAAATTAAGATA
TGTTGTATCCTTATTAAAATCAGTTACCAAAAAGCGTAAC
ACAAAGTCGTTTATAGTTTGCTACATGGAGAAGGGAAGGA
AAGGAAGAATTTGGTTTGAGACGTTCTAATGCTGAGGTAT
CTGCATGTTAATAACAAAAATATAATAGTATGATGTTAAG
TATAGGTTCAGAAACATTTACAAGATATACAACTTGTAGT
TTACAAGTGTGTATTTTCTGTTGTTCTAACAAAAACCCAG
AAATCACTCTCTTACAATACTTCAATTTACACACACACAC
TAGAACATGACATGGTGGGAAGACCCCCAACCTTTAAGAA
TTCCTATTTGCAGGATTTGACTATACAATCGCACTGCTAA
AAAGTGGATGAAATGACTTACTTAGAGTTACTTCATCTTA
ATATCAATTATTAAGATACTTCCTTAACAGGAAAGCATAT
TTAAAAACGTATTTGCAAAACTACATTTAATTACCATCTA
ACAAATCCTTCAAGCAAGAAAAACAAAATCCCACCTTCCA
AAACCAAGTAGCCAAAAAGACTAATTTAAAACTAAGACTA
AAACCTGAAATGTTTTGTCTTGGGGGGAAAGCTAGAAAAT
CAACTACAAATTATTGGCTATAGAAATTAGTATCTATCAG
TTAACTAGAGATTTCATTTATTAGGAAAACACAGGAAAAC
CATTCCAGGGCTCTCTTTGGTCAGTGGCTCAAGTTCCGTT
TACCTCTGGCTACCAAATTATGGACTTGATAAGTAGCCTG
CCAGCTGGCATTAAATGATATTAGTCTCAATCCAATTCTA
AAGTCCGTGTTTACCTCACGTCCAGACTTAACCAATACAA
CTACTCCTTCAGTATCTTTAAGACAGAAGTGTCAACAGGC
TTTAGCCTAAAAGTAATCATCAGTATTTTGTTTTTCCTAA
ATCAATCACTGGTGCTAGAATTATTAAAAGAAAGCATGGC
CTGTGGCACTCTAGTCTATGCTGTACTTATTCATCTGTTA
AGAGTGGTACTAGGCTTCCAGAGTTGTCATCTATTAGTAG
ACAGAAGATCACAACACACTCAACGAATAGCTTGACGCCA
AGGTGTTCTAAAGCTCCATCACTGCAACAGACATGAACAA
AATGCGCCCTCTTGGACATCTGCATTTCTCCTTGAAATGT
CAGCTGCCTCAAACCAATAGATACGTCCACTACGGACCGG
GGCGGGGGGCGGGGGAAGTAAATGTAGTTCTCAACTAGTG
GTTCAATTTACCCTAGGTTCAACCCTCAGCCTGATACCTT
CCTATCTATCATCAAGAGCTTATAATCAGAGACACTTAAC
CAAAAGCGTGGAGGGACGGAAAAAGAGCAAATCTTGCCAC
TTATTTCTTTCATAAAAAAGAAAAAGCGTCCCAGGCCTTC
CTCCGCGCGCGGTCAGGCCCGCGCCCACTCCGAAGGCTGC
TAGGCGAGGCCCCCAGCGCCCGCACACCCCCGCCCGGGAT
TGGCCAGCCCTGCAGTCACTCAGTACCGACACGTCAGGGC
AGCCGCTCCCTCCCTCCTCCCGCCCCCTTCTCCCCGCGCT
TGGCAAGAAAAGCGGGCAACGTGGAGCGGGAACAAAGGAC
CCCGCGGCCCACGGCGATCGGGGACTCCGTGCCACCCTAC
TCCAGGCCCGGGGCTGGCTGCCCGCCCACACGCGCCAAGT
CCCGGGAGCTCTTCCAGAAGAGAATCCCACACCCCAGGCA
AACCCAAGGAGAGGCGTCCGCTCCTGACAGCAAGAACGGG
GAGTCCCGCGCCCTCCTTCCGGCTGGTCATCCCCTCCCGG
CGGCGCCCTAACCAGGCCCCCCAAAACCCTTCGAGCAAAA
AACTCTCGTTCCTCCCAGCCTGCCTCCCCCGCGCCAGTGC
AGAAAAGGGGTTCGAGCCTCCGCGCTCTCCGAGGCGGCCA
GCGCCCGCTCTCGGTCGCCAACGCGACTCGGCAACCATGG
CAGCGCTGGAGCGCCAGCCCAGCGCGGCGCGGGCTTCACG
TCCCAGAGGGCGGCGGCGGCGGCCGCCGCTTGGGGTTGCC
TCCTCTGATGAGGACACCGCTTCCGCGCCTCCTACCCTCT
TCCCATCCGCCGGCGCCATCCCCTCATCTCGGATTCTAGC
CGCGCCCTGTCCCTCATCTGCCGTTCGTAGAACCAGCGCG
TATTACCTGGTTCATCTCTGAAGAGATGGAAACATTCATC
TCTAGAGCTTCGATGGGAAGCAGGAGGAAGCGGGCGGGAA
TCAGCCCAACGGAAGGCGCCAGGAGGCGGCGGAAGGGGGG
AGCGGTCAAGTAGAAGGACAAGGGTCCAGTCCGTGGAGAC
TGAGAGGAGTGGGGAGCGCCACCGAGAACTCGCGGGAACT
CGCTCGCTCGCCGACACAGCCGCGCCGAAGCAGCAGGCGC
AGAAACTGCGCTCAGCAGCTCTGAGCGACCGACCTCCACG
CGCGACCGGGAGACACTGCCTCTGCCGCCGCCGACCGCTC
GCGCCGCACCCCCTTGCACGTCACCACGTGCGCCGCCGCC
GCCAACCCCTCCCAGCCCGCTTCCGTCTCGAATCCATCTG
CAAATCACAGGCGAGCCCCATAAAGATCCCGCTCTAGGCC
CCGCCCCCGCCCGCGGCCCCGCCCACATCCCGCCCCGCCC
TCCTCCCTCTTCGACTGGGGTTCCTTCTTTCTCGGTGCAA
CTAGGTCAGCGCAAGGTGATCTGAGGAGATAGGCGGCGCT
CGGGGGGCGCCCTCGTTCTTTATCGCGCATTTGTCCCTCC
CTCCGTTTCTTGCCCCACACCCTCACTTCGTCCAGTGCGT
TGCCTGTCCCGGAACTGGTTCCCTCCAACCGCCCTCACCT
GTTCTGACTTCCCCTCGAGGCACAATAGCCTGAAAGATCA
GACGTGGGAGATTAGATTGCTCGGCGTCAGACCTACTTCT
AGGCAACCCCCCTAGACTGCAGCTGCTCGCCGTGGACATT
AGGATCTAGCTGGGCATGAGTCCTTAACTTTGGGGTCGGG
GGGAAGTGGCGTGTGCGGGGAGGAGGTTTGCAGAGTGTGA
GAAAGAAGAGAGGCACTCTCAGAAGAAGTCGAACAACTAA
CCCCTCATTTGGCCTGGTTTGGGTGAGAAGATTGAGTCAC
TTGGGGAAAAAAACAATTGGAGAAGTCAGAGAAGGTATAA
TACTATCAGTGGTGCCACAAACACCAGTTTACTTCCAGTT
TTCACCACCCCCCCGCCCCGGGTTTGTTTTGTCTGCGTGC
AGCTCTCCTTTTGTTGGAGACGCTGAGTCAGTTCTCTACT
GGTCTTGCCCTCTTCCGGAAAAACAAAACAGGCCTGAGAA
GTGGTAGTTCCTATCCTAACCTCCTGGGGCCCTTTAGACC
AGGTGCCAGACTTCATTATCCACACCACCACCTTGCCCAG
GAGGGAGATCTGTGAAAGCGAAACGTGATTTAAGCTGGGA
TCTGGCAGCAACTTCGTGGACTCTGAAGGGCAGGCAGGAA
AGGTTTTTTGATTGAAGGAGCGGGATGTAGTGAGGTAAAA
TTATATCCAAATTAGAGTTTGGTAAAGGCTTCCAGGTTAA
TGTCCTGTTACGCTTATCCTGATTTGTGGAGGACACTTAA
GCTGTCTAGGCCTAACTTTGTGTTTGATCACTCACCTAAA
TTTGTAGACATTCTAGGAGCTCTTTGTCAATACCTCTTCC
CGTTTTTATCTTTATTTATGCTTCTGGAAGCAGGAAAAAT
AAATTTCGGGAGCCTTCATCTGCAATAGAAGGTTTACAAC
TTTTTAATTCTAAAATCTTGAGGCAAGGAGACTTATTCCC
CGCCCCTTTTTTCATCACAGATTTCTTGCATGTCTCCCCC
GACCCCACCACTGAGAATTCAATTGTAGGATGAAACAAGA
ACTAAGATGTCTATTAGTGTGATTTTTATATCTTTCTTAA
GGGGAAAAAGACTGACATTTGACACTGCGCTCTTGTTTTG
TCTTGCTGATAATAACTGACAGCAATGTTTACTTTTATTA
CAAATGAAACTATCAGGGTACGTACCTTTCAAGCTCTTTT
AATACAATGGGTTTCATCCTTCCAGTGGGAGAGTGTGAAT
TGCCCACTCTGGGTAGGCACATGACTGCATGGCCTGTTGG
ATACATGGTCACACTTGCTGTACTCTAAATAGTGCCTTTG
TGACCTGAAACAGTCAACACTTTTCTTAAAGCTACAGTGT
GCCTACACTCATTGTATTTTTGCTTTGTATGGAATTTCAA
ATTTTCTTATTACCTTCTCTATGAATAATGGCATAACTTA
TGCATTCCATTTGCCTTTCAGGGAACTTGATGGCTAATTT
CAACCTCTTAAAGTAACAAATTATGTTGTACGATTTTGCT
CTTAATGTAGCAGTCCCCCTTATCCTTGGTTTCACTTTCC
AAGATTTTGTCAACCATGGCCCAAAAATATTACCTCACTA
CTCTTGCATTTGGGGGGTACTATTACATAAAATGATAGTT
ATGTGAACACAAGCACTGTCACACTGCAACGGTCTCACAA
CCCAGACAGCAACTGGCTAATGGCAGTCTGGGCAGGGACA
GAGGGGACTGTGCTCCTCAGAATGGTGCACAGTTTAAAAC
TTGTGAGTTATTTCTGGAATTTTCTATTTATGTCACAATA
CTTATGTCATTTACCTCGCTTCATCTCATCATGTAGGTAT
TTTATCATCTCACATCACAAGAAGGAGAAGGGTGAGTTCA
GTACACTAAGATGCTTTGAGAGGGAGACCATACATAACTT
TTATTATGGTATACTCTTAAAATTGTTCTATTTTATTTTA
TTTTATTTTATTTTTTTTGAGACAGAGTTTTGCTCCTCTC
TCCCAACCAGGAGTATAATGGCACAATTTCAGTTCACTGC
AACCTCGGCCTCCAGGGTTCAAGCAATTCTCCTGCCTCAG
CCTCCCGAGTAGCTGGGATTACAGGTGCCTGCCACCACAC
CCAGCTAATTTTTGTATTTTTAGTAGAGATAGGGTTTTGG
CATGTTGGCCAGTCTGGTCTCGAACCCCTGACCCCAGGTG
ATCTGCCCACCTCGGCCTCCCAAAGTGCTGGGATTACAGG
CATGAGCCACAGTGCCCAGCCTGTTCTATTTTTATTATTA
AGTTATTGTTAATCTCTTACTGTGCCTAATTTATAAGTGA
AACTTTATCATAGGTATGTATGTATAGGAAAAAACATAGT
GCATTTACAGTTCGATACTATCTGAGGTTTCAGGCATCCA
CTGAGGGTCTTGGAACATAACCACCAGGCATAAGGGGGTG
GGGGTGACTACTGTACTTAGGTAAGCTTTATTTGGAAAGT
GCGTAATAAAAATAAAATGTATGAATTTCTTGAGTACCTA
TTTTGTGTCAGGTCCTGAGAAAGATAAATTAGGAATTGGT
GTCAATCTGCCATCTTTTCCTTGTTCACCCTGATCCTGCT
TCAGATGTTGTCTCTGTCCTTAACTGACTTGTGTTTTGTT
TATTCTTGATGTATTAGTTTGCTAGGGCTGCCATAACAGA
CTGAGTGGCTTAAACAACAGAACATTGTCAAACATGATGG
CTCACACCTATAATCCTAGCTACTGGTGGCGGCGAGAGGA
CCACTTGAGCCCAGGAATTCAAGACTGCAGTGAGCTGTGA
TCGTGCCACTGCATTCAGGCAACAGAGTAAGACCCTGTCT
CTAAAACACAAAAACAAAAACCCTCCAGAAATTCGTTTTA
CAGTTCTGAAGGCTAGAAGTCTGAGATCAAGGTATTGTCA
GGGCCCTATTTCCTCTGAAGGCTCTAGACGACTCTCCTAA
CTTCTGGTAGTTCCTTGGCTTGTCAACATAACTCCAGTTT
TCACATGATATTCTCCCTGTCTGAGTGTCTGTTGTTCAAA
TTTCCCCTTTTTATATGGATACCAGGGTTAATTGGATTAG
GCACCCACCTTACTCCGGTATGACATCATTTTAACTAAAT
CTGCAACTACTCTGTTTCCAGATAAGGTCACATTTTGAGG
TACTAGGGGTTAGGACTTTAACATACAAATGTTGAGGGAA
CACAGTTCAACTCATAAAACCTTAGTTCATTGTTTCTTAA
GTGGGGTCCACTGACCACATTTGTTGGAATCACCTGTGTA
TTCTTACTAGAAACGCAGGTCCTTAGGCTTTACCCTAGAC
TAATGATTTTCAAAGGAAGCGAGTAATTTTCCCCTGGGGA
ATATTTGGCAATCCCTGGAAACATGACTGGGGGAGACGTG
CTACAGGTATCTAGTGGACCTGGAATGCTGCTGAGCATCC
TACAAGGCACAGGACATGGTCCCACAACAAAAAATTATTC
CACCTGAAATGTCAGTCGTGCCAGGATTGAGAAACCCTGT
CCTAAAATTGGTAAGTTTAGTCTCTGGGAAAGTGACCTGG
AAACCTACATTTTGACAAACACCCTAGCATCTTGTACCCC
TACTGAAGCCGGAAAACCACTGCAAATACAAAAGCCTTTT
CTAGGCATGTGAACGTGCTCCATTTCTCCTCATATATTGG
TCATCTCTCTTATTTATTAACCATGCTAATGATGATAAGC
TGATTTTATTCAATACTACTACTTAGCAATTCAGTTTACC
AGTCATGGTCTTAATTTCAGTTGGAATCTTATTTACATTT
TAAAACTTCTATGCCACATTACATTATTTTTGATCAACTG
TCTGTATTTTCTGGGTGTCATTTGCTTAATGAAAAACTGT
TGCCAATTTGTGACTTGGCAAAGAAAGCAATGCTTTGCCT
GCCTCCTCCAGTCTGCTAGTTTCTCCTGTACTCTAAGTGA
CTGACTCTTCTGTCATATATTTCTTTCATCCCTTGCAGTC
AGTGCTGCTGTTCTCAATTTCTTTCTCTTCTTTCCTTTTG
GCACTTGAAAATATTTTTAGGTTATATTAATGGTGTCTTA
AGAGCCGAAACAAGGAAATGGTAGTGTCATAAAAGGCACA
AAAAGCCTAGGGAAAAGTCTTAAGACTTCCATACTTACTT
CCACTAAAGTAGGTCATTGGAAATTGTGTTACAATGTATA
ACAAATTGAGAACTTGATGCCTCTGTAAAAAAAAAAAAAA
AAAAAAAAAAAGGCTTTTTAAATTAGTATTCCCTTTCAGA
GAAAATCTTCCATTTTCCAGATAAGGCTCCTCATCAGAAT
AAGGCAAACTGAGTACTTAAAAAAAAAATAAAAAATCCAA
GGATTTGGGCAAGGTGGCACCTGCCTATAACCCCAGCTAC
TAGGGAGGCTGAGGCGGGAGAATCTCTTGAGCCCAGAAAT
TCAAGACCAGCCTGGGCAACATAGTGAGACCCCCTTTCTA
AAAAATAAAAATCCAAGAGTTATAATTCTCCAAATACGTG
CCTCAGAATACTTTAGTCTTGAATTCTTCCTGGCAGCTGT
TACATTATCCCAGCAAACTATTTTACTAATGACTTTTTGC
CAGTTTTCTAAAATAATTTCTGTTAATGTTTTTGAGAACA
GTTCCAGCCTCCTCATCCAACAACCAGGATTCCCTAATAG
CTTCTCTTTCTTTCAACAGTTTCTTAGGAGTTAAAACTTC
TTATGTCATTCAAACATGTATCCTCTAACATTGTATAACC
TTCAAGCCTGCTCTATCTTTGGACATGTCATATTCAGCCA
TGAACTCTGATGTATAGCCTGGGCTTCAATCAAAAAAAAC
TTATTTTTTAATCAACTTGATTGCTGAGAATGAGCAAGGC
ATGGAATAAGCAGCCTTTATACTAAGCTGAGTTTTTAATG
TAGTCACTAAATTAAATGTATAGACAAAAGTGTGGTAACA
TATAGCACAATCTATACAGTTCAGTTCAGAAAGAGATATT
TTGTTGTGATCACATTCAAAACTGGATACCTGGTGAATGA
AAGTTACCCAGTATAATTCAGTTGGACTATTCAGGAAGTA
GTGCTACAGGAAACAAAAACAAAAAGAATAATAATTCAAT
TGGACTAGCTAGCCAACTGTTGCCTGTGTAAAGTGATCAC
TCAACATGAAGTCAAGAGACTACTTCAGTGAAAGAAAACA
GAAAGGACAGAGCAGTTGGGTTGTAAACACAAGTTCTCCT
TTCTTGTATTCTTATTGTCTAAAGAGGAGCAGAGTAAAGT
ACAAGGAGAAAATCATGTTTTATAAGAGTCTAGTGAACTG
GACTTTCTTTTTTCTTTTCTTTTTCTTTTTTTTTGAGATA
GGGTCTCATTCCAGTCACCTAGGCTAGAGTGCAGTGGCAC
AATCACCACAGTTCACTGCAGCCTCGACTTACCTGTAGCT
GGGACTACAGGCACGTGCCACCATCCCCTGCTAATTTTTG
TATTTTTTGTAGAGACAGGGTTCTGCCATGTTGCCCTTGA
ACTCCTGAGCTCAAGCAATCTACACACCTTGGCCTCTCAA
AGTGCCTGGATTATAGACATGAGCCAGGGCACCCGGCCTG
AATTAAGCTTTCTAACTATGAAAGAAAGTCAGAAAACCAT
TAGCTAGAAGTTCCTGCACCTTGAAAATAATTCCTCCTAC
TGTACTACTCCAAAATCAATGCCATTGGGGGAAGAATTAT
TGAGTGAAATGTTTGCTTTCCCAACCATCTCCAATATCTT
ACTAAAAAGAAAAATGTGAAAGGAAAACTGTTGCGGCAAG
ATATTGTACCAACAGGCCTTATTTGGGTCACTATGCCTTA
GTCACCCTTGTCCCACAATAGCACTTCTGTGTTCTCAATA
CCTTGCTCCTGTCCTTTTAGACCCAGTTAGTACCTTTTCA
TTTCCAAGAAGTGGGCTAGTGTAGTGGAAAGAATGCTAGG
CTTGAAGCCTATTCTCAAATCTTGGCTCTGTTACTCAACT
ACCTAAGTCAGATCTCTTGTCTTCTTGGTGATTGTTTTCT
ATACTTTAAAATAGGAGCAATAAAACTTATCTCACAGAAT
TAAAGTTGGTGCAAATGTTTACTTCTAATGGCCAAAACTG
CAATTACTTTTGCACCAACCTATATATACTTGGCATATAG
TGTTATGAGTAAATATTTGTTTACTTATTTATTTTAAGGC
TTCTTCCAATTACTCCAGCATATATAGCTTTTCTTCCAAA
TCTGAATCCTGACACATCGTTAATAACAGTTATTTGATAC
TTAATCCAATGCAGGGTACTTTTTTACTTACAAATTTAAG
AATTAAGTGAGGCCAGGCGCCGTGGCTCACGCCTGTAATC
CTAGCACTTTGGGAGGCCAAGGTGAGTGGATCACGAGTGC
AGGAGATCAAGACCATCCTGGCTAACATGGGAAAACCTCG
TCTCTACTGAAAATACAAAAATTAGCTGGGCGTGGTGGCA
CATGCTTGTAGTCCCAGCTACTTGAGAGGCTGAGGCAGGA
GAATCACTTGAACGCAGGAAGCAGAGGTTACAAGATCATG
CCACTGCACTCCAGCCTGGGCTACAGAGGGAGACTTCGTC
CCAAAAAAAAAAAAAAAAAAAAAAGAAGAGATTACAATCT
TTGAGTACATGGCAGCAGTCCAGACTTCTAAATGGGCTGT
GCCTTGGATCTCAGAAGTGTTGAATGAATTCATGTCTTAA
TCATCTGTGCCTCTTGTAGCTCTCTCTGTTAATAGGAAAC
TATTGTGGGATGAAAAGGGAAATGTATTTTGTTTTGTGCT
CTATGGGGATAAAGACCATGGTTCATTTTGCATCTAACCA
TAGTTTTTATCCCAGTGTTTTTGCACATAATTTTTATCTT
CTAAAAAAATAGACGCATTGAACTTTTAGAAGTGATTTTC
TTTTTAATTTTTTTTTTTTTTTTTTTTGAGACGGAGTCTT
GCTTTGTTACCATGCTGGAGTGCAGTGGTATGACCTCAGC
TCACTGCAACTTCTGCCTCCTGGGTTCTAGCAATCCTTCT
GCCTCAGTCTCCCTAGTAGCTGAGACTACAGGCACCTGCC
ACCACGCCCCACTAATTTTTGTGTTTTTAGTAGAGACGGG
GTTTCCCCATGTTGACCAGGATGGTCTCGATCTCCCGACC
TCATGATCTGCCCGCTTCGGCCTCCCAAAGTGCTGGGATT
ATAGGCGTGCACCACCGTGCCCAGCCTAGAAGTGATTTTC
TTTATTTCAATTGAATAGGAAATTTCCTTTTCTGCAAAGA
ACTAATATTTTCTTTGCTTTTAAGGGGATCTTGTCAAATT
TTAAAATGCTTTCTTCAAGAACTTATAGTATCTTAAATGA
TTCAGGATCTACTGAGTCATAAAACTTTTATTAGTTTTAC
TCTATCTGGAATGAATTTTATTAGTTTTACTCTATCTGGA
ATGAATTTTATTCGTTTTACTCTATCTGGAATGAATTTAT
GGATGTCCAATTTGCATGTTAAGTATAAATGAAAGAGAAA
AATATTTTATATATGTTTTTTAAAGTACCAGATTGTCTAC
TGGGAAATTAGCTTCATTAATTGACCATATTGTCACTACT
GTATATAGAAATTTCTAGATAATTTCTTATTGGTCTCACT
AAGTTTAAAGCATGATGCCCCCTCACCCAATGGAACAGTA
ATGTAGACATGCCTTAGAAAAGCCAGTTACATATAGGTTA
AGAAAATATTCAAAGATCCAGAAGAACCATGGTCATTTCT
TTGCCATACTTAAAGGGGTATAAAGAATGAAATTCAAGTT
ATTGAAAGGTTAGGCCAATCAGAATGAATTGAAAGCTTTT
TAGAATATTTGTTTTACAAACAAAAGGGTACAGTGCTTCC
TGTGTTACTTCCAAATGAGCTGATAGACTTAGAAAAAGTG
TCTCGAATTCAAGTTACCATTTTAGACCATGAGGTGACAC
ACCAAGGATGATCTGAGAAGTGCCATAGAACAAATCTAGC
TCCCAGTGACCTTTGAGCTGCCATACATGCTCTGGACTCC
CAAACTCTAGACTTCCTCTATGTGAAAAGGAAACAAACTT
TGATTTAAGTCAAAAATGGAAATGGAAATAACCAATTTAG
TGATCTCTGTCACTTTTTAGAAGTATCCTTTTTGTATCCT
ATCCTTTCTGTTCAATTTATTTCATTTTATAATACACTAG
CTGTTTGTATTTCCTTGAGTCTACACTGTGCATTAGAAGC
TAGCAAATTGCAAACATAGTTTCAATGCTAAAGATTGGTT
ACTCATTCTATCAAGTTTGCAGTAAGTTGTTTGTAGGTGA
CTCTAATTAAAAGTCAAGACCATATGCAAAGTCTACAATC
TCAAATTTTAAACTTTGCAATTTAGAAGCTTAAGCCCTAC
CCCACCTCTCTCTTATCTGACCACTAATCTAATACCACAT
CATTTTTGCTCTCCCAAACGGCATATTAGTTTACTTGATG
GGCTACAGCAAGTATTTACTGAGTGTCTGTTTTGTGTGAA
GCATTGTGCTGAATACCGTGAAGTTTACAGATGTGTTGTG
AAGTTTTTAATTTTTTAGAAAGTAACCAGTTTACTGAATA
GGGTAGAATCTGTGGGGTACAAATGGGGAGCGGGTTTATT
TTTTTCTGATCTTCAAACATTCACTGATAACTCTTTCATT
CTTGCCTTATAGATAACCCTTAAGATCCCAAAACTTTTTA
GTCCTTTTGGATGTGTAAGGTTCATTTTCAGATAGTAAAA
GAAAAACAAATACAGTTAGGTCTAAATCAAGACTTTAATC
TTACATGTATCAAAGTTCTCCCTGGCTTCCCCCACCTCCC
AAGGCTCAGGCACCCACAGTGGGCATGGGGAGTGTGATCT
TCCTCTGACTTTTAATTTACTCTTTACCACATGGTAGTAA
ATGGCAACTCCATTTTAATCTGTCTTCTTAATTCCTGCCA
CTTTCCTTGCTGCTCATTTCTTTCCAGTTCCAGTGTCTTT
CTTTCAATCCCAGAATATAATAACCATGTTGCAAGAACCT
TTGGATTTACTCTTCTTTCTGCTTAAAGCTTTTCCCTCCA
GCTAGCCGCGTGGCTTGCTCCCTCACTTTTAAGCCTCTGC
TTAAATGTTGCCTTATCAGCAAGGCCTTCCCTAAGTACCC
TGTCTCAAGTGGCTATGCCCACAACCATCATTTCCTTACT
CTGCTTTATTTTTCTCATCTCACCATCTGATAAATTATAC
TTCTGCTGGGAAGTTAGGTGTCTGTTTCACCTTCTGCAGG
TGCCTCCCATCTTTATGAGGGAGGTTGGGAGATAACACAC
TGTATTAGTCTGTTTTCATATGGCCATAAAGAACTGCCTG
AGACTGGGTAATTTGTAAAGGAAAGAGGTTTCATTGACAC
GGTTCAGCATGGCTCAGGAGGCCTCAGGAAACTTTCAATC
ATGGCAGAAGGCGAAGAAGAAGCAAGTCACCTTTTTCACA
AGGTGGCAGGAAGGAGAAGTGCTGAGTGAATCAGGAAGAG
CCCCTTAGAAAACCATCGGATCTTGTGAGAACTCACTGTC
ATGAGAACAGCATGGGGGAAACCGCCCCCATGGTTCAGTT
GCCTCCACCTGGTCTCTCGCTTGACATGTGGGATTTATGG
GAATTATAATTCAAGATGAGATTTGGGTGGGGACACAAAG
CCTAACCATATCCCCCTTCTCCCCTCTATGAGGAGGGGTG
AAAAAAGGCCAACACATTCTTTACTCTTGAATTCCTGTTC
TCTTTGACTTTGGCATATAGAATCTGTAGGTAAGAGTTTT
ATAAATACTAGACTGATCTGGCTTTTTATACTAAGTAGCG
TGGATGTGTCAGACACTTCTCTTTAGAATATGGGGATAAT
TGTCTCTTATTTTCAGCTTTGAGACTTAGGCTAAAATATA
AAGAAAACAAAACTTCATGCAGCATGCTGTTGAATAAGAA
CCTTCTCACAAATAAAGCTAGCATGCTTTAATTGTCACAA
AGAGAACACTTGAATTTGAGATAACCATGATGATATGACA
GATGGCTCCATGAATTCAGGATGTCTAATTTTTAAGAACT
AGGATCTGAGGTACTTACACAGCTCAAAAGCAATATAAAA
TTTGTTATGCAGTTACCATGGTGGAAATTTATGGTTTCTG
GCTGTCTAGCATTCACTCCTCTTTCTGGGACCACAACCCT
TTGGCCACAGTGAATGTTTGTTAATGGATATGTGACCAAA
ATTGATGCAATTAGAATGAATCCTTGCACAATGACTGGAC
AGGAATCTGGGAGATACATGCCTGGTGTTGCTGGGGCCAT
CATGTGGAGAGAAGCTGCCTTTGAGTAAAGCAATGAAGAA
GAAAGGGGTTGTAAGATGAAGAGAGGCCAAGGCCAAGGTA
CAGTGACATTGGTCCTGGATCCAGTCATGAAGTCAATGCT
CACTTATACTTACATAAGTCAATTAACTTCCTTTTTCTTT
TTCTTTTCTTTTTTTTTTTAAGCGAGGTTACTTGGCTTTT
CATCACTTGTAACCCAATAGTCCTGGCTGTTGCCATGCAT
CCCACTTCTCAACTTAAAACTGTTGCCTGTGGTGCCTTGT
CATCAGAACTGCTATGTTCTTGGCATATTTTCTCAAGATG
GACTTATTCCAGTGAGTGCTGATAATTGAAAGAATTTATT
AATGTCCCATTCTGGGATTCTCCTGGTTACTGGGAACAAA
AAAATATATAGTTAATTGTTTTGAGAAATTCATCAACGTT
ATATTTGGATGCATGGTTATGTTTGTGATTCTGAATTTTA
CTGTTCTATATATGTGGCTGGAGAAATTTTCTTATTCATT
TTCCATAATAATCCAAAATAGCAGGTTTGGCTGGGTACGG
TGGCTCACACCTATAATACCAGCACTTTGGGAGGCTGAGG
CGGGTGGATCATTTGAGGTCAGTAGTTTGAGACCAGCCTG
ACCAACATAGTGAAACCCCGTCTCCACTAAAAATGCAAAA
AAATTAGCTGGGCATGGTGATGCATGCCTGTAGTCCCAGC
TACTCAGGAGGCTGAGGCAGGAGAATCACTTGAACCTGGG
AGGTGGAGGTTGGAGTGAGCCGAGATCACACAACTGCACT
TCAGCCTGGGCAACAGAACGAGACTCTGTCTCAAAAAAAA
AAAAAAAAAAAAGTAGGTTTGCATTATTTATTTATTTATT
TATTTAGAGACAGGGCCTGGCTCTGTTACCCAGGCTGGGG
TGCAGTGGCACAGTCTTGGCTCACTGCATCCTCTACCACC
CGGGCTCAAACCATCTTCCACCTCAGCCTCCTGAGTAGCT
GGGATCACAGGTGCACACCACCACACCCAGCTAATTTTTG
TATTTTTTTTAGAGATGGGCTTTCACCATGTTGCCCAGAC
TGGTTTCCAACTCATGAGCTCAAGCAATCCGCCTGCCTTG
GCCTCCCAAACTGCTGGGATTACAGGCATAAGCCACCATG
CCCAGCCTACATTATTTTTAGTAATCATTTTCACTAGTCT
TTATAAAGTCTGTGACTATCCTAATTAATGTTTTATGTTC
TGATATATGTTATATACCTAACTGTAAAGGTACTAAAAAC
ATTTTATTTTACAGAACCCAAAGTCCTTCAACATTAAAAA
GAATGTGTTCCTCCTAGTGCCTGAAACATAGTTCTCTAAT
AAAAAGAGTTCTAAAGTAATAGCCCAGTCAAAATGGTTTA
CATCTTTGAGAATTCTTAGCAATGCTACTATTGGGAGACT
TTTCTGGAAGATGTCTGAAATTATCACTAATACTGTGACT
TTATACATCCACCAAAGTTCTGACATTATTTTTTTGATGG
TTGTGCCTTTAGTGACTCTTATTTCATTAAAAATATACTT
GTTTGAAAGATCCTATAAATGACTGCCCACTGATGTGGGA
TACAGGTCACCTCTCAACGTAGTATTTTTTTTTTTTTAAG
CAGTATTTCTTATAGGAGTCTTATTGATTACATAGTAGTT
ACAAGAATGTCAGATGTGATGACATATACAATCTAAACCA
GACAGGCTAATTAAGAATCTACATAATGTCGGCTGGGCGT
GGTGGCTCACACCTGTAATCCCAGCACTTTGGGAGGCCAA
CGCGGGCAGGTCACCTGAGGTAGGGAGTTTGAGACCAGCC
TGACCAACACGGAGAAACCCTGTCTCTACTAAAAATACAA
AATTAGCCAGGCATGGTGGTGCATGCATGTAATCGCAGGT
ACTCGGGAGGCTGAGGCAGGAGAATTGCTTGAACCTGGGA
GGCAGAGGTTGTGGTGAGCTGAGATTGTGCCATTGCACTC
CAGCCTGGGCAACAAGAGTGAAACGCCGTCGCAAAACAAC
AACAACAACAACAAAAAAACACATAATGTAAAAGTATAGT
CCATATCGAAAGTGAGACATGTGGACAGACAGCTGCAGCG
GGGAGAGTAGGTGATGAGAATCCCTTTAATGATCACTTGA
GGGCTCATGTACAGTTATGTTGCTTTTCCCCATTCCATTA
CGGAAAATAATTTTCACTAATAGATACAGGTATTCCATAC
ACATTCAGTACACAGAGTAAATTATGACCTGCTACACGTA
CAACCTAAAGTGGTATAAGTGTGATCTTTCTGTGATACTC
CCAAGAAAATAGTGAATAGTGAACCCCATGTAGGCAGTGG
GAAGCACTGGTAGCTTATTCTAGTTTGAGCTTGGAAGATG
TTTAACTCTTGACATTAATATTTGTAAAGAGCATATTTCC
TTTTGCTATGTTTTCCTCACAACTGACCTGCACTCAGAGT
GGGGGAAATTTTTTTTTACTTTTTTATTTTCATAGGTTTT
GGGGGGAACAGGTGATGTTTGGTTACATGAGTAAGTTTTT
AGTAGTGATTTGTGAGATTTTGGTGCACCCATCACCCAAG
CAGTGTACATTAAACCCAATTTGTAGTCTTTTATCAGAAT
GGATAATTTTGATAGTTGTTTGACCTAAAAGTAATAACTG
AACTGCTTTTTAATAATATATTTTAGTCACATACTTAACA
CAAAATGTGGGTCATCTATAACTTTGTGCTAAGAGGTAGA
AAGGAACGTATCTACATTTTAATGATTTTAGTTTTCATTT
TCTGTAGTTTCTAATACTGTCCTAAAGAATGAAATGGATA
CAACTGCTTCTTCATTTGCCAAAGCAGGCAGTAGTTTGAG
CTCTTAGATTAGAGAAAATACAAAACAAGAAATGCCCCTC
TTTTTCTCTAGGGCTTTTAAAGAAACTAGACCAAATTTAT
AAATTATTCAAAGTTCATATAGAGTAGTGGTGTTCTTCTG
TGTAACTGTCTAAAGAGCAAATAAAATAAGAAATTTCTAA
CACTGCAAGAGCATTGCCTTTTGGCATATTTCTATTAAGA
ATTAGGAATCTTTAACAGCAGTTCACAGTCAGTCTCGTTT
TCTTATATGCCCCCATTTTCCCTGCTTTGTGCTTATGGCA
TATGTATTTTGGAGCAGGTTGCTGGACAATTTATGCTTAG
AGATTTTCTTAAGCAGATTTCTCTAGTTAGGTAAGAACCC
TTCTGATAAAACGTGGCAGGTTCTATGAACCTAAAGAGAA
GACTCAATGTCTCTCTGAATGCCTTTAAGTTACTGCTCAA
ACTACAAGTGCCTATTTGGGGGTGGAAAAAAAGGAGCATT
AAAAGAACTTGAAGAATTATTTCACTGGCAACTTAGAATG
CAAAATATTTTATTTTTGAATTTTTAAAATTTGGAAACAA
GATAGCCTAGGATAAATAATATAGTTTTCTAAAATTGAAT
GTGCTCATTAAAAGCTCAGTTTTTCTGCTTTAAATGCAAA
CACAACTTTCTAAACTCCTAGGTGGCAACACTGCTGTTTT
GATGATCTGTGATTAGATGAACTGATCAGTCTCAATTGGT
AACATCCCCTTTTTTATCCTTCCCCCGCCCCCAACTCTGG
GAAGGAGTTAAACATTCTAGAATAGATGCATTTTGTGTGT
GTGTGTTTCTAGTCTTATACTGATAGCTTCACTCCAAATG
TCTCTCTAGAGGTATATACTGTCACTTATAGGAATCCGTC
TTCATCCTTCTCACCTTCATACACTTCAGAAATCAGCATG
GAAATACTCACCAAGCTGTCTCTGCTCACCACTAGGAAGA
GGGCTTGATTACCATCGAGCTGTAAGGGCGTTCTAATTAT
CTTGACGAGTTTACTCATGTTGACCTGATCACGTACAAAA
TTACTTGGTTTTCCAGGCCAGGAAGCTGCTTCTCACCCCT
GTGTCATTCTTTTGCCACTGGGATTTTGGTAAGACGCTGC
TGTCAGGTAAGTGGGACATCTACTCTTTGTTCAAAGGAGT
GGCACTGCTTGAAGGTCTTCTCCAATGTCATGCCACGCAA
GGCTGGCAAGGGCTGTGGCCTAGCAGAGGACCCTGGCCAC
TCCGGGTGGCGACAGCAACCGCTGCAGATCTGACTTGAGC
AACAGAATCTTCCTTTGTCCAAAGTTCTAACTTCAATTTC
ATGCTTTTATTTTTAAAAGAAAATGTTTGTGATAAGAAAT
ACCAAAATTTGATAATGAATTTTGAAATGAAATTCATTGT
AGATTCAGTCAGACGGAAAAACCTTGAGGCTCCAGATACC
ATAAAATACGCACAGGGTCATGTTTTGGGTTCCTTCTCAT
AGGAATGTGGAGAAATCAGAGAGGTTCCTAGTAAAATATT
ACCAGGTAGAAAATAGGATAAATAAGGAAAGTCCTGGTGG
TTCCTTTGCTAAAAACGGAAAAGTTGATCCCAAAGTCTCA
AGTCTGCTTGTTTAATTCCTTAAGCAAATGTTGATTACAT
GCTTATCATACAGCAGGTACTGTGGTAAGGTTTTGTCCTA
TGGAGTCAAAGTTAGATATTGAAATTTATCTAATATTATA
TTAGATACATATGTGATATGCTGAGGGAAGATAGATTCCA
AATGCTATTGGAGCCTGGAAGAAGGGCAGCTGAGCCAGTG
ATCAGGGAAGATTCCAGAGAAGGTGGGGTTTGACATGAGA
CTTAAAGATGGGTATGAGTTTACCTGGTGGATAGGGGAAG
GCATTTTAGAAAACATGTGAAAAATAAAAACAGTATATTT
GAGGACTCCTAAATAGAGTATGATGGAGAGAGGGTAAGAA
GAAAGCAGGTTGGACACCAAAGAAAGGGAGGTGAAGCTGG
CACAGTAGTGCATGCCTGTAATCTCAGCTACTCAGAAGGC
TGAGACAGGAAAATTGCTTGAGCCTAGGAGTTCCAGATCA
GCCTGGGTGACATAGCAAGACCCTGTCTCTTGAAACAAAA
CAAAACAAAAACGAAGGTGAACAGGGAAAAGGGTGCCTTG
CTTGCAACTGTTATTCCTTAGAATTTGAATTGTCTTATTA
TTATTATTATTTTTACTTTTTAGAATCAGGCAACAACCCA
TTCTATGAAATAGAAAGGGCAGTCCCAGCATTTGGATTCT
CTTAAAGGCAATGAGAAACTAATTAATCTAGGGAGGAATA
TTCTCATATTTGCTTTTTTTTTTTTTTTAAGCTTTTGTGG
ATGGTTTTCTTAAAGAGAAGACTGTTGACTTCTCCATATC
CACAAGGGAGAGAGTAAGAGGGAAAAGATAACATGCAGGG
AATGAATTGTTGCAAGAGAGAGTTCTATTAGACAAAGGAA
GAACTTGACCCTGTGGGGATTAAACAGAGGTTATGAAGGG
AATTGGTAGCCTTTTCAGACCTGAGGATGTTTTATAAAAG
GTCGTCATTGTCTTTCACATTGTAAGTTTTGTTTCTGGTT
GAGGCAAGAGGTTGGACGTATTCAGACTTCCTACAGCATG
TTCTTTAGAAGAGTCATTCCATCTGTTAACAGATAACAGA
AAACAAAGTTGCAGTGCTCCCCAGAAGTTTGGCTTAGGCA
CAACTGAATAGGCCTATCTATTTACTGCACTATTTTTTTA
AACGACATTTACTGTGATAATGTAAACTATGAATATTTGA
GTAGAACATTGGATTCAGGGTCTCCAAACTTGATTACAGG
ATCCCTTTTATATAGGGAACTTATGGTCTTCTGTTCTAAG
GAGCACTCTTGGTAAAATGCTGAACCAGATACATTTGATT
CTGTTACAAACTCTAAGATTCTTCCTTAGGTTCTGAAATC
CTAAAAAAATATAAGATTTGGAGTTACTTTTCCATAATGC
TTATTTATCATGAAATTATGCTCATTCATTCAATATCTGC
CTTCTCTGGGGCATATATAAGCTCTCAAGTCTGTTGATAT
TTAATAATAACTATGCAGTGACTATTTTTCAGAGTCCTGA
AGGATGGATAAGTCAGATAAAATATGAACAGATATAATGT
CCACCTTAAACTCAAATCAAACTAAAATCCTTAGGGCCAA
CTTAGTAGAAAGTTTGGGAAACAGTAGGTCTACTCACTTC
AAAGAATGAAAGGAAAAGAGGGAGTAGATAAACCATCCCT
TATCTCCACACCTGAAGATATTTCTTGGTACATGTCAAAA
CTCAGGAGGTTAGAATTCTAATGTGTATTCAAAGAGAGAT
GGAACTTTGGAGTCATCTAAGGAATGTTGCCATTGGGAAT
GTAACATTTAAGTGCCAGGAATAACATTTGGGATCCTCAA
CAAACTCTAAGGCCAGTGCAGTGGCACATGCCTGTAATCC
CAACTATTTGGGATGCTGAGGCAGGAGGATTGCTTGAGCC
CAGGAGTTCAAGGGCAAAATGGTGAGCCCTCGTCTTCAAA
ACAAAAAACAAAAAACCCAAATACAAGAAACCCTCAAGAA
CTACTTTTCAGTGATTAAATCTAATCCTGGGGTCGAAAAT
AGATTTTTTTCTTTCTTCTGTGCATATGCTTACCCAAGCA
AATAGATTTTAATTGAGATATTTAGATGTCAATTCTAATT
AGTTGTCAGTGATGCCTGGAGTATTAGGATGAGAAGAATT
GAGACTGAACCTCAACTGAATCCATGAAACAAATGTGGCA
ATTGATGAGCAATATCTGCCTTATCTGGGGGAAGTGTGTG
AAGCCCCCCATCCTTGTAGTTGCCATCCCCTTTCTAAGTT
ATACTTGGAAGTATGTTAGATTGTAAAGGGTGCTATGAGC
TGGATTGGATCAGAAACAAAAATTTGAGAAATAGAATGAT
TCACAAGATCTTGTCAAATCATGCAGAATATATATAACTC
TATAGGTCTAGAAGAAACTGGTGTACAAGGGAGCCAAGTA
ACATTGATTTAGATTAGAAGTGTGAACTTTGCAGAAATGT
GGTACAACCCAGGACCCCATAGAAAGGAGTCCTTGACAAA
GAAGTTTACAAATATCTTTTAGCACATGAAGTGTACGTCC
TCAAATTTTGTAGTGTCTGTATGAGAATTTCTGCTGGAGA
TTGTATATTTGGTCTTTCCTATGAATGCATCAAATTCATG
TTAATATCTGTACTTTGCCAAGCAGTACTGAAAATTCTTG
ATGAAGTTCTCTATATAAATAATTTTCTTTTCTTTTGCAA
ATGGGGCCTCTGTTACCCGTAGGGATCCCCCAGAGTCCTA
CAACAAGTGACACTATCAAGAGGAGGTATACTAGACTGGG
AATGAAGGAAGAAAACTAGTACTTATTGTGTCGTTGATCA
CACAGCATCCAGACAAATCCCTGCCACCATCTCCTAGTAG
GGCTTGTCCTATTGATGGGTGAGCTGCCGCCCAAGTGGAG
TGGTGCGCCTGGTGAGTCAGGAAGAGGTACAGCTTCACAC
CCAGCTTGTTGTCCACATCCAATTCTGTTTCTTAGCCAAA
TGACATAAAAAACAACTTGAGAAAAATACAAAGTAATGTC
CTTCTGAGAGTTTACTTGCAGTAGTGTCTGGTTTGTGGCT
AGAATTCTGGACTTGAAATTAGGAGAGCTGAGCAGAAACA
GAAATGGAAATGTCTGTGTTCCTTTCTCAGTTTGACCAGG
CACTGCTTCAGAACTTTTGACAATTCAACTTTGCTGGGCC
TCAGTTTCCTCATATTTGATTGGGAAGAGAAGGAGGCTAG
AGGTGGAGACAATGAAGAAAGGGATTGTCTATTTAATGAC
TTCTAGACATTTTATCTAAAGTGTTACCTGCGTTTCCCCA
GGCCATGCCCAATGAGCTCTCAAGAGCAGCGATGAGATGC
TGATCCTACAGATTGGATGAAATAGAGGGAGCTAGAACCA
CATACATCCCATTCCTCGCAACTTCTCCCAACTAATGTAG
AAGGTTCCCAAGGTTTGTCAGACAGCGATTTGAATTTCTG
TAATCTCTCTGGCTACCTTGTGGTATTTCTGGTGCCCTGT
GGCTCTTGACGTAGGTACTATAATGAAGCTAGTACTTCAC
CCCTCATTTGTCTGTCTTAAAACTGTGCTGGTTTGAGCTG
TTTCCCACAGATATGTGGGCGATGTGGCTCCATGTTATTT
ACCAGCCCTATTTGTAAGGCTATTTTTCCCCTGAAGTGGA
CACAAGTTCCTGAGGATTGGGCTGGGAATAATCTAACTCC
ATTCAAAGTCACTCTTCCTTAAGAAGACCTGTGCTTGTCA
TTAAATCGTATGTATAAATTGGCATAGACCTTTCAGTTAA
GTTCCTTAGAACGATAGTCTTCAAAGTTTTTCCTCTCAAA
AGCTTTAAAAGACTTGTAAAACTTAATATATCTGCACATT
TTCAAGTCAACATGAACATATTGTGTAAAGGATCTATTTT
ATGTTGTCAACAGACAAAATTACAACAAACAGTTTAAATA
ACTCAGTTGGCTGTATTGTGGTTCTAGAATTGGGCAACAC
TTCATACCATAAAAATATAATAAGTGTTCTGATGAGCTGA
GCAGAAGGAGTTAGCTTTGTAGGCAGAGGACGGCTGAAGA
AAGCAGAAGCAAAGAGAGCAAAGAGTATATTAGTCATTCC
ACAGCTATTTTTCTGTAAGGCAGAATAGAGAAGCAGAATA
ATAAAAAAAAAAATGTGGCTTCCATCTGTAATCCCAGCTA
CTCAGGAGGTTGAGGTGGGAGGATCACTTGAAGCCAAGAG
TTCTAGGCTACAGTGATCTATGATCGTGCCACTGCACTCC
AGCCTGTGTGACAAAGCAAGAACCCCTCTTAAAAAAAAAA
AAAAGAGACACACAGAGAGAGATATAACTGATTAGTTAAC
ATCAGGCTACTTCTTTTGTGTTTTTTTTTTCAAATTTACT
AAGTAATGAAACAAAAGATTCAACAGTTCTTACATAGGCT
TTATTTAAAAAGAGAAAAAAAGATAAATTGTCTTGAAACT
ACTCCTTAGTATTTTGAAAAACATTTCCTTTGAAAAGTAG
CTGGCCAAGAATCCAGAAAAACTTTTCGTTTTAGAGACTC
TCTCTCCCTCTTGTTTTTCTGTTCTCTTACCTGATGTCAG
TCATTGTCTTTGTTTTTCCTGGGCAGTCAGAAATCAGATT
TTACTCTGAAACTAAGACACTCATTTTTTTGTCTTTTAAA
AATGTTAATTATATTGTTTGGTTTTGGGTACTATCTTTGG
GTAAGTTGACAATTTCTACTTTTTTTTAATGAAAAATTAT
TAATTTTACTGCCTCTATATCCACTTGTGTAAAAAAGGAT
AGTATCTAATTATATTTTAGCTTGCCACTTTTTAAAACTT
TTAACTGTTTATATGTTTAAGGATTTAAGTAGAAGTTTTT
CGTGCTGATTGAAGATTTAAACTGGCTTGTTTGGAAAATC
AGCTGTTATCTCTTTCTCCTGATTTCTCAGAAGGTCAAAT
AAATACTTAGAGTTTGGTAGAGTGGAACTTTAGTATGAGT
GATCCCATTCTGATTTTTTGTCTGGTCTGTTGAGGCCTGG
TACAGAAACTTAGTCCAAAACAGTGGCCTCTTGTGATTTT
TATTTAGCAGTATTATCTTCATGCTTTAAATACCTTTTCC
TTAAAATCACAGAGTTTCAGATTTGTCTCAGGTCAGGAAT
TGTTCATAGAGCAAATTATCTGATCAGTTTAGACTGGTTG
TTTCTGTCAGGAAAAAGTTGACTTTATTTATTTATTTTTA
CTGAAAATAAATGTGATTACATGCATGTCTGTGCAACCTC
ACTTCTGAATGTAAGAGACACACTGTTGGGGAGGGTGGGA
GAGAGAATGAGGGAAAAGGCATGGAGCCTTGCTGCGGCTT
TCTTCACCTTGCCCTACCTCTCCCGAAATCTCCATTCCCT
GCTCCCTCTGCTTGGTGGCCCAGAGGTGTTTACCCCTGGA
GCAAGCACACAGGAAGATTAGGTCCCAGTGGGGCTTTGCC
TTCACATTCTTTTACAAAGTGGTTGCAGAGCCTTTGGTTG
GCAGAGAGGATGTGGGAAAGGGAACCACAGGCTGCTGCAG
ACTTCTCTTCTGTAGAGCAGTGTTATGAGAGGACACGTGG
GAACTGAGGATTTGAACATTGATTCTGTTAAAGCTACTCA
TGCCTGTGAACCCTTGGGAAGTCTTTATATTCCCAGAGTT
ATGAGTACCCCAGTTTGAAGACCACTTCTTTAGACCCCAC
CACTTACTCCAGTTGAGTCTGGGACATGTCCAGGAAGATC
TGATTGCAGCTCTTAGATTAGGCCTTCATGTTCGTTAAAT
ATTTACAATGTACCAAGCAGCTTACCTTTATAAGTTTGTC
TTCCTGAAGACCTTGTTACAGATAACTGTGTCATCCAAAC
TCAGGTAGCAGAAGACCCAGGAGCCAGACTGGGGTACTCC
TAGGGCCTAAATCAACTTTCGTTCCTGCCACAAAAACTTG
CTTAGTTGCATACGACATGGTCAGCTGAGCTTGTGGATTA
AAAGGAGGATCTGAAAGGAAACCTCAGCGTTTGTAGACCA
TTTCCTGCTTGTGGTTTCCAACTTAAGGAGAGAAACTGCC
TTTTTACAGCCATATCTGTGATAGTGCCTTTTTAGGGCTG
TATCTGTGCTACTGAATCTCCCCTTGACCAAACCTTAGTC
AGGCTTCTATGGCCTTGGGCAAGTCCCCCAGGTGTCCAAT
TTTAGCAAGAATCCTGCTGAATCAGTTTAGCCAGAATTTC
CCACCTTAATATCTGATCATCCTCAAAATCTGATCAACAT
TCTCATCCTCCGCCATCCACTACGTAACATCAGATCACCC
TGACCTGCCTTCAGCAAGAATCCCATTATGTTTGTTTAAC
CAGCAAATCCCCTTACCCTTGATGCTTTCTCTTGGCAATT
TTCCATCCACCTACTCCTGCACTGTGCTCTTTGTCTATAA
ATTCCCCCTTTTTCTTGTACTTGGAGTTGAACCTGATCTC
GTTCCCCTGATAACAAAAACCTCATTGTAATAGTGCCCCC
CACCCCGCCCCGCTTGAATAAAGTCTTCCTTACCATCTTT
AATAAGTGTCATGATTTTTTTTTCTTTAACACTCTAGTAG
GGCTTTAGATAACCTTGGAAGCAATTTGATTTACTCAGAT
CTGCATATTATTTTGATGTGGTAATTTATAAAACACAGAC
TTGGTATCTTTGTGTTTCTGTAAAGCAATACCTAAGGCAG
GATAATGTATAAAGAGGTTTATTTGGCTCATGGTTCTGCA
GACAATACAAGAAGAATGGTGGCAGCATCTGCTTCTGATT
AGGGCCTCAAGAAACTTCCACTCATGGTGCAAGGTGAAGG
GGAGCTGCTGTGTAGGGATAACATGGTGAGGAGGAAGCAA
GAGAAAGGGAGAAGGTGCCAGGCCCTTTTCTAACAATTAG
CTCTTGGGGGAACTCTTGCGGGAATCCTTGTAGTAACTAA
TAGAAGAACTCACTACTGTGAGGATGGCACCAAGCCATTC
GTGAGGGATCCATCTCCATGACCCAAATACCTCCCGTTAG
GCCCCACTCTGACGGCAGGGTGGCGGTGGCGGCGGGTGGG
GATCGAATTTCAGTATGAGGTTTCGAGGCTCAAACATTCA
AACGATAGCACTTGGTAATTCATAAAACAATTTTCTAGTT
TTTTAAATTTACTAAGTAATGGAACAAAAGATCCAACAGT
TCTTACATAGCCTTTATTTAAAAAATTGTCTTAAAATTAC
TCCTAAGGATTTTGAAAATCATTTCCCTTTAAAAATAGCT
GGCCAAGAATCCAGAAAACCTTTTCATTTTAGAGACTCTC
CCCCACCTTGCTTTTCTGTTTTCTTACCTGATGTCAGTCA
TTTTATTTGATTTTCCTGGGCAGTCAGAAATCAGTTTTTA
CTCTGAAATTAAGACATTCATTCTCTTGTCTTTAAAAAAA
ATGTTAATTATATTGTTTGGTTTGGGGTAGTATCTTAGGT
TAACTTGACAATTTCTAGGTTTGTTTGTTAATTAAAAAGT
ATTGATTTTACTGCCTCTATCCACTTGCATAAAAAAGGAT
AGTATCTAATTATATTTTAGCTTCCCACTTTTAAAAACTA
TTAACTGTTATTTTATTTTACTTTTAAAGGTGAGTCTGTG
TTGTGTGGGCTAACATGCAGTGGCTATTCACGGTGTGATC
ATAGTGCTCTGTAGTTTCAAATTCCTGGGCTCAATTGATC
TTCCTGCCTCAGCCTCCTGAGAAGCTGGGACTACAGACAC
ATACTACCATGCCTATCTTTATTTTTTAAACCCTTTTTAA
AAATTGAAATATAACTCACATAGGATTAAACCTTTTAAAA
TGTACAATGTGGTGGTTTTAGTATACTGACTTTCTTTTAA
GATAGCATTGTCAAAGACAAAATTTCGACAAATTTAAATG
ATCAAATTGGCTTTTATTTGCAATTCTTGAATCAAGTGGT
GTCTAATCTAAAAATAGATGCTAAGCTGGGCAAGGCAGAA
AAATCTGTTTTTATAAAGGTAGTTTGAGCAGGAACAAGGA
AACAGCATAATAAAACTCAGACTCATAGGTTAACATCAGA
TTACTTCAGATTAGGGCCTCAAGAAACTTTGAGAAGAGTT
AAAAACAGGGGATTTCCTTATTATGCTGGCTAAAACTGGC
CTGTTTGGGAATTTGGCTATTCTCCCTCTCTCTCTCCTGA
TTTTTCTGAAGGTCAGATAAGCAACTTAGTTTTGATTTGG
TGGCATGGAACTTTAGCATGAGTGACTCCATTTTAGTTTG
GTCTGTTGGGGCCTACTGCAGGAACTTAGCCCAAAACAAT
GGTCTTCCATGAATTTTGTTTAATAGCACCTAGGACTAGT
GTTTAAAAGTGTGGATTTCTGCAATACAGTTCTTTACATA
TTGTAGGGGCAGAAAGAGAGCTTCCTCTTCACCCACTGAA
AGTTTGCTGAAAATGAACAGACAAAAGTCAGAATAGGAGA
AAAAGGCATAAAAAATTCATTTGACGTGCATAAACATGGA
AGCCAAACACACAGTATGAGACTCAAAGAGGGGCCAGATG
GTTGAGGCTTAAATACTCTCTTCATAGGGGCGTGATGTAT
GAACCCAGGAGACAGACGTTATTTTGTAAATGATACTCTT
TGGAAGCTAGATGGCACAAGTTATGCCATCTAGGGCAGAA
CTGCACAGGAACAAAGTTTGTCTTATGCAGATAAAGTCCC
CCAGATAATTGCTAGGAACTGCCTCAGAAGAATAGATTAA
AAGTCTGCCTGGGCATGGTGACAACTCCCACTGTTTTCTT
TTCTCTTTGGTGGTTGAGATTGATTTTTCCTGGTTATTTG
ATGAGATTCCTAGGGAGGAGGTCTTAAGACAATTTTTGGA
AAGCTGTTGGAAAGAAGCTTTCTTAGGTAAGAAAATTCCT
CTGGAAGTACCTCCTGGTGTTTTGGGAGGGAAGATCAGAA
AGATTCAGAGGTGGGAATGTCTGACAGAGACCTCAGTTCT
GAGACTTACTTCTGAGGCTTATTTCTGAAGCCTTTCCATT
TTCAAAGTACTCAGCATGTCCAAGCACTATGTCAAAGACA
CAGAAAACTGTGCCCCAACAGAACGGCCTTTTCTATTCTT
GAAGCACAGGTGCCATCACAGTGCATGTGGTCCTATTGTA
GATATAACTTCCCTTCAGGAAAATGTTTAAACCACACACC
TTCTCAATATGTAGACCCATGATTTTAATTATTTGGTTTA
AAAAAAAAAAGCCACGGAAAAACAAAATAAAAATAAATTC
CACATATCAAAACTTGGCTCTCAGTAGGTATTTACTGAAT
GAATGGAAGAATTGAAATGGCCACTTTTGGTTACTGAGTT
GCTGTTGACAGATTAAAGATGAAAAGCTTGAATACTTTCA
GCATCCTCTTGAACATGCTGACTGGCTACCTTGGACTCTT
CACCTCACCTCACTTTGTGAAGAGAAAACAGGGCCCCAAC
TAGCATTACTGCCCTTACTGAAATTACATTTGAATCTGAG
TGTTGAAGATGTCATGTGATTAAATGACAGATGTCACTCA
TGTTTTTTTAATCATGTTTCTGTTCCACATCTATTTACAA
GTTTTTAAAAATTATTTTGCCATTGTAGACATTTCTGCTC
ATGGAACGTGGGCCTGCAAAAACCAAGATACTGTCATTGT
GGGACCTGCCAATCCCCTTTGAGAATGCATCCATGTGTGT
GCAATTGTTTGCTCTTTTTTTTTTTTTTTTTTTTTTTTCC
CCCGGGGAGCCTTCTGGAGACAGAGCCCAGGGACAGTGAG
GTCTTTAGTGTTTGCTGATAGATCAAGGCCATGGAATTCC
ATTTATAGCGTGTATTATATGAAACTTCAGGGCAGTAGGA
GCACAGCTGCCCTGAAAGAAGAAAATATTATGTATTTTGA
AATAGTTCTGATATGTAGCATTTATTTTTATTTTGTTTTT
CCATGGCTTTTTTTTTTTTTTAACCAAATAACGAAAATCA
TGGGTTTACATATTGAGAATGTGTGTGGTTTAAACATTTC
CTGAAGGAAAGTTGTATCTACAATGGGACCATTCAGTTTT
TGTTTTTATGTCAAGTTCAACACTGTAAACAAGTTCTATT
GAAGTGAAAAACACAAACGGAACTTTCTTCCCACAGTTAA
GTCCCTTTAGGACAGCCCGACCAGCTCTCAATTCCCTCTC
TGGGGTGACGTGTTCTATGAGAATCTGCAATAGCAGACAG
CAGGGCCCATCATGCTTCTGAGCCCCATAGCTGGAGCCAG
CCACACACTCCAAGACACCAGGTATACATCCCGACCCTGA
CAGAGAGGTAGTCTGTAGAATGGCATTGTGCTTATAAATA
ATTTAAAAGTTAATCATTTAAATTTACATTTGAGAATTTG
CATTTATACTAAGCAAGCAGGCCAGGCACAGAGGCTTACA
TCTGTAATCTCGGAACTTTGGGAGGCTGAGGCGGGAGAAT
CGCTTGAGGCCAGGAGTTTGTGATCAGCCCAGGTAGTATA
GTAAGGCCCTGTCACTACCAAGAAAATAAATAAATAAAAA
TTTTTAAAAGGCCAAGTGTGTTGGCGTGTGCCTGTAGTGC
TAGTAAATCAGGAAGCTGAGGCAGGAGAATGACTTGAGCC
CCATGGATGCAGTGAGCTGTGATCCCCCACTGCACTCCAG
CCTTGGTGACAGAGCGAGACCCAGTCTCTTAAAAAATGTC
AAGCAAAGAATTCCTATGAAACTCTAGTTTTAGTGTTTTC
TTCCCTTTTGCCTGGATTGTGGTCATTCTGTCCTAACTGG
TATGTCTACTGCTGTTGTCAGGGGACTTGAACTCTAAGAT
TGCCAGATAAAATACAGGATGCTCTATTAAATATGAATTC
AGATATACCACCAATTTTTTAAAGTATAAATTTCTCCCAA
AATATTACATGGGATGACTACAACATTATATGAAATAAAT
TGTCATGAAATCCTTAAAAAATTTGTTTTACAGTTAATGC
TGACCACTTCCAAATCTCAGTATCCAGCCTCATCATGTGT
GTTAAGCTGAAAATCTCCATTGTGAAGTCTTGCAGGCAAC
ATGCTGAAAATTCAACTCATCATTTCCCCCGCCTGTCTTC
TCAATTTCAGTGATGTTGCCTCCATCTATCCAGTTCTTAA
AACTGCCCTTGACCTTTCCCTTTGCCCCACATCCATTAGG
TGGGCCCTTTTGCTTCTCTCCCTATTTAGTCTCAGCAGCC
AGCAATACCTTTACTAAAGTTACAGCACAGTCTCTACTGC
TTTCCTCTTCTGTAGGTCCTTCCTTCTAACCAAAGTGACT
TCAAACTTCAGACATATGTATATATACAGAATCAAGTTCC
CTGCAAACTATACTTACCCTCACAGCTTGCAGGATATTCT
GATGTTATCTAATGTTTCATTTTTTTTTTTTAAAAAAAAA
AAAAGCTAGTTGGTAACCTCTTGCATTCATGAGTGATGAC
CTGCAGTTTAAAAACACCGCCTGTTCCATTTTATAAAAAA
CAACCAGTGTCTATAAACCCTGGGCAGACCATGTCACTCT
CTTGCTTAAAACCCTTCAATAATTTCGTACTCATTACTCT
TAGCAGATGAATTATGAGATGCTTATCATGACTTTAAAAT
CCTCCCACTTGCTCTGTTCTCCCTTCCATTAGATAGTCCT
CTTAGCCAGAGAGTGCTCCTCCCTTTTCCTTAGAACTGAT
CTCCCACAGTGGACAAGTTCTTCAGGTCTCAATGTCATTT
CTTCAGGGAGGCCTTCACGGACCTCTTAGTAGAGGGAAAT
CGCTTTACTGGATGTTCTTCCACGCTCAGTGCTTTCATGG
TAAAAAGAAAGTTCTAAAGTATTAGTGAGCTGCTCAACTG
CTCAAAATCCTCCCAAGGTTCTCTATTTCATTCAGACTAA
AATCCAGTCTTTACAGTGGCCTGTGTGGTCCTACACGAGC
TACTCCCATTTCTTTACTTTGTCTTCTACTAATTTTTCTC
TTTGTTTGCTCTTCTGCAGCCACCCTGGCCTCCTTGTTAT
TCCTCGAAGGTGGCAGCACTCTCCCCTACCCTAGGACCTT
GACACCTGTTAATTCTCTGACTGGAGCCCCCACCCCCCAA
TATCCATGGTGGTCTCTCATTTCTGTCACTTTTCTAAAAT
GTGTTCTTGTCAGTGAGGCCTTCTCTGATCCCCCTATTTA
AAATTGCATCCCTCATTCTGGCACTCCCCATTTTCTGCTC
TGCTTTGTATTTATTTGTTTTACTTATTTTTTTATTTTGC
TTATTATCTACCTCTTTCTATTAGGATGTAGCATTTGTGA
TGACAAGGATTTTTCTCTACCTTATTGAGTGCCAAATCCC
TAGCACCTAGAATAGTGCTTAGTTTGTAGAAGGCATTCAA
TAAATGTATTTTTTGTGTAAATGTATGAGTAACTAGATGA
ATCTTGTTAGTTTTCTTATGACAGAAAATGCCTGTTCTGT
TTACAATGTACCTACCTTCGTGCCTGGCACGTAAGAAGGT
CTCAAAAAATAATTTTTTGGTTTAAATTCATTTAAATTTC
AAGTGGTAACAATGGAGAGAGAAGAGTGTGTATAACCTTA
AAAATAGTAAGGCCCTGTCACTACTAAAAAAAAAAAAAAA
AAAAAAAAACCGCCAAGTGTGTTGGCATGTGCCTATTAGT
GCTAGTAAATCAGGAAGCTGAGGCAGGAGAATGACTTGAG
CCCAGGAGCTCATGGATGCACTGAGCTGTGATCACCCACT
GCACTCCAGCCTTGGTGAGTTCTTCTCACTTACTTCTGTT
TATATTCGTAGTGTTTTTAACCCTGATGTTACTACTGTGT
ACACAATCCTTCTTAAAAGAGATACCTATTAGTATGATGC
ATTCACTTGTTTACTGGAATTAATGTTAGGCTTTTAGTGT
TTGCAAACACTAAAAAACTGAAGGTGGGGGGTTATTATGT
GAGAGTGTCATGGAAAAAAGAATTCACCCATTTCAAGGTA
GTAGCGACTGCATAGTTCCTCTTTTGCTGTAACCATAATC
AAATGCAACATAGGTTTATAGTTCCCTATTGAAAACCATT
GGGACCAGCTGTGTTCAGAATTCCGATTTCTTTTCTTCAG
GTTTTAGAAGGCAGTGCATGAACTCCAATTTGTTACACAC
TCAGCAGACTTTAGGGTAGTGCCCTGTACTCAAACATGCC
AACACTTCTGCAGCAAAAGTGTGAATAGCCACACTAGGTG
TGTAAAGGCAACAAATCGCCCACATCAGTTGCATTCAGGT
TTTTCCACAACAATGAGTTTTAGAGCCCAAAGCATGGAAA
ACTCTCAGTTTTCAGAGCTTCTGAGTTGATTTTCTGGCTG
GGAGTGTTACTGCTGAGCGGTGATTCTCAGGGCTGCATGA
CCCAGGGGACTGCTGGCTTTAGGAAAGTTCCTGTTCCTGT
TCTCAGTTCCAGTCCCAGTGATAGGATGGATGGCACATGA
TTCTGATGGAATGACAACTCTGTGCCACAAAGCCAATTAT
TTCATCTACAGTAATTCAAACAAATAGATGCAAGAAGAAA
AAATGTCCTTTTCTAGTCAATATCTCAGACCCATAACTAA
AACTTGTTGACATCATTCATTATGCAGGAACCAAGGATTC
TATTTGATTTGCTTGTGGAGTTTGAAATTCTTAAAGCAGG
GGCTCTCAAAGTTTAGTGTTTAGGCTCTAAAGCATGGGTT
GACAAACTTTTTCTGTCAAGGACCAGATAGAAAATGTTTT
AGGCTTTGTGGGTTACATATTATTGGTATATGTGTGTCTT
CTCAATACCTCTTCCACTTGACCACCTCCCCTCCCTGCCC
AGAGGAGAATGTTTGATGCTGGAATTGTCAGCATGCTAAG
GTAGAAGTGTCAAAGGAAAATCATGTTGGCATTTGGATTT
ATAAAGTGTTTTGTAGGAGTTACCCTTGATCACATAAGTG
GTCTTCTCATCCCAACAGACATTAACCGAATCATTTCTTG
CTAGTGAGAAAATAGTTTCTCAATGAAAAAGCATTCCTTG
GGAGAGGGCCCTCTGGAAGGAGATGGTCCCTGATGAAGAT
GGCCAGTGAGGGGCTGGGTGATGTTATAACTTCATCTGTG
GCTTCTAAATTGTTACCATTTAGATTTCCTTTGTTAGATC
TGTAGCAGGTAACTAAGCACAATTCTGTGTGTGTGTGTGT
GTGTGTGTGTGTGTGTGTTTCACTTACTAAAAGTTAACTA
CCAGCCTAGGATATTTGCGTTAAAAGGTACTTTTTAAAAT
AGAAAATATTTCTGTTAAAACAACTAAATAAAGTTTACTT
AGAGCAAAAGCTAACATTGTGCCATTCACTATGCTAAGCA
CTTTATATCCATTTTTCTATTTATTCCCCACCACAACTCT
GTAAAACAGGTGCTTTTAGGAAACCAAGACCTAGATTAAA
TAACTGGTCTGAGATCACCTAGCTGGTGTCAAAGCTGAGC
TTTCAACTCAGGTCTTGCAGAGTCAGCCCTCAGACTCTTG
AATATTATTGAATATAGCCATATAGATATAGATATAGATA
TAGATACGTTTTTACGTGCGAAGAGGAAGGGCTTATTTGT
CATGTCAGGTATTATGTAGATGATCCTACCATAAGAAGCA
TTTAAAAATTGTTTTGCCTTGAGTGTAGTTGATGTCATTC
TTTTTGTCTCAGAATGATGGCACGAATCTTTTCTTTTTAG
GGATATTGGCTCTTTGCTTTTTAGCAAAATCTTCCAACAG
ATTGTTGTTGATTTTTTTAAACTGTATTTTAAAAAATTTA
GCTTGAATTTTGTCACAAAAGAAAGATGTTATTTCCAAGG
GAAAGTTAAAACTCCTATGACATTTTTTTCATTCTAACTC
ATTAAGACTGTTTTAATAAGATTTGAATCATCCCTAACAT
GCATACAAAATTACGAAGAAATAAAAAAAAAGTTAACTTA
GCATCTACATTATAATTTATGATTAAAGGCTTTACATGTT
TGTTCCTTAGGTTTTCTATATCTAAAGTAGAGAAATGACA
CCAGTACTAATTATTTTAAGTTCACTGAAGTCTTCAGAGT
CTATGTTTTATCACGAGTGCATGAGTTAAAGACAGTTTTT
TCTCATTATATCAGTGAAGGTTGTTTATTACTAGAAGAGT
AATAAACATCTCTTCGGAGACCTGCTCCTAAGAGAGGAGG
TGAGAAATTGAATTTTAAAGATTGTACAGTGATAAATAAT
GCTGTTGGAGAAAGTGATGAAAGAAAAAGAAAAAGCATCT
GTGCCCCTTTTGCCTTTTGCACCAGATATAGGGAAATAAT
TCCAGGTATCAAAATCAACAGAAAGTACTTTCAATTTTTT
TTTTTTTTTGAGATAGGATCTTGCTCTCTGTCACCCAGGC
TGGAGTACAGTAACAAAATCACTGCTCACTGCAGCCTTGA
CCTCCTAGGTTCAAACAATCCTTCCACCTCAGCCTCCTGA
GCAGCTGGGAGTACAGGCATGTGCCACCATGCCCAGCCAA
TTAAAAAAATTTCTTTTACAGATAGGGCCTCCCTATATTG
CCAAGGCTGGTCTTGAACTCCTGGGCTGAAGCGATTCTCC
CACCTTGGCCTCCTAAAGAGTTGGGATTACTGGTGTGAGT
GAGCCATTGTGTCCAGCAGAAAGCACTTTCTTATAGGATC
TTGGGAATGATCTTCTTTAGAATCATATTCTTTTCAATAA
ATGTGATTTATTCAATAGTTAACTTTTTTTTTTAACATTA
TACTTCTAACAGACATTTTCTATAATACATTCACAGCTCT
GAAAAAACTCATTGTCAGATTTCACATCTCAGTTTATGGT
TGTAAAAATGTGGCACTTATATATTTTATGTGGTATGTTA
AGCAATTTTACTTGTGAAGCTGGGAGCTAAAATATAACTT
TGGTAACTCTATTACTTCTGCTTCAAAAAAGTCAGAGCTA
CTTAATATTTTATATTTGGTGTCATCTTAATTCGTAGCGC
ACATTCTACATATATTTCCTTTTAGACTAGTTCCTATTTG
TTTTTAATCAAAGACCTAGTTAAACTGTGAATAATAACTC
AAGATAAAAGGCCTGGGTAAATGTTTGATGAGACTGCTCT
AGGAAGGGGGATGGGTAGGAGTTGTATATCTACCTTGCCT
GACCAATGCCAGGCAGATTTCTACCTAGTGGTAGCCTTTT
GCCAATCTCTGTCTTTCTCTCTCCCCACTATTTTGTTTCC
TCTCTCTTCTCTTCCCTTTTCCCTCCCCATTTCTCTCCTT
CAAGCATACATAATTTTTTTTTTTGAGACAAGGTGTCACT
CTGTCACCCAGGTTGGAGTGCTGTGACGTGATGTTGGCTC
ACTGCCCAGGTTCAAGCTATTCTCCTGCCTCAGCCTCCCA
AGTAGCTGGGATTACAGGTGCATGCCACCGTGCCCAGCTA
ATTTCTGTATTTTTAGTAGAGATGGGGTTTTGCCATGTTG
ACCAGGCTCGTGTGCTCTGCCTGGTCAAGTGATCTGCCTT
TCTCAACCTCTCGAAGTGCTAGGATTATAGGTGGGAGCTA
TAAGCATAGAAGAAAAAAATGATCATTCAAACTATGTAAA
AGCATAGTCAATGAAAATAAACATCTTGTTCCCCAGGAAC
CTCTTCTAACAAAGTGTTCTTTTGCAGAGGCAGCGATTTT
AAGTTCTGCCAATTTCTCATCCGTGATTTATCACCTCGGG
GCAATATCTCTTGACTCTTTGATGTAGAGAATGGGAAGCA
TTCTCATAGAACCCTGTACCTAAATTACTGTCTTTTACCT
TCTCATATTTGTCAGGTCTAGCTTATTCAGTTTGTCTACT
GGTTGTCTCTTATGACTGCATAATACAGATGGCCTCTATT
TTCTAACTGATTTTTAGATATACCTATTGACTTCTTGCTA
TGAAAACTGAGCACATTAGCACATGTATCCATTGTTTCAC
TCTCTTCTAATTTTTTTAGTTATGTTTTTATTTGTATGTT
GCCATGACTTATAACATTGACATTTATAATATGCTTCACT
GTCTTCTGGCATCTCTGTCAGCTACCAGTTGCCCTCAGGA
TAAAGTCCACATTTTCTACACAGTAAATAAAATCCCAGCT
TCCCAGCCCTATCCTGTCTCCCTGGCCTAATCTGAAGTAC
AAAGAGTTCTCGCTGACCTCATATATATGTCTTCCTGGGA
CTTTGCAATATTATTAACTCTCTAGCAAATTTGTTCTCAT
GCTTCAAGACCTAGATCTCATTTTCCTACGAGGTCAATCC
ATCCCCACAGGTTCCCACTACCCTCTTTCTACCTCCATTA
GGAGGCTTTACATTATGCTGCAATTTCATGTTTATATACA
TTTCTGCTGCTTCTCGAGTGTGAGTATAGGAGTGTGCATT
TCATTTCTGTGTCTCCAGTGTCCAGGGAAGTGTCCTAACA
CAGAATGAATGACTGAATGAACACAAAAATGTTCTAACAA
AGAGATTAACCAGTGTATTTGGCATTTTACGTCTTTCCTA
AATTGATTTTAATCAGCAAAGTTTTCAGTGGTCTTTTTCC
AGTCTGATTTATAGTTTTCTTTATTTGAATACCTTATCTA
CCTCCATGGGGGAATAATTTAAGGAGAAAATAATTTCTGC
CTCTATTGCTGTTAAACACTCATCTTTTCTACATTGATCC
CAAAAGTGAGAAAGAAGAGAAACTTATATACCAGAACATG
GCTTTTTATTAATTTGTATCACTTTAGAAATTTAAATAAC
AATATAAAGGGAGGGTAAAGTTACTTTAAAGGATATTTGT
TATCAAGTACTCTAAATGAAAATAATGTTTATTTATTTAG
AAATATGGAAATTTTTTAATGAATTTATAGGGGATTCTCT
GTCACTCAAAACATTTCACCTCCAAATACACACTGGACAT
CTCTTCTCTCCTGTCAGTTACCCTGTCTCCTTTTCTTTCA
GTCTTCTTCCAAACTTAAAAAACTCTACATTTTATCCAAC
ATTCTTCTGTGTGTAGCTAGACCACAGGTGTGCAAATCCT
TGTCCGCCTAGAGTCTAAGCAGACAAAATAAAACACTTTC
TGAACAAATGATTGGCTCTCATTAAGATAGTATCTCACTC
TAGCTGCTAAGAATAATAATGTTTGTCTTATATTCTTTTT
TTGTATACTAAGTACATTTTGAAAAGAAATCACTAAATAT
ACCTTTAAGAAGAAAATCAATTCCAGAAATGGTATTTATT
TAAAGAGATTCCTTAGAAACTTCTGTAGCTGCGTGATCTA
TTTTGAGTAAGTGTAGCATGTGGCCACAGGTTCCGTTGAT
TTGGCACAATTTTAGTTCTCTGTTGACTGAATCAATCCAC
ATGTTGATCTTCATCACTCCTCCCATTTCTGTTATGCTCT
TAATTCCTGCTGGTGTGAAACTGATTAAAGCCAGTGGTGA
AAAGCTGCTAATGAATTAAGCACCCAGAGATAACTATAAT
TCTGTGTGTCCTGGGGCAGTATAATTTTTTAAGAAAGTAT
TGAGGCAATATGGGAACCACCTTGTAAAAGGCAGAACAGT
GAAGTGGTGAAGACCTGGAGCCTCACTGCTTGAGTTCAAA
TACTGGCTCTGCAGCTTCTTAGATTCATGACTTTGAGCAA
GTTATATAACCTCTCCGAGGCTTTGTCCTCATCTGCCAAG
TGGGGAATATTAATGCAAGTTAATATGTACATTGAGCTTA
GAACAGTGCCTAGTACTTTGTAAACACCCAATAATTGCTA
GCAGTTATTATTTTCTTTGTAAAGAATACATAGATATGAA
AGGGAATGGTCATTTGCGTGTGGTAGTCACTATTAACCAC
TCAGACTATATCTTTCCAGAGCATTAAATACATATGTAGT
TTTTACAGAGAGAACAGTAGTGCAACAGGAATGTTAATGC
TACTTTAAGAATGACTTGGTTCAACAAAACCTAACTGTAC
AATTTACAAACAGTTTTTCAAAAGAAATTTGCTTTAAAAT
CCTGATTTCCGTGTTACTCCACAGTTTTTCAGTAGCGAGG
AACAAGGAACATACTGGAAGAAAATACAAAATGATATAGT
TATGCAAGGATTCATACATCAAAGGTATCCAGAATTCACA
GAGTGTCATCATGAATTCAATATTCATGACAAGAATTCTA
GGCAACTAGCCAAACTATGGGACACGTGCCCTCTTTAACT
TCATATATGTGTATATTATATATTTTTTAAAATTGACCTT
CTATGTATTCTATTTCTGGTTGTTGAGGGAAAAACTGTTG
CTTAGCAACCAGTTGTTTCCGCTTGGCTGATGTGTAAAAT
GGAAAAGTGTGCAAATCAGAGGCAAATAATTCTGTGCATT
AGGAGTGCTAACTTACTGGTTTTAACTATTAAATTGTTTC
CCAATTTGGTTTAGCATTCCTAGTGTGGAAAAGATAAAAT
CTGAAGCTGTACCATGATATTTACTAATTATTTTAAAGAA
TACAGATTAATTCAGAAGATGTAAATTAGTATATAAAAAA
AGAATAATTCAGCAACTTAAAAAAGCTACTTAAGTGTTAC
AGTACATGTTAAAACTTTCAGACCGGGCAGACGTGGTAGC
TCATCCCTGTAATCCCAGCACTTTGGGAGGCCAAGGCAGG
TGGATCACCTGGGGTCAGGAGTTCAAGACCAGCCTGGCCA
ACATGGTGAAACCCTGTCTCTACTAAAAATATAAAATTAG
CTGGGCATGGTGGCATGTGCCTGTAGTCTCAGCTACTTGG
GAGGGTGAGGCAGGAGAATTGCCTGAACCCAGAATGGGGA
GGTTGCAGTAAGCCAAGATCACGCCACTACACTCCAGTCT
GGGCCACAGAGCAAGATTTTGTTTTTAAAAAAAAAAAAAA
AAAAAAGTTTCAGGCAGAAAGTATTTTTATCTTAAAGGGG
AAAAAACTAAAATACACATACAAAATTCTTGAATTGTATC
CAACAAAACATAGACATATACCCTATAAAACTTTTTAACA
TAATTTTATATATATTCACTTATTTAGGTTTTTAACAAAG
AGTACTCACTAGAGAATGTGAAGTTGTATAATGATGAGAA
TCCTTGGCTGTTGCTAACAAAAACTGACTAACTGAAGCTA
AAGAATATTTATAGGCATGAAAGATTTGGTGCCGGTGGTG
TTGTGCTTAAAATTGATGGGATATTGGAGAGCCAGGTTTG
GAAATAGGCCGGAACCTTGGGCACTCAAAAAGAATTCTTG
AGGTCAGAGCCACAGCTGTTTCCTTGTGTCTCTCTCAAGT
TTCAAAAAGCCAGGGGAGAGCATTGCCTGGCGGATTCCTC
ATTGCCTGCTCCTTGGCCGAGGTGAGTCAGGGGCCAGGGA
GGATATGGTCCCTTCCATTTCCACGGAGACATGCATCTGC
ATTTACAGGATGGAACACTGCCTAGGGGGTTTCCTTTCTC
CAAAAGGAATTCCGGGTGCTATTAGAAAGAAAGAAATGGA
TGCTAGAGATGTATAGCTGGAGAGATAGATATACAGTGTG
GAGATATTATGTACAGTTGACCCTTGAGCAATGTAAGGGT
TAGGGATGCCGATGCCCCTGCGGTCAAAAATTCTCCTATA
AGTTTTGACTCCCCAAAAACTTAACTACTGCTAGCCTACC
GTGAGCCTTACCAATAACCTGAACAGTTGCTTAACACATT
TTGTATGTTATATTATATGCTGTCATCTTACAATAAAGTA
AGCTAGAGAAAAGGTCATTAAGAAAATCATAAGGAAGATA
AATATGTTTATGGTACCATTCTGTGTTTATTAAGTTTATG
TCTTCTGTTTCCAAGACGAATCCTCCGTCTGAAACGGCAG
CCACTGCAGCTGCAGATCTCAAGTTACGGTACATATCAAG
CAATTCAACTTCTTCTTGTCATGTCATGACTTTCTCTGAT
TCTTGGGAGCACTTCCAGCATCATTGGTGGCATTCGTATG
GGTCCCTTGGTGTTATTCAAGTTTGAGGTATTTCACTAAG
CACGGTGAAAAATAGGCAAGAACTGTGAGAGATACTTTTT
ACTGCAATTCTACTGGAAAGACAAATGGCTCACGTGGAGA
TAATTAGCATCACACAGTGTTTTAAGCAGATACTTGCAAC
ACTTGAACTCATAGCAATAGCAACAGGAGGTGGCCACAAA
ATTATTACAGCAGTATAGTATTTGCTGCAGCTAATTTTGT
GCAGTTTTAAGTGAATACTGCATTTCTATGTTTGTTTGCA
TTTCTCTCAACTATAAATGAGGCCATGAATGGTCTGTGTG
TGTAAGTTTTGATAAATTTTAACTTTTTGTAATAGACTTT
TATATATTTTGTGACAGTAAATGATCAATAGACTAGTATC
TACATATATTTTATGCATGTATGACATACCTAATTTTTTT
CTTAATTTTTTGATATTTCTAGGCTGCACATTTTGTCTGC
AAGTTTTTTCAAATTGTCGCAAATCTCCAAAAAATGTTCC
AATATATTTATGGAAAAACCTCTGTTGGCTGGGCACAGTG
GCGCATACCTATAATCACAGCACTTTGGGAGGCCAAGGCG
GGCAGACACTTGAGTCCGGGAGTTTGAAACCAGCCTGGGC
AACATGGTGAAACCCTGTCTCTACAAAAACAAAACAAAAC
ACGAATTAGCCAGGTATGGTGGCACATGCCTGTAGTCCCA
GTTACTCAGGAGGCTGAGGTGGGAGGATCACTTCAGCCTG
GGAGGCTGAGGCTGCAGTGGGCTGTGATCGTGCCACTGCC
CTCCAGCCTGGGTGACAGGGTAAGACCCTGTCTCAAAAAA
AAAAAAAAAAAAATCTGTGTATAAGTGGACCCATGCAGTT
CAAACTTGTGTTGTTCAGTGGCCAACTGTATAAACTGTAT
ATCAAGATCTCCATTTTGGTAAATCTTTAGTGTCTACCAA
TCAACTCATTTGTGACCTAATTGCTTTTTTCTTCTCACGT
TCCTCACCTCTAACATGGATATAAATATCATCAACTTCAT
ATATTTACTAAATACCATAAAAATTATCATTTAGTTAGTG
GTATCTAGATCTTTTTAGCCTGTGAGGTAATATGTAAGTA
TGGTTAGAATTTATAAAAGTGATGTTTGCATGTTTTCATA
TGCAATTTGAGTTAATTCTTATAAAGCTTTATCTTTATAA
TATCCCTGAATATGAAAGACATTGGGGAAATCTATAGAAT
CACCAAGAATTATATCAAACAGAGACCAAAGCTATGGAGT
CTAACTTTTCACTCACTACAGAGCAAGCCAAAAAGTCAGC
GAACCAAATCATTCCTTTTATAAACTGTAAGTGGATTTTA
GTTTCAAAGGAAAAAACTTATTCAATAGTGAAATAATTTG
TACCTATTTCTTAGTAAAATATTTTGGCTTTCACTTACTT
GGCTGTCAACGATATTCCTTGTCATTTAACCTGAAAAAAT
CTTTGTTACAATTTGAATCTGCCACATGGAATATTCTGGT
AGTGGCCAGTGAAAATAAATGGTCAAACTCCTCAAATCTT
CTGTGTTAGGATACCAGGTCAGTCCTGACACAAAGGCCAA
AATAACAGTGTCAGACAAATGGAAGTTTTTTTCTTTCTCA
CAAAATAGTAGAGCTTAAATAGACTATAGCTGATATGGCC
ATTTCATAGTGCAAGGGATCAATCAGGCTCTTTCCATCTG
GGTGCTCTGCCATTCTCAACATGAAGTTTCCATCTTGTGG
TCTAATAATGTAGCTGCTTCTGCAATTGCTGCCATCTGCA
TTCCAACCAGTGGGAAGAGGAGAAGGGCCGAGGAGAGGGC
TCACATCCTTGCAGCTTGCATATCATTGGCCAGTGCCAAG
TCACATGGCCGCCCCTAGTTGTAACCAAAATGGAAAGTAT
AGCTCTTAGCTGTTGTAGACTGGTAGAGTGGAAGTTTGCT
GGCATACCATCCCATTACAAACTACTATCTTACTGTGCTA
AACCAGAAAATGTCTACTTATTAAAACATAGCAATAGCAA
CCCAAATGTCAATCCAAAGAAACAAATCCTAAATCAAATT
AACTAACATTAGAAAATAGTGAGAAAAGTCTTGTAGGGTG
TATTCTGTACATATAAACTAAACTGTTGTCTTTCAGACTC
TCAGGGTAATACATAATATACTAAATAAGTAATCAGGGCC
AGGCGCAATGGCTCACATCTGTAATCCCAGCACTCTGGGA
GGCTGAGATGGGAGGATTACTTGAGCCCAGGAGTTCAAGA
CTAGGCTGGGCAGCATAGGGAGACCCTGTCTCTACAAGAA
AATAAGACAATTAGACAGGCATGGTGGCATGTGCCTGCAG
TTCCAGCTACTCAGGAAGCTGAGATAAAAGGGTCACTTGA
GCCCAGGAGGTCAAGGTTGCAGTGAGCCATGATTGTACCA
CTGCACTCCAGCCTTGGTGACAGAACAAGGTCCCGTCAAA
AAAAAAAAAAAAAAATTATTGACCTGCTGGCACCTCAGAG
TTATGCTCTGAAAGTGGATGATTAAGGGCATCTTTAAGTG
TAGTTCTGCCACTTTCAGACTCCATATTTCACTGGCATGT
TGCTGAAATTCTATACAAATGTTTCAAAGGGTCCTCAGAA
AAACATAGGGTCTTATATCAAAAGCTTTACAAATGTACAC
TCCCTTTGACCCCAAAATACTACAAAAACAAAACACTATT
TTTAGGAGTTTGTCCTAAGGAAAACATTGAGGATGAAGGA
AATGATTCGTAAAGATATTTATTGCAAAGTAGTTTGTTGT
AATGAAAGATTAAAAATAATCTATATATCCTATAAAAGAA
AATAAGTTATATCAACACAACAGAGTGTCTCACTGCCATT
AACAATGATAGGTAGGCCAGGTGTGGTGGCTCACGCCTAT
AATCCCACCACTTTGGGAGGCTGAGGTGAGTGGATTGCTT
GAGCTTAGGAGTTTGATACAAGCCTGGGTGACATGGCAAA
ACCCCATCTCTGCAAAAAAAAAAATCAAAAATTAGCCTGG
CATGGTGGTGTGCACCTGTAGGTGCAGCTACTTGTGGGGC
AGAGGCAGGAGGATTGCTTGAGCCTGGGAGAGGGAGGCTG
CAGTGAGTCATGATTGCAGCGCTGCACTCCAGCCTGGGTG
ACAAAGTGAGACCCTGTCTCAAAAACAAAACAAAACAAAA
CAAAAAACAAAAAAACAAACAGGTACAGAAATATTGACTA
TTGACATGGAAAGATGCTCAAAATACATCATTAAGTGAAA
TATATATATTTGAAATAATAAAAAAAGAAATAATATAGTA
TGATTCAAAGTTTATAAATTAAAGCTATGAGTATTCTTTT
ATTTTGTTTATAATTGACACATAATAATCATGCATGTTTA
TGGGGTACAATGTGATGTTTCAATACCTGTATATATGGTA
AAATGATTAAATCAGTGTAGTTAGCATGTAGCACGTTCAT
CACCTCAAACCTTTATCATTTCTTTGTGGTGAAAACTTTC
AATATCCTCTTTTCCAGCTATCTTGAAATGTACAATACAC
TGTTTTTTTTTTTTTTTTTTTTTTTTTTTTTTTGACACGG
AGTCTTGCTCAGTTGCCCAGGCTGGAGTGCAGTGGCATAA
ACTCAGCTCACTGCAAGCTCCGCCTCCCGGGTTCATGCCA
TTCTTCTGCCTCAGCCTCCCGAGTAACTGGGACTACAGGC
GCCCACCACACCCAGCTAATTTTTTTTGTATTTTTAGTAG
AGACGGGGTTTCACCGTGTTAGCCAGGATGGTCTCGATCT
CCTGATCTCATGATCCACCCGCCTCGGCCTCCCAAGGTGC
TGGGATTACAGGCATCAGCCACTGCGCCCGGCCGTACAAT
ATACTGTTATTAGCTATGGCCACTCTACTATGTAATAGAA
GATAGAACTTATTCTTCCTAACTGTAATTTTGCACCCCTT
GGTTGACTTCTCCTGATCTTCCCCGTCCTTCTCCCACCAA
GAGAGACCAGACCATCAAGTAGACAAGCACACTCCAAACA
GATCTTTGGAAAGAAGGCATTGAGAGTGGATAGAGGCAGG
ATGCAGACTCTGGGGCTGAAAGGAGAGAAAGTTGGGAATC
CTGCACAGGGTTGCCAAGCACTGGAACTCAATCCTGACCA
CAAGTGGCTCTTAGGGAAGTGGTAAGTGGAATAGGCATGG
AGCAGCCCACTCTCACCGTGGACCTCCAGGATCCTAGCCA
TGGGAGACCCCACGACCCCGATGGACAGATATTTGAGTTG
GCAGGGAGAACTGCCCAGAGAATTGGCAGAGACAGAGCTC
TAGCTTGCACAGAGCCTGGAGGGTTTGGTGTGAGAATGTC
TGCACTGGAACATAACCTTGGAGTACTCATCCCCCAAGGC
TTGCCATACTCCTCTAGGTGTCTGTAAACTTTGTTAGCTG
CCAGATTTAGAGAGAGCAGGGCAGTCTTGCCTGTGGGATA
GGGTCAGCATGATATGAATACCTTCCTGTCTGTTGGCCTC
TCCTAGGGTCCAGGCCTGGACACATCCACTTGTAGCAGGC
CTCAGCTGCCCTACTGAAATGCTTGGCAGCAGCCATGTTC
CCACTGGAGCACTTTTGCAGACACCCCAGCTGGCAGACAC
CTGCCTGCAGCCTCCCCCAGCTACCCTACCACTGCACAGT
CCCATTGAGACCCACCACCGTCCTGCCAGTGTGCGAATGT
GTGTGGACTGCTGCCACCTCACCACTGTGCCCATGCCCAT
ACCCTCCCTCTGCCATACTGTCCTCCTGCTGCTCACTCCT
CCGTGGCCTCCGCACTGCAGCACACTCTCCTGCACTCCCC
CACCTGCTGCTGCCCCATCAGAGGCTTTTGCTGGCAGTCC
TTATGGGCCTATTGTTGCCACTGGACTGGAACACCTTGGC
CCTTCCAGCACAGCAGTGCTTAATCTCAAGAAACCAGAGA
ACAAAGCCACGGGCCCAGTCTCAGCCCCACAGAATTAGAA
CATGCAGCCCAGGAGTGTTGAGCTGACCCTTGGGCCCCTA
AAAGTATCCAGAAAGGAAGCCAATTGAGTAAACCCAACTT
ATACCAAAGTCAAACCCTCAAGGGCATCAAAAAATATAAA
AGCAAAAAAGACACATTCAAGGACAGCAACTTCAAAGATT
AAAGGAACATCAGCCCACACAGATGAGAAAGAACCAGCAC
AAAAACTCTGGCAACTGTAACAGTCAGTGTCTTCTTACCT
CCAAATGACCACACTAACTACCCAGAAATGGTTCTTAACA
AGATCAAAATGGCTGAAATGACAGACATAGAATTCAGAAT
CTGCATGGCAAGGAAGCTCAACAAGATACAGGAGAAGGTT
GAAACTCAGTCCAAGGAAACCAGTACAATGATCCAACAGT
TGAAAGATGAAGCCATTTAAAAATTTAAAAAAATTTTTAA
GTTTTTGATTTTTTGTGCATACATAGTAGCTGTATATATT
TCTGGAATACAAGAGATATTTTGATACAGATATACAATGG
GTAATAATCACATCATGGAAAATTGGGTATCTATCCCCTC
AAGCATTTATCCTTCCTGTTACAAACAATCCAATTATTCT
CTTAGTTATTTTTAAATGTACAATTAAATTATTATTGACT
ATAGTCCCTCTGTTGTGCTATCAAATACTAGGTCTTATTC
ATACTTTCTATTTTTTTGTACCCATTAACCATCCCTACCT
CCTCCCAGCCCCGCACTACCTCTCCCAACCTCTGGTAACC
ATCCTTGTATCTTCTCTCTTCAGAAGTTCAATCATTTTGA
TTTTTAGATCTTATAAATGAGAATGCATGATGTTTGTCTT
TCTGTGCCTGGCTTATTTCATTAGCATAATGATCTCCAGT
TCCAACCATGTTGTTGCAAATGACAGAATCTTATTCTTTT
TATGGCTGAATAGTACTCCGTTGTGTATAAGTACCACATT
TTCTTTATCCATTAATCTGTTCATGAACACTTAGGCTGCC
TCCAAATCTAGCCATTTTAAGAAAGAATCAAACTGGGCTG
GGCATGGTGGTTCATGCCTGTAATCCCAGCATTTTGGGAG
GCTGAGGTGGGCAGAGCACCTGAGGTCAGGAGTTTAAGAC
CAGCCTGGCCAACATGGTAAAATCTCATCTCTGCTAAATA
TACAAAAAATTAGCCAGGCATGGTGGCCAGTTCCTGTAAT
CCCAGCTACTTGGGAGGCTGAGGAGGGAGAATCGCTTGAA
CCTGGGAGGCGGAGGTTGCAGTGAGCTGATATTGCACCAT
TGTCCTCCAGTCTGGGTGACAAGAGCAAAACTCCATCTAA
AAAAAAAAGAAAGAACCAAACTGAACTTCTGGAAATGAAA
AATTTACTACTGGAATTTCATAATGCAATTGGAAGCATTA
ATAACAGACTAGACCAAGCTGAGGAAAGAATCTCAGAGTT
TAAAGACCACTCTCTCAAATCAGTGCAGACAAAAATAAAG
AAAAAATAATTTTTAAAAAATGAACAAAACCTCTGAGAAA
TATGGGATTATGTAAAGAGACCAAACCTATGACTCATTGG
CATTTCTGAAAGAGATGGAGAGAGAGTGAGCAACTTGGAA
AACATATTTGAGGATATTGTCCATGAAAATTTCCCCAACC
TTGCTGCAGAGGTTGACATGCAAATTCAGGAAGTTCAGAG
AACTTCTGTAAGATACTATACAAGATGACCATCTCCAAGA
TACATAGTCATCAAATTCTGTAAGGTCAGTGTGCAACAAA
AAAATCTTAAAGGCAGCCAGAGAGAAGGGGCAGGTCATAT
ACAAAGAGAACCCCATCAGATTAACAGTGGATCTTTCAGC
AGAAACCTTACAAGCCAGAAGAGTTTAGGGGCCTACATAG
AGCATCACTAAAGCACAGAAATTCCAAACAAGAATTTCAT
AGCCAGCCAAACTAAGCTGAATAAGCAAAGGGGAAATGAA
ATCCTTTTTAGACAAACACATGCTAAGGAAATTCATTACC
ATGAGACCTGCCTTACAAGAGTTTGTTAAGGGAGTGCTAA
ACATGGAAAGGAAAGACTGATACCTACCACACATAAACAC
ACTTAGGTACACAGCCCACTGACACTATAAAGCAGCTATG
CAATCAAGTATACATAACAACCAGCTAACGACAGGATGAT
AGGATCAAATTCTTACATATCAATATTGACCTTGAATGTA
AATGGACTAAACACCCAACTTAAAAGGCACAAAGTAGCAA
GTTGGATAAAGAAGCAAGATCTAACCGTATGCTGTCTTCA
AGAGACCCATCTATATCCGATGACTCCTGTAGGCTCAAGA
AAAAAGGAAGGAGAAAGATCTATCAAGTAAATGAAAAACA
AAAAAGAGCAGGGTTGCTATTCTTATTTCAGACAAAGCAG
ACTTAACCAACAATGATTAAAAAGGGCAAAGAAGGGTATT
ACATACTGATAAAGGATTTAATTCAACAAGAAGACTTAAC
TGTCCTAAACATATATACACTCAACATTGGAGCACCCAGA
TTCATAAAAACAAATTCTTAGAGACCTATGAAGAAAGTTA
GATAACCACACAATAACAGTGGGAGACTTCAAAACCCCAC
TGACAGTGTAAGATCATTGAGGTAGAAAACTAACAAAGAT
ATTCAGGAGCAAAACTTGACACTTGACCAACAGACCTAAC
AGACATCTACAGAACACTCCACCCAACAATAAGAATATAC
ATTATTCTCGCCAGCACATACTTTAAGATGGACCATATGC
TCAGCCATAAAGCAATTCCAAACAAATTTTTAAAAACCAA
AATCATATCAACCACACTCTTGGGCCACAGAGCAGTAAAA
ATAGAAATCAATACAATGATCTCTCAAAACCATAAATTAT
GTGGAAATTAAACAACTTGGTCCTGAATGATTTTGAATAA
AGAATGAAATTAAGACAGACATCAAAAAATTCTTGGAAAC
TAATGAAAACAAAGATACAGTATTACTAGAATCTTTGTTT
ACTCAGAGATTCTAATGTAATGTTAAGAGGAAAGTTTATA
GTGCTAAATTCCTATATCAAAAAGTTAAGAAGCTCCTCAA
ATTAACAACCTAACATCACACTTAGAGAAACTAGAAGAAC
AAGAGCAAACCAATCCCAAAACTAGTAGAAGAAAAGGAAT
TACCAAAATCAGAGCTGAACTGATTGAAATTGAGACATGA
ACTTGGTTTTTTGAAACAATAAACAAGATTGATAGAATAC
TAGCTAGATTATTAAAGACAAAAGAGAGAAGATCCAAATA
AACACAAGCAGAAATAATAAAGGTGACATTACCACTGACC
CCACAGAAATACAAAAAAACTCTCAGAGTCTATTATAAAC
ACCTCTATGCACACAAACTAGGAAACCTACAAGAAATGGA
TAAATTCCTAGAACATACAACCTCCCAAGATTGAACCAGG
AAGAAATTGAAATCCTGAACAGACAAATAATGAGTTCTGA
AACTGAGTCAGTAATTAAAAACTTAACCAACCAGAACAAG
CTCTAGACCAGCAGGATTCACAGCCACATTCTACCAGATG
TACAAAGAAGAGCTAGTACCAATCGTACTGAAAATACTCC
AAAAAATTGAGGAGGAAGGATTCCTCCCTAACTTACTGTA
TGAGGCCAACATCATTCTGGCACTGAAACCTGGCAGAGAC
ACAGTGAAAAAAGGAAACTTCAGGCCAAAATACTTTATAA
ACATAGATATAAAAATCTTCAACAAAGTATAGCAAACCAA
ATCTAGCAGCACATCAAAAAGCTAATCCACTGTGATCATG
TAGGCTTTATCCCTGGGATGCAAGGTTGGTTCAACATATG
CAAATCACTTTTGTGTGATAAAAGTGATTCATCACATAAA
ACCAAAAACTACATGATAATCTCAATAGATACAGAAAAGG
CTTTTTTATAAAATTCAACATACATTCGTGTTAAAAACCC
TCAACAAACTAGACATTGAAGGAACAAACCTCAAAATAAT
AAGAGCCATCTATGACAAATCCACAACCAACATCATGATG
AACAGGCAAAAGCTAGAAGCATTTCCTTTGAGAACTGAAA
CAAGACAAAGAATGCTGAATCACCACTCCTATTCAACATA
GTACTGGAAGTCCTAGCCAAAGCAGTCAGGCAAGAGAAAA
AAATAAAAAGCACCCAAATAGGAAGACAGGAGGCCAAACT
ATCTCCTTTCACTGATGATATGATTCTATACCTAGAAAAC
CCCCATAACTTCTGCCCAAAGGGTCCTAGAACTAATAAAC
AACTTCAGTAACATTTCAGGATAGAAAATTAATGTACAGA
AATCAGTAGTGTTTCTTTATACCAATAATGTCCAAGCTAA
GAGCCAAATCAAGAATGCAGTCCCATTCACAATAGCCACA
GAAAAAAGAAAATACTTAGGAATGCAGCTAACCAGGGAGA
TGAAAGATCTCTACAACTAGAATCACAAAACACTCCTGAA
AGAAATAAGAGATGACACAAATGGAAAAACATCACATGCT
CATGGATAGGAAGAATCAATATTGTTAAAAAGGCCACAGT
GCCTGAAGCAATGTACAGATTCAATACTATTCCTGTCAAA
CAACCAACATCATTTTTCATAGAATTAGAAAAAAGTGTTC
AAAAATTCACGTGGAACAAAAAATGAGCCCAAATAGCCAA
AGCAATCCTAAGCAAAAAGAACAAAGCCAGAGAACAAAAC
CAAGACAGCATGGTAGTTGTACAAAAAACAGACACATAAA
CCTATAGAACAGGTTAGAGAACCCAGAAAGCAAGCTGCAG
AGCTACAACCATCTGGTCTCCACAAACTGACAATCACAAG
CAACAGGGAAAGGACTCCCTATTCAATAAATCGTGTTAGG
ATAACTGGCTGGTCATAGGCAGAAGATTGAATCTGGACCT
CTTCCTTTCACTATATACAAAAATCAACTCCAAATGGATT
AAATACTTAAATATAAGACCTAAAATTAAACACACCAGAA
GCAAACCTAGGAAATATCATTCTGGACATAGACCTTGGCA
AAGATTTCATGATAAAGACTCTAAAAGCAGTTGCAACAAA
AATAAAAACTGACAAGTAGGACCTAATTAATGACCTTTTG
CACAGCAAAAGAAACTATCAATACAGTAAACAGACAACCT
ACAGCATGGGAGAAAATATTCTCAAACTTTACATGTAACA
AAAGTCTAATATCTAGAATTTATAAGGAACTTAAGCAAAT
CAACAGGTAAAAAACAACCCATTTCAAAAAATAGGAAAAT
GACATAAACAGACACTTCTCAAAAGAAGACACACATGCAG
CCAATGAACATGAAAAAATGCTCAACATCACTAATTATTA
GAGAAAATGCAAATCAAAACCACAATGAAATACCATCTCA
TACCAATGAAAGCTATTATTAAACCAGAATGGCTATTATT
AAAAAGTAAAAAAACAAAAAGCATGTTGGTGAGGTTGCAG
AGAAAAGGGAACACTGATACACTGCTGGTGGGAATGTAAA
TTAGGTTAGCCACTGAGGAAAGCAGTTTGGAGATTTCTCA
AAGAACTTAAAACAGAACTACCATTTGACCCAGCAATTCC
ATTACTGGGTATATATCCAAAAGAAAACACATTGTTCTAC
CAAAAACAAAAACAAACAAAGACAAAAAAACATCTAGTCA
TTGAAAAAATAATGACTTTTGGAAAACTGCTCTTTGTCTG
GTTCAGCTTCTTTGGTATGTGTCTTTCTGATCTTCTAAAT
GTATTTATCTACCTACCATTCTTGGTTCCTTATTACCATT
CTTTTAAGAGGAATCATTTCTTTTGTTATCTTTACATTGC
ATTATTAAAACCTATTGACTTATCTGGGCTTTACCTGTTT
AAGGTATCAAAAGTAAAAATAATAATAGTTGCCTTCCTTA
CCAAGATTCCTGGGGATATTTCTCCTGAAAAAAAAAAAAA
GTTGGACTCTTCTGTTTTTATTTTTCTGCTGTGATAGCTT
CATAACAATTAATTATGCGTAAGTTTCCATTATACCTAAT
ATCATCACAGACAGTGCATTATCTATATACACAGAGGGTT
AGAAGCTCTCTATTGTGGTGTTTAGCCTCACATTCATCTG
GACAATCTAAAAGGATAACAAAGATAATGAGTTCTTCTAC
CCTTCACATGGATTATTAGATAGGACTCTTGACTGAAAGT
GGCAGAATCTAACTTGAACCAGAGTAGGCAAAATGGCAAC
CGTATTAGCCCATAAAATGAAACTGCTGGAGATCTGATGG
TGTAAGGACTCACATCTCCCTTCTTCTCATTGTATGTTCA
TCTCATTATCTGAAGACTGTTTTCCCCGAAAGGCCAACCT
ATTCCCAGCTGCTTCCATGAGAGGAAAGGGCTCATTTTCT
CTAGAAGCCAAAGTAAAAAATGTAGGAAAGGGGCTCACAT
CTGTAGGAGAGATAGGGAGGAATATGGGTTATACGTGGGT
TACTGTGATTGACAGCCATCGTCAGAACCACATTGCTGGA
ATGGGGTGGGAGGAGTTCCCCCAAAGTTGTGTGCTACAGG
GTCACCAAAAAGACAACCATGACATCTGTGTGCCTTTTAA
CTGCAAAGAGGTTGGAGGAGATAAGAAGTGCTAAAAAACA
GACAAAATTCTTTTGCCAATTTTACAAACATTTATCACTG
CCACTCAAGAAACGAACATAAACAAAGAATAATCTTTATC
CTAAAGAATTTTAAAATCCATAGAGGGATTAGAAAGTGCA
CAGGTAATTATGATTCAAGAGAGACTATACCAATTATCAC
AAAAAGCTTACAAAGGGCTTTAGAGAGTTCAGTGCCAAGG
GAGAGACCATATTAATTTGAATGGAAAAGGCTAGGCAGAT
GATTTGGGCTTTGGGACCTTGAGATTTTGATGGACAGAGC
TGGCACTTTGAACAGTGATGACAGGATATTCTACCTAGCT
GAAGCTACATGAGGAAGTCTTCTATTCGGAGAGGTGTGCA
GAGGGCATTTGGGGAGCTGCAAATAATCTAGCTGCAAACC
AAAGGTGGGGATTAAAGTTATGTTATGGAGGCCCTTGAAT
GTCAGGCTAAGGAATGTGTACTAATTATCCTGTGGTTTCT
CTCACAGAAACCAATGGTGGCATTAAATGAGTTTATAGAA
GATTTTTCATCTCTGGACATGTCTAATTGCAGAGCTCTAA
TTGGAGGAATGTGTGACAGTATCTGAAAGGAGAAAATAGG
TGCTTGCTGCCTTGTTTCTGTCAAAACCTCTGATGTTAGA
ATATGTACAAAAAATGGGCACAAAAAGTTGGTGACATATA
GCTTAAAGTGGGAAAAACAAGCAAGAAGATAATTATTACA
GCTTCGATAAGCTAGTAGCTCTCCAAGTGTGGCCTCATGA
CCAGCAGCATCTGTCACCTGGAAATTTGTTAATAATTCAA
AATCTTGAGCCCCACCCCAGACTTACTGAGTCAGAGGCTC
TGGGAGTGGAGCCCAGCAACCAGTGTTTTAACAAGCCCTT
CAGACAATGTTAATGAATGCTAAAGTTTGAGAACCACCGT
TTGATAGGCTGAAAATGGCACCTCAAAAGACAGTGCATCT
GAATCCCTGGAACGTATAAAATATTATCTTGTTTGGCAAT
AGGGTCTTTGCAGGTCTGATTAAAGATCTTAAAACAAGAA
GTTATCCTAGATTATCCGGATGAATCCTAAATATCGGCAC
AAGGACCCTTTTAAGAGAGAGACAGAGGGAGAGTACACAC
ATGGAAGAGGAGGAGGCAGTGTGATCACAGAGGCAGAGCC
TAGAGTGACGCATGAACAACCAGGGATGAGGGCAGCCACC
GGAAGCTGGAAAAGGAAACGAATGGATTCTCCTCTACAGC
ATGTGGAAGGAACACAGGCGGCTTTGCTAACCTCTTGATT
TCAGTCCAGTGAAACTGGTTTCAAATGTCCGAGTCATAGT
TCTGAATTAGAACTGTGAAAAAGTGAATTTCCGTTGTTTT
AAGCTATCAAGTTTGTGGCAATTTGTTTCAGAAGCCACAG
GAAACGAATACACTCCTCATAAGGAATGAGGAGATATATG
CTAAACCACTTAAATATTTATTAGAGTCTTAGAAGAAAAT
ATACTTTTATTATTTTTTAAATATCTAAAATTAGTGATCC
TTTTGTAAAATTTGCCACTTCTTAAACATTTTTCCCAACA
CAACTTGCCATCAAATTTTAAAGTGTAATAATTTTCATAA
TGTTGGCATCAAAGATGGCCTTTATATATCTTAATTTTCA
TATGACAGCAAATCCCACAGGAAAGAAAATAAATTCTCTT
GACACAAGGGAAAAAAAACAGGACATATTTTGCTTATTGG
TGAGATTTACATAGGTTTGAAAGCTGTCATAAAGCTTTTT
TATGGCTAAGGAAATGTTTTGTGGGAAATAATATTGGCAT
TTATTTATGGGAAAATGTTTCACAATAAATATTAGAAGAT
AGTCTATATATAATCTATGCTACTTGATAAAATAGTCAAG
CTTTTAAAAAGAGATCTGGAACACCTGGAACTTATAATAA
TTTGTCTTCTGCACAATGCTTCTCAGATCATTTATATATA
TATATGAATATATAAAGAATATATATATAAGTATGTACCC
ATTTAATTCTTACAACTGCATACTATATGAGATGAGCAGG
TCAAGCATTTTTATTTTTCTTATATTACAGTTTAAAAAAT
GATGCTCAAAGAAGTTAAATAATCGGCTCAAAGTCACAAA
AAAAGGTAGATACTAGATTTGGTATTAGAAACTACCTAAA
TCTCCTGACAATGCTGTTTCCAGGGTTTCAGGTTTCCTCA
GCTGACCTCAACTGGGCAAATTAATATTTGTGGTTAATTA
CACTCTGGTTTAGAGACACAGTGATCTATTTCAACCAATT
CATAGGCATTGCTGAGCATCTATTGTGTGTCTGAAACTGT
GCTAGTTCATCTAGGGGAACACAGAGAAAGTGCCAGACAT
GTTACTGGTAGGGAGGAAATGCCTATGTAAATGAAACAAA
GAAGAAGGAGAAAGAATAAAACCAAATGCCACAATCTGGG
AGACTTCATGCAGAAAAACCTTGAAGAATGGATGTGATTC
AGGAGGTGAAAGGTAGAAAAGCATTGCAGGAGGCAAAAGA
GTGTGTCGGGGAGTGGCGGGAGTGGAACAGCATGAACAAA
AGTGTAGAGACTGAAATAACAGTTGGGACCCAGAGGAAGT
GAAGTGACAGCCTGAGGTGCCAGGAGCACCACGTATATGC
TGGTGAGTAGTGGGAGCTAGCTTCTCGGGGCCCGCCTGGC
CTCAGACAGTGTCACAGCAACCAAGAATCTTTAGTATTTC
CAGTGAATACACACCCTAGGAAAGTAAGGAAAAAGTAGTA
CTCATATGTAAAAATTAAAATGCATTTTAAAAACCTCACC
TTTTGCCCAGTCCTACCATTCTTGTCCTGTGGGCCTACCC
TCTGAAAGCTTGTACCGCTGCCCTTGTGTTTTCTGATGGT
AAACAGGTACAGGTGTATGTCTGTGTAAATGTATTTGAAC
CATGGGCCATACATTTCCTCTTTGAAAAAGAGGTGTCTTT
CTTTAGGAAAATGTTTTAAGATTTCAAGGTGAGGACACAG
TCTGCAAAGAGATGGGAAATCAAAATTACATTTACATAAA
GTGACATGGATTAGGGAGAGAGGCTTAACTGGAGACAGAG
GGGAGGGGAGGACGCAGGAAATGAAGAATTGGGCAGAGCA
GGAGGCCAGAGCCTGAGGAGAAAGGACAACTGGTCAGAAA
CTTCTGGGGCCAGAGTGGTAGAAGGGCTTTGGAGAACAAT
GATATTTTAAATTATTTTTGGTGTTTCCATGTAAACCTTC
TCCATTGCCCTGAATCTTCCATAAAAATTAGTTACACCCA
GAACCTGGAATGGGTGGTATTTTGGGGAAGTACCTAAAGT
GAGGTGTGGAGGTGTGGGACTTGGGGCTGTGTCCAGCATG
GACAACAGAGTAGTAATATTTATGCAAAGGCAACATGACC
CACAGACCAGATGAAGTTCTCGCTTGATGACAAAGAGAAA
CTCAGACACATTGTCTTCTTTGCCCTGAGTTGCTGGAGAA
AATGGGAAGCTTGTTGAGTTTTCCATTTCATGTAGGATAG
GGTTTCAGCCAATTTCATTTGATCCATATAGGCCATGGTG
ACCCCTGCATAGATCTGGGTTACCCCAGCTCATTGTCATT
ACCTGCAGCCATGCTTTGGTCTCTGCTTCACTGTGCTAGT
CTGCCACCATGGAAAGGCCTTTCTGTTAGCTGAAAGTCAC
CAGGCAAGTGAGCCAGCTCCTGGAGGAGGAGGTAGAGCTA
CATCGGCCAAATGTAGTCTCCAGGGAGTGACTCAAGTTTG
GCTTCTCTTGGCTCCAGAGCCTATTTTCTGTTTACTAAGA
GATTAATCATGGTTTCCAAATTGGTCTGCCAGGACGCCAG
CAGGGCTGGTTAAAGCAGAGGTGCAGGATTGGGATTTTTC
CATGCCCTGGTTGGTGATTTTCAGCAGGAAAATGAAGGGA
TGTGCTTCCTCCTTTATAGCTGCCTGAAAAATTATTGAAA
GTCCCATAACTTATGTGATTCTGGTCACTTGTGTCAGTAT
AAATGCACCAGGTTTATAGCAACTGAGGTGAGATGCCTCA
CTTCTTTAGCATCTGAAGTGAGATGTGTCAATTCTTTTTC
TTTTTTTGTCAGCATAAAGTAAGGTGTGGATGTGAAGAAC
TCAGGGCCATGTCCAGCATGGGCAACAGCAATAGTAGCAC
TTATGCAATGGCAAGATGATCCACAGACCAGATGAAATTA
AAGCCTTTGGTGAAAAAGATAAATCTCAGTACATTGTCCT
CCTTCCCCCGCAATTGCTGGTTTGAGTAACACAATTTGGT
GGCTATTTGAATTAATGTAATACTTATTTAATAAATAACC
AACATGTGCTAGGCTACAGAATCCCATATTTGATTTAGCA
TCTAGGGAAGTCAGGCAGGGTTTGGAGATACTGTGAACAT
ATCTTTCTTTACTTTTTCTTTCTTCGAGACAGGGTCTTGC
TCTGTCACCCAGGCTGGAGTGGCACAATCTTGACTCACTG
CAACTTCCGCCTCCCAGGCTCCCAGGCTCAAGCGATCCTC
CCACTCCAGTCCCCCGAAGCAACTGAGACCACAGGTGAGT
GCCACCATGCCTGGTTAATTTCTTTTCTTTTTTTTTTTGA
GGTGGAGTCTTGCTCTGTCGCCCAGGCAGGAGTGCCGTGG
CACGATCTTGGCACACTGCAATGTCTGCCTCCTGGGCTCA
AGTGATTCTTCTGCCTCAGCCTCCCAAGTTGGTGGGACTA
TAGGCGTGCGCCACCACGCCCAGATAATTTTTGTATTTTT
AGTAGAGACGGGGTTTCACCATGTTGGTCAGGATGGTCTC
GATTTCTTGACCTCATGATTCGCCTGCCTCAGCCTTCCAG
AGTGAAATTTTTGTATTCTTTGTAGAGATGGGGTTTCACT
ATTTGCCCAGGCTGGTCTCAAACTCCTAGGCCCAAGGGAT
ATGTCTGCCTCAGCATCCCAAAGTGCTGGGATTACAGGCA
TGAGCCATTGTGCCTAGACATATCTTTCATTCTTATAAAA
GGGGCTTGAGCCTGTCTTTTTGCTAGATTCACGATAATCC
TATTGGGATATGCCTTTTCAGTGTATTCAAGCAAAAGCTG
TGAATCAATACAATGTCTTCTTGAGCCTGGTCTAATATCA
TGGGAGAAGACTTTTTAAAAGTTGAAGAATGGCTAACATG
GTGGAAACCCTGTGTCTACTAAAAAATACAACAAAAATTA
GCCGGGCGTGGTGGCGGGTGCCTATAGTCCTAGCTACTTG
GGACACTGAGGCAGGAGAATGGCATGAACCCAGGAGGCAA
AGCTTGCAGTGAGCTGAGATTGTGCCACTGCACTCCAGCC
TGGGTGACACACTGAGACTCCATCTCAAAAAAAAAAAAAA
AAAAAAAAAAGGTTGAAGCAATAATTGATTTTGCTCTTAC
TTGTTGGATTGTTTAACATAAGAGGTGGCTTGATTATTCT
GCACTGTAACTACTTCCACAGTTGTCCACACTGATCATAT
TTTCCCAAGGATAATAAAGAGGCTCTTGAAAATATAATAA
ATAATTTTTAAATGGAGAACATGTTTTTCAATTAGCTGGA
ATTACTTTAAGTAATTTGTGATTTAAGTAATTTGTGATCA
CTATACTTTAGAATTTAATATATAGGGTGTTTAGCTTTGT
GGTAATAAAAACAATAGCTGGAGAAATCTGCATTAATCTC
ACAAAAACACTTATATTGTTAGGTAGATTTGTGGAAAGAA
ACATGTGACAGGTCTGTCATTTCTTTTTTTAGCTTTATCA
ATCTTTCAAAGTAGTAAAAACAATTAGAATAAAGAAACAG
ATTATCATAACATATTGCTGTTTGAGTCCTGATTAATTTT
GACACCTTCAACTGTTTGTTCTATACAAATTTGCATACAC
AGCACATAGGGACTAGCATTACTATGGTCTGGGTTGTGAT
TAGAACAGAAATAGATAGACAGACAACAATGAAACACTCT
TAACTTGGTCCCCAAATCCCCCTGATGCCTGAAATCCCAC
TGCTAATGCATGCCTCCCTAATGTTAGGCATAGTCCTCCT
CAGTAGTGTTCTGGGCATGTCCTTCAGAGAGTGAGGATGT
TGCCTTAAGGAACACCAACAATCAAGAAGTGTGGCATACT
CAATGGACATGTTTTCAACTCTTCTGCTACTTTTTCCTCT
GTGCCACTAATCTGACGCACACAATTATTGAGAAAGAATG
AAGCTAGCCAAAGTCCCTGCAGTATTTCCCACTGACAAGA
TACAGAAAAAAGCAACAATGGCAAATATTAGGAAAATGAT
TCTCAGACTGTCTATTGTATCTGGAGAGACCAAGAGCACA
GAGCCAGTGAGTGCAAAATTGACATAGAACTTAAATTTCT
GTATCTGGGATTGAGAGTTAAAGAGTTCAGATGCCAACTA
CTTTGTGGTCTTCCTGAACCATGACCTTTTGTGATGACCA
AGTAAAGTGAAGGTAGGATAATGTCAAAGTTAGAAGGTTC
TAGGATGCATTCCTTAGAAGCTATAAGCTGGGGTGTTTCA
ATCAGGCTGTTTGGAAAAGCTCTTAGAGTTTCCTGCTATA
GTGGCAGTGTCCACAGAGACAATAGCAAAACAGGGTTATC
CAGCTAACCAATCCTTCAAAAAATCATTTTGAAACTTAGA
GTTGGAAAGGGCCAAGAGATCATCTGGTCTACCTTCTCAG
CTGCTGTCTAACATCTCATAAGTGATTATCCACTTTCTGT
CTGAACACCTTCCATGATATGTAGTGCATTTAAAGGCCCC
ATTTTGGTAGTAGGCTTTCTTGATATATTTATTTATGCCC
CAAAGATATCTATAATCTTCTAGGAATGTCCCCTTCAGTC
TGGTAACCAAGTAACCTTCTCTTTCTAGCTATTAATATAT
GGGATTTCTCTGTTTTTATACAAAAGCACCATGTTAGATA
CCATAAGGGGAGACTAGGATTCAATAATATATACTAGACT
CTTGACATGAAGGACATTTCAGCCTAGTAGAGAAATTTAG
ACACAAGACACACATACATGTTGCCTGAGAGGAATAATCA
GGGAAGTTTCAGGAAAGAGATAGTATGTGAACTTAGCCTT
GAAGTGCGGGTAGAATTTGGAAAGACTTTTCCAAGAGTGG
CCTAGAAAATAAGCAAAGTTGTATTACATGGGAAAATAAT
TCAATAAGATTCAGGTTACTTGCTTAAGAACCCCATTTCC
CAGGAAACAACAGTGGGGAGTTAAAGACCTGCTTTGGAGA
TGTAGATTACTGTACCCTTTGATTTTCAGAAGATGCAGTT
AGTATTTCTCTTTTTCAACAAATACAGTTTTCTTACTAAA
CCATATTTCCTGTTCCCAGAGTAATTTTATGCTGGTGGAA
GAAAGGAAGTAAACAGAGTTCTGGAAAGCACTGCAAATAC
TCATTTTGAAAAACAAAACAAAAACAAAGGAGACATTTTA
AAAAGTATTTTTATTCAGAAATTTTTAAAAAATAAGGAAA
AAGATGAGCAACCCACAATTTGTCCTGTAGTGTACAAATG
GCATCTAAGAGTGAGAACCTTGGCATACTTGAAAGCAGAG
GTTTGAGGTCTGAGGTGCTTTGGTTCACACTGTACCATAT
GGGCTACTCACCGTGTGAATGTACACTCTTGTTCATCTCC
CCCTACGCTGAGCTAGTCCAGACCTGGGTCTGCTCTGCCT
CTCTGGGTTTGCTTGCTGGACACAGATGGCAAATACATGG
TCAGTGGCTAAGCTGTGGATAGAATACCATCTTTTCACCA
CTGACTCACAGGATGGCAGGGCCAGCTCACTTCCCCTTCT
GATGTTTTTGTTCCTTTGTGTACAGGGGGACCGTAGCAGT
CCTCACCGTGTTTCTTCATTCCATGGAAATAAATGTGTAT
ATTTGTGAGTGTGATTTGAGACAAGGATGAAAAGGAGATT
AGTTCTTGTCCTCTTCAGGGAAAGCGCAGAATCACTCTCC
CTCCTATTACTGTTAGCACCAACAACATTCACGGGTGATT
CTATCAGGGACACACAGCAGCTCTCTGAATGTCGGCTTGT
TTATTGCAGGGTACAAGTGAAATCTTGGGCTACCCAAGTT
ACATCCCCATGTTGACTCACTTCCTTACTTTCCTCCTAGC
TGCTAAAGCAACAGGACCAGTTGCCAGAGAGCTTATCTTA
CCTCCCCAAACAAGATTGGTGTTTCATCCTTGAGTTTAGT
ACACAGGATTGCTCTTATTCTTCTGCGGATAGAGAGGTGC
ACTGACAAGATATAGAAATTTTATGCTACAAGTTGTCTAT
AAGACAAGTTTTGTGAGTATCAAATATTTGTAAGCAAATC
AAATTTCTCCCCCAGTTGAAATGATTATTTCAGAAGAATT
TCTTCTTTGTTTTGAATTGGACTTCTGAGTTGGACTTCTC
AGCATGATAAAGAAGAAAGAGCATTAGAATAAGAAAGGAG
ATTAAGCTTCTTGTTTTGATTATGCCCATAATCAGCTGTG
GGACCCCGGGCTAATGGCACTCCAAAGTCCTGCTCTTCTG
TGACCTGGCTATGTGGGGCATCAGCCTCCTCATCTCTAAT
ATTTTGGATTTAAATTAGTTGATGTTTATGGTCCTGCCAT
GGAATTCTTTAAACAACTCCACTAATCCATGATACTGTTG
CTTTAAAAATCTTGGTTTTAGCTTTCCTCTAAGGAATGTA
TAGTAACAATTATGTACTTTTTTTCTTAAAAATAGAGGTG
GGGTTTTGCCATGTTGCCCAGGCTGGTCTCGAACTATTGG
GCTCAACTGATCTGCCCGTCTTGGCCTCCTAAAGTGCTGG
GATGACAGGTGCGAGCCACTGCACCTGGCTAGACCATATG
TCTCTAGCATTTTGATAACATTCTGTATAATCTGGGCACC
GTGTAACTCCCCAGTCTTCAGACTACTACTCTCTATGCTC
ACTTCTTTGGTGATTTTATGCTCCTTGCAACTTTAGATGC
CATTTGTTTGTTGTTTCCAGTAGATTAGTATGTCCAACCC
AGATTTTGGTAAACCCTAGACTCATTCTACAGTCTGTGAC
ATCTCCATTTGGATTTGTTATCAGCATCTCGGACTCCATA
TGTCTAACCCGGAATGCCTGATCTCCATTGCTTCCTAAAC
CAGCTTCTCTCACAGCTCTCCCATCTCAGGGCCCAGCATC
TCAGACCTTTCCCTTGCTTACACCAGACATTTGGTTGTTA
TCTGTACCACCTCCTTGTCTTGCAGTCTACTTGATGCCAC
CCAGTTGGTATTCCTGCCTTGTGCCCTTGTTCTCTTATGA
ATCATTTTCTAAACAGCAGCCAGAGTGATCCTTTCAAAAA
TGGATTCAGAAATCATGTCACTGCTGTGCCCAAAGTTCCC
GAATGACTTCCTGATCACTCAGAGCACAAGCTGAAGCTTG
ACACATCTGGGCCCCGTAAGCTTTTCATTTCTGCTCCTCC
TCCTTTTGCTCACTCTGCCCCTGCCACATTGGTCTCCTGC
TCTCCCGGAACTTGCCCAACATGTTTCTCCCTCAGGGACT
TCGCATTTGTCATTTCCTGCCCTATGATGCTCTTCCTGCA
GATATCAACAGCAGCTCACTGCTGCTCCTTTTGCAGGTTT
TTGTTCAGATGTCATCTTCCTGGTGCGCTCTTCCCTGAAC
AGCTCCTCACCCCCTCCACCTTGCCCCCGGAAATCCCTTT
GGCCTTTCTTGGATTGTTTTCCCTGTAACTCTTGCCACCA
CCTCATACAGGGCTTCTCAAGCTTGGCATGATTGGCATTT
GGGAATAGTTCTTTGTTGCGGGGTATTATCCTGTGCCTGG
CAGGATGTTTAGCAGCATCACCACCACCCTCGACCCACTC
AATACCTGCAACTTTCCTCCCTAGGTTGGGACAGCCAGAA
ATGTCTCCAGACACTGCCAAATGTCTCCTAGGGGACAAAA
CCACCCCTGGTTGAGAATCATTGATCTAATGCAAATATGC
ATTTTACCTATGTATTTGTTTATTGTTTCTCCCTTCCCCA
CCAATAGAATATAATCTCCATGAGAACAGGAATTTTTGTG
TCTATTTTCCACTGATATAATGAAGGCACCCTAAATAGGG
TATGATGCATTGTAGGTGCTCAAACAGATACTTCACTGGT
GAATAAATGAAATGTGCTCTGACCTTGTTCCTCTGTGCTC
ATTAAGCTCTAGCCACACTGACCTTTCTTCCACCTCTCAG
ACATCTGGAGCTCCTTCTCACCTTTCAGCCTTTTTCTTTT
AGATCTCACTCCTGGAAAGCTGTATTCACAGGTCTCTGTT
TACTTGTTACTCAGGTCTCTGCTCAAATGACACCTGCTTA
GAGAGACTTCCCTGATCACCATATCCTACATGACCCTCCC
TGCCAGCCGGAGTCACTCTCTATATTGTTACTCTGTTTTA
GTTTCTGCATTACATTTGTCTTGGAGATTATCTTGTTTAT
GTCCACGCTGCTCCCTTAAATGAATGCTCCCTGACCACTC
CACATTATCTGCTTTGTTTATTATGGCAGTAATCTAAAAC
AGTAGTCTAAAACAGTGCAGGGCCCATTGTTGATGGGCTG
ATTGAATAGGTATGCCTGTCTTTCAATCAATTCAGGGTGG
AAGAGAGTCTCAAGGGTTTAAGGATTGTGTCAAGGTCCAG
AAGCAAAAAAAAAAAAAAAAAAAAAAAAAAAAGGAGTCTA
CTCTAGCTAATTTGAACAGAACGGGATTAATTAGAGAATG
TGGTTCACCATCGAGAAGGCTGCAACAACAGCCTCCACAG
TGAGCTTTCAGGAACCACCTTGGAAACCACACACTGACTG
GGCCACCAAATTAGAGATAGCTCTTCTTTGATTGGGAGAA
CTACAGCCAAGCAGGGACACTGAGGGGTCAGCTGCTGGCT
CTGGGACCAAATGACCACTTCTGGAAAGAGAACACCTGCA
TGAAAAGGAGGTCAGCACTACTAGGAACTGACAAGATCAA
GAAACTGGGATAATGACTGTGTGTGGTTCTCCCCGTGTAC
ACGTTAATAAAATTTATATCCCTTTTCTCCAATTAAAAAA
AAAAAATTCCCTAGCAGGTTGACTCAGAAGAAATAAATAC
TCTCCAGAAACCGCCTCAAAAAAACCAGACACAACATTCT
AGTGTTGGCTAACAGGAAGCGCCAAAGCGGCGGAAGCTTA
TCTGTGTTGTCTTCTAGCTCTCATGCCAGTACACATGATT
GGTGGAACAAAACCTTGGCTACTAGGAAGTCTGGGAGATG
TGGCTTTTAGCTTTCCAGTCTCTGCAGCATGGAGGACACA
TTGGAAACAGGTTAGAATGGCTATGAGGTCTGCTACTCCA
CCGTACCTAGGATGGACAGATGAGTGATTTTTAAAAAGTT
AATGAATCTTCAAGTTTATATTTGCCAGGCAAGAAGGTCT
CAGTAAAACAAAACCAAATAGGGCTGGGCGCTATTACGGG
GCTCATGCCTGCAACCCCAGCACTTTGGAAGGCCGAGGTG
GGTGGATCACCTGAGGTCAGGAGTTCAAGACAAGCCTGGC
CAACATGGCAAAACCCTGTCTCTACTAAAAATACAAAAAA
AAAAAAAAAAAAAAAAAGCCAGGCATAGTGGTGGGTGCCT
GTAATCCCAGCTACTCAGGAGGCTGAGGCAGGGGAATTGC
TTGAATCAGGGAGGAGGAGGTTGCAGTGAGCTGAGATCAT
TCCACTGTATTCCAGCCTGGATGACAGAGCAAGACTCAGT
CTTAAAAAACAAAACAAAACAAAACATAAAAACAAAGACA
ACAACAAATAGTCAAGAGATTCTTCTACTTGATACTAATG
GACAGTGTACATACAATTTCGGGAATTATTACTTTTCCGC
TAAGATGCAATAGCATAAGTTTGTGACCATGAATGGCATC
ACCATTTCTAAAGTATCAGTCTCTGACAAACTAAACTCAA
TAAAGCCATGATCTGAGATCTCCTGGAGAGTGAAACTGTT
TACATCTTCTATCTTTACCAGAAAAGTATGAGATCAATCA
GCCTAGGCACTGTTTTTCATAGCTGGTCATGTACATTTAT
TTCCAACATAAGGCAGTGGTTAAACTTAAGTCTTAAGGAG
GGCTTTAATTGCACAGAAGCTGAGATTGGGAATTTTTGTA
TTGGCAAAAAAGAAATCCATTTCTTGATTTTATTTTTATT
ATTTGATATTCCTAAATGTTTATTTGTATGAATCTATTTA
TTATTTTTTTCATTTTTACTGGATCACATAATATAGAGTG
TGTATGCATATATTAGAGGGATGAAAATCCACAAATTATT
TTCATTCTTTTTCATTTTTTAAGAGATAGGGTCTTGTTTT
TGCCCAGGTTGGTCTTGATCTCCTGAGCTCAAACAATCCC
CGCTCCTCAGCCTCCCAAGTAAATTCCTTTTATTCTTAAC
CTTGCATCCGTGGGCTTTTTACTTAAAAAGCCCATTGCAA
TTATAGATATTGTTGGTTTATCTGTTTTAAATATTTAAAA
CCTAACTTTAAATAGAATCAATATGAAATAATAATTGGGG
AGCCCCAGCTTCAAAAAATATAGAAATATAGAAAAAACTA
AACAAAATTTTAGAATATGCTTTTTAAGAATGTGATCTTA
TCAAAGTTAGGAAACTTAAAATTCTAAAACTTTTGCGTTT
TCCATTTTAAGCACTTCACACTTAGAGGTAGCTTAAGGAT
TTCTTTCTTTCATTTTTTGTTTGTTTGCCTGTTTGTTTTT
TGACAGGGTCTCACTCTGTCACTCAGGCTGGAGTGCAGTG
GCACAGTCTCAGCTCACTGCAACCTCTGTCTTCTGGGCTC
AAGCGATCCTCCAACCTCAGCCTCCCCAGTAGCTGGGACA
ACAGGTGCATGCCACCACACCCGGCTATTTTTTTATATTT
GTAGTAGAGATGGAATTTCGCCATGTTGCCCAGGTTGGTC
TTGAACTCCTGAGCTCAAGCAATCTGCTCACCTTGGCCTC
ATAGAGTGCTGGGATTACAGGCGTGAGCCACCATGTCCTA
CTTCCCTGTGAATGACTTTTTAATTAGCTACTCTTTATTG
GGTACCTCCTTTGTATGAGGCCTTGAACATTTTCTCATAG
AATCTTCATAGCTTCCCTATGAGGCATAGATAGTATTATT
TCTGTTAGGCCAATGTGGATACCGAGGCTCAGAGGAACTG
CTTGTTCAAAGACATCTGGCAAGGGAAGGCAGAGCTGGGA
TTAATAACTAGGGTTTGAACTCATATCTTTCCAACCTCAA
AGCCTACACCTTCTTCAGTAGCCATCATGGCCCTAATGAA
AAAAAAAAAAAAAAAAAGGCCACCACCTTTTGCACCATTT
ATTTTTTCATTTGAGCATTCATTCATTTATTCATTCAGTT
AGTCAATCAGTCAGTGCTACTTGAATGCTTACTATGGGCC
AGGTATGTGCCAATATTAAAATGATGAGCCACAAAAAGGG
CACCATCTCTGCTTCCACAGAGCTGAGAACCTTGTTCCCT
CCAGGTTAGTTGCTTTTTCAGTATTTACAGATGAAGATTA
GCTCCCTGCAAACCCAGATAACAATGTACAGTGAGGAAAA
AGAATGTTTTCAATATAGGAGATGAACATTTTATAAATAT
TTCCATGTGAAAGAACATTAAAATCGATTAGTAGGCATAG
GTTATGTGTTTGACTAAAGTTCTTAATGACTTCAAGATGA
ATGAAGCACAGAAATTAATTAGAGGCTGAAACTCAAGAAA
TCCCTGGTGGGGAAGATAAAGCTGATCTGATTTTTACATG
GAGTAGAAGCAAGTGATAGAAATTGAATTCCTATTAGGAA
GGACCAAGCGTTTAAGACCTTGCTTAGTGATATTTCTGGA
GTGCTAGCAGCCTGTGCGCGCTGGCCAACACTGCCAGATT
TCTAAGTAAAGGTACCAACCTCACACGCCATCAACTACAA
ATGACAGAACCCGTGATGTGTGTCAGGACTTCAGTGCCCA
GAGGGATCGGTAGGCTGCATACCCAGATACAGAGGGCCAG
GACTATTAACAGGTAGGAATAGTCTTCATTTCTACACACA
CACAATATATTTTCTTCTATTGGTAGAGCTTTCATTTTCC
CCCTTGTGATAGAAACGTAGTTATAAGGAACTTCACTTTC
TCCTTTACCATAAGAAAAACAATAGCCAGAGAGCAATAAT
GAATGGTCGATGTTCCACCTCAGTCTGTGGGGCAGTATAA
AGTGGCAGGGCCTGTGGGACCCTGGAAATAACATGACTTA
CCTAATGGGGCAGCTGCGACTCAGTTCCCGCTTATAGTTG
CTGTGAAAGAGGGTCCAGTTGTGTCAGATATTTCCATTTT
TAAAGAGAAGCCAGAAATCTGGATGTTTCTGTAAAATCAT
CTGTTATTTAAATATTGACAACCAATTTAAAATTAAAACA
ACAACAAAAGTCTTGGGCCTACATTTTAAATAGGTAACCA
ACCAGTCAGGTTTTCCTGGGACTGAGGGGTTACCTGGGAC
ATGGGTCTTTCAGCGCTAAAACAAGGAGAGTCCAGGCCAA
ACTGGAATGGTTGGTCCTCCTAGAATGTGGAGGAAAAACA
AAACATCTATGGGCCAAATAAAGTCTGCAGGTGGTCAGCC
TGTGACCTCTGAGGAATAGGACAGCAAACCAGAATAGGAC
TGACACACATATTTTCTTTTCTTTTTTTTTTTTCCTTTTT
TTTTTTTTTTTTGAGATGGAGTTTCACTCTTGTATCCAGG
CTGGAGTGCAATGGTGCAGTCTCAGCTCATTGTAACCTCC
GCCTCCTGGGTTCAAGCGATTCTCCTGCCTCAGCCTCCTG
AGTAGCTGGGATTACAGGCGTGCGCCACCACATCTGGCTA
AGTTTTGTATTTTTAGTAGAGATAGGGTTTCACCATGTTG
GCCAGGCTGGTCTCGAACTCCTGACCTCAGGTGATCCACC
TGCCTCGGCCTCCCAAAGTGCTGGGATTACAGGTGTGAGC
CACGGTGCCTGGCCACACAGATATATTTTCAAACGAATGG
AAAGATATTTGATTATGAGATAAAGACTACATATACATGG
ACCAAAGCACTACCAATGTGCTCACCGCTACTCTCCCCAT
AATCCACATCTGATAGCCACAGCCAGATTACAAACAATTG
GAACGAACAGGTTACAATGCTATAAGGTTGTTTTTTGGTT
TTTGTTTTTAGCCGAACTTCAACCAAGGAACACACAGGGG
AGAGAGCCTTTCTTTGGAGAGTGGGAGGTAAACAAATGCA
GAGGCTAAAAAGAACAGGCTGAGTGCTCTTAAAGGTTGCA
CACAATCCAAGGAAATGTTGGAAAGTTATATGGAATTGTC
TTGAACCAGACTATTTTTAACGTACTTAAGTTCTGTAGCT
GAGGTTGAAGGTCAATTTTTCGCCAACTTTGCTTTAAAAA
CACAAAAATCAAAACCCAGATTTTGTGTCCATAGAATATT
ACCATGAGAAGGGACCTTAATCACCGTGTCCAAATCTTCC
CATATGAACTTGGGGAAATTGAGGCTCGGTGTCCTGTGGG
TAGTTAGTGGCAGAAGTGTTCAACCTGGCCTGTTCAGAAT
GGTGTAGGAGGGCACAAATAGAGTGATAAGGGAAGGTGAC
AGCTTCTCTAAGATGCATTTTCAGCATAAAAAAAGTTTCA
TGGGACAAAGGAAAACAATTACTAAAATCTAAAACCAACA
GAAGTTATATCATACTCTGCTTTTTGTTTATGAAATCAAA
TGATAATAAACTACTGAATGCTCACATTGCTGAAACTCAA
TGCAAATTATGTTCTTCCACTGAAGGACAGTGGAATTGAA
AAAGAAAAATTCGTTATCAAAAAGGCTACTAGATAGTATC
TGAGCCATTTCATTTGGTCGGTGCACATTTAGAAAATACC
TATTACTTGCAAAACATAGCCAAAATGTTAAAAACAACCT
TTCCAACCATAGTTATCCACTGACACATATTCGGCTTTAT
TCTTCAGTTTCAACAGCATCACTTTTTCATAACAGAATTC
TCCTTGAAGTTAGAGAATAAACTCTGTAGTGAGGCTATGC
CCCAGGCACATAAGGAGCAAGTAAATGCAAGGGTGACTTT
TATCTTATTACACTAGCATGCTGCACCAGCCAGAGAACTT
ACTGGTCATGTTAACAGTCACAAGAGGTATCATTAAGGTT
CAAAGACACCAGTTTCTTGTTTGAATAATGAGAATCTTCT
TTCATTTACATTGCTCTTTCTTTGGGGCCAAACATGGTTC
ATTTTTGACACTTGTTTGTGTAAATTCCTAGGAATCTCAA
CAGAGTAGGATAGAGCAATGGCCTAATAGTGTAAATAGCA
TGTATGTCCTACTCACAGACCACATAGCCCAACCCTGTTT
CCTTGAAAACTCTGAGAGGCTCCTAGAGACTGGAGATCAA
TGGAAGCTATCTTTATTATGGGTAGAAAGCATGTAGTTGT
AAGACACTTAAATACAAGCTTGGTGAATAGCTCAGGATCA
GAATGATCTGATATGAGGTGCCAGAACCTAACGAAGAGTT
TATGGTTAAAAAAGCACACCCACACTGCCCCAGCACTTGC
CATTCCCCTTCTGATTAGATCCAGGAAGGCTGCAGGATGG
GAGGGGTGTGTTAATTCTTTTTTTGAGACATGATCTCACT
AAGTTGCCCAGGTTGGAGTGCAGTGGCTATTCGCAGGCAT
TATCATTGCACACTACAGCCCAGAACTCTTGGACTCAAGC
AGTCCTTCTGCCTCAGCCTCCTGAGTAGCTGGGACTGCAG
GGTGCATACCAGTGAGCCTAACTCTAAGGGTGTGTTAATT
CTTGAACCCATTTTGGGGGTTGCCGACATTGGCATATGAG
TCAACAAAACATGATTATAAAACATTGTTTTGGTGTTCAG
GCTAGACTCCCTGCTAGGATAAATCTCTGAGGGGCTGTTT
TGGGCCCTTTATCTCGGAAGTGAGTCCTAGGAATTTTGTT
ATTGTGTATGTGAATATGTGTGTTTAAAGTTAAAGCTGCA
AACATTTATGATCTCATAATTTCTAAGGGTCAGGAATCTG
GGGGCAGCTTAGCTGGATGGTTTTGGCCCAGGGTCTTTCA
TGAGGTTGCAGTCAAGTGTCAGTCAGTGCTGCATTGTCTG
AAAGCTTGACGGGGTCTCTAGGGTCTACTCCAGCTTGAGC
CAGCTCAAGCTGGCTCATTCATATGGCTATTGGCTGGAGG
CCTCAGCTTCTTCCATCTTGTGTGGCTTCCTATCTGTGTG
GCTGCTTGAGTGCCTTCATGACAAGGCAACTAGCTTCCCT
CAAAGTGAACAGTCCAAGAGAGAAGGGAGGACTGCAATTA
ATATGGCTTTTTAAATTGTATTTTTGAGATTTACAGTGTC
TTGGTATTGCTAAGTTGCTTCATGGCTTCATGCCTCTGGC
AGCCAATATAATATTGGGGGTGATGTGGACTTCCCAAGGG
TTACTCACTTGCTTTCAAAGGAAGCAAATGAGTCTGCATT
GGAAGATGTGAAAGGTGGGTGATGATGCGGGCACTGCAAC
TAGGAGAAGCCTCCTAAATAAATGACTGTCATTCATTGCC
TAATAAAGTTATAATTGTCTAACTTCTGGAATAGAAGGAT
TTGACCAAATATTTACTCCAAACCTCCCATTTTACAGATA
CCAGTTGATGACATGAGAGTTGAAATTCTACATAAATACC
CTGGAGTATTTGTGTTTAAAAGAGTCATGCTCTTTAATTA
ACATCTCTTTGTAGGTAGGTTGTTACAGCACAGTATAGAT
AAGCAATCTCTGGACTTTCCAAGGTCATTATGAACAAAGG
CAAGATAATGGCTGGCAATGAGGAAACTGGATATCTGATT
CTCAGCAACCTTGACGTCATGTAAATCTTAATGCAGAAAA
AGAATCAAGATCATAAAGCTAAGTCTCCCATATGTTACTG
GGATAATGAATTGTTGGAAAGTTGTAAAGAAAGTTGCTTC
TTCTGGGCCTGAAAGCTTTTAGAAAAAATACAGTTTGAGT
GCTCCTTATTCTAAATGCTTGAGACCAGGAGTGTTTTGAA
TTTCTCTTTTTTTTTTTCAGATTTTAGAATATTTGCATTA
TACCAATTGAACATCTAAAATCTGAAAATCTGGAATCTGA
AATGTTCCAAGGAGCATTTCCTTTGAGCATTATGTTGGCA
CTCAATAAGTTTTGGTTTTGGAGCATTTCAGATTTTGGAT
TTTCAGATTTAGGATGCTCAACCTATAATTGAAAATATTG
GGTAACTTACTTCACCTTGCTAAGACCTGTTTTTCTGTAA
AATCAGGCTGATGATGGAAACCTTATTGAATTCTGATAAT
CAGTAATAAGCTATCAGATGTGAGTGTCTAATAAATGGTG
GCTGGTTTTATAATTACTATAACAATTATATTTTTTATTC
AAGGCTTTAGGCTCATAAGCAATATGTGGTTATTCCTAAC
TAAGAGAACATTTATCCCTTTAGTTCTCAAAACTACATTG
GGGTATCTGATCTGTGTTGGTGGCAAGAGTAGGAGATTCT
CCAGGTCACTGTAGCCTTGTGAGTTAATGTTTCTCCTGAG
ATCACTTGGAGCAGAATTAGCTAGTTATTGGTTAAAAATG
CAAAGTCTGGGATCCTGCCACAGATCAACTGAGTGTATAA
AGAGATGGAACCCCAAATCTATGTTTTTAACAAACTATCC
AAATGATTCTTATGCCCACTAAAGTTTGAAAACCACTACA
TAAGGTGTTTTGGAACCCTTATGAGGCTCACAGAGGACAA
GGTAGATAAATTGATCTTAACCAGAAGTTTCTATATTTTA
AAAACTTATGCATCCCCATCAATAAAATCTTTTGTATAAT
GTAATCCTAATGTTTGTATATTATACATTTATTTTAAAAT
TACAAGTACCACTATGCTAATATATACATTATAAAACAAA
ATAGAATTTTTAAAAACATGAGATGAAACTTCAATGTAGA
AATTTCAATATTTTCTTTCCACTTTCCAGTGGATCATATG
ATATATCCCTTGGAATTTATACTCTCTACACCAGAGACTA
CTGGCCTAAATCAGAAGTGGGCACTATGGTTGTGTTCATT
CAATCACTTATTAAGCAAACATTATAGAATACCTTCCAAA
TGCTGGGCTTGTCCTAGGCTCCAAGGCCTCACTGTGGTGA
TCATCTCCTTCCATCATACTGAAGTGCTGATAGCATCACT
ACATCATCAGGTGTAAACCCTTTGTTCTTTCTAAGTTCTG
TTGGTAGGAAGGCTCCAGTTGAGTTCAAGGCTATATTCGG
CCGGGCGCGGTGACTCAAGCCTGTAATCCCAGCACTTTGG
GAGGCTGAGACGGGTGGATCACGAGATCAGGAGATCGAGA
CCATCCTGGTGAACACAGTGAAACCCCGTCTCTACTAAAA
CTACAAAAAACTAGCCGGGCGAGGTGGCGGGCGCCTGTAG
TCCCAGCTACTCGGGAGGCTGAGGCAGGAGAATGGCGTGA
ACCCGGGAGGCGGAGCTTGCAGTGAGCTGAGATCCGGCCA
CTGCACTCCAGCCTGGGCGACAGAGCGAGACTCCGTCTCA
AAAAAAAAAAAAAAAAAAAAAGGCTATATTCAAGGTCAAA
CATATAACTTAACAGAATATTTAGTTGGGGGAAAAGTCCA
AGACAGTCTTGGTGTATCACTAAGTATCTAAACAATGAGG
TTACAATAGATAAGTGGCCCTCACTGAATGGCCCAGAGAA
CCATCTTTGGGAGGGTCATGTGGCCCTGTGGAAAGAATAC
TGGACTTGGTCTTGGAGGATCTGCATGTGTGTCTGGCTTT
ATTTCCTACTCTGTGAACTTCTGTAAATTGTTTACCCTTA
TTGAGTGTCTGTTTGTTCTTTTGTAGAACAAGAATGATAA
CATCTTTTCGCTATCATAATCAAACTCTCCTCATCTTTGA
TAATCACATTGAATTCCAGGTTTAACCACTCAGTGAGTTT
GGTTATAATAGCAAACATCTGTTTATCATCTGTATATCAA
TCAGCTGTCAATCACTATGAATTTACTGAATGCCTGATGG
ATGTTCCAAAGCAACATCAGGTAAGTAGAATTCCAAATTT
CCTGATTTTGCTAGAAATCAGGTTCTTTATTATTATTATT
ATTATTATTATTATTATTATTATTATACTTTAAGTTCTAG
GGTACATGTGCACAAAGTGCAGGTTTGTTATATATGTATA
CATGTACCATGTTGGTGTGCTGCACCCATTAACTTGTCAT
TTACATTAGGTATATCTCCTAATGCTATTCCTCCCTGCTT
CCCCCTCCCCACAATAGGCCCCGGTGTGTGATGTTCCCCT
TCCTATATGAAATCAAGTTCTTATTATCCTGAAATCAACT
GCTCACCTTCCATCTGTCATCTCTCCACTGCCACAAAGGT
TAAGAGATGTGACTTCAAAGTCTGGCTTTGCCATTTTATC
ATTTAATTTCCTTAAACCTTTGTTACCTTATCTGTAAAAT
GAGGATAATGATATTTACCCCTGAAATTACTGTAAGAATT
AAACGAGATAAATCATGTAAAATGCTTGGTACAATCAAAA
CATGGTAAAGATTGAATATGTTATTACTTAAATGGAAAAT
ATGGTGAGGTTCTTTTTCGACGTTTTGGCAAATGCGAACT
GAAACCTGATACATCTGTTTAGAACAGATTTCACTTGGGG
ATTCTAAAGAACCAAGTGATTTGACCTTGTATCTATTCTT
TTTTAAATTTTTTGAGACAGGGTCTTGCTCTGTTGCCCAG
GCTGGAGTACAGTGGTGGGAACGTGTCTCACTGCAGCATC
CATCTCCCAGGTTCAGGTGATTCTCCTGCCTCAGCCTCCT
GAGTCCCTGGGATTACAAGGGCATGCCACCACACCCGGCT
ACTTTTTTGTATTTTTTGTAGAGACAGGGTTTTGCCATGT
TGCCCAGGCTGGTCTCGAACTCCTAGGCTCAAGCAATCCA
CCCACCTTGGCTTTCCAAAGTATGAGAGTACAGGTGAGAG
ACCTTATATCTTTTATCTGACTAAATTGGTCATTAAGAAT
AAAGTTCAAAGATAGATTTAAAAAAAAAATTTAGTTAGGG
AATGAATAATGACTTGCTTGGCAGAATGAAGCTTTTGGCT
ATGTTTGAGATTGGTCTATATTTAAGAACTTCCCCCCCCC
AATTAAGACTAAATATTTACTAGACATAAGCATAAATGGA
AAAAATCTTGCTAATGTAATAAAATGTGATCATGAAGCCA
TGAGCTGGTAGTTTGTATGTGCCACAACAAAGCTTTGATC
CTGACTTTTAAATTATGTGACACAAATCTTACCCTAATAT
TTAATAACAATGGATTTATTCTTGTTACACAAGCTATTGA
CATAGCTTAAGTTACTCACTTAGTGATGCGTGATGTAATA
GATTGGCATTTCCTTCATCCTGACTTTTACAAGGAGGATT
TGATTGTATAGGCACATTTTAGTTGACCATAACTTACCTT
CATAATAGGTCCACAGCTAAAAAAAAAAAAAAAGAAACAA
AAACAAAAAAACAAAAAACAAAAAACAAAAAAACACTGAA
CAAAGGGCTGACCAGTATTTGTTTCTGAGTGAATTTACAT
GCCCTTTTCCTTAAATATCCTAAGTACAAACTTAATCTTT
AAAACAAGGGCTCTCTTCCTGTTGCCTGAGTTTGAAGCTA
ATCTCTGTTCTAATTTCTCCGTGTATCTTGTTCTGCTCTC
CCAGCCTTGTAGACTCATAGTGGCATAGAGCATTAGAATG
GAAAAGAAACTCAGAGATCTAATTCACCTCTATGACCCAG
GCATGTTAGTTGATCATTTTCATCAACCTCGGAGGGGAGA
ATACACTCAAGGTCATGATTTGCAGCTCTGCTTATGGTTT
ATTTCTCCCAGAAAATAACATTTGTTCAATTTCTCTGACT
CTCAATTTAATTTCTTTTGTTCAGATGTATAAAAGTGTGA
TAAAATCAGATTAACCTGAAACACTGTGTACAGTTCTTTC
CCTAGAACAAGACTTGATACGTGAATGGAAACTGGTATTT
CCAGGTTCTCATCAATCAGGTGTGGCAAACTGTGCCATGA
TCTGCTATTGGAACTGGTTATACTCACCCCATGATTGTAT
ATTTTTAGTATTATGACTCTTTTTTTTTTTTTTTTAGATG
GAGTTTAGCTCTTGCGCCCAGGAGTGCAGTGGCAGGATCT
CAGCTCACTGCAACCTCCACTTCCCAGGTTCAAGTGATTC
TTCTGCCTCACCCTCCTGAGTAGCTGGGACTACAGGCATG
TGCCACCACACCTGGCTAATTTTGTGTTTTTAGTAGAGAT
GGGGTTTTACCATGTTGGCCAGGATGGTCTTGATCTCTTG
ACCTCGTGATCTGCCTGCCTCGGCCTCCCGAAATGCTGGG
ATTACAGGTGTGAGTCACCATACCCGGCTTAGAAATCATA
TTTAAGGCACATATTCTTTCTCCTTTTTTCCACAGTATGA
TTTAGATTAAATATTTCTTACTGAATTAATTACACTAGAG
TACCCTAATCAAATTGAGGATTTTTTATATTGTAAAAGGA
TTTTTAAAAATCTAAGATATTGATTAATAAATTAGATTCT
GAGACTCAGAACTCATTATTGAACTTTAGTTGAGGAAGGC
CATTAGAAATGCTAATCTGATATCCTGGGAGTTGTAAATA
TTGAATAGTAATAGCATATTTCATGTTATTGAAACAGAAG
ACACTATTTAGCAAAAATAAAAGTCAATAATTTAGCAAGT
AAAAGACAAAGTAGATGTATGAGTGTAGCATCAGAATAAT
GTAAAATAGGCTATCTGTGTTTACAGAGAAAAGTGGTATA
ATGGGGGTATGGATGTACCAGAAGAATGCAGCCTAGATGT
TGCAATTTCAGGGTACATAACTGTGAACAAAGAAATAAGC
CCAGGCCGGGCGCGGTAGCTCACGCCTGTAATCCCAGCAC
TTTGGGAGGCCCAGGCAGGCAGATCACCTGAGGTCAGGAG
TTCGAGACCAGCCTGACTAACATGGCGAAATCCCGTCTCC
ACTAAAAATACAAAAAAAAAATTAGCTGGGTGTAGTGGTG
GGCGCCTGTAATCCCAGCTACTTGGGAGGCTGAGGCAGCA
GAATCGCTTGAACCCGGGAGGCAGAGGTTGCAGTGAGCTG
AGATCATGCCATTGCACTCCAACCTAGGCAACAGAATGAG
ACTCGGTCTCAAAAAAAAAAAAGAAAAAAGAAAAGAAATA
AGCCCAGAACCAATGCATTATTGTATATTATCAAGCAGTA
GGAAGTGTGAAGAATCTTAGATTTCTAGAACTATGTAGTT
TGTGCCTACTTTCTTACTTCCTTAGTCACTATACTTGTTT
CAACTACCAATCAACTGAAACTGCTTTCAGAGAAGTCACC
AATGAATTATAATTTACCAAACTTTCTTCTGCAAGGAAAA
AAATTGACATTATTGAGTACTTCCTCCTGAAAATTCACTT
CTTATAAATTCATATAATTTGCACTGTACTTTATAATCTC
TAGCTTCCATGGTGTTGCCATTGAATAGTTTTCTGCTATT
CTTATTCTTCCTTCACCCATACCATAATTACTGATATCCA
ATATTCCATACTTGGTCCTTTTTTCTCTTAATGCTACCAA
AAGTTATAAACATACAATATGCATCAAATCACACATGCCC
ACAGCAGACGTTGTTAATTGATTTTGGCAATTTTCTCTGA
ATCCTGATTCTATCCTAGAATTCTAAAAAACGCTTCAGGC
AGTCATCAAATGATCAGAGTTTGCACATGAAAAGAAACAT
TTTCTCTACTCCTGTTTTACACAACTATCTTGGAAGATCT
CATCTGTACTCTTGACTTTAAATTCCAAAAAGCCTCTGAC
TTATTTATTAGTGTATCCAGCTCCTCTCACAGAGCCTGGA
GAACAAGGTTTGCATTGGATCCATATTTGCACAATGAAAG
CTAAAGTGTTATATTAGCTAACAATATCTATTTTGACACA
CACAACAACTGAGTGCGATAAAAATTGAAATGTAATGCTC
ACAGAGAATATAGAAAATAGTGACGTTACAGTCCGTTATG
TACATTTTGAAAAATGTTTCTGAACAAAAATTGCTTTCTT
GACTATACTTCAAAATTATTGTCGAATAAATAAACTTATG
TCTGTTCAATAGTAAGAAACGCTCAAGGGAGCTGTGGAGC
TTGGATTAGAGATTTGAGGAGTTGGTATCAGACTAGTCCA
GTGGGTTATTTTGCCTCAAAGTAGTAAATTCCAGTCCAAT
GACCACTGAAAATAAAATGTGCTGTTTAGTCCTAGCCAAG
GTTAAAGTAGTAACATATAATTTGCACTGTACTTTGTAAA
TTTTTGAAAGAATTATAAATCTTTCATAATTGGAGTTACA
GTCTAATACTTTTTTCTGAAAATTATTAAAGTAAATAAGT
CTCTAAAATGTTTACTACAATGATACTTCCAATAAAACAT
GTTTATATAAATAAAGTGTTACAAAATTTGAACCTGGTTT
TTCTCCTTTATCATCTCATTTTTTAGGTTACTATGCAGCA
GGGAAATATTTTCCACTTTGGTAATATTGCCTAAACTTTA
TTTATATACCACCTTTACCATTTTTTCCTATATTCTTAAA
AATGCACAATATTACCCAGCATGTAGCACCAAATAAATGT
TTGTTGACTCTTATTTCCCCCCAAAATAATAAAATAAATG
CTACCTATTATAATTATATGTTCTCAAAGATACTTGGCTT
AAGCTGAGGGTGAGAAGTCTATGTATTTCAAGGCATCTAA
TAATGTGGTAGTTTCCAAGTGCCTGGTTTGAAGTTCCAGA
GGTCCAAAGTGTGACCAACCAACTTGTACTGCATTTAAAA
CTAGTGGGCATTCAATTCCAGAGTGTAACAGGAAAGTATT
TGTAGCAGCACAGAAGTGGGGTAGAAGAGCCCCGGACAGG
AAGGCCCAGGTCATTTATAATGTACTAATGTTTTAGGCAA
TTTTTTTTTCCTTTGGTAGAGATGGAGTCTAGCTATATTT
CCCAGGCTGGTCTTGAGCCTGTCCTCAAGTGATTCTCCCA
CGTTAGCTTCCCAAAGCGCTGGGATTTAGCCATGAGTCAC
TGCTCCCAGCCAGGCAAACTTTTTCTGTGAAAGATTACTT
GGTAAATATTTTGGGTTTTGTGGACTATAAAGTTTCCATT
GCAACTACTCATCTCTGCTGTTGTAGTGCAAAAGCAGCCA
TAGACAATACATAAATAAATGGGTGTGGCTGTATTCCAAT
AAAACTTTATTTATAAAAATAAGCCGTAGCCTGGATTTGT
CTCAGGGGCCATAGTTTTCAGATCCCTACTCCAGTGGTGT
AGTTTTGGTGCTCAATTAGTTTTCATAACTCTACAAACTG
TCTTTTCATCTTATTTAATTGTTTTATTCTCCAGTTTTAT
TGATTGATTGAGATGGTGCTTCATTGAATTTACGTTCTTT
TAATGGTTTGTGATCAAACACACACACAGGGAATTTTCCT
TAGGTTGTGATTTCTTCCAGATAGGGTCCTTAATTTGTCA
TATTCCTTTCTTGTGTGGTTGTGTGTGTAGTGTTTGCCAC
TGTCATATCATTAATTTTTATCATGCTCATTTTTTTTTTG
GTCTTTTCTTAGAAACAAAATCTCAAGGCTCTGGAAAATG
ATAAGGCCTGGAGTATTTAACTCCTTGATGTTGCCTATTC
ACTCCACTGTTTCACCTCTCCCCAAATTGTTTATTTTGGG
TGAGGGAAGGTATATTAGTGAGAATTTTTTGGGTTTGTTT
CACTCAAAATATTAATACAATATTGCTTCTGGTAATTGGG
AGTAGGATTAGTATACCTTCTCAATCCCTTTTATTTCTTG
TTTTGTTTGTTTAGGCATAAGTTTTGGTCCTTTCCTTGTT
TGGTAATGGTGGTTTTTTTTTCTTGCTTTTCACTTATTTG
CCTATTTTGTCTATCTGAGAGCAGTATAGTGTGGTGGTTA
AAAACACAAGCTCTGAATTGAGACTACTGGGAATCAAATT
TCAGGTCTGCTGCTTACTAGCTATAATTTGTGTTTCAGTT
TCCACATCTCTAAAATGAGGATATAATATTATTTTCCATA
AAGATATGATATTATTAAATGAGTTAAAATGTATAAAGTC
CTTAGAATAATGCCTGGTATATACTAAGTACTATTTCTAT
TTTACTGTTTTTGTTATAGATTTTTGATTTGTCTTCTCAA
ATATTGGGATAAGTGATTTTGCAATTTGGTTCACCCTGCT
ATCCTGACTTTCTGCTATACTAATTTTTAAAACTCTACAG
ATATTCTTTGTTAGAAATTAAACCTAAAAAGCTGATTAAC
AGACTGTATTGTAATCACTTATGAATGGTAGAATCAGCAG
AAAGGAAAAAAGGCCATAAATATAAATATATGTGTGTGTG
TGTGTGTATATATATATAATTAATAAGTAAATTGGAGAGA
GTTAGCCTTGCACTTCTGTTTATAAATCAAATTAATTTAT
TTTCAGCTCTGTGTAGCCTTGACGTATTCTGCTGCCTAGG
CTCGTATGTGATGTGACTTGCTTCAGAACATGTACTTTCT
GTTTTGTTTTGTCTGTTTGTCTCACACCAGCCTCTTCCAA
GTCCCTGTTTGTCTCACATCAGCCTCTCCCAAGTCCCAGA
AGACCTTGTCTTTTAGCCACAAATGCCTTTTCTTATCTCT
TATCACCTGGAATGATGTTGGCTTTAGAGCTTTCCATTCC
TTTCCATATAAAAGAAGTGTTTGTAGTACTGGCTGTAGTA
CTGCAGAGAGATTGATTACTGCCTGTTTATGTTTTCACCC
AAAGTTGCAGGTAAAAATTTGGTCCTTCATTTACTTTGTT
TGTGGGGTTTAGGGTAAAAAGATCCCATCAAAATCAGGGA
CATTGACCCCTTAGAAATAGCTTGCCTTGTGCAGATTAAT
GGAACTTTTTCAATAGGTTTCACTGGGGGCTTGGAATTTA
TGGACAGGCCTCATTCTGCATAAATTATTTACAGTTCCTA
CACCTACATCCTCTCACAGGGTGTTTTTTTTTCTTTTCTT
TTTTTTTTAATTATGGAATTACATTGAAACAAAATTGAAA
TAATTCTATTTCAATAAAATCAGCATTTTTGTATGTGATA
CACAATTAATTTTTTGGTAAAGTGAAGATCAAATAGAAAA
CTCATTTTATTTCAGTCTTTGATGAAAATATTTTTCAGCA
GCATACCACACTCCTACCTTAATATTGAACATCAGAAAAG
TATGTTGAATCAACACTGACACCAGCACTTAATCTGAAAA
CTAAAGAATACCTTTGATACCAGTTTGTTTTGTCCTAAAA
ATATCTTTTTTCATCAAAGAAAATTTGTTTCTTGAATGTA
ATTAATTGAGAGTTTGATGTTTTTCTCTTAGCTCATGTTT
ATATTCTACCACAAAATGGGGTGTGACCAAAATATTTGGT
CAGTCTGAGTCACTGTGGCTCATGAGGTCAGTTACATAAG
TCAAGGTCTAATATTTCCAAGTTTCTGTGTAGCCAGTCTA
CATGAGAATCAAACGGTGAACCAGACCTTTCAGCCCTTTC
TACTTCTACCATATTTATATGAACATGACAAAAATATAAA
GGATGGTGGCATGCTTCTTTAAACAATTAGGCAGCATTTC
AGGTGTTCAGAAATAATCCCGAAAATAATAGAACAGACTC
CCCACTTGCTGCTACCCAGATGTAACGTGAGATTTGAGGA
CTTTTAAATTCTTAAAAAATTAAGTGTAGGCTGGGAGTGG
CGACTTACACCTGTAATCCTAGCACTTTGGGAGGCCAAAG
TGGGAGGATCACTTGAGCTCACAAGTTTGAGACCAGCCTG
GGCAACTGACAAAACCCCATGTCTATAGAAAAATAGAAAA
ATTAGCCGGGCATGGTGGTGTGTGCCTGTAGTACCAGCTA
TTCTGGAGGCTGAGGTGGGAGGATTACTTGAGCCTGGGAG
GTGGAGTCGCAGTGAGCAGAGACGGAGCCACTGCTCTCCA
GCCTGGGTGACAGAGTGAGACTCTGTCTTAAAATAATAAT
AATAAATAAATGTAAAAGGTAAAAGGTGAAGGTGCTCACT
CCCCATGTTATTCTTCCCTTCTTTCTTTCCTTAGAGATAA
TTGTTCCAAAGACAGCACATGTATCATGTACCCATTGCTG
TGTCGAAAAATATCATAGTCCATAGGTCAGCTGGGTGGTT
CTATGGACATGAGCTGGCCTAGGTTGATCTGAGCTGGGCT
TGCCCCTGTGTCTGTGGTCAATTGGCAGGTCAACTGGGTG
CTGGCTTGTCTTGGTATGGCCTTAATCATATGTCTGGCAG
TTAGCTGATTGCAGACTGGGCAATGGGGTTGTCTGGGCCA
TGCATTGCTCATCATTCGGCAGGCTAGCCCAGGCTTATTC
ACAAAGTAGCAGCAGGGTTCTAGGAGGGAAAGTAGGGAAG
GGAAAGTAGAATGAGGAATGCAAGGCCTCTGGCAAAACAT
TTCATCTCCTGTATTCTGTTGGTGAAAGCAAATCACAAAG
ACACCAGATTCAAGGAATGGGAAAATACACTTTGCTTTTT
GATGTAAGGAGTAGTAAAGTCATATCGTAAGTGGGAGTAG
GTTTCTAGGAGGGGTGGAAAATTGTGACTATTTTGTGATC
TGCTGCAAAGCATATGTATTTTCTCCATGTATGTGTTTTA
CATTTTTAGTAGATGTGTTTATGTTTATAAATAATATTTT
GTATTATAAAATTAGCATAATTTAATATCCTATCAATACA
TGCTTTTGCACATTGTTTTAAAATTCACAATTATGTTTTT
GAAATGTACTGTTTTGATGAAATTCATCTCATGTAATATC
TATGCATTCTCTTGTTGATGAACATTTGAATTATTTCCCA
TTATTTTTTGCAGTCACCAGCAAAGCTGCAATGAGTATGC
TTGTACACTATTTCATATGCATATATGACAGTTTCTCTAG
ATACACTTCTTAAAATGGACCTATTGTTCTAGGATACCTA
CATTTTTAACTTTATTGGATACTAATTGCCAAATTATTCT
CCAAAGTAGTTTAGGTGAGTTCACACACCCTTCCAGGGTG
TATAACAACTTAATTTCCTCTACATCTTTATGAAGTGCAC
CTTGTGTTATCAGCCTTATTTTTATGTTTTGTAGAGCCAA
TTGGAGAGTATCATCATTTTAATTGCATATTAATTTAATG
AGATTGAATGTATTTTCATTTGTATACTGGCCTGATAAAT
TTCTTCTACTGTGAATTAATTGCTTTTTCATATATTTCAA
CATTTAAATTTTATCTTGAACATTAAAAGTATTTTCACCG
AATTATTTATCTTTTCTTTTTAAATTGCTAGTGGTTTAAA
AATGCGTAAATACTAGAAATGAGGCATTATTGTGTACCAT
CTTTTAGATTGCGGTGTATCTTTTAATTTGGTTTATTGTA
CTTTCTGATATACACATACGTTTAAATATTACTGTAGCAA
AATATGTCAGTCTTTTTCTTTATAGTTTGTGCATTTTTGT
CTTGTTTATGAAAACATTCATATCTGGATGTCATAAATGT
ATTCCTATATTTTCTGCTAAAGGTTGAAAGTTTTTCTTTT
TATGTTTAGTTCTTTAATCTCCCTAGAATTTATCTTGTAT
ATGAAGTAAAACAGGGATCTAATTTTATCTTTTTTCAAAT
AGAAAGCCAGTTGTCCTGACACAAGTTTTCAAATAGTTTT
CCTTTCTCAATGATTTGTGATGCCAACATGTCATATCCCA
AGTTTCTGTATAGACATGAGTTTGTTTCTGGGCTCTTTGT
TCCATTGGTCTATTTTTCTGTTTCTGCACTATTGCTCTAC
CCATTTAATGACTGTGGCTTTATAATAAGTTTTCTATCTG
GTAGGGATAATATTCGTCTTTATTCTCCTTCAAAATTTTC
TTGGCTTTTTCTGGCCTTTGCTCTTTCACATTAAATTTAG
AAGTAGTTTGTCAAGTTAAAGCATGAAAAATTCCATGCAA
AAAGAAAAAATAGAACAAGGTAAGGGGATTGAGAGGCAAG
CAGAGAAGGTTATGGTATTAGATAGGGTAGTGTGGATAGG
TTTCACTGAAAAGTAGGATCTGAGCAAAGACTTGTAGGAG
ATCAAGAAATCAGCCAATTTTCTGGTGACACGTCTTACAG
GCAGAGGAAACAATCAGTGTCAAGATTCGGAGGCAGATGA
GATTGAGGAAGAGCAAGTAGGCCAGAGAGACTGAAGCAGC
ATGAACAAGGGGAGAGGCCAAGGAGCTGAGGTCAGAGTGC
TTGTGGTCAGAGTCCGGTAAGCCATGGTAGGGATGTTGGC
TTTTGTTCTGTGTGAGATGGGAAGTCATTGCAGGGTTTTG
AATAGAGTTATGCTGTGGTCTGACTCAAGTTTTAAAAGAA
TCACTCTGGCTCCCATGTTGAGAATTGAGTGTAGGGAGTA
AGAAGAGGAGCAGAAGACCAGTAATGTGGCCGTTGCGATA
AACCAGGGGAGGAAAGTGGTGGCTTGCCCTGGGTGACAGC
AGTGTAGATGCGAAAAGTGGCTGATTCTGGATATATTTCA
CAAGTTGAGTCAATAGGATTTCTGATGGATTGTTGTACGA
GTGGGGAGGAGAGTGGAGTCAAGGATGACTCCAGGGGTTT
TATGAGCAACTGGAATATAGTGTTACTATTAGCTGGTTTA
GGGAAGACTGTGGGAGGGACAGTTTTAGGTAAAGATCAAA
ACTTGTTTTTGAGCATGCTAAGTTTGAAATACCTATCAGA
CATCTAAGAGATGAGTCTGGAGTTTAGGGGAGGAGGGTAG
GGTGGGATTTTAGATTTGGGAGTCATTAGAATATATACCT
GGTATTTAAAATGTGGAGACTGGATGAGATAATCTAGGGA
ATGAGTATAAAGAAAAGTGGTCCAAAGACTAAGCTCCTTG
GTAATGATACAGAACGGGGGAAGGGAAGTGCTGGGAAGGG
CACGGCAGGATCCCTTTAAATGATATGGAATGGGGGAAGG
GCGTGGTCCCTGGCTAGGGCTCTATCCCCTGGCCTGTGCC
TGCGGACCTCGGTGAGGACAGGCATTTTTGTTTTCCTGCC
CAAATGTTGCATTTCTCAAGACCACCCTGGCCTGCCATGC
ATCCATTCTGTGCCTATAAAAACCCTAACATTCTAGCAGG
CAAACACACAAGCTGCTGGGAGTCGAGAGGACGCCGGGAG
CACACCGCAGGCACTGGCACGCCAGCAGGCCATCGACCAG
CAGAATGATGTGGAGTTTGGCGGGGGCAGTCGGAGGAGAG
CCTGGGCTGCTCAGCAGCCCCAGGGCTTTCTGGAAATGTT
ATAAAACAAGTGAAGTTTGTGGTATATAAATTATCCCTCA
ATTTAACAGCCTTGGCTGTTTACAAAAAAACCACACACAC
ACACACAAAGGAAAAAGGAGCCAAAGAGATGGGGAGTAAC
CAGTGAAGGATCTTTGAGAAGCAGAGGCCAGAGTAAAAGG
AATAAAACAGGAAATTGTGGGGTCCTGGCAAACAAGTCAG
TATAATTCGTATTTTTTGTTTGTCCTTCATTGTATTATTT
CTCTACTATATTTTTCCTAGCTAGAAGTTGGATTGAAGAA
ATTAAAAAGTATGTTACTTGCGTTTTCTTGAATATGTTCT
TAATCCTGGTTAACATCCTTGTTCTGACAGCTTTTCTTTT
CTCTCTTTTTAATCAGCAAATAACTTAGAAGTTTTATGAG
ACAGAATTATCTCAGTCTAAACAAAACTGGTTAGTATTGA
GAAAAGAAGGAGTAATGAGAAGGGGAAAAGGTGACTTTGA
ATGAAGTATCTTTGCTAAGATGAGCTCTGCAGGTAGAGAA
ACAATAGAGGATGGAGTCATTGTGCTTCTCTTCGCTATCC
TACGCGCCCAGTCGTGGTGTGTGCCCTTGTAAGCAGAGAA
GAAAAATATTGCAACAGTTTATGATGACATTCAACAAGTG
CAGCAAATCCTGTGGCAATGGATTTTCCTGCTTTTATATA
GAAGCCTGAGACATGAAGGTCATGCTTTGTGACTTTAGGA
ATGGGCAGAGTAAAAGGCACTGGAAGATGCCTATCTTTTA
ATATAAGGGCTCTGGTAGCATTATGCAAAGCAACACAGAG
GTTTAGTCCCTGCCCGGTGGAAACCTTCACTTTCAAGGGT
GTGGTGTGTTGCAAAATTCATGAAGTCACTACTTAGAAGT
ATACTTAATAAGGGAGGATGAAAGTAAAGCAAATGCAGTT
CTCAGGATCAGAAGAGTAACTTGCCAGCAAGCATGTATTT
TAATTGTCCTTTTTATCTTCATGCTGAGAAATTATGTAAA
AGTTTGAGATTCAAATAAGGAAATTTGAAAATGATCTCAC
AATACTGAAACATAAAATTTAATAGGTGAGGAAGCAACAT
ATCCTAAGTGGCAAAGTTAGAACAAATTCCTTCCGGTCTT
CTACATCTTTGACAAGATAACATGAATTGGTGTTTCTTGA
GGATGAAAATCAATGGGCTAAAGATCTAGACCAGGAACTA
GGTAAAATACCTACATTTTGATAGATTGGAATTTGGAGCA
TAATTTACTTTCACTGCTACATTAGAATGAAAGGTAATGT
TTGTTTTAGTATATCTCATCCAAGAAGCTCAAAACTATCT
AATATATGTGGATTATTTTGTTAGAAAAAGCATTTATTGG
CTAATTCACAAATCACAGGACTGTTTTAAAAGCAATTTGC
ACCTATTGCCATTTGATTGTATCCAGTGATCAGGCGTCAC
AAGTTACTTTATGGCTTTAAAGAGGACCTGTCATCAGCGA
TGAGTCTGAGAGCTGGTCTGCCGGCCTCTCAGGCATGGGT
CTGTCTGAGCTGGGGATGGGTTGGAAGGACTACAGGGGTT
TAAAATGTTCCAAGATGTTTCTGATGGAATGATGGTAGTA
GAATAGAGTGGGTTCCTTTTGAAGCATGGCGATTCCATTC
CTGTTCCTGTAGCTGTGGGAGGGATAACTGCAGAGTGGCG
GCATGGGAACTATCCCAGAGACAGGGCTGCTTTGTCTCCA
TAAGTGAATTTCTCCTCGTGGCAAACCTGCAGGTCAAACC
CTCCTCTTGTGCAGGCTGCATCTGACCACAGGTGGGTTGC
CTGAGACAGTCAATAGGTCAGGCTGCATGGAGTGGCCTGG
TGGATGGATTTATTCATCCATCTATTTAAAAATGTTTTAG
TGATTGCCCTCTATGTGCCAAGAACAGTCCTAAGAACTAA
AATACAATGATGAAAAAAACTGGATGAGGATCCTGTCCCT
ATTAGTAAACTCATGTAGAATTAGGACTTGCGCTAAGGGC
TAGAAAGCCATAAGATTCTGTGTTAGAGCAAAATGGGGCG
GGGTAGAGTAGGACATGAGCCTGTGGAATAAGCTGGCTAG
TGGCATAAGGAAGAGGAGACAGGGAGCAGAGAAGTGGCCT
GTCGCCCAGCAGTTGGGTTGGCCTTGCTTAATTTTCCAGG
AGGCATGAGGCCAGCCCTGAAGGAGCAAGAGTCCAAGAAG
AAATATCACCTTTGAGAGTGGACTCTCACCCAGGGCAGCA
GCAAAAGGAGCATGGGGCAGAAGAAAACTAAGGTCTACAC
AACATAGCTAAATGCATAAAAGGGTGGGGAGGAGGGAGTG
CCATCATCCATGCAGCCCAGCTTACAAATCCCCTAGTGGC
AAAGGGAGATTTGTACAAGTTTTCCCTAGTGTCAAAATCC
CCTGGGAAGGGCAAGATTTTTTTTTTTTAAACATTACAAA
AGTAATTACATGCTTATTTGAAAAAAAAAGAAAAAAAAAC
CCCTTCAAAACAATACATAGAAGTATATGAAGCAAGGAAT
GAATTTTTTTTGAATACACATTAATATTGTTTCAAGATAT
TAATACCATTTCAAGGATCAACAAGTCTTAACCCATTTGA
TACTTACAAAATGCCATATATACTTGTATTCATCCACTTT
GCATTGCTGTAAAGGAATACCTGAGACTGGGCAGTTTTTA
AAGAAGTTTAATTGGCTCACAGTTCTACAGGCTGTACAGG
AAGTATGGTGCCAGCATCTGCTCAGCCTCTGGTGAGGCCT
CAGGAATCTTACAATCATAGTGGAAGGCAAACGGGGAGCC
AGCTTATCAAATGTTGAGAGCAGAAGTAAGAGAGAGGGAG
GAGGCACCAGGCTCTTTTAAACAACCAGATCTCGTGGGAT
CTCAGAGTGAGCACTCATTACAGTGAGGACAGCACCAAGC
CATTCATAAGAGATCCACCCCCATAACTCAAACACCTCAC
ACAAGGCCCACCTCTAACATTGGAGGTCACATTTCAACAT
TTGGAGGGGACAAAACATCCAAACCATATCAATCCAACTA
CCCTCCCACCTCCAAATGAGCATGCAAAGCAGAGAGGGAT
AAAGTCACTTGCCCAAGTGCACACAGAGAGTAAAAGTGGG
AGTTGATGTTTAAGTTCAGGTACTTTGTATTTGTAACGAT
TACACCATGCTGCCAATCCCCTTGTCCATTTTTGTACTCT
TTGTAGGAAATATGTTAAACATACAGGTTTCTGGGTCTTC
TGAATCTTTGGAGATGGGCCCCAGAAATCTGTGTTTTGAA
CTTGATCCCCAGTAGTTTTTTCTGTGTATTCTACAGACTG
GCATTGGGAAATAGAAGATAGTAAGGACAGCTTAAGAACT
TTTTCAGTTAGCATGGTAAAGCTTTATTTAATGCCTGGCC
ATTAAGTAAATTCAGAGGTTATCTGGAAGGATATATGACT
GTGTTGTATGTGACCATACCTGTGAAAAATGCTCAGAATC
AGATAAAGACTCTGAAGACAGACATAGAGATGAAATGCCG
ACTTAGCCACCTGGGGCCAGAGAGATTGGTGGTCAGAACT
AAAATAACAACTATATGTATATGGCATATCCATAAGTAGT
TGAGATATTTGCAGCTCATTGTAGAATAAAATTGGTGTAT
TAGTTTGCCTAGGGTGTAATAATAAAAAAAACCTGGAATT
TATTTGTTTCTCTTAGAGTCACAATTGAAGAACACTGCTC
AGGAATGGAAGAAATTATTGACCCATTTGGGGTCTGTAAT
AAGGCCTGGCTAGAAGTCGCTGCATAATGGCATCTGGAAG
GCACAGTGATAGAACTTCACAGGCCTGGTTACAACATGGC
ATAGAGAGATGCAAATGCTACTTCAATTTGTTCCCTCACA
GTGGGTCCATGATCTGGTACTCAATTTTACCCATTAAGAA
AAATATCCAATTCATTGATTCACCTTGAGGCGAACCCTTA
AGGCAACAACATAAAGTCCAAATAAAACTGTGTCCCCAGA
GTCTCTCTCCCTGCACAGCACTGAGTAAACACTGACACAT
TCTTCTTTGTGGGCTATCGGTTTATTTGGCTCTTCAAGAA
CCACCACCCTTCAGTTAGCCGTTTTGCATTTACCATTACA
AATATTTGATCAGTCTGAGTCACTGTGTTTGTGGTTCTGT
AAGGCAATTTTTAAAAGTCAGAAGAAATGGGCAATACCCT
GAAATCATTTATTGAAGGAAGTGGAGTGAAAAGTCAGTGA
AAGAGAAAGATGCCAAAGAGACATCCTCCATATTCATGAC
TGTGTTACTTTTCCCTCCTCATTTAATTCGGCATCTTTTT
TATTTTTTGGAATAAGCTTCTAAGATTTCCTTTACATTGT
CTTTTGTTGTAATCCTCCCCCCACCTCCATTTTAACTTTC
AATTTTTTATTGGCTGTTATTTTTATTTATGCCTTTGGCT
TGCAAAACTCTAACAATCAGCGCTCAACGTTGTGCTTCTC
GATGACTGTTATTATTACATCCTCATCATATACTAGAAAG
TGGGGCACTTTCTTTATTTTTATTTCGGATCTTATTTACT
ATTATTTGGATATTTTACTGTGCTTTCATCTGTGTCTTAT
GTTTGCTTTGTCTTTTATTTTGTATCATTTGTCTCAAATT
CCTTTGATGTTTCGGCCATTCATATTCTCATCCACTCTTC
TCACTTTGGTTACTTTTTGAATTACTGCATGAGATTTCAC
AACCTACTCATTTTCCCTCCTCCACCGGCAGGTGTGGTAG
CAGAGAAGAATTTTTCATGACAGGCTTGGTGGAATTCAGT
GGGCTGAGTGGTGGCTCTCCTGATGGGCAGCAGCCATCTT
GTGTGGCTCTTACATTCTTAGGAGGCAGGCTGAGGCTATT
GTCTTCCCCACAATTTACTGATGGATGCATTTAAGTGATA
GAGATTAAATAGCTTTCCCAGGAATAAAACAATAAGTCAG
TGATAAATGTAAGAACTGAAGGCAGAATGCTTGGCTTCTT
AGTTATCCATAAATAACTTAGATGCTGGTGCATTGGCAAT
ATTCTTCTTCTATAATAAATCTCAGACAAATGTAACAAAC
ACTCTTCTAAGCACAAATGACAACCTTGTGATAATTATAC
TACAGACTCTTGAGAGGGTTCCCTTTCTCTTCCCTCTTGC
CCCCTGAAGCATACTCTTTCTCAATAGGCTCAGATGCTCA
GCCCAACTGCTCTCCAGTCCAAACTCCCTTCTAAGCTGAG
ACCCTATGACTTTCTTTCTCCTCCCTGGTAATAAAGCAAG
TCTTGGGCATCAGAGCTTCCCAAAGATTACTAAGCACTTA
ATATGTTCTGTACACTTTTCGAAGGTCTCTCTTATTACCT
CTAACTTACACAGGTTTAGTATCAAATGCTTGAGGCCAGT
ATCAAGCCCTGGAACAATATCTCTTTGTTCTCCCTGTTTA
AGCTTTCAAAATCCCACAAACTATGCCTTTCAGTTAATGT
GGGTCCTAGTCAGATTCCTTGGCTGTTCTGCTGGTGTAAT
CAGTTTGGTTGTATCTGGACACTGGGTAATTCTGTGTGAC
ACGGTAGGGGTGTTGCCTAAGGACTGGACAAGGCCTTCTC
TTTAGCCATCTCCCATGTGGTCTGAGAGGTTCAGTGGGAA
GACCTTGGTGCTGTAAAACGAAACCATTATAACAAATGCA
TAAAATCTGTGCAGTCTGATGTCATGTTGCACAATAAATG
TAAACACAGCACACAAATAACTCTAATTTATATCAGCCTT
CTGCGGTTAAACCAATGTTTGACTGTTTCCTCATTTTGTT
AGTTTTCAAATATTCCTTTCTTCCCTTTTTTTACAATTTA
ACTCAATTTTTAATAAAATGTTTCCCAAGCATTATTTTGA
CCACATACCCAAATTTAAGTTGTGAACATTGACAGTGTCC
ATTATATAAACACACTTGAAGTTAAGGACTTAACGATTTT
CTAGTATTAGCCTCTTTTCTATACTGTTTTTCACATATGT
GCCCATTAACAAATGGAATGTCTGTTACATGTATTGGTTT
GTGAGTGTTTCTGGAAAACCGCAGTATGTGTTAAGACCAG
TTTCCACCCCAGCCCTGCGTGCATCCAAATATTAACAATG
CACAGAGGCACAGAATTCGAGCAGTTATGAGAGCAGGTTC
AAACGCTGGCATGTCTCCTTTCCCTTTTTATCGGTTGTTT
TGCTTAGTACTTCTTAAAACAAAAATAAGAATCTAGTTTT
CAAGTATTTCTTGTCACTGTTGAGTGAACACTTTCCCCTG
CTGCCCAGAAGGTCATTTCTTGTCTCCCACACAAGAGGCA
CGTGATGACAAGGTTAAAAGCACTCTACATTTAGGAGGCC
CTGGGTATTACCAGGGAGTTCCCAGTTCATTCTTTTCAAG
GTCAAACTGTAAATAAATATCATCCTAAATCCAAATGTAT
TCAAGGTGTTTCATGCTGCCAGATTCTTCTAGTGCAGTGG
CTCAGAGGCTGAGCTTTGGAATTTCTCTCATGCGTTGTTT
GCTTTCCCTTTTTGCCACTTTCTAGTTCTCTGACCTTGAC
TATGTAACAAAACTTGGCTCTATGACTTATTGGCTATATA
TCCAAACTTCAGCTTCCCCGTCTATAAAGTGAGGATAATA
ATAGTACTCAATAGGGCTACTGCGATTAAATGAGCTAAAA
CTGAAAAGGACTAAGTATAATCCGTAATACAGTAAGTGCT
CAATAAATGTTAGCGATTACTGATAAGAATAAAATGTGAA
TTTCATACTTTTCTTTATTATGTGGCGGGAGAAGGTGAGA
AATGGCTGAATGAATTATCTGACTTGTGTGATATTTAGAT
TTTTTTCCTGCAGAGGTAGCATTATGTTCTATAAATCCTC
TAATGCAGTAAGTAGTATCTATTCTGAACAGGTTTCTCTG
AATTAGGAGATTGGAAATGTCAGCAAATGACTTTCAAGTA
GATTCAATTCTTTTTTGTGAGGGGGGTAGGGTTGGGGCAA
GCATTTTCATGTGGATATAAGAGGGCTTCAAACCAAAATT
TAAAATCTGGCCGACCGCTGCTGTTTCTCCCAGAGGTTGT
GGGAGAGAAATTCTATGAGAAATTTTATCCTCTATTCTAA
ATATTGTTTTGGCAGAGGCGGCGGGTTCTTCCCAGAGGTG
TTTCTTTGTTTCAGAACCAGCCATGTATGTGTTGTCTTGA
TACCTTGTGTATATCACCTCCCAGGCCACTTCCAAAACAG
GAGCCAGTGGAGTATTTTGATGAACAGCTAAGCTCGGTTA
TTTCTAAGAGGCATGTGGAGATAGACACGAAGCTTTCTTG
ATGCTGCAGGAGGAACTTAAAACAAAAGACTTGGATACCT
TGCGCAGTCAGAAGGCTGTGCCCTAAGCAGAGAAAGGAAA
TCTAAATTGCACCAATTGTTTTCAATCTTCTTTTACTTTT
ACCTTCCCACACTAAGGTATCAACTAAGTCTATCAGTTCT
GCCAGTCTGATGTCTAAAAATAGTTGCTATAGGGATATTT
GCATTTGATAAAATGCCATAGGGTCCTTGAGGCTAATTGG
CAGGAGGAATTATTTCGTGATCAATTCCTTAGATATTTGT
TCACAAATAAATTGACTATCTTAAAGTTGTTTTTTTAAGG
GAGCGTGAGCAAATGTCAAATTCAAAGTGCCATATAAAAG
CAAGAAACAGATCTGAGATGAAAAATCTGTAGGGTTAGTG
TGGTCAGAGGGGCACATTCGTCACCTGCCTGTGGCTATGT
CTACAGACAGAGAGAGGAGAAGAGCAAGGTGGCTTGGGCA
GAAATGAGAGCACAGAGGGAGCTGGGGTTAACCCAGGGTC
ACAGAGAGCCCACGGTCAGTGGTGGAGTTGGCGTGGAACC
CAGCTTCACGGGCTTAACACAGTTACATTATTGCTGTCTC
CACTAAACTTCAGGAACTTACTGGAAGGACACGGGACATG
CATACATTAAGAACCAGAGAGCACAATCAGTGGCTGTCAC
TGTGCTGCATGCGGGACACGGAAATGCAAAGCAAGGCATT
GATGAGCATGGGAGTGGCAGGGCTCGTCCCAGCCAGACAA
GGAAGAGGCCAGGCTTGTTCTGGCCTGTCTTGCTGGCACT
TGTCCTGGTGTCGTTCTTGATCTACCCTTCAGGCCCCAGG
TGTCCCTGTACTCTTTCCCTCCCATCCAAACCTGCTTTCA
GAGAAAAGACTCTAATTCAGGAAGCCTTCAGTTGTTGCAT
AACCAAAGTGTGACCTGGCTGGTTTCCACACAGCAGAGGT
ACTCTGTTCTGGGAATTTAGATGGGGAGAGAGTCTTAAAA
ATTTCTTCTTGCAAATATATTCAAAATTAAGTCTTAATAT
TTTAAAAAGAAGCAATTAACAAACAAGAAGTCCCCAAATC
CTTTAATTTCCATGACATTTCCTCAAACCACTCCCCTGAG
CTGTCAGCTTTCTCTCTTTTTGTTGTCAGAGCTTTTTGTG
TATACATACAGCTTTTGATATACATGTATCACATAATGAC
AGGGATATGTTCTGAGAGATGCATCATTAGGCAATTTCGT
TGTGAGAACATCATAGAGTGTCCTTATACTCTATAGTAAG
GACATACTCTGGTGGTTTTTGTGTGTCTAAGCATAGACAA
ATTACAATCTTAAGGGACCACTGATGTATAGGCAGTCCAT
TGTTGACCAAAATATTGTTGTGTGGCACATGACTGTACCT
TTATTCAAGTCCTCATCACATTTCATGCAATGATTTGTTT
GTTTGTTTATTTATTTATTTATTTATTTATTTGAGATGGA
GTTTCGCTCTTATTGCCCAGGCTGGAGTGCAATGGTGCAA
TCTCTGCTCACTGCAACCTCTACGTCCCAGGTTCAAGCAA
TTCTCCTGTTTCAGTCTCCTGAGTAGCTGGGATTACAGGC
ACCCGCCACCACGCCCAGCTAATTTTTTGTATTTTTTTAG
TAGAGATGGGGTTTCATCATGTTGGCCAGGCTGGTCCCGA
ACTCCTGATCCCAGGTAATCCACCCGCCTCAGCCTTCCAA
TGTACTGGGATTACAGCGTGAGCCACCACGCCTGGCACAA
TTAATTATTGATAACTTTGTCTGTTTTGAGACAGGGACTT
CCCTTTATTCATGTTTGGTATATTTTTATTTGGGTAGATG
CTCAATAAAGTAAAAAGGGAAAAAATGATCTAAAACCATT
CATGCTAAGGTGCAAGCCTGGCCAACATGGTGAAACCCCA
TCTCTACTAAAAATACAAAGACTTAGCCGGGTGTGGTGGT
GCGTGCCTTGAGATGTTGCTGTTTCCCCAGATAACCTAAA
TCTACAGCAATAGGAGGGAGTTTGAGTGAATAATGGCGTA
TCTTTATACAAAGAATTTCTACTAAGGGAAATGTGTATGT
TATAGTAATAAGTAGAAACAGCTGATTGAGTTTAACATAA
TATGTAATAACGCATAGAAAGAAGGTCTGGAAAGAATGCA
CCAAACTGTTGAAATCATGATTTCTAATTGGGAACATTAA
GAATGACTTTTATTTTCACCTCCTTAATTATCTGTATTGT
TCAAAGTTTCTAGAATGAACGTGTATTCATATATAACAGA
TAAGAAAATTTGGTTTCCCCCCCAGACAGTATCTCTCAGA
AAAGGAGTTGCATTTGAGTTCTTCCAAAGTCCTTTGCACT
ATGGTGTGCTCACTGACTTTTTTTGAAACACAAAGTGCTA
GGTGGGGAGGACACATTAGCTTGAATTGACCCTAACAAAT
CATAAACTTTTAGATAATTATGGTTGTTTGCTTTTTAAAA
GAAGGACCATGAAGGGAGGAGGAAGAAAAGGAAAAAAAAT
TAAAAATAAAAATAAAGGACCAGAAAGCATTAACATAAAT
TTAATGAATCATTTCTTTGGGAAAAGGCCTCCAAATTAAT
TGCAAGTTCTAAATGTCATTGTAAACCAGCTTTCTGAAGA
TTCCTTTTACCAAGCAATGCTATAAGTGATTACACTGTGA
CAAACATAAATATACATTTGTAGGATGAAGGGAACAAAAA
ATTGTTTTAGTGTTTTAGTGTTTTGTGGCTTGTGATAAAA
ATTGGCAATGGCAGCATCACGGTTTGAAAAAAGAAAAAAA
ACAAATTAGATGGAAGAGAAGATTATGTCTGGAAAACTAT
CAGATACCTAAAAACATGTCTCATGAAATGGAAGATACTT
GTCACTAGACACACAGATGGCAACTTTAAATCAGACACCT
TCATGGGATGGAAAAGTGGAAAAATATCTCTAAATTGAGT
TATTTTATACAATATGACTTTAAATATGTACACTTACTTA
AATTAATAAATTAAACATTGAAATTAGATATATCACTATT
TCATCTATCTTTCTAAAGGCTTACATTTGAGTTGGTCCAC
ATTATTAAATTTTTTTTTCTCTTTGGGAAAGTAAACTTAT
GTTAGCATTACTTTTTATTCCTGTATGCTTTTATAATAAG
AGCAAAATCAAAAGCACAAACTTGCTATGCCTTCCAGGGA
ATCTTAAAATTTAATTGGCATTATGCTCTTATATAAGCAA
TTATACTGTAGTGATGAAATCCCGGGCATTAGCCAGTGGA
TGGGGAAGGTATTTAGGGAGACAGTGGGGTCTCCGTGCCC
TTAGAATCACATTAGACAGGGCCATCTACTTAGCCCTGAG
TGAGGCTGGCTTTGTCACGGAAGATTCCATCCAGGAATAT
TTCTTGGAGAAGTGACTTTGGAGCTCAGTTTGCAAGTAGG
AAGTGGACATATTAGAAAAGAAGGAATAAAAAGACATGTT
AGTGACCTACTGCTGCTTACAAACCACCCCAAAGCTTAAA
GGCCACAACCATAGCCATTGATTCGTTACCATTCTTTGGT
CTGGCAATTTGGGCAGAGCACAGCTCATTTCTACTTTGTA
TCTGTTTGCAATTGTTGATGGGTTGGCCCATCATAGATGA
CCTCACTGCCAGCCTGGGACCTGGGGAGAGGGTCCTGTAA
TGGCTGGATGGCTGGGCCTCTTTCTCCATGTGGTGCCTCT
CATCCTCAACAAAGGACTAGTTCACAGATAGCATTGTTCA
AAGAAGGTGAAAGTGGAAGCTACAGGGTCTCTAGAAGCCA
AACCTTGGTAGACATATGATGTTGTTTCTGCCACATCCCA
TTGTTCAAAACAAGTCACAAAATCAGCCCAGATCCCAGGG
AGTGGGGAAATAGATTCCGCCTTTTAATGGGAAGAGCTTT
AAAGAATTCGTGGCCAGATTTATCTTACCACAGGGCATTT
CCAATGGGGAGAACAGCTTCTGGAAGGGAATAGAGATAGG
AATACATAAAAGTTGTAGTAGGAATTTTAAGGAGTCCAGC
CTGATTTAAATAGAGGAGGCTTGTTGATGAGCAGCTTGAA
ATGAAACTGGATATGCAGCCCAAGAGGCCCAAACACTGTA
AGCTTGGGACCAGGACTTTGAAGTAAGAGTTAGCAAACCT
CATTGCAGGATCCCAGATCATGGCCCCAGAATTCCTTTTA
ATTCATCTTCTGTGTTGTGTTATGTTGTGTTGTATTGTAT
TGTATTGTATTGTATTGTGTTGTATTGTATTGTATTGTAT
TGTATTGTATTGTATTGTATTGTATTGTATTGTATTGTAT
TGTAATTTATTGAGACAGAGTCTCACTCTATTGCCCAGGC
TGGAGTGCAGTGGTGTGATCTCAGCTAACAGCAACTTTTG
CCTCCTGGGTTCAAGCGATTCTCCTGCCTCAGCCTCCCAA
GTAGCTGAGATTGCAGGCATGCACCACCATGCCTGGCTAA
TATTTTGTATTTTTAGTAGAGATGGGGTCTCACCATGTTG
GCCAGCCTGGTCTCAAACTCCTGATCTCAGGTGATCTGCC
TGCCTCGGCTTCCCAAAGTGCTGGGATTACAGGTGTGAAC
CACTGCACCTGGCCTGTTTTTATTTTTAAGACAATTTTTG
TTTTGAGATCTTGGAAGACCCTGTTTCATTAAAGGATACC
ATATCCAGGAATGGATTTTATCAATGCCTTTATGGACTTT
CAGAAGATAGAAGAGCACAGAGGCAGGAAAGGACAGTGGT
TACACGCCTGAACTCTGGAGCCAGATAGACCTTGGTTCAA
ATCCTGTCTTCACCACTAGGAAGCCATGTAACATTTGGCA
AGTCACATAACACTTTTACCTTTGGTTTTCTCCAATGTAA
CATGGGACTAAAATTATACCTACTTCAGGGGATGGCTGTG
AGGGTAGATAGTATACTTAGGGATTCGTAAGCATTGAATA
TATAAGTAAGTGCTCAGTTAGTGTCAGCTGTCATTATTAC
CTTTGGATTTTTCCTTTTTCATCTGTAAAATGGGTTACTG
CTGCTGGAATTCCTAGGTCTTATTCTTAAAATGGCTAATG
CAATTCTACATCTAGGAATTTGAAAAGATTAAGGGCAGTG
TCCCCTTATGTTCTTATTGTTCCCTTAGTGTTCTTATGCT
CTGTATACAAAAAAGTCTGTTCCAAAGCTAATTGCTACTC
TCTACTGAGAGAAGACCAACCTCACAGCAAGTTGCAGTGT
TGATGTGTTAAAGAAAAAATACATTTATTATCTAATTGAA
TATATTATATAAGATGAATTAGGATGCTGGAATGTGCTTA
TTTTCAAGCATGTACCTTTTCCCTATTTAACAAATATTTT
GAAATCTCCACTGTGTTATATGCCCTAGCCAGGTATTGGA
GATATAATGATAAGTGAAATCAACATTGTTGCTCTCAAGA
GCTGCTTTTAATACTCTGCATTAAATAAGGTCTCTGTAAA
AATGTACATGATTTTTCACCCCAGAGAATATTCACAAATA
GATCACTTAAACTTTCGTTCTCAATCCTGGGCCATTGTTC
ATATTAACTTAATGGAAGTAATTTGGTATGTTTTGGGGAA
TAATCATAATTATTTTGATAGAAAATTCTAGAGCCAACCC
TAAGTCTGGTCCACCTGTCTGGCAAGTAAAGTGAAAACTG
TATTGTCGTAGTGTAGAGCTTCCCTAAGTCCCTCACTTGG
GGAAAAAGAGCCTTTTCCAAGGCTGTTTACACCTCTCATA
GTTTTGATGGCACAAAAACATCAAGTAAGGAAGACTTTTA
ACTGTAGATACATTATTTAAAAAAACTCATATACGCTAAT
CCACATAAAACCAATGCTTCCCACACCATGTTAATTGGAA
CTGACATCCTTTGTTGTAGTCAGGGTTTTCACATCTCTAC
AAATAAATAACTCTATTTACTCAATATATAGAAAGCTTAT
AAGGGGGCCCAATTTAGGTATGAGGAGACTACAAACTCAA
GCTGAGTGATAATGAAACATAAACCATTCGGTAGAGTATG
GAACTATGTTCAGCAGAAAAATATGCTATGTTCCGGCTTC
AGTTCTGTTGCTGGCAAGTGGCTGATACCTGACTGAGGAT
GCATCTTGGCCCCAGAGTGGAGGTCATGACCAGACCAAAG
TGCTCTCCATCTTCATTATTCCATTCAGAGCATCTGGACA
ATGCCAAGAAAGCTCCTGGCCTCTTTGCTGTTTCCGACTA
TGCTAACTTCCTAAGGTCCTACTCAGAAGCGTACATTCCT
CACTCTTCCTCTCCCCTGCTCCCAGTTTTCCTCCGTAACT
CTCCCTTTAACAATTTCCCCAAAAATCATTGAAGCAGTCA
TGTTGTCTTATGTTATATGTAGTAATTACAATCCCTAAAG
AAGGAAACAAAAAGTATTGACATATAGCTCATTTGGGGGC
AGAAAAAAAGCAATGTTTTTTTTTTTTTTTCCTTTGGATA
TATTGAACAGGGTAGCATCTAATGTACTGTCAATTAATTA
TGACCATGCTCATTCCAGCACTTTAAAACAGCTTCCCTCC
AGAAAACAGAAATACATTTTTAATAGAACCACCTGTGCCT
CAAGGCCTCTGAGAACTTTAACAAGGATCGGTCTATGAAA
ATAGTTGCCATAAGCATGTATAATAAATTAAACATGAATT
TTAAATTATTGATTACCTTCCTGAGGGATCGAGATGCTGT
AGGGATAATGAAAATGTAATGATAATAAGCAATCAGTTGT
GATTTTAAAAAGGAGGTGAAAAAGAAGGGTCCATCTACAT
TTCACCTTTGCTGAAGAATGAGCTAAAAGGACAGCTTTAA
GTTAGTACTAATTAACGTAAACTTGCCATGAAAGGTATTA
CTTTATTTTATTTCATGATTTTTATCTTTTATTTTTTGAG
ACAGAGTCTCACTCTGTCGCCCAGGCTGGAGTGCCCTGTT
GCGATCACAGCTCACTGCAACCTTAACCTCCTGGCCTCAA
CTCCTGGGCTTAAGGGGCTCTCCTGCCTCAGCCTCCCAGA
TAGCTGGGACCACAAGCATGCACCACCATGTCCAGCTAAT
TTTTTTATTTTTTGGTAGAGATTGGGTCCATCTACTTTGA
CCAGGCTGGTCTTGAAGTTTTGATCGTCATGCCTCAGCCT
TTCAAAGTGTTGGGATTACAGGCATGAGCTACCATGCCCA
GCCTACTTTATTTTATATTTTACTGAAATGTTATTGGTTT
ATATTGCCACAAATTTAATCATAGAACACAGCCAGGAGAG
AAAAATAATAATAGTAATAATAATAGATACTATTTATGAG
TTACTTTGATTGTACTTTTCATAAATGATTCTCACTTCAA
ATGGGAGGCAACCAAGTATAGAGAGATGAACTTGCCCTTG
GTCATAGGGCTAGAATTTAAACACTAGTCTGTGAGGCTAA
AGCTTATGTTTTTCTCACTACATTGCTCTAGTCAAACCAT
ATTTCCTCCCAAGGTTAGAATGATGAAGAGAAGTAGCTAA
GCACTCTGTAGTCAGAGTTCCTAATTCAAATAGTAGGTCT
TCTTACTAGCTGGCGTGACTTTGGATAACTCACCTAACTT
CTCTGTGCTTCAGTTTCTTCCTATATAAAATAGAGATAAT
GTGAGAATTAAACGGGACAAAGTATACACAGCAATTAAAC
CAATGCTTGCTATACAGCAAGTGTTTAATGTGTGGTATCA
TTTTTGTTACTGCTATTATTGTTATTACTAAAAGCAAACA
AAAATAAAAAAAGAGTGGCTTGGCTGCTTTAAATGAGAAA
CAGCCCTAAAGTAATGCCAAATGCTCTTGCTGGGTCTGGG
AGAACAGCAGATTACTCACTCTGTTGAGTTGTCAAGCCTG
GGTGATCCCTGCCTGCCGCACTCACAGTCTGCTGTTTACA
GTCCTGAATGCATGCAGTGGAATGGTCCTCCTCATCTACA
GCATCTGGTGCAATGTAGGAGACCCTTCAGCTTCCTCTGG
ACAGTTTCTCTTTTCTGTTTGTGTCCATCTTCCTTGATCA
AACTCCAGGAGGCATATCCCCAATAGGTTTCTCCATTTTG
GAGGATCTCTTCCATATTTTACGTGCTAGGACTGTGGTAT
TCTGTTATGGCACCCCTAGCAGATGAATAATACAGGTAGA
ATGGTCCTCAGGTGGTCTGAAGCAGGAGATATGGCACTTA
TGGTGCTCTCTGAGGAAGCCTGAGTCAATGGAGGAGCCCG
CAGCTGCCGGGTCACTCGGTCTCAGGTCTGTGAGAGTCAG
CTGAGGCACAAGAGCTCTGGGAACTTTGAAGGCACCCTCT
CGAGAAAGTGTTTTCTGTGTTAAATATTTTCCTCCACAGG
TCTGAAATTGCATCAGTAGAAATTCACATGGGGGTCTTGA
TGCCTTCTTTAGTTTTCAGCAATCTCATGATAAAATGAGA
ATGTACCTGGTCACCAGGATGCTGTTGATAGGCTGAGAAT
GTGGGCTGTGGTTTCTGGAAAAGGCCTATAGGGAAGGGGC
AGTGAAGGACAGAGGGGTCAGATCTTTAGGTTCTCTCCCT
TCCAGTTTTGCCCAGAGCCAGCCTCAATGAGCTTCTCATG
GGGTTTACAGAAAGAAGGGTGGAGTTTTGGGTCTTCCTTG
GAAGTGTTAATATTTCTCTGAATGTGAGGTTCTGGGCTGG
GGGAACAAGGCTACAGTGATTCCTTCATTGTTTGGTGGTG
GAGTCTTTGAGATCCTTCTTTTGACCTTTCAGGCTCTACA
ACATTTTGACCAAAGTTTTTGCTTTTAGTGTAAGGGATGT
GGTGCAACTGGGGAAGGTGCTATTGGGGTTTTTAGTGTAA
AGGATGTGGTGCAATTGGGGAAGGAAGTGTGGAGAACAAA
CAAAGCAAAGCACACTGGCCATAGTTCAGTAAAACAGCAC
ACTTCTGCCCCCATCCCCTCTAAAGTACTTAACTTCCTCA
ACCTTTTTTCTTTTACCTTATCCCCTTTTTGGGCCTCTAG
AAGGAAAATACCCCTCTTTTTTTTCTTACTACTGACTCTA
GTGTGTTTATAACTTTGGTATTTTTATTTGTCATTGTTTT
GGCTTAAATGTGAACGTAAAGGAGAGTTTAACAGCAGTAA
ATAAACTGCCAAGTAGCCTGTAGAAATGCTTTTGTATTTG
AAGTCAGATTGAATTTGTCCTCCAGTAAGATTTCTGTCAC
TGCCCTCTCTCCTCTGCCTTCCTTCCCCTGGAATCCTTCC
CCTAACATGGCAGGTAGTCTCCACACTCTCAGGGTGCTAG
CAGCTTCTAGGATTTACTCTTAACTTCTCATGAGATTGTT
GGAGACTGAAAAAAAAAAAAAAGCCTTTAAGATCCTAAAA
CAAATCATATCTAAAGATACAATTTCAGACCACTGGGACA
CATACGGTGAGGAAGGGGACTCTCCCAATGTTTCCAATAG
ATTAGTCTATAATCAACGAGAGTTCTGCACAGGAATGAAA
CAGAGGATGCTGAGAGGGAGAAGAATCAGGATGATCGTGT
ATGAATGAGTGTCAACAGAGATAGCTTCCTCGAAAAGAAG
AAATATGCATCCCACTCTGTTCTGGGTCAAATAGAATGTT
ACAAATTACAGAAGAAATGATCGAGGTAATTATTTTTATA
CCACTTCGCTTAAAACCCTTCATTTTCTTTGAATGGCAGT
CATTTGTTTTCTTTCTGGGTGGGGTGATGGAATAACCATC
TGCCAATGTATGGCTCCAATGTATGGGGAGTGGTCACACA
CCAGGGTGTGAAAAATGCGTATTTTTCTCAGTGTGTGGGC
TTATGGATGAGACAGAAATAGCTACTAACAACGTGGGGGA
AAACAAACACCTTTTTGACTAAATTATATGGCATTCTTTA
CGATGTTGCAGCTCTTTTAAAATAACCTCAAAACTTTCCT
AAAAGAAACGGAATGTATATCTGTGAAGGCTAATTAAGAA
TGTGAATAAACACAAAAATGACACTTTTGAAGAAAATCTT
TTTGGAATCTGTACCATACTCCTTTTAGTCTCTGGCCCAA
ATGACAAAGATGAACTTTGTTAATACATTTATGTGGGTCT
ATTTATTGGCAGTCAGCTTGTTGGAGAGGCTGCCTGACTT
GGACATAAATAAGAGAATGCAAATAATACCCTTACATAGG
AGTGCAAAGCCAAGTCTATCTTTAGGGGGATTCTAGTTAA
GGAGAGTCCATTCCATATTTTTACTTAGATAATTTCCTAT
GTAGCTTGTCTTGGACACCATCAACAAATAAATCAGTACA
GAGTAGATTGTATTTTCTCTAGAGAAACAAAGTTAGAATG
GAACTTTGAAACAAGTAAGTCATTGTTATGGCCAATAGTA
TGTTATAAAAGCAAACATGTAGCATCCAAATAAGTAAATG
TATTTTCTAAATCTTAATAATATATATATAGATGTATATA
AATATACCATATGTGGACTGTGGAAAGGATATAGATCTAA
AGATATGTATCAGCTGTATCTGACCAAAAATTTATTTGCT
AACTAGAATTAAGCGTTTTATTGAGAACTGAATTTGTTGT
CCAGAAATGTAGAAAGTCCTGTTGGATGTCTTGGATCTCT
TAAAAAATAACTCCAAGCAATTTTGTGCAGAAAATGACTT
TTCCCCCTGTTTAATATACTCCCTGTAGCAAGCAAAAGCA
TTTAAATCATTTAACTGACCTCAGCACTACCCTACAGTGA
TACTCAAAACATGCTTGTTGTTAGGAAGATTGGTAACAGT
GTTTTGTCTACCAAAAGGGTTTATTTTAATGACATGTTAC
AAAATGAATAAATGTTCATAGTACACAAAATGTGCAAATA
AACAGAAGGAAGAAAAGTAATATTTCATAATTTTACATCT
TTAGAGATAATTACTGGTTTTTAACATGTATGTTTCCATT
TAACCATGTAGCAACAAATAGTTTATCTCATCGAGTATTC
ATAGCGTCATTTAAAATGGATGCCTATTATTTCTATATAG
CATACCTTATTTAACCAACCTCCATTTCTGGACATTTCAG
TTGCTTCTATTGTTTTTGCCATTATGCCTGTAGCACCCAC
ACCTGTGGCTTCATGGGGAGTTTGCTTCATTTAGGTACAG
GGTTACAGATGGCTCTGCTGATAGCAGTTGGACTTGGGCT
GCTGAGGTACCCTGGAGTTTAGAGGAGAAGAGAAATCCCC
CCAGCACTTTGAGAAGTACACCTTGGGGTCCATTTTGCCT
GAAAGGAGAGAAGACTTGAAGGTTGATGGCAAGGAGGTTT
CGGAGGTCGAGTGGGTGATACTCTTTGAGCGGGCCCCAGG
GCATGTTCCTCATGAGTGCAGACCGAAGAGCTTCTGCTGC
AGAGGAGACTCAGGGGAAGGGTAGACATGCTGAGTTGTCC
TGTGGATGTCACTCAGCCTCCTCTGTGGCCACCCCAGTGC
TTGCTCAGTGTTCTGTGAACAAGGTAGGAGTCAGGGCTGG
AGGCTGTGCATATGTTCAACAACAAAATTTCCCCTTACAA
TGCCTGACCTGGTCATTGGCCCCACTGAACGCCAGATTTG
CTGAGCAATGTCCAGTCTTGAACATTTCGTATGGTACCAC
ATGCCAAGCGAGGGATAGATGGATTGACCACCTTTTGGAC
CCCTTCTGACCAAGCAGCACCAACAGTGGAATGCTGAACT
GCTAGGATCCATACCACCTATTGGAAACAACAGTGGGACT
CAGTGAATGAGGGGGCCTGGCTCTCTAGAGGGAGTTATCT
GTTACTCCAGAGAGCCATTCACAAAGCACTAGAGCACTGT
GAAGAATCCATGGTGGGTTCCAATATTATTTCCAGGTCTT
TTGCACTAAGTGAACTGGTGAAAACTCTTGACTGGTAGGA
CTAAGGGAAGAGTGTTTACCATCATCTCCTGTGACTCTCC
AGTCTGTCCACCTGAGTAGGAAAACCATGTCTTGCTTTAG
ACCCTGGGTAACTAATTGTAGAGATGCCTCAGCCTATGCC
TGTGCTCTTCCTCAAAGAAGGAGCTTGAAGGCAGAGAACC
AGTTTGTTCCTATGGAAGACTTTGCTTTTTTTTCCAATAA
GCCCTGCATGATGCTGGCTCACTTGCACAATATTGAACCG
TTCATCCAGGGGGTATTTACAGATTCTGTGGCTTAATATT
TTTTTAAATTTTGGTAAATATATATATATAACATAAAATT
TGTTATTTTACCATTTTTAAGTATAGAGCTCTGTGACATG
AATCTGTGGGCTTCTTGCCTCTAAACTTGAGTCCAAGCCT
GTTCTCTACTGAAATTTCAATCCTTTCAGTGGAAGGACCA
TATTTCCTCCATGTGAAGATGCCCTTAACTGTATAACAAA
GCACTATATTCATAGCAATATTTTATTAAAAAAGACATTC
CTGGCAAGTTTCTTTGGAGGTCAGTTATAAGACACACTCC
AATTTCAGAAGTGAAAATTATGCATCATAGAATGGAGGAA
ATATGTGGCTTCTTTCTATCCCATGGCAATGGCAGGAGTT
TCAAAAAAATGTTTCTGAGGGGAGAGTCACTTTCTGCATG
GTGTACATGATGATCAAGCTGGAATCCTACACTTGGTTGG
GCAGTCATAGGAGTACCACGATACTATCCAGGCAACCCCA
TTAGCCACCTTCTGGCTGAGGGGAGTCAAGTACTCTACCG
TCTCATCTTCATTGCCTTGGTGGCTTCACATGTCTTATTC
CCTTTCCATATGGCATTGACAGAAACTGCAGAATGTGTAG
ACCAAGGATAGCAGAATTGAGGCATAGGTGTGAGCCTGCG
TGAAATGAATGTTGATATTTTTAAGCGAGAAAGATGGGTT
CTTCCTATTAGGTGGAATCCACATTAAAGAGAAGAGCACA
GGCAAGCTTGGAACTGAAAGGGAGAAGTCAGCCTGAGAGT
GGGGTGGGGGAAGAGTGAAGAGCGGAGGGCCACCTCTGTC
GTCTGGCTTGGTTATAGTGGAAAAGACTGCATTTGGCAGA
ACACATAATCAATGACGGATTTTTCATTTTTATTTAAACT
TTGGCTTATAGAAGCGACTTCCTTTTCCTTCCTCACTGGT
TTTCAGCCCTGAGCCTCTGCCCAGCTCTCCCAGGAGGGAG
TCCCCACACAAATGCCTGGTATTGGTGATAGATCTGTGTT
AATTGTATCCATACTGTCCTACCCAGTCTTTCTTGTAATT
ATGGGCAAGAAATTCTAAGACAGATGGTTAGCTTTCTCCA
TATGCTGTGTGACAATGGAAATGAGCAAAGCTCATGAACT
GATGGGAGGCCTGAGAGGGGTCTATTGTCTCATTGGCACT
CAGTTCTATCTGATTGGGTTGATGCTGCAAAGGTAATTTA
ATGTGTCAGAGCAAACATGTGGCAAGACCAGTACCTACGA
GAGAAGCATTGCATTGTTAAAAGCCTGAACTATGAAAGAG
ATTTTTTTTTAAGTGTCTAGAAGTCAGGGAAAACTTTATG
TCTCTTAAACTAGATAACACCTTAGTGACTTTACTCTCAG
CTTAAGGTGCATAACAAACTTAAACAGGACTCTCCATGTT
TCCTGGAATCTAAAATTCACTGAGAATTATTTAGCATTTA
CAGACAAATAATGCTCCAAGAGACCTATGAGATAAAATAC
ATGTTTGGGTTTGTGGAAAATAACAAAATACCACAACACT
CTCAGAAAACAAATTGTATTGAAGATTAAATAACTACAGA
AAGAAAAACAACTAATATTTATTGAGCATCTACAATCTGC
TGAGACCTTTATATACATTTCTCACTTTAACCTCAGTGCA
ACCTTGGAGGTAGGCTTGATCTATATTTTACAGAGTAAGA
TAATCAGGCTCAGAGTGTTTAAGTAACTGTCAAGGTGTGA
TGCCTGGCAAGTTGTGGAGCTGATGTCTCACACTTCCCAT
CACACCAGTTACCTACTGCCTTTAGCCACATTGAGATAAA
ATAGAAACAACGGAATTCTCTAGGTTCCATCTAACCTTGC
TGCTCTAACCTCCTTCTCTCTTAAACTCCCATACTGGCCC
CTTCCTATGGAGTCATGTGTTGACTGACCACATACTGCTT
TGTGATGGGTTTCTATTTTTTAACCCATATTTGAAACTTT
GTTATTTAATGTTTTGCATGTGTATTGCTTTTCTCTTTAG
TAGATGATAAGCCCCATGAGGGCACTGACGTTGATTGTTG
TACTTCCCACATCGTTTTGTGAATAACTGATGCTCGATTA
CTACCTATTGATTTGATTTTAATTAGTGTGAAGGAGATAG
TTTCTAAGCTATAGTTGGTCTGATATAAAAGTCATAGTCA
AGATTGTTTTGAGGCATTTAAAGTACTTTTTATGGGACTT
CTGACAATTGTTACACCCACAGTGTTAGTAATTCAGAGAG
ATTGGTGAAGAAATAAATAGATTTTTAAATTTTGAGAGTA
GCTATATCATTAAGGATTTCAGTGAGATATTTCATTACTT
TAACACTTTACTGTTAAAAATCCCTGTAGATTTCCATCAG
TTTCCTTGTTATGTTTTTGTTTTTTCTTTAATCAGATCAG
AGTCCACCTCTACCAGGGGACTCTACCAGGGAAACTTACT
AAATACGGAGACAGCCTTATTGCTTATACCTCTGAGCCTT
ACTTTTCCAAATATTTCAGAACATATTTTTATGTAGAAAT
ATCCATCAAGGTCAAAAGGTGGCAGGCAAACAAAAGCTAA
TTTCATTCAGAAGATTCTGTTTTCTCTTGGCCTTGGTGCT
TGTTTCCCGCTTGAGTCACTTCCCTCAAGAGGGTAGCCCT
GGACAGCAGACATGAGAGCCGGTGAGAATTGTCTTAATGA
ACAACAGAAGACGTACACAAACTTTCTTTCAATTTGTGGT
AGTCCTTATTTTGCATTGGAAAATATGTGTAATTCACACC
ACTATAATTCCCATTCTTATGCCAAATGCAATCCTGGAGG
AGGCTATTACTGGCTCAAGGTCTGGAGTATGTACTGCATT
AAAGCCAGTAGCTTGTTTTTCCATCTGGGCTAGGCACAGA
GTTTGCAAACTTTTTTTCTGACTTACTCATTCCCTGGTAA
ATTCCAGTTCTGGGCTACTGTGGGACATAGACAAAGCTTT
ACCTCAAAAGTTGCAAATGGAATACGGCCCTTGTTTAAAA
GTGTTTTGCTACTGGAAGTACAACTAGTTCTACTGAGGTT
TGTGTTGGCCACCTCAGGCTTGTGGGCTCAGTTTAAAGTT
TTGGTTTAGTTCTGCAAGGTTTATGACTTGGCTACCTGAG
GGATTGGCCCTCACACTGTTCCTTCCTCCCAGCTGGGAAG
ATCTGCTAGAGCACTTGGCTAAAGCTTTCCAGATATTACT
TTGGAATAGTCATGATGATGGCTCAAGTGTTCTTGGAGGA
TGTTCACATTTGGAACTTCCTTATGTGCTCTGACGTGGCT
CCAGCTGTTTTCTTTTCCTGTTAGAGGAGGTGTTTAATTA
CTCTGCCTTGTTTGTTGTACTAAACTGATTTAATCAAAGA
TCTCCTTAAGTTTGGAGCATGTATGTTAGTTTCCTGTTGC
TGGTGCAACAAATCCCACACTTAAAACAATACAAATTTAT
TTTCTTACAGTTCTGGAGGTCAGAAGGCCAAATGAATCAT
GAGGGCTAAATTCAAGGAAGGTGTCAGCAAGGCTGGATCT
TTCTGGAAGCTACCTGGGAGAATCTAGTCCTTACCTTAGC
CACTTCTGGAGGCCACCAGCAGTCCTTGGCTGTTGGCTGC
ATCACTCCAATCTCTGCTTTCATGCTCACACTGCTTTCTC
CTCTACTGAATTCAGATTCCCTCTGCCTCTCTCTTACTAG
GTCCTTGTGATTATATTTAGGGTCCGTCAAGACAATCCAG
TATAATCTTTCCATCTCAGGATCCTTAATCATATCTGCAA
AATCACTTTTGCCATATAAAGTAACATTTACAAGCTTCAG
GGATTGGGATGTTGACATCTTGTGGGACCACTCTTCAGCC
TAGTACATAGCTTGATGCATCTGAATTTGAATCCTGGCTC
TAACAATGTTTTATTCTTTCTAAGCCTTAGGTTTATCTCA
ATGGTGTTAATAATGTTTATCTCTCATTAGGTTGATGTAA
GATTTTGATGAGGTAAGTATGTAAAGTGCTACCACCAACC
AAGTACCCCCATAGGTGTTCTGTTAAATTTAATTTCTTTT
TTTCTCATCTCCTTTGATAATATCTGAAAATATAAATATT
TTAGTTCGAAGGCAGTGGGTCTTTGAACTTTATAAATTGT
GTAGCACAATTATAAAATACTAAAAATATGTCCAAAATAA
TTATCACATAGACAAAATACTGGCTAATATCCAGTTAAGG
TTCCAATGAAGTATGAAACTATAACATGATGCAACAGATA
ATGTATCATTGCGCTTAAAGTCATGGGTATTATAGTATGA
ATGGTATTAGAAGCTTATCACCTTAAATAAGGTACTGAAG
ATTCTCTGCTTTCAATATCTCTGATTTGTTAAAATACATC
AGACCACTCTATGTGTGGGGCAAAGAGTATGAAAGAGGGG
GGCATATCATTCTTCGAGACATTTGTATGCTTTTTATGTA
GGTATAGAATAGATTAAAACAATGATAATTTGTTTAACAA
ATATTAATTGAGCCTTTTTGATATGTCACACAGTGGCCAA
GATTTTGCCAATATAAATATGAAACACCATGGTTCCTACC
CTTATCTAATGGACAGACAGAAAACAAATGTGTAATTCCT
ATAAATTAAGATAAGAATAGTAATGGTCATAGTGGAAGCA
CAGGGGAAGGGGTGCTTAAGTCTGCTGGGAGAATTGGTTA
AATGGTGTGGACGGGAGGTGGTGGTTCTTGAGCCAACTCT
TCAGGAAGGAGAAAGCCTTTTCCAGGTGAATGTGGGGTAG
GGCAACCCAGGCACAGGAGACTGTATCTGGAAATGAATGA
AGTACCAAAATATTGCATTCTCACAGAACCATAAGTAGCT
TAGCATTGCAGGAGCACACAGGCATAGAAGAAATTTATCC
TGAGAAACAACATCCCCAACATTGAATTCAAGTATGGATT
CACATTCATTTTGTATAAAGAACCCTGGCTAGAGTGAACA
CATCCTACAGAATGGGAGAAAAGTTTTGCAAACTATGCAT
CTAACAAAGGTCTAAACAAATTTACAAGAGAAAAACAAAC
CATTAAAAAGTACGCAAGGGACATGAACAGACATTTTACA
AAAGAAGACGTACATTCTGCCAACACTCATATGGGAAAAA
GTTCAACATCACTGATCATTAGAGAAATGTAAATCAAAAC
CACAATGAGATACCATCTGACACTAGTCAAAATGGCTATT
ATTAAAATGTCAAAACATAACAGAAACTGGTGAGGTTGTG
GAAAAAAAGGAACACTTATACACTGTTATTGGGAGTATAA
ATCAATTCAACCATTGTGGAAGACAGTGTGGTGATTCCTC
AAAGAGCTAAAAACAGAAATACTATTCACCCCAGCAATTC
CATTACTGGCTATATACCCAGCAGAATATAAATTGTTCTA
TTATGAACACACATGCACATGTATGTTCATTGCAGCACTA
TTCACAATAGCAAAGACATGGAATCAACCTAAATGCCCAT
CAATGGTGGGGACAGGATAAAGAAAATGTGCTGCATGTAC
ACCATGGAATACTATGCAGCCATAAAAAGGAATGAGATCA
TATCTTTTGCAGGAACATGAATGGAGCTGGAGGCCATTAT
CCTCAGCAAACTAACGCAGGAACAGAAAACCAAATACTGC
ATATTCTCATTTATAAGTGGGAGCTAAATGAGGAGAACAC
ATGGATACATAAAGGGAAACAAAACACACTGGGGCCTATC
AAAGGTTGGAGGGTGGGAGGAGGGAGACGATAAGGAAAAA
TAACTAATAGGCACTAGGCTTAATACCTGGAGTGATGAAA
TGATCTGTACAACAAACTCTCATGATACAAATTTAACTGT
ATAACAAACCTACACATGTACCCCTGAACTTAGAAGTTAA
AAAACAGGGCACAGGGGCTCATGCTTGTAATCCCAGCACT
TTGGGAGGCCAAGGCGGGTGGATCACTTGAGGCCAGGAGT
TTGAGACCAGCCTGGCCAACATAGTGAAACTCTGTCTTTA
CTAAAAATATAAAAATTAGTTGGGCATGGTTGCGCATGCC
TGTAATCTCAGCTACGTGGGAGGCTGAGGCAGGAGAATTG
GTTGAACCTGGGAGGCAGAGGTTGCAGTGAGCCAAGATCG
CACTACTCCACTCCAGCCTGGGCCACAGAGCGAGACTCTG
TCTCAAAAATAATAAAAAAAAAATTTGTTTAAAGTCTCAA
TGATCTTGCCTTTAAAAAAAAGTTAAAAAATAAGTAAATA
AATATAAAAATAAAAAGCAGACCAACTTAAAAAAAAAAAA
AAAAGAACCTGGGATAGGATAACCAGCGCCTAGTTTATTT
ACTCAGCAAATGTTCCATGGGTAGCTACTATATGTGGGAA
GCTCCAGGCATACAAAGCTTGAAGGAGTCAATTCTTGCTC
TCAAAGTCCTTAGGGTCTAGTATAAGAGCTTCTGATTAAT
ATCTTAAACTAGAAATATGAAGAGTTTGCAGTTAAATTCA
TACTTTTTTTTTTTTTTGAGACGAAGTCTTGCTTTGTCGC
CCAGGCTGGAGTGCAGTGGCGCGATCTCCGCTCACTGCAA
GCTCCGCCTCCCGGGTTCACACCATTCTCCTGCCTCAGCC
TCCCGAGAAGCTGGGACTACAGGCGCCTGCCACCACGCCC
GGCCAATTTTTGTGTATTTTTAGTAGAGAGAGTTTCACCG
TGTCAGCCAGGATGGTCCCGATCTCCCGACCTCGTGATCC
ACCCGCCTCGGCCTCCCAAAGTGCTGGAATTACAGACGTG
AGCCACCGCACCCGGCTAAATTGATACTTTTAAGCGGATT
TTTTTTTAACTGAACCTTGCTGAAAGTTGAGGGTCGTAAA
ATTGTAGTTAAAACAGAACTTAGAGCCCATTTATTTTATT
ACCAATGGCAGTAGAAATGGTTGTCTGCCCACCAAATATT
GATATTCCCCTTCTGTAGGGAGGAATAGTTACTGGGCCAT
GGCTTTCCAGCCAAGGACTGCATTTCCCAACTCCCCTTAC
ATCTAGATAGGGACGTATGACTAGGTCTCACTAATGGAAT
CTGACGTGCATAACTTGTTGACTGAGGTGGTTAAAAAAAT
GGGTACCTTTTCTAGTTTGTCTTCTCTTGCCTCCTAGGCA
GACTAAATAAAAAACAAAATGCTCAATGTTTTCAAAGGAT
GGTGGAACTACAAGACAGAAGGAACTGGGTGGGTCCTTGG
ATCACCATATTCAGGAAAGCTGTCAGGCAGCTAGAAATAC
TCTCATTGGATTGATACAGGAGTGAGACATAATATTATGT
TGTTTTAAGCTACTAAAATTTGGGGATTTTGTTTGTTTCA
GTACCTTATGCTATCTAAGTTATCACATGAGGAGGATTCC
CTTATACAACATACCATGCTGTCTGGATTTGGGTCTTTAT
TGTCATGAAGGGCTAGTGCTTTTACTTGACAAATGTCATT
GGTAGGTATATCTCCCTTTTATTAAGCTAATATCTGATGA
AATCCTGTTAGTTTTAGCCGTCGATCTCTGGAGCAAGGCC
AGGAAAGAAAATGTGAGTGTGTTTGTGATATGGAGGCTTC
TTTCTGTGGTGAAAGAGACCAATTTTGGAGGCCAAGTCTA
GCTGGGAACAGCGTTACCTGGAAGGGAATTTGAGAAAACA
TCACACTGAGTATAGTTGTGGTAAGATGCAGAGATGGACT
TGAGAGAGGCTGTTAGAAGCTCAAAGTGAGTCTATAAGGG
TTGAGTAGGCCCTGATGTGATGAAGACCAGGAAGACTGAG
ATTAACATCTAAACCCAGTAATCAGCACAAGTGGTTAGAT
GTGTCTCTTCATGAGTGCTAGGGAGCTGTTGCTTGAAGGA
ATCAGAGTAGATGAGACAGGAGCAACAGAAAAAAATCTGC
CCCTCTATTTATGTCCTCCATGAGCTTTATCTTCTCCAAC
CTAAGCAGACCTTTCTTTTTATTTCTTTTTTTTATTTTTT
ATTATTTTGTTTTTGAGACAGGGTCTCGCTGTATCACCGA
GGCTGAAGTACAGTGGCATAATCATAGCTCACTGCAGCCT
CCACTTCCTGGGCTCAGGCAATCCTCCTACCTCAGCTTCC
AGAGTAGCTGGGACTACAGGTGTGCACCACCATGCTTGGC
TAATTTTTTATTTATTGTAGAGATTGGGTCTCGCTACTTT
GCCGAGGTGTGTCTCAAACTCTTGGCCCCAAGCTGTTTTC
CCATCTTGGCCTCCCAAAGTGCTGGGATTATAGGCATGAG
CTTCCGTACTCAGCCAGCAAACCTTTCTTTCTCTTTTATT
TATTTATTTTTTTTTTCATTTTTGTTTTTTTGTTTTAGTT
TATAGACATCATAAAATTCTTTGTATTTTCTTCTGGGTTC
ATGTTAGGTTGTATAGAATTAAATATAGCACTTCATATAT
GGCCAGTCTAGTATAGAGCTCAGGGAGATGATTATTCTAA
CATCTGAATGTTATGTGCTTTGAAATAAAACAGACTGGGG
CTGACTTCTGCCACGTACAAACTGGGTGATTTAGGGTAAA
ATGCGTCTCTGAACCTCAATTTCTACATTTATAAGAGAAA
AAAATTATACTGAATCATATGGCGATTGCTGTGTAACAAA
GCACCCTAAAATGTAATGATTTAAAAAGAAGTCTGTATAT
TATTTCCCTAGAGACTATGGGAGAGTTGGTTGATCTTGGC
TGGACTCTTCTTTTTTTTCTTTGGGACAGCATCTCACTCT
GTTGCCCAGGCTGGAATGCAGTGATATGATCATGGCTTAC
TGCAGCCTCAACCTCCTGGGCTCAGGAGATCCTCCTGGAT
GGGTAGCATGCACCACCACACCCAATTAAGTTTTTGTAAT
TTTTTTGTAGAGGCGGGGTTTCACCATGTTGGCCAGGCTG
GTCTCAAATTCCTGGGCTCAAGTGATCTGTCCCCCTCAGA
CTCCCAAAGTGCTGGGATTACAGGTGTGAGCCACTGCGCC
CAACCTGGACTTACGTATCTAAAGTCAGTAGGTTGGTGGG
GGCTGGTCTGGTTGAGGATGACTTCAGCTGTCATGACGTA
AGTGGTTTCTCATCTCCTCACAGGCTACTCTGGGCTTGTT
TCTATGGAGATTAGCAGGGTTCCAGGAAAGGGAGGGTGGA
AGCGTAGGCAGCTTTGTGAGACTCAGGCTCAGAAGTGGCA
CAACATTACTTTGGTTGCAGTTTTTTGGCCACAGCAAATC
TAGCCTAGATTCAAAAGGTGAAGATTTCATCTCTTGATGG
GGGTGGAGTAGTTAAAAAATCACGTTGTAATGGATGTGAA
TAGAGGGAGGCCATTGAAGCCGATAATGCATTTAATCTAG
CACAATTACCTACTTCCAAGAATTTTAACGAAAAACAAAT
ATTATGTATAAATGATCTGATACACCATAGGCAATCAATA
AACCTAGTTCTTTTTTCTTCCATTCCTCTCCCTTACTTCT
TCCCTGTTAATGAAGTCTGGAAATTTATTAATTAGTTTTT
GTAGCTACTACATTGTTATTATTTTGGACCTGAAATAAAT
CCAAACTTTTTTAAATGTAAATCTGTCTCTCTCATTCTAT
ATTTATATAACATGTTGTATTTTCTGGTCCTAAATTTAAG
ATATAAAATTTGCTTTGTAAAATGTATTAAGTGCATAATC
ATGGCCCACATGCCGTGAAGATGTGCATGATAGTGTGGTG
CTTAGGGGCACCCTCTCCGGAGACAGGCTGCCTGGGCTTT
AATCCCAGCTGTGCCCTTCACTAGTCCTCTGACCTTGATC
AAGTTACCTAACCTGCCCTCTGTAGAGAGGAAGTTATAAT
AGGGTTTTGTCATCTCCTATCTCCTATGACTATTGTGAGA
ATTAAGTAATTTAATATTTCTGAAGCCTCTAATATTTCTG
AAACAGTGTCTGGCGTGTAGGAAACTCTATGTGAGCAGTT
GTTAAATATATAAGTGTTTGAATCTCCTGAGTGTTTCAAT
TGTTCAGGAAATTTATAATCCACTTAGGTTTACTTTCACC
ATCTTCTCCAATGAATATTATGAGAAACACCACATGCTTT
GCAGAAATCTATTTACATGGTGTCTGTACCGTTTTTGATC
AACATAGCAGTCACTGAATAAAGGCAGTGAAGTTAGTCTG
AAATCACTTTATGAACAATAAAACATTTGTTATTAATAAT
ATTATAATAATGTTACCACTCTTTTAGAATTTATATACTA
GATTTTCTGGTTTTCACTGGAAAACCCCACATGCAAAAAA
ATTATATTATTATGTAATTATTATTAACTAATGTCCTATT
TTTCACAACACACGTTTAAAAATTTTCTCCAGACATTTGT
CAGGGAGTAGTCTATATTTTACAGGTTCTCATCTTTCCTC
CCCCTCTGTTATTCTTTTTTTTATTTATTTTTATTTTTTA
GAGGCAGAGTCTTACTCTGTTACCCAGGCTGGAGTGCAGT
GGTGTGAACATGGCTCACTGTGGCCTCTAACTCCCTGACT
CAAGCAATCCTCTTGCCTCAGCCTCCTAAGGAATAGCTGG
TACTACAGGCACACACCACCAGGCTTGGCTAATTTTTATA
AATTTTGTAGAGATGAGGTCTTACTGTGTTGTCTAGGCTG
GTCTTGAACTCCTGAGCTCAAGTGATCCTTCCACCTTGGC
CTTCCCAAGTGTTGTGATTACAGGTGTGAGCAACCTTGCC
TGGTCTGTTATTCTTTTTCCCCATGATGTTTTAACTGATT
GGGATATTTGGACAATTTATTACTTCTTTAAAAATAGCTC
AAAATTACCATACTTATGCATAATTGAATACATAATTATA
ATACATTGTAAGAAACAGATAATTATAAAAAGAAAAGCAA
ATTAAAAACAAACACCCAAATTTCTACTGTCCAGAGTAAA
CTACTATTAATATTGGTGTTTTTTTTCTTCCCCTTCTTCC
TTCTCTTCCTTCCCTTCTTCCCTTCCTTCCTCCCTTCCTC
CCTTCCTCCCTTCCTCCTTTCCTTCCTTTTCTTCCTTCTC
TTTCTTTATGGAAGAATGCTATTCATACCATTTTATAATT
TGTTTTCGCTTTACCAATTATTAACATATTTCTAAAATAT
CTATTCTACAATATTCTATAACGTTCTATCAGTATTCTAC
AACATCATCTTGATGGCTTTGTATAGCTATGTTGTATGGA
TATAACATAATTTAATTAGCAATGATCTATTTTGGAGCAG
TAGTTTTCAGTTTTTTATTATTATTACAAATGTTGCATTT
TAAGCACTTTTATGGGTAAAATTTTATGCACAACCGTCAT
TATTTCATTAGAATATATTATTTGTTGAGTCTAAAGCATA
GATCATTTTTAACCTCTTAATAAATTTGCCAAACTTCAGC
CCCCCCAGAAATATTATTGTTGTGTATACTGTTAGTCTTG
TCTATTCTGTATTAACAATAAAAAAAAAAAATCTTCCCTG
CCTTTGTTCTGGAGCGTATGCATTAGTGAACTCAATGATT
GTTAGAAATCTACATCTAATTAAAAAAAAATGTAGCTGGG
CCCACAGGCATTATTTTGTTATAGAAAAGCTTTAATATTT
TTATTGTCTTGGTTAACAAAACCATTTGTGAGCCATGAGT
TCTATCTGTGAAATGGGTCATTAGATGGAGATTGGCCTAT
CATTGGACTCTAAAGCCCTAGAAATCTTTTTGTCTCTAAA
GAGGCAACAAATAGGCCAATACTGTACTGAATACCTAAGA
GAATCAGTGAGCAGTTGTGATACGATGGAATCTACCACTG
ATTCCTGATGTAAAATTGTTCAAGGGAAGGGAATTAACTC
TTATTAGAAGCCAGGCACTGTACCCATGGGGAGAATGTTT
ACTTACTGTCTGAAGCCTGGCAGCAGGTGGAACTGCAGCC
AGATGGTGGCCCAGCCAGTGAGAGTGGGCCAAGGCCTATG
CAGTCCATGGAGAAGACCCCTAGACCCTGCTGCACAGCTT
TGTGCTCACTGGCCTGGATGGAGTGGTGGGTGCAGCAATT
CCTGGCTAGAATCATCAAATGGTCATAGCAGCTGCCTGAG
AAGAAACACTACCATGGTGAACCCTTCACCAAAAGAGAAC
CATGGTGCCCCATCCACCTGCTGCAGCCTGGCTGAGCACT
GGCCTTACTTGAAGTGGTAGCATTTGGACTTTTGTACCTG
CTGTTCCCTTGGCCCAGCTGTCCTAATCTGCCAGAGGTCA
AAGGCTGAATCTGTGTGACCTCAATTTTTCTTACTGTGCC
CAGAGACCAACCCATAGGACTGGCAGGAAGGAGCTCAGGC
TAAAAAAGAAAAATAAAAGAGAGAGAAACCAGGCACAGTA
CATACATTTACATCTTTAAATCCAAACTACAGGCTTACTG
AGGCTATGTATTAGCTCTCTGATTTTCAGAAAGAGGAATT
CAAGCTAAGAGGTTATTCCATTTGTCTGAAGTCACCTAAG
GTCTAAGGTGGAGTTGAGATTAAAATATAGGTCTGCCTGA
CTCCAAATGTTTATGCCACCCAAGCTCATTCCTGCCTTTA
TCATAGTGCACTATCTGATTGAACTATTAGCTTAAGAATA
TTCCTTGAACACAAAGATCAAATAGGAAATGGATATGGTA
TTCAATAATACATGTCTACCTCTTCTGAGCTCTTAAGGCA
CTCAAAGTTGGAACACAGCTGTTTTGTAACCCCTTCCTAT
GTCCCTAATTTAATGATGGTCAGTAAGACTCAGGAATCTG
ACTGCTCTAGTGCTTCTTTCTTATATAGTCTCCAAATTTC
CAATAACATGAATTGGCACCTGCTAGCCATAAATTTATAG
TCCTAGAAACATTGACTTGAACAGATTACCTAATAATATC
ATTTCTAATTATTAAAATGCATACCACTCTAATGGGGGAA
AAATAGATATTGCTAGAGTTCATTGCAAGACAAACTTCTT
AGATGGGACAGTAATGAGGCAGTGTCTGATTTTCATTAAA
GGTCATAAATAAATAATTCATAACCCAAAGAAAAGTAGTA
TAGGCTTTGTCATAAACATTATTACTGCCCAATGCACTAA
TTGCCAGTAGAATATGCTTTGAGGAACGTGGAATGAGACC
TTTCTTCCTACCCTATTTTAGTTTAGTTGTCACTTGACTC
CTTGAGAGCTTCAAATCTAATCTATTTTAAAATGGCTAGA
GAAAAAGGTACATTACTCAAATGTGAAAAGTGTTGCAAGA
GAAATTCATCCTGAGTTCAATCAGGAAGGGATTGCTGTTT
TGCTTGTTTTGTTTATAGGTAATATAATTTTATCTCCATA
GAAGTTTAAATGTCATGTTCAGGATTAAAGTTCCAGCCAA
ATTGGTATTTTTGGAAAAGCTATGTAAGATTTCACATCCA
GATAAAAAGTCAAGATGGCCGAATAGGAGCAGCTCCCGTC
TACAGCTCCCAGTGTGAGCGATGCAGAAGATGGGTGATTT
CTGCATGTCCAACTGAGGGACTGGGTTCATCTCACTGGGG
CTTGTCAGACAGTGCAGGACCGTGGGTGCAGCCCATCGAG
TGTGAACTGAAGCAGGGTGAGGCATCACCTCACCCGGGAA
GTGCAAGGGGTCAGGGAATTCCCTTTCCTAGCCGAGGGAA
GTTGTGACAGACAGCACCTGGAAAATCGGGTCACTCCCAC
CCTAATACTGTGCTTTTCCAATGGTCTTAGCAAATGGCAT
ACCAGAAGATTATATCCCTCACCTGGCTCAGAGGGTCCCA
CGCCCACGGAGCCTCCCTCATTGCAGCACAGCAGTCTGAG
ATCAAACTGCAAGGCAGCAGTGAGGATGGTGGAGGGGCGC
CCACCATTGCTGAGGCTTGAGTCGGTAAACAAAGCACCGG
GAAGCTCGAACTGTGTGGAGTCCACGGCAGCTCAAGGAGG
CCTGCCTGCCTCTGTAGACTCCACCTCTGGGGGCAGGGCA
TAGCCAAACAAAAGGCAGCAGAAACCTCTGCAGACTTAAA
TGTCCCTGTCTGACATCTTTGAAGAGAGTAGTGATTCTTC
CAGCACGGAGTTTGAGATCTGAGAACGGACAGACTGCCTC
CTCAAGTGGGTCCCTGACCCCCCGAGTAGCCTAATTGGGA
GGCACCCCCTAGGAGGGGCAGACTGACACCTCACATGGCC
GGGTACCCTTCTGAGATGAAGCTTCCAGAGGAATGATCAG
GCAGCAACATTTGCTGTTCAGCAATATTCGCTGTTTTGCA
GCCTCCGCTGCTGATACCCAGGCAAACAGGGTCTGGAGTG
GACCTCCAGCAAACTCCAACAGACCTGAAGCTGAGGGTTC
TGACTGATAGAAGGAAAACTAACAAACAGAAAGGACATCC
ACACCAAAACCCCATCTGTACGTCACCATGATCAAAGACC
ACAGGTAGATAAAACCACAAAGATGGGGAAAAAAACAGAG
CAGAAAAGCTGAAAACTCTAAAAATCAGAGTGCCTGCCCC
GCTCCAAAGGAACTCCTCACCAGCAACGGAACAAAGTGGG
ACAGAGAATGACTTTGACGAGTTGAGAGAAGAAGGCTTCA
GATGATCAAACTTCTCTGAGCTAAAGGAGGAAGTTCAAAC
CCATCGCGAAGAAGCTAAAAACCTTGAAAAAAGATTAGAC
GAATGGCTAACTAGAATAACCAGTGTAGAGAAGTCCTTAA
ATGACCTGATGGAGCTGAAAACCATGGCATGAGAACTACA
TGACAAATGTACAAGCTTCAGTAGCCGATTCAATCAACTG
GAAGAAAGGGTATCATTGATTGAAGATCAAATGAATGAAA
TAAAGTGAGAAGAGAAGTTAAGAGAAAAAAGAGTAAAATG
AAATGAAGAAAGCCTCCAAGAAATATGGGACTATGTGAAA
AGACCAAATCTACGTCTGATTGGTGTACCTGAAAGTGATG
GGGAGAATGGAACCAAGTTGGAAAACACTCTACAGGATAT
TATTCAGGAGAACTTCTCCAACCTAGCAAGGCAGGCCAAC
ATTCAAATTCAGGAAATACAGAGAATGCCACAAAGATACT
CCTCGAGAAGAGCAACTCCAAGACACATAATTATCAGATT
CACCAAAGTTGAAATGAAGGAAAAAATGTTAAGGGCAGCC
AGAGAGAAAGGTTGGGTTACACACAAAGGGAAGCCCATCA
GACTAACAGCAGATCTCTCGGCAGAAACTCTACAAGCCAG
AAGAGAGTGGGGGCCCATATTCAGCATTCTTAAAGAAAAA
AATTTTCAACCCAGAATTTCATATCCAGCCAAACTAAGCT
TCATAAGTGAAGGAGAAATAAAATCCTTTACAGACAAGCA
AATGCTGAGAGATTTTGTCACCACTAGGCCTACCCTACAA
CAGCTCCTGTAGGAAGCACTAAACATGGAAAGGAAAAACC
AGTACCAGCTACTGCAAAAACATTCCAAATTGTAAAGACC
ATTGATGCTAGGAAGAAACTGCATCAACTAATGAGCAAAA
TAACCAGCTAACATCATAATGACAGGATAAAATTCACACA
TAACAATATTAACCTTAAATGTAAATGAGTTAAATGCTCC
AATTAAAAGACACAGACTGGCAAATTGGATAAAGAATCAA
GACCCATCAGTGTACTGTATTCAGGAGACCCATCTCATGT
GCTGAGACACACATAGGCTGAAAATAAAGGGATGGAGGAA
GATCTACCAAGCAAATGGAAACAAGCAAAAAAAGCAGGGG
TTGCAATCCTAGTCTCTGATAAAACAAACTTTAAACCAAC
AAAGGTCAAAAGAGACAAAGAAGGCCATTATATAATGGTA
AAAGGACCAATTCAACAAGAAGAGCTAACTATCCTAAATA
TATATGCACCCAATACAGGAGCACCCAGATTCATAAAGCA
AGTCCTTAGAGACTTACAAAGAGACTTAGACTCCCACACA
ATAATAATGGGAGACTTTAACACCCCACTGTCAACATTAG
ACAGATCAATGAGACAGAAAGTTAACAAGGATATCCAGGA
ATTGAACTCAACTCTGCACCAAGCAGACCTAATAGACATC
TACAGAACTCTCCACCCCAAATCAACAGAATATACATTCT
TCTCAGCACCACATCGCACTTATTCCAAAATTGACCACAT
AGTTGGAAGTAAAGCACTCCTCAGCAAATGTAAAAGAACA
GAAATTATAACAAACTGTCTCTCAGACCACAGTGCAATCA
AACTAGAACTCAGGATTAAGAAACTCAATCAAAACCGCTC
AACTACATGGAAACTGAACAACCTGCTCCTGAATGACTAC
TGGGTACATAACGAAATGAAGGCAGAAATAAAGATGTTCT
TTGAAACCAATGAGAACAAAGATACAACATACCAGAATCT
CTGGGACACATTTAAAGCAGTGTGTAGAGGGAAATTTATA
GCACTAAATGCCCACAAGAGAAAGCAGGAAAGATCTAAAA
TTGACACCCTAACATCACAATTAAAAGAACTAGAGAAGCA
AGAGCAAACACATTCAAAAGCTAGCAGAAGGCAAGAAATA
ACTAAGATCAGAGGAGAACTGAAGGAGATAGAGACACAGA
AACCCTTCAAAAACTCAATGAATCTAGCAGCTGGTTTTTT
GAAAAGATCAACAAAATTGATAGACCACTAGCAAGACTAA
TAAAGAAGAAAAGAGAGAAGAATCAAATACATGCAATAAA
ACATGATAAAGGGGTGAACACCACCAATCCTACAGAAATA
CAAACTAACATCAGAGAACACTATAAACACCTCTACGCAA
ATAAACTAGAAAATCTGGAAGAAAAGAATAAATTCCTGGA
AACATACACCCTCCCAAGACTAAACCAGGAAGAAGTTGAA
TCCCTGAATAGACCAATAACAGGCTCTGAAATTGAGGAAA
TAATTAATAGCCTACGAATCAAAAAAAGTCCAGGACCAGA
TGGATTCACAGCCAAATTCCACCAAAGGTACAAGGAGAAG
CTGGTACCATTCCTTCTGAAACTATTCCAATCAATAGAAA
AAGAGGGAATCCTCCCGAATTCATTTTATGAGGCCAGGAT
CATCCTGATACCAAAGCCTGGCAGAGACACAACAAATAAA
GAGAATTTTAGACCAATATCCCTGATGAACATCGATGCAA
AAATCCTCAATAAAATACTGGCAAACAAAATCCAGCAGCA
CATCAAAAAGCTTATCCACCATGATCAAGTGGGCTTCATC
CCTGGGATGCAAGGGTGCTTCAACATACGCAAATCAGTAA
ATGTAATCTAGCATATAAACAGAAACAAAGACAATAACCA
CATGATTATCTCAATAGATGCAGAAAAGGCCTTTGACAAA
ATTCAGCAGCCCTTCATGCTAAAAACTCTCAATAAATTAG
GTATTGATGGGATGTATCTCAAAATAATAAGAGCTATTTA
TGACAAACCTACAGCCAATATCATACTGAATGGACAAAAG
CTGGAAGTATTTCTTTTGGAAACTGGCACACGACAGGGAT
GCCCTCTGTCACCACTCCTATTCAACACAGTGTTGGAAGT
TCTGGCCAGGGCAATCAGGCAGGACAAAGAAAAGGATATT
CAATTAGGAAAAGAGGAAGTAAAATTGTCCCTGTTTGCAG
ATGACATGATTGTATATTTAGAAAACCCCATTGTCTCAGC
TCAAAATCTCCTTAAACTGATAAGCAACTTCAGCAAAGTC
TCAGGATACAAAATCAATGTGCAAAAATCACAAGCATTCT
TATACACCAATAACAGACAGAGAGCCAAATCATGAGTGAA
CTCCCATTCACAACTGCTTCAAAGAGAATAAAATATCTAG
GAATCCAACTTACAAGAGATGTGAAGGACCTCTTCAAGGA
GAACTACAAACCACCGCTCAATGAAATCAAAGAGGACACA
AACAAATGGAAGAACATTCCATGCTCATGGATAGGAATAA
TGAATATTGTGAAAATAGCCATACTGCCCAAGGTAATTTA
TAGATTCAATGCCATCCCCATCAAGTTACCACTGACTTTC
TTCACAGAATTGGAAAAAACGACTTTAATGTTCATATGGA
ACCAAAAAAAGAGCCCGCATTGCCAAGACAATCCTAAGCC
AAAAGAACAGAGCTGGAGGCATCATGCTACCTGACTTCAA
ACTATACTACAAGGGTGCAGTAACCAAAACAGCATGGTAC
TGGTACCAAAACAGAGATATAGACCAATGGAACAGAACAG
CCCTCAGAAGTAATACTACACATCTACAGCCATCTGATCT
TTGACAAACCTGACAAAAACAAGAAATAGGGAAAGTATTC
CCTATTTAATAAATGCTGCTGGGAAAACTGGCTAGCCATA
TGTAGAAAGCTGAAACTGGATCCCTTCCTTACACCTTATA
CAAAAATTAATTCAAGATGGATTAAAGACTTAAATGTTAG
ACCTAAAACCATTAAAAACCCTAGAAGAAAACCTAGGCAA
TACCACTCAGGACAAAGGATGGGCAAGGACTTCATGTCTA
AAACACCAAAAGCAATGGCAACAAAAGTCAAAATTGACAA
ATGGGATCTAATTAAACTAAAGAGCTTCTGCACTACCATC
AGAGTGAACAGGCAACCTACAGAATGGGAGAAAATTTTTG
CAATCTACTCATCTGACAAAGGGCTAATATCCAGAATCTA
CAAAAACTCAAACAAATTTACAAGAAAAAAACAAGCAACC
CCATCAAAAAGTGGGCAAAGGGTATGAACAGACACTTTTC
AAAAGAAGACATTTATGCAGCTGATAGACACATGAAAAAA
TGCTCATCATCATTGGCCATCAGAGAAATGCAAATCAAAA
CCACAATGAGATACCATCTCACACTAGTTAGAATGGTGAT
CATTAAAACGTCAGGAAACAACAGGTGCTGGAGAGGATGT
GGAGAAATAGGAACACTTTTACACTGTCGGTGGGACTGTA
AACTACTTTGAACATTGTGGAAGACAGTGTGGCGATTCCT
CAAGGATCTAGAACTAGAAATACCTTTTGACCCTGCCATC
CCATTACTGGGTATATACCCAAAGGATTATAAATCATGCT
GCTATAAAGACACATGCACATGTATATTTATTTTGGCACT
ATTCACAACAGCAAAGACTTGGAACCAACCCAAATGTCCA
TCAATGATAGACTGGATTAAGAAAATGTGGCATATATACA
CCATTGAATACTATGCAGCCATAAAAAAGGATGAGTTCAT
GTCCTTTGTAGGGAAATGGATGCAGCTGGAAACCATCATT
CTCAGCAAACTATCACAAGGACAAAGAAACAAACACTGCA
TGTTCTCACTCGTAGGTGGGAATTGAACAATGAGATCACT
TGGACACAGGAAGAGGAACATCACACATCAGGGCCTGCCA
TGGGGTAGGGGGAGTGGGGAGGGATAGCATTAGGAGATAT
ACCTAATGTAAATGATGAGTTAATTGGTGCAGGACACAAC
ATGGCACATGTATACATATGTAACAAACCTGCACGTTGTG
CACATGTACCTAGAATTTAAAGTAAAATATAAAAAAAAAA
AGATTTCACATTCAAACCTTACACACAGTACTCCTTTCTT
CATTGTATTACTTAATCTGTTTTCCCTTCCTATGGAAACT
AGCTTTTGTTTTGAAATATGACATAGTAATGGACTATTGC
AAAGGAAAACAAGAATAAAGAAATAGATTTTTTGGTGTTG
TTTGGATGCACAAGTATAAAGTACTTATTATTGTTAAACC
AAGCTTTTTGTTTTACCTGTTTGGAAAAGTAAATTTCTCT
GTGCCACATTGCATCCCCTGCTAGTGTTTTACGGGGCCAC
ATAGGAATGAATGGTCAATTATTTTTTGGAATGTGGTTGG
TTGTAGAGGATAAGAATTTCATGTGAACAATGTATATACA
GGGTAGCATAAAATGGAATTTAATGTATAAGTAAGGATCT
GACAGTGTAAAAAAAATCTTGGATGCAGAATCAGGAGGTC
TGTGTAAGCAATAGGTGGTTGTGGGGACTGTGCTCTGAAA
GCAGTTCACTCACTCTGTGACAGGAAGCAGACACAGGAGA
GGAAGAAGGAGGGATTTCCCAGCTTCAGAGTGGGGAGCAT
GGAAGTTCAACACAAAGGATGGCTCTGGATAAGTCTGTGT
GATGCCCTGTCCTGGGAAAAGATCACTGTATGGGGGAGAA
CCGAGTGTGTGAATGAGCCTCAGGATGTGACCTTGGGAAC
CCCGTCTAGTTTTGGTGGGTAGTACACTTGGTTGAGTGCA
GCCTAATTTCCATCTGGGCTCATTTGTCCCTTTAAGTACT
GTGAGGCCTAGTCAGGGATCTGTGCTCTGCTGGTGGAAGT
GACTGGAATCAGAGACTCAGATGAGGTCACCTGGGAAACA
AATGTAAGAAGAGAAAAAGAAGAGAATCCAATGCTGTTTC
AAAGTTCAGAGGTAGGTAGAAAAAGAGGAGTTGAAGAGTG
AAAGACCAGTGAGGTAAGAGGAAAATTAGGACAGTGGGGG
TGACACTCTTCTGGGAAGAGAAAAGTGTTTCAGAAAGTTA
AGGAGTGATCAGTAACATTAAATGTTGCTAAGAAGTTCAG
CATGATGAAGGCACAAGATGTGTCCATTGCATTTGGTAGC
ATGGAGGTCATTGGCGATCTCAACAAGAACATAGAAGCTT
GATTGGAGTGGTTGAGATGAGACTGGGAAGTATGGAAGTG
GAGACAGGAGATAGAGTTATTCTTTTGAGATGTTTGCTAT
AAAGAGAAGGAAAGAAATGGGGTAATAACCAGAGAGTATC
TTGGGTCCAGGGAGGGTGATTTTTATAAATAGAGAAATTA
GATCTGATGCAACTGATTCAGAAGCATGGGAGAAATAGGG
TGATATAGGAGAGAGAGGGTATAATTGCAAAGTAGGGGGA
GAACATGGATTCAGAGATCCCAGTGGAGTAGGTGGGCTTT
TTTGGAAGAAAGGACATATCTACCTTAGTAACTGCAGGAA
ATAAGGTAGAAAGCAGAGGCACAGAAGAAAGGAGATATAT
AGATTTGGCGATGAGAAGATAAGGTAACTCCATTTAAATG
GCTTCTAATTTCTCAGGAAAATGGGAGGTAAGGTCAAGGG
CTGGGATGAGACAGGAATGTTTGAGGAAGAGAAAGAATAA
AATAGCTGTCTGTGAGAGCTGGAAAACAAGCACACTGGGG
AAGTCTTGAGTATCCATTCACGAACTCTGAGTCATGAATT
TATGGTGGAACGATTTAGTGGCCTTGAATGGTTTTCTTTA
GCAAAATTCAGTTACCAGAATTTGGCCAGAGTTAAATTTA
ATCAGGTATGAAGGTTTTCTGGGGTAGTCAGAAGGAGGGA
AGGGGTGGAAAATAATTAAAAGAGTTTGTGTGGGAGCAGA
TGTCTGGGCACAAAGGGCAGTGAGGACATGAAGGTAATGG
ACTGGAAAAAATGTCACCAGTGAGTGGAGGAGTGGTCAGG
AGGTTGATATATGCCATCTACAAGGAGGGAGATGTGAGTG
AATTGTGGTCTAATGATATAAGCTGGATATTTTAAAGAAG
AAGAGGCAAAAGAAAGCTTTGAAAATGGTTCTAGGAGCTA
GGAAGACACCAATCAGGCTCTAGGTTCATGGGTTATAAAG
AAAAAAGCAACCCTTGCTTGTGGTTATAGGAAGGAAAAGG
TTTCATTTAGGAAAAGAAGGTGAAGACCAACTGGGAGTCC
CCAGTGGCCCAGTAAAGGAGATGATAGAGAAGGTGGGAGG
AATGAATGGAGGAGTATGGGATCCAGACTGGAGGGAGATG
TGTGGATGAATGATAGGGTCTTAGACTTCTGAGAGTGGTT
GAGTTAAGAGGGAATAAAGTATGAGAAATTTGTTTTGATG
GCCTCTTCATGGGAGGCCCAGAAGTTCAGGTCTCAGTCCC
ACACTATAACTAGGAGTGGAGCAGCTACAGATGAAAGGTG
TTATATCAGCTTGCTTGGGGTTTCTGACCTCAGCTAGAGG
TCCACCAGCTAGAGGTTCTTATTGTGACTGACTAGCTGCA
CGCCCTTGGGCAAATTCTTGTCTGCTTTCCTCATGTATAA
AATGAGTCATTTTCAGTGCTCATATGCTATTTTCATTCTC
TGAAATGGTTCTTACTTCCTTGTCAGCCTGTTGAAATCCT
AGACATTCTAAGAATTATCTCAGAAGCTGTCGTTAGGCTA
TTCTCAATGTAATCACCCAATCAACCAGACGTGACATTTC
ACTTCTCAGAATCACTATCACACTGTCTGAACCACCCTCA
TGACAGTTATCAACATCTTCTAACTAATAGAGTTATTTGT
GTTTATCTCTCATATATGTTGAAAACACCATGAGAATAGG
AGAGGTGACACATTCTTTTTGCTTATAGCAGGTGCTTGAT
AAGTGTCTGTCAAATGAACCAATAAAGCATACTTCTGGAA
GACAAAGTAGTCATGAAGTAATGGAGACTATTAGAAAAAA
AAGTGAAAACAATCTTGTACTTCAAATTTGCACGAGACAT
TTAGGTCAGTGGAAAATGTGATGTCATCGGGTCTAAGAGT
TGCTTGTGTGGCTCTTGCCACAAACTTGTGTCAGTTACAG
ATAGAATAAACCTATTAGCAGAGAATTAATTGCTGTATGT
AGATAGCTTCATGGAGTTGAAATAATTCTGCCATGTTAAG
TGGAAAATAGCAGAGGAAGAAAGGAAGAGGTGAAAATTAA
TGTATTTGAAAGAATGTTGAAAATACAAGGAGAGCAAGTA
GAAGGAAATAATATAATTCTTAGGCTTAAAAAAAAAATAC
TTAAAGGTAAACGTAGAGGCAAGGGGAAGTGGCTCACGCC
TGTAATCCCAGCACTTTGGGAGGCTGAGGCGGGCAGATCA
CGAGGTCAAGAATCAAGACCATCCTGGCCAACATGGTGAA
ACCCTGTCTCTACTAAAAATACAAAAATTAGCTGGGCATG
GTTGTGTGTGCCTGTAGTCCCAGCTACTTGGGAGGCTGAG
GCAGGAGAATCTCTTGAACCCAGGAGACGGAGGTTGCAGT
GAGCCCAGATCGTGTCACTGCACTCCAGCCTGGGGACAGA
GTGAGACTCCATCTCAAAAAAAAAAAAAAAAAAAAAGGTA
AATGTAGAATTTGTTCTAATACTCAAGAGATGAAAAATTT
CTCCAAGCTAATGATTGTCTAAAGCACATATTTCTACTGG
GACATGTTTTAATTATTGGGCTGTGGAAATCGTATCACAT
GGGTTGGAATGTGAGTTGTTTTGTCTGTTAAGTGGAGAAT
TTTTAGTGGCTGCATTTTTTTGAATGAAACATTGAGTCAC
ATGATCTGACAAGAAAGAATGTACTTATTGGGGTCAATGG
GAGAGAATACTGGGCATTGGAAAATTTCCAATAGGAATAG
GAAAACTCCAGTTTATGTTATATAACGCCACCATCACTAT
TACCACTACCACCACCATCACCAACAAAAATAGGAGCAAA
AACCTTCTGAGCACTGTGTCAGTGTCTGTCCTGCGCATTC
TGTCTTGCATTAGACAAGGTTCAACCAGAAACACAAGACC
AGCAGGACATATATAGACATTTATTGAGAGGAGTTGGCTT
ATGTGATTGTGGGGGCTCTGTAGGCGAGGCTGTTAGGAAG
GGCAGGCTGGAACCCTGGGGCATGAGCTGAGGCTACCAGC
CACAGACAGAATTTCTTCTTCTTCTGGGAAACTGCAATTT
GGTTTTTAAGGCCTTTCACCGATTGAATCAGACCAACTCA
GATTATTGAGGATAACCCCCCTTCCTTATAGTCAGGTTTA
TGTACTTTAAGCACATCTACAAAATACTCTCACAGCACCA
CTATGGTTAATGTTTGATTGAATAACTGGAGACTGTAGCC
TTGCCAAATTGACACATAAAACACGTGTTATCTCGTTGAA
CCCTCAAGCAACCTCTGTGAAGCAATTCACAAGAATGATG
AGTGTTGGAGCAGGGGTTTGAACCTAGGTGATCTGACATG
GAACCCAGGGATTGTGTACCATGCTAGAGTGCACCATAGG
CAAGAAGCCAAAGCCACACATAAGTGCTCCTGTGAAACAT
CTCCTGGAACAGGCCCCTTGTATTTCCTAGAGAGCAATAA
GTCCCTTATAACCAGGATTGGTGGCTGTTCTTAGGCTGTC
ATGTGGAGGATATTATCTAGCACCCAAGTTATAGTAAAAA
GAACTTAAAATCATTAGTCCCCCGCCCAAAAAATTGCTTA
GTCTCCTTAGTTTCATTCAAAAGGTATAAAAAAAAAACAT
GCAGTTTGTCATCCTGTTCACCCCTGTCACCCCAAGACAT
TGTACTAAGACTTTAAATAGAAAAATTGGTATTAAGACAA
GCATTGGGCTTACATTAACACTTAGGTGATGACTATAGAG
GATTTATTTTAATCTGGCTGAATTCTTTTCAGCTATAATA
AGAATAAGCAGACCATCTGGTGGAAAGAGTAGAATGAAAT
GGAATGCAAACAGAGTTGTGAAAGGAGAAGGCCATCCAGC
AAGGAGCACTGGGGGTGGGCAAAGGTGGGGGTGTTGCTGT
GGCTGTCTCTGGAGTATGTGTGAGTCCTGGGGGCGCTGGT
GGGAGGCTAAGATGGTCTGTGTCAAGGTAGACCCTAGGAA
AGCCAGAATAAGTAGGTGAAAGTACTGTTGGTTCTCAGCC
CACAGTCTTGATGAGTCTGGGATCTGTGACCCCTGGGTTT
TCCTTGGTCACCACACCTTTCCTCCAGAACCCCTGCCAAT
TACATTTTATCTCAGTCAGTACTTTCAAGGCTTCAACTAG
ACACTCTGATAAACAACAAAAGCAACACAAACTCAAACTC
TTTATTCCTGTGTTGGTGAGATCCTCTACATCCCTTACTT
TGCTTTTTGTTCATTTTTTTGTTTCTGATATGAAGCCCCA
CTCTGACACCCAGGCTGGAGTGCAGTGGCACGATCTCGGC
TCACTGCAGCCTCTGCTTCCTGGTTCAAGAGATCCTCCCA
CTTCAGCCTCCCAAGTAGCTGGGATTACAGGTGCCCGCCA
TCATTTCTGGCTAATTTTTTATTTTTAGTAGAGATGGGGT
TTCACCATGTTGGCCAGGTTGGTCTCAAACTTGTGACCTC
AAGTGATCCACCTACCTTGGCCTCCCAAGTTGTTTGGATT
ACAGGTGTGAGCCACTGCACTGACTGACTTCCCTTACTTT
GATTTCAAGCTTTCTAGAACACTGCTCCCCACAAAAGGGA
AGGAACTCTGGAGTAGGTTGAATAATAGTCCCCAAGGATA
TCAGATCTTAATCTCTGGGACCTGTCATTGTTACCACAAA
TGGAAGAAAGGTCATTGCAGATGTGATTTAGTAAGAGATT
TTTAAGATGGGGAGATTATTCCAGATTACGTGGGAGGGCC
CCAAATTCAGTCACAAGTGTCCTTATAAGAGAGAGACAAA
AGAAGATTTGACACAAACGGAAGTCAGTGTGAACATGGAG
GCAGATATTGGCTTGCAGCCACAAACCAAGGAAAGCTGGC
AGCTACCAGATGCTAGAAGAGGGAGGAACAGATTCTCCCC
TAGAGCCTCTGGGATGCCATAAGGGAGATTTGGGTCTAGT
AATACTGATTTTGGACTTCTGGTTTCAAGAGAATAAATTG
CCATTGTTTTCAAACCTACCAAATTATTATTATTTGTAAT
ACTTTGTTACAACAGACAGAGGAAATTAATATGGCTTCCT
AGCTTTTTCCTCAAATGAATCCTAATATCTGGAAATTTCC
AGAAAGACCTTACTGGAAAAATAAAGGACCCCTAATAACA
GTCCTTCACCTCATTCAGTGCTCTATTTACTTGACCTTCA
GCAGAAAACCCACGTTTATTGGTTTGCTGTATTTGCTGTT
GGTTTGTTGTTAATAAGCTAAAAAGTGGATGGGAACTGTT
CATTGGCTTTGCGAAATACCCGGCATAGTGCTTGATAGAT
GCTGTTTCAATGATAAAAAAACGTGTGGAAGAATTTAAAA
GGGAAAGAACAAGCTCAAAATATCTCTCCTCTTTCCTTAA
GCATGGACTTGGCATCAGAATGCCTTGTTTGACCACTTGC
TGAAGTAAATTAAGGTGGCAAATGGACAGTAAGAAGGTTA
TGTTTACAGTACAGAGTGAAGAAGAGAGGGATAATGCGTT
CAGAGTTTTCTGATTACTGATACAGTATTTCTTGTAGATA
AGTGCATTTTAGCATTTTATTGCAATAGTTAGGGTGTTTT
TTTTTTTTTTTTTTTTTTTTCGTTAGACAGAGTCTCACTG
TCTCCCAGACTGGAGTGCAGTGGTGCAATCTTGGCTCACT
GCAGCCTCTGCCTCCCAGATTCAAGCGATTCTTCTGCCTC
AGCCTCCCAAGTAGCTGGGACTACAGGTGCATGCCACCAT
GTGCGGCTGATTTTTTGTATTTGTAGTAGAGACAGGGTTT
CACTGTGTTGGCCAGAGTGGTCTCGAACTCCAGACCTCAG
GTGATCCATCTGCCTCGGCCTCCCAAAGTGCTGGAATTAC
AGGGGTGAGCCACTGCGCCTGGCCTATTAAGTTTATCTTA
AACTCTTGCACATGCCTTAGGATTCAGATCATTAAAACAG
CTGATTTGCACGCTAAAGATTTGGTTACAGTCTTAATTAC
CAGAGAAGGCAGGTGCATTAGAATTTTAAATTTAGGATTA
ATTTCATCTATTTTTTTTAAAAAATGCCTTAACTAGTAAC
ATTTGTGATGATTTTACTTTTTCTACCCCTAAATTAAATA
ATTTAGATGACAAGTAAAAAGCCAAAGAATATATGTTCAA
TGGCTAAGACAATCTTAAAAACTGCTTCATTTTAACCACA
ACATTAAGAATTTATAATATCAAAAAATAAATCATGTATT
ATTTTTCTCAACTCTGGCTTTGATAAAGAGCTTGGTCACA
TATGTTATTCTGTCCTGAACATTTGCTTGGTCTAAATTCT
AAGTCTTACAGCACGGTCCCCAAACCCTAGGCCACAGACA
GGTACTGGTACAGGTACTGTTAGGAACCAGGCTGTACAGT
AGGAAGTGAGCAGCCGGCAAGCAGGCATTACCGCCTGAGC
TCCACTTCCTGTCAGATCAGCTGTGGCATTAGATTGTCAT
AGGCGCATGACCCCTATTGTAAGGGATCTAGGTTGTGCTT
GTGAGGGATCTAGGTTGCGAGCTCCTTATGAAAATCTAAT
GCTTGGGTGGAACAGTTTCATCCCGAAACCATCCCGTTAC
CCCTATCTGTGGAAAAATTGTCTTCTGCAAAACTGGTCCC
TGGTGCCAGAAAGCTTGGGGAACCTCTTTCTTAAAGGAAG
GGGGACACTGGTTTATTGTGCATTTAGAGTGGCTTTACCA
TGTTCACAAAAAGTCTTATTGAAAAGAATGTTAACTGCAA
CATTGTAACAGCAAAAGCTAGGAAATAGCTCAAAGTATTC
ATTAATAAGGAACTGATTAAAGACATAAATCCATGCAGCG
GAACAGTTCACATTCATTAAAAATGCAGTGTCTATACTGA
CATGAAATGATGCTTACGACATAGTTTAGAGGAGAAATGA
AAGATGGAAAATACACAGAACACAACCACTTGTGTTTTTA
ATTTTTAAAATTTACTTTTCTTTTTAAAATAAATTTATAC
TTATAAAAAGTTACATAACTAGGAAATTAACATTGATGAA
ATCACATGAACTAATCCACAGACCTTTGAAGATTTTTATT
CAAAATTTTTTTCAATTGCTCCTCTAATGCCCTTCAGTAT
ACTTTAATCAGGGATAGCTCCTCCAGTTCATCTTCTTTCT
TCTCCTTTGATGATCTTGACACGTTTGAAGACTATTCATC
AGATATTTTGTAAAATGGGACTGTCTAAGGTTTCCTCATG
ATTAGATACAGGTTTTGATTTTTTTTTTTTTTTTTTTGCA
AGAATACCACAGAAGGGATGTTAGTTCTTCACAGTGCACA
TCAGGAGGCACATAATGTTGATGTGCCTTGTTGCTGGAGA
TGTTAACTCGATCACTTGGTTAAGGTGGTATCTGCTAGCG
TTCTCCATTGCCAAGTTATTTTGTTTTTCTTTTGTAATTA
GCCAGCTTGGGCTGCCATATCAAAATACTATAAATTAGGT
GACTTAAACAACAAAAATCCGTTTTCTCATAGTTCTGGGG
GCTGGAAGTCCAACATCAAGATCCAGCAGGGTCCAGCAGG
ATATCCAGAAGGGTTTGGTTTCTGGTGAGAGCTCTCTTCC
GGGCTTGCAGACAGCAACCTTCTTGCTCTGTCTTCACATG
GTGGAGACAGAAGGAAAGCAAGCTCTCTGCTGTCTCTTCT
TATCAGGACATTCACCCCATCATAAGGGCCTCACCTTTAT
AACCTCATCTGAACTTAATTACTTCCCAAAGGCCCTAACT
CCAAATATTATCACACTGGGGGTTAGAGCTTTACTGTATG
AATTTTGGAAGGACACAATTCTGAACATAGCAAGTGTCTT
GTGGGGAGTTAATTTGAGACTATGCAAATATCCTGTTACT
CATTGTACTTTCTTATCCACTAATTTGAGCATCCATTGAT
TATTTTTGCCTAAAACTATTATTAATATTACTGTGGTGTT
TCCATTTGTGTTTTAAAAGGTGATACACACATTTATGCCT
GTATATGATTAGAATATCTCGAGAAAGATACAAAGAAACT
GGAAAAAGTGATTACTCTGGGGAAGGCTGTCAGTGAAGAG
GGTGGCTGGATAGCCAGGGCAGGGAGGCCTTTCACCATGT
GACCTCTTCACGATGTGTGACGTTCATTATATTATTTCAT
TATATTACCCGAAAACACAACCTCTTGGGTTTGTGATCCA
GAGCTGTAGCTAGCTGGTTAATTTTATCTTTAAAATATAA
ATGGATTAAAATTTTACTTTTTGAAACTTGTAATAGATTT
TTTTTTTTTTTGAGTTGGAGTCTTGCTCTGTCACCCAGGG
TGGAGTGCAACGGTGACATCTCAGCTCACTGCAACTCTGC
CTCCCGGGTTCAAGTGATTCTTGTGGCTCAGACTCCCGAG
TAACTGGAATTACAGGTGCCCGCCACCATGCCTGGCTGAT
TTTTGTATTTTTAGTAGAGATGGGGTTTCACTATGTTGGC
CAGGCTGGTCTGGAACTCCTGGCGTCAAGTGATCTGCCTC
CCTTAGCCGCCCAAACTGCTGGGGTTACAGGTGTGAGCCA
CTGTGCTTAGCCTTGTGGTAGATTTTTAAATAAGATCTGG
ATTGTATAATTTGTCTTTTAGCATAACCTTTTGAGGCATC
ACTTTGGGTAATCCCTATGAATTTCAATAAAGAGAAACTG
GGTCCCAGGCCTTTTCTCCCAAGTGATTTCTCATCCCTAT
AAAATTTAGAGCAAGATGGCTAAAAGCAAAGAGGGACAAC
ACCTAACTCCACCTGGTAGCATCTGAGGCCCACATGCAAA
GGGCTGTCCTGGGGAGAGATGGAGAGACTTAGACCCTCAC
AACCCTCATGACACCTTTCTTAACTTAGGCCCTGAAAATT
CTAGCCCCATTCTTTCATGATTCCTTTCATAAGCAATTAA
CTTTCCTAAACAATCACCAAAGTAGAGCGTATTGAGCTTG
TAGTAAACCCCTCTTTTCTTAAAGTTTTATTAATATCTGA
AGAAACTTCAAGGTACTCCTAGAGGGTGTATTTGTTTCAC
AGGACAATTGTGAAATATTAAATATAAACTCACTGCTAGT
AAGTGGACTTCTGTCTGTTCAGAAGAGAGTGGGGTACCTG
TTTCAATCTATTTTTTAGAAGGTGGTAGGTGGGTGTGTTT
CCACGTATTGTTTTTCGAGGCCTTCTCTTCCAAATGCTTA
CAGAACAAAGAAGGAATCAGTTCTTATTTTGTATAGTGGG
ACGCAAATTAAATCCTCATGATACACCAGAGAGAGGAGCA
TTCTGAAACTGCACATATTTTTAACATAATAAATATGTAA
GTATCAGTCACTGAATTTAAGCCTGTGGGTTATGTGTGGA
TGCTTTAAATATCACTTCAACAATAACACAAGAGATTCAA
GAAAATTGTGCTTGTAAAAGATCCATAACAATACAAAAGT
GAAGTACTAAAGGAAAGATAATATAAAACATCTTTTTACA
ACTCGTTTGCTTTGTAATTTCTAGTTAATGATGTCCTAGT
TTTTGGCTTGACTTTCTTTTGAAATTTCCTTTATATATTT
TGTTACTTTAATTTCATGTGTACTATTCTCAGTTCTTGGG
TTCATGGGAAGAAGCGAAGATTTTATGAATAAAAGTTAAT
ATTACTGCTTCAAGTGAGCAAGCCATTATGAAAATGTTAA
AATATTGTTTAACCAGAAAGTGCCTTGAATTGTAGAGGAA
TATATGGCCAAAGCCAGAATATGGGTGGTGGAATATTTCC
TACTATAAACCCAATGAAACCTGGAGATTAATTGTAAGTA
GGTGACGTAATATTCAGAAAACCTTAGCCCCTGATGTGTG
GTTAACACTGTATTCATTGTACGGCAAAGACACTGTTTAT
CTTCTATTATCAACTGTTGTTATAGTTGTCAAGCATTCTC
AAAAGCAGAATTATTCATATCAATTTTGCTCATTATTTTA
GTAGAATGTATTATTTCATGTGAGTGAGTTTTCTAGATGA
AGTCCACCACTTCAAGCACCAATATGTTCAGTAAGATTGT
AAGCGTCTTGAGGACAGTGACCAATGACTGAGAGTTATTT
ACTTAAAGTATGTTTCCTAGTGGAGTTTCTACAGTATTAG
GCACAGGTACTTAAAATAAACCTTTTGACTTGGTGACACT
TTTACATACTTGATCTTTCACAGTCTCATTAAAAGCAGCA
GATGTGGTTGGAAGGAATCTTAAATGCATACTCGCATATA
ATTATTTGTTTATATGTTTCCGTTTCTTGATAGTAACAGT
TCTGTTTAGTTTATCTTGTATCCTTGACTACAGTCATAGT
GTCAGCTCAGTGGCTCTCACTAAGTGTTGAATGGCTTGAC
CTGAACTGTGTGTTCTCACTTTGTCAATTATTAGTTGAAT
AACTTTTTGCAGTTACTTTACTTGAGTCTCAGTTTCCTCA
TCTGTATAGCTGGAAAACAAACACAAAGTTATTAAGAGAG
TCACATGAGATGATTCCTGTGTGTATACCTAACTCAGTGT
CTGGCATATAATAAGCACCCAGTAAATGTCTCCTCCCTTC
CCCTCCCTTGTTTCTTTGGAGGGCAGATACTATTTTTCCT
CATTTTGTAGATAAAGAAATCAAGGTGTAGAAAAGTTATG
TGACTTACCAAAGTTCACTTTTATTTTTAGAAAAAGTACC
ATAATTATGCTTTGTGTTTCCTGACCTCCTCTACCCAGTG
TTTTCACTATTAGGCCATGCTGTCTGGTGCTTGTTTAACA
AAGTCTGCATAGAGTTATTGGATTTAGGGGCTCAAGCGCA
AATGAAAAAAAAATAGATAAGAGAACAAATTTCAGACTAA
AAGATAATGCAAATTTTATTAATTTATGCAACAAATATTT
CTTTATTGTAGACTCAGTAAAAAGCACTAGTTTGGTCTTA
TGTAAGGTTCGGAGTTAAATGTGGAAAAGTCCTTGCCTTA
AAGAATCTACAAATGGTAGAAATAAAAAGACACAGACACA
GAGGATTACAATCCAGTGCAGTGCTTAATAAGAGCCTCAT
GAGCTGTGTGCTGAGAAAATTTAAGAAGTGGGAGGGGTTA
CTTCTAGAAGGCAGCATGTTTGGGCAGGTGTAAGGATCCC
TTCTATCATAGTGGTGTAGGGTCTAAGGGGACTTGAGAAC
TGCTCTTTCTCAAGTTCTTCTGCCAGTGTTACTTATTTCT
TGTTTTAGGTGTTGCCATCATAGGAAAATACCTGGATTTA
TATTCAAAGACAAAGCTCTTTATAAAAGCAGTTGTGCAAT
TATTTCTGCCGCCTTGCCCCTTTGTATAACAGCTGTCCTG
GAAAATATTGCATTTATCTCCCACATTTAATTAGTCACTA
ATGACCAATACAAGCTATAAAAGAGTTTATTGCTTTATTG
ATGACAATTCAGGTCAAACATGGCAGATGCTTCCTTACAC
TGAATCCTCCAACAAGTATCTATTATAGGAAGATGGATGC
ATCAAGTTCAATAGGACAGCCAAGAGCAGTTTGCAGCTGG
CCAGGTTCCTAGCATGGAGATACTTTGCTACAGGATACTT
CGCTGCAAAGTTCAGCCTCCTTTTGAAGCAGATCTTCCTT
TCTGCTCTCTTTTTACTTCTTCCTTCCTTCTTGTCCCCTT
CCTTCTTCCTTCTTGCTCCCTTTTTTCCTTTTATTTCTTG
TGTTCCTACTCAACGGGAGCATACCAAAGAAACAAATAAT
TGTTTCTTCCCTGGTGGAATTGACAATGAACTTAGGGAGC
TAAAACCTGAAACAGAATGACAAGTGAACATAGATAAGTG
TAGGGTGAGGCAGCCCAACCTCTGTACTTAAGGGTGGAGA
GAATTCACAGGAAGTAAACGATCCATCTAAGGCGGGGATT
GCCAGTCAAGTTTCTTGAAGCCAGTTTGCTTGTTTGCTTT
CCTGTCTGCTCCAAAGCAAGTTACTTCAGGTTCTAGTCAT
TGATTCATATGCATTTTGTTTTTTATTCACATCGCATATC
TGTGTTTTGGGAGGTTTTTTTTTTTTTATTCAATCCAAGC
TGAGTGATGCCTAGTTTTCTTATCTCATTTCTCAGTGTTT
ATTCAGTGTTCAAACCTAAGCCCCATTTGTGATGGGCATG
GCCTTTTTATCCTTCACAGCTCCTTACAACGGTGTGACCA
TAGCTTCCAGTGGATTACAACAGTGATGTACAGGTGATGG
TGATAATAAGAGGACTTGTTTCAGCTACATTCTAAATTTG
ACTGTATTCCAAATTAAAACTTGTGATTGGTCGAACATTA
CCAGGGAAGTCTTTGGGAGTGCAAAGTTATGGAACCAAAA
TTTTCAGAGCACATGCTGTGCTGGGGATCATGCTATGCAT
GTTAGACAAATCTACTTGGTTGTTGCCCACAGTGACTTCA
GCTTATAGATGAAGAAACTGAGGTTCACAGAGGTAAGTTA
ACTTACTTACAGCCGTACAGTTGGTACATGATGGAGCCAG
GGTTCAAACCTAGGTTTCCCGTATTTCCACATCCTTTTCC
ACTATACTAAAAAGCTTCCCTAAGATAGGGCCTGTGAAGG
ATTCTCAGATGCTGGGGGTGAGACAGAATCCCAGGCGTGT
TGCCGCCACCAAAACCACTACCACCGCCCCTTGTGGGAAG
AACGGGATTCACGGGGTCCTGGATGTTCCAGAAAATGCTA
TGCAGAAAGAGTGATCCCTGTGAAGAGAGAGGCTAGGGGG
AAGGGGAAGGCAAATGTGTAAAATATCTGTCTCTATCATC
AGTTTTATATTCACTATGAACATTCTGTTCTAAAGAAGGT
TTGTGTTCCCAAAGTTACAGCTACATAGTAACAGTGGTCT
CCCAGCCTGCCCACTTGTTCGTAGCTACTTCAGAAAGGTA
GTAGGGGTACCAGTGTCGTCTCTATGAAGTCTAGGTGGAT
CCAGAACCAAGGTCCCTTCTGACCATCTTAGAGCAAGGAC
CCACTGTCTGTTTTTGTCTCTTCAACTCTTAAAGCCTCTT
TTTCCCTCAAGAGTCCCATTGCCTTTTTTTTGACATTCAG
ACTTGGACAAAGCCTATTCAGTCTATCACATCTGCTTTCA
TAACTTTGAATATCTGCGGAAGTGCACAGTAATATTGGTT
CCTTTCCCTAAGAAGGCTTTGGACTCTTTATGTAAATTGT
ACACTACATTTCAAACCTCCACACTCGACTTCTCAATTGT
ATATGAGAGGGTTGGCTTGTCTTTATATGCTAAATCCTGG
AGACTTGTCTCTAATTCACTAAAAATGTGACCTCTGGTTA
ACTTCAGAAGCAGAGGGAACCAAATACATGTCCCTTTCTA
AATAAGATGACAATACCCTCTGAGGCCTGGGTGTTTCTCA
AGCACAGCCCTAGTCTTGAATCTCCTAACTTGCCCATCCT
GTGGCTACCTATGAATCTAAACTGACTGGGGGACAAAGTA
AGGCAATAGTAACAGAGACCATGTAGAGCAAGACACAGAC
ATACAAGAGCTAAAGGAGGCGGGTGTGTGTGAATAGGGGA
TGGGGGTGAAGGAATGAACACTCTTTACAGAAGAGTTTTG
ATTTTGAGGCAGCATTTTTCTTTGTGGCAGGGCCAGATAT
ACCAGGTTGAAGCTAATGAAACTTAAGCTTTAGGCCTCTC
ACTTGCATGTAAGTATGTCAAATGCTGTATTCTGGGCTTA
GCATAGTTTTGGTGTTCAAACAATCAAAAACCATAGTTTA
TTAAACAGCTAACAGGTGACAACAGGTGTATTCCATATAC
TTTTCCTAAATGGTGTGTGTTATGAGCTGAATTGTATGGC
CCCTCAATTCATATGTTGAAGTCCTAACTCCCAGCATCTT
GGAATGTGACTGTATTTAGAGATAGAAGCTTTAAAGAGTT
AAAATGAGGTTATCAGGGTGGGCCCTAATTCAGTATGATT
GGAGTCCTTATAAAAAGGGGAAATTTAGAGACAGATGCAC
ATACACAGAGTACTCCATGTGAAGAGATGCAGGGAGAACA
CAACCAACTATAAGCCAAGGAAAGGAGGAAATGTAGACGT
AGACACACATTGCGGGGTATGCCGTGTGAACATGAAGATG
ACTGTCTACAAGTCAAGGAGAGAGCCCTTGGGAGAAAGCA
ATCCTGTTAACACCTTGGTCTCAGATGTCTGACCTCCAGG
ACTGTTAGAAAATGAATAACTATTGTTTAAGCCAGGGGTC
TACAGCCCCCAGGTTATGGACTGATAGTGGTCCGTGGCCT
GCGAGGAACTGGGCCACACAGCAGGAGGTTAGTGGTGGGA
GAGCTTCAACTATAGTCATAGCCGCTCCCCATTGCTTGCA
TTACTGCCTGAGCTCCACTTCCTGTCAGATCAGCGGCAGC
ATTAGATTCTCATAGGAAAACAAACCCTATTGTGAACTGC
GCAGGAGAGGGATCTAGGTTGCGTGTTCCTTATGAGAATC
TAATACTTGAGGATCTGTTACTGTCTCCTTTCACCCCCAG
CTGGGACCATCTAGTTGCAGGAAAACAGTCTCAGGGCTCC
CACTGATGCTACATTATGGTGAGTTGCATAGTTATTTCAT
TACATATTACAGTGTAATAATGCAAATAAAGTGCACAATA
AATGTAATGTGTTTGAATCATCCCCAAACCATCCACCTAC
CTCTGGGCTGTGGAAAAATTGTCTTCCATGAAACCAGTCC
CTGGTGCCAAAAAGGTGAAGGACCGCTGGTTTAAACAACC
CAGTCTGCAGTATTTTGTTATGGTAGCCCTAGAAAACTAA
ACACTAGGTTTGGACTATTCCTTTGGAATTTTTTTCTTAT
GCATACACTGTGAAGCTTTGCATATTTTTGTTGTGTCTCA
TGTTTATCAAAAAGCTCTTGCCTCATATTTTCCAGTCTCT
TTTTTCTTTTACCACTTAAGCTTTGGGCTTAACAATGGTA
ATTTTTGCCACATTCCAGCCTGACTTGATGATATTTCTAT
TTAAACTATCAGCAAGATTTATTGAGAAGCCAGTGAAAAA
GAAGGACAACTCAAATTAGTTTCACTGAAGTGCACAGGAG
GATATAAATAATTCTTGCTTGGAAAATCTGGTTAACGGTC
CTGTCAGGCCAGAAAAATGTTGCTGGAGTGAGAACAGCAG
GGGAGGCTATAGAAGTACAGTCTTATCATGAAAGGGAATG
TTTTGATCTATATTTGGATAACATGATTGAGTTTAGTAAT
ACAGTTTTTTTTTTTTTTTTTTTTTTGAGATGGAGTCTTG
CTCTGTCACCCAGGCTGCTGGAGTATAGTGGTGTGATCTC
AGCTCACTGCAAGCTTTGCCTCCCGGGTTCACGCCATTCT
CCTGCCTCAGCCTCCTGAGTAGCTGGGACTACGGGCACTC
GCCACCACTCCCGGTTAATTTTTTGTATTTTTAGTGGAGA
CGGGGTTTCACCGTGTTAGCCAGGATGGTCTCCATCTCCT
GACCTCGTGATCCACCCGCCTCGGCCTCCCAAAGTGCTGG
GATTATAGGCGTGAGCCACGACACTCGCTTGTAATACAGT
ATGTTTATTTCAGAAACAAGATGATAAATTTCAGTACTTA
TTTGGTAAGTGTCATCATCATCTGTAGAGTTGGCAAGTGA
TGTGCACTGTGGCCCTCAAACGCTGGGAATCACGGGGGGG
GGGAAAAAACCACATTTTGATCTCTATCATTCCATTAACT
ACAGTTCATTTGTAATCTACTTTTAGAAGAAAAATTTGCA
ATAACGAGAAATCAAACATACATGATATTTTTTAAAAATA
ATCAAATATCTAAAGTATATTCTGTGATTTAGTATAAATT
CAGGCCTATCTCATGTATCTTTTACATCTTTATCCCAAAC
ATCTGTTTAATATGAATTATTGGTGAGAAGTAGGATTCTG
AGGTAATGCAAAACTTCAATCATCAAGCATTGAATTACTT
TAATTTTGCTCACTATATAACATTTACAAAGGTAGGGAAG
TGAGCCAATTATGTGTAAGAAAGAGTTTCCACAGTAAGGG
TGCAAGTAAGTAAAATTCTTATTTAATTGTTGCCTAAATA
GAAACTGCAATGAATAAACCTTGGCCTTTAAAAATAGATG
TATTGCTGTGGTTCTAATTTCATTAGCAATAACCCTTTAA
TACCAGTTTCCCATTTGTAAATGTTGGCTTTTTTGGCTTT
AAAAAATATTCGATACTTTTATTAAAGACAAAGACTAGGC
TGGGAGCAATGGCTCATGCCTGTAATCCCAGTACTTTGGG
AGGCCGAGGCGGGTAGATCATGAGTTCAGGAGTTCAAGAC
CAGCCTGGCCAAGATGGTGAAACCCCATCTCTACTACAAA
TACAAAAATTAGCCGGGCATGGTGGTGGGTGCCTGTAATC
TTGACTACTTGGGAGGCTGAGGCAGAGAATTGCTCGAACC
TGGGAGGCAGAGGTTGCAGTGAGCCAAGATCATGCCACTA
CACTTCAGCCCACGTGACAGAGCAAGACTCCATCTCAAAA
AAACAAAAAATTAAAAAATTTTTAAAAACCACAAAAAACC
ACAATGACTATTGTTATTATTATTATTATTTTCAAATGGA
GCCTCCCTCTGTCTCCCAGGCTGGAGTGCAATGGCTCCAT
GTGGGCTCACTGCAACATCTGTCTCCTGGCTGCCAGCAAT
TCTCCTGCCTCAGCCTCCCGAGGAGCTAAGATTACAGGCA
ACCGCCACCACACCTGGCTAACTTTTATATTTTTAGTAGA
TATGGAGTTTCACCATGTTGGCAAGGCTGGTCTCAAACTC
CTGACCTCAGGTAATCTGCCTGCCTTGGTCTCCCAAAGTG
CTGAGATTATAGGCGTGAGCCACCGCACCCTGCTGACTAT
TTTTTAAGGAAAACTTTTCCAAGAAAATATGACTCAACCT
GTGGCATCTCTTAATCCCATGAACAGCTGGGTGGGAAGTT
ATCTGCAGGGGTCTTTTCACCATGGAGGCTGCAACCCCCG
GTCTGAGCCCCCATTCTCTCTTGTTTGAATAACGGCAACA
GCTTCCTGCAGAGCCTCCTGTTTCTCCCCTTGATCCTCTA
TAGTCTGTGGTCAACACAATGACCATACAATAATTTAAAA
TCTATGTGCCATTTTATGCTTCTCCTTAGTTCAACCTCTG
TGTGACTTCCCATCTGTCTCAGAGTGAAAGCCAGAGTCTT
AACAATGGCCCACAGTGTCCTCCACAATCTGCCCTGCCCT
TCTGTCCCTCACCTCCCTGGTTCAACTCATTGCACTCATC
CCCTAGACTGCTCTATTCTGCTGCACTGACCTCCTTGCCA
TTCCTCAATCCTGCCAGCCCTGCTCCCTCTGTGTGGAAGG
CTCTTTCTACAGTTATTTCCATGCCTCCCTCCCTCACACC
TTTTGGATCTTTGCTGAAATGTCATAAGGCATCCTCTCAT
GGAGACCTTATCACATCCTTTAAAATGCTACCACCTCCCT
AGCACCCTCTCCCCAACCCCATTCTTCTTCCATTTTTATC
ACCATATGACTTAACTCTCTACTTGTTTGTTTTATTGTCC
TTCCTCCACTAGGATGTAAACTCCATGAAGGCAGGGATTT
TAGTCTGCTTCATTCACCTAATAGAATCTTGTTGGCTCAT
AGTAGGGTCAATAAATATTAGTTTAATGAACAAATGACTG
ATGAGGACTTTTTCCAGCAATTTATTTACCTGTTTGCCAA
AGGACCAGCAAAAGAACTCAGAGATTTAATAATGGGTTAA
GTCTCTTAATGCAACAGAATGGAACACAGTATTCCAGTGC
CATCTTGCATTCTGCAGGACTTGACAGTAATGAGTAAGAG
AAAAAAAGAGATAGACTGATATTTCCATAGTCACATATCT
TTCAATATATTGAGGCCATAAAAGAAACAAGTAAGCTACA
AAACATTCTTTTCTAAGGTAATTATATTTATTTCCTTTTT
TGTTTGTTTGCCTAATCATATATATTATAGAAATTAATGA
TAGTCCATTTAGAGATAGAACACTTTCCAGTGGTCGAAAG
TAAAAATTCACTGATGTATTTTTTGCTTTTGCTGTTGAAT
AATAGATTTTTAAATGAGAAAGAAGTTTAATTACTTGAGT
TTTGTCATCTCCATCATCTGCTGATTACAACTGTTCCGAC
GAAGTAGATTAGAATATATTCTTTTCCTTTCTCCTAAAAT
CAAAACCTGACATAAAAATAGCCATTGCTAATTTGCAGAT
GATGATTTCAGCATTCCACCATTTTGGCTTCTAATTATTT
ATAGTTTTGCAGAAGAGCACTTGCTTATCTGCTCATTGAC
AAAGGTAAATAAAGCATTTAACTGGTGTAAAATGATGGAG
TAAGGATTTACGTATGCTCTGAAAGGGATAACCTACTTCC
TCTTTTTCGGTACCAAAATGTATGATTCCTCCTTCAGACA
GTGACATAGAACACCTGAGTTTCCTAACTGTGTATTTTTT
TTTTTTTTTTTTTTTTTTGAGACAGAGTCTCACTCTGTTG
CCCAGGCTGGAGTGCAGTGGCATGATCTTGGCTCACTGCA
AGCTCCGCCTCCCATGCTCAAACGATCCTCCTGCCTCAAC
TCCCCCAGTAGCTGGGATTACAGGCACATGCCACCATGCC
TGGCTAATTTTTGTATTTTTAGTAGAGACGGGGTTTTGCC
ATGTTGGCCAGGCTAGTCTTGAACTTCTGACCTCAGGTGA
TCCACCCACCTCAGCCTCCCAAAATGCTGGGATTACAGGC
GTAAGCCACCGCACCTGGCCATTACTGTGTATATTCTTGA
TCCCCGCTCCCCAACCCCAGGGTCTAGCAAAAGCCTGGGT
GGGAGAAGTAAGATTTAAAGACATCTAGGGAAAGGGTAGA
GGAAGGCAGTGATTATTTGTGCATTAATAATTTTTCTCCC
TGACACAAAGCATAATTTCTTACAAACTGTATTTCCCCTT
CGGCTACAGCTGTCAGGAAGCTCCAAGCCATGTTTATTGA
TGATTGTAGTAACTAAGTTAGCACTTAAGGCTAACATATT
TACTTAATTCCTCCAGATATTCATGGCTTTGCTTTCCATT
TAGATTTTAATTTCATTATTGTGTGTGTCTTGCTGAGCAC
CTTCACATTCTTTTGTAAAAGGCATAGATTATTTAAAAAA
ATAGAATTTTATTTCTGTCCCAATGGCTTATTTGGCCCCA
TTCTACTTTCTTCCTACCCCAATTCCAGCAGCCTGATAAA
AATTTGTGGTAGATCCCTTCTTCCTTCCCTCCGTTCCTCG
GAAGAAACCGACCCTGCCAACACCTTGACCTTGAACTTTT
GGAATCCAGAGTTGTGACACAATAAATGTCACGCAGCCCT
AGCAAACTAATATACCTGGTAAGTTTTCGTTGGATACAGA
AATGATCAGTTTCACCTTGTTGGGAACTGGATATTTTTGT
ATTTCTGTAAATATTCTTGAGATTTGTTCTAGGGCACAGT
TACATTACTTAGAAATAGGTTGATTCTTTCCGTTTCGCTT
TTAAGTTTTGTTAGGTGACAGCAAAGAGGTATTTTGTCCA
GAGTTGATTTTGCCCCATTACACAGGCCATGCCCTTCCCC
AGTCATGCTGTCTGATGCCTCATGAATTACGAGGTTTTCA
CTTTAGCTAGTGGGAACAAGAACTGTTTCTGGCTCTGTGT
GAGCTCTAGAGAATATCTTTTCTAATCGTTTTGGGGCGTG
GTTGTTTCCCAAACCGTGGGCAGTTTCGTCACACACATGT
GCTGATCATTACTTGTCATGTGCTGCACAGATTTGAGAGG
GGCTCTGCAGATTTGCAGCGTTCTCTCTTTGGTATTTCGC
CTTGCAAATTCTAGCTGCTCTGGCCTTCCTGGACTCCTGG
CTAGATCTTCTTAACTCATAGAAACTGCTGGTCCCAGCTG
GAATGACTTGGTTTTCTTCCAGGTGTCTCTCACATTCACT
CCTCAGGCTGAGGTGGGCGTGTCCTCATGGTGATGGCAAA
GGAGCCTGATTGGAAAGAGAGAAAGCTCATTGGTGAAAGG
AAGTTACATAGGTGAACCAGGAAGAATCAATATCATGAAA
ATGGCCATACTGCTCCAAGTAATTTATAGATTCACTGCTA
TTGCCATCAAGCTACCATTGACTTTCTTCACAGAACTAGA
AAAAAACTGCTTTAAATTTCATATGGAACCAAAAAAGAGC
CTGTATAGCCAACACAATCCTAAGCAAAAAGAACAAAGCT
GGAGGCTACTTGACTTCAAACTATGCTGCAAGGCTACAGT
AACCAAAACAGCATGGTACTTGTACCAAAACAGATATATA
GACCAATGGAACAGAATAGAGGCCTTGGAAATTGACCACA
CATCTACAGCTATCTGATCTTCAACAAACCTGACCAAAAC
AAGCAATGCGGAAAGGATTCCCTATTTAACAAATGATGCT
GGGAAAACTGGCTAGCCATATGCAGACAACTGAAACTGGA
CCCCTTCCTTACACCTTACACAGAAATTAACTTGAGATGG
ATTAAAGACTTAAACATAAAACCTAAAACCATAAAAACCC
TAGAAGAAAACCTAAGTAATACCATTCAGGACATAGGCAT
GGGCAAAGACTTCATGACTAACACACGGAAAGCAATTGCA
ACAAAAGCCAAAATTGACAAATGGGACCAATTAAAGAGCT
TCTGCACAGTAAAAGAAACCATCATCAGAGTGAACAGGCA
ACCTACAGAATGGGAGAAAATTTTTGCAATCTGTCCATCT
GACAAAGATCTAATATCCAGAATCTACAAGCAACTTAAAC
AAATTTACAAGAAAAACAACAACCCCATCAAAAAGTGGGT
GAAGGATATGAACAGACACTTCTCAAAAGAAGACATTTAT
GCGGCCAACAAACATGAAAAGAAGCTCATCATCACTGGTC
ACTAGAGAAATGCAAACCAAAACCACAATGAGATACCATC
TCAGGCAGTAGGAATAACAATTATTAAAAAGTCAGGAAAA
AACAGATTCTGGCGAGGATGTGGAGAAATAGGAACACTTT
TATAGTATTGGTGGGTCTGTAAACTAGTTCAACCATTATG
GAAGGCAGTGTGGCGATTCCTCAAGGATATAGAACCAGAA
ATACCATTTGACCCAGCAATCCCATTACTGGGTATATACC
CAAAGGATTATAAATCATTCTACTATGAAGACACATGTAC
ATACATGTATGTTTATTGCAGCACTATTCACAATAGCAAA
GACTTGGAACCAACCCAAGTGTCCATCAATGATAGACTGA
ATTAAGAACAAAGCTGGAGGCATCACGCTACCTGACTTCA
AACTATACTACAAGGCTACAGTAACCAAAACAGCATGGTA
CTGGTACCAAAACAGAGATATAGACCAATGGAACAGAACA
GAGTCCTCAGAAATAATACCACACATCTACAGCCATCTGA
TCTTTGACAAACCTGAGAGAAACAAGAAATGGGGAAAGGA
TTCCCTATTTAATAAATGGTGCTGGGAAAATTGGCTAGCC
ATAAGTAGAAAGCTGAAACTGGATCCTTTCCTTACTCCTT
ATACGAAAATTAATTCAAGATGGATTAGAGACTTAAATGT
TAGACCTAATACCATAAAAACTCTAGAGGAAAACCTAGGT
AGTACCATTCAGGACATAGGCATGGGCAAAGACTTCATGT
CTAAAACACCAAAAGCAATGGCAGCAAAAGCCAAAATTGA
CAAATGGGATCTCATTAAACTAAAGAGCTTCTGCACAGCA
AAAGAAACTACCATCAGAGTGAACAGGCAACCTACAGAAT
GGGAGAAAATTTTTGCAATCTACTCATCTGACAAAGGGCT
AATATCCAGAACCTACAAAGAACTCAAACAAATTTACAAG
AAAAAAACAACAACCCCATCAAAAAGTGGGCAAAGGATAT
GAACAGACATTTCTCAAAAGAAGACATTCATACAGCCAAC
AGACACATGAAAAAATGCTCATCATCACTGGCCATCAGAG
AAATGCAAATCAAAACCACAATGAGATACCATCTCACACC
AGTTAGAATGGCGATCATTAAAAAGTCAGGAAACAACAGG
TGCTGGAGAGGATGTGGAGAAATAGGAACACTTTTACACT
GTTGGTGGGATTGTAAACTAGTTCAACCATTATGGAAAAC
AGTATGGCGATTCCTCAAGGATCTAGAACTAGATGTACCA
TATGACCCAGCCATCCCATTACTGGGTATATACCCAAAGG
ATTATAAATCATGCTGCTATAAAGACACATGCACACGTAT
GTTTATTGCGGCACTATTCACAATAGCAAAGACTTGGAAT
CAACCCAAATGTCCATCAGTGACAGACTGGATTAAGAAAA
TGTGGCACATAAACACCATGGAATACTATGCAGCCATAAA
AAAGGATGAGTTTGTGTCCTTTGTAGGGACATGGATGCAG
CTGGAAACCATCATTCTTAGCAAACTATCACAAGAACAGA
AAACCAAACACCGCATGTTCTCACTCATAGGTAGGAACTG
AACAATGAGATCACTTGGACTCGGGAAGGAGAACATCACA
CACCGGGGCCTATCATAGGGAGGGGGGATGGGGGAGGGAT
TGCACTGGGAGTTATACCTGATGTAAATGACAAGTTGATG
GGTGCTGACGAGTTGATGGGTGCAGCACAGCAACATGGCA
CAAGTATACATATGTAACAAACCTGCACATTATGTGCATG
TACCCTAGAACTTAAAGTATAATAATAATAAAAAAGAAAA
AAGAAAAAAAAAAAGAAAAAAAAAAAAAAGAAAATGTCAC
ACATATACACCATGAAATACTATGCAGCCATAAAAAATAA
TGTCCTTTGGAAGGACATGGATGAAGGTGGAAACCATTAT
CCTCAGCAAACTGACACAGGAACAGAAAACCAAACACACA
TGTTCTCACTCATAAGTGGGAGTTAAACAATGAGAACACA
TGGACACAGGTAGAGCAACATCACACACTGGGGCCTGTTG
GGGGATGGGGGCAAGGGAGGGAGAACATTAGGACAAATAC
CTAATGCATGTGGGGCTTAAGACCTAGATGATGGGTTGAT
AGGTGCAGCAAACCACCATGGCACATGTAAACCTACGTAA
CAAACCAGCGCATTCAGCACATTTATCCCAGAACTTAACT
AAAATTAAAAAAAAAAAAAGAAAATACATTATACACCATG
ACAAAAAAAAAAAAGATATGGCAAAATGAAGAATTAAGAT
TATTATTGTAATTAATCTACACAACCAGTTTTATGATCCT
TGTTACATATTGTCAAATTAGTCTGAGAAAGAATATACAA
TATGACCAGCAGAATATATTTATTTTTGTATACTTCTCTT
TTTGTTAGGGAAACTGGTTCTGAGACATTTGTAACATATT
ATTGTTTTCTAACTCTTGTGAATATATATACAGTGGAGCT
TTCCATATCCTCAGAGAATTGGTTCCAGGACCCCCTATCA
CCAGGACATCAAACTCCCAGTATGTACAAGTTTCTTAGTT
GGCCCTCCATATCCACAGATGTGGAACTCGTGAATATGAA
TGGCCACTGTGTGTTTGTGTGTGTGTGTGTGTGTGTGTGT
GTACATATATATAAAGTATGATTTCTTCATTGATAATTCT
TGCAAATATTCATCTGAATTCCAGAAATATTGTTATATAT
TTTTCTCCCAACCAGTGAAATTATATTAATGCTTTAGGAG
AAATAACCAGTACTGACCTTTGTTTTAATGGGAAATGTCT
ATGAGACAAACTCAGTTTACTTCGAAACAAGTATGATTCA
GAAACAATATGGACATTAGAATTGGACTTAGAAGTAAAGG
TATTTAAAACTGCAAGAGACCTTAGAGATTATCTGGTAAA
TGACCTTTTTATAGAACTATGTACAGATGAGAAAGCTGGG
GGATAAAGCAATTTAGCTACTTACCCAAAGTGAAAAAACC
TACCAGTGGTGCAAAGTCTGGTGCATAATATATATATAAT
AAGTGGTTGGTGAGTGAAGAAATGAATCTAGGACTGGAAT
TTAGGTCTCTTGACTATGTTTGGCACTTAATTATGTCATC
ATAAAAGTAAAATATCTCCGGGATTGAACATTAGCTTAGA
CTTCAGGACAGAAAGGAGTAGATTGTGTCAATTTAGGGCA
GTACAGACTTACAGGGTATTTAAAAAGATTTTTCAATAAC
AGGCTATGATGACTTTCTGTAAACATACAAGTAAAAGAGA
TTTTATCATTCTCCTGAGGTATGTGGACCAACGAGTGAAT
GTGTGAATGGAAGAAAGTATCACACACTAGTGTTAGCAAG
GGTGATACCACTGAGGCAGCTCCCATAACCTTGGGAATGC
AGCAGTTTATACTGGGTTAGGGAAAAAGTCTAAGAGACTG
GTATATTTCAGGCCTGATGAATTCATCTGTGTGAATAATG
AATGAATTGAATGTGAAGAAAACGTATCCATTCTTAACGT
GAGGATGTAATATCACTAATATGGAATATGATGTGCTTCT
ATTTTATGGTTTTTTTTCCCTTTTATTGATATATAATAAT
TTACTTATTTATGGGGTACTGTGAGTGTTTTTTACATGCA
AAGAGTGTGTAACAATCAAATCAGGATAATTGGGGTATTC
ATCACCTTGAGTGAGTATCATTTTTATGTACTGGTATCAT
TTCAAGTCCTCTCTTCTAGTTACTTTGAAATATACATAAC
ATTGTTGCTAAGTATAGTCACACTATCTGCTATCAAACAG
AACTTATTTCTTTTATCTAACCATATGTTTGTACTCATAA
CTGTTTACAATGCTTTGTAAGCCTAGAGTCAGCCTCATCA
GGAATATCTATCAAAGCTTATCTTTTTGTAAATTACTTCT
TTATCAGGTTAAGTTTTAGAGCTTTTCCCAAATAACATCC
GAGAGTCTTAGGTGTATTTCAACAAAAAGCAATGTGAAAG
GCAATCCTCAGTTGTTAACTATTGACTTCCCACAGATTAA
GAAAGGTTATTACTCAGCACAGCTATTATGTTCCTGGGGA
CGGGTGAGATGGGGTGAGGGATTGGGTAAGGTAATAGTTA
TACAGAAATGAATGGCCCAGCTACCTAAGGCTTGTGCTAA
ATCTCCGGCAGGCTTCCTTAGAATTTTATGGCTGACCAAC
CAGCAAAATCTGTTTTTCATCATCTGTGGGTGTTAATCAT
CAACAAGTATTCCTGGATGTCTGCAGCTCGCCCTGAAGGA
GTGCGCCAGAAAGAACCAAGAGGGCTAGAAACTCATAGAT
GTGATTTGCATTATTTTGTCCACAAAGATCAAGGTTAACA
GGATTTATGTATAAAGTTTATAAAGTCATGAAGAAACACA
CATGACAATGAGCTCTCCCAGGGGCCGTAGTTCCTTGATC
TTGTTCCTACCTGAAGACTTCCCATTCACTATTTCCTCTG
TCTGGAATATGCACGATTGCTTCTCAGTATTCAGGTCTCA
GCTAAATGTCACCTCTTCAGAGAGGCCTTCCTCGATGACC
TCATCTGTACTAATTTCCCGTATACCCACTTTACACTCTC
TCTCACACACACATTATCCTGCCTCATTTTCTTCACAGCA
CTTACCATTATCTGCAATTAAGTGCTGATAGCCATCCCTC
AGTACCCTAGTATCTGCAGGAGATTGGTTCCAGGATCCCT
CTTGGATACCAAAACCCACAGATGCTCAAGTACCTCATAT
AAACTGGTGGAGTGCTGACATATAATCTACACACATCCTC
TGGCACACTTGCAATTATCTCTAGATTATTTATCACACCT
AATATAACGTAAATGTTGTGTAAATAATTGTTATATGCTA
TTGTTTGGGAAATAATGACAAAAAAGTCTGTGTGTGATCA
TCATGGGTGCAACCATCCATTTTTGTTTTCTGAATATTTT
TGGTCTGAGCTTGGTTGAATCCAGGGATAAGGAACCCATA
GAATCGGAGGGCTAACTGTACTTGTTTGTTGTCCATGTCC
TACCCTAACATTTAAGCACCATGAGAAAAAATACGTTGTC
TATGTTGCTCACTGCAGTATCTCAGAACTCAATAAGTGTT
TGTTGAATGATTCAGAAGAAGAGGATAAATCTTGACGTGA
AAAGTTACCTTCTGTGTTAATTGGAGAAAGTACAGAAAAA
TCTATATAAATTTCTGCCTGGATAGCACGAATTGGTCCAC
AAGCGTGTGAAACATTAGTGAATGATGGTCCCATATAAGT
TCACTAAAAGGCAGTAAGGATCGTGGTGGGCAGCTGTAGA
TGCCTTTTACAAAATGGTCTTTGTTGTTCTCTGTCAGAAA
GCAGAATACTGCACAGAGTTGTTAATGCTTCAATCCAGAG
TTGTATTTTTACAATTCTTTCGTATCACATTTTCATCGGT
GTCCTCAGAAAGAGGACCACATCTCTCGGTGAAAGATAGG
TTAAGGGAGAGGAGACTTTGGAGCACCTGGAGGCGCTTCT
CTTCCCTCAGTGATTCCACCCAATTGTGGTAACTCCGGTG
GGGCCTTGACCAAGTAACATTAATTTGACATCAGACCGTA
TAAAGAAGAAGGAGAAAACAAAAAGCTTGGTTTCACAAGG
ACTAGTGTTTTTGTCCATGAAACTGGAAGAAGTTGATAAA
GGAAGCTGAAAAAAGTTCATTTTTCAGGCTGCAGTCTTGG
GCATTGGAGGTCAGGAAATCTTAAAGCCTGGGGTTATCAT
GGACTGAAGAAAACTGCATCATCCTGAGCACTGAGAAGTG
GGGGTTTGTCCGCTGCTCACTAGTAATATACAGTGCTTTA
TTAGAACCTATTTAAAGCTGTTTTTCTTCTCAAGCCCTGT
GTGCTTCCTTGTTTTGGAGACCATGTTGGAACTTGAGACG
CAGGAGTCGATAATGGGAGCCATAAAATCAGATAGGCATC
GAACATTTGGCTATAGATAAAACACAGCTTCTGGCAGTAT
GTGGATAATTTGCCTCAAAGTGAAATGAATTTACAAGCAG
CTTTATCAATTACAAGGCAAGGAACTCTTTAGAAATCTTC
TAATGAGCAGGGAGTGGTAAATGAAAAATATTACTACAGT
AGGCATAATTGCTAATTTAAGAGCCATAAATAAAATTGAT
AGTGTTTTTATTTAGCAAGTTGGGTTATGGTTTTATTTTA
CTGAACTTAGAACAGTTCAGGCTTAACAATGCCCTCAGTT
TCCTATCCTGTTTTCTCTATAATGTCTAAAGTTTCTCAAC
TGTAGATTTGTTTCCCCATGGAGGCATTCAGAGACTGGGA
AAGTGTTCCCATGCTACAGTAGAGATTAATTTTTAGTGGG
TAAGCAGACAGGCTTCTCAGAAGAGGAGGGATTTAAGTTG
GGTCCTGAGAAAAGGAAAGAAATTAGCATTGGGGCTTGAC
ACAAAAGCATACCAGAAACTTTAGACATAACAGTTTTCTC
TCACAACAATACTATATATTAGGGGGCATTATTCTCATTT
TACAGGTGGAGAACTGGGAGTCACAGACGTTGAGTGACTT
GATAAGGTAATGTTGTCAGGGTTTGAATCAGAGATGTCTA
ATTGCAGAATCCTTGTTATTCCGATTACCATCTCCCTTCA
AATATTGCTTAACAGATGATATAATGGTGGGGGGCAGGGA
TTTGTAGCGGGAGAGGAAGGAGAGGGAGACATGGAAATAC
CATTTGACATAGAGAGAAAAGCCTGATAAAGTGAATAAAA
ATAGAAAAACTCATTCATTCTTTCATTGTACAAATGTAAG
TGAGCTCTCATTATATTCAGTATTCTGTGCATAAGAGATA
CATGGTTAGGAGTTTTGAGCACATTTGGAGAATGTTAACT
TTATGGCTAGAGGGCCATCAATGAGAGGATGGGACACTGT
TTAGGCAACTATGCCCTGGAAAGGTAAGAAGGTAAATGTG
AGTGGCCTTGGGAGTGCAGAGAATTCCAGCTGTGTTTTAG
GTTGCTTTTGGAGTTGACAAGGTCTTCTCTTGCTTTTCTG
ATTAAAGGTGACCAGTGGTCACTAGGGCATTTCTGGGGTA
TTTTGAGTGAGCTTGATCCCTCTGAGTCAAACTGGGGTTG
ACCCACATTTTGAATTGTAGGTGGGTGGGTTACCTGGAGG
TGGTGAAGTTTGTCCTACTTTATTAAAAAAAAATCTTTTT
AGGTCTTATGACTGATCAAGGGATTAATCGCTAAGTAAAG
TTCGTGATAGAAAATTAAGTGTTTTTCAAGAAAGCAATTG
AGGAATGTTTGCAGTAACCTCAGTTACTGATATCCCTTCT
AGTAGTCTAACATCTCCCAGAATGATTCATATTCTTCTTT
GCTTCTCTTGAACCCACTGTATTCTCCTCCTACTTCTATT
ATGCACTTACCACTATTTAGCAAAATTATCTGTTTTACAT
GTTTGCCTCCACCACTGGATTGTTAGTTCCTGGATGGCAA
GGCCAGAATGGAATCACCTTTGCCACAGCTCAGTGCTTGG
AACATGATAGGTGCTCAATAAATGTTTGTTGAGTTAGTAA
AAAAAATTACAATCTCTCAGAGACAATATATTAAGAATAG
TGAATACTGCAAGAGTCTAAGCTTCCTTTATAACAAAGTC
TGCAAAGCCCTAAATGGCAAAATAGACACCTTGTCTTATC
AGGCAAATGCCAATGATCATCCATAGGAGCTGGTCCTGCT
AGATAGTCCCCAAATGTGGAGACGCATTTGAAGCCTATCA
CTTAATCAGCACTGGTATGCTGGTATTGAAATGGAGAGTT
CCCTGATTCCCCTGGCAGGACGTGTGACAGGGCTGTCATC
TGCTTGGTTGTCCCGCAGCTCAAACTCCCGGGGGAGCACG
CAGGTGCAGAGGCCCGTGTGAGTGCTTTTGGGCTCCAGCC
CCACAGCAGCATCTAGGGGTGGATGTCTGCGAATCCCGAA
GTCCAAGTGAGCATGTGTTACCAAGCTCTTTTAGATTGGC
CACCTGCAGATGGCTTGTCTGTTCATCAGCTCAGTGGATC
TTCTTCCTTATAGCAAGGGCAGGGTGGGCAGCGTGACAGC
CTTCTGTATCCCAAGTTATTGCCCAGTGTACCAGAAGAAT
TGGATCACAAGTGGACTCAAAGGATGAGTGCAAGGTTTTA
TTGAGTGGTGGAGGTGGCTCTCAGAGAGACAGATGGGGAA
CTGGAAGCGGGGGATGGAGTGGGAGGGTGGTTTTCCCCTG
GAGATGGGCCATCCAGTGGTCAGACTCTTCTCTGACCGCC
CCCAGCTGAACTCCCCTCAGCATCCAGACATCCCTCCTCT
TCTCTCTTGCTCTGCTTCATTGTTCCACCGTTGCTGGTCT
GCTGGTCTTGATGTTCAGCTGCTTGTGTCTTGGGTTTATA
TAGGGGCAGGATGGGGGACATGATGGGCCAAAAGGCAACT
TTTTGAGCCTGAAAACAGAAATGCCTGTCCTCACTTAGGG
CCACAGGTCTTCAGGCTTGAGGATAGGGCCTTTGCTGGGG
AACTACCCTCTTCTACCCAGTATTTCCCTGTCTCCTGTTT
GTATCTGTATGATAATATAATTTTTACTTTTAGTGGAAAT
TTCCACTTCATAAAAGGCTACCTGTGAGCCATGGAATGGG
TGTTTTGGCCATTGAGCATTTCTTACAGAACACTGGAACT
TCTTTTGAACTACATGTAACCACAACTTTGTAAACCAGTG
AACTGAAGAAATGTACAAAGTCCTCTGATGCTGCCTCAAG
AAAAATAATCTTTCTCAAAGTTCAATCTTAATTTTGTTTT
TGTCTCAAAAACTTACCTAAGAGAGCTGGCTACAAGTATC
ATTTTATTATGACTAGAAGTTTTGCTTGCAATTTCTGGGC
CTCAATCTTTTGACAATTTACTGCCACATGTCCCAAGTAT
ATCTCTCTTTTCAACTGGTCATAGAGGAGAATCCTCCTTT
CCTCTGGAATTTGCAGGTGTACTGGAGATTTAGGTGTCAC
CATCATCTCAATAAAGAGGATAAATATTTGACCCCCAACC
CCGAATTATTCTTAAGTAATAATGGTTTTAGTGTCATGCT
AATCTAACAATTTGGACCTCTAGTCCAAATGTGTAGTATT
TATGGAACAGAACTACCTGTTCACTTTCTCATCACAGTGA
ATCCCCACATAGATCCACTGGAAGTTACACCAAGAAAAAT
TAGTTTTTTCCATTTCTCCCTTAAGAATAGTCCAGAACCT
GGATGACTAGGTAGTTTTGGGTTATAATTTTGTCATTTTT
GCTTATCTAAACGGTGTTACTAAACAATTAATAAATAGTA
AGTATTTGCTCTGGGAAAGTACTGTACCAGGAACAAAGAC
AAAGACAATTCTATGTCAATCAGGTTGTTTTAAGATCATC
CTGTTCTTAAGGAACTACTTACAATCTATTAGTGGAGGAG
AAGGGTCATTTGAAACAGTACAGATATCACAAGTATTGAC
AAAGCACATATGTGAACCCTAAAAAGAGCCATAGAAATGT
AAGGTTTAAGACAGGACATAATGAATTGCAAAGTTATGCA
TTAAAGGAAGGGTGGGACTGGGGGCAAGATGGGGAGGATA
TTCCCATGTGGCCACTGGTGAGCAGACAAAGCACAGTGGG
ATTGTGCTTAACGAAGTGGTGAGTTTGCTTTGTTTGATGT
AAAGCACAGGTCTTATCCAGACAGATTCCCTCAAAATACC
GATCCATCAGCTCCGGTCTTTCAATGCAGATTTAGTTCTA
TTTACCTTTCCTACATTTCCCTTCTATTTCCCCTCCATTT
CCACCTCGCTAATGCTTTCTCATCTCCAGACTCCATCTTA
GATCTTACCTCCTTTTGCCAATATCCCTCTAACCACTAAT
ATATAGTGGTTCTCTTGAACCATTAACCAACACTCATTTC
CTTTACATTTCAAATGTCCTTCCTCCGCAACTAGATTATA
AATTCTAACATTAGGCTGTGTTTTCCGAGAGTTCCAAATA
TACCTCTATTTGTATTGTAATTGGTCCTTTACTCATCTGT
GTCCCCGCAAAGACTCTAAGCAGCCTGAGGGTAGGGACCA
AGTGTGTTTTTTGGTTGTTTTTGACCCTAGCCCAAGAACA
GTGCTTGGGACCCAGCTGCTCATTTGCTGTTGAGTCAACT
AAGCAATGAATGAACAATTGAACAGACTCATCCAGCTTAA
GGTGTGAGTGTTGCTAGCAGAAAGGGAATGAAGAGTCTTT
ACCTCTACCTCTTTGGATACTTAAAAAAAATATTGGGGAC
CAGAGATTACAGAAGTGAGATTGGAGAAGAGGGGGAAAAA
AACCAATTAGAAGGTAAGAGCATGAGGATAAGGAAGAAGG
AAGACTTGTGTACTACAACCTGGTTTCCAGTTACTTGCTT
TCTTAATAGTCTCATTGAGATGTTAGCTCATTTTATATCA
GGCATCTCTCATCAGTTACTTGGATACTGACATGGATTTA
AACTGTATTTAATGTCTAATACTCAAAGCATATTTATACA
TTGCTAATTCTTATAGCTGAATTTCCTTCCCTCTTTTACT
TTTATTCATTGATTCTCATTCACTAGTTAACTCATTAAAC
AAATATTTGGGGACTTATTCTATGCAGGGCTCATAAAAAC
TTCAGTAACTGGATATATCTTGTGAAACTAAGTAATCCCA
GTTTAGATGTTTAAATTTTCTCTCTTTGCAAATTAAGCCT
GTGTAACTGATTTCATCCCTTACATTGACTTAGCAGGGCC
TAAGGATTTCGGCAGAAGGCTTGGCTGCTGTGAATATTTT
AGTAACGGTAATTTCAGAAAGGCTCTTTAAAGTTTTCAAT
ATTAGGTTACAGGGGGATTTTTACAAATCTTGATCAAATT
CCTCCCCACCCCCACCTCTTTGGCTATTACCGGGGAGTAA
ATGGCTGAGAACCCAAAGTACAAAATGTTGCTTTCACATT
GCACTAATCCCTAACAATTTTTTGAACAGGATGGGTAAAC
ACAAGGTGCAAAAGGAAACTTTTTCTTATGCTTGTCGTCT
TTTGGTTCTATATTAGAGACAAAGATTTTTACTCTTAAAT
CTAGGCTATTTTGGATGCTTTCCTTGGCATTGTACAGTGA
GTATATGGGGGCTGCCACAAAACCCTGTTGTGTTCTAATT
TGGTGATATGTTAAAGACTGCACATCAATATCCAAATAAA
TGACTAGGATGATTTCAGAGTTTTCTCTTTTCCGGGTTCA
CTGGTATGCTTCAGTAAAAGACACTAAATATTATGATAGT
AACATGTTACTATCATATGTTACTATAACAGTTCCCAGAC
CCTTGCTTTGGGAACTGGGGTATTAGCTGGGATCTAGGCA
CCCACTGGTAAAATCCAGTTAATGACTTTGGATGATGGAC
AGTGTTTCAAATTACCAAACAAACCAAATCAGCGTAACTC
AAAATAGTAGGTTACCTGTTAAGTTCAAGCACAAGGATGG
AAAGAAACCTCGAGAAAGATGTTTTAGACGATTAAGACAT
GCTTCATGTACTTTCCGTGGTCCTTCCTGACCCAGCCTGG
AGCATTTCCTCACATTCTTTCCTGATTAATTCTGCTGTCT
GTAGCTCTCAGTTTATGAGCGACTTCTGCTGAGAAGTCTT
CCCTGGCTGTCTTCTAGCATGTCCACTGTCTATTGTAATA
CAAATGGCATTGTGTCACTCCCTCTAGACCTTCTCACTTC
CTTCTTTCCTTCCTACTCTCCCCTAGCCCCTTCTTCTTCC
TTCTTTTCTCCTTCTCTTTCATAGACTCTTTCATTGTTGT
TGAGAATCTATTAGTCTGGTTGTAGTTAGGGGGATATTGG
TGAAAGCAGTCATGCCAATTAATTTTGCTTCCTCTTACTA
GAGGTTAACTCAGGTTCCACTGGTTTTCTTTGCCATGATA
GCTGGGATATGTTAGTACATGATTCTCCGGCCATTTAAGT
AAAGCTAAACAAAGAAGTTTTATGAATATACAGATTTAAT
AGTCAATAAAGCATAGATATCTCTCTAAATAGAACAACGG
AAATATGTTAATCTCCTTTTCTTCTTTTCACTCCTGTTGG
AACCGACATCTAACTGCCAAGTAAAATCACTTTTTATCAT
GTTCTCATTTTATTTGACCACATGGTGGTGGTCCCCTGGT
TTCAAGTTGACCTTCCTATCTAATCTGCTTCCCTGGTCCT
CTTACTACCTTTGAAAGCCCTTTTAAAATTTGTTTTCTTC
CTTGCCTCTCTTCTATCTACCCTTTGAATGATGTATCAGT
TAGGATTGTGTCTAGCTATACATAATAGGAAACCTTACAC
TGGTGCTTCATTGGCATATATTTGCATCAAGTGATCAGAA
GTCCTGGGGTAATTATTTTCCACCTATCAAGGGTGGGAAT
GATTTGGAGCAAGAGGTAGGTGAGTAGTTGCAGAAAAAAG
CTCTGTTTTGGCCATGTCAAATTTGAGAAGCCTGTTAGAT
ATTTCAAGGAAGCATTTAGATATATGAATTTGGAGCTGGG
AGGGGTATACTTTATAGACTGTGAGCAACTCTTTACATCC
CTGGACCTATCACCCAGCCTGATACAGCGTAGGCACTTGA
TATGTATTTGATGAATGAATTTATTCAACTAATATTTCTG
GAGTTCTTACCTTATGCCAGGCACTGTTCCAGGAGCTAGG
GATGCAGCAGTGAACAAAACAGCAAAAATTCCTAACTTTC
TGGAACTTAAAATGAATGAATAAATGAAATGTGGATCCAA
AACTGGATATTCAGTAAAAGTGTTATTTTCTCTGTCTTAA
AAAAAAATCCTCGAAAATATTAATTAAAAATAGAATTCCC
CAGTTGGCTTTATTATAAGATTAGCATCTACAGAGAAAGA
GCACTTCATTATAACTCATTTTACTTCATTTTTCCTTTTT
CCAAACACATTTAAAAATTTTTATTTTTATTACAGACAAG
GTCTTGCTGTGTTGCTCAGGCTGGCCTCACACTCCTGGGC
GTAGGTGATCCTCTCACCTCAGCCTTCCAAAGTGTTGGGA
TTATAGGTGTGAGCCACCACGCCTGGCCCCTCTTTCCTTT
TTTAAGTTTATTTTTGTTACCTTTTTGTGCCTGAGAACTA
TGTGTCGGTTGGAAGCACAGTAATTGTGGTAGACGGGTAC
TATTTACAGTTGCTTTGGAGTTGATTTCTAATTTTTCCAT
GAAAAATGTTGTTAACAGGCACACTGTTTTCTCCAACCGG
TGTGAAATGGCTCAATGCCACATTCAGAAGGTGCAAAATG
TCACTTCTGAGGCTTGTCATAAAATTTCTTGATAGATTCT
TCAGGTGAAGCAGGAGGCCTTTCTCACTGTCGTAACACTC
TGTGCTGCCAAGGCTGAGACGCTGAAAGGAAAATTCATAT
GCTTTGCTGGTTGGTGCCTGTGGTCTCACTACTGTACTAA
ATATAGTTCCAAACAAGTTTAGTGTTAGTTAATATTCAGT
AAATGAAATTAGCATCTTCTGAGTTTTCAGGGAGTTTGTA
ACTTAGAACAACCTGGAGTGACTCTTTTTGCCCAGGAAGG
TATCTATCAAATAATACAAATAAGTTTCAGTGAATCATTG
TTATATATTAAATATCAACGTTAACTCCCAGAACAGTTTT
TGCACTAAGCCCTATATTGGGTTTTGTTTTGTTTTTGGAC
CCAGATTCCAATGATAATGAAGCCCACTAGCAGGTTAGTC
ATCTTTCACCCCATCAACAATGTAGACATTTCTTAGTTCA
TTATCAATTGAGATTTTCCTTTCTGGTTGCCTTAGTCTAG
GAAAAGACAGTGGTTCTAAATTAGATTAGCCCCCACCACT
GCTGAGTTCACCAGAATTCAAAAAGGCAAATACTTAGAAT
TAAATTTTAAAAGACCTGAACTTAAAAAAAAGGGGAGTTA
AAATGTTTACTTTTTACATCTTTACATCTGAAAAAGCTGC
ATTCCCTAATGTATAAAAATGGCTGTAAGGGGATTTATAG
TCTCTGACTTGGGAAAGCTTTAGGACAACTTTTGCAAATG
TGTGTTTTATGATTTAATACATACTCTCTGCTTTTTTTTT
GTTTTTTTCCCTGCCCAGTGAATCCCCACTGGAATCTTTT
GAGTCCCTCTACCAAAGCCTCCATAAATTAAGACTAGGAA
GCTGGTTAAGAGACATCATAATCTACAAAGAATTTTGCTG
ATACAGCAAGCATCCCTTTCCATCTTCTAGACCACCACAC
AGCATGCAGCACCAGGGATGAGAAAGATAAGCTTTCCAAG
AGGGTTTGCTTAGGGAGGACATTGTTGTCCATGCTAAAGA
TTTTGACTAATTTGCCATAGTTGATGGCAAACCTTTGAAA
GATTTTTGGCAGAAGAGGAAGATAATCAGATTTGTCTTTT
AGAAATATGACTGGAGGTTTTGGGGAGGATGACTGTGGAT
GGGTATGAATCTAGGAGCAGGTGAATAGTTGGGAAGCTAT
GGTAGAAGTCAATATTTCCCACTCCCATCCCACTTGCCAT
AGCTGTTGGTGCTTTTATGTAAGGTGCCCTAGGGAGGGTC
TCAGGGGGTGTGGCCTGACCCCATGGGGTTGAGTGTCCCC
TGGGGTCAGCTGGCTCTTCTCTTGGGATGAAAAGGAAATT
GGGAATTCATCTTCCTATTTTAAGATTAAGTCTAATTTCA
TTGTAAGTGTAAAGGAAGAATATAATTTTCAAGCCATATT
TCCTCCCTAACTGATATTTCAAGTAGGAAGAAAGTTTGGC
GGTGTTATGGTTAGGCTTTGTGTCTCACCCAAATCTCATC
TTAAATTCTAATCCCCATAATCCCCACATGTCACAGGAGA
GACCAGGTGGAAGTAATTGAATCGTGGGGGCAGTTTCCCT
ATTCTCCTGACAGTGAGTTCTTACAGGATCTGATGGTTTT
ATAAGTGTTGGTAGTTCCTCCTGTGTTCATTCTCCTTCCT
GCCGCCTTGTGAAGAAGGTGCTTTGCTTCCCCTTCACCTT
CTCCCATGATTGTAAGTTACCTGAGGCCTCCCTAGCCATA
CTGAACAGTGAGTCAATTAAACCTCTTTCCTTTATAAACT
ACCCAGACTCCAGATGTTCTTCATAGCAGTATGAAATTGG
ACTAATCTAGGCTGCAAAGCTAGAAAACTAAGTTTTACAT
GTACTTCATCACTATTTAAAAAATAATTAAATAAAATTTT
ATAGTATATAATTTTTATACTAATTTTTGCAACAATTAAT
AATTTTACTTATTTGATTCCTCCAGGAAATCCTCTCATCA
ACCTATCCATCTCAACCTGTTTTTCTCTCCCCACAATGTC
TCTAGCTTGGATGCTCTCAAGTCATCTGGCTTTATTTGAC
CATTCTTTAAAAAATGGCTTGAATTCTCGTTTCTCACACT
GAAAACAACCCAGACCTGTTTCTATCTCTGAGGGAATGGG
AATAAGTGTGTCAGTGAGTCTACCTTGCAGCCAATAGTCT
ACATTAATGATGTGGTTCAGAGCCCAGGCACTGGAGCCAG
ATTGTCTGTGATTAAATCCTGATTCTACCACTTCCTGTGT
GACTTCAGTCAGGTTACTTAACCTCTGTGTTCTTCTGTTT
TCTCATCTGAAAAATAGAATAATTACTGCGTCTGCCACTT
AGGCTTGTTTCAAAGGATTAAATGAGTCAAAACCTTAATT
GATTGCTAAGAGAATTGAATAAGTTAATATATATAAAATA
CTTAGCAGTGCCTGCCACATAATGAACATTATACAGGTGT
TTATTACCATTCTTTCCATAGCTCATTTTTCCATTGTTTA
CTGGCTCCTCCCTCCTGCAGCATAGTCTGCTGTTGCTGCC
ACACCTTTTCTGCAGTTTTGCCTCATGGCAGAAGCCAGCC
TTCTTTCTTCATTCCCTTTTAGCTACTACACATACAAGGC
TATTGTGAGTAACAATAATAGTTAACAGTAATAGGTAACA
TTGACTACCAGTGTTGACCTTGTACTAAGCACTGTTGTAA
GGATGAATTTTACATCTATTGGCTCATTTAGTTCTCATAC
AAACTCTATGAGATAAACATCGTTCATATCTCTATTTTAC
AGAAGAAGAAACTGAGGTACATAGAGGTTAAATAACTTGC
CAAAAGTTTCCCAACTGTACATGAGATAAAGCCAGGTTTT
AAACCGTCCTTTACTTACCATTCTCCTGGCACTTGCCTGT
ACAGAGAAGTACCTATTTTTCTCTTCCGGTGAGTGATACC
ATTATATTATTCTGCTCACTTGGTGGGTCACATTTTTTGT
CAGTGTTGAAGGGGATGGGGCACGGAAAGAGGGAGGTGGA
TTGTTGGTATATCATGATGAGCAGAAAGAAATGGCTTAAA
TATGCTGAACACCAACTGTGTACTTGGCGTTGTGTGATGC
CCTCCATTTATGTTCTCTTAGGGAATTCTCACAACCACAC
TCATTTATTATCACTGTTACTTTATAGAGGAGGAAACTGA
ATCTCAGGGAGGTAAGGACTTGCCTCGAGTTATGATGCTC
GGGAGTTGTGAAGACAACCTAGAGTATGCACCTGGAGTAT
CACCGCTAGAGTTTGCATCTCTACGGCATACTCTTTTCAC
CATAACATCTTGTATCCCTCAGAGTGAACCCGAAAGCCTT
TCTGTTTTCAGCACTCCATGCCTTCAATTAGTTCAAATCA
GTAACTTTTTCTTTTGGTAGTCCTTTCCTCCGTCTTTTAA
CCTCTCAGATTTGGCCCTTCTTTAAAACTACTTTAACTGA
CATTCAGAAGTATTAAAGTGTCTACAATGTTAAAGTTAGG
TGGAAGTCGCTACATAGGTTAAGGATGTTTATAGAAATTT
TTGACTTTATTATTTGAAGGGCCATAAACGTGAAGGTAGT
GAGTACCATTAAACTTTGTTAATATCCATAACACTTGGTA
TGGTAATATTACAAGATGTTAAGGCACAGTCTCTTCCCTT
GAGGTGGTCACCTTGGGTGGGAGGAGTGTGTGTGTGTGTG
TGTGTGTGTGTGTGTGTTGGGGGTGTGGTATCATTTCTCA
TGAAGTTCTCCATGAAGCATGACTATCAGGACCCTTTCTA
AGTCAACGCAAAGCAGCCACCTTGTTGGGCTGCTTTGTTT
GCTATTGCAGATTATTTTGGAAATGTGCTTTAAGTATTTC
TGTCAGACAGTAAAGATAGTCTGTAGGCTTGAATTGTTTT
GCAAGGCTGATTAGCTTAATTGCACAACAGTTAGTATATT
CATGTTAATGTCACTGGTGATGGGATGTTGCTGGAGAACT
CTGGATTGCCTGTCTTTAAGCCATGTACACTCCCCCACTG
GGTTTTTAGAACTTGCTGGTTAGCGATGGTGAGTTTGCCA
GAAGCTGATGAATTGTAGTCATTACTTTTATGCTAATGTG
CTCTCAAGGTGACTTTCTTTAAGCTTTTTGATTACTGTGT
GAAAAAAAAAAGGTGTGTTGAGACAAACTACTGTGTAACA
GCTTAGTATAAATTTATTGGCTTAAAACAACACCCATTCA
TTCTCTCATAGTCCTGGAGTTCAGAAGTCTGAGCAGGCTT
GACGAGGCTGTCTGCTCAGGGTCTCACAAGGCCAAAATCA
AAGTGTCATGAGAGATATCGCACGTGAGAACTATTTTCTC
CTCTCAGGTGTAGATTATATGACTGTTTTAAGGACAATCA
ATATCACATGACTTGATACTCACAGCTGACCATTTAGCTG
TAGAGGTTTGAGAGGATGAACATTTTGGTATTCCATCTAA
TTTGATGCAACTGAGTCTCCGTATTTATTCAAGCAACATA
ATTTCTTCTCTTAACCAGCATACCATTTTCCCCCTGACAT
TTTAGACATAGAATGGATACATTTAAGTTTGGCTTCAAGC
ACTGTACTGAGAGTCAGCATATCCAAAACGGACTTTCAGC
TCTGCCACTTGTGCAAATGATTTTTCTTTGCCTCCATTTT
TTCTCCATAAAGATGATATCAACACTAGTTTTTACTCTTT
AAGTGTATTTTATTTTGCAAAATGCGTGTTCAGAAGACTA
GCGAGTAGTCTGTGGCTTCTTGATCTTACTCTCTTTCTTT
CTAAGCCAATGTTGATTTTAGATCATCACACTGGGAGAAG
TACCCTCTTCGTCAGGGGGCTCGGCATGTACTATCCCTTC
CTTCCCTCAGTCCCTTGGTTACCTGGTGCAATAATGGCAT
GTAACATTTGTATTGTACTTCACAATTTGTAAAGGGAACA
CAACCCATTCACTATCATATTTATTTCCCAAATTCCGTGA
AGTACGAATTATTTGTATTTTACAAATGGGATGAATAAGA
TCCAGAAAATTAAGTGACTTAAGATCACATAAGAAACAGA
GCCAGGACTGGAACTCAAGTCTTCTGAGTTTCAATCAAGT
ATTGTTTCTACTACACCCCAGGTAAGCAATAGAACAAGCT
TGTCCAGCCTGTGTCCCACGGGCCTCAGGCAGCTCAGGAC
GGCTTTGAATGAGGCCCAACACAAATTCGTAAACTTTCCT
AAAACGTTTTGAGATTTTTGTTGCAATTTTTATTTTTTAG
TTCATCAGCTATCATTAGTGTATTTTATGTTTGGCCCAAG
ACAATTCTTCTTCTTCCATTGTGGCCCAAGGAAGCCAAAA
GATTGGACACCCCTGCAATAGACAATAGGATTCACAGAAA
GAGACAACAGCATGTAAAATAAATTTCAGGCTTGAGGAAT
GACTTCAGTTTTTCGTCATTCTCCTTTCTTGCATTTGTTT
CGGCTCAATTTTTGACTCTCTTAATTTTTCTTCTTGTTTT
CCTAGAATCCAAATGACCATAGTGGCTTTGTTCTCATGAC
TGTCAATATCTGTCCTGGGCCATGGCCAAGGAGGAAAGTG
ACAGAGGGAAGAGATGATCTAGTGTCAAAAGCAGTTCCAA
GAGTTCCACGTTGGTCTCAGATGTTTGCAATTCCGGTTTT
AGTGTTGCTGCTTACTAACAGCTGAAGACTGAAAAGGGAA
GGCATTGTATTGGAGGAATTTCTCAGGTATAAGCACTTCT
CTAAGACCTATGCCTTTGAGATTCTGCAGACTCCCTTCAC
AATTAGCATACAATTTATGCACAAAATTTTCCATACAAAT
TAAGAAATTTACTCATCCTTAGCACTGTCTCCAAGTCCCA
CACCAAATTCAATTATTCATGTATTCAATAATTCCAGAAA
CAGTTAATTGAATAGCAATGTACAATGGTGGGTAAGAGGT
AAGGCTCTGGAGCCAGCCTGCCTGAGTTGAAATCCAGGCT
CTGCCACATACGGGCTGGAAGACCTTGGCAAATAAGGTCT
CTCTGTGCTTCATCTATAAAATGGGGAAGATAGTAGAGCC
TATCTCACAGGGTTGTTATGAGGATTGATGGATTATTAAA
TGTGAAACACTTGGAACAATGTCTGCCAATGTAGTATGCA
AGATTCCTTAAATGCCCCTCAAAGATGTTCTCCCCTAATC
CCCAGAACCTGGGAATATGATGAAACATCACTCCCCCTTG
TTATGTAGGCACAATTGAGTTAAAATAGGAGATTCTCTGG
GTGGGCCCAATCTAATCACACGAGCCACTTTAAATGCAGA
GTGCTTTCTTCAGGGGCTGGTAGAGGAGGAAGTCGGAAAG
TTTCCAAGTGTGAGAAGGCCTTGATGTGCATTGCTGGCTT
TGAGGGGAGAGGGCAGCAAGTGAGAAGGAATAGACACTTT
CAGAGCTAAGAGACACCCCGGCTGACAGCCAGCAAGGAAA
TGGAGACTCAGTTCTACAGCCTCAAGGGACTACATTCAGC
TAACAATGTGAATGAGCTTAGAAGTCGATTCTTCTCAGAA
CCTCCCAATAAGAGCCCAGCTGCCTGCCACACGGACTTCA
GCCTTGTGAGATTCTCAGCCAGAAAATCCAGTCAAGTCTT
CTTGGACTTCAGAACTACAGAATGGTGAGATATGACTGTG
TGTTGTTTTGAGTCACTAGGCTTGTGGTAATTGGTCACAC
AGCAATAGAAAAGTAATAGAAAGGCCAGGCACAGCAGCTC
ACGCCTATAATCCCAGCATTTTGGGAGGCCGAGGAGGGCA
GAATGCTTCAAGCCAGGAGTTTGAGACCAGCCTGAACAAC
ACGGTGGGCCCTTGTCACTACTAAAACATAAAAAAATTAG
CCGGGTGTGGTGGCTCACACCTGCAGTTTCAGTCACTTGG
GACGCTGAGGCAGGAGGATGGCCTGAGCCCAGGTGTTTGG
GGTTATAGTGAGCTATGATCCCCAGGAGTCTGGGGTTTCA
GTGAGCTATGATTGGGCCACTGAACCCTAGATTGGGCAAT
AGAGCAAGACCCCATCTCAAAAACACAGCAATAACAAAAG
AAAACTACTATAGTCAGAAATAACGATTGTAATAAACATT
AGCTATCATCGTTCCATTTGTTATTAGACCTCCTCAGCAA
ATATGTCCTGCATGAGGGACTGGGGAGACAATGCTGACCC
AGCGTGGTGCCAGTCCCACAAGGAGTTTCTGGTCAAGATG
AGAAATCATCTCATTTCTCTTGACACCCGGGTTCTATGAA
GATCAACTGCTGCTACATCTTGGATACATTTCTCTTTTCC
TTCCTTGCTTTGGTTCACTTCTTTCATTGTAAATACTCAT
TTTTCAGTTTCTTTCATTTTTAGCCAGTGGCTAGACCATG
TTTAGCCACCAGCAGCCCCCGCTTGCCATGAGTGAGTGGG
GAATAGGATTTATTGATTGTCTCCTGTGCATAACCGTTAG
GCTGTCTGGGAAGCTCCTGGCATTTGTGCTAAAATATTGT
AAGTCACACAATAGAGATGTCTGTTTCTAACAAAGGATCT
ATATAATCCTTTATCTCTAGAATCCACCACCTGGTGCTCT
CAACAGTGGTAAGCACAGAACAATTCCCAGTTTAATCAAA
CTGGAATACAAAAAGGGCAAGGAGGGCTGCAGTGTGCCAT
CTCCTTGAAGTTGTTCCAAGGGAAAGGGACCCTTTGTTGC
AGAGACAGCTCATTTTAGAGTTCAGTGACCTGTGACACTT
GCCCAGCTGGCAGCCCAGCAGGGACCTTCTGATACTTTCC
TACACTTGAAAGCCATTTTTGGTGTGAAAAACAGTGAAAC
TGTCACTAAGGGCTACTTGTTGGGAGGGTCATGGGGGAAG
GAGAAGAATATGGAAACAGTGCTTTAAAGAACACACCTGC
AGCAATTCATGATTTTTATTCAAATAGCTGCTGTCTTCAC
TTTCTGTCTTTGCTTTCTGATAAAATTGAGGATGTTTGTG
CATGTTTACTGAAGGTAGTGGTAATAACATCATTGGATTT
TTTTTTCAATATAATCCATAGGTTTACCACTGATTTTTTT
TTTTTTAATTTATTTTAAAGGCCCACGGATTGGAGCTGGT
TTGGGAAGGGAAATGTCCATTGCTCATAATCATTTTGAAG
TACCCACTCCCTTTCTTGAACTGGAAACTGGTTCCTTCCT
ACAGAGATTTTTCAGGGGGAAAAAGAAGACATAAAACATT
TCAAAACGTATTCCCACTTCAAAATAGATTTTATAGAAAC
CTAGAATTGTAGAGCCGGGAAGCATCTCACAGTCATCTGG
TCTAACCCAGTCAAACTGCCCATGTGAACAAGAATCTCCA
TGACCACCTTCCCAAGGGAGACTGTCCAGCAGTTGAACAG
CAAGGCATTCTACAGGACAGGAACTTGGGGGCAGACAGAA
TTGTTTTTAAATAATCATTCTATTACTTCCTGGCCATATG
ATCTTGAGAAAATTATTTGTCTTCCCTAAGCCTTGGTTTC
CTTACCTTAATGGGATAATAGTATCTAACCTTTGGCCAAA
TGGTAAGGATTAAAAGGAATAACCAATGTAAAGTGACTCC
TAGCAATTTCCATCTAGCAATAGTTTTAAGATTTTCCATG
GTATAAGTAATTACAAGAAATAAGTTGGGCCGATCTAGGC
CTGATCTGAAGAGGCTGGAGGATTGGGAAGAGGAAGGGTG
TTAGAGTAAGTTCCTGAACTCCAGACCCTTGTGTCCAACT
ATCTACTTGATATCTTCTCTCAGGTGTCTAATATGCATTT
CAGACTTTACATATTCAGAACCAAGTTCCTTATCTTTCTC
CTCATACCTGCTCCAAGTCTTTCCACCTCAATGAACAGTA
ACTATCCATCCTTCCAGTTGTAATGGTCAAAACGCTGATG
TTGTCATTGACTTTTTTTCTGTCTCTTACCCATTCAACCT
GCCAGGAAATTCTACTGACTCTAGCTTCAAAATATTTCTA
GAATCCAAACATTTCACACCATCTCCACTGTATCCAACTG
TGGTCCAAGTCATCAAGTCATCAGCGTAGGAGTTAGAGTG
ATTCTGTTAAAATGTAAGTCAGATCAAATTATTCTTTGGT
TCAAAACTTTCCAATGGACTCCCTATTCCACTACATACAA
GTCAAAGGCCTTATAATGGTCCACAAAGGTGCTACTCAAG
TGTGGTTTGTGGACCTGTGACTGTCTGCAAGCTGTGACTG
TCTATGAGGAGATTAGAAGTTTGTGTCAGAATGTAAATCA
ACCAGGTCACTAGACATGCTGTTTAATTTGCCTGATGTTT
TGTTCATACAAGACTTTCTCAGTGAAGGAAGCAGTACATT
GATTTACCTTCTGTTGTGAACTCCTTATCTCCTTGAAATT
TTATTTAGTTAATATATTGGTCTTTTACATTTTAAATGTC
TTCTGGCACTTTTAATTTTAGGATTCAACCTTCAATTTTT
TTTTTTTTTTTTTTGAGACAGAGTCTCGCTCTGTCGCCCA
GGCTGGAGTGCAGTGGCGCGATCTCGGCTCACTGCAAGCT
CCGCCTCCTGGGTTCACGCTATTCTCCTGCCTCAGCCTCC
TGAGTAGCTGGTACTACAGATGCCAGCCACCACACCCAGC
TAATTTTTTGTATTTTTAGTAAAGACAGGGTTTCACCGTG
TTAGCCAGGATGGTCTTGATCTCCTGACCTCATGATGCAC
CTGCCTCAGCTTCCCAAAGTGCTGAGAGTACAGATGTGAG
CCACCGCGCCAGGCCTCTTCAAATTTTTAATTTCCATTTT
TAAACTTTTTAATTGGAATGATTTTTGATTTGCATAAAAG
TTGCCAATATATAGAGTTCCTGTGTACTCTTTGCCCAGAT
TTTCCAGCTGTTACCATCCTAGAAAACCATAGTACAATTT
TCAATGCCAAAAAATTAACATCAATACAATACTATCAACT
AAGCTACTGACTCTTCGGATTTCACCAGTTTTCCACTAGT
GCTCTGTTTCTGTTCTATAATCCGGTTCAGGAGCCCACGT
CTCATTTACTTGTCATCTCCTTAATTCCCTCTGATCCATG
ACAGCTCCTCAGTCCTTCCCTGTCTTTCATGACCTTGATG
CTTCTGAAAAGTACTCGTCAAATATTTGGTTCTATTTGGT
TTGTCTGATGTTTTCTTGTGAGTAGATTGAGGTTCTGTAG
TTTTGGTAAAAAATTGCATTACAGCCAAAGTAAGGTCAGT
GTTCTTCTTAGTGAGTCTAACATGGGATACCTGATGTCAG
TGTATCTTTTTTTTTTTTGAGACGGAGTCTTGTTCTGTTG
CCAGGCTGGAGTGCAATGGTACGATCTTGGCTCACTGCAA
TCTCCACCTCCCGGGTTCAAGAGATTCCCCTGCCTCAGCC
TCCCCAGTAGCTGGGACTACAGGCACTCACCACCACATCT
GGCTAACTTTTTGTATTTTAGTAGAGACGGGGTTTCACCT
TGTTGGCCAGGGTGGTCTCAATCTCCTGACCTCATGACCT
GCCCACCTCAGCCTCCCAAAGTGCTGGATTACAGGCTGAG
CCACCGTGCCCAGCCATCAGTGTATCTTATTACTGGTGCT
GTTAGCCGTGATCTCTTGGTTAAGGTGGTATCTGTCGGGT
TTCTCTTCCGTAAAGTTACTATTTTCCCTTTTAAAATTTA
TAAATATCTTGGGAGAGATGTTTTGAGACTTTACAAATAT
CCTGTTTCTCCTCAACCTTCTGCCCATTAATTTTAGCATC
TATCTCTAGATCTTGCCTGCAGTAGTTATTATTGTGGTAT
TCTAATTGCTGTTTTCTATTTCCCTATTTCTTCTATTTTC
ATTAATTGAAATTTTCCTGTAAGGAAGAGCTGTCTCTTCT
CCCTAATTTATTTGTTCACTCATTTACTTACTCAGTGTGG
ACTTACGGGTATTTATTTTAGTCTATGGGTTAAAATCCAA
TACTACTATTTGTTTTGTTGCTCAACATGTTCCTGCTTTG
GGCCTTTGGCTTGTGTACCCTTTTTACGTGTCCCTGTCTT
TAAAAAAAAAACAAAACAAAAAACTTTGAGTGTTTTTCCT
TTCTCTAATTTTACTCTAAAATGTGTGAATCCTTATTGGG
TAAGTGGGGAAAGACAGATGTAGAGTTGGTAAGATCTCAT
GGACATGAAGGCATCCTGTTGGATCTTGTGTTCCTCCAAG
ACTTTCTTGGAACAATAGGAGCCTCAGTCACAGGGAAGCT
GAGGTATCCTGTCATATGGCTGTTGCTGTTTAAGTCATTT
TTGCTGTGAGCACGGTCCCAAGGTAACACTGAGAACAGCA
GGCCTAATGCATGTCAACTCAGTGATTCTCAAACTAATAC
CCAATAGGAGGAATAGGAATCCCAACTTCTCATTTCTAGC
CCAGTACTATTTCTGTGTTCTTGAGAAAGCTTAAGGATGA
CTGTGACACTTCTGAGGATATACCATCTGGTTGTCTCTCA
ACTGTGGATTTTGAAACATGAGGACAGAAAGAGGGAGTTG
TAGCTTTCTCCGCTTCTGTAAGCCTCATTAAAGTGATGTT
TTTTGTTCCTATTGTCATTGGGGAAGGCAGTGATACTGCC
AAGTAAGGAGTTCTTGATGCTTCAGATGAAATGCATGTTT
GTGTTAAGAGTCTTGGTGGTAGATTGCCTTCCCGGCATCC
CAGCTCTCAGCAACTCTCTTCCAGTTGTCACCTGACACAT
CTGGCTGAACAGCTTCTAATCCCCGTTCTCTTGTCTGTGA
CTAACCAGTGCTTCTCTTGTGGGATTAGTCCTCAGGATCA
CAGGACAGCTTGGCTTCTTCCTTCCTCAAGCAATGTGCTA
TTAATGCCAACCATGGGAACTTGGTGTAACGCAATACAGA
TACTTGAAATTGCTGAGTCACTTCACAGTGATGGTCATGT
CTGTGAATGTGAGTGAGCCAACTCATGTGGAAGAAAAATG
GTCTTTCAGGACATCACTAGGCTTCTTAGACACTCATCTT
TCTCACATTCAAATGTTTTCCCACATGCTAAATGTTTTGC
TTTATAATGAATTCAGATTAAGAATTTTCTGATACTAAGG
ATTGAGAAAAGAAAATGAGCTATTTATTACTCATGAGATC
ATACTTGTGAAAATGACTTAGATCAAAAGAATCACCCTTA
ATTCCTTTCTTGCTATGTAGATTCTTTTATTATTTTCTGT
TCCATCATTGTCTATAATTTGAAAGGTAACCCTAGTTGTT
GAGTACTTTCAGATGGATATGCTATCAATTTAAGCCAGTG
ACAAACTGTCTGAGCCTGACTGTTTAGATCTTGTCCCATA
ATGAAGTCTCCCAGGCTGAAAGATGCTCCAATGCCCATGG
CAAGCAGACAGCACAAACTGCTGGAGAGGGGAGCTGCTAA
CTCCCTCACCTTAATTGTTTATCCTTGGTTACTCTTTTTC
TAAGAAGTAGAATCCTGGACTTATTTATTCTTTTACTTTT
ACTTTTTTGAGACAGGGTCTTGCTGTTGCCCAGGCTGGAG
AGTAGTGGTGTGATTTTGGCTCACTGCAACCTTCGCCTCC
TGGGCTCAAGCGATACTCCCACATCAGCCTCCCAAGTAGC
TGGGACTACAGATGTGTGCCACCATGCCTGGCTAATTTTT
TAAATTTTTGTAGAGACGAGGTTTTGCCATGTTGTCCAGG
CTGGTTTCAAACTCCTGGGCCTCCCAAAGTGCTGGGGTTA
CAGGTGTGAGCCACCATGCCTGGCCTGAGAATCCTAGATT
TAAATACCAGGTGTCTAGAAAAATTTATTCTTTCAAAATA
TATTCCCCAATCCAGTTACTATGTGCCAGGCCCTATGCTA
ATGTAGCTGAGATTACAGTCATGAACAAAATAGCCTTGTT
CTCATGGGGCTTAAGGTCTACAACAGCCCAGTCCAGTAGA
AATATAATGGGAATGCATATTATAACTTAAAATGTTCTAG
TAAATACATTTTTAAAAGCCAAAAGAAGCAGGTAAAATTA
ATTTTAATAACATTTCATTTAACTCAATATAGCTAAAATA
TTATGACATGTAATCAGTGTAAAAGTTTACATTCTTTTTA
TTGTAGTTAGTCTTCAAAATTTTGTATGTGTTTTGCACTT
ATAATACATCTCAGTTTGGATTCGCTACATGTTAAGTGCT
CAACAGTCTCATGTGGCTCTTGCCTACTGTACTGGGAGGT
GTAGTTTACCAACATCCTACATGTAATTCCACAAGTCAAT
ATTTAGATCGAGGTGTTCAATCTTTTGGCTTCCCTGGGCC
ACACTGGGAGGAGAAGAATTGTCTTGGGCCACACATAAAA
CACACTAATGATAGCTAGTGAGGAAAACAAAACCAAAAAC
AAACACACACACCTCATAATGTTTAAACAAAGTTCACAAA
TTTGTGTTAGGCCACATTCAAAGCCATCCTGGGCCGTGGG
TCGGACAAGCTTGATTTTGATTATGATGGTAATATGTACT
ATCAGAGAAATGGAAACTGGTGTAATAAGCAATTGGGAAG
GGTTTTGGGGATGCTGACAGTGAAACTTGAGGGATGAGTT
GGAGTGAGGCAGGAATGAAGGAAAGTAAGAACCATCCAGG
CAAAGGGAACAGCTTGTGTGAAGTCCTTGGGTTGAAAACA
AGTGAAAAGGAGGCTGGTATGCTGACTTTTGTGAGAATGA
ATGAGCAGCTCACATTCTTCTATGAGCAGAAGAATGATGG
TACCACGAACAGAAAGAGAGAAATCATCCAGAATAAATCT
GGTTTTAGAGGAAAGATAACTTTGATTTTAATATGGCTTT
CAGGCACAAAAGATATAGGAAAATGGGAGGGAGGAAGGGC
TGGAGATGTAGCTGTCAGGGTTAATGGAGCTGGCAAGTTA
AATCTTTTGTTGACATCTTTATGTCTGAGTTTATCTTCAA
GGGTCACTCATTAGGTGGGCTGGAAACCACTATGGGGAAG
AGATGGAAGAGTTGGTCAAATCGATCAGGAAGGGAGGAGA
GAGGCAGAGAACATAAACTGTTTCTAGAAAAGGTGACAGG
TCATGAGGAAGAGATTAAACTCAGTGATGAAACCTTGGGG
CCAACAGGAAAAGGAATGGAAGATTAAGACTAAGGGGTCA
GAGCCTGGAGAATTGGAATGGAGGGGGGATCAAGGCCAGC
AGGTCAATGGTGATTGGTGAACAGTGGCTTCCTATAGTCG
ACCGCTGGCCTCATGGTGGGTGGTGGGTGAGCCAGGTTTA
AAGTAAAGGCAAAGAGTCTAGTAGACACTTTAAACAACTC
ATCTTACCAGCTTCCCCTACACACTGGCAGTTTCAGAGGA
AACAACCCAGAGACTGAAAAGAGAGGCCATGGAAAATGGG
CTGATATCTTCAAGAACAATGGAAAGCCTCTAAGACTGGA
GAGAAAACCAACTTGTCTGGGCCCTGAGGACAGCCTGCTC
TGGCTGTTACCTCTCATGCTCTTACATTCTGGCAGACAAG
GTGTCTGCTGCTCTTAGCAAATCCTAAAGAGACAGTGGTG
ATAACTGAAGTTCACTTCCCAAATGGTGAAGTGTCTCTTC
TACCTACCAACAGGAGAAGCATAGGCATCCCTAGTTCACT
AGGCCTCTGGCCACCAACCAGAAATTTTAAAGCCTGAAGT
CCATTGTGATGCATTTAAAACTTGCTGTGTCCATACTGAG
AGCATGTGAAGAAGCCTGATTTACAAGGTCCTGGAGTTTG
TGTTTTCTGCATGTTCTCCTGGAATGCTGAAACAGCAAAA
TGCTCTTTCCTTGGCAGCCATGAGAGAATGCAGCAGTTGG
TGAGATGGGCAGTGAGCCTGCTTGAAGACCCAGCTGTGAG
CTGGGCACCAACTGCAAACACTGCAATTCAAAACCAAACC
AAACCATCCTATAGACCAAATGCCTTTTAGCAAGAAAAAG
CTGTGCTGTGTTAAAATAATGAGATGATGTTCTGTTGTGA
GGTGATCCTGCTTTTTAAGGGCAGAGATTTGCTCAGTGAT
ATTTGTGGAATTGTTGATGTCTACTCTGTAGGTCTTAGCT
CTGACCATCTCCGCCCCTGTGATCACTAGGAGCTGAGAAT
GATAGGTGCATGGATAATAAGGGGGAGTGATGTAAGTGAC
AGAGTAATCATAAATCAAGACTGGAAGCATAACTTTTCAT
CCAGGCTTGTCAAAATAACTGCACGTCTACATTTTGTTAT
GCTGATTATGCAGTGATTGAGAGCTGTGTTAAAAGTTTTT
GAAACAATGAAAACTTTAAAAAAAATCAGTAAAATAAGAG
AAAATATGATGAGGTCTTTTGTTGTAGGCCATTCTCCTGG
ACGACAGCATATTTAAGTTCATTTGGATGGGGAGGGAGAG
AGAAAAGAGAGGTGGAAACTGAGGTTGGCAAGGTGGATGG
GACTAGATCGTTTAAGGCTTTGGAGGTCATGACAAGGAGT
TCGAATTTTATTGTAAGAGTGATAAGAAGCTGGGGAAATG
TTTTATACAAAGAAGTGTTTACAATATCTGATTTGTGTTT
TTGTAATCTTTCTTTTGCTGTTGTGGAGTATAGCAATAGC
AGGTCTATAGAGAGTGAACGTCCCATTCTAATTCTGGCCA
TGTAGCTGGTGCAAGGCTTGATTCCCAAGTGACAGTGCAC
AGAAACAACTCACAGAGACATGAAAGGAGCCAGAAAGCAC
TATGGTCAGGAGCTTTCACTGCCCATGTTTCTTGCTGGCT
TGCTAATGCAGGCAGAATCAAAGAAAATATGTAATATAAA
GGGTTCTTTGTAGTTTTGTTTAAAGGGAACCCATGTTTAG
AAGCAGGTTTGCAAAACTTGAAAATGTGATGATAAATGTC
AAGCCTGACATGTTTAGGAGACTAGCACATGTCAGCTGTG
GGCTGAATAGACTCAGCAAAGCAGAAGATTCATGGAAACA
GAAGGCTCTCTTCCAGGTTTCCCAACGCTGCTTCTTTAGG
GTAACACTAACCCTTAAGAGGCATCGAAGGGGATTTGCCT
CCAGAAAAACCACCTGGGATTTGAAGTCTACCCCTTTCAC
TCCGTATTGAGATGAACTTACTCTACTCCTTCATGAATGA
AGGTCCCTCTCCCTTCATTCAGTGGATCAGCATCTACTCT
CCTGTTGGCCAGGGGCTCTGTGAGCATGGGTGCGCTGTGC
CCTCATGCAGTTTACCCTGCAGAGGAGAAACAGACAAATC
GTCTTCCTAATAAAGGAATTTTTAGTGCCAAAATTCCTTT
ATTACTGAAAGGAAATTTCAGGGAACAGATTACATGCACT
CCTTCTTATTTCCTTAGTTTGGAGTCAGTTAATGATTAAG
AAGCCCCTGCGTTTTCCCTTCTGCCTCGCTGAGGGAAGCC
AAGGTGCACTCTGGTAACCCCGAGCCTCTGCATACCCCAG
CTCTTCCTCTCTGTTTCCTCCTGACTCCCACTCTCCAGAG
CTGGACTACACTGGTTCTGCTAACCTGTTTCTTTCCTTCT
TCTTCGGAGGTTTCTGGAGAAGCAAAGTCCATTTAGGTGT
GGGCCCAGATGTATCCCTTTAGCAGCTGGGGTGGTTTTCC
TTGAAGTTGCAGTAACACCAGCCAGTTAGCCATCTCCAGC
TTTTGCCCTTGGACTTTGCTGGCTCACTTTGTCTTTGCTG
CAGGCACAGGCGCCCTGCCTTGCTGTGCTCAGCGGAGACC
TTGGCTCTGCCTGCACATTTCTCTCCTCTAGCGAATTTCT
AGTCTATTCTAGTCTGCTGGTTCTCTGTTGAACCTTGTCT
CTTTGTTTTTATTGTTTCTGAGACAGAGTCTCACTCTGAC
ACCCAGGCTGGAGTGCAGTGGCATGATCTTGACTCACTAC
AGCCTCAGCCTCCTGGGTTCAAGCGATTTTCCCACCTCAG
CCTCCTGGGTAGCTGGCATTATAGGTATGTACTACCACAC
CCAGCTAATTTTTGAATTTTTGGTAGGGATGGAGTTTCCC
CACGTTGACCAGGCTGGTCTTGAATTCCTGACCTTAGGTG
ATCCACCCGCCTCCACCTCCCAAAGTGCTGGGATTACGGG
TGTAAGCCACAGCACCTGGCCTGAACCTCATCTCTCTTTA
TAAGACTTCACCACCTAACCTTCCAGACACAGGTTGGCAC
GCTTCCCTTTTTTTATTTTTTACATCTTGAGCCCTGGGAC
CTGATGAATGTCTGACATGATGTCCCAAGGCCTCTATATG
AGAAGCTTTACAACTTGAATAGATTTTGAAAATGTACCTC
AATTGAAGGTCATCTTTGTGGAACTTTATTAATTAGGTTT
CTTTTAACGTTTTTCTAAAAGGTATTTTTGTTTTCAAATT
TTCACCCTCTGTGTATAATTTTCTAAGAGGTATCTGAATC
CCCCTGATTTCATTAGTCTATGTTTCCAATATCTACTGTT
TTCCTTAAAGAGTATTTTGTGCTACATTTAAGGTTAAATG
GCTTTATAAAAAGCACTGTGAATATTTTTAAATGTACATT
TTGAACTTTGAATTGAGGCGTCAGATTTTTTGCTGAAGTA
ATTACAGTTAAAAGTAATTTTAGCTCTATTTTTAAAAAGA
GGTACACCCTAATAATTATGCCCTTGTGTGCATTAGTAAA
AAATGATATTTCTGCTATTATAGAACAAAAGTGCATTGGA
ATTGCCCCCTCATCCAGCATTCTGGCTTGGTTGCAAGTAC
ATGAGGAAGGATTAAGGAAGTGGGGAAGAGCCTGTACCTT
GTGTATTTCGCAACGGGAAGCACACATATTCCTTGGGTCT
TGTTTGGGCTTTGGGAGCTATAATGCCTTGTCAAAACTTA
GGGAGAATAACCCACTGACCATTTCTGGATTTTTTTTTCC
CCAGTTATACCTTCCCTTGAAGCTTAATTATATATGAACA
TGTAAATATAGAAAGATTATTAAGTGGCCTACAATGAGGT
CAAAGTGCTCATGGTTCTCTGCCTGCCTTTTGTCCCATTA
CATGTGAGTATTTCCTGGTAATAGACAATGAACTTGGTGT
TCAAGCCATTCAGGACAGAAATAGAAAAATGGTTGCATAA
AATCCAATATTCATTGACTTTGAAGTGGTTTATTATAGAT
ATGTCTTCTCCTTCTCTTCTCTACTTCTGCCTGAGAAAAG
CAGGTGCCTTTACAGCAATACAACCCAAAGTCTTTGTGGA
ACTCCACTTCCACACTTTTTGCATCACCTTGATCTATGGC
TTGTAACAGTTTATGCATCAATGGTGCCTATAATGGGAAC
TGTTTCTTTCCTTTAAAAAAATCAACAAAGAGAATATAGT
TTAGAGATAAAATCTTTTCTCACTTTTTTTCTGTTCATAT
TCCTCCCACTTGTCACTGTTCCGATCAAGATAACTTAAAC
AAATTTGTACAAGTACTCCATGTTCACTGTTGAAAAATTA
GAAAATACAGACTAGCAAAAGAAAAAAGTTACCCCCAATC
CTATCAACGGAGGCAACCACTGTTAACTATTTGGTTTGTA
ACAATGTTCTCTTTGGTATGCATTGGCACATTAGCATTCT
CTGAAGTCTTTACGGGAGTGCTGTCCACTGTGGACCTATG
TAATGAAATTTGCTGTTGCTATAACCATGGATGGAAAAAT
TGGTCCTGCGACAAAGTACAGCAGCATAATGAGGAGGCAG
TAAGACCGCAATGTAATGTTTACCTAATGTCAAGGAAAGA
TGGTTTCCCATCCTGTGGAACCACTTGGCTTGTGAGAACA
GAGGAAATCCCTGTCTAAGCAGTAAACAATTTGGCTCAAA
CAGATGCAATCTGTGCAATGAAAAATGAACATTATGGGAT
TACTACGGGATTGCTTATTGCATTTTTTCCAGTCTTTCAA
TACTTTCAAGTGCGTGGCTTCACTAATAAATAAATGTTAG
TTGAAACAACTGAGAGCTCTACTATTGCTTATTAAGTTAG
AAACAGCCAGGCGCGGTGGCTCAAGCCTGTAATCCCAGCA
CTTTGGGAGGCCGAGACGGGCGGATCACGAGGTCAGGAGA
TTGAGACCATCCTGGCTAACACGGTGAAACCCCGTCTCTA
CTAAAAAATACAAAAAAAAAAAAAAAACTAGCCGGGCGAG
GTGGCGGGCGCCTGTAGTCCCGGCTACTCGGGAGGCTGAG
GCAGGAGAATGGCGGGAACCCGGGAGGCGGAGCTTGCAGT
GAGCTGAGATCCGGCCACAGCACTCCAGCCTGGGTGACAG
AGCGAGACTCCGTCTCAAAAAAAAAAAAAATAAAAAAATA
AAAAAAATAAAAAAAAAGTTAGAAACAAATTAATGACAAT
GACAAAACCCAATGTTAATAGAGGTATAAGAAAAATACAT
ATATTTTTATGTTGCTAGTGACATTTAAATTGTTCCAATG
ATTCTGGAGTACATTCTGCCCAATTATGATGAGAGCAATA
AAACATATCTTGCCCTTTCAGTTATAATCTACATTATGGT
ATATAGATTGAGGGAATAAACCAAAAAAGAAAACAATTTA
```
