## Appendix S1 for "Sexual selection and pseudogenization in primate fertilization": All_Annotated_Scaffolds.gff (part 550 of 747)

```
TATAAAGATGGTTATAGTTTAAATTATGGGCAATCAGGTA
AATCATTGTCAAGAGACGCCCCTTCTATTTTATCATCCTC
AGAAATGTGCTTTGTCTACTTTGGAAAGCTCTTCTAAGTA
ATGAAGGCTTTGAATGGTGATTAAGTCTGTAGCCATAGGA
CAGAGGCCTCTCTTGTTTGGGTGGAAAGATATGATCAGTG
ACTTTCTGCACAGAATAAGCTGCTTGTGGATTTCCTATAT
TCCTGCCAAATTTTCCTGTTACATAAACTGATGTTGATTG
GGAAAATAATGGAGTAACAGAATTAACAGGATTATTAGAG
GGCTTCTTATTTAACCGACTGGGTGAGAAAGGTACCTTCT
TGACATACATAGGCATATGTCTGGTCATTGTTTGATCAAC
TTATTGCCTCTTGCAGCAATTTGATGGAAGCTTTATAATT
TAGAAATTTCTTCCTTATAGTAAATCAAAATCAACCTGCT
TGCGACTTCTACTTATTAATTCTACTTCAGCCTTCTGAGT
ATACATAGGATAAATCTGGTTCCCCTCTGAATCATTTTTT
TTTCCTCCCCAGGCTGAAAAGCCTTAGTTAGCTTTTTCAG
ACTTGCTTCAGATGTTCAACATATGGTTATTTTTCTCTAG
AAGCATACCAATTTGTGATGTTAAAGCTTTGCAGAAAGAA
ATAACCATAATACCCGAGGTGTGGTCTAAATACTACAGAG
AAGGCCCAATAGAGTAGTTCTTGACACCACATTTTTATGA
ATACTAAGATCTTATTAGCTGTTATCCTTGCCATTTACTC
ATGTCATGTAGGTAGACAACTGAAACTCATTAATATTTTC
ATTTGTGTAGCAGTTTAGGTTCTTCTCCTCTAGCCAATAG
AGTTGTTTATTTGAATCTGAATGCAGTTTTTAACTTATTC
ATATATACATATACATACATGCATATTTACATACATATGT
GTATATATATAATCTTGAAGGATAATTTACATAGAGTAAC
AGGCAGTAATCTGAAGTGCACTGTTCAAAGAATTTCTACA
TATGTAAACATCCATTTGACCACCACCCAGAGCAATATAG
AGAGTTTTTCTACTACTCTAAAAGGTGGTTTCACCTTCCT
TCATAGTCAATATCCTACAAATGTAACCACTGTTCTGATC
TCTTTCACTGTAGATTAATTTTGCCTGTTTTGAACTTCAT
AAAAATAAAATTGTACAATTCCAATTCTCATGTGTGCATC
TGTGACTCTGTTCACATAGCTGAGTGAGGCTGAAAATCAC
TTTTTTATTACTAGGTAGCATTCCATAGTATGAATTATAC
CACAATTTATTTATTCGTTCAACTGTTTGACTTTTAAAAA
TAAAGCTACCACAACTATTCTAGTACATGCCTTTTGGAAA
CAGGCACTCATATCTGGTGGTTGTATACTCAGGAGTGGAA
TTGCTGGGTCATGGGGTAAATATGTTTTGCTTAGACCATA
CTGCCAAATAATTTTTCAAAGTGGTTGTACCATTTGTATG
CTTACTAGTAATGTGCAGAGTTCTAGCTTTCCATATCTCC
AGTTCTAGTTAAGTCCTGTCAATTTTAGACATTTTAAAGA
TGTGTATAGTGTTATTATCTCATTGCTTTAATTTGCAGAT
TCCTGATGACTGGTTACCCACATAATTTTCATGTAAAATT
AACTGCCTGCTTTGGTTCTATTGAATTCATTTTGGATAGC
TACTTCGTTATCTTATGACTTTGCTATTCCACATAACTTC
TTGTTACACACTCATTTCTTTAGTATGTCATTTATCTCCA
AGCCCCCATAATACAAGGATAAAGACAGAACATGGTATCA
AGCCCCTTTAAATTGGCATCAGTGTATTGATTGGCATTCT
TGGCGTTCAATGATAAAGTCAGCTAACTGTGATTATCAGC
TCACATTTCACTATGCTTTCAGTAAGGTTATCCAGAAATA
CTGAAATTTAGATCCTTCCATGACTATAGTATTCTTTTGA
TCTTTCAGTTTAGTGGGTACTCCTATCAAAAAAATGAATA
AGTTTAAGTTGGCATTCTTTGTGAATCTAGAACGGCTCCT
GTTCATCATTTATTCCTTCTTTTCATAAAGAATCACCCTC
AAAAATCACCCTTTTGATAACCTGTTCTTACATTTTTCCT
AATGATATATTTTCCATTTTATAAATGTAGGACAGCATTT
GCAGCTTCTTGCTTGAAACAAAAGTGTGGTTAGATTGGTT
TTTTAATTTCATTGAATTGCTATGTTTAAAATTGATTATC
TTTTTTATAAATGGAATTCTTAAAGGTTTTAAGATAGCTT
GCTAGTTAGCTGAATTTTACAAGTACTTTTCTTGGAGGAG
GGGAATTATGAAGTCTTTTACAATGCAAATAATCATTTAT
TATCTCTAACTTTAAAGTTTTACTTTTGCAAATGGTAAGA
ATGATTGAGAATTTAACGACAAAAAGGATTTTATAAAAGG
AGATAATTCAAAACTACAAACTACTGTAGACCATTTAGTA
AAATTACCTTGGTCTGTTAAGACCTCAATGAACTTGAAGA
GGAAGAAAATAACTTTTTTTTAAAAAAAGAGATAGGGTCT
TATTAAGTGTCCAGGCTGGAATGCAGTGGTTTTTCACAGG
CACAATCATAGCAAACTGGCCTCAAACTCCTGGCCTCAAG
GGATCCTCCCACCTCAGCCTCCTGAGTAGCTGAGACTTTT
AAAGTATCTTAGGCATTAAAAGAATCTGGTCTAGCCTTGC
AAAGTCTAGAAGTAACAACATAAATAGCTAAACTGCATTA
TATGGCTAAGATTGCTTGGTTATATTGCTTTGTGATTTAA
ACATGAAAAATAAAGATTTCATTTCATGGAATATAACCAA
TTAACTAGAACAGCTGCTGCCTTAATTGAGGATATTTTTC
GTTACTATGAACTCCAAATGAGCCAGTTGTTTTTTTTTTT
AAAGACAGGGTCTCGCTCTCTCCCCCAGACTGGAGTGCAG
TGTCCTGATCTTGGCTCACTGAAACCTCCACCTCTGAGGC
TCAAGTGATTCTCTTGTCTCAGCCTCCTGAGTAACTGGGA
TTACAGGCATGCACCACTATCACCTGGCTAATTTTTGTAT
TTTTGGTGGAGACGGGGTTTCACCATGTTGGCCAGGCTGG
TTTCGAACTCCTGACCTCAAATGATCCACCCACCTTGGTC
TGCCAAAGTGCTGGGATTATAGGCATGAGCCACTGTGCCC
GGGCTAACCTTCTCTTTTATGCTTCTCATTAAATTACATA
AATAATAGGATTTTTGAATCTAAGAGAAAACTTGGAGTTC
ATCAGTGTTTTAAATTTAGCTGTGAGGAAACAAATACCCA
GTGAAACTAAATTTCACCACCCAAACACCAAGCATTGTTG
TTGTTGTTGTTGAAGAAGCAGATAGGCAATATTCCTGCTC
TCATGAAGATCACAATTTAGTTTGAAGGGGACATGGAAAA
AGCAAAACACAAATGCTTGAAGGACAAGGTATTAGATTTA
GATGGCGCTATGTGTTAGACAGACTGGAATACATTATATT
CAGTGACTAGTTCTCTTCCTGCTTTACCAAAAGGCTTCCT
GAATGACTGTTTCAAAATAAGAGGAACTAAATGACATACT
ATTCATGGATATATTGAATGTCAAAAATGTTAATTTCTTT
CAGGCAACTTATACCCATTTGTCCTTTAAGCAATTACAAA
TGTAGATAATATTTCCAGAATGAAGACATATTTAAATAAA
AAATATACTCCAGAAGATCAAAAAGTCTAGCTGTGTTGCC
TAGGGCAAATGAATCACTTTTTTTCATCTTTGAAACTATT
CGTTCAGATATATTGATTACAGAGAATCTTTTCTGCTCAG
AGAGGTTTAATGAAATTAATTAGAGTATGTGACTAATCTA
GTGAATATTTCTACAGCTTTTATAAGGAAGATTGAAGAGA
CGTTCTCAGAGGCCTGCATTTTGATCCTAGTTTTGTAATT
GAAGCTCTCTCAGTGGACACATCGTCTAATTTGGTTGTGC
TTCAGCTTACCAAACAGGGAAAACACTTAACATCAAGCTC
TACATTAGATTTGCGGGAGATTTTTTTAAATGTCTGAGAT
AGGACCCTAGCCCTCAGAAATACCATCCTCTAACTAAGAG
AAGAGACAACAGTAGGCTGTGGTAAAAATGCTGAGCTCAT
GCTACAGATCAGAGGTTTGATGGCTATCCAGAGGAGGGAA
GAATGCCTTTCTGCAGGAGTTGGGAAGGCTTTTTTGAGGA
GGCATGAACTCTAGAGGATGCATGTGCTGGAAAGGGAGTG
GTGTAATTGTAACAGTACTTGTTAGAAAGATTTTCCAAAT
ACAGCTTCTGCAGGGACCAGGGGCAGAGGTCTCTAGAATC
TCCCAGTCAGAGAGATCTGAAGTTGGTTGGTGACTGACAC
ACCTGAGCAGCTGGCTGAGATGAAGGCGGTGGGGTGAGCC
ACAGAAGAGGTGCAAGAGGACCCTGCAGCCTGGGTCTGGG
TGACAGATGGCTTCATTCATAGGATGGTGGAAATCTGAGG
ACAGAGCTGGTTTGGAGGCAAGGTGATAATTGATGTTAGA
TATATCAAGATGTTGCAGCAAATCGGACTCAAAATGTCCA
TCAGTGGAAGCCAAGGTCTGAGGGCTAAGAGCTAGGTAAT
GGTGGAGATGGGGAATCATCTTTGTGAGCCCTGGCTAGTG
AGAGGAGAGGGTGTGAGAACTCTAAGGTGAAACATGGACC
ATGAGCTACTGGCTCCTTCCACTGGGGCATTTTTTAGTTC
ATATCCCAGGGTTAAAATGATTCCTTGGCAGCTGAAGGGA
GCTGACAGTTATTGACACAGTGCTCATCGCACTCAGGACT
TGGTGCTGACCGTAAGCAGGTTGATCTGTCTCGGTACCCA
CCTATCCCCTCTACTGCTTATTGATAGGTTAAAATATATA
AGATATATACCTATAAATCACATGTGCTTTGTGATCCAGA
CCAGGGTGTATTTGAGCATGAAATGAAGGTACCATTGATA
ACTATGCCAGGGCAACCAGGACCGCCCAGGAGCTTGGGCA
GTTCATCTGCAGTAACAGGAGCACATGTCAGTAAGTAGAT
GTCGGGCTGGTGTGGAGAGAAGCTGGAGTCCCCACTTTGT
TCTGAGCATGGGGTTGGTCATTCCTCCAGCGAGTTAATGT
CTGCCTAGTGGTGTTGAGCTGTCCTGTATGGAATTTTCAA
GAAGACTTGCTGAAATCTAGTATATTAACATGAGTTTGGT
ACTTTCAGTGTGTCAGACATTGGAAGTCTGGGTTCTTATC
TAGTTCCATGAGAATATCCTACAAGTTACTTTTCTGAACT
TTTAGTTTCTTCAGATTGAGAGAGAGAGAGAGATTAGCTT
TTATTTTTCCTTTATTTTATTTTATTTTATTTTTTTTTGT
GACGGGAGTTTACTTCTTTCCAATTTCATGCTTCCCTCAT
CCTGCTTCTTTAAATTCTCTGCTCCCTCACTTTTTGAATT
TCCCTTGTTCAGAAGGTAAAGTTAAACAACTTTTGAAAAG
TGTCCTTTCTGTTCAGTGGCAGTGCATTTTTGTTACTGCC
AAATGACACCTTGCATTGGGGGAGCATTTTTACAGCTCAC
AAGCATTCATATAAATTATAAGAATTATCAGAATCATGTT
GATGGGTGGGAAAATATCAATTTAATATTTTATATATGAC
AATTTTGGGGCACAGAGAGGTTAAGTGACTAGCCCAAGGT
CACACAGTTAGTAAGTGGTAGACCTGGCCTAAAAATCAAG
GTTTTTCTCTAATACTAAGGAGACTGCTTTTCACTATATT
AAATCCAAAGTTATAATGGAGCCTTACACTTGAATATTAA
ATATGAAGGAACAGAATAAAGAAAATATCCAAAATATAAT
CCACAATTCTCCTTGTTAAAAAATAAATGATTTTCATCAT
GTAAGTAATAGATGAGCATATTCTTGCTTTAAAGTATTCT
GATAGTACAGACAAAGCAAGTTCCCAGTCTTGCCACCCTT
CACAGAGGTAACTACTGTGATCAAACTACCCTTTGATATA
TAATTCTCTCTTTAAAGAAGTAGTCTCTGGTGATGTTTTT
CTCCAGTTAGAAAAGTAATATGTGGACTATGTTAGAAAAG
TAAAAGGAAGAAAACAAAGTCAAACACTCATTACCATCCT
ACACAAAGATAAACTTAATATTTTAGTGTTTTCTACAATC
GGTAGTCCTTTACATACACATATATTTATAATTGTACGTA
TTTTATGTAATTGAGATTGTAATGCATACACAATTGGCTT
TTTTAAACAAAATTAACATGTTATGAACATTTTCCCATGT
TGCTAACAATTTTGCAGAAAAATAGTATTTTAATGACAGC
ATATATCTTTAGTTAGAGGTCGTCCCATAATTTAGTTAAT
CATTTACTGTATTATTAGAAATTTCCTGTGTTTTTGTAAC
TATAAATAATGCTGAGGTAAGTTATCTCTTTAATAAGGTG
TGAAAGTTTCTTATTCTAATTTTATGCATTTTCCTTTATT
GCCCCTATTTAGTATTTCTGTAGGAAAAGGGACCAGGTAC
CATGTTAATTATTGAATCTCATCATCTGGGTAAGCATCTC
ACATCTACTGAGCCATTTATGTCAAAGGAACAATGATGGG
GACAATAAGAATGAGCATGCATCTTTGGCTACTCATTAAT
GCCATCTGCTCGGTAAAATATTAATGAGCTTACACTTTTG
ACCTGTGAAAGTGCTTTTAATTACAGTTCTTTTCTTTGCC
TCTTTGCTTTTTGATTCTGCCAAACTGCTGGATCCTTTGA
ACATACTGTCCATTCTTTATAGTAGCAAATGAGCTCTCTG
GCTTTGAGCTGTTTTAAACATGACAGTAGAAAAGGGGTGA
TAAAAACCAAATATCTCTCTAAGCTTTGGATGTAGTGCTG
AATATAAGATGAATGTTGTAGAGGTTAAAAGTTCCCATTA
TCTACTTGATTAAGAGACAATTCACACAATATTTGAACAA
TAGAATTGCTCAAGGACTACAAATGAAAACAAAAACACAA
ATATGATAAACTTCAATAGTGTCAAAGAAATCAAAGTAAC
AACTAATATAAGACAACTTCTTTAAAACCTATGAAATTAA
GAAATATTTTGTAAGTGGATTATCCAGTTGAGTCAGGTAT
ATAGAGAAATAAGCACTCATGAAAAGCTTATTAGCTAATG
AAGATGTAAGTTGATTACATTTGGTCAATTTGGAAGTAAA
CATTAATGCCTTAAAATCTGCCTTCTCTTTGAGCCAATAT
TTATGCTTACCAACATGTATCATCAAGAAATGACTACTAT
AGAATTCCGATAAAGATTTGTACAAAAATATCTGTTTATT
AATGTTCTTATACTAAAAAATAAATAGAAACAGCTTCAAT
ATTAATTTATTCAGTTAATATTTATTAAATGTTGCTATAT
GTCAAATTCCATCATACCTCAGACTTTGGGTATAACAGTC
AACAAGGCATGGTTTGTCCTACCAAGTACATATAGTCCAG
CAGGGTACATCCATCAGTGGAATTCCAGGCACGCATTAAA
AATGAAGCTGCACCCTTCTTCCAGTCAAGATGGAGTGACA
GAGTTTGGATTTACCACTCTGCTTGAAACAACAAAGCACC
AGAGAAATGATACGGATTAATGGTTTCAGGTGTTGGACAA
CAGGCAGTGAAGGACTGTGACCTTTGAGAGAAAGAAAATA
AGCCAAGTGCTAAGATTGTACTAGATTCCTATCTGCAAGA
GGTTTGACAGTGAGGGTAGGGATGTCTCTGGTCATCTTGC
TGAGTGTAAGAGATGGAGACTGGAGTTTGGGGAAGTCATG
ACTTCTAAAATTTTCAGAGAGGAGTAGTAAATAAGAAGGA
CTCCACAAAGAGAGCACTTCAGAGATCTCTAGAGGGATCC
CCTTGAGTCTTTAAGTGATGATCAGTACACATGTGAGAGG
CAACCATCTGGGGTTAGGGAAATAACTGCAAGAAGGAGAA
GGCAGGACAATACGTGGGTCACACAGGGTTGGGGAATATC
CTTGTTTCTTAGGTCTTTCGGTGAGCACTCCTGTATCCTC
ACAACCTGGGTCCATTCGGAGAGTTATATACATTTCTCCA
AACCTTACTTCCAATCCTTCCATCTCATTCCTTCCAAATA
TCTGAATATCTGACCAAACCATTAGCACATTCCTATGAAC
CTGTATATATTTAACCTCAAGCCATTGCTATTTACAAGCA
AATTGGACAAAAGAGCTCTCAAGTTTCTACTCACAGGGAG
GTTTCTCTTTTTCATAGTCCCTCAGAAGCATGCCTAAATG
GGTGTGAAACATTTCAGCAAACCTTTCAAAGGGTGCCAGA
ATATCACACAGAGCCTTCTCTAGATGCCGTTCAAGACGTT
TCTGTTGTAGTCCATGACTCGTAGACCACTCTCCTGAAGT
CGTAACTGTGGGCTGAGGAGGGGTGGTATTAGGTCGGAAG
CAGATATGCCAGAAGTATGAACCACTTGCTCATGAAATTT
ATGCTTTCAGAATGAGCAAAAGTTTGTGTTTGTGCTTTGG
CCTGTAGAAAAACACTTCCATTTGCTAATCATATGCTACA
GGGTGTACTGAGTTAATGGTGAAGCACCTGAGATAACCAT
TCACAATGGTCAGCTGGTGTCCCATGATCTGTTTATTAGT
CTCTGTCAGAGTCCAGTAGCAAGGTGTTACTCACAAGAAG
AATAGTTACTTGCTGAAAAGGGCATGGCTTCTATCCAAAG
CCCTAGGGGCTTTCACATGACTTGCTATGAGCTCTATTTA
GCTTCCTCATTGTTTCATTTGATATTTTAAGTGCTATCTG
TCCTGATGGGTCATAAAGGTTAAGTAGCAGAGCTGCTTGA
GCTATGGTTCAAACCAGACAGAAAGCCCTTGATTGATTAG
GAGTACCCCTAGTCAAAGTTAGCAATTTTTTTAGGTCATC
CAGCAAATAGACCAGAGCAGCCAGCACATACATAGGAATG
TTGCCTCCCAAATCCAAAGAGATTCATAAAATTGTTGACT
TCTTTTTCAGTGAGAAAAGGTTCAAAGTTAGCAACCGTAC
CCTCATTTTGGGGACGCTACCTCAACTTGTCCCAGATCAT
TGACCTCCCAGAAACTGAAGTTACAAATCATGATATTATC
TTACAATTCTTGTTCTTCTTCTTATATACATTGTATTACC
AAAGCATATAGAATAGTACACTTCTCTTTGTCATACAGGG
GGTCAGTGAGATATGAGATGGTGTTATCAAGGGATGCATG
GATTAAATTTTAGCACAGAGCCGGCAGGTTGGCATAAGTG
AGAAAGATGATGAAGATTTATTGGTACCCCTCCCAGAAAG
GATTTTGGTGTCTGCATACCGATAAAAAGGAAAAAGCATT
TTCCTGAGGAATAGCTACATGTCACGAACTAGGGACAATT
TTGGTTTACTTAAGTAAAGTGACTGCATCTAGAATAGCAG
GTACAATTAGAGTCACCGCTTGATTAAATTTATAATCATC
TACTTGTATTCTGTAAGTTCCATCTGCCTGCTCCACTGAT
CAAAGAGGTAAAGGAAATGAGGATGACAGATGCACCACCC
CTGCATTTACAAGTCTTTGATGGTGGAAGTAATGTTTGTC
TTAGTAGTAGGAGTTCAAAGAATTTTTATTTGTCCACCAC
AGTTCAGGGAACTAATGTGCAGATTCTGAGAAATTCTGGG
TATACCTATTTCAACTATATGCTCAGAGCTGGTGATATAA
AGATATGATAGGTTTAGGTGACCCTAGGCATTTGAGTAGG
TGAACTTACCTGAGAGTGTAATCCTTAACTGTGAATGGTG
TACCACAGATGGGTCTCCTAGATGGTGTACTAGATGCCCT
ACTATACACCTAGGGCATATGGTATGGCCTATTGCTGGTA
GGGTGCAAACCTGTACAGCATGTTACAGTACTGAGTTCTG
TAGGCAGTTGTAACACAATGGTAAATACTTGTGTACCTAA
ACTATCTAAACATTGAACAGGTAATGCTATGTGACAGGAG
GTTACCATGGCTAGAATGTCACTAGACCTTAAGAATTTTT
CAGTTCCATTATAATTTTATGAGACCACAGTCATATGTAT
GGCCCATCATTGACTGAAATGGTGTTATGCATCACATGAC
TGTATTAAATTCCAGATAGGCTGTTTCCTAGTTTGCAAAG
TTAATTTTATTCAAATACAGCTTTAGGCCGGGTGCAGTGG
CTCATGCCTATAATCCCAGAAGTTTGGGAGGCTAAGGTGG
GAGGATTGTTTGAGCCCAGGAATTCGAGACCAGCCTGGGC
AACATGGTGAAACCCCATCTCTACAAAAAATAATAATAAT
AAATAATTTAAAAATTAGACTGGCATAGTGGCATGCTCCA
ATAGTCTCAGCTACTTGGGAGGCTGAAGTGGGAGAATCTC
CTGAGCCCAGGAAGTCGAGGCTATAGTGAGCTGTGATCAC
GCCACTGCACTCCAACCTGGGCGACAGACACTGTCTCAAA
AAAACAAGAAACAAACAAAAACAAAAATAAAAGCAAGAAA
ACAAATACAGCTTTAGTTTACCAGAGGAGTTAAGAGTACT
GGTTCTGGTGCCAGATTGTCTAGTGTGTGTCCAGGTTCTG
TCACTTACTAGCTATGGGATTTTCCTCATTTGTAAAATGG
GTATGAAAATAGTACCTATTGCCATCAATGGTGGATTAGA
TAAAGAAATTGTGGAACATACACATCATAGAATGTGCAAC
CATAAAAAAGCATGAAATCATGTCCTTTCAGCAATATGGA
TGGAGGGGGAAACAAACTAACACAAGAATGGAAAACCAAA
TACTCTAAGTTCTTACTTATAAGTGGGAGCTAAACATTGA
GTATGCATAGTCATAAACATGGGAACAGTAGACTCTGTGG
TCTACTGGAGGGGGCACGTGAATTGAAAAACTACCTATTG
GGTATTATGCTCACTGCCTGGTTGCAATATACGCTTGTAA
TAAAACCTGCAGATGTACCCTCCATATCTAAAGTAAAATT
TGACATTACACAAAAAGAAATGTAGGTTAAAAAATAGTGT
CTGCTTCATAGAGTAGTTGTGATTAATACATGAATTAATA
ACAGTAATGAGTTTAGTATATTGTCTGGTACTTAATACAT
CATTATTTTTCAATTTATTTAACTTTTATTGTTTTAACCC
TTTGCATATATCAGTTTGATAAAATTTTAATTTAAAAGGT
GAGACATTAGACCTATTAAATGTATATTGCTTTTTCCAGA
CTCTAGCTGGAGTAGGGTATGGGGTATAAGTGCTGTAGTT
TATTTGTTTTTTTGTTTGTTTTCATTTCAGTGGGTTTTTG
GGGAACAGATGGTGTTTGGTTACATGAATAAGTTCTTTAG
TAGTGATTTCTGAGATTTGGTGCACCCACTGCCCGAGCAG
TGTAAACTGTACCCAATGTGTCGTCTTTTATCCTGCACCC
CCACTCCCACTCTTTTCCCCCAAGTTCCCAAAGTCCATTT
TATTATTCTTATGCCTTTGGATCCTCATAGCTTAGCTCCC
ACTTGTAAGAACATACGATGTTTGGTTTTTGATTCCTGAG
TTACATAACTTAGAATAATGGTCTCCAATTCCATCCAGGT
TGCTGCAAATGCCATAATTTCATTCCTTTTTATGCTTGAG
TAGTATTCCATGGTGAATATATATATATATCTATATATAT
CTATATATATATATATATTCATATATCTATCTCACATTTT
CTTTATCCACTTGTTGACTGATGGGCATTCGGGCTGGTTC
CATACTTTTGCATTCGTGAATTGTGCTGCTAAAAACATGT
GTGTGCAAGTATCTTTTTTGTGTAATGACTTCTTTTCCTT
TGGGTAGATACCCAACAGTGGGATTGCTGGATCAAATGGT
AGTTCTACTTTTAGTTCATTAAGAAATCCCCACAAAGTTT
TCCACAGTAGTTGTACTAGTTTACATTCCCACCAGCAGTG
TAAAAGTGTTCCTTTTTTCACCACATCCACGCCAGCATCT
ATTATTTTTTTATTTTTCGATTATGGTCATTCTTGCAGGA
GTCAGTTGGTATCACGTTGTGGTTTTGATTTGCATTTCCC
TGATCAGTAGTGATATTGAGCATTTTTTCATGTTTGGCCA
TTTGTATATCTTCTTTTCAGCATTATCTATTCATATTCTA
AGTCCACTTTTTGATGGGATTGTTTGTTATTACTAATTTT
TTTGAGTTCCTTGTAGATTCTGGATATTAGTCCTGAGTCA
AATGTATAGATTGTGAAGATATCCTCCCATTCTGTGGGTT
GTGTGTTTACTCTGCTGATTATTTCTTTGGTTGTGCAGAA
GCTTTTCAGTTTAATTAAGTCCCATCTATTTATCTTTGGT
TTTGTGGCATTTGCTTTTGGGCTCGTGGTCATGAAGTCTT
TGCCTAAGCCAATGTCTAGAAGGGTTTTTCTAATGTTATC
TTCTAGAATTTTAATGGTTTCATGTCTTAGATTTAAGTCC
TTGATCTGGAATTGATTTTTGTTTAAGGTGAGAGATGAGG
ATCCAGTTTCATTCTTCTGCTACATGTGACTTGATGTGGC
TTGCCAATTATCCCAGAACCATTTGTTGAATAGGGTGTCC
TTTTCTCACTTTATTTTTGTTTACTGTGTTGAAGATCAGT
TGGCTGTAAGTACTTGGCCTAATGTCTGTGTTCTCTATTC
TGTTCCATTGGTCTATATACCTATTTTTATACTAGTACCA
TGCCATTTTGGTGACTATAGCCTTATAGTATAGTTTGAAG
TCAGGTAATGTGATCCTTCCAGATTTATTCTTTTTGCTTA
GTCTTGCTTTGAATATGTGGGCTCTTTTTTGGTTCCATAT
GAGTAATAGAATTGTTTTTTTCTAGTTCTGTGAAGAATGA
TGGTGGTATTTTGATGGGAATTGCATTGAATTTGTAGAGT
GCTTTGGGCAGTATGCTCATTTTCAAAATATTGATTTTGC
CCATTCATGAGCATGGATGTATTTCCATTTGTTTGTGTTG
TCTATGATTTCTTTCAGCAGTGTTTTATAGTTTTCCTTGT
AGAGGTCTTTTGCCCCCTTGGTTAGGTATATTCCTAAGTA
TTTCATTTATTTATTTATTTTGGTAGCTATTGTAAAAGGG
GTTGAGTTCTTGTTTGATTCTCAGCTTGGTCACTGTTTGC
ATATAGCAGGGCTACTGATTTGTGTATGTTAATTTTGTAT
CCTGAAACTTTGCCAAATTCATTTATCAGTGCTAGGAGTT
TTCTGGAGGAGTTTTTAGGGTTTTCTAGGTATATGATTTT
ATCATTGGCAAACAGCGACGGTTTGACTTCCTCTTTACCA
ATTTGAATGCCCTTCATTTCTTTCTCTTGTCTGATTGCTC
TGGCTAGGACTTCCAGTAAGTATGATGTTGAATAGAAGTG
GTGAAAGTGGGCATCCTTGTCTTGTTCCAGTTCTCAGGGG
AAATGCTTTCAACTTTTCCCCATTCCCCGTATTATGTTGG
CTGTGGGTTTGTCATAGATGGCTTTTATTACATTAAGTTA
TGTCCCTTCTATGCCGATTTTGCTAAGGGTTTTAATCATA
AAGTGATGCTGAATTGTCAAATGCTTTTTCTGCATCTATT
GAGATGATCATATGATTTTTGTTTTTAATTCTGTTTATGT
GGTGTATCACATTTAGAGTTGGTATGTTAAACTAGCCCTG
CATCTCCAGTATAAAACCTACTTGATCATGGTTGATTATA
TTTTTGATATACAGTTGGATTCCGTTAGCTAGTATTTTGT
TAAGGATTTTTACATCCATATTCATCAGGGGTATTGGTCT
GTAGTTTTCTTTTTTTGTTATATCCTTTCATGGTTTTGGT
ATTAGGGTGACACTGGCTTCAAAGAATGATTTAGGGAGGA
GTCCCTTTCTCTCTCTTTTGGAATAGTGTCAATAAAATTG
GTACCAATTCTTCTTTGAATGTCTGGTAGAATTCAGTTGT
GAATCCGTCTGGTCCTGGACTTTTTTCGTTGGCATTTTTA
AAAAATTACCATTACAGTCTTGCTGCTTGTTATTGGTCTG
TTCAAAATTTCTATTTCTTCATGGTTTAATCTTGGAGGGT
TGCATATTTCTGGGAATTTATCCATCTCCTCTAGGTTTCC
TAGTTTATGCATGCGAAAGTGTTCATAGTAGCTTTGAGTA
ATCTTTTGTATTTCTGTGAAATCAGTTGTAATATCTCCTG
TTTTGTTTTTAATTGAGCTTATTTGGATATTCTCTCTTCT
TCTCTTGGTTAATCTTGCTAATTGTCTATCAACTTTGTTT
ATCTTTTCAAATAGCCAGCTTTTCTTTTTAAAAAAGCCTT
TGTATTTTTTATTTGTTTCCATATCATTTCATTCATTCTG
CTCTGATCTTTATTTCTTTTCTTTTGCTGAGTTTGGGTTT
GGTTTATTCTTGTTTCTCTAGCTCCTTGAGGTGTGACCTT
AGATTGTGTATTTGTGCTCTTTCAGACTCTTTGATATAGG
CATTTAAGGCTATGAACTTTCCTCTTAGCATCACCTTTGC
TGTATCCCAGATGTTTTGATTGGTTGTGTCACTATTGCCA
TTCATTTCAAGGAATTTCTTAATTTTTTTTTTTTTTTTTT
GAGACAGAGTCTTGCTCTGTCGCCCAGACTGGAGTGCAGT
GGCGCCATCTCGGCTCACTGCAAGATCCGCCTCCCAGGTT
CACACCATTCTCCTGCCTCAGCCTCCCGAGTAGCTGGGAC
TACAGGCACCCAACACCACGCCCTGCTAATTTTTTGTATT
TTTAGTACAGACGGGGTTTCACCATGTTAACCAGGATGGT
CTCAATCTCCTGACCTTGTGATCTACCCGCCTTGGCCTCC
CAAAGTGCTGGGATTACATGCGTGAGCCACGGTGCCCGGC
CGAAATTCTTAATTTCTATCGTGATTTCATTACTGACTCA
ATAGTAGTTCAGGAGCAGGTTATTTAATTTCTGTGTGTTT
GCATGGTTTTGAGGTATCCTTTTGTAGTTGATTTCCAATT
TTATTTCACTGTTGTCTGAGTGAATACTTCATATAATTTC
AATTTTCTTAAATTTATTGAGACTTGTTTTGTGGCCTATA
ATGTGGCCTATCTTGGAGAATGTTCCACGTGCTGATGAAT
AGAATGTATATTCTGCAGTTGTTGGGTAGAATGTTGTGTA
AATATCTGCTAAGTCAATTTTTTTCCAGGGTATAGTTTAA
TATTCTTTGTTGACTTTCTGTCTTAATGCCCTCTCTATGC
TGTCAATGGAATATTGAAGTCCCCCAGTATTATTATGTTG
CGGTCTATCTCATTTCTTAGGTCTAGTAGTAATTGTTTTA
TAAATTTGGAAGCTCCAGTGTTAGATGTATATATATTTAG
GATTGTGATATTTTCCTGTTGAACTAGCCCTTTTATCATT
ATATAATGTCCCTCTTTGTCATTCTAAACTGCTGTTGCTT
TAAAGTTTGTTTTGTCTGATAGAAGAATAGCTACTCCTGC
TCGCTTTTGGTGTCCATTTGTATGAACCTATACGCTGCAC
TTTCTGACTTTATTTCCCTGATTTTCTTTTCAGGGCGTTC
TTGGTTTTTTCAAGAGAAGCCTTTTGAGTTTGGAAATTTC
TATCCCCTCTCAACAAAGTCTGGTTGTCAAAACTAAAAAT
GGAACTAGCAAATATAATATGCAAGTTAAAACTGAATGGT
AACTTCATTTTTCTTTATCTGTTCCCTGAAAGTGTTAAAA
GCTCTTGTTTTTACTGGATAGGGAGTAGTAAGGCATATCT
ACTAGCTTAATACGTTCAGAATATTATTTCTTTTCCTTCA
GCTATGTAGCAGGTACTTGATAAATGGTAGCTAGTATTGT
TATTTTATGTATATATACTTGTTCAAGTGAAACCAATAAA
TTATTCTTAACTTTATGTGTGAGTATTAAAGCTGCTTCTC
AACAATGTACTAGAGCCTTGTTTTATTTATTCATTCATTC
ATTTATCCATCCATTCACTCGACAAATATATATTCATAGC
CTACTATATGCTAGAAATTACTCTAGTGTTCCCTAACTCC
TTCTTTAGAGTTGGGCCAAATAGGTGACACTGCTTTTCAC
AGTGACATTTTCTACAAAGCACCCCGGTTTCTTCAGTAAC
TAAATTGGATACAGCCCAAGATGGGTCAGGTGCACACCAA
ATCCTTCTGTTAACAAATAGTTTCCAATGTAGTGTCTCAG
TTCAATAAGTTAAACTGCTTCTTCTGCCCCCCATCCAGTA
TTAGCTAAGAAAGGAAGTGAATAACCAAGTTGTTGGGTGT
AGCACTGCACATCTTTTTCTTTGACCAAATCTAGGCCAGC
ACTAATGGTAGGTTCATGGATCTCCTGTTAAGTTTCCTTC
TATTTCTTGCCCAACAGTGGCCATGAGCTCTGACATTGGG
AATGTCAGCAGAGTTAGGGCCAATGGCAGTGATGAGTTAC
ACTGAATCCCAGGAGAGGTGCCACTTACCTCACTTATTTA
TGGAATTGGATGTCATTGGTAGTATTAGTGTCTGTCTGTT
ACTGAGGAGAAAAGGCATTGTTCTAAGTAACAGAATCCTG
ATTATATCTTTTCAATCCTTTGTTTTTCATCTTTATGTAA
ATCGTGGTATGACTAGATTTTAAAGGTTAGTGATTAGGAC
ACTGAGAAGACAGGCAATTAGAAACACCTTTGATAACAAA
GGTCTACATATTATGTGTAGATCACACCTACCCCAGCTAG
TTAGTAATATGTAAGCTTCATATAAACTTATGTAACTTAT
ATAATTTAATTTTATCAGTTCTCAGTAATGATAAAAATAT
AACCAACTTTTCAGAGATTACGTGACTTTTTTTTATATGT
GTGAAGGAGATTTAAAGTATTTCGCTATGTGTGAAGTGAC
AATTTTTCATGTGCAAAAGCAGCTTTTAGAAAGATGGCAA
TAGATATGTCAAGATAAAACTGAAAATGCTTGCCCATGCA
GAAAAATGGCATATAGAGCCAGACTGGCTCGTAAATGCAG
AATTTTCTTCCTATAGCTCTTTTGAACCTATTGAATCACA
TTTTTTTTTTTCTATGTGCTAAGAAAAACTGACATAGGTA
GCTCATGAGTTGTGACATGTCTACCATGAGGAATGTTTTC
TTGGAACATGATCTCAAGTTATCTACTTCTGGGACTGTTA
AGTTAAATACCTGAGAGATTCTTTGTAACCAAGAACTAAG
ATATTTTCCAATTTTTGAGCTGATTCTTTATGCAGGATTT
ATGTTCCTAAAAAGCTGTTTTAAACTATGTGCTTGAAAAT
CTAATCATATTTTCAGTGTACTAAAGGATTATTCAGAGGA
ACTCCCAAGCAAGTGTCTTAAGTAAAAATCATCTTGCTAA
TCACAACCCAATGTAGCTATTTTATTTTATTTTATTTCTT
AAAAGCAACACATGGCTGGGCACGTTGGCTCGTGCCTGTA
AGCCCAGCACTTTGGGAGACTGAGGCGGGCGGATCACCTG
AGGTCAGGAATTTGACATCAGCCTGGCTAACATGGCGAAA
CCCTGTCTCCACTAAAAATACAAAAATTAGCTGGGTATGA
TGGCAGGCACCTGTAATCCCAGCTACTCGGGAGGCTGAGG
CAGGAAGAATCGCTTGAACTAGGGAGGCGGAGGTTGCAGT
GAGCTGAGATTGTGCCATTACACTCCAACCTGGGTGACAA
GAGCGAAACTCCATCTCAAAAAAAAAAAAAAAAACAAAAA
AAAAAACATGTATCTGCTCTATATTTCACATAAGATAAGG
TATTTGAAATGCTAGTTTTTATTTACTAATGTACAAAGTG
CACAGATCTTACCTGAACAGTTTGATGGGTCTAGACAAAT
GTATACGCCTATGTGATCAACATCCCAATACAGATGTAGA
ATATTCCCATCAATCTGTAAAGTTTCCTTATGTGCCTTTC
TAGTCGGTTCCTTCCCCATCTCCCAACTGATGTTCTTATT
TATATTACCACTGTTTAATTGATACTATTCTTGAACTGGC
TATAAATGGAATATCTTTTACATCTGGATTCTTTTGCTCA
ACAGAGTGTTTTTGAGATCTTTGAGGTTCATTTAGATTTT
TATGGGTATCATTATTTCATTCTTGTTGTACAATATCTCA
TATGATTATATCACAATTTATTTAACCATTTTCCTATTTA
TGGACATTTTGATTATTTTCAGTTTTTAGCTATTATAAAT
AAAGCTGCTATGAACATTCTTATAAAAATTTTTGTGTTTT
CATTTGTCCTGGGTAAATTCCTAGGGGTAGAAATATTAAA
CAAGTAGGGATATATATATATATATATATGTTTTTAAAGA
ACCAAAAAATGGTTTTCCAAAGTGGTTGCTGCATTTCCCT
CACCTACCAGTGATATATGAATGTTCCAGTGGTTTCACAT
CTTTGCCAATATTCCTATTATTACTTTTAACATCTTAGCC
ATTTGAGAGGGTGTGTAGTAATTTCTCAATGTACTTCTCA
TTTGCATTTCACTGATGACTATGATGTTGAGAACCTCTTC
ATGTGCTTCTTGGCCATTTGTCTTGTGTATCCTCTTTTTC
CTCCAGTATATCTTCAAGTTTTTCCATTAAAAAAATAGAG
TTATCATTTTATTATTGATTTGTGATATGTAGTTCTTTAC
ATATTCTGGATATAAGTCTTTCATCAGATAAAGATGTCAC
AAATATTTTCTGTTTGTGGATTATTCCTGTTCTTAATGTG
TTTTTGATGAACAATAGTTTTTAATTTATAGACGTCTGAT
TTGATAATTTTTCATTTATGCTTAGACTTTTTAATCTTGC
CTACAATATCTTTACCTATCCCAAGAACATAAAGATAGTA
TCATACATTTTCCTCTAGAAGTTTTATAGTTTTCACTTTT
ATGATCAATCTCTAATTTGCTTTTGATTTTACAGGCTTAT
AGATGGAAGGGACTTGCCTTGTCCCAGATAAGAGTTTGGA
CTTGGACTTTAGGGTTAATTCTAGAATGAGTTAAGACTTT
GGGGGACTGTTGGAAGGGCATGATTGTGTTTTGAAATGTG
AGGACTTGAGATTTGGGAGGGGCCTGGGGTGGAATGATAT
GGTTTGGCTGTGTCCCCACCCAAATTTCATCTTGAATTGT
AGTTCCCACAGTGGGAGGTACCCAGTGGGAAGCAATGGAA
TCATGGGGGCAGTTTCTCCCATGCTATTCTTGTGATAGTA
GGTTCTCGTGAGAACTGATGGTTTTATGAGGGGCTTCCCC
CTTTGCTAAGCTCTCATTCTTCTCCTTCCTTCCACCGTGT
CTGGTTGTGGGGATGTGTTTGCTTCCTCTTCTGCCATGAT
TATAGGTTTCCTGAGGCCTCCCTAGCCATGTGGAACTGTG
AGTCAATTAAACCTTTTTCTGTTATAGATTGCACAGTCTC
AGGTATGTTCTCATAGCAGCATGAGAATGCACTAATATAC
AGGATGATGCTGTACTCATAGAATTATTTAGAGAGGAGTC
CCTTTGACTCAATTTTTTGGAATAGTTTCAGTAGGAATGG
TATCAGCTCTTCTTTATATCTAGTAGAATTCAGCTGTCTG
GTTTAGGGCTTTTCCTGGTTGGTAGGCTTTTTATTACTGA
TTCAATTTTGAAACTTGTTATTAATCTATTCAGGGTTTTA
ATTTCTTCCTGGTTCAATCTTGGAGGGTTGTATGTTTCTA
GGAATTTATCCATTTCTTGTAGGTTTTCTAGTTTGTGTGC
ATAGAGGTGTTCATAATAAGTCTCTGAAAGTCTTCTATAT
TTTTATGGGGTCGATGGTAATGTCCCCTTTGCATTTCTGA
TTGTGTTTATTCAGATATTCTCTTTTTTCTTTATTAATCT
AGTTAGCAGTCTATCAATCTTATTTTTTCTTTCAAAGAAA
CAACTTCTGGTTTTGTTCATCTTTTTTATGGTTTTTCACT
ACTCAATTTCATTCAGTTCAGCTCTGACTTTCATTGTTTC
TTGTCTTCTCCTAGTTTTGGGATTGGTTTGCTCTTGTGTT
TTTAGTTCCTCTAGGTGTGATGTTAGATTGTTAATTTGAG
ATCTTTCTAACTTCTTGATGTGGGAATTTAGTGCTATAAA
TGTTCACCTAAACACTGCTTAGCTCTGTTCCAAAGATTCA
GGTATGTTGTATCTTTGTTTTCATGAGCTTTAAAGAATTT
CTTGATTCTGCTTTAATTTGTTACCCAAAAGTCATTCATG
AGCAGGTTGTTTAATTTCCACATAATTATATGGTTTTGAG
TAATCCTCTTAGTCTTGATTTCTATTTTGATCACGCTATG
GTCCAAGAGTGTGGTTGGTATGGTTTTGGTTTCTTTGAAT
TTACTAAGAATTGTTTTATGGCTTATTAGATTCTTTATGG
ATCCTTAGGATTTTGGATGAATAAAATCAGGTCATTGACA
AAGACAATGTTAATTTTTTTTTCTAATCTTTGCTTTTAAG
TTTTCTTTCCTTGCTTTATTATTAAGACTTCCAGTTCAAA
GATAAAGAAAAGAGCCATTCTTACCTGATCTTTGGAGAAA
TGTATCAGTTTTTCACCACTAAGTATAATGTTAGCTTTTT
TTTTTTTTTTTTTTTTTTTTTTTGAGACGGAGTCTCACTC
TGTCGCCCAGGCTGGAGTGCAGTGGTGCGAACTTGGCTTA
CTGTAAGTTCCGTCCCCCTGGGTTCACGCCATTCTCCTGT
CTCAGCCTCCTGAGTAGCTGGGACTACAGGTGCCTGACAC
CATGCCCAGCTAATTTTTTGTATTTTTAGAGAGACAGGGT
TTCACCATGTTAGCCAGGATGGTCTCGATCTCCTGAACTC
GTGATCCACCCTCCTCGGCCTCCCAAAGTGGTGGGATTAC
AGGCGTAAGCCACTGTGCCTGGCCAACTATGTATTTTTTT
TAGCTGTATATGTTTTTTATTTATATTGAAGATACTCCCT
TTCTATTTCTGGTTTTCTGAATTAATCGATTTTAATTTTG
TCATTTTATAACGCTCTTAATGGGATACAGTTATTGTGAA
TTACCTTTGATGACCTACAGTTCACACTTGACACTTTTCT
TTAAGAGAAAATAGGCTTCCAAATTGAGTTGCCTTGATAA
GATCTTGTGATTCATGGCAACATACTGTCTCTAAGTTAAA
AAAACAATCTTATCATGAGTTCCTCAAATTGTTGATGTAC
TGATTAATGTATAACCTACTGACACTGCAAAGGGTGCTAA
TTTATTTCTGTATTATAAAGTTTTATTGACTGTCTTGCAT
GCAGATAGTTTAGCGTGTATATTGCAACCTGTGTCCAATG
ATTGTAACCTCGGTATTGTACTCTCCAATGTAAAATAAGC
TTGATATGAGGAGTTCTCATCCTTTCTAAAGTGTCTCATA
AAAGTTTTCCAATTTGTAGCAGACTCTGGAATGCTCCCAG
CTTTGTTGGTGTGTGTCTTCTCAGATCAGTCCTCACATTT
GGCTTCCAGTAAAACTCTATCAAATTATTTCTGGCTCAAC
AAACTTAATTTAGGTCGACATTTTGGCATAGTTGGTAGGA
TTTCACAGTCACCTCCCTAGACCATCTGGCATGGCTTACA
GCATTTGTGCTGATACTAGCAATGGACCCATTGTATTCCT
GAACTCAGTTACCCTTACTAGGTACTACAGATGAGCTCCT
CCCAGAATCAGTAAACCTCTCATCTTGGTGAAAGTTCTGG
TTTACTGAAGCTGGTTTTTTCCTTGGCTAAGAGGTCAAAG
ACTCTCTCAAAATTAGAGTTACTCCCATGAATTCAAGGTA
AGGGTTTTTTTGTTGTTGTTAGTTCTAGGCCATGGTAAAA
TAGGAGCTCTGTGAATTGTTTCCCTGGAGGTTTGAAGCAA
GACAACTTTAGCTTCTTTTTTTTTTTTTTTTTTTTTGCTT
GCTTTCTTTCCTTTCTTTCTTTCTCTCTCTCTTTCCTTCC
TTCTTCCTTCTTCCTTCTTCCTTCTCCCTTCCCTTCCCTT
CCTTCCTTCCTTCCTTCCTTCCCTTCCTTCCTCCTCCCTC
CCTCCCTCCCTCCTCCTCCCTCCCTCCTCCCTCCTCCCTC
CCTCCCTCCTCCTCCCTCCTCCTCCCTCCCTCCTCCTCCC
TCCCTTCCCTCCCTTCCCCTCCTGTTCCCTCCCTCCCTCC
CTCCCTCCCTCCCTTTCCTTCCCTCCCTCCCTCCCTCCCT
CCCTTTCCTTCCCTCCTCCCTCCCTTCCCTCCCTCCCTCC
CTTCCCTTCCCTTCCCTTCCCATGAGGACACTCTTGCTCT
GAAGGTAAAAGACCCTTCCTCTGGTCGAATGACTCTTAGG
AAACAAAAACTAACAAAGGTGTCTGATGAACTGTCCATGA
CATGGAGTAGTCTCATAGGAAAAGCCCTACACTGTTAATA
TTTTGCCCAGCTGGTGGGATTCATAAAGAATGATCATAAG
TTTTTGCTCAGCTGGTAGGATTTATAAAGACTAATCATCT
CTTTCCCATGAGCACCCTGCCACTTTGGAGGTGATTTGGG
AATCTGAGACACCTAAGAGACTCTATTAGGCCCATTGCAT
GAAACCTCTGGGAAGAACGATTCGTAACTAGTGCACTTGA
TCCACTATATAGCTTGTCTTACTCAAAACAAATTGGAAAA
AACTGGTTTTAGAATCAGAAAAGTTGAATGGGAGACTTAC
TTTCAGTATCACCTAGAAGCTTCTAAAACAAATTCTGAAA
AAAATGTTTTCCCCATTCAAGAGGTAAACAAAGGATATTT
GAAACTTATTTCTAAATTAGATAAGACTTCAGAGACATTC
TCCCTATTGCCTCTGAATGCTCTTCCTCATTCTGTCCTGT
GCCTTCATATTCTCCTTTATCTGAAATCATTCCTTTCAGC
TTGTTCCTTCAACTCGCATAGGTCTCAGGAAGAGATTTTT
AGAATTTCACAATGCACACATTTCCTTCTCTCAAAAGGGG
AAAATGTATTTAAATTTGGAACAGAAGGAGCAAATGGAAT
AATTCAGAATCATAAAACTACTGAGATTATAAAAATACAG
ATCCAACAAATTTTCCTAAACCAGAACTAATGAGTGATAT
TGATAATTTATTGCAAGCTGTGCTGGATCACTTATGGTCC
CAATTTTCACTCATGTTGGTGAAATATATTGAGCCATCCC
CATTAAAGTGGAAGTAAAATTGATTAAACCTTTTACCCAA
TATCAGATAATGTTCTTTAAATGCCCTGTTGGACTTTGCA
GTCATTTGGAGATGTAAAACACTGGCCTTTTGGAAAGCTT
AAATTCTTTCTCCATGCTTTGAGATATAAATTTGCTACGC
TGTTTTCCCTAACATGTGGTAAGGGCTTTGGCCATGCAGG
ACAGATAAACTTTAACTTGTTCTGTTCTCAGAGGCACAAT
TTAACTAAACTCTTCATTTAAACTAGTGAGTTTTCTCTGA
CTCATGACTAAAATTTTAAATTCAAAGCTATAAAATATTT
ATCTGTATTTTTATGTGTACATATCTATATTTGTATGTTG
TCTACATGGTACTAAATTGATTATAAATAAATGAGTGCTC
ATAAATTAGTAAGCCCAAATATTTTCCAAGTTCACAGGAC
TTGAATAAATCTTTTGGTAAATAAGATTAATTTAATATTG
TTGATTTAATGAAAACAGCTGTATTTTCTGAGTTATTGGC
AAAACATCCAAATATTTAACTTTAATAGTCTTTCTTGAGT
GAACACCTGATATTCATAGGCTATAAAAATGGTTAACAGG
AAAATAACTTGAAATGATGACTACCTTTGTCTAATATCTT
AGTTCTCATAAGTAAACTAGGTAAATTGTTAAAAAAAACT
AAATGTAAATGGAATAAACTACTATAAATGAATTTTTTAT
GTTATTTGAGATCTCAAAGTTATCTTAAATAATAGTCATT
AAATGTCTGGGTCATTTCCACTTAAGGTAAAAAATTGTGT
TATAAGAAAGCATGTTTCTAGAAATTATAAAATGGTTCTT
ATCTATAAAAAACTGATATGTGACAGATAATTCTAGATTT
CTTGCTTCTTAGGTTTTCACTAAAATTTAAAATTACTAAG
ATTTAAAATTCTAATTAATATATACAACTCTCTATAAAAA
AAAAGGACCAAAAAAGTAAATGTGTTTTTGATGAGAACAT
ATTATCAGAAGGTATAAAAATGTGTTCCTTATTGAGAAAA
GAATAATTTTGTACAATGTCGATGTTACCTAAAGATTACT
TCAAATTATAGATTTAGGAAGGAAACAGAAACAAGATTAA
AAGGAACCAGTAAATGGGAGAGAGAAGAATGTAAAGAAAG
TTATGGATATGAATCCTGCTACTGTAAAGACACATGCACA
TGTATGTTTATTGTGTCACTAGTCACAATAGCAAAGACTT
GGAACCAACCCAAATGTCCATCAATGATAGACTGGATTAA
GAAAATGTGGCACATATACACCATGGAATACTATGTAGCC
ATAAAAAAGGATGAGTTCATGTCCTTTGTAGGGACATGGA
AGAAGCTGGAAACCATCATTCTCAGCAAACTATCGCAAGG
ACAGTAAACCAAACACTCCATGTTCTCACTCATAGGTGGG
AATTGAACAATGAGAACACTTGGACACAGGGTGGGGAACA
TCACACATGGGCCTGTCATGGGATGGGGGGAAGGAGGAAG
GATAGCATTAGGAGAAATACCTAATGTAAATGACGAGTTA
ATGGGTGCAGCACACCAACATGGCACATGTATATATATGT
AACAAACCTGCATGTTGTGCACACGTACCCTAGAACTTAA
AGTATAATAAAACAACAAAAAACAAAACAAAGCAAAACAA
AACAGAAAACAAAAAAATAGTTATGGATATGAAGATGACT
TTTTGGCTGGGAAGGTTAAAAAGTAAGGAGAATAGTTTTG
TATGAGGAAGAATCTTGTATATGTTTTTCCTAAAGTAAAT
GACTATCTATTTAAGAAAGAGGAGATGTAGGATAAATTAA
AAAGTCCAAGCATATTGTCAATTGTCTGAGTAAGTCATGA
TAAGGTTTATGAAAAGAAGGTTTATGAAAAGAAAATTTAT
GAAAGAAATCTTGTGTTTGATCAAGTTGGCTATAATTAGA
TGAAAATTATGGATGCCTTTCTGAAGATGAAGCTTTGATA
TTAAAAATACTCAAATACAAAACTTAAAGAATTTGATCCC
CTATGTTATAACAAAGCTTTCTTGAAGTATTAATTTGCTC
TTAATAAAATTGCAAGAGATTTCAATTTTTAATCCTGTAA
TTTTTCTTTTTGAAACTTCTATCAAGATAATTTCTACATT
GTCTTTATTAGGACTCTGATTACTTTAAAAAACTAAGTTT
TAAAAAGATTAATGTTTTCACATTCATGTAACTTCCTGTA
TTGCTTCTGAAGTCCACTTGACTCTGGTTAAATGAATACC
TGTTATTTTACAATGACCTGTGATTATGCTTTGATCACGT
GTTTTGAAACTTTGATATCCTGGCAGGTTTCCTTAGGATC
AAAATCAGTTATATTTATGGGTATGTTATTGATATAAATG
TTCCAAAAATTATATAAATTCATAAAAATCTAATATGTTG
TTTATAATTTTGATCATTATTTTTTTTCTGAAGTTATATT
TGTATGACTATGTTATTAATGTGAATATTCTAAAGATTCT
AAAGATCATGTGAAATTTACAAAAGTCTAAGGGTCTTCAT
GTGATGGTGTTAGTCATGATTCTAGTTGTTTTCTTAAAAT
GCTCCATGTAATAGAAGTAACTACATTCCTTTATCTATTA
GAAACTTTCATCAGATTTTAACCATGGCTATTCTAAGTTT
TTGTCATCTACAGTTAATATTTTCAATTCTTCTCTAAAAT
TATTTGCAATCAGCTAAGGTACAAAAATGCTTTTTATTGA
AAAGACTCTAACAAGTGCTCTTGAGCACAGACTTCTGATA
ACTTTAAGATCAATGGACTGGAACTTTCAGAACTCTGACA
AAAAACTGATTTATTCATGAAAATTGCTAACTCAAAATCA
AGCAGAACAAAAATGATATGAAACTAAACTGATGGAGGAC
TAAAGTGATTTTTTATGACTTTTTGTTTGAAATATGGCTG
ATTCTTTTTATATTTTGTTTTCCAGAGTCAAGAAAACAGT
TTTTCCTTTTGAGCTACAGTAATTGGGTAAAATATACTTT
TATAAACAAAACTGAAACATTTACCTTTCTCTCTCTACTT
GAATTATCCAGAATCTGGAAACTATTCATAAGCATTCTCG
TTTTATGACAATGTAGTTATTTGCATAAGTTCAATAAGAA
TTTTTTTTTTTTTTTTTTTTGGTAACAGGATACAGTGGAA
ACACTAGTTATTTTTCAAAGCTTTAACCACAATGTCGTAT
TTTCAAATAGGACAAGATTGCTTTGAGAAATTGAGATTGA
GGCTAATAGACTTGGAAAAATATGGGCCTGATACTTAGTC
TATGCAATTTCCTTACAAGGTTTCTGACCTTGTGGTAAGT
AAAGAATGCTACTTTTGGATAGGTTTAGGAACCTCAAGAT
ATTCTGGGGACCTCAAGAAGAGGGGAAGTCACCTAATCTG
CACTGGTATTACAAGCACAGTCTGATAGTGAATCCTTGGC
TTGGCTACTTAGGCTCAAAAGGCTTTTAAGAGTCCAACCC
AAAATCCTTATAAAAAAAGTTACAGTAAAGCTAGTTTAAA
GGAGTCTCTATGGCCAATCACTATTCTTGCTGTACTTTAT
ACAAATAACCAAGGCAAATGCAATCTGACTAAAACTTATG
TGGCAAACAAATTGGTCTCACTGTGATTTTTCTTTGGTAG
ATAAAGGGACTGGAGAGAGAACTACCATGTTTCAGAAGAG
AACTATAGTACAGAAGAGAACTGTTATTAGATTCTAGCCC
TGACTGTTGTCTTTGAGTTTTAAAAATTTGCCCTTTTTTG
GACTAAATACTGGATTATTTCCTGGTTATAACATGTCTCT
AAAGAAGAATCTGAAGTTGATTTTCTTCTTGATGATTTTT
AGTTGGTCCCCTAATAGTATAGGCTCTCTTTTTCCAATTC
TGGCATACAAATTCTCTTTATAATTCTAATCCTTATGTGC
ATTTTTTTCACTATTTAAATTATTAATACGATGTATGTCT
CATTGTTTTACTTCTTCCAAGAAAACAAAATTGTGAAATT
CTAAAGATTAGAGATGATTCAACAAGTTAGAGCAGCTATA
AATTGGTATCTTATTTAGTTGGTTACACTCAGGACTAACT
TCTTTATTTTGTGCTGGCCTTCAAATTGTTATTATTATAA
CCATAACCATAAATATAAACATAGTTGTTATTTTCCTGGC
TATTAAGTTACTCATTATTTTCATTTCTGCTTGCTTTAGA
TCAGCGTCTAAAGTCAAAATTATGGTTACCCAGCAACTGG
CAATGATTCATTATTCAGGAGAATAGCATGTAGTCTTGTG
TCCATGACCTACATTCCTAACAATCTGCCTTACCTGCAAT
AACAAGGTTCTTTGCCACCACTGAGGGATATGACTTTCTG
AGAATGAGCTTTCCTAGCACCAAGGAATGAAGCAAGTCTA
TCACTGTAGCCTAAACAGAGATTGATCATCAATGCTTCTA
TGGGAAGATTTTTGATCAAAAAGGGGAAGTGAAAACCAGA
GGTCAATTTTGACAGTTTAAAAGAAAACAGGCTTTCAAAT
TAATCTGCCTTGGAAAAGTCTTGTGATTCATGGTGACACC
TGCTTCCTGAGTAAAGAATCTTGTCATGAGTTCCTCAAAT
TGTTGATGTACTGATTAATGCATAGCCTACTGACACTGAA
AAGGATGCTGATTCATTTTTGAATTATAAAATTTTACTGA
TTGTCTTGCATGTAGACATTTTAGCCTGTACATAGCAATC
TGTATCCAGTGATTGTAAACCTCTATATTGCACCCTCCAA
TGAAAAGAGACAATCCAGTATGAGGAGTCCCCCTCACTTC
TCCTAATCTCTCCTATAAAAATTTCCCACCAGACTTCAAA
AACTCTTAACTTTGATAGTGTGTTTTCTCAAGTTTATCCT
CACATTTTGCTTTGAAGGAAACTGTATTAAATTATTTTTA
TCTGAACAGCCTTAATTTTAATTGACACATTGACTGAATT
TTTTTTATTTTTTATTTTTATTTTTTAATTTTTTTGAGAT
TGGCTCTCACTCTGTCACCTGGGCTGGAGTACAGTGGTGC
AATCATGGCTCACTGCACCCTTGACCTTCTCAGGCTCAGG
TGAACCCCCTACCTCAGCCTCCCAAGTAGCTTAACTACAG
GCACATGCCACTATACCTGCATAATTTTTGTATTTTTTGT
AGAGACACGGTTTCTCCATGTTTCCCAGACTGGTCTCAAA
CTTCTGGGTTTAATCGATCTGTCCTCCTTGCCTCCCAAAG
TACTGGGATTACAGGTGTGAGCCACCACACCTGGCCTACA
CACATTGATTGAATTTTGATTGTTAAACTAATCTTGCCTT
CAGGGGAATGGGCCTACTGGTCATGATGCACTATACTCTG
TATATAGCTAGATTTGATTTACTAGTATTATGTTAAAAGA
ATTTTGTATTTTTATTCAAGAGGGTTATTTTTATATATTG
TAATGTCCTTGTCAGGTTTTAACACCAGGTTTATCTTGTT
CCAATAAATGCATTGGGAAAGTTCTTTCTACTTTATTTTC
TCAAAGAGTTTGTATATAATTGGTATTTATTCTTCCTTAC
ATGTTTGACAGAAGTCATCAATGGGACCATCTTAGCCTTG
ATGTTTCTCTGTGGAAAAATTGAAATAAGTTAAACATCCA
TAACAGTTATAGGGCTATTCAGATGTTCTGCTACTTCTTG
CATAATTTTTCACAATTTGTATTTTTAGTGGATTTTCTCT
ATTTTATTGAAATTGGCAAATTAATCAGCATAAAGTTTTT
CATGATATTCCCTTATTAGTCTTTTGAGGTCCATAAGATC
TATGGTAATGTCCCTATTCTATTCCTGATACTGGTAATTT
GTGAGGGTTTTTTCTCTCTTTTTTTTACTTTATCAATCTT
CGCAGGGTTGATCACCTTAAAATTTTTTTTCAAAATCCAT
TTTTTTAGCTCTTTTATTTTGTCCATTGCCTGCTTCTCAT
TTTGTTGTCTTCCATTCTTTAATGTTTTCTTTTTTCTAAT
TAATTTAAATTAATTAGCTTTTCTTTTTCCAACTTCTCTA
CGTAGAGCCTTAGATTATTATTTATAAATTTTTCTTATTT
TCTAATATAAGCATTTAAAGCTAGAAATTGCCCTCTAAGT
GCAATTTTGATGGCATTTTACAAAGTTTGATTTCATTAGC
ATTTTGCTTGAATATATTCTAATTTAGATTGCTTGTTTGA
CTAACAGATTATTTAGAAGTAGGTTTTTTAATTTCCAGAT
TCTGAGGTTTTCCATGTATCTTGTGGTAACTGATTTCTAT
CTTAATTCTGTTATAGTCATGGTAATATTCTGTATTATTA
AGTTCTTTGAAATTCTTGAGATTTGATTTGTGTCTCATCA
CATGATCCTGCTAGATAGTTGTTCCATATGCCTTTGAAAA
AAGTATTTTTTGCAGGGTGTTGGTTGTTCTGTTATATAAA
TATCAAAGAGATAAAGTTGGTTAATAGTATTAAGCAAATC
TTCAATATCCTTATTGATTTTCTCTATTTATTGAATTAAT
GACTAGAAGAAGGATGGTGAAAACTCTCAAACTCTATGTC
CTTTTTCTCTTTAGTTCTGTGAATTTTTGCTTCATGCAGA
TTAAAGATCTGTTATTAGGTGCAAATATATTTAAGATTGC
CATATATTCTTAATAAATTGACCCCTTTATCATTGTGGGA
TGTCCCTCTTTATCTCTGTCAATATTCCTTGTTTAGAAGT
CTACTTTGTCTGATGTTAATATAACCACTAAGAAAATAAT
TGACTTTAATATGTTTTCTGCTTATTTTTCTCATTTGCCA
ATATACTGTCTGTATTAGTCTGTTCTCACACTGCTAATAA
AAACATACCTGAGACTGGGTAATTTATATAGGAAACAGGT
TTAATTGATTCACAGTTCCATATGGCTGGGGAGGCCTCAC
AATCATGACTAAAGGCAAATGAAGAGCAAAGTCACATCTT
ACATGGCAGCAGGCAAGAGAGCATGTGTAGGGGAAATCCC
TTTATAAAACCATCAGATCTTGTGAGACTTACCCACTATC
ACAAGAAGAGCATAGGAAATACCTGCCCCCATGATTTAAT
TACCTCTCACTGGGTCCCTGCCACAACACATGGGAATTAT
GGGAGCTACAGTTGAAGACAAGATTTGGGTGGGGACACAG
CCAAACCATATCGTTCTGCCCCTGGCTCCTCCAAAATCTC
ATGTCCTTACCTTTCAAAACCAATTATGCCTTCCCAACAG
CCCCCCGCCCCTGCAAAGTCTTAACTCATTTCAGCATTAA
CTCAGAATTCCACAATCCAAAGTCTTATCTGAGACAAGGC
AAGTCTCTTCCACCTATGAGCCTGTAAAATAAAAAGTAAA
TTAGTTGCTTCCTAGATACAATAGGGGTGGGCAATGGGTA
AATATATCCATTAAAATGGGAGAAATTGGCCAAAATGAAG
GGACTACAGGGGCCATGCAGGTCTGAAATCCAACAGGGCA
GTCAAATCTTAAAGCTCTGAATGATCTCCTTTGACTCCAT
ATCTCACATATGGGTCATGTTGATGCAAGAGGTGGGTTCC
CATAGTCCTGGGCAGCTCCATCTCTGTGACTTTGCAGGGT
ACAGCCTCCCTCCTGGCTACTTTCATGGGCTGGTATTGAA
TGTGTGTGGCTTTTCTAGGTGTACGGTGTAAGCTGTTAGT
GGATCTACCCTTCTGGGGTCTGGAGGATGATGGCCCTCTT
CTCACAGCTCCACCAGGCAGTGCCCCAGTGGGGACTCTGT
GTCGGGGCTCCAAACCCCACATTTCCCTTCTGCACTGCTC
TGGCAGAGCTTCTCCCTGAGGGCCCCGCCCCTGCAGCAAA
TTTCAGCCTGGACATCCAGGCATTTCCGTACACCCTCTGA
AATCTAGGCAGAGGTCCTGAAACCTTAATTCTTGTCTTCT
GTGCATTTGCAGACTCAACACCATGTGGAAGCTGCCAAGG
CTTGGGGCTTGCATACTCTGAAGCAACATCCCAAGCTGTA
CCTTGGCCCATTTTTGCCAAAGCTGGAGTGGCTGGGATGC
AGGACACCAAGTACCTAGGCTGCATAGAGCAGGGGAGGCT
TGGGCCTGGCCCATGAAACCATTTTTTCTTCTAGGCCTCT
AGGTCTGTGATGGGAGGGGCTGCCATGAAGACGTCTGACA
TGCCCTGGAGACATTTTCCCCATTGTTTTGACAATTAACA
TTTGACTCCCTGTTATTTATGCAGGTTTCTGCTGGTGGCT
AGAATTTCTTCCCAGAAAATGGTTTTTTCTTTTCTACAGT
GTCATCAGGCTGCAAATTTTCCAAACTATACTCTGCTTCC
TCTTGAACCCTTTGCTGCTTAGAAATTTCTTCCTCCAGAC
ACCCTAAATCATCTCTCTCAAGTTCAAAGTTCTACAGTTC
TCCAGGGCAGGGGAAAAATGCCACCAGTCTGTTTGCATAG
CAAGAGTGATCTTTACTCTATTTCCCAAGAAGTTCCTCAT
CTACATCTGAGACCACCTCAGCCTGGACTTCATGGTCCAT
ATCACTATCAGCATTTTGGTCATAGCCATTCAACAAGTCT
CTAGGAAGTACCAAACTTTCCCACATTTTCTTATCTTCTT
CTGATCCCTCCAAACTGTTCCAACCTCTGCCTGTTACCCA
GTTCCAAAGTCACTTTCACATTTTCACGTATCTTTACAGC
AACACCCACTTCTTGTATCAATTTACTGTATTAGTCTGTT
CTCATGCTGCTAATAAAGACATACCCAAGACTGGGTAATT
TATAAAGGAAAGAGGTTTAATTGACTCACAGTTCCACATT
GCTGGGAGGCCTCAAAGTCATGGTGGAAGGTAGATGAAGA
GCAAAGTCATGTCTTACATGGCTACAGGAAGGTGTGTGCA
AGGGAACTCCCCTTTATAAAACCATCAGATCTCGTGAGAC
CTATTCATTATCATGAGAACAGCATGGGAAGTATGCACTC
CTGTGATTCAATGACCTTCCAGCAGGGCCTTCCCATGACA
TGTGGGAAATATGGGAGGTACAATTAAAGATGAGATTTGG
GTGGGGACACAGCCAAACCATGTCACTGTCCCTCCTGCTG
ACTTTTGTCAGGTAGTATTAAACACATTGGTGAGGCACAG
GTGGAGTGACGTACTGGTAGCCATTGCAGTTTTCTTAAAA
TCGGGCAGTGTTGAGACCAATGCAGGCTAGCAGCAAAATT
AGTTTGTTGGTTTCAGGCTATATGAATAGGATGAGTTGCC
TTTATCTACCTTTGGAAAATTTTTTGACCTTGCTTCTGCC
AAGCTGGTAGAGGTATCCTTTTGCCTGAGAAAGATTAAAA
CAGGAAAAGTGTTTTTCAGGTGGTGTCAACTTGCTAAGAA
TTGTGAGTTTATTTTTCTTCAATTATCTTTATTTTCAATA
TTTTTACATAGTAGAGGAGTTCTATGGCATCTTGATTTCA
AAAGTTGGAGATTCAGTGAACTGAAATTTCCAGTCTGGGA
GCCAGGAGAATGGTGTTTTCTGTTTGTTTGAAATTTGAAA
TGTCTGATTTCAGGCAAGTCTTTTAAAATGTATCCTGAAG
AAAACAAAGATAATGATGTTTGTGCTAACTTACGACTCAT
GGAATTTTATAATTGTATGTGGTCTTGCAGATTATCTGCT
CCCACCTGGAAATTTTATGTATAAGGAGACTGTGGTTTTG
AGAGGCCAAATCATTTGCCTAAAGACATTCAGTTTGTTTA
TGGCTGGGCTAGAATTTGAACCCAGAAGTCTTGTTACCAG
TCTAATGTGACTTTTACCCAAATATGGTGACTTTAGAGAG
CATGTAGAAGGACTCCAAGACTCCAAAATAATGAATCCGT
ACCTATACATTGGCCAATATAAGATATTAAATGATTTAAA
CATTTTAAAAATGCCTACATGAATTTCAAAAAGTAGTGTT
TATCTTTTATAACTGAGTTTAAATTCAAGAAAATATGTCA
AAAGAGCCTCATAAATATTTATCAAGTATAAAATAATCTG
TTTAAAGAAGATATCATTCCCTTTATTACTGATGTAACAA
TGTCAATTTTATAGCTTTCAGAAATTATAAATGTTTCATT
GGATCCTCACAAGCAACACTATAAAAATAGTAGCTAGTAT
TTATTGTTTACTATGTGCCAGAAATTTTTCTAAGTATTTT
ATGTCTATTAACCTTTTCCTTCAAACAACCTTAGTTCCTA
TTATTATCCTCACAAATGAGGAAACCAAGGCCCAGAGAGT
TAAAGTAACTTGCTTGAGGTCACACAGCCTTCCAGAAGCA
GAACTGACATCATCCCTAGAGTGGATAACTTAGTCATAGC
CACTTTGCTATAGTGCCTCTCAGGTGAGCAGGGCAAAGGT
ACAGATTGTTCTTTACCTTTCTTTTCCTCCTGCAGGAAGG
TAGAGGACTGAAGACAGTCATTTTGTGTCTGGGTAGGGTC
TTCAGTGGGGCCTTCTGAAGATTTTCCTTTGATTCTATGT
TTTACACATTTTCTTTGTTCTCCATTGCAACCCTGTCTAA
GCCACCTTGTTTGAAGTTGTGCTCTACTGTGTATGCCATT
TGCATATTTCTCTCAAGTTCCCCTTTGTTTCTTCTGTGCA
TGTCCAGAAACTGAGTAGTGCATGGGTGCATCACACAATC
TTTGCCTACTAAAGTAGTTTTTGCAGAATGGGGATTTTTA
GCCATTTTTGTACTAGAATACCCATCTGGATGACATTCTA
ATGCTTGATATACTTTCTTGGAAGCAGAGGTAAGATGCAT
GTGGATTACAGGCAATTCTCAACCCCTTTAGCTTTATTGT
CCCTCCTGTCTCTCCAACACAAGAAATACAAGTGAGTGTG
AGTGAGGGGGTTATGGGCACAGTTGTTCATCTGTCCTTGT
GCATAGGGAAAGTGAATTATCCTCACTACTTAGTGTTTCT
AAAAAATAATCATTTACTTGTCTCATCCCTTGCAATAGAT
TGTGTACCCTGGGTCTCAATAGTGTGCTTGGTTACAAACT
GCTGCTTTGGAAAGATCTGTTAATTATGAAGTAAGATGGT
TAGGTTTGGTGATTGCTAAGATTGCTTTTATCCTTAGCAT
TCTATGGTTTCCTCACATTGTGCCAGAAGGCCCCACATCA
CTGTGGTAGTGGACATCTGGGTCGCTTCTGAGAGACTTAG
TGTTGTGGGTTGAATTGTGTCCCCCCACCCCAACAATATA
TGTTCAAATCCTGACCACTGCTACCTGTGAATGTAATCTT
ACTTAGAAATACTGCTTTTCAGATGTAATCAAGTTAAGAT
GTGGTCACACTGGATTATGGTAGATCTTAATTCAATGACC
AGTATCCTTATAAAAAGATGGAAATTTGGACCAACACAAA
GAGGGCACCATGTGACAATGGGGGCAGAGATGACAGTGAT
GCACCTATAAGTCAAGGAACACCAAGAATTGCCAGCAACC
ACCAGAAGCTAGGAGAGAGGCATAGCGCAGATTCTCTCTC
AGAACCTCTAGGAGGAGCCTCTTGATCTGCTGACCTCTTG
ATTTTGGACTTCTAGCTTCCAGAACTTCAAGACAATAGAT
TTCTGCTGTTTGAAGCCACCAGTGTGTGGTCATTTGTTAT
GGCAGCCCCAGGAAACTAAACACCTTGCAAACTTCAGGTT
AGTTGATCCTCACCTATGTTTAAAGTTCTGTGTTCAGACA
CCCCTTTCATGTGCTCTGTAACAGGATGTGGCTCTCTAGC
AGGCGTGTGCTTGAAAACTCAAGCTCTGGAGTGTCTTCTC
CTGACTTCTCCCCATGGGAAGCCTCCAGTCTTTCTGATCT
TTCTGAGACACTTGCTTTTCAGTTTTCCTCATAGTTGATT
CCCATGGATTCTCTTGACCAGCTCCTACTGTGGTCCTTCT
GTGGGAATTATTTCAAACCTAGACTAGAACTGAGGAGAGA
TTTAGAAAACAATTCCTGACTCCCTTTAGCTGATGTAATT
TTAATTTATAATTTTCATGTCAGAGTGATTACTGTGAAAT
TATTTAAAAGAAAGACATTATCCAACAGTCTCATGACAGT
GTCATTTTAAGCTGATGGGGTAATTTGTCCCTTTAGAAAC
AATTATTTCTTGAATAATTACTTTGGGTACCAGGTGACAG
GCTCAGACTATTTTGGGACTCTGTGGCCTTGTCTCATGAC
ATGCATTTACCTTGAGGATAAGGCATGTGGCAGGTATTGC
CTGTGACTCATTGCTCTTCTGTTCCTGTCTTTAGCAGATA
GCAGCATATGACTACGATGGCTTGGAAGAATTGCTGCCAA
TATGATTCTTATGTAAGACTGGCATAGAGGAATGTCCTCG
TTTCTTACTAAGCATCTTTTTGCTCAAACCAGATTTTTTT
TTTTTTTTTTTTTTTTTTTTTTTTGGTTGACAGCCCAGGA
AATTCACTAGACGTGGGGAAATATGAGTTAGCCAAGTATT
ACATTTGATCATTTTATGTAAGTCTTCCAACTTGAAGTTG
CCTCACTTAAATTAATAAGGGTTAAAATAAAGTTATCTTT
ATTTATGATTCTGAAGATACAACTTTAACAAACTATATAT
TGATTTGTACTAAAAGGAGTAAAGAGGCATGGATTATTTA
AATCTATGTTAAAATATTTATGAAAACTTTCAAAATCTAC
AAAACCCATTGCATTTTCAGGGTGATGACAAGTGTACTAA
AATAACATTCAATCTTCTTGATTCCACATTCCATCTTGTC
CCTGCCTTCTCCCAGACAGACCTACGTTAAGAGTCTATTG
TGTATCCCACCTCATTTTTGGTGGCCTCTGTTCTAATGCC
AAATTTTCCACAGAGTCTCTGTTTCAAAACCCATAGCTAA
TCTCAGAGAGCCAGGTTTTCAACGTTTAAGAGCTGGAAAT
ACTATTTTAGTAATATTGCATTTTGAATATCCAAAGCTCT
ATGAAGACAAGGATGATATCCCCAATGCTTACCACACTGT
AAGAAGGTGCAAATGTTCCTCTTTACCAAAGCAGTCATTT
GGCCGCACAGTGACATTTTGGTCAACAACAGACTGCATAT
AAGGTGGTGGTCCTATAAGATTATAGTAGAGCTGAAAAAT
TTTTCTCACCGAATGACATCTTCATGATCCCAGTACTGTG
TGAGCCTAGGCTGATGTACGTGTCTGTGTCTCAGTTTTTA
ACAAAAAAAGCTTTAAAAGTAACAAATAAAAATTAAAAAG
TTCTAAAAATCGAAAAAAACTTAGAGTGAGAATATAAAGA
AAATATTTTTGTACCACTGACAATGGGTTTGTGTTTTAAG
CTAAGTGTTATTTACAACAGAGTCAAAAAGTTAAAAATGT
TTGAATGTGTATAAAATAAAAAGTTATAGTAAGCTAAGGT
TAATTTATTCTTGAAGAAAGATTTTTTTAAATAAATGGAG
TGTAGCCTAAGTATACAGTGTCATAAAGTCTAGAGTAGTA
TACAGTAATGTCCTAGGCCTTCACATTCACTCACTACTCA
CTCACTCACCCAGAGCAACTTCCTGCAAGCTCCATTCACA
GCCAGTGCCCTATACAGGTGTGCCACTTTTAATCTTTTGC
ATTGTATTTTATTATACCTTTTATATGTTTAGCTATGTGT
AGGTACACAAACACTTATCATTGTGTTAACAGTTGCCTGC
AGTAGCTGTATGGTAACAGACCATCTAGACTAGGTGTGTA
GTGGGCTATATATACCCTTTGGGTTTGTAAAAGTATACTC
TATGATGTTCACACAATGATGAAATGGCCTAACAATGCAT
TTCTCAGAACATATCCTTGTCGTTAAGTGGCATATGACTA
TAATTCTTATCTTCAGTTTATATGAAAAAATTAACATTCA
GGTAGGTTAAATTAATTGCTCTCAAATATATAAACAGCGC
AAAACAGAAAGATTGTTCTGTTCCAAAGGCCCACTGATTT
CATATCAAGAGTTGATAGTTTGAGAACCTACTCTTACAAA
AAAATGTTGGCTGAAATATTAGAATGTAATGCAATCCTAC
TAATTAATGAGTTATATTTATTTTGGCAAATACACAATTT
AATTACTAGCTGTTACCTGCAAACTGCTTAGCTCCTTTGG
GGTTTTTCAAATGTGCAGAAAACCTCAGGCCAAAGAGCCC
AAAGCAAAACACACCGCTTTCACCTGATAATGGCATTTTC
CAGATGTCATTTTCCCAGCTGTCAGAGTGTGATAAAAGGC
TTGGGTTTTAAAACTTGACCTAAGACTTAACTGAGTCTTG
CCCAGCAGAAATATGGGTTTCATTAAATTAGCAACAGATC
TGAAAGCCAGAATGAAAAAGCAAGCTAATTCCCGAAGTCA
GTGTTTTGTCCCCATAACCCGCAGGTGTCTGAGGACCATA
GAAATCAGCTTAATGTAATGTTTCTATTTTTCTCTGCTCA
GGTTCTGAGATGGCAATTGCTGGTTTCATTGGTCTGGAGA
TTTCATCTTTCAGAGCTGTCAAGGATTTTAGTGGCTATGA
GGAGAGAAGTCTGATGATAAAGTGTATTGATTCATGACTG
CATTCATATAAAACACTAAATGGAATTTTGAATGTTAAGA
ACATGTTTTGTACATTCAATAAACGAGAATCTGTGTATAA
TGAAAATGATAACACTTAATATTAGAATGATAATTTTCAG
TTTATAAAGTGTTTTATTTAATTCTTACAATATTCCTGTA
AGGTAACTGAGTGGTTGAGTTATAGTAGCACTCAACACAT
ACCCTCCAACTCCTGCCACAAACACATGAATATATGTTCA
GTTTTCTTTTATATACAAAATATCCCATCTCCCCAGACTG
TTACCCCATCTCATACTTTGTTCACTTCTAAAATTCCTGG
AAAGGTGGAATGTTCCCATAACTGTCTTCAACTCATCACT
ACCACTCCATGAGATCTGGTCTAATCTTTGCCATTATAGA
AAATTTCACTTAGTTATTAATAACTTCCTCATTGCCAAAT
CTAGGGAAGTTTCCTCTATATGTATCATTCAAAGTTCTTG
CTAGTTTTGTATTCTATTGATCAGCTCCTTCTTTTCCCTA
TTTAGTTCTTCTTTTAAGTGTTCCTTACTATGGCTTCTGT
GACAATAAAGCTTTCTTCCCAGTACTGCGGCCATTCTCTC
TCCACTGTCTTTGTTAGCTCCTCCTTCCTTTCTTCTGGAA
AATATATACAGGGCCTTGGGGTTGTATAATTTTAGCTGTT
TCTCTTCATCTTCCTCTCCCACGTTCTACAACAGCCATTC
ATTTTCTACCCTGTCCTCTTCGCACTCAGTTGATAACTTT
TTTCAGGTCTACAGGATGTGAATCTCATGGCTTTCTGTCC
ACAAGAAATTGAACTCCAAATACATACCCTCTTATCTCCT
CTCTTCCAGTTTATGAGGAAGAGGTGTGTCTTTTCCTGTT
ACAGAGCAAACCTTGTTCATGATCTTATCCCCTTCTGCCC
TTTCTGGGAATAGAACCTTGTTCCATTGGGTATTTCCTCT
CTATAAGATATTTTTAACCCATCCTTGTTAGTTTGTTTTT
GTTTGGAGCCTCTATACATACTTAGGTCTCTCCAATTCTT
TTTGTTGTTGTTGTTGTTGTTTTTTGAGATGGAGTCTCGC
TCTGTCGCCCAGGCTGGAGTGCAGTGGCCGGATCTCAGCT
CACTGCAAGCTCCGCCCCCCGGGTTTACGCCATTCTCTTG
CCTCAGCCTCCTGAGTAGCTGGGACTACAGGCGCCCGCCA
CCTCGCCCGGCTAGTTTTTTTGTACTTTTTAGTAGAGACG
GGGTTTCACTGTGTTAGCCAGGATGGTCTTGATCTCCTGA
CCTCGTGATCCACCTGTCTCGGCCTCCCAAAGTGCTGGGA
TTACAGACTTGAGCCACGTCTCTCCAATTCTTAAAAGTGA
TTGCCTTCACTTAGTGTTCTCTCTAAACACCATCCTATCT
TTCTCACTTTCAGCAAGTTCAAGCTTCGGCAAGGAAGAGT
CTACAGATGCTCTATTTCCCCTCCTTTAACTGTTTCTTCA
ATTCAGGCTTTAATGCCAGCCTAGGGGCATCTAATTGCCT
CACATCGGCAAAGTTGCTGAATTTCTCAGCAGGAATTGAT
GCTGCCCTCTATACCCATTTTGTTTTAGAGACTTTGCTCC
TGTGGTTTCCATTAGCCACTCTCTCCTGGTTTCTGATTCT
TTTTGCTTTGTTTCCATTTGGGCTCTCCTTTCTCATTCAT
CAAATTGTTCTTTTCCTGCTGCTTCACCTTCTCATCTTCT
GTCTTCCCCTCCTCCACCATTTTTCTCTTTCCCCATTGAT
TCTTTCCATTCGGCTGCAAGTTTGAACCTCATCTGTACAC
CATGATATAAATGACAGATGTTGTTCACATGCCAGACGCC
TCTATAGGAGTATCGTTGGCCTTAACGTCATCTTTCTTGC
TCATTCAGTAATATGTATTAGAAGGCAAGTGAGTGACAAC
AGTTATTATAGGGGTCACCTCGAATCAGTAATCATTTCTG
AAATAGTAAATAAATTGGAAACTTCAGTATTTTAGCCTTT
ATTAGAGACAGATTACTGGAGACACACCACACGATCGATT
GGAGCACCTTAGTGTTTTATGACTGCATGGTTGGGAAAGG
CTGATATATTAGGTCCGAAGCAATTATTAAATTGATTTGG
ATTTAATCGTGATTTTATAGTTATTTTTTCTGGAGAATTT
TCAACCAAAAAATTTATTTTTTTGATCCCCCAAGACTCAT
TCATTTATCTATTTACCTTTTTATATCTTGCAAATAAGTA
AAATTCTTACTCTGTAAGTGTGCTGGTTTGGAGGATGCTG
TTCTCAAATTTCTAGAATTAAGCAATGAGAAAAATCATTT
GCCTGGGTATTGATGGTTATATACAAGAGTCTTACATTAC
AAAAAATAGCTTCTTCATACTATAAGAATTATATTATGAT
GGGAACAAAGATATTGTCATTCGTGTATTAAAGAGACCCA
TCCAAGGATAAAGTCCCTGGGAAAGTAAGTTTCTGGAAGC
TGGCAAGAATGAACTGAAAAGAATGCCACACATACCTTGA
GATGCTCTGTTAAGCTATGATATCTTGAAAGGTGAACAGG
AAAATATAAGAGATTTATGGGAATCAGGACAGCTTAATTC
TTGAAATATTACCTATCTAGAAGACATCTTCCCACAGTGG
TTTTTAGGGTACCTTTGAATTTCATGACCTCAGTGAGTAT
AAAATTTGAATGGAGAGAAAATACTGTTCTCTAGAGGTTG
AGAACAAGCACATTCTTTCCTATTTTATAATTTGAAGCAA
ATACTTCAGTCATGATGAACTATTAAATCTGATTTTCCTT
TATTTTTAAGACTCAGAAGGCCAAAGTTTAAACCAGAAGT
TGACATTGACCTGGCTCATATTTACAATTACTATTTTCCC
CTTTAGTGGTCCCTATCTACTTCTATTTTTAGTTTACTTC
AGCAAAAGAATGCAACTCTGATAGCAAACATACCGTTTTA
TCCCAGCAACATGAGATTAGAAGCTTTTTAAAAAACAGGA
ACCATGGTGTATACTTCTATCCTTCAAGTGCTTTGCGTAC
GATTGATGTGTAACAAATAATTTTGAGTTTTTGTCTCATC
AATAAGTAAAACATTTATAGAAAATAGAGATGTTATTTTT
TGTAAAGAAAAATAATTTATTTTCTTATTAACTAGAGACA
ATTTCTATCAACAGTCTAGTATAAACCAGAGATTGGCAAA
CGTTTTCTGTCAATGGACAAATAATAAATATTTGAAGCTG
TGCGGACCCTGCGGTCTCTGTCGCAACGACTCAAGTCTGC
TGTTGGGGCATGAAAGCAGCCACAGAAGACAGGAGATGAT
TAGAAACTCTGTGTGTGGCTGTGTGTCACCAACAAAGCTG
TGTTTACAAAATGGGCAGGTTAGAGTCTGCCTGTAAACTG
TAGTTTGCTGATTCCTGCAATACACTTTAACACCCGCCCC
TGCCCCCGGCACACACATATATGGTGGTTTTAAAGAATGA
CATCATTGTATTGTAAAGGTAATTTAAAACTTTGAAACAG
GCTGCAGAGATTACTAGATATTCCTTCCAATAGACTCTGG
GTATTGTCCTTAACAACATGGATTTTCAGTTGCCCCAAAG
GGGACAAAAATTCGATCTGAGGGGCAGAAAAGAATCATAG
CAATTATAATGGTTTGTGGCCCTCCGAAGTTCAACTGTAC
CCAACAAAATCCTTTTATCTTAGTGTTTAATTTTGAGGGC
ACCGAGTAGGGGAGATTAGGTTAAGATATCTGAAAAAAAT
CTTCTTAGAAAGGCAATAATGAAAAAAAGATTGAGAATCA
CTGCTTAGGGATGTGGACTTTGTCTTTCATCAGGTTATTT
TTCAATTCTGTAATTTGTGAATTACTGACAAATTATTGCA
AATGCAAGTACTTCTTGTCTCTAGACTTTCAAATGACTTC
TGTCTGTTGGAAAGACAATCTCCCTCTTCATCCCCAGGAA
AAAGCCAGTTTTGTGTTCATTTGTAAATTTATTTCAGCAT
TCATTTGCTCCATGTAAATTTCCAGTTCTTTAATTTCTCC
TTTGAATTGGTTGTAACATCTGCTTGTTTCCCTTGTTTAA
TAACTAATAATGAGTTACATAGAAATTCTGACATGTGTTT
ATTTTCTATCTGTATGAGCCTCGTGGTTTTACCCACTTTA
AAAATATAACAATTTCCACTGGTTTATAATAGTTCTTTTT
TACTTGAAAATACATCAAAAATCTTCCCATGTCGTTATGT
ATTTTAAAGATTATAAATATTCCATTAAATGAATATACCA
CATTTTTTAAAAATTATCTTTTGTTGTTGGAAAACAATGA
ATCATTTTTTAATGAACAAGCATAAACTGCTCTCTTAAAA
ACACACAAAATACGGGAAGTCATAAAATGTGTCAAAAGCC
TGTTACTTAATTTTTTTTGGCATAGTGCTTGTTTGCTTTT
AGTTCCAAGTTGACTTTTTCAAGAACATGGGCCAGTGGAC
ATAAAGGCCAATGCTATTTTCATGGCTCTATTTGTTGTCA
GAAGGTTACATGTGTTGCTTCTGTGAATCTACAGATCATT
TTGGGAAAGCACTAAGCCCTGGCCTCACCAGAGGTACACA
GGAGGTTTAGGACATTGAGTACACTTTGTTACTTTACTTG
GCTCCAGGTGCCTGGTTGAGATTCTGGTTGGCTTGCAATT
AATTGCAGGAACATGGAATGTCTACTGTTTGTCTAAGTCT
TTCATTTTCCTTGCCAGCTCCCCCTCCTTTCTCTTTACCT
GCTCAAGTGCACTGCTGATTACTTCCAGCCCTTAATATCA
ATGTTTCATATTCTTTAAGCCAAAATTTTAGAAATGAATA
TTCTCACCTTTCATGTCCTGAGAATTCTGTGTAACTGTTG
GTAAGTCCGCCTCTCTCTGATCCTTTATCTCACTCTCTCC
CTCAGCATCTCCTGTTCTTTATGATTGCCAAGTGAGTGAC
TTTGGGTGGCAAGTACCTATCCTCAGAATAATTTTTTAAA
CTTTTTTTTTAGGAAACCATATAAGTAAACATTTTATGCA
TGGAGAGGAAGGCAAAAGATACAATATAATAAATGCTTCA
AAGTGAATATTAGTAATAAGACCAGAGTAATGAGATATAA
ATGGCTTCACCCCATCTCCATAAGACAAGCCTGTTGTTAC
AAATCTGCAATGGTGGTGCTTCCAATATATTATTCTTTCT
CCTTCTGTTACCAAAAATATCAAATATAACACTTTCAAGA
TCAACCAGTACTTTATTAAATGATCCTAAATTAAATGCAG
AAGCAAGAAAACTGGTTCAGATCTTCTGGTTTTCAAAAGA
GCATTCCAAATTTTAACTTTTGATAAAATCTATTTAACAT
TTAGGGAAGTAATCCTTCGGTAAGTGTCTGCAATTCCTTT
AGTACTCTCTCTGCCTACAACAGCATTTAAATAATATATA
TAAATTGTAAAGAGAATGAAAAAATTCATACCTTAATTCA
ATTATACATAAGAATTAAGGTATGAATTTTTTCATTATGC
AAATCAAAGAGAGCTAAATTAAAGTAAAAAAATGAGTTAA
TTGATAAAAAAAATTTTTTAAATGCCAATGTTTAATTTTG
ATGAGTCCAGTAAAATCAAACCTTTTTGTGTAAATTGGTA
AAAATTCATTCTGAAAGACATATAGGAACATAGATCAGGA
ACCATTAAAGTGTTTATACCCTTTCTTACTAATCCACTTC
TGGACACTTAGCCTAAAACAATAATCTAAATGTTGAAAAA
TTGTGTAAAGGTATTACTAGCAGTGTTACTTTAAAACAGG
AAAGAATTAGAAGCAACCTAAATATACAATTGAGTATCTA
GGTAATACATTGGTAACAACTAGGTAAAAGAGTTTGGTCA
GTCTGTGGAATCTGTGGAATATTATGCAACCATTCAAATA
ATGATTATAAAGATGATGTAACATATGCTTATCGAATAAT
AAAAAATTTACATTTGAGTATACAATAAAATGAAATACTT
ATGATTTATATTATAAGACAAATATAGCATAAAGATGAAG
AAAACACATAAAATTCAGATGCATTGTGGTGGTGGAATAG
TTTTAAAAATTGCTTCTTTTTTTAAAAAGTTTTCTATTAA
TCTCCGTGTATTAATTGTATAACGAGGGGAAAAAATCTCC
AAGCTTTCCTAGTAGTTTTTGCTGCTACAAGACCTGTCAC
TTTCTTTTTCTTCCCCTTTCCTCTCTCCCTTCCTTTCCTC
TTCTTTTTTCTTTTTCTTTTTTAAGCTTATACTTTACTTC
CAGTAGAACTAAGTTTTCAGAAACTCGTTTTGTTTCTGGT
ATAAATTTTAATCAACTCTATCACTTCAATCCTCAATAGT
TCTCAGTAAGAGAAATATGACACATTTATTTGATATTAAA
ATATAACACCATAGCCTCTCCATTCATTGTGAACCCGCAC
AGTTAAAAATTTGAAGACATTATGGCTTTTAAGGTTAGTG
ATTGAGATTGTGGGTGCATGGTCAATCTTGATTTCCAAGG
GAACACTTCCTTTCTCTGGGTGTGTTACAATGTAGGATGG
AGAACAGAGATGTAGAGAGCTTGCTATAGAGATATGAATT
ATCTTTGATTCTGGCAAGGCTATTGGGACTCTCTTATGTA
TTTGGTAAGAATTTTGGAAGAAGAATGGCTCCTTGGCTCT
GCTGGGGCTTGAGACTTGGCAGCCCTCTAGCTTTCACATA
GCTGGGTGGGGAGCTGAGCCAGCTCCAGTTGAACAGGAGC
TAGGAGCTCACGTCAGATGTGGGCAGGCACGAGCCCAAGT
CCTGGAGAAGAGATAAGGGAGAAGTGAGGTTGGTGGAAGG
TGGACATATTGGAGAGGGTGGGATGCTAGGAAGGTATAGA
GCAGAGCTGAGAACAAAGGCAAGGCCAGGGTAAAACCAAG
ATCCATGGATGGAACTTGCTCAAAGAAAGAGTCCTTGCTC
ATGGAACTGAAGGTTGGACACAGACTTGAACATAAGGCCT
CATTAAAGAAAGCAAAGGCAAGAAACAGGAGCCAGGGGAT
GAAGCTGGGCTGAAGTTAATGGGAAGTCTGGTTTTGTAAA
CAGGAACAAGGGAGGGTAGTGCCCAGGTGGAATTCTGGGG
GTGCTCTTTTCAACTCCAGCCACCTGTTATTACTGCTCTC
CAGGTGCAGAGGAGTTCAAGTCCAGAGTACCCTAAAGGAA
TTCAGTAGCTTCTGACCAAATGTCAGATGAATTCCTGGAT
AAACATCCTTGTCGAGACAGCACTACTGCTCCAGTATTTG
TAGCCTGGACCAAGGAGTCTCCTGAGTGCCATGAGGCCCC
TCTCCCAAGAACTCTGGCTTACTGAGATCACAAGTTCTCT
GACGTAGCTGCCCAGATAAGTGGTACAAAGTTCAAGTGCT
TCTAATGCTGTCATTTGTCATGTCTAACATGGATAGAGTA
TCTAATCTTGACAGGTGGTTTTTAATTGGGATATGTGTAC
ATATATGTATACATATGTATATTCCTCATTTGCAGATATT
TAGAATGTAGAATTTATGTATAAATACTATCTATCCACAT
ACACATGTACATATATGTATAACTTATTTTCTTTTAAAAT
TTTTCCTTTAAAATGTTACAGCCTCTGAGTTAAAATGATT
TTGATATTTGCATTTTATACATGTTTTTTCAGCTTGTGAC
TAAATTTACCACAGCCTACAACACGCCATGTCTCATGGAA
AGTTTTCAAGAGTTCTGCCATTCTGGGGGTCTCCCTAATA
CTGGGCTGACTTGTCAGTGAGAGAAGAAGTAAGGGCTCTA
ACAATGTGGTAAGCCAAACAGCTGTGTTTCTCCTGCAGCC
CACAGGCCTTGGTGAGTGTGTCCCCTACACATAACTCACT
TCCTTGGGTTTTTGCTCTACACCCTCTCTGCCACCAAACA
GCTACGGAGTTTCTGAGTCGTAGGCTAAAACTTTCTGCCA
TAGTTGCCTTTTGATAGGGTTTGGCTCTGTGTCCCCACCC
AAATCTCATGTTGAATTGTAATCCCCAATGCTGGGAAAGG
GCCTGATTTCCCCCTTGCTGTTCTTGTGATAGTGAGTTCT
CATGAGATCTGGTGGTTTAAAAGTGCGTGGCACTTCCCCC
TTCACTCTCTGTCTCTCCTGCTTCACCATGTAAGACATGC
TTGCTATCCTTTCGCCTTCCACCATGACTGTACCTTTCCT
AAGACCTTGCAGCCGTGCTTCTTGTACAGCCTGTGGAACG
GTGAGTCAATTAAACCTATTTTCTTCATGAATTACCCAGT
CTCAGCTAGTTCTTTACCACAGTGTGAGAACAGACTAATA
CACGTTTTAAGTCATTGGCTTATATTTCATTTATGGAGAA
TCCTGTAAATTAAGATGATGTAGGCATGAGTTATAGAATT
GTTACCAAAAAATGGTCCTGATCCAGATGCAAGCAAGAAT
TCAGGATGAGTCCATAGAGTACAGTGAAAGCAAGTTTATT
AAGAAAGTGGAGGAATAAAAGAATGACTACTCCATAGACA
GAGTAGCCCTGAGGGCTGCTGGGCCCATTTTTATGTTTAT
TTCTTGATGATATGCTAAACAAGGAGTGGATTATTCATGC
CTCCCCTTTTTAGGCCATATAGGGTAACTTCCAGACTTTG
CCGCAGCATTTGTAAACTGTCATGGCGCTGGTGGGAGTGT
AGCTGTGAGGAGGACCAGAGATCATTCTCATCACCATCTT
GATTTTGGTAGGTTTTAGCTGTCTTCTGTACTGCAACTGT
TTTATTAGCAAGGTCTTCTGACCTGTGTCTTGTGCCGACC
TCCTATCTCATCCGTGACTGAGAATGCCGAACCATCTGGA
AACACGGCTGCCCGGTAGGTCTTAGTCTTAATTTACCGAG
CTCCTATTCAAGATGGAGTTGCTCTGGTTCAAATGCCTCT
GATATTTCCATATAGATTTGTTTTGAATCCTGGCTCCATT
GTCTGCTAGCTGAGTGACATTTTTGCCGATGACATTACCC
CATTGTACCTCAGTTTCCTTATTTGAAAAATAGGAATAAT
GGTGCTGATCTATTAAAATTAAGATTATTTGAAGAATAAA
TAAAGTAACACTTGAAAAAATGCTTAGGACATAATAGTAA
CCTAATAAATGATATTATCATTTTGATGGGGTTGGTTGCC
CAATAAGAAGAAATGTGGGAACACTCATAGAAAGAATAAC
TGCTATTTAAAAGTGTGTTTCTGGTGTTGGACATATCAGA
TCAGCTTGACTCAGATCCTTTTCTGGGGAGAATATCTGAC
TCTTTTCAGAGATGTTAATGTATGTTAACAGACATGCCTA
TTTATGTAGCAATATAAAAACACTCATGTAAACAAATGCT
TAACAAACAAAAAGAATATGTGATTAAATATGAAAGAATC
AAATTCTTACTATCCATACTATAGGAAAATATGGTATAAA
GGTGAAGAAAGTACATGAAATAAAGATGAATTATAGCAGC
AGAATAAGATATTGTTTGGCCAGACAATGGTAACCCCCTA
TGCCCTTGGTGTATGAGGTTGCTGGTTGGTGTGTAGGGTG
GGGAGAGTGAAAGCATATTTCCACAAGGTGCTAAGAAGCT
TATGGGAATAAAAGTGATTTGAGACCCTAATTACTTCCCT
TTTGAGGTTTAATGTTAGAACATCTCTGATGAACTGAGGC
AGTCCTAACTGAAGTCATTGGTTAGGGAAGAAGACCAACT
CTCTCCCATCCAGGAAGAAACTCACCGTGGGAAATGGGAC
AACTAGGCTGTGCCGCATGTTACAAACAAGGTCCTGTGTG
GTTATAGTGGAAGACTGGTTCAGGGTTGCTCACTTACCCT
CTCAAAAACTCTACAATGTAGGACCTAGTATTGTCCTCAT
TTTTCCAGCTATGAAACTTAGGCTTAGAGGGGTTAAGAAA
CTTGCCCAAAGTAAGGGCTGGGAGGCAGCTAAGAGGTAAA
ACTCCAGCCCCATCTGTCTCCAGAATCCTTGTATCTCACT
TCTATAGTACACATACTATCTGAGATCTTTCTCTGGCCTT
TCTCTCCTCAACATTCAGTTGACAAAAGTAAGAAATGCAA
ATTGGGGCTAAGGATTAGGACACATACTTCAGTGGGAAGG
GGACTGGCAATTAGAGGAAGAGAATTTTAAGAGCTTTGAG
GTTTCCCAGCCTCCTCTAGGAGGGTGATGGTTATGTGATG
TAATCCTCATTCTTACCTGACTTCTGGAAATACAAAACAG
GCATTTTCAAGATGATTGCCTAAGATTTAAAATCATTTTG
TGGCCATGTATACATGCTTTTCTTTTCTTTTTTTTTTTTT
TCCAGTGCAAACTTGATCTTTCCAGGCCTTAATAATCTCC
TCTGGAAAATAAGAGGGTTGTGCTAAGTCATTGTTAGAAT
TCTTTTCATGCTCAAGGTTTGTGAGTTCAGGAATTTATAA
GCTTTTTCTGGTATTTAACCTTTGGCCTTAGTTTCTTTAG
TACTATGATCAAAACTAATCTCCCCAACTTAAATTTTGTG
TGACAGGTAAGGAAGCCAGGACAAAGGACTTAATGAACGT
TCTGAAGCAGGAAGGATAGCAGCAAAAGGTTTTACAGCTA
TGTATGAAATGAAGTTGAAAGGAAAGAACTCAGGATCTCA
GAATCTAGTGGGTATAGCCAAAAAGGTTGAAGCTCAGAAA
TGACTTTCAGAGGGATTACGTGGAGGAATAGATAAGATTT
GGTTGTGCTCTTCATGTAAGCAGGCTGTAATTAGATTGGC
TGGTGTGAGTTAGTGGGAAGGATTAGCCATCACAGAGGGA
CATTTAATGGGATGGCTGTCTGGTTCCCCCATCTCACTGT
CCCGTCCCAGTCCACCCTTGGGAACTGGTGTAGCTGCCAT
CACCATCAAATAACTCTACTTCCAATACTTCCAACTATGC
AGAGCTTTCTTGGTCTTAGTTTTATTGAATCAAAGAACTG
TTACCCATTAAATGAGAAAAAAAGTTTTTAAAAATTCACA
AAAACATAGATGTGAGCAATGTTTACAGAGTAGAAATTTC
TGGTTCTCATTTGAGAGAGTAACCAATTCCTTATCGTCCT
CTTCCTTACCTCTTCTTGCTTCTCATCTGCCTACTTCTTT
CTTCTGCCTTTCTCTCCAGCTTCTCTTCACCTTTTTTCAT
TCTTTCTTCCCACTCATCTGACACTTCACTGAGCACCATG
TTTAAAGGTCTGTGTTAGGTACTGTGGCCAACAGAAGATA
AAGAAGGCACAGTCCCAGTATCTTGTGTTGCTCTGGAGCT
AGCAGCAGAGACAGATACAGACAAGTCAGTGTGGTAGCCC
AGTTCACAAGACAGTCCACTCTCAGGTTCCTTTTCTTTAC
CTTCTCTGCAGCCCCATCCCCAAACCTACTGATGTTCTCT
CCTCCTCCTACCTTCTAATGCTCACTTTAAGGATTAGATG
CCTAAATGGCTAATTATTTTTCCCTAAACTATGGGGACAA
GTCTCTTAAGGTTCACTGTGTCATATCAAGCACGTTCCAT
ATATATGATCACTCACCAGTTGGGACTTCGTTCTCTTTGT
ATTAAGACAGATTCACAGAGGGTTTAGAAAATACAAGTTT
TAGCATTTGCCTTTTAAACTGAATAATGATGGTGTTTCCA
GGACTTTGTCAAGTGCGAACTGTGTGCTAGGCACATATAT
ATTGTCTCTACTCCTTGTATTATCACTCTGCTCTCCATCA
ATTCATAGATAAGTCAGAGAGGTTAAGTAACTACTCTAAA
ATAAAACATGTAGAGGTGGAATTTGAACACAGATCTAACT
CTTTTTACTACATCTGTGCTTTAATGACAAAAGGCAGGTT
CCATATAGCCTTTCTACTCCTCTCCAAAGAAATTCTACTT
CCGTGTGTGTCTGTGTTTGTGTGTGTAATCTACTCATAAG
ATAAAGCATATAGCATATGATAAAACTTTTAAATTTTTAT
TTAATTTTTTGAAACTGAGTCTTACTCTGTTGTTCAGGCT
GGAGTGCAGTGACACAATCTTGGCTCACTGCAACCTCCGC
CTCCTGGGTTCAGGCTCTCCTGCCTCAGCCTCTCGAATAG
CTGGGATTACAGGCATCTGCCACCATGCCTGGCTAATTTT
TGTATATTTAGTAGAGGTGGGGTTTCACCATCTTGGCCAG
GCTGGTCTTGAATTCCTGACCTTGGGTGATCTGCCTGCCC
AACCCTCCCAAAGTGCTGGGATTACAAGTGTGAACCACCA
CACTCGGTCAACATATGATAAAACTTTCAGATACAGTTGG
GTCTCTTCTAGATTAAACAATGAGTATCTGATCTGTTTTG
CTATCAATTATAGAACCTTTATGATATTCAATTAAAAGTT
TAACAACTAGAAAAATTTCCTAAGTGACATAATTTTTAAA
AGTTAAAACTTTTTCCTCTTAAAAGTCAACAAATAATTGT
AAAAACACATGTAGTCTCTATGCATTAATGTTCATGGTAC
AAAACATGTGGATTTATAGGCATTAACAAGAGTCAAAGGA
GGCAGTTGTAAGAGCTCTTGCTGGTTGGCGTTACATGTAA
ATTCAATGTATATTCACTAGAATTATAGACGCTCCTAGGA
AAAAAAACTCACTTTAAAATTGTAAAGCTTGTGAATTTTA
TAGCCAATTTAGTTCAAAAGATGTTAAAAAATGCTAACGG
AATATTAATTTGTTGTATCTTGGTATTGACTATATAATCC
TTGGTGCATTAATATTTGTCATGAGAATATTATGTCAATA
TTGTTTCTGTGTTACAACATAATAATCAATAGGGAAAAAT
TCAGCAGCAAACTGAGATGAATTTTAATAGAGTATAAGAT
TAATTTGTGCTTGTTCTTTCATAAAATAATTTACATTGAA
TTGTTGAACCAATGCAGGCAATATCCATATTATAATAGTA
CTCCCCTGGCATGAAGACATGGTACACAGATATTGGTGGT
GGTATTTAAACAGTGTTTCCTTTAACCTTCCTGGATGTCA
ACTCTTCCATCTGTCAGTGCAGATTATTTGGGGGGGGGGG
GTTTCACAATAATGCCTGGCACATAGTTAACATTTACTGT
GGGTTTACTATTACAATTTATTAACCCTATTTTAAGAACA
GATGTGGTTACTAATGTTGTCTGTTGCAATTATGAATGAA
GCTAAACCCATTACTGGTGAGGAATATTAAACCTGTTTAA
GTGTGTAGCTCCAGCTTCTTACCTAAGAAAGCTTCAGCCC
ATGAGGGAAGTTTGGGGGTGACTTTGATAACATTTGAGGA
ATGGAATCTTCTGATAGGAAACAGCTAAGGGCAACATTCA
GATGTAAGTTTTCAGTTAAGCTCTTAATTTTCAACAGTTT
TGCCAAACTGTGATTTCAGGGAATGTTCCTGGAGAAGAAG
CATCAGTCATTCAACCAAATAAGATTTTAAAAACGCTGTG
GAACACACCATCCTTTTAGAGCTTCACAATACTTATGTAC
ACAGCAAAGGCTTAGGTGACCCAGCAGCAGGTACACTGGG
GGGAAAAAAGGCTTAGCGATGTTGTGCAAAAAATAAGCCT
ATTTTAATTTAATTTCACCTAGCTTTTCTCAAACTTATTT
GACAATGGAACCTTTTAAAAAATATATATACCACTCCTAA
ATAGCTTGTATACTTAGAGAAATGCCAATTTAGAGAAAAA
CTCAAAACTCAGCTACTGTTCTCCTTTTTCAATTCAGGGG
TTTAAAACAAATTGTGCTGATGAATGGCTTTCCAAATTTA
CTTTCCCATGCATATTTAAGTATGACAAATGCTCATCCAC
CATGTGGTAGGTAGTGAATTCATAAAACCTAAGAAAGGAG
ATCAGAGGCTATGTACATGCCAGATATGTTTCTACTTAAT
GCTTTTTAAAAACATTTTAATACTCTATAGCTGTGTTTAT
ATTCCCATGCACAGTTCTTATGAATTATGAAGACAACAAA
GATGAATCTGGGAAAACTTATCACAGAGAAAATTCACATG
TCAAGATAAATTTGCATCCCATAATCTATAATTTGGTGTT
ATTAGGTCTTGGTCAAATATTTGTTTAGTGCTTTGTGTTA
ACAGTGCTGAATATGCTCTAGAAACACTTGACTGTCATGC
ACTTTACAATTTATGTTTTATAGCTAATTCTTTTCCCACA
TTATATTACTTATCAATTGTGTAATAAATTACCCCCAAAT
GTAGCAGCTTAAAGAACAAACATTTACTATCTCACATTTT
TGTGGGTCAGAAACTGGGTGTGGCTTAGCTGGGTTCTGTG
GCTCAGGGTTTCCCATAAGGCTACACCCAAGGTGGTGACC
AGGGCTGTGGTTCCCTCAAAGCTCAATCAGGGGAAGATCC
TCTTCTAAGTTCACTCATGTGGTTGTTGGCAGGATTTAGT
TCCTTGTGACTGTTGAGCTGAGGGCCTCATTAGCTCAGTG
GCTGTTAGCTGTAGGTCTCCCTTGGTTCGTTGGCAAATGG
GCCTTTTCACAGGGCATCTCACAACATGGCATCTGGCTGT
CATCATAACGAACAAGGGAGAAGCCCGAGCCTCTTTCTAA
TCTCATCTCAGAAGTGACATCCCATCTCGTTCACCACAGT
CTGTTTGTTAGAAGAAAGTTCCTAGGCCCAACCCACATTT
AAAGGGAGGAAATTGTACAGGGACATGAATACCAGGAACT
GGGAATTGGGGGAGCTGTCTTAGAAGCTGCTCATCACACA
TATTAACAATTGGTGGCACAGGGTATTGTTCCACGAAATG
GGTCTGGTACTTTGGGATATGTTGATAGTAGTCTGATTCA
GAGGTTATAAATCTATGCATTGAAATCCAATAAGATATTG
AACAATGAGATGGAGACAGTTGTACTTACCTCAGTTCCTA
CGAAGGAGAACATTGTATTTATTTGCAGAGAATGCCTTGA
TAATCTCTGGTTAGGTGGAAACAGAAGTCTAGAAGACGGG
GAAGTACTTCGTATTCAGGATTATGCTACAGGATAGAGTT
CACAATTCATAGCTGTGGAGCTGGCTAAGCTCTGAGTAGA
GGCAATTATGTTGAGATATCCTAAAGACAGGAGCTGCTGC
TGACACCTGGGTCACCCTGATTTGCAATATGGAAGGTTTA
AAACAAATTTGGAAGATTAGGTTTCTATTTAGACCATAGT
GATCAAAGTACACACTTATATTAGTTACCCATTGCTGAGA
AACAAATTACTCCAAATTTAGCAGCTTAAAACAACAGACA
TTTTTAGCTCATGTTTTCTAGCAGTCTGAATCTGGGAGTG
ACTTAGCTAGGGGATTCTGGCTCAGGGTGTCTCATGAGAT
TTGACTGAAGATGTCAGCGTAGGCTGCTGTCATCTGAAGG
CTTGACTGGGACTGGAGGACCTGCCTCCAAGGTGGCTCAT
GTTGGCAGGTGGCCTCAGTTCCTCACCATGTGGAGCTCTC
CATAGGACTGCTAGAGCATCCTCATGACATGTCATCTGGC
TTCCTCCAGAGTAACTGATCCAAGACAAAGAAGCAAGGAG
GAAGCCACAAAGTTTTCAAATCAGCATTTATAAAGTACTT
CACTCTTTCCAGTCATTAATAAATAAATGAGCAGATAAGT
TCAGGATATTTCAGATCCATCAGGGGCATATGTGTGGATA
CTTGATTAAAAAAACAAACAAACAGTATGGACAGTTTTGA
AAGTGCCATCCTTCCTAAGATAATTGTTGTGGAAGAAGAA
AGAAAGTGACATCCACTAGCCAAAATGAAGCATGTGTTAG
TTTTTCTATGTTAGATTTAGTGGTAAATGTAAAAAAAAAA
AAAATTCTGTTTTCTTCAACAGTCAAATGCCTAATCAGGA
ATAGTTCACCATTTAATGTGCTTTGTAACACTGAAGGAAC
CTCAAAATCAGCCAGTGTCTTTGGTTCAGAAGGTCACTGA
GCTTGCCAAATTCTTTTTATTCACTGAATAACTGTTTTTG
AAAGCAAGTATTACACTATGTGTGAAGACACAGAAGTCAC
ACATGACTGAATAATTTGGCAGAAGAGATTTCTTGTATTT
TTCACCTCTATGATCTTTGAAACAATTGCTGCGCTTGTAT
TTGGAGAGTGGTTGTGGCCTACAAATTTTGTTAAGTACAT
GCTGTCCATTAGAAACTATGGTTATTGCTTGACCATTGGA
ATTAAGCCATTTTCTGCTTTCAAAACACCCATAATAATTA
GCTTTTAAACTTTTATCTTTTACTGTTAAGTAGCCTCATA
TAGTTAAGTTATCACAGCCTTTTTTTATTTTTCCAAGGGA
ACAATTTCACAGATCTCTACCATTGTGTTATAAGGAATAT
AGTAAGAAGGAAAGATATTTGGTTTCTCCAATACCAAATC
TGTATTAGTTACAATTCTCTAAAAAGACAGAACTAATAGC
ATATGTATATAGATACACTAGAGGGTATTTATTAGGAGAA
TTGGTTCATGCAATTATGAAAGCTGAAGAGTGCCATGACA
GGCCATATGCAAGCTGGAGACCCTTGGATGCTGGTTGCAT
GGCTCAGTCTAAGTCCAAGGGCCTCAGAACCAGGGAAGCC
GCTGGTGTGACTCTCAGTCTGAAGCTAACAGACTGAGAAC
CCGGGCGCCACTGGCGTCAGTCCTGCAATTCAAAGGCCAG
AGAGCCTGGAGTTCTGATGTCCAAGGTAGCAGAAGAAAAG
TCTGTGCCAGCTCTCAGAGAGACACTAATTCTCCTTCTGT
TTTCTCTCCAGGCCCTCAGCCTATTGGATGATACCCACCA
ACACTGAGGGCCAATCCTCCCTACTTTAGCCACTAGACTC
ACACTCTAGTCTCTGCTGGAAACACCCTCCTAGACATACC
CAAAATAATGCTTTACCAGGTTTCTAAGTATTCTTGAATC
CAGTCAAATTGACAAGCTAAAATTAAATCCGCAAACCCAC
CCCTCGTCAACTTGGCGCCCATACACATCTCCTTAAACCA
TACTTAATTTCTAAAAGAGATAGTAACGAGGCAATAGTTT
CACCTAACATGATGCAATATGATGCGATTGTGATTTTCAG
GATTTTAGACTTTAGACTTTGGGGTGTATGTGTGTGTGTG
TGTGTGTTGAGATAGGGTCTCTGTCACCCAGGCTGGAATA
CAGTGGTGCAATCTTGGCTCACTGCAGCCTCGCTCTCCTG
GGCTCAAGTGATCCTCCCACCTTAGCTTCCCAAGTAGCTG
GGACTACAGGCTCACCGCACCATGCCTGGCTAATTTTTGT
ATTTTTTGTAGAGATGGGGTTTTGCCATGTTGCCCAGGCT
GGTCTCAAACTCCTGGACTCAAGTGATCCACTGCCTCAGC
CTCCCAAAGTGGTGGAATTATAGGCGTGAGTCACCACACC
CAGCCAACTTTAGAGATTTTGATCATCAAGGATTTTGATC
TCAAATGCCAATAGTGTCTCCAACTAGGAAACATGTCTCT
TCTTTCTCTGCAGTCCTGCCTCTAGTTTAGGTTGTAAACT
CTGGGAGAAAAGGGACGTGTAGATTTTCTTTGCTGCCCTA
ACCTTAGTGCCTAGAAGAGCACCTTACAACCTTACATATA
GTGAGCGCTCAGTATATATTCGTTGAATTAACAAAGTGCC
ATTTATGGAGACAGACTGTTGGATAATTAGATAAATATAA
CAAAAAGCTGCTGACCACAGTTCAATTTCCTTAGGCCTTT
AATTACCTTGTGTTGGGGTCCTGTATATATTGCTCTTGTG
TCGTACAGTCTGTTTTCATTTTGTAAAGGGGGATATTCAA
GGTTAAAAGGGGGAAAAAAACAAGTTGTGAGACTTTGGGT
GGACATGATTCTTCTTTTGGGAAGTCAGACTTTCCCAAAT
GCAAATTGGCTATTGATACGTTAATATATTCTCTAAACAT
ACCTATGATTTTATCAATGATGAGAAATATTGTTAAAATA
TATTTGTATTTACAGAAACTACATTAAAAGACTTTTCCCT
CAATTTTTCAAGGAAAACTTTTCATCTTTATTTTGTCCTT
TCTCTTCTTTCTTCTCAATGTTAGTTTTCGTATTATATGG
AAATTGCCTTTTTGATTAGCATTTAAAACGTCTGTTCTCC
GGGGATGCCTTTATTTTGTGTTCTAGTTATTTATACCACC
AAGGAACAACTTTATTTTTAAAAAGAGCATTTAGCTTTAT
CAAAAAGCAAATATTTACAAATTATTTTTCTGATGGCATC
TAGTGTTCATTTCACTTTCTTGCCTCCTTCTGTATTACAG
TGTACTCACACACTGAGTATATAAAATTCCTTTATGAAAT
TTGCAACAGAATCCCCCTGCAGCCCCCTCACTCCAGACAT
CTAATTAGTGTTTCTTGTCGCAACAGCATTTTTTTTGCTG
CATAAAATTGCACACTTTTTTTTTACTTTTTGGTACTGGA
AATAGTGTTTTAACAGGGGGAAGTGCTGGATTCCAAGGAC
CTGTCTTCAAGGCTGGGTTCAGAGCAGCTATTCCCATAAT
GGTCCCTGATCAATCTACCTTCTCATTTCTTTTTTAAATA
CCAAGTCTCTTGGTAAATAACGGTAGCAAAAAAAAAAAAA
AAAGCAAAAGAAAAAAGAAAACCATTTCTTCTACAGGAAC
ACCACTTTCCTGGGAGTAACTGCCATTATTTATAGACTGG
TGTTTGTCTGGTGAAGTTGTTTTTGCCAGTGCACACAGCA
GCAAATCTCATCAGAATCTGCTCTCCTAGGCATTTCTTCC
ACCTCTTGATATGCAGAATCATTTTCTTTCAGTAAATATT
TGGATGTTCCCAAGTGAGCTCCGTCAATGGTGCTTTATTT
CTGAGATGGGATAGCTGAGAAGTGCTGTGTTCATGTGGGT
GATTAGGTGGTTCTTCCGTTTTCTTTCCTCTGAAACACTT
TTTAGACATAAATCTTAAGTATGGATAGGACTTGGAGGTG
GTGGGGTGGGGCAGGGGTGGGGGCTTCAGTCTGTCATTAT
GGTTTTAACCAGAAAAAAATAGTTAAGGCAGAAACTGTAG
TGGAAAACCAGAGGCTGATCCAAGAAATGGCCACAGGAGA
GCCCTGAGTTGGAACAGTCTCTTGCTGAGATGGCTAGTAG
TATATCCATGTAACTCTTTTTTTTTTTTTTTTTTCTTATC
AGCTTTATTGAGGTATAATTGTATGCCTAAAACACTGCAC
ATATTTAATGTATATAATTTGTCTTGATTAAAGATTTTTC
TAATTTTATAGGAAAGAAACAGCAATGACTAAAATTAAAT
AGATCCCTGTCCCTTTATGTCACAGAGATCTGAGAAATGA
GAAAAACAGGATTGTACTGATTTTTTTTTCTCAGCTAAAG
TTATCTCAGAAACACAGATTAGAGTGGAACCTTCTCTACC
ATGCTCTGAGGGGCTGTGGATGACCCCTGGCATGGGAGGA
GTCTCCGGCGTGTCTACTGAATTGCTTCCTCATGATCCTC
TGCCTCCAACTGTTTCCCTGTACTCAGGTTCTCATTGCAT
CAAGGCCAGCGTGTGCCCTCAGAGGTGGGCGGGGTCTGCT
CATGGCAGGAGAAGCAAGATCCCCTGGCTCCCAGTGGTTG
ATCTAAAAGACAAAAACTTCTTCATTAGAAAGAACAAAAT
AAATGCTTCTTGGCTGAAATCCACCAGTCTAGGAGTGAAG
GAAGCAAGTCAAGGGCCTAGGAAGAAGTTGATAAAACCTA
AAAGCATTAAGACATGAAAGGTCTGTAATCTGACCTCAAC
TTACCTGTTCAGTTGGATTTTTTGATATGCCAACAGCACT
GAGATGTGAAGTTTCTGCAACTGTCCTGTGGTCTTTCACC
TTTGTGCCTTTGCTTATGCCAACCCAGGGAGCATGCCCTC
CAGGGAGCCTGCTGTGATCTGGATGTTTGCATCTCCCCCA
GATTCATACACTGGACTCCTAACCTCTAAGATTATTGTAT
TAGGAGATTGGGACTTTGGGAGGTGAGAGAGGGTGGAGCC
CTCAAGAATAAGATTAGCGTCCTTACAAATGAGGGCCGAG
AGAGACCACTTGCCCTCCATCTTGTGAGGACAGCCAGAAG
GTACCATCTATGAACCAGAAAGCCTTTACCAATTGCTGAA
TCTGCTGACGCCTTGATCTTGGATTTCCTAGCCCACAGAG
TATGAGAAATAAATTTCTGTTGTTTATAAGGTATCCAGTT
TATGGCATTTTGTGAGAGCAGCCCAAATGGACTGAACCTA
CTCTGAATCCCCTTTGTTAGATGTGTCCAGATTTCCTCCT
TTCTACTTCCATTAATAGCCAGAGCATTACTCTATACTGT
GCTGCTACATTGTCATATCATCTTTCAATGCCTGCCTCTT
ACTCACACAGCTCCTTGAGGACAGGGGCTATGTCCAAGTT
ATTTGTGTATTCCCAGGGCTTAGACAGTGCTGTGTAGGCA
CTTAATGTTTGTTAAGTGAATGAATAAGACAGAGCAAGAG
TATATAAACAGAAGTAACCTACAAAGTAGTTGCATCTTTT
GACTTTAGAGTTAGGACAAGAGCTATGATCAAGGGTATTC
TAGTGATCCCAACCTGGGCCAAAGAATTTAAAAGAAAGTT
GTCTCAGGTCTTACCATTGCCTATATCTTGTGGACTTCCA
ATCAGATTCAACTGAGCGAATTGTCATACTAAGCTAATTA
AGTACCAAGTTAATTGTCGTTATTTTATTTTTTCAAAGTT
TTTGAGTGTAATTATTTAATATTTAGAGTACAAATACCAA
GACCTTTGCTTTAGCAGATAAGACACTATTTACCTATTTA
CATAATTATATAATTTACATAATTGTTTTACTTCCACATT
GTTTGATCTATCTTCTCTCCACCCCTTCTTTTTTTTGTTT
TTTGTTTGTTTGTTTTTTGTTTTTTTGAGATAGAGTCTCA
CTCTGTCACCAGGTGGGAGTGGCATGATTTCGGCTCACTG
CAGCCTCTGCCTCCCAGGTTCAAGCAATTCTCATGACTCA
GCCTCCCCAGTAGCTGGGAGTACAGATGTGTGCCACCACA
ACCAGCTAATTTTTGTGTGTGTTTTTAATAGAAATGGGGT
TCCACCATGTTGGCCAGGATGGTCTTGATCTCTTGACCTC
ATGATCCACCTGCCTCAGCATCCCAAAGTCCTGGGATTAC
AGGCATGAGCCACCGTGCCCGGCCCACCACCCCTTCTTTA
TTGCTTATGTTAGGGACTTTTCTTTAATTATCTTCTTACT
ACGTTTGTATTCTGTTTTGGAGAGCTCAAGCTATGTCTGT
GGATACTAATGTCAAACTCATTTTTTCCTTTTATTTTTCA
TAGTTCCTATGATTTTAAGATTTGATTTTGATGTAACTTT
CTCTCTCTACCTTTCAATAAATCAAGTCTTCTTATTAGGC
AAGAACAATGCCACTCTTGCAGTTTCAAATACAATATTAA
TATTGTATTTGAACTACATGTAATAGTAATATTGATAATT
ATGATTAATTGAGCATTTTCTGTACACTGTGCAACTGTGT
AAATAATTTACAGGTTTTAGCTCATCTAAACCCTCCTCAT
TAGGCCAGACTCCTTGCTTGAGGCTAGGAGTTTGTGACCA
GCCTGGGCAACCTAGTGAGACCCCCATCCCAAATAAATAA
ATAAATAAAGCCACTTCACTATGAGAGATACCAGTAGGTC
TGAAAGTTAGATCTACCTTTCTCTACTTTTAGCTGCCTCC
ATGTGGACACCTCTCAGGTGGCTCCACCCCCACATCCTGA
GGTGCACAGGCTCTGGGACAGGACAGCCGAAACACAAATC
TCAGCTCTGTCAACAGCTAGCTGTGTGATCTTGGGGAAAA
TTTCTTAAGTTTTTGGTGTCTCGTTGCCTTCATCTATAAG
ATGGGATAATAACAGGACCTTGACAATTGTAATGTGTGAA
AAGTTCATATGTATGAATCGGTATATTTGTGTTCTGTGGT
TGCCATAATACATAAACACAAACTGAGTGGCCTAAAACAA
GAGAAACTCATTCTCTCACGGTTCTGGAGGCCAGAATATC
TAAGTCAAGGTGTTGGCAGGGCTGCACTCTCTTCAAAGGC
TCTAGAGGAAGATTCTTCCAAGCCTCATCCAGCTGGTGGT
TCCAGATGTTCCTTGGCTTGTAGCAGCATAGGCACAATCT
CTGCCTCCGTCTTCCTTCGGCCTTCTTTTCCTTCCCCATT
TCTCTCTGTGTCAAATCCTCTGCATTTAATTTAAAAGGAC
ATTTGTCATTAGATTTAGGGCCCTCATGGATCCACCAGAA
TGATCTCATTTTAAATTCCTTAATTTTTTTTTTTTTTTTT
TTGAGACAGGATCTCGCTCTGTTGTCCAGGATAGAGTACA
GTGGTGAGATCTCAGCTCACTGCAGTGGTTCAAGCGATTC
TCCAACCTCAGCCTCCCGAGTAGCTGAGACTATGGGTATG
CACCAGCACATCTGCAGGGTTTCACTGTGTTGCCCAGGCT
GGTCTCAAACTCCTGGACTCAAGCAATCTGCTTGCCTTGG
CCTCCCAAAGTGCTAGGATTACAGGTGTGAGCCACTGTGG
TTGGCCAAATACTTAATTTAACAACATGTGCAAAGCCTTT
TTTTTTTTTCTTCAAATAAGGTCACATTCACAGGGCCTGC
TCTTCTGTAACTGACTCATCTATAATATCTCTGTGCTCAT
AATCTTGGAAGTCTCAGTTAATCCTTGACTGTCTTCCTTA
CTGCTCTCAAGTACTTGTCTGGCAAACCTGTTGATTCTAC
TTTCAGACAGCTCTCTTTTCTGTGCCTACTCCTGTTCTTA
GTTCAAATTCTCATTAGGATGAGAGTTATTCTTTCCTACA
GTTGTTTGCATTTCCAATTTATGCTCTGCATGGTCTCTAG
ATATGTTTTTCTAATGTACACCTCCTGCCTAAAAATTCCA
AAAGTTTTCTGTTGCACACAATTGTAGTAATAATAGCCAA
AATTAGCACTGGTATCTCTCCCATTTCACTAGTAGGGAAA
CTAAAGTTCAGAAAAGATCAAACGAGGGTCCAGGAATGGT
GGCTCATGTCTGTAATCCCAGCACTTTGGGAGGCCGAGGC
AAGCGGATCACTTGAGACGAGGATTTCAAGACCAGCCTGG
CCAATATGGTGAAACCTGTCTGTACTAAAAATACAGAAAA
TTAGCCTGTCATGGTGGTGGGCACCTGTAATCCCAGCCAC
TCAGGAGTCTGAGGCAGGAGAATTGCTTGAACCTGAGAGG
CAGAGGTTGCAGTGAGCTGAGATTGCAGTGAGCCGAGATT
GTACCACTGCACTTCAGCCTGGGTGATAGAGTGAGAGTCT
GTTTTGGAAAAAAAAAAAAAGATTAAATGATATGTCCTCA
AGATCACGTAGCTTTGTAATTAGCAGAGACCGAAATTGAG
CCCAAGTCTTCTAAATTTATGCTTTGATGTCCAGAGCTTA
GTTTATTACTTGAAGTATTCACACAGCACTTCAAAGTCAA
CCTTTTCCATTTATATTCCTGACATTCCTTGACATTGATC
TGTCATTCCACCCATAACTTCCCTTGTTCTACAATGATTT
TATGCCTTTGCGTTTTGATTGTTTCTACCAGGAGGGCTGG
CTCGCCTCTTCATTTTTTCCTGACCCATTTTTCTATTTTT
TTTTTTTTTTCACGACTGTGCAAGGAAAGTTCACTTACTC
TGCAAAGCCTTGCCCAGTTCCCAGGAGCAGTTAGATGCTT
ACTCCCCAAAGCTCTGGTGGCAGCTTACACATATTCCCAT
TATAGCACTTCCATATCATCTTTTCATTGTTCACATGTCT
TTCTGGACAAACATCTCACTGGTTTATATAGCCCCAGTGC
TCAGCTCATCAGAGATGATCAACAAATATTTGCTGAAATA
TTTCAACTAAAATTGCAGAACTAAAAGAAAATGTTCTTTT
AGCTCACTAAAAATCAACTTATCAGGCATTTGAAAAAATA
AGAAATGTAATGATTAAGTTAAGAGGCAGAGCTCTGAGTG
GGAATAATGGGAATATTGAAATCTCTGTAATAGCTCTTTT
GTTACAGTCAAATTAGCTTCTCACACCTTGAACAGGTGGT
GACTATTTCTAACTCTATGCCTTTACTTAAGCCATTCTCC
TCCCACAAATGTCCTCACCACTACTCTGAAGTTTTGCAAA
GTCTACCCATCATCAAGGCCAAGTCCTATCTACTCCATAA
AGGAGACCTCTAAGCTGCCCATCCCATCTCTAACTCTACT
GTGCTAGGCCTCACAGTGGCAGTTTCCTGACTTTATTGGT
ATTGCCTGTACACCCCATCTGTGAAGGAATAAAAGCATAG
TTAAATGTTTACCTAGTAATAAAGCAAAAGTCTATATACA
TTGTTCCATTTTTAGTCTTCAAAAAGTCAAGTGCCTTGAT
AAGTGAACTGTGTTTTGGAGAAGCAGTACACTGATTTTTA
CAAAATGAAACTTTTGATTAGAGGTATATGTTATGGTTTG
AATAGATGTGTTCCTCCAAAATTCATATGTTAGAACCTAA
TATCCAATGTGATAGTATTAAGAGGTAGGGTCCATGGGGA
AGTGATTAAGTCATGAGTGCTCCCAGTCTGTGGCGTTTTG
TCATAATAGCAAGAATGGACTAAGACAGTCTGTATTAGAA
TCTAACAGTTGTTTTGTGGCATTAAGTCCTTCCTACTTCC
ACAGTCATGGAACTTTTAGGTGAGCATGCCACTGCCCGAA
ATAATGACTCCATTTTCCATGCTCCATGGCAACTAGGCAT
GGCCATGTGACTAAGTTCTGGACCCTGAGATGCATATAGA
ATTGTAGTGTGGTAGCTCTGGGGGAGCTTTGATTAAAACT
AGTGCTTATATACACTGTGTTTTTCTCTTCATTTTTTCCT
TCTGGAATATGAATGCTACCATCTTGGAAAGTGAATGAAT
AAATTAAAAGAAGAAGCCTGGCTGGTCTATAGTTGCCAGA
TTTAGCAAATAAAAACACAAGATGACCAATAAATACTGCA
TGGGACATACTGGTGTTGAAATGTTACTCAACGTTTACCT
GGAATTCAGATTTTACTGAGTATTCTGTGTTTTATCTGGC
AGCCCTAACTGGAACCCCACTATGGAATGCTATACCCACC
CTAAGAAGTCTCCCAGGACTTTTACACATGAGGGAACTAA
ACCACCATTCTATTTTTCTGTCGCTTACAACCAAACAGAA
TTCCACAAATTCAAAGCAGAAAAAGAGGCCAACCTATGTC
TTCTCATACTAAATCTCATGATTGTAACATTTTATCATAA
TGCCTCTTTGGTGAAATGACTATAGATCTGCTAAGTTCTT
CAGGGTCACCAGTAACTGCAATATTTTGTATTTCATATAT
TCTTTTGTTTTTTAAAGAACTTTCATACGTTTGAGTTTAT
TTACTATTTTCAATGATCTCACTTCTTAATTTTGCAGATG
AAGTTCGGAGATTTGCCTAAGTTCATGTAACTAGTAAGAA
GTTGGTGTGGGGCTTGAATTTGGAACTTCTGACTCTGAGT
TTGCTGGTCTTCCTGCTAGTCCACACCTTCCCCTCTTAAA
TTGGCAAATTCACTAGGAATAAAATGGCGGAGAAGGTGCC
TCCTGTTGTAGGGATTTATTGGAAAAAAAGAGAGGCCATG
CTCTATCTCATACCCTCAGGTACCACAGGTGCAGCATCCA
AGTCCCCTAAGGTTCATGGAGAATGAGTATGCCAGGGAAA
TAATGGCTTTAGCTGGGAGGGACCAGTACCTTAATTCTCT
CACACTACTGCATAAAAATAGAAGTTATCGACTGGGAGCA
GTGCCTCACACCTGTACTCCCATCACTTTGGGAGGCTGAG
GCAGGCAGATCACCTGAGGTCAGGAGTTTGCGACCAACCT
GGCCAATGTGGTGAAACCCTGTCTCTACTAAAAATGCCAA
AATTAGCTGAGTGTGGTGGTGGCTGCCTGTAATCCCAGCT
ACTCGGGAGGCTGAGGTAGGAGAATTGCTGGAACCCAGGA
GATGAAGGTTGCAGTGAACTGAGATCACACCATTGCACTC
CAGCCTGGGTGACAGAGCAAGACTTCGTCTCAAAAAAAAA
TAGAAGTTATCTTGATCATATTATTCTTACTAGTTGCTGA
AAGCCCTACTAACTTTTTGGTGGCTTTGAGTAAGAGTTCA
CTTTGCCCTGCAGTAAGGAAGTCATGCCTCCATATAGAAA
TTTGGATCAAAACTCTGGTTTTTCCGCTGGGTGCAGTGGC
TCACACCTATAATCCCGGCACTATGGGAGGTCAAGATGGA
CAGATCACCTGAGTTTAGGAGTTCCAGACCAGCCTGGCCA
ACATGGAGAAAACCCATCTCTACTAAAAATACAAAAAAGT
AGCCGGGCATGGTGGTGCACACCTGTAATCATAGCTACTT
GGGAGGCCGAGACAGGAGAATTGCTTGAACTCAGGAGGTG
GAGGTTGCAGTGAGCTGAGAGTGCACCACTGCATCCCATC
CTGGGCAACAGAGTGAGACTCTGTCTCAAACAAACAAAAA
CAAACATAACTCTGTTTTTTCAAACTGTGGTTTCTGGACA
GGTGCTTTAGGGGTTCAGCAAACATTGGATTCAAATGTTG
TTTTCATATTTATCTTAACCACGATATCTATAATATTAAT
TAGTAGGGGTAAATAATGCTAGCTGTTGTACCAAACACCC
AAAAATTAGTTGTTTAACACAAGACCAGTTTATTTCTTGC
TATTCCAAACCTATTAAAGATGTTCCCACTCTGCAGGTGG
CCTGCTACATTAGTCCTTCAGAAACCAAGCTCCTTCCATA
TTACAGCCCTGTCCTCCTCTAGATCCTCAGTCCTTTCCAG
CACAGTACAGTTGCTGAGCAAAGGGTTGGAGGGTTGCTGT
GGGGGCTTTGCAGGTGCCAGGTCTGGAAGTGGTGCATGTC
CGTTCTACTCACACTTCACTAGCTGGAGCTCAGACAAATC
ACCACAGGAAGACTGGTAAATATGGTTGAGCTGTGAACCC
AGAGAGAAAAGGAACTTATTTTTGTCAAGGACACAGCTAT
CTGTCTCTACCACAATTTTTAAAAATATCTTTTAATTTTT
TGGGTACTACAGCTTACTACTATGTTGCCAATGTTAATAA
CTTGTTTCAGTGCAGATTTTCGAATTAAACTTCTTTGTTT
TATTTAGTTAAAGAATATCCTAAGGTTGCAAGAAAGGCTA
TTATAAAAACATCTGTTACCATTTACAGTCATTTATCTGT
GGCAATCACTGTCATCCTTGACAAAAGTCATTGCAAAGAC
AATACCAAAATAAATTATATTCTAAAACTGATGTATGTTT
ATAAGTCATTCATGAACTCAGATCTCATTCATCTAAAAAC
ACTTCCTTGTTCTCAGTGACTGACTTTATAATATTTAACA
GAAATGTGAACTTATAAAATAAACTTATATTAATAGAATA
TTTTTATCTGTTCTGGATATATTGAGGTTGCCTATAAGGT
TTATCTTGAAAAGGGTTCCATTGCTTAACAAATTTAAAAC
AGTGATATCTAAAGTCTCTTCTAGCTCTAACATTTATAAG
GCTTTCTATTTTTATATGCCATTGAAAGGAAGACTAACTC
CTGATTGCATATAAATGGTGCAATGCAAGTAAAGTTATTT
TCCTTAGTAGAAAAGTTAAGTAGCACTGGGAAAACTGTTG
CATTCTGTGCTTCCCCAACATGTAACTTAAATAACTTAAA
TAAATTATTTTAGAAATTCCTAGAGACTTGAAATCTTCTG
AGGTGTCTACCAACTGATAATCCATGCAAATAATTTCCAC
AGCTTATTTGATATTTGCAAGTGAAACACACTTTTGCTTG
TTCATAATTAAGCACATCTCTCCTGCATTAACTATAATGT
CAAGTGAGGGGGAGGTCTGTTTAATTAAAGAGCTCTAGAC
CTTTCAAAGATCAGCATTGATGGTCTTCTACTTCAGATCC
CTTCTTGATGAGGTTTAAATGTCCTTTTTGGGAACTATGG
GCTCCTTTGCTGCTCCTTTAAAGGAGTAGCCCCCTGCCTA
CCTCACTCAGAGGCTGCCTTGGGTCTGAAATATATAACCA
GACAATTGCGTCATATATCTGATATTGCGGAGGCTATAGG
TGCTGTGGCTTTTGTTTTCAGGGTTGCAGATGGAGATGAA
GGTCATAATTCCTTTTCCCATGATTGCTGGCAGCAGCTGC
AGGGTTACTAAGGGAACAGCCACAGACCACAGTGTGATGA
GAGAAATAAATTCAGGTGACTCTGTCTGTCTTGCTTGAAT
AAAGCCTTAGAGTCCTGCCTTCACTGGGGAATCCTTGCAT
AGGGCCAGCCAGGCTCCTGGAACCATCACTGCCCTCTACT
GGATCAGCATAGGAGTCCACGAAGCCAGTGGGTCCTTCTG
ATGAACTGGATGTTAGCCTTTGAGCTCTGAGGAAGTGGCG
ACCACAGAATTTATCCTCAGTTCACCTCATGCACTTATCC
AGTGACAATGGTTTACTTGGTTTGACATCTGCTTGTACTG
AAACTACTCACATCTGTGAGATCTGTCAGATGCAGGTTCT
ACTCAATTTGGTACACTTGCACAGAAAATACCATTTTGGG
TTTGAAAGCAGATACATTTAGATCAGAGACATGAAAAGAC
AAAATGACTTTAGAATGCTGAAAAAGGCCTTGGCAACTCT
GAAATGGTGTTTTCATTTAAGGCTAATTTGTATGTCAAAG
CAGACTCAGGGAAGTCCATTTGAAAAAATCCCCTTAGAAA
TGACTATTATTTCTATTATGGTTAGTCTTTAATGTGCAGA
GCACTGTGGAGCTGGGACAGTGAGACTTGGCAGCCCATTT
GCTTTAGCCACCAAATGTGAATTTTTTTTGGTCCCCAGAA
TCACTTCTGTTACTTTTTCCAGAATTTCTCATTCTCATCC
CCTTCTACTTATTTTCAGTCTTTTATTTTGACCCACGCCT
CTATTTTATTTTTTATCCAACCCTCTGCAGTGAATGACAA
AAATGGAATACCAAAGGAGAAAATAACTTAAAGCTATGAA
ATACATGTTTGATCTACATGTTCCCTGGAGAAAGTGTAGA
ACATTCAGACAAGAATAAAGAGGAAGGTTAGATCACCCTG
TTTGCTCTCTGCACCCATCCTTCTCCACCTTGCTGAGTGC
CTGGGGAAGCTGAGCTGCATCCAAAGGCCCCTTTGCCTTC
TGACTTCTGCTGGAGTTATGCCCATGTGAGTAAAGTTGGA
CCTGACTTCCTTCCTGTGGGGTTGTAGCTGGCTGTCTGTG
TGCCTTGACTGAAAGGCGCAGCTCTGTCCAGCAGCCCTCT
CTCTAAAGGTTCAGGAACCCACTCCCTCCTCCAGCCCCTT
GTGGCCTAGGCTGCTAATGGGGCTGACCCTAGGAACCCGT
ACCATTCTTCACCCATACCTCACAAACACTCCCTTAAGAC
ACTCTCCTCAAATTACCCAGTATACGAGTTTTATCAGTTT
TCTGCTGAAACACAGGATGGTATAATCATAATCCAGACTT
AGAGATAAATATGGGTAATAATGTTGGAGTATCTCCTTTG
CTACCTTTATTTATTATCCTGTGGGATCAGATTAAATCAT
GAGTTACAGATGTAGCCTAATTCTGTGTGTACATCTTTAT
AACTTACTTTATATCTTACCCCTCCCACATGTAATTACTT
ATGAGAATGACCCCCTATTGTTAAAATCTTCCCTATCTCA
AATAATGAACTTTATTTACTACATTTTGTTTCACTATATG
GATAGAACTGAATTTATTTTAGGATTCAAGAGCAACTCTG
TGATCTATCTTCTGAATCCCCTCAAACTTAATGGCTCCCT
ATTTCTTATATGTATTTATCTGCTGGTTCAACTTTGTAAG
ACAGAGGGTTTGACTGGCTCAGTGTGTCACACACCCCTTC
TGGGGTACCCCTATTGGATGAAAGCTCAAGCTGGGTCACC
TCAAGGATAATTGGGCCTCTTTATGTTCAGCCTTTACTAA
CCTCAGTGTTAAGTGACTTCTCCTAGTTCCCATCCTAGTA
AATAGCAGAGCTGGAACTTGAACCCATGACTGCTGTCTCT
AAACCCAGGGCTTATCTACTCCAAAATGTATCTGCCAACA
TGTAAAACTCAGTTTCTACATCTAACCACAGAAACCACAG
TTGTAAGTCACAGAAGAATGTCAATTTTTAAAAAATGTGT
GTGGTTCCAAAGAAATGGACTATCAAGTCACGAAAAGACC
TGGAGAAAATGTCAGTGCATATCACCAAATGAAAGAAGTC
TATTTGCAAAGTCTACACACTGTAGGTTTCCAACTATGTG
ACATTCCAGAAATGGCAAAACTATGGAGACAGTAAATGAT
CAGTGGTTGCCAGGGGGGAGGGAGAAGAGATGAATAGGTG
GAGCATAGAAGATTTTTTTTTTTCTTTCCTTTTTTTTTTT
TTTTTTTTGAGACAGACTCTCACTCTGTCGCCCAGGCTGG
AGTGCAGTGGTGCGATCTCGGCTCACTGCAAGCTCCGCCT
CCTGGGTTCACGCCATTCTTCTGCCTCGGCCTCCCGAGTA
GCTGGGACTACAGGCACCCGCCACCACGCCTGGCTAATTT
TTTGTATTTTTTTAGTAGAGACGTGGTTTCACCGTGTTAA
GACAGTGAAACTACTCTGTATGCTACTGTAATGGTGCATA
CATGTCGTTATAGATTAGGAAAAATTCACAGAATGTGCAC
CTCTGAGGTGAACACTAATATAAACTATAGTCTTTCAGTG
ATAATGATGTATCAGTATAGGTTCATAATTGTCATAACTG
TACCACTCAGGTAGGGGATATTAACAATGGGGAGGCTGTG
CATATGTGGCGAAGGGGTTATCTCTGTACCTTCTGGGAAT
CTCTGTATCTTTTGCTCAATTTTGCTGTCAACCTAAAACT
GCTCTAAAAACTAAGATTTCTTCCTTTCAAAAAAATGTGT
GGTTCCTTTTAAATTGGTATACTATTAATTTCCATTGCCA
GCAGATTTACTGTGTTTAACTCTAGTTTTCATTTAAGAAA
AATGACTGACTTTTCTCTTTATCACAAATGTCTGCAATAA
ATTGACATTCCCATCACAGGGGCTTTCCCACTGGAAACCA
GTTTTCCTATTGTTATTTTAAAGCAGTGTCAGCATCCATC
TCCTACGTTCAGATAATGTGGACACATAATCAGTTACCAA
ACATATTTAAATCAGAGGCCTACTGAAGCGTTTCACACTT
GAATCTTGTAGTGAAGATATAAGAGATTGTTTTTATTTAA
AGCCCTAGAGATTTAGATGAATAAACTAGAAGCTTAATTT
GAGACTTTCAAAATCCTGAGATCTATCCAGGCATCCATCA
TACATGACAGAATGATTATACCACCTCCAGAACTAGGTGT
GTGATGACGCACTGAGTTAATCTCCTTCTATTCCAACGTA
TACTACATATATCTTTTATTCAATATATTGAGTACAGAAA
CTTAAAGCTCAGAACTTTGACATTCTCATGCATTAATTTC
TTTTTGTTTAAACAACATAAAGAGATAGTGTTCATTAGAG
AGGATCATAATGGACATATGTGGATAGATTTTCCTGTTGG
TTGTTCAAAAAGCAAATGGCAAAAATATGTGTCTCTATGT
AAACATATTTTCTGAAATTGGGTCAAAAGCATCAATGACT
AGTTTGTGGTGTGTGAGTCCTGTTGATGATGTGTGTACTG
ACCATTCATGCTTCCAGAGCTTCCTTTCTGTTGATCAGGG
ATTACGGGAATGATGTTTTAGAAATTTGGTCACCTGGTTT
GTAAAGTAAGATCTCCCTGTGCAAAGTTTTGCTTTTCCCT
TTGTCCTCTGAGGTAGATTTATAGGCAGCTCTTGTTATTT
ACACTAAAGAAAGGAGGAGAGAGAGATTTGATAAAATTGG
ATAATCCTAAAATCATTTGGGGGGGGGTTAGAATTCATAG
TTTATTTTTAGATAACAGATATACTTCCTTAACCTCATTT
TCTTTGGACTAATTTTAGACATTTATTCCTATTACTTGAA
CACACAGTGGTAAAAGGCAGCAGAGGCATTTCCAAAGCAT
GAAGGATCACCGGGGAAAAGAATGAGATTAAAATTTTGCC
ATGGATATTGCCATGCTGTTCTTACACAGTTAAATAACTT
AGTTCTGTGAAATTTGCTCACGGTGTTGTCTTTTAAGAAG
TTATATACTGTAAAATATATATGCATATGTAAATTTTGCT
TATGTATATATCTGTATACATATTTTTATTCCTTTATAAT
ATAGTTATCTATTCTGTATATTTTATTACATGCATATGAA
CATATATAATTAGTAATATGTTATATAACATGTATAATTG
TTATAGTCCTTTATATGTTATTATATGTGCTATATAATAA
TATATAAAGGAATAAAATAAATAAGGTTCTGGTTCTGTCA
CTGATTTACTGCATGATCAGTGTGGACTGGGAGTAGGGTG
ACCAATCATCCCTCGTTTGCCTAGGACTGAGAAGTTTCCA
GGGATGTGGGACTTCCAGTTTTAAAGCCAGGGTGAGCTGT
TCAGCCGAGTTCAGGGGAGTAGCTGTGGACCAGGTAGGGG
TGAGTTTTTTTGGTGGCCCAAGCCAAGTCTATATTGCAAA
AATATAGTGAGCAAAATAGTGGGTCAAGAAAAGGGCCAGT
GGAGAGTTAAGGAGCAAAGCTGAAGTTCACAGCCATCCAA
AGTTTTAGACATTGAAGAGTGTTTCTACATGGAGCCAAAT
GAAATTAGAATAAGCTGGGCCCATTCTACGTGGATAATGA
GGTATGGCTCTCCCAGGAATTCTATAATAGTCAGCTGGCT
ACTCTAAGGGTCTTCTCATTCAGTTCTCTGCTGCAGGGAC
CAACTGCCACAGGACTTACAGAGTCAATAGAGGAAGTCAG
CACTTTCCTTCAGGGGAGTAGATTGTTTTCATCCTATGCA
AGGGATAAAGTAAACATTACAGTTTAATAATGAACTTTTG
TTTCTTATTTTCATTTTTGAAAAGTACTGAGTATTTAAAC
TTATAAGTCTATAGGAAAATTGGGTGGTATTACATGACAC
TCCAAAATGATTTCCCTAAAAGTTATCCTCCACTAATCAG
TGGATTAGTTATCCTCATCCACTAATCCAAAGTTAGTCTG
TGGATGAAGGTGGTCTGACAGGTAGTGGTGGTCTGTGATT
TTACCCTACTCTTTCTCCATGAGAAGAAAGGCTCAAGTTT
CTCTCGGGATCCAAATGGGTAGAATATGTGTCCAGCCCCA
ATGGGGTATATTGCCTCTCTCCATCCTCTGGCAGGAGAGG
CACTACTCTGAACTCATAGCATATTTACTTAGTGTTCTAT
ATATATTAACAAATTTTAAAATGTACAAAGTGGAGATTTT
TGAATACAGAAAAAATAGAGGTAGGGAAAGAAGGGTAAAT
CTGGAAGTGAATCCACAAAATGCATGCTGAGAGGTTCTGT
ATGGTGGATGGGCAAGGGCACCAAGTTGGCATTGTGCGTA
GAGAAAAACATGGTCCAATATGTGAATCAGTCTCCATAAG
ATACAACAAGCCAGTGCTAGAAGAAAAGCTCAATGCTTCT
TTGTATGAAGGCAAGAGGGAAGTTTTTCCAGCGGGTCTTC
ATAAGAAGGATACTTTGAAATGTAATAAGCCACATTTTCA
ATAGTATCTTGACAGGCATTTCACAGAAGTGCTTTCTCTG
ATGTTCCTCAGATAAAGACTGATGGCATAAATTCACAGCT
CAATTCAATAAAAATTCCTATCTTAAATTCTTTCAGAACA
AAGTAAGGTATGAATATACACATTTTTAAAAGTCATCAAA
AGATGGGAAGAACTAAACGAGACGGTCTAGTTATGAAAAT
CTCTGCTGGCCTGGAACGACCCAAAGACAGATTTTAGAGT
ATGCAGCGGAATGTCTGGATTTTCTGTCCTTCAGGCAATT
TTGCATAATGGTGTTTCTAAAACAAGCTTTTGAAGTATTG
AAAGCCATGAGTTTGATGGGATCCTGCCTGACACATACCT
CCTGAAATTCACTCTGCTCTGTGGCTGACTATGTCCGGAA
CCCATTGATAATTCCTCATGTGAATGTTGGGAATGCAAGC
ACAGACAACACCTGAACAGAGGCCAGCCTGCCTTTTCTTG
GAGGTGGGCCAAGGGATGGTTGTGGCGGCACCAAAGCTCT
TCTCACAATTCTGGTTCTTCCCCAATGCATGGACTAATGG
AAGGGCCCCAACATTCTATACCTGTAGAACATTATGGTAA
GAATTGAAGTATATGAAAAAAGTTAAACTCTTTTTGAATT
ATCTGGGTCTATGGGGAACTGAGGTTCTTTTTTGACCAGG
CCTCAGATACATCTCTTTGGCTTCATTTTAACACTGTCCT
CGAAATCACCTCAGAATGGTACCTGGGATCTCCATTGACT
TCCTGATTTTACTTTGGTTGCTCTATAACTACCCTCCCGC
TCTGAGCAGCTTGGCCTAAGTCTTCTCTTTATCTCTTTCT
TCATTTTCTTTCTTTTCACCCACCTGCCTGCCCTTCCTTC
CTTCCTTCCTTCTGCCTGCCTGCCTGCCTATCTGCCTGCC
TTGCCCCTGCCATAATTCATACCTAACCTCACAGGCTCTT
TCAGAGCTGTTAAGTAAAATTCTATAAGTAAAAACTCTCT
GTATAATTTTTTTTCACCTGCTGCTCAACCCACCTAGTGA
CCCAGAGCTCCAATTTCTCATAAGAGTTGCCACTACCTCT
CTCGATTAAATTTCCAGGTTCATATTTTTGCACAATTGTT
TTCTATAAACATGCATGAACACAAATAGGATTATTTATGA
GATTTATTTCAGTCAAATTACTCTGATTCCAACCAATCTA
AAGACATGTCCAACTTACCCATGGTTTTGGACAAGATGGG
GTGGGGGGGACAGTAAACCATGTTTTTTATTATATCCTGT
CTTTGACAGATATTAGGAGACTAGACCAGTATGGAGTGAT
ATGACCTTATTAGTAATTTTTTCTTGGGATGCTTATCATA
TTGTACAGAATCTCCTGTTGATCTTTCTAATTTTTTTGTA
ATCTATGCAAGCTGTACATTTCCTTGTAAAAAATTGATAT
TTGGGAAAATATTTTTATCCTGAGAAGTTCCCAGAAATAG
AGATTTTTTTGAATCTTATGAGCTATGAGACATTTAACCA
AAGAAAATTTTCAAAAACTATTTTAAATGGATACTCCATA
TATATTGTGCTTAATTTTTCAAGAGACATAGTATTAGGAG
CACTTTTGACCAAATATCTGCTGTTCTGTTGATAACCTTG
AAGCTGACCTCTTTCCTATTAAATAATTAGCATTTGGAAC
TTTTATATGGATAAATAAAACTGCAGTGTCACTTTCCATT
TAAGCAATATTTTTCATTTCTTTGGCACTTCTAGCCACTT
TTTTTTTTTTTTTTAACTTGTGTCCTTGAGGTAGTCATTC
ATTTTGGATCTTAAATATCAAGATTTCAGCATTTGTCCTT
TTAGAGACTGTGTCATAAGGCTGAACTCTAACACTTGAAA
ATTATTAGAGTTTACCACTTTACAGCTGTTCTGATAGTTC
ATCACTGCTTGGCTTTCAGCTTGCTCTATAAATTCAGGTA
TTTAATACCTGACTCTGAACAAAACTGTTTTGAAGTGTTT
TAGCAACCAAACAAGCCATGCAATGAGAAAGAGATGCAGA
CGACTCGCTTGTGGTTATGGTTGTCAAGGAAACCATTTCC
GTATATAGTGTTTGACAACAGCCATGTTTTTTTAAAGGCC
ATAAAAACAAAGCTTGTCCAGAAGCATGAAGAAGAAAGCA
TACAATGAAATAAGCCACAGCCAACTAGAAGTTATGAGAA
TGCATTAGATGCAAAATGCTAGATATCAATTGATGAGATA
TTTTGTAACATAGAAATAAAACTCAAGAGGGATAACATGT
TGAAAAGTGTGGCAGCAAAATGCCCTTGTTGAAGCGAGGT
CAAAGTCTCAGTATGTTCTCAAAATATACTGTGTGCATTT
TTAGAGGAATTGTTTAATTAAACAAACAGCTTCATCTTTG
CCATACACAAACTCATGGAATGGAATTTAAACCGCTTTGA
TAACATAATCAGTGGGAGGTTTGAATATATTGCCCAGCAA
TAGACTACACTGCTAGAGCTACAAAAGCTGAAGGAAATGG
AGAGCTCATTTGGTAGTTTTGTCTAGTTTATGCTACGTTT
TGCTTTAAAAGAGGAATGAACTGTGGTGCATAGTGATGCT
GAAGATCTTTATGGAGGAAAAAAGATCCTAAAATGTTGAT
TATGGATAAAGTCTATTTTGAATGCTCTTTCTCAAGGTCT
ATACATATAGAGGAAAACCCCAAGGAGGAAAAGATGGCTG
GGCATGGTGACTCATGCCTGTAATCCCATCACCTGGGGAG
GCTGAGGCAGCAGATCACTTGAGGTCAGAAGCTCAAGACC
AGCCTGGAGAACATGGTGAAACCCTCTCTCTACTAAAAAA
AAAAAAAATAGCTGGGCATGATGGTGCATGCCCATAATCC
CAGCTACTCAGGAGGCTGAGGCAGGAGAATCACTTCAACC
TGGGAGGTGGAGGTTACAGTGAGCCAAGACCATGTCACTG
CACTCCAGCCTGGGCAACAGAGTGAGACTCTGTCTCAAAA
AAAAAAAAAAAAGTAAAAAGTAAAGAAAGAAAAGAAAAAA
GAAAAAATGATGTTGGTTTGACATTGCAGCTTTTATTCTA
AAATATGGATTCCCATTCATAAAATGTGAAACATAAAGCA
CGAAAGATGCGGCAAAAGTGGAACTGTAAGGTGCATGATT
CTATACAGAAAGGGGTAAATGGAGCCTACTCTGAAACTAT
CCAACCTACAAAAAAAAAACATGTGGTTTAAAAGATATAT
GATTTGACATGTTGGAAATCAGATGAAAGTCCAATGAAAA
GACATAATTTCTGAATAGATTCTAATATCTAAAAGAAATG
GTTTCGTTCTTGCTTGAGCAATTTCTTATTTCGTAAACTA
TTAGTGTAATTATTTGTGTAAGCAAAAAAATTGATTTTAT
ACTTCTCCCTTCCTTTTTCTTTGATATGTACACGTAACTG
CAGCATATGACATAGTAAAATTTTCACATTTTTTTCTTTA
CAATTTACCACAAAGGAAATGTTGTTTGGGCAACTTATGA
TGTGCAAAGATAGAGCCAACTCACTACTGCCTGTTGCCTC
ACATTTAAGTATCATTTATTTCTAAAGATTATGAAATACT
TATTTCATCCTAATGCCTTTCACATTATTCATCAGTATTT
TAATACAGAATAAGAAAAGCAAAACAGAATTAATGTATTT
TAAGGGCAAGATGACTGACCTCAGGATGACTGATCCTCTT
TCATGAGAATGCTGTAAGAAAGTAAGTGGGAAATGAACCG
GAGGAGGAGAACAAGGCATCACAGGATGTCTTCAGACCCC
TGTGGCATTTTAGTCTGTACAAAAAAGACCTAACCCAGTA
CTTCGCATGTAGGTGATTAATTTTTCCCCTTCCATTACCT
CCCAGACTTTGCAACCATAATTTTCAGATTTTTTACCTTC
TATGATCTCGTAAAGCTTCCATTTTCTAATTAGTCAATCT
AAAAGCATTACAATGACCAAAATGGTGAAAAGTCTGGAAA
TCATATTATATGAAAAGGGGAGCATGCATTGAAGAACTGT
CACATAGAGAAGGAATTTCACTTTTTCTGTGTGACTTTCA
TAGAACCAACTATGACCAGTGGGTAGTAGCTATATCATAG
TAGATATTCAAGTCCTCAGAGTTGCTAAAAATAGACTCAG
CTGCTTTAAGACGTAGAAAGCTAGCCATTTTTGGAGGGGA
CCTTTTAGGATTTTCACTGCATCAACTATCTCCAATGGCA
CTTTCCCTTAGGCTGGACATTCTCATGTCTCTTCCTTTAA
TGCAAGCTCTTCTCCTCCTAATCTTCTTCTTATCTAAGTG
TGAAACAGGCACCAAGTGCTATGGATTTGATCCCCTTACT
GTCTCTTGAGCCTGTCCTCTTCTTTCCATCCCACTGCCAC
TCCATCATAGTTCCTATCTCCTTGAAATGTGAGCTTCCTG
AGGGCATGAGTTGTCTTAGTTTTTTATACCTAGTTAGCTA
GCCCGATAGCTGGTTACTCAGTAAATACATACTGAATGAA
TATGTGACTCTCAACAATTCACTCTGAAATCATTTGGTTT
GAATGGCAACCTTGTCTATTCATTCAAAAACATTTTTTGA
ACATCTACTACGTGCATTGGAGGATATCTGGATGAATAAG
ACATAGTGATTTCCCCCTTAAGCTCATAGTCTAGTTGGAA
GAAAAATATGTAAATGAAAATGGACTTGGCTCAGGCAATG
TTATGAAAACATATACCTGATCGACTTAATTGAAGTTACA
GACTATCAGATTTCTATCATTTGGCAGGAGTTCTGCAGCC
AGATCCACCAGGTGTTCTTTGAGAGGCCAAGGAGAGGGCT
GGGTATCACAGAGCTAAAGGGATCGCCATCTGGAGATGTG
AGAGGACATCCATACGTGAATGAATGAGCCAAGCAAGATC
ACGAGGAAAAGCCACAGTTCTGGTTCTCACTACCAGCCTT
TCCTTGCTAGGAAGCGTCTTTCTTTTGTCTAGAGATTCTC
ATGGTTTCATTTTTCTCCTCGGGCCTCATCTCTTTCCACT
TCAAACTCTGTTTCATATTGGTTTGCTGTCAAACTGGTTT
CTTCTTAAATTCACAGTGCATATGTAGTTTCAGAGCTTTT
GATTCTTCAGTCTCCAATTGTTTAAAGTTCAGACTTTCCG
CTTGGCTTCACAAACATAGTTAGCTATTATGTGATTACTT
AGTTACTTATTTTCCTATTTCCAATTTTACGAATCCAGGC
AAATGCATGAAATGTTAGAGATGAGAGGCTCCTCCAATGT
TACATTTTCTGTTAACCAGTTCATTGAATGCCTATTCCTT
CCCTGCACCAAATGTTCTAGTCAAAGTGTTCTCTGCAGCT
TCAGTGAGAGTGGTTTTATGGACCACCTTGGATTTAAGAA
GGGGGGAAAATACATTCTTGGCTGAGTATGGCCTGGAAGA
CTTTTCTCTCATTCCTATGATGCTCCTCTCTCTCTAGTTA
TTTCTGGTTTCCAACTAATAAATGTCCCTGAGCTATAGTC
CTCCTGCAACAAAATGTAATTTTACTATTCTATCTTTTCC
AGCCTCCTCCTACATAAGCAGGCTGGGTATGACTATTTTA
ATAGAGGAAGAACATTAGGGAATTGATCTAGTGTATATGT
TCATGAGACACAGAAGAGTCATGGGAGAGAGATCAAGATG
AAGGAATAAGAGATGTACAAGAAGTAAAACTCAGTCTTCT
CCATTTGTGACCACAAGTTTTAGTTTCTTTTTGGCCTCAA
ATTTCCTTCCATTTAATCTCTAATTGTTCTGACATTCAGA
ACACAAGACATTGAAGTGAGCTTTGTCTCATGAACCTTGA
CTTCCGACTCTGAAGTCTGAATGTCTGACTCCACGTACAC
AGCAGGCAACCTGTGACACACCTAAGCCACGTGATACTAT
CAGATCGCATCACAGTCAAGTGAAAAACAGGTAAAGCCTA
AAGTCTGTCAGTGGAATCATAAAAAATAGCCTCAGGTCAG
TTTCTAAGAGCATTTGACTTAAGAGGGGGAAAAAAAGGCT
GTATTCTGATTTTATAATCTAGCCGGTTATTCATTCACCA
GAAATGTGTTATTTTCCAGTGACGCAAGGCTTGCTTACTT
TATCAAGTTATTCCATTACTGCCTTGGAATGACTGGGGGT
GGGATGGAGTAGTATGGAAAACAAAGCAAAAAAAATGTTT
TCAAACTCTCTCCAACTCATTTAAAATTTCCATTTAGTCG
AACAGGCATTTGTTTGGTTATTCCTTTCCAAGTCTTGAGA
TCGTTTAAGCGCCTATACTCTTTGGAACTTCTCCTCCATC
TTTTCCTTTCCATTTAGAATTAAATTCTACTGTCATTTAT
TGTTCACCCTCTGCATACCAAACTTGGCATCTCTGCTGAT
TTTCTGTTTCCATAGGAATGAAAGTGCCCTTGAGAAAATA
TCACCTTCAAACCTTATGTTCATGGAAGGCTTAGATCCCA
AATTTACTTAGACCTCTTGGGCTCAAGATCACATAGATTT
TTTTTTCCTCAGTAAGTAGCTCATTGTAGAGGTGGATAAT
ACAGAATTGCATGTTTAAAATAATGAAATATGACCAACTC
CAGACTTACTAAGAAAAAATTTTGACATGGATAATCTCAA
ACTCAAACTGTATAATGAAAATTATGCAGAACATTTAAAT
CATGCATGAACTAATCATCTTTCTAAACTTATCCAACACT
TTCTGCTAACTCCTGATTCTGTGGGAGTTGCTGATCTGTT
TTTCAGATTCTCCGGGAGTCTCCTAAGGTCATGTTCTGTC
CTCGTGTTCATATTTCTGTGCTTAAACGGAAGCCCAGGTT
CCAGGCTTCTACTTCCAAAAGGAGTAGGAAAAAATCCTCT
GAGTCCCTTGAATCACGAGACCATGGTAAAAGCCAGCTCT
ACCCTGGGTCAGAGTAAGTGGCAGCTAAACTGCCTGACTT
TGTACATCTTCCTGAAATCACTACTTCAACTTGGTCTGAA
AATCCCCTCCAGCATATTCTACATGCAGATGATTATCTCT
AGAAGACCATTGTTAAAACCGTAAGACAGGGCCAGGACTG
CTCATCTTTATGTGGTCTACACAGAGCACCTGGCTCAGGT
TTTGTACGTGTTTGTCAAATGGATGGATATTTCTTGTAGA
AGAGAGGCCCTGACTTCATTTGCCTAATTAGCTAATTAAT
ATGAAAAGACATCACAACCAGAGAGGGTGAGGCTTGAGGA
AGACATTCATGATAGGCAAATGGTAACGACATGGAAGGAA
TTGTGCTGTACATTTGAATGCGAGTGCTAAGAACCCCACT
AGAAATACCAAATCAGGATCTTTGGAGAGTTGGGCTCAAG
AGTATGCATTTTTGTTAAACTCCACAGGAAATTTCGAAAC
ACAGCTATGGCTGGAAATTCTTCCAACAAAAGAAAGTTTC
CTTCAGTTTAGTGCTCTCTGGATAAGTGTGAAGACAATAG
GTACTTATGAAATGCCTGCTTGATTGGATGAATAAATAAA
TCAAGGTCCAGGTAGAAGCTGAGTCCTTAATTACAGTTAT
GTCCCTGCTGCCCTTATTTTATCCAGGCCCAAACCTCCAT
AGCAGCACTACCTATTCCTCAGCTATAATCTGGAGGATAA
AGGGGAAGCCAAGAAGAGCAATGAGAAGACAAATAAAAGA
TGATGATTAAAAATAGAATTTCAGGATGCTTTGGGTTACA
TCTGGTCTCCTCATGCTCCCCCAAAAAAGAGGCAGATTGG
CATCCCATCTCCTCCAGTCAGCTTACAGCATATGCATGAT
CAAAAGTAATTTATGGCTCCTTTTGAGGCTCAGCTCTGAA
GCAGAGAAGCTGACATTAAAATGGTTCATGTGACAGAAAT
GTGGCCTTGGAGGACCCTCAGAGGAGTTCCAAATCAGATC
AGCTGTCTTTCATTAATCAAAAATTGGCTGTAGTTCACTC
CTCTATTTGAAACAAGTCTAGCCTTCCATCAAAATGGCAG
AATGGTGAGTTCACGGATAAGAGTTTAGCATGAAACTTGG
TACACACTTGTTATTGCAATCTCAGGCTGTAAAATGAAAT
GTCTTAAAGGCCTGATCAACCTCATCATTTGCAGTACCAC
ATTTAGCATATCTTTGTACATTTTCTTTTATTCTTGATTG
CTCCCCTCCTTCTTCCAATGCAAATGAGTGGCTGGTGCTC
AGTGAGTTGTATCCTTAATGCATTCAGCTGAAATCTCCAA
TTATAGTCAGGACTGGGGACAGTCTTCAAGAAAAAACAAA
ACAACAAAACACTGGCAGAGGGGAAAACTTGACATTCATG
CCATTGAGCTAAACACTGTGGTAAGTACTCTGCAGCACAG
AAATCCATTGAGATAGCCACTATTATCTCCATCTTGTAGA
TGAAGATAGTGAGGTTCCAAGATGTCAAGAGATTTTCCTA
AATGTACGTGTGCAATAATATAGAGGCATAGAAGGTAAAG
AGGTGGAGGGGAAGGAAGGCAAAGTGGGAGGAAGTCAGCC
AAATAAGCTAGTGTAGTAGTGTTCTGGGCAGAAGAAATAT
TTTAGAGGGAGAGAGCATTTGGGGAACTGAAATGTTGAAA
TTCAGGGAAAGGAGTAACAGGAGATGGGCTTCCAGAAGGA
AGGAGGCATTGGGAGGGAGGTGCCTCCTAAGGATCCTTGA
GAGATATGTTAATGAGCCTGGACTGCATTCTAGGGAAGTT
ATATGGTTTGAAGTGGGGAAATGACATGGCGAGATTTGTG
TTTCACAAGGATTACACTGAATGCAGCATAGAGAATAGAG
GCAACATGGAGGAGAGGTGACCACTGGTTGTGGTAGCCTT
GACAAATGGCAAAGCCTGGTATGGTACAGTAGTAGTGGGG
AACAGAGATACACATCAGAAGTAGAAATAACACAGGGTTT
AGTGACAGACTCTATGTGGGAGATAAGAGGACATGATAAA
TCCTAACTGATGATGAGCGTGGATCTTCAAGGAAAGATAT
GGTGGGAGAATGAAATGTGGGGGTTTTCTGAGCTTGGAAC
CAGTTCTTACTCTGGTTCTGTATTCTAACTTTTCTAGACT
AAAAACTCCAGAAGGGTAGAAATCTTGCAGTCTAATTTCT
CCCTACTCATTTGATATGTGAAAGAACCCAGAGAAGAGTT
GAGTTTGAATGTCAGCTCTGTAATTTAATAATTTTGATAT
AGTATGAAGAAAATACTTAATGTCTAATCAGAGCCCACTA
CATTTTGGGCTCTAGGAAGACAACAGTGAGCGAGAATGAA
AAATCTTTACCTTTATGAAACTTTAGTTCGGCAGACAGAC
AATAAGGAAATACAGAAACACCAGATAATTACAAACTGTG
ATAAATGCCATTAAAGAAATGAAAACAAGGATGATGAGAT
AGAGCTAAAGAATGAGAATTAGTCAGCCACTAAGAAACTC
GGAGAAGAACATTCCAGGCAAGTGCAAAGCCTGCAAGTGT
GAAAGGGCATGGTGGGACAAGTAACAGGAACTCCAGGCTG
TGAAGAGATTAAGTTTTATTCTAAGAGCAAGAGAAGCCAT
TCATGCATTTTAAGCAAAGGAAACAACAGATCCAGATTTA
CATTTTCGTAATATCATTCTAGCTGTTGAATGGAGATCAT
GAATTAGAGATAAAGTGAAAAGAGAGAGACTAGCTAGGAG
GCTATTGTAGTTGTCCAAGAAAAATAAAAGTGTCTTAAAT
AATAATAGTTAATGCATAGAAATTTTATTTATTTATTTAT
TTATTGAGATGGAACCTCGCTTTGTCACCCAGGCTGGAGT
GCAGTGGTGTGATCTCGGCTCACTGCAACCCCACCTCCTG
GGTTCAAGTGATTCTCCTGCCTCAGCCTCCTAAGTAGCTG
GGACTACAGGTGCCTGCTATCCTGCCCAGCTGATATTTGT
ATTTTTCTAGAGACAGGGTTCTGCCATGTTGGCCAGGCTG
GTCTTGAACTCCTGACCTCAGTTGATCCGATTGCCTCGGC
CTCCCAAAGTGCTGGAATTACAGACATAAACCACCACACC
CAGCCTCATAGAAACTCTTTATAGACTTGTAAGCAAATTT
TCATGGATTATTTATTTGAGGCAAGTTTTGGACAAAAACA
CTATAAATATATTACCTAATTTACAGTTTTCTGTCATAAT
ATTTTAAAAATTTTCATAATAGAGAAATGTTGAAATAATC
ATAGTATTAGACCATGTACCTACCACCAAGATTCTGCAAT
CAACCTTTTACTATTCTTGGTTTGCCACAAATGTATCCCT
CTACTCATCTCTCTATCAATCCACCTTATTTTTTAATGAA
TTTCAAAGTAAATGCAAGCATCAATACACTTCACTTCTAA
ACACTTCAACAAGAATACAATTAACTAGGGATCCATTTTT
TTTATTATTTCTCTTTTATTCTTCTGTCATCAAACATACA
TATTATAAATGCACAAATTTACATATACCATTCAGTGAGT
TTGACAAATACACGCATTCAAGTATGATCCAGTCTGTTTT
ACTCCTCTCCTTTGGGAACTCCAGTGACACTTGGTGAGAA
TTTTTCATATTGTCCCACAGGTCCCTAAGGCTCTGTCATT
TTGTTCAATCTTTTTTCTCTCTGTTCTTCAGTTTGGATAA
TCTATTGATCTACCTTCAAGTTTACATTCTTCTATCATCT
CCAATCTGCTGTTAATCTCACCCAGTGATATATATATTTT
TAAATTTCAGTTTTGTGTTTTTCAGCTCTAGAATTTCTTT
TGGTTCTTTGTTGTAGTTTATGTTACTCTGTCAAATTTTC
CTGCTTTTTTATTTATAATAAAGATATTTTCCTTTGCTAT
ATTGTGCATAGTTATAATAGTGGCTTTAAAATCCTTCTCT
GCTAATTTTAACATCTGAATCTGTAGTCTCTGTTGAATGC
CTTTTCTTTCAAATATGATTCATATTTTTCTGTTTCTTTG
TACCAATGTGTTCCCATTGTTTAGCTTCCACTTGTAAATA
AGAACATGTGGTATGTGATTTTCTGTTTGAGTTATCTCAC
TTAGGATAATGGCCTCCAGCTCTACCCATGTTGCTGCAAA
AAACATGATTTTATTCTTTTCTATGGCTGAGTAGTATTCC
ATGACATATATGTACCACATTTCCTTTTTTTGGTCAACTT
TTAAGTTCTGGGGTACATGTGCAGGATGTGCAGGTTTGTT
ACACAGGTAAACATGTGCTATGTGGTTTGCTGCACAAATA
AGCCCATTACCTAGGTATTAAGCCCAGCATCCATTAGCTA
TTCTTCCTGATGTTCTCCATCCCCCTGCACCCCCACAAAC
AGGCCCCAGTGTGTATTGTTCACTACCATGTGTCCATGTG
TTCTCATCATTCAGCTCCCACTTATAAGTGAGAACATTCA
GTGTTTCGTTTTCTGTTCCTGTGTTAGTTTGCTAAGGATA
GCAGCTTCCAGCTCCATCCATGCCCCTGCAAAGAATATCA
TCTCATTCCTTTTGATGGCTGTATCATATTCCATGGTGTA
TATATTACATTTTCTTTATCCAGTCTATCACTGATGGGCA
TTTGTGTTGACTCCATGTCTTTGCTATTGTGAATAGTGCT
GCAATGAACATATAGCATGCATGTGTCTTTATAGTAGAAT
GATTTATATTCCTTTGGGTATATACCCAGTAATGAGATTG
CTGGGTCAAACAGTATTGTTGCCTCTAGATCTTTGAGGAA
TCGCTGCACTGTCTTACACAACGAGTAAACTACTTTACAC
TCCCACCAACGGTGTAAAAGCATTCCTTTATCTCCAAAAC
CTCACCAGCATCTGTTTTTTCTTGACTTTTTAATAATCGT
CATTCTGACTGGTGTCAGATGGTACCTCATTGTAGTTTTG
ATTTGCATTTATCTAATAATCAGTGATGTTGAGTTTTTCA
TACATTTCTTGACCACATGAATGTCTTCTTTTGAGAATTG
TCTGTTAATGTCCTTTGCCCACTTTTTAATGAGATTGTTC
ATTTGTTTCATGTAAATTTGTTTAAGTTCCTTGTAGTTTC
TGGATATCAGACCTTTGTCAGATAGATAGATTGCAAAACT
TTTCTCCCATTCTGTAGGTGGTCTGTTCACTCTGATAATA
GTTTCTTTTGCTGTGCAGAAGCTCTTTAGTTTAATTAGAT
CCCATTTGTCAATTTTTGCTTTTGTTGCAATTGCTTTGGG
CATTTTTGTCATGAAATCTTTGCCCATGCCTATGTCCTGA
ATGGAACTGCCTAGATTTTCTTCTAGGATTTTTATACTTT
TGGGTTTTACATTTAAATCTTTAGTCTGTCTTGAGTTATG
TTGCAGGAAGTCAGGGACCCCAAATGGAGGAACCAGCTGG
AGCCGCAGCAGAGGAACATAAATTGTAAAGATTTCATTTT
AATATGGACATACATCAGTTCCCAAATACTTTTATAATTT
ATTACGCCTGTCTTTACTTCAATCTCTGAACATAAATTGT
GAAGATTTCATGGGCATTTGCCAGTTCCCAAATAATACTT
TCATAATTTCTTATGCCTGTCTTTACTTCAATCGCTGAAC
ATAAATTGTGAAGATTACATTTTAATATGGACATTTATCA
ATTCCAAAATTAATACTTGTGTAAGTTTTTATGACTGTCT
TTAATCGCTTAATCATGTTATCTTTGTAAGCTGAGAATGT
ACGTCACCTCAGGACCACTATTGTGTTAACTGTACAAATT
GATTGTAAAATATGTGTGTTTGAAAAATATGAAATCAGTG
CACCTTGAAAAATAACAGAATAACAGTGATTTTCAGGGAA
CAAGGGAAGACAACCATAATGTCTGACTGCCTGTGGGGTC
AGGCAGAATAGAGCCATATTTTTCTTCTGGCAGACAGCCT
ATCAATGGACATGCAAGTAGGGAAGATATAGCTAAATTCT
TTTCCTAACAAGGAGTATTAATAATTAAGACCCTGGGAAA
GGAATACATTCCTGCGAGGAGGTCTATAAATGGCCACTCT
GGGACTGTCTGTCTTATGCAGTTGAGATAAGGACTGAAAT
ACACCCTGGTCTCCTGCAGCACCCTCAGGCTTACTGGGGT
GGGGAAAAAAACCTACCCTGGTAAATCTGAGATCAGACTG
GTTGTCTACTCTCAAACTCTGTTTTCTGTTATTTAAAATG
TTTATCAAGACAATACATACACAGCTGAACATAGACCCTT
ATCAGTAGTTCTGAATTTGCCCTTGTCCCGTTTCCTCAGA
AGCATGTGATCTTTGCCCTTTGAAGCATGTGATCTTGTGA
CTTACTCGTTGTTCTTGCACCCCCTCCCCTTTTGAAATCC
TTAATAAAACTTGCTGGCTTTAAGGCTCAGGTAGGCATCA
CGGTCCTACCGATATGTGATGTCACCCCTGGAGGCCCAGC
TGTAAAATTCCTCTCTTTGTACTCTTTCTCTTTATTTCTC
AGCCTGATGATACTTACAGAAAATAGAAAGAATCTATGTT
GAAATACTGGGGGTGGGTTCCCCCGATAGAATTAATTTAT
GTATAAAGTGTAAGGAAGGGGTCTAGTTTTAATTTTCTGT
ATGTGGCTAGCCAGCTCTCCTAGCACCATTTATTAAATAG
GGAATCCTTTCCCCATTGCTTGTTTTTGTCAGGTTTGTCA
AAGATCAGATGGTTGCAGGTGTGCAGTCTTATTTCGGAGT
TCTCTATTCTGTCCCATTGGTCTCTGTATCTGTTTTTGTA
CCAGTACCTGCTGTTTTGGTTAATGAAGCCTTATAGTACA
GTTTGAAGTCAGGTGCATGATGCCTCCAGCTTTGTTCTTT
TTGCTTAGGATCTTCTTGGCTATTCAGGCTCTTTTTTGGT
TCTAGAGGAATTTTAAAATAGTTTTCTCTAATTCTGTGAA
GAACATCAATGGTAGTTTAACGAGAATAGGATTGAATCTA
TTAATTACTTTGGGCAGTGTGGCCATTTTCATGATATTGA
TTCTTCCTACCTATGAGCATGGAATGCTTTTCTATTTGTT
TGTGTGCTCTCTGATTTCCTTGAACAGTGGTTTGTAGTTC
TCCTTGAGGTTCTCCACTTCCCTTGTCAGTTATATTCCTA
GGCATTTTATTGTCTTTGTAGCAATTGTGAATGGGAATTC
ATTCATGATTTGGCTCTCTGCCTGCCTGTTGTTGGTAGAT
AGGAATGCTAGCAATTTTTGCACATTGATTTTGTATCCTG
AGATTTTGCTGAAGTTGTTTATCAGCTTAAGAGGCTTCTG
GGCTGAGATGATGGAGTTTTCTAGACACAGGATCATGTCA
TCTGCAAACAAGGATAATTTGACTTCCTATCTTCCTATTT
GAATACGCTTTATTTCTTTCTCTTATCTTATTGTCCTGGC
CAGAACTTCCAATACTATGTTGAATAGGAGTGGTTGAAAG
AGGGCATTCTTGTCTTGTGCCAGGCTTCAAGAGGAATGAT
TATAGATTTTGCCTATTCAGTATGATATTGGCTGTGGGTT
TGTCATATATGGCTTTTATTATTTTCAGGTATGTTCCTTC
AATACCTAGTTTATTAAGAATTTTTAACAAGAAAGGAAGT
TGAAGTTTATTGAAGACTTTTCTGCATCTATTGAGATAAT
CATGTGGTTTTTGTCTTTAGTTCTATTTATGTGATGAATC
ACATTTATTAATTTGTGTATGTTGAACCAACCTTGCATCC
TGGGGATGAAGCCAACTTGATTGTGGTGGATAAGCTTTTT
GATGTGCTGCTGGATTTGGTTTGCCAGTATTTTATTGGGG
ATTTTTGTGTTGATTTCATCAGGGAAATTGGTCTGAATTT
CCTTGGTCTGAAGTGTTTTTGTCATTGTTGTATCTCTGCC
ACGTTTTGGTATCAGGATGATATTTGTCTCATAGAATGAG
GTAGGGAGGAGTCCCTTCTTTTCAATGGTTTGGAATAGTT
TCAATAGAAATGGTAGCAACTCTTCTTTGCACCTCTAGTA
GAATTCAACTGTAAATCCGTCTAGTCCTGGGCTTTTCTTG
GTTGTTACGCTATTTATTACTGCCTCAATTTTAGAACTTG
TTATCGGTCCATTCAGGAATTCAGTTTCTCCCTGGTTTAG
GCTTGGGAGGGTGTATGCATCCAGGAATTTATCCGTTTCT
TCTAGATTTTCTAGTTTTTGTGCATAGAAGTGTTTATAGT
ATTCTCTAATGGTTGTTTTTCTTTTTGTGGGGTCAGTGGT
GACATCCCCCTTATCATTTCTGATTGTGTCATTTGATTCT
TCTCTTTTCTTTATTGGTTATTCCTTGTCTTCTGCTAGCT
TTGGAGTTTGGGGTTGGTTCTCTAGTTCTTTCAGCTGTAA
TGTTAGTTTATTGATTTGAGATCTTTCTAGCTTTTCGATG
TGGGCATTTGGTGCTATAAATTTCCCTCTTAACACTGCTT
TAGCTGTATCCTAGAGATTCTGGTACATTGTCCCTTTATT
CTTATTAGTTTCAAATAACTTCTTCTTCTTCTTCTTCTTC
TTCTTCTTCTTTTTTTTTTTAAGAGATGGAGTTGCCCAGG
CTGGAGTGCAATGGTGTGATCTCGGCTCACTGCAGCTTCC
GCCTCCTGGGTTCAAGTGATCTCATGCCTCAGCCTCCAGA
GTAGCTGGGATTACAGGCACACACCACCATGCCTGGCTAA
TTTCTGTATTTTTAGTAGAGATGGGGTGTCACTAGTATTT
TTAGGGTTTGTTTGTATTTTTAGTAGAGATGGGGTAGTCA
GGCTGGTCTTGAACTCTTGACCTCAGGTGATCCACCCACC
TCGGCCTCCCAAAGTGCTGGGATTACAGGCATGAGCCACC
ACACCCAGCTCAAAGAACTTCTTGAGATCTAATTTAATCA
ATTTTCAAAGAATTTATTGAGATTTTGAGATCTAATTTGA
CTGTGTTGTGGTCTGAGAGACTGTTTGTTATGATTTTACT
TCTTTTGTATTTGCTGAGGAGTGTTTTACTTCCAATTATG
TGATCAATTTTAGACTAAGTGCTATGTGGTGATGAGAATG
TATATTCTTTTGTTTCTGGGTGAAAAGTTCTGTGGATATC
GATCAAGTCCACTTGATCCAGAGCTGAGTTCAGGTCTTGA
ATATCTTTGTTAATTTTCTGTCTCAATGATCTGTCTAATA
TTGTCAGTTGGTGTCAAAGTCTCCCACTATTATTGTGTGG
GAGTCTAAGTCTCTTTGTAGGTCTCTAAGAACTTGCTTTA
TGAATCTGGGTGCTCCTGTGTTGGTTGTATATATATTTAG
GATAGTTAGCTCTTCTTATTGAATTGATCCCTTTACCATT
ATGTAATGGCCTTTGTCTTTTTTAATCTTTGTTGGCTTAA
AGTCTGTTTTGTCAGAAACTAGAATTATGACCAATGCTTT
TTTCTGTTTTCCATTTTCTTGGTGAATTTTCCTCCATCCC
TTTATTTTGAGCCTATGTGTGCCTTTGACCATGAGATGGG
TATCTCGAAGATAGCATACCAATGGGCCTTGGCCTTCTAT
TCAGCTTGCTATTCTGTGTCTTTTAATTGGGGCATTTAGC
CCATTGACATTTAAGGTTAATATTGTTATGTGTGAATTTT
ATCTTGTCATCATGATGCTACCTGGTTATTTTGAAGACTT
TTTTATGTGGTTGCTTCATAGTGTCACTGGTCTGTGTACT
TCAGTGTGTTTTTGTAGTGGCTGGTAATTTTTTTTTTTGT
CATTTCCATATTTAATGCTTCCTTCAGTTGCTCTTGCATG
GCAGGCCTGCTGATAATGAATTCCCTCAACATTTGCTTGT
CTGAAAAGGATCTTATTTCTCCATTGCTTATGAAGCTTAG
TTTGGCTGGATATGAAATTCTAGGTTGGAAACTGTTTTCT
TTAAGAATGTTGAATATTGGCCCCCAGTCTCTTCTGGCTA
GTGGGGTTTCTGCTGAGAGATCTCCTGTTATTCTGATAGG
CTTCCCTTTGTAGGTGACCTGGACTTTCTCTCTGGCTGCC
CTTAACATGTTTTCTTTCATTTTGACCTTGGAGAATTTGA
TGATCATGTGTCTTGGGGTTGATCTTTTTGTACAGTGTCA
TACTGGGGTCCTTTGAATTTCCTGAATTTGAATATTGGCC
TGTCTTGCTAGGTTGGGGAAGTTCTCCTGGAGGATATCCT
GAAGTGTGTTTCCCAACTTGGTTCCATTCTTCCCATCTCT
TTCAGGTACCCCAGTCAGTTGTAGGTTCAAGCTTTTTACA
TAGTCTCATGTTTCAGAGAGGTTTTGTTTGTTCCTTTTCA
TTCTTTTTTCTCCATTCTTGTATGCCGGTCTTATTTCAGA
AAGATAGTCTTCGAGCTCTGAGATTGTTTCCTCCACTTGG
TCTATTCTGCTGTTGATACTTGTGATTGCATTGTGAATCT
CTCGTGTTGTGTCAGGTCAGTTACGCTCCTCTCTATACTG
GCTGTTCTGGTTATCATTTCCCATATTGTTTTATCATGAT
TCTTAGTTTCTTTGCATTGGGTTAGAACATGTTCCTTTAG
CAAAGTTCATTATTACCTACCTTCTGAAGCCTACATCTGT
CGATTCAGCCATCTCAGCCTCAGCCCAGTTCTGTGCCCTT
CCAGGAGAGGTATTGCAGTCATTTGGAGGAGAAGAGGCGT
TCTGGCTTTTTAAGGTTTCAATGTTTTTGCATTGATTTTT
TTTCTCATCTGTATGGGCTTATCTTCCTTCAATCTTTGAG
GTTGCTTACCTTTGAATGGGGTTTTTGTGGGGTCTTTTTT
GTTGATGCTGTTGTTGCTGTTGCTTTTTATTTGTTTATTT
TTCTTTCGTCAGGCTATTCTTCCATAGGGCTGTTGTGGTT
TGCTGGGGTCCCACTCCAGACTGTAGTCACTTTGGTCCCT
TCTGCACCTGGAGGTATCATCAGTGAAAGCTGCAAAACAG
CAAAAATGGCAGCCTGCTCCTTCCTCTGGGAGCTCCATTC
CAGGGGGGCACCAACGTGATGCCACCTGAATGCTCCTGTA
GGAGATGTCTGGAGACCTCTGTTGGGAGGTCTCACCCAGT
CAGGAGAAATGGGATCAGGGACCCACTTGAAGAAGCGGTC
TGGCATCCCCTTGGCAAAGTGGGTGTACTGTTCTGGGGGG
AATGTGCCTTGACCAGACCACCCAGGCTCTCTAGAGCCAG
CAGGCTAGAAAGGCTAAATTGACTGAACCACAGAGACTAC
AGCCACCCTTCCCCTTAGAAGCTCCATCCCAGGGAGAGAT
CAGAGTTCTGGTCTAGACTGCCTGGACTCCCTGGAGCTGG
CAGGCTGGAACGGTCGATTCGAACCACGGAGATGGAGTTC
CCTCTAGCTGGGAACTTGGTCCATCTCAGGCATTCTCCAG
CCTGCTGCTGCTAGCAAGCTGGAATTCCAAGCCAGTAGGT
ATTAACTTGTGAGGTGTTGTTGGAATGGGATCTGCAGAAT
GACACTGCTTGGCTCCCTGGATTCAGACCCCTTCCTAGGG
GAATGCACAGATGGATATCCCACCTCACCAGAGTTCCCAG
AGCTGGAGTATGCAAAACTCCTAAGTCTCCATGCATGCCC
AAGCAGCCACTTCCCCAAGACTCTGCATCACTTTGTGCAT
CAGAACAAAGGCCCTGGTGGCATGGGCTCATGAGGGGATC
TCCTGATCTGTAGGTTGCAAAGATCTGTGGGAAAAGCATG
GTTTCCCTGGCAGGGCTACACAATCACTCACCACTTTTCT
TGGCTGGGGGTGGGGGCTCCTGTGGCTCCATACAGCTCCT
GGGTGGGGCATCGCCCCACCCTGCTTTTCCTTGCTTTCCA
GGGGTTGAGCCTTCTGCCTAGTCAATCCCAATGTGAGAAC
CTGGATACCTCAGTTGAAGGTGAAAAATTCACTCACTGTT
TTCATTCCTCTCCACAAGAGCTGTGGACTGCAGCTGCTTC
TAATCAGCCATCTTGGCCTGCCCCTCAATTTTTTTCAACT
TAACTAAAAAATTATTTTTAAGCAGAAAGTTAACATGGTT
GAATGTATACTAAAAATCCTTTCTTACATGAAATGGGTGG
CAATTGAAATCTTAAGTTTTTAATTTACCCTTATCTTGGT
TGCTCAGAATCTGCCCCACATATGTGTGGTTCAGAGATTT
TGGCAGAATATATAAACAGAATTTAGGGCTCCACTTTCGT
GTCTCTCTGCTTTCTAGAACTTCTCTCCTCACTTTCCAGC
TGCCTTTAACTCTATCTTCAGGTTCTTTCAGCCAGTAAAT
ATTGATTTTCTAGCTGAGTTTGAACCACATGATGTGAGAC
AGACTGATGAGATGGCCTCCAGATGAAACACTAAAAAACA
AGAAACCCTCCCTCTTCTCTTCCTGTAAGTGTCACCTCCT
CTACAGTTTCTGTCTGCTTTTTGGTCACTCCATAGTGCCT
TCATAAAATGGTTTTTGAATACTAAGTCCAGAATTTAGCA
TAGTTTTCTGCAAAAATGTTTGTCCATTAAGAGTCACTTG
GTCATAATCTAAAAACTCCAATTTCTGTTCTAAGTAGTTT
ATACATGTTGACGCATTAATTCTCACTATCCTATCAATAC
TATGAAATAGGCTATTTTATAGATAAGGAAGATAAGTCAC
AGAGTAATTGAGTAACTTGCCCGAGATCATACAAGTACAT
AGAGAAGCTCCAGAGTGTGATCTTCCAACATTTCTTGAAG
TTAGATGTTAGTAGTGGACACAGAAATGCCAGGGTCTGAC
TCACAGACCCAGGCTACATGATGGATGAATAATGTATTCA
GACACCGATACTCAGTGAAAGAGCAGCTAGGGTGCTGGGC
CACACATAGAAAAAAGTTGTAGCAGCCATGTGCCCTGACT
AGCTGGCCCTGTGGGCATTTGTTCAGCACAGATTTGATGA
CAAAGACGTTGAGTCAACACATGTGTGGATAATTAATCTG
GTCACCCTCCCCCAGAGAGAGTAGTCATGCACCCATGGAA
GATCAAAGGTCAGTCTTAGGACCATATAAGTAAACAAGCT
ATTTAGATAAGCTCCCCAACATTCCTTTGTTATTTGCTAT
TCTGCTATCAACTCAAGGTAAAGAGGATGAGGCTGCCTGC
AGTCAAATCTTTTACTGAAGCTATGCAAACCTCCTGCCTT
TCCAAGAAGGTTTGTGCCTATTTCCTATAACTTTATAATT
TTTCCCACCACCTTGACTGATCTCCCACACAGAAACAGGA
GGACAGATGTGAAAACTGGAAGAAATTACAATTTCTCCAA
GACATGGAGAGATTAGGTATGAGGGAGTGATGTAAAAGGA
AGAATATAAGTGCTTTCTAGGTTTGGGGTTTGAGCAATGG
AGTAAATGGTGATAAAATGTGTTGATGAAAGAGAGTCTGT
TCCAAGATGGCCAAATAGGGACAGCTCTGGTCTGCAGCTC
CCAGTGTGATCAATGCAGAAGACGGGTGATTTCTGCATTT
CCAACTGAGGTACCTGGTTCACCTCATTGGGATTGGTTGG
ACAGTAGGTGCAGCCCACAGAGGGTAAACCAAAGCAGAGT
GGGCCATTGCCTCACCAAGGAAGCACAAGGGATCAGGGGA
TTTCCCTTTCCTAGCCAAGGGAAGCCGTGACAGACTGTAC
CTGGAAAATTGGTACACTCCGGTTCAAATACTGTGCTTTT
CCCACAGTCTCAGCAACCAGTAGACTAGGAGATTCTCTCC
CATGCCTGGCTTGGTGGGTCCCACACCCACGGAGCCTTCC
TCACTGCTAGCAGTCTGAGATCAAACTGTGAGGGTGCAGA
CTGGTGGGAGGAGGGGTGTCCATCATTGCTGAGGCTTGAG
TAGGTAAACAAAGTGGCTGGGAAGCTCGAACTGGGTAGAG
CCCAGCACAGCTCAACAAGGCCTACTGCCTCTATAGACTC
CACCACTGTGTGCAGGGCATAGCTGAACAAAAGGCAGCAG
ACAACTTCTGCAGACTTAAATGTCCCTGTCTGACAGCTCT
GAACAGAGCAGTGGTTCTCCCAGCATGGTGTTTGCACTCT
GAGAATGGACACATTCCCTCTTCAAGTGGGTCCCTGACTC
CCCTGTAGCCTAACTGGGAGACACCTCTCAGTAGGAGCCA
AAAGACACCTCATACAGGTGGGTGCCCCTCTGGGATGAAG
CTTCCAGAGGAAGGATCAGGCAGCAATATTTGCTGTTCTG
CAGCCTCAACTGGTGATACCCAGGACAACAGGGTCTGGAG
TGGACGTCCAGTAAACTCCAACAGACCTGCAGCTGAGGGT
CCTGACTGTTAGAGGGAAAACTAACAAATGGAAAGGAATA
GCATCAACACCAACAAAAAGGACATCCACACCAAAACCCC
ATCTGTAGGTCACCAACATCAAAGACCAAAGGTAGATAAA
ACCACAAAGATGGGGAGAAACCAGAGCAGAAAAGCTGAAA
ATTCTAAAAACCAGAGTGCCTCTTCTCCTCCAAAGGATCA
TGGCTCCTCTCCAGCAACGGAACAAAGCTGGACAGAGAAT
GATTTTGATGAACTGACAGAAGTAAGCTTCAGAAGGTTGG
TAATAACAAACTTCTCTGAGCTAAAGGAGCATGTTCTAAC
CCATCGCAAGGAAGCTAAAACCCTTAAAAAAAGGTTAGAT
GGATGGCTAACTAGAATAAACATGTATAGAAGATCTTCAA
TGACCTGATGGAGTTGAAAACCATGGCACAAGAACTTCGT
GACACATGCACAAGCTTCAGTAGTCAGTTTGATCAAGTGG
AAGAAAGGATATTAGTAATTGAAGATCAAATTAATGAAAT
AAAGCGAGAAGACAAGATTAGGAAAAAAAGAGTAAAAAGG
AATGAACAAAGCCTCCAAGAAATATGGGACTATGTGAAAA
GACCAAATCTATGTTTGATTGGTGTACCTGAAAGTGACAG
GGAGAATGGAACCAAGTTGAAAAACACTCTTCAGGGTATT
ATCCAGGAGAACTTCCCCAACCATAACAAGGCAGGCCAAC
ATTCAAATTCAGAAAATACAGAGAACGCCACAAAGCTATT
CCTCGAGAAGAGCAACCCAAAGACACATAATTGTCAGATT
CACCAAAGTTGAAATGAAGGAAAAAATGTTAAGGGCAGCC
AGAGAGAAAGGTCGGGTTACCCACAAAGGGAAGCCCATCA
GATTAATGACAGATCTCTCAGCAGAAACCCTACAAGCCAG
AAGAGACTGGGGACCAATATTCAATGTTCTTAAAGAAAAG
AATTTTCAACCCAGAATTTCACATCCAGCCAAACAAAGCT
TCATAAGTGAAGGAGAAAAAATCCTTTACAGAGAAGCAAA
TGCTTAGAGATTTTGTCACCACCAGGCCTGCCTTACAAGA
GAAGGAAGCACTAAACATGGAAAGGAACAATCAGTGACAA
CCACTGCAAAAACATGCCAAATTGTAAAGACCATCGATGC
TAGGAAGAAACTGCATCAATTAACGGGCAAAATAACCAGC
TAACATCATAATGACAGGTACAAATTCACACATAACAATA
TTAACCTTAAATATAAATGGGCTAAATGCCCCGATTAAAA
GACAGACTGGCAAACTGGATAAAGAGTCAAGATTCATCAG
TGTGTTGTATTCAGGACATCCATCTCACATGCAGACCCAT
CTCACATAGGCTCAAAATAAAGGGATGGAGGACAAACCAC
ACAACTACGTGGAAACTGAACAACCTGCTCCTGAATGATT
ACTGGGTAAGTAATGAAATTAAGGCAGAAATACAAATGTT
CTTTGAAACCAATGAGAACAAAGACACAATGTACCAGAAT
CTCTGGGGCACAAAGCAGTGTGCAGAGGGAAATTTATAGC
ACTAAATGCCCACAAAAGAAAGCAGGAAAGATCTAAAATC
GACACCCTAACATCCCAATTAAAAGAACTAGAGAAGCGAG
AGCAAACAAATTCAAAAGCTAGCAGAGGACAAGAAATAAC
TAAGATCAGAGCAGAACTGAAGGAGATAGAGACATGAAAA
ACCCTTCACAAAATCAATGAAGCCAGAAGCTGGTTTTTTT
AAAAGATCAACAAAATGGATAGACTGCTAGCAAGACTGAT
AAAGAAGAAAAGAGAGAAGAATCAAATAGATGCAATAAAA
AATGATAAAGGGGATATCACCACTGATCCCACAGAAATAC
AAACTACCATCGGAGAATACTATAAACACCTCTAAGCAAA
TAAACTAGAAAACCTAGAAGAAATGGATAAATTCCTGGAC
ACATACACCCTCTGAAGGCTAAACCAGGAAGAAGTTGAAT
CTCTGAACAGACCAATAACAGGCTCTGAAATTGAGGCAAT
AATTAATAGCCTACCAACCAAAAAAAGTCCAGGACCAGAT
GGATTCACAGCCAAATTCTACAAGAGGTACAAAGAGGAGC
TGGTACCATTCCTTCTGAAACTATTCCAATCAATAGGAAA
AGAGAGAATTCTCCCTAATCCTTTTTATGAGGCCAGAATC
ATCCTGATACTAAAACCTGGCAGAGACACAACAAAACAAG
AGATTTTAGACCAATATCCCTGATGAACATCAATGGGAAA
ATCCTCAATAAAATACTGGCAAACCGAATCCAGCAGCACA
TCAAAAAGCTTATCCACCACGATCAAGTCGGCTTCATCCC
TAGGATGCAAGGCTGGTTCAACATACACAAATCAATAAAC
GTAATCCATCACATAAATAGAACCAATGACAAAAACCACA
TGATTATCTCAATAGATGCAGAAAAGGTCTTCGACAAAAT
TCAACAGCCCTTCATGCTAAAAACTCCCAATAAACTAGGT
ATTGATGGAACATATCTCAAAATAATAAGAGCTATTTATG
ACAGATCCATAGCCAGTATCATACTGAATGAGCAAATACT
GGAAGCTTTCCCTTTGAAAACCAGTACAAGACAAGGATGT
CCTCTCTCACCACTCCTATTCAACATAGTGTTGGAAGTTC
TGGCCAGGGCAATCAGGCAAGAGAAAGAAATAATTAGGTA
TCAATTAGGAAAAGAGGGAGTCAAATTGTCCCTGTTTGCA
GATGACATGATTGTATATTTAGAAAACCCCATTGTCTCAG
CCCAAAATCTCCTTAAGCTGATAAGCAACTTCAGCAAAGT
CTCAGGATACAAAATCAATGTGCAAAAATCACAAGCATTC
CTATACACCAATAACAGACAACAGAGGGCCAAATCATGAG
TGAACTCCCATTCAGAATTGCTACAAGGAGAATAAAATAC
CTAGGCATCCAACTTATAAGGGATGTGAAGGACCTCTTCA
AGGAGAACTGCAAACCACTGCTCGATGAAATAAAAAAGGA
CACAAACAAATGGAAGAACATTTCATGCTCATGGATAGGA
AGAATCAATATCGTGAAAACAGCATGGTACTGGTACCAAA
ACAGAGGTATAGACCAATGGAACAGAACAGAGGCCTCAGA
AATACCACCACACATCTACAACCATCTGATCTTTGACAAA
CCTGACAGAAACAAGAAATGGGAAAAGGATTCCCTAAATA
AATGGTGCTGGGGAAACTGGGTAGCCATATAGAAAGCCGA
AACTGGATCCCTTCCTTATACCTTATACAAAAATTTATTC
AAGATGGATTAAAGACTTAAATGTAAGGCCTAAAACCATA
GAAACCCTAGAAGAAAACCTAGGTAGTACCATTCAGGACA
TAGGCATGGGCAAAGACTTCGTGACTAAAACACGAAAAGC
AATGGCAACAAAAGCCAAAATAGACAAATGGGATCTAATT
AAACTGAAGAGCTTCTGCACAGCAAAAGAAACTAATCAGA
GTGAATAGGCAACCTACAGAATGGGAGAAAATTTTTACCC
TCTACCTATCTGACAAAGGGCTAACATCCAGAATCTACAA
AGAACTTAAGAACTTAAACAAATTTACAAGAAAAAAACAA
ACAACCCCATCAAAAAGTGGGCAAAGGATATCAACAGACA
CTTCTCAAAATAAGACATTTATGCAGCCAACAGACACATG
AAAAAATGCTCATCATCACTGGTCATCAGAGAAATGTAAA
TCAAAACCACAATGAGATACCATCTCATACCAGTTAGATT
GGCGATCATTAAAAAGTCAGGAAACAACACATGCTGGAGA
GGATGTGGAGAAATAGGAACACTTTTACACTGTTCCTGGG
AGTGTAAATTAGTTCAACCATTGTGGAAGACAGTGTGGTG
ATTTCTCAAGGATCTAGAACTAGAAATACCATTTGACCCA
GCAATTCCATTACTGGGTATATACCCAAAGGATTATAAAT
CATGCTACTATAAAGACACATGCACACATATGTTTATTGC
AGCACTTTTCACAATAGCAAAGACTTGGAACCAACCCAAA
TATCCATCAATGATAGACTGGATTAAGAAAATATGGCACA
TATACACCATGGAATACTATGCAGCCGTAAAAAAGGATGA
GCTAATGTCCTTTGCAGGGACATGAATGAAGCGGAAAACC
ATCATTCTCAGCAAACTATCACAAGGACAGAAAACCAAAT
ACCACATGTTCTCACTCATAGGTGGGAACTGAACAATGAG
AACACTTGGACACAGGGCAGGGAACATCACACACCAGGGC
CTGTTGGGGAGTAGAGGACTGGGGGAGGGATAGCATTAGG
AGAAATACCTGATGTAAATGACGAGTTGATGGGTGCAGCA
AACCAACATGGCACATGTATACATATGTAACAAACCTGCA
CGTTGTGCACATGTACCCTAGAACTTAAAGTATAATAAAA
AAAAATTTTTTAAATGTGTTGATGAAAACTAGAGGAACAC
AGATTTTGTTGTTGGAGGGGGTTATTTTAGACCTGGTAAA
TCTGAGATTCTATTAGATATTCAAATGGAGTTGTTTAGTC
AGCTGTCAGAAATATGAGTCTGGAGCTTGGGATGTAGATT
GGTTAGAGCTAGATACACAACTTTGGTAGTCACTAGCATA
TGGGTGTCCTTTAAAGTCATTGGATTGGATGAGAGAACTA
GACAAAAATACAGATAGAGAAAAGCAGAAAAAATTCCAGA
GGCACTCAAACACTAAGAGATTGGGTAGAATTTAGTAAAA
GAAAGTAAGAAAAAGCGTGCCGGGCGCGGTGGCTCAAGCC
TGTAATCCCAGCACTTTGGGAGGCCGAGACGGGTGGATCA
CGAGGTCAGGAGATCGAGACCATCCTGGTTAACACGGTGA
AACCCCGTCTCTACTAAAAAATACAAAAAACTAGCCAGGC
GAGTTGGCGGGCGCCTGTAGTCCCAGCTACTCGGGTGGCT
GAGGCAGGAGAATGGCGTGAACCCGGGAGGCTGAGCTTGC
AATGAGCCGAGATCCAGCCACTGCACTCCAGCCTGGGCGA
CAGAGCGAGACTCCGTCTCAAAAAAAAAAAAAAAAAAAAG
AGAAAGTAAGAAAAAGCAGCCAGTAATTCCGAACATAAAT
CAGGAGAATGTAGTGTTATGGACCCCAAGAGAAGAGAAAG
ATTTCAGAGGGAGGTGATAATGCACATGAAATCCTACTGA
AAGGTTTAGAAAGATAAGGACAGAAAAGTCTCATTTACTA
TTGGATTTACCAAAGTGGAAATCAGTCAAGTCATAAGGTT
GGAATCCAGATTGGAGTAGGTTGGAGGATGAATATTTGAA
TAAGGAAGTGGAAATAGCATGTTTTGAATAATTACTTAAT
GAGGTTTGTTGTGAGTGGGAAGCAGAAGAATGAGGAATTT
TTATAAGTAGAAATGTATAGTAGATAGGAAGACACTTATC
AATAAGTATAATGATTAATCAAAAATAACAGATTTAGCTA
ATTCATTGGATTGTTTTGAAAAAGCAAATGATTTATCCAG
AACTGCTCTATAAACCATAAACCTCTTTGAGAATATTTTT
AGTTATCTGATTTTTCTAGGCTTTATAATTTTTGTGGCTC
TTTCTGTGTTTATCTTATACAGTAAATACATGCTGATTAA
GGTCTACATGGGTTTTAACTTTTTTTATGTAGTGTTACAA
AAAAATGGATATTTAATGAATGCATTTTCTAAATGATTTC
CTTTGGAGCTTTCATTAGTCATTTTAGTCCCCTGGGCTTC
AATTTTCCTATTCTGAAAATAGATGGTAAATAACGAAGAA
ATGTGTTTACTGTCATAGAGAGGGGTCCAAACATATTGCT
GAGTGGAAAAGGGAGTTTAAAAAACAACATATAATGCATA
ATTTCACTTTTATAGAACTATGTACATACATCATATTTAT
TTCATACACCAATGTCTGGAAGAATTTTTTTAACAAAATA
TCAAAATGAAATTATGTCTCTTTCAAGTAATATAAAATAG
TAAAACCAAATTAAAAAAATTTAAAAACCATGCAAAAATA
GATAATGATTTTTCCCCCAAGGTGGGACAAATTTTATCAT
TTGTAAAGGAATAAATATCAAAATCAAGGTGGCTTACTAG
AAGAAAACCCTAGGTTGGTTTATTAGAGCCTGTACCCATA
GAGGACCATGCTAACGAGGCAATTTCTACTATTCCTAAGT
GAAGTTGGAAATCAGGCTTGATCCAGGTGTCTTTTGGTCC
TTCCTTAAACTTTTTCATTTTCTATAAGCCCATCCTTCAA
CAGAACCTATTTCCATCTATAGTTTGCTAATAGTAATAAC
TCTACTTCCTAACCCATTTCTATAAGCAAATTATTTTGGC
TCTGTCTTAGAATAATTTTGTCAGTTAAATCCTGATTCCT
TCTTTTTATTCAGGACTTTATCCTAAGAATGCTCAGGAAT
CCTGAGTCCCAGCCCAGTGTCAGTTTTGGAAGACATATTT
CCTGCCTGGCTCTGCAGCACAAATGCTGCTCTGCCAGTTT
TTCTGTGGCTTTGTTCCACTGTATCTGCCGTGGCCAATGG
TAGGCATCATGTCCTGGTGCCCTCTGATGCAGCCTGCCAC
TTGCTCAACAGTATCCTGGCATATATCCCTCTGTTTGGGG
ATTCTCTGTAATCATCCCTTTCAGATTAGAAGTGCTTTAT
AATAAATTGGTAACTGTGCTTATTTGGCTGTTGAAAAGGG
AATCCTTTTAAAAAGGAAATTTAGTCCTTAAAAAAAAAAA
AAAACCATACATTTAAAAATTTTCCAGATTGTTTTCTTTG
CTTTTAAAGGTCACCTGAAGGTGAAGGGTTGAGGAAATCT
TCTTGGGCTGTTTACTCTGCATTAAATGTCCTTCCTTCTT
TCTCCTTATCTAGCACAGCCCTACCTTCAAGGTAGTGAAG
TCCCAGCCACTCTGTGAAATCTTTCTTATCACCCTTGCCT
TGGAGATTTGCCCTTTCTCTGTGCTCTGGTAATACAGAAT
GTCTGCACTAGCTTTTTCAAACTTAGCCTACGCTGCCTGT
CTGTTAAGTATAACCTTGTTTTCCCAATGAGACTATCAGC
TTTGTTCTTTCACTCACTCATTTATAGGCTTGGAGTAAGA
GTGGCTGGAATTCTATCTCTATCGCTTGTGAGCTGTACAA
ACTTGTTCAAGCCACTTCCCATCGCTGTGCCTTAGGCTCC
TTCTCTGTTCAATGTAATCATAGTACCTATCTTTTAGAGT
TGTTGGGAAAATTAAATGAAATAATACATGCAATGTGTTT
AGTACAATGCCTGGCACATAGGGTTCAATAACTAATATAT
TTTGTACTCTTGTAATTTAACTACTATGTAGTTAAAAGAA
CTGGTGAAACAGTTATGAAACAGGTACTAGTCTACAGAAA
TAGTTTCTGCTCTGCCAAATCCAGCAGGGAGCCAGAGGGC
AAGAGAGTCAACTGAAGCACAGCAAGAAATTGTTTTTGCC
CCAGTGGAATTTACATTCTAGGATTTAATAACTAATGAGC
CAATTATTTATTTAAATACTAATCTTTTCAGAAGTACAGG
GTGCCATAAAAATGTCTACCTCCCCCTGAAAGTTTTGGGG
AGGTTCCCCTGAGGAAGTGGTAAATGAATTTAGATCTTAA
AAAGGAATAGGTGTGAGCATGTTGAATGTCAGGAAGTGTA
TTCTTGGCAAAGAGAAGAGCATGTGTGGGGACTTTGAGCT
GGAGGGAAGTGTGGAGAATCTGAGGACCTGAGAGACAGCC
AGTGTGGCTGCAGCATGATGGCTGAATAAGAAGAGAGAGA
GCTCCAAAGGAGCCAGGCTGGATTTTATGTCTGTCATTTT
CCTAATATCTTGTACCTATACTTTAAGGAGCTTATTCATA
CTCATTAATGATTTAGTCTACGTGGATGCTGGTTCATCTA
ATTATTTTAGACATCAAAAGAAAGTTATTTTCTTGGTATA
TGGTATATTGATAAGAGTCTGGTCAGGAAAACAAACTGCA
TTGATCATTTCAACAGTGAGGATTTAACATGAGAAGTTGG
TTAAACAGGACTGGAGAAATAAAAACTCAAAGAAGGGATA
TTGAGGTCACAAAGAGAGAGTGACTATAAGAAGCTGCTGC
CTTTCCAGATCCGAATCTTAAGCTTTGTCTTCATTGCCTT
TCTCTCCCACATCCAGTCTCTCACAAAGTCCTATCTTCAC
AGCCCAGAGAACTATAATGCAGAACCTTATGTGTCAGGGG
GTGGAGGGCAGGAAGTGCAGGCCTTGATACTGCCCAGCAT
GTGCTGGTACCTCAGGAGCTCAGAAGAGCTGGGAAGACTT
CACAGCTAGTGCTGATACCTGTACCTCTGAGGGCACATTT
AGGTTAGTTCTTAGAATACTGAAGTAAAAGAGGAGATTGA
AGCCAACTGCCCATTCCAGGATGCAGAACTATTGCTGAGG
TGATGAGAGGAACAGGAAGAAAGCAAGGAGTCTGCCTTTT
AACCTCCCTCTAACGGCCACTATTGGTGGAAGCTCACAGG
TTAAGCTGATTTGCAGAGTCCCAGACCCAGTATCACATAA
TAAAGATATGAGGGGTAAAAAATAAGAACAATGGAGAAGG
TGGATATCGATAGCCAGATATGAAGGGTGACGTGGTCTTG
CTTTGGATAGCATTTGACTCTCTCATTTCTGCCTGTCAAC
ATCTTGAAGAGTTACTTTCAAAGTCTTTGCAGGAAAAATT
ATTTTATTAACTCCTTAACTCTTTTGAGAGTAACGAAAAT
GAATTCTTTTGCTAAATCAGAAACATAGAAAAAACCTTTT
TGTAAGTTTTATGCCACTCCAGTCTCTGGTTGGAGATACA
TTTATATCTATCTCTACAGAGCTAGAGATTGATATTTTCA
CACATACAGACATATACACATAGACATTTTATTTAATTTA
AAAATTGTTGAAAAAGAAAAAAAAATTGTAAGAGCTCACT
GTTGGGCTTAAAGCTGTTGGAAACTAGGATACACATTCAT
GAAAAGGAGACTTGAGGGTCATTATACAGACTGGTTTCAG
CTGCTAAGGGGTCCTGCCATCCCAGATCTGTGAACTCCAG
GGAAAAGCTCTACTTTTCTACCATTCCCTTGGTGATTGAT
TGCAAATCCCCTGGGGTTTGGAGAATCATATGTATCTTTC
CTCCCAGCTTCTGCTATAGGTTTTCACTGGCCATTGAAGT
GGAGCAGGAACCACCCAGAGCTCTACCCAGAGACCGTTTT
ATTTTCCCCCACCCCATAGTGTGAAAGATTTTTGTCACTT
AAACCACAAACAATATTTTACAAATCATTTCTCAGTATTT
ATAAATAAAAATATTCTTAAAAGTTAGACATTATTTCAGC
ACCAACTTGACTGAATTCCAACCACAAGCAACAGATGTTT
TAGTTATCCCAAGCAATTCTAACAACGATAAAACTGGGAT
TTTCATTTGATATTTTGGAACATTAAAAATAATTGTTGGA
GTCCCCAGTACTACTTTTAAGTGCCTCAGGAGACACAGGC
TTAGGTATAATTTTTTTCATGTGTACGATATTAAAAATAC
ATTTGCACGCAAGATCTATTTAGTGCAAAAGTGTGACTTT
TGGCCAATTCCTCTTAATTAATGACAATGCTTGAGTTAAG
CACTTTAGTTCCTTTATATCAACTCCCATATTTCTCCAGA
GAATTTGTGAAATAAGCACCTTGACTGGTGTGGAAGGAGC
TGTTACTACAAATTTTTCATATAAAAGGAACATTGAAATG
CTACTTACCAAATTGGCTCATCTGTCTCAAATATTCATTT
CCTAGAAATAATCCTTTGTTATTATCCATAATAACTGAAA
CCTTATTGTTTTGTTTCATCTGCTTTCTTTGTTCTGGTTT
TCAGCATTAAAAAGCAATAATAACTTTGGCAAAAAATAAT
TCCTATAGATCATTATTTTGAGGATAGTCCTACTGGGCCT
ATTAGTTTCACTGTAGTGCAATGTGTTTTGATACTGTTTA
CTTAAATCAATGCCAACCAGAATTACTGGCAGTCACAAAC
AGAAGTCTAATAATTCAGTGTTGAATTGCAAAGCAAAATG
CATTAAAAAAAAATTAAGAATGCAAAGAAAGATGAAAATA
ATTATACGATAAACAGATAAACATGTTTATTTCTAAAAAA
TATGAGTTTGTTATAGATTCCTTAAAAAGTTGCCTGGTTA
TCAATTTTTAAAAATAAATTATGCATTATTTCTGTATTTG
CTTTTCTGCTGGTAACAATATTTATGTGACAAACAAACAA
AAAAAAAAAGAAAAACCCACAGTGCAAACATAAACCTTTG
ACGAGGCTTGGAGTTCTTTCTACTTTTAATCTGCATTACA
TTTGCCTCCCCTTCATTGGCTCAATTACGGATTTGAAAGA
CTGATTCTCAAAGGGCGATCCTGTATGCTTTGCCTCCCAG
TAAAATGCATACTTTAACGTTAATGTATAAAAAGGTAATT
TTTATTAACTTAGCAAAGTAGAAACACTGACCATAATTAG
GAAACATGGCTACTATTTTTAAAGTAAGTAACAAACTTAA
AAAAAAATTAAAAGATGTTAACAAAACCTAAGTAGAGTTT
TGTACCTTCTTTGATGATCCTTAGCTGTTGTCAATCAAAC
TTCATCTCTAGTCTATTTTTAGTCTGGAAAGAAACTCCTT
ATCTTTAACTTGCCCAGAGATTCTTCCGGGGCTTTTCCAC
TACGTTGAAATTTTAATAACATCTCTAGATGGTTCTTCAT
TTCTATTACAAGATTTAACTTCCTTATTGAGGCAATCTTT
TGACTGTCTTCAGCTTCGTCAGTTATCAGTACTTAGTTCT
CTTGCTAACCTACGTTCCATGTACCTAGTCTCTTACTTTC
TCCTAATGGGGTAAAAATTATCATTTTTATTCACAAAGCT
ACTGCTGATGGAGAGAAATTACAGGTGTGATGTACTTCTC
CTCAGTAGTAGCATACCAACTTAGCAATCACATTTCCCCT
CCTCAACTATGCATAAACTTACTAGCTTCATTTGCCCCTT
CTTTAAAAAAAAAAAAAAAAAAAAAAAAACAGAAAAAAAC
TATTTTGAGACACTTTTCTTTTTCGTTGGCAAACTGCTCA
GTTGGGTGCCTGTAAAATGAAATGTACATCAAATACATTC
CATAGCAACCCTCACATTCATGATCTAATATGGTTTATTT
CTAGTCTTACCTAGACCATATACTCTAAGTTGAACATCTA
TGTAATATCGAAATGTAACTTTCAAAAACACGTTAAAACT
CTCTAGGGAATCAAAAAAAATGCAAAGTAATTTTAAAACA
AATTCTAATATTAGGGAAAATAATAACTATGTGTAAGGGT
GCTTTCTATGGCTAGCAAAAGGAAGCCCCTTATAATAGCC
CTTGGTAGGCAGAGCTGTTTTGGTGGAGAGGAGGTAGGAA
ACATTGCATAAGGGCCAAGGAGATTCCTAGGACTGAAGAA
TCAAGAAACTGACCTCATGCCTTTTGAGTTTAACATTATT
TTAGAACATCACTGGTAGACAGAGTTCAACTAACTTCAGC
TAACTGAAGTTCGCTCCTAAGAAATGTGTAGAAGTAGTGT
CCCAATCTTAACACCAGAGTTGGCATGTTGATGGCACATA
TCCACAATACGTGGATATGGTAGAAGATATTCTTTACTAA
GCCAGACGTAGGCTTGGGATCATGTTTTAGCTGCAATGAC
TGAATATGTGATTCTGACTTAAAACAACTGCAGCAAGAAT
CAGCAAGGAAATCACTGCAGCTGGACAAGCATCCATTGGG
CATCTAGTATTCAGTAACTATGTAAATGTGGTTGCTACTG
AGGAATTATGCTAGTGGTCTCAATAGACCCTCTGGTTCTC
TCTACTTGGTCGTTTGGAAGTAGAAACGACCACTTGGGGC
TGAATAAGCATTAAGATACTTGTATAATTAACAGCAAGCA
GTGGTTTCTAAAGGAAAATACTGGACTTGCTAATAAGTAA
TTAGTATTATAATGGCAATATAATCACCTTTGTATTTTGA
GTTGATAAAGAAGGTCATATTGGTAACAGACATTCGAAAA
TGTTAAGATAGTTCTCTGAACTTCCATAGTTAGGGCATTT
ATTATTTTTATTAAAACTATTTTTTCAAACATCTTATCTC
TTCAAATTTTGATTATTGAAGGCCATGACTTATCTTTATA
TCAACCCTGGCTTTCCCGCCCATTGTAGTACAGCAGAATC
CCTCATGCAAAATAGAAACTAAATTAACTAAATAAGTATT
AAAGAATGAAATAAAGAATAAATTAGAAACACTGAAAATA
TTTCAAATACTGAAAATCCATTTTTTTCATGAATAGTATT
TATTTTTTTCAAGAAAAAAATTTTTTTTGCAGCTAAGGTT
CAAGATAATTGCTATGGTGGTAAGATGCACAGAGAAATGG
CTTGAGGAGACAGGTCTAGGTACAAAAGAAAAATAATATC
TCAGCTGTGCATATAGAAATTCTGATTTATATTTTGAGCT
CACTGTCATATCTTTTTTGGAAGTCTTTTGTTCTCAGTTC
TTTGATTTCCTTGTTGGTTTTGTCTTTAAATATTTTATTT
AATGTTATGTAAAATGTGCCCCTATGGATTTTTTTTCAAT
ATTTAGTTTTTAAAAGTTTATATTCTACTCTTGTAAAAGT
TCATATTCTGTTAATGAAACAAACTATGGTGTAGCAAAAT
TTTCATATAGTTCCATTATAGAAATAAATTATCTTCTATT
CAATTTTGAAGAAATGTAGAGTATAAGAATAAATTCAGTG
ATTGATAGGTATGTGGAAGAGAGTAAGGCATCTGAATGTG
ACATTGCTATTAATTGTCCTCTAATACTTATTCTCCTTCT
CTTAGCAATAGAACCTCTTATTTTTAGATGAGCACATATC
TGCTAAGAAGTAAGATTGTACTTCTTACCCTCATTTGCAG
CCACGTGTGGCCCTATGCTCAGCCTCTGGTCAGTGGAATG
TAAATGAAAGTACGCAGCTTGCAGCAAGTATACCTAAAGT
GTGTATGGGGTGGGTGGGGGAGGTCATGTCCTTGTTCCTC
TCTTTTTCTAACAAAGGTTGGAGACATCTTGGGCAAGGAG
GTGAATTTGCGAATGGAAGCCTAGTCTTATGCACGGGGGC
ACTCCAAACTAGCCCTGGACAATCTAATTCTAGGTTTTCA
TATGAGGAAAAAACAAACTCTTAATTTGCTTAGGCCATTA
TTATATTAGGTATTCTATTTCTTGCAAAAAAAAAAAAAAA
AAATCCCAACCGAAAACTCAATTATTAGAAATTTGGGGGC
TGATGTAATATTCTGCTCTTTAAGTGATATTATACTAAAT
TCTGTAAATTGAGACTCCTTCTTGAAGATCTCAGCCTCTT
GATTGTCCTAGCAGATTGAGTGTTGAAGCGAAAGTCAGTG
TAGTATTGGGTAAATTTCTAATGCTGTTATTTAAGTTTCT
ATATCCACAATGTAAGAAAAGAGAAACAAATGTGGAAGTG
ATGGTAATTATTTGACTTTTCATCTCTAAATAGAAGTGGG
TTTCTTTTCAAATTATATCTGTCCCTATAATGATTCATTT
GGGGTGTCAACTTGTCTGGATTAAGGACCACCTAGAGAAT
TGGTAAAGCATTATTTCTGGTACGTCTGTGAGAGTGTTTG
CAAAGCAGGTTAGGCTGTGAGTCAGCAGACTGAGTGGGGA
AGATCTGTCCTCAGTGCGCGGGCACCATTCAATCAATTGG
GGGCCTGAATAGAACAAAAAAGGCAGAGGAAGGGCGATTT
CCTCTCTCTATTTCCTGGAGATGGGATACTCTTCTTCTAC
TGCCTTTGGACATCAGAACTCCTGCTTCTCTGTCCTTTGG
GCTTCAGGTCTCCCACCAGCAGCTCCCCAGGTTCTTGGGT
CTTCTGAGAGCCACACCATCAGCTTCCCTGGTTCTGAGGC
TTTCGAACTTAGACTGAGCCACTTAACTGGCACCCTGTGG
TCTTCGGCTTGTAGACAGCCTGTCATGGAATTTAGACTCC
ATCATCATGGGAGCCAATTCACTAGTAAATCTCTCCTCTC
ATAAATCTATCTATCTATCTATCTATCTATCTATCTATCT
ATCTATCTATCTATCCATCCATCCATCCATCCATCCATCC
ATCCATCCATCCATCCATCTATCATCTATCATCTATCATC
TATCTGTCCATCCTATTGATCCTGTCTCTCTGGAGATCCC
TGAATAATGTAGCCCTCGACCTCACACTGCTTCAGATGGG
AGTGGTTCTTGAAGCAATCTAGACTTTAAAAATTTTCTCT
GTCCTAGGGAGATGTGACATGGCTTTTACCGGGATTCTCT
TATGATTTAATTTAAATTCACTCACCTCAAAGCATTCTCC
AGGGCTGCCATTTATTTCCTATGATTTCTGCCTCAAATAG
CCATAAGCCTGGTAACCAACTAAAAAAGGCCGGCTGTGGA
TGCCCCAGAGTTGCTTGAGCCAGTTTCTTCAGACTCTCTC
TTCTTGTTGCTGGCATTGACTGGCTGGCCTCAAATGCTAT
CTTTATAGCTGTAACATCAACTCCAGGGCTGCCACTGGCC
CTTTGAAGTGAATGTTCACAATTAGTTTTCATGGCTTCTT
ACTCTTGGCTTACCCTAAGTGATATTTACCTTGTTTTTAC
TTTCTACCATTCACATTATGAGTTGGCTTGAGCAAAGCTT
CCCCCTCAATGTCCTGGTTATGGAAGAGATACAACAGCCA
TTCTGGGAAGCAGTGGATAGTAGCTGAAAGTATGGGGAAT
GTTTGCCATTTTGTCATAGTCCCACTTTTTTGTTTGAGAG
AAGAAGACTCACAGGTTTTATCAGATGGGGGGCAGTGAAA
TATTTTAGATAGAAGAGTGAGCTGATCAAATCTGGGTCTA
AAAATATGACTTTGGGGGCCATATGAAGGATGGAATTGAG
GAGGAGGTATTTAAGAGAATAATAACAATTAGGTGGTCTG
GATGAGAGATAATGAAAGCCTAAATTAAGGCACTTAGCAG
CTATGACAGAGAGAATAGGAGAAATTTAAAGGGCCATTTA
GAAAGTATCAGTGAAAGGACATAGAGATTAGATGTATTGT
GAAAGGAAAGGCAAAGGATCTAGAATGACCCCCAGTTTAT
GGTATGAGAAACCACTGTGAGCTGGTCCATTAGAGATAAA
CTAGAGTAAAATTTAGGAGGAGACAGTAAATTCAGCTTGT
GATTGCCCAATTCTAGAGCCTCTGGCCAGGCACAGTGGCT
CACACCTGTAATCCCAGCACTTTTGGGAGGCTGAGGCAGG
TGGATCACTTGAGTTCAGGAGTTCAAAACCACCCGGGCAA
CATGGTGAAACCCCATTTTTACAAAAAATACAAAAATTAT
CCAGGTGTGGTGGTGCATGCCATAGTCCCAGCTACTCTGT
AGACTGAGGTGGGAGGATCACTTAAGCCCAAGAGGCTGCA
TTGCAATGAGTGGAGATGGTGTCACTGTACTCTAGCCTGA
GCAGCAGCGTGAGATCTTGTCTCAAAAAAAAAAAAAAAAA
AAAAAAGCGCCTCTGAGCCATCTGGGTGGATATACCTGGT
AAGCACTTGAAAATACAAATCAGCAGTGAAATGAACGTAG
AAATCATCAGCAGATGGGTAGTAGTTGAAGCCAGGGAAAA
GAACCAGATCACTGAGGGAGAACACAGAGGCTAAGAAGAG
ATGAGTTCTTGCACAAGGATAGAATCACAGAGAACATCAA
ATCATGAGGCATAAGAAGAGAATCAGGGGTGGGGAGGAAG
AAAGGAAAAATGGTAAGAGAGGATGGAAATGCTACGAAGG
GAAACAAGATAACTGTTAGAATCTATTTTCTTTTAGGATA
ATAATTTAAGCAGCTGTGGAAGACATAATGTTGTGTTTAA
TAGTCTGTTTTTGGTTTTTTTGTCTCCTGGACACCAGGAG
GACATTTTCCAGTCTTGCACTCCATCTAGATGGGGCCGTG
GGACTGAGCACTGGGCAACAGAAAGGAGGTAGAGGGCCGG
GCGCGGTGGCTCAAGCCTGTAATCCCAGCACTTTGGGAGG
CCGAGACGGGCGGATCACGAGGTCGGGAGATCGAGACCAT
CCTGGCTAACACGGTGAAACCCCGTCTCTACTAAAAAAAT
ACAAAAAACTAGCCGGGCGAGGTGGCGGGCGCCTGTAGTC
CCAGCTACTCGGGAGGCTGAGGCAGGAGAATGGCATGAAC
CCGGGAGGCGGAGCTTGCAGTGAGCTGAGATCCGGCCACT
GCACTCCAGCCTGGGAGACAGAGCGAGACTCCGTCTCAAA
AAAAAAAAAAAAAAAAAAAAAAAGAAAGGAGGTAGAGGTG
GAAGTGATGTTGTCTACTTCCAAGCAGGCCCCTACAGCAT
TGTAGGTGATGTATGTACATGTTCTCTCCTTCCCACCATG
TGACTGTGTGGAGCCATATGGAGTCTCACTCTGTCACCCA
GGATGGAGTGCAGTGACATGATCTCAGCTCACTACAACCT
CCGTCTCCCAGGTTCAAGCGATTCTCCTGTCTCAGCCTCC
AGAGTAGCTGAGACTACAGGGGCCCACCATCACGCTTGGC
TAATTTTTGTAATTTTAGTAGAGACAAGGTTTCAATATAT
TGGCCAGGCTGTTCTCAAACTCCTGATCTCATGATCTTCC
CGCCTCAGACTCCCAAAGTGCTGGGATTACAGGCATGAGC
CACCGTGCCCAGCCAGGAGAACTTTCTGACTGGTAATATC
CACATCAGACTTTACTCGAGGGAGAAGTAGGCCTGTGTTG
TGTTAATCTACTGAGATGTTATAGAAATTAACACATTTTG
TTCGATATAACATTTAAAAAATATTTTTAAATGGGGATTT
TTAAGTTGTACTTTTGGCATTATGGACACACTTTAAAAAT
GCAGCCATCCTAAGAGTATGCATCTTTTAAGATATTTTAT
TTGCTGTTTTTTGAACCAAGGATGTAAGTTTCAGGGTCAT
TGGAATGACATCCAAATCTTAAATTTATGTGTAAAACAGA
CTAAGAATAGATAATGGAACAAAAGGTCAGTACATGCACA
CACTCAGTGTTCTTGTCCTGATTCCCTTATAGCCTATCAA
GGAGACTCACATGCCTTTTCCAGACTGGCCTTCTTGCTGC
CATGAAACCCTACAGGGTACGGCCTATAGTAAAAATCCCT
AGCATCAAGGACTCTTGACATTTGCATGTGATTTCTCTGG
ATAGAATGTCTAAGCAGTGGCTTACTATGACAGTTGATGC
TTCCTGGTCCCAGAATTATGATTCAAATATAATGTATGTA
CCTAGCACTAAGTGTGGTGGCTCACACCTGTTCACTGTAC
TTTGGGAGGCTGAGGTGGAAGAATCACTTGAGCCCAGGAG
TTCGAGACTAGCCTGGGCAACACAGAAAGACCGTGTCTCT
ACTAAAAATTAAAAAATTAGCTGGGCATGGTGGCACACAC
TTGTGGTCTCAGCCAGTTGGGTAGCAGAGGCAAGAGGATT
GCTTGAGCCTGGGAGGTCAAGGCTACAGTGAGCCATGATT
GCACCACTGCACTCCAACCTGAGTGACAGAGTGAGACCCT
ATCTCAAAGCAAATGAACAAACAAAAATGTACCTGAGTAT
AGAAAGTCACAAGAACACACGAGGAACTTCTAAGTCAGTC
TCCTGGGCTAATAGAAAAGGCCCCAAAGGCAGCCTGAGGA
ATTCTGAGCTTCTCAGGAGGTTCTGTTCAAGAAAATAAAT
TCAACCAAAAAAAGGAATTTAGGCAACAAAATAAATGACT
TTGGGATTTTAACCCAAAGTATTGAATGGGTCCATACTAA
TCTAAATAGATGACTAAATAAATGAATAGGATAGAAGAGA
CAAACCTCCCCCCGCCCAAAAAACAAACAAACAAACAAAC
AAATAAAAAAGACTTCTAAATGGTTTATATAGATACTGCC
TCCTCAAGGAGGTGGGACATAACTCTCCACCTCTCAAATG
TGGACTACACTTAGTGTCTTGATTCTATACAACACAGAAA
GGAAAGGGGAAAATAACCTTATAACAGAGAAACCTGGCGA
ACACTGCCTCAGCCAGGTGTTCAAAGTTAATACCATCAGT
GATAAGTCTTGTACGTAACATGTACCCTTGATACGATGTA
CCCTTATCAAAGAATGGCACTTCACCTCTGTGATCTTCCT
CTCCAAAGCCATCACCCCAGTCAAATCATAATTTAAAAAT
TAGACAAAACTAATGTGAAGGATATAAAACCTGACCAGTG
CTTGTTTTTATGGTTTGAATGTTTGTGTCCCTTCAAAATT
CATGTAGAAACTTAATCCCCAATGCAATAATATTAAGAAG
TAAGGACTTTATGGGGACTCTGCCATCGTGGAAGGAATTT
GTGCCCCTATAAAAGGGATCAAGTAAGTGAGTTAGGCCCT
TTTTCCCCTTTCTACCGTGTAGAGACACAGCAACAAGGCA
CCATCTTTGAAGAGGAGAAAAAGCCCTCACCAGACACTGT
CTCCTGGCACATTGATTTGGATTTCTAAGGCTCCAGAACT
GTAAGAAATAAATTTCTTACAGGAAACTAGGTTTGAGATA
TAAATGAACTTTCTGTACTACTTTTGCAACTATTCTGTAA
ACCTAAAACAGAAAATTCTAACATTTTACAAGTTTTAAAA
GTGGGTCATGCCTGTAATCCCAGCATTTTGGGAGGCAGAG
GCAGGTGGATCACTTAAGGCCAGGAGTTCAAGACCAGCCT
GGCCAACATAGTGAAATCCTGTCTCTACTATAAATGCAAA
AAATTAGCTGGGTGTCGTGGTGGGCATCTGCAGTCCCAGC
TACTTGGGAGGCTGAGGCAGGAAAATTGCTTGAACCTGGG
AGGTGGAGGTTGCAGTGAGCGGAGATTGCGCCACTGTACT
CCAGCCTGGGGGATAGAGTGAGACTCTTTCTCAAACGAAC
AAATGGAATTTAGAAATAACCTAAATCATTTGCTTTTCCT
TGAAAAAGAAATCTAAGCAAATAGTTCATAGCGAATTTAT
GACAATCTCCTTTACTTCTGTAAATCAGCTCTCTGAAACT
CACTAGTGGACTCTTTTTTACAAATAAATCTACATTGATC
CCTCATCTTCATCTGCCTCCCTGGTCACTTTCTTGCTTAC
ACCCCTTTCCTAATTCCCATCTTCCTCAATTCAAAATGTT
CCCCCACCAGACACAGATCAATTGAAATGTTGTTTGTCAT
CTGTAAGTATTTTCCTTAGAGAAATGATGTCTCCTGGGCT
CTTATCCTCTGTACCACTTCTCATATTTACTGCAGTTCTG
GTAGAGGGCTGGATGGACATGTTAATTCTCAGTCCCATTA
GATACATAGATAACATTGATAAATCAGCAAATTAAGAAAA
AAAGCGAATTTATTTTGGAGAAACTACTGTTCAGCCTGGG
CAATCCAGCAAGACCCCATTTCTAAAAAAAAAAAACAAAA
CAATTTTTTTCTTAATTAGTTGGACGTGGTGGCACATGCC
TGCAGTCCCAGCTACTTAGGAGGCTGAGGATTAGTTGAGC
CCAGGAGTTTGAGGCTGTAGTAAGCTAGGATGCTGCCACT
GCACAGTCCAGCCTGAGTGACAGAGCAAGACCCCATTTCT
AATTAAAAAAAAAAGAAATGAAAAACTGCTAAATTAGTGA
GGGAGGAAGTAAATATAGAACTTAACTACCATGTATATTT
ATCCCCAAATTTATATTTAATTAGGAATCATTAAATATGA
ATTTTGAAGGGAATTTACTGAACATCTAATACTGTACTCT
CAAGTTACACATTAGGAATGGCTTAAGTGACCAGCTCAAC
TTCATGCAGTTAATGACCAGAAACTCATGATTATTTTATT
CCTTCTCATTTTTCATGTTCTTCAAACACCAAGTTCAAAT
TTTTGTCATGATGCAAGAAGGCTAAAGGCTTTGACATGGT
AATGCCTCTTTCCTGACAAGGAAGAAACACAGAAAGAAAA
TAGCAAATGAATACACGAAAAAAAGAAAAAGATCAGCCTG
ACCAAATATTATGTTATATTCTCTTCAATTAATGACTTCT
TATGGACACATAGAGATTCACATTCAATAAAAGGGTTTGA
ATATGCAGCCTGGCAACCTGCTCGATCATCCAGTGGCTAC
TACTGCCTTATACCTTCTGGTGTCCAGAACTGTGAGACCT
CTCAGTCCCATTTCTCAGGTACATTCTTCGTTAAATACAT
GGCAATCATTATTTTCATTAAATGTTTTAAGACCCACAGA
AAGCTAACATCTTGTTTAATCACTCTTGTCATTATCACTT
CATTCATGTAACCATGCACTTATTTCTTCAGTCATCTATT
CCTTCATCTACAATTTGCCAGACACTGAGCAAGGTGCTGA
AAATACAGAGATGGCACCATCCCTGAAGTCAAGGTGCATG
CTGTCTACCAATTTAAGTGTTAGCAAAAACAGCCTGACCG
TATTTCCTGTAAAATCTCTGTGGTCTACAGAATTTCTAAT
TCACTGTGCTCATTAAATATTAAACAATATTTCAAGACCT
ATTAGGTAAAGACTGGTATGGTATCTGCAAGTAAAAACAA
ATGGAGAATTCTTAAAAACTAAAGAATTCAAGAAAAGAAA
TTTGAGTTAAACATTGTTTCCTCTTTCTTTTTATTCTAAA
TGTAATGTGTATATGCATGCATATATATGCACATAACATT
TTAATTTCTAGACATCAATTAACAAAAATTCAATATTAAA
AAGATTTTGTTCAAAAGAAGACATACATGTAGCCAACAAG
CATGCAAAAGAAAACTCAGTATCACTGAACATTAGAGAAA
TGCAAATCAAGACCACAATGAGATACTATCTCCTGAGTCA
GAATGGCTATTATTAAAACGTCAAAAACAACAGATGCTGG
CGAGTTTGCAGAGAAAAGGGAACACTTATACACTGCTGGT
GGGAAGGTAAATTAGTTCAACCATTGTGGAAAGCAGTATA
ATTCCTCAAAGAGCTAAAAGCAGAACTAGCATATGATCTG
TGAACCTCATTACTGAGTATATACCCAGAATAATATAAAT
CATTCTACCATAAAGGCACATGCATGCAAATGTTCATTGC
AGCACTATTCATAGCAAAGTCATAGAATCAACTTAAATGC
TCATCAATGACAGATTAGATAAAAATATATATACACTTAC
ACCATGGAATACTATGCAGCCATAAAAAAGAACAAGATCA
TGTCTCTTGCAGGAACATGGATGGAGTTGGAGGCCATTAT
CCTTAGCAAACTAATGCAGGAACAGAAAACCGAATATCAC
ATGTTCTCTCTTATAAGTGGGAGCTAAATGATAAGAACTT
CTGAACACAAAGAAGGAAACAACAGACACTAGTGTCTACT
TGAGTGGGGAGGGTGGGAGGAGGGAGTGGAGCAGAAAAGA
TAACTATTGGGTAGCGGGCTTAATACCTGAGTGATGAAAT
AATCTGTAAGACAAACCCCTGTGACATGTGTTTAGCTATG
TAACAAACCTTCGCATATATCCCTGAACCTAAAATAAAAG
TTAAAAAAAAAAAAACTGATTTTGGAACATTATTCAACCA
ATAATTATTTCAAACATTTTTAAGTAAAATACCATAAGTT
CTTCAAGTTTTCTATTTCTCTGTGACTTCCAAATTAGCCA
GTAATGTTTGCAATCTGCCAGGCCTGTTCTTTATATGGTT
ATAGGATACCATGGCCATCTCAAAGGCTAAGTCAAGCCCA
GACACTTCAGACCCTCCTTGCAATAGAAATCAGGACAGAT
TTTATCACTCAGTTACACATAAGGTATGAGACTTAATATA
TAACCCGGGCTGTAGGAATTATTAAAGAATGAAGTTATTT
TGCCAACCTTACTTATACAACACAACATGTAATACTTTGG
CATAAATACTCTTTAACTCACTATGTATTGGCTTATCTGC
CAAGTCTAGTGTCAATGTAGAAATTATAAATAGTAGATCT
GTTTGGCGAAGTCTCTGAGATTGATGAGTGTTATTGTCCC
ACAGAAGAAGAAATACTTCAAAAATTATATTAGAATAGCC
CCACAGCTCATCAGTCTGTTCCAATGCCACATTCTATTCA
TGGTTGCTTTTGACAATTACAATTTCTTGCATAGCCTTTG
CTGTTAGTTATGCTATCCAGTCAAGATATAATGAAAACAC
ATTCATTTATTGTCATTTACTGTTCAAAGCAAGAAGCAGA
AAAAATGTGGCAAAAACTTTTCAAACAAGCTCACTGAGTT
AAAGTTTTTGGTAATGACATTCTAGGAGAAACTCTTCACA
AGAATAAAAATAGCAATTGTCAGAGTAGCTAACATTATGA
CACTTACTTTGCATACATCATCTCATTTAAGCCTCACAAA
ACACCTATGAAGTGAATATAATTATTACCCACATTTTATG
GATGAAGATTTTGAAGGCCTGAGGGATAACTTGCTTAAGT
TCACATACCTAATAAATCCAATTAAAAATGGGCAAAAGAT
CTGTATAGACATTTCTCCAGACAAGACACACAAATTTCAA
ACAGGCATATGAAAATGTGCTCAGCATCACTGATAATCAG
AGAAATGTAAATCAAAACTACAATGAGGTATCATTTCACC
CCAGTTAAAATGGCTTATACCCAGAAGACAGGCAATAACA
AATACTGCTGAGGATGTGGAGAAAAGGGAACCATCTTACG
CTGTTGGTGGAAAGGTAAACTAATATAACCACTTTGGACA
ACAGTTTGGAGGTTCCTCAAAAAACTAAAAATTGAGCTAC
CATGTGATCCAGCAATCCCACTGCTGTGTATATACCCAAA
AGAAAGGAAATCAGTATATTGAAGAGATATCTGCACTCCC
ACATTTGTTGCAGCACTGTTCACAATAGCCAAAATTTGGA
AGCAACCTAAGTGTCCATCAACGGATGGATAAAGAAAATG
TTGTATGTATACACAATGGACTGTGTATAGTATTCAGCCA
TACAAATAAATGGGCAACAACATGGATGGAACTAGAGGTC
ATTTTTTAAGTGAAATAAGCCAGGCACAGAAATGCAAACA
TCACATGTGCTCACTTATTCATAGGATCTAAAAATCAAAA
CAATTGAACGCATAAAGAGAGAGAGTAGAAGGGTGGTTAC
CAGAGGTAGGGAAGGGTAGTGAGGGTGAGTGGGGGAGAGG
TAAGGATGGTCAATTGTTAAAAAAAAAAAATAGAAACAAT
GAATAAGATCTAGTGTTTGACAGCACAACAGAGGAACTAT
AGTCAATACTAATTTAATTGCACATTTAAAAATAAAAGAG
TAGAATTGAATTGTTTATAACGCAAAGGATAAATGCTTGA
GGGAATGGACACCCAAGTTTCCATGAAGTGATTATTATGC
ATTGCCTGCCTGTATCAAAACAGCTCATGTACCCCATAAA
TATAGACACCTACTACGTGCCCACAAAAATTAAAAATTAA
AAAAAAAATCAAGCTGCCCTTGTAACCATTAGTTTTTAAG
GGATTTATCTTTCAAAAATAATTGGTAGATTCTTGAAAAA
AAAAAAAAGGAAATCCTACTGCATAGTTATGGAGCAAGGA
TGTATGTTAATCATACTTTCAGAGTCACAAATTAGAGCTT
CTCATTGGAATATCTCCTGCATTCTATTTTTAATCTTCCA
CTGATCATGATATAAATAACTTACATGTGTATTACAGACA
CAGACATATTGCATCGTTCACCAGGCTTCTATGGCAATAG
TTGAGGTTTTAAACTGTGGCTCTTCTGTGTGCTAAGTTTT
CTTCTTTCCTGATTTTGTTCATGATCTTCTCTTCATTTGG
AACATTCTCCCTCTCTTCTCCACCTTGTTAACTCCTTATC
TTTAGAAACTTGTGCCACATACACCTTCTCTCTCATCTAA
AAGATCTTCTTCTTTGGAAAACATTATCAAGGCTATCTGA
CCCTAACTCAAATTAATCTGTTTTTACGGCCATTTTCAGA
GCAGGGATTCTCTTTTTAGTCTAAGTAAAATTTCTCCACC
TTTGATCCTCCTATCCTGCCTCTTTCTCTGAAATGTTATT
CATGATTTTTCCAGTTTTCTTCTATATGTTTACTTTCTCT
GTTGACTTTTCTCTTGCAGCATTTACATGTATTCACTTCT
CTCCCACCTGAAAAGAAATCTTTCTTGCTCATTTGGCCTT
CTCCTGTCATCGTCCTGTCATTTCTCTCTTGAAAGACACT
TAATATTTAGGCTTCAACTGACTGTATGTAAGTTATTTAG
GACTCTATTCAATTCCATCAACACATATGTCTATTCTTAT
ACGATTAGCATACTGTTTTTATTACTGTAGTGTTATAGCA
AGCCTTTTTTTTTAGAATAAGAAATAACATGCATTTATTT
ATTTTTATGGGTACATAGTAGTTGTATGTATTTATGGGGG
TACATGAGATATTTTGACACGATCATACAATGTGTAACTA
TCACATCAGGGTAAAGGAGGTATCTATCTCCTCAAGCATT
TATCATTTATCATTTATTTGTGTTACAAATATTCCAATTA
TACTCTTAGTTATTTTAAAAGTACAACAAATTACTGTTGA
CTGGAACCACCCTGTTGGGCTATCAAATACTCAATCTTAT
TCATTCTCTATATTTTCGTACTCATTAACCATACCCTCCC
CACCACCCCTACACACCAACGACTCTTCTCAACCTCTGGT
AACCATCCTTCTACTCTATCTCCAGGAGTTCAATTGTTTT
GATTTTTAGATCCCTTTTCTCCACGTCCTTGCCAACATTT
GTTATTGCCTGTCTTTTGGGTATAAACCATTTTAACTGGG
GTGAGATGATACCTCATTGTAGTTTTGATTAGCATTTCTC
TGATGATCAATGATGTTGAGCATCTTCTTATATACTCGTT
TACCATTTGTATGGTTTTTTTGTTTGTTTGTTTTTGTTTT
TGAGAAATGTGTGTACAGATCTTTTGCCCATTTAAAATAA
GATTATTGGATGGGCGCGGTGACTCACGCCTGTAATCCCA
GCACTTTGGGAGGCCGAGGCGGGCGGATCACGAGGTCAGG
AGACCGACACCATCCTGGTTAACACAGTGAAACCCCGTCT
CTACTAAAAAATACAAAAAATTAGCCGGGTGTGGTGGCAG
GTGCCTGTAGTCCCAGCTACTCGGGAGGCTGAGGCAGGAA
AATGGCGTGAACCCGGGAGGCGGAGCTTGCAGTGAGCCGA
GATGGCGCCATTGCACTCCAGCCTGGGCGACAGAGCGAGA
CTCCGTCTCAAAAATACAATACAATACAATACAATACAAT
ACAATACAATACAATACAATACAATACAATACAATACAAT
ACAATACAATACAATACGATTATTAGATTTTTTTTTTTTC
TATTGAGTTGTTTGAGCTCCGTATGTATTCTAGTATGTAT
TCTTTGTCAGATGGCTAGTTTACAGATATGCTCTCCCATT
CTGTGGGTTGCCTCTTCATTTTGTTGATTGTTTCCTTTGC
TGTGCAGAAGCTTTTCAACTTGATGTGATCCCATTTGTCC
ATTTTTGCTTTGGTTTCCTGCGCTTTTGAGGTATTACTCA
AGAAGTCTTTACCTTGACCAATATCCTGCAGAGTTTCCTT
AAAGCTTTCTTTTTGTATTTGTATACAACAAATACAAAAT
TTGTTGTATAGTTTTAGGTCTTAGATTTAAGTCTGTAATC
CATTTTGATTTTATTTTGTTAGAGATAGGGGCCTCATTTA
ATTCTGCTGCATATGAATATCCAGTTTTCCCAGCACCATT
TATTGAAGAGACTGTCCTTTCCCCAGTGAGTGTTCTTGAT
ACCTTTGTTGAAAATTAGTTCATTGTAGATGAATGGATTT
ATTTCTAGGTTCTCTATTCTGTTCCATTGTCTGTGTGTCT
GTTTTTATGCCAGTGTCATGCTTTTTTGGTTACTCTAGCT
CTGTAGTGTAATCTGAAGTCGGATAATATGATTTCTCCAG
TTTTATTTTTCTTTTTGCTCAGGATGACTTTGGCTATTCA
GGGTCTTTTGTGGTTCTGTATATGTTTTAGAATAATTTTT
TTCTATTTTTGTTATGAATGCCCTTGATATTTTGATTGTG
ATTGCACTGAATCTGTAGATTGCTTTGGGTAGTATAAACA
TGTTAACAATATCGAGTTTTCCAGTCCGTGAACATGGAAT
ATCTTCCCTTTTTTTTTTTTTTTTTTTTTTTTTGGTATGT
CCTCTTCAATTTCTTTCATCAATATTTTATAGTTTTCACT
GTAGAGATCTTTTACTTCTTTAAGTTTATTCCTAAGTATA
CTATTTTATTTGTAGCTATTGTAAATGGGATTACTTTCTT
GATTTCTTTTTCAGATTGTTCACTATTGGCATATAGAAAT
GCTACTGATTTTTGTATATGAAGTTTTATTCTGCAACCTT
ATTGAATTTATCAGTTCTAATAGGTTTTTTGGAGAGTCTA
GGTTTTTCCAAATATAAGATCATATCATCTGCAAACAAGG
ATAATCTGACTTCTTCTGTTCCAATTTGGATTCCCTTTAT
TTCTTTATCTTGTCTGATTGCTGTAGGTAGAACTTCCAGT
ACTACATAAAATAATAGTGGTGAAAGTGGACATCCTTGTT
ATGTTCCAGATCTTAGAGAAAAGGCTTTCAGTTTTCCCAC
CATTCATTATAATACTGGTTGTGGATGTGTCATATATGAC
TTTTATTATGTTGAAGTATGTTCCTTCTATACTTATTTTT
TGAGGATTTGTATCATGAAGGGATATTTAATATTATCAAA
TGCTTTTTCAGTATCAATTGAAATGATCGTATGGTTTATC
CTTTATTCTGTTGATATGATATACCACATTGACTGATTTG
CATATGTTGAAACATTCTTGCATCTCTGGGATAAATCCCA
GTTGGTCATGATGAATGATCTTTTTTTTTTAATGTGTTGT
TAAATTTGATTTGCTAGTATTTTGTTGAGGGTTTTTGCAC
CAATGTCCATCAGGGATATTGGCTTGTAGTTTTCTTTTTT
TTGATGTGTCTTTTTCTGATCTTGATATCAGAGTAATACC
GACCTCAGAGAATGAGTTTGGGAGTATTCTCTCCTCCTCT
ATTTTTCAGAATAGTTTCAGTAGATTGATATTAGTTCTTA
TTTAAATATTTGATAAAATTCAGCACTGAAGCAAACAGGT
CTGGGAAAGTCTTTATTTTGCCTTCATGTTTGAAGGATTT
TTTTACTGGATATGCTATCCTGCAATACAGTTTTTTATTC
CTTCAGCATTTTAAATATGTCATGCCACTCGCTCCTGGTC
TATAAATTTTCCACTGAGAAGTCTGCTGCCAAACATTGGC
ACTCCTTTGTATGTCATTTGTTTATTTATCTTGCTGCTTT
CAGGAACCTTTCTTTATCTTTGACCTTTGGGAGTTTGATT
ATTAAATGCCTTGACATAGACTTCTTTGGGTTAAATCTGG
TTGGTGTTCTATATCTTCTTTTACTTGAATATTGATATCT
TTCTCCAGGTTTGGAAAGTATTCTGTTACTATCCCTTTAA
ATAAATATTCTACCCCAATCTCTCTACCTCCTCTTCAGCA
CAATAACTGTTAAATTTGCCTTTTTGAGGCTATTTTCTAG
ATCTTGTAGACATGCTTTATTGTTTTCTTTTTTTTTTTTT
TTTGTCCTCTTTATGGCAATTCTTTTTACCCAATACATCA
TGTTTGGCTTTTTCAAAAAAAAAAATTACAAGACCTACTT
AAAAAAACAAAATAAAACAAAACAAAAAAACAGTTTGAAG
AGACAGAGCAAGCCTCAAAAGCAGGCTCAGATATGGCAGG
GTGTTAGAATTATAATACTGAAAATTAAAAATAACTATGA
TTAACATGTTAAGGGCTCTAGCGGATAAATTTAAAAGTAT
ACAAGAACAGTTAGGCAATGTAAGCAAAGAGACCAAAATC
TTGAAAAAGAGACAGAAACAAATGCTAGAGCTGAAAAACA
TTTTTAAAGAAATAAAGAATTTCTGTGATGGGTTTATTAG
TAGACTAGACATAGAGGAGGAAATAATCTCTGACCTTGAG
GATTTTTCAATAGAAATCTCCAAAACTGAAAAGTAAATAG
AAAAAAGACTGAACAAACAAACAGAACAAAATATCCAAGA
GCTATGAAACAATTACAGAGATATAAATATGTGTAATGGG
AATTTCAGAAGGAGAAGAAAGAGAGAATTGAACAGAAGAA
ATATTTGAAGCAATAATGGCTGAGAATTTTCTGAAATTAA
TAAGACATAAAAACACAGACCCAGGAAGCTGAGAAAACAC
CAAACAGGATAAGGTATATCATACTCAAACTACAGAAAAT
CAAAAGTAAAGAAAAAGTCCTGAAAGAAGCCAAAGGAAAA
AAATCTTACCTATTGAGGAGCAAATAAGAATAACATCAAA
CTTCTCAGAAACAGACAAGTAAGATGAGAATTGAGTAAAA
TGTTTAAAGTCCTCTGAGGGAAAACTCCATCTACCTAGAT
TTCTGTATTCTGTGAAATTGTCCTTCAAAGAGAAATAGTT
TCTCAGACTAACAAAAATTGAGGGAATTTATTGCCAGTAG
ACCTGCTTTGCAAGAAATGTTAAAAGAAGTTCTTTAGGGA
GAAGGAAAATTGTTAGGCCAGAAACTTAAATCTACATTGA
AAAAAAAAAAAAAAAAAAAAAAAAGAAGAAGAAGAAGAAG
AAAAAAAAAAAAAAACAAAAAGCATCAGAGAAGAACTTGG
CAAAAATAAAATAAAAACTTTTATTTTTCTTGTTTTTAAT
TAATCTGACATGTAACAGTTTGCTCAAAGTAGTAATAGCA
ACAGTGTATTCATTATGTATAAGTGAGATGAATAACACCA
TGAATACAAGGGATGGGAATGAGGAATCAAGATTTTCATT
ATTATAAGGTACTTGCTCTACATGTGAAACACTACAGTGT
TATTTGAAAGTGAACTTGGATTAGCTGTGAATAAATAGAT
TAGTTGCCATATATATGTATTGTAAATTCTAGTCCAACCA
CTAAAAAAAGTAAAAAAGAAGAAAAAATGAAATTATATCA
AATGCTCAATTAAAACCACAAAAGGTAGAAAGAGACAAAA
AACAAGAATAGGAACAAAGAACAAGTGCAACAAATTGAAA
ACAGTCACAAATATGGTAGGTATTAATCTAACTATATCAA
TAATCACTTTGAATATCAGTGGTCTAAATGCACCAATTAA
AATACAGAGATTGTCAGAATGGATTAAAAAAAAAGACCCT
ACTATATGTTGTCTACACGGAAGCCACTTTAAATATAAAG
ACACATATAGATTAAAAATAAATGGATGGAGAAAGATATA
CCATGCTAACACTCGTCAAAAGAAAGTGGGAATAGCTATA
TTAATTTCAGAGAGCAGATGTTCAGAGCAGAGAAAGTTGT
CAGGGATAAAGATGAGCATTACATAATAATAAAGGGGTCA
ATTCTCCAAGAAGGTATCACAATCCTCAATGTGTACGCAC
TTAACAATAGAGCATCAAAATATGTAAGGCAAAACTGATA
GACTACAAGGAGATATAAATTAATGCATTCTTACAATTGG
AAATTCTAACACCCTTCTATCAGAAATGGACATATCCAGT
AGGCAAAAAAATCAGGAAGGACATAGGTGAACTCAACAGC
ACCACTAATCTACTAGATACAATTGACATCAACAACAGAA
TACACATTCTTCTCAAGCTAACATTGAACATCCACCTAGA
CAGACCACATTCTGGGCCAAAAAGACACACCTTAACAAAC
TTAAAAAATAGAAATAATATAGTGTCTACTCTGAGAACAC
AATGGAATTAAACTAGAAATCAATAATGGAAGGATAGTTA
GAAAATCCCAAAATACTTGGAGATTAAACAGCACACTTCT
AAATAGAACATGGATCAGAGAAAAAATCTCAAGAGAAACT
TTAAAATTTATAAACAAATGAAAATGCAACAATAAAATTT
GTGGAATGGAGCAAAAGCAGTGCTGAGGGAAATTTATGGC
ACTGAATGCATATATTACAAAAGAAGAAAGATCTAAAGTT
AGTCCTCTACACTTTCACCTTAGGAAAGTAGAGAGAAAAA
AAAGAGCAAGTTAAATCCAAAGTAAACAGAAGAAAAATAA
TATAAATTAGAGGAGAAATTAGTAAAATTAAAATTTGTAC
AAAACATGTGAAAAAGTAAAATTATAAAGAAAATCACTGG
CTGACTGCAGTGGCTAATGCCTGTAATCCCAGCACTTTGG
GAGGCCAAGGTGGGTAGATCACCTGAGGTCAGGGATTCAA
GACCAGCCTGGCCAACATGGTGAAACCTGTCTCTACTAAA
AACACAAAAATTAACTGGGTGTGGTGGTAATCCCAGGTAC
TCAGGAGGCTGAGGCAGGAGAATTGCTTGAACACAGGAGG
CCAAGATTGCACCATTGCATTCCAACCTGGGCGAAAATAA
TGAAACTCCATCTCAATAATTAAAAAAAAAAAAAAAAAAA
AAAGCAAAAGAAAATCACCAAAAGTGGTTCTTCAAAAAGA
TAAATAAAATTAATGAGCCTCTATCCAAGCTAACTAAGAA
AAAAATAGAGAGGACATAAATTACTCATATCAGAAATGAA
AAAGGTAACATCCCATGGACATCAAAAAGATAATAAAGGA
ATACTATGAACAACCCTATGCTTACAAATTTGATAACAGA
TCAATTTCTTAAAAGACACAATCTGCCAAAACTCATAGAA
GATAAAAAACAATCTGAATAGGCCTATATCTATTAAAGAA
ACTGAATCAATAATTAACAACCTTCCAAACAGATAGCACC
AAGCTCAGATAGGTTCACAAGTGAATTCTACCAAATATTT
AAGGAATAAATTATACCAGTTTCTTTCAAAAGACAAAAAC
AGAGAGAATACTTAGTAACTCATTTATGAGGCCAACATTA
ACTTAATACCGAAACCAGAGAAAAATATTACAAAAAAACT
ACAGACCAATATCTCTCATGAATATAGATGCAAAAATTCT
CAAAAGAATATTAGCAAATTGAATCCAACAATATATAAAA
AGAATTATACATTATGACCAAGTGGAATTTATCTCAGGTT
TGCAAGGGTGGTTCAACATTTACAAATCAATTCATGTAAT
CCATTGTGTCAATAGACTAAAAAAGAAAAATCACATAATT
CTATCAATAGATGTAGAAAATGCATTTGGCAAAATCTAAT
ACTCATTTGTGATAAAAACTCTAGACAAATTAGGAATACA
GGGAAACTTTCTCAACTTGTTAAATATCACCCCCTATCCC
TTGGGAAAAAAACCCTACAGTGAACATCATACTTAATGGT
AGAAACTAGACACTCTCCAATTAAGAACGGGAACAAGGCA
GGGCTGTTCTCTCTTACCACTCCTCTTCAGCATTATACTG
TAAGTTTTTGCTAATTCAATAAGATATGAGAAGGAAGTAG
AAGGTATGTGGATTATAAAGGAAGAAATAAAACTCTTTGT
CTGCAGCTGACATGATGGTCTATGTAGAAAATCTTCAAGA
ATAGGCAAAAAAAAAGAAAAAGAAAAAGAATCCTGGAACT
AATAAGCAATTATAGCAAGGTTGCAGAGTGTAAGATTAAT
ATACAAAAGCCAGTTACTTTCTTATAAACTAGCAATGAAC
ACATGGAATTTGAAATTAAAAATGTAATACCATTGATATT
GGTACCCCACAAAATGAAATACTTAGATATAAATCTAACA
AAATATTTGCAAGATTTATAGTAGAAAACTACAAAAATCT
GATGAAAGAAGTCAGAGAACTAAATAGATGGAGAGATATT
TCATGTTCATTGATAGAAAGACTCAATGTTGTCAAGATTT
CATTTCTAGGCTGGGTTCAGTGCTCATGCCTGTAATGCCA
CCACTTTGGGAAGTGAAGCCAAAGCGGGAGGATCACTTGA
GGAGAGGGTTTGAGACCATCCTGGGCAAATAGCAAGACTC
CATTTCTACAAAAAAATAAAATAACTAGCTGGGCATAGTG
GCACATGCCTGTGATTGGAGCTACTCAGGAGCCTAAGGCA
GGAGGATAGCTTAAGCCTAAGCTATATATATATATATATA
TATATATATATACACACACACACACACACATATACATATA
TATGCATCTATAGATCAAGTTGGGAAGAACTGGAATCTTC
ATATATATACATATACATATATGTGTGTATATATATGTGT
ATATATGTGGAATCTTCATATATATGTGTGTATATACACA
TATATGTGTGTGTGTATATGTGTGTGTGTATATATATGAA
GATTCTAATACTTCCCAACTTGATCTATAGATTCAAGGCA
ATCCCAATCAAAATCCCAGTATGTTATTCTGTGAATATCG
ACATACTGATTTTAAAGTTTACTTTTAGAGGGAAAAAGCC
CAGAATAGCCAAACAGCTACTTTAATATTCAAGGAGAATT
AAAGTGGGACTGGCTCTACAATTTTTGAAGACGTACTGTA
AAGCTGGAGTAATCAAGACAATGTAGTATTGGCTAAAGAA
TAGACACATAGATCAGTGGAACAGAATAGAGAGCCTAGAA
TTTGACCCACATAAATATAGTTAACTGATCTCTGACAAAA
GAGCAAAAGCAATTCAATGGGGTAAAGGTAGTCTTTTCAA
CAAATGGTACTGAAACAACTGGGCATCCACATGCAAGAAA
AATGAATCTAGACTCAGATTTTACACCTTTCACAAAACTC
ACTCAGAATGAATCACAGACCTAAATGTAAAATGCACAAC
TATAAAACTATTAGAAGATAACATAGGAGAAAATCTAGAT
GACCTTGGGGTTGGAGATGACTTTTTAGATACAAGACCAA
AGGCACGATCCATGAAAGACAGAATTGATAAGTTGGACTT
CATTAAAATTAAAAATTTCTGTACTGTGAAAGGCACTGTC
CAGAGAATGGGAAGACAAGCCACAGATGGAGAGAAAATAT
TTGCACAAAACAGCTGATAAAGGACTACTATCCAACACAT
ACAAAGAACTCTTGAAACTCAAAAATAAGAAAACAAAAAC
TTGACCAAAAAATATACCAAAGCCGTCAACAGTCACTTCA
CCAAAGAAGATAAATAGATGGCAAATAAGCATACGAAAAG
ATGCTCCATATCATATAGTATTAGGAAAATGTGAATTAGA
CCAACAATGAGGTACCATATATACCTATTAGAGCAGCCAA
AATCTACAACACTGAGAACACCAAATGCCAGTGAAGATGT
AGAGTAACAGGAACTCTCATTCTTTGCTCTTAAGAATGTA
AAATGGTACAGCCACTTTGGAAGATAATTTGGCAGTCTCT
TATAAAACTAAACGTAGTCTTACCATATGGTCCAGCAATA
TTGCTCCTTGGTATTTGCCCAAAGGAGTCAAAAATATGTC
TACATAAAAACCTGCATAGTCTATATACTGTATGATTCCA
ACTGTATGGCATTCTGGAAACGACAAAACTGTGATGACAG
TAAAAAGATCAGTGGTTGCCAGGGGTTAGTGAGAGAGAGG
AAGGCATGAATAGGCAGAGAACAGAGAATTTAAAAATCAG
TGAAATTACTCTGTATGAATCTATAATGGTATATACATTT
GTCCAAACCCACAGAATGCACAACACCAAGAGTGAGTGAA
CCCTGATGTAAACAGCAAACTTTTAGGTGATGATGGTGTG
TCAGTGTAGGTTCATCAGTTGTAACAACTGTGTCACTCTG
ATGGGGGATATTGGTCATAGAGGAAGTATGCATCTGTATT
AGTCCATTGTGCATTGCTATAAAGAAATACCTGAGGCTGA
GTAATTTATAAAGGAAAGAGTTTTATTTGACTCATTGTTC
TGCAGACTATACAAGAAGCATGGCACCAGCATCTGCTTCT
AGTGAAGCTTCAGGAAGCTTTTACTCATGGCAGAAGGCAA
AAGGGGAGCAGGTGTGTCACATGGTCAGTGAGGGGGCAAG
AGAGAGGAGGAGGTGCCAAGGCTCTCTCACTACCAGTTCT
CCTGCAAACTAATAGAGTGAGAACTCCCTCATTACTGTGA
AGAGAGTACTAAGCCATTCATGAAGGATCTTCCGCCATGA
CCCAAACACTTCCCACTTGGTCCATCTCCACATAGGGGGT
CACATTTCAGTATGAGATTTGGAGGCCCTAAGTATCCAAA
CCATATCAGCGTGTATGGGGAGTATATAGGAAATCTCTGT
ACCTTCTGCTCAGCTTTGCTGTGAACCTAAAACTGCTCCA
AAAATAAAGTCTACTAAAAAACAAAAGCAAAAGTTGACCG
AAACTAACTCAGGAAGATACAGAATAGCTGAGTGGTCTTA
TAAATATCAAAGAAATTAAATTACACACACAAATTAGATC
ATTTTAAAACTCAGCTCTTGCAAATATTCCAATAATTTCA
TATTTTTGGAAGACAAATAAAAAAGAAAAATAATAAAGGT
ATGAAATATATATACTGGTAAAAGGAATAAGGGGCTAAGG
AGATATGAACCAGTAGGAATATACACCAAACAACACATAG
TTAAAATATAGAAAACAATCACAGACAGAACTCTGTGGAC
AAGTAGGTAAATTAACAATTTATAGTTACAGAATTCATTA
TACTTACCTCAGAAATTGAAAATAATGTCCATAAAATATC
AAAATATAGAAGATCTGGTGAATATCATCAAACAACTCAA
GCCAATTGTTATCTGTCAGCCTATATATATCCATCCATTA
TGGTCCTGGACAGTGCAACAAGACAAAATAAATGAAAGTA
TAAGAAGTAAATGGAAGAGTTAAAAATACCATTGATGGTT
GGGTGCAGTGGCTCACACTTGTAATCCCAGTACTTTGGGA
GGCCGAAACGGGCAGATCACCTGAGGTCAGGAGTTTGAGA
TCAGCCTGGCTAACATGGGGAAACCCCGTCTCTACTGAAA
ACAAAAAAAATTAGCCAGACATGGTGGTGCATGCCTGTAA
TCCCAGTTACTCGGGAGACTGAGGCAAGAGAATTGCTTGA
ACCTGGGAGGTGGAGGTTGCAGTGAGCCGAAACCATGCCA
TTGCAATCTAGCCAGGGCAACAGAGTGAGACTCTGTCTCA
AAAACAAAACAAAACAAAACAAAAACCATTGATTATAGAT
GACATACTCATTGATAGAAAAAAGCCTGACATAATCCATA
GATAAACTATTCAAATTAATAAAGTTCTTCAAATGTATTT
GATACAGAATCAAATTTTAAATTAAAAGGTTTATCTACAA
TAAAATTTACTAGATAACAGCAAATAAGATCACATTCATA
TTAGCAAAAAAAGGATAAAAGATCTAGGAGTTAATAGGAT
AAAGAATGCACAAGACTTTTATGGAGAATATTTTAGGAGA
AATTTATTGAAAGATACAAAAGAAGATATTATAAGATAGT
GAAGTGACAGCATTTGTCTGGGGTAATACCCAAGGTTCAT
TGTCTCATGCCAAGGAAATCAAGGATGCGGACACACAAGG
GGAGTGAGGTTAAGAGCGGAGGTTCAATAGGCAAAAGAAA
GAAAAAAGCTCTCTCCTGCAGAGAGGGGTCCCAAGCGGGT
TTTCTGGTCTGCAGCAAAATGCAAGGGGTTTTATAGATGA
GCTTGAGAAGGAGTATCTGATTTACATAGAGCACGAAAGA
TTGGTCAGACCAAGTGTGCCATTAGCATAAAGTGTTAAAA
ACTGGCTAACCAGTCCATTTCTTTTATTGTAGATAAACAT
TTTAATTTAAAATTTGATTCTGTATCAAATACATTTGGAG
AACTGGTTCAGACTAGGTGTGCCATTTACAAAGCATGTGA
AAATCTAGCCACCCCACGCTAATCTTTTATTATGTAGATG
GGTTCTCTAACTGACTGGTGCCATGTTGCCTCTTCCTTTA
CTGTACACATGGTGACAAAGAAAAGGGAAAATGGAGCCTC
CATGTTGAACATACCTGGCCCTCAGGTAGCCCTTCTCTAT
TGGCGCAGCTGCTGACATTCACCCGTGCAAACTTCCACCT
TCCTTATCTATGTCTGCAGCTTGATTTTTCAGGCTGCTCT
TTGTTAGAAAAAAATGATTTTGGGGGCTGCTTTTTGTTAA
AAGGGAAGCTCTGCCAAGGACTCTCTTACATTCACTATCT
GCCTAAATAATTTCTTTTAGCTCCTGTATCAATAGTACCA
TATACCATGCTCATTTATGGGGAGCTGTAAAATTTTAAAG
ATGATAACTCCTTTCAAATTAAGGAATGCATTCAAAGTCT
TTTTAATAAATTTTCTGATAAAATTATTTTGGAGCTTTTG
ACAAATTGATTCTAAAATTATATAGAAAAATAAAGGTACA
TGAAAAGACAAATTTGCAAAAGAAGAGAAAGAGGGATACT
TTAGAAAATATGAGCAATCAAAACTAAAAAGTGAAGTTTG
TCGTAGAAATAGAAACTGCCAATGAAAGAGAAAAGGAACT
CAGAATACCTCACATATTAATGTGAAGTCAGCGAATGATA
GAGGTGGTATCTCATTATGAGGAAAGAATAGATTATTAGC
AGATGGTACTGAGGAAAACAGAATCACTAGGTGGAGAAAA
ATAAATTTGAATTCCTAGCTCATACCATATATGAAAACAA
AGTTTAAATGGACTGAAGACCTAAAAGTGAGAGGTGAAGC
TAAAATCTTATAAAGAAAATATGGAGGGCCGGGCGCGGTG
GCTCAAGCCTGTAATCCCAGCACTTTGGGAGGCCGAGGCG
GGCAGATCACGAGGTCAGGAGATCGAGACCATCCTGGCTA
ACACAGTGAAACCCCATCTCTACTAAAAAAAAATACAAAA
AACTAGCTGGGCGAGGTGGCGGGCACCTGTAGTCCCAGCT
ACTCGGGAGGCTGAGGCAGGAGAATGGCGTAAACCCGGGA
GGCGGAGCTTGCAGTGAGCTGAGATCTGGCCACTGCACTC
CAGCCTGGGAGAGAGAGAGAGACTCTGCCTTAAAAAAAAA
AAAAATATGGAAAGATATGTTTGTGAGTTAGAAATGGAAT
ACCTTATTTCAACAGGGTCAAAATGCACTAAAAAAGGAGA
GAAACATAGCTTTGACTGTAGCACAATTAGATTTCTGTTC
AACAGAGGACACCATAAAATTAAAAGGTAGATGACAGACT
GTGGACGGTTGCAACTTTTAGGGGCCAAGGCAAACCTTCC
CTTTGCTCTCTGAAGGTTCCCTCAAAATCAACTGACAAAA
GTCCCAGATTAATAGGAGAAAAGGCATCCAAATGTATTAA
TGTGCATGGAGGGCGGGGGAGGGAATCACAGAGTAATTAC
CCACCATGCCATGGAGTACAGATGCTTCTATATCCTTTTT
CATAGGGGAAGGGGGGAGATGGGGAAATATAGACAATTCA
TCTGAGGGGCAGTAAATAATTATTAGGGAGAATGAATGGA
CCCAAGGCAGAAATTAACTTGTAAATAATTCCCTTTAGAA
TTTGAATGAGCCTGAGAAGCAGGCATTATCTTGTGGAAAA
GTCCATCCAGGTGTGGTTGCATTCTTCTGTCTTTTCCACA
ATAGGTAAGGAGGTAAGGGCGGTGTGGAGGGTGGGGGAGA
GAAGGCAATTTGTGTGTGTGTGTGTGTGAGAGAGAGAGAG
AGAGAGAGAGACAGAGAGAGATTTCCTGTTTTGCTTTTGT
TGTTGTTGTTAAGAAGCCCTCTTGGTTAGATAAGGAAATT
CCAGAGAGTCTTTCCCTGTGCTGGGGGCGGGGAACCCAAG
ACAAGTTTAAATTGATTCTGAGACCGGGTGCGGTGGCTCA
AGCCTGTAATCCCAGCACTTTGGGAGGCCGAGACGAGACG
GGCAGATCACAAGGTCAGGAGATCGAGACCATCCTGGCTA
ACCCGGTGAAACCTCGTCTCTACTAAAAAATACAAAAAAC
TAGCCAGGCAAGGTGGCGGGCGCCTGTAGTCCCAGCTACT
TGGGAGGCCGAGGCAGGAGAATGGTGTAAACCCGGGAGGT
GGAGCTTGCAGTGAGCTGAGATCCGGCCACTGCACTCCAG
CCTGGGCAACAGAGCGAGACTCCGTCTCAATAAATAAATA
AATAAATAATAAATAAATAAATAGATTCTGAGGCTTATTT
GATTTTGAGCCTTATTTGATTCTGAGGCCTTTCAATTTTC
AAAAGCACTCAGCATGCCCAAGTACCATGTTTTACAGAAT
CGTTTTCTGCGCTCCAGCAAATGTCTAAGAATGTCAAGGG
ATTACTATCTAGAGCAAGCTTGTCCAACCTGTAGTCCATG
GGCTGCATGTGGCCCAGGACAGCTTTGAATTCAGGCCAAC
ACAAATTCATAAACTTTCCTAAAACATGAGATGTTTTGTG
ATTTTTTTTTTTCCAGCTCATCAGCGATTGTTGGTGTTAG
TGTATTTTATGTGTAGGCCAAAACAATTCTTCTTCCAGTG
TGGCCCAGGGAAGCCAAAAGATTGGACAACCTGATCTAGA
TTTCATGAACAATACCTGTAAATCAATGAGAACAAGATGG
AAAACAAGTAGAAAAATGGGGGAAAAGGCTGGGCGTGGTG
GCTCATGCTTGTAATCCCAGCACTTTGGGAGGCCAAGGTG
GGCGGATCACGAGGTCAGGAGATGGAGACCATCCTGGCTA
ACACGGTGAAACCCCATCTCTACCAAAAATACAAAAAATT
AGATGGGCATGGTGGCGCACACCTGTGTTCTCAGCTACTC
TGGAGGCTGAGGTGGGAGGATCACTTGAGCCCAGGAGATG
GAGATTGCAGTGAGCCAAGATTGTACCACTGCACTCCAGC
CTGGGTGACAGAGTGAGACCCTGTCTCCAAAATATAGATA
GATAGATAGATAGATAGATAGATAGATAGATAGATAGATA
GATAGATGTCAAGTTCAATAGTAGTTATGTTAACTCACGG
GGTTAACAAGAATTACAAGCCAGGCTTTAGGCAGAATTAT
AGTTAGACATTATTCAGAGTGCACTGGTGCACTTTGACTC
ACTTCTCTGCAGCTGCTGAGAGTCATTTAGGATGCTGGCC
ACCTGGTACCTGCTCCCGCATCGTGCCTATAGACAGAATT
TCTGATGCTAGAATGATAGCAGCTTCTTGCTCAAGAGCTT
ATGGTGTTTTCAAATTCCAGCAGGTCTGAGGTCAACCAGT
GTGAAGACCGCCCATCCATCCAGAAACACACTCAGAACCA
AAAATGTGGTTTCTTCATCTCCCTGTCCCAAGGTATCACT
CTGAGCTTCTCGTCTAATCAGTGATTCCCACACTTCAACC
CCCGTTAATACCTCTTAAAAACAACCCCAGAACTCTTGGG
AAGACATAGTTGAAGTTTCCTCTTGTCTCCTCATTCAGCT
GCCCTACAATTATTAAACTCTTTCTCTGCTGTATCCCAAG
TGTCTCAGTTTATTGACTCACTGCATATCAGGCAAATGAA
CCTATTATGGTTACAATTAGGTAAATGATAATTTTAAAGT
TCCTAATTTACACAGATCAGATTGACAATAAGTAGAAGGT
TGGATGATACAAATGCTGGTTAAGAGTACACTCTTGTCTG
GGCAGAGTGGCTCATGCCTGTAATCCCAGCACTTTGGGAG
ACCAAGGCAGGAGGATTGCTCAGCCCAGGAGTTAAAGACC
AGGCTGGGCAACACAACAAGACTCTGTCTCTACAAAACAT
AAAAAAAATTAGCCAGGTGTGGTGGTGCATGCCTATGGTC
CCAGCTACTAGGGAGACTGAGGCAGGAGGCTGAGGTGGGG
GATCGCTGGAGTCTGGGATGGTAAGGCTGGGTGAACTACA
TCTGCACCACTGTAATCCAGCCTGAATGACAGTATGACCT
TGTCTCAAAAACAAAAGCAAAAGTAAACAACAAAAGGAAT
ACACTTAACATTTCCCAAGCGAGTCCAGACTGGCACAGCT
ATTTGGAAAAGCAATCTGGCAGCATAGAGGGAAATTTGAT
CTGTATATACTCTTTGAGCCAAAATGTGTACTCCTGTTTA
TTTACTCCAGAGAAACCCATCATATATATTAGAATACTCA
ATCCATCTTTGTGGTAGCCGGCAACTAAGTGTTTATTACT
AGAAAACGGATAAAGGACACACTGGAAGAATGCATTAGAA
TATTCCACTGCAGTCAGAAGTAATGACTTAAATATACATG
CAGCAACATGGATACATCTAGAAATTCAGTGCTGAGTGAA
AAAAATAAGAAATGGAATTTGAGCAATGACGTAGTATCAT
TTACCTGGATTAAAGTGTATAAAGATGCAAGCAAATATTC
CGATTTTTTTGATACATATATACCTGATACATATATACCT
GATATACATTAAACAAAATGGAATGAGTGCCTCTACAGGT
GGAAGGAAAATGGGAATGGGGATGGGGGTGAAGAGAAAAA
ATACATTAAACAAGGATGAGAGCTTCTGTTAGCCTGTGGA
GATAGCATGCGATGACAAGGAAGTAGGATTAACTCAACTG
TGTGCCTTTGAGGTTCAAAGAGGAATATATGAATCCAGCC
TCCCTCTTTTTAGCCTTTTATCTGAATTGCTTACAGCTCC
TAAGAATTTTCCATGTGCTATCCTCTGCCATGGAAATTGG
GAAACAGTTCCTATGATACGTTGATGCCTTGGCTGAATTT
TGATTTTTCTAGATGGGCCTCAAGAAACAAGTAAATTTAT
GTATTGTGAGAAAAAAAACATCTAAATGTTAATTAACACA
AAAAGAAAAAGAGTTAAAGGGGAGAATCTCTTTACGATTG
AATTCATTTGAATATCTGGCAGGGAGTGGTAAAGGTCAGT
GGGGAAGGGAAAGTATGGTGATTTCCATTCAGTGTCTGGT
TCACTGGGGTTCAGTCTTGCTCTGAATTAAGTCTAACGGG
AGGCATGTTAAGGTTCTAATCTCATTCTCAGGCCAGGGGT
TAATGTCTTTCTCCTACCTTATAGTCCTGAATTTTGGGAT
GTCCCTGAGTTCTTCACTGATCACTGGGCCATGACCAGCT
TTTCAAGAAGACTTGGCCTTGCCTGAAAGTACTACAGCAG
CAGCATCTGTGCAGATGTGGGTGGTCTTTACAATGTCAGA
AGACAAGGTGAATGTTCTGTTTTCACAATATATATACCTT
TCACAAAAGGCACCATCTTTGTTGAATCTGTGCCTGTATT
GGCTAGAAGAAATCATGTGTGTAAGGGTCTTAGCACAATA
ACAAAAACTTCTCATACTAGTCTTTAAATGTGAGGTTCTA
ATGTTTTGTTAATGCTCTGACCTTCTATTTCAGCTATAAA
ATCTAAGCTCACTATGCCTGAGAATTCAGCCTTTTCTATG
GCACCTCTGCAGTTTGAAAATCTCTGCCGTGTTTGGTCTG
AGGAGAGAATTGCATCTTTGTTTCTCATTCTGAAATTTAG
ACATGCTGATTTATTTTTGTGGCTCATTTGGGGAGTTCAT
GTTTATTTCTTTTTTAATTGCGACTAAGAGACAAAGTATA
AACTTTTGAAAAACTTCTAACACATCATAATGAAGAAGCA
TTAAACAATTATAATGAATCATAAGGAAGAAGCATTAAAC
AAGAAGTTTAGTGGCATAATATTATTTAGCAACTATACTT
ATTTGTGTTGAAAGACATATATACAAATGTAAACATTATC
TGCTGAGTTACAACAGTACAGAGAAAAATGAAACTTCTGG
TGCTGTTCAGGATAAGCCATTTTTTTCTTCAAATATCCCA
TTATAAATTTTCTGTGCAGTTTTCTCTGCAGACAGAATTC
TGTGCCAGATTTCAGATTTGAAATCCTTTTACACTTAAAA
TGGAGTAAGAAAACTATGTGGTAACTATACCAAAATGGGG
GATGCAACTTGAGCTTCCAATTAGCTTAAATTGGAGAATT
ATAGCAAATTCAGAAAACAAAATGGAGACAATGGAAGAAC
CAGTTTTCAGTCAGAATATGATGAGTGTGATTTGGGGCAT
GTTGTGTTCAAGATTCCCACAAAATATTTAAATGTTGCTA
TGGTTGTGCTAGAGCAATTGACTCAACAGGACAGAAGTAT
GGAATAGAATTTCTATTTGGGGTGTCATCTCTGTAGTTCA
CTGAGCTATTACTATATGTAAACCAGTACTGCATATCTAT
TAATCATCTTATAAATGGGAAACTGAGGTAAGGAAAGGTT
GAATAAATTGCCTAAGAGCCCAGAGTTTATATAAGTTAGA
GCTGAAATTCAAACTCAAATAGTTCTTGAGATGTTATGTG
GTTATCAAATAACTTTCTGGAATAAAAAATAACCTAGCAG
GACAGAACATTGAAAGGATATGCTCTTTAGTGTCTACCAA
CACAAATTTTCTATGTGTACTTTGCCCACTATTTATAGTG
AAAACAATTTAAGTTTTGTGCCATGATGTGTTATAGTTTC
AGTTGTAAGGATATTTTATTGAGCTACTAAAATAATAAAT
TTGATTTAGTTGAGAAGTACAAGGGCTCCAATATAAATTC
CATATAGAGTCATCCCCTGGTATCCACAGTGTATTAGTCC
TAGGACCTGTGAAGACACCACAATCCAAGGATGCTCAAAT
CCCTTACATAAAATGGCATAGTACAGTCATCTGTCGCTGA
ACTATGGGAATTTGTTCTGAGACATGTGTCCTTAGGCAAT
TTTGTTGTTGTGTGAATGAGCATCATAGAGTATACTTACA
CAAATGTAGGTAGTATTTATCTACTTAAGCATATCTAAAC
ATAGAAAAGGTACAGTAAAAATATGGTACTATAATCTTAT
GGGACCACCATACGATATGCGGTCTGTCCTTGACCCAAAT
GTTGTCATGCAGGACTTGGCTATATTTGCATGTAACCTAA
CCACATCTTCCTGTGTACTTTAAATCACCTCTTGATTACT
TATAATACCTAATGCAGTGTAAATGCTATATAAATAGCTG
TTATGTTGTACTGTATTATTTTTACTTTATTTTATTTTTT
TAAGGCTAGTCAAGTGAAGCAGTGGGAGTGGAGAAAAAGA
ACTCTGTATTGGTTGTGATCAGTTAGTTGTAAACACCACT
GCATTCAGACCAGACTATTTGTGTCATTTTTAACTGATGT
GTTCTTACTTTTTATTGTTTTAGTTTTTAAACAATATTTT
GGATCCATGGTTGGTTGAATTCATGTGGATGGGGAACCTG
AGGATACAAAAGTATCAATTGCAGTGGGTAATCTTGAAAT
GCATCATCAGAGAAATCTCCAACATTAGATTGCTGGGATG
AGGAAGGTAATTCTGCAATACAAACAATATTTTCTCCATG
CTGTTGAAAACATTGGATAAATTAACCTTCAAAAATCTCA
CAAATTAATCAAATTTGCTGGATTTAGGTATTGGAACCAC
ACTAGCCTTTTAAACATGCTTTGGATAAGTGGATTCTTCT
GTAATTGGCTAACAAATGCCACTGTTCCCATTTCCAATCT
CTTAGTAGAAATATTCTGAATACGGTAGACCCTAATATCT
CACTTCTGCCTCTGTACCTAGAGGACCTCCTTCTGAGTCC
ACTAAGGACAGGAGACAAACCTCTTTGTACTTCAGCTTGT
TGTTGTTGTTGTTGTTTTCCCTTTCTTAGCACTCAAGCCA
ACTTGTTTTACCAGCATGTCAGTGAGAAGTTGAGGATCTA
TGTTTGAGCCAATGAATTGTCAAGAGCCCTACAGTCCCTG
CCCAGGATGCTCAATTTTGCTTGTTTTCAGAGAGATTACA
GACCTCTAAACATAGAACTCTTAGGCTGGGTGATATTTTG
ACTAAACAGATTAGAGATCAATGTAAATACTAAATCTGTT
TCAACTTTAGGAAGAGTTCTTACCAATTGCTTTTCAGGGG
CTTTTTACAGTGCTACTGCTGGCAATTTAGTCGTAGAAAT
CTCATCATATCTGCCAAGGATTCGAGAATGTATAGATCTT
CAATAATTTATATTTTTTAAGATACGGGGTCTTGCTATGC
CGCCCAGACTGGAGTGCAGTGGCTATTCACAGACACAATC
CTAGTTCTCCACAGCTTAAATTCCTGGTCTCCAGTGATGC
TCCTGCCTCAGCCTCCTAAGTAACTGGAACTAGAAGTGTG
CACCACTGTGCCCAGAGACATTTTTAATTAAATAACACTT
ACAGGTAAAAGCCCTATTTAAATTATGATGTAAACATTAA
TGTAAGATCATCCAGATAATAATACAAGTCAACAGGCACA
AAGGCCTTTGGCCTGTGCAATGGTACTTGAAAAAAATTCC
AGCTCAGTAGTTTCCATAGGATTTATGACTGTTTATGGTT
TTTGACATGTCTAATATTTCATTTTCAAAGATTCTGATAA
CAAATATCTTAAGAGAAAAAGTATAATTTTTCTCTTAAAG
GACCCATATGCTTTACCAAAAACCTGAATTTTTTTGAATC
TCTATTAGCAGTTCTAGGAAGCACAGGAATACTACTTAAA
AGATAGTAACAATAATATTTTTAGTATTTCCTAAATTCTA
TCTTTCCAGAGCAGTATGCGGGTCTCCCATATTTTCTACT
TCATCACAAATGCTATTCTCCATCCTAGATGTGTAGCTGT
GATACTATTTTTTCTCTGTTTCACTGAGTTTTAATTTGGC
ATGTGAAAGAAAGATAAATGTTGGGGACTCCAAATCACTA
AGCTAAAGGGAAAAGTCAAGCTGGGAACTGCTCAAGGCCA
ACCTGCCTCCCATTCTATTCAAAGTCATCCCTCTTCTCAC
TGAGATAAATGTATACCTGATTGTCTCCCTGGAGAGTCTA
ATCAGAAACTCAAAAGACTGTAACCATTTGTCTCTTATCT
ACTTATTACCTAGAAGCCCCCTCCCCATTTCTAGTCTTCC
CGCCTTTGCTTCCAGTTGTCCTGCTTTTCCAGACCAAACC
AATGTTCATGTTGCATATGTTGATTGATGTCTTATGTCTC
CCTAGAATGTATAAAACCAAACTGTGCTCTGACCACCTTG
AGCACATGTTATCAGGACCTGATGAGGCTGTGTCACAGGC
ACACTTTCTGAACCTTGGCAAAATAAACTTTTTAAATAAA
CTGAGACCTGTCTCAGATTTTCTGGGTTCACAGGCAATAT
TTATTTTTAATTTTTAAAATATCAATAATCTTGGTGTTTA
TCATTTACCTATTATGTACATAGTGCTGGAGTGGGTGGTA
TGATTAAGAAATGTTATCTAATTGGAGATATGATCTGACA
GACCCAAATAAACACCCCTTTATCAACTGAAATGAAGCCT
AAGGTTAAAGAAACAAAAGTTGTCTACAGGTTGACAGTTC
AGGGCTTGGCTGGCATGGCAACTTCCTAAATTCTTATGGC
TACAAAAACAAACCACACTCTTGCTAAATTATCCAACAAT
AGGAAATATCAGCCAAATTGTCAGAGCTTTCCTAACTCTG
ACTTACATCCCAAACCACTACAACTCTGATTGGACAGGGG
ACTGGCCTTGCAAACATTCTTTTCTAATAAGCAACTGCAG
AGCTTAAACCAGTTTCAGTCCGTTTATAATGGCTGTGCAC
AAACTGTCTTTGTGTCCTGTAGTTCACCTTTTGATGCAAA
AAGCCAAATTCCACCTTATTTTAGTCCTAAAACCCTACCC
CAAAGTGAACATTGGATGTATCTTACATATATGTGTCCCC
ATTGCACATGTGCTTGACTCCCTTAATAAATACGTTTATC
TTGTTCCCTAAAGCTGCTCAATATGTATGACTCTATTGAG
TAATACAGATGCTGTGAGGCATAAAACCCGACTTACCTAT
TCCTGTTTCGAAGACAGCATTTTTGGTTCATTCTGGAGAC
TGTCTGTTCCTGGTCTGCAAATTGACATTGTTAATAACGC
TCTCCTTTCTACTATTTAGCCACCCTGGTGGTCTTTTGGA
GGACAGAGAGAAGAGATATACCTATCTTTATTAGTTAGGG
TAGACTGTAACAAATAGAACCAAAGTGTTATATCTCAAAA
ACAGTAGAAGTTTATTTCTCCCTTGGGTAATTGTTAAGGT
TATTATTGATTATTCTGGGGTGGTGGAAGCCTTCGCTCAC
TGTAATCATTCAGGAACCCAAACTGCTGGAAAGCCACCAT
CTTCAACATGTTGCTCTGGTCTTCACTGACATCATTCAGC
TTTCAGGAAGGGGGAATAAGATGGAAAGATACTGCTGGGA
GGTTTTATGGGCCCAGCCTGGCAGTGGCATACATTACTTT
CACTTTCTTTCCATTGGAAAGAACATAATCATTTAGCTGC
CTAACTCCAAGGGGTTATAGAAACCATAAAAGAAGGGAAG
AATGGATTTTGATGGACAATTAGCAGACTGACAAAATGTC
AGAGAGATGAAGCAATGAGAAAATAGCAGGGGGTACATGC
CACACAGAGAGGTGGAAATCATTAAAAAAATATTTAGGAG
TTGAGAGAAGGTAGAAATCAGTATGGAATAAAGCCATTGG
GAAGAGCATCACTCAGGAGATGGGACATGATGGGACAAAA
GAGCATACATTGGATAAATGGATAAGAAAGGTGAGAGGTG
GGGGAGGGGATGCCTTTCCCTTGTTTGTTTTTCCTCCTTT
TCCTTTTTTAAAAAATTAGTCAAGTGCAGTACTGAGAAGC
AGGGAAACGGTAGAACAAGGTAGTTGGATCTGTAACTCAC
TGTGGATGATCAATTGAAATAACTCACTACCTTCAGACAG
CTGGATCTTCCTCCTTTACAAATGGAATCTGTCTTCCCCT
CACAATGTCTTTAATGCTGCTGTCATAATAAATCAGGCTT
CTATTTATGTGTCTTCTATTTTTTTTAGACAGTGTCTCAC
TCTGTCACCCAGGCTGGAGTGCAGAGGCACAATCATGGCT
CACTGCAGCCTCGAACTCCTGGGCTCAGGTAATTATTTCA
CTTCAGCCTCCTGAGTAGCTGGGAGTACAAGTGCATTCCA
CCACATCCAACTAATATGTCTATTTTTTGTAGAGTTTGAG
TTTTTCCATGTTGCTCAGGTCAGCTATATCTCTTTTTGAT
AATGCTTTGACCACCCTACTCAAACTGCCCTAATTTCCTC
TCTTTTCCTTTCTTGTTTATTACTATACTCATGACACTCA
TGCACACACACACAGAGACCAATGTTGACTTTGAAAAATT
TGCCTTTTGTTTTTGGCATTTCTTCTCTGATCTCAGCTTG
ACGATCTATGGCCTAATGATTAAAACACCTAAAAAAACTT
TCATGCATTTACATATTGGACATGTGATATGGTTTGGTTA
TGTCCTCACCCAAATCTCATCCTGAATTATAGCTCCCATA
ATCCCTACATGTCATGGGAGAGACCTGGTGGGAGGTAATT
GAATCATGGGGGCGGGTTTCTCCTGTGCTGTTCTCCTGAT
AGTGAGATCTGATGGTTTTATAAAGGGCGGTTCCCGTGCA
CATACTCCCTTGCCTGCAGCCATGTAAGATGTGCCTTTGC
TCCTCCTTTGCCTTCTGCCATGATTGTGAGGCCTCCCTAG
CCAAGTGGAATTTTGAATCCACTAAACCTCTTATTCTTTA
CAAATTACCTAGTCTCAGGTATGTCTTTATTGGCAGCATG
AGAACAGACTAATATAGCATGTATTAGAAACTGGGTACAA
AGGTAAATGAAACAGAATTCTTGCTCTTGAGAAACATGCA
AAAGGGAAGATAATAGATTAATTCTTGAACATCATCTAAT
TTGGATCCTTACTCCAATTTTGTGTGTTTTGCAAAATAGA
TACTATTTTAATTATTTTGTTGATGAGGAACTTAGAAATC
ATAACTTAACTGATTTTCCCAAACTAGGCAGTATTGTAGC
TCGTGATGGAAATTATTCCCTAGTCAGTGCTGCCCTGTTG
CTGTTCCAACCCACTCATTTTTTTTTTTATTTTTTTCTAA
GTTGTTTTCTTGCTTATTCCTGTTTATAGCTATGCCCAGT
AACTAAAATAATGTATTTCTTTTTAAATTTTTATTTATTT
TATTCATAATTATTATTAATAAAGATGAGGTCTCATATTG
CCCAGACTGGAGTGCAGTTGTATAATCATAGCTCACTGCA
GTTTAAAATTTCTAGGTTCAAGTGATTCTCCCACTTCAGC
CTCATGAGTGGCTAGGACTACAGATCCACACCACCATGCC
TGACTAATTTTTTAACTTTTTGTAGAAATGCTTGGTTGCC
CAGGCTGGTCTTGAACTTCTGGCTTCAAGTAATCCTTCCA
CCTTGGCCTCCCAAACAGCTGGGATTACAGGCTAAAATGA
TATATTTCTTGCAATCAGGTGTTATTTCTGTAAATTCACT
TTAACCATATATTTTCTTATATTCTCAGCTACAATATTTC
TACTTTAATTATTAAAGCAAAGGAATATACACAAAACAAT
AAGCATATTTTAAAGGTAAAACATGAAGAGCAGACTTCTG
GAATGAAATATATATATTTATGTATATACACACACATATA
AAATATATAAATTATGAGCTTTGTGGGAAATTCAGGAGTT
GAGAATTTAGTACAGAAACATATTATATTGCCAAAATTAT
GAAGTGGGAAAATTGTCTCATTCATGTTTCCTCCAGTTCC
TCATAACAGACCTCCTTCCCTTCCTCCCTCCCTCCATTTA
TCCATCTATTCATTCATTGTTTTTCACAGCACAGTTATTG
TAGGTCTAGTATATGCTAGATACTGTTTTGTGCTGAAAGT
ACCAAGACACAGGTTCTGCCCTGGAGGGGGAAGGCAAATG
AACCAAAAATTGCAGAATATTCTTCAGTTGCCCAGAGTCC
TTTGGCTTCAAGGCCAGGTCCAGGTCTGGATTCCCAAGAC
ATAAAACTATGTCCTGGACCTTTCCTTTCCTGGCCTATTT
ACTCTATCTGTAAGAGATAAATGATTTTCTCTCATATGGG
ACATGGAACTCATTATCTCAAGACATGTCACAAGCTAAAA
ATATAAACAAACAGCTTAACAAAAACAAAAGGGTTAAGAT
AAATTCATGTCCGATATTCATAGTTGGCTCCAAATAAAAA
CTAGGACACTTTAACTTCTGAAAGTTATGGCAAGAACCAC
CAAGCCTTTCTATGATACTTTGGAATCACTGTCACCAGGA
AAATTGAGATTGTCAATTGAAGAATGAGGAGGTTCATAAA
AGGAAAGGAGAACTTTATTTCTTTTTTTTTTGTTTGTTTT
AGACGGAGTCTTGCTCTGTCGCCCAGGATGGAGTGCACTG
CAAGCTCCGCCTCCCGGGTTCACGCCATTCTCCTGCCTCA
GCCTCCCGAGTAGCTGGGACTACAGGCGCCTGCCACCGTG
CCCGGCTAGTTTTTTGTATTTTTTAGTAGAGATGGGGTTT
CACTGTATTAGCCAGGATGGTCTCGATCTCCTGACCTCGT
GATCCACCCGTCTCGGCCTCCCAAAGTGATGGGATTACAG
GCTTGAGCCACCATGCCCAGCTGAACTTTATTTCTTATAA
AGGATTGTAGCCTACAGGTAGCCATTTTGACAGGCTTGGA
AGTGTAGTCTCTGACAGAAACTGATAACAGGCACTTCAAG
AAGGTAAAATGTAAGACAGGAATTCATACTGAATAGGGTA
GCCAAATATACATATTCAATAAGCTAAAGGGACGTCATGA
GTATTTATGAAGGGAGAATATGCAAATGTGCAATTGAGCT
TCATGCCTTTTCATGAGTCACATGTTGAAAAAATGGTGGT
GTTAGCATGATCTGAGGGTGGCGTTTTCAGCCCTCTGATG
TCAAAAGGTGAAGCAGAAGACACAAAAACCCACACTGCAC
ATCCTCTGTGAGTGGCTCAAAACTAGACCTGGTGGTCAGT
TTTTAGTAAGAGGTGCATTGTGAAACTGGTGAATTGTCAT
GTTGAAACTGCAAAGAGGTAGGTGGAGTCTGGTAGCAGCC
TCAGATAACTGGCAGAAGATGGTAAAGAAATGAGTTGTCT
GTTTCTTGTTTTCTAGAGCTGGTTTCTGCTTACTCCTTAG
GAAAGAATTCTGGTTAAAGATCAATAAGGAAGGGGCATGC
TAAGGCATCTCTGACCTCTCATCCCATCACCGTCAGGAAC
TCAGTGTTTAAGGTTTCTCTGTTTTCCCCTTGGTTGAGAG
GGGGTCCTTTTAGTCAGTTGGGTGTCAGGGGGCAGTTTAG
GATTTTGCTTTTATTTTTTAAAAGGAACAAGAGAAAGAAA
GAAATGGAGAAATAAATAAATAAACAAATACACTTCATTA
GGTTGGGCTTCCATACTAGGAAACTTAATTGATGTTTTTT
CTGGTTGTGACATGGTGAAATTTAAAAACAATGTCTCTTT
TAGGGCAGAAAAGTATGCAAAAAGAAAAAGAATACTTTTG
AGAAAAATTGGTGGGTGGTTTATTTATTATCTGAACTATG
CATAGACTTTAATAATCTTTTGATTAGAGTCTTTAGTGTC
CTTCAAGAAGGGAAATAACATTTGAACTACAGCATAAAAA
TGACACATTTTAATTGATAAATCTGAATGCGAAATGATGA
CGACTAAACCATAAAAAGATTGTGTCTTTCTAAAGCCTAA
AGCTTTATAGTTGATTGAATATTTGTCTTCTATTAGTATA
TTGCTGTGCTCATTTTCCCTAGGCACCTAGGTCTCTCAGC
ACCAGTGAGTATGTTCCATTTGACTAGATTTAAAGTGCTA
GTGGATAAAGCTCTGGATTCTGGGCCTGGCAGGCTATTTC
TCATGTTCTCTAATAAACATTGAAAAACACCTCTAAGTTC
TTCCAACATGGGACATGTGCAAGATGCATTTCAATTTTCC
ATGGCATTACAACTGTAGTTACCTGACTGGTTCTTCTTGC
CCACTGCACAAACAAAACCAGTTCACTGAGACTATGGTAC
TGTGGTACAGAATTAATTATTAGCACAAGGCCAGCTATGC
AGAAGAACTGGAGTTATCACTCAAATTAGTCTTCCTGAAG
GGTCAGAGGTTAGGGTTTTGCAAGCATAGTTTGGTGGGAA
GAGAAATAGGGAATGGGTACTGCTGATTGGCTGGGGATGC
AATTATAGAGGTGTGGAAAATAGTCTGTGTGCATTGAGTC
TGTCTCTGGATGGGTGGTGGTGGGGTGGGTGGGGGCCCAC
AGGACAGATGAGTCATGAGTGACTAGTCCAGGTTGAGTAA
GTCTGAAAAACATCTCAAAAGAGCAATCTTAGGTTCTACA
ATAGTGATGTTACCTATAGGTGCAGCTGGGGAAGCAACAA
ATCTTGTGACTTCTGGCCACATGACTCCTGAGCAGGAAGG
GATTGTAGAAACAGCACCTACATTTTAGCAGAATTCAGGC
TCCTCCCATAATCCTAATCTTGGTAGGTTTCATTAGTTTT
ACAAACCTCAATATAATATGATTAGCTATGGCATCGAAAA
TCAGTATAATATTGGTCCATCTTATTGTAGGAACCAAAGG
AAAACTTCCCCTTCACCCTCCAAAGGATCACTAAAAATCA
GTTGACAAAAGACAGATAAGTAGGAGAAAAGGCACGTTAT
TTTAACATGGTTAGCACTGGGGAACTTAAGGAGAAAGATT
GCCTAATAACCCAACGTGGTACAGAAGTTTATATACTCTC
TTCCATAGGGGAGAGGAGAGATGGGGACTGTAGGCAATTT
CTTTGAGGGACCACAAATGATTATTAGGGAGAACAATGAA
TTTGTAAATGATTCTCTTTGGAATTTGAATGAGCCCTAGA
GGCTGGCATTATATTGTGAAAAAGTCCATCTCCCTGTGGT
TGCATTCCTTAGTCTTCTTTTCTGAGACAGATAATGAGAT
TTCAGAGAAGGGAGGAAGACAATTGTATTTCTCTTAGAAA
GAAGCTTTCTTGGTTAGATAAGGAAATTCCAGAGAGAGTC
CCTCCCTGTGCTTCAGGCAAGGGCTGTGGGACAAGGCAAA
GATAGAGGGACCTTGATTTGGGGGCTGTGTCTAAGGCCTC
TTAGCCTGTCATAGCGCCAGTGTTTGGGTTATTGCTTTCT
GAGCCCCAATGTTATACTCTATCCAAAGGTTTATTTTATT
TTAATTTTTGATAAACTCTATGTCCAAACAACTGTAAAAT
TCACAACATGTGACCTAAGGGTATCATAGTGAGGTTATAG
TGACCCAGTAGTTAGTGTGTAATTCCTAGGATTTAAAGAG
TAAGCTGTTTTCTCTGTAGAGTATGACACTATAGTACACT
ATTTGGGGTTATGGGCAAGCTAATAGATTTGGCAGTTCTC
ATTTTTTCCCCTTGGTCAAAAACTACTCAAGTTCTGAATG
CAAATAAGAGATCTCAGAGCAGCCTCAAGTCCCCGAAACA
CTGAACATGGCAGCTCTATAAAACAACAGGGTACAATGAG
CTGTCCTGGTTTCCAAACTGGGTCTGGGATTTTCCAAATT
TTACCCCAAATACTGTCCTTTTGGCTTTAATACTCTCTGT
ACCAGATATATCAGAATGAGAGAATCAAGAGTAAAACAAA
CTTGCATTTCCCAAGCAGGGAATCAATAACCTTTTTGGAA
GAAAATTTTAAAGGATATCAATCATTAAAATAGCAAATCT
GGAAACAACGATGTGTCACTCATTATGCAAATACCGTGCT
AACTCTTAAGGGTGCTTTTCAGACCAGATTCTTCTACTTT
CAGACAAGGCCACCATATTAACTTCATTGCACAATATTTA
ATCTCTGTCCTTGAAGTTCACAAATTAACTTGCTCTGTGA
TTTCCTCCTTGTGATAGCCTCTGGATGTGTTTTTACTGCC
TTAACAGCTACTGGCAGGCAGCTTGTCTCCCACATTCACT
ACAAAGTAAACAGGAATTTGGTCCCAGGGTAATTGGCTGT
TCTCCAGCATAAGAATGCAAGTTATTCATGAGCTTTGTGA
GTTTGCTTCTGACTAACACAGACTGTTTTCACTAGGGAGC
ATAGGCACAAAAAGAGTTGTGAAGTTTTGAATTGTCAGGA
TTATTCCTTTCAAGTATGTGATAACCCGTGATTCTTCTCC
GCAACTATTTTCTACCCTCCCCGACCTTTTCCACTTCCTT
TCATTTTCTAGTGACTACCAGAAATTTACCAAGGAAGCTG
CCATGAAATAACATATTTCTTTTAGAAATACAACTGACTC
AATAGACAGCTATGGATGTGCTGTTATTTTGGAGATGCAG
TAATTTTACAGAACTTTTAAAATTAAATCTTCAGGAAAAT
GTGTGGGTAAATGCCAAATGGATTGGTGAGAGCCTAGGTT
AACAGTAATTCAAATAATAATAATAATAATGATGGAGAAA
AAGACTTGCAGTTTTAAAGATAGGAGCATATATACTTTAA
ATTTTGAGATGGTGAATAATAGATTTAAAGTTTACAAAAA
ATTAAGAGGTTTAAACAAAAATCAAAGAAAGCAAAAGAGT
TACCCATTCATCATGGTTGGAAGAAAGTATAAGTGAGAAT
TCTAAGCTCCTAAAAATAGGGGCACCTAAAAAGATTTTCC
TCCTTTATTGTCTTACCTGAGAGGTCCATACTGTAAATCT
AGATAACGTGTTTTCTAAATTATTCTGTGAACTACACTAC
CCAGAAGACTGTAATATTTAAAATTATTGTCCAAAAATTT
ATTTAACAGAGATACCAACAATTGTTTTGAGACTTACAAA
CAAGATAAATTTTTTAATTCCTTTAGTTCACTCAAAGCTG
TACAATGATCAAAAGACAAAATATTAAATATACTATACAC
CCTGATTTATTTAAATTTTTATGATTACTTGCTGAAAACT
TGAATGGAAAGATTTTGTTGTTTTGTAATGTAATTGTCAA
TTAAAAGAGTTAAACTCTGTAAAATATTTGAAGAGATTTA
TTCTGAGCCAAATGTGAGTGACCATGACCCAGGAGGTCCT
GAGAACATGTGTGCAATGTGGCTGGGGTGCAGCTTGGTTT
TATACATTTTAGGGAGGCATGAGACATCAATCAAATACAT
GTAAGAAGTACATTAGTTTTGTACACAAAGGCTGGACCAT
TTAAAGTCGGGCTTCCAGGCTATAGGTAAATTTAAACATT
TTCTGGTTGACAATTGGTTGAGTTTGTCTAAAGACCTGGG
ATCAATAGAAAAGAATGTCTGGGTTGCGATAAGAGGCTGT
AGAGACCAAAGTTTTACTATGCGGATGAAGCTTTTAGCTA
GCAAGCATCAGAGAAAATAGATTGTAAAATGTTTCTTATC
AGACTTAAAATCTGTGTTGATGTTAATGCCGGAGAGGTAT
AATGAAGCATGTTTAACCCCCCACTTCCTGTCATGGCCTG
AAACAGTCTCTCAGGTTAAGTTTTAAAAGACCTAACTGAG
GAGGAAGTTCACCCAAATGGTTGAGGGACCTTAGAATTTT
ATTTTTGGTTTATGTAATTTATAAGCGAATCAATTCTTTC
ATACTTCAGTTCCCCATCCTTGTGTGGCATCATCTCTCTT
TCTTGATCATGCTTCTACCTTTGGCTTGGCGTTTGGCAGT
TTTGTGGAACTCTCTGAGTAGATACACGGAGATTTGCAAA
GATCTGTTTTCCTTAGATATCCGAGGAGGTATATTCATTA
ATTTTAGCATGCCACCTGCGGCTGGTAAACCCAGTATAGT
TCACAGATCAAACACTTGCATTCCAGCTGCTGGAGCACTA
AAGTTAAATGGTTGGGATTTTTGCTCTCAAGGAGTCTTCA
GTCCAGTGGATAATCCAGATGCACAAACATTGATGATGAA
ATATAAGTGTAGGAAAGAGGAATGTGGCAAATTGTGTAGG
GGTGAAGGGAAAGCTTCCCCTTTACTCTCAGAAGGTTCCC
TGAAAAATTCAGTTCACAAAAGGCAGATTAATAGGAGAAA
AAGGATACTAAAAGAAACTATGGTCAAACTTGTTTGACCA
TAGTTTATTTGATCATAGTTTCCCATGACACAGGAGTCTT
CAGAATGAAGATTCAGCTCCCCAGTGGGGTGTAGGAGCTT
GTATATCACCTTGAGATTACAGAAAGAACAGGAGCTCGGA
GCATGGCCAAAACTAGGTTATGGTGGTAAATCAGATTTTA
GTGGTGAGACAGGTTATGGAAGGGAGAGAAGGAGAGACTT
GGCTAGAAAAAGTGGTCTTGGTATGGAGATGAAACGTCAC
AGGTAGCAGCCCTCAGAGAAAATAAATGGACAATGTTTCT
TTTCGATCTTTAAGAGATGTCACACTCTCAGTTAATCTTT
CCTAGATCTGGACTAGGGAAGGCCTGGCTGCGTTAATGCA
GATTGTCTAATGATGCAAATTTCCCCCACAAAAGACAGCT
TTGCAGGGCCATTTCTATTTACGGACCCTCTGACAGCTAT
CACAAAATATGTCAAAGAAATATATTTGGGGCTGAAATAT
TTTTATTTCCTTTAGCTGCCATGGGAGCCTGGATGAGAAA
GCAATTCATCTTGAAATGGAGATTGCTAAATGTGAGCCTT
AGAGAGGATGGATGTGTGAGTATGTCCGGAATTGGTGGGT
TCTTGGTCTCGCTGACTTCAAGAATGAAGCCGCAGACCCT
CGCAGTGAATGTTACAGCTCTTAAAGATGGTGTGTCCAGA
GTTTATTCCTTCAGGTGTTCAGATGTGTCTGGAGCTTCTT
CCTTCTGGTGGGTTCGTGGTCTCGCTGACAGGAGTGAAGC
TGCAGACCTTCATGGTGAGTGTTACAGCTCTTAAAGCCAG
CATGTCTGGAGTTGTTCATTCTTCCCAGTGGGTTTGTGGT
CTCACTGGCTTCAGGAGTAAAGCCACAGACCTTTACAGTG
TTACAGCTCTTAAAGGCAGCGTGGACCCAAAAGGTGAGCA
GCAGCAATATTTATTGTAAAGAGCAAAAGATTAAAGCTTC
CACAGCTTGGAAGGGGACCCAGGCAGGTTGCCCCTGGCTG
GCTCCCGCAGCGGCAGCCTGGTTTTATTCACTTATCTGGC
CCCACCCACATCCTGCTGATTGGTCCGTTTTACAGAGAGA
TGATCGGTCCGTTTTACAGACAGCTGATTGGTCCGTTTTG
ACAGGGTGCTGATTGGTGCATTTACAATCCTCTAGCTAGA
CATAAAAGTTCTCCAAGTCCCCACTAGATTAGCTAGACAC
AGAGCACTGATTGGTGCTTTTACAAACCTTGAGCTAGACA
CAGAGTACCGATTGGTGCGTTTACAATCCCTTAGCTAGAC
ATAAAGGTTCTCCAAGTCCCCACTAGACCCAGGAGCCCAG
CTGGCTTTACCTAGTGGATCCCAAGCTGGGGTTGCAGGCA
GAGCTGCCCGCCAGTCCCAGCCCTGCGCTGGCATTCCTGA
GCCCTTGGGTGGTCAATGGGACCCGGCGCTGCTGCGGCAC
AGGGCAGCTGCGCTCGTCAGGGAGGCTCAGGCCTTGCAGG
AGCCCCTGGTGGTGGGAGGGGATTTCGGGCATGGCCGGCT
GCAGGTTCAGAGTCCTGCCCTGCGAGGAGTCAGCTGAGGC
CCTGCGAGAATTCGAGCACAGCGCCTGCCGGCCAGCACTG
CTGGGGGAGCTGGCACACCCTCTGCAACTGCTGGCCTGGG
TACTAAGCCCCTCATTGCCCTGTGCCGGCGGCACCGGACA
GCTGCTCCCAGTGCGGCCGATGAGCACGCACCCCCGCCCG
CCAGAACTCACACTGGCCTGCGATCACCATGCGCAGCCTC
GTTTCCACCAGCGCCTTTCCCGCCATACCTCCCTGCAAGC
AGAGGGCCCTGGCTCTGGCCTAGGGCAGCCCAGAGAGGGG
CTCCCACAGTGCCATGGCGGGCTGAAGGCCAGAGTGGACT
CCAAAGCCGAGGAGGCGCTGAGAGCTAGGGCTGCTAGCAT
GTTGTCACCTCTCATGAGCAGAGCCTTGAATCACATGCTG
GGGAGGTAGAGTTTGGAAGGAGGAAGGCATGATGCTATGA
GAACAGGGTACTTCTGGGGAGTGGTCAGGGGAGAGTGGCT
AGAGAAAGAGGTGGACATAGTGAAGGGCCATGAGTTTTGA
ACTTTGGACTTCCTTCTGTAGATAGGAGTCTTCAGAGAAA
GTAGCATAATCACAGCCAGGTGCCACTTGGAATTTTACGA
GTGAGGCATCCAAGCATTTGTTCAATGCTTGTAAACCAAC
CTCAATGTAGGAGTGGATTCATAAACTGATTTACACACTT
AGATAATGGGTTATTATGAGTCAGTTATTTCTTAGAGACT
GAAAAAGTTCTTAGTAACGGAAACCCTCTGCCTCAGGACA
TAGGAAGGGCAGGATAAAAGTAATCAGGCTTAGAATGTTT
CTCACCAAGACCAGTTTGAGCAAGATTAGACATTTTAATA
GTCACATCTTCTCTCTTCAGGGCAGCTGCAGCAGCATAGC
AAAACTCAGATGTGAGTGCCAGGGTCTGTTTGAAGCTTCC
TCATCAGCTGTGAACTATTTGGCAAGCCACTTGACTTCTT
TGATTCTCAATTCCTCTGTCTATAAAATGAGGTATATACT
CATACCTATTTGTCTCAGAGGTGGTTGTGAGGATTAAACA
AAATTAAATGAACTAATAGAAGCATTTTTTGGATGTCATA
AAATATCGCGAGAAGTATGGGGTTATGGTTATGACTATCA
AAAGTAGAAGTCTAACTGATTATAAAAATACCAATAATGA
TTATTATTTATTGAAGATGTGTTTTATGCTGGCACTATTC
TAAATTCTTTACATACGTGATCTCATTTATCCTTATAGTA
ATCCTATAGGGGAGGATTTTACAGAGAAGGAAACTAAGGC
TTGACAAGGCTGAACAATTCATGAGCAATAGAGCCAGAAA
TTAGAAGTCATACTTTCCTGACTACGAGCCTGGGCTTTTA
ATCACTACTTTTCCAATCAATCTTTTATATTCCTTTCTTT
GTTTTTTTTATTATTTCTTTATTTTTATAGATAGGTCTTA
CCTATATTGCCCAGACTGGTCTTGAACCCTTGAGCTCAAG
TGATTTTCCCACCGTGGCTTCCTAAGTTGAATCTATCTTT
TCAAAATACTTGTTTTTTACTTTAAAGTTTAGGCAACTGA
CAAAAAATTATCAACACATGATAGTTGCAGAATTACTAGG
CTAAAGTTTATCGTGTTCCTTCTCACTACCAGAACTAGGA
ATCTAGAGATAGAAAATGTGATCCCTTGCTTTTTTTCTTA
TATACAAACAAAAGCTATTGTTGTTGACTACAAATAAAAT
ATGCTATAAGTTTTGTTGTCAAAATATGACTTGAGGAATA
GTTTAATATGAAAGTCATTTCTTTTTTTAGGGAGGCAAAA
CCACACCGTCTTTCCAATTATGTTATCTATAATTTTGTCC
TTTAATGACAACACTGTTTAAGAAGAATAGAGCAGAGAAA
GCCTGGAATACTGTTCCTCACCTCCTATTCCAACATTAAA
GATCCATCTTCCCTTGAAGAATGAATAAAGAGGACACAGT
TTGTTACTTTCAGGTCCAAGAGATACTGAGAAAACTAAAA
TAGGGGCAGCTGTGTTTCCATAATGTTGTTGACTATTCAA
AGGGGCTATATAAATTGAGCTTTTACTCCAATAGTGTTGA
AGTTTTAAAAAGGGGTGGACTATAATTAGTTATACATACA
CCATATTAGAAACCCTGAGTTGGTCTAATTATTAAAGGGG
TTAAATCAAACCCAGTGTCTGTTCTATGTTGATGGAAACC
TTGCTGCATCTCTAGGATATAATCTCAGTGGCTTTCATCC
CATCTTTCTCTAACTGGGTGTCAGTGCCCTAGCAATGACC
TTGGGTACTGGAATAGACATAGGTCTCCCCCACACATGGT
TTTACTGCTAGGCAGTAGATGGCAGAATTGAGCTTGGCTT
TTGTAGTTGCCTTTCTTCTCACTTGCCTTCATTGGTGAAG
TTGAAGTACTCTTAAGCTACTTGTTAAAATAGCTTTTTTT
TTTTTTTTAAATCACAAATAATTCTATGTGTCTGTTTTAT
TCCACTTGAATCTCATACATTGCATACCATATAATGCTTT
TTTTAAAAAAAGCTTATAGGAACTATACTTCATTTCTGCC
TCTTGTTCCAAGGTTTTCTAATCTCAAAAGAACATCACCC
TCATTTTAATACTTTTTTACCTCTATTTTCTGCTATCCAA
TGTTATTAAAGCTTTCTTTTATCCTCTTCCCCATCATTTA
AAAATTTTTTAAAAATCAACACTAGATTTTTTCTTTTATG
TCCTTCAGATTATTTAGACAACTCTACTGGTCTTAAGACT
ATTATAAAAATTCCTCTCTCCACAGCGTGGGAGAATTGTC
AAAGAAGGCAGGATCCTCTTTTGATGTAGTAAGTTTGTGC
AAAAGTAATTGCGGTGTTTGCTATTTCAAGGCAAAAAGAC
ACAATTACTTTTGCACCAATCTAATAAATGTGGGCTTTGA
TAAAGCTGCTGTTTTAAGGGACATACAACTTGAAACCATG
AAGTGGCCCTCAGGACAAAATTTAGGGGTTGATTGAGAAA
GAACAAATGGAAAGTTTGTGAAAGCAGAACTCTTCAAGTA
GGATATTTTGTTTAAAGATGGGAGTGTTATGGGAAAAGGC
AGAAGTCAATAGACTCAACCCTATTATTGAAGACTGAAAA
GAACATATATTTTTAAAAAATCTACCATTGAAGTAGTTTA
GGAAAAATGACTGTGAGCTGCAAACCCCCAAAAGGAAAGA
ACGAACTGAGAGGAATACCTCTGCAAGAACATGTTGAGAT
GACTAGGGTACAAATTGGGCCTAAAATTCAATGTATATTC
TGGAGAGACTAGATAAACACTTAGTACTTTAGCATTAGTA
GAACTAAAAGAAGACACTTAAATCGGCTTAGCATGGAAGT
AGACTGCAAAAGTTCAGCCTTGAGTAAATTAAAATAGTCA
ATTGTTTTACTTACTTATACATAATATGTACCCTGTATTT
CTCCATGCTAATAGATAATATGATTTTTGCAATTTATCTG
CCCTATGAAACATTTTATGAAAGATCTCGGGTAGGAAGGT
TATTTAAGAGGGGGAAAAAAAAGCAAAAGGTACAGATATC
AAGGTGGGGATAGCCAAAAAACTAGAGAGCCTTTCCTGTG
AGACTGCCCAAGACTTTTTTCTTTTCTTTTCTTTTTTCGT
TTCTTTTCCTTCCTCTTCCCCTTCCCCATCCTCTTCCCCT
TCCCCTTCCCTTCCCTTCCTCTTTCGAGACATAACCGAGT
CTTATTCTGTTACCTAGGCTGGAGTGCAGTGGCATGATCT
CAGCTCACTGTAACCTCCACCTCCTGCGTTCAAGTGCTTC
TCCTGCCTCAGCCTTCTGGGTAGCTGGGATTACAGGCGTG
CGCCACCACACCTAGCTAATTTTTTGTCTTTTTTTTGTAG
AGACAGGGTTTTACCATGTTGGCCAGGCTGTTCTTGAACT
CCTGACTTCAAGTGATCAACCTGCCTCAGCCTCCCAAAGT
GCTGGGATTATAGGCATGAGCCACTGTGCCAAGCCCAAGA
CCTATTTCTTTGCAATAATTTACACAGTAAAATCCAAGAT
TAACACTTGAATTATTCCAATGCCTTCCTTCCATTTTTCC
TTCCTTCCTCCTTTTATTCCTTCCTCACTCCTTTTCTTCT
TTCCTTCCTTTCTTTTTGTTCTTTCTCTTCTTCCTTTCTC
TCCTCCCTCACTCCTGTCCTTCCTCCCTTCTTTCCCCTTT
CCTTTTCCCTTCCCTTTCCTTCTTTTCTTTCTCCCCTCTT
TCCTTCTTCCTTTCCTTTTTTTCCCCTCAAAAAAATTTAA
AAAAGGTTTAGTGGCACTAATGTACTACTAAAAAAATGAT
AAAGATTGTGAGGAAGAAAAGGTCCATGAACACTATTTTA
AATGCCATGTCTTAATATCAGTTTCCCTTGTTATTTGCCT
AGCCAGTCTTTGGCAGGGAAATAGCAGTCATTTTCCTAAG
CCTATATTTAACAGACACCTGATAACTCTGTATAGTACTT
GCTGATAGGAACTAAAGTAAACAAGAGTGGCTCATAGCAC
TGTTGTCATTTCCACTCTACTGAGTCTATGCGGGTATGGA
GATAGAAAGAATGTGACTTGATTGGAAAGGAATTGGTTGT
TGAATGAGAGGTTAAACTATGTTCTATAACTTTTAATCCT
ATATGCAAAGCCTTTTAAATAATTTGGAAATAATATTACA
AAGGAACAATTTAACCTAAGTTAGCTGTACTTTACCGTTA
CTTTTTAAGAGAGAAGAATCAGTAGAGCTACATTTTCCTG
GCTTTCCAAAATGTCGATTTCAAAACTGTTAGTTCAGAAG
TGTTCAACTTTTGCTGCCCGTTGGAATTAACCAGAGAGTT
GTAAAAGGACATTGATGCCTGGGCTGTACCTCCTGGAGGT
TCTGATTTGATCAATCCAAGGGAAGGCCTGGGCAGTAGAT
TTTTAAAAGCTCCACAGGTAATTCCAAGTTGGGAACCATC
GGTAGCTGGAGTAGAAGATATTTATTAAGTAATGGCACAA
AATGAGGTTTGGGACAAACTTTGTATATCAAGTGAAGAAA
TTTATCCTGTAGGTAATGGTCAACCTTTGGGGTAGACAGA
TAAGTGCCATAATTTTGTTAGTTTTTAAAGTGGATTGATG
TGGGGATCATTGAACAGCAGGCTTCAAATGTTGCCCCCAG
AGTTCATGATCCTGCAGTTTGCAGGCTTGCTCTCATTCCT
GCAATCACTTTTCACATTTTGATTCTGTCTTCCCTCCCTT
GTCTTTTAAACTCAGGTGGTCTTGTTAGTATGCCTTACTA
TGGCATCTCCTTCAAGGATGATTTGTTCTATTCAGGATGT
TCTCTAAGTTATACCATTAAAGAAGTTTCCTAAACCTCAA
TAATTGTTTGACAGTAAAGGTAAAGCCTTAAGTCTATTTA
GTCTCCAAGACTCTTCAGTTTTGAATACATATGTGTGTGT
GTGTGTGTGTGTGTGTGTGTGTATATATGTATATATTTAT
CCTACTTTTTTGGAAACATGTTGCTCTTTCAAATAACCTG
AAACTGACTTCTTTTCAAGAAGATACAGTGAACAGATTTT
TATTTTACATGAGGAAATTTATGGTTCATAAACTGGAAAA
TCAAATGACATTGATTTTATCAAATACATTACAATGAGAA
TCACCTTTAATAAACAACTACTCTACTTAATTTAAGCCTT
GAGAGAGTCCTCATTGCCAGGACCAGGGACTTCCTTAAGA
AGTACTGGTTTAATAAATGTGTCAGAAAAAATTATAAAAG
TCTTTGAAATGAGCAAAAATACTACTAAGTGTCTTTTCAA
TAGAATGCTGTGCTTTGTCTAGTATATCCTCCAGAGTTAT
TTGAGTCTATAAAGGTCTATATCTTTCATTGTTTTGAATC
CATTTTACAACTCTCTAAATTGAAAAAAATGGATAGTATT
GCAAATTATTTTGTTCAGTGGAAATGAAAATGAACTTCAT
CCATCCTGTAAAAGGCATCTTTAATAGATGTAAATTCGTT
TTCAGCATTTCTGATGGCCTCACAGATCAGGAGTCTGCAA
GGCCACTCTCAGGCTTCATGCACTAAAAGGACTCACAGGA
CTCAGAAAAAGCTGTCATACTCATGTTTATGGTTTATTAG
AGTGAAAGACTACAGATTAGAGTCAGCAAAAAGAAAAGGT
GGATAGGGCAGAGTCTAGGAGAAACAGGGCACAAGCTTCC
AGTTGGCCTCTCCCAAAGGTGTTGCATGAACAGCACTTAA
TTATCTCAGTAACAATGTGACACACATGTAAATTTTTCTA
TCCTATGAATCTCATCTGAGCCTTGGTGTCCAAGGATTTT
TATTGGGGTTAGTGGCAAAGGCATGTAGCGGCTACAGGAC
AACATTAGCTACTCAGTCTCCAACCTCCAGAGGGCAGTGT
GGTTCAACAACTGATGCAGTGTGGTTCAACAACTTAGACC
TACAAAAGCACTCCAGGCAGGTGGGAGATTTCAAGAGAGC
TCAGAGGTCACCTCCTGGATGTCAGCCAGGGAGCAGTCCT
TTTTCTTGGAATGTGCAGGGTTTGAGTAACCCAAGATTGC
TGTGTTAACCTTTTCCTGAACACCTATATGCATATGTTTG
TCTGTTCTTTGGATTCTCCATTGAACTGGGTAGTGCTGTT
ACTGTTTTTGCCTTCCTAGTTCCTCATTAATGGGCTAAAA
TAAATCTTTGACACATTTATGTTTGCATATGAGTCATTAT
TTTACTTTTTTTTTTTTTTTTTTTTTGAGGCAGGGTCTCA
CTCTGGGTCAGGCTGGAGTGTAGTGGTGCGATCCCGGCTC
ATTGCAGCCTCGACCTCGTGGGCTCAAGTGATTGCCCCGC
CTCATTTTTTGATTTTCTGTAGAGAAGAGATCTCACTAAG
TTGCCCAGGCTGGTATTGAACTCCTGGACTTAAGTGATTC
TCCCTCCTTGACCTCTTAAAGTACTGAGATTACAGGCATG
TGCCACCATGCCCAGCAATTTTACCTTTTTTCTTAAATGT
TAACCTTTAACAAATATATGAGCATAAAAATTGCTAATTT
TTTTTGCTTATTTCTCCTGCCTACCTCCTTTCTTTCTGCT
CCCTCTCCCCTTCTCCTTTCGCCCTTTCTCCTCATCCCCT
TCTCCCCTCCCCTCCACACCCCCCCATCCCTGCATCCCTC
TGTCCCTTCCTTCCTGCTTTTCTTTTTTCTTTTCTTTTGT
TTTTCTCTCTCCCTCCCTCTCTCTCTTTCTCTCTCTCTTT
CTCCTTCCTTCCTTCCTTCCTTCCTTCCTTCCTTCCTTCC
TTCCATCCATCCATCCATCCATCCATAAATGAATGTATAT
TTGCCAGTTAGGGTGCAGGGGAATGCTGAAACTTAGTGTA
TGCCCTTATTTCACATTTCCCTTATCAACGTGAAAAGTTA
TCTGTGACTAAGTGCTCTTGCACATCTATACTGAATTATA
GTTTAGAGAGACCGTTCATAGATGCTGCCTCATCTGTCTT
TCTGTCTGTCCTATTGAGGCAAACAGATGATGGGTTTCCT
TTTGCAGATAGTGAAATGGAGTTCAGAGTCGTAAGTATTT
TGTCCAAAGTTTCCAACTGAAAAGGAGTCAGACTTCTTCT
TGCTAGGTACACATACTCAGCAGCTTTCTAGTGTTTACCT
GAATGTCCTGCAGCCATCACAAATTTAATGGACAAAATGG
AAAATTTTCTCTTTCTCTGTCCTCCTTCCCAATTTCTTTC
TGCTCCAGTTTTTAATCATCTATTAAATAGCACTTCCTAC
TTAGTTGCTTAAACCACAAACCTGGGAGCATTCCCTGACT
ACCCTTTCTTTCTCTCTTACTTCCCATATCCAGTCTATTA
CCAAGTCATTTGGATTCTGTCTTTACAATCATATCTCTAC
TCCATCTCCTTCTTTCCATCTCCACTGTGTCCACTCTAGG
TCCAGACACCAGGTTCTTCTGTAGTTTTTCTTTTCTTTCT
TTTTTTTTTTTTTTTTAAATCTTTAATTTGTTTCCATACT
GCAACCAGAGTGCTCTTTTACTAAAAATAAATCTCATCGT
TATATTTTAAATCCTTCCATGCCACAATAACTGACGGCCT
GATATGCTCAAAAGTCCGCGTGGTTTACTTCTTCAACTCT
CCTCCCTCTTTCTGTCTACCATGTTCTAGCCCATGAACCT
CTGTGTTCCTCAAACATGCCAAGCTTGTTTCAGCTTCAAA
GCCTTTGCCATGCTGTTTTCTCTGACTGAATATTCCTCCC
CGCTGCTCTTCGTCACCCAGTTGCCTGGCTAACTCATGTC
CATCCTTCAGTTTCAATGTCACTTCCTCAGAGAGGCTTTC
CTTAAACCCTCCAATTCAGTGTAAGTACCTCCTGTCATTT
TCTAATTACACCCTGTAATTTTCCTTGTGGTACTTACTGT
AATTGTAATTAAATATACTTTTGTTTCATGTTCCACGAGC
TCCATGAAGGCAACAATTAAGTCTGTTTTGTCCACAACAA
AACAGACTCCCAGTGATAGGCCCAGAAACTATAAAGTTAG
AAAAGGGCTTGGCATACAGTAGGTACTTAATACATCTTTT
TTGGAAGAATGAAAGCAAAACTTCTCATTCCAAATTCAGG
GATGTTTTCCTGATGTTATACTGCCTTTCTGAGTAGCCCT
TTTCACATTTTTACTATCTCTTCTTCAGTTTTCCTTTTAT
AAATTTAATTTTTTCTACCCCAAGTAAATTATAAATAACT
CTTTGATCATTAATATTTTCAACTACTTGCATTAAATGTT
TGAAAATGACCATGCCCTAAAAGGTTGTTAAGTCAGTGAA
GGATGTTTGAGGGTCTTATTTTTGTTTTTTTTAAGACAGA
ATCTTGCTCTGTCACCCTGGCTGGAGTGCAGTGGCATGAT
CTCGGCTCCCTGCAACCCCCGCCTCCAGGGTTCGAGCAAT
TTTCCTGCCTCAGCCTCCCGAGTAGCTAGGATTAAAGGCA
TCCACCACCGAGGCTGGCTAATTTTTGTATTTTTAGTAGA
GACAGGGTTTCACCATGTTGGCCAGGCTGGTCTCGAACTC
CTGACCTCGTGATCCGCCCGCCTCGGCCTCCCAAAGTGCT
GGGATTACAGGTGTGAGCCATCTCGCCTGACCCCAAGGTT
CTTATTCTTAAGGTATTAAATACTAGTCCATATTGGACAT
TCCCATTTTCCATACAATCCTGTTTTCTTCCTTTATTGCC
TCAGTGGAGTCTATGCTTTTCAAATATCTGCCAATTGGCC
TTTCTACACAAAACAATTCCCTTCATTTCAAATTTATTTT
AATTTGAGGTTGAAGGTGACCATTTTTTCTCTAACCTAGG
CTGAATTAAAAATTATAGATAGGTAAGTGATGCAGACAGT
AGCCCCCCACATAGAGGAGGCTTGGTAATAGTGAGAGCTA
CCATTTCTTAAGGAGAGGCTCTGTGACAAACATAAGATAT
ACATACATCATCTCCAACCCTCACAACAATCTTGGAATAG
AGGTGTTATTATTTTTATTTGCTTTAAGTTATTTTCTGCT
GTGTAACACTCACCCAGTCCCCAGTTTCCAATTTAGCAGC
TTAAACAACACACATTCTTAAAACTCACAGCTTCTGTGGG
TCAGAAATGCAGGCCCTGCTTAGCTGGGTCCTCTGCTTCG
AGGTCCTCCACAAAGCTGCACTGAAGATGTGGGCTGATGC
TGCAGCCATCTCAAGGCTCAATTATGGAAGGTCCACTTCC
AAGCTTTCAGTAAATTGTATTTCCATCTTATGTGGCTCTT
GGCAGACCTCAGTTCATTACTGGCTATTGGTCAGAGACAT
TAGTGTGTGTGTGTATGAGAGAGAGAGAGAGAGAGAGAGA
GAGAGAGAGAGAGAGAGAGAGAGAGAGGCAGCACTAGATG
GAAGTTACATTACTTATGTGACCTAAGCTTGCAGGTGATA
GCTCACCACTTTTGCCACATTCTATTCATTAGAAGCAATG
CACTAGGTTCGACCCACCCACACTGGTAGGGAATTACACA
AGGGCATGAATACCAGAAGGTATGCATTGGGGGCTATCTT
AGAGGTTGCCCACAACATACTTGGACAGAAAAAAAAGAAA
AGAGGTGCAGTTAAATTGATCAATGATGAGGCTGGAATTC
AAGCCTAAATCCATCAGATCCAGGACCCTCATTCCTTCAA
TTGCATTTTGAAGTCTTATGGTGTTCAAAAAATGATTGTT
GTTGAAGATGAGTCTAACATCACAAATTGATGCCATAAAA
TAAAACCAGGTATTTTTCATACCTATAGACTAAACTTGTA
GGCCATTCATTTAATAATGGCCTACATTTGTTCTGAAGAA
ATACCGGGTTAGTTCATCAATATAGGAGAGAAACATGGGC
AACAATGCAGAGGGTGCAACCTAAGAGTGGTGGGTGGTGT
TGTGAGTGACAGACATAGCTAATGATTACTGTAGGATCAT
AGAAGACTGACACAGCTTCTACCCAAATAAACAGTAAATA
TAGTCGGGGTTGTTGGCCTAAGTAATCAAGTATCTAATAA
TTCCATAGGTTCCTGCTTGGTGTAGAAATAAGTCTCTCAG
GCCTAAGATTATTTATTTATTTTTCTTTTTTACATAATTA
AAAAAAATTTCTGTAGAGATGGAGTGTTGCTACATTGCAC
AGGCTAGTCTCGAACTCCTGGGCTCAGGTGATCTTCCTGC
TTTGGCATCCCAAAATGTTGGGATTACAGGCATGAGCCCC
TGCACCCTACCTAAGATTATTTCATTTATTTCTATTTTTT
TCTGTTCAATTGTTGAGTGCTGTCCATTCTGTATTTTCTG
TACTCCAACTCTTTAGATAGATAATAGAGTCACCCTTGCA
TATTCCCCCCTTACTTTTCTTTTAACCTGTGTTCGATTCA
TTCAGAACCTTTTTTTTAAGCCTGTGTTCAGATTCACTGT
GTTCAATTTCCGCCTTTACTCAGGCAGAAAAAAAAGGTCA
ATTAAAAAAGTCTTTGGGCCGGGCGTGGTGGCTCATGCCT
GTAATCCCAGCACTTTGGGAAGCTGAGGCAGGCCGATCAC
CGGAGGTCAGGAGTTCAAGACCAGCCTGGTCAATATGGTG
AAACCCTGTCTCTACTAAAAATATAAAAATTAGCTGGGCA
TGGTGGCACACGCTTGTAATCACATCTACTTGAGAGGCTG
AGGCAGGAGAATTGCTTGAGCCTGGGAGATGGAGGTTGCA
GTGAGCCGAGATCATACCACTGCACTCCAGTCTGGGTGAC
AGAGCGAGACTCTGACTCAAAATAATAATAATAATAACAA
CAATAACAACAAAATGTCTTTGGGTGCTGACCACTGGAGA
TAACAAGGAATGACAGGGCCTATCACCATCCCTTCTGTCC
TTGACTTCTATCCCAACTTCTGTCCCTCTGCTTCTGCACT
CCCAGAGGCTCCAGAGGAGACAGGCTGTAGCAACTGCCAG
GCTCTTCTTCCTGCAAGCATTTATGGCTTGAACTCAAGAT
TTTCGAGGGCTTTAAATCCTAATTGTAAAGGTTATTCTTC
ATATCATTAAAGCTAGTGCTGAAACAAAATGGGCATAACA
TTGCTTGATGTCCACTAACTGGTCATCGACTGTCATGGAA
AGCTGGGTGTTGTGTTATTCTTTAGAATCTGGGGATGAGA
ATCTGAATAGACTAGCATTTTGTAGTTCACATACTTTCTC
CTAACCCTTTCTTAGAGCAAAAATGAAAAAAGGGGGAAGT
ATATTTTTTAAGTGAATAATATTCTTCTCTACATGTAAAA
AATCTTGGGAAATATGCTATTTAGAATATATGGATTCTGT
CTTCTTGACGCTTCTATGAATTCATTACAGGTCACAGAAT
ATAATTCACTCTGCATGAAACTTAGAGAACAGCTTGGTCT
TCATAATAACCCTTCCAAGGTGCTCTCTCAATGTCAAATT
GCAAAGAAAATGCTCTTATCAGATCCGTTGAATGTTTCTA
CATTAGAGAAATAGAAGAAAGGCCAAGGATTTTATGCTAA
TCTCCTGTTTAAATCTCATCTAGAAGAAATAACTTATGTG
TAAGTGAAAAGAAAATTAGCACCTTTTCTCGATAAGTGTC
AAAGTACATGAGCCCTTTGTTAGAATAAAGTCTAGGGAAA
CAAGATAACCATAGTCAGCTTGATGGCAGGTAACCAGCCC
TGTGTAATTTGGCTTTCTTTGAGATTTCCTTTTACATAAG
TGCTAAAAACCAAACCAAAACAAAAAAACTCCTGGCAATT
GTGCAACTGAATTGCCAGTGTCTTTCTTTCTTAGACAAGA
ATGACTTCTTATTCATGTGACAGTCATGAATAAGAAGAGA
ATACACTCTGGTACACTTAACTCCCTTGAGGGCACTTGAA
CAAATAGCTCTACAGATCATTAAGTTGAGTTCAAAGAACA
TGTTTCTCCCTCAACTCAGTAACACATATAGTGGTATCTG
TGATGTGGTCAGCCGATGGTCCATAGATGTTTTACAATTC
TCAGGGTTGGCCTTAATATAATTTATATCACAAAAAGTCC
AGAATTTCTCTACTGACCAAAGTTCTTAAAAGACAACAGC
AGCACTGTAAAAATTGTGGTGTCTGATCTTTTCATCTGGA
AGGCACACATGGTATTTATATGCCTTACTGAAACTGCCCC
AATGGAATCAAAGAATTTTAGAGCCAGAAGGAAATTTAGA
CATATAGTCAAAAATGGTAATGTTTCTAAAGAAATAATCT
TTTAAAATCCCATAGTACTTAGGTGAACCTGCCATTCTAT
TGAATAGTGGTGAAGCCCAGCTGGACTCAGAAGGATTCTA
GTTATGGGTACAGAAATAAATCTTGGGTGATTTAGGCAGA
AAAAAAAAAGATTGACAACTCACAGCTCACATCTCCAGGA
AGGTTAGAGAGCCAGGATCAGAAAGGAGTTGAAAGAAGGG
ATTGCTGGGCTGCAGGCAGCACCATATTTCAGAGCCAGTC
CTGTGAGGTCACTGGTGTAACTCTCACAGACCTCTGGACG
CTGTTGGGTAGATAATGCTGGTGGCACTGCCCCCCTTGGA
GAATGAATGTGTCAGTCAAGGCTGCCTCTGCCACCAACAT
GATGGATTCCCCCGTGTCTCTGCTTGTCAGTGTCATGATA
TCCCAATTTGAAAGATGTAGCTTATTGGGAGATCCGGTTA
CCAGGGGCTCAGGGAAGTGAGTATCTAGCTTTATACAGAG
GGACATTCTTTAAACATATGAAGAGGGTTTAGATCATTGG
AAATAATAAAAAAAATTGATAAATGTCCAGTATTCAGGTC
CCTTGTCTTGCAGTTTTCCCAAACTTCACTTCATGGTTTT
ATATATAGTTCATTCAACATAAGTTTATTGAGAGGCTAGA
GGATTCTGAGAATATAACCATGAATTAGGTACTTCCTGTT
CTTCAGGATCTTATAGATACTCAGCCCTGTAAAGAGATAA
ATCATAATAAAACAGAAAGAATGTAGTAATAGAGGTATGA
GCCAATGGTCCAACAAAGTAAATTCCTCCCTAATCTAGTA
AATAGACTATATTCTTCCAGTTACCCAGGAAATTAAATTA
TTCTACAATAATTTTCTAGGTTAAATAAATTATATAGTTA
TTTGTCTGCTTGGTAGTAGTTTAGGAGTTCTGACACATAC
ACACACACACACACACATACACACACACACACACACACAC
ACATATACACACACACACACCCCCTAGAGGGACAGGTATT
GTGTTCTTATTGGAAATCAACTTACCATTTTCATGCCTGG
TAAAATAAACATTATTATTTTTCTCTTTTTGTCCAATAAA
CATTTAACAAATGAAAATACTGGATTGTAGTGAATTTTGC
TTGGTTTGAAAATATAAATTTGGATTTAATTTATTCTTAT
CTTGAAATTTAACAATAAAGGTTAAAAGTAATCTATTTCA
CTTATTCTTTTCTTTCTTTCTGTACAAAGATATGTACGTA
ATAAAGTTTTCATCAATTGTGGTCTTTGCTCAGACATTTA
TATTAGAAATAATAAGATCAGACATGTTTTTAATATACTG
AAAGGAAATACGTTTTATTTGCTGAAGGCCCATGGGAAAA
TTGTGAAAGGAAGTTTGTTTTCAGTTCCACTGCGCACGGA
CCCTGTCGCGCTTTTAAAAGCCTTTCCAGGCCAGTCGCGG
TGGCTCACGCCTGTAATCCCACCACTTTGGGAGGCCGAGG
AGGGCGGATCACGAGGTCAGGAGATCGAGACCATCCCATC
CCGGCTCACACAGTGAAACCCCGTCTCTACTAAAAATACA
AAAAACTAGCTGGGCGTGATGGCAGGCGCCTGTAGTCCCA
GCTACTCGGGAGGCTGAGGCAGGAGAATGGCGTGAACCCG
GAAGGCGGAGCTTGCAGTGAGCCGAGATCGTGCCACTGCA
CTCCAGCCTGGGCGACAGAGCGAGACTCAGTCTCAAAAAA
AAAAAAAATTAGTCAGGCGTGGTGGTGGGCACCTGTAGTC
CCAGGTACTCAGGAAGCTGAGGCAGGAGAATGGTGTGAAC
CCGGGAGGCAGAGCTTGCAGTGAGCCGAGATCTCGCCACT
GCACCCCAGCCTGGGCAACAGAGCAAGACTCTGTCTCAAA
AAACAACAACAACAACAACAACAACAACAACAACAACAAC
AAAACCTTTCCCTCCCGCCAGGCACCACTCCCTTGTGCTC
TGTGTCCTGGGCTTGACTGCAATGGCACAGGCTGGAGTAG
CTCCAGGGCTCCTCCTTTCTGTGCTGTTTGCTGCTGTTTC
TACCATCATTTTTCTTTAACCAATTTTGTATTTTTTCCCC
TGGGTTTGGTTCCAGGTGGCACTTAGCTGAACTAATATAG
ATGGATAAATAGATAACTTTTTCTAGAGACAGGGTCTCAC
TATGTTGCTCAGGCTGGTCTTGAACTCCTGGGCTCGAGTT
ATCCTCCCATCTCACTCTCCTGAGTAGCTGGGACTACAGG
TGAGCGCCACTGTATCCATGAACTGATAAACATTAATTTT
GTAATGAATGAAAGGGGACTAGAGGGGAGCTGAAGAAATT
ATGCTCCATGTCCTTTGATGTCCTTCGTTCTCTCTTCTAA
ATATATATATATATATATATTTTTTTTTTTTTTTCTTGAG
ATGGAGTCTCGCTCTTTTTGCCCAGGCTGGGGTTCAATGG
TACGATCTTGGCTCACTGTGACCTCCGCCTCCCGGGTTCA
AGTGATTCTCCTACCTCAGCATCCCGAGTAGCTGGGATTA
CAGGCACCCGCCACGATGCCCAACTAATTTTTTGTATTTT
CAGTAGAGAGAGGGTTTCACTATATTGGCCAGGCTGGTCT
CAAACTCCTGACCTCAGGCGATCCACCCTTCTCGGCCTCC
CAAAGTACTGGGATTACAGGCGTGAGCCACCCCACCCCAC
CGTCTTCTAACAATTATTGTTACCATATACTGAATGTTTC
TGACAGGCTGCTGAACTCTTTATAATCCTCACACCAACAT
TTGTAGGCAAGTATTAACAGTAGTGTTTCCATTTTACAGA
GTCATGAACATTATATGACTTCTTTAAAATCACACATATG
TTACTGGGATTTAAATTTAGATCAGTATGATCACAAAGTG
ATGTATTTCTGTTAAGAAATAACTTCATTCCTGCAAACTC
GTGTGCTTTCCCTCTAATTTAAGATTATTCATAATAAACT
CTGTGTCTGTATATTTTCTTTTCTTTTCTGGGGTTTTAAG
TTTCCCTCTTTTCATTCATTTTTCAGAACTGTTTTCATTC
ATTTGTTTCTTCTTTTACTTTATAATTCCTTTCCTTGCTA
TCTGTAATAGTAAACCATGCACCAAATTTGAGGTAGCTGT
GGGTAGATCAATTTAGTTGTATACATAGGCAGTGGCCTGC
ATGTCCTGGATGCAAAAATGAATCAAAACAAAACGAAACT
GCCCCAAAAAACCCCTAGTGTATGTAAAAGTATAAGAAGA
TAGGCTGGCTAGGGCTCTCATAACAAATTATTGTAAACAG
CGTGGCTTAAAACAACTGAAATTTATTCCCTCACAGTTCT
GGAGATGGTTTGAAATCAAGGTGTTGACAGGGCCAGACTT
CCTCTGAAGGCTCTAGGGAAGAATCTTTCTTTGCTTCTTC
TTAGTTTCTTGAGGTTCCTTAGCCTCTGACATTCCTTGGA
CTATAGATTCATCAGTACAGTCTTTGCCTTTGTTGTTACA
TGGCCCTGTGTGTGTGTCTCTGTGTTTCTTCTCTTCTTCT
TGTAAGGAAGTCAGTCACTTTGGATTAAGGGCCCATGCTA
CTCCAGTATGACCTCATCTTAACTAATTTTATCTGCAATT
ACATTTATTTTCAAATAAGATCACATTCTGAGGTTCTAGG
GGTTAGGACTTCAACATATCTTTTGAGGGGACACAATTCA
ACACATAACAAACAGCCTGCTACCAGTTAAGTTAACATTA
ATTTTCCTTCTTGCGATTCCTTAGAGGTTTGAGTTTGTGC
TGTCATTTAAAAAAAAGTGTGAAAAGTAACCATAACATAT
AATTATATGGAGAATAATGTAGGTAGGCCTTGAAAAATTA
TTTAATGAGCATCTAATTGTGCCTGGAGCTAGGCATTATG
GAAGATATAAGAGTAGTAAAATCACACCATTGTTAGAAAA
GCAAATTCTCAGGATCTAGCACAGATCAAATGAATCCGAG
TCCGCATTTTAGGAAGAGCCTAGACTGCAAGGATCAAAAT
GGCTGGGTAGCTTCACTGACAGCAGGGCAGCTGTTCTTAA
ACTCTGTCGCAATTTAGGAGAGTCATGATGGCTGGGCTGC
ACCCCATGAAAATTAAATAAAAATTTCTGGGACTGGGATC
CAGGCAACAGTATTAAAAAACAAAAATAAAACCCTATATG
CAGTTACAATGTTGCTTCTCAAATTATAAAGTACATACAA
ATCACCTGGGATCTTGCTAAAATGCAGATTCTGATTCATT
AGGTCTGGGTGGACCCTAAGAACTTGCATTTTTAACCAGT
TCCCAGGTGATGCTGTTGTAATTTTATTTATCTTGTATTC
TCCACAATGTCTGGTTCCAAGCACAAGTAGATGCTAATTA
AATATTTTTTGAAAGGCAAAATTTTCTAATTTCAGAATTA
GTAAATATTTCAGATATAAAGGAAGAATTACGCTTCACAA
TGTTTAATTTGGAAGTACTTCAAAGGAAAAAAATTTTTTT
TCTCCTACTTGAGGAAGGCAAAAACACTTCAAACAAAATG
TCTTTTGTTTTCTCAGGATTCTCTATGAGAAAATAGACTC
AATAAGAGATAACAGCTTGGGTTGTTTTTCTGTTCCTCTT
ACACAGTTGCTTCAAGTTTCATTATTAGGTTCCCTGGGTA
CAACACTCAAGAATCATTCCCAGACTGTATTAAGTTCCTG
CAGAGTGATTATTTCATTACAAGCGATGTATACAGATTCA
TGGCTTGATAAACAATAGATCTCCCAGAACTCTCTATTAC
GGTTCACACCAGTAATGTATTGTTTTCTGTTTCATAGGAA
ATACATCCCAGATTTGTCCGAGAGATGCTGTTTAGGATAA
GAGGTATGTGATTTCTCAGTCCCCAGTCAAAGTTTAAAGT
GTTTGACTTGATTTAAAACCATTCTTCTTTAAAACAGAAT
CCATTGCAGACAATTTCAGATATTTGTTCTTAGACATTCT
AGGAGTAAGACTATAAAACAAACTATTCTGTAGATGTGGC
TCATCATTCTTACTTCCCTTATCCTCTTTGCTGTAAACCT
CCACACACTTTTTTTTTTTTTCCCCCAAGAGACTTGGTGT
TGCTGTTTTGTCCAGGTTGGTCTTGAACTCCTGGGCTCAA
GAGATCCTCCCTCCTCAGTTTCTGGAGTAGCTGGGACTAC
AGGCATATACCACTTTGTGGTTGATTTTTTCCTATTCTCT
TTTTTAAAGATGTTTTTTACCTCTGCCTTAGAGCAAGGAT
GGTATAATTCATCTGGTTTTATAACAAATGCAAACCAGAT
ACAATAATAATCTACTCAGCCCTATGTGTTCAAATGCAGT
TTGCACTCAGCACTGCACTAGATGTCCCTGCCCTCCATTC
CTCCCTCTGTTTTCCCCTCCATCCCTTGGGCATTTGTCCA
AGTCCACATTATTCTATTTGATTGTCTGGGTATTGATATG
TGTTATCTATATGTTCTAGGTACTGAGCCCAGGGCTAAGT
ATACTGTGATGAATAAAACACACCATTCCCTAAAACCTTC
CTTAGTTTTCTCTTTTGTTGAACTCCTCAGGTATTTTTAG
TGAGTACAATGACATTTAGGATTAAATTGCTCTCTAATTT
TTCTCCTGTGATCTATTTTTGACTTGCTAAGTAGATCAAA
GGCTTATCGAAGATTTTGCATTGGTAATATTCACAAAGAA
AATGTATATCTGAACTGCTGAAGAGGCTCTGGAAAAGTAT
AGGAGCACCTGTCATAACTTCTAGGGTCATGGAAGACTTA
GGAGAGGACATCTAAGCTAAGTAGGATGAGTAGGATGTAA
TCAGGTGAAGAGTAAAAGTGGGGAAAAGGCTGGCAGAGTG
TAGGATCCCATTCCATATTCAAGAAGTGGTTTTGCAAAGA
GAAGATAAAGTATAGCATGTTTATTTTTTATTTTTATTTT
TATTTTTTTGAGATGGAGTCTTGCTCTGTCATCCAGGCTG
GAGTGCAGTGGCGCGATCTCGGCTGACTGCAAACTCCACC
TCCTGGGTTCATGCCATTCTCCTGCCTCAGCCTCCCAAGT
AGCTGGAACTACAGGTGCCCACCACCACGCCCGGCTAATT
TTTTATATTTTTAGGAGAGATGGGGTTTCACCGTGTTAGC
CAGGATGGTCTCGATCTCCTGATCTCGTGATACACCCACC
TCAGCCTCCCAAAGTGGTGGGATTACAGGCGTGAGCCAAC
GCACCCGGCCAAAGTATAGCATGTTTAAAAGATGTGTAGG
TACTTCAGAATCACCAAACACAAACTGCAAGGGGGTAGAC
ATGGAGAATGAGGTACACCATGAAAAATATATAGGGACAA
TACAAAAGAGCAAGATGAAGGGTCAACATTGTGCTATAGA
AACAAAATTCGCTAAAGTAAGTTTTCTGGTTTTGTCAGTG
ACTTTACAGGGCTGTGAGATAGAGGAGGTCAATGCTAGTT
GGAGCAGTATGCAAAGCAGAGATGGCCTTAAATTGCAGAG
TGCTTTGGATAGCCAGAGAGGAGGAGGGATCCACTTCAGG
CTGCGAAGACCCCCTGAACAAATGCCTAGTGGTTGGCAGT
CATGTTTGATGGGCCTGCCTGAAACAAGGATTTCTCCTCA
AAGGTAAATGAGATACAAATTTACCCAATGGCACCTCATA
ATAACTGAAGCAGGAAAACAAAACATGTTCCTCAAGTCCC
CACTCAAGCAGCCATTTGCTAGAACACAAAATTATCTGCA
TCCAAATGCCAGTTTTCTTGAGTCACTGAATATGCTTTCT
TTGCCTTTTCATTATTTCTTAATAATAATCATATAGCACT
GACATCATTTATATCCAAGTTTGCAGTTAAATAGATCAAT
TGATGAGTTGTACAAAGAATAGTGTGTTCTATACTGAAAT
AACTAGCAATGATCTTATCTTCAGAGTATATCATCATCTA
TTTGGTTCTCAAAAATATTGTCATCATCATCATCATTATA
ATTACTTTATTAATTCCTTTAGCTACTATTTTTTAAAGTT
CTTTTTATGTTCCAAGCACTGTGGTAAGTGCTTTACAAAC
TATAAGAGACATAAAGCTTTTCTGTGTGTCTAACATCCCT
TTCTTCTTTCAGAAATAATGTCTTTTCTTGGGAACAGGCC
CCCAAAATCTAGCCATAAACTGGCCCCAAAATTGGCCATA
AACAGAATCTCTGCAGCACTGTGACATGTTCATGATGGCC
ATAACACCCACGCTGGAAGGTTATGGGTTTACTGAAATGA
GGGCAAGGAACACCTGGCCCGCCCAGGGCGGAAAACCATT
TAAAGGCGTTCTTAAACCACAAACAACAGCATGAGCGATC
TGTGCCTTAAGGGCATGTTCCTGCTGCAGATAACTAGCCA
CACCCACCCCTTTATTTCAGCCCATCGCTTTGTTTCCCAT
AAGGGATACTTTTAATTAGTAGAATATCTATAGAAACAAT
GCTAATGACTGGTTTGCTGTTAATAAATATGTGGGTAAAT
CTCTGTTCAGGGCTCTCAGCTCTGAAGGCTGTGAGACCCC
TGATTTCCCACTTCACACCTCTATATTTCTGTATGTGTGT
CTTTAATTCCTCTAGTGCCACTGGGTTAGGTTTTCCCCAA
CTGAGCTGGTCTTGGCAAGTAGTGTCCATCGTGGGAGCTC
AAATCCGGGTCGAAGGGTCACTGGAGTGACAGTTGGAGAA
CGTGGAACTAGCTAGAGGACACCTGAGTACTCTTAAAGCA
ATCCTTGTGGTGAGTAAGAAGGGGAGCTCAGAAGTATCAG
AGTAACAATGAGACAAGTGTGGGATCTGGTTCGTTCCACC
TTGGAACATTTTCACACTAATGATGAAGAAGGAGGAGAGT
ATAATGAAGTAAAAGAAGAGGTTACAGAGCAGGTTTGTTT
GCCAGCTAACGCTAAAGTGGCAAAGGAGGGAGAAGTTCAT
CTTTACCCTTCTGCACCCCCTCATTATTATTCTGAAGAAA
AAGAGTGGCCTGACCCTCCAGATCTTTATTTTCCGGAGGA
CACTGGGTGAAAAGTAGTTGCCCCAGTGACTGTTCGAGCA
GCGACTTGAGCGACCGCTCTTAGTTCTATTCAGGCAGGAA
TTCAGCAAGCTAGATGAGAGGGTCATTTAGAGGTTTGGCA
GTTCCCTGTTAGAATACACCCCCCCAGATCAACAGGGAAC
TATCATAGCTATATTTGAGCCTTTTCCTTTTAAATTACTC
AAAGAATTTAAACAAGCTATTCATACTAAAAAAAATATGT
AGAAAATATCAGCAAGTCAGGCCACCAGATAAGGAAGAAA
AGAAAACTGCTGAGCATGAAATATGTCCAAAATGTAAAAA
AGGAAATCATTAGGCTAATCAGTGTCACTCTAAGTTTGAT
AAAGATGGGAACCTGATTTCAGGAAATGCCATGAGGGGCC
CGTCCCGGGCCCATTCTAAACTGGGGCATTTTCAGCTCAT
GCCATTTGCTCACCCCTGTACAATGTCTGTCTTCCGCCAC
AGCCCGTAGTGCTGCGGTAGATTTATACTGCACAAAACCT
GTGAGCCTTCTGCCTGGGGAACTCCTGCAAAAGGTCCCAA
CAGGAGCCTGTGGACCCTTGCCAGCAGGGACGATAGGATT
ACTTTTAGGAAGGTCTAGTTTAAGTTTAAAAGGGGTACAA
ATATATACAGGAGTCATTGATTCAGATTCCAATGGGGAAA
TTCAAATTGTTATATCTACTTCTGTTCCCTGGAAAGCAGA
GCCAGGAGATCGCATAGCACAGTCCTGATTGTGCCATATG
TGGGGATGGGAAAAAGTGAAATTAAACGAACAGGAGGATT
TGGAAGCACAAATAAACAAGGCAAAGCAGCTTATTGGGTA
AATCAAATTACTGATAAATGTCCTACCTGTGAAATAACTA
TTCAGGGAAAGAAATTTAAAGGTTTGGTAGATAAAGGAGC
GGACATTTCAATCATTTCTCTACAGCACTGGCTGTCCGTG
TGGACAATTCAACCTGCTCAATTTAACATAGTTGGAATTG
GTAAAGCCCCTGAAGTATATCAAAGTGGTTACATTTTGCA
TTGTAAAGGGCCCAATGGACAACCTAGGACCATTCAACTA
ATTATAACTTCTGTACCTATAAATTTATGGGGGAGAGATT
TATTACAACAATGGGGGGCACAAGTTCTAATTCCAGAACA
ATTATATAGCCCTCAATGTCAACATACAATGCATGAACTG
GGGTATGTCCCTGGTATGGGACTAGAAAAATATTTGCAAG
GTTTGAAAGAACTGCTTCAAGTGAAAAGACAAAGTTCCCA
TCAAAGATTAGGATATCATTTTGATGGTGGCCATTGTTAA
GGCTCCAGAACCTTTAACAGATAAGCCAATTTGGATAGAA
CAATGGCAGCTAAGTAAAGAGAAACTGGAGGCTTTAGAGA
AATTAGTTACTGAACAATTAGAAAATAGGCACATAGCTCC
AACATTTTCCCCTTGGAATTCTCCAGTTTTCGTAATTAAG
AAAAAAGTAGGTAAATGGAGAATGTTAACTGACTTAAGAG
CCATCAATTCAGTTATACAACTTATAGGAGCATTACAGCC
AGGATTGCCTTCTCCTGCTATAATTCCAAAAAATTGGCCT
TTAATAGTGGTAGATTTAAAAGACTGTTTCTTTACTATCC
CCTTAGCTGAGCAAGACTGTGAACGGTTTGCATTTACAGT
TCCTGCAGTAAACAACCTGCAGCCTGCTAAGCGTTTTCAT
TGTTTTACAGATGGGTCTAGTCATGGTAAAGCTTCTTATT
CTGGATCAAAAGGTAAAGTTTTCCAGACGCCATATACTTC
AGCTCAAAAAGCAGAGCTTGTAGCTGTAATTGAGGTATTG
ACTGCTTTTGATATGCCTATTAATGTGATTTCTGATTCTT
CATACGTGGTTCATTCCACACAGTTAATTAAAAATGCTCA
GTTATGATTTCATACAGATAAACAACTAACGACAAAAACA
AAAAAGGGGGAGAAACAGGGATTATGGGACAGCTCATACA
CAGTTGAATCTAGCATTATTAACTTTAAATTTTTGAACCT
GCCCAAATGCCAGATGTTATCAGCAGCTAAACAGCATCTA
CAGAAACCAGCTGCAAAGACAGAAGCAGAACAACTGATTT
GGTGGAGAGATCCGATAACAAAAAGTTGGGAAATAGGTAA
AATAATAACTTGGGGTAGAGGTTATGCTTGTTTCTCCAGG
CGAAAATCAACAGCTGATTTGGATACCACCAAGACACCTG
AAACCTTATCATGAGCCAGATGCAGAGGAAGATATTCCGG
GAGGATCCTGAGGACTCCCTGGTTGCAGCCATGTCGAGAC
TGACACTGAGGAGGATCCCAGCTGTCATGAGCAACACCCG
TTGAACACAGCCACCCACCTGGGGACAGATCAAGAAGCTG
TCACAGATGGCAGAAGAAAACCTGAGGAAAGTGGGACCGC
CAGTCACAATGAGTAATTTAATGGTAGCTATGATAGTAGT
TATCACCACTGCCGTAAGTATTCCTTCAATAAGGGCTGAC
GCAGAGAACAATTATACTTATTGGGAATATTTATCAATCT
TAGCTGGCAATAATGCCTAGATGTAATCACTCTATGACAC
AGTTACACATGCTTTCTGATCTCAGTATTTACCATAATAA
ATCTGCTCCTATAATTGAGGCATACCGCCCTCGAAAACCT
ATTGGTAAACAAAATTGAACCTGGCCAGAAAAAAAGAACG
TACTTGTTTAGGAAGATTTCACTGCAGAACAGGCAGAGGT
GCTGCACAATGATTCTTATGGAATCATTATTAATTGGTCC
ACTGAGGGTATGTTTAGCTTGAATTGCACTCTTACTCTGC
ATGCCATGGCCACACTATGTTCAGCTGATCTGAACAAAAT
GGTCAGAGGGTAGAAATGATAAGTACAGCAAAAGTTCCTA
TTATTTGGAACCATGGCAGTATAGTGGCACCTCAACCTCA
AATGATATGGCCTTTTGTAGGAGCTAAATATAAGGATTTG
TGGAAACTATTAATAGCTCTTAATCAGATCAAAATTTGGG
AAAGAATAAAAAAGCATCTAGAAAGACACTCTACAAACTT
GTCTTTGGATATTGCAAAATTAAAAGAACAAATATTTAAA
GCTTCCCAGGCATACCTGACCTTAATGCCGAGAACTGGAG
TGCTTAAAAGGAGCTGCAGACAGATTGGCAGCTAGTAACC
CATTTAAATGGATAAAAACACTTGGAAGCTCTGTGATTTC
AATGATGATTGTGCTTTTAATATGTATTGTTTGTCTTTGT
ATAGTCTGCAGATGTAGATCCTGACTTCTGCGAGAAGTAG
CTCACTATGACAGAGCTGCCTTTGCTTTTATTGCTTTGCA
AATCAAGGAAAGGGGACGTGTTTGGAACAGGCCCCCAAAC
TCTGGCCATAAACTGGCCCCAAAACTTGCCATAAACAAAA
TCTCTGAGGCACTGTGACATGTTCATGATGGCCATAATGC
CCACGCTGGAAGGTTGTGGGTTTATCAGAATGAGGGCAAG
GAACATCTGGCCCACCCAGGACGGAAAACCGTGTAAAGGC
GTTCTTAAACCACAAACAATAGCACGAGCAATCTGTGCCT
TAAGGGCATGTTCCTGCTGCAGATAACTAGCCATACCCAC
CCCTTTATTTCGGCCCATCCCTTTGTTTCCCATAAGGGAT
ACTTTTAGTTAATCAAATATCTATAGAAACAATGCTAATG
ACTGGCTTGCTGTTAATAAATATGTAGGTAAATCTCTGTT
CTGGGCTCTCAGCTCTGAAGTCTTAGGAAACCCTATTTCC
CACTTCACACCTCTATATTTCTGTGTGTGTGTCTTTAATT
CCTCTAGCACTGCTGGGTTCAGTTCTCCCCAACCGAGCTG
GTCTCAGCAGTCAGTTTTTTTTTTTTTTTTTTTTTTTTTT
TTTTTGCTTTTTAGAGACCAGCTCTTTCTCATTCTCACTC
TATGCAGTCAGCTCCATGCATTCACAGTTTTACCATTCTC
TCTCTCCAGGTTTTATAACATTGGTAGTCATAGGAGAGCA
CAGGATGCAGGCCTGGCTTCAGTGGACACACGTCCTAAGG
TGGTCTGATCCATACTGTGGCCTGCACTTTTGCTGGAGCT
ATTGGAAAAGAGGTCCCTGGGTATAAGAGCCATTTAAACC
CGGAACTGACTGGGCCTACCTGGTACCATGAGAAGAAAAT
CTGCCTGCCATTGAAGTTAACACATAAGAAAGTAGAGCCA
GGAGATGGAGACAAGGCAATAGCATCCTCAAGATATTAAA
TTCTGAAGCTGGCTGTTCCTGAAGAGAGTATATATCTGGG
TCTTTCAGCTATGTGATCCAATGTATGTCTCTTTATCTCT
ACTAAACTACTTTGAGTTGGGCTTTTGTTCTTGGCTACTG
AAACGGGCAGAACCATTATATGACTAAAAAGCTCCTGTTC
TTAACTACCAGTATCTCCAAGGATACTGGAGAAATGCTGG
TGAAATAACGTGGGTAAATTTCAAAAGGAATCCCTCTTCA
CCTACACCCAAGTTTCGTGAGCTTCTTTAAGGGTACATTT
TCCATAAGGAATGTGTTTAGTATTGCAGCTTAGCAATGTG
TTAGTTCGTCCATACAAAAGCAAGTAGCACTTATTTCCTT
GTGGGCAAGGTCAATAACGTGACATGAACAGCTGCTGAAG
GTGCTGATGAGCTATTCATGGATCCCCTGCGCTCCTGCCA
GTACTATTTCAGTCCTAATAGGGGTGATCAAGGGTTTGAG
GCACCCTCGCAATACAAGCCCCAGCCAAGGGAGGGTCCTA
GCTCTTCTCATTTGAAAATGGTAACCAAGTACTTCTCACT
ACTAGATGGGAAGCCTATCAATAACAAAAAATAGTTTTAC
TTAATTATAGGTGGGCTTGAATTTGATGAAATGGCCCCCT
CCGGTGGTTAGAGCAACTGCTATGGTCGCCTTCCTCCTTA
AGGTGGGAGACCTAAAATGAACCTTACTTAGTCTGTCGCT
TGTAAAGCCCACTGTTCTCTGAAGTTTACCGCGTTGGTAA
AATCTGCACAACTTAGACTGCGGTGACAGCTGTATAACCA
CAACGTTCAAGAAATCCTCGGTGCGAATGACTTCTAAATA
TTGGATGGATTGCCTTACATTCTGGGAGTGTTACTTTCAC
ACTCATTTATAAGGGAAAGCTCATAAAATAAGTTTCTCAG
GAGTATACATTAATAAGAACAAAACAACCCTAACACAGCA
GACTAATTTATCAATGTTTAATCTGTCTTGTAAAATAGCA
AGATTAAAATGGAGGTACTGTCACAGAAGATCAAAACATG
TAGGCTCCTCGAAGTCCCTGCACATTTGGCCTAAATGCTT
CCTAGCTTGTTTTTAAATCAGCTGGTGTGAATGAGAAGTT
ATTTTTAAAAATCGAACAGAGTGCCCTGCACTAGAGAGAG
ACAACCTGTATGTTGGCTGAACATTGTTCTAGTGCTCGCT
AGGGAAAGTTACCTGAAATTAGTAATAGAAAGAAAAGAAT
CCATTATGGATACTAAGAATAATTATTCTTCTCTCTCTTA
AATTTCATGAGACTTAAAATGTGATTCTACAGTTTTTGAC
GTGATTCTTTAAAATATTTTCAGAAATATTTTATTTTGTT
TGAAATGGAGTCTCTGTTGCCCAGGCTGAGAGTGCAGTGG
CATGATCTCAGCTACCTGCAACCTCCACCTCCCAGGTTTA
AGCTATTCTTCTGCCTCAGTCCCCCGAGTAGCTGGGATTA
CAGGCATGCACCACCATGCCTGGCTAATTTTTTGTATTTT
TAGTAGAGACAGGTTTCACCATGTTGGCAAGGTTGGTCTC
GAACTCCTGACCTCAAATGATCCACACTCCTTGGCCTCCC
AAAGTGCTAGGATTACAGGCATGAGTCACTGTGTCTGGCC
CAGAAATATTTTAACTTACCACTCTGGTGTCAGATTCACA
GGAGCCAATGCATACAAAATTATTTATTTCTTTTGAAAAA
TAATTCTGTAGAGATCATTGCAATGTTGAGTTCTTGATCT
TTAAATCCTTTTCTTGTTCTAAAATTTTAGATGGGCATTG
CTAACGGGAGAGATACAGTTCACACCAAATAGATACCATT
GATCCTTCTCTTTTTAAAGTGTTCTTCTGACTTTGAGATT
CCCCATCCCACCTCCCCCTACTTTGCTGTCCCTCCATTCT
CAGCAAGCATCTTAAACATTGTTTATCCCCCATCCTCTGT
CTTTGGCCGTCTTCTCATTATATACCCTCCTTCTGAGTGT
TCTCATCCAAACTCATGACTCTATTTACTATCCATCTACT
GCGGTTTCCTAAATTAATATTGCTATTTAAAATTGAGCTG
TACCCTGACCTTCGGAGCTATACATAAAATGGGCTGCCCA
ACATCTTCCTGAATGTCCCATAAGGATTCAATTTCAGTAT
AGCAAAACTGAACTTAATATGTCTTCTCCCTGAATTTAGT
TCCAGTTCATTTCATGGTCTCAAAACCCCATATCTGGGAA
ACACACCAGAATCTTTCCTTACCTTCTTCCACAACCAACC
AGTTACTATACACTATAATATTTACCTTTTTGGCATTTCT
GGTATTTGTCTTCTCCTTACCATTTTCACTGATGTTACCC
TCATTCAGGCACTTACCTGGACTATTATAAGAGATTCTAC
TTTCAACTGAACCTACACATTGTAGCCAGAGTTGCTTTTC
CAAAATGCAAATCAAATCATGTTCTTCCCCACCCTCCACT
TTTTTTTTGAGACAGAGTCTCATTCTGTCAAGCAATTCTC
CTACCTCAGCCTCCTGAGTAGCTGGGATTACAGGCAGGCG
CCACCACGCCTGCTAATTTTTGTATTTTTAGTAGAGACAG
AGTTTGACCATGTTGACCAGGCCAATTCCCAACCTCGGGT
GATCTGCCTGCCTTGGCCTCCCAATGTGTTGGTATTAGAG
GTGTGAGCCACTGTGCCCAGCCTATGTTCTTCCCCTTTTA
AGACACTTCAGAGTTTGTTTTTTTTTTTTTGGAAGCATAA
ATTTAAATCCCCTGATGCATCATACGTGATCCTCCACATC
TGACTACTGACCACCTGTCTATATCAGTTGTCTATTTCCC
AGATAATACTATGTAACCAACAACCACAAAATCTCAAGGA
CATATTTAAGAAACATTTATTATTCCCTCGTCTAGGCTGG
TCTACTGTGGACTCTGCTTGAGCTTGACTGGAGTTGCTCT
TATGTCTGGAGGTTGGCTGGTCTTGGCTTGTCTAGAGTAG
ACTTAGCTGGAATAACTGGGGCAACCTGGCTCTGCTCTAT
GTGTTCCTTGTCCTCTGGCTGACTAACCTGGGCGTGGTTT
ATGGGGATGACAGAGGTGCAAGAGAGAGCATAAGCAAAAA
TATACAAAGTTTCTTGATGCCTAGGTTCAGAATTGGCACA
TGGTGATGTTTGCTAAGTTGTATCAGCCAAAGGAAGTCCT
AAGACTGGCTCAGATTCAAGGGTTAGGGTGACAGATTCTG
CCTCCAGTTAGGGGAACTGCAAAGTCACATGACAATGGGT
TGACTACAGGAAGTGTGGGAGAATTAGAGTTTTTATTGCA
CTGTCCATCATATATTTCAAGAAAGCTTCCACTTTCTTCC
TTCCTCAGAACAAACAAGGAACAAAGAAACTCTCCACTGA
AATTTTCAAATTTCATTACAGATAATACAAGGAAAAGGAG
AAAATGTCAAAGGAACTGTAATTTCAACACCCTTGTAGAG
AAAAGAATGTACCTATGGAGGGAAAAAAATGTACAGGGTA
CTATGAGAAAATAAACATTAGGAGAATAGAAAAGAGGCAT
TGGGAATTGAAAATATGATGGCAAAATAAGAAATTCAGTG
AAAAGTTTGGAAGACAGAATTGAGGCATTTCCTGGAAAGC
AGAACAAAAGAAAAAAAAAAACACTAAGAAATAAAAAGTC
AGTTCAAAAAATATTTAAATCTGATTAATAAAGTTTTTAA
TTTTAATTTTAATTTTTCTTGATACAGAGTTTTGCTCTTG
TTGCCCAGGCTGCAGTGCAATGGCGCGATCTCGTCTCACC
GCAACGTCCGCTTCCTGGGTTTAAGCGATTCTCCTGCTTC
AGCCTCCTGAGGAGCTGAGATTACAGGCACCTGCCATTAC
ACCTGGCTAATTTTTGTATTTTTTAGTAGACACAGGGTTT
CACGTTTCACCATGTTGGCCAGCCTGGTCGCAAACTTCTG
ACATCGGGTGATCCGCCTCCCTCCACCACCCAAAGTGCTG
GATTACAGGCATGAGCCATTGCACGTGGCCCTTGATTAAT
AAAAGTTTTAAATAAGGAAAGGCAATTATTTAAAAAATAA
GAAAATGCAGATGCCCAGGGTTTGCCACTGGAGAGATCTG
ATTCAGAAGGTCAGTAAATTGAATTAATACATTAATTTTG
TATCTTTCCTTCAGCTTATTTGAAACACCGAATATGAAAC
ACAGACAAAGTAGAACTTCAGAACTGATGAACTATTATTA
GAAGTGGTTTGATTTGAAAATGTGGAAGCCGATTGTGGGA
AGAGAGCATAAGGATGGAGATAACTATGTTTAAAACTTAT
TTTGAAAGTAGACAACAGCTAACATTAGTGTTCCGTGATG
ACGGGAAGTGGAGACAATGCAGCTGCTAAATGAGTCCCTT
TAAATATTGACATGACTGACTCTAGTGTGACATGTTTAGT
AGGAAGTGGAAGAGGAAGTAAAAATAGACCAAAGCAAACA
TTTGCTCAAGATAGATGAAGAGCGATACATCCTCTCTGTG
CCCCTCCACCCCTACGAAAACATGGCCCTAAGCTTCTGAC
AAGTTTTTTTCTCACGTGTCTGTTGTTATGGTCATGGTCA
TGATTTAGCACATTCTAGTGACTTTCATATGTGCTCCTCT
GTCTGACCAAATTCTAGATAAATGTTTTATGTTTACATTG
TCACAACTCTTCAGGAATGAAGATTACTCTCTGCCTTCAT
TAGAGACCAAAAATAAATATTAAGCAGTAGAATCTTTTTC
GGCATTACTTTAAAAGCGCAATCTCAAGGGGTCTCAGTTT
TAAAGATGATGGAATTATGTATAGACTTCTACAAAGTAAA
TGGGAGAAATGGAGGCAACTGCTTAGGTTCCTGAGGACAG
ATATTGTTTTTCTGAAAGTTTTAGGTAGTTGAAGAAACAG
TCAATAAGTTCTGATGCAGTTGGATGATAGCTCTGTTCTC
TACTGTGTCTTTCATGCATGATGTGGATGAAAATTCCTGT
AGAGAAATTGAAAAACAGAGGAATGAACAGAACTTGAAAG
AAGTTTCTTTTATCTCTCTTTTAATAAGTGAAAAGAATGG
GCTATGACAGTTAACTCACTCAAACTATATAGGATGTTAG
ACAAGCAATTTTTCTATGTAAAGTAACTGAATTCATTGCA
TCTCAATTTCTATTGTCTGAGAAAATATTTCTAGAGGCAT
GTTAGGTAGGATTTGCAGAAAGTTGGTAAACACTTTAAGA
AGGGTTCACTTATTTCTCTGTCTCTTCTTACTGTGCTGAG
TAGGTACATTTAGAATTAGATTGCATTAAAAATTTTTAAA
TTTTTAAATTTTGAAAAATTTTTAAAATTTTAAAAATTAT
GATTTTCTACTTGACTTTCTGCTTCATCTTTCTAAAACTG
CGTGTTTTATTTAAAACTAAGTCCCTAAAAATGAACAATG
TGCTGGTGGGGGTATCCGTTCTTCTGCCTAAGCGCACCTT
CGTGAGGAATGATAGGAATAAACCCTGAGAATATATAGGA
AGTGCTGTTCTAAAATGAAATCATAAAACTTACACAGAAT
TACAAGCAAGCAGCAGCTGTGTCCCTCTCCTTGCTTGAAG
GAGAGGTAAATGGTTCTGAAATACAGGCAGAATTCTGGCT
TACATCTTGGCACTTTCAGGAGTTGCGGTATGGAGGAAAA
AGCAGAGTTGATGTGAATTATTTGAATTTTGCTAACTGGG
ATAGGCTGGGGAAGGTGTGTCATAGTGAGATTAGTAGCAT
AGACTTTGAAACTTGACCAACTTAGATTTGAATTGTAATA
GGCTCTATCTTCTAGAGCTGGTGTAAATAAGGTGCTTAGC
ACAGTGTAGTATGCAGCAAGCACTGAATAAATGGCACCTC
TATTCACAAGGGAGCAGATACAGACGTGAAGTAATCTGAT
GTTAACTGGTGGAGTCCTCCTGTCGTCCACCCTCAGCATC
TCATTTCACAGTATATGAAATGCCATCTTAAGTTTTAATT
TCTTCACATCTTAAAGCCTTTTTAATATTCCAAAAGTCAA
TTTTAAAAGGTTCTGGATCTCTTCTTATCATTAGCTAGTA
TAAATAGAGGTCAGTTTAATTTTCTACTATGTATTTTAAA
TGATCAAAATAACAATTCATTTTATTAATAATTATTAAAA
GTACCTATATTTTTGGAAAGTATGCATCCAAGATAAGCTC
ATTAGGAATTACCTTGTGTCACAGTGTTTCTCAAATTGTG
TTTCACTTTATTATAGCGTCTATGATATCTGCTTTGTAAA
AAAAAAAAAAAAAGATGCCATAATCTAATAAGGTTGACAT
ATGCATACCTGAAGACTCACAATGCACATCAGGCCTGAAA
CTATTCTATAGAAAAGAAACATTTGCTTAATCTAGAATTT
TCCAAACCAATTTGACCAGAGACTACTTTTGTCAGACAAC
ATCTGTTAATATGCCAGAGCTACATTGTGGTTTAAGACTG
CACTCTAGTTTAAGAGATTATTTTCCAAACTTAATAGTTA
ACTGGGAACGTCAGACTCTTTAGGAACAGATCATAGATTA
GGCACTTGTAACAAGTGCATAGCAGAGAGGATCCTAAACA
GGAAGGCAAGAGGATGATGGTGAACTATATCCTACATAGA
AAGAGTAGAGAAGAGATTCATGCAACCATTAGTCTACTTC
TAGTTTAGTTACATGCTAGCCACTGACCTGTGTCTACCTC
AAATCAGTGAACCTATCTGCTCCCCAGTTTTTTTCTCCAT
CAAATGGCAGGGGGCAAGGTGAGATACCTTCTAGGGTCCC
ATCTAGATCAGCTATCCTAGTCTTTAACTATTTGTTTTGA
AAAAGAGTATGGTATTTTTACTTTGGTGGAAGTAGTGGAG
GTATACATTTATGTTATCTTTATAGAGGTCTATTTGTTTT
CTTTCAGGAAACCTAGATTGTCTTATACATCGTGAAAAAT
TTTGATATAAAGAATTTTAGTCTTTTTGTATAGTTTGAAG
AATACTCTTTATTATAACTCAAAGTTTCCATTCAAATATG
TTTTATTAAAGCAAAGACTGAATTAATTTAGGTTTTTTTT
TAAGTAATGGGAGTTATTTTAGGTGGACCAGATCAACTCA
TGATTTCATTGTTTCTTCTTTTGTGTCCACTTGGCTTACG
GGCAAACAAACAGAATGAATCTTTAAACAATGGAAGAATT
AGAAGATACCTCATGTTCAGTGGCTAACTGGAATTACTCC
ATAAACCAACAATTGTATTTCACTAATGTGTTCACTGTTG
ACTCAGGTTATCACGGTCTTGGAGAGGGATTCTTGTATTT
TCACACAACCAGCCCTGCATGTCAGGTGGTTAGCTTTTGT
TTTGAGATGAGCTGTAGAGGATTCAGAAGCTTTATGGACT
TAATAGCCATAAAGTGGGTTGGCTGACAAAGGTGCAGAAT
AAAAAGAGAGATCTAGAGGGCATTACTAACTTCTGAATAA
AAGGTATGCATATCACTGGATTTTTAAAGTAGCAGGTGAT
CATGAGTTACTGTTTTTAAACTTGCTCACTTTTGCCTTAC
ATAGGGGAGGTATTCTGGTAAAATCCATGGTTACATGGTA
AAATAATTATTCATCCATTAAAGCAATTCCAATGATACCA
TTTTGGACATAAAGCATACCAATACTGTTTGTAGCCAAAT
TTAATAATGATACTACAAGAATTATTTTTCTACCCAACAA
CTGTTTTTTGTTTTTTTATGTTTTTGGTTTTTTGTCTCTT
TTCCCTCCTTTCAATTCCTGGCATGGGGGAGAGAATACTT
TCTATAAAACTGAAGTCTTTTCTCAAGACAACATGATTAT
ACAGAACATTAGGTCTTCGTTTTTACCAAACAGGAAGTGC
TTTGAACTTGTATGATAACTTGTCAGCATTTATTTTTGAT
GAACATCTCAAGAATATGAAATTGATTTGAATTAAAAATT
ATTAAATATGTTTCTTTTAATACTCATCCTTTGGAGCTGT
AGTCAGACTGGAGAAATGAACTCTAATAATCTTTAAATCT
GTTAAATCACTTTAATAATCTTCATCTTTTAATTTAATTG
ATATGTTTATTGTCTTTTAATATCCAGAAAGATAACCATT
TCTTACCTCGGTGAAAGGACATTAGGATTAGATACCTCAC
TGGCTGAGTTTAGAGAAGTGATAGTTATCTTTAAGTGACA
ACAAGTGTATAGCTCACAATAGAAGAATTCATATTTCCTA
AGATTTTTAAAGAAGTACTGCTCAATTTAGCAAAATTGTT
ACAGTTTTACAATTTTACCTCTTCTCTTTTTAGGTGTTAA
ATTGCATTTGGACTTTCATGGCTAAACAAAACAAATATTT
CAAGAGGTAAGAAGGTACATGATGAACACACTTCCTTAGT
TAAATGAAAATAAAGGAGTTTTAAAGAGGAAAATTGAACT
AACCAAGAGGAAATAAGATCTAAGGAAAATCTAGATCTCA
GACACAAAGGAAATCTCTATCTTTTAAAAAATTCCAAAAG
GCTTGCACTTATACCAAGCTTTTGAGTTGAGAATAAAGGC
CAAATGCAATAAGTTAAAAAAAAAACAAAAAACAAAAAAC
AAAAAAACAGTTGGAAATGTTTAAGGAAATACATGGAGAC
ATATCCTTCAATCCGGATATGAACTTGGAAATTTAATATG
AAGTTTGTATTACTAAATGTACAATTATAAAAGGGAAGAT
GTGCAGTGGCCTACAATTTTCTGTACATAGCCTTGGACTT
TGGGGAATAGAAGATTCATGTTTGTGTCCTGGTTCTCCAT
TCATGAGTTTTGTCACCATGTACAAATCATGTCATCTGAG
CAGCCTTAGCTTCCTCATCTGCAAAGGGACAGGACTATCA
ATTATTGCACTGACCTCTAAGACTATTTTCACCTTATTAT
TTTATAATTCCATGATTTTTATGGGTAGTTTTTCTCTAGA
TAGCATTTTTCTGAGATCCAATTGGATCCTTTGAGGTAAA
ATATTTTTGCACTTAAAATAGCATATGGCATCGTTTCAAT
TACCTGAAGAGACAGAAAAAGGTTTATTGCAACTTTAGGA
AGCCTTATTTTTAATTATCCTGAAATTTTGAGACATTGAC
TATTACTAGACACAGGCCAGATTAGGAACTGGGGCTTATT
AACATTTTGCTCTTCTGAAAGTTTTATCATTAAATCATTT
TTTGAGGAAATTTCAAGTAACATGGTTAAAATTCTCAGAG
AAAAACAGAAATGAAAATGAGTAAGATCAACATCAAACCA
CCACTATTCATCCTGATAAATACCTTATAGTTCCAAAAAT
TCTCACAAACCGTTTCATAGATTTGGGCCTTGATCCCATC
ACCATTCCAGGAAAAAACAAATACCTACGTGAAGCAACTT
GGTAACTTAGTCATAACTCTTAAGATAGCTCTTGCGTTAG
GGAAGCTCAAGTGTGAAAAGACAATGAGGATTTCCTTTCA
TTTGGCAGGACAAATAGGATTATAGAGTAAATCCATTGAA
GAGGAAGAGAAACAAGCCACCTTGACCCTGACTGAACTTC
CTTATGTGATTCCCTCCAGGGGTGAGGAGAACGAGCTGAC
AGATTCTCAGTAACGCAGCCAAGGATGTGAAGAGGCAGGT
CCAGAGCTCGCTGGAAGGACCAACTGTGCACACTCACGTT
GGCAAGGTAATGAGTGGGAAGACAATACGTGCTCCAAAGC
ATCAAGTGGCCTTGCTGTCCCTCTAAGCTTCTTCCTCTAT
TATATAACATCCTAACAAGGCTTTAATGAGAACCCAAATA
GCATTTTATTTAGCTGTGAACTGTAAACGACTTGGATACA
CTCTCCGCTGGCAAAGTAAAATAACAGTTTTTATTACACC
TGTGGTATAGATGGAAGGATAATGTAGCCAAATGAAAATC
TAAAACAATTGATTGTTTCTGCAGCAAGTCTTTTGCTATG
ATTTGCCCCAAATACGCAACTTGATGGCTCAGCTTCACTC
CCTTTCCCTTCTTTGGCTCATGAGATTCAAAGAGCTCTAG
AATGTTAAGGAGAGTCAGAAGGAACAGGAGAGGAAATAGA
GCAGTAAAAAGAAGAAAAGGTGCTAGATTTTATACAACCT
GGGCAATCAGGACAGAAGTTTCTAAGGCTTACTGCTTCAA
ATACTCCTCAAGGATCAAACTAATTAAATCAAACAATGTA
AAAGGGAGGACAGTCATATTCATTCATTCATCATTTGTTA
AGTTAGTCAACAAATGAATGTTTTATTGCCCACTCTGTTC
TTGCTACAGCCTGGAGGTGAACTTGTGTCCAAGAATCTTT
CCTTCCTCTATGAACAGGTTCAGCTCCTCGCCTGCCCTCC
CCCTTGGGCTCAGACACCTGAAGGACACACTTCCCTGCAG
GCACTGCTACCTCTGCCCATCTTCCCAGGCTGGCTTCCTG
AATGCCACTGGCTCTTCTTATCCGTTCACTGAATCTTTGC
TCCTACCCTTGGTTTGGGTCCCTTTCTTGTCTTCATTATT
TCCTGTAGCTTAACAACTAGCTGAGCAACCCCTGGCAAAC
ATAATCTTCAAAATTCTGTTCTTTCCTTCTCTAACACTCT
CGTACTTATGAAGGCTCTCTTTCACTATGAGGTCACAGGG
CCCTGGCACAGTGCTTAGTACACATTAAGCACCTACTGTA
TGTTTATTGAATAAATGAATGAGAGCTTTAGAGTCTCTTT
GGCTCCTTCTACCCTTTCCCTGAGCCATAGATGTCACTTC
CCCTCTGCTGTCACCTATAGCAACCAGTCTCCCCCACAGA
CTCACTTCCTTTATACTTTCAGCTCCCGAATCCCAGCTGA
GCCAAGGCCCGGGCTTTACCTTCCCTGGGAGAAGAGATCA
GACCTCTACCCTTCCAAATATCTGACCATTCATCTGGCAG
ATAATAGAACACCCTGACTGATTTCCTTGAGTTGGCTGTG
TTAAAATAGCTTAAAAATTTCCGTGCAACAGAACTCTCTT
GAGTAAATGTGAGGTTCAGACCCACCAGTGTTTGTGGCAA
TTATTCTGAACTGTTTTCCTTTAGTTAACCTGCTCTCATT
TCCATCCTTCCCCTCACTTCCCAGATCTTACTTGCTCAGC
ATTCCAGGTACCCTTTTAATCTGATCCCTTGGAGCTAGTG
TTTCTTACCTCTGATTCCTGATTTATGGCTCCCTCTTGTG
GATATTGGCTTGGGTTTGCTCCACCAATGTATTCAGTTGA
ATTCATCTGAACAGCCGCTTCCCAAGAAAGGAGAGGTTTG
AATAATTATAATATAATGGTATAGTAATTATGATACAACA
GAAATATGGCTAAGGTATATTACACATAAGGAAGGCCTAA
GTCTGTCTGGGAGAGTCAGGTTAGCTATACAGAATTGTGA
ATTGGAAGGAAAAGTGGGAGGTTTCCAGGCAGACAAAAGG
AAAAGATTGTTGGGTCATAGGCACAATACACTTTGGTAAT
TAGGGTAATGGGGCCAGGCAAAAGGGGAGTCCAAGACAGA
GTTCAAGCCAGGTTTCTGACTTCAGCAACTAGGTGCTAGC
CCCATGTTAGAGAAGGCTGCAAGTTAGGAGTTGATAGGCA
CTTATCTTGGTTTAATACGATACTTCATAGATAATGGAAA
TTACTACTAATACTATAAATTGCTAGCCTTAAATATTTTG
AACACATAGTTGAATATTTATAAATATCATTTACATTCAG
GTAGTTGATAAAAATATTATTTTGGCCACCACTAAAAGAG
TTTTTCCAATCTTTTTTTTTTTTTGTTCTGTAGACCTCCT
CTGTGGTCATCCAAAAACATTGATCAAGATACATATTTTG
GCTTTAATGTACTCTTAGAATAGTGAAACTATATATGGAT
GCTCTTGTACAATATAGGCTTTTAGTATTTGACCCTGCTT
CATTAGTCCAAACTTATGAGATTCATTCACTTGTTCATTT
CGTAAGAATGTGTTCGGCTTCTTCGAGGTGCATGCCCTGT
GTAATACATGATGGTGACGAGCATGTAAAACTGGGCTTAT
CGAGTGCAGCTGTACTGGAAAATGTGCAATAGTGATCCTG
CCTTCTGCTTTGTTATGCTTTATGAATGGTTAATAGCTTT
TGCAAAGCATAGTCTACCTTAACATTTATGGAATTAAATG
TGTTGAAGGATAGCTCTAGCTATTGGGCTGTGCCATCACT
GAGCAAGATTTTCATAGGTTCTGAAATATTGTCATTGCAG
CGGCACCAATAAAATTAAGTTCAAAGTTGTGGTAAGTGAG
CAAAGTGAGTTAAGTGTGTATTCTTTGAAAATACTCTTTA
TTTGATGTGAACTCTTCTTGACAGACAATGTAATTTTTCT
CAAAATTGAGGTAGGTAATCTACCTTGAAGAAAACAATGC
CACAAAACTAGAGCATATTATTCATCTTACCTTATCATGA
GGTTGATTTGTTTATCTGTACTTAATTTGGGATTGGGAGA
GGGTGAGTAGGGACCCATGTCACCCACTACTTACTTAAAC
TTGTCAGAATTTACAACTTTCATATCATTAGTAGAACAAA
TAGTATGCATATATATTTTGCTTTTAACTTTTTTAAAATG
GAAATAAGCCTCAGGGAAGAAACAAAAGTTGTTTTATCCT
CAGCTAACTTAATATTTGACTTATATTGGCCTCACAACCA
TTTAAAATATCAATACATTTAATTTCATTTATGAATACAG
TATGTAAAACGAACAAACAAATGCTAGATTACTACAAGGA
TACTAACTTTGTTGTTTATTTCAACTGGATCCTAAAGGGA
ATAATAACAAGAAAATAATTTTATGTGTGTGTGCACATGT
GCATAGCCATTTTTTCCTGGGCTTTTATGGAGACCCCAAA
GAAAGAAGACAGTTGTTAATAGGGAGCATATGGTACCCAG
CACAGTGTCTCTCACACAGTGGGGGACTCAGTAAATGTAT
GCTGAGCCAGTGGAATTGCATCTGTCAGATCATTTTGGTT
AGTAGAGAAGGCAGCTACCAAGCTTCCCTTCTGCTGAAAT
TAATGTTGCTTTCATTGAAATCTGATTTTCATAGCCTTTG
GCTTTTCATTTGCAGAGATGATGTCCAGTGTCTATTTTTT
CACCAGGCATTGTAATTGTAGCTGATGAAAAGAATGATTA
GACAGACACACACAGTCCTTGCCCTTAAATGGCTGTCTCA
TTGGGGTGATATAGACCAACAGGGGCAAAATGATGTAATG
ATGGAATGAGTCAAATGACTAGGAAAGCAAGCAGGCCCCT
TGAGTTCCAGAGAATGGGCCTGGGAGTATGGAGCCCAGAA
AAGACTTGATGGAGGGCAGGAGTCCAAATGCATCTTGACG
TTTTTCTTTTGTTCCTTTTTAAAAATCTTTTGTAATGGAA
ATTTTCAAACGTATACGAAGTAGAGAGATAATTTAACAGC
TATCCACACATAACCAATCTTGTTTTATCTATACTTCCTC
ACTCCCTACAACCCCCAATAGGCTATTTTATTTTAATTAA
TTTAAAGGAATTTATTTCTTACAGTTCTAGAGCCTGAGAA
ATCCAAGGTCAAAGGGTCACATCTAATGAAAGCCTTCTTG
CTGGTGGGGACGCTGCAGAGTCCTGAGTTGGTCCAAGGGA
GTATCATATGGTAAGGCGGCTGAGCATGCTGCTGTGTTAG
CTCAGGTCTCTCTTCTCTCTTTTCTTTGATGACATGAAAC
AGAGTCTTGCTACATTGCCCAGCCTGGACTTGAACTCCTG
GACTCAAATGATCCTCCTGCCTCAGCCTCCTGAGTAGCTG
AGACCACAGGTGCATGCCATAGAGCCCAGCTAAACAGACT
ATTTTAAATCCAATTTCAGACTGCATATTATTTCATCCAT
AAGTATTTTAGTGTGTATCCATAAAAGATCAAGACTCTCA
TTTTTACTAAAAAACATAATTACAATACTGTTGTCTCACC
TAGAAATAACAATTTCTTAATATTTTCAAATATCCAGTAA
GATTCAAGTTTCTTCTGTTGTTTCATGATTTTTTAAAAGG
TAGTGTGCTTGAAACAAGATTTAAACAAGGTCCACACCCT
ACTGTTTGTTACTATGATATCAGAGTGTGTTTTGAATAGC
ATGAAGAACTATCCAAGGAATGTATGCCCTATGTAGGCAG
GTGCTTATTTTGTGTTTCGTTCACTGTTTCGTTATTGTTG
TTGTCATCATTGTTTACTGTTTTGGTTACTCATAACCTAG
AACAGTGCTTACCACATAATAGGTGCTCAATAAATGTTTG
TGTATGAAAGGATGAATAAAAGAATGAGGTAGGGAGGCAT
TTCAAGCTGAGGGAGCAGTGTGAGTGTGAAGGTCTGAAGG
CCTGTGAGATCACAATGCATCTGCAGAACAATCCATTACG
TGTATGGCTGGAGCATAGAATTTAGGTGATAGCTTAGGAC
ATGTGACTGAACCTAATTCGAGACCAGCTCATCCAGTGCT
AAGCAGACTGATTTGGAACTTCTGAAGAATTTTCAGGAGA
GGAGTGACATGATCAGATTTGCATTTTGGAAAGATTGTGG
TTTCAAGTTGTGCCTGAGAGACCGAGAGATCCCTTGTAGA
TGGTGTCACATTCAAAACAACACCAATCAGGCAATGAAAA
TTAATTCAAGGGAATTTAAATGTTTATCGCAATGTCCCAA
GTAAATTTCTTGCTATGTCGCCCATGCTGGAGTGCTGTGG
TGCGATCTTGGCTCACTGCAACCTACAACTCCCAGGTTCA
AGTGATTCTCAAACCTCAGCCTCCTGAGTAGGTGGGACTG
CAGGCACACACCACCATGCCCAGATAATTTTTGTGTTTTT
GGTAGAGACAGGGTTTCGCCATGTTGGTCAGGCTAGTCTC
AAACTCCTGATATCAGGTGATCTGCCTGCCTCGGCCTCCC
AGACTAATGGGATTACATGGGTGAGCCACCTTTCTTATCA
TAGTAAACCTCTTGAAATTTTCTCTCCCACATCTCTCTCC
TGCCGAAATCTGTCCTGTGAACTTCATTCATATATGCTGT
CTTGAATTCTTCACCTTTTATCCTTTGCTCATCTATTTTG
TATTCCTGCTTCTGGCCAGTAGTTCTCTAATATAAATCCA
GATAAACTTCAGGCTTTTCCCATTTCCTCTTGGCCCATCA
GGCCAGATGGAAGTATTGTCAACTGAATGGGGGCAGGATG
AAAGTTATATAGTAATGTCCATTCTTTGTCACTCTTACAT
GATGCAAACTTCCATAGATCCTACAGCATCTATTTGGATG
ATGGTGAGATTCTGCCCAGTGCTGTTTCCAAGAGTGCAAA
TCCTAATTATTACAGTTGAAATTGGTTTTTCTCCTTTTTC
TGCTGGAACACAGTTCTGCCACATACTTCAAAATTCCATC
ATCAGTGCCTTGACAATGTGTACAGTTAATTGGAATGCCA
ATGCCACTGTTTAAGACTCCAAATTTTGCCTGGGTGCTTC
ATATACAGTAGGCAGCATTCTGGGGCTTTTTGTTGAATGC
AGGTCCTCAGTGAAAAACTGCTGGGCGGGAGGGGAGATAA
TGTGAAAAGATGTGGGGCTGGAAGCCACCAGGGGACTGCA
GAAAGCTGATTTCTTGTAGAATTCAGATTTTAGAAATGCA
TAAAAGTATATCCTCTTGGGATTAAATTGGAGACTGGATT
GCTTTGGGTGAAATTTAGAGTAGCTGGTGGCAGTATAGTG
ATTATACATTCTGAGCCAGTCATTTTAGATTTGTGTACAT
ATTTTAGAGTCTACTAATTTGCATAGAAGTATTGAAATCT
TGATACTTTTAGAATTTCATTTAAGCAGCATGAGCTTCCC
AGAAGAAACCATTATAGACCAATTATGATGGCTTTTTTTC
CCCCAAGTAGCTGCTGTCATACTATCTTTGCTTTTATTGG
ATTTCTTTTGAAAGTTTATTTAGAAACACACTTCTTTTGA
AAAAGCCTTGGGGAGAACTCATGTACTAAAAATACTCTGA
GTATCACTGTGAAAGACACCAAAAATGTCCTCTAATAAAT
TGCTACAAGGAAGGTTTCTTTATATGTAGAATTAGGACAA
ACTTGAATTGCTTCAATGTGGTAAATTGTTAAAATGAACT
TTTTGTAGTTCAGTTGAAATTTAAAAGACTTTTCTCAAAT
GAATGTTCAAGGAAACAGATGGGTAAAGTGCTAGGAGTTT
TAAAAACTTATGTTCCCATAAAATAAAAGAGAGCATGAGT
TTCACTGCTTGCTTTCTGCTGCCAAAAATTCCCTTTTCCA
TTCTAAAAAGGTATCAATATTCAAACTACTAGCAGTTACT
TCTTAAATTTATATTAATCCAGGGCACAGTTCATTAAAAA
ATGATGTGAAACAGACCAGTGATAAGCCTTGTTGACATAC
TGAGCAATTCCATCAATGAAGCAAAAATTCTAGCAGATTA
ATGAATTGTTAGCACCAGCTACCATCTATTTTCTCTCACA
ATTTCATAGATGACCAAAGTAACTTGTACAAAGTCAGTGG
CAAAGTGGACACTAGAACTTCATTCCTTCCATCCCTCAGA
GCAGTGCTTTCTTTTCCTTTTTTGTGATATTAGGCTCCCA
CATGCTTTGCTTTGCTTTTCAAGTAAGTGTTCAAAATACA
TTAAGATTTGTCAGTTTTCAAAAGGTCAGAATGTGAAAGG
AGTTGCAGGACATCTCAAGGAACTTGAATTTTATCCTAAA
GATGATAGGAGTTGCTGATCACATTTGTATTTTAGAAAGT
TTATTTTCTACACCTCACTATTCTTTGCTTGTGTAATTTA
TGTCTTCTCTCAATCTCTAATTCTTGTTACTTTTATATTA
TCTTGCAAGATAAATTATAGAATTGCCAATTGTATCATGT
GGAAGTGTGGGTTCAGACTTCCTACATTTAGATTTTAGAC
ATGCTTGTAGCATATGTGTATACTTATAGCTTTGAAGTTC
TTTCTTCTATTGAGGAGGAAATAAATTGCAGAATGGCATA
TAGCTTCTGGCAAGAATACCATTTCAACTGCATTTTTGGA
GCAAGGATTTTTTTTCCCTGAGTCTGGTGCAAATTATGAA
TCCTAACACTGGATTTATTTTTATAGAAAACACAATTTAT
CTTAAAAACTACTGTTAACAGCCGTGAAAGCTAAGGCCAA
ATATTAATGCACAGTGTTTCAATGAAAAGCACTCTATCTT
CCCAACTTTCAGCAAAATTTTGTGTAATCCATTGAATAGT
TTTTTTCTCAGTTTTACTGAATTAACAAATAATAAATTGT
GTATATTTAAGATGTACACCTTGATGTTTCTATATATATC
TACATCGTGAAAATAAAGCTAATTAACATACCGATCACTT
CACGTAGTTACTATTTCCTTCCTTCCTCCCTCCCTCCCTT
CCTTCCTTCCTTCCTTCCTTCCTTCCTTCCTTCCTTCCTT
CACTCTCTCCCTCCTTCCCTCCCTCTCTCCCTTCCTTCCT
CTCTTTTCTTTTCTCTTCTCCTTTCTTTCTTTTCCCTTCC
TTCTTTCCTTCCTTCCTTCCTTCTTTCTTTTCTTTTCTTT
TCTTCTCTTTTCTTTCTTTCTTTCTCTTTCTTTCTTTCTT
TCTTTCTTTCTTTCTTTCTTTCTTTCTTTCTTTCTTTCTT
TCTTTCTTTCTTTCTTTCTTTCTTTTCCTTCCTTCCTTCC
TTCCTTCTTTTCTTTTCCTTCCTTCCTTCTTTTTTCTTTT
CCTTCCTTCCTTCCTTCCTTCCTTCCTTCCTTCCTTCCTT
CCTTCCTTCCTTCCTTCCTTCCTTCTTTTCTCTTTCTTTC
TTTCTTTCTTTCTTTCTTTCTTCTTTCTTTCTTTCTTTCT
TTCTTTCTTTCTTTCTTTCTTTCTTTCTTTCTCTTTTTTC
TTTTATCTCTCTCTATTCTTTTTCTTTCTTTCTTTCAAAA
GTTTAATGTTGTTAGTGATAATAATGGAAAGTTGATGAGG
AATTCTCGTCTAACAGATGCTGGACTTTCCTGAAGTCAAG
AGGTTTCATGCCAACTTTCTAAGTTAAGACAGGTGATATC
ACCCTTCTTCCGTTGTTTTTTTCACTCTAGATTGTATTCA
AATTGGCAAGCCCCAGGAAAAATATAATCATTATAATTAA
TCCTCCTCTACCATTTATTTTCATTGATCAAATCAATGTA
AATCTGAAAAGAGCTATCTAAAGTAAAACAAACACTATAC
TATGAACTTTATGTACATTCTCTTCAACAACATAGAAATA
CACATACTAAACTCAGTGTAAAAGAAAAAGAGGGGATTCC
ATGCCAGATATCAAATATCTGCATCCAAATTCATGATAGA
GTCTTTAAAACAGAGGAATTTAATTCTCAACCTAGGGTAT
TATTGACATTTGGGCAGCACAATTCTTTTTTATGTGAGAA
GTCACCCAAAGGCAGGAAGTTTAGCATCTTAGACCCCTGA
CCACCAAGTGCCCACAGTACCCATCAGTCAGCAATGTGAC
TCCCTCCCTCACCTCTGACATTTCCAAATGCCCACCAGAG
CGGTAGCTCCATCTATGTGGAGACTAGATGATAATCATCC
TCCCTTTACTCAAATTTCACTCCTAAAATAAGAGAAATTA
TTTTAACCTTTTTGACCAAGACAAAATTTTGGACCAACCT
ACTTGACTAACCAAATGAATGGAACACTTTAGGCTGCCTC
ATGAATGAAGGTGGCTGACAGTGATACACACCCCACTCCC
TTCCCTGCCACTAACATGAAATAGAGCAGTGCATCCGTAT
AGTGCCGTAACATAGCTACAATACAGCAGGAATTGCTTGG
AGTTTTTATCAGAATAGAGATTTTAATCTAGTAGGTTTGG
ACCAGGGCCAGTACCTGCATTTTTACTTGCCAGTGAACAG
GTGACAACTTGAATCACATTTATCTGGAGTGATCCTGTAA
AATCACTCCAGATAAATGTGATTCAAGTTGTCACCTGTTC
ACTGCCTTAGAAGATTTTAACTCCAGGAAAACTCTTATAG
ACCCACTGGCAATAAAATTCCCTATAATAACAGCATGCAG
AATACAAGAAAGGTTCTCGTAGAAGTTGAGAGCAATATTA
GAGGAAGTAAAGCAGTGGTTTTATGTTAGGTATAAGTCTT
TTGAATAAAACAAGCACTATGCTATGAACTTTATGTACAT
TATCTTCAACAACATAGAACTATACATATTAAATTCAGTG
TATAAGAAAAAGAGAGGATTCTGTGCCAGCTATCAAATAT
CTTCATCCAAATTCATGATAGAGGCTTTAAAACAGAGGAA
TTTAATTCTCAACCTAGAGTATCTTGGCAGTGGCTCAGGG
CTCAGCTGTACCTTAAGGGAGAGAAAATAAACAGCCTGAT
CCCTTGGGAGTGCCACAGTTTTGGGGACTTGTGTATCACC
TTCAAAAGATAGGAACCATGGGAATCCTCTCACCACAGGA
ATAAATTGAAAGGGAGAGGAGAAGTAGTGGCCTTCTGAAC
TGTTGTGGAGAGGAAGTCCATGTTCGTGAACACATCTTTC
CCTCTGTCTCCTGGGCTCAATCGATCCTCCTGCCTCAGTC
TCCTGAGTAGGTGGGACTACAGGTGTATGCCACTATGCCT
AGCTTCTGTTTTTACTGAGATTGCTTTCAATAATGAAGAG
TCTAATTAGAATATATATGGCTAGGATTTATTGTCATTCT
TGGCTGATCTTCTATAGAGGGAAGGCGTTGTATAAAACCA
ATTAAAAATGACAGCATACTTCCTGTAACAACCTCCCATA
ACTCCTCATTCGCAGGGATGGCAAACTTGAGGAAAGAGGT
GAAGTTTGTCTTTAGTGTCTCATTCCCTCTTTACCTACTC
TGTTTTGCACCCCTCCCTCTTCTGCCACATAGGCCTACTA
AGGAAGGGTTTGGATCATAATCCCAAAAGACACAATTCCA
AACAGCATAATTCTGAATGTTGAAATCCCAAAAGTTCAAA
ATCCCTAAGCAGAAGATGGTAAAATTTTAATAGGGAATGT
TCATGTCAATGTATATATAGAATCACAGAAGAATTTCCCA
AGGAGCAGCACCATATAGAAAATGAATGTAAATGTATTCT
CCAAGGAGAGTCTTCTCTTAAAAGAAAAAAGCAGGTATTT
ATTGTGATGCCAGACTTCAAAATATAGTTAATAATCATGA
AAGTTGGCCAACTCTTATGGACTGTCTCCCTGCAATTGCC
CGTAATCTATTCCTGTAATTCACTTTTTCATATGTCAAAT
TCTGTTTTTAATTTCTTTTTCTTGGCTGGGCATGGTGGCT
CACACCTGTAATCCTAGCACTTTGGGAGGCTGAGGGAGGT
GGATTTCTTGAGGTCAGGAGTTCAAGACCAGCCTAACCAA
CATGGTGAAACCCCATCTCTACCAAAAATACAAAAATTAG
CAGGGTGTGATGGCTGGCACCTGTAATCCCAGCTACTCAG
GAGGCTGATGCAGAACAATTGCTTGAACCCAGGAGGTGGA
GATTGCAGTGAGCCAAGATCGCACCATTGCACTCCAGCCA
GGGTGATAGAGTGAGACTCTGTCTCAAAAAAAAAAAAAAA
AACAAAAACTTTTTCTTTTTTGTTTTTTTCCACTAAATTG
TCAATTTTTTTTTTTTATCATTCTATATGCTATGTATTTC
ATGTTCACATCATTTCGAATACTGGAGGGATAAACTGTGT
AGAATTTTTAGAGACTTCTGATTCATTTCATGCATTTTTT
AAAAAATTGACTCCATGAAAGTGTGTTATAATGTGTGTTA
CAAGTGTGTTAAATTGACTCCATGAAAGTGTGTTATAATG
TTCACTTTGCAGATAAGCATTGTGCATGTATGTAAAAACA
TTGAAACTTTCTCAATAAATGAGTTTATTCTCAATAAATG
ATTGTAAACTAGTTTACAGTCCTGCCAACAGTGTAAAAGT
GTTCCTACTTCTCCACATCCTCTCCAGCACCTGTTGTTTC
CTGACTTTTTAATGATCACCATTCTAACTGGTGTGAGATG
GTATCTCATTGTGGTTTTGATTTGCATTTCTCTGATGGCT
AGTGATGATGAGCATTTTTTCATGTGTCTGTTGGCTGCAT
AAGTGTCTTCTTTTGAGAAATATCTGTTCATATCCTTTGC
CCACTTTTTGATGGGGTTGTTTGTTTTTTTCTTGTAAATT
TGTTTGAGTTCTTTGTAGGTTCTGGATATTAGCCCTTTGT
CAGATGAGTAGATTGCAAAAATTTTCTCCCATTCTGTAGT
TTGCCTGTTCACTCTGATGGTAGTTTCTTTTGCTGTGTGG
AAGCGCTTTAGTTTAATTAGATCCCATTTGTCAATTTTGG
CTTTTGTTGCCATTGCTTTTGGTGTTTTAGACATGAAATC
CTTGCCCATGCCTATGTCCTGAATGGTATTGCCTAGGTTT
CTTCTAAGGTTTTTATGGTTTTAGGTCTAACATTTGAATC
TCTAATCCATCTTGAATTAATTTTTGTATAAGGTGTAAGG
AAGGGATCCAGTTTCAGTTTTCTACTTATGGCTAGCCAGT
TTTCCCAGCACCATTTATTAAATAGGGAATCCTTTCCCCA
TTTCTTGTTTTTGTCAGATTTGTCAAAGATCAGATAGTTG
TAGATGTGTGGTATTATTTCTGAGGTCTCTATTCTGTTCC
ATTGGTCTATATCTCTGTTTTGGTACCAGTACCATGCTGT
TTTGGTTACTGCAGCCTTGTAGTATAGTTTGAAGTCAGGT
AGCATGATGCCTCCAGCTTTGTTCTTTTGGCTTAAGATTG
TCTTGGCAACGCGGGCTCTCTTTTGGTTCCATATGAACTT
TAAAGTAGTTTTTTCCAGTTCTGTGAAGTAAGTCATTGGT
TGCTTAATGGGGATGGCATTGAATCTATCCATTACCTTGG
GCAGTATGGCCATTTTCACGATATTGATTCTTCCTATCCA
TGAGCATGGAATGTTCTTCCATTTGTTTGTGTCCTCTTTT
ATTTCACTGAGCAGTGGTTTGTAGTTCTCCTTGAAGAGGT
CCTTCACATCCCTTGTAAGTTGGATTCCTAGGTATTTTAT
TCTCTTTGAAGCAATTGTGAATGGATGGAAGTTCATTCAT
GATTTGGTTCTCTGTTTGTCTGTTACTGGTGTATAAGAAT
GCTTGTGATTTTTGCACATTGATTTTGTATCCTGAGACTT
TGCTGAAGTTGCTTATCAGCTTAAGGAGATTTTGGGCTGA
GACAATGGGGTTTTCTAAATATACAATCATGTCATCTGCA
AACAGGGACAATTTGACTTCCTCTTTTCCTAATTGAATAC
CCTTTATTTCTTTGTCTTTCCTAATTGCCCTGGCCAGAAC
TTCCAACACTATGTTGAATAGAAGTGGTGAGAGAGGGCAT
CCCTGTCTTGTGCCAGTTTTCAAAGGGAATGATTCCAGTT
TTTGCCCATTCAGTATGATATTAGTTGTGGGTTTGTCATA
AATAGCTCTTATTATTTTGTGATATGTTCCATCAATACCA
AATTTATTGAGAGTTTTTAGCATGAAGGGCTGTTGAATTT
TGTCAAAGGCCTTTTCTGCATCTATTGAGATAATCATGTG
GTTTTTTTCTTTGGTTCTGTTTATATGCTGGATTACATTT
ATTGATTTGCATATGTTGAACCAGCCTTGCATCCCAGGGA
TGAAGCTCACTTGATCATGGTGGATAAGCTTTTTATGTGC
TGCTGGATTTAGTTTGCCAGTATTTTATTGAGGATTTTTG
CATCGATGTTCATCAGGGATATTGGTCTAAAATTCTCTTT
ATTTGTTTTGTCTCTGCCAGGCTTTGGTATCAGTATGATG
CTGGCCTCATAAAATGAGTTAGGGAGGATTCCCTCTTTTT
CTATTGATTGGAATAGTTTCAGAAGGAATGGTACCAGCTC
CTCCTTGTACCTCTGGTAGAATTTGGCTGTGAATCCATCT
GGTCCTGGACTTTTTTTGGTGGGTAGGCTATTAATTATTG
CTTCAATTCCAGAGCCTGTTATTGGTCTATTCAGGGATTA
AACTTCTTCCTGGTTTAGTCTTAGGAGACTATATGTGTCC
AGGAATTTATCCATTTCTTCTACGTTTTCTAGTTTATTTG
CGTAGAGTTTTTTTTCCAGAATTATATTTTTGGGATTTTG
ATTTTTAAGGATTTCAACATGTGGGATTATGACATTTGAG
ATGGTATCTTTCAGGATTATGATTATAATAAATTCCTCCC
CAGGGAAGATCCTCAGTCCTATGTTTCCAGAAGTTTGTTC
TTAGCTAGTTCTTTTGTAATCCTCATTGGTGTCTTACCTA
GAAAACATTTTCCTCTGGGAAATATTTATTCAAGTGGTTC
CCGAGAACTGATAAGCCTTTATCACACAAAAATGAAATAT
CAAATGATGAGTTCAGATACCCATGTGAATGGATCTTTTG
GGCCATCTATTTAGCAGCTTCAAAACAAAACAAAGTGCCA
CTCTGAAGGCTGATTGTGCGACCGTGTGGGTTTGAAATTC
ATCTAAATCATGTCAAAGTATGGAAGGGACCTTCAACAAT
TATGTGATCCATCTATAGGTTTTCAGGCACATCAATATTT
TGACATCTGAAAAAATGATATTTTTTATTTGCACAAATTT
CCACTAAAGAAGGTTACAATGAATAACTAAGCTATTTCAT
CATAACAAGGTACAATGTACCATCATCTCTCTCTCACCTG
GGCTATAACAGTAATGCCCTAAACTGCACTGACTCTTGTT
ACCATTCTTGCCATTCCTTCCCCCTTTTATTTTATACTCC
CCTACACCCAGTAACCTATTTGGCACACTGAAGCCCAAGT
GATCTTTTAAAAATGTGAGTTAGATCATGCCAATTCTCTT
CTTCAAATCCTTTGGTGGCTTCTCATCCTTCCTAGGATGA
AAACGCATATGGTTGACAAGACACTCCGTGATCCTGACTT
AGCCATCCTTCCTCCTCACTCTCACCTCCAGCATCTCTGG
TCTTTAGTATCTTCCAATGTGCCATCATGTTCCTGTCACT
TTATGGCCTTTCCATAGCATCTGAGTGCTTTTATCTGTGC
TGCTCCAACCCCCAGTGTCCCTGTGTTACTTAACCTGTAT
TTTTGGTCCATTGCACCTATCACTCTTTCTCTTTGTTTAT
ATATTTGTGTGCTTATTTGATTAATGTTTGTTTTCCCAAC
TAGACTATAAAGCTCCATGAAGTAAGGCCTTTGGGCTCTT
CTACTCACCAGTATATCCCCAGTGTCACAGAAAGAGTCAC
ATAGTAAGCTCACAGTGAATATTTGCCTAATATATGAATG
AGCTATCCCTTTTATCAGCAAACATGTTTCATGCATTAAG
TTGAGCCCATTTCCAATTATTAGAAGAGATGGAGAATTGC
TATTCACTTTCTTCTAGTTCTGTCTTTGCTTTGGGATGCA
ATATACTGTTACTTTGGTGAAAATGCACAGATGTCTCATT
AACAATGAAATTGGGCAGTATACATTAATTTAAATATCAT
TAGTTTAGTTAACAGGTGTTGTTAATTTTATTCTTTTTTA
AGTTAATTAGTTATTCTTTGTGTTCAAATTCTGATTTGGT
GGTTATTGGAAAGGGTTAACTCCACTACATAAGAGCTTTA
GTGTTATTCAAATTTTTCCTTGCTAGAAGAAAAAGTTCAG
TTTTTTTTGTTGTTGTTGTTTGTTTTTGGTGTAAACAGCA
GCATAGAGAAATAAAGCAGCAAGGGACATCTTAATAAATG
TTAGAATAAACTTTAAAATGACAATAAAGAAATGGGAATT
AGGGATAGGTTTCAAGAAAGAACAAGGGATCTTACGAGAG
TTATTTATTTGAAAGGAGAAAGACTGTTCTTTAAGCTGTA
TCAATCTGTTTTCATTTAATCTAAATCCAAAACAAATACA
GATTGTATCCTGACTAAACTTTCTCCCATGACTAGATCTC
AGAAAGTATTGCCTACATGTGACCATTTTTCTAATAGTGT
ATGTAATCTTAAAAATAGTAATCATTTATGAGGTACCATA
TGCCAGACACCTACATAGAATACTTTATTTGGTTCTCAGT
GACAGATATGATTATTATTTCACATTCTAGAAGTAAGGAA
ACTGTGGTTCAGGGAGGTTAAGCAATTTGCCCAGACTCAT
GACTTTGGGCAGATCCAGATTCAAATCCCAAGTTTTGCTG
ATTGTGAGCCCTATGCTCCTAACTCTTTTGTCTTATTTCC
TCTTTAAAATGAGATCCTAACATTTGCTAAAATTTAAGAT
GTTTTCCCATTTTCACAGGCAAATTACTTAGAGCAGTGGT
TCTCCAAATGTAGTCTTCAGATCAGCAGAATCAGCAACAC
CTAGGAATTTACTAGAAATGTTAATTTTCTGACCTAGCAC
CAAATTTACCGAATTAGAGACTGGGGGGTGAGAGTGGGAT
GGGCACAGCAATTTGCATTTTGAGGAGCCCTCCGTGTGAT
TCTGATGCATGCACAATTTGAGTACCGCTACCTAAATGGA
AAATTGAACAGCCCCTATTGCCATCTAAGCTAGTAACTGA
TCATCTGGCCCCTTGCATTCCAGGGGTCACTTTTGGATAA
TGTTTCTCACTCACTCACGTTCCTCTGCAAATCAGTAATG
GTGATCTGAACGCTTCCTACAGATTTTTGTTTTGAGCCGG
TGTTGCTATTTTTGCAAAGGCTCTGCTGGAACTCCTGATC
CTCCCGCCTCAGCCTCCCCAGTAGCTGAAACTACAGGCCT
GTGTCATTGCACCCGGCTCAAGGATAGATTTTTATTTGTT
TGTTTTGTTTTTAGAGATAGGGTCTTTCAACGTCGCCCAC
GCTGTTTCTACAGATTTTGTTTTGGTTTAATATGGTGTCA
CATAAACTTACACTGGTTAAGTAAACAGGCAACATTTGAA
CTAAATTTAACTTCAATGTTGTGGTGGTCTGCAAAAGGTC
ATTGTGCTTCTTGGTTAACATTTTCATGTTTCTCCACTTC
TGCTTTCGTCCAGAACAGGAAGCGGAAGTTCTAAACTACT
GCGGAGTCGTCTCTTGGTATTTCCGGCCTCGCTGAGACCA
GAAAGTAGCGGAAGGGACAAATGTTTCTTGTTAGAGTCCC
AATTTGATTTCTAAATCAAGGTGTACAGGATCAAAGGTCT
CTTAAGTGCAGATCTCAAACTTTGATCGTTATGTAAATAA
GCAACTTGAAACTCTCCTTCACCACTTGTAACACAGGCAG
GTGACTGAGATGAGATCAATCAGAGCTGAGGAACGAGGGG
AAATTCCCACCTAATAGCTGAGAGCAACAATACTTGAGTT
TGTGCTTGCCTTCCCTTTTAATTTTCTAAGGTATAGGTGA
TCAAAACTCTTAATAAATTGAAGATTGAAGGTCTTAGAAT
CTGAGTAAGCTAAGAGGATATACAGTTTCCACAAATGAAT
TCTTTCATTACAGTAAAAAATAACAGAGGAACTTTAAGGC
ATTCGTTCGCTGCCAAGAATTTCAGCTGAGGTTGTGGGCG
GAAGAGGGTAGTTAATTTAATTAACTTCTGTTTTGTGATC
TCTGAATAAAGGCACCTGGAAGTAGAAGCAGAGAGAAAAG
ATCGTACCATGTTTTCTATCTGTTATTTAGCTTGGATTTT
CTGTTTCGATAGTTGGTTGTTTCTATAGGGAAGAATACTT
ATTCACACTGAAAGAAAGCAAAAGAAATGGATTTTTTTAA
AAAAATAATGAAACTTCTAGATGAGTAAACCCGGAGGATA
GTTGGTGAATTAAATAAATGTGTTTGGTGTATAATCAGGG
AAACTGATAAAACCCATTCATCTAAAAAGAAGGTGAAAGT
TTTCGGCTGTCACCAGGGTCTAACTTGGTAAGTCAGTCCC
ATTATCACATACCAATGAAATAAAACTAGAGGCGTGTTTT
ATTCATTCGATTTAGAATCTTTAGAACCACTAGTCCAGTA
GTGCTGTCAGGTTAAAGGATTAGTTGTTCAATATAAACCA
TATATTTGGACTAAAATAATCACATTAGCCTTTGTTAAAT
GTACTCATGATGAAGTGATATAACAATAGTGTTCTCCCTA
CTTGAGATTTAAAGCTTGAAATTTCTAATATGATCAATGT
CTCCACTTTGCTGTCTGACATAGTACTGCTTAAACCTTCC
TCAAATACTTGTATGCCATATATGTTTCTAATCTATATAC
AATACTACTGATATATAAGCACTGTGTTTTCTTCTAGCTT
AAAATAATAAGTCAATTTCCTTAGGATAGGTACAACTCTA
ACCTTAGATAAGAAGTTTTGGATTCTAAATTGAGCCCTGC
TGTGAAAACTAATCTTTGCTTTAGATCTCCACCTTGTGGT
TACATGTTTAAAATGTAAATTCTTGTGATTTTATGATCCT
GGCTTATAGATTCTTTCAAAAAGAAAGGTAGAATGGATGA
ACATTTTCTGACAATAACTTGAGACTTATGACTGGATATT
TAGAAATTTATAATTCAGATTCAGTGCACTTCAGAATGTT
TTCTCTCTGAGACCCTTGTTTACCACTTTTTATTCAACTA
CCTTGAAAAATTGGTTTTGGGTTTCTTAAGGATTGAAGAG
GCTTTTAGAGATTATCTTTTGGATTAGTGCTAGTACAGCA
GGAGCTAATAGGAGGAACCTCATTAGCGTATCTTTAGTAA
ACTTGAATGAAGGGAACATATGGGTTTAGAACTTACCACT
TCAGAACATTGAGGAAATCTGTAAGAAATACTCCAACATT
TCCCTACCACCGTGTGTTTTTTAAAAAAAAAAGAAAAGAA
GAAATACCCCAACATGGGGTTTACATTGGTCCAAGAAAAG
AAGACAGGTTTCAACTATAACATCCTGTGACTTCATTTTC
TAAGTTTCCTCATCACAATATAGAAAAGCTATATGATGTC
CACTGGGTATACAGCAGTGCTCTGTGTAGCTTAAAGAACA
TGTAGTTCCAGCATGAAGTCCTGCAAGAGTGGGCCTGGTA
TGCTGTGTGTGGATCAACTCTAGAGCTCTTTGGATTTATA
TGAGACTTGATTTACAGAATTTAGTTACAAAGCACAATAA
TATTTTATTACGTTCATTTGTTTATATATTGTCTTTTTTT
TTTTAACATTCAACAACAAATATTGGTGACTCCACCTTAA
AAACAGACTCAGAATCTACAAACTTCTTGTAATTTCCTCT
TTCACAGCAACCAGCTTTATCCTATTAGAACATGAATCAG
ATTACTGTTACTCCCCTGCTTAAAAACAGGGATTTTCCCT
CACTCAGAGGAAAAGCCTACGTTCTCATGGTGGCCATCAA
GACCCACTCTAACTGGCCTGTGTTCCCACTCCAACCTCAA
CTCCTCTATCACCCGTCCTCCTTCTGCTGCAGCTACATGG
CCTTGGTGGTCTTGGTACGTAAAGGCCTTTGAATTACAGT
TCAGTCGACTTGGAATACTCCCATACACTCACATGGTGTG
CTCCCTCCCTCCTTCAGGGTTAGTCAAAACTCATACTTCT
TTCTGGCCACCCACCTAAAATTGCAACACTCCTCCTACAC
ATACAATCCTACTTGACTGCTTTACTTTCTAAGCTTTATC
CCACATACTATACATTTTTCTTATGTGTCTCATGTATCAT
CTGTCTTCTCCCCTACCATGTAAGCGCCACAAATAGTGAT
TATGCTTGTGTTTTTCACTCTTACTTCTCAGCCCTCACAA
CAGTGCCTGGCTCAATAAACAAATATTTGCCAAGTGAATG
ACTGTCTCACCCATTACATCTTTAAGTCCCTTAGGGCCAT
GTCTTGTTTGCATTTCTAGCACCTAGCATAGTGGCTGGCG
TTTAAAAGAGTTTAAATAAATGTTTGCTGGTTAAACGAAT
CATTGTTGAAGTACCCTCTTAAGGACTGTCAACATATTGT
ACATATAAATATGAGATGATTGTATTTATTCTTACTGATT
TTAAATATTTAATATTTTAAATATCATTTAAAAATCTTAA
AATCATCTTGGCTACATTTCATTTTTTTTTATTCATTTGA
TTATTGAGTCACTCTTATTTGAGTACTTAAGACTGTTCGT
TTGAAAACTTTTTCTTTCTCTTTCTTTTTTTTTCTTTTCT
TTTTTTTTTTTTTTTGATGGGGCCTTGCTCTGTCACCCAG
ACTGGTGGCAATGGGGCTATCATAGCTGACTGCAGCCTTG
AACTCCTGGGCTCAAGTAATCCTCCTTCCTTAGTCTCTAG
TAGCTAGTACTGTAGGCGCGTGCTACCATGCTTGGCTAAA
TTTTTTTGGTTTTGCTTTTGCAGAGATGGGTCTCTCTATG
TTGCTCAGGCTGGCCTCAAACTCCTGGCCTCAAGCGAACA
ATTCTCCTGCCTTGGCCTCCCAAAGTGCTGGAATTATAGA
CACAAGCCACCATGTCCAGCCAAAAACTTCATTCTTAAAT
ATTATTTAAGACTTCTTCCCGTTCCTTTCCTTGACACTAT
CTACAAGGTGATCTGAAATTTGATGTATGTCGATTTTTGT
TTTCTTTTTAAGACAGGGTGATGTTCTATTGCCCATGCTG
GAGGGTGGTGGCACCATCATGGCTCACTGCAGCCATGACC
TCCCAGACTAAAGCAATCCTTCCACCTCGCCCTCCCAAGT
AGCTGGGACCGCAGGTGCATGCCACCATGCCTGGCCAATT
TATTTTTTATTTTAAAATTTTTTGTAGAGATAGGGCCTTC
CTGTGTCACTCAGGCTGGTCTTGAACTACTGGTCTCAAGC
AATCCTCCTACCTTGGTCTCCCAAAATGATGGGATTACAG
GTGTTCAGCCTTTCTCTCTCTCTCTATTTTTTATAAAAAT
AAATTTTATTGTATATATTTGAGGTTTATACCGTGTTATA
GGATATATACAGATAGCAAAATGCTTACTATAGTGAAACA
AATGAACATATCTATCATTTTACATAGTTTTTTTGTGTGT
GATAAGAGCAATTAAAATCTACTTATTTAGCAAAAATCCC
AAATACCATGCAATTTAATTAACAGAAATCCTCATGTTAT
ACATTAGATTTCTAGGCTTCATCCTACGTATTTACTACTT
TGTATCTTTTGACCTATATCTTCTTTTATCCCCCACTGCT
GTCCTTGGTAACCACTGTTTTATTCTCTGTCTCTTATACT
TGACCTTGTTTTCTTTTCTTTTTTTTTTTTTAAGGTTCCA
CATATAAGTGAGATCATGAAATATTTTTCTTTCTGTGTTT
GGCTTATTTCACTTAGCATAATATCATCCAGGTCTATCAA
TGTTGTGGCAAATGCAGGATATCCTTCTTTGTAAAGGTTG
AATAATATTCTTCTGTGTGTGTCTCTCTGTGTGTGTGTCT
GTGTGTGTGTTTGGCATATTTTCTTTTTTTTTTTCTTTTT
CTTTCTTTCTTTTTTTTTTTTTTTTTTTGAGATGTAGTCT
CGTTCTTTCACCCAGGCTGGAGTGAAGTGGCATGATCTCA
GCTCATTGCACCCTCTGCCTTCTGAGTTCAAGTGTTTCTC
CTGCTTCAGCCTCCTGAGTAGCTGGGACTACAGGCATGTG
GTACACTTTCTTTATCCATTCCTCTTTTTGACAGACATTT
AGGTTGTTTCCAGATCATGGCTACTGCGAATAATGCTGCA
AAAAATATGGATATCTTTATGAAGTGGTGACTTCATCTCC
TTTGGATATATACCCAGAAGAGGGATTGCTGGGTTATATG
GTAGTTCCATTTTTAATTTATTTTGGAACTTCTATACTGT
TTTCAACAATGGCTCTACCAATCTACATTCCCAATAACAC
TGAACTAGGGTTCCCTTTTCTCTACACCCTCAGCGACATT
TGTTATTTCTTGTTTTTTTGATAATAGCTACCTTAGTGAG
TGTGAGATCATATCTCATGGTGTTTTTAATTTGCATTCCT
TAATGATGTTTCCCCAGTGATTAGTGATGTTGACCACCTT
CTCATGTATTTGTTGACCATTTGTATGCCTTCTCTGGAGA
AATGTCTGTTCAGGTCCTTTGCCCATTTTAAAATAAGGTT
ATTTGTTGTTTTGCTATTGAATTGTTAGAGTTCTCTATAA
ATTTTGGGTATCAACCCCTCATCAGCTATGTGGTTTGCAA
ATATTTTTTTCCCAATCCATAGATTGCCTTTTCATTTTGT
TGTTGTTACCTAAATGGACAGATATCCTGTGTATATGGAT
TGAAATAATTAATATTATTAAAATCTTCCTACTACCCCCC
AAAATATAGATTTAACACAGTGCCTATCAAAATTCCCATG
GCATTCTTCTGAAGTAGATAAAACAATCTTAAAGTTTGCA
TAGAACCTCAAATAATCCTGAAGAACCACAACAATACTGA
GAAAGAAAAACAAACTTAAAGTCACTGCACTTCCAGAATG
TAAATTATATTACAAAACTATAATACTCAAAACTGTATGG
TACTGGCATAAGAACAGAGACATAGACCAATGGAACAGAG
AGTACAGGGCCCAGAAACAAATCCAAACATATATGGTCAA
TTTATTTTTAACAAAGCCTCTAAGAGGACACAATGGGGAA
ATGATAATCCTGTCAATAAATGGTGCTGGGAAAACTGGAT
TTCCACAAGCAAAAGTGTGAAATTAAAGCCTTATCTTACA
CTATATACAAAAATGAACTCAAAATGGATAAAAGACCTAG
ATGTAAGACCTGACACCATAAAACTATAATACAACATAGG
GAAAAGTTCCTTGACATTTGCCTTGGCAATGATTTTTTGA
CTATCACACCAAAAACCTAGGCTACAACAGCAAAAATAAA
TAAATGGGATTATGTGCACTTTTTATACACTCTTTCTTTT
TTTCTCTTCCCTTTGGAACTTCCCTCCCACCTCTCCTCAG
ACCCTAGGTTCCTATGTGTCCTCACAGTGCCTGCTGGAGG
CAACTCAGTGGAAAGGGAGAGCAAGCTCCTCAGTAGCTAC
AGCTACTGATGACACCTGTAGTTTACAGCATTGTTTCTCA
GACTTTCATATGCATATGAAACCCCTACTGGTCTTGACAA
AATGCAGATTCTGATTCAGGAGGTTGATGGGTGGGGCCTG
AGACTCTGCACTGCCAGTAATTCCAAGGTGATGCTGATAC
TGCCTTTTGGAGGGTCAGACTTGAATAGCAAGTGATAGAG
GAGTCCTCTCCTTATTCAGGTTTAGCCTGTCTCTGTCTGC
TGCTGCTAGCCTTTGCTGATATAGTAGTCTCTGTTTAGGG
ACTATAGGTGGCTTTTAGGGGTCACTGTTCATCTTTATTT
TGACATCTTTATTGCTGCCAAGAGGAAAAGTTCTAAACTC
TTCTCTGGGTCAGGCTGTCTGGGTATCCCCTGATGTTCCC
GCTCTTCTGCTAATCTCTGTACACCTTCATATGAAGTCAA
AGGAATGAGAGGAGTGATACTGTATTATATATCCTCTAAG
GGTCATGGAAAACTGGGATGGGTGGGGTTTTCCCTGTTTT
CTTCCTAGATACATCACAAAACAATCCCATCAATCCTTGC
AGATGTAGTTTCCTACTTCTGGGATCTCTTAGTCTAGGAA
TAGATGTTAAGTAACCCTCCCTTCTTCCCCAGATTGGGAA
GCAGAATGTAAAGGCAAACATGCTACATGCTTTTTTGCTG
AGAATGCTCTTTATTCAAGGATGGCCTCAACAAGCCTGGC
TCCTGAGCCAGGATGAATGTGAACTTGTGGTCTCTACAGT
CTAGTGTGGATCTTGCCAGAAAATAATGCCCATTCCTGCA
GCCACCTTTAAGGATTTTCTCAGAGCTTCTTTCACTTGCC
TTCTGGAAAGAAAATCTCCCACTACCTCCCCAGTAGAAGG
TGGGGTAATAGCACTCTTTTCACAGACATTTGCTCCTCAA
AACCATACATGACGATTTCTCTCAGTCTTTTTGTAAGACC
TGGCAGTGCCCTCACCCCATGACCTTTGCTTTCATTTGTT
GCTCCTCCTTTTTCTCTTTGTTTCTCTCTGGCTTCAGCCT
GGACTTAAAACTGGGTCCAAGGAGCAGAGATGCTTCCTTG
GTCCTCTGCCCCAAGAATGAAGTAATAACTCATCACCCCT
TCTCTCACCTACTGATATTTTCCTCCTTTCTCTCCATACA
AGTGATGTGAGCTCTGCCCTTCTTCCTCCAATCCAGTTCC
AAATGACTAAGTGCCACCACTTCCCCTGGCTCAGAACCTA
CATTTACTAAAATTCAAATCCTTACTGTCACCCCCACCAA
CCCATAGTCATCAGTTCTGCATCACCTAGAGCCTGACTCT
CCAACTGCAGTCTCACTCCAAGATTTTGCACAGGTTGGTG
CCAGTTATGTCCTGCTCTGAAACCTTTCAATAGCTTCCCC
TTACCCAAATCCAGAATAAAGCCCAACTTTAAATCTACTG
CTAGGATTATGCTTGTCCCTTCCCCAGTGCCGAGACCAGC
TCGGGGAGACCCTAACCCAGCGGCACCAGAGGAATTAAAG
ACCCACACACAGAAATATAGAGGTGTGAAGTAGGAAATCA
GGGGTCTCACAGCCTTCAGAGCTGAGAGCCCTGAACAGAA
ATTTACTCACATATTTATTAACAGCAAACCAGTCATTAGC
ATTGTTTCTATAGATATTAAATTAACTAAAAGTATCCCTT
ATGGGAAACGAAGGGATGGGCCGAATTAAAGGAATAGGTT
GGGCTAGTTAACTGCAGCAGGAGCATGTTCTTAAGGCACA
GATTGCTCATGCTATTGTCTGTGGTTTAAGAATGTCTTTA
AGCGGTTTCCACCCTGGGCGGGCTAGGTGTTCCTTGCCCT
CATTCCCGTAAACCCACAACCTTCCAGTGTGGGCGTTATG
GCCATCATGACCATGGCACAGTGCTGCAGAGATTCTGTTT
ATGGCCAGTTTTGGGGCCAGTTTATGGCCAGATTTTTGGG
GGCCTGCTCCCAACACCCAGCCCTCTCCCACTCCCTTTAG
GGCCTCCATGACACTCCATCAAAAGAAGGTCTGGCACACA
AGACAGTTGAATGAAGGGATGGATTTTTAAAGATTATGAT
CAGTACTCTCTGGGGTTTGGTGGTGGCAGGGATTATGCCA
AACACTGGTAGGAAATTGGAATGTAGAACATATGAGGTGT
CTTCTACCCTCAGTTCTGGACTTAAGACTTAGACAGTATT
GCGGGATGGCAGGAAAGATCACATTCTATATGCTAGCACA
GTTAAATAAATAAACCGGAGCAACCCAGCTCTCTCTCTTC
TCATTTTCCCCTCCTCTCCCAGAGATGAGCCAGAAGATAC
AGCTTGTGACAGGTATGGGGGTAGAGTGGAAATGCAGATG
AGAGGTTCCAGAGCTTTGCTGTGATCTATTAAAGAGGAGT
GTAAAGAGAGCATAGACTTTAGGTCAAAAAATACTCCCTG
CCTTGTCATTTGAAAGCTTTGTAGCTGTGGGCAAGTAACT
AAACTTCCTGTCTTGTTTTCTTATCTGATAAATGGAGAAA
ATAATTTTTATCTTTCATGGTTGTTAACCAAGTATGGAAA
TATTAACTTAAATGCTCATGTACTTAATATCTGACTCATA
GTGAGTGCTCAATAAGAGGTAAATATTCAACAAATTGTAG
TATTGTCATTTTTACCCCTGTTTTTATGATTTTGAAGTTT
TATTTTAGTCTTAAAATCTAAATTTTCTTTGGACACAATG
CACTTAAGAGAGATTTTTTTTCTCCCCTCACAACAGTAGT
AAGTTCCATAATAGAGTCAGGCATTGGAGAGTGATAAATT
ACTGATACACTGTTAAATGAAAATATCTGTACAGTAACCA
AAGCTGAAATGTTACCAACGTTAAGCTTAGAGTTATTTAT
TTTGGACTTTGGACAACAATTTTATGAATCAATTTATAAA
ATTGGGCAATTCTTAGCTAACATTAATTTCACATTTCTTG
AGATCTTATGCTTAATGCTTACATTTTAAAAATTGAAACT
CAAATCAACTTCTAAAAGTCCACACCACTCACATTTTTCA
GGGTCTATAAACAATAATACATCGTTGAATTAATGTTAAT
ACTGACATTATACAAACATTATTTTGAAACATTTATTTCA
ACTGAAGAGACTTTACAGTTTGCTTAGGGAACATTCTTCT
TCAATAGTTCAACCCTAATCCTCTCTTATTGTCATCCTAT
ATAATTGTCAATGCAAACATTTAGCTTAGTGACTTAAAAA
AATATTATGAAAAGCCTCAGACAGGTATGTAGTGTTTTCC
ATTTGCAGCTAATAAAATATTATAAATGTATTATTAAATC
TTTGTACACTCATGAAACAGAATTATTGTGACAGGCAAAA
TTTAATTTCAATTCTAGACAGAGTATCTTGAATTTATAAG
CAAGTTGCACTGAATCAAAAAGAGCATACACAGTTTTGAA
GATAGAGTTTAAAACATAATCATGCAAAATTTTTCTTCAG
CTCAGAAGTCTTACCGTATCTTGACTGTAACATTGAAAAC
AACTACTGCTTATTGAGTGAAAACTACATACCAGTTACCG
TATCAGGCAGTTTAAATAACTTAACCATTTAATCTTTAAA
ATATACGCTATAAATAGCATCTTTGTTCTCATTTTACAGA
TGAGGAAGCTGAGGGTCTACAAGTTTAATTGATTTGCCCA
AAGTTATAGGGCTTGTAAGCGTCAGAGCTGGGATTCATGC
CTCTAAAGCCTACTAGCAGTGCCAGTAAATGGAAAATATA
GGCTAGATCTAGCTACCCCTGCAACTAACTGAATATCTTT
CATTTGAGTAGACAATGAAAATTAGTGCTGGAAGAGAGAA
TTAATTCAAGTCTTCATTTTATAAGAGGCAAAGTAACATG
CCCCAAACCAGACAACTAGTTATTGGTAAAGCTCTGATTA
AGACCCTTAAAACTTGCTTCATTTGGTGTTCTTTTTCTGT
TCTGTCTGTTAGACAAAAGGAGTTACCAGCATGAGTAGAT
CTATCACAGGACATGGTCCTTTCTTCTTAAGTCAAATGAG
CTGACCCTATGGACATCCTCTGGCAATTATTTTCCTCACA
TTACTTCAGGAATATATTATTTTATGTAATGTGTCCTCTG
AAAAAGCTGTCTGTAAGTCATAAAATGGAACTTGCTAGAT
GGAACACCAGCAAGTTTCACTTAGAGTCTTAGAATCCTAC
TAGGCCTGCTGCTTTATTCCTCGGATAAGGAAATCCTATC
CGAGTGAGATGAATAGGTTTCTCTAAGGTGGCACGTTACT
AATAGTGCCAAAGTCTTGCTTAATGTACCACACTACTTTA
AGCATTTGTGTTGAGAAAAAGAAAAGTTTGGAGAATTAGG
GAGTTTTGCTCCTTCAAAGGCCTTTTATGAATTATTTTGT
ACAGTAGAGAATCCTTCTGTGAAGAGAATAACTTTCCCTT
TTATACCTTTTCTGTTCTTCCTATTTTGAATCTATGGAAT
TCATCATATACCTCATCTTTTTTGCCCATGAAAATATGCC
TCATTTGACTTCGAATAATTCACACAATAATAAATTCACA
TTAGAACTGTCCACACCTTTGTTTCTTCTAAATTTTGAGG
ATGTAAGCCTTTGATAATTCACATGACTTATTAAGCAGAA
ATCTGGCTCCAAGTGTTGCCAAATGGTGACTACGTGGATG
AGTATGACATGTTAACAAGGTGCAAGATGGCCTAAACCTA
CAAGCCCATTCCTTCAGAGTCCACCTTTGTTGTTTATTTC
CCCTGGTGGCAGGAAAACTGGAATGAAACTGTATCTCGTG
TGTGTGACGCTAGCCAGACATTGTGTGCGTGTGGTAACAG
GAGCCTTATCTCTCAGACCATTAATAAGGATTGGAAGAAG
CAAAGAAAGGGAAGCCAATAGCAATTGTTAGAGTGATTTT
TGAATTCATTACTAACACAGCTGTATAAGAGACTTTAGAG
CTTCAGCCAACTTATCTTGCTGCGGCAAGTGGCAGTCGTA
CTTGCTCATGCCACACAAGAATGCCCAGGTATGAGAAAAC
ACATATAAAAGGCTGGTATAAGAGATTAATTAGAAAGTGA
TCATTCATGTTGCTAAATAATTTTTCACTTCGTAAAATAT
TAACTGTGGTAATTAGTTTTTCTACTAAGCTTTCTCAAGG
CTGCTAACATAATTTTAAGAAAATGAAAACCATGAGTTGC
ATGCAAATATAAAATAAACATGACAAAGATTTTATTCAGC
TCATTTATTAAAGAAGGAATCAGCAAGATGTTTATGCTGG
TTTCAAAAGCATTTGAGGACTTAGGCATTTATAAGCAATT
TAATAAAAGAATGTCGGGATAAGATTGCTGCACTGCATTA
GAAAATTCTGGTTAATATCCTACAGGGCAGTAAATCATTA
CCTTTGGGATAATCTATTCAACAAACCAGACTTTATTTTC
ATTTTTACTGGGCAAAAATCTACAAGTTTCATGGTAATGT
CACAAAGTTTGAGGCTTTTAATCAGTAGTACATAGTAAAT
CAAATTATATTTTCCTAGATAATCCCTTGGATAATCCCTC
GGGTGAATCTTAAACCCATAAAATATTGGAAAGAACCTGC
AATCTACTTTTTTGTTTCTTCCTTTTTTCAATTTTGGATG
CTTTTCCTTATCAGGGCATTGAAGACCTTTAAAAAATTAA
TTATGTGCTTTTTTAGTAATATAGGTATTATATAAATATG
TAATAGCCATCTGGGGGAAATCAAATTATTGGATAAAAAT
AAGAGTTGTATACAGAATGACAAGTACTTAGAGGAATCCT
TTGAGATGAGACAATATGGACTGAAGCCCTCTTGGATTTA
CTGCTACTATTTATTGAATGCTTACTGTGTGTTGGCTGTC
ACATTAGGTGCTTTATAAACACTATCTCTAATGATTCTGG
AAATAATTCTTTAATGATAACTGAAGATCTGGGAGTCAGA
TAACTTACCTGAGGTCATACAGTTACTGAGTATAAGACCC
ATGGCCCAAACCCTGACTGTTGAACTCTAAAGCTTGTGTT
AACTTCTGTGCTCTGCCACTTCTCACCATATCACTACAGG
GGTAAGAATCTTACAAATTTGCATATTTAATTTTAAGCCT
AAATATTGACCCTTAATACTTGTTTCAGTATCAAACCTGG
AGCTGATATTTAATGGAGATTTACCGATTGCTAGACACTG
TGCTAGTGCCTTGCCCTAGCTATCGTATTTAATCATGCCA
ACAACCCCATGAGGGGGATCGAAAAGCACTATTAGTTGCA
GGTTATGACAAAACACAATGACATTTAACTAAAGCACTAT
TTACTGTATTTAAAAATTCTCCAAGTATCTTATGTCATGT
TGTATCTATAAAAGAGAGTCTCTTTCTCTCTCATAGTTTA
CAATTCGAGAGAGACTATGTAAAAGTGAGAACATATTGAC
ATATATAAAACTATGTAAATATGAAACAGAAACATAGATT
AAACAGAGATGTAAATCATGTACTATTAAAAGTTTTCCTA
AAAGATTGTGAATGTTTCATAGAAAAAAAATGTATCAATG
GTACCTTCTATCTTTTGGGAAATCATGAGCTTGCTTTATT
ATGATGGTGCAGCGAATAGTTGAATAATTTGGACTCTATG
ACTCCCGGCCCTAAATTCAGAAGTGGAGTTATATACCCCA
ATTTTTTTTATTTTTTAAAAAAACCTCTAGTCAGGAGATA
TTTTGGTAGGACAGAAGACCACAAATTTGTCATAATATTC
TTATTTTATTTTCTATTTTTACTGTAGTGGGTAATCCCCA
AATGACTATTGTGGAGTTACTCTATCACCATCTCCTTCCT
ACATTTTTTCCGAGGGAAGGCTGGAATTAATGGATTAAGA
TATGTAGACATCTATGGTGTTCTGGGAAGCCGAGCACGTC
TGATATAAGGCATGTGAGGTTTCAATGCATGCATGTATTA
GATATGTTGTCTAGCCTTTCTAGTCCACTAACTATAAACT
ACATATCTATCTTATGTGTCTACTGGTGTGGAAACTTTAC
TGTATGAGAATTTGGAGAATCTTAGAGTCAGGAGAGATCT
TTAGAGATCATCACATCCAAATGCTCTTTTGAAGAAGATA
TTTGTTTCACAACATTGCTGATGTACAGTTGTCCATTCAG
TCATAGGGAACTAGCTATCCCTCCTTGGGCTCTTTATGAC
TTACAGTATATTTGTTTCCTGGAGCTGCCATAACAAATTC
CCACAAACTGGGTGACTTAGAACAACAGAAATTTATTATC
TCACAGTTCTGGAGGCTAGAAGTTTGAAATCAAGGTTTGG
TAGGGTCACGTTACCGTGAACACCTGTAGGGGAGGATCTT
TCCTTGCTTCTTCAAACTTCTGATAGCCCCAGGTTTTCCC
TAGTTTATGGTAGCATAGCTCCAATCTCTGCCTCCCTCTC
AACAGAGCGTTCTTCCTGAGTGTCTATCTCTTCATGTGGT
CACCTTTTCTTCTCGTAAGACCATCTGTCATATTGAATTA
AGGGCCCACCCTAATGACCTCCTCTTAATTTGTTTACATC
TGCAAAGACTTCATTTCCAAATAAGGTCACGTTACAGGAA
CCACAGGTTAGGGCTGCAACGTTTGCTTTTGGAGGTCACA
ATTCAATCCATAACACTCAGTATAACCAGAAGAGCTAAGA
GATTTGCCTGAATATATTTGATTACTTATGCCCCTATTTT
TGGCTTTTTGGCTAAGAATCTTCCATATCGTCTCAGGCTT
GAAGCCCAACCCATCATTCTCTCTTTGTGACTTTTATCTG
CCCGACCTGGTTTTGTAGGAAGATCTCAGACCCTCACAGA
TCAGCCATAATCCAGACCCACCTTGACTTGGCCATTCTAG
GAAGCTTGTTCTATTGTTGGATAGGTTAAATTGTTTAAAG
TTTGCTTTTGTCTTTGGTCAAAATCTGAGTCACAGTACTT
TCCACTCTTTGGTATGAACTATTTTTTTTTTCCCTTGTAG
TAACACAAAAACAACACATCTATTCTTAAAAATAATGTCA
TATTTTTGTTGCGCTTCAGATTGCGAAGAGATTTCACATT
ATTTGATTAAATCTCAACAAAAATTTCTTGTAAATTAACA
TGCAATAAATTGTCTGTGATCTTACAATCTTTGAGCTATG
AAACTTGAATTCCTCTCAAAGTCATCTGACTCCAGGGCTA
GGTTTTTACATTGTACCTGCATTGTAGTTCTCTTCCTTGC
CACACTCTTCTAAATATTTGACCAAGCACGTATATAGACT
ACCTTCTAGTAGTCCCATTCTCACAGACACACCCAAGGTA
AATTCATACAAATACTCCAGGAGACCTATGTTAGAATGCT
CACAGTAGCTCTATTCACATTAGCAAAAACCTATGACAGC
CTAATATCCCATTGACAGGAGAGTAGATGATCACCTATTG
TCTATTGATTCAATGAAATAGTATTTAGCAGTCAAAACTA
TTAAAAAACAAGGATAGATATTACAAATATAATATTAAGT
TAAATATAAGTTCCAAAAGAATACATTAAATGTGATACTT
TTTAAATAAAGCCAGAAAAACTTAAAATGAAAAATATACT
TTTAAGCTTATACGGAGATGAGATCAAACTATATACAATG
AAAGGAAGGGATAGATAATCATAGGATTCAAGACAGTAGT
TACTTTAGGTTGAGTGAGACAGGAAAATGCAGTGGTGCTG
ACTGCGTGTTGGTCTTCAGTTATTATTGCTGTATAAGAAA
CCAGCCAAAACTTAGTGCCATAAAATAACCATTTAATTAT
TTTCACAGATTCACTGAGTCAGGGATTTAGACAAGGAACT
ATGGGGATAACTTGTGTTTGCTCCATGATGTCACTGCCGC
AGCGGGGAGGACTTGAAGCATAAGACTGACTAGAACCATC
TGGAGATGTCTAGCAGTTGATGCTGACTGATGGCTGGAAT
GCCTATGTGTGGCCTCTCCACATAGATTTTCAGGGTGGGC
TAGTTTGAGCTTCCTCACAGAATGATGGTTAGATTTTAAG
AGTGAGTATCCCTGGAGAGAAAGGCAGAAGGGCATGGCAT
CTTTATGATCTACCTTTTGCAAACTCTGTTGGTCAAGGCA
GTTACAATGGTCCTTTCAGTTTCAAGAGGAGGGTACATAA
GCCCCATTATTCAGTGGGTAGGGGTCATTGTCACATTGTA
AGAAGGGCATGTGGGATGGGAGTCATCTCTGTGGTCTCTG
CCAGAAGTGGAAGTAAGTTATTGTCAAAGTTTTGGTTTTT
TGTTGGGTGGTGGGTTCATGGGATCTTATTGCATTATCGA
AAATAGACATCAAATAATCATATAAAAATAAGTTAAAACA
TTCATGGATCAGTGATGAGAATGTGTCTTAAACCAACGAT
TATGATTATTATATTTTGGTGTCCTTGAAGTCCAATAGAA
ACCTGAAGGTTAATATTCATCTCCTTTACTTTGTGCCCCA
GCTTTCTTAAATGTTCTTCATACGATGGGCCTTTAGACCC
TCTCATCATCTTGGTCAGGCTCCTCTCAAAGTTCTCCAGT
TAGTCAACATTTCTCTTAAAGAATCACACCAGAGGGCAAA
GATGGATTATGTCTATTCTATCAGTGGACTATTTGCTTTT
ATAATCTGTATATAATATGGCTTTTAATATTAAAATTTAT
ACTCACTTTTTAGTACTCATATCATGGCTTGTACTGAGTT
ATGGTCAGTTGAAAACTCCTGCATTATTTTTCAAGCCATA
TCATACTATAGTTTTTATACCATTGAGTCCAGATTTTCTC
ATCTTAAGTTTTCAGATTGTTTTCATGAGTCTCAATATAG
TCATTTACATTTATCCTTGTAAAACTTCAAATGGATTATT
TTCAGTTCATTTTTCTGAACTTTGACATAAATTAGAATCT
CTATTTTGTTATCTAGCATATTGACTGTCCTTACCACTCT
TGTAATATTCACAAATTTGATTAGCATGCTGATTATGTTT
TGATCTAAGTTGATCAGGACAGGGCAAAGAACAGAATCCT
GGTGAGGTTAACCTGACATGATTTGTTTTTAGTGAATCCA
GGCTCTCTTTTAAAGAGACCAAAATGTATCAACTTATTTC
TGTTTTCGATGGAATGTAGATGCTATATTTGCCAGGGTTT
TAAGAACCTATTTAAATTGATTTCCTTCCTTCCTTCCTTC
CTTCCTTCCTTCCTTCCTTCCTTCCTTCCTTCCTTCCTTC
CTTCCTTCCTTTGCTCCTTCCCTCCTTCCCTCCTTCCCTC
CTTCCCTCCTTCCCTCCTTCCCTCCTTCATGTTACAGAAC
CTATACTAGGTGCTGCCAGTCATAAAGTGAATAAGATGTA
GTCTTTAACTTGAAAGATCTACTTGTGTTTCTGCTGTTTT
CCACCCCTTTGAAAATCAGGGCTTTGCCTATCTTTGGCCT
TCTGGCACAGCTCCATTATTTCCATAAAAGTGCTGACAGA
AGAGTCAGATTTATGAATGTCATATTGAAAAAATGAGGAC
AGGGTGAGAGGGCAAGAAATTACCACCTTACACAGAAAAG
TCTTTGTGAAGGACATAGAATTTCAGGATGTCTTAAAACA
CCTGATGAATTTTGTTTAAATCTTGACTGAAGTTTGTTAG
ATTTGACATATACAGTAGTAGAATTCAGAACAAATTATTA
GCTTGTCCCAAACTGTATAGTAAATGTGAACATTTTTACT
GCTGCTAGAATAAATCTTAGCATGAGAGGACTATTAGCAT
GCAACTCACACTAAAACTAGTTTTCTTTTTTAAAAAATAA
CCTTACTAAAATTTTCACTTGAAGTTTTATTTTGATATTT
TGTATGTACACACAATGCTAGGGTAAAAAAGCTGGAAACA
GTGCCTCAGGTATTGAAAAGACAAAGTATACAAATTTTAT
TGTAGAACTCACCTTTTTTTTTCAAAGCAGTAACTTTTTA
TTGCCTAGTTGTGTTCCATTATTGTGGTAATAAATCTATA
GGCATAAGAAATTGGGATTTTACTAGAAGTAAGCCAAGTG
TAACTTTTTTCCAAAACTAGGTTGCTAAAATTGTCATTTG
ATGATTAAGACGGACCTCATTTTACCATTGTTAGTCTTTT
CAACCAAAATGTTGCCCATAATGCTCTGTGTGTGTGTGTG
TGTGTGTGTGTGTGTGTGTGTGTCTGTGCACATTTTACTG
CCACTGCTTTACTTGTCAACCTCTTACCCCTTGCTAACAG
TTTCTGTCTTCTTTCAGGGTGAAAAAGGGGAAAAATACAC
ATTTTTCAGTTTTCCGTTGTTTCTTTTTTCTTTTCTTTTG
AGACAGGGTCTTGCTCTGTTACCCAGGCTGGAGTGCAGTG
GCACAATCTCACCTCACCGTAGCCTCTGCCTCCCAGACTC
AAGCAATCCTCCCACCTCAGCCACTGGAGTAGCTGGGACC
ACAGGTGTGCGCCACCACACCCAGCTAATTTTTGCACTTT
TTAAGATGGGATTTTACCATGTTGTCCAGGCTGGTCTCAA
ACTCCTGGGCTCAAGCGATCTGTCCTCATTGGCATCCCAA
AATGCTGGGATTACAGGTGTGAGCCACCATGCCGGGCCCT
GTTGTTTCTCTTCTCAGATAATTTATTATTAGCCAAATTG
AAGGTGGTAAGATGCATTAGATTTGGGATGGCTTGAGTGA
CAGGGTTGTTTTCCTTAGGGCTTCTTAGAAGAGAATCCTT
AGAGAGATTCTTAAGAAAAAAGAAACAGAAGTCATATCAA
GAAGATAGAAATGATGAGGTTGTAAACATTATTGCCACAC
ATTCAAGAATATTTCTTTTTTGTTTGTTTGTTTGTTTGTT
TTTTGAGACGGAGTCTCGCTCTGTCGCCCAGGCTGGAGTG
CAGTGGCGCGATCTCGGCTCACTGCAAGCTCCGCCTCCTG
GGTTTACCTTTCTCCTGCCTCAGCCTCCTGAGTAGCTGGG
ACTACAGGCGCCCGCCACCGCGCCCGGCTAAATTTTTGTA
TTTTTAGTAGAGACGGGGTTTCACCGTGGTCTCGATCTCC
TGACCTTGTGATCCACCCGCCTTGGCCTCCCAAAGTGCTG
GGATTACAGGCGTGAGCCACCGCGCCCAGCCAAGAATATT
TCTTCAGTTACTATGTAAGTTAGCCCTGGACTGACTTCTT
TACCTCCAGAAAAGGTACACTCTTAATATTATTATTTTTC
TCTGTTTTTGTGGGAGAAGAGCTTGGGCAAGTGCGAGGAA
CAGAGGCAGAGGAGGGAGAAGCACTGAAGAAGGGGAAAGG
ATAAAGGTGGCGGTAGGATGCCTTGTATAATTAGAGGGAG
GCTTGGGTAGGAGCTTAAATGAGATTTCTTATTAAATTCT
GTGATTGAAGACAATTTTGGGGAACAGCATTAGTGATTTT
GGTCAATACAATGTGCTATTTTGGTGTTGGGCATGATAAA
ACAAATTCAGACTTTCTGTGACGCTCTTTCTCTCTATCTG
TGCTATGCTGGAGAAGGGAGATGGACAATGGCTCTCAACT
GGCTGCTTTAATTGGCTAATGGGAAGGTGAAGTAAGAAAA
GTAGTAGAGAAGGCAAATTATAATCAGTTCATTTATAAAT
TATTATTTATTAAAATTAAATCACTACTGTACTTTCTTTT
TGGACACAGCATGAGCTTATAAACTTAAAGATGACCATTG
CTTCCTGACCATTGCTTCCCTAAAAGCCTCTTCTAGGAGT
CCATCCATATACTTATTGTTAGTATGTGAAATGTTCACTA
ATATGATGGCAGTATATTTTCTGTTTTATAACCTTCTCTT
TTCAAGCAATTTGTCATCTGTTGCCTGCTACTATTTGTAC
TTCTCTTCCCCATGTTTTATTTCTACTTTATTTAGTCTTT
AGCTTACCTCTAGAAGTCTTCCATTGTTGAGATTTTTAAG
ATAAGAAACAATTATTCATTTATTTCCACTGAAAATTGAT
CTAAATGGGTACCTGTCTACAGTCAATTTTCTTTACCCCC
TTTCTGAGTGAATTCATGTGAGAATCTGTTGAAAGTGTGA
ACCTTTTCTTCATAAGAATATACCTCTATAATTTTACATA
AGTTTCAGGGAGATAAATTTCCCTTAAAGGTACAGGGATC
CCAAATTAATAACACTTTTGTGGGGGATGGCAAGGGTAAG
AATGGATTATATTGTTAATGTCTACACACGTGTTTAAGGT
CTAGACAGGAAAAACAGCAGATAGGTATTACATGTCTTTG
CACAGATCATTTCTTGATGGTGTGGGAGCTTCTTTAATTA
AAATATGGTAGGGACAGCTGGCCACCAGCTAGCACTGGCA
ATGCAACAAGAATGTCAATAAATGCATCACAGAAAAAAAC
TTATGGGCACAGCTGTTTCTAATGGAGACTGTGAGTCTGT
ACCCCTATAGATGAGAGCTTCAATTTTTCCATTCCAGTAA
CACTTGCTGTAGCATCCTTAATGTTGAAAATAAACTGAGA
ACTTCACCAGAATTGTTAAAAATACCACCATGGGCATTTA
GTCTTTGTAAAACCTTGGAAAAGTAGTTAATTCTGAACAA
CTCACCACATGTCTTATTGTGAGTCACTGAGAAAGCAAAA
AAATGAACACTACTTATGACTTGGTTGTCTCCTTTAACTA
GTAGACCACAATTCCGTTGGCAACAGGAGAGGGCTTGCTT
CCAAGATGCAACGTCCAAAGTGGAGGGCAGGGAGCACTAG
TGAGCATGTAATGACAGTTCCCAAGGAGAACACGGGATGC
AGTGCATCCTAGGGTGGGGCTGGGAAAGATCCCAGGACAA
GTCAGAACTCACGATGTCTGGTTTTATTCTGTACATTTGG
CAGCTCCCCTTTTTTCCTCCCTCAGTTTCCTTAGCTTTAA
GGAAAGTGGGGGCTAATGTGAGCTTGCAGTGAGAGAATAT
AGATCAGTGTTTTGAAGTCTGTGAATCGTTAATCTAATGG
AAAGTGTTGTAATTTTCCACTTTTACTTAATTGGAAAATG
ATGGTAAATAAAGTAAATTCCCCTACTTCTTTTCCTAGTG
TTGGTAACCTTTTCTGAAGTCAATAGAAGCTCTTTTGAAG
CAGGCAAAATATGGGAGCTTGGACGTACATATTCTGGTGG
GGGAAAAACAGGTTTGAAAATTTGAACAAGTAGTGTAACT
ACCACAAATTCTTTCTTCTCAAAATGGATCTGAGCCAATT
TTGTTCTGTAGTACTGATTGAAAAGAAAGAAATTAGCAAT
GTACCTGAAAGGAAAGGGAAGATAATTAAATGTTTCAATA
CTCATTATGTGCCAGGCACATTCTCAAATACTTTACATAT
TTTATCTTATATAATTTGTATAACAACACAAGAAGAAAGC
TGCAGTTCAGAGAGATTAGGTGGCTTTCCTTTCACACAGC
TGGGTATCAAAGCTAGGATTTAAATCTATCTGTCCCACTC
AAAAGCATCTGCTCTTCCTACCATACCATACTGCATTCTA
CCCTAAGCATTTTATTGGGAAATAGGCTTAATCTAATTAA
GCATGGTGAATGGAATAGACCACTTCATTTATCCACTCAA
TAAGCTTTCCTTAAATATGTATTATATACAGGGCACTGCT
AAGTATTAGGTATACAAAGAATAAGAGAGCACTCACTCTC
AAGGAGCTTAAGATCAAAGCTTCTTCTATCCATCCATATT
TACCAGCAAAGAGAAACTCATTACATAATGATAGAAGCAA
CTCCAAACCATGATTCAAATCTTTTTAATTAGCAAGGAGC
TTTATTCATAAAGCCTCTCAAACTGAGAGTTTATCAAATA
TCCTGGGATAGTCACGTCCCCAAATTTCATGCCACATCTG
AGACTTTAACTGGAGTGAATTCATATACCACAATGGTTTA
AAAAAAAAAAAAAAAAAAAAGAGAGAGAGAGGCATAATTG
TCTACTATATGCTCTGATAAGGACTACTTAAAAATTTCAG
AGCTATCTAGTTTGTAGAAGCCTGGAGAGTCTTGGAGAAT
TAGATTCAGATTCAATTAAATGATATTAAGATATCCCTGA
ATTTTAAACTGCTGTGCTGTGAGACAATGCCTTTACATCA
CGTGGGTAGAGCTATATTTTTTAAAGTATTTATTTTGGTT
GGTGCTAATGAGATATTTATCTCCCTTTCCCAGACATTTT
GGACTTTGTTTCAGAAGAAATTCCAAATGTTACTTACAAG
AAGCAAACTCTAATCTCTTAATGTTAAAATGTACCACAAG
AGAATGAGGAATAAGCTACAAATAGCAAAACACAATGCTT
TCTACTTGAGGAATCTGCCAGCAGAGGGCAATATTAGTTT
TCACACTCCTAATACCTCTACTGATTTTAAACCGTTAAGT
ATAAAATAGCTATTTGGTAGAAATCTTAGGCTATAAAGTA
TTTTTGTTTCTGGCAGATACGAGCAGGAACATAGTAGAAG
CGAAGATAAACTATGGTGTTGAGTATTAGAATTCCAACAT
CTCTGATAAATATTAAGCTTATTTATTTTCATTGCTATGA
AAACTCTAGACATTTGCTGGTTATAATTCAGCTGGAGGGT
TACCATCTCTTTATGGTATGTCCCTATTCTCCAGCACACA
GAAAGTTTTCAGTGACTATTCATTGAATAACTTATAAGTA
AATAAATGCTGATCCAATAGATATGTGTGTATGGGGTTGG
GTGGAGGCCAAGGGTAGGGTGAAAACTTCTTACACTCTCC
TCTCATTTAGAATGCAATCATTTCTGTGCATGCCTTCTTT
GAATGTTTCAGATAGCACTTTGGAAAGTGATTTTTGGTCT
TTCCAGCAACTTTAGAGTAACCTTAAATCAATGAATTTAA
TTACCATAGCTTAGATTAGTAAAAGATGAAAGCTATTGCT
GAACTTTCCATAGGAGAGTTCCAAGGCTTACTTAATATTG
GTAAGGATATTTGGCTAGACTGGATTTATGAAAAGTAAGA
TTATGAAAATTAAAATATTATTTATCAAGTGCTGATTGAA
TTAAACAAGCCACTTGACAGAACTAAAGTCAGAAAGACTC
AAATTGATATTTTTAGGCTGAATTAAAAGGAGAGATACAA
TATAAATTGTGAGTGAGTCAATATGTGTCTGCTCAGTATC
TATGTATCTTATTTTCTCAATTTTGGTATGCAGTTATTAT
TATTTCACCTACATAGGATGTTAGCAACTATGTTGGCAGT
TTGAATTAGTTGGCATTATGCCAGATTTTTGTTTCAACAT
CTGTTAAATGCATTTCTAAATCTATACTCTGTTTCACCAT
ATAGATAAATATTTAACATGAGGGAATGGACTTTGGGGAT
GACTGAATGAGTCTTATGTTTCCAATAATTCATTATACAT
TTGTTTTTAGAAACTCCACCTTAAGGCAAAAACTACAGGT
CTAGTGGGAAGAAACCTTCTTCTGTGTACTCTTGATGTTT
AGGTTTTTGGCCAGACTAAAAGTCGCAGTAAAAGAAATTT
GCAGAGATGCCTTAAATATAGTACTGCAAATCCTCTACTG
GAAGATGTGAGATTAGTTGCAGTGTGAGTGGAAGGATTTT
TCTGAAATTTGCCCATCAAATCTCGGCACAGTTTTCCCAT
CAGAGTCATTTAGAGTAGCACTTTCTTTGCTCTGCTCAAG
ATTCTTTGCCTGGGTTAATAAGGTCAAGTTCCATAAGAAA
ATAACAACATGATCTACCATCAGTAACGCATTCTGTTTAG
GTAATTTTGGGTGGGAATGTTTGGGTTTATGCTGATGTAG
GCACACTCTTGTTCCGCGTTGACTAACAGCTGCAAGGCAA
CAAGCTAGTATTGAGCTGGAGTTTGTCATCAAATGTAATC
AAACGAAGTGATCCACATTTTAATGACTTTAGTCTCGTTA
GCAAACTCTTCTGATTAAAGCAGTTGCAATTTATTATGTT
AATAGATAAATTTTTTGAAAAAAGTATGAATCTCTTCTAC
TCCCAGTGTTTCAGTAATTTAATGCTATACTTTTGAAGCC
TTGACTTAGTGGTAATAATTTGCCGTATGGCCATAAGCAA
CAACAGCAGTATTGTTTTAGGGCTCATTTCCAATGTTTAT
TTATGCTATGTAGTGCCTTTAGTTTGATTTCCCATAGGAC
TGACAGAATTTCTTTTAGATGTTTTGTCTTCTAAGTGTAA
GACTTTATTCCAAGGGTAAAATACACTTATGAATGTGAAA
GTTGTCAGAATAAAAATGGAGTCACTTGTGTTGTCAAAAG
CCCTGACAAATAGATCCAGGGAAGCTTATGAAGGGAGGGT
TCTCATGCACAAATGCCAGATTAAAAAAAAACTATCACAA
AAGACTGCAAAAATTTCAACCTTGCAAAAGGCCATAATAG
CCTTACACACACAAAAAATTCTTCGTTGAGGACATCTGCC
CATTAACTGCCTGTCCAGTCTTGAACTGGTGATACCCTAG
TTATTTATTGATCTTTGCAGCAAGAATAATTACCTCAAAA
ATTATGTAATTCTCTTCATTTTTCCTTTAAAAATTTTTGT
CTTCCTTTACCTCCCTGAATACACCCTGAATACACACATA
TTTATTATGACATGCCTATTCCCATTGCAATGCCCTATTC
TTGAATATTATTTTCTTTTAGAGAGCCTCTTTCTGTCTGT
TATTTAGGTTGACATAAATTTTGATGGATTATTTAATTCA
CTTCATTGTGTAGATGACAAATGACTATAAAAATAATTTG
TATTTCTTGATATGATCATATTCATGCCTCTTTAAAAATG
ATTTGGTGTCTACTTTTTACAACTTATTTATTTAATTGTA
TATAAACTTGAACTTTACAATAGTTTCAGGTTTATAAAAA
AGTTATGAAGATAGAACAGAGAGCTACCATATATGCTACA
CCCAGTTTCCAGTATGGCTAACATCTTATATTGGTATGGT
ACATTTGTTATAACTAATGAACCAGTATTAAACATTATCA
TCAACTAAACTCCATACTTTATTCATGTTTCCTCAGTTAT
ACCTTTTCTGTTCCAATATTCTATCCAGGATACATTACAC
ATTAGGCTTCTCTAGATTATGACAAGAAATCTTGAGGGGA
TTCCTGAGAGGAAGGCCACAGATGCTATTCTCATCACATG
ATATCAAGAATACATGCTATTGACATGACTTATCCCTGTT
GTTAAACTTGATCATCTGGTGGAGGTAGTGTTTGACAGGT
TTCTCCTCTGTAAAGTTATTTTCTACCTTTCTTTACTGTA
TTCTTTGGGAGCAAGACATCATGTGCAGCCCACACATCCT
CCATCTCATTGAAGTGGGAATATGATATATACTATTTTGA
ATTCTTCTGCTTGGGAGATTTGTCTATATTTCTTTATTTA
TTTACTCAACTTATATCCTTATGGACTCAGCGTATTTATT
TTATATTTTGAGTTTTAATTTAATATTATTTTATTTATTT
TGTTGCTTAAATTGTTACAGCTTTGTTCACTGGGCATTCT
TTTAACTGGCAGGTGTATCTAACATATCCCACCATTGTGT
GCATTGTGCTTTACATTTTTATGTTTTGCATTTCCTTCAT
TTTTGGCCACAATAAAATGCTCATCTTATATATTCCTTGT
CCCAGTCTCAGAATCTAGGAATTTATGCAAAGAATCCTGG
TTTCTTTTATGGGAAATTGGCATTAGAAATCAGTATTTGA
TGTATTTTGAAGTCAAGCTGGTAAAAAGAAAAATCAATAT
TTGGGCACTAATTGTGCTCATTGCCATTGAGATGTCATTA
ATTTTAGTCCATCTCAGCTGACAGAGCAAGAATATACATG
TGTATGCTAAATATATATACATATATCTATGAGTATTTAT
TAATATATACTCATGTTATTCTGCATTAAGTCAAACATGA
GTTCATGCTGATGTGACCAATTCTACTCCATCACCAAAGG
ATCACTCTATCCTTCTGGGGACTTGTTACTTAAAAATATA
AATATATTTTTTAACTCAGTGTAGGCTGAAAATAAAAAGG
AGAGAAAGAAAGAAGACTGGTGTTTATGATGTATTCTACT
ATTTCTCCAGAGCAACCTGGAATTATTTACTGCCTTTTGA
TTAGTATGATTTAAATGGACTAAGCTATTTTTTAAGTAAA
GACAGAAGGCCTGGACACAGTTTATTATTATTGAAGCCAA
AACTTTTCTTCTTTCATTAATTGGTATGGAAAAAAAGTAT
GTGAAAGATTGCGACCAGCTCTAGTTTTTCTGTAAACAGA
ACAAGAAGAAAGAGGCTAAAATTGCGTTAGAAGAAATGTA
AGGGAAAACATTGTGCTATAGAGAGTTACTGAATGTTAGA
ATGTAAGATAAGAAGAGAAATTGGTGACTGTTCCTTAAAA
CTAGGATGGATTCCTACTTGTCTAGAATAGTAGGTGTTTT
TCTGATTTTCAAAATTCTTTTTCTTCTCTGAATTCTGGGA
TTTTCCCATGTATAATTAAAGCCTTTGCCTAGGAAAATCC
CTACTTTGAAGATATGAGAAGGAGATCTGAAAAAGGAGAA
AAAAAGAATAGATTATACCTACTACCCAACCTGTACTCTA
ATATCTTTTCATATTCTTCAACATCAAGTAAATCCATGTT
AGCATATTGATCTGCCCCTTTTTCAAGCTCCTTATGTTTA
ATGAAATCTGGTCATAGGCATGAGTGGATGTTTCCTTTTC
ATAAGCAGATGAGTGCCTAGATATTTACAACTTCATACGA
TGTTTTTTAAAAAAAGCTTTTTGAGGCCGGGCGCGGTGGC
TCAAGCCTGTAATCCCAGCACTTTGGGAGGCCGAGACGGG
CGGATCATGAGGTCAGGAGATCGAGACCATCCTGGCTAAC
ACGGTGAAACCCCATCTCTACTAAAAATACAAAAAACTAG
CCGGGCGAGGTGGTGGGCGCCTGTAGTCCCAGCTACTCGG
GAGGCTGAGGCAGGAGAATGGCGTAAACCCGGGAGGCGGA
GCTTGCCGTGAGCTGAGATCCGGCCACTGCACTCCAGCCT
GAGCGCAAAGCGAGACTCCGTCTCAAAAAAAAAAAAAAAA
AAAAAAAAGCTTTTTGATATTTTAAAAACTACATTCTGCT
AAATTGTCCTCACTTCTTTCATTACCTATCTGGAAGTAAG
TAATGATGTTTCACCTAAACAAAATGATTTAAACAATGAT
TTTGGACTTAGAATGATTACCTTTCTCTACAGAACATTTA
TTTTACTAGGAATATCATATTTAGGCTAATAATAAAATTA
TTTTGCATGGTGGCAATGGAGTGTATTAGAAAGAGTCCTC
CAAGACCTGAGTTTTACTCCTGCCTGATAGTACTACATGC
CATGGAAGTGATCTTGGATAAATTGCTTGTCATTCTGAGT
TTAGTTTGCTCATCTTTGAGATGGTTGTAGGAATACTTAT
CTTACAAGGTCGTTATGAATATTAAATGTGTTTGTGAGTT
CACTCATGTGCTAAGAATATGCTTAAAGTTGTTGTGCATG
GAGACGCGTGCCTAGCTATGGGGGTATGGGGAGTTGGGGC
TGAGGTGGAAGAGTTACTTGAGCCAAGGAGTTTGAGACCA
GCCTGGGAAATACAGCAAGATCCTGCATCTGAAAACATAT
ATGTATGTATGTATATATGTGTGTGTATATGTATATACAC
ACACACAAAAAATATGCTTAAAGTACTCAGATGGCAGTTA
TTATGGTTATCATTATTAATCATAATGAATTCAGCAACTC
ATCAAAGAAACATTATTGAGTTCCTACTGTATAAAAATGA
ATAAAACACTATGTGTTTATAAAAATGAATAAAACACAGT
CCTTATTTCCAAGGAGTTCATGGCATTGGAGGAAAAATAT
GAAATTACTTTGAATTTGTAAATAAGAGAGAAAGCTCAGA
AAAATACTCATGAGCAGGAAAAGCTCATTCAAGAACAAAT
AATGCTTCATGGATAATTCACAAAGCAAAAGAACCCAAAA
CTCTGTCGTTTTTTTTCCTGAAAAGATCAATATAATTATA
ATGTATATATCATATTAATGATGAAAGTTTGCAATATACT
ATAAAGTAATTGTATATTTCAAAGTTTAAAAATTTTCAAT
TTTACTGTAAAGTCATAGGGAAAATGTAGACTAAAGGCAA
AAGAAGGAGAATAAAAGTGAAGAGGAGAAGAATGAGCTGT
GAGAACTTGAACAGATGACTTAACCTCTTTGTGTTAATTT
CATCTTTTATTTCCTGTTCTATGAAATGGGGATCATTCTA
TTAGCTATCTTTTAGTTTTAGAATGAGAATTAAAGGGGAT
AGTGCGTTAATACATATAAAGCACTTAAGGCTGGGTGCGG
TAGCTCACGCCTATAATTCCAGCACTTTGGGAGGCTGAGG
TGGGCCAATTACTTGAGGTCAGGCATTTGAGACTGACCTG
GCCAACATGATGAAACCCCATCTCTACTAAAAATACAAAA
ATTAGCTGGGCATGGTGGCATACGCCTGTAGTCCCAGCTA
CTTGGGAGGCTGAGGCACGAGAATCACTTGAACCTGGGAG
GTGGTTGCAGTGAGCCAAGATAATGCCACTGCACTCCAGC
CTGGGCAACAGAGTGAGACTCTGTATCAAAAAATATATAT
ATCATATATATCTGGTAAGGTGCAAGAGTGATCATCACAA
GCTCAAAATATACTTCTGCACTGTCTCAAATTTTTTTTGT
GAGATCTTAGACAAGTCATCCTCTGGGCCTCAGTTTTCTC
TCTGTATAAGATCCTAGAGTAGAAGAACGATCTTTAAAAT
TTTTTCCAGCTTTTGAATTGGGGTAAAGGAGCAGAAGAGA
CTGGGTGTGAGAGTTGCTTGGGCCCTGACTTTATGGAGAT
AGCAGCTACCTGTGAGAGTAATGGGGACGTTTGAGAGGAC
ATCTCGAGAAGGGTCATTGAGAATAAATTTTAATTTCTTC
TATCTTTGTTTCAGAAAATGAAGCAGAGATATTTTTGGTT
CTAGTCTCTATTCCTCATTAAGCATTTAGTTAGAGTTTAC
AAGACTTTTCCTCAAGTAGTATGAGAACAGCCTGAAGGTC
TTAATCTTTATTTGGGGGTATGTACGCTGGGATGGAGAGC
TGAGGTCCTTGTAGAGAGGGCCACAACTGATAAACAAATC
AGAATCACAAGTCCTAGAAAACTAGGGCCCCAGCTGAGCC
TAAAGAGCGGCTCCTTTTGGATAAGCTACCAGACCCATGT
TTTCTATGTCCTCTTGGATTTGTTGTGAGCCAGTTTTCTC
TTCTGAGGCAGCATGCTTCCTGTTTTATGATGGAAATGTT
GCCTATATAAGGAGTAAAAGACCAGGCCCTTGGTGCTTTT
CCCTCTTCTGCTTGTTCGCCTAGCTGACCAAAGGCTTCCT
GGCTTCATTAAAAAAAAGTAAGAGGCTGAGTATTACATTC
CCCGAAGTATGCCATGAGAGTTATTCTGTGCTTTTTTTCT
CTTTAGTACCAAAGGAGAATAAGAATGTAAACATCTGTTT
TATATAAACTAATTCCAGACTTAAACTTGATTAGTATAAG
AGAATATTCTATGTGATTAGTTTTCCAGTTATAACATGAT
GACTTTCTGTCCTTTTATTGCCTTCTTAAAGGAGAAAAGA
GAAGAACAAATAATCTTTCTTTTTTTTAAAGTGTCATAGA
ATTGCCAAGTATAACCATTATGGTTGGTGCAAAAGTACTG
TACTTTAAAGTCAATGGCAATAGCAAGTTACTTGCCCTGT
AGAAATATACTAAAGTAAACATAAAATAATGGTGGGCCTC
GTTACGTAGAGAACAAGACATTTTGGGAAGGATCGTTGAG
AATAACATCAAACCATTTAGTGATTTGCAGGAGGCAGTTT
ACAACAAAGTGGTGTTTTTGCATACTGCTTTATAGCAATC
ATCTTCACAACCCTTATTAATTCAAAGTTTTTCTGAACTA
GGCTTTATCAGGCCCAGTGTGATGAATGCTTCCAATTAAA
CAATCACTTAAAATATTTAAACAGTAAGCACAGTCTTATC
TTCTCCAGAGCAGGTAGAAGAATTTCAAGGGAGAAAACTG
AATTGGAGAGAGGATTTTAGCAATGACATTATTGGAAATG
TGCTGGACTACAGAAAAAAACAATGTTACCTTTTCCTTTG
CCTCATTCCCCCATCCCTACCATCCAATGTAACATTAATG
ATGAGAATCTATGTTAGGAGACTTTTGAGAATAATTCGGT
GATTGTATCATGAAACTAGAAATGTCCCATAATCTGCTAC
ATGTTGCTGCAAAGTCCAGCATTGCGTATGTAAACTTTAG
AAGAGGGAACTCCCTTCTCTGCTTTCATTTCCTCCCTCTT
AGGACTTCTAAGATCAAGGATAGGTATCAGTTCCTGATAA
ACTGAAAAGGTCTTTTACTTTTCTCTTTTCTCCCTGTCTC
TGTCCCCATAGCCTTTAAAGAGTATTTTTGGTTTGTGCTT
CTTTGGAGCTACCTATGCAGCTCTTTTCATAAAAAGCAAC
TGAAAATTACCAAATCACGTTGATCTTGAATTCATGTCAC
TTTTTGCATTATCCATTACTATTATTTTAGTTCACCTCCT
TGTACTTATAGCCAGAAGGCTGCTTTGCAAAGTAGTGAAC
AGCAGAGGCTCTGGAGTGAGATTGCTTGGGTTCAAGTCTT
GGCTCTACTGCTTGCTAGCATAGAATTTAGGCAAATTGCT
TAACTCTCCAAGTCTCAGTTTCCTTAGATGAAGAATGTCA
TCAATATTATTATTGCAACCTACTCCTATTTTTGTTTTGT
TTTTTTTTTTCCAATTTATTTCCCTTATTCCATCTCTCAC
ACATCCAGTGGTTTTGTAATGAATAACTCCTTTTACTCTT
CAGCTTAAAGTCCTTTGGTGTCTTTAGGATATAATCCAAG
CCTTTACAACTGGTTTCAAGGCTGCAAATGATCTATGCTC
GGCTCCCTTTTGTACTTTCTCCACACTTGAACCTTACCTG
TAGTCCTATAAATGGGCCATGTCCCTTCACTCCCAACCCC
AACTGAGGCCTGGTAAGTTTCTACATATTCTACACTTACT
TGAGATGCCATATTTTCTGGAACACCTTCCCTGATTTGCC
TTTCCTGAGAGAGATGTCTGCCCTATTCGCTTCCTAAGAC
TGCTAGGTTTCATTTTTCAGGACATTCTTAAGCTGTTTGC
TGAGCCCTACAAAACTGTAAGTGCCTTGAGGGCAGGGACT
GAGTTTTCTCTCTCTAGTACATAGTATAATCCCTGGCTAA
ATAACAGGTATTCCAGAAATTTCTTGAGGAATGAATAAGT
AAACAACTGAGTACAGTTTGGGGTTAAGAGACAATAGAGG
GTTCAGGTTATTAACTATGCCATTTTTATGGATTTTAATT
ACTCTATCTGTCAAATAAGGGGTAATATTGGATAATACCC
AATAATTACTTGTATTAGTTCAGTTTATTGGATACTTGTT
ATTCACCACTTCATATATTGTTATTCCTGAGTAATACTTT
CACTTAAGCTTCACTATTGTTTTTTATCCCAACCCCTCCT
ACTCTTTTATCCCAACCCCTCCTACTCTCATCCTGGTCTG
GGCCCTTTTCCTAACTGAATCATGTTCTCTTGATTTATAT
TCTTGGTATTCTCAGCTGACTGCTTGTCAAAATCTAATTT
CAGGGGTTCATTTATTCTAAAGTGTAAGTAAGATTTCCAT
CCAGGGACTACTTTGTCCCAGAAAGCTACATTTTAATATA
AGACTAAACTTTATTGAAAAGGAATAAGAGACCCTCCTGT
GTCCCAAGTCATACATTCATCAATATATGAGACTTAAGAG
ATGGATTTGAGATTATGGAAGATATAAGTCTATTTCTACA
TATATACATATGCACGTAAAAATGCCATTTAGGTATTAGA
TGTTCCTTTTTTCTTTCCCAACTATGGCACCTTGTGGATC
TTAAATACATTCATAAGTGCTATCACCCACTTGATGGTAG
TGAAGCTACAAAAGACCTACAAGCAATCAACTTGATAATG
TACTATTATATTGGCTATCCTTTCTTCCTTACTTCATTAC
CTCTACCCCTCATGCCTGTACCCTGGGGTCACACTCCAAA
CCATCTCTAGTCAGACTAGAAAACCCCATGATTCATAGAG
TACTTGGCAGAGTATACAGAAGGGTCTTTTCTCAGTAGTG
GAAATACTTAGGCATAGACTGAATACTGCTTTGGTTTCAC
CTAACAAATTTAAAAAGCAAACCCTAAAAGGATCAAACTG
TTTCTAAGCAACTTAATTCTGTCCCAGAATAAAGCTCAAG
CATATTGATGGGAATACAAAGATATCCTTGTTATCCTAAC
AAGGTTAAATTCACTATGTCTGATAGGTAGTCAAGGATTA
TGAGGTCTGAAAAGACAAGAAAATACAATCCATAACAAGT
AGGAGTACTGACCAATTGAAAGTGATCCAGAACTGACACA
GATATTAAAATGATCAAATGCACACATTAAAGTTATTATA
ACTGTGTTCTATCTATTTATACACTTAAAGGGAGAAAAGG
AATACATAAAACAGATCCAAATTAAACCTCTAGAGTTGAA
AACTACAATGCCTGAGATGAAAAATATATTGGACGAGGCA
ATTGGCAGATTGAATAGTGGAGAGGTAAAGGTTAATGAAC
TTGAAGAAATAGTTATGGAAACTATAAAAAATGAAGCATA
GTGATCAAAGAAAACAATATTTAAAACAATGAACAGAGCA
TCAGTGCACTGTGGAAGAACTTTAAGTAGCTTCATATATG
TGTAATTGGGGCCCCTAAAGGAAAGGAGGTTGAAGACAGA
AAAAATAATGGCCTCAAATGTCCAAATTTGATGAAAACAG
ATGGAAGAAGTACAAGAAATATGAGGGGAGCCACATCAAT
GCACATCATAATCAAATTGCTCAAAAACAGTAACAATAAA
AAAAACTCTTAACATCAAGAGAAAAGAGACATTGTTTATA
TAGAACAAGTAAGTACAAAGATGATAGAGATTTTATTTTT
ATTGGAAACAATACAAGCAAGACGACAAATGGAAGTGCTA
AAACAAAAACAAAAACTTGTCTACCTAGAATTCTTTACTC
TGCAAAAAAAAAAAAAAAAAAAAAAGAAAAAAATCTTTGA
AAAACAAAGTGAAATAAAAACTTTTCCAAACATACAAAAG
TGAAAGAATTTGTCTCTAGTAGAACTGCATTACTGGAATT
ATTAAAGAAAGTCTCTCAGGGAGAAGGAAAATGATACCAG
CTGGAAATCTGGATCTACACAAAGAAATGAACAGCACAAA
AAGTGATAACTACATGGGTAAATATGCTAAATTCTTCTTA
TTTAGATCTCTTTAAAAGATAACTGACTCCTTATGCAAAA
AAAAACAATGTAATATGGGATTTAAAATATAGTAATATGC
AACAAAAATGGATGACAAAAGTAGTAAAAAGGTCAGGAAG
GGAGAAATGGATGTATACTAGTCTATGGTTCTTATACATG
AAGTGGTATAACACTGCATGAAGAAAGGCTGGTAAATATG
TATACTATAAAGTGTAAAGCAACCACTAAAATAAACAGTC
TTAGCTAATAAACTAGCAATGGAAATAAAATGGAATCATA
AAAAATATTCAAAAAGAAGGCAAGAAAAAGGAACAAAGAA
TAGATGGGACAAATAGGAACACATATCATGATGGCAGATT
TAAACTCAACCATATCCATAATCGCATTGAGTGTAAAACA
TCTAAGCACACAAATTAAAAGGCAGAGATTATTAGACTGG
ATGAAAAAGTAAGACCCAATTTTAGGGTGACTACCTAAAA
TATACTTTAAATATAAAGAAAAAAATAAGTTAAAGGTGAA
AGGATGGAAAATGATACACCATGCAACACTAATCAAAAGA
AAGTTGGAGTGTTAATATCAGACAAAGTATATTTTGGAAC
AAAGAATACTACCAGGGACAATGAAGGCAACTTCATAATG
ATAAAGGCGTCAATTCATCAAGAGGACATAATAATCCTAA
ATGCTTATGTAACTAACCACAGAGTTTCAAATACATGAGC
TAAAACTCATAGAACTGCAAGAAGAAATACACAAATCCTC
AATTATCAGAGATTTCAATGCCACTTTCAACAACTGATAG
AACAAACAGGCAGAAATCACTAAGGATATAGAAGATTGGA
ACATTATTAAACAACTGGACCTAATTAACATTTACAGAAC
ATTCTACCCAATAGCATTCTTTTCAAGTGCACACGGACCA
CTTACAGATCATTTAATCCTTAATAGGTGGAAGCTATCAT
TATTCCCATTTACAATTGAGTAAACACAGGTCTGGAAAAG
TTTGGTAACCTTCTGAAGGTCACACAGTTAAATGTCACAG
CTGGGCTTTGAACCCAGGGTATCTGACCCAGAACTCTTAA
TCACTAGGCTCTGTGGCCTCCCTTGAGCACCTGGAATAGC
TCAGGTCTCTGTGACTTAGAATGAAATCCTTTTTAAATAA
ACAACAGAATGGGAGACTCAAATAGCATTCTCTAAATAGT
GCTTGGAAAGGAAGTACCTTCCCCCTTTCCTCTCATATTC
CCACTCAGCCCAAATGGCCTGTCTGCTTCCTTTAAGTGAC
ATGACTTATCGGTATCATAAACTCGGGTTCCACAGCCGCT
GGGGCTGAAAAGAGACGACAGTTGTAGACTACAAAAGGTT
GGTGGGAGCTGACTCTTTCTCAGGCTGCATCCCCGTCGGG
TGGGCGGTCTAATATACATCCAAACAGAAATCAAGATGCC
TGTTTGCCCCTCTTTAAATGCTGGGATCTGGACAACAACT
CCTTTTCCAGGAAGGAAATGTGTTTTTATTCAAATGACAC
AAAGAATCGTTAGTTCATGGTAGACTTTCTTTGCTTATCC
TCTTATCTCTGTTATTAGTACTGTATAGCAATCACAACAC
GGAAAAACGTTGGCCTCTCTTCAGGGTGAGGTTTCCTTCT
TGACTGGCAAGAAAATGCCATAGAGGGGAGCACCTTTCTA
ATGGATCTTTGGCTGAGACCTGAGACATGACTGTTCTAGG
GGAGGAAATCTGAAACGGGGATATTATTCTGCCTTACTAT
GCTGCGTGTAGGATTCAAACTGCTCAGCAAATGTGAATCT
TCATAATACAATTAAACAATCAATTTTCTCTTTGAATGCA
ATGTCTCACTCTTTCCCCACACCTCTCCCGCCCCTCCTCC
TTGTCCTTTCTACGGGGCTTCCATCCTGTATTCACATTCC
CCCCTACAATTAGTGACTACCCAGTTCTTGTCTCTCATTT
CCCTCATCAGCCCCTTTCCTCTTCCTGGGCGTCTTGCCCC
TACAGCGTTCTCCTCCCTCCCTTCCTCGCAGTCCACGGTC
TCTGAGGAGATCAAAGAGCCATAGTGTGGCTGCCTCCCAG
CTGAGATAATTTTCCAGCTCCCCCTCCTGGCTGGGCCGAG
TTGTGGGCTGAGAGGTAGGAGGCTGGGCTGGGGCGTCTTG
ACTTCTGTGGGGAATTAGGAAAGAAGTATCCGAAGCTGCG
TTGTACACGATAGAAAAACAAAATTCCCTTTGTGCTAGTG
TGGTGTCCCTCGGTTTGGGTCTTTGCCACACATTCTTGAA
AGCCATTGTTTACACTAGGGTTTTGCAGGTTAGGAACGGT
GCCGGTGGGAACCGAGCTGACACTGCAAGCGCTTCCCTGG
CACTGAATTGACCCTACAATCAGTTGAGGGGAAAGTCACC
CTCCAGGGGGGCCTCCAGAGCAAAGGAGGGAGGACGGCAA
CTGGCCAATCAGGAGGCGAGGCCGAGACAGGCTTCCCCTC
GTCGCTCGTGAGCTGCAAACAGTGGAAAGTTGGGAACCTC
AGTCGCCGGCCCAGGCGGAGAGCAGCGGCGGCGGCGAGGG
CAGCGGGACTCCGGCCGCGGCGCCGCAGGCTCAGAGTTGC
CCCCGGGGCATGGACCCGGCGCGCCGCCAGCACTCCGCCA
CAGGCTGTCCAGGGCCCGCGGGCAGATAGCCGTCCAGCAG
GAAGCCGCATCCAGACAAAAGCTGCCGCATCCCTGCCCTG
CCCAGCCCCTGGAGGGATTCGAGTTTGGTGCTTGTCCCCG
TCTGATTCTCAGCGCCAAACTTTTTGCTAGTTCAGAGATT
CCAAGAGTCTGATGAGTTACTCTGAGAGGAAACCCCCTGC
CTGTTGTTGAGGAGGACTAAGCACAGTGCTTAGGCGCTCA
GGGGGAAAAGAAGTGGAAAAAAAAGAAAATGATTTCCAGG
GAAGTTGTCCATACAGTATTCCTGTTTGCTCTTCTTTATT
CTTCCCTAGCTCAAGATGCGAGCCCCCAGTCAGAGATCAG
AGCTGAGGAAATTCCCGAGGGGGCCTCCACGTTGGCTTTT
GTGTTTGATGTGACTGGTTCTATGTATGATGATTTAGTTC
AGGTGATTGAAGGGGCTTCCAAAATTTTGGAGACATCTTT
GAAAAGACCTAAGAGACCTCTTTTCAACTTTGCGTTGGTG
CCTTTCCATGATCCAGGTAAGGGAAATATTTATACTTTGT
CTTTGCTCTGTGTCATGATTACATTATTTCTTATACTGTG
AATGAAATTGTTTGTCAGGAAGTTTCAAAACCATTTTTAA
AAAAACGTGCAGCTGAATATAGTTGTAACAAAGAATTGCT
TGCTGGCGTCTGGGTTTGCTCATTGATACCTACTTAAATC
TCAGCCCTGGTGGAGATGGCTTGTTTAGGGAACTTGTAGA
GTGGTCCTCAAACCTGGAAATGTGGAGTTATGAAAAACAA
AACCAAAAATCTTGGGCAACGGCATCAAAATCACTTAACT
CACTTAGATTTTAGAACTAAAGCATGTTTAATTACGAAGG
CAGACTTGGACACGAATTTATAGCAGCAAAGCTTTAGGGG
CTAACATCCGGATTGAAAGCACACTCTGAGGATAACTCTC
ATTTAAGAGGGGAAAAAACCTGTTGTATGAGGCACAAGGA
AGCCTGTAAGTAGTAACTACTGGTGGAACTGAAGACATGA
AAAGAGAAGAGAGAAACCAATCATTTCTTAACTGAATCTA
TTCATCTTTGCACCCGGGCATCATTAGATAGGTTCACGGA
TGGGTATAAACATTACATCCGTGTCTCCTGCAGTAGAACT
GCATATAATTCGGAATGTCTGTGCTTTTTAAAGGTAGTTG
AAGCGAAATAACTTCATTTTTTCCCTAAAGCCATGGGTTT
CAGCGGCTCCACTGTAATATGATCCTATTTACTTTTTTCA
GTTTCTCTTTAAAGTAGCACCTCTCTGTGAGGCTTATAGG
AGCCCTCATTGCCATAGCTGAGGGTAGCCTTGCAAGGGGA
GCCCTGGGGCTGGCAGTCTAATGTCCACCTGAGTTTCATT
AGCACAAGTTGCTGCCCAGTTAAAGAAATAAAGCAGTGGT
TTCTTAACAGCCCTCCCCCACTGTTCTCCCACACTTTTCC
TGCTTTTGAAATTCTCCCTTCACGAGAAGAACTTGACACA
ACCTCTTCACAATGAGAGTGTGATGTCGGCAATCTCGAAT
TCTTTCCTGTGCATTTAGCAAAGGTATATAAGTTCATATT
ATTGGTAGGTATTAAATGTGGCAGGTTTTAACTATTAAAC
AATGGCACTGGGAGAAATTTAAAGAGAAATAGAACTCTCG
GATTTTCATGCTCTTCAAATGATGAAAGCAATCTGTCCTC
TTCTGGGATATGTAATATATGTATACACACATACACATAC
ATACATCACATATATGTAATTACACATATTTGTAATTTCT
ACATTAGTTAAACATGAAATATTTATATTTAAATAAAGAA
TGATTATTTACTGTGTTTACTGTCTTAGTAAGACACGTCA
TATGTTGTGATTTTCAATGTATTAAATGTCAAGATGCCAA
CTGTGATGCAGTTTGAGGTTTTTGTTATTTCGGGATACCT
TGAATATGTTTCTTCTATATGGATGAATCTGAAGTTAGCT
AAAAAATGAAGTAAAATTTTGTTTTTTCTCTAACACTACG
ATTTGCTTTTCACCAAAGAACTCTTATGAAATTATATTGC
CGTAAACAGAATACAAAAATTGCCCCAAGTTATAAATGGC
TACTGGACTATCCTGATATTTTGAAGTGATATGAAAAATT
ATTGGAATGAATTGTATTGTGGTGCCCTGCTTTTCAGTTG
TTACCAAATGGTAAAGTTTGTGTATTGTTGTAGTTGACTT
TCCTGTAGTTTAGCAATCATGATTTAAAGTGGGGGGAAAC
TTGACATGCTAATAACAGATGAATGAATAAATTAGAGCTT
TTCTAATATGAGAAAATGGTTAATTTAAATTGGTTTCAAA
AACTTAATTGTGTATATAATTAAAAAGAATTATTAATTCT
GTTTACATTGTGATTCAAAGTAGAGAGAAGTGGCCAAATG
TTTATGTTATGTAAGGCTGTTTAAAATATAATATTTTTCA
AGATAAAGAGAGAAATTGAAGTTAAAACATACTGTTAACA
TTAGTATTTACTTTACTAGATTGTGGTACTTTATTTGTGT
GATATCTTTCCTCTGTGTGTGTATGTGGGTATAATTCTTA
AGAGTTTTTGGCCTCTTTGTGTTTTTTTTTTTTTTTTTTT
TAAGACAGGGTCTCACTCTGTCACCCAGGCTGGAGTACAG
TGGCACTATCACGGCTCACTGCAGCCTCAACCTCCTAGGC
TCAAGCAGTCCTCTCACCTCAGCCTCCCAAGTAGATGGGG
CTACAGGCACATGCCACCACACTTGACTATTTTATTCGCA
GAGACAGGGGTTCCACTATGTTGCCCAGGTTGGTCTTGAA
CTCCTGGTCTCAAGTGATTCTCCTGCCTTGGCCTCCCAAA
GTGCTGGGATTATAGGCATGGGCATCTTGGAATGACAGGA
AGGACCTTAAATGGGAATTGGCTGTCTTAGTGAGTGACAT
TAGAAAAGTACATTTACTGTTTGAGTGTTAATATCATCAA
CTATATAAATTGACAGAATTCTATGTGAATATCTCTAAGG
TCTCTTCTAATTGTGACAGTTAATGACTCTGTTTTACATA
TGGTTGTTTTCATAGTCCCTAACACATATTCCTATGGTTG
AGTGACACAACCAACATGGAAAGAAATAACGTATGGGATT
TAATATGATTATATAATAATCTTGAATGCTTATAAGCCCT
TTGACATCTATCACATTTAGCTAGATGAAATAATGGATAC
ATTCTGGGATATATTCTATGTCTTTTGATATAAACCTTTA
GATCTTTGCAGATGTTTGCTTTGGAGCCCTGCATTACAGT
TTAGAGCAAGGTGTGTGTTTGCAGATGGAGTAAATTTAAA
ACACATGGAACACATAGGTGTAGAGGAGGCAGGATGTCTA
ACAAGTTGAAAATGAAATAAGACCATTCAGAATACGTGCA
TGTAAGAAGCACTGTGTTGAACTAGCAGCACATGTGTCTA
GAGTAGGAGGAGGTACCAGAGATGACCAGGGGTCATGGAA
AGGCGGGCCAACCTTTTGATTTTGATGTAACTTAACTATG
GTTAAGATGGATTTTCCACTTTCACAATCACAATCACAGT
TAATGTATTGATTTTTAATGGTTTTGTTGAGATGTAATCC
CCTTAAGATACAATTCATCCACTTAAAATGTACAATTTGA
TGTTTTTAATATATTTACAGATAGGTGCAAACATTGCGAC
AGTCCATTGTAGACATCTTTATTACCACAAAACCAAATCC
CATACCCTTCAGCTATCAGTCCCCTATACCCCAATCATCT
TCCCCTCAGTCCTGGCCAGCCACTAATCTATTTTTTTGCT
TCTATAGATTTTTCTGTTCTGGACTTTTATACAAGTAGAA
TCATATTCTATGAGGTCTTTTATGACTGGCTTCTTTCACT
TTAGCATAACATTTTCAACATTCATCCATGTTGTAGCATG
TATTAGCACTTCATTCCCCTTTTTATAGCCAAATAATATT
CCATTGAATGATACACCACATTTTGTTTATCTGTTAGTCC
ATGATGGATATTTGAGTTGTTTCCACCTTTTGAAACATTA
TTGTGAACAATGCTCCCATACATATTCATGTACAAGTTTC
TGTGTAGACAGTTGTTTTCATTTCTTTTGGGTATATACCT
GGAAGTGGAATTGCTGGGTCATAGGAACTCTATGTTTAAT
TGTTTGAGAAACTGCCAAGCTGTTTTCCAAAGCAGCTGTA
CCATTTTATATTCCCACTAGCAGTGTGTGAGCAGTTCCGA
TTTCTTCACATCCTCCTCAATATATTACGATTATTATCAT
TATTTGAAAAATGCACAGGTTCTTTGTTATATCACATAGA
TTTATAAGGCTCTTATTACTTATAGTTAAAATAATTTAAA
AAAATAGAAAGTAAACTCATTCCGGAGATTATTCTCTTTA
TGTAGCATACAACTTCTTTTTTTCTTCCAACTTTCATTTT
AGGTTCAGGGGCCACATGTGCAGCCTTGTTACATGGGTAA
ATTGTGTGTCACTGGGGTTTGGTGTACAAATGATTTCATC
ATCCAGGTAGTGAGCGTAGTACCTGACAGCTTTTCAATTC
TCAGCCTCCTTGTATCCTCTCATCTCAAGTAAGTTCCAGT
GTCTGTCTACCTCTTTGTGTACATGTGTACTCAGTGTTTA
GCCCCTACTTATAAATGAAAACATATGGCATTTGGTTTTC
TGTTCCTGCATTAATATGCTTAGGATAATGGCCTCCAGCT
ATATCCATGTTACCGAAAAGGACATGATTTCACTCTTTCT
TATGACTGTGTAGTATTCCATGGGGTATCTGTACCATATT
TTCTTTGTCTAGTCCATCATTAATGGGCATCTAGGTTGAT
TCCATGTCTTTGCTAGTGCAACATGCTGTTATTGAAATTT
TTGATTCTTATGTATTAATTTTTACTGTGCTTTTTACATA
ACACTCAAAATGTATTCCTCTCTTCCTTGAAATACAACGT
TGAGGAGGGCTGATCATCTCTCTTTCACTATAGCTTCTTT
TATCACTCACTCTCTTATATCCCCTCCTCTCTTTAAGGCA
GGTACCAGAGACAGGAGGAGAGAGAACAGGACAGTGTTTT
AATGAGTTACTTCATAGAAAGAAAACTCTTTTTTTCTTCT
CTTTCACAATTGTGTCTCCACTTTCTTCCCAGGATATCTT
ATGTGAGTCTTCATGCATGCATTCATTCATTCACTCACCT
GTGTTTCAGACCTTGCTTCACATGAAAGGGAGTAAAACAG
ATACAAGCTCCTACATTCATGAGCTTACATTCTATTGCAG
GGGTGGGGAGTGACACAGGCAATAAAGAAAACAATTAAAA
TATATATGGTATTTTTGATGATGATAATTGGTATGGAGAA
AATAAAAAGCAGGAAAAGGGATGGGGAGTTTGAGGTGGAT
TGAAGGTGTTGGGATTTTAAATATGGTCATTAGGGAAATC
CTCAGTTGAAAAGTTACATTTGATCAAAGACTTGAAGGAG
GTGAGAGAGGGAGAAATGAGGATATCTATGGAAAGAATGT
TACAGGTGGAGAAACAATAAATGAAAAACTCTCCTGATAA
GAGCATCCTGACATGTTCAGGGAACAGTGAAAAGACCAGG
GTCTGGAACACAATGAGTGATAGGAAGAAGTTAGAGGGTG
AAGTCAGAAATATGTTAAAGTCATTTCAGGAAAGGGCTCG
TAGTCCATTGTGACTTTGGCTTTTACTCTGAGTGAGATGG
GTTGCCATTTTAGGGTTCTGAACATAGAAGTGGCATGATC
TGACTTATGCATCTACATAATCATTCTGTTGTTTGAGAAT
AGTTGGAACAGAGCAAGGACAGAAACAGGGAGAATAGATG
GGACACTATTGTATAATTCAGACAAAACAAGATGGCATAT
CTTGCATGAAGTTGGTGGCTGTGGGAGGTGTGAGAAATAA
TTGGATTTTCTGTATATTTTGAAGATGAATCCAAAAGGAT
TTAATGAAGAACTGGATGTGAGGTCTTAGAAAAATAAAGA
AGACAAGACAGGTTCTGAGGATTTGGCTTGAATGATGCTA
TGGTTTGGATGTGGTTTTTCCATGCCAAAAATTTTATGTG
GAAATTTGATACCCAATGTGTCAGTGTTGGGAGGTAGGAC
CTAGTAGGAAGTGTTTAGGTAGATCCCTCATGGACAGGTT
AATGTCTTCCCTTGAGGGCAAGTTCTTGCTCTTACGTGAA
TAAATTAGTTCCTTTTAAGAGTAAGTTGATTGAGTGGGGG
GGGGGGGGTGGGGAGGAGCTCAGTGTTTCACACCTGTAAT
CCCAGCACTTTGAGAGACTGAGGCAGACAGATTACTTGAG
GTCAACAGTTCAAGACCAGCCTGGCCAACATGGTGAAACC
CTGTCTCCACTAAAAATACAAAATTAGCTGGGTATGGTGG
CACGTGCCCGTAGTCTCAGCTCCTTGGGAAGCTGAGGCAG
GAAAATCGCTTGAACCCTGGAGGCAGAGGTTACAGTGAGC
TGAGATTGGACCATTGCACTTAAGCCTGGGCAATAGAGCA
GACTCCATCTCAAAAAAAAAAAAAAAAAAAGAGCAAGTTG
TTTACAAAGAGTCTGGCTTCCTTGGTTTTTCTCTCTTGCT
GCTTCTCTTGCCATGTGATCTCTTTGCAATGCCCCACCTC
CCTTCCATCATCCACTGTGAGTGGAAGCAGCATGAGGCCC
TCACCAGTTGCAGCTGCCCAATTTTGAACTTTCCAGTCAC
CAGAATCATGAGCCCAATACACCATTTTTCTTTAAAAATT
ACCTAGCCTAAAGCATTCTGTTATAACTACAGTGAATGGA
CTAAGACAAGTGAATAGAAGTGTAGCTTGGCCTTTCACTG
AGATGGAGAAGAATGAGCAAGAAGCAGGTTTGATAAAGGG
TGGTAGGATGAAGTTTTGATTTTTAGGTGTTAAAGTCTGA
GATGCCTTTTGATACTCAAGTAGAGATAAGAAGATAGTTG
GATATGTGAGATTTAAGTTCCAGGGGAGATGTCTTGGGAT
CCAAAGACATACATGTAGATGATATTTAGGACAATTAGAC
TAGACGAGATCATTAAGGGGGACTGACTATAAATGAAGAA
GAGAAGAGGTCTGAGAACCTAGCCCTGGGTCTCCAAGGTT
TAGCAGTCAGATAGATGAGGATGAATCAGCAAAGCAGCCC
AAGAGATTGAACTCAGGGTAGGAGGAGAAGAGTATGTTAT
ACTAGAAGTCAAGGAACTGTTTCAAAGAAGAACTAATTGG
TCACTTAAAAGGAGGATCAAGAATTGGCTAATCAGTTTAG
CAATGTGGAAGTCACTGGTGACTCAACAAGAACAGTTTCA
CGGAGGAGATGGGAGTGAAAGCTTGTTTGGAGAGAATTCA
AAGAGAATGGGAAAAGAGGATTTGGAAATCTTTGTAATTG
TATTGCTGCGTCCAACTACTGGAACAGTTGCTTTGTTCAG
AGGCTAAAATTGAACTTAGTTTTGATAAACGATTCAACCA
GTATTTTATGAAATACAAATAAAAATAAAAAGAACATCCA
GTTTGGAACAGAAGACTTGTGTTCTTTTCCTTATTCTTTT
CACTTCAGCAAATCATTTAACCTTGCTCGAGTCTCTGTTT
CTCCACCTAAAAAATTAGTGCATTGGTAGGTTATTATCAA
AGTTCATGATTTACATCATTATAATATAGAGAAAAGTAAG
CGACTATAAAGAGGTTCAAAGTAGCAAGGACTTGATTCAT
TGGGAGAAATATTGGCATTATATATCTTTGTATATAAAAA
TTTTCATTTTAATACAGTTCATCAGCCTTCAATAACTTGG
TATAGTTTGGCTGTACCTACACAGTGTTAAGAAAATCCTC
CAGGATTTTTTTTTTGGTAAAATGATTCTCTTAGAATATT
TTTCTGAGTGATAGCAAGATCATTTGAAACCATAATGAAT
AGAAAGATTTTGACATGGAAGATATTACACATTTGGACCT
GGACAACCTATGCACATCTATATGAACTGAACTTCAAATT
GAAATGTTGTCAGTTTCAATATATATAGGAAAAAGAACCA
AAAAGTTAGTCTCTGTGCCTCTTGCACATCCTACAGGAAG
GAGGATTTTCATGAGCAAAATGATTGGTCTGTTATGTCCA
AGAGAAATTCAACTGAACGGAATGCACTAAACTTTAAGAG
TTAGAGACTTTGGACAAGGGCAACTCTTCTTTCTTAGGAT
AATAAATATTTCAACTTTGGTGAGTGAGTCTTATGTCACT
GGATGTCTCCTGAGGATATGTAGAGGTGTTTTGCTATGCA
TAACAAATACTTTCTCTTAAAGTATAGGGACCAAAGTTTG
GTAAATCAGATATTTTAAATGTGTTAGGGATGTTTCCCAT
TTAACAGAATCCTCTGTGACTCCAAGAAATGAAGTATTCC
CCGCCCCCCTTGTTGATTAGTTAAGGAATAGCCTTCTACT
TTATTGTTGATAAATCAGAATTTGACATTGCTTATGATTT
GTTTCTGATCACACAGACAATAACCATTCTTGATGATCTT
TATAATTTTGCTTACTCATCTTTCTCCCTGACTAGACATT
AAGCTCCAAAAGACTACTTGATTCACCTTACAGCCACACA
ATAGACACTCAAGAAATGTTTCATGAATGAATGAATGAAT
GCTGCAGACAAAAACTGATAATTTCTCTGGGTATTTTTAT
CCTGCCTTTCATATCTATGATTTTACTTTTTAACTCATAA
GTAGAAGAATACATTTTACAACATAATAATTTGCTAATTA
GGCCTTTTTGGTGATAATATATTTCCCATCCAAGCTTGAA
TATGAAATGGAAGGATAATTATGACCCAGATAATGCCTGA
CTGAGTCTTGGGTAGTGATTGAATGTTTCTAAAGCAGGTG
ATTTTGTTGGGGATTTAAATGCAGTCTGGAATGTTTCAGC
TGTATGCTATAAGGCAGTCTGCCTACCTTCCAATTTTAAC
TGGACTGACTGAAGGAGTGTTAGAACAATTAAACTGATTT
CCAAGGAGCACTGTGCAACCAGAGGACCCATGTTGTAGGT
CTTCTCACAAATCTACAGGGATTCTCAACCTTGGTTTTTG
TGGTTTCTGATAATCCCATGAGGAGTCTTCATCACTGTGG
AGAATAGGAAAAATTTAAAAATGGACTTATGTCAACTATA
AGATGTCATGCTATCAGTGTTTCCTACCTTAGTGATGCTA
CTGTGGTTAAGTAAAACATTACGTGTGAAAGTCATTTAAA
AGTACCATAGAACAAATGGTGTTGCTGTAACTTATTTGTC
TATAAATATTGAATAGGTACTGGAAGGAAGGCAATTATCA
AGGAAAATAGTACAACACTTATATAGTCAGACTAATAAAA
TAAATAGAAAAAGATTCTACTCGATGACTGTTAACCTATA
GGCAAAGGATGATTCAAACTAGTTCAGTTATATAACTATT
CTAATATATTTCCATATATTCAGTGCTTTGAGAAGCATGT
ATGCTTTACTATATTATCCCTTTGAACCCTAGGCTCAATT
GGAGCCTCATAATTGGAAAACTAGCAAGAGAATCTAAAAC
GTCAAAGATATGCCATTAGATCCATTCATTCATTCAGTTA
TTTAGTCTGTCAATTACAGACTTCTTACCATTTGTCAGGG
ACTATGCTAGATGCTCTTGATTCAACTCTATGAGAAATAG
GGCAAGATAAATTACATTATACAATACTATGCTACCTTTT
ATAGCAGTAGGAAGCATAGGGTGCTGTGCAGACCTGGAGC
AGTGCACCTGATCCTGAATTAAGATGGTGGTGGTAGCAAA
GGTTTTCTGGAAGAGTTGTGGCCTGGACTGAAATCTGAAG
AAAGTGCATGAATAAAAGCAGTTTAATCAAGCATTGAGGA
GTTTGGATTTCATCCTGAAAGCTATCAGGAGCCTGGAAGG
ATTATAAGTAAGGAGTGACATGATTGGGTTTTTATTTTAG
ATCTCTATCTCCTGGATGGATTGGAACAAGGGAATCCTGA
GAGCTGGGAGATGAAATGTGAGGCCATCACAGTTCAGGGG
GAAACATTGAGGGGACTTGGGTGTAGAGATAAGGGGATAG
ATTTCTGAGCTATTAAGAATGTCCAATGGACTGGACATGG
TCCTAAGAATGTAAAAAAAAAAAAAAAAGAAATATAATTG
CCTTTTGGAGGTTAAAATTTGAAATTAGCATATGATGGAA
GAAAAAGATATGCAAAGTTAGCTTTAAGACACAACGTTAC
TCCCAGGCCAGTAAGTGCTGATAGCAAGCTCCTTATACAT
TAACTTATCCAAGATAAAATGTCAACCTAAAGTTTAGGGA
ATCGGCAATGAAAAAGAGAGTCACAGAAACAGACTTAAGC
AGTGTACAGCCAAGTTCTAACTAGGGTTCAGGATGTTAGT
TCATTCTATACTTGAATAACCAGCCCACGCATCAGCAGTC
TTTCTAACTGTGGTGATAGACTGTTTATCCTTATAAATAT
GTAATGATGTCATTACATATTTGGATCATAATATTAACTC
TCCTTTTTCTGGTTGAATGCTCACCAAATAGCCTCCTGCA
AATGTAACCTCATGCACTTTCCTTATGGGGAGAGAAGGCT
GTAGTCAGACTGGCACATACATCAGGTTCACCAGGCAGTT
ATATTTCTCATTGTTAACTCATATTTTGGCACACTAGTCA
TATCCATCAGTCTCTTTTGTTTAAAATATTCTGACAGTGT
CAAGTTCAAGTTTCTGAATTTGCAAGTCCAAGAGCCAGTC
CTTGATCAATGATGGTGAATTTATCAAAGTCTCTCTGTGT
GGATCTGTTTGGGTGGCCTGTCTGTCTCCAGGTATCACTC
CTCAGCATTTCCAACTGTCAGTGTTAGTATGACTAGTGCC
AAGTAGCTGTTCTGTCCACTTGAAACTTACATAGATGACA
ACTGAAGCCATCGGAATAAATGAGATCATCCAAGGAGAGA
GTGCAGACTGAGAAAAGGAAGGAGACAGGATAGAACTTAG
AGAACACAGTCATTTAAAAGAAGACAGAAAAAGAGAAGTT
CATTATGGACTCTGGAAAAGGGAGTCCAGGAAGACAGGGA
GAAAAACAGGAATGAGTAGTGTTTGGAAATGTAAAAAGTT
GTTAGTTCTAAGCAGGAGAAGTTGTCAACTCTGTGCATTT
ATAGAGTTACTGAAAATAAAGGGTAAACAATATGGAGCTA
ATTAGGACAGTTTTACTGGAGTTGTGGAGCTTCCATAGAA
GACTAAAATGATGATTTAAGAAAATGGAGTTGGTGAGTAC
AGTATGTTTCTTTCATGAAAGAAAAGCATAGGCCCTGGAA
TCTGAGGTTTGGTTTGGAAGTCTGACTCCACCAATTACTT
GCTGTGTGATCTTAAGTTCTTTGTGCTTCTATTTCAGTAA
GCCCAAGAAGACAGGGCATACTCCTAGGGCTGCCATAGCA
AACTATCACAAAACGTGTGACTTAAACAGTAGAAATTTAT
TGTCTCACAGTTCTAAAGGCTGGAAGTCCAAAATCAAGAT
GTTGGTAGGGTAATGAAGGCTGTGAGGACAAATCTGTTTC
ATGCCTCTTCCCTAACTTCTGGTGGTTTGCTGGCAATCTT
TAGCGTTCCTTGGCTTGTAGATACATCACCCTAATCTCTG
CCTTTGTCTTCACATGGTGTTCTCTTTGTGTGCTGTGTCA
GATTTTCCTTTTCCTTTTTTTTTTTTTTTTTTTTTTTTTT
GTGAGAGAGAGTCTCGCTCTGTTGCCCAGGCTACAATGCA
ATGGCGTGATCTCAGCTCACCGCAACTTCTGCCTCCCAGG
TTCTAGCGATTCTCCCTGCCTCAGCCTCCCAAGTAGCTGG
GATTACAGATGCCCGCCACCATGTCCAGCTAAGTTTTTGT
ATTTTTGGTAGAGGTGGGGTTTCGCCATGTTGGCCAGGCT
TGTCTCAAACTCCTGACCTCAGGCGATCCGCCCGCCTGGG
CTTCCCAAAGTGTTGGGATTACAGGCGTGAGCCACCGCAA
CTGGCCAAATTTTCCTTTTTTGTGAGGACACCAGTCATAT
TGGATTAGCAGCCCACGATACTCCAATGTGGTCGCCTCTT
AATTACATCTGCAAAGACTATTTACAAAGAAGGTCACATT
CTGAGGTGCTGGAGGATAGGACTTTAACATATGAATTTTT
GGAGGACATAATTCAACTCACAGCAGATCACTTAGCAATT
AACATTAAAAAACCAAAAGTGTAATTCTTTTACTAGGAAA
ACTCTGTTCTAAAATTTCGGATCAGAATGCTTGCATTAGG
GATTATCATAGACTCTAAACTCTGATCTCTTTTATTTGAT
AGGGACAGAGTTCTCAGTGGCAGTTATGGAGACAGGCATT
AATGTTTGAGGTGCTATTTAAGTCCTCAAAATAATTTGTA
TTGTTAAAAACCTGTTACTTTTTTTTTTTTGGAGACAGAG
TTTTACTTCATCACCCAGGCTGGAGTGCAGTGGCATGATC
TTGGCTCACTGCAACCTCCACCTCCTTGGTTCAAGCAATT
CTCATGACTTAGCCTCCCAAGTTGCTGGACCTACAGGTGC
ATGCTACCATACCTGGCTAATTTTTTGTGGTTTTGATACA
GACGGGGTTTCACCATGTTGGCCAGATTGGTCTCGAACTC
CTGACCTCAAGTGATCCACCTGCCTTGGCCTGCCAAAGTG
CTGGGATTATAGGCAAGAGCCAACGCACCTGGCCCTGTTA
CTTTTAAGCATGCATTTAATAAAGTTGTATTTAATCTTTT
GTTGGTGATGTTGAGATATTTAATTTTGAGATGGGGAAAA
TTACATGGAGCTAGGAATTCTGGGAATTATGTATGGGTTC
TAAAATATTTTGACATTGTATACTCCCAGCTTTCTTTTCT
TCAAAACGTTAAACACTAAATGGAGCAATTTTTCCATTAG
CACCATGTCTCTGAGAACTTCGCTTTAAGCACTGTTTTAT
AGCAGGTGGAAGGAATTCCTTGATGTTCTCAGGCTGTAAG
GCATGCTGATTACCACCAAAAGTGCTTCAGGGTAACCTTT
ATGCTCTTGCCAAGTTCTGACAGGGAGAGAGTGAAGTGAG
AAGCATGGGTGATGGGGAGGAGATAAATACAAGAAAGGGT
ACTTAAAATTTTTTTTCTTTTTTTTTTTTTTTACAAATAG
AAGGTCAAGAAAATACATTATTTCACTAAGTAATAGAGAA
CAAAATTTTAAAAAGATATTGTGCTATCTGGAATTTCAGT
TTTTAAAATTCAAAGCAAAATCTGTTATGCTTTTTGTTTA
GCTCCTTATTTTCACTTCAAAGCCTTTTACTAGAGCACAC
AGAAAACCTCATTTCTATTGTTTTCATATTCCCCAGAGGG
TCTTCCCTGCTCTTCTTAGGTGAACATGCTCACCACCTCC
TTGATCAGGTCATCACACTTTTGCCTTGAAGTTTTCTCTC
CAGCCACACCCTATGTTGGAATGTCCCCTATGTGTAGGAC
AATGTCTCACTCATAATCAAAAGAGTTTCCAAAATTTCAC
ATCTCCCAAGGAACTTTCCTGGAATATTAGAAAAGTGTCA
TTCTTTTTAATATTGAGATCCCTTTCTATATTTATTGTAT
TTCATGGACTTAATTTGTGCCTTTGATAATATTATCCCTT
CTTAATCCTTCTACATCATAATGAAAATTAACAAGGGATT
TGATTTATTTTGACAAAGTAAAATTTAGTAGAGTTAGAAT
AGCATAGGTTTTGAGTGAATGGATTCTAATATCAAATAGA
TCAGCATTTGATTATTAGTAAGTTACTAACTTCTTAAAGC
CTTAGTTTCCTTATCATTAAAGTGAGTATCAGTAAAGTGA
GAATAACAGTCATACTTCCTTTGCAGAATTGTTATAAGGC
TTAGAAGAAAAAATCCATGTAAAGCTTTTGGTGCAAAACC
TGACACAAACCCAAGAGTGTCCTATAAGGGAAATAACACT
CGACCTCAAGAGTCAAAACACTTGAGTACTGGCTCTGTAT
CTGGGCAGATAACTAGACTCTTAGAACCTCAGTTTCTTTC
TGCAGAAAATAAGGATAAAACCAGTTTTGTGTACTGATAA
ATGTTAAATCTCTGGCTCTGGAGTTTGGGGTAGGGAGAGG
GTTTTATTTGTAGCATTTGCCAGTTTGTATGATGTTGTTA
CTCCTCCATGACCAATTTCAAACACCAACGTGAAGCCTGG
ATGTAGAGTTGGGAAAAGGTGTGCACAATCATCTCTCATT
CACCACCTAAAATTCCCTCCACAAAGAAGGATATTTATGT
TTCAGTGAGTCTGTGTATTATTTATGAAAGGACTTAGTGT
AATTGTCATTCACAAAATGTTAGTTTAATTGTGCTTGGAA
AAGTCTATTACAAGGGTAGAGTTAGTGAGAGTAGAATTAG
TTCTGTGATGGAGAAAGCAGATTGAGTGTTTTCTTTTGCA
TGATGGTTTTGGGAAGTTTCAACATTAAATGCCCAGTGAG
GCTAGGCAGGCAACACCAATACAGAAGCGGGACAAGGAGA
AACCTACTGCCTGCTTAAATCTTCATGGGGCATCTAATAG
GTACGTCACATTTATCATCAACCCTCCCCACCCTACATGT
GTCTTCTCCAGTGTTCCCCATCTCAGTACAGGCGCCAGAT
TTTCTTACTTATTTAGGAGAAGGCCCTTTGAGACCTCCTG
TTCTCCTCTCTTTCTTTCACACCCCGCATCTGATCCCTCC
ATAAATTATTTTCGCTCTGCCTTCAAGATCATTTTAAATT
TGACCAGTTCTCCTCTCCCTCTACGGGTACTCCTCTAGCC
TGAGCCACTTTAACTGGTCTCGCTGCTGTTTTCCCCAGAG
TTGTCAGAAGGATCCTTTTAAAATGAAAGAAAGATGTAAT
TATTCCCAGCTTCCTTTTCTGATGTCCTTATTCACATTAC
TTTTAGCATATTGGCCTCATTATTGTTTCTTACATGTCAG
GCACTGTTCCTCTCCAGAGCCATTGCCCTTGCTGTTCCCT
CTTTCCTCAGACCCTTGATTTGCATGACTGGCACATCACT
TCATATGGCTCTTGGCTAAAAGTCACCTCCTAAGGGAAGC
TTTCCCTGACTACCCATCTAACATAGTTCTGCACATGAGT
CTGTCTTGTTAACTTGCTTTATTTTTCTTTATAGAATTTA
GCACTGGTTGTCTTTAAAGATGATGTGAATTGGTTCATTT
AAGTTCTATCTTCCTGACTATATATAAACTCCATGAGGGC
AGGAACTTAATTTTCATGACTGTATTTGGTAGAGCCTCAT
GTAAGTTTCCTGGCATACAGAAGGCACTCAATAAAGTGAG
TGCCTTCTTTTATTTAAAGAAAGAATGAATTTTTTTGTAT
TCTTTTTGTACTAAAAAAAAAAGTTCTAATCATTTTCTGT
AGAGTTCTACCTATGTCCAAAAGATCAAACTTTTTATGTT
GCTCAAATATTCTCTTTATCAGTTATTGCATAATTGATCT
ATCAGGTTTTTTAAAAAGTTATATTAAATGTTCCCATTGC
GATTATGGTTTTGTTAATTTCTCTTTATAATTCCAGTCAA
TTTTGGGCATAAAGGCCATGTTGGTAGGTACGTACTGGCT
AAGGATTTTTGTATCTTTCTAGTGAATTGTTCATTTTATC
TTTAAATATATGGCCATTTTAATCTCTAATAGTACTATTT
GCCTTTAAATGCACTTTGCTTGGTATTAATAATACTGTTC
CATATCTGATTGGTATTTATCAAATACATTTTCCCTTCCT
TTATTTTCAAACCATTTTTATAGTCAAATTTAATCCTGTT
ACTTTTATTGTGATTTTTAATATAGACTTATTTCTATGAT
CTTATTTTATGTTTTCTGTTTACTGTGATTTTTGTTGATC
TTTCCCCCTGTTTTCCTACTGTTGAGTTTTTTTAAAATTC
TGTTTTTCCTCCTGCTGTTGGCTTAGAAATTACACATTGC
ATCTTTCTCTTTTAAAAATGCTTATCCTTGATTTGGTTGT
CTTGAAGTTAATCACTGTTTTTATGCTTCTGTGTAGCATA
AGGACCTTAGGGGGCTTTATTCTGATCACCTTCCTCCTAC
TCTCTGTAGTATGGTTATTTCACTTTGTTTTTATTTTTTT
TTATTTATTTTTAATTTTTTTAATTTAATTTTATTTTTTT
TTTTGAGACGGAGTCTCGCTCTGTCTCTCAGGCTGGAGTG
CAGTGACGCGATCTCGGCTCACTGCAAGCTCCGCCTCCCG
GGTTCCCGCCATTCTCCTGCCTCAGCCTCCCGAGTAGCTG
GGACTACAGGCGCCCACAACCGCGCCCGGCTAATTTTTTT
TTTGTATTTTTAGTAGAGACGGGGTTTCACCGTGGTCTCG
ATCTCCTGACCTTGTGATCCGCCCGCCTCGGCCTCCCGAA
GTGCTGGGATTACAGGCGTGAGCCACGGCGCCCGGCCCTT
CACTTTGTTTTTAAACACACCCAAATTAGTCATTTTGTTT
ACATAGTCAGTGTTTCCTTAGATTTAACTTGTCTCTTGAT
TTCTTTACTCATTGTTGCTTCTAGCTCCCTACTCCTTCAT
TTTGGATTCTTATTGCCCCACCAACCCTATGCATTCTTTA
CATTCTCTAGTAGTTTTTTCAGGGATGACATACAAGTAGG
ATATCCTTTTGGTCTTTATTTGAGAATCTATGTGTACTTC
TTTCTTGATTAGTAGTTTAGTTAGGTGTAAAATTCTATAT
CTAACTTAGCCCATGGACGATAGCATTTTATTGTTTTCTG
ACTTCTTTTGTTGTTGTCTTCTCTCAGTCTAATTTTTGTC
CCTGTTCAGGTAAGCTGTGTTTTCTCTGTGGTTATTTTAA
AATTATCTCTGTCTTCCTATTTCTGCAGTGCCTTTTCCAG
TGTCTAAGCATAGTTCTGATTTTGTCTTTCCTGACTGGAA
CCTGGTTTGCCTCCCCAGCTCACTCAGATTTTTATTAAAT
TCTGGACAATTCTTGTCTTTCAGTTATTTCCTCTCCACAC
TGTCTGTAATCTCCCCTTCATAAAACCTTGTTGAGTGTAT
TTTAGATCTTCTCATTCTCTAAGCCTTTTTACCTTTCATA
TTTTCTGTTTTTTTCTCTTTGCTGAATTTGCGGTGATTTC
CTCAAATCTTTCATACGTTTCTCTTCAGTTCTGTCCAATT
TACTCTTTAAGCCATCCATTGAGTTTTCAATTTCAATGAT
CATAGTTTTTTTTTTTTTTTTCCCAGAAGATTCATTTGGT
TCCTTTTCAAATCTGCTTATTTTATTTTTTTATAATATGC
TCTATATTACTAGAGTCTCATATTGTTCTATTATTTCTAC
TTCTTACGGTGGTACAAATTCTCCCATCTATTTGGTCTAC
TAATTCTCTGTCATTGTGGTTTATTTCCTTGTGTGGTTGC
TAATTGCCTCCTGTCAGTGCATCTTGAACAGGGAGTCTGG
TGCACCTTGGCTTGTGCACTACTAATCTTTCTACAGAAGG
GTTTGCATTTGCTTTTGTTGGGATTCCAAAATTAGCCTGT
GGACTAATTTTTGGGCTTTGGATTCCAGTACCATACAGCT
AGTATAACCTCTATTATCTGTTACATGTTTCTGGCTTAGG
GTTTCAATTTCTGTCAGGAGATTTTTTTGACAGATGGCAA
GCTTTCTTGACAGTTTTTTTTGAGTTAGTGAGAGGAATTC
TTCCTTGTTTTACTGATAGGGCTCAGCTTTATAAAAGAGT
ACTCTATTGTAGCTCTCTAACCCAAAAATGCTGATACCAT
AAAAATCATGCCCACATGGACATTAACACTTTAAAATAAT
CAAATCCTATGTCAGGATTTTTGTGCTGCTGTGGTGACAA
TTGAAGTTTATTTCTGTTTTGAGCTTCTTTTTTATTTTGG
GCATTGAGATATTTCCCCTTATTCTTACCACTCCATCGTA
ACTATTTATTAAAAAGGAAATTCTGTATTTTGCTCAGTGT
TTCTATTTTGGAGGAAGACTGTCTTCCATGTCAACTTAAT
CTGTCATGTTACTGAAAGGTCACTTCTCATATCATCACAC
ATTTCCTTGCCTCTATATTCTTTCCTTATGTCCAGATTTC
TCCCTTTCAAACACAGGTCTTTCTCATAGTAAAATATTTG
CTTACACAGAAAACTGTAGGCCAAGGTGATTTCTCAGAAG
ATCTTTACCAAGTATTCAAGGAAAAATAATTATAACTGTA
CTGAACTACTTCCTGGCAATAGAAAAAAAGTAATACTTCC
CATTAGGCTAGCATAACCCGGGTACCAAATATCTGATATG
AATGTTACAAGAAATAAAAATTATAGTTCAACTTCCTTTA
GAAACCTAGAGGCAAAAATTCCCAATTCAATATTAGCAAA
CCAATTCAGCAATATATTAAAAAAATATATATATATAAAA
AGCAATATATAAAAAGGAGCAGATGTAATGACCAGGTTGT
TTTTATCCCAAGAATAAAAAGATTAGTTTAACACTAGAAA
ACAAATAATTATACTAGTAGATAAAAAAAGAAAAATCATA
TGATCATCTAAATAGTTACATAAATAGTATTTTATATAAT
TATATATTCATTTATTAGCAAACAAATAAGCAACTCTTAC
CCAACTAGGAATATACAATAACTTCTCTAATCTAAAAATA
ATTCCTCAAAAAACTCAAAAATAGTCATCATATTTGATGG
TTAAACTAAACTTTTTCCCTTTGGAATTGCAATGAAGATA
AAAAAATAGCATAAAGGAAGTTTAACTCTGGTGTATCTAT
ACCAATGGCTCAGTTTTCATTTCCAATATTACTTGTGACT
TCTGTTTTTCTTATGATTAGTCTAGATCAGTGTTTCTATT
GGGAGGAAACTGCTTTGGTTTTATTGATCATCTCCAATTT
TTTGTTTTCTGTTTTATTAATTTGTGGCCCTATTTTTATT
ATTTTTAAGATTCTCCTTTGCTTAGTTGTCTTCTCTTGTT
CTTTTCTAACTTTAAAATTTATATGTTTCTTTTTACTTTC
TAATGCAGATATTTGAAACCTTTTAATTTTGTCGTACATT
TGTTTTCATGAGCCACTTTAGTCCATCTTAAAGTTTTGAT
CTCTTGTACTTTTGTCTTCATCTGATTCTAAATACTTTGT
AATGTCTACTTTAACTATTTCTTATTTAAGACTGTGTTTT
TTTAACGAGAATGAGATATCAGCTTACACCTATAAGGATG
GCTACTATTAAAAAGATGAAAGATAAGTCTTGATAAGGAT
GTGGTGGATAGGGAACCCTTGTACATTGTTGGTGGGAATG
TAAATTAGTACAGCCATTATGGAAAACTGTGGAGATTCCT
CAAAAAACTAAAAATAGAATTACCATATGATCCAGCAATC
ACACTTCTGGGTATATATCCTAAGGACTTGAAATCAGTAT
GTAGAAGAGATATCTGCACTCTCATGGTCATTGCAGTGTT
ATTCACAATAGCCAACATATAGAATCAATCTGTGTCCATG
GATGGATGAATGGATAAAGAGATGTGGTATATGTGCACTA
TGAAATACTATTCGATCTTGAAAAGAAAGGAAATTTTGAC
ATTCGTGACAACATGGATGAACCTGGAAGACATTATGCTA
AGTGAAATAAGGCACAGAAAGATAAATATGACATGTTTTC
ACTTATATGTAGAGTCGAAAGCAATCAAATTCGTAGGAGC
AGAGAGTAGAACGGTGGTCACCAGAGACTCGGGAGTGGGA
GGAATGGGAAGATGTTGGTGAAAGGGTACAATGCTTCAAT
TAAGAGGAATAAGTAAGTATTTGAAAAAAAAAGTCTTCAA
TGCTTAATCAATCAGACCATTCTAAGTTAAATTATTTGCC
TTAAAAGTTTCCATTTTAATAAATCTTTGGTTTAAAAAAG
TGATCTTTGCTTTCCAAACATACACGTATTTTTTTTTAAT
TGTTGAGACTTCTTTGCTCAACCAGTTTGATCAATTATTG
TTTTTTAAATATTTTGAGTGTGTTTGAAAAGCATAGGTAT
CCTCCACTTGTTGGATGTATAATTCTTTATATATATTTTA
GACCAAGTTGTTAATTATATTGTAAAGAGAGGTGATATAA
CAATAGTTAAGAAATTTGAGACCAGCCTGAGCAACATGGC
TAAACTCCATCTCTTTAGAAAATACAAATTAACCAGGCAT
GGTGGTGGACGCCTGTAGTCCCAGCCTCTTGGGAGGCTGA
GACAGGAGAATTGCTTGAGCTTAGGAGACAGAGGTTGCAG
TGAGTCATAATTGTGGCATTGCACTCCAGTGGGCAACAGA
ATGAGACCCTGTCTCAAAAAATAATAAAAGAAAAAACAAT
AGTTAAGAACATAGGTTATGGAGTAGACTATCTGTGTTTT
AATCCTTGTTCTGCTGCTTACTAGTTCTGTTAATATGAGC
ATTACTTCTCTATTGTCAGTTTCTTTGTGTGTAAAATGTA
GATAATGTTAGTACCTTCTCATAGAGTTTTTTTTTGGTTA
AATCAATTAATATATCAAATGCTTAGAATAGCTCCTGGAA
TATTAGTCTATATTGCTATTATTCAAATCCATATTTCTAA
TTATTTTTATTTTCTTGTGCTATCAGTTTGTGATAGAGAT
ATATTGAAATCACTCACTATAATCTGTTTTTCTCCTTATA
CTTTGGTCCATCTTTCATTCTCTATGTTGTAAATCTAGAT
GTGTACATTTAAAATTATTACATCTACTTGGTATATTTAT
ACAATTTTGTTATTGCATGGTAACATCTTTCTTAATCCAA
GTGCCTTTGTGGAGATTAGAAAAAGCCACACGTTGTGGGG
CAGGCAGATTGGCCGAAGGCTGATTCAGGGGATTGTCCAG
AATGGCTCAGGGATATCTAGACCAAGCAGCATCACCATCG
GTCAGATCTTATCTGGAAGGCTGCCATTCACTGGTTTTCC
ACCTGAGAGTGCGGCTAGGCCTCATGGTGTAGTGCTGGGG
TAGGCTCCAGAACTCCTCCTCAGCCACTGTGAGACCCTTG
TGAGCTGCTTGGGCATTTCTGTATGAAGCTGGGAAACCTG
GAGAAAAAGTCTCAAGTATTACTCCATCAGCTAACTGAGG
AGAACACAACTGCTCTAAAAACCACATCTGGAGTTCAGGT
GTGGGCTGAGGACTGTGACAGACCAGGGCAGCCATACCTG
ATGAGCGTGAGAAGGGATTAGGAATTTCCATTATTCTTTG
GGATGGGATGGGGAAGAGAATTCCAGAAAGCTGGGAATGG
GAGTAAAGGGGCCACCTATGAGTGGAGCAAAGGAGAACCA
AAGTTCTATTCCCAGTGTTACAGCCTTAGAAAGCGTGGGC
TCTTCTTGAAATCTTTCAGCTTGAGGTCTCCCTATGTTGC
CCAGGCTGGAGTGCAGTGGCTGTTTACAGTTGTAATCATG
GTGCACTGAAGCCTCAAGTTCCTAAGCTAAAGCAGGTATC
CTGCCTCAGCCTCCTGAGTAGCTGGCACTATAGGTGCATG
CCAACTGTACCTGGCTTTTTGGGCTCTTACGGAATATTAG
ATCTACAGGATGGGCGAAAAGCACTCACAAATGAAGGATT
GACAGTGGAAGTCAATAAGACTGTGTGAATGGATTTAGAA
TCTGGAGAGATTATTTAAACCAATTTTTAAAATAGGATAA
CCATGGTGAAATTTTGGGAGAAGAGATAGTTGTTAAAGGC
TGTAGCCAGTTCAGTTTCTTACTATTCCCCTTTATACATG
TATTTTCTAGTCAAACTGAGTGATGTCTGTTTCCTGTTCA
TGCCTTTTCTGCCATTGTGTCTTTGCATTCACCTTTCTCA
TTGTCCCAGGGAAAGACAGGAGATCAAAAAAGGACACATA
CTTTGAGTTAGGTGAACCCGGGTCTGGAACTGTTCTTTCC
TAGTCATTTGATCTTGGGCAATTTAACACATTTTCTCCTA
ATTTGACCTCAGTGTAAAAACAAACAAACAAACAAACAAA
CAAAAAAAACAAAAAGAAAAAAGAAGGTATGATAATAATA
TCTTTCTCTATAAGTTGTAGTGAAGATTAAATGAAGAAGT
TTACAGACATAGCAAGTGACCAATAAATATTAATTCGTTT
TCCCTTTTCTCTCCTTAGGAAATATTTTCTACCAATATTC
TACCAATATTCATCTACCCATAGTCTAAATGGTAGGATAT
TTGCACTCTTTCCCTACCAGTCTTCTAAATGGTCAAGTCA
AACTGTTTTCAACACACACACATATAATCAGAAGTTTTGC
TCCTTCTAACTTCAAAATGCACTTGGAAGCTGTCCATTTC
TCTTAGTTTCTGCTATTGCCCAGACACTATCATTTCTTTT
ACTTCTGTGATAACTTTCCACTTGGTCTCTGCTGCTCTTT
TTCCATCCACATAATAATCATGGCAGTCTTTTAAAAATGA
ATATAAATCTCATCATCTGTAAATTAGAAACCTTCCAGCA
GCTTCCCATAGATTTATTTTATTTTATTTTATTTTTGAGA
CAAAGTTTCACTCATGTTGCCCAGGCTGGAGAGCAGTGGC
ATGATCTCAGCTCACTGCAACCTCCGCCTCCTGGGTTCAA
GCGATTCTCCAGCCTCAGCCTCCCGAGTAGCTGGTATTAC
AGGTGCCTGCCACCATGCCTGGCTAATTTTTGTATATTTA
ATAGAGACAGAGTTTCATCTTGTTGACCAGGCTGGTCTTG
AACTTCTGACCTCAAGTGATCCACCTCCCTCAGCCTCCCA
AAGTGTTGGGATTACAGGCGTGAGCCACTGCGCCCAGCCA
GATTTTAAATAAAATATAAATTTCTTCCTATGGCCTGTAA
GAGCCTGTGAGATCTGGCCCGATTGCTTCTCTGTGCCCTC
TCCTTCTATCCTTCCCCTCTTCAATACATTTCATCTTCCT
ATGAATGCCTATTATATGCAGCTCATTCTCCTTTCAAGAC
CTTGGCTTTATTCTCTCTGCTGAGAATGTTTTCAGGTCTC
AGCTAAAATGCTTGAACTTCAAAGAGATCTTTCTTGGCCG
CTTTATCTGAAGTTGCCTCCTGCTGCCCCTAATTGTTCTC
CATCAGATTACCCTATTTTAATTTATTCAAAAACAATTGT
CATTATTACTCAAAGACCAATTATTATTATAATATTTTCA
TGTATATGCTTATTTATTGTTTTCTTCCCCTAAAGTGTAA
GTTTCATCTATCTTAATCAACTGAGATATGTTTCTAACTC
TTTAAATGATATCTGATACATGGGAAAATGCCAAAATATA
TTGGCACAATGCATGAATGGTGTTTTCTTCATGAAACCTT
TCAGAGTACTCCCATTATAGGTAATTCTTCCCTCCTTGGA
GTCCCCAGTGTGTTTAATTTCCATTTCTTACTGTATTGTC
ATGTTCCTTGGATTTTGGTTATTCATAGATATTCTTATAC
ATCCTCTACTCCACTGCAGGGTGCTGGAGTACAGAATTGA
AGGTAAAGTGTTCGATAATTGGTTGAATTGACGAATCAAG
TAAAAATGATAAAAAAAAAAATCAACCTTATTTAAAATAC
AGATAGAAGAGGCAGTGCTGAAAGTGTCTGCTGCCTGACT
CACCAGCACTTCTCAACACGTCTTGGCAGCCATGTCGTTT
GGACGGTAACTAGGCTTGTTGGAGGATATGTACATTTTTC
AGGATCGTCTTCAACATGCCCATGCCATTTTCTCAGCCCC
TTTAGGTTTGTAAAATGAATTCACTCTTTATTCACTTATG
CACTCAAGAAAACTGCCAGCAAATGACTTTTAAAAGAATT
ATTTAACTTTATAGCAGTTGTCCTTTTGAAGCCAGGGGAT
TACAATTTCCATTCTTGATGACATTCATGATTTAAAACCT
CTTCCAGGCCAGGTGTGGTGGCTCATACCTGTAATCCCAG
CAATTTGGAGACTGAGCTGGGTGGCTCACTTGAGCTCAGG
AGTTCGAGACCAGCTTGGGCGACATGGCAAAACCCTGTCT
CTACAAAAAATACAAAAATTAGCTGGGCATGGTTGCACAC
ACCTGTAGTCCCAGCCACTCGGAAGGCTGAGGTGAGATAA
TTGCTTGAGCCTGGGAGGTGGAGCCTGCAGTGAGCCTTGA
TCACACCACTGCATTCTAGCCTGGGCAACAGAGAGAGACC
CTGTCACAAACAAATAAACAAACAAACAAACACAAAAAAC
CAGAAACAAACAGAAACTCTTTTATTGTCTTCCTGCTATT
CCTCCTTTTTTTCTTCCTCTTTCTTTTCCTCATATTTTTC
TTCCTCTTTCCATTCTTCCTTTTCCTTTTTAAAAAATTAA
TTTTTGACTCAATAGAGAGTCAAAATGTATTAGGCATCTT
CATGCAGTTTTTTAAAAAATTAGTTCCTGTAACAAATCTG
TGACTTAGTTGTTATTTCTTTCATTTTGTAGAGGAAGATC
AGAGAGGTTAAATAGCTCATCCAAGACCTTCTCAGGTGGT
GGATTCAAACCTGGGTATTCCTGCTAATGTCAGGCTAACT
CTCTAGTGTTCCTTGGAACTATATTAATAGATAGAACAGA
AATACTTCTGCAGGTGATGGTTGAAGATTTAGAAGCACAA
ATTATATCTGTTCCTGAAAAGCTATAGCTGTACTAGAAGA
AAAATGTAGACATATAAACATAACTTGGCTGGAACCTGTT
TTTTGTACTGTCTGTGATTATAAACACTTGAGAATGTTGT
CCTTCCCCTATTTCCTTCTTGCCATATGAACACATTTTCA
CTGTTTTAACTGTATCAATAATGTGAGTACACTGCACAGA
TGGGGAGAATTGTGGAAAGGTCAGTCATATGGCTGTTGAA
CTTTCCTTCCCTCGCTGCCTTTCCTGTGATGTTTCCTGGA
ATGTTAAGACAGGGACATTATCATGAATTGGTGATTCTAT
TAGATTCTATCCTGACCAAAGCATGAAGGGTCATAAGTAA
AGGGAATCCTTTTGCATATGTTCTGTATAGATTTAGGGAG
ATTTAATAGAAATAATAGACTTCAAAAGAGATGATTTTGA
GCAGCTATCCTTCAAGGTCAGGATGGCACCAGTTTTTTTA
AGTGTTTGAAGAACAAAATTGGAAAACTATGCTTTTATTG
CAAATGCTTAAGTAATATTTTAACCTAAATTTAAATTCAC
TAACTTGTGAAGTTTGAAAGTCATGAAATATAATTTATTC
ATCTTTCTATCTCTATCCTTTATCTTACTACATGGCAATA
GTAGGAATTCAATACATTTTTAAAAATTGACTGATGAAAT
AACATTGTTTTAGTATCTTTGGTATGGACTTTTGTCTCTA
AGCTGCTAATGTCATCCCATGATTTTGTTAGTGTGAAATG
CTTTTCACTACATGTCATGGACAATGTAATGGGATCGTGA
ATATGGACAACTCTTAAACATTATAAGTAATAAAGCACAG
AAGAGTAAAATGATACTGAATGCACTGAATCAGGCCATTA
TTAATAATACCAATTGTTACTGTACTATAATGATGAGAAA
ATAACAAATGATGGAATTCTAGTTGATATTCAGAAGTAAT
TCTTTTCTTCTTTTTTTTAGAGCTTCACATTGGTGAGCAA
AGTCATGTTTTGGGGTATGATATTGCCAATTTCTTCATTT
ACTGGTGGGAATAGGATATGGACTAGATGTGAGGAAATAC
TTGCCCAGGTGGTAAGCTGGAACAGGCATTTCTTTTGTGG
AGTTATGGTGCAAAGTTGTATAAATAGTCCAGAAAAGAAA
CCAAGTTCAAACACCTAGAAGGTATAAGAATTGAGTGGTT
TTGTCTAGGAGCCAGTCATCAAGTTGGATAGAGAGTATTC
CAACAGCCGACCCAAGTCAAAAAGTCTCAAAGGTAATGCA
CAGTGGAAGTCAGTGAAGGAGAATCCAGGGAGTAATTCTA
GAGTCGTCGAGCCCAGGTAGTTGTAAGTGGAGAACATGTC
TGACAATGGGGAGTGGGCTTGCAGGGTTACAGCAACAGTT
CCTCAACATGGAAGAATAGACCCATGGTGTGGAGGCAGAG
CCATTGTTTGATAATAATTCACTTTTTTTTTAACATGTAT
TTATTCATTGAATATTTATTGAGTGCCTGCTCTATGTCTC
ATACTGTATTCTGTGCACAGAATGCAACAATTAATGAGAC
AGACAAGGTCCTTTCCCTTATGGAGCATACAGTGTGTGGA
AGGTAACGTCAAGAAAATTGGAATTATAGTATAGTATTAA
TATGATACATCATATTATAGAATGTGGAAAATCCGGGTTT
CATGGAAGTAATACTAATAAGTAATGCTGTTTGAACAGTT
ACTATGCATCAGGCACCATTCTTAGTGCTTTATATGCGTT
AACAAATTTAATCCTCATCACGACTTTACAAAGTATTATT
ATTATTATTTACATTTCGTGTATGAGGAAATGGAGTCTCA
GGAAGGTGAAGTTTTACTGTCAGGTTCTCGTGACTAGTAC
ATGGTAGATCCAAGATTTGAAACCAGTTCGTCTCCAAAAT
CTGAAGCTGTAATCATTATATTCTCTTATTTTCCTATTGT
TTATTAATTTCTCCACTTCCAGTGGAAAGTGAGTATGAGG
CTAGGACAAGGAGCTGGGAAGTTTCCCCAAGCAGAGGTAT
TGTAGTAAGACCTGGGGGAAGGGGCACAGGTGTAGTTGGG
GAGAATGGAAGTAGTGGTAGCAGGAATTGAGAATGGAGAC
AGAGGTAACATGTTCAAGACTCAAAGGCAAAAAGGAGATG
GTGAAGTGGGAGAGCAGTCAGACACTCAAGTTGGGAGGTG
GTAGAGCTTTTTTGTTGTTGTTGTTTGTTTTTGGTTGAGG
TCTGAGCTTCTTCTGAGGCCCAATGTAGATGTGCTAAAGA
TGGTTAGACTTGTGATCTTATTAATAGTCAAATATCTGTC
TCCTGAGACCCTACCTGCCCATCCCATTTTCCTTGTCACA
TTCTTTAGTTTGTATGTGTCTGCAGTCAAAACCCTTTCTC
CATGGGCCTGTTAACTTCAAGTGGTATTACAGTGGTATCT
CAACTCTTTCTCTTTTCATTTTTACTGCTGCCTGTTTACT
GGTACTTTCACTGTTTATTAATTTCACCATCAAAGAGTCA
GACAAGTAAAGTAAATGAAACATTGCTAAAATGACAACTG
TCTTTTAATCTAGACTAGGAAACCATTTTATGGTTTAGGA
AGTAGATACTATATAAAAATCAAGATTACTATATGAAAGT
GTATGAAACATGACTAAACACAACTCTGGTTTGTCTACAC
AGGTAAATCATTTTGATGGTATACGACATAAATACTTTGG
CACAAAACAGAATTTTGGGATAATTTATCCGTGGTTTCTG
ACCATAATTTTTAGATTAATTTTTAAGATTTTATTAATAG
TAATCTAATTAATCCCCCCAGGTGCTAAGTTTAAGTATAA
GAGAAAGCATAACGCTAAATATGGAATCATATTTTAAACT
GGTATCCATCTTTAAAACTGACCATGTACATAGGATAAGT
TTCTGGATCGTCACCCTGTTTAAACAAGCTTGCAGCAGGC
ATTCCAGCTTTACTAGTTAGGGAACAAAAAGAATTTCTGT
GTAGGATACTTTGTGTGATTTGCACTCGAGGGAAAAAAGA
GGTGAAGAGTATTTTAGAACAATGGTTTTCTCTGTTTCTA
TGAGAAGACTTACACTCTAGTTTATATTTCAATTTTGCCT
GGAAAGGAATAACTGACATTGTCATTACTTTTCAAAGGGG
GCTGCCTTGATAAGTTTTAAGATCTCCATATATTTTTTAA
ATGAATGGCAATCATTTGTTTTAATTAAGTTGTATTTTCA
GCAAGGCAAGCTTTGCTGATGTCATATAGAACTTTCATTT
ACACTTTCATTAGTGTTTATTTGAGTGCATATCCTCCGGG
TACTTGTAACTTGTATTAAGGTGCTCAAAATATGACTTGG
ATACTGCTGTAATAAAATAAACTGAACAAAATTTGTGCTT
GTGTTATTTTAGCTTGATCTTGAAACTTTAGCTCTGATAG
TCATGGTTCCCAATAAATAAGAAAAGTGGGGAAGCCAGAA
GTAATCATGCCATCAGTTTAGGAATAGACTCATCAGAGGA
GAAAGAAATTTTACCCATCTTAGTGATGAAGTCAGGCAGA
GAGGCTAACAAGATAGGATAGATGAATTTCAGCAGTGTTG
ACCATAACCCAAAGATATGTAGTTAAGTGAATCAGTTTTG
ACACTGTCCCTGATAATAAAAGTGTCAACAATATCCTAAA
GGAATAAAACACCCTGGTGTCCTAAATTGAAAGCTTTTAG
TGTGGAAGAGATTTAGATGTTGGTTAAGAGCACAGGTCCC
AGGTATTTTAACACTGATGATGTTTATGCAAAACTCTCAG
ACTTTTAAAGGATCTTTGTTCTTCTGTCCAATGTTAGTGT
CCATGTCCTTCTTGCCTCCTTCAAATCACAGAAGTTTTTC
CCTTGGCTAACTTATTTGTTTCTTTCTTTATACTCACAGC
TATCATAACCCAAAGGTTAAGGAACAGGGTTAGGGGCGTG
AGAAGAACAGAGATCTGTCCTCTGAGTGAGATTGTCTGGA
AAAGGGCAGCATTGATTCCAGGAGTACCTAGGCCCCAAAA
CCCAGGACACTGGTAAATTGATCATGCCTGGAGAGATTCT
GTTTTCTGCAGCAAAATGTGAGGGAGAGCTGATACCAGAT
CTGGGTGCAAACGCACAGAGGCAAATGGCGACATTGAAGC
AGACACCGGAGAACCAGCTCTGGGGCCGCCAGAGACAGGC
TGACAACCACAAGGTGAACTTAGGCCTAAGGGAAAATTCC
AAGGGTGAAGTTTGGGGTCAAGGGCTGGCAGAAATTACAG
GGAAACAAAGGCAGATTTCAAAAATGAGGATTTAGTTGCT
GGAAGGATCCACTTGAGGGAGGATCTAAGCTGAAGTTTGA
GACAAAAATGATTTTATCTAAAATGATATCTTTTACCAGT
GTTTCTACTCTTTGCTGCAAGATGGCTCCTCATATTAATT
AGCTTTTGGAATAAGTTCATGGTAGTTTTTCCAGGAGCTT
CACAGTATCTTTTCCTAAATGCCTGGTTAAAAATAAAGAG
CTACTTTACATTTTAATGCTGGCTCTGTTATAATATATTG
TAGAAGGAAAGAAATTTTTATTTCTTAAAAATAAATATTC
TGCCTGATGCTCTTGTATATTATCTCATTTAACACTCACA
ATTTTGGCATGGGGTAGGTACTTTTATGTCTGTTTTACAG
ATTAGAAAGGTAAGGCTCTGAGAAATGCTGTAAATCACCT
AAAGTCACTTACACATAGCTCTCTGTTATCCAATTACTCA
TGTTCTAAGTTTTATGTGCTATAACATTTCTAACATTCTT
ACTAAATAAAAGTTTAAATTATATGAGACAGTCTCACCTA
ATAGGAGGAACATGTGTATATAATTGATTGTGCAAGTTGT
TTGTTCAGGTCAAAAAGAGAAAATATGTTCTAGAACCCAG
GAACTGTTAACTCTGTGATAGAGTCTGTAAAGATATAGGT
CCTCATTCTTCATGGGAAGGGAGCCAGTTCCTGAATGAAA
AACAAATGTGTACAATTAAGAATAGTTTACAACTCTCTTA
ACCAACTTGAATTAACTCATGGGATTATATAAAGTAAATT
CAGGAGAGATAATTACTTGTTAATGGACATTTTGAGAAGA
GAAGCCTATATTATTTACTACTAGTTTGCATGGTGAAATG
GAGGGTGAAGGAGAAAAAAGTTGTGCATGTTGAGGGTATG
TTTCAACAAGACAAATAAGTAAAGAGTTTGAAAAATTCAT
AGCTGAAGGATCCATAACCAGTATTTCTGTAAGAAGTTAG
GGTTATAGTGGTTAATATTTCAAGTGGTGTTTTTAAAGCA
ACTACTACACTTTATATAGAATTCTTATCTGATGCTATTT
TTTTAGGAAGAGTTGGATTATTGTTTTGACCCATATTGAT
ATTTACTGTGCTCCTCAAGATTGTAGCATGGATTTTCTTT
TGAGTATCACTCTGTCAGGCAGTATCCATAAATTATCCCT
TTTATCATGCTTTCTGACTTATGGATCTAATATTAACTTA
AAAACAGGTAATATAAATATATAGTTACTGGAACTTTATC
CTTGGGTGGTTAAGTTTCTTCCTGGTCTCTTATTCACTTA
CTGAGGTGTGGCTATACTTAGTACTGACAACCTCCAGTGA
TCTTAACATGAATGAACCACATGAAATGAGAGCTCAAGAG
TATATTTGAATAAAGTCTATATGAAATAGTAAGTAATTTC
ATATAAATAAATTTAATTACAGTGTTTAATTTTAATGAGA
ACAGATAGAGCAACAACATGTAATATTTTTTAAACTTATA
ATGATACTTCTTAGAGGTGTCAATCTGTCACATGCTCAGA
CCTTTCTAAGTGACTCCTTGCCATTCATAGGCAATGCCTG
AAGAGCGTCCCTATGCAGCCTTACTTTCTTCTAACTCACC
CTCCCGCATCCTGCTGCACCGCAACTGATTGCATGGGGAG
AGTGACCTACTGCAAGGGCAGGGAATTAATGGACTCAGTA
ATCTGTGACTTGGCGTGGTACCAAATGACAATCTGGACTA
GTCAGATTCCATTTTTAGAATTTAAATTGGGAAAGATGGA
CATAATTAAGTATATAATGGGTGATTAATCAACTCTTAAG
ATTGGAAAGGAATAAACCACAGAGTAAAGACAGTCAGGAG
AGGCATACTGAGTCTATTCTCTGAGGTTATGGTAAACTAA
AGTTATAAGGAGGTGATGCTAGAATATCTTAAAAGCATGA
AAGAGGGAGAAGGAGAGAGAGAAAGAAGAAAGAGAGAGTT
AAAAAGGAATTTAGTAGTGGGAAGCAAAATTAGACATATA
CAAGGAAGTGTAAATACTGAAATATGATTTATTTAAGATG
GGTGAGTGATAGTAATAATCATAATACTATGATAGTAATA
ATCATAGCTGATATTGCCAAGTGCTTGCTCAGTACTAGGT
ACTATTTGAAGCATTTCACATCTTTTATTTCATTTAATCT
TCTCAGCAAAACTCTTGAGGTAAATACTACCAGTATCCCT
GTTTCACAGATTAGGTAGCTAAGTCACCAAGATGAGGAAA
CCAAGGCATAAGGAGGCATGATAAACATGTCTGAGTTCAT
ATATCCAGTAGTTGGGTAATTAGGACCAGAATCTGAGTAA
TTTAACTTGAGACTTCATTCTTGAACAATAATGCAGTAGG
GCAATGGTTCTCAAAAGGTGGTCCCTGGACCAGCAGCATC
AGCATTAACTGGGAACTTAGTATAAATGCTAGTTATCAGG
CTTTACTTAAGAAACTGGATGGGGACCAGCAATCTGTATT
TCAATCTATATGATCCTTATTTTCTCTTAAGTTGGAGAAC
TCTTAAGGTAGGGCAAAGACCAGTCTTCTGCTGTTCTGGA
TCTTCTTATCTCTATGTGGTCCAATGTAAAAAGCTCCTCC
TCTTCCTGTGATCTGGATTGTTCAGCTACTCCTGGGGTTC
TGTGTACCCATATCCTTATAACTACCTCCAGGTATTTAAG
GTAGCTTGAGTTATGTTGGTGATTTGCAATTAAAATATAT
AATTAAAACAAACACTTTAGACAACTGGAATATGTTCGCT
TTAATAGAGCTTATTAAACCAAAGCAAAGTTCTATTTCTG
GAAACATGGTAAACTAGGATAGTCAGAACAACCTTGCTAC
TGAAAACCACCAAAAAATTTTTTGATGAATACTTGTATAA
TCTTAAAAGCATGAGAACGATGAAAAATAACAAGGAATTG
CCTGGTCAAAATCTCAGAAGAAAATGAGAACTCAGAGGTT
GGGGGAACACTGAAGCTGCTTCTGTCTGAGGACATTAGCC
AGTTGCATAACCTGGCCAACCTGAGTCCAAGGCCTACCCA
TGGTAGGGGTTTTAAGAGGGGACATACTCCCTGCATGAAG
CTGAGATTCCAAGGGCTATACCTCAGGATAATGAGTAAAC
TCTCCTGGCCCTCTCAGGAAACTGCTTGATTCATTTTAGT
GCTTAGCAGAAGATGGCCCCAAAATCAAACCAAATGAAAT
AAACACATCTTTGAGCAAAGAAGTTTTAGCCAATCACTGG
TGTTTTCAAGGACTCATTGCTTAAATACACCTTCCCTAGG
CAGTTAACACAGAGCTAGGTGTGGATTTAGTTTAAGGTTG
TTCTGAACAGGTGGTACTTTTGTGTGTGTGTAGCAGAAGG
AAATGCCAGTCCTAAGCCTCCAAGAATTCCAAAATAGTTC
CATGAATAACTTGGGCAGATCACAGTCAAATTTAAGCAAG
CATACAAGGAATCTAGGAACCCAGGATAAGAACCAGCAGA
AACAACCAACCACTGAAATAGAACCACACAACTTAAGGTT
TTATAATTGTCAGACAGATTATACAACAAAACCCTCGCTT
TAAAGAAATAAGACAAGCTTCAAAATGTTTTAAGGGAATA
AGAAACTAAAGTCCTAGCACATTTGAGAAAAAATAGAATT
CAGAGAAATCGTTAAAAAAAAAAAAAAGAATTAAACCAAG
GGACTGATAACAAAGGCTCAATGTGTTTCATACTCTGAAT
AACCTTGTTTATTTTTTGATAAGAGTAGATTTTGTGAAAT
GTATTTTGTGCAGTTAATTTTAGATTCAAATTTATTTGAA
ATTAGTGAATAACATACTTCAGTTAATATTTGCATTCTAG
ATTGTCAATATATAAAGGTAATTTAAAGTACATTAAACTT
ACATTAAGTTTATATTTCAATGTCTGCATCCAACTGAGAG
ATTGATTTAGATAGTGATTTGTGAGCTCTCCAATAATTGA
GCAAAGGCATAATATTGATCTCAATTATCTGAATATGTCA
TGAACACTTATGAGTTTTGAGAGTAAATATTTCAGCTAAA
TGGTGTCAGTTTTCCATTTTAGTTTTCAACTTCAATTAAA
GTGTTTAGAGGGAATAAGTAACTTTGGAAGCAATGCAAAG
ATAAGACAATAGTGACAATTTTACAAGTATGCAAGTAGAA
AGTTTCTCGGTTCCACTAGCGTATAACTGATTTAAAAGTA
ACACAATCTTGGTTCCCCAGAGAATAATTTTAATGTTCAG
GATTCGTAAAATTTATAACTGAGGCTTAGTGTGTGGAAAG
GAAAGAACCACTGTGTTTTAACAATGTGAATAAAGGTATC
TGCAAATGTTGGATATGTGCTATCCAATTCATCCCTAGAG
ATGCTAATTATTCTTTAAGAATGTGGTAATGAGGTGAAAC
ATACTGTTTGCCAGCAGGCATAATAGATCATATTTCATAT
CACTCATTTAAACCAGGGCATTAATTTTCATTACAAGATA
AAGTCAGTGATAGAAACAGAGGCAAACTATGGGGAATGAC
AAGTTTAGCAAGTATAGGCAATAAGCCACACAATAGTTGG
CTCTTGAAATGCTGATCTCATTTACTTGCAGCCAGACTTG
TTGAAAGATGGCTATCAGAAGAAAAACAAAAATCCCCTCT
GTGGTGCAATATTAATGTTAATAGCCCTTAGCAAGGAAAA
AACATGAAGTTCAAGTTAACTGCCATAAAGGATAATTCCT
TTGAATGCAACATGAAGCCAGAGAGGGAAAATATAGTTTC
TACTTTTTGCATTATTATTAATCCTCAACATACATTTACT
AAACACCTATCATGTCAAAATATTGAGAAAGAAGCCCACT
TTGTCCAGAAGGCTTATAATTGGTATAACCAAGGGCCAGG
GTGATTCTCATAGGTGACAGTAAGTTGGCTTCTTAGATTT
AATGAATATTTTCGTGTTTTGATTTGCATTTTATCTTTTT
CCTCCTCTATGTATTTCAGTCATAGATTAGAAGATGGGCT
GGAAAAAAGTAATAATTTTTAGAGGAGATGGCTGATTTGT
TTGGCAGGAAAGCATGTAGAAACAGGTGGGAGAAGGTGGC
TTAATCCCCATTGTCATGTCCTCTGAGAAGAGACAAAGCA
GAAACAAAAGGTAGGCAAACCCCAAGATTCAAGGATCAAG
AGAGTGCATATCCATATGCTGCATCTGCCACCTGAATGAA
TGAGTAAACAAAGACACTTAAGGAATGTGTTCTACAAGTT
GATGCAAAACTTAGTATATCTAAGGCATAAGGAATTTAGG
GCAAGTTAATCACATACTCTTAAAGTCAAGATGGCCAGTA
TGGTTTGGCTGGGTGCGGTGGCTCACACTTGTGATCCTAG
CACTTTGGGAGGCTGAGGTGGGAGGATCACTTGAGCACAG
GAGTTCAAGACTAGCCTGGACAACATAGTGAGACCCCGTC
TCTATTTATTTAAAATTGTATTAATAATAATATAAAAATG
GGCCTGGAATCAGAAGATATGAAGTTAAGTATCCTATCTG
TTACTCACTTTTTGACCTAGAACAAAATATTTATTAAGAT
TATTTATTATTATTTATTAACAAAATAATCATTAAGATTA
TCTTCTGATAGAAAAGATGAAAAGAGATATAATTTACAAA
ATATCTGGTACATAGCAGGTTAAAATCCTAAAAGGAAATA
TGAAAATATTTGTTTCTACATTATATGACAGTTGTATGAA
TTAGAATTTTAAATATTTGATTTGAGGGACATTTTATACA
ATACCTCCTTTAATATCATTTTGACCAAGAATGCCCTTTC
TAAATACTTTGGGAATAGGGAGACTTTTTGTGTTGCATTT
TAAGACTTTATAATAGGCCAGATACAGTGGCTCACACCTG
TAATCCCTGCACTTTGGAAGGCTGAGGTGGGAGGATCACT
TGAGCCCAGGAGTTTAAGACCAGCCTGAGCAACATGTCAG
GACTCCATCTTTACAAAAAATGAAAAAATTAGCTGAGCAT
GATGGCATGCACCTGTTGTCCCAGCTACTCAGAAAGTTGA
TATGGGAAGACTGCTTGAGCCCAGGAAGTCAAGGCACAGT
GGGCCGTGACTGTGCCACTGCATACCAGCCTGGGTGACAG
AGTGAAACCCTGTCTCAAAAAAGGAAAAAAAAAAGACATT
ATAATATATGTTTGGATAAACGGATAGCCTAATTGATGAG
AAACATTTTGCCTATCATATAAAAAGAAAAATGGCAGGGA
GAGAAGAGTTTGGATTGTTAAAAATGTATATGGGCAGCTA
TATTAGTTAGCTTTTGTTGTGTAACAAATTATTCCAAAAC
TTAAATGGTGGTTGTTTAAGACAACCACCATTTCATATGG
TCCTGGTTCTGTTGGTCAAAATTTTCAGCTGGGCAGTTCT
TCTGATCTTGTCTGGTCTTACTGATGATGCCTGTGTGATA
AGCTGCTGAGTCAGGTAAGCCCTGGCTCTAGGATGACCTC
AGCTGGGGTTTCTTACTCCATTTCTTGTGGGCTCCCATCA
TCACAGATGCTAACTTAGGCTTTTTTACATAGTGGCTAGC
ACGATTCTAAGAGAGCAAGGGGAAGTGTGCAAATCCTCTT
AAGGTCTATTCTTGGAACTGGCATACCATCCCTTTCATCA
TATTCTGTTGGTCAAAACAAGTAAAAAGACCAGTCCAGAG
TCAAAGGGAGGGGAGATAGACTTTGCCTCTTGATGAGAGG
CAAAGTTACATTTCAAAGGGTATGCATTTAGACAGTTCAA
GCTATTTTTGCAATCTTCTACAGTAGGGAAGTGAGTTCTA
GTACATTTTATAATGTGGAGAGTGAACTACAAGAGACAGA
TTCCACCAAATCTCAAAAACATCACCACTGTCTCTATAGA
GAAAGGACTGAAAGGGTAATGTGAAGCTTGAAAGGAACTG
TGTTTGTGATGAATACTGAAGAGAGGAACAAACGAGGATT
TAGACTTTTTCGGAGAGAGTATCTATTAAAGCTATTCTCA
GCAAAAAGTAAATAATTTAGCTTTTAACTTTAAATTAGAT
AAAGTGTTGAAAACCACAATTTGGTAATTGCAATATAGAA
AATATAAAGTGCGCTGTGTCAATGTTTTTTAAAAAAGAGA
AAGGGAACACATAAAGAAAAAGATCCAGATTCTGTTGAAA
AATATAAAGATGACATATGGCTAGCTATGATTTTCTTGTC
CTGAAGAAAAATGGAGCTTTTGTTTTATAATGCAGTAGCT
CCATCTTAGACTACCTAAATGCAAACAGGAGTTTCTGAGA
AACCTGATTTTTTTTTTCTTTTTTTTTTTTTTTTTTTTTG
CACTTGTAAATAGGGTGAGGGTCAGCGGAAAAGTAATGTC
TCTTCAGCCCAATAAACTGTATCTAAGATATGGCAGTGTG
AGAATACGCCTTAATCTGTTTCAACATTTATGCTTTTTAT
GTACCCATCACTAATATTCGCTTGCTTCCTCTATGGAGCA
GTCATTTAGCTGGAACTATCATTTGATTCCAGCTGGCTGG
GCAGGAAACAAAAATAAAATTGATGTTTAAGTGCAGTGCC
TTATTAAGGCAGTGTTTGTGGTCACCAGATTATTAGTGAA
AGGTGGGACTGTCATGCCACACCCAGTGCTCGCACTAGCT
TTTTTCTCTTTTTTGGGGCCTATTGCAGTTTTGTCATTAC
AGGTAAAAGCTGGGTCCTGGGATATTCCTGGAATATGAAG
CTAAAAAAGAGCCTAAGGGACAGAGAGGACAGGACCATGT
TGTAGCGTTGTTATTCAAATCCCATTTTTAGATATAGGAT
TTAGCAATGTGTTATCAGGGCACTAATTATGTCTTTTTAA
TGTTTGAGAGATTGGTTTTATGTGTACTAAAAATTAGGAA
GTCCTTGAAACTAGAGCATTCCAGAATACTGTACCGTACC
CTTGCATCGTGGCCAATAGGCTAATGCAATTAAGATTCTC
TACAAAGGACAGGAGGGGTCAGTAAGGTTTGGCAGATAAC
CACAGGTGCTGTTCACCCTGATCAAAGTAAGCTGTTAGAC
ACTGGGGCTTTCAACATGAGCATGAAATATAACCTGTTCA
TTATTTGGTGTGAAGTATGAGGAGGGATTTGGTTAGGCTC
TAGGAATGCACATATGTAACAGGCCCTCTAAATCATGCAG
AGAGTTGGAAATTATCATCCCTCTTAATGTTTTGATGATT
TGGTAGGTGTTGTAGCTGACTTTTTGTTACACTGCTCTTC
ACCTTTTGAACTTAAGCTATTTGACTGTTAAGTAAACATT
TATTAACATTTCATAAGAGAAATGCATTTTTCAGATACTT
TGGATAGTTATTAGAGATAAATATATTTAATTGACTGATT
GGATTTAGTCACTGATTGGATTTGTACCACATTATTAAAA
TTTGGTACAGATATTCAAATGAGTTCAAGTCAATCCGTTT
CAAGACCCATACTTAGAGCTGTCCTATTAGGTTCCAAGCA
TGGTGGCAGAATCTGTTGATACAGATAGAGGTAATTCATC
ACCTTTAGTAGCTCATGATCTTGCTATGCAGACTCACAAA
TAAAGCTATAATTTGATACATTATGTGCTTCAATTAGAAT
TGTAGTTTTATAAATGATATAGTGCTACAGCTGTTACAGT
AATTAATTTTCTCATGGGGAGAATAGAAGTAACCAAAAAT
GAAATAATGCATGAGAAGTTTGGAGGACCCAAAGAAGGAT
GAAGATTTAAGAGTGTGAGGCCACTCAAGGCAGTGGACTT
AACACAAACAAGTTACCGATGTTTTGACACATCTTGTTTG
AGGAACAACAAGTAATCTAGAATGGCTAAAGAATACAATA
AGCAAGGTGGCTGGAGTTGGAGCCATAGTAGTGGGCAAGA
GATAAGTCATTAAGAGCTTTATATAACAGGCTGAAGATTT
TCAGTTTAGTTCTGTGAGTGATGAAGAACCATAAAATAGT
TTTAAGTTGGGGAGTGATTAGATCAGATTTGTCCTTTAAA
AGATAACTGTCAAAACTGGAGGAAAGCCTAGGAAGCAACA
GTGAGGAAGTAACCCCTGAGATATGTAGGTGACAGTGGAA
ATGGAGAGAAGAGAACAAATTCATGGAGTGCTTCATAGTA
GTAGTGCTAGGAGTTGCTGATAATTGAACATGGGTAATGA
ACTTCATCTTGAACTTCATGAACTTCAACTTGATTGAAGT
ATCAAGACGAGGCCAGCGTTCTTAGTTTAGTTTGGGCCAT
TGAATATCTAGACAGTTATATGTTCGTATTGGGTATTCAG
AAGAAGAAATATATTTCTGGAGGTGTGGAGTAGAAAAGAA
TTTTGGTTTTGGACATCATAGTGGTAACTACTGATTGCTT
ACCCAACATTTATTTCTTATCTTCTCTATTAAGGGAAGAT
GACTGTTGTAGTCCATTTGTGCTGCTATAACAGAATGCCA
CAGACTGGGTTGTTTATAAGGAACAACAATTTTATTTTAT
GACAGTTCTCGAGGCTAGGAAGTCCAAGGTCAAGGTGCTG
GCATCTGGTTGGTAAGAGTCTTCCTTCTGTTTTCTCACAT
GGCAGAAGGTAGAAGGGCCCACAGAGATGAATGTTTCCTT
ACATGGCAGAAGAGCAAAAGAGTGAGCTCGTTCTCATAAG
CTCTTTTTATAGTGGCATTAATTCATTCACGAGGGCTCTG
CTTTCATGACATAAATACCTCCCCAAAAGCCCCACCTCCC
AACACTGTTGCACTGGAAATTGTTTCCAACACATGAATTT
TGGGGGACACATTCAGACCATAGCAATGACCCTCATTTAT
ATTCTAAGGATAGATCATGGTTAGTGTATGCCAGTGATTC
TCCGTTGGGAGTGATTTCACCCTCCAGGAGACATTTGGCA
TTGGCTGGAGACATTTTTGGTTATCACAAGTGGGGAGTGC
TACTGGCATGTAGGATGTAGATGCCAGGCATACTACTAAA
AATACTGCAATGCATAGAATAACCCTCCACAACAAAGAAT
TATTTAGTTCCAAATGTCAGTACTTCAAAGACTGAAAAAC
CTTGATCTAAGCTAACTATGGTAATCTCATTTCATTTGCC
AATCATTGATTTAGGAATGAGCATGGGCCTAATTTCATAG
AACTTTTGTAAAGTTTTTCTCTTAAAGTAAGTGATACACT
TATTTTTATGAATGATGTTATATCTGCACATGACATGTAG
AACTGTTGCATCTATCTTTTCATCAGCTTGAGGATGAAGC
CAGAATGTAGAGGAGGGCAGAATCAAGGAAAATGCAGACA
ACAGGATTCAGAGCTTTGATGTACATTTTAACTGTGCCTG
CAGCCTGTTCTATGTCTTGTTACATGGGGCTATAAATCTA
CTTATGGTCTAAGATAGAATGAGTAGAGTTTTCCTATTAC
TGGTAACCTAAAGCATCCTAACTGATACTGCCATGTTGAA
TTGCTTGTGGATGATTCAAAATGGTGGTGTTAAGTAAAGT
ATAGAACATGTAACATTAGAACTTAGCAAAAAGGTTACAA
TTTGAGTTAGAGCTGTAAAAGATTTCATAGAGAGGTGACA
GGTGCGTTATGGAACTGGTGATCTAGTCCAATCAGATTGG
AGAGCAAGAAGAAAATTCAGTAGAAGTAGAATTTTACAAT
ATAGCTCTTAAATTATGAGTGTGCAAATAAGAAAATGTAA
TGAAAGCCTTGTTGCAAGGATTCAGAAAAGCTATGCATGG
AGCTTAGTGAGTGATATGATGTGATAGAGACAACTTGCTG
TCTACTGAAAAGTTGTGCTTTTTGTTCTGTACTATAGAAT
AATTACCAGGATGTAGATCCTCAGCCAGAAACTACCTTTC
CAGATCCCCTATCCTCAAGAAAGTCTAATGAAAAATAATT
TGTTTTTTTAAAGCTTGGGGGAGTTGAACATATATCCTAA
GCGGAAGGAGAAACAAGACTTTGTAGAAGAACATTGATGA
AAGAAATAGAAGATGTCATTGATGGGATGGCTTTGGAATA
GACGTGAAGGGCTGCATTTAAATTTACTTAAGAAGGATAT
AACTTTCGAAAGGAAAAGCAACTCTAACACCAGTTTATCT
ACTACAGGAGGAAAGAACGCATATGATATAAATAAAGAAG
AGGGCAGTTAAAGGAGTTCATGGCTAACTTTTTTTTCCCC
CCTGGCAGTGTCTGTTGAAAATGAGGGACTCTGGTGCTTC
GTCTGAAAATGGCTGACTAACTGCTTTTAGGCAATGGAGA
AGAGCAGCAGAGGAGAGATAAACAAATGAATTGCTGAGCT
GTTGGAGTTGAATCTCATAAATTTGTGATGGATCAAAATT
AGCATATATGTGTAATCCCCCGTGGAATGCACAGCAACCC
TTGAAATAGTTTTGTTAATGCAAGCTTGGAGTTTGGAAGG
AAGAGTGGAATACATTAATTGGTAAAGTAGTAACTAAAAA
AAATGCTGGTCAGAATGTTGATGAAATTGTTGAGCATCAC
ATTGTCAGTAGGAATGCATTCATATGACTTTGGAAACTTA
GGGTATTGAAGAAAATACTGGAAATTGAGAGTGGTTAGAA
TAAATCATTAGACATCCATATGTCTTTCAGGGATAAAGCT
TAGAGGTAGGTGAACACTTAATTAAAATGAGAGTGATGTG
GGATAAAGTATGATTGACATCAAAAGGTCACTTCTTGGAT
GTCTCTTGTGTCACTAAATCATCCCATTTTGAAATAGAAA
TGAAATTACCAAAATTCACCCACTTTGCAGATGAACAATC
TGAGGTTCGGAGATGCTAAGGGCAGAGTGAATTCTCAAGG
TCAGGTAGCTTTTTAGTGACTAAACTGAGATTATCACTTG
TATATTTTTGTTCTTAGCTGAATGTGCTCTTTTTTGAGCA
GTTCTAGAGTATGTGAAAGACAGAGACTTCATAAAAACTT
CAAGAATAAATAAGAAGAGAAATAAGCCAGCCCATCATCA
TAGCACACACCTCTAGTTCCAGCTACTTGGGAGACTGAAG
CAGGAGGATCACTTGAGCCCAGAAGTTCGAGACTATAGTG
TGCTATAATCATGCCTGTGAATAGCCACTGCACTCCAGTT
TGGGCAACATAGTGAGTCCTGTCTCTTAAAAAAAAAAGAA
AAAAAAAAAAGGAATGAGTGAGTCTCTTCAATTAAACAAG
TATAAATGCCTCACTGAACTGGGAACTATTTTGAAAATAT
TTTTCTATCATATTATGGAAGTTCTAGGAGGTTGGTCACA
TATAAACAGGCTGGCTCCTATGGTTTGGGAGGAACATACT
TTGCAGGGAATCTGGATGAAAGCCAGGTAGGGCAGTTGTT
TAGGAGTCAAATAACAGGGTGATAAAAAGTCACTGGAGGG
AAACAAAAAGGGATTTGATGTAACTAATTGATTGTGAATG
CAGCCTGAAGCATGTGAATTGGGGAAGACCTTCACAGTCC
GCTGACTAAATATGTGCTTTTTAATCAAGAGGTTAGTGTT
TCTGTGAGTCCTGTTTCTCTTTTGAAAGGGGCTTATTCAT
TGGAGGAGTTATTGGGAACATGTGTTTATTGGGCTGGAGT
AGGGAAAGCTTTAACATTGTTGAAAGAGGTCAGCCCTGTT
ACTCAACCTCTGCTGTACCCTATGGTAATTGACAATGCTC
TAATAGGAGCAGGCTGCAGAGAGAAGTGCTATCTCCCTTT
AGGGTTACATTGACTGTTCTATATGTTGAAATGTAAAGCT
ATGAAGTCTGAGGTTTTTTTTATATGTGACCCAAATCATG
GCTCAGAGGGTGTGGTTTACTAGGTGATAAGCCATTGGCA
TTTCCTATTCATTTATTAGTATTTCCTATTTTATGTATTT
CCTATTTATTTTTATTAGATCTAGTTTATTATTTTCATAT
TTAAATTTTTTGTAAACTCCAGTTTTCTTAGATATTTTTA
TGAATCTTTAAATTGTCTCTCTTGTGAAATTAATAATTGG
AGAGCACAGATGTCTTTCTGCATTTTGATTAGATAGCTTG
TTTTTAGCGACCATATGCTATCTTCACTCCTTGCATGGAA
TGTTTGTTTCTGTCATTAAATTTTCCCACCCCTGGGTAAG
TGAGGAACATGCCCTTCAGGTGGTGATTAACTTTAAGTAT
TAACAATAATTGTATAGGATGTGTGTGTGTGTGTGTGTGT
GTGTGTGTGTGTATTCAGTCTTTACTCAATGAAAATAGCC
ATGTTGTAATATGGAGTAAATACAAATCTCTTTTTTAGTA
ATTACATTCTTGTTACTTTCTCTGTAATAAAAAAAATATT
CCTAAGGATGACGCTGGCTTCATTGGGTTTCTGCTGGGGA
TAAATTGTTTTGAAAGCTTGGTAAAATAAATGGGGTCATT
GTGAGAGTGGGAAAAATATATGTGCTTTTAGCATCACAGA
TGCTTCATTTATTATGGGATAACAGAAAGCATGATTACAT
AAAAATGCATAATATGAATGGGATTTATGTTGCCCTATAA
GTGGTTGCCTGTTTCAGATGTTTGTGTTTCTATGATCTCC
TTCCTGATGGAATATTCACTTTTTATAAGATTTTACAGAT
TTTCTTTCAGTAATTGCTGCTTTCATTTCATTAATTACAT
TTTGTTATATTATTTATTGTTAAGAATATAATTGCCTTTG
AAAGTATGGTTTGCTCATAGCCAATTAAACCATAAATACA
AGAGACAGTGCAGTCATGCAGCAGGTCTTACTCTTATGAC
TTACTGTTCAAGTGTAAAAGTGAGTTCGCTAGATCCATAC
AGGACAATACTTATTATTATAGTCTTATTTTGCATAATTT
TCAATACCCGGAAGCTGCTACAAGTTCCAGCGCCTTTTCC
AATCCTTAATTTCTGCTTTTCTCCATTGGCTAGTTATGTG
ATAAGGACACGGAGAGATAATAATGAAGAGTGTAGATAAA
AATTTCTTGCTATCTCCTCTCCATCTTCCCCTGTTCATTT
CCCCTGTTCAAAGGCATCAATGCAGAATATTTTATCCTCT
TATACTTCTATAAGCTATCATTCAATACATTCAATAGCTC
ACTCTCCAGAATCTTAGAGTCTTGCTACAAAGCAATCTGC
AATTTCAAATGTTTGACACAATGGTAAAGTAGGACTATTG
GGATCTCACTATGCACAACTGTGGTGCACTTTTCTTTCTT
TCTTTTTTTTTTCTCTCTCTCTCTTTTTCTCTCTCTCTCT
CTTTCTTTTTTTTCTGAGATGGAGTCTTGCTCTGTTGCCA
GGCCAGAGTGCAGTGGTGCAATCTCGGCTCACTGCCACCT
CTACCTCCTGGCTTCAAGCGATTCTCCTGCCTCAGTCTCC
TGAGTAGCTGGGACTACAGGTGTGCGCCACCACACCCAGC
TAATTTTTGTATTTTTAGTAGAGACAGGGTTTCACCATGT
TGGCAAGAATGGTCTTGATCTCTTGACCTTATGATCCGCT
GGCCTCAGCCTCCTGCTGGGATTACAGGCATGAGCCACTG
TGCCTGGTCCACTGTGCTTTCTTTACATTTTATTTAAGTT
AGACGTAGGCAGTTCTCTTATCCTCCAATTGGTTGTGATA
TGGTCTAAGTGAATTCTTGCTTCCACCCTTTTTGAGGCAT
ATTTGCCATGTTCTTAACTGCCTTTCCAGGACTGGGTATA
TTTGGGTATTCAATATGCTTTTCTTGTCCTGACATTATGA
TTACAGGGGAGAGCAGAACTTGAAAGGGGTTGTGGCTGTC
TATGGCAGTGGATGGACTAATCTGTTTGCCTAAAGGCCAT
TGAAAACAAAATGAGCTAGGGTTTCCTCCCCTAATTGGGG
AACTTTCTTACTCCTTTGGGTTTCAGGTCTTCTTCCAGAG
TCAAGATGAACTCCCAGAACCTTCACTGCTTTCAAAGATA
ATTGGCCCTAAGTGTTCACTTGCCCTGATTAATCCCAGCA
GCTCTTAGTCGGTGAGGGACTCCTGACTCCTTTTAGTCAG
TGAGGAACAAACTGTGGATTTTGGACACGGTGTATAGTTC
ACAGAGGTATGGGGACTTCCATAGAGAACCTCTGTGTGTT
TCTCTCTGAAGGTTTCCCATTTCCTTGGAAAATTGTGTCT
TATTTTCTCTTTCATTTTTTTCTCTTTTTGTTTTTTTTTT
TTTTTTTGCCTCTTTATTGCTGGAAATGGAGTGGGTTGGC
TTTGATAGTTCTGCTTTTTCATCTTAGCTTTCTTCCTAGA
CAGGAAAACATGAGCTGGACAGACTTGGTGGAAATTTCTG
AACCTGTGACATACTGTCATGGTAGGGAGGCCTATTTGTC
TGTTGGGGATTTCTACATCTTTCCCTTGCTTTGTCTGCTT
ATCCTCTCAGTCTACTTCTTGTCTTTATTTATTTTGTGTC
TTAAATAATTAATCATGGTATCAATTACATATTGTACCAT
GTACCATGTACAGATCTTAAGTGTATGTTTTGATGAATTT
GACAAATGTATATACCATGTAAGCCCAGAATGTTCCCTTT
ATGCCCCTTCTCTGCCAATCCTACCAACATGTAGGCAGCC
ATTGTTCTGATATCTGTCATCGATATGTTTGGCATATAAG
TGAAATCATAGAGAATGTACTCATTTGTTCCTGACTTTTT
TCACTTACTTCAATGTTTTGCATGTAACAATTTCTTTTTA
ATTATTACGTAATATTCCATTGTATAAATATACCATAGTT
TGTTTATCTATCTTCCTGTTAATGAACATTTTGATTGCTT
CTGGCTTTGGGATTATGGACATTCTCGTACAAGTCTTTTT
GGGGACATGTTTTCATTTCTCTTGGATAAATATCTGAGAA
TACAGTTGCTTGGAAATAGGTAGACAGGTGTTGCTCAGGC
TGCTTCTTTAAAATAAATTGATGACATTAGTGGAAAATTT
GGGATTTTGTCCATTCACCTCTCTTCCTTACTTCTGTGGT
GTATGTAGGAGTAGGATGTGTTTGAGATAACTGTACACCT
TCTAGAATCTTCACTTTCTCTTTTCTGGCGACCATTTCTT
AAAAAGATAGTGACATTAAGATTGTGCCTCCTCCTTAATT
TGATTGCTGTATTTTTCTTGGTCAGTTTTAATCTATTTTG
TTCTTTTGTTAGGCTTGTGGGAAGGAAGAGTCTCTGCTCA
GTTTCAAACTGCTAATTTTCCCTGGAAGTCCAATTTATAA
CAGACAAAATATTGAAAATTGTTTGAATAATTCAGCTTCC
TTTTCTCCATCCATGTTTTATATATATTTCTCAAAGCAGC
CATATGTTTTAAAATCAAATTTGGCTTCATTCTGCCATCT
TGTCCCAGAACTCCAACAATTCTGTTTTGAAGGCCAAATA
GGAAACATTTTTCTTCAGTGTGACAAATGTAATGTGATCC
TGTTTGTGGCTGATAGCAGACTCTCTGTCTTTAAAAATCA
AACATGTCATTGACATGAACAAATCCCGGGACAATTCTGG
GAAATAGTCATTTTCTTTAGTGGGATATTTTAAAAACGCA
TGGATCATGCTGCTCGCTTAGGGGACTTTGAGTGATTTTG
CTTACTCCACTTAGAAACGACATTGCCTACTGGATAGAGG
TCTGTTATATAAATTGAGTGACCTGGTACCTAATCTTGTC
TCCATTTACCAGCTATCACTGGCAAATCATACTGAGATCC
ATAATCAGTAAAATACTGCATGTATATCTCAGGGAATAGA
GATTAACAAAACAATGTTTGTAAGACATTGTGAGATATTT
TAGAAGAAGAATGCATTGTGATTTTATAACATCGTGACGA
TGTTGTTATTTATCAGGCTCCAAGGAGGCCTCTTTTAGTT
TCCAAATTGAAGGCCCAGAAATCCTTTTCCCTAACATGAG
GTTTTCCATGGAAATGCAGAAAACAGTGTTTGGAACTTAC
ATTTACACAGTACATATTCTTCCATGTTCTCTCTGCATGC
CCATTACTTTGTATTTAACCTTCCTGTTTTCCCATTAATG
TTGATTACGCTTTTCTTCTGTCATTTATGTCTTTGCAGGG
AGCTCGTTATTTGGCCAATAAGAAACCTGATTTTGTTTTA
GGATGAAAATATATATAGGCAAAGGGAGGCTGGGCTTTGG
ATTAAAATTGGCATCTTGGCTTTGTTGCCTCATCTGGAGT
TCTCTAGCATCTTGACTTTCTTTGACTTCCTTGGAAATCT
GTCCTATGGTTTAGACTGGGTCCAGCAGTTGCAATGGATC
ATTGTGCAGACCTTTGCTAGTTGCAAATACCCTCTTAAAA
ATGTATTTAACCACAGATTTCAGCCCGCAAATTATTAATG
TTAAAACTATTTGAAGAAGAACACATTTCCAGATATAAAG
CCAACACGAAACTATTACATAAATCAAATATGGCAGAACT
AAATTAAAACTGTTGCATTTTTCCCAGTCTCTAGGTTTTG
GGCATGCTAGCGGCCTAATTTCCCATCTGTGGTTAGTGTT
ATCATATCCTATACTATGTGTCACCCCAATGCTACATCTG
CCAACATTTCATAGGGAGACTTTTTACCTCCCATACTTGT
TAAAAATTACATGTGCAATGACGGGACATACTTTTTTGAC
TTACTTCTGTTAACATGAGATAACTTTGTTTTTCACCATT
TTCTCTTTATTTTTCTCCATTTTAATGTAATTTAGTAAGC
TAAAATATGTTCCTTTAAATTTGAACCTATGAGGTGAATG
TGTTTATCTGTGTGCATTTGTGTATGTCAGAGTGAGAAAG
AGAAAATTGTTTGAAGTGGTATGATTGTGTGTGTGTGTGT
GTGTGTGTGTGTGTGTGTTTTAATGAACAATGGGCCTGAA
AGGCAGACAGAAAATATATATCTTCTGGGATACCCTCTGT
ATCAGGAATGAGAAGAATTAGATTAAGGCTGGGGTTGATG
GTGGCAGAGAATGCCCTTCATAAGCTGCTTTAAACTCCAG
CTTGGCTTGGTCTTTTACTCTGGGCTGGGAGAGTGGGAAT
CAGCAGGCGCATGCCATACTCAATCAGAGTCTGGAGAGAT
TGGCAGAAGCACACCCAGTGCCCAGAGACGCCAGTTGACT
GAAGCTCGTGGCATGCTAAGATTGCAAAATCCACACTGCC
TATTGTCTGAGAGCTCATCGGGAAGTATGTTGGGAAGGAA
GTCACCAGTGTGGGAACAAGCAAGAGAGAAAATCATAAAA
ATCCTTAGCACTTTCATTGTCATTTTCCAGCTCCCCATCT
TCCAGCAAGTCCTCATGCTCTTTATGACTGAAAGCTTGAG
GTTAACAAAATGCTGAAATCTATTTTACCTATGTATCTCA
GGGTATAAGGAGCAAATGCTGGAAAAGAGAGAAGGAAGGA
AACTAACATCCGTTGTGTAACTCTGTGAGGCAGTTTTATT
TATTTTCCCATTTTTATGATACTTTTTTCTATATTTCTAT
ATTTATTTTTACCATATTACAGATACTAAGGTAAAGCTCA
GAGAGGTCAGATAACTTAGTAAAGGTCAAAAATCAGGTAG
GCAGTAGCTATAATTGAGGCCCAGTTGCTTAGATTCCGAA
TGTATGCTTGGGTTAAAATATACTAAATCTTTATCTTCTA
CCCATCCACCCCCAAATACTGATACCCAGACAGTAGCAGG
TCTATCTAAATTAAAAATCACTTTAGCTTACTCTCTCCTG
CAGCTCATGACCCAGCAAATTAAATTATATTTATTTTAGG
CTAATAATTTGGTGAGTTTGAAATGTATGTTGTTATCTTC
TATTTTGATTTTTGGTTTTGAAATACTTCAAGGATTATTT
GAAAGTTTTGGCATTTCTCTTATGCCAATGCAGCAGACAC
AAAGAGGACATAGCTTCATTTATGCATTTATTTAAGTGGC
ATTATAAAATTGTCAATTCAACACATCTGTAGTACATATG
TACGGTGTTATGCCCAACCGTCTCCTCCTTCTTACAAAGA
CAACAAGAAAACTGAGATAATAAAAATTAATATTACATTA
GAATACCTTATAGTTTCTTTTTATTTTGTGGAACATGTAA
AACATGTGGAACTTGAAATAGAAAAGATGTACTGTTGACA
GATAAATGCAGAGATTAGCCTTTAAATCATAGACATTTTA
ACCTATGCATGAGGTTTGGTTGCAGTTTTGCCATGTCGTT
TAAATTAGCTCCATAGCCTAGACGGGGCTTTTACAGGAAG
CCATTGTAATTTTCATCCCTTAGACACTGGCATTTTCATG
AGCTGAAGTTAAGTGTCTCAAGGGATAATAGAATATCACT
GAAACATTTCCTGAGCTCGCTTGAGCTGTACCTTGGTATG
TCCAAGTCTGTTCTTAGAAGAACAGAGCTTTTGTTTCATT
TTGTGAGGACATGAGGTTGTCCCCAAGTGCAATTTTTCTT
TTTAATGGATTTTTTCTCAAGATTATATTCAGAAAAAAGA
GTTTAATTTATTCAGTAAAAATGTCCCATACTGAGTTTGA
AGAAATCATGAGAATTTGATTATTATTTGCCTTCTAGTAC
CTATGTAATGAAGTAACAAATTTAAAATATTTGACTAACC
CAAAGTTTTCTGAGAAATTACAAAATAAGGTAAAGCTTTA
TAGGCATTTTGAGATAAAGAAATAAAAACATTTTAACTAC
ACTTGTTTTTATTAAAATTTCCAAAGACTTGTACATTATT
TTTATAAAATTAAAATTCACATGTAGTATTTGTCATTACT
TTCCCACCACTGAAATCTATAAAGCAATAAAAAAGCAGTC
ATAAACAATGGTACCTTATTGAGTATTAATGTGACTTGAA
AGACATCTATTTTATGTTCCTAGCTTTGGCAGTTGGGTGA
ATGGATTTTCTGTTAGTTAAGAGAAGGAATAAGGGTGGAA
GGGAGGTGGTGTGAGGAAGTAGTGAGCTGTATGCAGCTTG
TCAAGTTTCAGGTGGTTTGTGAGCACTCACTAGGAATCAC
AGAGACCCTGGCACAAGTAGGTTCAGGGAGGTTTAACATG
ACATGGTATTCACACCTCACTATAGCTCAAGTAACACCAA
TGTGCCTTCTAATTACCGTATTCTCACTATGATATAATGA
AGAATGTTTGATTATGTTAATTAGAAAGCATGTCACGCAC
ATTTATCACTGTGATTTTTTATGTCAGAAATATCATTGTA
AATTTTATGCAACAAAAATACTATCATAAATTTTATCTAA
ATTATGCCACAGATGCCGCAGATTGTGGTAACAATCTGAT
GAATGACATATGACATATGAATGAAGAATAATACTTTCTC
TACCGCGTTTCTCAGTGAAGGCCATTTCTGTGATTTTTGT
TGCTGTGATTACATTAGATGTACCTTGTGATGATCTTTCA
GTAATTCTAGTGCCTCTGCCCTAGGTGTTTTCAGAGGCAG
TTTGATTATCTCTTAGATACTATAGGCTCAGGCAAACAGC
CTCTTTGCTAGTGTCAGAGATAATCTCAAAGTTTACCACT
TACTGGTGCAGTCAGTTATTGTACTTTCTCCCCCCATCTC
TGGGCTGAAACTGCTAAGAACTATAGATGCCACCTAAATC
TTTCTGTTTAAAAGAGCTTCAGTACTTGGTGTTTGTCAGA
TCCCACCTTCCCAGAAGATCTGTTCCTGTTCCATTCCTCT
GAGACACTCTCCTTCAGTTAGTCTTGGTTGTCACTTGCAA
ACAGTCTGTCCTGTCATTTGTGAAACACACAGACACACAC
CCTACTTACCGCAAAGAAATAGTGTCCTGACCAAACCAAA
AATAGTGAGAACAAAAACTTGTTGCTACAACTAACAAGCC
CTTCAAACTACTTTAAAATATGCATGCTTTCATTGTCAAA
TTTATTGAAAGCACACATTTAACCTATTCGAAATTTCCAC
TTCCTAATCAACCCTTCCTGTATTCCTTGTAATAAAGCTA
CTATTCTCCAACTGTTGCCAACAACATGCTTGTTGCCAAA
GCAAACAGTGATTTTGTCAGTCTCATTTTTCTTCTCTTTT
CCATAGACTGTGATGCTACCACTGCTCTGTTCTTAAAACA
TTGTCTTTTACACTTGGTTTTCATATCACTGCTTTATCCT
GACTAATAGAAGGAACAGGGCTTTGAGGTCAGACAGACAC
AGTTGTGACTCTTACTATCCGCATATGGGCACCTTATTTA
ACTGCTGTGCCTCCAGATCATGAGGCACCAAAGGAAAAGT
GGAGAGGAGAGACGTTTGATGTCACATGGCCTAGAGCACT
GTTTGTCAATGGGGCCTTGTTGGCATTTTGGGTGGAACAA
GTTTTCCTTATGAGGGACTCTACTAAGCAATGCAGGATGT
TTGGCATCCCTGGCCTCCAGGCACTAATTGCTGATTACAT
CCCCCATTATGCCAACCAAAAATACCCCACACATTCTCCA
ATGTTCTCTCCAGAGTGATACTGCCCTGGGTTGAGAGGCA
ACTGTAGGTTATGATTAACTTTTTCTTCCAAGAGTCCTTA
GCATGACGTATAAGCCTTAACTTATTTATTTATTTGTTTA
TTTGTGAGAGACTAGTTGTGTATATAAGGTTCAGCATACT
TTACTTCCATTACCCATGTTACAAAATGTGCACCTCCTGT
ATTACCCTATGTAAACTTTTCCAAACTTTTTTTCTCTTCA
CTTCCAAGCCTCTAACTTTATTGATGTGGAACTGTTGTAC
CTAAAAAGTTCCCAGTCATACTTTGGATTCAGCTTAGAGT
TAAATTTATAGACACCTAGGTATCAGAGCTTCCTACCGTG
GGCTCCCTTACTACCTACATTTCACATTGAAATGCACAGC
TCATTTTCATGTTTATCTTTCTCAGTACACTTGAGAACAG
AGATAACTAGTTTGTTCATGCCTATTACAGTGTCTGGTGC
ATAGTAGGCCCTGAATAAATATTTGCTGTTACGTGAATAA
AATAAACTGGAAGGAAAGTATGGTAAGATTCAGAAATATT
TTTAGGTTGAAAGGAAGAAGAAAAGTTTGTGTTAACTGAC
CATGAACATTGTAGACTGATGTGGGTTACACTGAAAACTA
AATTATTCTACTTATATAAAAAATTTGACTGGGCATGGCA
GCTCACACTTGTAATCCCAGCACTTTGGGAGGATGAGGCG
GGCAGATCACTTGAGGCCAGGAGTTTGAGACCAGCCTGAC
CAACATGGTGAAACCCCGTCTCTACTAAAAATACAGAAAA
ATCAGCTGGGTGTGGTGGCAGGCTTCTGTGGTCCCAGCTA
CTCAGGAGGCTGAGGCAGGAGAATCACTTGAACCCAGGAG
GCAGAGGTTGCAGTGAGCCGAGATTGTGCCACTGCATTCC
AGCCTGGGCAACAGAGCTACTCCGTTTCAAAAATAAACAA
ACAAACAGGAGTACTCAGGAAGATTAAATTAGTCATTATT
TCTTCATATATTCAAATTGAGTGATATAATTTTTAATACC
TTATAAATGTGTAGGATAATCTTAAATAGCTTAAGCAAAC
CCATATAAATTCTGAGCTTGCAATAGGTGTCATTTGCTCC
CGGATATGCTTCACCAGGTGTAGGCCACCAGGAAATTGAA
AGTACTGGTGGGTAGATGGATTAATTTAATTAACATTCAT
CAAATGCCTACTATCTTCCAGGCAATGAAGGTAGAGAGAT
AAATGAGACAATAAATCTTGCCCTCAAGAAACGCACCATA
TGGAAAAGGAAAAAGACATGAATAATAACTATAATAAATA
TTCAAAAGAATATAGAGGTCATTTTAGAAGGATAACTCTG
AAGGTAGTATGGTGATAAGATTGGTTATCTTACCTTGTAA
GGGGCCGTCACCATGCTAGTAACAACAATTATTTTTACTT
GAATGGACCACATAGCATTCTTCAATTTTCTAGCCACAAA
CTGTATTCCCAATCACAGACTTATGGTAAGTGAAATATAA
AGTTTTAATGGACTAACATAAATCATTCACAGCTATAAAG
AAAACTGTTCAAAGCATCCTGCTAGTTTTTATTGGTGGCT
TAGTCCTATTATCTTTTTAGTAGAAAATAGTTTTCCCAGA
ATGTCCAGGACAGGAACTATTTGAATTAATCATATGTTTG
GTATTTAAATGTCTTAGCTCCAAAAAGACACAATGTCAAA
AAATAAATTTGACCTATTCAGCCCCAGAATCTTCTTTGTG
CATTTAAAAAATAAAAATAAAAATAAAAATTTAAAATTCA
TTATATGGATTAAGGAATAACATTTATCATATATGATTTT
TCATAGTTAAAGCTCTGAAAGTGATTATTACCTACTAAGA
TATAGAAATGACAGAACGGTTCCTACTGAGGAGTTTCCAG
TTAGCTCACAATCACTTCTTGGCCTCCTTGTGACTGTACC
TCACATTTGTATTTCATGGTTGAGGCTGCTGTGATGTCAC
CTACCAATTACTAGTAGGTCTACAATTACCACCCCCACCC
CACATTACAGCAAACTGTACCAAAATTATTTAAGTTAAGG
AATTCTAAAAATGGGTGATTATTAATATATTGTTTTATAA
CAATTTTTAAATTGTGATTAGTAATGCAGTTCTACAGCAA
TGCTTTCAGTCTCTAGACTCAAGAATAAACTGTCTAGTGT
ATAAGAGGAACCATCATTTCATTGGAAAAACAACTTATAG
ACAGTTACAGTTTCAACACCTTTTGTTTTGGTTTTGTGTA
GATACATTTAGGTTGCTACAGTTGAAGTTAATTCTAGCAT
GGCTCTGATAGATCTTACAGTTCTTGATACAGTGGTACTA
TATTAGTTTTCTACTATTGCTGTAATAAATTACCATGAAT
TTAGAGGCTTTAAATAATACTAACTTATTATCTTACAGTT
CTAAAGCACAGAAGGTCAAATATCAAGGTGCCAACAGGGA
TGCTTACCTTCTGGAGGCTGGAGGGGTGAATCCATGTCCT
TGCCTTTTCCAGCTTTCAGATGTCACTTGCATTCCTTGGT
TCATGGTTCCTTCCTTGCTTCATGCTGGCTTCTGCTGCTA
TTGTTAAATCTTCTCTGACTCGACCTTCTTGCCTCCCTCT
TGTAAGGTCTCTTGTGATGACTTTGGTCCCACTTAAATAA
TCCAGGATAATCTCCTCAAGATCCTTAATTTAATCATATT
GGCAAAGTCCCTTTTGCCATATAAAGTTACATATTCATAG
GTTCTGGGGGTTAGGATGTGGACATCTTTGGGAGGCCATT
ATTCTGCCTATCATAATTACCTTAATATAGAAGTGCCTAA
GTCGTTGAGTTGTTTTAACTAACATTTTAAATGCTGATTA
AAGTCAAAAGACAATTAATGTCAAATATTTAAATTTGTGA
TTTTTTTTTTTTTTTTTTGAGACGGAGTCTCGCTCTGTCA
CCCAGGCTGGAGTGCAGTGGCGCAATCTCGGCTCACTGCA
AGCTCGGCCTCCCGGGTTCACGCCATTCTCCTGCCTCAGC
CTCCCGAGTAGCTGGGACTACAGGCGCCTGCCCCTGCGCC
CGGCTAATTTTTTCTATTTTTAGTAGAGACGAGGTTTCAC
CATGGTCTCGATCTCCTGACCTTGTGATCCGCCCACCTCG
GCCTCCCAAAGTGCTGGGATTAGATTTGTGATTTTTAAAA
CAGGAGATGGGGAGGCATTTAAAGAGTCATCCAGGGTTTT
CAGGGGGCATTTTTCTTTTTTTTTTCTTTTTCTTTTTTTT
TTTTTTTTTTTTTTGTCGCCCAGGCTGGAGTGCAGTGGCG
CGATCTCGGCTCACTGCAAGCTCCGCCTCCTGGGTTTACG
CCATTCTCCTGCCTCAGCCTCCTGAGTAGCTGGGACTACA
GGCGCCCGCCACCGCGCCCGGCTAATTTTTTGTATTTTTA
GTAGAGACGGGGTTTCACCATGTTAGCCAGGATGGTCTCG
ATCTCCTGACCTTGTGATCCGCCCGCCTCGGCCTCCCAAA
GTGCTGGGATTACAGGCGTGAGCCACCGCGCCCGGCCTCA
TTTTTCAAATAATATATGCTTCCAGGGAGATTCTGATATA
CTTCCTTTAGAGGTAAAAGTTGCACTGCTCAGTTGAGAAT
ACTGGAATGCCATATGCAGATGAACTATATGAAGAGCTAA
AAAACAACTCACAGTTCAGAACCATTGAGTTGAATTTTTA
CTAAGAACTATCAGAAAGTTGAGGGATTAACTGGATTTAG
ATACATTATACCATATATTCCAAATGCTAATAATTTCTGA
CTTTAATGGCATTAATTTTTCACTGCCAGTGCTGTTACTT
GATTTCTGGAAAACTTCTTGATAAGTAGACAACTCTGGGA
AATGTTAAGATTTGTTTCAATTATCCGGTGTTTTATCTCT
ATTTGATAGACTCTTTTGCCATTTTGGTTTTCATCTTCTA
AAAGGAAAAAAACAAACTTTTAAAATACCTTGTTGAAAAT
AGCAAGAACATCCTAACAAGTCTGTAACACAGCTACATTC
TCAAGCCCCAATTATGAATTTAGCTAAGTTTTATTGAATG
TGTATACTATATTTGTATTTGTCAGGGTTCTCTAGAGGGA
CAGAACTAAGAGGATAGATTTTATATATATATATATGTGT
GTGTGTGTTATATATAAATATATACAAATATATAAATTTA
TATATAATTTATGTATAAATATATAATATAATTTGCCTGC
TTTATATTCTAGCTGGGCTGGCAGCTGATTAGGTGGTACC
CACCCAGATTAAGTATGGGTCTGCCTGGTCTGCCTTTCCC
AGCCCACTGACTCAGACCTTAATATCCTTTGGTAACACCC
TCGCAGACTCACCCAGGATCAATACTTTGCATCCTTCAAT
CCAATCAAGTTGACATTCAGTATTAACCATCACAACATTG
ATTTTAAAAAACTGTTGTGATAATATTGCCAAAATATGAC
TTTTATGAAGAAAATGAAAGTAGTGCCACTGTATTTGTAC
ATTCTCTGTATATTTGGAGTAGAAATTTTTAGATTAGAAC
CTCAGCTTTTGGAATATTTATATCAGCTCTGGAATCATTT
ACTTTCCCAGTTAAGGTCCACTGTCTATTTCTGGGAGCAG
TTAGAAGTCTTGGTTTTCCATTGAAGGAACTATGCACGTT
ATGTTGCATTAGGAAGAAGTAAAAGTACCTAAATAAGTGA
ACTACACACTGGCTTTCACAAAAATTATTCTACAACTGAG
TGTCTAATAGTAGAGTGTTAAGGGTAGAGTGGTCATAGTT
GAGCTTGTGAAATTTCTTTCCCATAGTAATTGGCCACTAG
CTGACAGAAGCTATAGTGCCTTTGATTTACTTGTAACTTT
CTGTTGCCAACCCAAGTATTTCAGTTTCCTAACTGTCCAA
GAAATGTACATTTTTATCTTTTTACTTCATATAATCATTG
AGTCCTAAAAAAATAAAGAGTCATTTTAAATTATCTTCCC
AAGAGAAACCTTTTTTTCCCAAGAGCTGCATGTTGAGTTG
GTTGTATTACAAATCATCAATTTCTGACTGTTGAAATGGC
ACACAAAATTTGGTGCCCTCATGCCAAGGACGCAACTCAA
GAAATCGTGATGAGTGTTTGGGTGCCAAATTCTACTTTAC
TACTTCTCATAGGAATGTCCTGAGTGTGGGGATGTTTTCT
GATTGTTTCAAGTTCTCAGAAAAAGACATGGCCTCTGTTT
ACACTGGTAGGTCATGAAGAGGAGCACGTCTAGGATATAA
AAAAGACTTTTCTCACCTCCAGAATGCTAGAAAGCAGCAG
CTTAAAGAATCAAGGTCTTGGGATTTCCCTTTTAAATGGC
AACACTGATTTCTTCCTCTTAATGGATTTTAATAAAATAT
ACTAAGTAATTTCAATGATGAAGGCCAAGGATCTTGTCTC
TCTTGTTCACTGCTACATCACAAGGTCTAACACATACTAC
ATAGCAGATACATGCTAAAAGTTTGTTGATCAATGAAATG
AATAACCTTGTGGTGCCTGCTATAGCTATGCTACCTTATT
ATTTTTTAAATTTTACTTTACAGATTTAGGGGGTAAAGTG
AAGTTTTGCTAACATGGATGTATAATGTAGTGATAAAGCC
TGGGCTATTAGTGTAACCATCATCTTAATAGTGTATATCA
GTGGTCCTCAAACTTTTTGGCACCAGGGACCGATTTTGTG
GAAGACAGTTTTTCCATGGACAGTGGAAGAATGCAGTTTG
AGGATAAAACTGTTCTACCTCAGAACACTGGGTATTAGTT
AGATTCTCATAAGGAGTGAACAACCTAGCTCCCCTCCATG
CACAGTTCACAATAGGGTTTGTGCTCCTAGGAGAATCTAA
TTCCCTCATTGATGTGACAGGAGGTAATGCTGCTTACCTC
CTGCTGTGTGGCCCAGTTCCTAAGAGGCCACGGACTGGTA
TGGGTCCATGGTCTGGGGGTTGAGGACCCCCGGTGTACAT
TGTGCCCATTAGGTATTTTCTCATCCCTTACCCCTGTTCC
ACCTTCCCACCTTTCTCAGTGTCCACTGTCTATTATTCTA
CTCTCTATGTCCATGTGAACATATTATTTAGCTTCCACTT
ATAAATGAGAATCTGACTTTCTGTTTCTGAGTAATTTCAC
TTACGATAAGGGCCTCCAGTTCCATCTATGTTGCCACAAA
AGACATAATTTAATTCTTTTATGGCTGAGTCGTGTATGTG
TGTGTGTGTATGTGTGTGTATATATATACACTCACATATA
TACCCTTTACACATACATATGTACACACACTGCGTTTTCT
TTATCTAGTCAACTATTGATGTACAATTAAGTTGATTCCA
TATCTTTCCTATTGGGAATAGTGTTGCAATAAACATGAGT
GCAGATACCCTTTTGATATAATGATCCCTTTTCCTTTGGG
AAGGTACCCAGAAGTGGGATTGCAGGATCAAATGGTAGAT
CTATTATTAGTTCTTTGAAAAATCTCCATACTCTTTTCCA
TAGACGTTGTACGAGTTTACATTTCCACCAGTAGTGTATA
CATGTTTCCTTTTCTCTGCATTCTCGATAACATCTGTTAT
TTATTGACTTTTTAATAATAATCATTCTGACTGGTGTAAG
ATGGTATCTCATTGTGGTTCTAATTTGTGTTTCTCTGATG
ATTGGTGATGTTAAGCTTCTTTTCATGTTTGTTGGCCATT
TGTATGTCTTCATTTGCAAAATATCTGTTCATGTCCTTTG
CCCATTTTTGTTAATGGGGTTGTTTTTTTCTTGTTGAGTT
GTTTGAATTCCTTGTATGTTCTGGATATTAGTCCTTTGTC
AGATGCATACTTTGCAAATATTTTCTTCCATTCTAAAAGT
TGCCTTTTTTTGTTTTTCGGTTTGTTTTGAGACTGGGTCT
TGCTCTGTTGCCCAGGATACAGTGCAGTGGCACAAATCTC
AGATCATTGTAACCTCAAACTTCTGGGCTTAAGCAGTCTT
TCTACTTCAGCTTTCTGATTAGCTGGGACAGGTGTGTGCT
ACCACATCTGGCTAATTTAAAAAAAAATTTTTTTTGTAGA
GATGCAGTCTCACTATATTGCCCAGGCTGGTCTTGAACTC
CTGGCCTCAAGCAGTCCTCCTACCTTGGCCTCCCAAAGTG
CTGAGATTCAAAGTTAATATTGATATGTAAGGTTTTGTTC
CTGTCATAATGTTAATTGTTACCTAGTTGCTTTATAGTCT
CATTTACGTAATTGCTTTATAAGACTTGTTTTATACTTTT
ATGTTTTTTTTTTTTAAATAATGGTGGGTATTGACCTTTA
ATTTCAATGTTTAGACCTTTTTTGTGCATTTCTTCTAGGA
CCAGTCTGGTGGTGATGAGTTTCTTTAGCATTTACTTGTC
TGGGAAAGGCTTTATTGCCCCTTCATTTGTGAAGCCTAGT
TTAGCAGGATACAACATTCATGGCTGACAGTTTTTTTATT
TAAGAATTTTGGGAATAAGACCCTAATCTCTTCTACCTCA
TAAAGTGTCTGCTTAGAAGTCTAGGTTAGTCTGATAAGGT
TTCCTTTATAGGCAATTAGATGCTTTTCTCTTGCTGACTT
TAGGCTGATGACTATATGTCTTGCTCAAGTACTTCTTTCA
ATGTGTTTTCCTGAAGTTCTTTAACCTCTTAGATCTGGGT
GTCTAAATCTCTAGCAAGACTTGGGAAGTTTTCTTCAACT
CTTTTCTCAGATACGTTTTACAAACTCTTTACCTTTTCTT
CTCCCTCAGGAATACCTCTGACTCCTAGATTTGAACATTT
TACATAATCCCATGCTACTTGAAGTCTTTGTTCATTTTAA
CAAATTCTTTTTTTCTTTATATTTGTTTGGGTTAATTCAA
AAGACCTGCCTTCAGGCTCTGAGATTCTTTCTTCTGCTCG
TTCTAGTCTATTGTTAACACTTTCAACTGTATTTTGTATT
TCCTTCCATGAATTTTTTGTTTCTAGAAGTTCTGGGGTTT
TAAATATATCTATCTCATTGGTATATTTTTCCTTCATGTT
CTAAATTGTTATTTTGATTTTTTTGTGTTGGTTTTCAACT
TTCTCTTGGATCTCATTGAGCTTTTTGAAAATCAACAGTT
TGAATTCTTTATCTGATATTACAAGAATTTCATTTTGATT
AGGATCTACTACCAGAGAGTTAGTGTGAACCTTTGGGGTG
TTGTAACACTTTTTCATACTTTCAGAATTGTTTCTTTGGT
TCCTTATCATCTGCTTATACTGTTTCTTATTTTGGAATTT
AATTTCATTTAGATAAAACTTTTTTCTCCCTTTTTAGGAT
GTGACTATAATATATGTTGTTCAGGGTCTGTTGGCTTTGG
TTCTAAGGGTGCTTTTGGTGGCAAAGTATCTGTATAAATT
CCTTGGTTATAGATAGCTTCAGTGTGGTCACTTTCTTCAA
ATGCTGGTTGTAGTTGGAATATACTCAGCATGTGTGCAGG
CTCATTGTCTCCTGCAGAGCTGGGTTGGTGGAAGTCTTAA
GGAGCTTATCTTGTCCCCAAGTGCTATGCATTTGTGTCAG
CGGATTTTATATGGAATTGTGCAGGTTAACCTCCAGGCCA
GTAGAGGAGGAAACTCTCTGACCTTAGGCAGTGGGCTGGT
CTGTGGGATGCCCAATGGCTTGGACTCCACTCTCAGCCCC
AGAGTGGGGGTGAAGTTAGTTGGAGCTGGACTAGGAAGGC
TTACTTTCAGATCTCCCAATGGCAGACACAAGAACCAGCC
CTGATCGTGGCAGGAGTGGGGGCAAAAGTGCAGGAATGGT
GTAGACTCTATGATTTCTTAAGTTATGAATACCCTTGGTG
TGGTAGCTTTCTTAAATGCCTGGTGTAGTGGCAGGTAGGT
CAGTGAGCTCAGGGCCTGCTGAGTAGCTGGGGTGTTTAGG
GGCATGCTGGTAGCTGAGGTTTCACAAAACTTTTCTCCCA
CCCAAGCACCATGCAATTGTGCCAGCAGATGTTATAATGG
GCTGTGCAGGTGACCTCCTGGCCAGTAGGCAGCTCTTACA
AGAGAGGCAGCTGTGGTAGTGCAATGGGGTTTATGCTTGA
CCTTTATTAACTAGAAATAATGTCTCAGGTGATGGGTGGG
GCTATGGAACTCCCGGGAGTCCCTGTCCCATGTTCTACCA
CTGAGGTGGGTATCAGGGGCAAAGCTGGATAAGGTTGGGT
TGGGCACACCATATGCAGATTCCCCAGTGACGGGTACAAG
TACCAGCCCAGATGGGGTCAAAAGGCAGTTCTCAGGCTGC
TGGGGCAATGTTCTAGGGGAGCAGCAAAGGTGCCTCTACC
ATGCCAAAGAGCCCACATGGAGAAAGAGGGGCGGCCCAGG
CTCCACAGCTTACAAGGTGATAGTGGGACCCACTTAGCTC
CCATGCACTTGATCGTGGCGTCTCTCACCTATCATTTGCT
GTTGTCCAGAAGTTTATCCTAGCTCCAGCAATCTCAGGCA
AGCAGGCTGCATTGTCTCCCTCTTTGCTTTCAGTGCTTCC
CTTTACTTCTCTGTTGGATTCCAGTGTTCTCCCTGAGATG
ATCTAGTTGATGTGTGTGTGAATATCTACTCACTATTTTG
GTTCCTCTCTGTGGGAGAGGTGTGTGCTAGCTGCATCTAG
TCAGTCATCTTGAACCCCTTCATCATGATCATCTTATTTT
AACTACATGTTGGAAATCATCCAGTCATCTGTTTAGTCTT
TAGCATTTCCAAGCTATAATTTCCCCCTCTGTAAATATGA
CTAATTATATTTTATATAATATTTTATTTTACAGGTTGTT
TTGAAGATTAGTGATAAGCACCTAATACATAGGAAACACT
TATTAAATGGTAGGAAATATTATAAATAATTATAAATGGA
ACAACTTCAACTTCAATTTCATGTTTAACTTGTTTTGCAA
GTGAATTAGATCTTTCACTAAAAATATGTCTATTATTTGA
ATTAACCATACCCAGTTTATGAATTGTCTTAGTATTTATG
AACTGTTATGCTAAAGAGAAAATAAGTGCACCTACTATAG
AAAAAATATTTGGCCATCTATGAAACATGAATATCTGATA
GCATTTCCTCTGTCTTATATTTGTGGAAAATAAAAGTATT
TAAAAATATGTGTCGGCTGGGCGCGGTGGCTCAAGCCTGT
AATCCCAGCACTTTGGGAGGCCGAGACGGGCGGATCACGA
GGTCAGGAGATCGAGACCATCCTGGCTAACACCGTGAAAC
CCCGTCTCTACTAAAAATACAAAAAACTAGCCGGGCGAGG
TGGCGGGCGCCTGTAGTCCCAGCTACTCCGGAGGCTGAGG
CAGGAGAATGGCGTGAACCCGGGAGGCGGAGCTTGCAGTG
AGCTGAGATCCGGCCACTGCACTCCAGCCCGGGCTACAGA
GCAAGACTCCGTCTCAAAAAAAAAAAAAAAAAAAAAAAAA
AAAAATGTGTCAGCTAAGAAAGTAAAGCACTGTTTTTAAT
AATTTTCCTAAAGAAGTGTTTGTACTCTTCTTGAGTCACT
ACTCTGATCTTGGCAGCTTTTAAAAAGTTGTACAAAGCAA
AAGATGAGGTGTTTTGGATATATATGATAACAAAACAAAA
CTACAACAATGAACAAGCACGGTGCCACAATACCTGATAT
AATGCCTGTACACAAGAGATGCTTCATTTGTTTTCAGTTA
AATTGAGTAGAAAAACAAATGAAAGAAAAAAATTAAATAA
TGCTGCTATGAAAGACTTGCATAGTTAAGGTTTGGTCAAT
AATTCAGATTTATTCGTGTTAGTGATGAGTGCCGAAACAG
AAAGAAGTTAGTGGGCTAAGATATTATCACTTGTGTGCTA
AGAAAAATAAGTGCTCTGGGAAAAAAATCACAGCCCAAAT
GATTAGATCCATCCTTCTTCCATTTATTTCATGAGATATC
CAACAACCACAAGTTGTTCTAACTGTTCAGGGCTCTAGGT
TTCTAGTTTGGTCATTTGCTCCTTTATTCAGCAAACACTG
AGCTTCTGCAACATGCTAGGCACTGAAATGATTGAAAAGC
AAAACCATATGAAGTCCCTTCTGTCTTTGGCTAACAGTCT
TGTGGAGAGACAAAAATTGATTAAACAGTCAAATTAAACA
GTTGAAAATGTAATTGCAACTTAGAGAGTATGAACTAGTT
GAATGATTCAGGCAAGAATTTTCTAAGGGGAGTGAAGGCT
GAATTAAATGACAAGTAGGAATAACAATTAATCAGAGGAA
AAGTAGAGGGAAGAACAATCTAGGGGATGGAAGAGGGGAA
AGGTCCTATGAAATAAAAGTGTGCAAGGCAAGTAAGAGAA
ACTAAAAGGTGTGGAGGGAGTTAAGGATGGCTGGAGGCAT
AGGTGGAAACCAGACCATGCAAGGCATTGTTGTCCATGCT
TAGGAGTTTCAGCTTCATCCTATGAGCAATAGAAAGTCAT
TGGAAGGATTTAATTGGTAGATTATATAATCATGTTTATG
TCCCAGAAAACATACTTTGGTTCCCTGTAGGGAATGGATT
AGAGAGGAATTAATAGTGAATGATGGAAGAAATGTTAGGG
GCTCTTTACATACCCTAGGTTCTCTAAGAGATAAAAAGGA
CTAAGGTTGTGGTTGAGGAGATGAGAAAAAGTAGCGAAGT
TCAAGAGCTATTTAATGGGTAAAATCGATAAGATTTAGTG
ATGGTTTGGGTATGGGAGGAGTGAGGCTAGGCATGGGGTG
AATAATGTCAACATCTAAGTTTTTGGATTGTGCAATTGGA
TGAACATAGGTACTTTTCATAGATATGGGAGCCAGTAGAA
AATAAACAGATTGGAGGGTAGAGGTGAAATGATAAATTTT
TGTTTTGACACATCAAACTACAGATGATTTAGGGACATTT
CGGTACAAATGTAGACGAGACATCTTGATATAAGAGATTC
TGCGAAATTTGCCTTAGACTAGAATCACCATTGCATAGGT
TTTAACAGAGGCCCACTGGCATGGTTGAAATGACCTAGGT
AAAGTATAGTACAATGGCCTAAGAATAGGCCCTTAGGAGG
TGTAGAATCCTTATTTGCCAAGTAAAGAAGAAAGAGCATA
CAACTGAAAGACCCAGAATGAAGGATGAGAGAAAACCAAG
ACAGTGTTATATCAAGGCCACCAAGGAAAGAGAGTGTTTT
AAGAATGAGGGAGTGGTGCCAAATGCTGTTGAGAGATCAT
GTGAGATGGAGACTGAAAAGTGCTTATTTGACTTAGTGTC
ATAAAGGTAATTGACTTGACTCAGGGTTGTTTTGGTGATG
TGTTGGGAGAGAAGCCAGATTTAACTAAAATTGAGATTTG
GTGGAAATGAAGAAATAGTGATCACAGATAAATATTTGGG
CAAGTTGTTTATAAGGGGGAGGAGAAAGATGGAATGATAG
TGAAAGAGAATAAGGGTTCGGAACAGGGAAGTGTTTCATT
GTTTTGTTTTTGTGTTTTATAAATTGTAGAAACTTGAAAG
GTTTAAAAGCTATGGAAAAGAGGGAGCATTTAGATATATG
CAATAGGGAGATAGAACATTCCAGAAAAATAAAGCTCCTA
CTGCATATTTTTTCTCTTTGGCTCCTAGAATCTGAATGCT
TATTTGCACAAATCTATGCATAGAGGATTGTCAGAATTCT
CTGTGAACTTCTTGAGTCTCCCTCAAAAAAACCTTCACAC
AAGAAAAATATCTTTTTTATTAAATGCCTCCACTAAAATT
AGCAGAACCAAAAAAAGAAAAAAAAAAAAAAAAGGAGGAA
ATTACTTTGGGGAGTAAATATGGTGAGATTGAAAAAAAAA
AAAAAGGAAAGATAAGGTCCTTTAAACTTACTTTAACCTT
CATAAACACCTTAAATATATAGCTTTGACATTTTTATGAC
TACAGTTTCATTACAAACTCTCATCATAATAACTTAAGTC
TATAGAAGCAAAGATGAATATTTATCTGTGGAATTCAAGT
AACATCTGGTCATTTAAACTGAAAGAACCATTATTTTTTC
TTCAATAGCATTTTTTCTCCCAGTCAGTTTTACTTTCCAA
AAGGATTTGTGGTGAGGGAAAAAAGGGAGTTGAAAAGTAA
ATCTCTAACAAAAGATGTTCTTTCAACATTTAAAACATGA
GACAGAAAAAGGATGAGGGAAAAGCACACTTTTGAATACT
TAGTACCTGTTTAGGAATAGGGAAGTGGGATTAGGTAGAA
TTCTAGTTGTTCTTAAATTTCCTTATACTTCAGATACTAC
TTTTCATGCTAAAAATTTCTTTTCAATTTCTGTTAAAACC
TTCTTATCCTCTCCTGACAACTTGTGTAAATTTAGGTAAG
CCAACCCTTCAGTTTTGTCATCTGTAAGACAAAGGCATTG
GAAGAGATTATATCCAAGTTGCCTTGCTGATCAAATATTC
CAGGATTCTGCAAACTTTAGTCATTGCTTTTTGGCTATCA
CTCAATTGCTATCCTCAGAACGCATCTTCTTGGATCCTTT
AGTTATCTGTCAACAAAAATAAATTATTTGTCTTTATTTT
TGAAATATTCCTCTTACAGCCCCAGATGCATGAATTGGTA
CAGAAAAGAGACATATTTTTTTATTCATCTCTTTTCATAC
CTTCTAAATCAACCATTACAAAGAGTTTACTAGTCAGATT
TTTAAAATTTTTTCATTTAAAAATTGAAATGCCTAAAGAG
GGTGTTTTATATACTCTATGTTTTCAAAGTATAATTTTAG
TTTTCCAAGCTAGTAACACTAACAAATTGCAAAGTTAATC
ACACAATTACCCATAGAGTATTACAAAAATGGTATTAACA
AATCCTTAATTTGTATGTCTGCTTACTGAAACATTGACTG
CTTTGCACATTATAACTGCAGTCATTGTGATTCTAGTGTT
TGTTGAGTTGTGGTCTGTTTGACAGTCGTCTGGAATGTTT
ATTACCTAAACTCAAATAACTAGATCTTTTTCTTCTGAAT
ACCTTCAGAGTGCTTCACCGACTAAAGGAAAAGGAAGCCT
CATTTACTTTAAATTAATACTACAACTTCATTTCCTGCAA
GATCTCAGGAGTGATCATGGAATCCCACAACTCAAAGTCT
CTATGAATTTTTTTAGTAGTGTGAATTTTTAAAAACAGGT
TTAGGACTTTCAACTCAAAGCTTTTAGGTTTTTTTTTAAA
ATGAGTTCTTTTAGCACCAACCAGATCTTCTACCTCTCCT
TCCAACCATTACTTCATTTTGTGTCTGTTTTTCACACTTT
TAGGACATTTCTTAAATGTGTCCTTAATTTGACCTGATTC
TGCGGAAATTCTTATTTATGTCTTAATTGTTTCCTGTCAT
GGCTATAGTAGTTCCTTCTTTATAGTCTTCCTAAATCCTT
GCTCTTTAAACTTCAGAGGGGGCTTAGAATGTTATGACGA
GACTACAGATTCCTGCTGTTAGAAAGTAATGTGCTTTGTG
TTGAAGTAATGTTTGTTGACCTAGTTTAAAAAAAAAAAAA
ACTATACTATTTCTCTATTGACTTGTTGTAGTAGTTTGGT
TTAAAAATGGATGAGATTAGCATTTGGAAGGAATTGTACA
CCTGACAGATTCTATTGGAAAATGTATCTTGAACTATTTT
AATTAAGTTTTTAGTGGGGAAAAATTATTCTGATGGCACA
TTTTCCTTACATTGATGGCAGTCTTTTATTTAAGTTTCAG
TTACCTAACATTAGACTGGGACCATGAGAAAAGCTTGTGA
AATACAATCACATTTTAAAAAAATTCTAAAGACATTAAAA
TACTTTCCACAGTTATAAGTACAGTATAATTTGTAACATT
TTAAATTTCATTTCCCAAAATATTTTTTATTGATACGGCA
GCCCCCAGACATGCTTATGAAATGGACAAGTGACAGTTTT
GTATCCCCATCCTCTAATTATCAAGTGCAGAGGCCAAAAA
GTTCAAATATCTTCCCTCTGGAAATTGTAAAAATTTTGTC
GTTACATAATAACATTTAGGTAGAAATGACAATGTGGTGT
GTGTGTGAAATGAAAGTGACTATCATATATAATTTGATTG
GTATTTCTGAGCTTTATGGGAATTATAGTTGAGTTTTTGT
CATATCTCATTATTAATAAAGGACAAAACAGGAATACATG
TATTCTATATCCCTCAAAAATATTTAGGCAAAGTTACTTT
TGTGAAACATTTTAACCATATGATCTTTTTGCAAATTTAT
TCTGGAAAGCAGGATTTTGCTGTAGCATATGTGCTATATC
TCTCCCTCCCTCTCTCTGTCACTGCCTCTCTCTACCGCAT
ATGTCTAACCCTGGCCCATGCTGCACAAAAGATACTTCTG
ACAGTTGTGTGAGCAGCACAGCATGTCAGCCTTGTGTCCT
GCTCCTATACTGGTAGAGTAAATACTTGAGCTGATTCTGG
TGCAGACAAAATATGCACTCTAATCATTACCATTTGGTGC
CACATTCATGGTTAGGGCATGGTTCATTTTCCTTTTTTTT
TTTTTTTTTTTTTTTACATGGAGCTAAAAAAGATCCTATC
ATTTTCATTCCTAGGGAAAATATTTCCCATTGTGGAAGAG
TCATTCTAGCTTAAGAAATTAAGAGCTTATTGTAGAGTGA
ATCCAAGCATGTACAAAATTCACATAATAATAATAACAAT
AGATAACTTTTATTGAGAGCTTGTTACATATTATAGTTCT
AAGTTCTTTAATTTGTTAACTCATTTAAATGTACAATAAC
TCTACAAAGTAGTTCTATTTTTACCCCCATTTCATAGATG
AGGAAACTGTCACTAAGGATTAAATGCCTGAACAACTAAG
AGACAGAAATGGGATTCAAGCACACTCTGACTCTAGAGCC
CACATTCTTAAGCAGTAGTCTCTACTTCCTCCAGTATGTA
GGGAGTGCTTTTCTCAGATTTACTTTGTATGTTTATGAGG
CCTAACAGGAAAGTTTTATCCAGCAACAAATGCTGGATTT
GGTGGCACACACTTATAGTCTTAAGCTACTCAGGAGGCTG
AGGTAGGAGGATTGCTTGAGCCCAGGAGGTCAAGGCTGTT
GTAAGTTGTGTGATCATGCCATTTCACTGTAGCCTGGGCA
ACAGAGTAAGACCCTGTCTCAAAAAAAAAAGAAAAAAGAC
ATAAGACATCACTTAAAACTCAGCAAGTTATCTTTGATTT
TTTTCTTTGTTATCTTTGATTTGATCCATTTTTGAACCAA
GCATCTCTCATGTACGATGGCATTGCATCTTGCTTCTTTT
ACCTTTACAAACTGGTTTGCATTTTAGAAAGAGCCTTTTT
GAGTTTCAAAATTAAATGTAACCCGCTACAAAGTTTTGTA
CTGATGTATTATGAAAGAATTTATAAAATGCCCACTCTGT
TTTTACTATATTTAATTTATTTAATGTGGCTTAATGTAGG
CATTATGTGGAGAAGGTTAAATTAGTCTTGTTATGAAAGG
CTTTCCATCCTCATTTCCTGTCTTATACATTTTTTCTTAA
CATTTCGTTTAATGACACAGTTGAAGTTGTTCTCAATGAT
TGAAAATCTGTAAAATTACACCTTTGACTTTGATGTAACT
TTAACTCTCAAGAATTTGGGATTATAGTAGTAATTAGTAA
AAGGGATAATGTTTAAAGTTTTAGCTCCCTGTGTGTTGAA
GATTATACTAAAAAAGCAGTTTTCTGTTAAATAAATTTCC
TATTTAAACTAAGAACATTCAAAACCCTGAATTTGAAGAC
TTTTAACATTTCAGTGTGATGATTTCCTGTTGAAGGTTAC
TTAGTCCTTAAAAATAGAGTTACATTTTGGCACTGAAGAG
TCAATATTCGGACTTTTTCTATGCTGCCACTTAATTTCCC
AATAATTAATTACATGTAATATTTTGGAGCAACTTAGCTG
TTACCCAGCCTACATAGTTCAATAGATGGGCTTCTCTTAA
CATGCAGAATAAATCTGATTGAGGAAAGCAAACTAGCATA
TTCACACATGTACTCACACAAATACTCAAGAACACATTCA
TACATATACACATATGGTCATATGCGGTAATATACACACG
AATATACATAAACATGCACATATTAGCATACACACATATG
CTCATGGGTTCATGCATACTTATTTGAAAGTAAGGCTAGT
TCTAGCCAAAAGGCTTCTTTTGTATTACTTTGTTTTGGTG
TTATGATTCAAAAACTCCTTTAAGCCTTCCAATGTTATTT
ATAATTTGTGAGAATAAGCCTTGCATTCCTATCTTTAGTA
TCACTTATTTCATGTTTATGAATTTTATATCTTTAGAGTG
GATTCTTTCTGCAAAATTCTTTTATGATAATACTTTTTTT
CCTTGCAGTCTGAAAGATAAGAGATAACAAATTAAGTGGT
ATAACTTTACTAATTTTCTAAAAAGTAAATAGCTTGAAAA
CTATTATGTTCAGAAAACAAGTGACAGGAATATTCTCTTT
TTGAAATATTTAAGGTGTGGAACTTTCTGTTCTAATTTCT
GAAGGTAGAGATACAGTTCTGCTTCATATTGAAATTTCTA
AATAATTAAAAAAAAATTAACTTAAAAGTCACACCAGCCT
GGGCAATATAGTGAGACCCCTGTCTCTACAAAAAGTAAAA
AACAAACAAACAAACAAACAAAATCCTGTAATCCCAGCAT
TTTGGGAGGCTAAGATGGGTGTATCACTTGAGGCCAGGAG
TTTAAGACCAGCCTGGCCAATATGGTGAAGCCCTGTCTTT
ACTAAAAATACAAAAAATTAGCCAGGTGTGGTGGTGTGTG
CCTATAATCCCAGCTACTCAGGAGGCTGAGGCACGAGAAT
CCCTTGAACCCCGAAAGCAGAGGTTGCAGATAGCTGAGAT
CGTGCCACTGCACTCCAGCCTAGGTGACAGAGTAAAATTC
TGTCTCAAAAAAAAAAAAATAAATAAAATAGCTGGGCATG
GTGGTGCATGCCTGTCATCCTAACTATTCCAGAGGCTGAG
GTGGGAGTATCACTTGAGCCCAGAAAGTTGAGGCTGCAAT
GAGGTGTGATCACGCTACTGCACTGCAGCCTGGGCAACAG
AGCGAGACTTTGATCCAGCAAAGTTACTTAAACCCAACAA
TTTATCTTTGATTTGTTTTTTGTTATTGTTTTATTACAGA
CTATTTATTAAAATTATGAATGGATTTTAGTACTTAGTAT
AGGATTTTCTTTTTGTGGCAATAAACCTACAGCTGTATTT
TATATTATATTTTGATGTTTGCAATTTGATAAACTACATG
GATAAGGGAATCCTTCAAAGTGAATTCTACTTCCTTTTCT
CTTAAGACATCTGAATAAGAGGTTAACTGTTCTGTTTTCT
TTGTGGCTCAATATTTATTTCTTTGACTATTAATAATATG
ATGGCATCCAACATGGATCTTTGGGCAACTCTTACAACAA
GAGTCAAAAAAGTATTCAGAAGGGAAATAGCAATAGGCAG
TATGTAATGGATTAGCTGTTTGGAATGGAGAACTATTAAT
TTATAACAGACCACTTGTTCAAGGTTGCTTTACCCACCCT
CCTTTGTGATCCGGAGCCAGAGGATCCAAATGGGTAATTA
CCTTTTGTCAAATTATATTTCGACTTACCTAATGATAGTA
TTCGGTGTAATACTTTTCTCCCAAAGGACATATAAGCACT
TTATTAACGTCTCTTTCATTCCTAACATATGTCTAAGAAT
GAGAAAGAGGCCAAGTATTTTCCTTCACCATAGTAAAAAC
CCCATTTTACAGACAGGGCTGGAGACTAAGGTCGTTTTCT
GGAAAACAGATTTTGGCAGTTTTCTCCAAGAATTTCAACT
TTGAAATAACTCTCTCTTAATATACTTTATTAGAATCTTT
GAGATATTGTAATTAATAAAATATGTTTTCTTTGTCTCCA
TTCCATTAACAATGAATTTGTATTCGCACACACATACATG
TGATTATATATACGTCACTAGAATTCCTGGGCATTATATG
TACCATAACATAATATGTGCATATGTATATACATGTGATT
ACATATATATATCACTAGAAATTTCTAGGCATTATATATA
TATAATTAATATTTCCGAAATTCCTACTATGCATCTTGTA
GTCAGTAAAGTGATGAAGACAGGAAAACAGTGTTGAAAAA
AGGTGATCCTAGACCTTGTACAGTGGCACTCCTGGAAATA
ATAGTAAGTAGTATCCTCACATACTTTTTAATATATAGAT
ATGATATAGTATGATATAACATGCTTTTTGATAATATGGG
ATCAGCCAGGGAGGAGGTACTTCAAAAGTATTTAGGTCTG
GTCTACACTTACCAGATTTAGTGATTTATTTTGTCACTAC
TGCCACTCTGAAAGGTTTAAGACACTTTTTGAAACAATTC
AAATTCTCATCACTACCTAGTGAAAACTCCAAAATGTTTG
TTGTAGGGTTTAGGTCATCCTTTTAGTACTGTTTTTCTTT
TGGGTATCAATATTATTCTGTATTTTGGGATCTCTTTGGC
CCCACTTATTAGTCTTTTTTAGTGAAATGATTAAAGGTGA
GGAAATAAACTAATAAACAAACCGATCATTGCCACCCTTC
TTAGGAATTATTGGTAACTGCAAAATAATCTTTTAATACT
TTGGTTATATCTCTACAAAACAGGAGAGAGTCAAACTTAT
TTGAGCCTTCATCACACTATTAAACAGAATGAGGGGGAGA
CATATTCTGCGATTAAATGATCCAATCTAGTCTCTTGCCT
CTGTCATTTTTTCCATTGATCAGTGAGTTCTTAGCTTTAA
TAGGGAAAATGTGTTATAGCTAAGTTTAGTTTCCCTTAAT
GATTGGGACAATTTTGCATTTTGCATACAGATCCTGGGAA
GAGATTGAAGTGAAACTTGTCAAATATAATCAATAAATAT
TTTAAGTTTAAAAGGAAAAAGATTATTCCACCCAATAAAA
AGATGCACAGATATCACATTAATGACTGAAAGTGAAACTC
AGTTATAAGAAAAGCTGCATGAATGTTTTACTTTTTGAGT
ATTTTTTCTGATATGACAGTGAATACTTGAACATAGGTAG
TTTTGCACATGACATTAAGATGAATCCAAACTGCTGCATG
TAGTAAAATGGACTCGATTTAATCCCACAATCAGTTTATG
TACAACATTAAATATGTTCCTAAAGAGGGACAACTAAATA
AATATCAACACTGTGTGTGTGTGTGTACGTGTGTGTGTGT
GTATCTCACATGTGCACAGCACGGGAAGACCACAAATTCT
TCCCATAATGATTAAAATTTATAAAGTGCCTGGAAAATAA
AAGTTGTATAAAAATGTTAATCTGAAATATTAGATATATA
AGCTTATTTACAGTAAATCAGTAAATTTCATTTTTCAAAG
TTCGGCTGGGTGATGGTTTTACAAAAAAATTCAGACATTT
CAACATTGCTTATGGAAAACATTTGGCAATTCTGTTAGCA
AAGAACAGTGTCAAAAATCTAAACATTTTTCCTTCAACAT
CTGCATTTGCTTATTAAAAAACAAACCCATCCCACACCCC
CAGTGTCTCAAACAAGTTAAGTTTGCACGAAATGTTTTTC
ATTTGTCCTGATATTCAATCTGAAATTTTTTGTGTATCTG
AGAGTTTTAGTCTCTTTATTTCATTTCTACATGTCTTTAC
ATATAGGATTTAAGATAGGAGTGGTCTTACAGAATTTTGA
GAAAAACGCTTTAAAAAAGTCATTGTATGCTCTCATTTTG
AAAAACAAAGGCTATTAGAGGGAGAGGGCAGATTCTCTTA
CACAGCCTCCACAAAGAAATGTGTGCCCCGCCCTCCACTG
GTGCTCCATTAACTGAACTTAATACATTGATTTAGGGCTG
TGATATGTACTGTTCTCCACATCACAGTCTACTTGAAACA
GGTGATTCTCATAAAAGTGCGAGGACCAGCCTGGGCAACA
CAGTGAGACCTCATCTCTATTAAAAAGAATTTGAAAGTTA
GCCAGATACAGTGGCATTTGCCTGTAAGTCCCAGCTGCTT
GGGAGGCTGAGGTGGGAAGGATTGCTTAGGCACAGGAGGT
TGAGCTATGATCACACCACTGTGCTCCAGCCTGGGTGACA
GAGTAAGACCCTGTCTCTTGAAAAAGAAAAAAAAAAAAAA
AAGGGTGTGTGGATTTGTTGGTATAACCCATTTTTCTCTG
GATCTGGTTTTTAAGCTAGGAGACTGGAAAGAAAGAAAAG
GCAATCTTCTTTCTCTTTCCCTTTCTCTAAAAGAAAAAAT
ACACATATGTATATACATATGCATGTGCCTTCATAGGATT
GTTTTAGCAAAAAGATTAAATGAAATCCTGAACATATTGA
ACTAACCTAACTATGGACCTTCTTTCTTGACATTATTTTT
GCACATTTTTCTTTTTAGTACACTTTAGATATTTTGAGAT
TGTCTCCATTAATGAGGTGAACTACTTTCTAGGGCATTTT
GTTAAGAATTGTGATGTTGTAGAAAACTGGAGACAGACAT
TAGCAATGTTTATGAAGATAATTTCCTTTCAACTTAAGGC
AGATCCTCTCAATTAGAGTTTTAGAGTACTCAGCTTTAAC
TTACCCAGTCAGCTAATCTCTAGGTAGCATATAGTTTTTG
CAGATGGCCAACATTAAAAGTTTGTATCTGCTTAAAAGTA
TGTTGTTGATTTGTTTTTAGGGCAAGATATAAGTGATGAT
AAAAAGGAAGCAGATTGCTTCTGTGGCCTGTCTAGGTTAT
TTGACTGATTTCCTATTGATAAATATCTTTTACTGAAACA
TTGATTTTAGTGTTATTTTGACATGCTTGATTGAGAAATG
TAACACATTCAAATCAACGGAAAATACTTACACAAGAGAC
TGCATCATCTTAAAAGCTACTTGATTTGAAAAAAATGAAT
ATGATTTTGACTTACTGGTCCTGTTTCTTTAACAAAGTGT
CATATGCAACTCTAAGAAAAATTAAATGGATTTCTTATTT
GAAATGCCTTTTAGCTTTTTCACATTCTCTGGTTATCTAT
TGGTTATATAACACATAATATTTGGGATCTGAGAAGTGAA
AATTGTAAGTATGATCTGCTTCACATGTACAAAGCCCACC
TCTTATGAGTTTTTAAAGGTAAATATTTAGCACAGATATT
AGACTTTTGAAACAGTTTATATGTTTGTATATTAAGTGAG
AATAATTGAATACTGAATAATTGAGAGAAAGTATTAAAAA
TGATTCTAGCAATTTAGTTATCCAGCAGGTTGCTTTCTGG
TTCTTAAATTATCTCAATATTTACACTTGCTTGGAATATA
TATACATATGTTTGCAAACCACTCCCCCACATTCCCCTCA
TTGATATGCATCATTCTCAATAAGATGGAAATGAGACCTA
ACTTTTTTATGTAAAGGAGAAAATATATAGCATAAAGCTT
CCAAATTTATAATACTGTTGTTTTACAAAGATAACTATTA
TAAGTTTTCTCTACACATGTACATGAGTACAGTTTTCACA
TGTTTTCTCACAAGAGTACTTCCTGATTGTATCTGATTGA
AGTGATAGTGACTACCTAAATAGATACTTGTTCAACTTTT
GTTCCTTGGCTGCACTGTAAACTCCATGTCTGGCTTACTC
AGTTCTGCTTTTCAGAGCCTAACATGGAACTTGGCCCCAT
AATAGTTGTTCAATTAATATTGTACATCAATGAATGAATA
AGTATACTTACATAACTTTGGCTTCTTTTTTTTTTTTTTT
TGAGACGGAGTCTGGCTCTGTTGCCCGGGCTGGAGTGCAG
TGGCCGGATCTCAGCTCACTGCAAGCTCTGCCTCCCGGGT
TTACGCCATTCTCCTGCCTCAGCCTCCCGAGTAGCTGGGA
CTACAGGCACCCGCCGCCTCGCCCGGCTAGTTTTTTGTAT
TTTTTAGTAGAGATGGGGTTTCACCATGTTCGCCAGGATG
GTCTCGATTTCCTGACCTAGTGATCCGCCCGTCTCAGCCT
CCCAAAGTGCTGGGATTACAGGCTTGAGCCACCGCGCCCG
GCCTAACTTTGGTTTCTTAAAATAAGAAAATAGCTGCATG
GAAACAGGGTAAATTAATGTAATCACTGAGGTTTTGTTTG
ACTACCTAGTTAAAATATAAAAATAGAAACCAATTATATT
GCCATTCCTTAAATTTGTTTGGTCATCAAAAGCAAATGGA
ATAGGTTGTGAACTGTATTTTCTTGAAGAGGAACAGTATA
ATGTCAGTGTAATTCCTATATAATTATACTTCTGGGAAAA
TTTTAAGTGAAATCAAATTCTGATTACTCTTGTAAAATAT
ACTGCTGTAGGAGGCTTTAGGTCAGCTTTGAATAAGCATA
AATTTAGTAACACTAGCCTCTAAAAGGTTTATATAACATA
TGGATCTGGCAATTCCAGCAGGTGGAGCTGTATTCCAATG
CTGAATAACATGGCCTCTTTCTAAAGGGTTGACTTGTGGT
AGAATCAAAATCCTGGTAGAAACTTTTATAAGGAATTTTA
CATATCATGGTATTAAGCACACATCTTAAATTCTGCATGT
AATAGAACCATAATTTATAGTTTAATAGAACATTTCTGAC
TTGTTTTCACTTATTTTTACTTGTGTTTGCTGTCACAGAA
ATAATTTTGCTGTAATACATTTTACTTACCTTAAATGTAT
GCTAACAAAATACACACACCAGAGACTGGAACAGAGGTAA
CTGAAAAGTCAAGTTTAGACTCATCTTGGGGAAAGAGTGA
AAAAATGATGAGTGAATGAATAGGATATGGAGTTCACTTA
AAGGCAACAGATAAATTATAGTGGGTTTTTAATGCATTAG
TTCATGTAAGCATGTTTGGCTTACATATCCCTTCTACACT
TAGTATTGCATATTTTGTCTGAGCGATTGGAATTCGAAAA
AGTAAAACAAAGTTTTAGATATGAATAGTCAAGTTTAACC
TCTTATTTGAAGAGAGATACAGAACCTAACAACTTGAAAA
TAGAAGAGGCCTTCACAATCAAGTCTTCTTTCTTCCCTTA
AAACAATACTTGTATGCGCTACTCTTTTGAAGCAATTGCT
GATGGATGATAGTCCCTGACTTAAATTTTTATTCCCTTGC
CTTTCAAATAGATTACATTTTTTTTTCTGGAACATCTGTG
TACTATAAAATTAAAAATTGTGCTAGAAACATAGTTGGTG
GGATACTTCCCAATGTATACTGGTTTTCACGAGCCATTAA
AATTTAATAACAGACAAACAAAGTTGAAGTCTTCTGAGAA
ATTACTCATAGTTCTACTAAGGTATAATGAAAGATGAATA
TCTGCTTTCATGCTCCTTTTCTTACTAAAACAATAACTTA
ACTTAGTCAGTAGAAGATAAATTTCATGTCTGGTGATATT
TAGTCAGTTGGTCACTGGGGAGTTACTTAGTAATGAAGCC
ATCCACTTTATATTTCCTATTTGATGTTTCTCAGGAGGTT
ATCTTTTGATTATTTTATTGCACTTGATATTTATTTTATT
TTTATTTTTATTTTGTTTGAGATGGAGTATCACTCTGTAG
CCCAGGCTGGAGTACAGTGGCACGATCTCAGCTAACTGCA
ACCTCAACCTCCTGGGTTCAAGCGATTCTCCTGCCTCAGC
CTCCGAAGTAGCTGGGACTACAGGCACACACCACCATGCC
CGGCTAATTTTTGTATTTTTAGTAGAGATGGGGTTTCACT
ATGTTAGCCAAGCTGGTCTTAAACTCCTGACCTGAAGTGA
TCTACCCGCCTTGGCCTCCCAAAGTGCTGGGATTACAGGC
ATGCGCTACTTGTGCCTAGCCGAACTTTTTATGTAAGTAG
AATAATTTAGGGGTTATGGAGGGTAAGAAAAATCAGTGTT
CTTTGGTGAAAAAGAGAAAGTGAACAATGTCTGCTTAGAA
AAGAAAAATATGTTTGAAGTCAATGGCAAATAGAGCTTAT
ACTTCAATGCTTTTACATGTATAATGGTGGATCACTCAAA
TATACTAATTACATAATTTTGAAGAACCATATCCTGGGAA
CGATGTAATCAACTTGTAAAACATATTGTTTGACACAGAC
TGTGAGGGGATGAAGCATGGACCACTTTAATGTTTGAAAT
GTGATGAGAAATTTGTCATCCTAAAGTTTAGTTTTTTATA
TAGAAAGTTCTATGTCAGTTGTTTACAAGTCGAGTAAGTT
ACTCTTATTTTCTTTTCATTAATAGCATTGTAAGTGTCTA
GAATCACTTAGGATTCTTATAAGTGGCTACCATATTATCT
CATCCATGCTGCCTATAAAGTACTTAAACATAGAAGGTAC
TCCAGGAAGATTTGCTGAATGAAAGAATGCATTTATATTG
AATAGGAATTTTCAATTCTCCACTTCTATTATGTATATTA
TGTGCTGTGGAGATAATTTTGATATTTAGTGTTAAAAGCA
TCAGACCAAGAGTTCTAGGTCTTAATATCAACACTAGCAG
TTTTGGCTGGCTATGCAACCTAGAAAAAAAAGGACTGATC
TTAGTATATTCAGCAACACATTAGTGACAATGATATTGAG
TAAGTTTCCTCTAATTTTGAAAATACATGTACACTAATTT
ATGAAAGTAAATATAACTGACAGTAGTGCCATTAGGCTGC
TAGAATTACTTGTTAAAATATTTACTATATTGCTGAACAT
CAATTTGATTTGTTTGTTACTATAATTTAAAATACTGTGT
ACTCCATACCTTGGTGATGCTGTTTTTCTTTAGCAATATT
ATACCCCATGAGTAACATTGCTACCCACTTAGTAATGTCA
TACCCATTATTTGTGTAATGAATAGGCCCATGGTCAGAAT
CCAGGCAAGAATTCATGGACTAAGTTTGATATAGGCAAAA
CTTGGGACCAGTAGACTACGGAATTATTTTGCCTCAGCCA
GAAAAATTCCATTTTGTTTCCTGCTTAAGACAGAACATGT
AGCATAATCATGGAACTTTCACTTACTATCTGGTCAGAAT
GGAAGACTGAGGGACTCAGAGGAAGAACAAATTATAGGCA
GTTACTAACACAGATCCACCAATCCATGTGCTGAGCTGAC
TTTGTAAAATGGCCAGTGATACCTCCTTTTACCACACTAT
TGTTTGAAAAGCAGTCACTGTGTGTTGAAGTACTCAGGCG
ACTAGTCTTTGTACTTTTGGAGATGTTTGTAATATTTAAA
TGGAAAGGAGGTTTCCAGAATTCCATAGCTTGATCACAGC
TTTCAAATCTCTTGTATGCTCATCCCATTGTGATTTCCCA
ATGTATATCAATGTATTGGATATAGGAAAGGAGATTAGAA
CAATTTGTTTATATACACTGTGCCCATGACAGAATAAATT
TTAAATAATGATGTATAATGTTTTTATGCTAATGTCAGCT
GTATCTGATTAGCAATAAAGGCAGCTTGGAACATAACATG
GAAAAAACAGTGGTCTGTATTGGGTAACATCCTAGCAAAG
AAAATGACTCAGAACTAATGCCCCAATGTGGGGGTAAGGC
ATTTAAATACATCTTGTTTTAGGATTTTATGGATTTGGAA
GCTCCCTTAGGAGAAGCACCTGGAATTGGATACTTTCTTG
GGTCTATCTGAGGGGAAGCTGGGGGACAGAAAGAAGTAGA
AAGTGGCAAGGACTTCAACTGTGATTACTGCATGGTTTGA
TGGCTGACCATAGCACATTCTTGATGCTGTGGCCTGGACT
TCTTTTTGGTCTATTGCTTAGGCCTCTCTCCATATCCCAT
TGGAAACTCCATGAGGGCAGGGATTGCTCTGTTGTTTTTT
GTTTGCCTTCCACTGTATCTTCAGTGTCTTGAACAGGGCC
CGGCACATAGTGGAAGCTCAGTAAATATTTGCAAGTAAAT
ACTAATGAGTTTGCTTACAGATTATTCTGTGCAAGGTGCT
TTAGTAGGTATGATGGTAGAAACAGAGATGAACGAGAAAC
TCTTCATTCTTCAGCTCACCCAGAGTCCAGCAGGGATGAC
ATGCTGTGTATACAAAAGACAAGTAGCATATCCCCAATGG
CCGTAGGTCCACATGATAAATAAAGTCATTCTAATGGGGA
AGGAAGTGGAACTACAGAACTCCTTGAGGTAAGGGACAGT
CAACTTGGCCTTTAAGGATATGTGGGCAGCAATAGACAGC
AGTGGAAAGGGGTGCCTCCAGGTTGATGGGAGAGTTGGAG
CAAAGACAGGGGTAGAAACTTTGGGACCTGAGTGCATAGC
AATAAGCAGAGAGATTGGGCCCAGGGTGGGGTATGTGAGG
GGACAAGTTGGAAAGAAGGCTGAAGAGAAAGGCTGGGGCC
AGTTTACGGAGGGGCAGCAATGACATGATAAAGCAGTGAA
GAATTTATATAGAATTAGAAATTTGTGCCTACTTAAGGAT
CATGAACAATGCTTAATTCTAAATTTTGAAAGTCACTGGC
CACAGTTTATACTTTTTAGCTTATTACATAGTTTCAAGAA
TTGTTGATTTGATTGTTTTTAGCATTTACCAAAGCCTATG
AAATATCTCCAATATATTTATTAAAAGAGGTGTGAGAATG
GCCCTGACTTTCATTAGTGTGTGTACAGTCAAATTTTGAA
ACAGTATAAAAAGACTGAGAAAAGCCTAAAAATCGCCAGT
CTGTGTAGAGCACAAAAAGCTGTTTTGGCTCATAGGATCT
CAGCAGATAGAAGGCAATGTAGTCAGGCTTAAATACTTTT
AGTCCTTTACAGCTACTATGTTTTCTCTCATATTGGTGCT
TTTACCCATACTGTTTTCCTCTTTCATTCCTCCATTCCTC
TACCAACTGTCTATCTCCTGCATTTGGCTAAGCCCAACTC
CTTCTTCAAAACTTATATTATTTATTATTTGTTCTGGACT
TGTCCAGAAGCCTTCCTTAGACTTCCCCACCTTTATGAGG
CAGGGCACACCTCTATCTGCACCTAGATATATTTTCTTTA
TATATTTTTTTACTGCAACATAATTTTCTTTGCTTTTAAG
AATGGATAAATCAATCATTCCAAGCCTCACTATAGCATCC
TTGAAATTGATCACCTAAGTTGCCCCTAAATACTTCACAT
GACAGTGTGGGCTTATCACATAACACTTTTAATTGTTAGA
AAATTCTTCATTGTGTTGAGTTGAAATCTGTTTGTTTCCT
TCACCTATCAATTTAAGTTATTTTTTTTTTCCTAAATGGC
ATGGATGTAAGTGTTCAGAGATTATTAGCTTCTTATCACT
ATTTGTATGAATATTGGTTTCCAGATTAAGACACCTCAAA
ACTTGGTAGCCTTTCTATGGATAAACTCCATTTGGTCACT
TTTTTCTTTTAAAATGTGTAATTTTATATAATTTTTCACA
TGTGAATTGAATAGAACTGAATATAGTTAATTCTTATCTT
CTTTGATACAATATATATTTTTATTAACCCTGAGATTTTG
GGCTTTTTTGGTAGTGATCTCACATTATTGACTGATGTAA
TGCTTGCAATTGGCTAGTCTAAATATGTTTTTCATAAGAA
TTAAAATGATATGTGCCCAATAACTACAGTTAGATGAATA
AATGAATGGCACTAGCTTACCACCATTCTGTACCGTCAAA
AACTTAAGTATGGAATGTAAAACTTATCCTAACTAAATCC
AATTTTTTACATTTGGAAACTTATTTACCTTTTCTTTCTT
TTTTTTTTTTTCCTGAAATCAAACTAACTTATGTGGTTCC
TTGATCTGTTACCTGGAAGCCACGCCTGTAATCCCAGCAC
TTTGGGAGGCTGAGGCGGGTGCATCACAAGGTCAGGAGTT
CGAGACCAGCCTGGCCAACATGATGAAACCCCGTCTCGAC
TAAAAGTACAAAAATTAGTTGGGTATGGTGGTGGGCACCT
GTAACCCCAGCTAATCAGGAGGCTGAGGTAGGAGAATCAC
TTGAAATGAGAAGGCAGAGGTTGTGGTGAGTCGAGATTGC
GCCACTGCACTCCAGCCTGGGCAACAAGAGCAAAACTCCG
TCTCAAAAAAAAAAAAAAAAAAAAAAAAAAAAAAAAAAAA
AAGGACCTGCTGTTAGCTTGATATATTTTGTTTTCATTCA
CAAGTAACTATGTCTTTATGTCTTTTTCTAAACATTCAGG
ACAATTGTAGGCATTTTCTTGATTTTAAAATTAAGTTTAC
CAACCAAACTATGCTTTCCAATATTTGCTACTCTTTTCCC
TCTTTTGAGAAACATATTTTTTCCTATTTATCACTTTTTG
TTACATTTTCTTGTTGTCCATGAGTTATCCGATATTACAT
AAATCTGTGTCCTTCTCTATGTTTTTTCAGGAACTAAAAC
CTAGGTATAGTCAGAAATTGGAGAAAAATATCTCATTCAA
ATTGTCCAGGTATTCTTGTGGTCTTTTTAAATGATTTTGC
ACCTGCTTCTTTGATTACAGTAGTTTTCCTATAACTCTTT
AAAGCCTTTCTTCTTAAATATTTTACTTAAAAAATTCATA
TTTGTTGTTTGGAAATAATTAGAGAAAGAAACAGTCTTAT
AAGAAATTTCCCCAAATATTTGAAAACATGAGGAGTCCAA
AACAAATGAGGGAATTTTATAGAACCACTGGGTATTTCCA
TGGTGGAAAAGGCAATAAAACAATTCAATATTATGAACCC
CAACCAACATTCTGAAATGTAGTTTTATTTCCCATTTATT
AATAATGTATCATGCCATATAGCATGTTTAACATGACCTC
TTAAAGGCATGGCAAGTCACAGGAGAAGAAAAAGAAAGCC
TAGAGAAGGTGCAGGAAGTAGATAAAGTGAGTAGCAGGAA
GGAAAAAAGCACAATGAAGTATGATAAGGGGGCAAAAGGT
TTGGAGAACCACTGCCAATGACCCTGACAAATATGTGCAT
GCTATTTGCTTTTGATTGGGAACTGTCAGCAGGAGAAAGT
GTCTAAATATGTTTTTCATAAGAATTAAAATGATGTATGC
CCAGTAACTACACATAACTACACAAAGTAATCTCTGAGGT
TACTTTGTCTTTATACTGCAAGAAACATGGATCCTAAATA
GATTAGCCTTTTTCATTTCTTCTGGACCACTTCACTGAAG
GATACCAACTCCATATTTGTTATACAAGGGCATTAAAGCT
ATCAGGTCGTAAGGTATTTGGGATTGGATTTTGCTGTATC
CATTTTATTACCTAAGGCATTCCTCAGTCATGTTTTTTTA
AAACTGGGTCTTCAAATTAACAAGCTGAGACAGCCCCAAA
TAATAGATGTTTTTAGTTGGTAGAATAGTTCATCAATGAA
TCTAGATCAAACTATTTATAATAGACGTGAAAGACATGGT
TCCTAGTGATTTCAATCTCAAATTAATTTTCCTCTGAACA
TAAAATTGTTTTCTGGTACTCAATAAGGTTATACATAGTA
AATTTTAAGACAGTCTAAAAATATATTTAAACTTGTGATG
CATATTAGTCTTGGAAGCTTTGGGATTTAAAGGATTGGTA
TGATTAAAATCAAGCTGAAGGCCATTAGCTAAAAGCATCT
GTCATCAGAGAGTACTTTATGGGAAACAATGTCGATAGAA
TATGTAATATTTTAGTGGTGTATAGCAATATTTTATGTCT
GCAAAGCACTTGCCATAAACTACAAGTGAAATGGACCATC
TACCTCTACTGCCTTCAGAGGAATAAAGATATTTGCTTAG
GTAGATATTAGAACACTCATTTTAATATGTGGATTTTGAA
TACAGACATTTTCTTCATGAGTTCTAATCATCTAATTTTA
AACATTTAGAAATCAGACACCTTTACTGCTGAAAACATTA
CCTGTAATATATATATATGTACATGTAATATATATATACA
CACACACACACATATATATGCTTATAAATCACAGGATGTG
CTGTTGCTGTAATATATTTTGTCAACTTTAAAGCAAAAAC
TTAGAGATGGTTGAGAGTCAGTAAGAGCACAAATGTCTTC
ATACAGATATTTTTGTGTACCTTTTTGGGACATGTACACC
CCTCTGTAAAGACCACCAGTATAAAGGATTGCATTCTCTA
GTATAACTTAACCAAAGGTACATACATTGAGAACAATTCT
GAAGAAGTTAGCTCTAAGTTTTGATTTCTCTTGTTTAAAG
AAAACAACTATATGTCATTAGGTGTTGACATATGTTTAAT
GCAAAGGAAATGAGTTATCTTATGGGTAGAAAGGTTTAGG
AAACTCATACTCATATTCTGTCATATAATAATAGATGACA
GCTTAAGGGTAGCGTATTATAATCTCTACTGAGTTGCCAA
CGGTGATGGCCAATTTCTTATCACTAGCATGTAACTCTTG
GAATTAAATCATGTAACTCTTACGATGTAATTCATATATC
ACATATATGAAAGTCTGATGACAATTATACTTGTGTATGT
GTACACTACGTTTCAGCTCTGGTTTGGCTCTACTTTTTAG
CCTTGCTGAGAGGTATGGGGCCAATGTTGTATCTTACTTT
TTGAGCCAAGGAAGACTTTAGAGCAAGGCCTGTCCATGGG
TTCTCTTCTGCTTGGTCAACTTGGAAAAAGGCTCAGTAAA
GCCAAGAAGGCTGGCACTGGGGAAGTGCCTTGGCAAGCAG
TGGTGACTCTGTAGGCATGAGAGATACTGTGCCTTACCCT
GGAAAGTAAAGCTAATACCTGTTAATTGCTTTGCTCTTAA
AAAAAAAAAAAAGCTTTATAACAATAGAAGAAGCTTAAAT
GAATATTGCTAAGTGAAAGAAGCCAATCTGAAAAGGCTAT
GTACTGTATGATTCCAACTACATAATTTTTGGGAAAAGGG
AAAACTGTGGAGACAGTAAAAAGATCAGTGGTTGCCAGGG
TTTGAGAGGAATGAACAGGTGGAACACAGAGGATTATTGG
GGCAATGAAATTACTCCATGTGGTACTATAATGGTAGGTA
CATGTCACTATACCTTTGTCCAAACCCATACAATGTACAA
CACCAAGAGAGGGAGCCCTAAGGAAAACGATAGACTTTAG
TTGATAATGATGTGTCAATGTAGGTTCATCAGTTGTAACA
AATGTACCACTCTGGTGGGGGATGTTGACAATGGGGGAAG
CTGTAGGGTGGGATGAGCAGGAGGTACCTGGGAATCTCTG
TTCCTTCATCCCAATTTTGTTCTGAACCTAAAACTTCTCT
GAAAAATAGTCTTAAAACATAAAATAAGCTTTATGTTCTC
CATCTTTCCAGGAAACTAGGAGGTCCCCAAAACATCCAAA
CTGAGTGTTCAAGCTCCTGCCTGCCTGATCAACACTCTTA
TACTAACTTGAAGGGGTTGATAATGTTCATGTTCATGTAA
ATTAAATCAACTCCTTCCTCACACAGCTACATTAAAGTAT
TTGATTAAGTCTATGACTTCTAAGAGCACATTCTGGCTGC
CAGTAAATGTTTTGAAATAAAAGGTTAAATTTAAAATTTT
TTCTATTATTATTTTGTTGAATCTCAATTTTAGTGAGATT
CAAGGGCACAGTAGTTGTCTGGAAGGAGTTAATGCATCCA
AAGTAAGTAGTTTTGCTGAGAATATAGGCTTTCTCATTTA
TGACTTTATATTTCAAAACTTGGTAGTGTTTTTCTCAGGA
AAACATCCCTGTTATGGGCAGGAAGTATCTTATTTGACAG
AGAATACTTCAGATTCGGGATTTTTTGTTTGTTTATACTC
CTTGTAGAAAACTTAGAAACTATATAAAATATGAATAACC
AAACAAAATTAGCAAAATTTGAACAATCTCACTGTTAAAA
TTTGATAATATTTCACTTGTCTCTTCTTTCACTCTCCCTT
CCTTTCACTTATCTCACTCATTTTGTTTCAAATGAAAGTT
ATATGGGATATTTTATATTTTACTTTTTTCAGCCATTATA
TCATGAGTATTTCCCCAAGGAATGAATACCAATAACATTA
TTGGTAAAATGTCACATATGGACCCAAATTTATTTCATTA
ACTCCTACTGACTATTAAATAACTTATTCCCTTTAAACTG
GAAATTTTGAATAGATATGATAATTTCTCCAGAGCAATGC
ATTCTTGAGAGAGATCATTTTCTGGAAAAAGATAGTTCTT
TTTCATAATCAACAGCAAAATTTTAAATATCTGTATGCTG
ATATTTTCATGAGCTCTCTGAAATATCCAAGGCAAACATG
TAAAACAACTGTGAAAGTGTAGGCACCATTGTGGTGTTTA
AGGTAAAGTGGTTTTTAAGGTAAAGTGTAAATAATGTTAA
TTTCATGGTAATAAATATTGATCGTTTTTCTATTATTTTT
GATTTGGATGTCTCAATTGATTGCAAGTTTGATGTTGCCT
CAGTTTACTATAGACTTCTGGCAAAGATGCTTATTTTCAT
GACCAGTCGGTCATGAGCTTCCCAAGTGGCCATCACTTGG
CTTTGTGGTTTTAGTGAAATCCAAGTCAGCTCATTGAGCT
GTTCACATGACTGAATGCCAGAAGATAGACATGAAATACA
ATATCCTGTTCTGGAAAAATAAACCACCCAAAGGACCTGT
GTGTCTTTCCTTATTTCTTTTTATTTCTAACTTAAGACCT
AAATTTAAAGAAGCAGCAGCATTTTGAATTCAGAACTGAA
ACAATACAGACTTCTAGAAATGAATAATTAAATTACCTAG
TTTCATAGTGCAGTCAAGTGTGTTATATTTGTGTTGCTTT
TCTAATGTGCGACTACTTCTATTTTTTATTTCTTTCAAAC
ATATCTGAGCACTTTAGAACTATCAGCAAGTAGATTTTTG
TTTGTTTATTTTATCACCATCATCACCATTCTGTGGGGAA
CTGACATGGCATATCTCTGATAGAAATGGGAGTCTATTTA
AAAATATTCTGTGCTTACTGTGAGACTTAGATAATAGGAT
ATTTTTATTAACTCACATGTCCTGAGTACTTGGCTTTATG
CTTCAGCTTGTTTAATACTCTGAATAACCCTGAGAAGGTC
TAGTCTAAAGATGAGGAATCTGAGGCTAAAAGAGTTTAAG
TAAGTTGCCAAAATGGTTTAAGATGCTAGCAAGTGGTTGA
TTAAGATTGGAGCTCAAGCTGTCTCCTTCAAAGGCCATGT
GTATAACCACTAAACTTATTGCCCCAGACAAAAGCAATCT
CCTCTTTCTTTAAACTCTTGTGGCTTAAGAGAGCAAAGAG
TGCAAAGAGAGTTTGTACCACATGTATCTCACACAGTCTG
TCATTAATTTTGTTATGTTTACCCTCTGACTAAATTGTAG
GCTTTTTGGGATCAGAGAATTCTCAAATTGTGTAACCCAA
TAAAGTACACCCTCTCTGCAAGCTACACAATGCCTTCTGA
TAAGATACTAATAAACACTCAAGTATTAACATCCTACTAT
GGTCTAAACTCTGGTTAGACTATTGGGATGAATGGATACT
ATGTTGGTTGTAAGCATAACCACAATTGAAACTATAAAGA
CTTTTGGAGTTTTCATGGGGAAGAGGCTCACTTTTATTGC
ATATCTACTATATGTATTACTTTACATACTTTGTCCCATT
CAGTTCTTAGCAATCTGTCAGAATCTTACAGATAAATAAA
CTGAGCTTCAGAGAGATTAAATAACTTGCCATAGTAACTA
CCAAAACCAGTACTGGTATTCATGTTTGTTTTATTCAATA
GCCTGTGTTTTTTTCAAACGTTTTTATTCCATCAGAGCAA
TATATTTATTTTGTTAAAACACTAAAATAGTGTAGAAATC
TTTCTGAGCAAGAGTTAACGCTAAGGTTAATGCTATTATT
GTGGCCAAAGATAGAGAAATGAATAAGTGGAGCTTTGATA
TCTCATGATTACTATAATGGCTGATGTACTCCTCAAGGAA
AGAGTTTTATTGTCATTATTATATTAGATTTTAATGTAAT
AGAAAGTAAAAACAAGAAATTGTTCAGAATGTTATTAAGA
CTCAATAAATACTTACTGAACATCTATGTGTTAGGAGCTA
TGCTAGTTGTTTACACATATATTAGCCAGACAGAAACACT
AAGGAGGGGTACTTCCAAGTGTATTTTACACAAAGGCAAA
CACCAAAGCTCAGAGAGTTAAGTAACTTGTCCAAATTCAC
ACCACTAATAATGTAGAACTAGTATAATAACCAAGTTCTT
CACTTTAAATATAGTGCTTTTTATATTATGTCTGGTTTTA
GTGCTATCTTTAGGGGATAACTTTAAAAAAATTTAATAAA
ACCTCATTTTGAAAGAAGGAATGATTTGTGCAGTGCTTTC
TTTGTTTCAGATGCCAAGAAAGTATGGTAGCAAGTGCTAA
CTTCTATTTGTAAAAGTGTCTGAAATATTGTGAGTCTGGA
GTTTTTATAAATGTAGCAAGCTCAAAAAGTACATGAAATA
ATGATAATCAATTCTGCCCAAAACAAAGAATTTGTAATCT
TACTCTCAAATTGTTTGTCACTTGAATTCTTGTCTGTTTG
TTATTATATTTATGTTACATTTACTCAAAGTTTGTATTTT
AGGTAGGGGGTGTATCAACATTCTTAATCTTTGTCAAATT
CATTGGCAGGCAAATTTATAGTAGTGTTTGGTCAGTTGCT
TAGGGGACAAAACCAAACAGCATATTGATTGTGTTATGTT
GGGCTTTGTGGTTTTACAGCTTAGGAAGTCCAGTTCTTGT
TTAATAGCATGCAACCATTTCTGTTCTAAAAGGTTTTTCT
CTTACATATTGCTAGTGGTTTAAAAAAGTATTTGGAGGAG
ACGAAATAAATTTAGAATCCAAAACAAAGAAATAATACAG
TCTAATCAGGAATTATTTTGTTTCTCTAAAAGTTAAATAT
TTAAAAGTTATCTTGGGAGAATGAGAATTTATTTCAGTGG
GGTTCAGAGTAAAGACAAATCTGGGCTGTGCTATTCATTT
GTAAAACGAAGATAATACCCAACTTGCAGGGCTATTTTGA
GGCATATACAATAAAATAGTTTTATGTGTGTTTACAGTGC
CAGATACAAAGTAGATGGCTATTATTGTTTCCTTGTATTT
CCGACTCAATTCCTAAATGTATAAAATATATGGATTTTGA
GAATATTTGATTGTTAAGACTAAAAATTAAAGAATTTAGG
ATAGAATATCTGATTTGAATGTGGTAGTTTAAAGTCACAT
TATCACCTCATCTTTCCAGAAATTATCCAAAGCAACAAGG
TGAATGAAAAACAGAAATTTAAACAACCATATTTGGTGAA
GCTAAAAGACTGCTAAACTCCAGATCCTCCAAAAGGAGGA
ATGTCTTCCCAAGGCAGTAGACATTGTAGATTAGGATGGG
GAGATGGAAAACAGTGGAGCCAGTCCAACAGCTGTGCAGC
TACGAGAGAGCCATTTATGAAGATGAGGGATACACACTGA
GATGCAATTTCTGAGCTCTATTATTATAACAGGACAAACT
AAGTGCACCAACTTTCTCAGACCTAGTTGGTTCTGAGCAG
TGAAAAACATGGGCCAACCACATGAAAACATAGACCAGTC
TTCATTGGTTGAGCAAACAGCCAGTCTTCATTGTAGTAGA
GAAAAGATAGCTTGCATTAAGAAAACCATCTCAGCTGCCA
TGTCCATTGTTTGAGGAAGTGTAAAAAGGAAATAAATACA
CAATCAAAATCCTATATCATAAGAAAAATTGCTCTTAGCC
TGGAATATGTCTCTGTACCCTTCCCCACCCACATGAACTT
CCAACAAATAGCTGATATAGAAAAAACGCACCAGTTTCAA
TACTATATGATACAAAAAAGGATTAGCCTAAGATCTTTTT
TAAAAAAATTGCTTGGTAGGCCAAGGTGGGTGGATCATGA
GGTCAGGAAATTGAGACCATCCTGGCTAACACGGTGAATC
CCTGTCTCTACTAAAAATACAAAAAATTAGCCAGGCCTGG
TGGCGGGTGCCTGTAGTCTCAGCTACTGGGGAGGCTGAGG
CAGGAGAATGGCTTGAACCCGGGAGGCGGAGCCTGCGGTG
AACCGAGATCTCGCCACTGCACTCCAGCCTGGGCGACAGA
GCAAGACTCCGTCTCAAAAAAAAAAAAAAAAAGAAAAGAA
AAGGAAAAATTGCAAGAAAAATATGAGGACATGAAGAAGG
AAACCAAAAGCTCAGGAGAAAATAATAGCAAAACAAAGCA
AAATAGTGTGCCCATGAAAGACAAAAATTGTTACTGAACA
TTGTGCTATGAATTTTAAAATAAAGGAAAACAAAACTTTA
AAGAAGTAAGTGTGTTTATGAAGGATGAATGCAAATAAAA
AATAAAAGAACTCAGAGAAGAGATGGTAGGTGAAGAGTGG
TCTCAAAGAAATGGACAGAAAAAATAAAACCACCACAGAA
ATCAAGGAAAAGTTGACAGGAGCACAAGAAAGAATACCAC
TGCTGAAATATAGCAAAGACCTTGAGAGAGGATGGATATG
AGGAAAGTGAGCAAAATGAAAGAGAAATTTAATAAGAGTT
TTAAAAGATTAGAAAGAAAATGATAGGTAGCTATAGAAGA
CAGGCAAAGGAAATCAAGCATGCACATTTTTGGAGTCACA
AATAAAAATGAAAATTATGTCACAAAATAAATATTTAAAG
ATATAAATTAAGATAATTTCCATAAGTTAAGGAAGACTTA
AATTTACATGTTGAAAAACCATACTAAATCCAATGGAAAT
TGCCCCAGAGCCATAAACCTAAAAACATATCCAAGTAAAA
TTCAGAGATAATGAAAGACTCCCTTGGGTGGCCAAGAAGG
ATGTCTCTTGTAGAAGAAATAGATTAATGTGATCTTGAAC
TACTTTAGAACACATTGAATGCTACAAGATAATGGAACAA
AATCTACGTGTTGAATGTGACTCAAGAATTTTATAACCAG
CAAAAATGTTGTTCAAATACAGAGGCAATAGCAAACAATT
TTGAACATGCACAACTTAGGGAATATTGTTTGCATGAGAT
ATCAGGAAATTTTTAGAAGAAAAATCAAACAAGAGGTGTC
TAAAAAATCTACAACAAAAATACTAACCATGAGCATTGGA
TTTATGCAATTGTTTGAGAGTAACATAAATATGGGGATTA
GGGTAACAGAACAGACTGTAATGCAAATCATACTGACAAT
AAAAGTAATAAGCCTTCTAAAAATGGAGAAAACAGGGAAA
GAAAGTGGAAGTATCATAAATACATGTATTTTAAATGCAA
ATTAAAAGTAAGTGAAGGTCATGGTCTTGATGTTAAACAA
AACAAAAATAGCATTTTATAAAGATTGAGACATTCACAGT
GAAAATACAGCAGTGAAATGTATCTGTATACTAACAGCAT
AACATCAACATTCATAGAACAAAACAATAACAGAAGATAT
AGAAACAGATTAGAGTAAGAGACTTGAATTTTCTTCCATA
GTTGATGACAGATCAAGAAGACAAAAATATCTACATCTAT
AGAAGACCTGGTTAATGTAATAAATACACATCTAACTGGT
ATATGAAACATTGTTTCCTGAAAACACAATACTTCTTTTC
AAGTAGCCATGGAGTGTTAACAAGAGCCAATCACATATAG
TACCACAAGGAAAAGTGCACTCATCACAATGAAATAAAAC
TAGAAATTAATAACAAGGGAGGTGAATTTTTTTAAAACTT
CATCAAATTTAAAAATCTCTCTAAAACTCATGTCAAACAG
GAAACCCAACCTAAAATTTGTAAAATTTAGAAAACAAAGG
TAATATAAACACAACATATCAGAATCTATGGGTTGTAGAT
AAAACTCTCAGAAGAAAAGTATACACTTAGTACTCTGAGT
AGTGTATTAGGAAGTTAGAAGAAAACAATAGAATCAACCT
ATGCAAAGCAAAATGAAATAATAAAGCAGAAATAAATGAA
TTAGTTTAGAGATAAAAGAAGTAATTCTACTTTGGGAAAC
TAAACTATTAGTTAATAAAATAAAATGTACAGGGCACAAA
TACATCATGTAAAAAAGGATGATAGGGAGACTATCTTGAA
ATGCTGGAAATTTAGTCATAAAAGATTTTGTTTACTAAAG
GTGAACAATTTGAAAAAATTGAATAAAATGGTTAAATTTC
TTTGGAGAGAAAATTTTCTAAAATTTCCAAAGCATACAGA
AAATACAATTGAAGGCTGGGCATGGTGGCTCACACCTGTA
ACCCCAGTACTTTGTTGCGTGTTTTTTTTTTTTTTTCTAA
AAAAATTTTTTAGAAAAAATTTTTTTTTCTAAAAAAAAAA
AAAAGGGATACATGTACAGAATGTACAGGCTTGTTCCATG
GTATACGTGTGCCATGGTGGTTTACTGCACCTATTGACCT
GTCTGTCCTCTAAGTTCCCTCCCCTCACCCCCCATCCCCC
CAACAGACCTTGGTGTGTGTTGTTCCCCCCGCTGTGTCCA
TTCGTTCTCAATATTCAGCTCCCACTTATGAATGAGAATA
TGTGGTGTTTGGTTTTCTGTTCCTGTGTTAGTTTGCTAAG
GACGATGGCTTGCACCTTCATCCATGTGCCTGCAAAGGAT
ATGATCTCATTCCTTTTTATGGCTGCATAGTATTCCATGG
TGTATATGTGCCACATTTTCTTTATCCAGTCTGTCATTGA
TGGGCATTTGGGTTAATTCCATGTATTTGCTATTGTAAAT
AGTGCTGCAATAAACATATATGTGCATATGTATAGTAGAA
TGATTTATAATCCTTTGGGTATCTACTCAGTAATGGGATT
GCTGGGGCAAATGGTATTTCTGGTTCTAGATCCTTGAGGA
ATCACCATACTGTCTTCCACAATTGTTGAACACTCCCACC
AACAGTGTAAAAGCGTTCCTATTTCTCCACAGCCTTGCCA
GAATCTATTGTTTCCTGACTTTTTAGTAATCACCATTCTG
ACTGGTGTAAGATGGTATCTCGTTGCGGTTTTGATTTGCA
TTTAGCTGATAATTAGTCATGTTGAGCTTTTTTTCATGTA
TTTTTTGGCTGCATAAATGTCTTTTGAGAAATTTCTATTC
ATATCCTTTGCCCACTTTTTTATAGAGTTTTTTTTTTCTT
GTAAATATGTTTAAGTTCCTTGTAAATCCTGGATATTAGA
CCTTTGTCAGATGGGTAGATTGCAAAAATTTTCTCTCATT
CTGTAGATTACCTGCTCACTCTGATGATAGTTTCTTTTGC
TTTGCAGAAGCCCTTTAGTTTAATTAGATTCCATTTGTCA
ATTTTGGCTTTAGTTGCAATTGCTTTTGTCATTTTTGTCA
TGAAGCCTTTGCCTGTGCCTATGTCCTGAATGGTTTTACC
TAGGTTTTCTTCTAGGGTTTTTTATGGTTTTGGGTTTTAC
CTTGAAGTCTTTAATCCATCTTGAGTTAATTTTTGTATAA
GGTGTAAGGAAGGAGTTCAATTTCAGTTTTCTGCATATGG
CTAGCTGGTTTTCCCAGCACCATTTACTGGATAGGAGATC
CTTTCCACATTGCTTATTTTTGTCAGACTTGCCAAAGAGC
AGATGGTTGTAGATGTGTGTGGTGTTATCTCTGTTCTGCT
CCATTGGTCTATATGTCTGTTTTGGTACCACTACCTTGCT
GTTTTGTGTAACCCCAGCACTTTGGGAGCCTGGGCAGATC
GCTTGAGCCCAGGAGTTCGAGACTACACTGGGCCACATGG
CATACCCTGTCTCTACAAAAAAATACAAAAATTGGCCAGG
CGTGGTGGTGCATGCCTGTAGTCTGAGCTACTGGGGAGGC
TGAGGTGGGAGGATCTGTTGAGCTAAGGAGGTGGAGGTTG
CAGTGAACTGAGATCATGCCACTACACTCCAGCCTGGGTG
ACAGAGCTGGATGGAAAAATAATAAGCATGAATGGATGAC
AGAGCAAGACTCCAACTCAAAAGAAAAAAAAATAGTGGCT
ATATTGACTGAAAAAAACAAAACATAAATCTATGCCCCCA
CTATCATCAAAAGCACAAAGCCCTAATGGTTTTATTAGGG
AATTGTACCAAAACTTCAAAAACTTGATAATGTTAATAAT
GTTTAAACTCTTTCAGGGAGGTGGTAAATGATGTGAGCAT
GATATTGACATTAAAATTTAATAAAAATTTCACTTCAAAG
AAAACTTTAGATCTTTATTTTCATGTTCATGCAAATAATT
GCAAAAATTCTAAGTAAAATGTTGCCAAACAGAATTTAGC
ACATGTTAAAAGAATAAACATTCTGATCAAAGGTGTTATT
TCAGGGGCATGATGATAGGTCAGTCAAAGGAAATTATTAA
CATTATATCTAAGGGAAGAGCACATGATTATATTAATGTA
TATATAAGGCATTTAACAAGATTAGTGTTAAGGCCTGATT
TAATTTAAAGAAAAACCCCAAACCTATTAACTCAACAGGG
AATAGATATATATTTTCATAACCTGATAAAATGTATCTGT
TTCAATCTCAAATCCAGTATTATCCTTAGTGGGGAAACAC
TAGAAGCACCTGATAATTTTAGGAACAAAACAGTAACTCC
ATTCTCACTACATTAAACATTGTTCAGGAGTACTAGCCAA
TGCAATTAGATAAAAGAAAGAAATTAGAGATATAAAAGTA
GAAAAACATTTAGAACATCTATGATTGTGTACCTGAAAAG
CTGAGAAGTCTTAGAAACAGTAAACAACTCTGTACAGTGG
TGAATGAAAAAAATATTAAAAAGTCAATAGCTTTTATATA
TACAAAAATACAACCATTCAGAACATATAATGGAAGAAAT
ACCCCAATTCAAAACATCTACAAGAAAGATAAAGTAACTA
GCCATAAATTTACCAAGAAATGTGCAAACACACGCCTGTA
GTCCCAGCTACTCGGGAGGCTGAGGCAGGAGAATGGCGTG
AACCCGGGAGGCGGAGCTTGCAGTGAGCTGAGATCTGGCC
ACTGCATTCCAGCCTGGGCGACTGAGCGAGACTCCGTCTC
AAAAAATAAATAAATAAATAAATAAATAAATAAATAAATA
AATAAAAATAAAATCTTAAATAAAAACCCTTCTAAGATTC
CTCCCAAAATATTACAATAATTGGAATAATACACTATAGA
AAGCCTCAACATCTTGTCAGTTTCTCCTAATTGATTGTAT
AAATTTAATGTGACATCTGCAAAAGTACAGACAGGATATT
TTTGGATATAGACAGGCTGATCTAAAGTTGATATGGGCTG
GGCGTGGTGGCTCACGCCTGTAATCCCAGCACTTTGGGAG
GTGGAGGCAGGTGGATCTCTTGAGGTCAGGAGTTCAAGAC
CAGCCTGGCCAACACGGTGAATTTTGTCTCTACTAAAAAT
TTTGGTCTCTACTAAAATACAAAAATTAGCTGGGCGTGGT
GGCACATGCTTGTAATCCCAGTTACTCGGGGAGCTGATGT
GGGAGAATTGCTTGAACCCACGAGGCAGAGGCTGCAGTAA
GCCGAGATCACACTACTGCACTTCAGCCTGGGCGACAGAG
TGAGACTCCGTCTCAAAACAACAACAACAACAACAAAAAG
ATAAAGTTGATATGGAAAAATAATAAGCATGAATGGCCAG
AAAAATTTAGCAAAAGGGGAGTAATGATGTGGGACTAGTT
TTACTAGATATTAAAACATATTACTAAGCCTCAGTTATTA
AGACAATTTGGTTCTAAGTATGAAGGGAAAGAGTAGTGGA
TTAGTATATAGAATACATATGTGAATCATAGTGGTTTGTA
ATGTCAATGGAAGAAATGAGTTTTTCCATAAGTAATGAGG
AGCCAACTGGGTAGCCGTCTGGAAAAAAAGAGGTTCCATA
CCTTATACCTTAAACTAGGATAAATTCCAAATGCATCATA
AATGTAAATGTACATCATAAACCATAAATATACTTGAAGA
CATCATGAGAGAATTCTGTGCAACTTTAGAGGGAAGAAAG
CTTTCTCAACTGTGATAAGAATCAGGAAACCACAAGAAAT
AGGTTAATAAATTTTACTTACTACCTAAAAGAAAGCTATT
TCCACATGGCCAAAATTGCTATAAGAAACATCAAACTGGA
GGAAATTTTTTGCAACTTTATCACAGACAAAACCCAATTT
ACTTGATATATAAAGAGCATCTACAAATTGGCACAAAATA
CCCAACAACCCAGTACAAGTGGACACAGACTGTAGACATT
CATTTTATATGAGAGAAATACAATAGATATCTTCCATTGT
TATAGTAAGCACCCCCTCTTCTCATTATTTGTCTCAGTAG
CCTGCTTATTTCTATAGTAGCATTTATTTCAACTTGTTAT
TTTGTCTCTTTCCTTGTTTTATTCTTCGTTTTCTCTCCAA
GATTGTGAATTTATTGGAGAAAAGGATTATATCTTTTTCT
TCTGCAGTTGTGCCAAGCACAGTGCTATCAAACATGAAGC
ATCTGGTAATGTTTGATTCTATTCCAGGTTGTTCTCTTCC
ACCACCAGAAAAATACCTTCTAAATAGTGTTCCTTATCAC
TTTTATCAAACATATTCAGCTTTTTTATACTAAACTGTGT
AGATGGGCAGACATTTACATAATTAAGAAGACATCATATA
AATTCACCAAGTAACTGGGCTGTATACAATGTGAACTGTC
TAATTAGGCTTTAAGTAGTCAACTTCAAGTACAGTTCATG
ATTAGTTAGCAGGGACTTAAAAATTATTTGTTGAATTAAA
ACGTATCAGAAGTAGTGTGTTTGCCAGTAAAGATCTTAAA
TTTTTTAATTGATTTTTTGGCAGAGTCTTCATTAATAACT
TCTTCAGAGTTTTGAACTCAATTTCAATTGCTTTGAATTT
TCTTCATTCTTTCATCTCTCTTTCATTTTTATGACTAAAT
ACCATGATGAGATTCATAGGCAGCATTTGAGATAATATAT
GAATGACTTCAAATGTTCTATTAATGTCTGTTATTTCTCT
CATACTTTTTAGGATTAAGTACCATAATTATATATATTTT
AAGGGATTTTATAGTACTTAGTATTTTCTTTTTCTTAATT
TTTTTCCTGACAGCCATACTGTTTTCCAATTTCTTCATAC
ATCACATTTTTCATTTTCTTAATTATTGCTTCAATGTTAG
CCTCTTCTAAATTTGAATATTTATTTATCTGTGTATTTCT
TATTATACACACATATACATAAACGTATTTATATTTTCTG
TTTTGCAAATTAAACTACAGATTTTTTAACACAGAGACTG
CACTTTATCTCATCTATAAATTGCTGTAGTGACTATTTTA
AAGTAGTGATTTGTGTATATTGTTCAAAATTGTCTCTTTC
TATAGCTTTACTGTCATTAAACAGTGAGGGTCACTGTCTA
AGTGCTGGAGATTCAAAATGTCACAGTTGCTATCATCGGA
GCAGTTTATAATCTAGTTTGGGAGAATGCATAAGTGAATA
TAGCTATCTACTGTTGCATAAAAAATATTCCAAAACTTAG
TGCTATTTAATGCAATAAACATTTATTATTTGCCAGTTTT
TATGGGCCAGGAGCCCTAGCACTACTGAGCTGGGTCCTCT
GGCTCAGAGTCTCTTACAAGTCTATAATTAAGATACTGAT
TAGACCTTGTGATCCTTGCAAAACTTGACTGAAAAAGGAT
CCACTTCCAAGTTACTCATATGGTTGTTGGCAGGATTGAG
TTCCTCTTGAGCTGTTGGACTGAGGGCCTCAGGTACATAT
CGGCTGCCCTCTGTTTCTTGTTATATGGGTCTCCGTAGGG
TAACAGGGTAGCTCACATGGCTGGTTCACATGACTGATTT
TCATCAGAGAGCAAGACAGGGCATGCAAGACAGAAACTAA
GTTCTCTTTATAATTTAATCTTGATAGTGACATCTCATCA
TCTTTGCCCTATCCTTTTTTTAGAAGCAGGGCACTAGGTC
CAGCCTATAGCCAAGGGGAGAGGATTACACAAGGGTATGC
ATACCAGGACATGGGGATAATTGGAGGCCATTTTAGAGGA
TGCTTACCACATTTGATAAATACTGAACAGGCAGCTAAGA
CATATCCTTAAGAGAAATTAGTTGAGTTAGCTCTAATTCA
GAAGAGTGAGACATTCAGGAGGCTTTCCAAAACAAATTGA
GACCCAAGTTGAATCTTGAAGTAAGATGTGATAAGTAAAT
GGGGAAAACAGCCTCTTATATAGAAAAAAATATAAACAAA
AATGTAGAGATGGGCATTTTTCTAGATTACTTTGGGAACA
ATGACAGATAACATAACTTGACAGTAGTATTTTCATCTCC
TTTTCAGTGTCTGCTAGTTGTTATGAATGGATGTCTGTAA
AACACAGGTCAATTATTGCATTTTGGTTTGAGTACAGATC
ATACAACAAAGAAACAATCTCTGCCTTTTAGAGTTCAGGT
TTTAAAGAGAAGAATTGATATAATCAGTTAACAAGAATGT
GCTTCAGAGTGAAGAGGAGAAGCATGGGAATTGGGAGCCA
GAGGTATTGAAACCCTGTGTGTGATATCGGTTGGTATGGG
CGCACTGATCACAGTGATACCAGATAATGCCACAGAATGC
TCTTGTTTCTCTTCTATAGTTTTTAGAAAGTTTTGGATAT
GTGCCACAGCTCATTGGTATTTGTGTGGAGACACTTGCCT
CTCTCTGCAACTGCCTCAGTGCATTGGTGACTTGTAAGGG
GAGGGAGTGGGATGGCTCAAATGTGGATGCTTTCCTATTA
TGTGTAAGCATAATGTATGTGTTCTGTCTTAGGCTGAAAT
GCCTTTGGAGAAGATTCAAACTGGAACAAAATAATTAAGT
TCATTGACCTTAAAGAGACTAGGATAATTTCTAAATCTAA
GATGCTTTTAGTTACCAACTAAAGTGGAGACTCTGAACTT
GTTCATATTAGAAGTATTTAAATGTAAAATGGGCATTTAC
ACTGATGATGCAGTATTATTTTCAGTATTTACAATTATAT
TGGATATTTCATATTTTAAATATTTATTCTATGAAGAGAA
AAAAGCAAGACAGATATTTGTATGTATAATTGCAACAGTA
TATAGAGAAAATATAAATAATACACAGAAAAAAAGAACCA
AAATTTGGCTGTGGTGGAGTTCAGTGTTAGAAGTCTGAAC
AGTGTTTCATTTCATTCAATGAAAAGGAATTCTTGTATAT
TCAATAAAGGCTAACAGTAGGAAGATGACATTGCCAAGAC
TTGTGTACTTGAAAGAGATGAAAGCTTGAAGTGAGAGGAT
TGAAAAAGAATACCATATCCAGACAATGACTGTTTTGATT
AGACTCGAAATACTTAAAATATTTCATCTCACAATATTAA
CAAATAATGTCTTAAATTAATGCTTTCCTTGTTATCTTGC
CTAATGCTCAGAAATACTTCTGTACTTTTTTTCCAGTGAC
CATTTTAAACAAATTAATAACCACACAGCCAAAATTCATG
AACACATCAAGCTTGTATGTGATCAGGTGAAATTCCTTTT
TTTTCTTAGATTATGTAACAGTACAATAAGTTGAAAATTT
AGAAAAATAAAAAATACTCATTCTATTAGTTTCAAACATT
AATTTTTACTCTGGTGTTACCTTTCAGCACTTGTCCTTAT
GTACATGTGTCTTTGCAAATAATTGCAATTAAAGTATATA
TACAATTCTGTGTTTTGTCTTTTTATTTATTATATAATAA
ACATTGGCTTATTTTTCTCCATTGAACAATAATTTAATTG
ATGCCTAATATTATTTAGAGAATTATATGTTTTTAATCAT
TTCTCCATTTTGACTTTATTGATATTCTGAAAATGTCCGT
GTCATTTTATTTCCAGTGAATTATAACAAAGAGCGAAATG
ACTTTATCATAAGATACTTTTATTTAGACCTTTATTTTAG
GTTCAGGGGTACATGTGAAGGTTTGTTTTTAGGTAAATGG
CATGTAGTGGGTGTACAGATTATTTCACCACCCAGGTGAT
AAGCATAGTACCCAATAGGTAGTTTTTCAGTCCTCACCCT
CTTCCCACCCTCCGCCTTCAAGTAGACCTGGTGTCTATTC
TTACCTTCTTGGTGTCCATATGTATTCAGTGTTTAGCTCC
CACTTGTAAGTGAGAGCATTTAGTACTTGGTTTCTGTTTC
TTTGTTAGTTTGCTTAGGATAATGGCCTCTAGCTCCATCC
ATGTTGCTATAAAAGACATGATCTTGTCCTTTTTTAATGA
CTGCATGGTATTCTATGGTGTATGTTCCATGGTGTGTGTG
TGTGTGTGTGTGTGTGTGTGTGTGTGTGTGTGTGTGTGTG
TATCTCTCACATTTTCTTTATTCAGTCTACTGTTGATGGG
CATTTAGGTTGATTTCATGTCTCGGCAATTGTGAATAGTG
CTGTAATGAACATATGTGTATCACAAAATACTTTGAAGGC
TTGTAATAGATGTAACTGTAGTAAATTTCACAGATGTTGT
AACCATTCACAATCTTACCAACACTACAAATATTCCAGGT
TTATCATGACACTAGTTTGATTAATAATCTTTCAAAAAAG
TTTTCTTTCTTTAAATTTGCTGAAGTTTGCATCTCTTTCA
CTATGACTAAATGTGACCTTGCTCCTGTTGTTTTTTTGCT
TTTTTAAGAATTTTCCTTTCATGTAGTGTTTGGTATTTTA
TTTTTTTCTTATGAAGTTGAATAATCTCTTCAGATATCAT
AGGTTTTAATCTATTTTAATTGTTTATAAAAATGCTGCTG
AATCTGGTTTTATATATTTCAGATTTTAATTTTTTTTGCT
ATATTTATATCTGTCAGTATTTTCCTTTGTGATCTCTTAT
ATTGCTTTGAAAGGTAGAATGTTATTTTTATATAGATCTG
ATATATATTCTTTTATATAAACATGGTTTTTCTCTCTTCG
TTAAAAAAAAAAAAACAGATTTTTCAGTAGAGAGTACTAT
TTAACCCAATGTCATGATAAATTGGAACAACATACTATTG
TTAGGATAATACGGTAAATGGTTCCTCTTTCAGTATTCTT
AATCTGGTTTGTATTTGTCTTTCCTGGCCAGCTGTAGGCA
CCATCTGGGATCAGCCAGGAAACAGGAATTATATAATTTG
AGTGAATCTACATACCAGTCAAATGCTCTGTTATTTGCAT
TTTAAAACTAGCATTGCACACAATGAAGGATAGTAAAACT
CTTGCTAGTAAGTTAAGCCAGACTTCAGAGAGCTGGCACC
TAGAAGAGAAGATCCTCTAGGCTTGGAGCCTGAGAGGGAG
GTCCCTGGGCATCTGGATACTTCTTAGGCAAATGCAGACC
CATGTGGGCACCAGAAGGTTCTTCCTCACGAGATAGGCTG
TGCTTCACCTCTAGGCAGCCTGGGTTGCCAGTTTCCCCTT
CCCACCAGCACAAGCCCTAGGCTCTGTGCTCTTTACAGAT
CCATTTGAAGCAGACATCCCCTCTTTCCATGGGCCAGCCA
CCCCAACTCTTGACAGACAGGCGACCCCCAGGGATCTTTA
AGCCTCAGCGCTGAGGTGTGCTTGGTAGCTGGATTGGAAG
TGAATGAAAAGCTTGCCCCACTGAGACTTGGCCTCTGGCT
TCTACTAGTGTGTTATGGTGCTGCCAGCCTGGAGAGGGGT
TTGCCACCTCCATGCCCCACTCAAAGATGGTGCTGGGCAT
TATACCCCCCCGTCTTTTCTGTTCCCATATACAGGTTCCT
ATTGGGGCAGAAGGTGACAGCCTGGGCCCGGCGCGGTGGC
TCAAGCCTGTAATCCCAGCACTTTGGGAGGCCGAGACGGG
TGGATCACGAGGTCAGGAGATCGAGACCATCCTGGCTAAC
GCGGTGAAACCCCGTCTCTACTAAAAAAAATACAAAAAAC
TAGCCGGGCGAGGTGGCGGACGCCTGTAGTCCCAGCTACT
CGGGAGGCTGAGGCAGGAGAATGGCGTGAACCCGGGAGGC
GGAGCTTGCAGTGAGCTGAGATCCGGCCACTGCACTCCAG
CCTGGGCGGCAGAGCGAGACTCCGTCTCAAAGAAAAAAAA
AAAAAAAAAAAAAAAAAAAAAGAAGGTGACAGCCTGTAGG
AACAGAGATGGGGCTACTGAGTAGGGCCTGGGCATCTAGA
AGTGGGAGAGCAGGTAGCAGAGAATCTTGTGGTGGTGGGA
GGTGGGACCATCCGTGAGCCAAGGTCAATCATCCCATTAA
ACTTCACTTACAAAACACAAATCCAAAAGAAAAAAAAAAT
TCCCTACAGTGACTGCAAAGCATTAGACCCCAAGGTGAAG
CCCCGTTGAAAGCAGGACCTTGTCATAAATCCATGCAGCT
GGTTCTTAAATTTGTAAGACACACCCAGATATTTCTGACT
TTTATAATCGAGACTCCTTTCTTTAAGAGTATTTGTTTGC
TTATACTTTCTTCTGGCAATTTGAACTCTGCTAAGTGTGT
ATACTGCCTGTTTGTTGAATGAATTGAAGCAAGTATTTAG
GGAATACACATATTATATACACCCAGACATCTATCATACT
TTTAGCAATGTCTCTGATTCCCCTATTTTTGTGAATAAAA
TGTTTGCTTCATAAATATGGTTTTGTTTTCTCTGAAAACA
CAGTCAAAGTGCTGCATACATTTGTTTGGTGGTTGTGGAA
ACAACCAAAGCTGAAGTTAGGTCTATTCTCCCAACATTTG
GAAATTTCAACAATATTAATGATTCCTTTCTAAGGACTTG
CAAACAGACTTTTTTCTTCTTCATCAACATTTTACCTCTC
CCTTCATAATTTTTTATTTTCTTTATCCCTAACTAATGAC
TAGATTTATTTGGAAGAATATTAATGTTAAGGAATTGTCT
AAGAGCAATTAAAACTTTGAAATGAATTACAGTATTCTTA
AAATTTAAAGCACATATCCCAATAAGAATTATTTCAATTC
AAAAATATTCTTGAAGATGGTATTTATTTTCTTTTTGTTT
GCTTTCAGCTTATAAAACATTGGAAATGTTGGAAAGCTTG
ATAACATTGGAAAGCTTGTTAATGAAATCTTGTTAAATAG
CATGACTTAAAATATATGTTCTCTTGTATCTCTGATTATG
CCTTATCAGTGCATAGGTGTATTTTAATGTTAAAAATGTC
ATCTTACATTTAGGATTACATGTAAAACTGAGAGTCTGAA
CTTTGTTGGCCATAAAAATCCCATGACTGTTTTTTTGCAA
GAGAGCTTTCTGCTGCTCTGGCCAAAGTCATCTAAGCAAT
AACATCCTACTCTATATACCTCAAAGCCCTGTGTTCATTA
TTAAGGAGTTCTTCTTTGCTTCTTGTTCTAAACATCTGTG
TAACATTGCTGAATTTATGTTAACAATTTTTTCTACATCT
CATTCAGCAGTCCGTAAAGCGAAATGATCCATGCATTATA
CATATACTGTGTGCAATTTTGTTCAATGCATATATTTAAG
GCTATCATGCCTCTTATTGTTAAGTGGATAATCCCTTTGG
AAGTGGAACAGAATGCTATTTAAGCCATATTAGATAATAT
GCTGTGCATGAATTCACTGATTTTATAAAATACACAAAAT
ACGTCATTTTATTGTCTGTGTTTGTCGATTAGATGAAGAT
CATTTAAAAATGGTGCTGGACAGCAACATTATAATTGAGT
AAGGATGGAGAAATATGGAACGCATGTATTGTAGATAAAT
TGAAAACAGTAAGAGTAGATATAATAATCTGATTTTTTGC
AGTATCCTAAAGCAGAAAACATAATTTATTATTTTTTTAA
TTCAGAAAACATCCCCAATGCTTTGAATATGTATATTTAT
ACTAACATCTTTGCACATAAAGGACATTATAATCGATTTG
TCTTACATTAAGTGACTAAGAGTAGAATTTTTAGAAATTT
GGAGGGACATGTTGACTTTCAGCTCATGAATGGCATTTTA
AGGAGGGCACTTCCCCATGCCTAGGATTTCTTTGTTCTTT
TGTCACCCTCTATTAATTTGGTGTTCGCTTCATATTCCAA
CTCATACCCTGTCTCTTCCTGGATGCCTTCATGGTGTATT
TTCCTACAACTCATGGATTTCACTATCCTCTTTGGACACA
GAAAATTTACTGTCTTCTTGTATCTGTACTACTTGGCTCT
TCTCAGATGCTGGTTTAGCTTTCTTTTAACTTAGCTTGCT
GTTTTTAAAGTTTTCAACTGTATTTCAATTGTGGCAGATA
ATCTGATTTATATATTTCTTAGCTTCTTCTATAATGCCTT
GAAAATATTGATTAGTTCATAATGCAGCTCAGGGGGTTCT
TGTTTTAGCTTTTCATATATTTATTCATGTATATCAATAT
AAAGTTAAGAACAATATATTTTTTAAAAAAAACAAAAAAA
TTGGGAAAATGGCTATTAAATTATATCTAGGCAGTGTTTA
GACCCCAGAAGGCAGCAGTAAATATTCCTCTTATTATCAA
GGAACCGCTTTGAGTAAAGAAAAACTACAAGTAGCAGAAG
TCTGTTAGTGGAAAGGAAAAAGGAAGTGAGAGGCTGGATA
TTGATCTTGCCAAATGAAGCAGTGAAAGAAAATATTACAT
TGTGAATTTCTTTCCATTATTTTCTTAAGTACAACCCAGC
AACTCAGATTAAGAGAACAATAGCTGAGATGCTGGAAATA
AATCCAACCCATCTGATAAATCCCTAGGAAATGGGAAATA
ATAAAATTACTGAAAAGAGAAAAGACTTCCTTAGAGTTTC
AGACATTATTTTTTTTAAAATAAAAAATGGTCTCTGAAGC
ACAAAAAAATTGTTTATTTTTGTATAATACATGTTGCCTT
ACTGTTTTTTAAAAAATAAGTTATATATGAAAAATTGTAT
CAGTTTTCTGTATCATCTTTACTTGATTAAACTAAAGAAT
AAACCATTCTGGTTACATAGGAAATTGAAATTTTTTCAGT
TGATTAATCAGTGTCCTCACTGATCTTTAGCATGGTCTTT
AGCTATAGCATTGAGGCTCCATGATGTAGTGATAAAGCAA
GAAATAAAGAATCTGAAGGCCTAGGTTTAATCTTTATTCT
TTTTATTGTCATTCTCCTCCTTCCTCCTATATTCAAGCAC
TTACTGGAAATCTGAATGTATACTGAGGCAGTTAATCCCC
TCAAGGTGTTGACAGTCAAGTGAGGTATGAATAAAGCAAT
CAGGCAATCAATAGTATCATATGGTAGATGCTGGCTATCA
TGTCGCTGGCACTTGGTATAGTGGTAGCCCTTAAAGAGGC
TGGGCCACTTTGGCTAATCACTTAAGCTTCTATTGTCTAT
ATACTTATATCCTACCTACTCTATGAGGTTGTTATAAGAC
TTAAAGTGGGTCAGCATGTGTTATAGAGTATTGTGAATTA
TACAAGTTATTGCAAATATAGATAGTGATATGTAATAACT
TATTTGATACAAGATGTGAATACCTTGTGAACTTGATATA
TAGAACTTAAAAAGAAATCAGTGTGAATAAATAACTTTTG
TTTTAACTAATTTGAAATCCAGAACTTTCACATCCTTTTT
TAAATCTCCGTTGGTTCTTTCTGGAAAAAAAAGTCTCTAT
CAATTAGTGCTTTTACACTACCTTTTCCACACTTTTATTT
CTGCCCTTACTACGTCATACTATAATTACATATCTACATT
TTAATCTCACTAGACTGGTGAGACTTTGAGGACAGGGTTC
ATGTTCATTCATCTTTGTCACCAGTGGCAACTGCAAACAG
TAGGTGTTCAACGTCTTTTTGTTAAATAGATTTGAGAGGC
AATTTTCTAGCGAAGTTGCTTAGTGTGGTTGATTATAGTA
TTTACAAGGCAAGAGGGATATTCAGTCTATTAAAAAGTAT
TCACCCAGCCAGCCTGGGCAATATAGTGAGACCTTGTCTC
CAAAAAATATGAAAAAATGAGCCAGGCATGGTGACTCATA
CCTGTGGTCGCAGCTACTTGGGAGGCTGAGGCAGGAGGAT
TGCTTGAGCTTTGGGAGGTCAAGGCTGCAGTGAGCTGTGA
TCATGCCATTGCACTCCAGCCTGGGCAACATAATGAGACC
CTGTCTCAACAAAAAATAAAAAAATTGGCTGGGCATGGTA
GCTCATACCTGTGGTCCCAGCTACTTGGGAGGCTGAAGCA
GGAGGATCACTTGATCCTTGGGAGGGCAAGGCTGCAGTAA
GCTATGACAGTGCCACTGCACTCCAGCCTGGGTGACAGAG
CAAGACCCTGTCTTAAAACAACAACAACAACAACAACAAC
AAATAACTTTAAAAAAATATAGGCATGTGACAACAAAGAA
TGCTGGGTACTGTGTGTATCATATTAAAATTCTGGACTCC
AAAGAAGCTCATCCTGCCCATAGTCCAGAGGAAAGGAGAA
GGATGTTAGTCTTGATATAATTCACAGAATGGAGATGTTG
GAAAACAGGGAAAGTTAGCAAGCTGCATAGGTCACTCAAC
ATAAAATATGTTATCAGATATCTTCACCTCTTTCTTCACT
ACCAAAGTTTTTCAATTTTATTGTCTCTGGACCTCAAGTT
TTCTTGTCTGTGGGGTAAGGGGCTTGAACCAAACAATCTT
TAATGCCCTTTCTAGATCTATATTTATATTTGAGATTGAT
GGTTATTTTCTTTTTTATGCGTGAGTTTTCTTTGTAAACA
ACTAGATAAAATAAAAGGAGTAACGTAGAAATGATCTCTG
CATTTTGTTAAATATACAACTCTATTGTTTCCACTTCCTG
TTATAACAATGTTATCAGGACGACCGTAAAGCAAATTAGA
GAAAAGGCAAAATATTAAAAAAGATAAGGTTTAAGTCAGG
CCTTATAGACTTGACAGGTACATGGGCAGGAGAAAGACAA
AGGGGACAGTGATGGAAATGGTAAGCAAGTGCAATAGCTT
CAAAGTTTGAAGTTTGTAGTGAGGGCCTGGATTACCTTTG
AGAGTTCCCGTTTAATTCTATAAGCGCTGAAGGACCATGT
TCAGGCAGGAAGAGAGGACAAAGTTGTACCTGCTGAATGT
CATCAAAGGCTTGGCAGGGGATGAAACCAGCATGAGTGAA
AAGGAAGAAAAGAGGAAATTGCTAATGACACAGCTGGCAC
AGGGCTCTGTTATGTGAAAAGAAAGACTGGAATGGAAGCA
AGTTCTGAAAGGGAGGAGGGCTGATTTTGCCAAATAGTCA
TATCATTCAATTAAAATGAATTGGAAAGGATGCTTACAGC
TGGAGGGATAGGACAGCTCAGCAAGCTGTTACCTCTCCTG
AGTATGTTTCATAACTGATAAAGATTTATCTCAGCTGTCC
AGTATGGTTTGCAAAAATATAATGAGCTTTAAGAAAGGTT
TCCTATCTTTGTTGAAAACAGGTGGATATTTGAGAGTCTC
TGGTTAACTAAAATGAAGGCTAATTGGTCCTCTTATTTTA
ATAGCATCCCTTGATCCCCACTCTTGAAGAGCAGGCATAT
ATTCACAGATATTTTTTATTACTATAGGGAATGTCCTTGC
ATGTTTACACTCTTTATTATTATATAATTGTTTTTTTCTA
GTATTCTTTGTATTTCTTTCTACTTCTTGAATTTTAAATT
CTTAGATTATTTCAGTATTATGCAATGTGGGAATATAGAA
GCTTGGCTTGACAATGCTACTGACAATTTATATGTCAGGG
TGTAACTGCCTGGCATATTCTTTGCTGTTTTGCATTCCTT
TGCAAAGTATGCCTTTGTTTAGTCTTGAGGGAGTAGGCTT
CTCCCATTTTCCATATACTTGGGACGTGGTTAATGATGAT
TTTGCTTTGTATGGAATGCAGATGTTTGCGTTTTCACAGT
TTCTCCAATTGCTTCTCCACTCCTTTTGCAAAATGCAAAG
TGTCTAATCTATAGTGAAGGATTGAGGCATTTTTTCCTGT
TATTTCTAAGAAAAATTACATGGGTTATGGCAGACAAATT
GTACCTCCCTTCCAATTTGTCTCATTTACTTTTAAAATAC
TACAGTCTGTTTTTGTACCATATGTAGCTTGTTATGGAAG
GTTTGGCTAATTAAGTATTGTTCTTTGGAGTTATAAGCTC
TTTTTTGAGCAGTATGCCTTTAAAGCTAGAAAACATTTTG
TAAAAGCTAAATGTTAAGTATCTTTATAATTTTGCATTGT
AGTTGCACATTATAGTTTCGAATGAGTCTATACCTTCATT
ATATAAGATAGGAAGCTTTTCATCCACCCTGAGAATTTAA
GATGATATATATAAGCTCATAGTACCCAGATGAATTTTAA
TACCATTACTTAAATACATGGATTCTCTCTGGGGAAAGTA
ATTGATACCCATAAATGGCCACTTTTAGTTTATCTATGTT
AAGAATTGATTTATTTTTTAAAGAGAATAAGCTCGTGATT
GAACTGTTTACTTTAGACATGCTGGGTCCAACCAAAAATA
CGAATATAGATGTATATACAGATTTCCAAGTTAACCTATG
ATATCTGGGATCCTTCTATTCACCTGACTTATGATCTAAG
TCTTGGCTCTCCAGGGAAGGCAGTGGCCCCACATTTTCCT
GTTGGAAGAAGTAGTTTTGTGTAGTACATCTGGGCAGTTG
TGAGGATGGCCACAACCCTGAAGGTAGTTATGGTCAAAGC
CAGCTCAGGAGAATGGCGATAGCCAGGTTCAGCCACCCCA
GCCTTGAGAAAAAAAGTTATAGGGACTATTTCCTGCACTG
TTAATGTCCTTGCAACTACATGTCTCCAAATTCTTTTTCT
TTCTTTCTTTCTTTTTTTTTTTTTGAGACGGAGTCTCACT
GTCTCCCAGGCTGGAGTGCAGTGGCATGAACTCGGCTCAC
TGCAACCTCCACTCCCGAATAGCTGGGACTATAGACATGT
GCTACCATGCCCGGCTAGTTTTTTTATATTTTTTAGTAGA
GATGGGGTTTCACCATGTTGGTCAGGCTGGTCTTGAACTC
CTGACGTCAGATGATCTGCCCGCCTTGAACTCCCAAAGTG
CTGAGATTACAGGTGTGAGCCACCGCATCTGGCCACATCT
CCAAATTCTTAAAAACCTATGGGATAGGCAGTGAATGTTC
ACTTTTTTCTTTTTTTGTTTAGCACCAAACTTTTTATTTT
GAATGAGTTAAGACTTACAGAAAGGTTGCAAACAAATTTT
CACTTTAAAGTTGGGGAAACTGAATTATGGATGAATAAGT
GATTCATCTAAATTCTAACAACAAAGTGGTGCTTAATAAA
TATTTACTGACTGGTGAGAGTAAGAAAGAACTGGAACTGT
GCTCTCCTGATTCTTTGTCCTGTGACTATTTTACTCCTCC
TTGCATTTCCTATGGTTAAAAATTTACCCTTTTAGATATG
CATACTTTACAGTAAATTATAAGTTACTCCTTGGTAGCTA
CACATTGAGAAAGAGTATTTGGTATTTTACTATTTCTTAT
TAATAAGTAACCATGTAGTGCACAGTGAAAAGCCATCCAT
AAACACAATGAAGTCTTTAATGCCATTGATTACTATTTAT
TGACCTATGTCATTTTTATCTTCACAGAAATTGGCCCAGT
GACAATTACCACAGATCCCAAGAAATTTCAATATGAACTC
AGAGAACTATATGTTCAGGTGAGTGCTTGCTTTCAGTGTT
CTCTTGGTGGAATGGAAAATCACCAGCCTTTAGCTGATTA
TCTTTATTTTTTAAATCTAAAAGAAATAATTGTTGGCTTT
TTAAGGGACCCCATAATTGCCATACCCCCCAGCCCTCCAC
CTGAGTCCAGAATGAATTGAACAATAGATACAGAAATAGG
ACAGATGGGATTTGAAATATCACCAGTTAGTTACTCCCTA
TGGCTGGTTTATACTATCACGGCAGAGTTGAGTAATTGTG
GCAGACTGGTCCCTTTAAGGAAAAAGTTTGCTGACCCCTG
CTCTAGATAAGTCTTTTTGCTTAGAAATATAAGGAAGAGT
TAATAATTATTTTCCCACAAAATTAATGGCATAACTAAGG
TAATTTTGATATTCTGTGCTGCTGTAAGTCAGCCATATGA
AATGTTTGATTGTACACATAACTTGGTTATTAGAGAAGAT
GGATCACATTGGTTTAAATGTTATTCTGAAAACAGAACTT
AGAGGTAAAGTTGCTATGCACCTTTTGGTGCTGAATTTAT
TCATTTAAAAAATGTGCTTCTCTGAGGCTATTTCACTATA
CTACCTTCTGTGGTCTCTGCCCCTGTTATCTTCAGACTTT
TTGGCCACTCTCCATCATTCATTTCTGATATTGGTACCTG
CCTCATTGGCTGCCTTTTCTCTCCAGGGGTGCCATTATTG
TGAGTGACTTCAACATTTATGAGAATGACCTAGTCAGAAT
AGTCCCTTTTCAGTTCCTTGAGCTACTAGTTATCTTCGAT
GACCTTTTCCTTACTCTGTCTTAGTCATCTATTTCCACAA
ACATCCAAACATCCCCTAGATCTTGTTATCATGTTTCCTC
TCTCAGATAATTCAGACATCTTTATCAACAATTACCTGTG
CACTGAGCGGGTTGGTGCAACTTTTTACACTACAACAATT
CCCTTATCCTCAGCAAGCACTGCAGTCCACTGACCCCTGC
ACTGTCTCCCAGGTCATCAGATTTCTTATTTTTTCACTTC
TTCTAATCTAGCTCAGAGTTTTTTAAATCATTTAAAACAC
TGCTTTTTCTCCTTTGTCCATTGCCTTTCTATTCAAAAGG
CATAATCTCATTCCTGAATGACCTCAACTGTCTGCATTCT
TCATGCTTGTCCACGAATGGCGAAATGTTGAAGTTTCACA
ACATGACGCTTTGATTCTCTGGTGAATTCATAGCCACCTA
ACTCAAATGGACTCTTAATACTCCCATGATGTTACTATGT
TTCTTTGATCAATAAAATCTGCCTTTCTTCTCAATGACAA
TTGCAAATCTTATTCACTCTCCTTTAACCTTTATCTCACC
ACCCTTTTACTACTGGTTATTTCAGCAGATGATCTATTCT
GAGAGAGTGACCTCGTTTTCACACATAGTCACAAACAAAG
GAAGCCCTCTGCTTCCTCGTATGTAACATATAACCCATTT
CCATCCAGCACCTATCCTATCCTTATTCACTTGATCTAAA
TTCCTTGACTTTCTTGGGATTTAACGCTATCAAACTGTTT
CTTTCAACTGTTAAAGAGTTCCCATTGAGGCTGGGCACAG
TAGCTCATGCCTGTAATCCCAGTGCTGGTTTGGGAGGCAA
AGGTAGGAGGATTATTTGAGGCCAGGAGTTTGAGACCAGC
CTGGGCACATAGTGAGACCCTGTCTCTAAAAAACAAACAA
ACAAAAAAATCAGCCAGGCATGGTGGTGCATGCCTGTAGT
CCCAGCTACTTGAAAAGGTGAGGGTGAAGGATCACTTGAG
CCCCAAAGTTTGAGGCTACAATGAACTATTATCATACCGT
TGCACGACAGTGTGGGTGACAGAGTGAGACCCTGTCTCCA
AAAGAAAGCCAAAAAGGAGTTTTCATTGACTTTTAAATAT
ATATGTTCAAGTCTCAAAAAACATACACACAAATCCCAAC
AAACAAAACCATAAAAAGCAAAACGAAATAAAAAAACAAA
AAGTTTCTGTATTTTTCTCAAGTCCTCTTATCAATAATTT
CTATTCTCTCAATTCCCTCAATGCCAACCACATTGTCTAT
GTTCACTGCTATCATTTCCTTACTCCCATCTCTGCCAGTC
ACTCTTCAATCTATTTCAAACTAGTTCCCATTCCTCCCAC
TGCATCAAAGTATCATTAGTTAGTGACCAGTGATATGCAT
TTTGCTAAATGCAATGGAAATGTTCCAGTCCTCATCATAA
TGGATAGACATCTCTGTAGTGTTTGACAACATTGGACTCT
CCCTTCTGCTTGACACACTTCATTCCCTCATCCATGTTTC
ATTTTTTAATCTCATTTTTCCTACTCAACTTCTTAGGAAA
CTTCATTTCCTTCCACTTGGCCATTGAATATTGGTGTTCC
TCAAGGTTTTGAAACTGGCTCCTTTCTGTTTCCTCATTTT
CTATCCTCTCCTTAGGTAAAGTCATCCCTACCATGTAAAT
ATGCTTTAGCCTTGACCTCTTTCCTGAGGAACAGACCCTC
TTTTCAGTCTCTTGGATGTCACAATGGCCTTCTAAAATGA
AATTCATGAATGTTATTTTTCCAGTACCCTAAATTTAGTG
CTTAATCCTTGGCTTTTGTCTCCTCTTTGTTACCTTTGTG
AGTGATGTTATAGTATTCTGGTTACCCAGACAAATATCTG
GATAGTTCATTAATACACCCTGCGCTTTTACCCCTTATAG
TCGGTCCAACTGTTATTAAGTGTTGTTTGTAACTTTCTAA
ATACCTTTTAAATCAATTGGCTCCTCTCCATTTCTTTTGA
CACCATCTGAGTCCCAATTACCATATCTTAAGTCTAAATG
AATGCAAAAAGCTTCTAAGGGATTTTCTTGCATTTATTCT
TGCTTCTATTTTCCAGGCCTAGCTTCTCTACTCTGCAGAC
AAAGGGATCTCAGAATACAGCTCTGAAAGTTTCTGCCTTG
TACCATGTCTACTTGACTCTTTACCCCCACCTCATCAAAT
TCTTCCTATGTTTCTGGGTTCTGAGTGACCTGAGACCTTC
CTACCTTTCGTTCCCATCTGGTGCCACTCTTTCTCCCAGG
CTCTGTACTCTGCTGCAGGGGCCTTGAATAGAGCCTCCCC
GTATCTGTATCCCCACCCATCTCCTCAGGGCATTTTTGCA
CATGCTGTTCTTGCACAGAAAGTTCCTGTCCTTCAGTCTG
CCCTCATTTCCACACTCCCTTAACCTAGTTTAAAATCCTG
TATTCAAAGTCTCGTCTTGAATAATACCACTTCCTCAGAG
AATCCTGCCCTATTTTCTCAGCTGTGTCATTTCTCACTAC
CTTTCTCTGTCATAAAGCAGTTGGGAGTTCACATTGAAGG
ACTGTGTATAATTTAGCTTATTAAATACCCCAGTAATAGG
ACTGGCATATAGAACCTGTTCACTTTTTAATAAATGAATG
AATGAATGAATATACCAGAATATACAGATTAACAGAGTCC
AAATCAGAGTTTGAAGTATAATACTTTCATGGATTCACTG
TTGGATAAATGACTTGATTCAGATTTGCACATAGTAATAA
GCATAATTGAGGCATAGGGTATAAAACTGGAAGTTTGGCA
TTCCAAATGTGTATTCAAGGGTGATTCTATTTTGTGCATG
TCTCCATTTGTAAATTATATACTAAATTGAATTATATTTG
ATGAATATGTAAGTAGATTAATATAATTATCTCTTGACTA
TTTTTCTCTTTTACTGAATTTTTTTTGACCTTTTTTTCAC
CAACAGTCTTCCTTTTCCTTTCTCTTATACCATGGCATTT
TTTCAGTCATTATTTTGCTACTTATTTACTATTAACTTTT
CTCTCCCTCAATGTAGAAAATTCTTTGCCACTTTGGATGT
CCAAATTCTCTGAAAAAAATTTCCATAGAAATTTATATTA
TATTCATGGATCTTGGAAATTAGAAATTGCATTGTTCTGG
TTGTTTAAATGCTTTCATGTACCCTTATTGTGCTGAGTTC
CTGATGACAAAAGCCCTGTAGCTCGTATTAGCCTGTGCTT
CATCTGGAAGATAAACCAGTGTCTGCAGTAAACTTTCAAT
AGCTGTTGAATAAATGAGTGCCATTTGAGGTGGCTTCTTT
TAAAAATGTACATTTAACAGTAAAACTGTATCAAATATTA
TTTAAACTTCACTTGATGGTACAGAAAATACCCCAAAAAC
CTAACTATCAGTTTTTATTACATTATAGATAATCAGAAGG
GCCAAGTAATGGGGATTTCTAGCAGATAGAATGTCAGAAA
GGCATTTACTGTATTCATTTTTTTTCCTCTGTGAGAATAC
AACTAGACAATATTCTTGAAAATCTGGCCAGAATGAAAAT
ACCTACATTGTCAATGAGACCTGGCACAGGCTTCCTGATT
ATCTGCCTCTCCCCTTCTTTTGTTCTGAAGGATCTATAGG
GAGTGCCCTGATCCTCCTTGCTCTGTTTGACTCCAGGGTG
AAGGATCCTGATTCCTGACTCATACTGCATGACTGCCTCT
CCAGAGGTCTCCCTCCACCCTCTGGAATTGAATATGATAC
AGACACTCTGTAAGATTATGTAATTTTACCTCTGTTCAGA
AAAATAGTTTTTCTTTCTTTCTCCCATGCAATAAAAGCTG
GGGTCTATTTCTCTGTAGGTTTCCCCTGGACAGGTTGTAT
CTTATGAGATTTTCTTTTTTCTTTTTTTCCCCTTTTTTGC
ACTTTCATAGGATCCAAAAGCATGCTTAATTAGAAAAACC
AGCAAGGGAAAAAATCAAATATTTACTTTTTCCCTTCATT
CAACATTAGGCATTGTTATAGGCATTGGGAATACCATGGA
AGTGTTTTTGCTTTCAAAGATTTTAGTGAATTATTCGGTC
TTAAATCAGTGACAAAAAATTTAAAGGTTAAATATGTCAT
CACTTAATACTACCCTAAAGCATATATTTTGTTCAGTGTT
TACTTATAGAATATTATTTCATTAATCAGTTTGAGAAACC
TCACAAATTTCATAAAATTTTAGTATGAGATACAAAATTC
TGTTTTATGTATGATTTTCAAACCCTTCTTCAGTTAATTC
CCTTTCTACCATTTTTAGTAACTCCCCCAAAATCACTGAT
ATCAAGAGCAACAAGTATTGTTATCCTATTAAACTAACGT
GAACTTTAAAAAAAGACTTTTAAAAATATTCCTTTCATAT
TTAAATTGGTTTTGAAAACAAGAGAAGTGAATTCAGTTTG
AAGTGCATTAATCATCCATTCACATTACAGCAGGCTCGAC
TATTTTTCTTCCAGAGATATGGAATTAACTTGAGAAAAAG
CAATCTAAAATTTTCCAGGAAAAAATCAGCAAAAAATTAT
TACACTTAATTTATTAAATTTATACCATTAATTTCATTTT
CCTTTATCCTATTTCATCTGGAACACAGAGAAGTAACTTG
AAAACAACTGTGCTTTCTCTCTGGGGAAAAGAAGGAAAGA
CAAATGACAACAAATGGTATTCAAATCACACAGAGCTTTG
GAAATTAATATCCTTGTAAATATGCAGTGCAAAGACTTGC
TTCGGGACACATTCTTTATAAGAAACTATAAAGCTTGTTG
AGTTTTAGAAAATGGTATTGGCAGTGATATGCTTTCAAGC
CTTTTATCCAAATGTTTTAAAGAACAAAAAGTACATTAGT
CAAACATTCAAAGTGTAAACACACACACACATACACACAA
CCCCTCAAAACACCAATATATTTCTACAATAATGAGATTA
CAATGCCAACTTTTGTATACATTGTTGATACCCAAATCGA
AAGCTTCACACATAATTTAAGTTTCCTTAGTAAAGTCTTT
TAATAAAATAGGCTTTTTAAAAAAGTAGGAATATGATTAA
AAATATCTGGAAAAGTATTGTCACATAGCAACATGATAGA
GTTATGAAGAAGATAGGGTGAGGTCCAGAAGAATAAATAG
GTTTAAACTTTGGAAGGTTAAGGTTAGGCGGAAAAGAATG
TTTTGCTATAAAAGAACAGTTGATAGAATTAACTGCCTAA
GGAGAATATGAAATACCCTGGCCAGGAAGGCAAAGACTGC
TAAAAAGAGGAGAACAAAATAATGCTGATTTTAGAAGTAT
AATTTACTATGCCAATTTGGTATATATACTTTAATTTCTA
GTATTTAAAAAATGCTATCGTGTAAAACTGTAACTTTAAT
TTCTAGATAGAGAATTCTTCCATATGAATTTTTAAAAATC
AAACATATATGGCTAGAAAAATGAAGAAAGCAAATAAATT
TTAAAAATGAACCAAAAAAGGAAAGAAAAGGCATTATATG
TCAGCATGGACATAGATATAATGTAGAGCTATCAGAGGTT
TGATTTTCATTTTTGGACATGGTTAGACATGATTCAACTT
AGAAAAGCAGTTTTAATTTCCATTGAAGTTTTCATGATAC
GCAATTTCTTACAAATACCACACACACACACACACACACA
CACACACACATACACACACATACACACACACACATATACA
CACATACACACACACATACACACACATACACACATACACA
CACATACACACACACACACACATACACACACATACACACA
CATACACACACATACACACACACACATACACACACACACA
CACACACACACACATACACACACACACACACTTTAAAGGA
GGACTGGCTTGTATTTAATTTAGGGAAGAAAGTATGATAA
GGCATCTAACTCATAGTATGTACAAACTTTTAAGCAGAAC
AGTGGCCCAAAGTACGAGCTCAATAAATGTTATCTATTGC
TACTACTAGCTCTAGTACTCCAAAGTTCTTTAAAGGGAAG
TAATTCCCAAATATTTATGTCATAAATGAGCAACAGTTTT
GGAATATGTGCCTTGCAAAAGGTTTTGTAAGTGTTTTAAA
ATCATTTTCTCAATTTATACCCACATAAATATTACTATTT
CTTTTTACAAATGAGGAATCATAAGCTTTTTGATATTAGG
TAACATGTCTTACACAGGTCACAAAAATAGCAAGTAGCAA
AGCTGATCTCAAAACTGGAGGTATTTAATGCCAAACCCAG
TTTCCTTTATTGCTCTGCTACTTTCCTTCTAAATATCTGT
TTAAACAACCTTATTGATCTAATCAAGTTAACATATTTAT
TTATATAATTTCTCTTTGTATGTTACAAAGTAGGAAAGAA
TTAAAGACAGATGTATGTCTAGGGCTGATCTCATCCTCCA
CAAAATGAATTTATTTCTTAAATGTTTTTACTTCATTCCT
ATCTCCAATCGCTTTGAGTAATTGGCCCACCAAAAATTAC
CAAGTAGCAAATGACAAAGTTAATAATAAAATCACTGGTT
TTCCTCAGCAAATTTTCTTGGTACTAAGTATGATAAGCTT
ATTTAAGCTCATGCACACTTTGGAGAGAAACAAGAACAAA
ATATTTTTAAGATATTGAAAGGTACCGTGTGTACTGTAGG
TACATTCATAGGTAGTGTTTTGATTGTTTTTATTTTTATG
TTGAAACTTCTTTGGGCCCGAATGAAGCATCTATTAAAAC
TTTACTTTGCAGTTCGAGTTTTCTATTAGAGTTTCTGCTA
GAGTGAAGAATTCTCTGAGGGACAAACAGTCCTATATCCC
CAGAGAACAAGGAATAGAGACTGCGACAAGACGGTGGAGG
ACAGGAATGGGAATGTTTGGCCCTTTTTTAGGTATCCATT
TTGGTACCCTATCCAGAAGCAAATACGTGGTTGATTTTGT
GATCTTTTGTGTAAACTCCAAAGGACAAAGAATATTGAAG
CCTATTTTGACTGTTGGATTGCTTTTTCAAAATGGAATAT
ACAGGTGGTTAGAGTGGGGTGGATATGGATTATAATGGGA
AATTTCTTGAATTTCTCTTCAAAGTGTGCATCTATGGGAA
TATCCTTAAGGGTAAATATATGAGTCATTGCGTGGTAAAT
ATGGCAGATTCCTGTGGCCAAATTACGTTTAAGAGAAAGA
ATACATTAACCTATGATGCCTGGATTCAATCCACATGTGC
TACTTAGGCAAGCAACAGATTGTTCTGTTCCCCACAATAA
GTACTAAATCTGATTTTGTTAGTTTTTAGGTGATGGTAAG
GATGGAGATCAAAACAGTTTTCTTGGGAGAATGTTCCTTG
ACCTACAGCCAGGATTCCTAGAGAAAACTATAAATCTCAT
TTTTTTCAGAGTTGCTAGCAGCTGCAGTAAAAATACAAAC
TCATTTTCAGTGAAATGGACATAAAGGAAAATTGGAGTTT
TTTCTCTATCCAAACTGGGTAGGAGCAGTTAGTTCTCAGG
AAGCATCTTTTTTATTCCTAGACCTTTAAAAAAAATTTCA
GGAGAACTGAGGAGTCTCAGTATTGGAATTGATTTTGAAT
ATCATTTGTCCGGTTACCCCATCAGATGTTAGAATGCCTT
CCAGCAACCTGTCAATACCCCAGACCTGAGTAACACTAGT
TAAAGATTTGATAGCACTGGACTTTGTCGCCAGATGAAAC
CTGGGGGCCTCCTCTGGAGCAATGTCTGGGGAGCGTCTTT
TAATGCTGGAGGCTGATTTCAGCTTTCTTTGGCAGGCATA
TTACATTATTGAATATTGGTTCCATCATCAGCTAAGTCCC
CCAGGTTTCCTTATATAAATGTTTAAACTAGGTCTCTGTC
CTTTTATATTCATGGTGATTTTTTAAAAATCCTGATTTAT
TTGCTCTATCATATATGTAGTCATCTCCTTTAAGATCTTA
TTTCATCATTTTTTAAATGACTACTAAAAAAATGTAAAAT
TTGCGTATCTCAAACTTTCTCATAATATGATGTCTTTGTA
AATCATAATGATTTTATTAGTAAAAATGCATTTTTCCATT
TTGCCAAGAGAGGAAATAACACAAGCAGTATAAATATATT
TTTACCACATTAAATAAGGAGTCACGGCATTACAATCTTC
ATTAACTAGGTAATAACAAAGATAATACCAAATGTGCTAG
ATGGCATACAGAATCCATATGTGAGTGTTGGAGCAGAAGA
AAGAGAGAAATTTCTATGGCTAGGTAGAGTCTTGACTAGC
AGAGAGGAAAAACAGAGAAGGGTCACAGGAGAGGAAGAAC
TGGGAGCAAGACGGTCTGCTCAGAGCAAGTATATGTATGG
TGAATGCTTCCTCCTTCAATAAGCAAATGATGATTTGCTA
GTAGGACCTTCTTAGACCCTGTCCCTGCCCGCTCTGGCTT
TTGCTCCCTAAGCAAACAAGAGAGCCACTTGTTAGGTGGG
ACCAAGAATCCATTCCAACCAGGGCAATGGCAGTGTCTTA
ATTTTGAAGGTCACATTAAAAAGATACCGAATCCTCACGC
TCAGGAGGCCGAGGCGGGCGGATCACGAGGTCAGGAGATC
GAGACCATCCTGGCTAAAAGAGTGAAACCCCATCTTTCTA
CTAAAAATACAAAAAAATTAGCTGGGTGTGGTGGCGGGCG
CCTGTAGTCCCAGCTATTGGGGAGGCTGAAGCAGGAGAAT
GGCCTAAACCTGGGAGGCGGAGCTTGCAGTGAGCCGAGAT
TGTGCCACTGCACTCCAGCCTGGGAGACAGAGCAAGACTC
TGTCTCAAAAAAAAAAAAAAAAAAAAAAAAAAAAAAAAAA
AAAAAGATACCCAATCCTTGAATGGGGGTAAGAAAGAATT
CTCTAAGAAGCTGAGAAGAGGATGATTACTGAAGGGTGAC
TGAGAATACCAAGATATAATTTGTTAGTTTCCAATTTTTG
CCTACGGTTAACCCTGTCTACTTCTACATGTCTTCTGATA
AGTAGAAGGTATTTTTGTTATTTTTTTTTCTTGATTGACT
CCATCCTATTTTCCTCTTCAAAGGACCACTCACTGTGCAT
TATAACTCATGTGAATTATGAAGTTTTTGATATTTTTTAA
AGTATTAGGTACAACATTTTCTAATTTACTCATCAAATAT
TGAGTGCCTGGTACATAGTGCAGTTTTTATAAATATTTTA
TTTGAAGGGAACTGAACCTCCTCAGAAGACCCAACAAAAC
ATATCCCCTGAAGACCTACCAAAGCTCTACCTCCCTTAAA
TGAAGGTCCAACGAGTGGAAAGATCAGTTCCTGATGAGTT
AAATCCTTACCAGTGACAGGTGATAATCTGAAAGCATGGA
CATTGTTGTGATTGTTACCTTTACTGTGCCTGGAATTGTG
GTCAGCAGTTCTTTGATGCTTTGATTTGGATTTCACCTTC
TTTGAGCTTGTTTGGTGATCAATGAATGTGTAGCAAAGAG
CAGCATAATTTGACTGCCTGGGATGTAACATCTTTTATTT
TGATTTTGGAGATTTGAGGTTTGGGCTCTGCAATATTCTG
ATTGTCTCTCAGTACATCCCTGCAATATATTCTACAAGTA
ATAAAAGCCAGCACATGTCACTGACAAACTCTGTAATTAT
TCTAATTTATTTTATACTTGCTTTGATGCAACTGTAAATT
AGACTCGATGTAATTTAATGGTTTTCACATATACATCCTA
TTTTCTTGGTAAAAGAATTGCACAACTGTATTTTAAGAAA
GAGAACTGAGAGTTGTAAAATTGTGTTCAGCTTTAGACTG
GGTGCAGTGGCTCACGCCTGTAATCCCAGCACTTTGGGAG
GCTCAGGTGGGTGGATTATCTGAGGTCACGAGTTTGCGAC
CAGCCTGGCCAACATGGTAAAACTCTGTTTCTACTAAAAA
TACAAAAATTAGCTGGGCGTGGTGTTAGGTGCCTGTAATC
CCAGCTACTCTCGAGGTTGAGGCAGGAGAATCTCTTGAGC
ACCAGAGGTGGAGGTTGCAGTGAGCAAGATCATGCCACTG
CACTCCAGCCTGGGTGACAGAGCTAGACCCTGTCTCAACA
AAAAAAAGAAAAAACAAAGAAAAAAAATGTTTTTTGTTCA
GCTTGAAACTGAGTTTCATATCTAAATTTTATAGGTGAGG
GATAGATTACACAAATAAGACATTTCATGCATAGGGGTTC
CATGTGAAAAGGATACAGTCTGACTTTGAAACTAAGTGCA
AACTTTAGTAGGTTATACTCATGTTAGAATAAGGGTAAAT
ATTGTAATGCTAATGAGAATTATTTTGGACTTAGTCATGA
GCCTATAAAAAGTTTCAATTTTTTATTGCTTAGAGTTAGG
CACTTGGAAAACAATTGATATAAAAAAGAGTTCAATGAAA
AGATGAGAAGAATTGAAATAGGTTGATTAGAAGATAAATG
ATAAGGCATGGGAACATGCTTGCTCTGAGATTAACATTCT
TGGGTCTCTCTGATCCATCATTTGATGTACATTGTCCCAT
TAGGATTTGAACAGGGACTTCATTTTTTTCCCACTCCTCT
CACAGTTTAAAGGTTCAGTTTATTCCAGTGCCACTCCTAC
ACTGTCTTGTATTTAGAAATGACAGCATGATAATCTGTGT
TTTAATACTCCCTTGAATGATAAGATTTCTATCCATTCTT
ATTTAATCTTGCTTTTCAGGAATTCATTTTGTGAACATAA
TTATCACTGTAACTCTGAAGTTACAGTTTTTTTAAAAAAA
TTTTTTATTCCAGGAGCAACATTTACTGTGAAAGTGCACA
TGCTTCTGTTTTTTTAGTACACGTTTTTCTATCTGAAACG
TCTTTGGCAGTTTAGTAAATTGTAGGCATCAGTAGAATTA
TAAAGATAAAATGTCAATCAAAATATTGAGCAGGACTGTG
CATACTGATACTAATTATCTATATTTCAAGGTTCAAATAA
AAGCACGGGTTAACAAAGTCAGACCCTTTCTAAAATGCAT
TTAGGGAGCTAATTCTATGCATTATACAGTTCTTCTCCAT
TATAACTTTCATTTGTGTGTGTGTGTGTGTGTGTGTGTGT
GTGTGTGTGCGCGCACGCACATGTTTCTGTGGTTTTAGGA
AATATATTTACATAGCTATGTTGGTTTTATCCTGTTAATT
ATTAATCCTGATGGTACGCCAGGACAGAGAGGGGTGTGGG
GGAGAGATCTAACATAGGGAGAGTTAGCTTTATACACTTG
TACTTTTAGAAGGTTTAGTTCTGGAATTATATTACTTGAA
ATGGGATGGGCTAGGCTTAAGTCAAGCTCAGGCTGAGTAT
GTTAAGTGTGCCTAGAATATGTCAAGATTGCTTTGAAAAT
CTTTCACCCATTTACTCACTAGTCATTTATCCATTCATTC
GTCAAACAACAATGGAACACTTACTAAGTACTCCAAAAAA
CAGAGATCTAGTAGGAGGAAATATAAATTATAATACATCT
TATTGAATACCACAAAAGAATAAACAATATTCTGTAGGTG
TCTAGAAGAATGGGAATTTTCTTCCTCTGATTATACAGTG
TCCCATAAAGCTACTTGCTTATAGTCACAGAAGTTCCAGA
AGGTAATAAAATACCTCATGGGAGTTTGCATGAATTTTCA
GGCCAGGAATAATTGAGTTCAAATCTCTGCTTTTTCACTT
ACTAGTTGTGTGACCCTGAAAAAGGATTTTCAAAATGAGT
CAATAAAACATGTTAAAAGTGATGTTTACCTTATCCACTG
ATATAAAAAATAAATAACATAATGTTTGTGACAATACTCT
CTCAGCACTTGGCTCAGAGTAGACATTTATTGAATTAACA
CAGGTAGAGTGTCTTATTACCAAGAAAAGTGCTGATTAAA
TCAATAAGAGCTTTTATAGAATTAAATTCTTCAGTTGTAA
ATTCTTCCATCATAAATGTTTATGGATTATGATTTTACAT
TTTTTCTATTTGGTATTCAGGTCAAAAACTGCTACAGACT
TTTAAAGGACTTAATTAATTAGTTAATTTATTTTTTTTGA
GACAAGGTCTTACTCTGTAGCCCAGGCTGGAGTGCAGTGG
CACAATCACAGTTCACTGCAGCCTCCACTTACCCAGCCCT
CTGAGTAGCTGGGATCACATACCAGCTGTGTGCCACCACA
CCCCACACCCAGCTAATTTTTTTTTTTTTTTTTTAAGAGA
TGGGGATTTTCTCTGTTGCAAGGCTAGTCTTAAGCTCCTA
GTCTTAAGAGATCTGCCCTCTTTGGCCTTACAAACTGCTG
AGATTACAGATATGAGTCACCATGCCTGGCAATTAACAGT
CTAAAATGAAGTCTACATAAGTCAATTAAATGTATCATTC
TAAAGTAGTACTATCCAACAAATAATGTGAGCTACGTATA
TAATTTCAAAAGCAGTTGAAATTAATTTCAATAATTTATT
TATTTAACTGAATATATCCAAAATATTTCAATATGTCATC
AATATAAAAATTAGCATTGCTTTAGTTTTTTAATTTAAAT
TTTAATTAAAATAAAATTTAAAAATTCAGTTTCTCATTTT
TACTAGCCACATTTCAAGTGCTTAGTAACCACATGAGGCT
AGGTAGTGGCTACTGTGTTAGTGCAGAGGTAAAGCATTTC
TTTCATAGATCATTTTATTTATTATTATTATTTTGAGATG
GAGTCTCACTCTGTCACCCAGTCTGGAGTGCAGTGGCGCG
ATCTTGGCTCACTGCAACCTCCACCTCCTGGGTTCAAGTA
ATTCTCCTGCCTCAGCCTCCTGAGTAGCTGGGACTAGGGG
CATGTCGCCATGTCTGGCAATTTTTTTTTTTTTTTTTTTT
TTTTGTATTTTAGTAGAGACAGGTTTTCACCATGTAGCCC
AGGCTGGTCGCGAACTCCTAAACTCAGGCAGTCTGCGCAC
CTCAGCCTCCCAAAGTGCTGGGATTACAGGTATGAGCCAC
TGCACCTGGCCTCATAGATCATTTTAATGGCCACTTATGA
TTTAAAATTATTAGGAAACCAAACTCAAATATCAGATAGG
GAGCTTTTATAACAAGATAATACTGTATGTTAACTTCTTT
TGGAAAAAGAATGAACTTACTTTTCTTTTCAGGACCTTCT
GTCCACAATGAGATAGACACATAGCTTTATTAAGATATGA
ATTACTAGTTAACATTTACTTTTAATTTTCAGTTAGCTAG
AAGCAGAAAGGTAATAATTTAAATATACTGTATTACTTTG
GGAAGAGTTTTATTCCTGAGAACACTTAAAATCAATATGA
TTACAATATAATCTGTGTTTGCAGATTATATTGCAAATGT
AAAATTTGGGGCAGAACAGTCATTTTTATTATAAAGAATA
CATTGATTTCCATAGCAGGCAAAACATAATTAAGCTAGAT
AGAGCACTCCTAAAGGATGTATAAACACATCCAATCTTGG
CTTCTGACATGTGTGAGTCAAAGTGTTTCTTTTTTAAACA
TTTATTTTATTTTTTAAGAGATAGCTTGCTATGTTGCCCA
GGCTGGATGGGAATTCCTGGTTTCAAGGGATCCTCCCACC
TCAGCCGCCCAAGTAACTGGGACAACAGGCATCTGCTACC
ATGCCTGGTTTAAAATGTTCTTTTTCCTTGACATTCTCCA
ATTTTCCTGGCTGCTTTGAGACTTTTTGTTAGTTCTTTCA
TAAAAGTTAAAGAATTCATTTTAGAGTACATGATATTATA
TAAGTCCAATAAATAAAACGATATTTGTGAAATTCTCTGT
GGGGTTTTAGTTGTGTCAGCTCACCACGCTCTTTCCTTTG
ATTATTAACCACTATGAAGCCTCACATACATAAAGCTCCA
GTGTTTCACAAAGTGGCTTTTTAATTTCAGGAAAATAAGG
TGGTTCTAATACTTACAGAAAAGGTTGTGGACCATCTTGA
TTTTATTAATATGTGGTTAAACTGCTTTATTCAAATTTAT
AGGCTGAAAAATGTTTATAGTCTTAGGGACCCTATTTCAG
TACATGATTTTTTTTAGAGCTGCATTCAATTTTAGGTGGA
GCCTGAAGTTCTGGGGAGATTCCAATCAGGCAAATTCATC
TGGAGTCCCTTTCAAGGATTCTAGTGGTCTCTACAGTCTA
CTCCTGGGTAATGTTTCAGGATTCCTAGGGAAGTAGGCAT
CTATAGGTCCTCTTAGGGCAAATTTATACCTAAGTCAAAT
GGCTCAGAGAGGGTCTCTCCCTCAATAACGGGACAAGGTT
TATCATTCCTTCTATTCCTAATATGTGCCTCTAGATCTTT
CTTAGCTGTCCTCATGTTTGGCCTGTAGACAGAAAACTTC
TCCTAGTGTGTTGGTATACACGTGACAATTAGTAAAAGAC
GTTAATCTCTCCTTAGAATTATACTACCATGGAGTTGTAT
TGTGTACTTGGCCACTCAACAAATGCTTGTAGAATGGATA
AATTATATTGTGGTTCACACTCGGGTGCACAGTGTCAAGT
GCAGCTGAGAAATGTTTTTCTTTAAACTTCTGAATATACA
ATAGGAATTTAAATTTTTTTGAGCATCCCAGAATATCCAT
TACAAATTATACAAAATTGGCTGCAAGTAAAGATTATTTC
TATCCAATATACCAAAATTACTAACATGTCTGTCTATTTC
CCACTTTCCAATTACATAAATTTTCATTTAGGGTCATTGT
TGCATGATAACCCTCCAAATAACTGTTATGCAAAGGAAAT
ATGTTAAGTACCACTAAAGTGTAAAGCAGAGTAGAATACA
TCTGAAGAATGAGGAAGCACATTTGACTGGAAACAAAGCT
TTAAAGAGGGGAAGGCATATTATCTCAACCATTGTGAGAT
AATAGTTCAATTTGAAAAATATTTAGTCAGTGATGACTTT
AAGCCAGAAATGTGCTATGAACTGAAGATTCAAGGACTCA
GCAAAGCACAGTTTCTTGCCATCAATGAGCTTATACAATA
ATGGAAGAATTTAGGCATGCATGTTTTGTTGAGAAGTGTT
TGATGGTAGAGATAGAACAGTAGAAAGACTACTTGAATGA
AAATTGTTATGGCATTAAGGCATAAAGCCAGGGAAATATT
AAAAGAAGAGAAAGTAATCTCAGCTTAAAGGGAGCAATTT
GTGGAGAAGGGGCAACAGGAGATAGAAAGTTAGAAAGATT
ATTTGATCCAACACAAGTAGTGAAATATTTTAAGGAGGAA
CGTGATGTATATAGCTTTTTACTGCAGGCAAAATAAAGTG
GAAGGAAAAGCAGAAAATCAGATAGGAGTCTGTACATGTA
TAAAATTCGTGTTAAGAAAAGTGACTAGTAGGAGGTGAAG
AGAAAGGGAAGGGACAGATTTAAGTCGAATGAATGACCAC
TGATTAGATGAAAGTAGAAGGAGGAGTCAAAAATGACTCA
GGTTTTGAAACTAAATATGCAGATAGTACTGTAAACAAAA
TAGGGATGACAAAGCAGAAAATATGAGTTCTGTTTTAGAT
GCACTAAATTGGAGATGCCTATAGAACACCCAGGAATAGA
GGTCTAACAAGAAATTGAAAATGTAAAATTAGAACTTGAG
AGATAAGTATGGTCAAAAGATACAAATATATAAGTTGTTG
AGAGCGGTGTGATTTGTTAAACTAAATGCCTCGAAAATGC
ATATAAGTGATAGAAGGTAGGAGATAAGTTCTGCAAAAAG
AGAAAGGACTGCTAACTCAATAAAATTTTGGGGAATCTAT
TGCTGGTATATTTTCCAAAGTGAAGATCTGGCTCCTACAT
CTGCTAGCCCCATGCAATTAAGAAAGTGACCTAATATTTA
ACGAGTCTCTCAGTTTTAGAGTCATTTTTTTAACAGCTGA
TGCTCTGTTTCAACCTATTTAACAAATAATACTCAAAGAC
TGTAAGTTTTGATTGGGATCCAGTACAAGAAAAGATTCTC
TACTTCATCCAGGCTAGCTACATTGTAAACTATTCTAATA
CTTGGTTCTTATGACCCTGATTAGATCTATGGTATTCATG
GTATCTGTATCAGAATATGAGACTGTTGGAGCCTGGCGAA
AGACCCAATAGGAAAATCAAATAGGATTTCCAGAGTTTAA
TGATAAAGCCTTACTCCTTTCATGGAATAACCATTTTCTT
TCTGAGAAAGAGCTCTTACTTGTTGGACTCTGCTGCCATA
AAGCCCACATGATCCCAAGCTGCCCTGCTTTTTATGTGAT
TGCTTATTCTAGGCCTTGAACTCCTTCAGGACAGGATATT
TTAGCTTATTTGTTGGATGACCAAATCTTAGCCAGGTGTT
CAGCAATTATTAATCGCTCAAATTATATTGATCAAAAGTC
CATTCCCTTGGCCCTATAGTTATTGCTATCAGTCTGTCTG
TCTGTTTGTCTATCTATCTACCATTTATGATGGAGAAGTA
AAATTGGAAGGAGCACTAATATTTCAACAGCAGAGAAATG
GTTGACTAAAGTATAGAATATAGACATAATAGAATGTTAT
TCCATTATTCAAACCTGTGGTTTTAAACAATGCTGATGAC
ATGGAACCAAACAGGATGTAATTCTAAAATATAATGCATA
AAACTGTAAATACAGCAAGCTCACAATTTCATGTACAAAT
CCACATCATTATGAAGGAAATAAACATGACAAGAATTCCT
CTGAGGATGGGAACAGTTTTTGCTTAGGAATACATATTGA
GCCTATTCAAGTAGAAAATAAAACACACAGATCATGGGTT
AATAGGAAAATGAAACAGAGTCAGAGTGAAAAGAATGACA
AACAGAATGCATTTTATGTCAGATAGTCAGGGAAAGTTTC
TCTGACAGGTACGAAGTGAGCAGAAGTTTGAAGGAGTATA
GAGACATGCCATGCTGGAAAGATTTAGTAAAGAGTGTGAT
GGAGTAGAGAGATCACCTTGATTAGTTCCCAGGTAAGTAG
TTGGCCTTAGCCATGGGTGCACAGCCATGAGTGCAAGCAA
GTGGTTCACGATTAAGGCAGGCATCTGGCTGCTTCTGCAG
GTAGGTTAACAGGTATTGTGGTGGGAGCTTAAAAACATTC
TCTTCTAATTGCTCCTGTCTTCTCAATACAATAAGCAAGG
TCATCAAATAAGAATGAGAAAAAGTAAGAGAAGAGGGGGT
ATATGAGATCATCATGTAAGAGAGGGGAGAGTAAATAGAC
ATTTAATTTTGAACTTATATAGCTATTAGTTTGTGTGTTT
TGGGTGAATTTCTAACTTATCCCTAAGTAAGCATTTTTCT
AGTTCATATCACTTTACATCTCTTCCATCCCTTCTTGAAC
AAAGTGCCAAACTGCCAGAAAATAAAAGTGAAAACTTGCT
CAGTTCTAAAACTCCCAAAGTACCTTGTTATAACCAAAAT
ATTCAATTGTTTTTGCTGATGAGGTAATTGAATTTTTCTC
TCCACTCAACAGGGTGGTGGTGATTGTCCAGAAATGAGTA
TCGGAGCTATAAAAATTGCCTTGGAAATTTCTCTTCCTGG
TTCTTTCATCTATGTTTTCACTGATGCTCGGTCCAAAGAT
TACCGGCTCACCCATGAGGTTCTGCAACTTATCCAACAGA
AACAGTCACAAGTGAGTAAGAATCAATCCCAACATACTGC
ATTATGTCTAAATGCAGTAAGTAAGAGATTGCCTATCTTC
TTTGACTATTCCATATGTGGTCAATAACAAAAATTATGAC
TATCCACATGTATGTTCTCCAATATGTATATGTCATCTAA
TTTAAACATATTAAACATATATGTGATATTTATACATAGC
ATATGAATGCCTTGTTTTTCAGTATGGAGAAGACATGATT
GGGGATTAATTAAGGTACTTGTTACCGTTTTTTCCTTATA
ACTGACAAAACATAGGCCTAACCAAAAAAGGCTTATATTC
CAATGTTATCTCTGACGTGGAATCATGTCTGAGTCAGAGT
TATTCTCTGTATCAGCTATTGCTGCATGACAAACTTTTCA
AACACTCAATGGTCTAAAACAATAAGCATTTCTTTCTCAC
ATGTTCACAGAGCTCAGTTGATCTAGGCCAGGCTTGCTCA
CTGGTGTGTCTGGGGAATAGTATGGGTTTTGCTTATCTAA
GCTTGACTGTCAGGAGACCTGGCTTTGCCTCATAGTTGTC
TTACCCTCTTTTTGAGACCAGTAAGTTAGTTTAGGCATGT
CCGTCTCATGGCCATGGCAGAAACACTTGAGAGCAAATGG
AAATACATAAGCCCTTTTGGGTCTCAGCCCAGACCTTGTA
GAATGTCATTTTTGCCTCATGGTATAGGCCAAAGGAAGTT
ACATGGACAAGCTTAGATTCAAAGATGACAAAATAAGCTC
TACCTCTTTTATAAGAAGAAATTCAGAATCTTTTGACTGA
GTGATACAGGGAGGGGTGAGGAATTGAGGCCATTCTGTGA
TCTAGCATAGTCATGGTCTCATTTCTACTTCTACAGCTTT
TAGCCTACACTTCTGAAATAGAAATCACTATGTTCCTATC
TGAGTTCACTATTAAACAGAGTATAAAATCAATAATTATA
TATACACACATATACACACACACACTCACATATTCTACTT
GCCTAGTAATGTGTTAACACAATAGGTACTCGATACATTT
TTTTAATTTCTGGAAACTCTTAACACTTTGATTTTTTTTT
TTTTTTTAATCATAGGTGGTATTCGTACTGACTGGGGATT
GTGATGACAGGACCCATATTGGATATAAAGTCTATGAAGA
AATTGCCTCTACAAGTTCCGGTCAAGTGTTCCATCTGGAC
AAAAAACAAGTTAATGAGGTCAGTTTAATAAAAGGAGTCT
ACTTTATTACCAGCTGCCTTATCAAAATCGGTTAGGCCAG
CCTAATTATGACAGATTTGATTTCAAAAACAATTTTAACA
AAAAGGTATTACTCCTAGGCCACAGTTCAATAAAGGCATT
GAATAATGTGAAGTAATGTAGATATATTTAATGTTAATTT
TTAGATTGTATTACTTATAGCAACAAACTGTTAAATTTAA
TTTAACTGTTTAATTTTATGGGAATCAAAAATTTTTGTTG
TTCAGTAAGGTCAATTTGTGTTTGTGATGAATAACTTTCA
TATGACTATTAAAATGAGGCTTAACTGGTTACTGAAGTAG
AATGTGAAAAAGTTAATTACTGAGCAAAATTCTAATGTAA
GAAAATTTAGTATTTTCTTTTTTTTTTTGAGACGGAGTCT
AACTCTGTCACCCAGGCTGGAATGCAGTGGCCCGATCCCA
GCTCACTGCAAGCTCCGCCTCCCGGGTTTACGCCATTCTC
CTGCCTCAGCCTCCCGAGTAGCTGGGACTACAGGCGCCCG
CCACCTCACCCGGCTAGTTTTTTGTATTTTTTTAGTAGAG
ACGGGGTTTCACCGTATTAGCCAGGATGGTCTTGATCTCC
TGACCTTGTGATCCGCCCGTCTCGGCCTCCCAAAGTGCTG
GGATTAGAGGCTTGAGCCACCGTGCCCGGCCAGTATTTTC
TTGAAAATTACTTTAGATAGGTTTAATTGTCATATTTTTT
TTTTTTTTTTTTGAGACGGAGTCTCACTCTGTCGCCCAGG
CTGGAGTGCAGTGGCACAATCTCAGCTCACTGCAAGCTCT
GCCTCCCGGGTTCATGACATTCTCCTGCCTCAGCCTCCCG
AGTAGCTGGGACTACAGGTGCCAACCACCATGCCTGGCTA
ATGTTTTTGTATTTTTAGTAGAGACGGGGTTTCACCATGT
TAGCCAGGATGATCTCGATCTCCTGACCTCGTGATCTGCC
TGCCTCGGCCTCCCAAAGTGCTGGGATTGATTACAGGCAT
GAGCCACCGTGCCCGGCCCATAATTTCTTCTTTGTCCATT
TTGCTGTCTTTCCTTGGCCTCACTCAAGATAATGACATTA
TTTTAAACCGGTTTATATATTTGGCTCTCATTTAAGTTTC
TAGGAACATACCAATACAAAGATAAAGGTATTTTAAAATT
TATTTTATTTTTTGTTTAGTCCTATTTTTTTTTTAAGTGC
TGGGGTACATGTGCAAGATATACAGCTTTGTTACATAGGT
AAACGTGTGCCATGGCGTAATTCACATTTGATTCCTGTGG
TTACCGTATCTCTACAAGTTCTATTAATTTCATGACAGAC
TCCTTTGTGTCTTAAATGAAATGGTTCACTAGTTCTCTTA
TAGCTTAAGAGTTCTTATTATATCAAGGTAGAACTAATAG
GACATTACAAATTTCTAGAGGAAGCAATCTAGTGAAAAAT
TTTTAATCAACATATTGAAATATATAGATCTGTAAAATTA
ATCTAAAAAATGTATTCTTGGAAGAAACAGCTTTAGAGAG
GGTTATGGCTTGATTTTAGATTGTGTCCACTCTAGTAACT
CAGAAATTCCTGGACAGGGTCTAATGACTACACAGCGAGC
CCTCAACAGTTAATTTGCATCAATGTTTGCATGAGAATTT
GGGAACCTGGGAAGAAAGGGTTTGGGGAACAGTGCAGGGC
TGTCTCAGACACTGGGTTCCTTGCCCTATCCCATATACTG
TACTTGAACCTAAAGAAGGAAAAGCTGCTGATAGAAATTG
TCTTCAACATGGAATTCTGTAAGACTCTAGGGTATAGTGA
GCAGCATTAAATGGGACTTAAGTGAGGAAGAGTATCATTT
TCTCTTACATCAGCTTGTACATCACTTACTTAGAGTTTTG
TGAGGTTCTGGGTGGGAGGTGGTGTTGGTGTGCAGTGGAG
AGAGATAGTGTCGGGGTCAGTATGCTGAGTATGCCATGCC
TAGTGGACATGGCCATTTTTAGCAGAAGTACTATAAAAGA
GGCAAGAAGACACATGGCTGGCATCTAAGCTTTTGAAAGA
ATAGTTGCTCTATGGGACCTGTTTGTGTGTTTGTGAATAG
TCAGACACCACCTAGAGATTCCCAAAACAGGCTGAGCACA
GTGGCTCACACATAATCCCAGCACTTTGGGAGGCCGAGGC
AGGTGGATCATGAGGTCAGGAGTTCGACACCAGCCTGGCC
AACGTGGTGAAACCCTGTCTCTACTAAAAATACAAAAATT
AGCTGGGCATGGTGGCACGCACCTGTAGTCCCAGCTACTC
GGGAGGCTGAGGCAGGAGAATCGCTTGAATCTGGGAGGTG
GAGGTTGCAGTGAGGCGAGACCACACCACTGCACTCCAGT
CTGGGCAACAGAGTGAGACTCCATCTTAAAAAAAAAAAAA
TTCCTCAAACAAATGGGGTTAAATTTAAGGAGAACCATAG
GACTTTATTAGTAGTGGGTTTCAGAGCCAGATAAACAACA
ATGACGACAAAAAAAAAAAAAAGTGTGTCCTGGGAATGTG
ACTCCATTTATGTCCATATAACCAAGGAAAATTGAGTTAC
ATAAAATTGAAATAATATAGTGCGTTAAATGGAGAAACTA
AGCCCTATAGAGAAACTATAAGCCCTAGAACCTTTATTAA
ATGGCATGTGATATTGTTTGGCTGTGTTTCCCCCCGCCAC
CCCCCAATCAGTTCTCATCTTGAATTGTAATTCCCATAAT
CCCCACATGTCATTGGAGGGACCTCACTGGAGTTGATTAG
ATTATGGGAGTGGTTCCCCCATGCTTTTCTCATGATAGCA
AGTGGAGTTCTCATAAGATCTGATGGTTGTATAAGGGGCC
TTTCCCTGCTTCACTCAGCACTTCTCTCTCCTGCCACTAA
GAAGGATGTGTTTTCTTCCCCTTCTGTCATGATTGTAAAT
TTTCTAAGGCCTCCCCAGCCATGCAGAACTGTGAGTCAAT
TAAACCTCTTTCCTTTATAAATTACCCAGTCTTGGGCAGT
TCTTTATAGCTACGTGAGAAAGGACTAATACAGCATGATA
TTATACATAATTTTTATAGTTCTAATAATTTTTAATAATT
CTGACAATTACCAGATACTTTGTAAGAATAATAATTTATA
AAAATTTGGTGTAAATTCAGAAAATTTTATAAATATGAAT
ATATTACAGAAACTTCAACCCACTGGCTTGTTGTTAGTGT
TTCTCTCCTGGATCAGCAATTGATAATGTAATCTTTAAAT
TTAGCTTTAGCAGAATAGCACTAGAAAGAAGCATTGCTAA
AGTTGTCCATTTTTATAAACTAGAGTTTGATGCTGACAAT
AGGGCTGAGCCTTTATTTATCTATCCATCATAGCAATTCT
TACCACCTCGCTAATTGATGCAGGAAAGGATGTTTCATTT
ACTTTGGGCTAATGAGACCAAAGGAGTTTTAGCTAGGAGT
ATCTTGGATGAAGTCAACAATCAAACCCATCCTACTGCTA
AACCATCAGAGTTCAGGACATTATCTTTTTGTTCAAGCCA
ATTTGAGTTGAGTATTCAGTTACCTTAAAGTAAATGCATC
CTAAATGATAAAACTTGTATATTTCTTTGTGACATGGGAT
CTGTGAGTCCCAGTTTCCCTGTTTGTAAAATGGAGACAAT
AGAATTATCCTTTTCAGAAATTTGCTCTAAGGTTAAGTGA
GATAATGCACTTAAATGTTCCACACAAGGTCTGGCACAGA
GCAGTGCCCAATAAATATTCACTAGTGTTATTATAACACT
GGTAGTGTTGGTATTATGCTTTTAAAGTGAGGAAAATTGT
GCCATCATGTTTGCTAGAAATTAGATGCCTGATTGTTACT
GGGAAATAAATCTGAGTAGGAGAATCCAGGAAGAGGTTGG
ACGGTTTTCAATGTGTGTGAAAAAAAAAATATTGTGAAGC
TCCTATTGGAACTGTATAAGTCAATATATTCCTTAAAGAA
AGCTACCACCATGGAAGATTTTGTTAATAGGAAGCATTGT
GACAGTGTTAAAATTGGATTTGCAAAATTTTGGCATGTAA
TTTAGTCATTTCTTTTTTCTCACTGTTCCAAATTATTCTA
TTATGTAAACATTACAAACTCTAGGGAAAATAGATGCTAT
ACTGGAATCTTCACATTTAATAGACACAAGAACTGCAGGG
AAGCCACACATGCACTGAGTCCTTTCATTTTACTCAAGAC
TTTTCATCTACTGTTTCTAAAGGAAAGTGTAGTGTTATAT
TTTACTCTCTTAACCTATTTAATCAGTTTCTTAACCTGGG
GGATATATTTTATATCAACTCTCTCTTGAGCTAAAGTAAA
GTTTTTACTGCGTTCTGTTTTTTCTTTTTTTTTTTTAAAG
AACAATGATTAAGTAGAAAATCTAGGACTCTTTCATCTTT
ATTTAACATAAAAGGGAAACCAAAGTGAAGAAATTATTTG
GCCAAGCATCAGTGGTCTATAAATCACTGTATGGTATTAC
ATTTTGGAAACGCAATTTACAATACATCTCAAGGATGTCC
TTAATTCACCTTTGAATACAGACAAAGAACTAAACTATTG
CAGTGTTACTCCTTTATTTATATGCTGGGTGCGTTGTCAG
TTGATTTAATTAATGCTTCCTTTTGGTGTAAGAAAAAGTC
CAAGCTGGAAATCTCAAAGTTTCTTACAGATGCTATATCC
CTGTGTCAAAGAAGCTAACACAAAAGACCCGCTGTTATTT
AGATAATTCGCTTGTCCTGAGCTTCCCTATCCTTTTTCCC
ACCTCCCCCAACTCATGTCCTGTAACATTCCCTTCCCTTG
AAAAAATCTTACCAGCCTGTTTTATTGGTCTGATTCCAAT
AGATGCTAACATTACAATAAAAACATTTCTTTTTTTTATT
TTTTAAAGTTTTGTGGGTGCATAGTAGGTGTATATATTTA
TGGGTCCATGAGATGTTTTGATACAGGCATGCAATATGAA
ATAAGCACATTATGGAGAATGGGGTATCCATCTTCTCAAG
CAGGTATCTTTGAGTTACAAACAACACAATTACACTCTTT
AAGTTGTTTTCAAATGTACAATTAAGCAATAAATAGCATT
TCAATAAATAATTAGTTCTGTAATTATCTATTACAGAGCC
AGGGTATCAGTAACTGAAGCTCTATAACAATGGAACCAGG
GGAATATGTACCCAACCCCTTCCTATTTCCTGGTGCCTTT
CATTTTCCCAAATCCAACTGGAACCAAGGAGCCCTGTTGA
GGCATTCCATAAAAGTCAGCATCCCAGGCTGCGGTCACGT
CTGTAATCCCAGCACTTTGGGAGGCCGAGGCAGGCGGATT
ACGAGGTCAAGAGATTGAGACCATCCTGACCAACATGGCA
AAATCCCATCTCTACTAAAATACAAAAATTAGCCAGGCAT
GGTGGCATGCACCTGTAGTCCCAGCTACTGGGGAGGCTGA
GGCAGGAGAATTGCTTGAGCCCCCAGGAGGCAGAAGTTGC
AGTGAGCCGAGATCGCGCCACTGCACTCCAGTGTGGGTGA
CAGAGCGAGACTCTGTCTCAAAAAAAAAAAAAAAAAAAAA
ATCGGCATCCCAGGGTGCAAAGTCAGATGGAAATGATTAT
TAGAGAATGAAGCTGGAGGGGCAAGCAGAAAACATTCAGC
ACAAGCAGTATTGTGTGGTAGTGAAGACTAATGCTCTGGG
ACCATGGCACATATCCCAGTCATATGACCTTAGATATTTT
CTGTGTGGCAGTTTCCTTATCTGTAAATGGAGAGAATGAT
AGTTCCTACTTCATAGTGTTGTTGGGTTTAGAACATATCG
ATAAATATTAACTGCTATTATTTTTATTTAGTGATACATG
CTAGTCAAAATGTTCTAGTGATCTTTTTTGGTTTTCTAAT
AGGAAGAGGAGAGTTGAGCTTACTAGGTATTTCAAAGGAA
ATAAACTGAACCCAGGAAAATAAAGTGACAATTTGCAACA
CATCCATGAAAAATTCAAATCCTGGCAACAAAAAGCCTCA
TAGATTAGAGAGTACTGGACTTATTTCTCTTGTTAGTTTT
TTCCCTGAGTTCAATACTTATATTAGAAAAAACGGTAAAC
TTTGCTGGAGTATGAATTTGGCATAGCCTCTTCCTGCTAT
TTTGGCTAATGGCCATTTAGGACTAGACTTTAGACCATTT
AGGACTAGACTTTAGCTTTCTGCATATGGCTCAATGATGA
GACTCTGAAACTTGGGGTTTTGGACAATTAGTGCTCTAAA
ATGAGGTATCTGCCATTTTGTTTTTTCCCCATTCCCGAGT
TTCACTCCAGAAATTATTCTAAAAGCAAAACCTTACTGCT
GACCTTGAAAATAAGTAGAAACAGGTGTTTCCTCTGAAAT
TTGAAAATGTATCAGGGACAACTATAATGTTCTAGAGAGC
TACAGGAAATGTGTGGAAACAATGTGTAAATGTTTCCACT
TATCCCTTCTTTGAATTCACCTGTGGAAAATAGAATGGAG
ATGTTCAGAGCCGATTCTTTAAAATAAATGTATGTCTCCA
CATCCACAAACACAACAGAAAAGGAATGCATCCCTGAACT
TCAGTTTCAGTGGAATGCTTTCTTTCTCTTTTTTTGTGCT
AAGATTGACATGTTATCTGTATGAGTATGTGCTAGGAATG
CTAATGTTCCAGTCACATAGTTACCTTTTCACTCCCAGGC
ACCTGGGAGTGCTTATAGGTCACGAATATACTTAAATGAA
GCCATGTGTACTCCATGTTTCCATTTGTTTAGATAAAATA
AAACATGAAGTCCTAAATTGCTTAAAAATTATCTTTGCCT
GTAGGTTTCTGAGCATGTGAACAGTTTTTGTAATGACATT
TAAAGAGTACAAATATTTCTCACAAATGTTGGGGGGAAGG
ATGGATGGAGATGACTGCTCTCAACAGAATATCATTTAGA
AAAAATATACCAGAAGTCAAGCAGAGTTCTCCTGCAGTCT
GAAACAGCAGGGGATGGGACCAGATATGGGATGGGGAGTG
GGGAATACATGATTTAAAAGGATAAACCCTGCAAAATGAG
AGTGCCTATCTTTCATTTCATGATTTTGTATATGGGCTCT
GGGAACTGTTTTGAAGCACTAGTTATAAACTGCAGCAATA
CATTCTGCAATGTGCAGTGGGATCATCTCTATACAACAGA
ACTCATTGACTGTGAAATGTAAGTTTCAGTATGAAAGTAT
TATCCCATAAGACAACCATGGTATCTGATCCATAATATAA
AAATCAGAAAACAGAATGGACATCACTCATTAAAGCTTCT
TCCTAAAATACCAAAAAAGCACAGAAGACCTATCTTTAAG
GAGAAAGAAGCTTATATAAATGCTTCAAGGAATATTTCTT
AGAAAAGAAGGAAATGTTACTTAAGGATAAACACTAGCCA
ATAAGTTGGATGCTTTTCAACAGGACCAAATCAGATAGAA
AAAGAAATAAACCTATTTGTTTAGCTGACTCTATTTTGAT
TAGAAGCTAAATAAAATATCAAGTTTGACTATGAGATGTT
AGAGATAACTGAATCAGTCAATTACCTGCATAGCTAATTC
TGGGTTTGTAAAAATCTTAACTACCAAAAAGTTACTGTGT
CAACCTCAAAGTCTTTGAAAAATCTCAAGAAAAATCCACA
CTGTCTCGAAAGAGAGTACCTTTTCTCCCCATTTGGTCTT
TGTTTTTACTGGAGTTGTGGTGGCAACTAAAGATTTGAAT
TGAGAAAAATAGTCCCAAATGCTTGATATTTAAAACTGAA
ACAACTTGTTAGCCTTTGAAATTGCTGACTGTGATCTCTT
GAAGAGTTTACCCATTGGGAACTGCAAAGGAACACAAGGG
AACATAAAAAAATTGCATCAATGATGAGACAAATAAAATT
CTATTGAGCAGTTTTCAACAGCTGCAACAATTTGGATATT
TCCTTTCGTATTTTATATATTTAATTTTAAGATATTCCTT
TTCAAGTTTTTTTTGTTAAAAAGCACCTATGATTGAATAA
TAAGCAACTAATTCTCAGAAAGTAGAAAAATGCAAACGGT
TTGTTATTACATCTTTTCTGCTGAACAAGAATTGCCTGCT
GCCCTTACATTTATGTAATTGAGGGGAAAACACAATAGTA
TTATTTCTTTAATAATGATAATTGAATAATTTGGGCCAAA
TTGCCTCTTGTTAATCTCTAGACATAGAAGATCTTATATA
ATTATATAACTTATGTAACTTACTTTTCATAATTACCTAC
CCAGGAACTCCATTACATAATTACTATTCATCTGAAAGAA
AAAATTGTAACTTTTGTACCAAACACAGCAGGTACATACT
GTTTTAAAGTAGGAAACTCTTGGCTATTATCTCTAGCAGA
AATAGTTGTATCAATTAAAGATAATTTAAACCTTTGGAAA
AAACATGAATTTTTTTTAAAGCAATTTAAACCATTTAGTA
TACAAAGTATGAAGAAAACTGAAGGTCTTATTTTAAATAT
TTCTGTATATTATGAACCAATGGATGGCTTTGAAAACAGT
GAGCTTATCTAATGAAGCAGTAAGCAGTTCCATGAAAATA
TTAAGTTGCAAATGCCATTTAAATACCAAGCATATATCGT
GATTTGTCATTGCTTGCATTTGGTTCAACCTAAAAATATT
TATCAAGGACCATCTGGTTTTGGCTTCTGATTCTGCAATA
GCAAAGGGGAGATGAAAGAGTTAAGAGTCAAAGTAAGGGA
AGTTTTATTTGAGAAATTTCCTTATGACCCAGGATAAATA
AATGGAAACAGAGTCCATGCTTCGTATATTTTCCAGGTTT
CCTTATGCATTCCAAGAGTGAATTGACTGTAATAGGGTTA
TAAAAGCAAAATCTTTTGAGAGATGGTATGAGCTACTTTT
GAGAGCTCCATTGTAATATTTTGGTCATGATTTGGCTTTG
TGACAAAAATTACAAATGGTTTTCTCTTTCTTGTTGCAGA
CCCCAGAAGAAAAATGTACTTTAAAGTAATATACCATAAA
ATTTAAACAGCTTTGGTATGAGTGATTGAATGAAGAGAAA
GGAAAAAAAAATTCAGAATTCTAGTCATAATTTTAAATAG
ACACAAGAAACTTATGTACTTTAAAATATGATTGTTGGGT
TATTTCATTAACTTCTTTTTATTATGAACTTAGGAAAAAG
ACACATGATATAGTTAAACCATTTAAAATTTGAGTATCGG
TGCCATCTGCTGAAAGGAAGAAAGTCTTCAGGAACTAGTG
AATGCATTTGTGAAAATTTGGCCATTATTTATTCAAATAA
TATTTATTAAATTAACAAATTAATGCAATAATATAATATA
CAATAAATTTAAATAATACATTAATAAAAACAAGTAAAAT
TATTAATTTGAACAATGTTTCTTAAAAGTATATGTCTGGT
AAGATTGCAGTTTAAAAATATATTCATTTACATTTATGTA
TGCATATTTCTAGACAAATGAAAAAGTCATACCTAAAAAT
GTTGATAATGGCAATCACTGGATAGTATGATTATGGATAA
TTTTAGTATTTTTTCTTTTATGTCTTATCTTATTGTTTAC
TGCGTAGGTATTATTTTTAAAATAAAGAAAAATAGTGAAG
ACATTTCTACTAACAAAAAAAATTTCAAACACACCTCATA
TACTCTTGTTACAGGTTTATAAGCAAGACTGTATGCTATG
AGCTGTGATGATGTAAGAACAAATCAGACATAGATATGAT
GTCTCAAGATGCCAGATTTTGGAATCTCTGAGGAGAGGGA
TCAAGTCTCCCCTGTCCAGAAGCAAAATCATGAACCAAAT
TCTACTTTCTGTTTTGCTTCTTCCTTAAGTACAGGCCTTC
CCTTCTTCACTCAATTAGAACTGTTCTCTTCACGTATTAC
AATAACTGTTGCCTCAGTCCTCATTTCCTTGTGTAAAATT
TGACACTATTGATCATTTTGCTTTTTTGAAACCTCTTGCC
CTGAGTATCTGTGATATGATGTTCTCTCCTGACAGATCTC
TATTCCTTCTCTGCCTCCTTTACTGATACTTCTTACTCCT
CTTATCCCAGATGTATTTCCCAATTTTGGCTAACCTCTGT
TCTTACTCTATCTCTTGATATTACGATTCAATTATTCCTT
TGTTTCTGGTCATAACTCCTTTCCTTAAGTCATCTAGTTA
TCTACTTAAATGCCTCTTTCTCCTGATAGCATTATTTAAA
AGAACACCCCTCATTTTCTGTCCTATTCACATTATCCTAC
TTTTTTTTATTACTTTGATGGGGGCACATGTACAGGTTTG
TTACCTGGAGATATTGCATAATGGTGAGGTTTGGGTTTCT
AGAGTACCTAACACCCAAGTAGTGAACATATACCCAGTAG
GTAATTTTTCAACCCTCGCCACCACCCTACCCACATTTGT
AGTCCCAAGTATCTATTATTCCCCTCAGTATGTTCATGTG
CACCTATTGTTTAGTTCCTGCTCACAAGTGAGAACATACA
GTATTTTATTTTCTGTTCTTGAGTTATTTAACTTAAGATA
ATGGCCTCCAATTCCCTCCACGTTACTGTAGATGACATGA
TTTCACTCTTTTTTTATGGCAGAATAGTATTCTACGGGGT
ATATACACCACATTTTCTTTATTCAGTCATCCATTGATGA
ACACTGTGGTTTATTCCATGACTTTTTTCAATAGTGCTAT
GATAAACACAGGAGTGCAGGTGTCTTTTTGGTATAACAAT
TTTTTTTCCTTTCAGTAGATATGCAGCAGCGGGTTTGCTG
GGTCAAATGGTAGTACTGTTTTTAGTTCTCTGCAATATTT
CCATATTGTTTTCTGTAGAGGTTGCACTAATTTACATTCC
CACAAATAGCGTGTAAGCATTCTCTTTTCTCTGCATCTTT
ACCAACATCTGCTCTTTTTTGACTTTTTAGTAATAGCCTT
TCTGACTGGTCAAAAATGGGATCTTGTTTTGGTTTTAGTT
CACATTTCTCTGATGATTAGTAATGATGAACATTTTTTTC
ACATGTTTGTTGGCCACTTGTATATCTTTGGAGAACTATC
TGTTCATATCCTTTGCCCACATTTTAATGTGCCCACTTTT
GTTTTTTGTTTTTCTTGTTGAGTTGTTTATTTCTAGATTC
TGGATGTTAGTCCTTTGTCAGATATATCATTTGCAAATAT
TCTCCCTTTCTCTTGGTTTTCTGTTTACTCCACTGGTTAT
TTCTTTTGCTCTGCAGGAGGTATTTTGTTTAAGTCCCATT
TATCTATTTTTGGGTTTTTACATTTGCTTTTGAGGTCTTC
AGTCAGAAATTCTTTGCCTAGATCAAGGTCTAGAAGAGCT
TTTCCTAAGTTTTCTTCTAGAATTTCTATAGTTTCAGCTC
TTACATTTAAGTATTTAACCCATCTTGAGTTAATTTTTGC
ATATTGTAAAAGATACAAAGGTTCTAATTTCATTCTTCTG
CATATGGCTATCCAGTTTTCCCAGGACTATTTATTAAATA
GAGTGTCCTCTCTCCATTGTATATTTTTGTTGACTTTGTT
GAAGATCAGTTGGCATGTGGCTTAATTTCTGGATTCTCTA
TTCTATTTCATTGATCTATAGATTTTTTTTTTTTTTTTTT
TTTTTTTTAACCAGTACCACGCTCGCCTTTTTGTATGATT
TGAAGTCAGGTAATGTGATGCCTCTGGTTTTGTTCTTTTT
GTTTAGGATTACTTTGGTCATAAGGCTCTGTTTTGGTTCA
ATATTAATTTCAGTATTTTTTTTTCTAATTCTCTGAAAAA
TAACATTGGTAGTTGGATAGAAATTACATTGAATCTGCAT
ATTGCTTTGGGCATTACGGGCATTTTAACAATATTGATTA
TTCTAATCTATGAGCACAGGATGATTTTTGATTTGTTTAT
GTCATCTATAATTTCTTTCATCAGTATTTTGTAATTCTTC
TTGTAGAAATCTTTCACCTCCTTGGTTAAATATATTCTTA
GGTATTTTACTTTTTGTATGGCTATTTTTTCCTTTTCTTG
ACTTTTATTTTAGGTTCAGAGGTACATATGCAGGTTTGTA
TAAGCAAATTTGTGTCACAGGGTTTTGGTATACAGATTAT
TTTGTCACCTAGGTACTAAGCATAGTATCTGATAGTTATT
TTTCCTAATCCTCTCTCTGCTCACTCCCTCCTCCCTCAAG
TAGGCCCTAGTGTCTGTTGTTCACCTCTTTGTCCCCATTG
GTTCTCATTATTTAGCTCCCACTTATAAGTCAGAACATGC
AGTATTTGTTTTTCTGTTGAATGGCTATTGTAATTGAGAT
AGAATTCTTCATTTGGTTCTCATCTTAAATGTTACTGATG
AATAGAAATGCTACTGATTTTTGTACATTGATCTCATATT
CTGAAATCTTGAAACTTCACTGAAGTTGCTTATCAAGTCT
AGGAGTCTTTTAGAGTTTTCTAGGCATAAGATTATGTGAT
CAGCAAACAGAGGTAATTTAACTTCTTTTCTAATTTGGAT
GCTTTTCATTGTTTAATCTTCATTGATTGTTCTGGCTGGG
ACTTTCAGCACTATGTTAAATAGGAGTGCTGAGTGAGCAT
CCTTATTTTGTTCCAGTTCTTAGCGGGAATGCTTCCAACT
TTCCCCCATTCAGTATGATGTTACCTGTGGGTTTGTTGCA
TACGGTTTTTATTGATTTGAGGTATGTTCCTTGGATGCCT
AGTTTGTTGAGGGCTTTTATCATGGAGGGATTTTGGATTT
TGTCAAATGCTTTTTCTGCATCTGTGAGATGACCATATGG
TTATTGTCTTTAATTCTGTTTATGTATTTAGAGATTTGTG
GATGTTGAACCATCTTTGCATCCCTGGAATAAGACCCACA
TGATTGTGATATATTATCTTTTTGGTGTGCTGTTAGATTT
GATTTGCTAATATTTTGTAGATGATTTTGGGGTCTGTATT
CAACACCATTATCTACTTCATTTTTACAATACTTCTATCT
AATATTATATTACATATCCTTTGTCTTTGCCTAAAACAGT
GTTTGATATTTGGCATGTATTTAATTAATAGTTACTAACT
AAATGTTTTGAATGAATGGATCTTACTGCTTTCCTTTTTA
CTCTGTGCAGATGATGTCCAAGTCTTCAGCCCTGATTGCT
TCTTCAGCTATCATCCTGTATTCAGACTGCCCTTTGGTCA
TCTTAATCTGACTATTCTCCCAATACCTGTAAGATAGAAG
CTCCTCATTGGACATGTTCTTTTTTAGTATTCCTCTTTGC
TCTTGATATTACCACAAGTCTTGCTGTTATCCAGGCTCAA
GTGTCCTGAGTCATCCTCTTTTCATTTGCTGTCCACATTT
AGTTAGTTGGTAAAATGCTTTCCATTCTATATTCATAATT
GCTGTCCAGTCAACCAATCCTTTCCTTTCCTAGTATCTTG
CTTAGTCTCTGACCATATGGCCTTTTGTTTTGTTTGAGAC
AGGGTCTTACTCTGTTGCCCAGGCTAGAGTGGAGTGGTGT
GATCACTGCTCACTGCAGCCTCGACCTCCCAGGCCCAAGC
AATTCTCCCACCTCAACCTCCTGAGTAGTTAGGATTACAG
GTGTGCACCACCATGCCCAGCTAATTGTTAAATTTTTTAT
AGAGAGAGAATCTTCCTATGTTGCCTCGGCTGGTTTCAAA
CTCTTGGGTTCAAGCAATTCTTCCACTTTGGCCTCCCAAA
GTGCTGGGATTAGAGGTGTGAATCACCTTGCCTGACCCAT
GTGATCTTTTGACTGTCTCCTTACCATTATCTCATTTATT
TATATTTTTAATATTAAGTCAGTAATTCACTCATTTATTT
ATGTATTCATTCCATAAAATTGTTGAGGCCTACTTACTAT
GTGTTAGACTTTAAGGATTCAATATTGAGCAAAAGTAGAT
ATAGGGCAGGTTCTTATAGTGCAAAAGTGTTGTAGAGGAA
GCATCTGAGTAAAGAGGCTGGAGGATTTGCAGATTGTTGT
GAGAAAGTAAGATGTCTGGAGCAACCCCAGTTGATGGCAA
GTTCATTGGTTGCCTTGGGAATGTGTGGGCAAAATGGAGC
AGTGAGGAGGGTTAGAAGAGTTGAGGAGGTCATTGACAGG
TCAACGAGTTGGATAGGCCATCTATCTGAATGTGGAAATC
ACTGTAGTGACAATAAGACTTGCTATGGAGAGACAGTGAG
CCAGGAAACAGAGTCTTCAGTAAATGAGGAAACAGTGGTG
AGGCAGCAATAAAGTGAGATGGTACAAGTCTCAAAGGAGC
AGAGCTGTATCCATTGTGGAGCAGGCAGGAGTGAGGAATG
AAAAGGCTGCCCTAGGTTCAATCTCTAAGATATATGGGGT
GCAGGATAATGAATAACTTTCATCAAATAGAGTTGTTGGA
GATAAGACTAGCCTGGATGAGGGATATATTTTCCTTGGTG
TTAGAAGGTATCTTGAGTTTTCAGTAAAGATTTGGCACAA
GGAGTCCAACAATGGAATGGACATTTTGGAAGTCACAAAG
AAGCACTTTGGTCTAGAAGAATCCATAAAAACTTAGGTTG
ATGGAAAAAAAGGATAGAACATAAAGCAAAAGTACAAAAA
GGAGATTGATAATTGCAGGTAATTCCATACTAGGGGATGG
CCAAATTTAATGTAGATGTGAATCATGGTAGGTCCAGTTA
TAATGTTTTTTGTTTGTTTTTTTTGTTTGTTTAACTTTCA
CTGATATATCATGCTTTTTCCTATGAGACTTTAAATGGGC
TCTTCCTTACTCCTGGAAAACTTTCCAGCACCTGTTGCAA
TAACCAACCACCAACTAAATTTGAGAAAGTTGCCTGACCT
TTGTCCTTCTCTCTTCATGTTATCATGTTGTATAATAATA
ACAGTGCATTTGCTGTTCTAGGCTGTAAACCCCACAAGAG
AAAGACCTGCTTCTGTGTTTAATTTTTAATATTTCTGCTG
CCTACCAGAGTGCCAGGCATATAGTAGATTTCTAGATACA
TAATATTTGTTGAATGAATGTTTGAAGGAATGAAATAGGG
GAATGAAGTTGGGATTTGGACCAGAAGAATCTGGAGTAAA
ATCTCAGTTCTACTGCTATGTGTTAGTTGTAATAACTCCC
ATGTAAATGGAAGAAGAAAGGAGTTGTCTTTCTGACAGCT
TTATCATGTGCAGGGTGACCTTGTGTCCAAATATAATGAC
ATCCACCCCTTGAGGGAGGGAGCGTGCAGGTGAGCATGTG
CAGGAGCCAGAGTCAGGGCTTTTGGGCACCAGCAAGAGCA
AAATCTTTGCGGCAGCATCCAGCCAGGGATGTCTGTGACT
CCCAAAGTCCCAGAAGACCTGTGAAGTGAAGCATATTTTA
TGAATTTTTTCATCTGATGCCATCACCTTGGGCTTTCAAC
CATGAGAAATAATTATTTATAATGTATTCAACTCTTCAAA
TATTATAAGAAGAAAATTTTTGCTCATATTTGACAAAATC
AAGGCCTAAAAATGTATTCTTTATTTATAGCTGGTGAGGG
AGAGCATTTACAAAGATGGCAAAAGGTAGAGTCCTCCATC
ATAGCTGCCTCTTGAATTCTTGCTCGTTTAGCTGTGCTGT
TGGCAGATGGCTTAAATGTTAACAGTTCAGCAGGCCCTTT
GCCATTTTGCGTGAGGTGGCTGCCCTCTACCAGCGAGGGC
AAAGGACCAGTGTGACAGCCTTTTGTATCTGCACTTGTGG
CTCCAGAGCTCTTGTTCGGCATCCAGGAAAAATGAGGTTG
CATGAACAAAATGAAAGATGGTAAATGTGGGGGATTGTGT
TGCTGATGAAAGTGGCTCTTAGTGGGAAGGGGAGCTGAAA
AGAGGATGGGATGGGAAAGCAATCTTCCCCTGAAGTCTGG
CCATCTCTGATCAAATTCTTCTCCAAAGTTATGCTGTCAA
ACTGTCCCCCTGAAGTCAAGCTTTTACTCTCTGATGTCTA
GGCATAGTCCCCAGTGTCCAGCTTCTTCTCCTCTCTGCCA
GCTGAGTCTGGGGTCTTTATAGGCACAGGATGGGGTGGGC
TGGAGCCATGCATGGTTTAGGAAAGGACAACATTCCAGTG
GGAAAACAGGGATATAAGTTCTCACTTTGGCCTGCAGTTT
CAGGCTTTTTGGCTTGAGGGTGGGACTTTTGCTGGGGACC
TGCCCTGTTCTGCCTAGAATTTCTCTCCCTCTTGCCCCTA
TCACAGTGTCCATCATTTTTATTAGAAATATAGAATAAGA
CATAATGCTGAACATATGAATTTAGACAAAGTCATTTATG
AATCCAGTCTGCAATATTAAACAGAATAAAGTTCATTTTC
AGGTGACGTTTCAAAAGTAAGCTCAGAAGAAATAGCCAGT
TTTTATAAAATAAAATCCCATTTGTACTCACATCCAAACT
TGTTCTGAATATTTTTCCAGCTTCAAAATTATTTTAAGAA
GTCTCTTAGTGTTTTCTCATTTTGGATTTTCCCTGTACTT
CCTCTTTTAGATGGGGCCTGGAAGTTGAAATTCTGAATTT
CATAAGATAATTTTTCTTTTAGAAATGTCTAGCCTAAACA
GATGTAGAAAGGACTAGCATCCAAATGGAAAACTATTCAT
TTTGTATTTGAAGATCTATCAGTCTTAATAACTTTTTTTG
AGAAAATTACATTTATTTTTGTTTTAGAAGATTAGTATAT
AAGAGTTATTTTAAAGGGCACATAAACTTACGGGGCTAGC
TGCATTGACCATAGTAGACTTTACAGATAATCATTGATTT
ATATGCAGTTATGGAATGAAGCAACACTAATGAAACTCAC
ATGGAGCATTCACAGCTTATTGTTGCCTACCTGATAGAAT
ACTGAGGAAATTAATGTGTTGTCAAATAAATGAATGTGAT
TTTTTTTTTCGGTTTTAATGTTATTGTTTGATTATGCAGC
TAAGTGATTTTAAACAGAGCTCTGCAGAGTTTGTTTGGGG
TAGATCTTGGAACAGTTTGGCTTTTACCTGTTTTAAATTT
TTTTCCGTGTACTATTTGATTTGACAAAAGTGTCCTGTTT
TTTAAAAAAAGTTTGAAAAGCATTGATATGGGTTAATTGC
CACAGAAAAATGAAATTGTTTGGAATTCATTTATGTAAAG
CCATAAACCTGGAAGTCACCATTTTCCCACTTCAGAAATT
ATAATATAAAGAATGATAAAAATAATACTTAGCTTTTAGG
ATGGAAATAGCAAGTGAAGCATATTTTATGAATTTTTTCA
TCTGATGCCATCACCTTGGGCTTTCAACCATGAAAAATAA
TTATTTATAATGTATTCAACTCTTTGAAGATTATAAGAAG
ACAATTTTTGCTCATATTTGACAAAAATCAAGACCTAAAA
ATGTATTCTTTATTTATAGCTGGTGAGGGAGAGCATTTAC
AAAGATGGCAAAAGGTAGAGTCCTCCATCATAGCTGCCTC
TTAAATTCTTGTACCTACTTGAATCTATCTTTTCTTTCAT
TATACTCTCTTATTTCTCTGATCTCTATTTTAGTGCCAGA
TTGTGAGCTCCTGAGGGCAGGGAGGACAAAGGTTTTGCTT
TAAATGCTTGTAATAATTTACCCTAAAGTAATGTTCAATT
ACTATGCTTTTGAATAATGAAAAGAATGAGTGAGTGAATA
CAATATATACATATGTATGTGTTTGTGTGTCTTTCACTTC
ATTATGAACACAAAGAAAGCATACTTATGACATTTATCTT
TGTATTCTTGTTGATATAAATCAGATTTCAATACATGCTA
ATATACTCACAAAATACTTTCTACAAGTATTATTTGGCTG
CATGAACTAAAATGCATTCATATTAAGTGTGCATTTTGAC
AAATGTATATGCTTATGTATTCCACTACAATTATGATACA
GAACATTTCCACCACCCTTGAAACTTCCCTTATGCCCCTT
TTCACTCACTTCTGCTCCCTGTCATTCAGCCTGTTGACCA
CTGATTTGTTTTCCTTCAGTTGATTGATTTAGTCTTTTAA
AATTTTCATATAAATGGAAATTTTTGGTCTAGATTTTTAA
ATTGAGTATAATGTTTTTGAAATTTACCCAAGTTATTGTG
TGTATCATTAGTTTATTCCATTTTACTTAGTGCATTTGAC
TTTATGGATATACCACACTTTGTTTATCCATTTCCCTGTT
GTTGGATATTGGAATTGTTTCTAGTGCTTATTTACTTTGG
ATAAAGCTCCTATGAACATTGCTGTATGGTTCCTTGTGCA
TTTTCAATTTCTAAAATTTAGCCATTCTAATGTATTTTAA
TTTCATTGTGATTTTCATTTGGATTCCCCTCATAAGTAAT
GTTATTAGTTGCTAGTTCTATCATTTCTGTCATTTCAGGA
TTTGTTTCAATTGACTAGATATAGGTCATGATTTTTATTT
TTTTTGCTTTTTAATATGTCTAGTGATTTTGGATTCTAGG
CTAGATATTAGTTATTGTTGAGCATTGGATTTTGTTGTAT
TCATTTAAAAATCATTGGACTTGTATGACAGAGAGTGGGT
TACTTATAGATTTGGTTGATCCTTTGAGGCTTTAGAAAGT
TATTATAGAATGAGTTTTAAAAATACTTTTATTCCATGGT
TAACTTAGTTCTACTTATAAGATGTGGCCCTTTTTTTTTT
AAATTTATTTATTATTATTATACTTTAAGTTGTAGGGTAC
ATGTGCATAACGTGCAGGTTTGTTACATATGTATACTTGT
GCCATGTTGCTGTGCTGCACCCATCAACTCGTCATTTACA
TCAGGTATAACTCCCAGTGCAATCCCTCCCCCATCCCCCC
TCCCCATGATAGGCCCCGGTGTGTGATGTTCCCCTTCCCG
AGTCCAAGTGATCTCATTGTTCAGTTCCCACCTATGAGTG
AGAACATGCGGTGTTTGGTTTTCTGTTCTTGTGATAGTTT
GCTAAGAATGATGGTTTCCTTCTGCAACCATGTCTCTACA
AAGGCCACAGACACATCCTTGTTCATGGTTGCATTGTCAT
CCATGGTGTATATGTGCCACATTTTCTTAATCAATCTGTC
ACTGATGGACATTTGGGTTGATTCAAGTCTTTGCTATTGT
GAATAGTGCTGCAATAAACATACGTGTGCATGTGTCTTTA
TAGCAGCATAATTTATAATCCTTTGGGTATATACCCAGTA
ATGGGATGGCTGGGTCATATGGTACATCTAGTTCTAGATC
CTTGAGGAATCGCCATACTGTTTTCCATAATGGTTGAACT
AGTTTACAATCCCACCAACAGTGTAAAAGTGTTCCTATTT
CTCCACATCCTCTCCAGCACCTGTTGTTTCCTGACTTTTT
AATGATTGCCATTCTAACTGGTGTGAGATGGTATCTCATT
GTGGTTTTGATTTGCATTTCTCTGATGGCCAGTGATGATG
AGCATTTTTCATGTGTCTGTTGGCTGTATGAATGTCTTCT
TTTGAGAAATGTCTGTTCATATCCTTTGCCCACTTTTGAT
GGGGTTGTTTGTTTTTCTTGTAAATTTGTTTGAGTTCTTT
GTAGGTTCTGGATATTAGCCCTTTGTCAGATGAGTAGATT
GCAAAATTTTCTCCCATTCTGTAGGTTGCCTGTTCACTCT
GATGGTAGTTTCTTTTGCTGTGCAGAAGCTCTTTAGTTTA
ATGAGATCCCATTTGTCAATTTTGGCTTTTGCTGCCGTTG
CTTTTGGTGTTTTAGACATGAAGTCTTTGCCCATGCCTAT
GTCCTGAATGGTACTACCTAGGTTTTCCTCTAGGATTTTT
ATGGTATTAGGTCTAACATTTAAGTCTCTAATCCATCTTG
AATTAATTTTCGTATAAGGAGTAAGGAAAGGATCCAGTTT
CAGCTTTCTACTTATGGCTAGCCAATTTTCCCAGCACCAT
TTATTAAATAGGAATCCTTTCCCCATTTCTTGTTTCTCTC
AGGTTTGTCAAAGATCAGATGGCTGTAGATGTGTGGTATT
ATTTCTGAGGACTCTGTTCTGTTCCATTGGTCTATATCTC
TGTTTTGGTACCAGTACCATGCTGTTTTGGTTACTGTAGC
CTTGTAGTATAGTTTGAAGTCAGGTAGCGTGATGCCTCCA
GCTTTGTTCTTTTGACTTAGGATTGTCTTGGAGATGCGCC
CTCCTTTTTGGTTCCATATGAACTTTAAAGCAGTTTTTTC
CAATTCTGTGAAGAAACTCATTGGTAGCTTGATGGGGATG
GCATTGAATCTATAAATTACCTTGGGCAGTATGGCCATTT
TCACGATATTGATTCTTCCTATCCATGAGCATGGTATGTT
CTTCCATTTGTTTGTGTCCTCTTTGATCTCACTGAGCAGT
GGTTTGTAGTTCTCCTTGAAGAGGTCCTTTACATCCCTTG
TAAGTTGGATTCCTAGGTATTTTATTCTCTTTGAAGCAAT
TGTGAATGGAAGTTCATTCCTGATTTGGCTCTCTGTTTGT
CTGTTACTGGTGTATAAGAATGCTTGTGATTTTTGCACAT
TAATTTTGTATCCTGAGACTTTGCTGAAGTTGCTTATCAG
CTTAAGGAGATTTTGGGCTGAGACAATGGGGTTTTCTAAA
TATACAATCATGTCATCTGCAAACAGGGACAATTTGACTT
CTTCTTTTCCTAACTGAATACCCTTGATTTCTTTCTCTTG
CCTAATTGCCCTAGCCAGAACTTCCAACACTATGTTGAAT
AGGAGTGGTGAGAGAGGGCATCCCTGTCTTGTGCCAGTTT
TCAAAGGAAATTTTTCCAGTTTTTGCCCATTCAGTATGAT
ACTGACTCTGGGTATGTCATGGATAGCTCTTCTTGTGTTG
AGGTACGCACCATCAATACCGAATTTATTGGGCGTTTATA
GCATGAAGGGCTGTTGAATTTAGTCAAAAGCCATTACTGC
ATCTATTGAGATTATCATGTGGTTCTTGTCTTTGGTTCTG
TTTATATGCTGGATTATGTTTATTGATTTGCGAATGTTGA
ACCAGCCTTGCATCCCAGGGATGAAGCCCACTTGATCATG
GTGGATAAGCTTTTGATGTGTTGCTGAACCGTTTGCCAGT
ATTTTATTGAGGATTTTTGCATCGATGTTCATCAGGGATA
TTGGTCTAATATTCTCTTTTTTGTTGTGTCTCTGCCAGGC
TTTGGTATCAGGATGATGTTGGCCTCATAAAATGAGTTAG
GAGGATTCTCTTTTCTATTGATTGGAATAGTTTCAGAAGG
AATGGTACCAACTCCTCCTTGTACCTCTGGTAGAATTCAG
CTGTGAATCCATCTGGTCCTGGACTTTTTGGTTGGTAGGC
TATTAATTATTGCCTCAATTTCAGAGCCTGCTATTGGTCT
ATTCAGGGATTCAACTTCTTCCTGGTTTAGTCTTGAAGAG
TGTAAGTGTCCAGGAAATTATCCATTTCTTCTAGATTTTC
CAGTTTATTTATGAGAGGTGTTTATAGTATTCTCTGATGG
TAGTTTGTATTTCTGTGGGGTCGGTGGTGATATCCCTTTA
TCATTTTTAATTGCGCCGATTTGATTCTTCTCTCTTTTCT
TCTTTATTAGTCTTGCTAGTGGTCTGTCAATTTTGTTGAT
CTTTTCAAAAACCAACTCCTGGATTCATTGATTTTTGGAG
GGTTTTTGTGTCTCTATCTCCTTCAGTTCTGCTCTGATCT
TAGTTATTTCTTGCCTTCTGCTAGCTTTCGAATGTGTGTT
TTGCTTCTCTAGTTCTTTTAATTGTGATGTTAGAGTGTCA
ATTTTAGATCTTTCCTGCTTTCTCTGTGGGCATTTAGTGC
TATAAATTTCTCTACACACTGCTTTAAATGTGTCCCAGAG
ATTCTGGTATGTTGTATCTTTGTTCTCATTGGTTTCAAAG
AACATCTTTATTTCTGCCTTCATTTCGTTATGTACCCAGT
AGTCATTCAGGAGCAGGTTGTTCAGTTTCCATGTAGTTGA
GCGGTTTTGATTGAGTTTCCTAGTCCTGAGTTCTAGTTTG
ATTGCACTGTGGTCTGAGAGACAGTTTGTTATAATTTCTG
TTCTTGTACATTTGCTGAGGAGTGCTTTACTTCCAATTAC
GTGGTCAATTTTGGAATAAGTACGATGTGGTGCTGAGAAG
AATGTATATTCTGTTGATTTGGGGTGGAGAGTTCTATAGA
TGTCTATTAGGTCTGCTTGCTGCAGAGATGAGTTCAATTC
CTGGATATCCTTGTTAACTTTCTGTCTCGTTGATCTGTCT
AATGTTGACAGTGGAGTGTTGAAGTCTCCCATTATTATTG
TATGGGAGTCTAAGTCTCTTTGTAAGTCTCTAAGGACTTG
TTTTATGAATCTGGGTGCTCCTGTATTGGGTGCATATATA
TTTAGGATAGTTAGCTCTTCCTGTTGAATTGATCCCTTTA
CCATTATGTAATGGCCTTCTTTGTCTCTTTTGATCTTTGA
TGGTTTAAAGTCTGTTTTATCAGAGACTAGTATTGCAACC
CCTGCTTTCTTTTGTTCTCCATTTGCTTGGTAAATCTTCC
TCCATCCCTTTATTTTGAGCCTATGTATGTCTCTGCGTGT
GAGATGGGTCTCCTGAATACAGCAGACTGATGGGTCTTGA
CTCTTTATCCAGTTTGCCAGTCTGTGTCTTTTAATTGGAG
CATTTAGTCCATTTACATTTAAGGTTAAGATTGTTATGTG
TGAACTTGATCCTGCCATTATGATATTAACTGGTTATTTT
GCTCGTTAGTTGATGCAGTTTCTTCCTAGCCTCGATGGTC
TTTACATTTTTGTTTTTGCAATGGCTGGTACCGGTTGTTC
CTTTCCATGTTTAGTGCTTCCTTCAGGGTCTCTTGTAAGG
CAGGCCTAGTGGTGACAAAATCTCTAAGCATTTGCTTATC
TGTAAAGGATTTTATTTCTCCTTCACTTATGAAACTTAGT
TTGGCTGGATATGAAATTCTGGGTTTAAAATTCTTTTCTT
TAAGAATGTTGAATATTGGCCCCCACTCTCTTCTGGCTTG
GAGAGTTTCTGCCGAGAGATCTGCTGTTAGTCTGATGGGC
TTCCCTTTGTGGGTAACCCGACCTTTCTCTCTGGCTGCCC
TTAAGATTTTTTCCTTCATTTCAACTTTGGTGAATCTGGC
AATTATGTGTCTTGGGTTGCTCTTCTCGAAGATTATCTTT
GTGGTGTTCTCCGTATTTCCTGGATTTGAATGTTGGTCTG
CCCTACTAGGTTGGGGAAGTTCTCCTGGATGATATCCTGA
AGAGTGTTTTCCAACTTGGTTCCATTTTCCCTCACTTTCA
GGCACCCCAATCAGGCGTAGATTTGGTCTTTTACATAATC
CCATACTTCTTGCAGGCTTTGTTCATTTCTTTTCTTCTTT
TTCTTTTGGTTTCTCTTCTCGCTTCATTTCATTCATTTGA
TCCTCAATCGCTGATACTCTTTCTTCCAGTTGATCGAGTC
GGTTACTGAAGCTTGTGCATTTGTCACGTATTTCTCGTGT
CATGGTTTTCATCTCTTTCATTTCGTTTATGACCTTCTCT
GCATTAATTACTCTAGCCATCAATTCTTCCACTTTTTTTT
CAAGATTTTTAGTTTCTTTGCCCTGGGCACGTAATTCCTC
CTTTAGCTCTGAGAAATTTGTTGGGCTGAACCCCTCTTCT
CTCATCTCACAAAGTCATTCTCCGTCCAGCTTTGATCCGT
TGCTGGCGATGAGCGCTCCTTTGCCGGGGGAGATGCGTTC
TTATTTTTTGAATTTCCAGCTTTTCTGCCCTGCTTTTTCC
CCATCTTTGTGGTTTTATCTGCCTCTGGTCTTTGATGATG
GTGATGTACTTATGGGGTTTTGGTGTAGGTGTCCTTCCTG
TTTGATAGTTTTCCTTCTAACAGTCAGGACCCTCAGCTGT
AGGTCTGTTGGGGATTGCTTGAGGTCCACTCCAGACCCTG
TTTGCCTCAGTTGAAAATGCAGAAATCACCGGTCTTCTGT
GTCGCTTGCACTGGGAGTTGGAGACTGGAGCTGTTCCTAT
TCGGCCATCTTGCTCCGCCCCAAGATGTGGCCCTTTTGTG
GCCTCTTCTAATTTCAGCATGTATTCAATGAGGTCTCATT
ATTTCAATGAGGCTGAAAAGAACTCATGTAATTACTGGTC
CTGTGTGAACTCTAGGAATTTTTATCTTGTTTATATCAAG
TAATTTTTCCATTGTAGAAAGTGGTTCTCTCTTAACTTCC
TGGGGCTTACCTTTTTCATACACAGATTGTTATTTAGACA
AAGAATCAAAAGGCTCCCTATGCAGATATCTGGATGCTCT
TGTCTTCATAGCTCCCTTTTCTCTATAATTCTGTCCTTAA
AAATCTAACTGCTTCAGTTTCCCCCAACTCAGGTTTCTGT
CTTTTTAACTGAATTATAATTCCAGGCTGGAAATTGCCTC
CAGCTAGAAATCCTGAGCTCATCTCACTTTTTTGTCATCT
CTCAAGGGTAACAATCCTATTCTATCTGTTACACCTAAAA
AAAGTTACCTCTATATTTTGCCTAATGGCTTTAGTTATTT
GTAGGAGGGCAGTTTCTAACTTGGCAGTCCCTCATGAAAC
AAAATTGGTTTGAAAGTGTCTGAAACAGGTTACTAAGTCA
TTCAATCAAGCACTGTCACTTGTTTGGGAAAGCTGATCAC
ACTTTGTGAGGAATATTTTATAAAGGACCCAAAGGGCACT
AAAGGAGAAAAGTGCAAAGAGCATGATATCTCAAAATCAG
AGCAGTTTTACTTTATTATATCATATATTGATTATTCTGA
AAAAAAGTCTTAAAGAATGGCATTGGTCATATCAAAGATT
GAACATTATTGATTTTGGAGACACAAATATGATTGTTTTG
TATAAACTGGTAAAATAGTATAACTACAAATAACAGAAGA
CCTATACTCTTAAAATGTTATGAAGTTGAGCATTAATAAT
TAAAAAGAAAAATCACACTAATATATCTTTCAGAATGGTT
TATAATGCCATCCTTTGACATGCCTTCATTTTATGTTTTT
CTTTGGTAGTGGTCCTTGTTTGTCATGAGAACTGTGAAAA
GTTGGAGAATTTCAGAGGAGCAGAAATTATTAAAGGAATT
AAGAGTTCAGTATATTAGAAACAAATTAGTCATTATTCTT
AAGAATGAAGATACATTACTAAGTTACTTCATAAAGGTAC
TGTACAGAAAAGGATAGATAATATCTCGACAAACTCATAC
AAGGAGGTACAATAGCTAGTTTGCCCATATAAAGGCATAC
AGATATAAAGACCATGATTATATGGTTTTTGAAAATCATT
AGGCAGAATAGGAACAGCTCCAGCGTCCAGCTCCTAGTGT
GAGTGACATAGAAAACGGGTGATTTCTGCATTTTCAACTG
AGGTACCGGGTTCATTTTACTGGGGTGTTTCGGACAGTTG
ATGCTGATCCACAGGTGCAGCCTGACCAGTGAGAGCTGAA
GCAGGGTGAGACATCTCCTCACCTGGGAAGTGCAAGGGGG
AAGGGAATTCCTTTTCCTAGCCAAGGGAAATTGAGACACA
CAATACCTGGAAAATCCAGTAACTCCCACCCTGATACTGT
GCTTTACCAAGGGTCTTAGCAAACGGCACACCAGGAGATT
ATATCCCACACCTGGCCCAGAGGTTCCCACGCCCACAGAG
CCTCCCTCATTGCTAGCAGAGCAGTCAGAGATCTAACTGC
AAGGCGGCATTGAGGCTGGGGGAGGGGCGCCTGCCATTGC
CGAGGCTTAAGTAGATAAAAAAAGCTGCCAGGAAGCTCGA
ATTGGGTGGAGCACACCACAGCTCAAGGAGGCCTGCTTGC
CTCTGTAGCCTCCTCCTCTGGGGACAGGGCATAGCTAAAC
AAAAAGCAGCAGAAACCTCTGCAGATGTAAAAGTCCCTGT
CTGACAGCTTTGAAGAGAGCAGTGGATCTCCCAGCACAGA
GGTTGAGATCTGAGAACAACTGACAGACTGCCTGCTCAAA
TGGGTCCTAACTGGGAGACATCCACCTACTAGGTGCAGAG
TGACACATCACACCTCACACGGCTGGGTACACCCTGAGAC
GAAGCTTCCAGAGCAAGAATGAAACAGCAACACTCGCTGT
TCAGCAATATTCTGTCTTCTGCAGCCTCTGCTGCTGATAC
CCAGGCAAAAACGGTCTGGAGCGGACCTCAAGCAAACTCC
AACAGACCTGCAGCTGAGGGTCCTGAATGTTAGAAGGAAA
ACTAACAAACAGAAAGGACACCCACACCAAAACCCCATCA
GTACATCACCATCATCAAACACCAAAGGCAGATAAAACCA
CAAAGAAGGGGAAAAAGTAGTGCAGAAAAGCTGGAAATTC
AAAAAATCAGAGCACATCTCCCCGTCCAAATGCAGCTCAT
CGCCAGCAACAGAACAAAGCTGGACAGAGAATGACTTTGA
CGAGTTGAGAGAAGAAGGCTTCAATCGATCAAACTTCTCA
GAGCTAAAGGAGGAACTACGTAACCAGCGCAAAGAAACTA
AAAACCTTGAAAAAAGAATGGATGAATGGATAACTAGAAT
AATCAATGCAGAGAAGACCTTAAAAGAACTGATGAAGATG
AAAACCATGACACGAGAACTACGTGACAAATGCACAAGCT
TCAGTAACCTACTCGATCAACTGGAAGGAAGATTATCAGT
GATTGAAGATCAAATGAATGAAATGAAGTGATAAGAGAAA
TGCAGAGAAAAAAGAGTAAAAAGAAATGAACAAAGCCTCC
AAGATATATGGGATTATGTGAAAAGACCAAATCTACGTCT
GATTGGGGTGTCTGAAAGTGAGGGGGAAGATGGAACCAAG
TTGGAAAACACTCTTCAGGATATCATCCAGGAGAACTTCC
CCAACCTAGTAGGGCAGGCCAACACTCAAATCCAGGAAAT
ACAGAGAACGCCACAAAGATACTCCTCGAGAAGAGCAACT
CCAAGACACATAATTGCCAGATTCACCAAAGTTGAAATGA
AGGAAAAAATCTTAAGGGCAGCCAGAGAGAAAGGTCGGGT
TACCCACAAAGGGAAGCCCATCAGACTAACAGCAGATCTC
TCGGCAGAAACTCTCCAAGCCAGAAGAGAGTAGGGGCCAA
TATTCAACATTCTTAAAGAAAAGAATTTTCAACCCAGAAT
TTCATATCCAGCCAAACTAAGTTTCATAAGTGAAGGAGAA
ATAAAATCCTTTACAGACAAGGAAATGCTGAGAAATTTTG
TCACAACCAGGCCTGCCCTACAAGAGATCCTGAAGGAAGC
ACTAAACATGGAGGAACAACTGGTACCAGTCACTACAAAA
ACATGACAAAATGTAAAGACCATCGAGGCTAGGAAGAAAC
TGCATCAACTAACGAGCAAAATAACCAGTTAATATCATAA
TGACAGGATCAAGTTCACACATAACAATATTAACCTTAAA
TGTAAATGGGCTAAATGCTCCAATTAAAAGACACAGACTG
GCAAACTGGATAGAGTCAAGACCCATCAGTCTGCTGTATT
CAGGAGACCCATCTCACATGCAGAAACACACATAGGCTCA
AAATGAAGGGATGAAGGAAGATCTACCAAGCAAATGGAAC
ACAAAAAAGGCAGGGGTTGCAATCCTAGTCTCTGATAAAA
CAGACTCTAAACCAACAAACATCAAAAGAGACAAAGAAGG
CCATTACATAATGGTAAAGGGATCGATTCATCAGGAAGAG
CTAACTATCCTAAATATACATGCACCCAATACAGGAGCAC
CCAGATTCATAAAGCAAGTCCTTAGAGACTTACAAAGAGA
CTTAGACTCATACAATAATAATGGGAGACTTCAACACCCA
CTGACAATATCAGACAGATCAATGAGAGAGAAAGTTAACA
AGGATATCCAGGAATTGAACTCAACTCTGCACCAAGCAGA
CCTAATAGACATCTACAGAATTCTCCACCCCAAATCAACA
GAATATACCTTCTTCTCAGTTCCACATCACACTAGTTCCA
AAATGACCACATTGGAAGTAAAGCACTCCTCAGCAAATGT
ACAAGAACAGAAATTATAACAAACTGTCTCTCAGACCACA
GTGCAATCAAACTAGAACTCAGGACTAAGAAACTCAATCA
AAACCGCTCAACTACATGGAAACTGAACAACCTGCTCCTG
AATGACTACTGGGTACATAACGAAATGAAGGCAGAAATAA
AGATGTTCTTTGAAACCAATGAGAACAAAGATACAACATA
CCAGAATCTCTGGGACACATTTAAAGCAGTGTGTAGAGGG
AAATTTATAGCACTAAATGCCCACAAGAGAAAGCAGGAAA
GATCTAAAATTGACACTCTAACATCAAGAACTAGAGAAGC
AAGAGCAAACAAATTCAAAAGCTAGCAGAAGGCAAGAAAT
AACTAAGATCAGAGCAGAACTGAAGGAGATAGAGAAAGAA
AAAGCCTCCAAAAATCAATGAATCCAGGAGTTGGTTTTGA
AAAGATCAACAAAATTGACAGACCGCTAGCAAGACTAATA
AAGAAGAAAAGAGAGAAGAATCAAATAGACGCAATAAAAA
ATGATAAAGGGGATATCACCACCGACCCCACAGAAATACA
AACTACCATCAGAGAATACTATAAACACCTCTACGCAAAT
AAACTGGAAAATCTAGAAGAAATGGATAATTTCCTCGACA
CTTACACTCTTCCAAGACTAAACCAGGAAGAAGTTGAATC
CCTGAATAGACCAATAGCAGGCTCTGAAATTGAGGCAATA
ATTAATAGCCTACCAACCAAAAAAGTCCAGGACCAGATGG
ATTCACAGCTGAATTCTACCAGAGGTACAAGGAGGAGCTG
GTACCATTCCTTCTGAAACTATTCCAATCAATAGAAAAAG
AGGGAATCCTCCCTAACTCATTTTATGAGGCCAACATCAT
CCTGATACCAAAGCCTGGCAGAGACACAACAAAAAAGAGA
ATTTTAGACCAATATCCCTGATGAACATCGATGCAAAAAT
CCTCAATAAAATACTGGCAAACCGGATTCAGCAGCACATC
AAAAAGCTTATCCACCATGATCAAGTGGGCTTCATCCCTG
GGATGCAAGGCTGGTTCAACATTCGCAAATCAATAAACAT
AATCCAGCATATAAACAGAACCAAAGACAAGAACCACATG
ATTATCTCAATAGATGCAGAAAAGGCTTTTGACAAAATTC
AACAGCCCTTCATGCTAAAAACGCTCAATAAATTCGGTAT
TGATGGAACGTATCTCAAAATAATAAGAGCTATTTATGAC
AAACCCACAGCCAATATCATACTGAATGGGCAAAACTGGA
AAAATTCCTTTGAAAACTGGCAAAAGACAGGGATGCCCTC
TCACCACTCCTATTCAACATAGTGTTGGAAGTTCTGGCTA
GGGAAATCAGGCAAGTGAAAGAAATCAAGGCTATTCAGTT
ACGAAAAGAAGAAGTCAAATTCTCCCTGTTTGCAGATGAC
ATGATTGTATATTTAGAAAACCCCATTGTCTCAGCCCAAA
ATCTCCTTAAGCTGATAAGCAACTTCAGCAAAGTCTCAGG
ATACAAAATTAATGTGCAAAAATCACAAGCATTCTTATAC
ACCAGTAACAGACAAACAGAGAGCCAAATCAGAATGAACT
TCCATTCACAATTGCTTCAAAGAGAATAAAATACCTAGGA
ATCCAACTTACAAGGGAGGTAAGGGACTCCTTCAGGGAGA
ACTACAAACCACTGCGCAGTGAAATAAAAGAGGACACAAA
CAAATGGAAGAACATACCATGCTCATGGATAGGAAGAATC
AATATCGTGAAAATGGACATACTGCCCAAGGTAATTTATA
GATTCAATGCCATCCCCATCAAGCTACCAATGAGTTTCTT
CACAGAATTGGAAAAACTGCTTTAAAGTTCATATGGAACC
AAAAAGAGCCCGCGTCTCCAAGACAATCCTAAGTCAAAAG
AACAAAGCTGGAGGCATCACGCTACCTGACTTCAAACTAT
ACTACAAGGCTACAGTAACCAAAACAGCATGGTACTGGTA
CCAAAACAGAGATATAGACCAATGGAACAGAACAGAGTCC
TCAGAAATAATACCACACATCTACAGCCATCTGATCTTTG
ACAAACCTGAGAGAAACAAGAAATGGGGAAAGGATTCCCT
ATTTAATAAATGGTGCTGGGAAAATTGGCTAGCCATAAGT
AGAAAGCTGAAACTGGATCCTTTCCTTACTCCTTATACGA
AAATTAATTCAAGATGGATTAGAGACTTAAATGTTAGACC
TAATACCATAAAAACCCTAGAAGAAAACCTAGGTAGTACC
ATTCAGGACATAGGCATGGGCAAAGACTTCATGTCTAAAA
CACCAAAAGCAACGGCAGCAAAAGCCAAAATTGACAAATG
GGATCTCATTAAACTAAAGAGCTTCTGCACAGCAAAAGAA
ACTACCATCAGAGTGAACAGGCAACCTACAGAATGGGAGA
AAATTTTTGCAATCTACTCATCTGACAAAGGGCTAATATC
CAGAACCTACAAAGAACTCAAACAAATTTACAAGAAAAAA
CAAACAACCCCATCAAAAAGTGGGCAAAGGATATGAACAG
ACGTTTCTCAAAAGAAGACATTCATACAGCCAACAGAGAT
ATGAAAGAATGCTCATCATCATTGGCCATCAGAGAAATGC
AAATCAAACCACAATGCCATACCATCTCACACCACTTAAA
CTGGCAATCATTAAATGTCAGGAAACAACAGGTGCTGGAG
AGGATGTGGAGAAATAGGAACACTTTTACACTGTTGATGG
AATTGTAAAGTAGTTCAACCATTATGGAAAACAGTATGGT
GATTCCTCAAGGATCTAGAACTAGAAATACCATATGACCC
AGCCATCCCATTACTGGGTATATACCCAAAGGATTATAAA
TTATGCTGCTATAAAGACACATGCACACGTATGTTTATTG
CGGCACTATTCACAATAGCAAAGACTTGGAATCAACCCAA
ATGTCCATCAGTGACAGATTGGATTAAGAAAATGTGGCAC
ATATACACCATGGAATACTATGCAGCCATCAAAAAGGATG
AGTTTGTGTCCTTTGTAGGGACATGGATGCAGCTGGAAAC
CATCATTCTTAGCAAACTATCACAAGAACAGAAAACCAAA
CACCGCATGTTCTCACTCATAGGTGGGAACTGAACAATGA
GATCACTTGGACTCGGGAAGGGGAACATCACACACCGGGG
CCTATCATGGGGAGGGGGGATGGGGGAGGGATTGCACTGG
GAGTTATACCTGATGTAAATGACGAGTTGATGGGTGCAGC
ACAGCAACATGGCACAAGTATACATATGTAACAAACCTGC
ACGTTATGCACATGTACCCTACAACTTAAAGTATAATAAT
AAAAAAAAAAGACACACGCACATGTATGTTTATTGCGGCA
CTATTCACAATAGCAAAGACTTGGGATCAACCCAAATGTC
CATCAGTGACAGACTGGATTAAGAAAATGTGGCACATATA
CACCATGGAATACTATGCAGCCATAAAAATGGATGAATTT
GTGCCCTTTGTAGGGACATGGATGCAGCTGAAAACCATCA
TTCACAACAAACTATCGCAAGAACAGAAAACCAAGCACCG
CATGTTCTCACTCATAGGTGGGAATTGAACAATGAGATCA
CTTGGACACAGGAAGGGGAACATCACACACCGGGGCCTAT
TGTGGGGAGGGATGGCATTAGGAGATATACCTAATGGAAA
TGACGAGTTAATGGGTACAGCACACCAACATGGCACATGT
ATACTTATGTAACAAACCTGCACATTGTGCTCATGTACCC
TAGAACTTAAAGTATAATAATAATAAAAAAAGATAATGCT
AATTAACAAGCAAAAAAGAAAAATCATTAGGCAACATTTA
TATCCATTGAGAATTATAGTTGAAGCAGAGAACTGAATAA
TACGATCACATTATTTTCTGAAATTATCATGTTACATATG
TAAATATTAAGTATTTCCTTATTACCTGTGTTAAAAATTA
CTTTAGTGACAAATTTCCTGAAGTTTTTTTTTTTTCCTTT
TCTCTAAACCACTAGTATGATTGCACTACATGTCACTATA
GTAAGGGAGTATATTTCTATATTCAGTCCTCTAAATTAGA
TTTCTTAAGGTATAGGCTTACTGCTTATTGCTCTGTTACT
GAGATTTATAAACATTACTGTATGTCTATAACTAGGTGAA
TCAGAAGATTTTGGAGAAGTAGATAATTTGATTTCCCAGT
GCCAGACACATTATCTCATTTAGTTATCTATCCTGAATAA
AGGAGGCATAGCGGCCAGTCATCTACCAGCAATCCATAAA
ACTTCCAAGGAAAAATTGATTCCAGTTGTCTTTTTTGCTA
TGTCAGTAATACTATGCTTTTCATAGTATTATGGCTCAAA
GGAATGATTCTATGGCATGCATATGATACCAAATTTGATT
TAAAAGTAGTCTCTTTACAATTTTGTAGTCATTCTATAAG
GATTCACCAACTGGTAATCTGCTTTTTTAAATTAGAAAAA
GTGTCTAAATGCTTATTGTGTCCCTGAGAGTCTGTCTAAA
GACAGATAAGGATCATTTACATAACTCAGTGATGAAGACT
ACATAGATTTTGTACCATCTGTCTCTCTTTTTTTCTGCTC
TGGTTACAGTTTTCTTCCAATAGAACATGCAGGGCTCAGA
GCTTCAAACACTTACAGCCTTTATACTGCATGTTCTACTG
GAAGAAAAAGAAAAAGAGATGGGGGCAGTAGGTGGAAACA
GAGAAACAGAGGAACAGCAGAAAAGAAAAGCCCAATTGTG
TATGTGCTGGAATGACTAATAGTCATGTCTAATTTAAATG
AAGTAAACATCCAACATATGTAGTTAAGTAGGTGAATACC
TAAGAGATTCCTTGATTAGGTGTTTAAGAAACTTAGGTCT
TGAGAAACTTGAAGATAAAGCTACGATGCATCTCCTTTGA
AAAGGTTGGGGATGCTTGTTTCTCATTATAAGTCTTTTTA
ATTCATCTCTTACTTGCACAAAATGTATTCAGAGATAAAA
ATATATATTCAAATTTTCTCATCTTAAATGTTTAACAAAA
AAGAAAAAGCATGTAGTTTTTTATTTTTTAGAAAATTGTG
TTCACCACATCAAATTTAGTTTTATATATGAATGTATCAT
AAAGATATATTATGGAAAATTTTATTTAATGCACTCTAAT
GTCAGCTCTCTTGCCCAAGTCTTCATCACTTCACACCTGG
GTTACTGCAATAATTTATTCTTTCTTGACTGCTACTTTTC
CCTACCCAATCCAGTAAGATAAGCTTCCTCAAATATCACT
TTCATCACGCCCTGCCCCTGTTTGAAAAACCAATTCTACT
GCCAGTTGAATGGTGTCCAAATAGTTCTTGTTGTAATTCC
AGCCCTTCTATAATCTGGCCTGGCCTTGCCATCCAAATGT
ATCTCCAGGTATTTCCTAATACTCCATTCCCCACTCTAAT
TAGGCTATCTTTTGTCCGCCCCTACACAGCGTTGGGTACT
TTGCTGCCTCAGCACTTCTGCTTCTTTAACCTGCAGTAAC
CTCACTTTTTAGCTTTTAACTTCCTTCCTTTCCATCTTTC
AAGGGCCATCTTTTGTCCCTCTTAATATATAAGTCCTACA
AGCATCTACCTGCCATGTGTATACTTTCCTAGTCTGACTT
CCTAGTAAGTCCGCAGTACTTAACTATTTCTTCAGAAAAT
GTGTTATGACACATTTTCTCATCCATACTAAGCAACATTT
TTTAAACAGTGAAACAATTCAATGGCTCCTAAATGAAATT
TATTTTACAATCAGTGGCATATTATATAGGTTGATTGGAA
GTGTTTTTCCTTTCTAACTCGCACAGAAAATAATGGTGCA
TTTTAGAATTTATGACATGTTAAGAGTTGGAAAATCAGTG
TGTACTGTATTAACATATTTATATTAGCAATTAATATTAA
CAATTATTTATTGTTTCCTAATGGTTTTCTGAGTGTCTGA
TATATTGCCCAGCATCATTGTAAATTTTGCTACCATGAAA
ACCTTTTTTTTCCATCTTACTCCCTTAGAATACACTACAG
CATCAGATATGTACTTGAGCTTCTTTGATTCAATTAGTGA
AACTTTTAATTAAATTAAACTTGACAAATATAAGAAACAT
GCTTGTTTAGAAAAGTGCTTTTATGAATTATTGTTATTTT
CTTTTATTTTAAAATTTTCATTGAAGTATTATATACATAC
AGAAAAGTACACGTAAGCATACAGCTTAATACATTTTCAC
AAACTCAACGTATCCTGGGTAGCTAGCACTCAGACTGAGA
AACAGTACATTACCAGGACTCCACAAAATTGTCCTTCATA
CTGTTTTCTGGTCACATGGTTTATCATTATACTGGCATCA
AAAAACATAGATTACAAAAAATCAGCCGGACGTGGTGGCG
GGTGCCTGTAGTCCCAGCTACTCTGGAGGCTAAAGCAGGA
GAATGGCGTGAACCCGCGAGGCGGAGCTTGCCGTGAGCCG
AGATCGCACCACTGCACTCCAGCCTGGGCAGCAGAGTGAG
ACTCCATCTCAAAATAAATAAATAAAATAAAATAAAATAA
AATAAATAAAATAAATAGATTAGTTGGCAAGTTGTGTCCT
TCGTATAAATGAAATCATACAGTATACTTCCGTTGCTTCT
TTTGTTCAACATTCTGTTTGTGAGATTCAGGCACATCATT
GCATGTGATTGTAGATTGTTCATTCTCATTGATGTATAGT
ATTCTATTTTGTGAATATACCACAGTCTATTTCTCCTTTC
CACTGTTGATATATACATGGGTAATTTCCAGTTTTGATCT
AATGCAAATAGCATTGTTCCAAACATTCTAGGACATTTGA
TTTGTTATACAAATGTACTAATTTTTCTTGGATATGTATC
TAGAAGTGGGAAAGATGGATCACTGCGCATGATTGTTCAT
CTTTAGCAGATGCCATGTAACCTTTTTCCAAAGTTGTTTC
CATTTATATTCCCCTCACTTGTTTGTAAGAATCCTGACTG
TTCTACCGCTGCACCAACATTTGGTGTTTTCTGTCTTTTT
AATTTTAGCCATTCTAGTAGATGTGTATTGTATGATTATT
TTATTTAATTTTTTGTATAGGTTTAGAAGAGCTTCCAACA
AGGTTTTTGGATTTTCTTTGAGAAGTATGGTCACAGTTAT
AGAAGACAAGTGCTTTCGATTGAGCTATAGGATTCACATG
AAAATAATTACTGAAGCTATTACCATTACTCATTTTTGTT
TTTTTTCCTGACACTGTAGTTTGGGTAGTTTCTGGCAATA
TCTTTCTGTTGATATTTAACTACAATTACTTTTGGCTTTG
TGGAAATCTACTGACCGTTTTATTTAGTCTCCAGAGTTAT
CCATTTGACTCTCCTGACTTCCGAGTCACAGAATTATGCT
AATTCCTGGAAGTTGGGGGTGATTTAACAATTTGTTGGTT
ACTTTCTTAGATTAATATTATTTATTTTTTGTTTACACAT
ATTTACAATTACTACTAGCATTGTTTATTGGGAAATAAAG
TTAGAAAGAAAGCATTTGAGCCTCACCGATGCTGCAACTA
TCTATTGTAACTATATCTTGCAAGTAAAAGCCATGGTTTA
AAATCTTTGCATTAAATCCCTAATGAATTAATAGTTCTGA
TTGATTTTTTGTATGTTCCAAGATATTTTGTGGGTTTTGA
GTATTAGATAATTATCCTATACTTCCATTTCTTTATCCTG
TGATTGCTGAGAGCAATACTGTGGTCATTTTTTCTTGGCA
ATATTCTTTCCTACTCAGGAATGTTCAGGCCAAGACATTT
GGTCTCTTACTGAATCATAAAGCTGTATTTCTTAATTATT
CTAAAATTAAAGGTGCTGACTTCAGTATATTTAATTCCAG
AAGTTTGTACAGAGTGTGTGGCTAATTACAATAATAATTA
ATTATGACTCAGAAATAAGAAAGATCTATTCCCTTCTGTC
TGTCACAATGTTTCATTTACAAAACAAGGCCTTAGAAAAT
CACCAAGGGATCAGTGCAATAGTTTTATGGAACCATGATG
AATTTCCAAGTATTTCTTTTGCGGTCTGGAAACTCAAAGT
GCTGAGTACAACCAGGCAGTGATGGGGTGCATGTTAAGAG
CCTCATACTGAATGAGCATGTGTAAGACCTTTCTTACATT
GTCTTTGGGTAAAGAATATATAGTGTTAGGATTTGCCTTT
TTCCTTGGTAAGCAAGACACTGATTAGTTCATAACTTATA
AATTGCTGCATTTGGTATGTTCCCTAACTCCAACCTCAAG
TATATTGTTATAGTCTCATTTAATCAATTTTTTTTTTTGG
CGACAGTCTCGCTGTGTCACCCAGGCTGGAGTGCAGTGGG
GCAATCTCAGTTCACTGCAAGCTCCCCCTCCCGGATTCAT
GCCATTCTCCTGCCTCAGCCTCCCAAGTAGCTGGGACTAC
AGGTGCCCGCCACCACACCCGGCTAATTTGTTTTTGTATT
TTTAGTAGAGACAGGGTTTAACCATGTTAGCCAGGATGGT
CTCGAGCTCCTGACCTCATGATCTGCCCACCTCAGCCTCC
CCAACTGCTGGGGTTACAGCCGTGAGCCACCGCGCCTGGC
TAGTCTCATTTAATAATTCTAAAATATGCTTCAGGACATG
AACTCTTTTTAATGTCTTTTGCATTTCCAAATGTCTACTA
GATGGGTGAGTACCTAGTATTAATAATATGTATTAAAATA
AGGGTAAACATTATATGTATAGTATAATAAGCCTGTGTGT
AAGAACACACAAAAACTCATACATGTACACCCATATACAT
ATGGAAAGAAAGACCAAAATATAGAAGACAATTATTTGCA
GGTAGTACAATAATGTGTTATTTTTTCTATGATTCTTTAT
TTTACATTTTTACATAGCATTTATTACTATTATGATAAAA
CATTTAAAAGCAAAATTTGAAACAGAAAAGGTAATATAAA
ATAATGTATTTCATTTGTGCTAAGCAGAGAAACAAAGTTC
GTTGGAATTGATGCCTCAAAACTTTGGTCAAGCTGAATCT
CAGTGTTAAACAATCAGTAGAGGAACTGGCATTCTCCTAA
TTGTTCTAATATATGGATGGGTCTAACAGTCATGAACAGA
ATAGTTTTGCAAACCTCTATTGTGAAGGAATCCAAAATGA
ATGAGTGTACCTACTATTTGATTTGTGGGTATACCATAAC
TTAAGAGTTTTCTTCTCAATAGTTTTTTAAAAAATATGAT
CATCCATAATCAGTTATAACATTTTGTTTGAAGTAAATTT
CAAATATACCTTGATGGTGTTTTAATTTTCTATTTTCCTT
TGAATTGGCAAAGTATTGATTCTTTAAGGTGATGCCTCAT
GAACCAACTTTCCTTTTGTAATTCTGGCCATAGTTAAATG
GCATCATCATTCCTTTTGCTTCTCAAGCTAGGAAGCTGAG
TCATTCTAGACTTTTTCTTCTTTTTCATATCTCGGTTTAA
ATTGTCACCTAGGGAACATTGAATCTAAGATATCTTTGGA
ATCTATTTTCTCTTCTTCATTTCCACTACTTTTCTTTATT
TTTTCTATTCTATTCTAACTGCCTATTCTAACTGCCACAT
TATTGATCGTTTATTTATTTTTTGCCTGTTCTAGCTGCCA
CATTACAGATCATTCTGCTTACAGCCTTTCCCTCCAAATC
CCTCCACCACATTCGTCCAGTAGGATCCTTCTTAAATACA
AACTTGATGTAACATCCTGTTTCTGAACTCTTTCAATGGC
TTCCATAGATCTTCAGGGTAAGATGTGCCATCCAGCACAG
CATGTGAGGACCGCCACATACTTCCAAATTCTTCCTACCC
TCATCACTTACCACTGTACACACACACACCAGCCATGACA
CACTTTAGTATCTTTTGTGATATGGCTGATTATATTGGCT
TTGAACATGTTATTTCTTCTGTCCCACATGTTCTCCCTCT
CCTCATCCATTTGCATCCTGCTCATCCTTCAATTTTCAAT
CTCAAGTATGCCTGGTCACCTTTCCAGATAAAAACAAACC
AGATTTGACCATTTTCTCTGCCTTTATACCTGACATACAT
TTTCTATTATTTATTTACATGTCTTCCCCACTAGACTATA
AACCCCTAAAATAGTTTAGCTACTCTTGATCCCTGAAAGA
TGTTCTCTCTCCTATTATTAGCTAGCTTTTAAGAGATAAG
GTCCCCCCTCTTGATATTTAACTCATCTGCTCCCCTCTAG
ACTGACTGTTTGCATTTACTTTTCCTTGTTATGCATGTTA
AAGATTACAGGAAACTAATTACCTATCCACCCCACCCACA
CCTCCAGTTGATCCTATAAAATGGAGGAAATAAGCAGATT
TTTTCAATAGGGATTATAACAGTATTAATGGCAAAACTGA
ATTGCAAAATAGAAAGGATCTTCTGTTTCACACCTTATTT
CATATTTACCCAACAACACTCAGACATAGGCACTGAAGCT
GGAAAGTGGTGGACCTCCCCCTGTAGAGGGCACTTTCACC
TGTGGGCGTAATACAGAGAACAGAACATGGATGGGGCTGG
GATTCTAAAAGTTAATTAGGCCTAATGAGAGACAGAGACA
AAATCACTGTGGGGAGTGACTCTTCTCCCAGGTAATCTGG
GGCAATAAATTCACTAAGGTTGAACTGTTCACTCCATTAC
TTCCAGAGTGAGGAGATCAGAACCCTGTCTATTGTCTGAA
AAAGAATGAAGGCTTGGAAATTTGCTAACAGCAAAAGTAA
CAATACCAATTAAACTATAAAGAGATGTTTTTTTTTTAAC
TAGAAAGATACCTATTTTAATAGAAGTACCACATACATCA
AGGGAGATGGGTCCTAGCTTATAGCGGTCTTAGTGATGAT
CAGGGTCTCAATGAACCCTGGTCCTAATTCCACAGATGCT
TTTGTAGATCCTGAATCCAAGCAACAAATCCTAGATTTCA
GCACAGGAAGGAACTCAGAAGCAAGTATTCGGATGACAAG
AAGGTCCACAGAGCCTGCTCTGGAGAGGTATACATATCTA
GTTTAGTTCATTTTAGAGATTTTTGTAGAACCTAATGCCA
GTTACTTTAAATGGCCCTTGTTCATTTACTCAACAGTTAA
GTCTAAGAATGTTATTGTATCTACAGCTACTGAAAAGTGA
AGAAGATATTGAAACTCACTGTTGACTGGTCTTCAGACAG
CTAAAAAACATCGGACATTGATGGTCGCCATTTGATTGGT
GTGGTAAATGGGTTGCAATCAATGTGTCATCCAAAGAATG
GAAGTGAATGCAGATTGATTGAAGGCAACAAAACTTAAGC
TTCAGGGCCCTTCTTTTGTGTGGACCCCTTCCAAGGCTCT
AAAAAGGGTAATAAAAATGTGTTCACAGAGTTACAAATTG
AGGGGGAATTTGGCAGAAGTAAGATATTTAAGCTATGATA
AGACCATTATATTCTTCGACTTCAACTTCTCCTCTGGTAC
ACGTTCCTTAGTGTCCAGTGACACTGGGGAGATCTTCGCT
ATTGTTTTGGACCCAAATTTCTATCAATACTACAAACACA
AGTATAGCTATATGTGAAGTTGAAAGTTTTGAAGCTTCCT
GGAAAAGAATAAAAATTATCTTTCTGGTATTTCTGTAGAG
AATATAAATTTTACAACTTTTTTTGTCATAGTAGTAGACA
TTCAAAGATTATATAGCCAAAAATCCAGCAAAAAAAATGC
CACAGACTCTTGTCAGATGTTAACAAAATTGTTCTTAATT
TCTAGATTTTGTGAGATTTGCAGTATTTGTTGGCTTTTAA
CAATTTGAAGTTTATGTGAACTATTTTCTCACTTGAGGAA
ACTCTTCATAATTTCATATTTTCTAAGGATTTCCCAGTTG
TGTAAGCTTGAGGCCCACACAACCCAGATCTGCCACTGAA
GAAAAGGCATTTTGGAGAACATTTATGTTCTATTATCTTT
TGCTGAGACTTCTCTCTGTTGCCCTCCAGTTGGAGATACA
GAACAGTTCTGTTCAGAAACACCGTTTAGCAGTAGTAAAA
CAGAGAGGAGATGTTATCCTAGTTTCTGTTGGCAAATCCC
AAATGAATGAGTGTTCCAATTTGGCACTATAAGTTACTAT
AGGCAGGCAACATACTTTGTCACCTTTGTGTATCTAGCAC
AGAACCCACTATTTGGTGAAACCATACTTAAATGTTCATT
GACTTAATATGAAACCCCTTTACAGGCCATACATCTGTCT
CATTCTTGAGTTGTTAATATATGTATTGTGATAATTAGAT
TTAAAATAAATAGAAACAATATTTATTTCAAAGATCCTAA
CAAGCCTATGGGTTGGATGCTTTTTTCTTTTCCTTTTTTT
CCTCCTCTCTTCCTCAACGTGCTGAAAATGTCCTCCTGCC
TCTGTTTCTTCTTTACTTTCAAACTCTCCCTTTCTCAGGC
ATCTAGATCACCATTTGGTACGCTGATGAGTCTGACTTTC
TCTGATTTAATCCATTGCTTTCATTTATTTCCAAAATTTG
GATTCTTGCTTTACTTTTTTCTTTTCCCATAGGATTTCTA
AGATTTGTACAGTTGTTTCCAACTACCATCTCTGGAGTGA
TGATTTAGTTGTGAGAGCTAATAAAGTTTTGCCGTAATTT
ATTAAAGATGTCTGGCAACTGCTGAATATTCACCTATATT
ATTGCTAACGTTACCAGTAAAATCCAGGTTGTTATATAAA
TCGAAAAGTCCTTTATAAAGATTACAGGGGATCTGGAAAG
AGTTAGTGTTAGTGAGATTTTTGTGCGTGGTGCCAGATTT
TAAAAACCATATAATGTTGCATTTTTACCATCTCTATAAA
GTATTTCCCAATAATTTTAGTCCACATAGATGGCTCATCT
TTTTGACTGCCTGAAGGAAATATTGCCACTAGCATTTATG
CCTCATGGAACGTCTGAAATGATTGGACCTTTGAAATCCT
CCAATTTATCTGCATATCCAATGCACTATTATATGCTCTA
TTATATGACATTTGAATGTATACTTCCTAAAGCTCCTTGT
TTTTGAAGAGATTATTAGTGTATTAGGAGACTATTTGGAA
ATACGGAGAATGTGATGAGATCTTGAGAACTTCACTTTAG
GATCAAGACATAATCAGAGTAGAGATATACAAAAGGTTCC
TTTTATTGGCCGAAAGGCCCAGAAATTGATGAAACTTGCC
TAAAACTTGATTGAATACCTTAAAGTATCTAACGAGTATG
TCAATCCAAATGAGTGCAAACCAACAGGAAAGCTTAAGAA
CAATTAAGTCATGAAGATAAATGTTGGTAGTTCCCATCCA
ACTTCTGTCTGAAAGTAAGGGAGCCTCAACCAGCACTTCT
ATTGGGAAATTGATTTAATCAAGAAAATTCTATTAAATGT
TTAATGCATCTAAATCACTTCATCTGTATTATTTCTAAAC
CCAATAAGCACATGACAGGATAATGGATTTATATTCTAAA
TGGGAGTTGCATCTTAAGCCAGGACATAATTTGTTAATTG
TGTAGTTAAAATTATACTCAAAATATGTTGAATCACCTTT
AAATGATTATGACCTAGGCCCTTAGCAGCACAAAATCTAT
AATGTATTTCTTTCCTTCTCTCCCCAACTCTCTCTCTCTT
TCTTCTTCCCTTCCTTATTTCCTTCTTTTTTCTTTCTTTT
TCTGGGCCACTTGGAGTCGAAGTTTCTTTCAAAGGTAGAA
ATGAAGGGTAATGGAGGTACAAAGAAATTCACCCCATGTT
ATAATGTAACAATAGTTAAGAGAATAGGATTTAGAGTCCT
GTGCCTTTTTTGAGTTTTATACTTACTAGAAATCTGTAAT
TTACTGAAAAAGTAAATATTAGTATTTATAGAATATAGAA
AAAAAATGAATGAGGTAAAATTTGTAACATTCTTAGCATG
GAGCTTAGCATATAAGTGCTGTTTAAATGGTAGCCATCAA
AGCAACCATCCAGTTATGCTTTAGTTTCCAGCATCACTTT
GCCTCCAGATGCCAATGGGGTAGTCAATGATTCTTCTTTA
CTGACATTAAAAGCCTTTGGGTTCAATACATATGCATCTG
TATGAAAGAATAAGTTCTCCCCAAAATAGACCTAATCCCA
GTTGAAATTAAGTGCCTAAACCTAAAAACCAGATCCTAGA
CCCTACTAAATTGTTCTTTGAAATGAGGTCTATATTTTGA
GGTCTTTTGGGGAGGATTTTTCTAACCTTTATATATGCTA
GAAGGAACTAATAGGATTTCTACATGTCAAGTATAAACCA
GACAATTTTGTATTTTTATGTCCTTCCAGTATATGTTGGT
GGTGGGAAGAGCAGATTAGAACATATAAGGTTCTACTTTC
CTTAGTAACTAAAAATTAAAAATTATTTTAGTACTCTGTA
ATACTTTAGTTCATAGTTTCTTCTTCTCTTAACTTTTTAT
TTAATAACTATAAAAACAACTTGGAAGGAGCCTATATCCA
CTTATGAATTGAGGAATCCTTTGCAGTGTGAATTATTTCA
TGCTCTAACTTATCTATTTTAAAAAAGATATTCAGATACT
TTTTTTATAAATTTTTTTTTGTTTTAGAAATGTAAAAGAC
TTCTATGGAAGAGAGGATACCTCTGTAAAGTTGTTTTCTA
AACTGTCCCTCCCATCTCCCTTTGAAAATCTGACCAAACT
ATGACCCTTCCTCCCATGTACTGTGTCCATATATATATAT
ATATATATATATATATATATATATATAATTTTGCAAATGA
TTTTGGGGATTTCATAGATGACCCTGAAGCCATTCATGGA
ATCCAGATTAGTCATTTCAAACATATGTGCAATAGTGTTT
TATGTAACTACTATACCTGCATACCTTATTAAATGAGTGA
GTGTGTATGCATATATGGATAGGTAAATAAATAAAGGGTA
TGAATGAGGAGAAAAAGTCAGCTAGGAGCCTGTAATATCA
ATAATGCTTATGTGCCTCCCTAACTAGGAGTTGTTTTTGT
TACTCATAGCCTAAGTATAGTTTGAAGTTTTTCCTGCTTT
CCGGGTAGCCAGCGATAAGACCATAACTGGCATATATGTA
TGTACATATATATATCTACGTGTATGTATGTATGCATATG
AATGTATGTATGTGTGTTTTTATAGCTTTTTTTCCTTTTA
AAACTAGCAAGTTTCAATGGAACAACTGAACTCACTGAGA
TTTGGCCATTCTAAAATAGACAGGTATTTAGTTGATTAAG
GAAAAAAAAATGTGAAACAAGCAAGCAAAAAAACCAAGCA
AACAAAAAAAGATTCAGTGAGAGACATGAATGATAAAAGT
TAATTTTCTATATTTGTATTATTTTAAATAAAACATTTTT
CTGGCAAGCTAAATTTCCTCTCTCATTTGTAACACATTGA
AATTCTGACACAATAATTTTATGAAGATAAATTAATGAAA
TATACCTTGACACTTTAAAATAAAACTAACAGGAATGATT
TCACTGTTCAGAAATGTCTAAAGTGTGCTTTTATTTTTTC
AGCTGTTGTGTATTATAAAACTTTCATCATGTAGAAGGTG
TGGACGTTTTACACAAGTTTTGGGTGCTCACTGAGTTGAA
ATTGAGAGTTACTCTTTTCACTAATCCCCTCTAGAGTCCC
CACTGAGCCCAGATTTTCTAATGCCATTCCAATTTCTAAG
CTCCTCCAACCCATATTCTCTGTATAAACTGAGTAAAAGT
TTAGTTCCAGGAGAAAGTCTTTTTTTAAAAATCCTGTAAA
TTATTTCTTATTTTGCATGAGCGTTTATGGCTATACAACA
CATCAACAGCCACACTTATTTATGAACACTTACTATTGTT
AAAACTCACTATAGACTTTTCCAAATTAAATAGGCACTCA
ACACCCAAAGAGCAATATAAATGGATATTATCAGGGGAAG
ATCCTCTCAAAAAGTCTCAAGTAGTGATATTTTTTGGTGG
ATTTGCTAAATCTACCAACCATGACACTGGATTTGTCAGT
CTCTGAGTGGATCCATCCTCAGGAATAGACTTGAACTAAC
TAAACTTAGAGGAGTGCTGTATAAAAATCTGAATGCCAGC
TCATTCATCTACCATGAGAAATCTAATTGCTTGGAAGCCT
AGAACACTTATGTTGGCACAAGTGATACATTTGCCATCTA
TAGGCACATGTACAAAGAGTATATCATCATCCAAAATTTG
CCAGCATCAGAACAAGGGGAGACTTGCTCCCAGGCTCTTT
TCTGAGCCATTATATGTGGATGTTTAAGTTTATTTTCACA
GGATGATGTATATCTTCTTTTGTCTACGTTTTTGTGGACA
GGGCCTGCAAGGGGATTCATGGCTTTAAATTCCATTAGAT
CAGTGACCTGAATCTTTCAAATGAACGTCAGATTCAAATC
TCTGAACTCCTCCTTCATATTCCCACCTGGATGCTCAGTA
AATGCTTAGTGACTTCTAAGCAAAATTGGAAGCATGGGTT
CCATGCTATACTGCAGGATAGGAATGAATTTGAACCCAGA
GAGATGGACTCTACTGGTTATCCAGATGGGCATCTCTCTT
AGCCAGGTCAGAGGTTTGTAAAGCCTGCCATTGCTATAAT
GTAGGGTTTACTACAAAACGATTGTCTTGGAAAAGTAGCA
AATCTTTTTCATATCAAATACAATATAGATTTAAAGGCTT
TAATATTTTTATATAGTGTAACTCTTAACAATTTGCTGCC
AAAATGGTGATAAAAATATACAGCTAATCTATTCATTATG
TGTGGCATGCTATTTCATTTTAAAAACACCTGCATTGAAT
TTTTGTTTTTCACTAGCTATTATTTCAGATTCACTCTTGA
AAACTGTCAATTTTTTTTTCCTAATGCTAACTCAGAAAAT
AGAAAGTGAAAGACAAGATTATGGGACCAACAGGCAAGTG
CTGCCTTCTTATTAGTTGTGTGTCTTATGAACTTTGGCAT
GTTTCACTTGTTTTTATTCATCTGTAAAATGGAAATAATT
GTAGCTATGTACCTGTGCAAATGGCGGTTGTGAAGATCAT
TGTAAGACTTTTAGAAGTATCCAACATCTAATAAGCACTG
CTGTGTGCTTACTGGTGTTAGTGTTAATTTTACACAATTT
TTTTTCTAGATCAGGCTTCACTTGTCAGGTGGATGCATTT
ACACCTAATCAACTTTCTACCATCACTGAGCTGGAAAAAT
CTCTATCAAGTGTGACTGAGAAAAATGCATGAATTTTTGC
ATTTCTTAAAAACTGGCTTAATTATGTGACATTTTCAGCA
TTTAAAAATCCTAAGCTAAACAACTAAATAAAATAAAAAT
TCAATACAATGTGATGTTCACATTTAAAACCATGCGTACA
GGTTTTAACTATTCAGCTTCAATGCAGAAAATTCAGTGCT
GAGAAAGGACTGTCACAAATGCACACAGGGCCAAAATACT
GTCTTTTAGCACACATTTAACTCCAGGTAAAGACCTGATT
TAAAATTCTTCCCTCCCTTCCATTTTCTCTCTCTCTTGTC
CTTTTCTTTCTTCTTTTATCTCTCCCTCCCACACATATTT
AATTAAGGAATCTGCTATATTTCATGTACTATATTAGGTT
CAGGAACTATAGTAGCAAACAAATCAGCTATGGTCTCTGC
CCTCATAGAACTTACAATTTAGAAGGAAAGATGGATAAAA
AGTAACAACAGCAACCACAAAATACAAATAAAGGCATAAT
TGAGAACTGTATTGAACACCTCACCATACTTCCCCTTTCT
TGCCAGGAAGACAAAGGATGTCCTGGGGAAATTCATTCAG
ATGTAATGCATAACATAAGAAATGCTCTTCCAAACAAAGC
TATTCTTCAAGTTCGGTTCATGAATATGTATGCAAAAATT
GACTTCACTTCTATTCCTACTGTCTTAACATTCATAATAA
TGTGTGCTGGTTTTGTGCTTTAAAACTGTAATTGTATCTT
ATTTTAGAGTTGAGTAGATATATTTTTAAGTATTGGTTGT
AGCATGGACCGCAAAATCTTTAAACTATGAGAGTACACAA
GGGACTTACGTAAAAATATAACTGTTGAGCCAAAATCCAA
TTTGTTAGATGTTTTAAAGGTACAAGAACTCTGAAATATC
AGTTTTTTCATCTATCAAATTAAGGAGGTGGATTAGATGG
TCTCGGAGGCCCTTTGTAGATATAAACTGTTACAAATTGT
CAGAGAACCATTTTTACATTAAAACTTTTAATGTACTGTA
TAAACAGTTATCTAGGGATTTAAAAAAGCTTTTGTGTTGA
TAAAAATGCATAATTTTTAGGCTCTCACATTATTCTAGTT
TTATTCTTTCTTCTTTATAATAGAGGATGATTTCTAATCT
CATGAGAACATTTCTCATAGTTAGACAATTAGAGATTTTT
AATTTTCTTGTGTCTGGCACTCTAAGAAGCCAGAAACCTC
ACTTATGGTACATTCTGTAGCTTGCAGTGATCTACTTTTA
TTCACATATTGGTAGTATCTGTATTTTCTAATAAAACAAG
TTGCATCTGTTTTCAATTTGATTTTTCTTATAAGTGGATA
AAAAAAAGTGATTTGAGACTATTGACAGAAGTCTGCACTA
TGTCTTTCCCAACAAGTAATATTATGATACATGGTAATCC
CTTTGTGAAAGCCTCATAAATGTTGATGAATTGGAAGCAT
TATTAAGAGTAAACCAAAGCCCGCTTATATTCTGTACCAT
TTGAACACACTTGCTTCACAAACATGCAGCCAAATTAGGA
AGGCTTCCATTTTCCTATGAATACTCAAGACTTGGGGACC
TTCATGTGTAACTAACAGACAACAAGATAGCTTTCCAGCA
ATATATCATAACCTCTCTGCATTGGGTTTGAAGGAAAGAT
ATATTTGTGGAGCCACCCAGGCATAGACTATAAATTTAAT
GAAGGATGTATGTAAAAAATGACTTCCATCTTTATTAATG
CCATTTCATTTCATTATTAAACTTGAAACATCTCACAATT
CCTAGTGGTACTTGTTTTCTATTTTTTTTTCTTTTCTATT
GAGAATCATTTATGACCAGATTATGTGTCTTGTCCTTAAA
ACAGATATTCTGTCCATTTGTTTAATTTCTCTTCTTTGCC
CTCTTCAGTCTCTATATCAGACATTATCCTCAAAATTATT
ATCAGTTAAATTTATCAAATGCTTTCTGAGGACCAACAAC
AATCCTTTCTTTTTTTCTTTTCTTTTCTTTTCTTTTTTTT
TTTTTAGTTAGGCAGACCCTTACAGCCTTGTTTTATGTTG
ACATAAAAATGTCAACACTCTGATTACTAAAATATGTGTT
CTATGTATGGTCAATGTTAGTTACAGTCAGTCTGGTCTCT
AGTCATATGGACGGATTTGATAAGCAGAGTGATCCATACC
CTTCTCTTCAAGCATGATAGATCATTAAGAACCCATTTTT
CAAAAATGGCATCTGCTTCATTAAACAAATATGTTTTATT
TCATATGTAAAATTACATGTTCTTTGTAAGGTTAAATTTT
GGGGAAATACGTCATATGATTTATGGGGTAATTAGTTGTA
TTAAATTTTGTTTTTTTGCTCAATTCATCCGTGATGACAC
TACAGATTTTTCTTTTTAAAATATCATTTCAGTGTGTCAC
TCCTCTGCTTGAAGCCCTTTAGTCATTTTCATGGGATCTC
TAGGATGAAATCCAAATGTCATAGCCTGACTTAAAATTAC
CATCCATTGTCTGGTCCTGACACAGACTTCCAGCCTCATC
TTCTTTTTTATCTGAGCACTTCACTGCAGCCAGATGTAGT
CACTCATGTTCCCAACATATTTGGAGTACTTCTGTCTCTG
TCTCAGTGTTCTTGCTCAGATTCTCTCTTCTGTCTGGTTT
GAATTTGCCTCTTTCGTTATTTACAGAAAACTTTTCTGTC
TTTCATAGTCAGATTACTTTACTTTGCCTGTGAAGTCATT
GCTGAAACACTTCAGCAATGGCCAAAACAACTAGGGGAAG
GGAAGGGAATTTAGCTGGGGAGGGAGAAAGCTAAGATTAT
ATAAGTATGTGGACTGTGAAAACACTGTGATGTGGCATTA
CTGTGTGGAAGTACTGTGAGGGCATTTTATGTACATTTTT
TCAACAGCATTTCTTGTATTATGAATTTCTTTTATTTAAT
AAGAACATAAGTATTATTACCATTATGACCAGTTTCATTG
ACATTAGTATATACACACCTTTATCATGTATAGAGCACAA
TACTTTGTTTTGGATACACAAAGAAATAGGAGATACGGTT
TTTGATACTGGAGCAAGGACAGGAATTTTTATGAAAAATA
TAAGAAATGCAAAACATTCGGGAAATCTGAGTCCTAATGA
CTAAAAATGTGGTAATCAATACTTAGTACCTGGAAAAGTA
TCTTGAACAATAAACATTTATTTTATGATGAATGTGATTG
CTTCATATTGTTATGTGATAAGTCTTAGATGCTTCCCTTA
TCCTTAGAGGGAAAGAAAACGAAAAACAATAAAAGAATAC
TTTTCACAGAAAATAAAAATGTTGCACAGTATTTATTGCT
TGGTTACTTGATATGTGACCACCTATACTGAAATTTCAAA
AAATGTTTTTGTTTAATCATTAATAGCTTGACTTTAGCTT
ACTATCCAGCTCTGTTCAGTGTCTTATGCCTCATTACAAA
AGAAAATTTTCATAGTGATATGCAGTCTTAAGGGATACAT
AAACCAGAGAAAGATGAGGTGATCAAAGGTTATCGTGACT
TAAAATTGTAAGATCATCCAAGGAGTACCTGTACAGACAT
GCAGTATTTGTCTAAAGGGAAATTGTCTTTGTTAGTACAG
AAACTTTCTATGGATTCAAAGTTTTTCTTGTTCACAATGA
GGCATTAACACCTTTTTATAACCCAATTTCTTAATGATTT
TTAAAGACTATTTTTCAAGAATACACTACTTGGTATTAAA
TCCTAACCTGAAATATTTTTCTATTCTCTTTAATGCAGTG
CTTTTCCCATTATATTGTTACTTATTCACTTTATTATAAA
AATGACTATTTTAGTGACATTGCAATTATTTTTCTATAAT
TAGTATGCTGTAATATAATACACTATATGTAATTACAGTA
TAATACAATAATTAATATGCCCAATTTAGTTAAATTGGAT
TTGATAATTTGCTAAGTGGGTTTCTTTTACAAATTGCATC
TGGAAGAAATAAAATCTGGAAAGAAAGAATAGAAGAAGGG
ATTGCACATGTTAGCACTACTGTGTTTTTAAATAGGTTCT
TATCTCTTGAGACATAGCAAACTGTCAGTAATATCTCTGC
GTGTCTCCCCTCACTGATTTTGTAGTCTCATTTCGAATGT
ATTATTCAAGATAGAAAACTTGAAATTTGAACATGGGTTA
AACCAGCATTTTGTTTTGAATCTACACTAACCAGAATTAG
AAAGAGTCCTATCTTCAGTAATGACTGAAATAAATTTCAC
ACTAGTCCAGGATGTGCCGGAGTCATTTGATTACCCAAAG
TACCTGAAACAGCAATGATATAAAACTGTGAATGTTTTCT
GATAACACTTACACTTCTCTTTTTCTCTTATAGGTATTAA
AATGGGTAGAAGAAGCAGTACAGGCCTCCAAAGTTCACCT
CTTATCCACAGATCATTTGGAACAGGCTGTAAATACTTGG
AGAATTCCTTTTGATCCCAGCCTAAAAGAGGTCACTGTGT
CTTTGAGTGGACCTTCTCCAGTGATTGAAATTCGCAATCC
TTTAGGTGAGATATATCAACCATCACATAATAAAATACAA
AATACATAGAGGGTAAAATACTTTTCACACATTTGTTTTT
GTCAAGTTAATGCCAACTTCATGAATAAATTCAATAAATT
CAGATGTGGCTAAGGAAGGTGTTTAAAAAATGTAACATTT
TGAAAGTGCTAGCTATTGTTGAATTAACATGAGATCCAAA
AAGGTAAAACTTCTCATATTTAAGCAGATCACATTTAGTA
AATTAATTATATTTAAATGATACAAAATAAAAATATTTAA
ATAAAACCTGAAAGTTTATATGAGGAGATATTTTACAGTA
ACTTATTCTGTCAAATTCAGTATTTTACATTATTTTTAAA
TGACTCACACCGAATAACTCTTAAAATAACTAATTTTCCA
CTCTATTATTTTCTTGATAAATTTTAATTTTACAGAAGAT
ATTTGTTAAAAACCAAATTTATATTCTTAGTAAAGGGAAC
TTTTAATTCACTTTGCCTCTTAAGTATATTTTATAACCAT
ATGATTTGTTTGGTACAATTGCTAGTTGATAACTACAATA
AGATTTACATCGAATAGCAATCTAGTAAAGACAGAAATCT
TTAATCTTTTCTTAACATTTTCATTTAGAAATTTTTTAAC
CTAATATTTGCAAAATAGTTATATTTCCACCGTGGCTTTA
GTTGTGTATTTTTTCTCTGTATTTATAAATAGAGAGGAGG
ATAACTGGTTTTCTTACTTTGTCTTAGAAGAAAATAACTA
ATTTCCAAAAGAAAACAACCTATGAAATTGTTTTCAGAGG
CCACCAACACATTAAAATTTACAAGACAAATACAATGTCT
TTCTCAAGACTTCTACAAGTTTAACCTTATAAATGGATTT
TCCTGTTGAAGTAGCATTCTACTCCAATAACATCCATGTT
ACCGAGGAAAGAGTTGTGTTTTCTACTACCTGGAGACTCA
GAGTACCTGTACCCATTGCATTATTTTTCTACTACTTTAA
AAAGTCATTGGGCATACAATGATTGTAAAACTTTTGATTC
AAACATAGGATGCTTATAACTTCTTTCTTTCCTTCTTTCC
TCCCTCCTTCCTTCCTTCCTTCCTTCCTTCCTTCCTTCCT
TCCTTCCTTCCTTTCTTTCTTTCTCTTTCTTTTTCTTCTT
TTTCTTTCTTTTTTCTTTTTTGACATGGCGTCTTGCTCTG
TTGCCCAGGCTGGAGTGCAGTAGCATGACCTCAGCTCATT
GCAACCTCTGCCTCCTGCGTTCAAGTGATTCTCCTGCCTC
AGCCTCCTGAGTAGCTGGGATTACAGGTGCACACCACCAC
ACCTGGCTAATTTTTGTATTTTTAGTAGAGACGGAGTTTC
ACCATGTTGGTCAGGCTGTTTTCGAAATCCTTACCTTGTG
ATCTGCCCACCTCAGCCTCCCAGAGTGTTGGGATTACAGG
CATGAGCCACCACACCTGGCCTAACTTATTTCTTTATATA
ACTAGAGAAGTAGTCCATGGGAAAGTCAAGAGTGAGGTGA
AAAACTGAACTGTGGCTTAATTCCAAATTTGCTTTTCCTC
TCTTCTAAGTTCCAACTATTGGACACTTTAGATAAATGTC
AGGTCAGTAGGCGATGGTATCGTGCTACTTCATTACACTG
CCTCCTTTAATTATTCCTATGACAGATAAAAGCCTTCTCC
TGTGCTTCATGGGAAACCGGTTAAGGTTTTACACTTTGTG
TAAAGATGCCCAGGGCTCTCATGTTAGTAATACTTTGATT
GCTTTCCAGAATGACATTTATTCTGGTTTGCTGTGTTTGC
CATCTATTTAATCTAAATATCTCTAGTGACTCTGTGTAAC
TTTTTTGGTAACCGTAGTAGTTACTATTTAGGCTGGCTTC
GGAAATATGATTACAGTCTGCTAATTGTTATTCTCATTTG
ATGATCAAATCAGCATAACAAATAGTAATCTGTTATTTCA
GTTTCTAATGCCTGGACACCCTAAAATTAAGTATATTTTA
GAAATAAATAAAATAATGTTTTGAGTTATGGGTATAAGTG
TCAATCAGGTCATAGATACTGGAAATTGAATGTGTTTTAG
CCACAGTATAGAAAATAAAGGCTCTTTGGGTTAGTTTGCA
GCACACTTTAGTAAAACATGTGCCAGTGTTATTTGAAATT
TGATCATGCTCTTAGTTTTGTGTAGTGTTAAATTAGCTAA
TATACATAGCTGAGAGAAGGATTGTGCTTGTTACCTTTAT
GTTCTGTCTTTCAGGGAAGCTGATCAAAAAGGGATTTGGC
CTGAATGAGCTATTAAATATCCATAACTCTGCCAAAGTAG
TGAATGTGAAAGAGCCAGAGGCTGGAATGTGGACAGTGAA
GGTACTGTTACTTCACAAAGTTTGTTTATTATTTTATTTT
GAAGTTGGCATGTTTCGTGAAGTATACACAGTGGTTTTTT
TAAACATAAACTCTTGCTATCGTGGAGAGTGCTTGTAATA
AAAAGCAATGTACATAGGTGTTTGTAGGAGGTGTCTTGAT
CACATGAATTTGGTAGTTTTCAGTTTGAGGACCATGAACA
TCATCATTGCCACACGATACACTTACAATTCTCAGATAGT
TTTCCTATCATCAAATCTGTAGATTTATTTTATTATCTAC
TTCATGCTTACAAAATAATCAGAGATGGAACCAACAGAGA
ATAACGGTTAGAGCCATAGGCTGTGTTGTGAAACTGCCTG
GGTTTGGATCTTAACACCACGCCTTCACAGCTGCACTGCC
TGGGGAACAGAACTTCTCTGTGCATGGCTTTCCTTCTCTG
TCATGTGGGGATGGTAGTCACAGTCCTTTACTTTACAGAA
TTGGTCTGAGGATTAAATTAATATGATACAGCTGAAATAG
TATTGTTTCTGTTTCAAAGCAAGCATTCAAGTGCTGTGTT
GGCTTTTTTTATTTGGTGGATTTCTATTCATTTTTTTTCT
TTAGCACAATGTGGTAATTGTATCCTAAACTTAAGTGGTA
TATATTTCCTTTAAGAAAGCATTGTATTTTGGCAGTATGG
AGGAAAAAAATACACTCAAAATTCAAGATACCATAAATCA
GAGATCTAGTTCTGCCGCAGATTCTGTGTGTGTCCCACTG
TGGCGGATGCCCTGAGTGACTTGCCCATATTTCTCAGGCT
TTTCAGCGTACTTCCCGATCTAGTATCTGCATTTCTGTGT
CTTCAGAGGTTTTTTCTTAGAACAGGAAAAGGTTGTTCTG
CTGAGGAATTAACACCCCTCAGGAGCAGCTATTAGCACCT
GAAGGGAACACACTCCAGGTGTCCACTGTGGGAAAAGGCT
TAAAACACACCCTTTGAGGGCCTCTTCCCGTTCCTGCATT
ATCTCCCCTCTTGCTATTAGCATTCTTTCCAGCTGTCAAA
TAAACAACTTGCTCTAGAATCTTTCTGAAGATATCCTGTA
CATTGTTTACTCTTTCATTGTCTTTTTTTAACATAAAAAA
TTGAATTAATGGTATCATAATTCAAATGATAGAGCTGCTG
TGAAAGTATGTGTAGCTGATATACTGTAGAAATTCAAGGA
GCCATTTTTCATGCCAGTTTTTTTTTTTAAAGAATATCTC
TATTAATGTCCCCAGTTTAAAGAATGAATGTTTATCTTGT
AAATCGATTCAAATCCTAAGATACTAGTTTTTTATTCTCA
GAACTCTAAGCCCTGCAGGAAAAATAGAAACTCTTGTATA
GATTATTTCAAGGTGGATAATATAAGGGTATAGGTGAAAA
GGCATGTGAAAGAAAATCTGGTAATTTCTTAATGAATGGG
CCAGAAACGACCCTACCTGCCTGTTTTTTTCCACCCAGTT
CCTTGCACATAGTGCCTAGTATTTATTGAGTGTATTAGAT
TGACGAATTGTTTTGCTGCTACAATGTTTTAAATAAATGT
GGCCAAATTTTATGTAATGGTTATTTTGACTAACTTGCCA
AAAATATCACTAGCATTGAGTCTGACTTTTTGTGACCACA
GTAGGAAGGAATTACAAGTGTCGAGTCTCTTCATCCCTCA
AATACTTTAATTTAAGCATGACTTAGCCAACAGTATCTTG
AGCTAGCAAGTCCACTGGAATAATTTTTTCTTGCTTTCTG
AATATTGGCCTTAAGTAATCCATTATTGACTGTGAAATAC
ATGCACGTGATGCCATTCTTCCATGTTAGTAGCAATTTAT
TGTGCAGTACTTGTACCTATTTCCAGGTGATTTGGATTGC
TACCAGTGGTATTTCCTCTAGTAAAACTCTTGCCTAGAGG
AGGGATATTGCATGTCTGTTATTTTACCTTGTGCCTCACA
CAAGTATTCATTCAGTCATCCATTCAATAAACATTTACTG
ACTGCTCTTGGCCATGTTCTGTGCTACTTACTTACTGGAC
ATGAAGCACATTTTAATTGATAATTAGAACAGAGAAGTAA
TGAGGATTAGTTTTATGAGTGAGCAGAGGCTTTGATCAGG
TGAGGAGGTGACGAGAACTCTGTTTAGACAAGTCTCTAAG
CTCAGTCTCCTATAATTAAGGGAACAATAAAAAGACACAG
TATCTATTATCATTTTATCTTAAATTTTTATCTAGCCCTC
ACCAAAAGAGCCTCCAGCTCTGATTTACAGTATTTCTAGT
GTAGGATTAGTGCTTACAATAAGAAAACAAAGAGTAAGCA
TTATAATGAAACTGAAAAATAATAAACTTATTTTGCTTCT
CTATGAAATACCAAAAGAATGTATCAGGTTGATGCAAAGG
AAATTGAACTGAATCTGATGACATAAAATCTGTTGACTTT
GGATTTCCCTTTTGGATGTCTGATGAATGATAAATGTTTT
ACATGTGCACTTTCTCAAGATGGGAAATGTCTGAGATTAG
ATAGTGTATCCCTGGTGCTATCTCCCATGCACTCGACTAT
CTGGAAAAGATCTGCTCTATCACTAAAATTAATAGTGGCT
TTTTGAATGTTTCACATACAGTTTTTATCCCAAATATGGA
GAACGATCTATTACTCAACATTACCATGGTATTCAAGGAC
CACCCAATTGAGCCTTAAGCCAGTCTTTCTAGTTATCTTC
TATCACTTGTTTTCACATTCTTATCATATATAATTTTGTA
CTGTCTCTCTCCCCCCACCACATTCTCTTACCCCATGCTT
TCTTCCAAGCTTTTCCTTCCCTTTATAATGCCTTTTCTTC
CATTCTGACTTATAACTATCCCACAGAGTTCACCTCAAAT
AACAAAACTTTCATCAAACTTTGTCAGATTTTTTTTTCCT
TAAAATGCTCTTTTCTCTCTGGCTTTCTATTAAATTTTTC
TGCGCTTCCCTTTTGGATTAATTTCTCCCTTGTCATTTTT
ATTTCTATAAATATTTTCTGTCTCTCTTTTTCTATAGATC
AGATTTTGCCACTAGTATATGCCACAGTGCCTGAGAAAGA
ACTACATAAATATTTATGAATAAAAATTAATACATTTATT
CTGAGGATATCCAGGGAAGTAGGCAGAAGAACTGGTTTAG
TTAGCCTATAGTGGAGGTGCTAGCATGGAACACTAATACA
TTTAATGATTTAAAATGATAAGAGAGTGGCAGTTTCTTTT
CTTTTGTGATTTTTCTGGTAAGTACTTTACTGTTCCGTCT
TAGGGCACTTTCACTAAGCAGAGATAATGAGTCAACTCAT
TTGTATAATTCACATAAACACTCAAATGTTTTAGGTTTCC
TCTGATGCAGGTAAAGCATGTTAAAAAGAAGTAACTGGAA
ATAACATAAAGTTTTATTAAAAACAGAAGAGAAGATTGTT
TTATGCTCCTAAATTTCCATTTGTAGGAAAGCTACAGATC
ATGGATCTTATTTCTGAGAAGCAATATGTTTTTTCCATTC
AGCAACTAATATAGAGTATTAGAATGTAACCACAGAAACT
CTTGAGCCAAATTTTGTCCTCTGCTTTTTAAAGGAAACTC
CCTGCAAAGACATTAGATAATTGTCAGCACCCAATGGGTT
TAGGTGGTACAAATGTTTATATTAGTCTAGGATCATCAGT
GTGATCATTTAATTTAACATATCCCCTGGGATATGTTTCT
ATTAAGTATATTTGGATAAACTGTCTTTAGATAATCTCCC
AAGTACAGAAAGGCGTGTACCCAACCACATAATTATACTG
AGATTCTGAGACTAGTAGAAATATTTTGGTTTTGGATAGT
TACGTTGGTAGCCAGAGCCTACTAATGCATTTTCTACAGG
GTAAGGATATTTTAAAAATCCTACTCAAGTGGCATAAGCT
TGTTTAGGAATCATAATTAAATCAACCTCAAGTCTGAAAG
GACCACACATGAAGATTATTATGCTGGCCTCCTATTAGTC
TTTCCTAGTGTCTCTTATGAATAAGCCTGTAGTTTATACA
AGGTGTGTTAAGTAAATAGATTAGGTGTAGCATTAGTGTT
TTGGGTCAGGGGAATGTTTGATAATAGATTTTTCCTGGAT
AATTTTCCAGTTTTTTGGCCTGTCAATATCAGACTGTCAA
CTAAATAGAATGCTTCCTTTATAAAAAAGATATGCGTACA
CTTAGGTACATATGCACTTGGGTATATGTAAATTTATATG
CATATGTGTGTGCATATATGTGTGTGTGTGTGTGTATTTA
AGCAGAATTTATGTTTTGAATACATTTCCTTATCACACAT
TTCTCCAAGCGCATAATGCCCAACAAAATAATGGTATTTA
AATCTAGCTTCCATGATTGTGTCTTTGTCTGACACAATGC
CTAACTCACAGTAGGTTCTTAATAAATATTTTATTGGAAC
CATCTATTCTTTAATTTGGAAAGAATTTAGAACTTAAGAG
CAAATTTTGAAAAGAGGTGGACATCTATTTGAATTCAAGA
TTCATTACTTAATGTCTTTTTGTTCGTGGAGAAATTACTT
AACGTCTCTAAGTCTGAGGAAAGTGGGGTAAAATAATGGC
TACTCAATATTGTCATGGTTAAATGAGATATTGGTAAAGT
GCTTCAGCAGTTTCTGATTCATGAATTAGTTGTTGCTAAT
AATGTTGGCACATGAATTCTGACAGGTTAATTAGTTATTC
TTTTGAATATATGTAAATCATACATTGTATCTTTACTTTC
CTTTAATGCACATATACTTGAATTTTTCTTTAGTTTTTGT
GTTTGTCTTACTTTGGGCACATTTACCATTTTATAAAACA
TTGAAACTCTGTTGGAGAGAGAAAAACCATCTCTATCAAT
CAAATTTTAATTCAATTTATAAAAGGTAAGGTTTCATATT
TAGTGCTAGGAGGAATTCTCACTGGCTTAGTACAAGAAGG
TTAATTCCTCACTAATGTTCTGTGTTCCATGGGGTCTGGT
AGAGTATTCTGCTTCACAGTCACTCAGGAACCCAAGCTGA
TGGTGGCTCTACCATAATTTAGAACATGCAGCATCTTCAG
TCACTTAATGAGGGAAAAACCTGGAGGATGTGGCAGTAAA
TAAATAAAAAGAAATTTGTTACTTTTGTCTCATCCCAGAA
GCGACACATTTCACTCCCTTATTACCCAGTACGCAAGCTG
TTATTGTGGCCTAATGGTATACTAGAGCTGGCTCATAACG
ACTCCTGGAGAGTCAATGATACATTTCTCTTCTAGCTCTG
TGTTCAGCAACATCATGTTGGGAGCTAGCAATCAGCTATG
ATGGGAACATTTACACCACAGAAATTGAAAAATGACAAAA
ATTAGGGTTTTTTTTTGTTAGAGAGGAATTTATTAGTACC
TCACTGACCTGACTTTTCCTAACTGAAAGGGTACTCAGAA
ATGTAGAATGGCAAAGAAATAGTTGGAGAATGTTATTGTT
TTATATGCCATAGGGTGTAAATCTACCCAGGAATTATGTT
ATTCCAAAATACCATGCACAGACTTAGGTACCTGAGAAAG
ACATTGAACTTGGAATAATTGCCATTTAAGTTGCTATCTA
TACCTAGATAAATATCATTCTTTTGAGCCTCTGTTTCTTT
GTAGTTCCATAAAATTATCTTTGGATATAATAGGGTTTTA
AGAGATAATGTGTGAACATACTTAGCATAATGCATCTAGA
AACATTTAGTGAATTCTTGATGAGTATGGCATTAGCTGGT
CTGAGGAAAATCTAAGAAAAAACATCAACACTAGGTGCAT
GGATGGTTTTCATGTCATTTATTAAACCTACAAAACCTAC
ATTTATCACATGCCTCCTGAGTGACATTCTGTGGTGATGA
ATATGAAATAGTTACTGCCTTGAAGGGACTTTCAATGTAG
GCAGGCATTTAACAGGCCTTTGCCTTTAAACTAAGAAGTA
AATCCATCTGCAGTAGAGTTGACCAGGAAGATCTGAGCTG
AGATCTCAGAGGAGCAAGTAATTTTCCACTGGAGCTCTCC
ATGGTGCTTGTTCCATTGTCCTTCAGCCTGTCCTGCTCCT
TCATTCTTGGTAGTCTCACTCCAATTCAGAAACCTAGACT
CTGGTTCACTCTGCTCCTTCTTTTCCCTTACTGCATTGTA
GGTCAAGGCTACCTATTTACAACTTTAGGATACCAATATG
TATCTCTGTATGAGGGTTCTCCAGAGGGACAGAAATAATA
GGATACATACATATATGAAAGGGAGCTTATTAGGAAGAAC
TGGCTCACACAATCTCAAGTCAAAGTCCCACAATAGGCCA
TCTGCAAGCTGGGGAAGAAAGAAGCTGGTAGTGACTCAGT
CCATGTCCAAAACCCTCAAAAGCAGGGAAGCCAACAGTGA
TGCCTTGAGTCTGTGACCAAAGGCCCGAGAGCCCCTTGGA
CTCAGTGGTGTAAGTCCAAGAGTCCAAAGGCCGAAGAACC
TGGAGTCTGTTGTCCAAGGGCAGGAGGAATGGAAGAAAGC
ATCCATCATGGGAGAAAGACAAAAGCCAGAAGACTCAGCA
AGCCAGCTTATCCCACCTTCTTCCACTTGCTTTGTTCCAG
TCGTGCTGGCAGCCAACTAGATAGTGCCCACCCACATTGA
GGGGGGTCTTCCTCCCCCAGTACATTGACTCAAATGTCAG
TCTCCTTTGGCAACACCCTCACAGATGCACCCAGAAAGAA
TACTTTACCAGCTCTCTAGGTATCCTTCAATCCAATCAAG
TTGATACCTAATTTTAACTATCACATCTAGTGTAACCTTG
TCTTTGCCATACCGTGACCTTACCTCACATCCGCTCACAC
TGCAGCAGCCTGTGTATTCCTGACTCAGACCCCTTCACAA
CTTAATGAACGTGATGCTACTCATTGAGAGGAGTAATGTG
GCTCATTATGTACGTTTAGAAATTTTATGAATAAATTGAC
TTTGAAACACAACTCTTCCTAGCTCAGATAAATCCTGTTC
AACATCTGATATCTAGAAAGTTTCCTGTTATGCTCTGAGC
CTGAATGCTGCTGCTAGATTACCCTCTTATCTACAGAAGC
CATGAGGTTAGGGTAACTCTGCAGGAGTAAAAGTTCAAGA
CATTATGTAGTGGAAAGGTGCTTTTTGGAGCCATATTCTA
ATTTTAATATAACCCACAGGTTGAATCTAGATGATATAAA
AGACCAAATAGAAAGACATTAAGACAGTAATTTTGACCTC
ACTAATTTTATGACATATATTTATATAATTTTATTACATT
TATTAAAAATGTATTAAAATGGCTAAAATAATTTGGAAGA
GAAGGGAAGGGAAAAAATACGGCTGGACCTCCTCTTTGCT
TGACTCAGTTACAGAATTAGCTTAGTTTTCTTTGCCCCTC
CAAGACCTTCATGTCATTTAGTTCTCCTCTAACCTCATCA
GGTTCGTAACTCACGAGACTCCAAAGTCTTCTCCCAACAC
TCCTGCAGTTTCCTAAAAGCTTTCTTGCTTATGGTCTCAT
TGCCTTCTGATTATTTGTGTTGATTATAACCTTTTGTACT
TTGATGTAGGGCAAAACTCAGCCCCTTCAAAATATCAAAA
GAAATCTATCAATAGCAAGCATTTTGTGAATATGGTAGAT
TTGCTCGTAGATTTGGGGTCTTATGTTTTTCCTGCTCTTT
CCTTGGCCACCACCCCCTCGCCTCCCCATTACATTTCTCT
GCTTCTTTCTTCTGGATAGTCCCAGAAGTTCCATATAACT
CTCCTCCTATTGTGTAAAGCAGTTCAGCATATTTCAACAT
TTACCCTCAAACCAGCATAATTAAATTCATTGAGATCATC
ATGAGAAACGCATGGGGTAGCTGTAGAGTTTGGTTTCTGG
AGCTTCACCGAGTTCAGACTCCAGCTTTGCCACCTGCTGT
ATCTGTTACTTTGAGCAAGTCACTTAACCTCTCTGATCCA
TGAAGTGAAGGTGATAATAATACTCTCTCACGGGGACTTT
TGTGAGGATTAAAAGTGAGAATTTGTATAAAAAATGAAGC
TTTATATATAGTGTGTGCATTTTGTGCATGTTAGTGCTTT
TTTCTCTTCCCTTTTCCATTTATTGGCGGGTTATACCCTC
ATTATACATAAAACCTGTTTGTTTCTTTTACACTGATGTT
TTTTAAAGGGAGCTTAGATAAGAAAGAGATGAAAACAATA
GCTTACTTTAATAGATATCAAACTATTGGTGCTTTCTCAT
GAAGAAATTTATGTGGTGTTTAGTGTGCCTAAAATACTGT
TCAAGTATTAGAATTCTTTTAAGAGAATAATTAAATAATG
ATAAATGCATGAATTAACATCAGAGGCTATTTTAATACTA
AACTATTTTAAAAACTTTAAATTAGCTCATTTTTTTTTCT
TTTTATTGTATATTTTAACCACAGTGTTAGTTTATTTGGG
ATGTCCTTTGTTTCCATTACCCTGATTAGCCCAGAGTTGT
ATTAATTGCATATAAAAATGGACTCACTTGAAGATATCTT
TTATTTACAAACACTTTTAAATTCATCGAAGACATTCTCA
CTGTCTACAGTATAGTATAGACACATGAAATTAAGATATT
TTGTTATTTATTACTCTTCATATTTTAGCAGAGCAATATA
CTCTTCATATTTGTTCAGAGAATAGTAAACCTATATTCTT
ACTTTTGCATACTTTATTACTTGGTGTGGTCTTTGAAGGA
TCAAAGTTAATTTATATTACATTAATTTTATATAATTTAT
AAGGGGCTCCCTGTTCATCAAATCTGCTTTAACGTGTTAT
TTAGTAGTAGAGGTTAGCATATTTTCAAACATCTGTGTAA
TTTCTGGGTTTTTTTTCACTCAGCTATTAAGCACCACATT
TTTAAAAACCACCTTTGTTAGTTGATTTATGCATAGAACA
CTTGGCAGATGATTAGCACTTGATAGCAGGCATTTGGAAA
ATTACGTGTTAAATTTGTCCTTAGTAACCTCAACAGCTGT
TTCATCATAAGGGACTTTCTGAGGAGCAAGGCAACTAACA
GTGATATATGATGTTAGTGAAAAAATAAAAATTAACTCAT
TGTAATATCAAACATTCTGATTGACTTACATGAAATTAGT
AGGTGATAGTGTCTTCGATAAAGCTCTACATTATCTAAAG
AAATTGACATTAGAATTACCAAAGTTTTATATAACCCTAT
GGGGAATCCCTGATTTAAAATTGATAGTTTCCTTTTTAAA
TTTATTATGTGGAATTCATAATGTATTCATTGAGAAATAA
TGGAATAAGGGTGGTACTAAGATCCCTACACTTACACATA
TAATCTTTTGTAACCTTTATGCAAATGAGCCATAGTAACT
AGCTGCATCATTTATGCTAAGAATATAGCAACAGCTTTCA
TGATGATGTGTTTTTTTCTTCTTTCTCCCCTTCATTTTAC
TACCCTTTGAGTTCTTGAGATTCTGCTCAATAAGGAAGGA
ACATGGTAGCAACAGGGACAGATCTTCTCTTCCTTCTTCT
CCACATTGCTAAATAACAAGGAGTAGCAGTGATTCAGGGA
ATATGGCATAGTTTGCACAGCTCTGGAAGTGGCCCACTGG
TAACCATGGTGTGAATTCATCTGGCTGTCCACCAGGTTAA
AATGTATATATGCAAATCTGGCTGTCTACCAGATTAAAAT
TTATATATATACACACTTCAGTGCATTCTGTCATTGCTAT
AATACCTCAATATGTGCCTTCTCAGTGTTGAGTTTGAGAT
TGATAATTGGTACATTAGTGTTATGTGAAGTTTTTCTTTC
ACTCCCATCTCCTACTTCTACTTAAATGCTGGAATTATGT
GGTCATTTTATTTTGAGACAGAATCTTGGTAACCTATGTA
ATAAAATAATGGTGAACTCTTGTTCATAAGTCTTAGGTGG
TTTTTGATATGCAAATTCCTAGACTGCCCTGACCTAATGT
TCTGATTCAGTAAATCTGGACTGGAACTAAGGACTTTGTA
TTTTTAATAAATGCTGAGGACCTTTGCTGGAACACTGCTG
AGCTGAGGGTGCCAGGTTGCCCACATCTGGAAAATGGTCA
GCTCTATTGCTTGCACTCGCTGTAATGTCCTAGAATTGAA
CTTGGATGTATTTGTGGAAGATTTCCATATTTGCTAAACA
TCTACTATGTTAACAATAGTGACCAAAACAAAGCTCATGG
AGCTTTTACAGATTTATTTCCAGCCCATTCATTAGTGACT
AAACACTTGTATCTTTTATCATTAGGCATGAAATATATGA
CTGAATGGTTTTTTAAAGCTGTCCCCATGGGGTATGTATT
ACAAAACTTGCATTTAAAATATAGAATCATATTTATGTTG
AGAACATCCGGATCAGAGCCTCAGTTTTTGGACATCAATC
CTAATTAAATATTGTGCAGTTTCCCATACTGGCGAGGGTT
GCATACGACCAGCATACTGGATCAACTGCTGACCAGGTTT
GTCATTAAACATTTTCAGACCTCAAGCAGTGGAAGGCACT
CTGTTCGCATTACTGGCCTTAGTACTATTGATTTCCGAGC
TGGCTTTTCTCGAAAGCCTACCCTGGACTTCAAAAAAACA
GTCAGCAGACCAGTGCAAGGTTTGTATGTGCATATTATTT
AAATTGACATAATAGCTATCCAAATGAAAAATATTTCTCA
GACTGTCTATAATTTTATAATTTTGTAGTATTCAATAAAA
TTGAGAAGCATAGCTTTAAATGTGACTATTCTCTTGGCCT
AGTCACTTTCTCAAAACGTAATCCCAAGACCACTGATATC
AAAATCGCTGAGGGTGCTTGTTAAAAATTAAGATTCCTGG
ACCTTACTCCAGATCTCCTGTCATGGAAGGTAGGGCCCAG
GAATATGGACTTCAGTGAGCACCTCAGTTGATTCTTACAC
TTACTAAATTTTGAGAATTACTAACCCAGATCTTGAGATT
TTTTTCTTACCAAAACCTATAAATTACCTATTGTCAAGGT
AAAATGTGTATATATAGCTGAAAAATTAAACACATTACAT
ATCATTGTATTTCAAAGATAAAATTATTGATTTTTAAACC
TTGTCCTCCTCTTATTTTATTCATACATTAAGATTTATAG
TTTTCTAGCTGAAAAGAAGCTTAACTATAATGTAACAGTT
AAAATTTGGGGGAGGTTATTGTTCATTTATTTTTATTGCT
GCATTTCCTGGAAAGATACAAAATAATTTATCTTTAAAAG
TATTCATGTGATCAAACATTATATAAAGTTTTCACAATTC
TAATTTTTTTAACATGTAAACATAGTTAAAATACTATAAA
AGTAATTTCTTAGGATTTCCTAAGTTTCTCTGGTCATGCA
TAAACGGTCTTTTATGTGGAAACAATTCTGCAACTGATCC
AGAATTTGTAGGCATCCTTATGGTACTCATATATTATTAT
CATGCAAATACTTATTTGATATATAACTTCAATTGCATGT
TTCTTATAAATGATAAAATCTTTCTCTTGTAGGAATACCT
ACCTATGTGCTGCTCAATACTTCTGGAATTTCCACTCCAG
CTAGAATAGATCTTCTTGAACTTTTGAGTATCTCAGGAAG
TTCTCTTAAGACTATTCCTGTTAAATATTACCCAGATCGA
AAACCTTATGGCATATGGAATATTTCTGACTTTGTACCAC
CAAATGAAGCTTTCTTTCTCAAAGTAACAGGCTATGATGA
GGATGATTACCTCTTCCAGAGAGTATCAAGTGTTTCCTTT
TCTAGTATTGTCCCAGGTAAGACATCATTTTATTCAACAT
TGGAATATTGACAGTTTAAGGGGGTGATGTTGTCCCATAG
GTAAATAATGGACTATAAAATAAAAAGTATTATCTTCATA
TTATTACTGCATCACCAAATTGATGAACATTTACATGTAG
GGCAATACAGTTTTTCTTAGCTGTTAAATAGCACATCCAA
AGTTTCATGTTAAGTCTCACTGATTGCAGATCTGAGAATT
TTGATTAGTCAGTGTAAGAGCTGGAACTGGAAAATTCTCA
TACTCTCTTTCCCTCTAAAAAAAGCCTGGGGCATATATTT
GCTTAAACTATCTAAATTGGCTAAATGTATACATACAATT
GTCAGAAACTTTCTGCTCCATAGATGGTGGTTCATAGTAA
ACAACAGGTGATCACTGCCTTTATTTGTCTAGTTGGTTAG
TTAGCTAGTTAATTGTACATTTGCTACTACATAGAGAGGA
GATTACAGATTAGATATTATATGGAAGCATCAGCTAGCAT
TTCAGCTTAGCTGTACTTGAGCTATTTTTCAAGGCTCATG
ACTGAACTCTGACCCAATCTTTTTTTTTCTTTGAGACAGA
GTCTTGCTCTGTCGCCCAAGCCAAGGTGCAGTGGCGTAAT
TTTGGCTCATTGCAAGCTCTACCTCCCGGGTTCATGCCAT
TCTCCTGCCTCAGCCTCCTGAGTAGCTGGGACTACAGGTG
CCTGCCACCTCTCCTGGCTAATTCTTTGTATTTTTAGTAG
AGACAGGTTTCACCGTATTAGCCAGGATGGTCTCGATCTC
TTGACCTCGTGATCTGCCCGCCTTGGCCTCCCAAAGTGCT
GGGATAACAGGCATGAGTCATCGCGCCCGGCCAGAACTCT
GACCCAATCTTTAGGACTGTAGCTTGAACCATAGACTGAC
AGAGATATAAGATTGCTTATAAAATTGTACTATTAGGTGG
AGGGACAAAAATTTATCATTTATACATAAGACAGTGATTT
GGGAAATTCAGGAACAATTCTATAGCTTTTGTTTAATAGT
TGTAGAGTGGTGAGAATAGAACCAACCTCAATATTTCCTC
ATATACAATATTCAAAGTTGGCTTAGCTCCTAATTTGAAT
GCTACAAAATCTGATGGATTCCTAAAAGTCATTTTTTACA
TTTATTTTGGAAAAACAATTTGATTCTGAGATATGTGGGT
TCTTATGTTTTTGAAATAAAAACATATTCTAGAATTGATG
TATTATTACTTATTTGGTAGCAGTTTTTCTATCTTGGTGG
TACAAAACAATACTGTGTCTTAAAAACTGTGGAGTCTTAG
ATTCAATGAATACTGTAGTAAGGGGCTTATAAAGATATCC
AGAAATCAACCAGCTTTGAACAAATAAAGATAGAAAAAGT
AATTTTTAGTGATCTGGGTTAATTGGAATGCAGAGGATTT
ACTGGAATAATTTAAGTATAAAGATTTTGAATGGATTAAG
AGGCAGTACTTAACATCATTGTAACCTTTTTGCTTATGTT
TTTTGTTTTTGTTTTTTTCCCAGATGCTCCCAAAGTTACA
ATGCCTGAGAAAACCCCAGGATACTATCTGCAGCCTGGCC
AAATTCCCTGCTCTGTTGACAGTCTTTTGCCCTTTACCTT
GAGCTTTGTCAGAAATGGAGTCACACTTGGAGTAGACCAG
TATTTGAAGTAGGTACATGTTTCTGTCAGTAATAAGATTC
AGTATTAAACATGTAAATATAAATAGCCTATTATTGCAAT
GTACTTTTTCACTGGAAATTCTCACTTGCTACATAGTCTG
GAATATAGCAGGGAACAAAATGGAGACAAATCTGTGCCGT
TGTGGAGCTTATATTGTCATAGAGGGAGACAGTAAACAGA
AGATAAATATAATAATATAATAAATACTGGAACATATTCA
AATGTTGACTCCTGTGTTATAGAATCTGAATGTTTCGTAA
TTTGATGGTCTGTTGTTAAGACAAATACAGAATTACGAAA
ATGACATTAAGTACAAAATCTTGAAAGGAGACTTTGCAAA
TGAGAGGTCCTGAAGCTTTAGCTTTATTGGCTTCATGGTA
AAAGTGTTTCTGAATCTGATTTAAAGTATTATGATAAGTG
AATCTGGTAAGCATACAGCAGGTTAGTTGGGTTGAATAAT
GCTGGTAGGTGGAGTGGATGTAGCATTGGCCAATTTGAAA
GCCTAAAATTCAGAGTAAGGGGCATTGGAGCAAAGACATA
AAGATGCCAAGAAAGGTGATCAACAAGGTATCCAGAGAAG
AGTATTCAAACACCAGGAAGAGCAAGTGCAAATGCATGAA
GGCTGGAGTGGACTGGGCATGTGGGAAGGACAGACAGAAG
GAGGCCAGTATGGCTGAAGCCCATTGAGCCAGGAGGAGAA
GGGGAGCAGAGAAGGTCAGAGAGGCATGGTCTGTGCTGCA
GGTGGGGTGACAGGTGGCTCACAGCAGGTGTGGCGCCTGC
ATATAACAATCAGCAGGAGCGGGCTAGAGGGCACCAGCTT
TTCCTTGTGAAGTTGGGTAACTTTTTTAGACAAATGCAAG
TAATTTAATGATAAAACTAAGTAAACCTTGAAAACTGGAG
AAAAACGATTTCTGCAAAGTGTTGCCTTTTAACTTACTGT
GAAACAACGTTTTGGGAAAATCTCTAGGAATTATTGTTTT
ATCAGACTTTTATACTATTAATTCAATATCAACATAACTT
CCATAAGATGTTAAATGTTTGACAGTCTCAGCTTATACAA
TCACTTTATGGCAACTTATTTTAATAAAAAATTTATGGCA
GGAATGTTCATCAGAACTAGGACATTTTCTACTCTTTAAA
GATTAAACTGTATTATTTCCTGCCCCTTACATAGTATATC
TTAATGATTTATTTAGCTGTGTATTTAATAACCAGCAACA
TAATTGACCAGGATATAAAATGATGAAGCTACATAACTAG
CTGGTGAAATCAAATAATTCTGTTTTATGTTTAAACAGTA
ACATTTTTCAAAGACACTTGAAATTCTTTAGAAACATTAA
TTCATTAATTCCACACAATTCCTGGGAGGTAAGCCACGAG
AATTCTTTTTCTCATTTTTCCAGCTTTGTGGCCCAGAGAT
ATGACATGTTTTGCTGACATGTATTAAGCTCTTTGGATGT
GAGAAGTTAGAGACAAAATTAGGTATGAGTGATGATAGAC
TGATACTCTAATTCTGATTCACTCTCATGTCCCTACCCTA
GATTTCCTAATAACATGAAACATGTGACTTAATGTTTGTT
TATGTCAGTCACTTTGGTCACCAGGGAATGTAAGGGAGAA
TCCGTTTGCATTAGCAGCAGGGTGCATTTTTATTTGACGT
GTTCTTTTCCCTATTCCAAAATCTACCCTTCAAAACTTTT
TTTATTATGTCCACATAGTGCTTAATGTCAACTGAGAAGG
CTCCATGAAAAAGAGAATTATTTTCATGTAACATTCCATA
ATCAAGAAAGGAACAACTGTAAAGAACATTCTTCAAGCAT
TTAGTAAACTGGTTGTATGTCTTTGGACAAATTACTTGTC
CTTTCTCTATCTCAACTTTCATTTTTAAAAAGGGATTTAG
GACTCAAAGAATCTTCAGTTTCTGTTCTAAAATTTCCATC
AATCTGTTCTTTATTAATCCTAATATATGCTCAGCTTTTA
AGTAGGCTCTGAAGAAAACACCAAAGATGTATGTATTCCA
AACCCCTACCTTCCTGAAACTTACCAGTACCTCCTAGATG
ATGACATTTACAAATTTGTACTTAGTATACTCCTGTTAAG
CCTCGAAGATACAGCTTACATGATCAGTATGGTATGGAGT
CAAGTGGTATTCTGCTTTCATTCTGAAAGTGACAAGAAGA
ACCACTGGCATGTAGTTAGTGCCTACAGAATTGAAAGGAA
ACAATGTTTAACTAAAGTGAATTTTCTCAGCTACTAAAAC
ACATGGAACAATGACCTTGCTTTGTTTCTCACTTTCCTAA
GGCACAGAAACCTGTTTTAACTTTTTCTTACAAACTCCAG
TTGTACCAAATAGGAGTTAAGAGCTCAGTAAGTTCTTCTT
GGTTTCTGATGATAAGTATGGTGTGTTTGGATGGGGAGAG
ATCTGGAGATATCACCATAAGGTATCATATTTTATACCAC
TTTCAGAATTCAGTGGAAAATCTCTTGTCTGCAGTGGGCT
TTTTACCTTATCTGTATCTTGATTTTTTTAAGGTTATAAG
TAGCTACAGATGATACAGGAGAAAAATTATGAAAACATTT
TTGACATTTCAGCCACACTTTAAAACAGGACAATGCCTAT
TTTTGTAGATCATTGAGCTCTTTGAAACAAAGATTAAATA
TCTATTATTAAGACACTTCCAGAAAATGAGAAATAATTTG
AACAGTGTTAGAGGACAAAGAATAAATATTTATTAAATGA
ATGAGTACATAATATAGTAGAGGGATTTTTTTTTAGAGTT
TAACTATAAAACTGATCATTTGTTTTCATTTCTCATTGTG
TATGTAGGTTGAACGATATATGGCCTATCGCCCCATGTGG
AGCTTATCTAAAAGAAAGTTAAGGAGAATGTATCTTCTTA
GAATCAAAAAGTAGATTTCCTGCCTTCAAATTTGTATATT
GCCTAATTAAATTGCTTTGTGTAAGATTCCTACTGACATG
ACCAAAAACTGGAAAAAATAAAAGGAGAGAGGATTAATGA
GTATTTCTTTGCCAGCTCTGTTATCTTATATTTTGACATA
GCTACAAAATATTTCCCTAAATAAATTTTCAACCTCTATA
ATTATTGTTTATGTTGTGTCTTTTGCTCAGAGTAGAAAAG
CCTCATGTTCTAGTAAAATATAAACGGTGTGTCATTTTAA
GTTAAAAAGAACCCTGCAGTTTTATCAGTTTATTTTATTT
ACATTGTTCTTTTGAATGAAACTTCAAGAAAAATAGTGAA
TCATTGCTTTCAACTTGGTCTTATTTTGTAGTAACTAAAA
GTTTTCCATTATCTTCCCTCCAGAGAATCTGCCAGTGTGA
ACTTAGATATTGAAAAGGTCACTTTGTCTGACGAAGGTTT
CTATGAGTGCATCGCTGTCAGCAGTGCAGGTACTGGACGG
GCACAGACATTTTTTGATGTATCAGGTAATTACCACTAAT
TTCTTTGCAGTTGCCCAAGTATTAATGCAGCTGTGGAAAT
GGGATGTTTGTTAACCAGTTTGTGTTTATACAGTTGTCTT
TATGATTATTTTATTATTGTCTATCTCTCCACTGAATGGA
GAACTCAAATCCTGGCTTCACCATGTATCAGATACATGAC
CCTCCTTGGGCTAATTATTTAAGGATAATAATTATGCCTT
GGTTTCCCTAACTATAAAAAAAGCATAACAACAAGAACAG
TCTATATTTCATGGGAAACAGTGAGTATTAAATGATATGT
AATATATGCAAGGCACTTAGAAGAGAGCCTGCCACATAGA
AACACTTCATAGACATTAGTGATTATTATTATTGTTGTTA
TCATTATTGTCGGGGACTAAGGAATAGTTTTTGAAATGAT
CATATAGCATTTTCCCGTGAGAAAATAAAATTTAAGTGAA
GGATCTATTCTGATCAAAACAAGGTTAAATGTTCACTCTT
CCTCTCCCATATTCATAATGAGCAGAGCATTTTTATGAGT
AGATTCTGATATTTAAATTAAAGATAATAATGAAAACGAT
TATATTCTAAGAACACAGGACCTCAGTGGCTACAATATTC
GCACTAAGAAGGGTAGAAGTAGTGCTAATTATTTTGCATT
CAGATAGTATGTTTCCTATGAATAGATGGGAGATATAGTT
CATATTATTTTATAAGGTAAAATACATTAAAGTGAAAAAA
ATAATTTTTCCTCTCATCTCACCTAATTTTTAGGGGATAA
AAGACTACCATTTATAATCAATGATCAGGATTAAGTCATT
TACTTGGTGTTTATCTATAATTGAAAACTTTGTTTAGGCT
GAATGATTTTCTACCTGCCTTGTGGACTAGTGTTGCTATG
TGTTTAATTGTAACCTATTCTGACCTATATATTGCTGCTG
TTGAATTTGTTACAATGTCTATATTTGCTTTTAGTACTGG
GGTGCATTTTCTTCAGACAAGTTAAGACAAAAGAAGCTTA
TAATTATAGGTATATCATATATTTAGAAGTCTAGGATTTG
TTGTTTGCTATCAGTAATTTCAAAACCTTAAAGCAGAAGC
ATGCAAGTCAGACAAGCATGTTCTTCTTGCAGTTAAACTA
TTTGTATTCTGTTACTGCTAGAAAACGTTTGTCTTCTGAA
ACAATTTAGCAAGTTGACATACATCACAAACTATTCATTT
TTTCATGTTCAATAATTACAAAAAGCATTGGAGTTATGTC
AACATTCCTCAGCTTCTGGGAAAACAAATACTTGAACACT
TGAGTATTTTTCCCAGCAATACTTTTTAAGAGAAGGACAA
CAAGGAAAGAGGTTTGAGTGAGTTGATTCAGACATCTTGC
ATAAATAACTGGGAAGTGCCAGGAAGAACTTGTGAACTGA
CTGTCATGAATTGGGCTTGACAGTGTCAGGAACTTCCATA
TGTGTATTCTACACATGTCCTTCTAGTAGCCGTCTGTGAT
CTGTGCCAGCCAGGCAATGGAATAACTAGGAAATTGTACT
GTGCCCGAGCTGACTTTCAGGAATTGTTTTCCACTCAGTC
AATTTAAAAAGAACAGGGCAGAAACGGTGATGGCAAGGGC
AATGACTATAACAGCAGAAGTCACAAGTGAGTGCCCCTTT
GAACTTGAAAGAGTGGACTTTTTGTTTTCTGGGTTAGCTG
TTGCCTAATATGCCAGTCTTTAAGCTCCACCCACTTCCGA
ATTTCCCCTAGCCTAGGCTGAGGTCCCAGCTCAGCCACCG
CACTGTAACTAATTATCAGCATACTGGAATCAGGTGCAAA
TTCACAGGATAATTAGATCTTATATTTTTTAAAGGGGTAT
TAGGAAGCAAAGCATTATTGAACACTAATATTCTTGTGCC
ATTATGGATATTATTTTATTTTATAAAGTCAAGGAACACC
CAAGAGCAGTTTAAAGAAATGCCCAAGTTCTACCAATATG
TCGCCTCAGTTTTTGCCAGCACTTTTTTACTAGTTGACAT
GTTTGAGGACTTTTGGTTCATTTGAAATGTTGGTTATTGG
GTTATTGATTGTTTTAAATGCACAATAGGTGTAGAAAGCA
TTGTTCTTCTCTTTTATTGAATATAAACACACAGAATCAA
ATGAGTGAAACTGCAGAAGCATGAAAAACTTATTCTTTTC
AAATTACATTTGGTAGTTTAGTTTGATACTAAGTTATATT
AATTATCTGTACTGAATTGTTTTACTAACACAATGACCTT
CACCCAACACACACACACACACACACACACACACACACAC
ACACACACAGAGTACTAAAATTCTGAGTTTAGGTAAAAAT
CTGAAGAGAGGAAACTTGTCAAGGGCATGTCAGTGACAGG
AAACCTTAAATTATAATTACAGAATATTCTTTTAGAAAGG
CTAAGATTTGGAAATAATCTTACACCACCTTATCATTTTA
CAGCTAATGAAACAGAACCCAGAGGAAGCAAGTGACCTGT
TTATGATCAAATGGGTAGATAGGTCGTAAGATGTAGATTC
CTGGCCTCCTGATTCTCAGTCTCATGGTCCTAATGTCCCA
AGCCTACGCTTGTCACTGTTCCTCCCTGATTATTGAGGTT
TCCTTTCTGCTACCCTAATCCCAGCCTGCTTTCACTCAGG
AATGGCTGCCCTTTGTACTCCTAGAACAGGTTATTTCTGA
TAATCCATAATCTTGGCCTCCTTCACAAACTGCTGTAATT
CTCCCTCATCATTCCCCTATTCCTACCAAATTTATTCACA
TATGTCTAAATATTTCCATGTGTATAATATTTATTGTCTT
GAAGTATTTATGCAGTGGTGGTGTCGTATGTCATTATTTC
AAATCTCATCTGCTCATGTATGTTATTAGAAAGTTGGCAG
GTACTTATTTGAATTTATATTCTAAGAGAAACTAGTATCT
GGGGTGGAGTTTGTATGCAAGAGGGTTTTTGGAGAGTTCT
CTAGGGAAAAGCACCTGTAAGGGAATGAGGGAAGTGGAAG
AAGAGGAACTGAGCTACAGTTGCAGCAAGGGCCTACAGGC
AGCTCTGGAGCTGGGAGGGCCCTGAATTGAGCGAGGAGAG
CTGGGTCTTTCTTCCTTCATTAAGAAGTAATTGGATGTGA
GCAGCACTGGAAAGGGGTGTCTAACCTTCAGCATGTTTGT
TTCATAGGGATCTGAGAGCTAGAAGGAGTCTTTATGATAA
ATTAATCATCTTATTTTTCAGATAGAAAAACTAAACTATT
AGTATCACTAAATTGACTTATCTAAAGTCACACAACTAAT
TAGGGGTAGAACTAGGTGGCCTATTATTACCAAATTTAGC
AAATTTAAAACACAGGATGCCCAGTTAAATTTGAATATCA
CATATGTGTGACCCAAATATTACACAAGGCATACTTGTAC
TGAAATATTATTGTATTTGTATCTGAAATTCAGATTTAAC
AAAGTGTCCTGCATTTTATCTGTGAACCCTAGCCAGACTC
CAATCAAAGCTTCCTTTGTCCTGTATTCTTTCCAATGTAT
TCACTAGCTATTTTCATAAGAGATTTAAAAAATGACAAAA
TAATAAAACATTTTTTTAACTTAAAATAGCATATACTACT
TAGAAACAGTTTGGAAAACAATGATAAATATAACAAAATA
TGGAAAACACACATATTATATCACTCAGAGATAACCACTG
TGGTTTTGGTATACTTGTTTTCAGTCTCCATTCTAGGCTT
ATTATATTAATCTGCACTCATACATAGTTTTAAATAGCAC
GGGGATAAAGTTTGATCTTGAATATTTGACACACTTTCAT
ATTAAACTAAAACAGACACATGAATTTCTAGCTAGCATAG
ATCACTGCAGTTTTTATTGCGGCATTATTTATAATGTATT
GCTACAGGAGATCTTTTTTTTTTTTTTTTTTTTTTGAGAG
GGAGTCTGGCTCTGTTGCCCAGGCTGGAGTGCAGTGGCCG
GATCTCAGCTCACTGCAAGCCCCGCCTCCTGGGTTCACAC
CATTCTCCTGCCTCAGCCTCCCGAGTAGCTGGGAGTACAG
GCGCCCGCCACCTCGCCCGGCTAATTTTTTTTGTATTTTA
GTAGAGACGGGGTTTCACCGTGTTAGCCAGGATGGTCTTG
ATCTCCTGACTTCGTGATCCGCCCATCTCGGCCTCCCAAA
GTGCTGGGATTACAGGCTTGAGCCACCGCACCCGGGGATC
ATTTTAAAGCATTTGAGCAGAGACAGCTTTGGAGAGAGAA
TTTAGATTCACTCTCAAAACTAACTAGAGCTAACTCAGGA
AAAGGAAACCAAACACCGCATGTTCTCACTCATAAGTAGG
AGTTGAACAATGGGAACACATGCACAGGGAGGGGAACAAC
ACACACCAGGGCCTGTTGGGGGGTGGGGGACAAGGGGAGG
CAACTTAGAGGACAGGTCAATAGGTGCAGCAAACCACCAT
GGCACACGTACACCTATGTGACAAACATGCATGTTCTGCA
CATGTACCCCGGAACTTAAAGTAAAATAATAAAAAGAACC
AACGAACTAGAGAAATGTGATTTTCTGCAAAAATGTTGGT
TAAATATTTAATTAGTAATTGGCCTTTGACCGTATCTGAA
ACACATGCATTACTCAATGCCTTTTGTGTATATGGCTCTG
TGTACAATTTTATTAATGGTCTGTTCCTACTGTTCACCTG
AACTTCATAAATCAAACTGTTCCCCATTTTTGCTTGAACA
TTTATCTTACTCTTCTATTGTCCTATGTCTTCTTAATGAG
ACTGTAACTCCCCTGAAAGATGATACTGTCATTTTCATGT
TTACTATCCTTTGTGTGCTATTTTCTTTACAACACTAAAT
ATATATTTTTAAAATTTAAAAGTTCGCAAATGCTACTTTC
ATCAATAAAAACTTGGCCTCATTTTGCAATCCTAAATCAG
TCAAGTTATACTCTTTTGACATGCCTCTTTGACTCTCATG
TCTATAATTTAGCTTGAGTATCCTTTGGTATGTAATTGTA
TACTACTTTCTAAAGCATCCTTTCAGTGATAATTTTGGGG
GGGCTCATAGTCATACGCATTAATGGAGTAAGTTCTGTTG
CACTGCATCTTTCCTACTGGATATTCAATACATACTTATT
CAGTTTTTAAACCACATCTGTAAGTGAGCAAAATGGCTTT
TAGATCTCTTGATTTGAATTTTTTGATTTCACACAGAACC
GCCTCCAGTCATCCAAGTGCCTAGCAATGTTACAGTCACT
CCTGGAGAGACAGCAGTGTTAACATGTCTCATCATCAGCG
CAGTGGATTACAATCTAACCTGGCAGAGGAATGACAGAGA
TGTCAGACTGGCAGAGCCAGCAAGAATTAGGACCTTGACT
AATCTGTCATTGGAGCTAAAGAGTGTGAAATTCAACGATG
CTGGAGAGTATCTTTGTATGGTTTCTAGTGAAGGTGGATC
ATCAGCCGCTTCAGTTTTCCTCACAGTGCAAGGTACAGTA
CTTTTGGTAACTTCTGAATTATGACATCTTTCTGTCTTCT
TTTTTTAAAATTTTTGTCCTCCCAAGTTGGCTATTTGAGA
GTGAGAGTATCTACCCAAATAATTATCGTTTTGAGTGATG
GAATGCTTAAGCGTATTCAGTGGTCTATGGCCAAGAAAAC
TGGAAACTAAAACATCACTAACAAATAGGAAACTTTAATA
CAATCATAACTAATCATAGTGGTTGAAGATGTTTATTTTA
AGACAATATAAAAATTGTCTCTGGATAATTTAATAGTTTT
AAATTCTTTAATCCATCTTGTGGATTTTTTACAAAGCATA
CTAATTAATAATTGGTCAAAAAACAATTTCTTCCCAATTT
AAGTACTGTGTTATTGCATACATAACTAATTTACCTTTCG
TTGTGAAATTGTGTGATAATTCTCACTAATACCTTTAAAA
TAAAGGTTTAAGATGCATCTCATCTTGGTGAAATTTTATT
GAAACATAAGCAGAGTTGTTTTTAACATTATTTGTCTTAC
ACACGCATGTACACACACAAGTGCCTATTGAAAATAAACT
AATTGTGAGCCAATTTTGAATTATGTATTCATAGATTACA
TGTTCCAATAGTTGAAAATGAATTTATGAGCAATGTGGTT
AATGGCTACTAAATATATATTGTTCAGGACCATCAAATGA
CGAGGAGAAACCACTCCAAAGTTTCTCTTTCAGTGGAAAC
ATATTTGGCTTCTAAATGTCTATAGACCAGCTGGGAGTCT
TAATGTAATGAAAAAATTACTGTTGGCAGTTTTTCACTGT
TAAGCTGAAAGGTTCAGTTACTGCCTCAGCAGAATATTTT
ATTTCAGTTCCTTGATGTGGGAGACTGATTGCACCAGAAT
TGGGTCTATTTGATTGTGGTATTAGAAACAATTTTATAAC
ATGCCTGAAGTAACAGTCTCAGGTAACTTTTTAGCAAGGT
TACCTAAGAAAATGACCATTGAGCTTCAAGGCTAACTCTT
AGAATGTTATTAATGACAGAAAAGCGAAACTACCATGAGA
ATGAACAAAATGGTTGACATCTGATTATAGTTTTCTCCCT
GGTAGTTGAAATATATGCTGCAATCAGAATGTGTGTCTTT
TGTTAGTTGATCTGGGGAATCCTCTAGGGAAATGTTGCTT
TTGTAAATGGTTCACCACATTTCCACATGAAACTGCCTAG
ATAATATGAGTCGATCCAAGTTCTAGCAACTTGGGTTACT
AGAACTCTGGAACTATTTTACCGAACTGATTGTTTCGGAT
AAAATAAGTGCTAACGGACTTCTGAAATTTGATCTTGGTT
CTTTATTTGAAGTCCCTTAGAATGAGATTGTAAACAAATC
AGAGCCTTCCTTGTTTCTCCAAGTTAACATTACAGTCCAT
AATTTTTCTGTTTAGTTCATTAGAGCGGTGATTCTCAAAC
TTCCATGAGTAAGGAATTACCCAAGGACTTTTTAAAAAAT
GCATATTTCTAACCCCACATCAAGCGATGTTTTTTCTATA
GGTCTGGTGTGTGGCCTGGGAATCTGCATTTTAATAGCCT
TCTCAAGTAATTCCATGGACATTTTCTGAAAACAGCATAT
ATATCCATTCTACAGAATGAACCATATGATCTAGAAATGT
GTATCTTTAAGGGAAGCCCTTGACTCTCTTCTTTCTGGTA
AAATAAAGCCATTATTATCCAACAATTTACAAAGTGCTGA
GGTAAAATGTTATATAATACACAAAACATAAATATAAAAA
CTGTATGACAGTACATCATTACTGGGTAATCTGTATTAGT
GGTGTAAATCTGTCTAGAGGTGTTATTTTATGGCCTGTCT
AGTTGGCCTTGAGTTTGAGGGGCCAATTTTGATGATAAAG
GATGTTTCAAAAATCTAACAAAAATATACTCTAGAATTGA
TAGTACTGCTCAGTAAAAATAAGAGACTTTTACTAATTGT
AGTTACCTAAGTGTATTATTTTATGGTTGAATGCACTATT
GGAAAGCTATGGGTATTTGATGAAGTAAACTGCCATACCT
AAAGGTAAAGTTTATGATAATATGAGAGCTGATAAACTAT
TGGCATTAAATCTTACATTACAAATTAATTTCACTTTAAT
GCAGTTAAATCTTTTTAAAAGCAGAAATAACAAATAGTTT
TAGAAAACTTAAAAGACAAAATAATACTTGGATTGAATAC
TTAACTTTAGGAATAGTTTTCTTGTTTAAAGGGGAATCAG
TAGCTTAATTCACAGCCTTATTTATGTTGTTATGCTTCCA
CTGGTATGTTTGGGAACTATTTCTATCTGGAATACTTTTA
AGAGTTAAAAATCTAGATTTTACAAGTTTTTTGTAGTAAT
TTTACAAAATATAATTAGCAAGAATTTTCTTCTTTAAGAT
AGTATATGTCTAGTATTGCAGCCTTTCTTTACCTGACAAT
AAATTATATATAAAGTCTTCAAAAAGACAAAGCTAAAGAA
TACTAAAAACTAGCAGCAATTAACAGCAGCAAAAATCCTA
GGAGGAATTTTATATGTATTACATATAAAGATTTTTTTCT
TATATAAATATGTATATAGAATATTTATCTATATTTTAAG
ATCACTGGAATGAAAATCTTAACAGTGCTCCATCCTTTTT
CTGTTCACATGAAAATAGGAAGTATCTTTGTCCTTGTTTT
ATAGTTTGCTCCAAAAAGAAAATGTTACTCTTTGAAGAAG
CCAGAATGCTATTTTCTCATACTAACTCTAACTATTCAGT
TAGGAAACTAGCAGGATAGTAAATGAGCAGGCAACCTGGT
CCCAGGTAGAAAATTGTAACCTTGGATATATGTAACCTGG
GATGTATGTTTCCCACCAATGAAAGTATTTGAAAGCAAGA
GAAACATCGATACGAGTGTCAGTTAGGAATTTTAGAAACA
GATGGTTGCAGAGGGGAGCATCACATCTCAGCCAAAAGAG
CTCCATAAATGAGGACTGGGCAAGGAGCCATGTACGTCAG
ACTCTCACTTAGCTGCAGAGCTGAAAAGGGGGTTCAGCTC
CTCCAGAACAGAAGCAGAGTGAGAATGAAGTCAAGTCCAT
CCAAACACTTTGTTAAAAGACACTAGTTTTGGATGAATGT
CACTTCATTTGAAGATGAATAAACAGAAAACTATCGAAAT
AAATAAAACAGTGGGGGGGAAATGAAGCATAGGACTTAAG
TAGAAATGCTGAGGAACAAAACAAGGCAGGCAGGGAATAC
TTATAAGAAATGGACGCTTTGAAAGCAGCTTATTCTAGAG
ACAAGGGGAAAAAGTATTTGGTCTGCCCATTATCTTTCAA
AAAGACTTCACTTCTTTTAGATGACAGTGTATATTCATAC
GGTATCTTAGTCTGTTTTTTTGCTGCTGTAACAGAATCCC
TGAGACTGGGTAATTTATAATGAACAGAAATTTATTGGCT
CACAGTGCTGAAGGCTAGGAGGTCCAAGATCAAGACTGGG
GCATCTAGTGAAGCCCTTCTTCCTGCGTCATCACATGGTA
GAGGGCAGAAAGACAAAGAAAGCAAAAGAGCACATCTACT
CCTGTGAGCTTTTTAATTAAGGGTATTCATGTTTTCATGT
GGGCAGAAACCTAAACATCTCCCATGAGGCCTCATCTCCC
AATGCTGTTACATTGGAGATTAAGTTTTCAGCACACAAAT
TCAGGGAGACACATTCAAACCATAACATAAGGCAAGAACC
GGCTAAGACAAAAGGACAATAATAAGTGGAATGGGCTGAA
CACAGTGACTCATGCCTGTAATCCCAGCACTTTGGGAGGC
TGAGGCAGGCAGATCATGAGGTCAGGATATTGAGACTATC
CTGGCTAACATGGTGAAACCCTGTCTCTACTAAAAATACC
AAAAATTAACCAGGTATGATGGCACACATCTGTAGTCCCA
GCTACTTGGGAAGCTGAGGCAGGAGACTCTCTTGAACCTG
GGAGGCGGAGGTTGCTGTGAGCTGAGATCACACCACTGCA
CTCCAGCCTGGGCAACAGAGCGAGACTCCATCTCCATAAT
AATGATAATAATAGTAATAATAATAAGTGGAATGGAAGAA
GTCAGAAAAGATTTGATTTTTAAAATGCAATATTTTAGTG
CAAATATGTAATAGAGGCACTGAAGAGCAGAATTTATACT
ATATAAAAAATCATGGATGTGGTGCATAAATTTGAGAAGT
CTTTCAGAATATTGAGGAAAAGAACTAACAGTTGAATAAT
ATGATTTTTAAGTGGAAATAAAAAAATAAGTTTAATCTAA
AATTTATAGGAGTTTAGGAAACGAAGACAATTGAAACTAA
AGAAATAGTCCGAGATATAATTGAAGAAAACTGTTCTAGG
GAGAAAAAGTTGTCTTGAGTGAGTAGATTAACCAAGGTAA
ATGAAGGGAGAACTTCATCTAGACACATCCTGGCTGAATT
TGAAATTACTAGTAGGAACAATCTACTCATTCCCCATAAG
CATATGACTAAACCCATTGTAAACAGAAAGATAAAATCAG
ATTTGTGTCTGACTTCTTATGCTAAAAGCTAGAAGATAAT
TGCAGTGGATATTTGTCAAAATTTTGCTCTTAGGGTCTGA
ATACTTTCCCTAATTTGGGGAGGAATTATTTATTATCTTG
GTGGGAAGCAGAAAACAAGTGAGGTCACATAATTCATTTT
CCTTATTCCCTAGATCACATGACCCACAGCCAGCCACTAA
TATGCTCCCAGTGGGACTTTCACTCTTGCCAAGACCATGA
ACACTGAAAAAATTCTAATTTTGGCAGCATCATGGAATTT
AGAGTCCAACAGCAGAAGCAAATGTCCCAGTGGCCCTTCA
CCATCACTTTAACAGACTGATGTTGGCTGTTTTCTCAGCG
GTCTAGCCACACCATTTCTATCTGATATCCAGTTTCCTTT
TGATTCTGTACCTCAGAAAAAATTTTCCCAATGAATTCCT
TTTCTACTTAAGTCAGCCAACCTGGTTTCTGTTGTTTGCA
ATTGAGAATTCCAACTGACACAATAATAAGAAAGATGCAA
GTAGTTTAAAAAAAAAATGGAATCCAAGAATTTAATCCAG
TTAAGTTGTCTTTCCTATAAAAAGCCATCAAAAGGACATT
CTCAAATGTCCAACAGTTCAAGAAAAATGCCAAATATATA
GCTTTCTTAAAATGATTTATTAAAAATGCAACTTAACGGC
TTGAAGTAGACCTTAAAAAGGAAAAACAAAAAAATCCAAA
TTGGAGAAGCCATGGTATGAAGAACTGGTGAACTTCCCTC
AGTGACTATTATCAAGCTCATTACCAACTCATCAAAAAAG
CCTTGGGAGGCAAAGCTAACCTCAGAAACTATGACTGTTT
GAATCAGCCACACTGATGAGCATGTGAGAATGTGAATGAG
TTGATATGCTTACTTCATTATGAGAATTCCTTACCACGAG
GATAATGATATCCTTAGACACAGGAAATTCCCCAGGAAAG
GAATACCCTGAAGCAGGGTTTACCATAAGACTCAGAAGTC
CAGCTATGCAAACAAACAAATGGAAGCCAACACTGCTATG
CTAGGAGAAAAAAGATAACTAGATTGATATATACCAAATG
TGTACATGATTGTTTGGGGGCAGCAGAACTATAAGTGACT
TTTTGACTTGTAGTTTTTTTGTTTTTCCGTTTTAAGATCT
ACTTCAGGCAGTTAACTTGCATTTTTCATAAATCATTTCA
TGCTTTTCTGTACTTGAAAAAATACTTAAAAGAAATGGAT
TATTTTTAAACTTTGTATAAATAGAATTTAAATTTTCCTA
AATGCTCACATTAATTTTATTAGAGGATTGAATTATGTAT
GAGTAATTTGTTCTCTTTGTTTTCTAGATATTGAGAATGT
GCTTTATCACTTTCATATTTAATATAATTGAAAAAATAAA
TGTTTAAAAGTAAGAAATAACTAAGAACATAAATTAACAA
ATAATGCCTCTCAAAAAGAAAAGCAACAGTATTTAAGATA
AAAATAGATTTTAGGTCAATTTATAAGAAGAAACATGTCC
TATCTGCTTTATATAAATGGAAGTATAGATTATAAAGTAA
GGATCTAGTGATATATTCCCTTAAATATTAAAAAGTTGAG
TTCTCAAAAGTTTATTTTGGAGAAAAAATAATTCTTTCCA
AGGTTTATTTGTAGGCAGCTCCTAGTTCTGTTAGGTATAA
GGATACGACAGCAGTTCCATCACTGCATGTTGAGTGGTAT
AAGTTCTTTTCAGTAGAGCGGTATAAGTTCTTTTCAGTAG
AATGGTAAAAGTGCTTTTTAGTAGAAATAACTGAGGAATG
GTATCAGCTTATGCCACAAAATTGTTGTTTTTTAAAATGA
CTTAAAGCTTATTTAAATATGTTTATCAGAAAAACCAGCC
CCCAATATTTCAACATAGGTTCTTTCTATTTTCCCTAAGT
GTCGGCTGGTCTGAGAAATAAAGAGACAGGGTACGAAGAG
AAGAATTTTACAGCTGGGCTTCTGGGGGTGACATCACATA
TTGGTAGGACCATGATGACCCCTGAGCTGCAAAACCAGCA
AGTTTTTATTACGGATTTCAAAAGAGGAGGGGCTGTACGA
ATAGGGATTAGGTCACAAAGATTACATGCTTCAAAGGGCA
AAGCAAGACCACAAGGCAAGGGCAAAATTAGGATTACTGA
TGAGGGTCTATGTTCAGCTGTGCACGTATCATCTTGATAA
ACATCTTAAACAACAGAAAACAGGATTCAAGATCAGAGAA
CTGGTCTGACCTCAAATTCACCAGGGCAGGAATTTTTCCC
CACCCTGATGAGCCTAAGGGTACTGCAGCAGACCAGGATG
TATTTCAGTCCTTATCTTAACCGCATAAGACAGACACTCC
CAGAGTGTCCATTTATAGACCTCCCCCCAGGAATGCTATT
CTTTTCCTAGGTTCTTAATATTTAATATTCCTTGCTAGGA
GAAGAATTTAGTGATATCTCTCCTACTTGCACATTCATTT
ATAGGCTGTCTGTAAGAAGAAAAATATGGCTGTATTTTGC
CCGACTCCTCAGGCAGTCAGACCTTATGGTTATCTTCCCT
TGCTCCCTGAAAATCGCTGTAGAGATGGGGTTTCACCATG
CTGGCCAGGCTCATCTCGAACTCCTGACCTCATGATCTGC
CCACCTCGGCCTCCCAAAGTGCTAGGATTACAGGTGTGAG
CCACCGCACCTAGCCCTCTGAATACTTTTTAAAGAGTATG
AGATGTATTTAAAAATGGTAAGTACATAGAATTTACCTGA
AGACCTTTGGTGTTGAGATGATGACCTCACTTGGTCTTCA
GAATGGATTACTTATAACTGTTCCACTTGTTGGGAAGTTT
ATCTCATATCTATAACATTTCAGAAGTTATTCTGCATATT
TAAAAAATCTATTTGGTACTTAACAAGCATCCACCACATG
GAATTATTTCTAAATTAAAAAGTATCATAAAGCAGTCAGA
CTTAAAATGTCAACTTAGATCATCTGATTCTACAAACATT
CATATTTGAAAGCTTAAGGATCTGGAATTTTGTAGGACTG
TGTTACAGAGTAAGTCCTTTAAATTCTTTCTGAACCAAAA
TGGGGTCTATGAAAAGGAATAAATGTGGAATTTCAACTGA
TAACTAAATTAGGTTTTTCTATAGGAAAAATTGGGTATTC
ACTTAATTTATCTGCCAAATGTAATCTACCATCTCCATAG
TTAGGGGCAAGTTTCTGGTATAAAACATTCCAATTTCATG
CAATAACATGTATGAATGAATATCATGTTTCAGTTACTTT
TGCCTTTCATCCAAGGAATCTGTGTACTATAAAGATGTTA
GAGTACTTTAATTTTAGATGAAGAGAATGCTCTCTAAAAC
TTAAAAGAGAGAAATGTTAAAGGGTCTCTAAATAGAACTT
AGAAGGAAAGACTAAAAAATTAGACTTATTTAGATTATAA
AAGGAACAAAAAAAGGCCGGGTGCAGTGGCTCATGCCTAT
AATCTCTGCACTTTGGGAGGCAAAACAGGCAGATCACATG
AGGTCAGGAGTTCAAGACCAGCTTGACCAACATGGCGAAA
CTCCATCTCTACTGAAAATGCAGAAATCAGCCAGGCCTGG
TGGCACGTGCCTGTAATCCCAGCTACTCAGGAGGATGAGG
CAGGAGAATCGCTTGAACCCAGGAGGCGGAGGTTGTGGTG
AGCTGAGATTGTGCCACTGCACTCCAGCCTTGGCGACAGA
GCAAGACTCCATCTCAAACAAAAACCAAAACCAAACAAAA
GTAAAAAAGGATGACTTAATAAGTAATTCAAGTGTATAAG
AGAATTGTTATGAAGAAGCGATACACTGTGGACATTTTAA
TTTTCAGCAAAAATAGACTATGTGAAAATGTGTATTAAGC
CAAACCTGGTGGCTTTAAGTGAGCTGGTGGAAAAGATGTC
TAAGTGTTGGAGAGGCTAAATGATAGAATGCAGTAGCAGG
GAAAACAATACTCCTTTCTCAGTGTTTTGACTCCTGGGAA
GAGAGACCAAATGAGCAATTAGCAAGCATATCAACCCACT
AAATTATTTAAAGAAAGCTACCAACTAACTTTTTTTTTAA
ATTTTGGGAGTTGATAGCATACTTTACTTCATCTAATCCT
CACAGACTGCTATTATTTACTATGGTCAATTTCAATTTAC
AGCACTTCTAAATGTGTAAGTTTTTTTTCCACACCAACAA
CCAAATCTCCAACTCTCTAGGCCCCAACTGGGTGCCCATG
AATTTAATTCAATTCAGAAATCAACTCATTTAGCATGAGA
CCCCACAGGTTAAGGGCTTAATCCCACCAAACTGCACCTA
CTTTAAATGCCAATCACAAGCCCTGGGCTTCCTATGCTTC
TGATCAAGTAGGCACACAGCTTCACACCATCCTCCAGGAA
CCTCTATGTGTTCAGCTATTCTCTGCATGTTTAGCTATTT
TAGAAGCTCTTCAAACTCCGGCTTTTTTGTTTTTGGTTTT
TAAGGAGATGTCCTTCTGTAGACATGATTGATGACATCAC
GGGCCATCAGTGATCATCTCTGCCTTCATCTCCTCTCCCT
TCCCTGGATTTTGAGGGTGGGATTGAAAGTTCCATCCTGC
CTTGGTCTTTCTGGTGATTAGCCCCATCCTGAAGCCATCT
GGGTACCACCAGTCACCAATTAGCATGCAAAATAAACTTT
TATCACTACCGAGATTCAAAGGATGTTAGGAGCTATATGT
CAGGAAATGGGACAAAGCAAAATATATATTTCACAATATC
ACATTGTCATTTTTTAAACCCATAGTGCCTTGCACAGAGG
GAAAATGCATAATTGCACCCAATAGATGTATAATTTCTTA
ATTGCTGAATGAACCTCAATGTAACAATAACACTATAGGG
AAGTCTTGGTCATTACCCTTATCTGTCATGTTTCCATGTT
AACTTCAATGGGTTATTTGAATCGCATCAGCAGTTTGAAA
TGTCATTATGTGAGTACTTTCTTTTCCAGTTGCAACACAA
GCCAGCATATTACTGCTTGCATTTAAAACCATATTTTAGA
ACAAAATCTGGTAATTATCTCACGAAAAATTTATAGTTGT
TATTTTTAAAATATTGTTTATATTATTAATTCACCCCAAT
TTAGAAACAAAATCATGTGAGTGACTTTTGCAAAATTTTA
CAAAATAGGCTAAAGCAATTTGTCACTGTTAAGTTGATAC
AGTGGCTGCTTAATTTTCAAATGCTTATACTGCTTCTGAG
TAAAGCTTACATAAGTGTGGGAGAGAAGGGGAAGTTTTTA
CATATATAGTAGGAGTTTAAGGTTTTAAGATTGTTTTCCT
ATTTATCTGACAACATAAATAGTTTTCTGTTGATTCCACT
GGTTGTTCCCTTATGAGGAGGATTTTTAAGGCTGGGGACC
AACCCAGGAGTCCTTGTTCAATTTGAGTATATTTAGTGTG
TAGCTGACGTCTCCTCCGTAATCACATGTTGTGACATAGG
AATCAAAGTGCCAGACAAAGCCTCATTTTCTCCTTGATGT
TATTTCTGTATGAACATGAGAAGTATTAATTTGTCTTCTG
TGGTATCAGGAAAGGGTAGATGTCTGTCATTAATTAGGCC
ATGTCACCAGAGAGAACATTGCAACAAAAAAGGAAATATT
TCTCAAGATGGTTGATGAAGTCAGTATTTAATGATGAGAA
TTACTTCACTAAGTATGAAAATAATATTATAACCACATGC
TTGTTATATTATCATACTCTTTTTAACATGTGCCACGTGA
CATGGTAAGTAGCACGCTTTTTCCATCAGTAAAACAGAGG
AAAAAATCTAATTTTATCTATTTTATTGAAATTTGTAGTA
AATTTTAAGTATCTAGAAATATTTCAGATTTCAGAAGAAT
TAAATAAGATATAACAAATATTGTTTTTAAATAGGATATA
TAATCTTTTTTTTTGAGACAGGGTCTCATTCACATCTAAG
CTGGAGTTCAGTGGTGCAATCTTGGCTCACTGCAACTTTT
GGCTCACTGCAACCTTCAGCTCACTGCAACCTCTGCCTCC
TGGGCCGAGGTGATCCTCCTACCTCAGTCTGCCAAGTAGT
AGCTGGGACTACAGGTGTACACCACTATGCCAGGCTAATT
TTTGTATTTTTAGTAGAGAGAGGTTTTTACCCTGTTGCTC
AGGCTGGTCTTGAACTCCTGGGTTCAAGAGATCCCCCCAC
CTTGGCCTCCCAAAATGCTGGGATTACAGGCGTGAGCCAC
CGTGCACAGGCTGAAATAGGGTATATAATCTAAATGGAGT
ATGTAAGTGTGAGGATTGTGTTGATCAACTTTCATTTGTA
AATGTCTAGATAGTACATATGCACAGATGTATTTTAAATG
CTATAGTACTTTATTTGGTCATTCTTTGTCACACTTTGCT
ATATAGAGGAATACTACTAATAATAGCAAAAGTTACATCA
TGCCTACTACATGCCAGGCATTGTTCTAAGTGTTTTATGT
ATATTAACCTAGCTAATCCATAATAATGCCATGAGGTAGG
TACTATTATTTCCCATTAAGTTACGGACAGAAACCATGGA
GCAAGCAATGTCTGCATTTGAATTCCAGCTCCACCTTTGA
GTGACTGGGCAAATTATTTAAGCATTTTGAGTCATAGTTT
ATTTGTAAAATGGCAGTAACACTTACTATATAGTGTTAGT
GTGGAAAATAAATGATTGGTCTAGAGTTAGATACCTGGCA
TGTAATAGGCACTGACTGAAGGAAAGCACCACTTTCCTAT
TTCAATGAACTGACTACTAGAAAGAGATTTAGTTCCTAAT
TTTGCATAATATACTTTATAGTGTCTGTGAGATCTTTGAA
GACATAAAGTATCTGAAACATAGTCAGTACTCAGTAATGT
TTGTTGGCTGAAAAAATGAAAACACATAGAAATTTGCCCA
AGTATTCTAAATATACTAGTGGTGATAAATATTGCTAATT
GTGACTTAGGTAATTAAATCATTTGCAATATCTAATTAAT
TTGTTGGTGGTAATTAAATAACCTTAAATAAAAAGTCCTT
AAATATTTTCTCTGAGAAATTTCCTACCGGAGGCTTAAGA
GCAACAAATCAGACCCAGCTGACAGGAAATATGTCTCCTG
AGCTTGAAGATAGTGTTGGCAGTTTCCAAGAGAATTAGGT
GAGATTTTTTCTTCCCTAGTCTTTGTAGGCAGTGAGATAG
CTGTTTTCATGGCCGCTTACACTTCATTTTTGCAAATCTT
ACCATTAATAGTGTATTAAGATACCCAATTCTTAAAGTAG
TGTTGGTTTTTATTTTATATTTATATTTAATTCTTCTAAA
TTATTGATAGGAAATTACAAAAACATGTATTTTGCTTTTG
TTATAATTAAAAAATAAAAAGCAAATTAATACCTTGCCAC
TTACTAGAGTGCTGTGTTCCCAATGCTTTGGCTATCAAAA
GCAAGTTGTTCTTGATGATGATGGTGTTGGTTGCTCATGG
TGGTGGTGGTGATGATAATGGTGATAATGATGATGATGGT
GATATGAGATTGGAAATCTCAAGTAAAAATGGATTACTTC
TCTCCAAAACCTAAAATTGAACTCCGGACTTATAAATCCA
ACATTAGTACTATGTATTTTTCCTATCCGAATGGGGTTTT
ACATTGCAAATAAAGAGATGCAGATTCAGTTTGTTAGTTG
GCAAATGATGTTACTCCGTTGATGGAGTTGAACTGTGGTT
CTTCACTTCCATGTTCTTGCTCCATTGAAACTATTTCATT
AAAGTAAGGAGGTTTTTCTAGGAATTAAAAAATTAGCAGT
TGAAGTAACTATAGTGAGATCTATTATATCATTATTTAAC
CTGATTAAGTAAAGGCTAATTCATTTTGACCATTTTTATT
CAACTGTTATTTGGTGGAAATCTAATTTTGCTCCTCTGAA
TTTGTTCATGTTCTTTCTAAGTATCTTATCAGCAGGAATA
TTCTTTTTTTTTTTAATTTAATTTTATTTATTTATTTATT
TTTTGTGAGGAGTTTCACTCTTGTTGCCCAGGCTGGAGTG
CAGTGGCATGATCTTGGCTCACTGCAACCTCCACCTCCCA
GGTTCAAGCGATTCTCCTGCCTCAGCCTCCTGAGTAGCTG
GGATTACAGGCATATGCCACCACGCCTGGCTAAGTTTTGT
ATTTTTAGTAGAGACCGAGTTTCTCCGTGTTGGTCAGGCT
GGTCTCAAACTCTCAAACTCAGGTGATCCACCGGCCTCTG
CCTCCCAAAGCATTGGGATTATAGGCGTGAGCCACCATGC
CCAGCAATCAGCAGGAATGTTCTAAGGGAATGGTAAATTT
CTCACCTCCTGTGGTATGATGTCATCCCATCTGTGTGTTG
CACACAGACTTATTTCATGACCCTGAGTAGCACCCTATAT
CCAGGCTGTATTTGCTCAATGACCTCTTAGCTCTCTGCAT
CCTGGTTTGGGTAACTGGCTTATTTTTACTTTGATATCTG
AACTACAGAGCCTACCAGTGGGATTCTTGCTGGGAGAGAT
GCCAGGCCTTTTCTGGCAGACTATGTTGGAAGACACCAAG
TTTGGACAAAAATTCTGAGAGTTTCTTGAATCTTTGCAGC
AATTCCATGTCAATAGCTAGACATGAGAAACATTTTAGGA
AGATGGGAATGAATAAATGTGCATTTCAATAAATTCCAAA
GAGAAAGAACTGTTCATTTTTTCCCCCTTATCCCCTGAAG
ATTATCTGCAACATCCCTACAGCATGTGCAGTCCTTCAGA
ATTTCAGAATTGATGGACTCCAGATGGAATCACAATTTGA
ACTTACTGGCCATAGTCAGTCTGCCCTTGACCTCACACAT
TTCTCTAGCCCTATGCTCACCAACAAGAATCCGTGGAATA
ATGGGGCTATCAACCAAATTCATGGACTGGAAAAAATCCT
GCAAACATTAACTTCAAAGACTAGATCATAATTTGAAAAA
CACAATGTAAACAGGAAAAAAAGAGGAGGGGGACAATTGT
AAGCTGCTAGCAATTAGGCACTAATTAACTTCCTTCAGTT
GTGTAGCTGCTGCCACCCAGCAGTACCATTTGTATCTCTT
TCACATGTATAGAGATTCCCCAAGCTAATGGTTCCTTAGT
GAAACTAAGCCACAATTTGCAGACCAACTTACAGGAAAGA
TATATCATAAATATATTCACATCTAACTGACTAACTGAAT
TCCTCAATTTTATTTATAGTAAAAACCAAATTAAATGGAA
AGCAGACAGCATGCCTGTTAGAGTCATCTGTGTGTCCCTG
CAAGTTAGCACAGTGCCTGGCACATAATAATTGTGCAAAA
AACAGATGTCATTGAATGAATTTATTTATTTCTGTTAATA
CTCATGAAATCTGACTGTTTCAAACACTGGAAATTAATTT
ACTTTTGTTTACCTTATTGAGTGGTGGATATTTACATTAG
GAGTTACTTAATATCTCTTTGATGGTACCTTCTTTGAAGA
TTAATTCTTATTGTGTAGCAACATAGATGTAAAACATGTA
ATCTATTAAGACAAATATATCAACATCCCAGAATTATCTC
AGAGAATTGTTTTCTTTTTGATGATAAATTCCTGATTTAG
TGTTTCATTTTCAAAAGTCGTTTTCCTGTCATAGAAGTGT
AATGAAACAGAAAGTTTGAATAACTGATATTTTTTGTTAA
GTTGAGGTCCTGTGGATGCACGGACATGAGTCAAATGACC
AGTGTAGCAGGATCTTGGGAGGCACTGGCAGAGATTACAA
TTCAGAGCCAGGTTACAGTTGAGGAAACTGCATTCCATCA
AAAGTTTTAAGTGTCTTTTATATACAAGCCACTGCATGAT
ATACAAGGGATGTTAAATGCTATAGAATGTAATAGAATAT
GGAATAATATGAGTACATGGTTTCTGACCTTAACAAAGTT
ACGATCAAATAAATAAAAATAGAAAGATCAAGTTGAACAA
AGCAGACAGCATAGTCAGGACAAGCTGTGGCTCCAATCCT
ACATTCGTTGTCTAGAAAGAGCCAAAAGTTCTATCTAGAG
ACTTTGCCTTGGAACAGGTTCATAGAGAAGTATCAGATTA
GTGGCACAAACTGTAGGTTGGCTAGGGGAAGCAAGCCAGC
AAGGGGCTTCATGGTAACCAGTGGAAACACAACAATATAA
CATCGGGATCAAATTCATTTAACTTTCAAAGAGAGTTTAC
TTCCTTTGTTTTCATTACCACTGGTTTCTTTCCTGACATA
TCTATGATGTGGGTCATCCATAGAGGAAGGCAATGAAGGT
GTGGTGGTGAAAAACCTACAAATCTGCTAACATAGGAAGC
TTCTAACATCAAGATAAATTGGCAATTTTTCTACATACAT
ATACTTTTATTTGCAGAACCACCCAAAGTCACTGTGATGC
CCAAGAATCAGTCTTTCACAGGAGGGTCTGAGGTCTCCAT
CATGTGTTCTGCGACAGGTTATCCCAAACCAAAGATCGCC
TGGACCGTTAATGATATGTTTATTGTGGGTTCACACAGGT
ACTGGGTTTGTATCATGTTCTTTGTTTTTATTGAGTGAGG
AAAACTGATGAGACTTCTAGACCAAACTAATATGACCAAA
TCCCTAATATTAAGGGAAGTTTGACCAACATACGTAGCTT
TACATTTTCTAAACAGGCTGTGAATGTCAAAAATAATATA
AATGATGACTTTATAAAGTTTGAGGTTATTAAGTCTTGAA
TTCGATAGCTGGGACCAAGTGCTTCCCAATACTTTGAGTT
GCAAACATAGCACCAAAACAGTTAGTTTAACTTGAGTAAT
TGAAATGAGGATAATAAACTTTTTGTGAGGTAAAATAACA
TATAGTTTTAACAAATCCATTAAAGACATTGTCCTGGATT
TAAGAGAAGAGAGAGATCAAGAACAGACCAGTAGCTCTAA
TTAAAATGTGTACAGACATTCTTTGTAATTACTTCCATTT
TTGCCAAACTATTGTGGGAAGTATTTAATTCCACTGGGTG
CTTTTTAAAGGCATTGAATCCACTCATGCTCCTAGAGTAT
AATAAACATGTGGAATATAAACAACAAAGTATCCAGCCAT
GGGGCTTCCATTACTCTGGGTTTGGCAGTGAAGAAGTCAT
AGGTATTATCCAGCAAGTTGAGTCAGAGTCTATTCCTAGA
CTCCTCACAGACTCACTGTGTGACATGAGACATTACATCT
CTGGAGTTTTCATTTTGAAGAACCGTCTAGTATAGCAATT
CACCACATGGAGCAAGATTGCCTGGGTGCAAATTCCAGTT
CTTCCATTTACTAACTCTGGCTTTGGGTGAGTTCTGTAAC
CTCTTTGCTCACCTGTAAAACAGAGATATTCATAGTATTT
AACTCATTAGGGTATTAGGAAAATTTTAGATGTAAATAAA
AGTAAAGTTTCTAGAGCAGTGACTGGCATGTATCCAACAG
TGGGTACATGATATTATTATTATTATTATTGCATTTCCGC
TTATAAAATAATGATGTTAACCATTTCTGCAATCAACACC
AAAAATATAACTCTAAAACATTTGAAAATATTTTAAAGGA
AAGCACTGTATTATCTTGATATTACTATTATGGTATTTTC
AATTTTATATTCTTTTTGTTTTTTATTCATAGGTATAGGA
TGACCTCAGATGGTACCTTATTTATCAAAAATGCAGGTCC
CAAAGATGCAGGGATCTATGGTTGCCTAGCGAGTAATTCA
GCTGGAACAGATAAACAGAGTTCTACTCTCAGATACATTG
GCAAGTATAATCACTTTAAAAGGCAATTAAAATAGGATGA
ATATCACATCAAGCAATACAAAAGTACTGTTTTGAAAAAT
TAATATTAGTATTGTATACATAGTATTATACTTTATTCAT
TTCACACACTGATTGGAGCAAACATTGTAAATAATTTAAG
TTAAAATTTCATAGAGTGAAAAGCTTCATTAGTCAACAGA
AATCAAGGAAGCTTCCAGGTTAATGGAATAATTTCATATT
GTCCACAAAGTTCTGTCTTTCCACTGTTCATCTGTTCTCT
GCAATATTTTACTTTTAAATTAATAAATTCTATATCCTTT
CTAGCTTAACTTCCATTTTATAATTTCTACTTATATTCAA
AACTGTATATAATATAATTTTTACTTTTTATCTTCAATTT
CCCCCTCCAAACTTAAACATTTATTGGAAGCGTACTCTAT
GAAAATTATCCTATAGAATATTAGAATATTTCTATTTAAT
TTTGTCTTTCTTAGTCAAATAAAGGATAAAGGTGTCATAT
ACTCAGATCCAGGTTATAAATTGTGAATAATCAATTGCTA
GCAATCCACCCTTTCATTCATTCTTATTCAGTCTCATTCA
TAGTAAGATAATGAAACTGTCAGTAGAGAAGAAAGGATTC
AAAAGAGATAATAAAAATAGAGAATTGTACTTGAAGGTAT
AGGTGAGGGAGAGAACAAAAATGTCACAAGTATTGAATTG
AGAGTCTAGAAAGAAGTGGTCTCATTTATAGAAATAAAGA
AGGCACATGGTGAATACGTTTAGATGGAAAGTGAGCTCAG
ATTTGGAGATAAGTGAATTAAAAATGTTCACAGAATACCC
CAGTGTAGAGGGAAAAACAGTTGGGAATGTGGAACAAGTG
ACTGAAACCGAATTCTACTTCCATTGTGAAAACAAATTTT
GGTTCATTCACATAGAAGCCTTAATGTTAAACATTTATTT
TAACTTATTAAGCACCTCTAGAGATGCAGCATGCAAACTG
CTGTGCTGGAGACTGTGGAGTGTAAAATTTTAAAAATGTA
TGTCATGTAGCCTTTACTTTTCAAGAATTTACACAATGGG
GGTGGATATATATAGGAATATAACAAGGCAGACAGACAAA
TACTACAGTGGGAGGTTGGCAGAGGGAAAGATTAATTCAG
ACTGAGGAATTAGCAAAGATTTCTCAAAGGAGACAGGATT
TAGGCTCAGTCTGGAGGAATGAGTGGGATTTGAAGGATTG
TGGCAAAGGGCATTTTACAAAGAGGAAATAGCTTTGGGAA
AGGCAAAGAAGATAGAAAAGTAAAATTCTGTTGTGTTTTG
GACTATCAGTGAAGCTCTGTACCTTGTGATAAGTGAGGAA
GTGTAATGGAGGGTAAGGCTAAAAAAAAAAGCTATGCACC
CATTTATGATTTTTGAAAGAGATTCTATGGAATTCTGAAA
GCAGTGGGAATCACTGAAGGTATTCTAGCAGAAAAATTAC
ATGATCTGTGAGAAGTTAACTTAGCTTTGTTTAAAAATAC
CTCAGCTGAAGCTAGGAAGTCCTAAAATATCTCGTTAAGA
CAAAATGTGTGAGTAAACTGAACCATTAGGCAAGCAAGTG
AAGCAAACAGAGTGAAGAACAAAAATTTAGAGAATGTCTG
TATTTAGCATCACAGGAAAAAGAAGGGTCAAAACCAGGAG
ACTCTTTTTTGTAAATGCAAATTTTAGGCTTGGACTGCAA
ATATCTTCCTGTAGTTAGACATGAATATCCTTAAAATGAT
GTAGAAAATGTTAACAAATTCATCTACAGTTATATCATCC
TCAAGTCTTAATTTAGCTGTCGGTCTTACCATTATCCCTC
TTTTGACTATATTTTTCTTAGAATTATTCCTCTCTCTGTT
CTTGTAGTATTGTTTCTCTAAGATGTATTCTGATTTCTAA
GATGTTTCTTTCCTTAAATAACTCTTTTTCTTAAAGAACT
TTCAATTAGTTTTGTAATTTTTTTGGAGTTTGTTTTATCA
TAATTATTTTTTGTTTTAGTCATCATTTTTTTCCTGATAT
AATTTCTGTGACCTTGATAAGTGATCTTTTTATCACATAT
ACATATGTGCATGTGCATTACAAGAGTTTCTTTTGATTTA
TAAATATTGAAATGGCCACAAGCACATAAATTCTGATAGA
TTTTTAAATTGGTTCATTTAGTAAACATAAACAAAACCCA
TCTGGTCTTGTGCTAAATGTTGGCTATTTGCGTGTTTGTT
TTTTTCAGAAGCCCCTAAGTTGATAGTAGTTCAGAGCGAG
CTCCTGGTTGCCCTTGGGGATATAACCGTTATGGAATGCA
AAACTTCTGGTATTCCTCCACCTCAAGTTAAATGGTTCAA
AGGTACATTTCTTCAGTATGTTTGTGTCTGGTTCACTTAG
TTTTGTTTTCTTTTTTAAAAAATGATTTGTTAAAACTTTG
TGTTGGTGTGTGACTTAGCAGCCCCATAAAATGTGTTTAT
GATCTCACTGGAGACAATAGTTCAAAATGCTCAACTCTGA
ATTTCAGGATTTGACATCTGGTATGGATTACAGGACTGTG
AAAATCAAAGCAGGAAAAGTTCGCCTTTGCTAATCCAGCT
GAACATTCTCTTTATTAGTTTAGGATTGTTTCCTGAAGAA
AATTATCCAAGAATACTCAGTTCACATTTAAAATAACTCC
ACTGATTTTAGTTCACTTTTCTTAGAGATGATGGCTCTCA
CTATTAAAAAGTTTTCTAGATTCACAAGGGCACTTTCTAT
AAAGTGTTCAACTAAAGATACACATTGAAGCTTACAGATA
GTTGAAAGACAAATGTATTTATTGATAGGTCAGCTACATC
ATACATGGTAAATGCTTGTCTCAATTATAGAAATTATCTT
TCTATAGTTGTATCATAAAGATTGCACCTCTGTGATTCCA
TAATGAAATAATAGTTATATGCCACTTGACCTTGATGAGA
ATACACTTGGATCCTGGTTCAGGCTCAGATGCTGACAGTA
GATATCTGTGTAAAAAGCCCTGCTTCTGCTTCTGTTTCAG
TTCTTCCAATTACGGGAAAAAGGAAAAAAATCCTGCAAAC
ACCCTAACAGGGAGGTTGCTAGGATTATTGAGATACTGTT
TGCAAAATACTTTTTAATCTTCAGATGAAAAGTGTTAAAT
AATACAAAACACTATTGTTATGATTCTGTTTGTTAAATCA
CAAACATTTCCATAGCAACAGGTTGATGTCATAATCACAA
AATTAGGAATTCACCTCAAGTTCAAACTCTTAGGGAACAT
GAGGTGAAAAAGAAAGGCTTTATGTAGAAAATAAATAGTT
TTAAATAATATAAATCAAAAGCAAGGTGGAAGCTAGGAAG
TAATGCCATTTTCCTGGTTGTCCATACTGAAAGGATTTGT
AGTTTTCATGTTTTCTCTGATAAGAAGGCATTTCTGAATT
TGCTCCTTAATCAGGTTTATGTTGGTTAACATAAACTAAT
TTTACTTTCTTAAAATACTTAAATTTTTGAATTGCCAAAG
AAATAAGTACCGATTTCAAATTTACATTATAATTAAATAT
ATCAAGAAAATATGTTATAGAGATAGTATTTCTTTATTTT
AAATGTCATTCAATAGTTTATCATGAAAATAAAAATTCAA
AAAAGTAATGGTAATGCCAACTTCTATATACGTGTATATA
GCAGAATCTCACAAAAAGTATTTTATTCTCCCAAACTGGG
ACTGTGCTCCTGAATCAATTAGTCTTCATGCCTGTCTTAA
ACCCACAAATAGCTTGGAAACTAAAGAGGAGATAGAGAAC
TATGTACCCACCACATGAGAGATTCTAGAATTTACTCTCT
GTTCCTTCTGTCAACTATAGATATTACCACTCAGTGAGTT
CAATAATATATCATTTTGCTGTCCAAGTTATGAACCAACA
GAGATAGAATATGGGCATTTGATACATTGTAAGACGTGTT
CCCTGGGTTCATCAATAATAGGCAGAGCTGCCCTGACCTC
CAGGATCAGGTCAACTAACATACCCTCCTAAGTCACAGGC
AGACAATTTATGCATAAACAGAGCAGAGTTAGGAAGACCA
AGAACAAATCTAGGGGACAAACTCCTGTGAATGCAAACTG
GCCTCAAAATGGAGGGGGTTAGGAGCAGGTGGGCTTTCCA
GTCCCCTCTCTGCTGAGAACAAGACACCAGGAAGGTTGGG
AAAATGCTACCTTATGGAAACCATAGGGGTGAGGAGGAAG
AGTTCCTGCCTTCACCATAAGAATCTGTTTTTCCTCATAC
CTTCCTTGAGGTGATTCTGATTGAATAAAGTATGTGTTTG
AAAGAAAAAAATGAACAAACTGTATTCCAGTCAGACCATC
AGAGAAAAGGAATTCCATAAGCACAAATGCTCTCTGAAAT
TTTAGATCTTTTATTTTTAGAAATGAGCAACATAAAGTGG
ATTCAAAGGAAAATCAAAACAATATTGAAATCTTATAAAA
AGAACATGTATGGTAAAATATTAAAGAAATTAGATTTATT
CATTTAGATCTGTTGTTCTTAAAATGTGTTTTGGAGACTT
CCCACAATTGTTTTAGGGGATTCATGAGATCAAAACTATT
TTCATAATAATACTAAGATGTTGCCTTTTTCATTCTTATT
GTCTCAAAAGTGAATAATGGAGTTTCTAGAGGCTATGTGA
TATCCAATAGAGTCAGTGGAGAAGCAAATGTGAGCTTCGG
CCGTCTTGTATTATGCTACATGAGAGATTATAGAGATTTG
CAAAAATGGGAAACACTGCCACTCTTCTCACTAAATTTCT
CATGTTTTGAAAATACAATTTTAAAAATATAATCATTATA
CTAAAATGTCAGGCGTTTATTAAAAATAAGTGAATGCATA
TTTTTAAATATCTCAGTTTTATTTGTAAAATGATATATAT
GTGTGTATATATATAGTATAGATAAATATAATCTACATAA
AAATTCACCAGGGTACCCATTAATTTTTAAGAGTACACTT
AAGAAGTTTTTAAACAAACGTTTTTGATAACTACTTACTT
ATCAATTATTTGAAAGGATCTTATACCAGAGATAATGATC
TGTCCTTTAGTCTTTATATCCACAGAAGCCAGGATTGAAT
TTAAACTACAGCAAAAAGAGAACTCTCCTCAATGGTAATG
ACTGTTAATCCTAGAATATATTGTCAGTAAAGTTTATATA
TTTTACTATGTATAACATTCTTCTGGTCTTACCTAATATT
AAAAGTAAATAGGCCGGGTGTGGTGGCTCACGCCTGTAAT
CCCAGCATTTTGGGAGGCTGACGTGGGCAGATCATGAGGT
CAGGAGATCAAGACCATCCTGGCTAACACAGTGAAACCCC
GTCTCTGCTAAAAAATGCAAAAAAATTAGCCGGACGTGGT
GGCGGGCACCTGTAGTCCCTGTTACTCAGGAGGCTGGGGC
AGGAAAATGGCATGAACCCAAGAGGCGGAGCTTGCAGTGA
GCTGAGATCGTGCCACTGGACTCCAACCTCGTGGACAGAG
TAAGACTCCATCTCAAAAAAAAAAAAAAAAAAAGAAAGAA
AAAAAAGTAACTAATCACTATTTTACTTCCATCTGAAAGG
TTCTGTATTTATAGCTCCTCAATAATTTGATGAGTAACTT
TTCAGTAGAAATCAGGAAAGGAGAATCTATCAAAATGTGA
TTAAAATAGAAACTTAATTGAACTAATGTTTTCCAATTTA
TATTTTGTTTCTTGACTGCTATTCTTTAAACATTTTTATT
CTGATAGAAAGCTACTAGAAAAAAAAGGTCTTTATCCTGT
TAATGTCCTCTGACACTTACAGAAGATATATAAGGGAAAA
GTAAATTTCAAAAATCTGAATGCATTTTAGTCCAAACATT
TTAATAGTTGATGAACAGTGGGGTCACATTGCATCCTCCC
ATGGTGTGAGGAAAGTTTATGTCAACATCATCTGCTTTTA
TTTATAAAAATTTCTCAGAGGCACATCAACACAGCTTTAG
TTACTGCTCTCATTTTCACGTGGTATGTAGTAGCAGCTTA
AAAGGATGATTGAGGTTTTAAATATTGGAATGCTGAAAAA
TACTTTGTTTTAGGCACTGACAGTTGGTTGCTGATGTTTT
TTTTTTTTTTTCAAATTTAGACCTCTCATGACCTCCTTGC
CTTTGAAAATTATATAAATGGAAAGGGAATTGTCCATTTG
TTGCCCCGAGTCTGTTGACTATTGCTGTTTGCGGTGTCCT
AGAGAATTTTAGTACTAGCTCCTGAGTTGTGTTTGCTTCT
TAGAAGCTAAGACAGTTACTTCCATGGTCCTCAGGCCAAG
GTCAGATGGCTGGTGTATGACATTTTGGAGAATACCTTTT
CAGGCTTGACATCTGGGAATACTATGAAACTCTAAGAACA
ATGGCTCTCAAAGCTCCTGGAAGTTTTTAAGATCCTGACA
TGTTTGATGTCACCCTTTACAAAAACAAACAAAAGAGATG
TGGACACTGAGCTGGCACTAAACATCCAGTATTATGTACA
GTACTATGTATTTTTTTATGATAGTGGTCATCCTGATTAA
TTCCATTCTTTGGAAAGGAGATACCCTGGAGGAGGAGGAG
GGGGAGCATAAGGAAAAGCCTAACATAAATCATAGCTTTG
TTGAGGCATCTTCTGCCTTCAAATAAAAGTCATTCTCGGG
AAATTCAAGGCACTGGTCATTAGCTGAAATAAAATTCCTC
TGGTCTCTCAAACATCTACTGAGTAACCAAATGCATCCTG
CCACAAAGATGGTAGAAACCTCCTTTCAACCTTCATTTCC
GCACTCCCTTCTTACCTAAGCCTTGGTTGTGACTCTCAGG
CTTTCCCAGTTCTAGCTTCAAAGAGCTCCTTATTTTTTAT
TTAGTTGCACATACAGATATAAATAGAAAATATTCATACA
CAGTTTATTAAAGGTCTGGATTTTAGACTGTAGAAAGTGT
CTTTGTTGTGCCAAACACTTGTGTTTAAAAACTTTGCAAT
CAACTTTATTCAGAAGTTTTGAAATTAAACCAATAACTGC
ATAAACAATTTTAATACTTTAGTATTTAATATTCTCCCCT
TTGTTTTGACCTAGGAGATCTTGAGTTGAGGCCCTCAACA
TTCCTCATTATTGACCCTCTCTTGGGACTTTTGAAGATTC
AAGAAACACAAGATCTGGATGCTGGTGATTATACCTGTGT
AGCCATCAATGAGGCTGGAAGAGCAACTGGCAAGATAACT
CTGGATGTTGGCTGTAAGCCTCCAGATCTTACAGGCCAAT
TTGTTTTGAAATTGATCTGTTATTTTTCATGTTTAATAAC
CTTGAAATGATTTGGTAGAATTATTCATCAGAATGGCAAA
ATTAGAGGGTGCATTTCAGATTAATATCATAACAGTAGTT
GGCATTTACAAGGTGCTTTCTTTATTTCTTTTTTTTTTTT
TTTTTTTTTTGATACAGAGTCTCACTCTCACCCAGGCTGG
AGTGCAGTGGTGCTATCTCGGCTCACTGTAACCTCTGCAC
CCCAAGTTCAAGCAATTCTCCTGCCTCAGCCTCCTGAGTA
GTTGATATTGCAGGCGCCTGCCACCATGCCCAGCTTTTTT
TTTTTGTATTTTTAGTAGAGGCAGGGTTTCACCATGTTGG
CCAGGCTGGTCTTGAACTCCTGACCTCGTGATCCACCCGC
CTCAGCCTCCCAAAGTGCTAAGATTACAAGCGTGAGCCAC
CGCACCGGGCCACTTTCTATGTACCATTTGCTATGTCAAA
AACTTTTATATGGAGAGATCCTAAAATTATCTCCTTTTTA
TAGATAAGGAAACTGAGGCTTATAAAGGCTAAGCAACTTG
ATCAGGGTTACAGAGTTAGGGAGGGGCAGAACCTGGATAT
TTGAACTCAAGTTGCCATTTCCCTACCAAGAGTCATCCAT
TCTGCCACCAAATTTCTAAGTATCAACATTTGGAGGCCAG
CAATTCTACTTTGGCCCTAGACCACAGTTTGAAGATGTTG
ATGACAGCAAAGGTATCAGATTGTGCTTTTACTTAAAAAA
AATCCAATAGTAATTACTCTTCAGTGTATAAAATAAAGTA
CTACAAAAACATGTCAATCATAAAATGAAGATACAGTGCA
TGCAAGGCAACCAATATATGGGTTACTCAAGAAGTTTGGT
CCTCCCTTCTTTTTTTTTTTTTTTTTTTTTTTTTTTTGAG
ACAGAGTCTTGCTCTGTCGCCCAGGCTGGGGTGCAGTGGC
CGGATCTCAGCTCACTGCAAGCTCCACCTCCCGGGTTTAC
GCCATTCTCCTGCCTCAGCCTCCTGAGTAGCTGGGACTAC
AGGCGCCCGCCACCTCGCCCGGCTAGTTTTTTGTATTTTT
TAGTAGAGATGGGGTTTCACTGTGTTAGCCAGGATGGTCT
CGATCTCCTGACCTCGTGATCCACCCGTCTCGGCCTCCCA
AAGTGCTGGGATTACAGGCTTGAGCCACCGCGCCCGGCCG
GTCCTCCCTTCTTTTTGTCTACCTAATGTCTCTCTTAAAG
AATAAATACCTTCACATTGTGGTCAGATATAACAGAGTTC
ACTTTGTATGAAATGTAATCTGGCATTTAATTTTTAAGAC
AATTTAACATTTGTGTCACTTAGAACTTATAAAATATGAC
ATTGCATTCAATTTTCCTATATTTTCACTTGTATATGATG
ATATTATTCATGCCAGACTGTTTTTGTAAAGCCAAAGTTA
GAACTGTAAAGAAAATGCTTTTTGTTTTTCTTAGAATACA
GTAACACAAAACATTTTAGTTCTACTGTTTTAAGTCTTTC
AATGAAAATTATGCCCTGCTAAACTTGATATTTGTTTCGT
GTAAGCTAAATTTTTGCTTTCTGGGATCTTTTATGATCCC
CTTGCCCCTGAGCTGTCTGGTGAACACTCTGCATTCTTAG
TGATTATGCCCTGGGGGAGAATCAACAAAGCTGGAAATGA
CCACAAAGACCACTATAGAATCTGTCTAGGACACTGTAAG
ACGTGTTTGAACCATGACTAAACTCTGTGGTTATTAAGAA
AAATGCCTTGAAAATAAGATTGGAACCTTTGGGTGGAGGG
TAGCTCTGAATCTACTAGCCAGCAGGATGTAAAACACAGT
AAAGCTTTTAGAAATATAAGGCCCAAATAAAGAGGGTCAC
TACATAGAGAATTCTTGTTTACAAGAAATATACTGAGTAC
AACATTTTAATTCTCAACATTTTCTAGTTCTCCTTCTACC
TCCTTCCTGCACAGATATTTTATGTTTATTCAACATTCTG
TTAGACTTGTCTAGCTCTAGAAGAAGAAACAGTTTCAGTA
ATTTTTCCCAGCAAAAAGGTAATTGCACCCTCAGTCCCCT
GAAAGTTTGTAGAAATCCTAAGAATCTTTTGCACAGGCTT
CTTTGCTTACTTGCTGCCTTCTTGATAATCCCTTTTAGCT
TCTGGAATTTCCAGATTCCTTCTTCTGTCCAGTGATACAC
CATATAAGGGTTCACGCTATCTGTACTGGGGTGACTTGCA
TTGGATTAGGAAACATCCTAACAAATGTTTCATATTTATA
CCTTATTTCTTGAACAGAAGTGAATTTTGTTTTATCTTCA
CTTATACTCGAAATCTTCATTCCCCGTGACCCTTTCTAAA
ACAATGGCTTTTTCAACTTTTATTCCAGTAATTGTCCTGA
CAGAACCATCAACATAAGCCAAATTATTTGTTTATTGTAA
CCTTGACCATTGTTCACAATTGCCAAAAAACTTAGTATTA
AAGTCAGTACCATTCATGTTTCTGTTTTGCATTAACTATT
ACCATATTCGCTGTTAGATCTTTCTCATTGTAGCTCACAA
TGTTAGGAGTTGCTTCATTTTTGAGGTTTGCTTGTCATCG
ATGCTACCTTAGCTTCTTACCTACTGCCTGGTCTTCTCAT
TTGCCTTGTTTTGTGATACCAGTACATATATTCTTTGACC
TTCAGCTTGTTTTCTTGAATAACAAAGGTTGAATAGACCT
TGTCTGTTCACATCACACTGTGGTTACATATTCTAGCAGA
TGTAATATGTAAATGCCAAGAACCATGCAAATCACAGTTG
TAGTGATAATTATAGTTATCACTATTAGGTTTAAAGGTAA
ACACACATGAAATCAAAACTTTCCCCAGAACTTATATAGT
GGTTAAGTAAGTGGTGGACTCTGACAGAGAATGGGTTTTC
TGCCTAACTTTTCTCATCTATAAAATAATGATCTAAGTGG
TACCTACCTCATTGGTTGGTTGTAAAGATAAAACGAGATA
TCATCATAACGTACACCTAGCATATCAGCTGCTATTGCTG
TTCCCCTAAAGCTGTTTAATGAAACATGTATCATGTAAAT
GAATATTAACTTCACACCTTAAGTGGCCATTATGATTCTT
TGAACCTTGAAAAATCATATGGAAATGCCTATATAATAGC
AGCTTAGTATTTAAGATTAAACATTGGGATTTTAATGTGA
AAGTCACTGTTTCAGCTTAACTTTTTAAAGAAAGGGCTTG
ACACAAGTTAAGTATTAAGCTTAGTAGTGCATAAAATTGT
TCATTTGAGTTCCAAAACTATTGGGCATAAATTTAAGTAG
CTTATGACTTAGGAAGAAAAACATGCTTTTATCCATATCA
TTTGAACTTTCAGGTTGTTTTTGTGGGCATATTACTTCAT
ATCAACAATACTAGATCAAAAAAACAATGAAAAGGCTATT
TAATATGATTTTTGAGTTCTAGCTTCTTGTAGTGAATGCC
CTTTTTTCTATTACTTATTATCATGGTTTTAAATTATGGA
CATTTCAGGTCAACAGGGAAAGTTACCAATGATTTTTATC
CTTTGTAAAAAGGGATAGTGAATTGTGAAGTCATTTGGAA
GGAAAGAGGACTGGCTACATCAAACAAAAAGTTGGCTTAG
CAGTGATTTTATTTGTAGCATTCCATACCACACAGGGTTT
GAGTCTTAGACTGTGGTTTCATGCTTTGTGGTTTGGTGGA
ACCAAAACAATGTGTCCAGTCATTTTAGGAAAGAAAATCT
CTGACTAAAATAATGCAAGAGTCACCATATGGAGTACATA
TATTTAATTGTCCCTAAGGGAACTAGAATAATTTTATGGA
ATAATTTTTGGAGCAAGATGGTCAATCTGTTTCTGATTTT
TGTATTTGCAGAATAATGTGTGTACACAACCATATCTCTA
TGTAAGTTACAGAAAAGTTATACTGTGGCATTAACCCTGT
GCAGATCTCAAGATGCTTGCAAACAAATACTTAGGATCTC
AGAGGATCAAACATCATCCTAACAGACTCTATGAAGAAGA
AGCCAAAATTGAAATTAACCATTGATACATTAAACTAACC
ACAGAAATTAACCTAGATATATTAAACTGCAGTTGAGAGT
AAGTTAACTCTACAATTTTTTTTTTTTTTTTTTTTTTTTT
TGAGATGGAGTCTCGCTATGCCGCCCAGGCTGGAGTGCAG
TGGCCGGATCTCAGCTCACTGCAAGCTCCGCCTCCCGGGT
TCACGCCATTCTCCTGCCTCAGCCTCCCGAGTAGCTGGGA
CTACAGGCGCCCGCCACCTCGCCCAGCTAGTTTTTTGTAT
TTTTTAGTAGAGACGGGGTTTCACTGTATTAGCCAGGATG
GTCTTGATCTCCTGACCTCATGATCCGCCCGTCTCGGCCT
CCCAAAGTGCTGGGATTACAGGCTTGAGCCACCGCGCCCG
GTCTTACAATATTTTTAATGAAAGTTTATATCTGAATGAT
TATTATTTACTAAATGATTAGTAAAGATCATCTCTTTTAA
CAACATAAGGTAGGAAATGTTATGCCTTTCTTGTTGATGG
GGATATTTTAACTAGAGGAGGTAAAATCATTTTCTCAAGC
TTAGAGTTGCCATTTGAAGCCACTTAGTGTGCTCTTCACC
TCTCTAAGCAAACAGCCTCCTCTGTAGAAGCACCATACAT
GGTAGTACACTCACTGCTGTTCTCCTTTCCCTTAGTTTCA
TTAATGTATTTACCATCTACCCACTGTAATTCACTTGGAG
TTCATGTTGGCTACATTCAGGAGTAGGAAGTATTTAAAAA
GCTTCTTGGCTGTATTAGGAGTTGCTTCATTTTTGAGGTT
TGCTTGCCATTGATGCTGCCTTGGCTGCTTACCTAGTGCC
TGGTATTCTCATTTGCATTGGTTTTGTGATACCAGTACAT
ATATTCTTTGACCTTGTGCTTGTTTTGTGCATGATGCTGT
TCTCAAAGCTGCTTTTATGACGGATGACTTCTCCGGTCTT
AATTGAGTTTTGTTGGTACAGGTTGAGGTTTGCTTACCCT
TTTTTATTCCAGTTTGCTCTTGGCTTTCTTAGTTCTGAAA
ATTGAAATCTGCCATCATTTTCACTGATGCCTGTGTTGTA
ATGTGTCAGTAAACTGGGTTTTCTTCCAAGTACTTGGTTG
ATTCCAGGCTTCTGCATATCTTCATGCTGTTCTGGAATTT
ATTTTCTGTCCATCACTGCATTTACCTGCCCATGCTCTGA
GCCTAACGTATCTGGAAACTTTTAAACTTAACTTCCATTT
TTCAGAACAGCCACCTGCTTTAGAATTAATGGCTTCCATT
TATCCAGAGAAAAGTAACTAGGTCTTAGACACTTTGTATA
TTAGTCTGTTCTCACACTGCTATAAAGAAATCCCAAAGAC
TGGGTAATTTATGAAGAAAAGAGGTTTAATTGGTTCACCG
TTCTGCAGGCTCCACAGAAGGCATGGCTAGGGAGGACTCA
GGAAACTTAAAATCATGGCAGAAGGCAAAAGGGAAGCAGG
CGCATCTTACATGGCCAGAGCAGAAGGAATAGAGCAAAGG
CGGAGGTGCTACACACTTTTAAATCACCAGATCTCATGAG
AATTCACTCACTATCCCGAGAACAGCAAGGGGGCAATCTG
CCCCCATGATCCAATCACCTCCCACCAGGTCCCTCCTCCA
AAATTGGGGATTACAATTCGACATGAGATTTGGGCAGGGA
CACAGATCCAAACCATATCACTTAGAATAAGCAAGCTATG
AGCTATTCTATTAACTATGTTTAAAATATGTTTATTTTGC
CTATTATTTTTATAAGTCAAATTCCCATATAGATGGATTA
AGAAAAATATAAACACTGATACACCATTTATTTATAAAAT
CATATTGTTCAATTGTGGTATTTAACCTAATTTAATTTGT
TTGGGTTCAATAAATAAATAAGAGGGCTTCTGAAATTGCC
ATGTGAAAGTTCAATGTACTGGGTCAAGGTTGTTATATAC
ACTTATGCACCAGACACACACACACACACACACACACACA
CACACACACACAAACACACACTGGGTTATTACTGAAGTGT
TGTCATACTGATTCAAAAATTCATTCACAAATATCCAGTG
GCCATGAATAACGCACAAAGTACTATGTTAGCTGCTGTAA
AAGATAAAAATACGGTTACAAATATAAACTCTCTAGGGAA
TAAAAAACAAACATAGTATAACAACAGGTTGAATGTGGTG
ATTGCTATGAGAATGGTAGAGAGTGAGTTCTCTGAAACTT
TAGAGAGGGAAGAAATCATGCTCATCTCAACTGGTAAGAG
ATGGCGTCATAGAGGAGGGGGCCTTTTAAACCAGATTAAA
AGATTGCCAATATTTCAACAGCTAGAGATCAATAGCAGAC
ATTACACTTATGGGAGGTGGTAATAACAAGGTACTGATAA
GAGAAAGGTCAGTCCTTGTTTGGAGAAGAACAAGGGATGC
TGATTGCCCAGGTAGTAACGTTTATAAGGGGAAATAATAG
GAGATGAGGCTGCAGAGTTGGAGGAGGTTCTTTAACCTAT
GCTAAAAACCACTAATGCTGCTGAAGAGACAACTGTACAT
CAAATCCAGAATTCCCATGGGAAGACAAGTGATCTCTGTA
AGAATATTTATGAGCCTGCTAACTAGTATGACTATGAGTA
GTTGTGAGAAGCCATAGAAAAGGGGAAGTTAATATAATAG
CAAAGAATGGTGACTCCAAAGTTGAATTGACTTGGCTTTT
AATCCTGCTTCCATAATTCAACTCCATGTGACACTTAGCA
AATTAGCTATCTGTGTTTCAGTTTCTTCATCTATAACATC
AGAGTAATAACAATATCTACCCCATAGAGATATTGTGAAG
ATTAAATGAGATAAATGATGGACAGCACTTAACACAACCT
CTGACTCTGTAAGTGATAATTATCACTTCTAACCAAGATT
TAACCTTGACTTTATCAAGGAGCCTTCCCTAGGGTACACC
TCTTAGAGTCCTGTATGAGCAGGTTTCATCCATTGCCTCC
AGAAGTACCCTCTGTAGTTCTCCTTACCTGATGTCTCATC
ACCCATAAGTTTCCAGGATGTATTGAGAGCCTCATCTATT
TGAACTTGCTGACAGTATCCTCCCTAAACAGGATTCCTAT
GTTTGCCAAGATGTGCCTCTGATGTATTTCTATGTCTTCC
TCCCTGATCTCTGTGGTTACCTGAATTATGTGGATATCTG
TAGCCTCTTATCTATAATTTTTATAGTTTCTGAATCATTT
CTTAATTCTGTCTAAGACATTAAACTCTCCCTATTCTCTT
TTTATCAAATACTACATTCTGTTACTTTAATTTGTATTAT
TTATTCTCAAATTTAAATTTTTCTAATTCAAAAATGTGAA
AGGTATGAGAAGCAAGAATATGATCTTGAACAAGGATATA
ATTTAGGAGTAAACAGTGTTAGCTTGTTATATAGTGATTA
TGAAAGAATGAACTCTGGTATAAATTAATTTAAAAATTCA
ACCAAAGGAGCAAGTTATGGAAAGTGTCAAAAATATCTTA
TTATAAGGCCCACTTATGTATAAGATAGTCTTAAAGTTTG
AGCAATTTGACAGAAACTAAAATCGAAAACAAATTTTTAG
AATGAAACGTTCTCTTTATTTAAGGTAATTATAATTTGAA
CTCCCACTCTTTTTATCATCTATCACTTTAAGGAAATGGT
TGGGCTTCTAAGTGTCTCTCTTCATTTATAAAGCAAAAAA
GAAACACTCACTGTTTTTATGTAAGAGAGGAATATCAACG
GGGTAAATTTACAATATAATATGAACAATAATTCAAATTA
AATCAGTTGACAGTTTAATATTTAAGTTTATGTTTAATAT
ACCTGGATAATATACCAATGACTTTTTTGTTGTTTGTAAT
ATCTTCCAGCACCTCCAGTTTTCATACAAGAACCTGCTGA
CGTGTCTATGGAAATTGGCTCAAATGTGACATTACCTTGT
TACGTTCAGGGTTATCCAGAACCAACAATCAAATGGCGAA
GATTAGACAACATGCCGATTTTCTCAAGACCTTTTTCAGT
TAGTTCCATCAGCCAACTAAGAACAGGAGCTCTCTTTATT
TTAAGTAGGTTGAAGGAAATATATTTTGTATGAATATGTA
CTTTTATATTGTACATTTATGTTTTATACATAGGTATTGC
TATTTAAAATAATATCTTAATCTTGCCAACACATTTTATG
TTCATTGCATTTTACTTTGAAATAGTACTGGCATTTTATA
TTTGGGAATTATCATAAATGAGTTATATTTTATTCAAATG
TATGTCATTAATTTATCGTAAAGGCTCATGAAACAATATG
ACTTCTTCATCCCTTACCATTTCTTATTGCAAATAGAGTC
ACCTGAGCCTCTACATAGATAAGTGGTCACATTACCTTGA
TTCTTGAAACAATTGTTGTATAGAAAGGTAAAATATTACT
ATTAGTTTACTTATTTTGTCCAACAGTACATAACAACATA
GGGATGCGTTGGAAACTCCTTTATTAAAAGCTGTATCTGC
CTGAAGCAAAAGATCCCTGCCACCCCCACAAAAGCCAAAT
ACTTTCTCATCTAAATATTTTATAAGCTATTCAGTATTCA
GATATTTGGAAGCACCTTCTATTTTTTCAAATAATGCTAA
GAATAATTGCATGGTGTTACCACAGGAGGAAAAGCATTTA
GATAATGAATTGCATTTTTAAAAATAATGGGATGTTTGGG
GTATTTTATAGAAAGCTTTCAATCAGTTACTGCTAAGTTA
ATTATTTTGTTTTTACATTTTGGGTGGGCACATGTTCTCA
TTCTGTTGCCCAGGCTGGAGTGCGGTGGCATGAACTTGGC
TCACTGCAAACTCCACCTCGCAGGTTCAAGCAGTTCTCCT
TCTTCAGCCTCCCGAGTAACTGGGATTACAGGTGTGAACC
ACCACACCCAGCTAATTTTTGTATTTTTGGTAGAGATGGG
TTTTACCATGTTGGCCAGGGTGGTCTCGAACTCTTGACTT
CAAATGATCCACCCACCTCGTCTTCCCAAAGTACTGGGAT
TACAGTTGTGAACCACCATGCCTGGCCCAAGTTTATTAAC
AGTATTAAATGTACATTGGCCACTTAAACTTCTAGATATC
AATTACATTGTCTACTAACAAGTGCTTCAGTGTTCAGCTC
TGTGGTGAACTCTATGGTGGACAGAGTCAGATATAGAGTC
CCTCACCCAGGTAGTTTGCAGTCTGTTCTCTGAGTGGATG
CCCATAAAAGGAGCTACTGGGAAACACACATCAGATTGGG
TCAGATTGTGCATGACTTGAATGTCCAGGTGAAAAAAATG
GATTTGATGAACTAGAAGTTAGAGAGCCCCATTTCAAGTT
TGATAGGCAGGAAAAGGTACATGAAAGTACTGTTTCAGAA
CAACACTGCTACAAGGTAGGAAGAGAGATGAGAGAAAGGG
AACATTGAAAAGCTCAAAGAGTGATGATGAGAAACATCAT
CAGTGATGATGATAAAAAGTGAGACCTGAAAACAAATTAA
TTAAAGGAGATGAAAGGAAAGGAAGAATAAAAGAGCTCAA
TATCTTGAGCAACAGTTGCCTAATTGTCAAAATTAAATTG
TCTGAAAGGAAATTAGTGATTAGAAACTTGATTCTCATGG
TATGTTGTTTTTCTGCACAAATTAGCCCAAGAATTCGGAA
TACAAAAAATATCCTGGGTAGAACTAATGTATGATTTATT
AATCGGGTGGTTTGCTGAATTTTTATTTCCAAATGAGTGT
CTGCTATTTAGAGTGGATGCTGACTTAGTTTACCAGATGC
AGTTCTACAATTAGATGCATATGGTTAGCAGAGGAGTGGA
ATCTTTGTCATGGTTCTTTATCTGAGATAATATGGAACTA
TTCATACTGGAAAGCTGTACTTCTCTCTGTTCAAATCTTA
TCAATAGATTAAACTGCTTATTTTGGGTCATATATTTACA
AGGTTACACTCATTCCCCTATTTAAAATTCTCTCCTTCCT
TCCTGATTGCTCACAAGACAAAACCATGCTCTTGAGAAGG
TACCAGCCCACCTCTTCAACTTCAGTCTCCTGACTATCCC
CACACAACCTATAGCTCAGTAGTCCCCATCCTCATGGCTC
CAATACCCTCTTTAATTACAAATATTTTGTAATATCATTT
TATTATCTGGAAAAATTTTATATATTTGATCTAACTACAT
AAAAAATTATGTTAATATCTAACACATACAAATGAAAAAT
GAGGGAAAGTAATTTATATTAAAATAATGTATATTTCATT
ATGTAAATACTCTGGCATTGTCTGCACAATATGAAGATAC
ATTTATGTGACATCATTATGAATTCAATAGCTCAAATGCA
GGCTCACGCAGGAGTATAGGATTGATGACTCAAAAACTCC
AAGCTGGTGAAGTGATTTTCTAAGATGATGTGCAGTTATT
ATTAAAGTTCTGCCTTCTGTGCATACAGAATTAGATTGTA
GACTCATGTAGTTACAAACAAAGTTATGAAATACACACAG
TTCAGTTGGAGCTTCAAAATCGTGCTGGACTTGGGAAAAT
TGTTTCTTTGCGAATCTGCCCCATGTATCGTCTCTCTAGT
TTTTACCCACTGAATGCCAGCAGACTTCTCCAGTCATTGC
ATCAACTAAAAAATCTCCCCTGCAAGCTTCTAACAGGGTG
GTGGTGCAGAGTTCATTGATGGTGCAGCTTTCCATTCTTT
GTACGGGCCATGATTTTTCTAGTCATGCTCTTGCTTTTGT
AATCTATTAGATTTGGACTGCCCTTCCTCTATTCTACTCA
CTCAGATATTACCTCAATGTGAATCCTTCTCCAGTCACCT
TCATGCAGTCACTTCTGTCTCTGTTTCCAGAACTCACTGT
CTGAAACTCTTTGTTAGTACTTATTTCACTGTGGTGTGAC
TGATGGTTTCTGTGTATGTCCCCTCCTCTACCAGAAGGCA
GTGCACACTTTCCATCCACAGATCTCAGCACTGTTTCTGG
CACGTAGTTAATGCTCCATAGATGGTATTGGATGAGTAAA
TGAGTTCTTCCTTTTAGACTTATGGGCAAGCGATAAAGGA
ACCTATATTTGTGAAGCTGAAAACCAGTTTGGGAAGATCC
AGTCAGAGACAACAATAACAGTGACCGGACTTGGTAAGAT
CAATTGAATGTCTACATACCACGGTCTTCAAAATCATCAG
ACCTCTTTTACTATGTCATCTCTTGCCTGTGCCACTTAAA
AAAAAAGGATAAATAACTAATTACTAGACCAACCTTCCCT
TCCCTACCACATTTCATATTTCTTAGAATGTTAGTCCTGG
AAATAACCTTAGAGATTATCTGCTCCAAAATGAAGGGCAA
TATAAATAAATTGTTTTAAATCTAAATATGAATACACACA
TGCACACGCGCACACACACACACACACACACACACACACA
CATATTAGAGTCGTAGTCTTTTCTGATTCCCTTTTTACAT
TTGTTATTTTAGTCAACATGGAATTATTTTTGTGTATGAT
AGGTAAAAGTATAATATCATTTATTTCCAAGTAGTAAGAC
ATTTGATGCAATATGCATTATTGAATATTATCTTCCCACT
GACTAAAATACCCATTTGATCACATAGTAAGTTTATGTCC
CCATGTCTAGTCCTCAGAATTCTATTTCTGAAATAGTACT
ACATTGCTTAAATTATTATAGCATTTAATGTGTTTTTATA
TCTGTCAGTACACGTTTCTCATTAATAACCTTTTACACAG
TTTTTAAAATATGTCTTCATTTGTCTATGTATAAATTTTC
CAAGTAAAATCTCTTAGGGATTTTACTTTATGTTAAATTT
ATTCATTAATTCTTAGAGAAGGACATATTTACAATACTCC
TTTACCATTCCGTCTAAGAGAGTCAACCTCGTATTATTTG
CTTGAGCTATTACAACAGCATCCTTATTGATCCCATTTCT
TCCAGTGTACTTAGTTTTCAGATTAATATTTCCCCCAGAA
ATGATCCTGATGATTCCACTTTTCCATTTATAAATGTTTT
CAGTTACTCTCCATTTGTCTACTGAATATATTGCAAATAT
CTTGGCTTGACATTTCAGGCCTTCCATGTCATAAGCATTC
CTTTTTACCTTCTTTACTTCTACACTAATGTATTACCTAT
CCTTTTGCATTCCCCCTACTTAGAAGGAGACTTTAATTTT
TACTTTCAAAATCATACCCATTTTCATGTAAATATTTTGT
TTCTGAAAACTCAAATTTTTATAGCATAACTCATAGTCTT
TGGGGCCTGTAAAGTGGTTTACCTTTCTTTTGGGTGAAAT
AGAGTTGAAAGTGCCTGTACTGTCTCTAATTTAGTTGCTC
CACTTATTGGAATCAGCCCTTCAGTGGCCAATGTTATTGA
AGGACAGCAGCTTACTTTGCCCTGTACTCTGTTAGCTGGA
AATCCCATTCCAGAACGTCGGTGGATTAAGAATTCAGCTA
TGGTAAGAACATTTTAAATGCATGCATTCACATTCCTAAT
TTTCCTTTCTTTTTTTTTCCCCCCTTTGAGATGGAGTTTT
GTTCTGTCGCCTAGGCTGGAGTGCAGTAGTGGGATCTAGG
CTCACTGCAACCTCTGCCTCACAGGTTCAAGGGATTCTCA
TGCCTCAGCCCCCAGAGTAGCAGGATTACAGGTGCCTACC
ACCATGGCCAGCTAATTTTTGTATTTTTTAGCAGAGATGG
GGTTTCACCACGTTGGCCAGGCTGGTCTCAAACTCCTGAC
CTCAAGTGATCCATCCACCTTGGCCTCTCAAACTGCTGGG
ATTACAGGTGTGAATCACCACACCTGGCCCACATTCCTAA
TTTTCTTGAGTAACAAGTAATGTATTCCAGTCACCAAAAG
TATCAATTTAATAAATATACAAAAATATGTTTTTATAAGT
ATACCAAAGCTTTTCTTTATTATTAACATTTTTGTTATTC
ATATTATTTTGACATTAATGAAATGGAGAAATAGTGTAAT
TTTCATAATTTTATATTAAATTCAGTGTCACTAGTGAACT
TTTTTCAGAATATAGAAGAACTGAAGCAAATATTGTTATT
TTCATAGCACTTAAATATTTTTGTGCTCTTCTTTTTAGTA
CATTATTAAACGTTAATATTCCCATAAAATTCTTCCATTT
TGTATATCAGTCTTTATTATTATTAGCTTTAAACATATCT
TTCATTATGAACTATATAAAAATGTAGATATATATTGTCA
TTGTTTTTCAGTGTAAATTTTTTTATGAAAGGATGCGAAA
AATGTTTACAGTTCTATGAAATTTTTTCTGTAAATAAGCT
ATCTATGGAAATAAATTTTCTTCTGGTTCAGAGCATTTTT
CTTTCCATTTTCCAGAATATTGGGACTCACTCTCTTGCAG
TACTCATTAGAAGTGAATATGCTGAACCCAGGAGGTAGAG
GTTGCAGTGAGCCGAGATCGCGCCACTGCCCTCCAGCCTG
GGTGAGAGAGCAAGACTCCGTCTCAAAAAATAAAATGAAT
TGACTCCATCTAAGAAGATGTAAAATTTCATATTTGCATA
AAAACCTGAGAAAAAATAGCAAACCTCACTTAAAAACAAA
TGCCCTTGTAGAATGATAGTATTTGAGCACACAAGTATCT
TCACACAAGTATTGTTCAAGAAATAAGAAATAACAATTAA
GAGAGACTGTAATTAGAGTCTCAAGAAATATACAAGAAGT
ATATTTTTGTATATTTACTTCTTACTCAAGAAAATTAGGA
ATGTGGGCCAGGTGTGGTGATTCACACCTGTAATCCCAGC
ACTTTGAGAGGCCAAGGTGGATGGATCACTTGAGGTCAGG
AGTTTGAGACCAGCCTGGCCAACATGGTGAAACCCCATCA
TGTGTGCTCAAATACTATCATTCTACAAGGGCATTTATTT
TTAAGCAAGGTTTGCTAATTTTTTCTCAGGTTTTTATGCA
AATAAAAAGCAGTGTAGGTGGATGATACAGATTTACAGGC
GATCATTCTTAACTGAAAATATTACCAGACTTCCCTGACA
CAATTCATATATCACATATTGTCCACTAATATTTGTATCT
GTTACCTAACAAGGGCGGATGTTGAGATTAAGTCCTTCTC
CCTTGGTGTAAATAAGGGCCTATGTGCCAAAATAAAAATA
TCAAATGGCTTGCTAGTGGTAATAAGGCCTTCTTGGAAAA
GAACAAGTTAAGCCAAAAGTAAAAATTATAGTGAAATTTG
GATTTTGATTGATGACAAAATTTACAGGAACATTAAGCAA
GTCATATCTGTATCTTTCTTTTTTTAGCTTGTGCTTAACT
CTCTGATAAATATTAATAGGTATAATATTTGGAGGTATAT
CAGGATTAAATTATACAGTCACACTCTTGGTAACATTTAT
GCTCATCATTTTTCACTTAAGGACATTAAAATATTTTGTG
TATAGACTTTTAGTAACCCGATTAAAAAAAAAAAAAGATT
CTTTTTGACTCTCACAACTCCTTTCTTTTTAAATAAAAAT
TTCCTTTTTTTTTTTTTCCCTTTAAGTTGCTCCAAAATCC
TTACATCACTGTGCGCAGTGATGGGAGCCTCCATATTGAA
AGAGTTCAGCTTCAGGATGGTGGTGAATATACTTGTGTGG
CCAGTAACGTTGCTGGGACAAATAACAAAACTACCTCTGT
GGTTGTGCATGGTAAGAGACACACCCAATGTTATTGTTTT
CAAACTGTGTACAAAGTAGTTGTTCCTATATTTTAATCAA
ATAACTCTGTTCCTCTAATTACAGTCTCTCTTAATTGTTA
TTTCTTATTTCTTGAACAATATCTACATTGTTAATGTTGT
TTCCAGATTTCCCTTTTTTATGTACACAAAAAGACATTCT
TGGGAGTCACCAGCTGAGTCTGGCCAAGGGCTTTTGTAAG
TGGTTTCTTAATTGTTAAAAGTGACCTCGGCTCTCAAAGA
ATTATGTTTAAAAATACATTTTAATTTCAGACAAGCTGAA
CTCATTATACCCTCCAGATTGCCTTTTTTTTTTTTTGGAT
TGTGCAACAAGCATATCCTTACTAATGACCCCTTTGTGTT
TGAGCTAGAAATGACCTAAGCTTTTCTAAAGGTCACCTCA
TGTGCTCCAATCTTCTTGCATGTTAAATAACTTAAAGGTC
ACAAATAAGAAAATCCAGAAACAATCTTTTTCCATTCGTG
ACTAACAGTAACCAGCTTTTTACATCTCAGTAATTGACAG
CTTCATAGTTTAAGAAATTGTCATAACTTTTTTGTATACT
TGCTTTAAAGACTGCAACACTACTTTTAAAAAAAAAAAAC
AAAATCAAAAACAAAAAAACCATTGCATTAAAAATAGCTT
CGTGTACAGAGCTGAATATCTGAGGGAAGAAAGTAGCACA
AAATACTTATTTTTAGTAGTTGATTTATTCTTTATTTAGA
GTGTGAATTGGAGAGTCCAGTAGTTTTCCAATTCTGTTTG
GTCTGTTGACAATATCACTGAATGCAGACTATTTTCTTCT
ATTTTGCCTGCTTCTCTTAAACAGCCTCTTCCACCTTTCT
CAGTTTTACATTAAGTATCCACCAACATCACCATAGATAT
TCTTGAAGAAATATTATTTTGAAGAAATACTAAAGCAACA
CTAAATTAGTTATAACCTAGAGGAATAAATGCATACTGAC
AGATTGGATATGGTTGTGTAACTATTTTTCAAGAAGACCA
GACCATAGATTTCCTGAACAGTGCTTATAGACTGGTTTGA
GAATCTAGTGTAGAAATGCCCTCATGTTCTCCCTATCTGG
CTTCTAGTGACTGCCTAGAATATTGTGTTGAATAGGATTC
TGAGGCTGAATTTCACTTGAAAAAATGACAGAATTAATTT
TGATGTCTTTCTTGTCAGAGGGGCGAGGATACCGACAAAC
CAATGATATGGTATATTGTGATACAAGCAGTTTTAATATT
AAAAATTAAGAGATCATTTCACAGCATTCATTGGTCCATT
TTAGTCCAAAATGAGTAACTAATTTAGTCAATAGAGTTAA
AAAATTAGTGCAGCCATTTGCCATTAACTAAATCTAGCGG
CCATTTAGCAGATGGATGTGATGCAGCCTAGCAGCTCTCT
ATACTTCTGTATTTATGTTAATTAGCAGGACCGTTCCTTC
ATCATTCTGTGTCTCCATTTTTAAGAATACTCATTAAAGG
CTGTCAATCCAGTTCTTAAAATAATGAATGAATACAAGTA
TAAATGTAAATTAAAATGACAAAACAGTTTAATTGTCATA
TTGGTTTATATAGATTGACAATCTGAAAAGAAACTTCTCT
TCCACACCCAAATGTCAACAGATTTCAAAACTGTTGCCTA
AATTTGCCACTTTTCTTTATTGCTGTCAAACTCAATATGT
TTGTATCAAAATGGCTTATTCCATGTTGCCACAAATTGAC
AGCATAGTTGAAAGATGAATATCCCATGATTAGTCTGAAA
ACTAAATTTCTTGCTTTAGAGAGTAGCCTGGCATTGTTGT
TTAGGGCTGGGGATTTGCTGCCAATTCTTTAAGAAGAAAT
TATCTAAAGAGTAAACCCAGCCATAGGAAAATATGAGTAT
GTAGCATATCTAATCTAAGCCCCCCAAGGAATGTTTTTGC
ACTGAGTTTTCTGGTGTCTCTAGTTCTAAAAAACTTCTCC
AGAGTAGTTATGATAATCCTTGAAAAATCTGATTTTAAGG
AAGAGAAATGATGAGTGATTGAGCTCCTGGGAGCAGTTCC
AGTCTCATCTTTCCAGAGGATGGAAAGGAAATGCATGTTA
TAGATTGGGCTTTTATTGTCTTCTTCTCACTATGTTAGGA
ACTTTCATATATGCAAGCTTCTTTAATCAAAATCACCATT
TTAAGAACATTGAGTATTGATAATTTCTGTTTGTGAGAGT
TGGTTCTGATTATGATTTACACAGAATGGAGGGCACTTTT
CTTTTCCTTTTGCTTCTACTCATGTTAATTCTTCAGTTGC
TTTCTAAAGTCAAAGATATGTTATTCTCCTTACTGAAAAA
TATCGAGTTAGAGTCCTTTTAGTCTTTTAAACATAAAATA
CTTGACTGGGCATGGTGGCTTATGCCTGTAATCCCAGCAC
TTTTGGAGGCCATGGCAGGAGGATCATGTGAGCCCAGGAG
TTCAAGACCAGCCTGGGTAACACAGCAAGACCCCGTCTTA
AAAAAATACATACATACATACATACAATAAAAAATACACT
CTTTTTTTTTTTTTTTTTTTTTTTTTTTTTGAGACGGAGT
CTCGCTGTGTCTCCCAGGCTGGAGTGCAGTGGCGTGATCT
CGGCTCACTGCAAGCTCCGCCTCCTGGGTTCACGCCATTC
TCCCGCCTCAGCCTCCCAAGTAGCTGAGACTACAGGCGCC
CGCCACCACGCCCGGCTAGTTTTTTGTATTTTTAGTAGAG
ACGGGGTTTCACCATGTTAGCCAGGATAGTCTCGATCTCC
TGACCTCGTGATCCACCCGCCTCGGCCTATAGTTTTACCA
TTGAATTCTTCTTAACAAAACAAATCTTTTTATCTAGGTT
AAATGTAGTAGCTCACTAAGTGATTCCTGAGTATAGATAG
ATATTTAATAAGCAGTAGCTAAAGAGCCCATTTCTCTGAA
TGTACGCTTATGTCAGCTTATTGCAGCTTAATGAATAAAG
GACAGTGATTGGAGATTCACATTAAATGTGTAGCTCTTAG
AGTGCAATTCCGTCTTGGGTTTCCAGCAAAACAAAATGAA
TTTTCTTCAGTCCTCTCTTATTTTTGTCAGGAAAGTCAGC
TTATTAGACATCACTTACTACTTGATTTTAAGTTTTTATT
TCATTTTTCAGATCATAACTACTTTATTGACTTTGTTTAG
CACACTCCTTTACAGAGATTATCCTACATTTTTATCATAA
AATGTTAAATAATTGCTCATTTTTACAAACATTAATGTTA
TATTGAAAATGTTCAACTTTAAATAATGATGTTAAATGGA
AGAACAGGTGCTCAGATTCCAAATCCTACTTACCTTTTCA
GTTCTGCCAACCATTCAGCATGGGCAGCAGATACTCAGTA
CAATTGAAGGCATTCCAGTAACTTTACCATGCAAAGCAAG
TGGAATTCCAAAACCGTCTGTCATCTGGTCCAAGGTAAAT
AATACATCTAGTCATATTTCCTGAAGAGCAGAGTGTGAAG
TTTACCTGCAGGTTATCCCAGGTCTTGAGCAGGAGGCTGG
GGGAGTGAGGCATGGAAAGAAGATAAGTTAATAAAGGGTT
TCCTCTGTGGCTGTACAGACATGCTGGGAACTCTCCAAGA
AACCGTACAGATGCACCTCAGAAGGCTCTCTTGGATGGAC
AGGAAGTGGAGCATTTATACATGACATATTCCCTCCATTC
CCCAGTGAAGCTTACACTGCTGCACTTCCTGGCTGTGGCC
TTCTGGGGCTTTGGATAAAGCCCTGGTCCAAAAAAAAAAA
AGAAACAAACAAAAGAAAAAACATAAGTGCAAGAAGGATG
ACCCTGGTGGATCATGTGGAGCTGTCCACTAGAGCTGCGC
TGAAATTAAGAGGGAAGAGGGCTTAGGGATGTGGCACGGG
ATAAAAAGGATCTGCTATAAGATGTAAAGTGCTTAGAAAT
GTTCCGGGCACACAGTCTGTGCTATAGACATGTTCACTGT
AATGTTTCTAATACCATTCAAGTCTCAAGTAGGTGATTTC
ACTAAAGACCTTTTAAGGTTCCTTCTAAATGATATGACTG
CATGGATTTTCTTATTTATAAAGTTCTATGGTGTAGTCAC
CATTTCTATGGGTGACTAAAAATTGTAAGACACATACACA
AACTAATTTATTCCCCTCTATATCCCTGTTATGTTGTTCA
GCTTTTACTTGTATTCTTGCAGTGAAGAAAAACCCATTTC
CTGAAGAAGTCCTTTCATCCTTGAACAGCCACAAAGATGG
CACATTTTCTGTAAATGTATTTGAATCCAGCAAATATAAA
GTAATGACATGCTAATGAAGTATGGCATTTGTATAATTAG
CACTACTAGTGTTTTGCCATACCATCTAGTTTTATCTATC
TAACAATCTCTGAAATATGGAGAAGTTGGTGTTGACATTT
GTAAATAAATTAAAAGGTTAACTTTTTTTTTTTTATTCTG
GACAGAAAAGTCACAGCGGTAAAGCTAATCCCTGAACTGC
ACAGTAGCCAGCACTGAGTAGAAGTTTAATGCATTTTAAG
GAAGATGCAAAAGTGAAATATTTCCATGTTGACCTCTGTG
CTGTGGTCAAGCACAGAGGTTAAGAACGTGGTCTCTAGAG
CCTGGCTGCTGGGTTTCAACCCCAGCTCTACCACTGAGGG
GCTTTGTGATCTTGGGCAAATTCCTTTACTCCCCTCTCCC
ATGCTTTGATACTCGAAACTGTAAAATGAGTGTTGTGGTA
GTTGCTATTCATAAGACTGTTGTGAGTGTTAAAATGGTTA
ATTCAGGTAAACTGCTCAAAACAGAGCCTGGCATAGCATA
AGCATTCACTGTTCCATCCTTACCATTACTGTTATTCTCT
GCCTTCTTAAGTAGCTCTGGAATGAAGATGACATGATTTG
ATATGGAGAAATACCACTTTTAGTACTTTTATTTGTCTAA
TGTTTCTTATAAATAACTTTTTTCAAGTTAGCATTTTAAA
ATTTACTCTATTCCCCCGTTGGAGATGTTTTTTTCTCTCT
ATTCCTCTTCTAGACATTGTCACTCTTTTATGATCTTAAA
AAAAAAAAAAAAAAAAAAAAACCCTTTGCTTTTTGCTGTG
TTTTTCAGAAAGGAGAGCTGATTTCAACCAGCAGTGCTAA
ATTTTCAGCAGGGGCTGATGGCAGTCTGTATGTGGTGTCA
CCTGGGGGAGAGGAAAGTGGCGAGTATGTCTGCACCGCCA
CCAACGCAGCCGGCTATGCCAAAAGGAAAGTGCAACTGAC
AGTCTATGGTGAGAGCTGGTGGAGGAATGGTTTTTATTGA
CATTGTCTATCTGTGCCAAAACTCACAGTTCTTTCCCCAG
TACTGTTACCAGATGCATGTACCCCTAAAGTGAATTGCTC
CCCCAAGTTGATATATTTGTTTACAGAAATGCATTTTTTA
CTGCCAACCAAAATCACTTCTACTTAGACTCTGATTTTAA
GGAATGCAATTGTATAGTCTTTCGGAAAATTTTTATGGTA
TTTTCCCAAGAAGTATGCTTATTGCACCCAACCCTCTTCA
GTAACACCAGTTAGTTAACACTCCTAGCAAAGCCAAACCT
CAGCTATGTCTTGGGTAGGAGTCTGCCTTGAGGGTTTACT
TTTACAGATGGTAGACTCTGAGAGGGCATTGAAGCCGATC
TCTTCATTGTGTTCTAAAAGGAATTACTGACTAGAGAAAT
TTTTTCATCATTTTTCTTTTAGTTCTCACAATAAATGTAT
TAATGGAAAGTTTTAGCTTATGTCCTGAACAGCATCTTTT
TATAAATTACTTAAGAACATTAGTAGTCCACATTTTAATG
TAAATTAAACTGTGCTTTGTTTTCAATATACTATTTCCCT
TCCAAAACATGTGTTTATTTTAGTAAGGCCCAGAGTGTTT
GGAGATCAACGAGGACTGTCCCAGGATAAGCCTGTTGAGA
TCTCCGTCCTTGCAGGGGAAGAGGTAACACTTCCATGTGA
AGTGAAGAGCTTACCTCCACCCATAATTACTTGGGCCAAA
GAAACCCAGCTCATCTCACCGTTCTCTCCAAGGTAGGAGA
TCTGGGATGAATTGCAACACATGAAAACATAATCAACCTC
TTGGGACAGATGGCCATGCCTATTCAGGTTATCAAATGTC
TCAAAAAATCACTTTTAAAATTGAGATAATGCACATGTAC
ATCTGAGTCTACAAGAAGTATTTATAACATCTGAATCATG
CTTCTGACATCTTTAATGTCAGAAATGCTAACATTCAGCT
TTGCCATAATTTTCCCCTGGTGCATTTTATAAGGTAGTTA
TTAAAATGGAGCAGAATTGTACAAGATTCCTGTTAGCCCA
ATGTGTAAACACACATAGAATTCCATTAATCCCATAAGAG
CAATAAAATACAATAGGCACACTCTAATGTCTAGGATTTG
GCTTTCATTGGATGATTTTGTAAGTCTTCTTGCTTAAATC
CTTATACAAATATGAGCACATTGAGACAATGTACTGTATT
TGATAGGCTAAGTGACGTAACAAGAAGAATACTGGAGCTT
TGAAAGCACAACCTTCGTTGCCAACCAGCTATGAGTTTAT
ATTTATCTCTTCCACTTAAAGTTTGCCTGAAACCTTTGAA
AATTTTTAAGGGGTCTCTCTGAACCTCATATTTCCTATTT
ATAAAATGGGGATGATACTTATCTGAGAGGATTATGTAAG
ATAATGTACATTTCACATTCATTGTCTCTAGTTCTTGGTT
ACTATTTTAACCCAACATCAAGGCAAAAGTTACTGGTGAA
ATAAGAATTAGTCACTAGACTATAATTAACTTTCTATTAG
AATCATTGATATATAATTATGAAGACATAAATTCATGCTA
GTGTCATTTCCCTACTGCCAGTGAAGGAAAACAATTAAGA
AGGACTTTATATAATTTTACTATTTGAAAAAATTTTCTTT
GAATGTTTTTGAGTAAAAAATTATAGTAATACAGATCAGA
AAGTTTTATTGTTCCCTTCCACAGTCGCAATTTCTTCTCC
CTCTTCCCAGGGGCAAACACTGCCACAAACTTGGTAGGCA
TTCTACACATACATCCTTAAACAATGTAGATTACTGTTTT
CTGTGTTTTCCATTTTGTTTTGTGTGTCTGTTTTCAATTT
GCTATTGTAAAAAATAGTATATTATTATTTTATTAGTTGC
TTTATTAAGTCAACATTTGTCTACTATTATACATAGGGAT
TCCATTTATTCATTTTAACTCCTACATGCATATTCTACAT
TTTATTTTTTCATTCCTTTATTTATGGACATTCTAGTTTG
TTTATTCTTTCTATTTTTTTTGTTTGTTTTTAAAACAAGG
CTTTTCAGTGAATAGCTTTGTATATTTCTCTTTGTATACT
TATGCATGACTTTCTTTAGGACCTACATACAGAGCTACAA
TTCCTGATCAAAGCAAACTCCTGCTTCCAGCTTCATAGGC
ATTGCTAAATTGCTTTCCAAAGGGACAGTATTGATTATCC
ATCCACCAGCAGAATATGGGTGTACTTGTGTCCATGTTCT
AATTAGCGCATGGTATTGACTGACTTAGGAATTTTTGCCA
GTTGATGGGTGTAAAATGGTATCTTGTGATTGTTTTAATT
TTCATGTGATTGACTTCAAGTGAACTGAGAATCTTTTTAT
GTGTTTGTTGGCCATTTGTGGTATTGAATAACCTATAAAT
CTGTTGCACAGTTTTCTGGTGACTTGTCTTTCTCTTATTG
AATGTAGAAATTTGGTCTTTATTTTTGATAATAATCTTTT
GTCTTTTATATGTGTTGAAAATATCTTCTCTCAGTCTATT
GCTGTGGTGTCAAGTTTATGTGTGGTGCGTTTTGTTGTAC
AGAAGGTTTCAGTTTTTAAGGAGCACAATGTATTAATCTG
TTCTTTTTCAGATGTGTACTTTTTGTATCTTAACATGAAG
CAGATTATAAACATAACCTTCAGTGTTTAATTCTAATATT
TTAAGTTTTGTTTTTCACATTTTGGACTTCAATCTATCTG
AATTTTAAATTTTGTAAGTAATATCACGTAGTGCTCTCAT
TTTATATCTTTATTTTTCCATTTGAAAAGTCAGTTGCACA
ACATCACTTTGAATAGTCAATACGTTCCTTACTTTTTGTG
ATATAACCTCTGATGTTACATATTACATGTTGAGTTCTCA
AATATGCTGAGGTCTTTCTGGAGGACTCTGTCCTTAACTG
TTTATTCATTTGCATGTCTCTGGGCCAATAGCCCTATTCA
TTTGACTTATCTGTGTAAGAAATCTTGGTATTAGGTAGGT
GTACCTGGCCTCCACTACCTTTAAAACTATTTTAACACAA
TGCAATAAATTTTTATATGTAGGTCTGGCTCACCCAGCTG
CATTGCTACTCAAAAGGAGGAATATATTCAACTATTTTTG
AGAACATATATATCTTCTTTTTCCTTTACTTTAACAATGT
AGAAAATAATAACAAATTGCTGAAAATAAATTCAAAGTTA
ACTCAAATACACATTTGCTTTGTAGAGCAGAAAGATGTAC
AATTATTTGGCAATTTCAGACCATTAAGATTTAAAAGTAA
AATAAAACTGTTTTTCTGTTTGCGGGAACATCATACACAA
GATAATTATGAAAAGTCCTGGCTTTTAAGGTGTATAAATA
GACATTGCAGATGGGAAAATGATTGTAAAAACTACTTGCA
GAGTAGTAATTTCATACTGAAGTGTAGCTGCATAGGGGAT
ATTTAAATTCGCCTGTTCCATGGTCTACTATATGGTTTCT
TTCTTTTAGACACACGTTCCTCCCTTCTGGTTCAATGAAG
ATCACTGAAACCCGCATTACAGATAGTGGGATGTATCTTT
GTGTTGCCACAAATATTGCTGGGAACGTGACTCAAGCTGT
CAAATTAAATGTCCATGGTGAGTTTTGAAATGAGAGCATA
TGACAACCCTGTGGACTGGCCACAAGAAAACCCATAATCC
TAGTTTATTTGATAGCTAATTTCCAAATTGTTTATGGAGT
AATTAAAGAAAACATTCTCTAAAATCTGAGACTTGTGATT
TTCTTTCATTTACTCTGAAAAGTTTTTCTGCTATTTATAA
ACAATCTTTTGTTTCTTCCTTTATCAAATAAACTATATTA
AATTTTTGGATCTCGATTTTTCTAAAGGTCAGCAGTCACT
TATTGCTATTATTGTTGATATATGGTAGAAAGAAAATGTG
TTTAAGCTGGTAACATTTTATAGAAGCTAATACAAATTTT
TAAATAATAATTTAGTAGTATTTAAATGATCATGTTCAAT
ATTTAAAGATCTCAGCAACTGAAAAAATTCTGTTTTCTAG
GACTCTTTGACTACACCTCCCTAGTTAGTTTGCTTTATTC
CTCCAATCCACACAGTCCATCCAGTTCTTCATTCATTCAA
CACACTGAGTGCATACTCTACACCAGGCATTGTTTAGATG
AACGATATTCAAATATCAGAAGAAATTAGCTCAGATAGTA
TTGATCTGATTTCACTCTCAGATGATCAGGACAATTGTGT
CCGCATTGATTATGGGGTGTGAAGTCATATAAGAGTCCTG
TCATTTACTAGCTCTAGGGCATCAGGCATATTCACTAACC
TTTCTTATCTTTAGTTTTCTCTTTCATAAAATGATGATAA
TACTATCATCAAATATATAAGGTTCTTGTTAGTGACAACC
TTTAGAAAGTGTTCATTAAATATTAAGTTAAAGAATGTAT
GGTGCATTAATTATAATTATATCCTTGTGGCTCAACTTGA
TTCTACAGTGCACAATGCAAGTATGTGGAAATCAGGAATC
CTTTTCTGGTATTTTGATAAACTACTGCATTTAAATTTCT
AAAGGAAGTTGATAAAAGGAAGAGATAGAGGCTCTTTGTG
GTTTTCTTATCTGAAATTAGCAAAGGCTTTCATGAGAAAC
TTTTCTTATTGTCTGATCCTTCTACAAAGAGAACAGAAAC
TGAATACATGGAGAGAAATGCTTTTTAACCCTTATAGAAA
TTACCTGGATTGCCTTTTAAGAGAGTTTTTAACCTCAAAT
TATTCACAAATTAAAAGATGCTTAACATTTTAAAATGCTT
GCTGTTCCTCAAGTTTGGAACTAAGAGTTTTATATTTATT
ATTTCCTGTAATCCTTGCAATGTACTGGGATTACAGGCTA
TTTTCCCTGGATTATCAAGGAAACAGGCCTCAGGAAGTTT
ACTGACTTATCCTAGATCACCTAGCTAGTGAATGGTCCGA
GCCTAGGTCCAAATCTTGAAATTGTTTCACTTTTCCATGC
TGCCTGTTGATAAGGAGCTCTCATTTAAAGTGAGTAAAGG
AAGGAATTTGTAAAAGTTGGATTATTAATACCCAATTATT
ATTTCTAGTTCCTCCAAAGATACAGCGTGGACCTAAACAT
CTCAAAGTCCAAGTTGGTCAAAGAGTGGATATTCCATGTA
ATGCTCAAGGGACCCCTCTTCCTGTAATCACCTGGTCCAA
AGGTGGAAGCACCATGCTGGTTGATGGAGTGCAGCATGTT
AGCAATCCAGACGGAACTTTAAGCATCGACCAAGCCATGC
CCTCAGATGCTGGCATATATACTTGTGTTGCTACTAACAT
AGCAGGCACTGATGAAACAGAGATAACGCTACATGTCCAA
GGTGATTTTTGACACAGGAAAATATATGTATATGGGGTGG
GGAGTGAGGGAAAAGCCCTAGAGCTAAATAGATTATCTTG
GATAATCTTAAATTACTTCAGAAAGAGCTCTATATAACTT
TTGTTACTCTTTGAAAGGAGAACCATTCCCAAAAGAAGTG
AAACATACCATTTCTAAATCTGCATCAATTTTTGTATGCT
TACTTTTGAAACAAAGTTGCCATGGATCATGTAGATAACA
GAAACAATCCTAGATGATGCCCCACCCACTATTTTTGGTT
TGGAAGACATTGCGGGAAGAGTGAATTAGAGTAGATTGTC
ACCTCACAGTGCTGGGGTGCACTCAAAATAGAGCCCTACG
AAATCTAGATCCACTACTTCTCTATTAATACTGTATTTGC
TTTGAAGATTTAAAGATCAGTGTTTACGTATTCAAGCAAC
AAATATTGATTGAGCTCTTGCCAGTCATCTGTCATATTCT
AGATGGTGATGAGAAAGTAGTAACAAAGGCAAAACCCCTG
CTTTCATGAGCTGTTCTAGTGTGAGTAGATGGAAAACAGA
CCAACATATAAACAAGAAATACAGATTATGAAAAGTGCTT
TGTAGGAAGTTAAAATAAGGCAATGGTCCTGAGAGTTGCC
TACTTTAGATTCAACTATCAAGCAGGACTTCTCTGAGGAG
GTGATCTTTAGAGTGAGATCCTCTGGACTGGAAAGAACCG
GCCACATGGAAATCAGGGGGAAGAACATTCTTGTCAGAGG
GAATACTAGTACAAAGACAAGAAGAAAAGATAAGCAGGTA
TGGCACTTAGCACAGTATTAGATAGTTCTTAGTGCTGTAC
TGAGTATTAGTATTAATTAGTACTAATACTGTTCTAAGTA
TTAGTACAGTACTAAGGTACCTGACCCATTGCCAGGTTTG
TTGGATGGTTGGCTAGGACACTAATGGAGAAGTTTTCGGG
TTCATTCCACAAACTTTATTGGGTATTCATGTTTATAGTT
GAATGGGAAAGATAATAATTCATGAAATAATCTCATGATT
ACATAACTAAACATTGGTTAGTGCCCTTATGAAATGGTGG
AAGGCTCTATATAAGCTTTTAACAAAAAGACAAATCACAG
AAGGCTTCCCTTGGGGTAGGGACATGTCAGTTGAGATTTG
AAGGGTAGGTAGAAGTGAGGGGCAGCCCTTCCAAGAGAAT
GTGAAGAGAACTTTCCAGGAAAAGGACATAGAATATGAAG
AGAAGGGCATGTAATATTTTGGGGACACTGGAATCAGTCA
TCGTCAATGAAGGCCAGCTAGCTGCATTCCAGACTGAGGA
CTGAGTAATATGTGATGAAACTGGAGATGTGGTCATGGGT
CAGGTTATCCAAGACCTAGGAAACCAGACTAATAAAGTTA
GACTTTATTCTAAATGCGATAAAAAGACTTTAAGAAGTCA
TAGTTGGGAAAGTGATGTGGCTGATTTCCAGTTTTAAAAT
CACTCATTTGGGAGGGAATCATTCAGCTAGAGAAGATAAG
GGAAACTAGTATAGACTAGTATAGTAGCCCAGGTAAAAGA
TGGCGGTAGTTAGAATGGGGAAAAGAAGGGAATGGGCTAA
AAAATAATTAGGAAAGGAAATACTCAGGACATGGTGATGG
ATTGGATATGAGACTGAAGGAGATAGAGTTCTCAAGAATA
ACTCCCAAATTTCTTCATACAATGAATGGATGATGAAGCT
TTTCAGAGACATGAGATGCACTGACAGGGGGCACTTTGGA
AAGAACAGGTCTGAAACTTTATCTTATAGACAAGATGAGT
ACAAGTAATGATTTGAATTAGATAAGTCAGCGATGAGATT
TGTATTTCAGAGAGAGTATTCTGGGGACTGTGCAGAATAT
CAATCTAAAGGGGAACATGTTTGAGAAAAGGATCCCTATA
AGAAGTCTATTGGAATAGTCTGGTAAGAGAAAATAAGGGT
TGAAAATAAGCAATGGTCTTAAACATAGAGAGGAAGACAC
AGATATGCGAACATATATGGTACTATATGATTAGATATGG
AGGCCAAACTTAAGGGAGAAAGAAAAATGACTGGGTGGAC
CATAATGCCTTCATTGAGGGAATAAGGGAAATAGAACAGG
ATTGCGGGAAGCATAATATAACGAATGTTGTTCGGAGAAT
TTTCAGTTTAAGGCGCTGTGTCACATCTAGGTAGAAATGT
TTGGCAGCTGGAAATAGGAATCATATTTAAAAGAAGAATC
AGCAGAGATAGCAGCTCATCAGTGCAGGTGGTTCATTGTG
CCTTAGGAGAGTTTGAAATTGCTCAAATAAAGCCTGTGAT
AAAGCATTTATTTTCCTAATAGAACCACCCACAGTGGAAG
ATCTAGAACCTCCATATAACACTCCATTCCAAGAAAGAGT
GGCCAATCAACGCATTGCATTTCCATGTCCTGCAAAAGGT
ATGTAATACTCAAAGATATAGGCATTGGCATAATGTTATA
TTGTTTCAGAATGCTATATTGAACCCAAATTGCCATCCTT
ATAAAATTCCACATCAATCCTTGGTACAACATTTGAGCAT
AGTAGAAACTAACCCATCTTTTGGATAACAACTCTTTGAA
TAAATATTTTTTTTTCTTTCAGGTATTTTATTTCTTTTAA
TGTAAAGACTTTCCATTCTTTCAAACTTGCCTAGTCTCAC
ATGTTTTCCAGGTAGTTCAGATCCTTCCTGCTACTTCTTA
TTTCATTATTTTTTTTTATTTTTTAGCAGGTTTTCTCTTT
ACAATGTGATAGCTGGAGCTATTCAAAATATTCCAGATTT
ATCTCAACCTGGCAGAGGTATAATTAGGACTATTCCTTTG
TTTGTTCTGGACACTTCTGAAAACCTCTTTTCCTAGATCT
CCTCTCAACTGGTAATTCTAGGACCAGATTGTAAATTGTC
ACTTGGAGGCTTATTCAAGCCCTTCTTTTCCTTGGATTTC
TGGGCTTTCTATCCTACCATGTTTTCTGCCAGGAGATTGA
TATTATTTCTCCTCAGGGGAATATGAAAAGGACTGTCACT
TTCACCCTAACTCTGCCGAGTAGGTAATTAAGAACATCCT
CTCTCAAGCGTGTATTCATCAGCAGTGATTCAAAGCAGGT
TTGTAGCAGTTCTGGCAAAGTCCAAGCAGTAGTCTTTCTG
TAACCTCCTGAGGGCCTCCAGATGGCTAGTACCATTTGTG
CCCCCTCATGTGCCTTTTAGCAGTTATTCCTGGGCGGCAG
CAACTGAAGGTCTTCATGGCTGTCTCTGTTTCTCTGGCAA
GCTTTTCAATCGCAGCAGTCGCTGTCACCAATGATTACTT
TATTTTCTACCAATATTAAAAGAAAAATATCTTTAGCAAG
CTTTCCAGATACCTAAAGAATTAACAATAACTATTCCAAG
AGTCGCTGAGAATTAGGGAGGTGAAGCCTGGAGAGGAGGC
CTTCTTTAGAAGGGTTTAAGTTCAGGGAAGTACTATGACT
GCTCACTCCCACTGGACCCGCTGGTGGCCCTGTTGCTTCT
TGTTCCCCTCTGGATTCCTGACTCCCAAGCTAATTTCTTG
TTTTGACTTCCCTTTTCCACCTAGAAAAACATGTCTTCCT
TACTTCTTCATTTTCACCTGGAATATAGTGCTTGAATTCA
TTTAAAGTTACTAGACATCTTTTTCATTATCTTTTATTTT
GAATTTCATCTCACTCATGATTGTTCTATCATTTAAAAAT
TAAAGATAATGCAACTTCTTTCTTTTGTTTGTTCATTTAC
ATTTTTATTACCTCAACAAATATTAATTAAGTAGTCTGAT
TAAAATTCATGAAGGAATGACTGGGACGTAAGGAAATGAT
TACAGCCTCCTTTTTTCTTGACAACATGCACAGGCAACTA
GAATCCGTCAGTTTAACCTTTTTGTTCTCATCAGTCGACA
TTATACTATGAGCACAATTAAATAGGCCAGTCTTTAATTT
TTTTCCATAAATATAATTTTCATAGTCACTGTTTAAGCCT
TTAATTCAATTTAAGTGTAGCTTCAATGACATATTCTATG
TATTTCTGCTATTCTTTTATATATATCCTGGGTTATATAT
TCATCCTTTAATATTTTACTATCATTTAATACAGGATTAT
TAACAATGTCTTCTGTAGTCATGTAATTTTTATTTAATGT
GTTTTCTTCTTCTTATAGAGATTAAATAATTTTTTTAAAT
GCTTAGAATAATACCTGGCAAAATGTTTGCTAAATAAATA
CATCGTTAGTATAGATTTAATGTTTACTTATTTCCAATAT
TCCTTTTGATTCTATTATACACTCAAAGATTGTTGTATCA
TTTTTTTTCTCCAAGAGTACATAATTTCCATTCATTCTGT
TAGTCATAAATGAATCCAGGAAAGCTATTTGTCTCACTAC
TTTCTCAACTACCATTTCAAGAATTGAGCTATTATCCTTT
GTTTAACAGAATGAGATCTCCAAAAGATGCATGAACAGTA
GAGTTTCCTCATCTCTACAATATCAGGCCTTTTTAAAAAA
GGGAATTATAAAACATCATGTCTCCACATCATGTATACAC
TCTGTTTGGTTGGCAATCTTCATGTTGTATTTCTGTGACA
GTGTCTTATTTTTGCTCTGTCTTTATTTCACCCTAAAACT
CTCCCCACATCCAGTCCGTAGGATTAATATAGTTCCTGCC
CCACCAACAAAGCACTGTGAACTCACTAGGAAAATGCTTT
ACTTACTATCATCTGAATGTTTAGATAAAAACAACTTTGT
TCAAACTTTACCATAGGTCTCTTAAGACCCACTGGGATTT
AGAGGCATTAACTAACATAATCTCTTCATATTTCCATACC
AGGAGAAATATCTTGAAATTATTGTCATAAGAAAAACTTT
ATTTCTCTTTGATATATTTGATATTTAATAATTTCTGATT
TTGTGGTAAAATATCACAAGACTCTAATTTCTTATTTAGG
TACCCCTAAACCAACCATCAAATGGTTACACAATGGTAGA
GAATTGACAGGCAGAGAGCCTGGCATTTCTATCTTGGAAG
ATGGCACCTTGCTGGTTATTGCTTCTGTTACACTCTATGA
CAATGGGGAGTACATCTGTGTGGCAGTCAATGAAGCTGGA
ACTACAGAAAGAAAATATAACCTCAAAGTCCATGGTAAAT
ATTGCTAAAATCATGTAACTGACTACGTTTGTCAGTCTCC
CGTTCTTAAATGTTTAAATTATTCTCTCAGTGTGGTATCA
TTTAATATTAATGTGAATAGCAGTAGTACCAAACAGAAAT
CTGGTGGTCTGATTGAATTTATTATTGGATTTAAACTTTC
ATGTAATTTTGTATTGTGACTTTACATCATTCAAAATTCA
AATGGTAGAAAAAGATACATGATAAAAAGTCTCCTGACCC
TGAGCTGAGCCATCTACTTATCCTCTATTTGGGATAAAGG
AAAGTTATCTCTGTGTGTGTGTGTGTGTGTGTGTGTGTGT
GTGTGAGATATTTTATGAATATACAAATACAATGTTTTAT
CCTCTTTTTATTTATAAAATGTACACATATAATAGAACAT
TATATTCACATTTTTCACCTTCTCTGTCTCATTAAACAAT
CTATCTTGGATTTTATTTAATGTTCCTAACTCTATAGCAT
CTCATTGTATACATACGCATTTATTTGATCTTCCTCTATT
AATGATGAGCATGTAGATTATTAACAGTTGTTTTTATTAA
CCTTTAATGAAAATACTGTATATATGCCATTTTGCATAAG
TGAAAGTGTATATATATTTTAAAATTTGATGAATATTGGT
TTCTTTAGACACTGGGCAATATTCACCCTCATCAACAAAG
TAATGAGTCTCATGTGACTTAATTAAGACCCCATAAGCTT
ATATTTTGAGTAATATGTGGAATAAAAGTAGATTCTCCCT
TAAGCTTATCCCAAATTTCATCCTAAATTTAAAACCTTGA
AATAATAAAGTAAAAATCCAATAAGGGTTGTTATTATGAA
TACATTGGTCAAAACTTTTTAATTTTGTAACAAAGCGTAT
GCTTAAATATGTCTAGCTTTTCTAGCCATCAAATATTTCA
GAATTTGCTGTATAAAGGCCATTATGAATAATCTCTATAA
ATAATATTTATTATAAAACTACCTAGCTATGACTCCTCTC
TTTTTGCAGTTCCTCCAGTAATTAAAGATAAAGAACAAGT
TACAAATGTGTCAGTGTTGTTAAATCAGCTGACCAATCTC
TTTTGTGAAGTGGAAGGCACTCCGTCTCCCATCATTATGT
GGTATAAAGATAATGTCCAGGTAAATAGAGTCATCCAAAT
ATGTGTAATTCCTTGCCTCTGCATCTGAAGTAAGTTGTTC
AGATGTTCATTTCTTACTACTAATAAAATAAACTTTCTAC
TTCATTTTTTAATTATGCATTTTTATTAGGATTGGAAATA
ACACTGACCATTTTGGCCCTTAAAGGTGACTGAAAGCAGC
ACTGTTCAGATTGTGAACAATGGGAAGATACTGAAGTTCT
TCAAAGCCACTCCAGAGGATGCAGGAAGATACTCCTGCAA
AGCAATTAATATTGCAGGCACTTCTCAGAAGTACTTTAAC
ATTGATGTGCTTGGTAAGAAATAACATCCTTTTAAAAACT
ACAATTCAGAGGCATTTCTTACCTAAAATAGAGCTGACTA
TATGAAAAAGAGAAAAAGATAAATTGACAGAAAAAAATGT
ATAGTTTCATTCTATTATTTTTGTCCTTATTATTTGTTAA
TCAGAACCATATGATATAGAAATTTTGAAGATTTTCATTA
TTTATAATAGAGAGATGCCTTTGAATCATATATACAATAG
TATCACATACTCAAAAGCGGTACTGCTATATTGTGTAAAA
TAAGAAATTATTACTCTTGTCAATTTCTCTGGTTAAGTAG
GCAGGATATTCTTTGGGAAGTGGCTACAACAGGGTGATGC
AGAATATATCACATTCATGCTGTGTACATCCTGAAGCTGC
TAGGCTGTACTTGAACAGAAGGTAGTAAATCCCCTTTCCT
CTGCATTCTAATTGACTCTTGTAACTAAGTCAGTCCTGAT
TCTAATTAAGTAGGTAGCAGCTGTAATAAATTAGGATGTG
AGACATTTTAATGGTAATCATAAATTTAAAATTCTATAAT
TTTAGTTTGTGAAATTATATTTGCCATTTAAAGTTCACTT
TGTGAAAAAATGACTTTCTCCATTTTCAATATTTTGCTCC
TTACAATGGGCACATAATTTGTAAGTCTTGAGTAGAAGTG
AGGTGGAGGAATGATACTGCATAAAAATTATATTCATAAA
CTGCTATAACATAAAAATAATTCCTCCCATTAGGCTTCTC
AAAGCCTGAAATTTTTCTTTCCACAAAATCACCATTATTA
TATTTAAGTATAAGTTATAAAAACAAACTAAGAAATCATT
GTTATCATGAGTCTTATTGACATTATTTCTCCTGGTACTC
ATCTGCTCCCTTGACTTAATTCCATCTGCGTGCTGATGAC
TCCCAAATTTTTATCTCCAATTCAGACTTCTTCCCTGAGC
CTAGGGATAGATAGCTAATTTTCTCCGTAGTATTGTGACT
TGAATATCTTAGTTTTATATCAAACAAAGAGGTCCCAGTG
AAAGCCAGTTCCAGATGCCTTCAAGATCCCCATTCTAGGG
ACGGATACCTCCATCCACTCACTTGCTTATTCCGGAACTT
CCAGGTTCTCACTACTACCTTCTCCCCAACATTTCAAATC
TATACATTTCCTGTTATGTCTACTTCCTAATTCTTTGGTG
ATCTACGTCTTTTCATCCTTCTGTGAAAGTCTATCATCAT
TCATGAGCTGAATTAATGTAATAGCCTAAGGTCTCACCTG
AATCCACTTCTTGCTACTGTAATTCATTCTTCACTTAAAA
GCATGTGGTCTTAAAACACAAATATGATTACACCCCACTC
CTCCCCTACTGAAATCCTTTAGTGGCTGGTCATTTTTCTG
AGGATGAAGACCAAACACTTTAACATGGTGTGAAGGGGGA
TGACTAGACCGAGAAGTATCCAGAAGCTCTTTAATAAGCT
TGATAATCCCAAGAATAAAAACTAGCACATTATTTTTCAT
GTTATATTGCATACCAAATTTACCATCTTAGTTGTTTAAA
AGACAAAGGTAATATATTTCAAGTAACACAACAGTATATG
TAGAATTTGAACATTATAAGAGTGATGTTAATTGTCATTC
ATTATCCAAAATGTATCGCGGTAGCAAATTACATTATATA
AGCATCACTGATCACTTACATTCTAAGCTACTTTTGCGTA
TGAGTTTAATACACCCAAAAATGAATCCTATACTATCATA
ATTCTTGCAGGTAATTGTCTTGCTAGCAAATATTTTATAA
ATATGTTTCTACATTTAAATTTATCGTTTGGGTACACAGA
AATGATATGAAAAAGTGTTGTTGTGTGGTATTTTATGTTT
GACATTAAGATCTTGTTGAAATACTATAGAAATCATTGAC
TGCTTTCTAACCCCATGCCTGCTCTTTTTGCTGAGTAACA
GAGTTTCATAATACACTGTCTTTGTTCAAGTTCCACCCAC
CATAATAGGTACCAACTTCCCAAATGAAGTCTCAGTTGTC
CTCAGCCATGACGTCGCCCTTGAATGCCAGGTCAAAGGCA
CTCCCTTTCCTGATATTCATTGGTTCAAAGACGGCAAGTG
AGTGTCTTTTCTATATTTGTTGCAAGGGTTCAATTGATAG
GAAAAAGATGTATAAAAATGCATGTGGACTTTCTCCCTCT
TAATTATTTTATTACATAGAATATTATTAAATGAGCATAC
AGGAAAAACAATATTGCTCAAAAACTAGTCTAAAAGTCTT
GTAATATTTTTCATTCTTATGGATTCAAAGCTCCCTATAA
ATGTTGGGAATTCATTTTAGAAACACAGAGAAACTCAAAT
TTAATATACACTAAATATCCTCTGTCTAAAGGCTAACAGT
GAAAAATACAAGATCCAAATGTGAGATGATTTTCTCTTTA
CATGGAATTTACTTTTTAAAAAGGAAAATGTTTTTATGAC
AGTGAGATGAATACTAAGCTAGTTCTGTGTACCGGCAAAA
AGGAACTACAGATGTTTCTCCAACTCCAGATCTCAAGGGC
TGCTGAGGTGTGCCTACATAGAAGTGGCTGCAGTGGTCTG
TATTGGTTGTGAGAATTTATTTCTCAAATGGTGGTTACAG
TTTGTGTTTTACAGTTTCTGGGAGCAGATATCTAAGGCCT
AAGTAGAAAATAGTCAAGATTTTTGGTATATAAAATAAAA
GATTGTATTCAAGCTTTTTATAAATCACTAATAAATACAA
ACAGCAACAGAGAAAATATATGGAGGATATGAACAGACAA
AGTATACTAAGGCAATAAACATATTAAAAGATACCATCAA
TAATTTGATGAATAATAAAATTTTGTTATTTACAGGTCAT
ATAGGCAAAAACATAAAGGTTTGAAATTATCAAGTGTTGA
CTAGAGTATGGGAAATCAAGATATAGTGCTCTGACAGGGA
AGATGTAAATTAGTACCTTAAAAGGCAACTTGTTGATATC
TATTAAAATTTGATGCACATACACTGTGATGCAGTATCCC
GGAGATGGAAGTAGTCATGCATATCCACAGAGAGGCTTGT
ATATTGATATTCACTGCGACACTGTGACGGCAAAAAAGTG
AAAGCTGGCTAAAACCCAACATTGGGAGAATAGGTAGATA
CTTTATGGCATAGTCATATTATGGAACACTGTGCATCAAT
TAAAAATAGTAAGATCAAGCTATGTGTACCAAAAATATCT
CCATACCTATTATAGAGTGAAAGAAAAGCAGAACAATAAC
CTGATACCATTGATATATTAAAACTTTAGATATCTTTGGG
AGTATATTTATAAACATTTTTGTTTATAAATGTTTATAAA
CAATTTTAATTGTTTAAATTGTTTAAATATAAAACAAAAA
CAAAAATATTTATAATTTTGTTAAAAACAAAAATGTTCAT
AAATGTAAAAAATGTGGAAGAATACAAATCAAACTGATAA
AGAGAAGTCTCGAAAGCAGACTCACATTAGGGGTCATAGA
CCAAGGAGAATTTTTCTCATCATAATGCTTTTTTGTTTAA
AATTTTTTGTCACTTGCACAATTAACAATCAATAAAAGTT
TCAAAGTTACTTAAATTTGAGTAGCATATTATCAAGTATT
TCTTTAAAAACTTAAAATGCAGCCAGGTGCGGTGGCTTAT
GCCTGTAATCCCAGCACTTTGGGAGGCTGAGGCAGGTGTA
TCACCCGAGGTCAGGAGTTTGAGACCAGCCTGGCAAACAT
GGTGAAACCCCGTCTCTACTAAAACTGCAAAAATTAGCTG
GGTGTGGTGGCAGGCACCTGTAATCCCAGCTACTTGGGAG
GGTAAGGCAGGAGAACTGCTTGAACCCAGGAGGCAGAGGT
TACAGTGAGCCAAGCTAGCTCCATAGAACTACATCCTGGG
CGACAAGAGCGAGACTTCGTCTCAAAGAAAAAAAAAAAAA
AAAAAAACTTAAAATGCACTAAATAAAGGTACTTTATTCT
CTTAACTTTTGAGAGCTATATACAAAGTGTCATACTAAGA
AATAATGAAATATACTACCATAGGAAGTGAAATGTTTGTC
ATTTAATTTTGTAGTGTCTTATGAATCTTACTAGTGTCTT
ATGAATATGGCAATGCATTTAATTAATCATTATGTGGCTA
AGTCTTTGCAACTTCTAAAAAACTAGCTATGGATATTCCT
GAAAACGACTGATGGACTTCAAAGGCATGAGTCTTAGGAT
ATCATAGACTTTAACAACCAAATTTTAAAATAAATCTGCT
GCCAATTACATAAACTGAGCATTTTATAGTGTTCAGCAAA
TGACTCTGTATAGTAGAAAAAGACTTCCTTGACAACCATA
TACGAGCTTCTTTGACATAAATATCTTTCAATATTTATAA
TTATGTAAGCGTTTGTATTTATTACAATATTTATTTTTAG
AGAAGTTGGCATGATTATTGCCTCCAGTAAAAATAACCAT
TCATGATATTGTGAATACTCTTCTAGATATTATAATGATA
TTATTTTAAAATAATATTATTTGGTCCAAAGTTCCTATAC
TGTAATGTTTAAAACTCTTAATTATTCTTTTCCAGATAAT
GTTAGAAATTTTAGCTATGCAAACCAAAAAATAAAATTAA
AAAAACTAAAAAATGAATAAGAATGGATGAATGAATAAAA
CAAATAATGACACTACTGGATTTCTATTAATATTGTTACA
TAATTTAAGTTTGAAATGGAGAAACTTTTCATCTCAAAGA
GATATTTATGATTATCTAACTTCCGTTAGAAAAGTGGTTT
AAAACTTTCATTCTTCTGAACAGGAGTGCTAATCATATCG
TTTTGTGTTTTAAATGAACTTTCACTTGTATTTTTAACTT
GTACTAATGATTTTTGTTGTGATAAATAAGAAATATGGAA
AACTGAAAATAGACCCATGGAATAATAAAATAAAATTTTA
TTTTTTCTAGGCCTTTATTTTTGGGTGATCCTCATGTTGA
ACTTCTAGACAGAGGACAAGTCTTACATTTGAAGAATGCA
CGGAGAAGTGACAAAGGGCGCTACCAATGTACTGTGTCTA
ATGCAGCTGGCAAACAAGCCAAGGATATAAAACTAACTAT
CTATAGTAAGTGTGATTTTCTTATGCTTTTTATTGTCAGC
TCTCATTTTAAGTTGAAAAGCAGGGTTTACTCTACTGGTA
ACTACTCTCTTGTTTAATACTGAATAATTTGGAATACTAC
ATACTTCAAGAGAAGAAGGAGCCTATCTTCATGTGTTTTA
AAAGGCTAGAATATTGGATCAAATTTTAATGCCTTTTTAA
ATTAAATATGGATTTCTTCAAAGGATCTAGTGATTTTTAT
ATAATCTCACTTAAAGAGAGCAAGAATTTCCCAATTGGTT
AGCATATACACAAACCAAATGTCTGCATCTTTGAAAGGAA
CAGAACAAACTTCAAAACGTATAGAAATTTATGAAATAGA
ACAAAGTTGATGATATGCAGACAATTCAATTATTCTATTT
TAATTCCACCATGGCCTTTATCCTGACCATGTGATTATCT
TTTAAATACCTTATGTGTTTGTGCTACTATTTTCTCCCAG
CTATGTCCCTACCAAATATATGTAGCTCTTTTTTCCCTAA
CATTATCAGCCTCTTCTGAGGAATGTGATTGCCGAATTCA
TTTTAATTTTTACCCGTGGAGTCAGAGGTAGGCACATGAA
TATTCTGTCTCTAGCACAAAGATTTATACAATAGAAAGGA
ATAGAGCTCAACAGACCTGTAGTGCTCACTGCACTGTCTT
CTGTCTTTCCATGGTGTATGATGCTCAAGGAAAGTTCAGA
TATCTCTTAGAATGTCTCCTCTTACGATCTTCCCAATTAA
AAGCAGTCACCTACTTACTGTCTTGTTTTCACGGCACATG
TCACTATCTGATATTTGATTGCTTAATTATAGGTTTATTT
ACTTATGATCTATTTCTTTCCCAGGAATTTAAACTCGATA
AGAGCAGACTTTTGTTTTGCATGTTCCCTCCTTTAATGTC
TGATACATAGCAAGTCTCAAGAAATATTTGCTAAATGAAT
GAATGGTCTAGTGTTACGCTGTCTAATATGGTAGCCACAA
GCCACGTGAGGTTATTGAGTGCTTGAAATGTAGCTAGTCC
AAACTAAGATGCACTGTTATAAAATATACACCAGATATCA
AATAATATTTTGGATATATTGGGCAAAGTAAAATGTATTA
TTAAAATTAATTTCCTCTGTTACTTTCCATATTTTTTAAT
GTGGCTATTAAAAAATTTAAAATTACATATGTGAGTTTGC
ATTGTATTTCTATTGGACAATACAGATTGAATAATTAATA
AGAGCTTGTGTTGAGGCCCAACCACTGCCACTGACTAGCT
TTGTGACTGTGGATAAATTTCCTAAACCCTCTGGGCTTCA
GTTTTCTCAGTCTTAAAATGGGGATAATAATAGCACCTAT
GCAGTAAGTGTTATTGTGAAGATCAAATGCTAGATACTTT
ACATGGATTATTGAGCTTATACTAAGAACCCAATAAATGT
TATTCATTTATCATTACCTAATTAGTGATTGTATCTTCTT
AAAACTTAATGTAGATATAGAATCTAGCTTGATTTCTATA
TAATTTAATTGCTTTCCAAATCTACCTTTTTAAATGTTAC
TGTCTTCATGCAAAGTTCAAATAGCTTTCTTGAATCAAAG
AAATTATATTTAATGCAGGCTTTTAAATCATTTGTATCTA
TAAATAAAAGCCTTTGGAAGAAATTAGTCATGAAAAGACA
TGTTCTCTAAAAAAGAATAACATTGCTGAAAGATTAACTA
TACAAGCATCCAAGTTAAACAGAAGTACTATTGGTACCAT
TGGCTTCCCACCAGAGCCAGGCATTTAAACAATAGGTGCA
ATATTTTTCCCAAGCTGTTGAGTAGCCTTCTCTGCCCTAT
TGTATTTTTGCCAGGATCTGTGATGAATACATTTTGGTGA
TTCAATAAGACTCTTATTTCCATGGGACTTGGGTTCTTTC
ATTTCAGATCCTCTTGTTCACTCTTGATGAGTGAACACTC
ATCACTCTTGTTCACTCTTGTTCACTCTTGATGCCCCCAA
GCACCCAGAAAAGTGGGCTCTATAATAATTAAACCTTCTG
GGATTGTCTGAGATAAAAGGCATTATAATATAGCGAAGTT
TTGAGTATTATAATTCAGGAAATAGTGCCATTTCCTCCTT
ATCAATGCTCACCTGCATCTCTTAAGCTTAAATTTATTTC
ACTTGTGAAAATGCTTTTGTTCTTAAAATGGAAAAAAAAA
GTAAAACAGGTATCATGCTTTGGCTAACTGTGAAGAATAT
GTATGTAGATTTCAGATTGAGAGTGTGTTTCATACTACAG
TTGATTCATTCCTTTTCCTTACTTACACACTGATATGAGA
ATGAAGCAGGTGGGTTGATACACTTGCAAGGTATAAATGA
ACATTGTGCCTGAAAAAGGAAAGAAACTGAGACAAAATAC
AAGAAAAAAATAAAAGAGATGGCAGATAAAAAAGAAAAAG
AAGAATGTCAAAGAGGGAAAAAAGTAAATGAAGTTTTTTT
TTTTTCTTTTTTTTTTTTTTTAATACTTTAAGTTCTAGGG
TACATGTGCACAATGTGCAGGTTTGTTACATATGTATACA
TGTGCCATGTTGGTGTGCTGCACCCATTAACTCATCATTT
ACATTACGTATATCTCCTAATGCTATCCCTTCCCCCGATC
CCCTCTCCACAATAGGACCCGGTGTGTGATGTTCCCCTTC
CTGTGTCCAAGTGACCTCATTGTTCAGTTCCCACCTATGA
GTGAGAACATGCCATGTTTGGTTTTCCATTCTTGTGATAG
TTTGCTGAGAATGATGGTTTCCAGCTGCATCCATGTCCCT
ACAAAGGACACAAACTCATCCTTTTTTATGGCTGCATAGT
ATTCCATGGTGTATATGTGCCACATTTTCTTAATCCAGTC
TGTCACTGATGAACATTTGGGTTGATTCCAAGTCTTTGCT
AATGTGGAAACATACATGTGCATGTGTCCTTATAGCAGCA
TGATTTATAATCCTTTGGGTGTATCCCCAGTAATGGGATG
GTCGGGTCAAATGGTATTTCTAGTTCTAGATCCTTGAGGA
ATCGCCACACTGTCTTCCACAATGGTTGAACTAGTTTACA
GGCCCACCAACAGTGTAAAAGTGTTCCTATTTCTCCACAT
CCTCTCCAGCACCTGTGGTTTCCTGATTTTTTAATGACTG
CCATTCTAACTGATGTGAGATGGTATCTCATTGTGGTTTT
GATTTGCATTTCTCTGATGGCGAGTGATGATGAGCATTTT
TTCATGTGTCTGTTGGCTGTATGAATGTCTTTTTTTGAAG
TGTCTGTTCATATCCTTTGCCCACTTTTTGATGGGGTTGT
TTGTTTTTTTCTTGTAAATTTGATTGAATTCGTTATAGGT
TCTTCCCCAGCCTCGCTGCTACCTTGCAGTTAGATCTCAG
ACTGCTGTGCTAGCAATTCGGGAGGCTCTGTGGATGTGGG
ACCCTCTGGGCCAGGTGTGGGATATAATCTCCTGGTGTGC
CATTTGCTAAGACCCTTGGTAAAGTGCAGTATTAGGGTGT
GAGTTACCCGATTTTCCAGGTGTTGTGTGTCTCAAATTCC
TTTGGCTAGGAAAAGGAATTCCCTTCCTCCTTGCACTTCC
CAGGTGAGGTGATGCATTGCCCTGCTTCAGCTCCCGCTGG
TCGGGCTGTACCCGCGGACCAGCGCCAACTGTCTGACATG
CCCCAGTAAGATGAACCTGGTACCTCAGTTGAAAATGCAG
AAATCATCCGTCTTCTGCGTCGCTCATGCTGGGAGCTGGA
GGCTGGAGCTGTTCCTATTCCATAAATGAAGTTTTAATAT
CCTATCAGGAGATTGTGCAGATTTACTAGTAGTTCTGAGG
CAAAGATTTGTAAGCGGAGGTCCATGGATGAGTTTTGGAG
GTTTCAGAGCTTCCCTAAGTCAGCAGTCCCCAACCATTTT
GGCACCAGGGTCAGTTTTGTGGAATGAAACTGTTCCACTG
CACATCATCAGTCATTAGTTGGATTCTCATGAGAAGCCCG
TGAAATAGGGTCTGTGCTCCTATGAGAATCTGATGCCCTC
ATCGAGCTGACAGGAGACAGAGCTCAGGTGGTAATGCTTG
CTCGTCCATCACCTCCTGCTATAGGGCCCAGTTCCTAACA
GGCCAAGGATCCGAACGCTTCCATGGCCCAGGTGTTGGGA
ACTCCTGCCCTCAATTATATATAAGTCTTAGAGTGATCCG
CACCAAGATAGCTGAATAGGAACAGCTCCAGCCTCCAGCT
CCCAGCATGAGCAACACAGAAGACAGGTGATTTCTGCATT
TCCAACTGAGATATTGGGTTCATCTCACTGGGGCGTGTTG
GACAGTGGGTACAGGACAGTGGATGCAGCCCAATAAGTGA
GAGCTGAAGCAGGGTGAGGCACCTGAGAAGTTCAAGGGGG
AAGGGAATTCACTTTCCTAGCCAAGGGAAACCATGACACA
CAACACCTGGAAAATCAGGTCACTCCCACCCTAATACTGC
GCTGTACCAAGGGTCTTAGCAAACGGCATACCAGATTATA
TCCCGCACCTGGCTCAGAGGGTCCCATGCCCACAGAGCCT
CCATTATTGCTAGCACAGCAGTCTGAGATCTAACTGCAAG
GCAGCAGCAAGGCTGAGGGAGGGGTGCCCGACATTGCTGA
GGCTTTAGTAGGTAAACAAAGTGACCAGGAATCTCGAACT
GCGTGGAGCCCAGTGCAGCTCAAGGAGGCCAGCCTACCTC
TGTAGACTCCACCTCTGGGGACAGGGCATAGCCAAACAAA
AGGCAGCAGAAACCTCTGCAGATGTAAATGTCCCTGTCTG
ACAGCTTTGAAGAGAGTAGTGGTTTTCCCAGCATGGAGTT
TGAGATCTGAGAATGGACAGATTGTCTGTTCAAGTGGGTC
CCTGACCCCTGAGTAGCCTAACTGGGAGACATCCTCCACT
AGGGGCAGACTGACACCTCACACCTCACATGGCTGGGTAC
ACCTCTGAGACGAAGCTTCCAGAGGAACGATCATACAGCA
ACATTTGCTGTTCAGCAATGTTCACTCTCTGCAGCCTCCA
CTGCTGATACCCAGACAATCAGGGTCTGGAGTGGACCTTG
AGCAAACTCCAACAGACCTGTAGCTGAGGTTCCTGACTGT
TAGAAGGAAAAATAACAAACATAAAGGAAATCCACACCAA
AACTCCATTTGTATGTCACCATCATCAAAGACCAAAGGTA
AATTAAAACCACAAAGATGGGGAAAAAGCAGTACAGAAAA
GCTGGAAATTCTAAAAATCAGAGTGCTTCTACCCCTCCAA
AGGAATGCAGCTCCTCACCAGCAATGGGACCAAGCTGGAC
GGAGAATTAATTTGATGAGTTGAGAGAAGAAGACTTCAGA
CAATCAAACTTCTCTGAGCTAAAGGAGGAATTATGAACCC
AGCACAAAGAAACTAAACACCTTGAAAAAAGATTTGATGA
AGGGCTAACTAGAATAACCAATGCAGAGAAGTCCTTAAAC
GAACTGATAGAGATGAAAACCATGACACGAGAACTATGTG
ACAAATGCACAAGCTTCAGTAACTGACTCAATCAACTGGA
AGAAAGGGTATCAGTGATTGCAGATCAAATGAATGAAATG
AAGTGAGAAGAGAAGTTTAGAGAAAGAAGAGTAAAAAGAA
ATGAACAAAATCTCCAAGAAACATGGGACTATGTGAAAAG
ACCAAATCTACATCTGATTGGGGTACCTGAAAGTGACGGG
GAGAATGGAACCAAGTTGGAAAACACTCTGCAGGATATTG
TCCAGGAGAACTTCCCCAACCTGGCAAGGCAGGCCAACAT
TCAAATTCAGGAAATACAGAAAATGCCACAAAGATACTCC
CCAAGAAGAGCAACTCCAAGACACATAATATCAGATTCAC
CAAAGTTGAAATGAGGAAAAAATGTTAAGGGCAGCCAGAG
AGAAAGGTCAGGTTACCCACAAAGGGAAGCCCATCAGACT
AACAGCAGATCTCTCAGCAGAAACTCTACAAGCCAGAAGA
GAGTGGGGGCCAATATTCAACATTCTTAAAGAAAAGAATT
TTCAACCCAGAATTTCATATCCAGCCAAACTAAGTTTCAT
AAGTGAAGGAGAAATAAAATCCTTTACAGACAAGCAAATG
CTGAGAGATTTTGTCACCACCAGGCCTGCCCTACAAGAGA
TCCTGAAGGAAGCACTAAACATGGAAAGGAACAACCGGTA
CCAGCCACTGCAAAAACATGCCAAAATGTAAAGACCATCG
ATGCTAGGAAGAAACTGCATCAACTAATGAGCAAAATAAC
CAGCTAACATCATAATGACAGGATCAAGTTCACACATAAC
AATATTAACCTTAAATGTAAATGGGCTAAATGCTCCAATT
AAAAGACACAGACTGGCAAATTGGATAAAGAGTCAAGACC
CATCAGTTTGCTGTATTCAGGAGACCCATCTCACATGCAG
AGACGTACATGGCTCAAAATAAAGGGATGGAGGAAGATCT
ACCAAGCAAATGGAAAACAAAAAGCAGGGTTGCAATCCTA
GTCTCTGATAAAACAGACTTTAAACCATCAAAGATCAAAA
GAGACAAAGAAGGCCATTACATAATGGTAAAGGGATCAAT
TCAACAAGAAGAGCTAACTATCCTAAATATATATGCACCC
AATACAGGAGCACCCAGATTCATAAAGCAAGTCCTTAGAG
ACTTACAAAGAGACTTAGAATCTCACATAATAAGAGAGAC
TTTAACACCCTACTGTCAACATTAGACAGATTAACAAGAC
AGAAAGTTAACAAGGATATCCAGGAATTGAACTCAACTCT
GCACCAAGCAGACCTAATAGACATCTACAGAACTCTCCAC
CCCAAATCAACAGAATATACATTCTTCTCAGCACCACATC
GCACTTATTCCAAAATTGACCACATAGTTGGAAGTAAAGC
ACTCCTCAGCAAATGTAAAAGAACAGAAATTATAACAAAC
TGTCTCTCAGACCACAGTGCAATCAAACTAGAACTCAGGA
CTAAGAAACTCAATCAAAACCGCTCAACTACATGGAAACT
GAACAACCTGCTCCTGAATGACTACTGGGTACATAACGAA
ATGAAGGCAGAAATAAAGATGTTCTTTGAAACCAATGAGA
ACAAAGATACAACATACCAGAATCTCTGGGACACATTTAA
AGCAGTGTGTAGAGGGAAATTTATAGCACTAAATGCCCAC
AAGAGAAAGCAGGAAAGATCTAAAATTGACACCCTAACAT
CACAATTAAAAGAACTAGAGAAGCAAGAGCAAACACATTC
AAAAGCTAGCAGAAGGCAAGAAATAACTAAGATCAGAGCA
GAACTGAAGGAGATAGAGACACAGAAAACCCTTCAAAAAT
CAATGAATCCAGGAGCTGGTTTTTTGAAAAGATCAACAAA
ATTGATAGACCGCTAGCAAGACTAATAAAGAAGAAAAAAG
AGAAGAATCAAATAGATGCAATAAAAAATGATAAAGGGGA
TATCACCACCGACCCCACAGAAATACAAACTACCATCAGA
GAATACTATAAACACCTCTATGCAAATAAACTAGAAAACC
TAGAAGAAATGGATAAATTCCTGGACACATACACTCTCCC
AAGACTAAACCAGGAAGAAGTTGAATCCCTGAATAGACCA
ATAGCAGGCTCTGAAATTGAGGCAATAATTAATAGCCTAC
CAACCAAAAAAAGTCCAGGACCACACGGATTCACAGCTGA
ATTCCACTAGAGGTACAAGGAGGAGCTGGTACCATTCCTT
CTGAAACTATTCCAATCAATAGAAAAAGAGGGAATCCTCC
CTAACTCATTTTATGAGGCCAACATCATCCTGATACCAAA
GCCTGGCAGAGACACAACAAAAAAAGAGAATTTTAGACCA
ATATCCCTGATGAACATCGATGCAAAAATCCTCAATAAAA
TACTGGCAAACCAAATTCAGCAGCACATCAAAAACCTTAT
CCACTATGATCAAGTGGGCTTCATCCCTGGGATGCAAGGC
TGGTTCAACATTCGCAAATCAATAAACATAATCCAGCATA
TAAACAGAACCAAAGACAAAAACCACATGATTATCTCAAT
AGATGCAGAAAAGGCCTTTGACAAAATTCAACAGCCCTTC
ATGCTAAAAACTCTCAATAAATTTGGTATTGATGGAACAT
ATCTCAAAATAATAAGAGCTATTTATGACAAACCCACAGC
CAATATCATACTGAATGGGCAAAACTGGAAGCATTCCCTT
TGAAAACTGGCACAAGACAGGGATGCCCTCTCTCACCACT
CCTATTCAACATAGTGTTGGAAGTTCTGGCCAGGGCAATC
AGGCAAGAGAAAGAAATAAAGGGTATTCAGTTAGGAAAAG
AAGAAGTCAAATTGTCCCTGTTTGCAGATGACATGATTGT
ATATTTAGAAAACCCCATTGTCTCAGCCCAAAATCTCCTT
AAGCTGATAAGCAACTTCAGCAAAGTCTCAGGATACAAAA
TTAATGTGCAAAAATCACAAGCATTCTTATACACCAGTAA
CAGACAAACAGAGAGCCAAATCATGAATGAACTTCCATTC
ACAATTGCTTCAAAGAGAATAAAATACCTAGGAATCCAAC
TTACAAGGGATGTGAAGGACCTCTTCAAGGAGAACTACAA
ACCACTGCTCAGTGAAATAAAAGAGGACACAAACAAATGG
AAGAACATACCATGCTCATGGATAGGAAGAATCAATATCG
TGAAAATGGCCATACTGCCCAAGGTAATTTATAGATTCAA
TGCCATCCCCATTAAGCTACCAATGACTTTCTTCACAGAA
CTGGAAAAAACTGCTTTAAAGTTCATATGGAACCAAAAAA
GATCCCGCATGGCCAAGACAATCCTAAGCCAAAAGAACAA
AGCTGGAGGCATCATGTTACCTGACTTCAAATTATACTAC
AAGGCTACAGTAACCAAAACAGCATGGTACTGCTACCAAA
ACAGAGCTATAGCTCAATGGAACAGAACAGAGCCCTCAGA
AATCATACCACACATCTACAACCATCTGATCTTTGACAAA
CCTGACAAAAACAAGAAATTGGGAAAGGATTCCCTATTTA
ATAAATGGTGCTGGGAAAACTGGCTAGCCATAAGCAGAAA
GCTGAAATTGAATCCTTTCCTTACTCCTTATACGAAAATT
ATTTCAAGATGGATTAGAGACTTAAATGTTAGACCTAAAA
CCATAAAAACCCTAGAGGAAAACCTAGGCAATACCATTCA
GGACATAGGCATGGGCAAGGACTTCATGTCTAAAACACCA
AAAGCAATGGCAACAAAAGCCAAAATTGACAAATGGGATC
TAATTAAACTAAAGAGCTTCTGCACAGCAAAAGAAACTAC
CATCAGAGTGAACAGGCAACCTACAGAATGGGAGAAAATT
TTTGCAATTTACTCATCTGAAAAAGGGCTAATATCCAGAA
CCTACAAAGAGTTCAAACAAATTTACAAGAAAAAAATAAC
CCCATCAAAAAGTGGGCAAAGGATATGAACAGACACTTCT
CAAACGAAGACATTTATGCATCCAACAGACATGTGAAAAT
ATGCTCATCATCACTGGCCATCAGAGAAATGCAAATCAAA
ACCACAATGAGACACCATCTCACACCAGTTAGAATGGCAA
TCATTAAAAAGTTAGGAAACAACAGGTGCTGGAGAGGATG
TGGAGAAATAGGAACACTTTTACACTGTTGGTGGGAGTGT
AAACTAGTTCAACCATTGTGGAAGACAGTGTGGTGATTCC
TCAAGGATCTAGAACTAGAAATACCATTTGACCCAGCCAT
CCCATTACTGGGTATATACCCAAAGGATTATAAATCATGC
TGCTATAAAGACACATGCACACGTATGTTTATTGTGACAC
TATTCACAATAGCAAAGACTTGGAACCAACCCAAATGTCC
ATCAGTGACAGACTGGATTAAGAAAATGTGGCACATATAC
ACCATGGAATACTATGCAGCCACAAAAAAGGATTAATTCA
TGTCCTTTGTAGAGACATGGATGCAGCTGGAAGCCATCGT
TCTCAGCAAACTATCGCAAGAACAGAAAACCAAACACTGC
GTGTTCTCACTCATAGGTTGAAATTGAATAATGAGAACAC
TTTGACACAGGAGGGGGAACATCTCACACTGGGGCCTGTT
GTGGGGAGGCAGGAGGGGAAGGGATAGCATTAGGAGATAT
ACCTAATGTAAATGACAAGTTAATGGGTGCAGCACACCAA
CATGGCACATGTATACATATGTAACAAACCTGCACATTGT
GCACACGTACCCTAGAACTTAAAGTATAATAAATAAGAAA
AAAAGTCTTGGAGTGTGTGTGTGTGTGTGTGTGTGTCTGT
GTGTGTCTGTGTGTATGCATGTGTAAGTGGGGGGTACATG
GGCGTATCTATACATGCATATATATGCACATATATGTACA
GTTTAATGGGCAGTGTATTCATAATTTTTATTTGTATTCC
CTTCTCCCAAATGGAAGTTTAGTTCTCTGGCAAATACGTA
TGCATTACAATGAAACAGGAAGTGAAATATTTATGTAATT
GTCAAATTTAAGCAGTGGATACTATGTTATTATACCATCA
ATTACAAATATTCTTTGAGTAATTTTTCTCGTTTTCATAA
ATACAGAGTTTTAAAGTAGACCCTTTCTGATACAAATAAT
ATTCCTTTCTAAAGCATTCACAAAATATGTGGATTTGTCT
GAACCTGTGTTCTTGGTTTCATTAATATATTATCCATCTA
CTTAGGCTAGCCAATGATTTACACAATTTGAGCCAAAGTT
TGATAGGCATTTATAGATTAACATACAATATAAATAATCT
CAATCAAAATTAAAATTTAAAGCATGAGTAAAATGCTCTT
TCTTAGGATTTCAAAATAGTAGCTTGAATTTGTGTTAATT
AATTACGTATAGCAGGACTTGGCAAACCTTTTTTATAAAG
GGCAATATAGTAAATATTTTAGGCTTTGCAGACCATTAGG
CAAAATCAAGGAGATAATATAGATACTTATACAATTAGAG
AGAAACATATTTCTACAAAATTGTTTGTTCGTGAAATTCC
ATTTATTTGATAGTTTTTTTAATTATAAACTTTTCATAAT
ACAAGTCTACTAATGAGAAAAATAGTTATTTGTGGGGAAA
CATTTCACTTAATTGAAATTTGAAGTTAGTATTCTCTATC
ATCAAAATCAATTGCAAATGTTCATCTGCTACTGGTAGTT
TGTTTTGTTTGTTTTTTTTTTTTTCCTGAGAGGGACTCTC
GCTGTCACCCAGGCTGGAGTGCAGTGGCGTGATCTCGGCT
CACTGCAACCTCCACCTCTTGGGTTCAAGCAATTCTCCTG
CCTCAGCTTCCCGAGTAGCTGGGATTACAGGTGCCCGCCA
CCATGCCCAGGTAATTTTTTGCATTTTTATTAGAGATGGC
ATTTCACTGTGTTAGCCAGGATGGTCTCGAACTCCTGACC
TTGTGATCTGCCCGCCTCAGCCTGCCAAGTGCTGGGATTA
CAGGTGTGAGCCATCGCGCCCAGCCTACTTTTGATTTTTA
ATGAGATTTTACCTATTTCATCTTTGAAAATGTCTCTTCA
TACAGATAAGTACTGCCTAGTACTGATATCATTTCACAGG
CATATTTTAATTGTGCATATTCATTGCTTGGAAGCCATTT
ACAGAATGTTATTATATTCTTCTTTTGATATTTGACTGCG
AATTAATAAATTCTAGGTGAAGGTTAGGTGGAAAGCCCTC
ATTTTCAAAGATAACTAGATTTTGAATGCGAAAATTTTCT
TTGCATTTGCCTCAAGGTGTGACACCCTGCTAGAACTGTA
GTTAAAGCTCAGAAAATATATCCACTACACATTTGTGGAG
GAATCTAGATCTCACTTTTTGCTTGAACTTTTGGCAGCAT
GGAGAATGTATAAAACTGCTTGACATGTGACTAAAACAAC
ACAATAACTACCATGGTATATATTTTGCGTATATGTACTT
TTTTGGTCTGGTAATTTGGGGTTGGACTCATTTTGAAACA
CTATCAAGTTTACAGCAAAACCTAATTTCCAAAAGCATTC
AGTATTCGATAAGAGTGTTTAAGAATGATTCTTTTTATTG
AGAAAGAAGTTCAGTCTCAGCCCTGAGCTCAAAAAAAGTG
CAATGAAACTTCATCACCACTAATGCATTGACCTGCTGTG
TGGTAAGGCAAGTCAGGATATTCAGTTCGACTTCTGACAA
AAAGTCATAGAACTGATGATGTTTATATGAGAGCAAACAA
AGTATAGCATTTAACACTACTGGTTCAATGACACCTGAAT
CTTTTACACGAAGTGCCTGCTGGGGAATAATACAATGAAA
AAACATAGATTTTTTTAAACACTTTACATTGTAATAAGCT
TTGTAAACTTGTCTAAGCCTGTTTTTTGCTTCACGTATAT
TTTTACCAACACCAATTGTAACAAATCTTAGCAGATTCCA
CTTCAGGTTGTAATAAATTAGTGTTTTTTTCAACTTTTCT
GAAAATATTTTTGTCTGTTGTTTCTCAGACTGCTCTAAGA
GGCGAATTCTTCAGTGTATGTTTTTGTTTTTGTTTTTGTT
TACACTTTCATTGGTTCCTCAAATAAACAAGAACAGGTGA
GCAGTGTCAGTAACATCTGTCAACTTGTCAAAAGCCAAGA
ATACTATTGAATAAAAAGTTGTCTTAAAAAAATTTGACTA
TTGATGTTGCTCCCAGTGTTCTCAACTCTTCAAGCAATTA
TTTTCACTAAGAATAATTTAACACATTCTAAGTAAGAATC
TTTAACACATTTATTTTCTTTAGACACGTTTCTTTTGCCT
CTGAAATCATGTCTGATTTAATTAAATCACCATTGGTAAA
TGGCTTTCCTTGGTTGGCTAACAAATAAGCCTCTCAGAAA
TTTAGTTTGGTTGTAGCCTTATTTTGGATTATTTTTGTGA
AGAAATTTGCTATGATAAAACATTTCATTTTATGTTTTCT
AATTTTTCAAACTCTTGATTTTTAAAATTGGGAATATTTT
GATGGCTGCTTAGTCTAGTGATTATTAGAATAGGTATAGT
GTTACAAAATAAACACAGTATTTTGCCCTTTAATTTGATA
AAATACTCCGCACTGTGCTGTGTCTTAAAAATGAGATATT
TTACTATCTTTTCTTGTTCTGACATAAGGAGTATTCACTG
GTGATAAAATTAAATAAAATATCACGGTATGGTGATATAC
ATAGCACTAAAAATGCTATCAAGTTGTAACTATGCCACCA
AAATTTACAGTAAGCTGAACAGCAGCAGAAGCAATGTGAA
CACCATATTGGTTTTTGCTTTAACTCTTTACTCTGCTACT
GTTGAGTAAAAGCCTTAGACAATATGTAAATGAATGAATG
TGACTATATCCCAGTAAAACTCTATGGACACTAAAGTTTG
AGTTTCATATAATTTTCAGATGTCACAAAATGTTATTATT
TTGATTTTTTTTCAACAATTAAAAAATGTAAAAGCCATTC
TTAGCTTAGCATCTCCTGGCCTGTGGGCCACAGTTGACTG
ACCCCTGATATTTATAGTAAGCCTCCTGAGAGAAAAATGA
TTCTATCATCGAATTCACCTCAAAGTATAGTAGATCTTGC
CTTAAGTTATGTGAGAGAAAAAAATGTGTACATGAATGTT
TGTCAGTATGGACTGGTTCTAAGAATGATTACCAGAAAAT
ATTAAGGTACTCTACTCAGCATCCAGATCTTGTTTTCTAA
TATCCTTGCTTTCTAATATCCATTAAAAGGGACCAGGCTC
CTTGGAGAAATAGTTAAGTCTGGAGCTAGGGCAGGGAATA
CACAAGATGATCCTGGAGCATGTAGTAAGGCTGGAAAGTA
AGGAAGTAAGTGCAAATAATAAAACAAAATAAAATAGTGA
GGGTATATTGAAGGGACTTAAGAGGCAACTGAAAGACCTC
CCAATAGCCCAAACTGGATAAATAATGTAGTATTGGATGT
AAACCAAGGCATATAAGTTTTTATGGGTCCATATTGATAA
AAATAAGTGATTGACTCAATAAATAAAACGAGAAGAAGAG
ACACATCTTCATAGAGAAGAATTATAATTAAATTATGTAG
GTAGTCTCCTCTCATAGAAGTAGAACATAACTCCTCACTT
CATTTGTATGGGCTGGAATAAGGACTCCCTTCAAAGGAAA
GAGGAGGAAAAAGAGTAACTTTACAGTAGAGAAATATGGC
AAACACTACCTTAGCCAGGTTACCAAAGGTACATGCTATC
AACATAACTTAGCACAGTTCTCAGTGATAAGTCATGTTGA
TAGCATGTACGTTTGGTAGCATATGATGAAAATGGCACTT
TACCTATATGGTCTCCCTCTCAAAACCCATAATCCCAGCT
TAACCATGAGAAAAACATTCTATCAAGTATGCTATTCTAA
AACTTTATTAAGATTATATTGATACTCAAATTCATACACA
TGCCATTTGATTTCTTTTAAATTATTGCGATGAGAGCATG
ATCCTAGAATGACCATATTCAGAATTTGCAGCAGAGACTG
AGTGACTTGAGTTGTTTTTCCAGCAGTACAGCCCTTATGT
AGTGTGAGAGGCCAGACATGTGGTTGCTGAATTGTAGGAG
ATACACATGTAGACAATTGGATGAGTAAAGTTGAGTGAAT
GGAGTCTTGGCAGTACCCACCACCCCCCAAAAAAGAAAAA
AATAGCAAGAAGCAAATATTGAAGACTCCGCAGCTATTAT
GAATAGCTGGTTCTGATAGCACTTAGACCTTTAGTATTTC
TTGGGGAGAGGGCATACAGTTGTACCACATGTGACATTTT
TGCTCCCTTGGTCTGATTTGAAACTTGCTGTGTCTACTTT
GAGTGGGGTTTTATTTTGTTTTGCTTTGTTGGTTAAACAT
AACTATCTTAGTTATTCTAATATGATCTCTTGAACCTAAA
TGACTCCCTGAAATGGAATCTGTGACTTTCTGTTTTTACT
GAAATCTGAAACCCAAACGGGGAATGATAAAGATGGTTTT
GACAATACAGGAAACTCATTATCAGGAGATAAACCACAGA
CTTCCCAATTGTCTTTAATTTACTTTATATGCATTGTATA
AACATCTATAGCATTTACGATTTTGATGAAGATGCTGAAA
CTTAGATGACTTGTTTTTGTTCTGAAATCCTTTGTAGTTC
CACCTAGTATTAAAGGAGGAAATGTCACCTCAGACATATC
AGTATTGATCAACAGCATTATTAAACTGGAATGTGAAACA
CGGGGACTTCCAATGCCTGCCATTACTTGGTATAAGGACG
GGCAGCCAATCATGTCCAGCTCACAAGCACTTTATATTGA
TAAAGGACAATATCTTCATATTCCTCGAGCACAGGTCTCT
GATTCAGCAATATATATGTGTCATGTAGTGAATGTTGCTG
GAACTGCTGAAAAATCATTCCATGTGGATGTCTATGGTAA
GGAACAACATTTGCTTTAATTATATACCTTTCTACCTATG
CTTTCTAATATGCAAATATCCAATTTATTCACTAATAATC
CTCGGTGGGTTTGTCTTTTTCAATATACATGGATAGGAAT
TGGAAGAATTTGTTCCATGATTTGAAAAAATATTTTTAAA
ACCTAAGGTTAGCAAGAGGGTGTCCATTCATTCAACTAAC
CTTTGCCATGGCACTTGGAGCATCTAGACAATTTGGTTGT
TACTGAAAAGGCAAAGTAGTTGTTGGGACTAAGATCATTC
TCTACTATTGGTCTTTTATAAGCCAGACAGTCCAGAGTTT
CCAGAATAATTAGGACAGTTACAGATTAGCTGAACCAATA
AATTCTTTCCTCAATAGCTTAGAGGGAGACAGGCATACTG
ATAGATTTTAATGGTCAAACTTTATGAGAAAAAACAAAAA
CTCTTCTTTATTTCATTAGAATGTATTTTGTGACCACACA
AATAATTGCCTGAAATGTTGCTATGTTTCTCCCTAGTTCC
TCCAATGATTGAAGGTGACTTGGCCATGCCTTTGAATAAG
CAAGTAGTTATTGCTCATTCTCTGACACTGGAATGCAAAG
CTGCTGGAAACCCTTCTCCCATTCTCACCTGGTTGAAAGA
TGGTGTACCTGTGAAAGCTAATGACAATATCCACATAGAA
GCTGGTGGGAAGAAACTCGAAATCATGAGTGCCCAAGAAA
TTGATCAGGGACAGTACATATGCGTGGCTACCAGTGTGGC
AGGAGAAAAGGAAATCAAATATGAAGTTGATGTCTTGGGT
AAATAAGGATGCCACTGCCTTGGTTCTCAGATTCATAGCA
AAACCTGATTAGTTTGTTAAATGTTTTTGTTGTTCGTGCA
ATAATAAAACAATTAAAAGAAGGTATAGTCCTCTGTGCAA
CTGTGGATTGCACATTACCAAGGGGTGGATTTGTCACCAG
AGTCTCAGGATCTAGAATCTTACATAAATCTTCCACTAGT
TTTGATAGGTATACTTGATATTTGCAAGTGCATAGATACA
TTTTTACGTCTATGACAATGTCTAATCGCAGTGAGCAACA
ACATGGTCTTTTGCCATAAACACTGTGCCAGGTAACAGGA
AACCTAGTCTCTGGGCCGTGGAAAGTCATCTTACAACCTT
GAAACCCAGTATCTTTATCTATAAATTTAAGGCTTTTGAA
TAGATGCCCAATTTTGGGAGTTTCTTTCTCTTGTGCTTAT
GAAAATAAACAGTATAAAATATGAATCAACTTTATATTCA
CCTGGCATCAGTGGTACCATAGTACTAGATGGAGGAATAG
CTATGATATGTAAAAAGTATGTTTATTGATCCTGACAAGT
GTTTACTGTAAAATGTATTTAAAATGCATTTCAAGTCCCC
TTCGTGTATCAAACTACTATCATACTTATCAACCTTCTGA
ACTGCTATGTATTATTGCTTCATGTGATGGTGTGTTTCTT
GTTGTATACATTTCTTTGTGTGTTACATTTCTGTTGTTTT
CTAGTGCCACCAGCTATAGAAGGAGGAGATGAAACATCTT
ACTTCATTGTGATGGTTAATAACTTACTGGAGCTAGATTG
TCATGTGACAGGCTCTCCCCCACCAACTATCATGTAAGGG
TTTTGGTATGTCTTCTAAATACCGCTTTTTGTTTTGAGTG
TTTTAGAGGTATCTTGAAAGCTGTTCTGTACCATTAAAAA
GGATTGTATGAAATTGTATTCTTTATATTCCTCTTTTAAG
ACATACTCTATCTATGTACAAGGCAATGTCTACTTGATAG
TCAAAAGGCGCCTAAATTTGCTCAGTTAGAGGAATTGCAT
TGTATGGACTTAGAAATTACATATTTTGAGGAATTCCATT
GTATGGTCTAGAAATTACATATTTAGTTCGCAGAGACAGT
CTATTAAGCAGTATTGTCAGACTCTCCTGAGGTACTGAAA
TGTTTGACAGACTACTAAATAAAAAGAAGTATACCAGACA
TATTAGGTAAACAGGGAAAGTTAACATGAGTATGTGTTTA
CCAATTCTTTTTTTCTTATTCTTTAATTTTCAAAGCATGT
ATTAAATACTTAGCTTTTGTTTCCAAGTCACAATGGGATA
TGCAGAAGAAGAGTCAGTCAGTGAAGGAAATGAAATATGT
TCACACATGATTATAAAACTAACTGGAATGTATAGAAATG
TAAAAATATAATGCTATATGATTTCAAAGTTTTGTTTACA
GTTGTTTTAAGATTGTGTATGTTTTGCTGGTTATTAAACA
TTGAAGAGGGTAATATTTAGGAGCACTTGTCTCTTTTCTA
ATTAATTTGTTTTTCTAATTTTAAATTTTTTTGTACATAG
TGGGTGTATATATTTATGGGTTATATGAGATATTTTGGTT
CAGGTATGCATACATAATAATCATGTCATGGTAAATGGGA
TATCCGTCACCTCAAGCATTTATGCGTTGTATTGCAAACA
ATCCAATACTTCTCCCTTTTTTGTAGCCTAAAATTAGTAG
AAGAATAAAGAACTCAACACATAATTATTGGGTTCCAGCA
ATATGCCAACCTCTATGTTAGGCCAGGTTTCCTTTTTGTT
TCTCTTTTTCATTTACAATTTATTTTACAGAGTAAGCAAC
TAGGAAATTAGACAAATATACAATAGAAACTTTATATATC
TTCTAGGATACGATTGACTTAAAATATTTATCCAGACTTC
CTTTTGCCTTTTTCTATAGGTGGCTGAAGGATGGTCAGTT
AATTGATGAAAGGGATGGATTTAAGATATTGTTAAATGGA
CGCAAACTGGTTATTGCTCAGGCTCAAGTGTCAGACACAG
GCCTTTATCGGTGCATGGCAACAAATACTGCTGGAGACCA
CAAGAAGGAATTTGAAGTGACTGTTCATGGTATGCTGAAT
GAGAGACAGGAGCTTTGCATTTTAAATTAATTTATGCATT
GTTTTATTATCTAACTCAGAATTGTAGCTCAATAATGTGA
ATAAATCCTGAGTTGTGGAAGGTAGTGTAAAGGATATGAA
TTTCAGTTGTATAATGACAGATTTTTTTAGTTACTTTATT
GACCCAGAGACTCAACCAAGATGTATCATGTGAACACATG
CAGACAGTAGCCAAAATAATTCTGGGAAATAAATAAATAA
ATAAATGTAGACAGAATTTAAATGTTAGGAAGTGTGTTCT
ACATAGAATGCCAAGGTCTGAGGAATTAGACCAAATAAGA
TAGAAGAGGCATGGAACAACTTCCAAGTAAAGAGGTTATG
TAAGCGTTTAAGGTTTTAGCCAAAGCAAGAGGGATGGTGA
ATACAGTAGTTTGCAGAAATGGTGGCTGAAGATGTAATTG
AAGGATCTGAGGGACATAAGTACATTCACAAAACTGGCAC
ATTAGGAGTATAACCATTACTCTAATGACAGAAGCAACCC
TCTGCCAGGGTATTGTGTGTCTCACTTGCTGGCAGAACTT
GGGAAGGGAGTACTGGAACGAGAAACTGGACAGCCACTTG
GAAACCACAAGGAGTGTCTATGAATGTCAACTTTATTCTC
CCTCTGTCTCTGTAGACTGCTGTTTTCTTGATTTTTAGCC
CATATCCCATGATGGAATATAGATAACCCTGTTTTTCAGT
CTCAGTCCCAATTCCTGAGGGAGGAAATCTGGCAGGCCCA
ATTTAAATAAAGTTACCACTCCACATTCAATCATCCTTGC
AGGGGGCAGAGTCATGCAGTATAAATATGGCTAGAAATCC
ACCTTGATTTAATGAAGTTGTCCTAGAGAAAGGGAGGGTC
ATTATAGATTAGTAAAACCCATCAAAAGACATAAGCCAAA
TATACATGTGGATTACGGTAGCCATAAATACATTTTACTT
ATTCTTTGGAGATTTAAAAATCCATAGTTAAGAAGTAACT
AATCTATAAAGTTGCTAAAAAATTAGAAACTAAATGCATG
GAATGAAAGTATTTCATTGTTTGTTAAAATAGGGATTTGC
TTTTTTTTTTTTTTCCTGAATTTTAAGGTTTCAGGTTCTT
GCATACAGATTTTTAAGTTCGACCCCACTGATTATGGTTT
CATTCCCTCTCCCGCTTCCTTAAATATAGTTCCTCCAACA
ATCAAGTCCTCAGGCCTTTCTGAGAGAGTTGTGGTAAAAT
ACAAGCCTGTCACCTTGCAGTGCATAGCTAATGGGATTCC
AAATCCTTCCATTACATGGTTAAAAGATGACCAACCTGTG
AACACTGCCCAAGGAAACCTTAAAGTAAGTGTAAGTATTA
CTCAGCCTAAACTGGGAAAGCTACATAGATCTTCCTGGAA
ATATCAAATTATTCTTTCTTAACTGTAGATTTTCCTGTTA
GACAGATTTTGCAGAAAATTTATTAAAAATATCCATTTTT
CTTAGAGTTTTTAAGAATTTAACTTAATATTTTGATTTGA
AGAATGGAATTAAAGACTAACTTTAACAATGATACTGATT
TTAAGATAGTGGTCATTATTTATACTATTTTGATTTATGC
CTAATTTAGCTGTTAAAAAACCGGTGTTTCACAGATGAAC
GATGTTCATCACTAATAAGCCAAAAATGTTCACCATTGAG
TTAAATTAAGATAAAGTCATATTTACGTAAATGTAGGTAA
AATAAGTCTTGAAAAATATTTTTAGGAATTAGTTTATAAG
CTTCAAGAGGTCAAAGACTCAATTTTTTAAAAAGTGAATA
AGTTCACATTTTTATCCTTCATAGTGAGTATAGTCCCTGG
CATATAACTGTATCTCAGTACATTTATCTCAGTTGTTAAA
TTAGTAGATTGATGATAGATAGATGATAGATTTCAAATCT
GGATAATCTAAAGGATGCATTTGAAATAAGAATTAATAGA
TTTTGCTAATAGGGTCAAGTTAATTAACTAATGTGGGCTT
GAATTTTACTCCTGAGTTTTCCCTAATGAGAGATATGTTA
TGTTCCTTTTTTAGTAGAAGTGAATACTGTAGTAGTAGTG
GATATCTGTTAATTTTTAATTCCTATTCCAAATCCAATGG
AAATAATCTCACATCTTTGTGCAAGTGAAAGATTCAGTTT
TTAGCCTTCGGCCATAGTGAAGGTAAACAATTGTTTACCT
GGGAGACAGGTATTTATTGTGTTATCATACAAAAGTAGGA
TTGCAAACCATAATGAATGATTTTAAGAGAAAACCTAGAG
GTGTAAGAACATATCATGAGAAAAGCAAAGACTTCTAGAA
TGAGAAAAATTTATGGGAAAAGCCCTGAGTAGAGTTCAGA
AGACTTATAGAAGTTAAATGGGTGAATTAATGAAATAGAA
CTGAGTAGAGTGGTTCAAGAATATGTGCATGGGCAAACAA
AGCAAAGGTGAGCATGGCACCTCTTAAGGACCAGCAAGCC
AGTGGACTGAGGAAGAGACCAAGGGAGAGGTGGTATTAAA
GACTGGAGACTAGGTAGGAGGCACTTAAGTACAGTTAATG
ATTTTATTTTTACTTTAAGGCAATGAGAGACCTTTGAAGA
GTTTTAAGAGAGGAGTGACATGATCAGGTTTGCATTTTAA
TATAGTTATCCAGACCCATTCCAAAGAATAAATTGGAGGA
GCCAATGATAGATATGTAGAAACCAATCAGAAACTAGTTA
CATTTGTCTAGGAGAGAGAAAAGATAGAAATTGAGACTCA
TATGCTGGTCATGCAGATGAGGATACTTGGATAGATTGGT
GAGGTATTTATTAGTTAAATCACTGGGGGTTGATGAAGGA
CTCTGTGAAAAGTGAAGGAGAGGGATGTGTCAAGGAAGAC
TCCTAGGATTCCAACGTATACAACTGTATGGCTAGTATTG
CCATACAGTGAGTTTAAGAGACTGGAGGGGGACAAGTGTT
GCCATATAGTGAGTTTAAGAGACTGGAGGGGGACAAGTTT
GAGGTGAGAAAACTGATTTGAGTTTTAGATTTTAGGTGGC
TAAGGTGACTATGAGATCAACTAGTGGAGATGTCATTGAA
TATATGGTCTTGGAGCTCGAAGGAGAGTTCTGGCTGGACA
TATTGGCATATCAATGATATTTGAAACCATGGGCATGGAT
GAGTTAATCCAAGGAGAGAGTAAAGGGTAAGAAGAAAAAG
GAGAGAGGACTGACCTAATTCAGCCTTAAAAAATTATGGC
ATTTAAAGACCATGTAATATAATAGTCCCGACATGAATAT
AAATGTATGAATGTTTGCTTAACATGTTTATAACAGTACG
AATGGAGAATAGGTTAAGTGGGAGTTTACATGGGAGAGTT
TGGAGAGATCATTTGGGGTCAGAATGTGGTGAGCCTGGAG
GGCTATGCTGAGTTCAGATTTCATTCTGGGAAAGGTGGAG
AGCCATGAATGAACTTTGATGGGAAACTAGTTAAAGGATC
AAATTTGAATTTTAAACAAATTATTCTGGCAACAATATGC
AAGATAGATTAACAGTTGGGGAGGTTGGAGACACTGGAAC
ATCAGTTAAGAAGCTATTATAATCCCACAGTGGCTGTGGA
AATGGAAAACAGGCGATCTGAGAAACATATAGTGGCATAA
TTAATAGGATTCAAAGTAGGCTCCAAAACCTAGATGACTG
GAAAAATAGTGGGTGCCATTAAACAAGACTGGGAACATGC
AATCAGAAGTAGACTTCAGAAATACAAGGAAAAATATATG
AGCTTAATTTTGTGCAAGTGAATTTGACGTTAAATTTGAT
GTACTAACCTGTTCAGCAGATTGCTGGAAGGACACATGTA
GAGCTCAGGAGAGAAAGTGAGGCTATCCTGTAAATTTAGG
AAGCATTAAAGTTTTTCACTGATGCCATGAGTTTAGATAA
AAACTATCAGACAGCTATGTTCCTTGGGTGTGGAACAGGA
AAAGGAAGCAGATTCTGGAAAGTAATCTCCTAAGAAAGTC
AGAGAATTAGAACTGAGGGAATGCTTATTTTTTAACACCC
AGAAGGTAGAGAGTTTCAAGGAGTTGGTAGTCAACCACTC
CAAATGTTATAGATGGTGGAGGAGAGTATGAGCTTACTAC
CTAGGCTGATGGATATTGTGACTGGAAGTTACTAGTAACC
TCTGAATAGTATGTTTCAAAGAATAACCTCTGAATCACAA
GTTTCAAAATGGCAGAGACCAGTTGCAGTGGGTTTAAGAG
GGAAATTGGGAAAAATAGGAAGAAATTTATCTGCATTTCC
ATTATCCATATTTTATAATTTTATTGTTTTTTTGGCTCTC
ATGACCATTTAATAAAAAGTCATTGTTTTAAAACTATTTA
TGAATTGTTACATAAATGTGGCCAGTTTTTTTTTTTTTCA
AATAGCTTAACTTTTCATCACATACTTCATAGTTCAGTGC
TAAAGTCTTTTATTCACTATGACTATACCAGTAAGCTGGC
CTTAGGTTATTTTATTTTGTGTTTTCCAATGAATAAGAAA
AGGCTTTCCAATCAAACTAATCTATTGTCTTGTGCATGAT
GATGTGAACTTGCTCTAGTCTATCAAGAGTTTATTAAGAT
ATTGGCATGAAAATATTGTTAGGTATTATACATTTAAATG
AAATTTTCTGTCTCAGTGAATGTTTTCAAATCCAAGTATA
AACTACAAAAATCATCTGTGCTTTCTGCTCCCAATTAGAT
ACAGTCTTCTGGTCGAGTTCTACAAATTGCCAAAACCCTG
TTGGAAGATGCTGGCAGATACACATGTGTGGCTACCAATG
CAGCTGGAGAAACACAACAGCACATTCAACTGCATGTTCA
TGGTAATGTAATTTCTACATCTTAACAAAAGAATATTTGT
ATGACTTTTTAAAAAATAGTGGGCTCATTTTTATTGAATT
ACAGTATGAAAGAAACAGGTGTTTATTTTATTAGCCTGTA
TTAAAAAAAAAACCTAGTTTTTTTCTTACATTATTGTAAT
TATCATTGCTCATGTTAGGATCTTCAGTTTTCAGGTTGTC
AAATAGGACATACTGGAGCTCATAATTAAATACACCATCC
TGTATTTTAAGTTATCTGTATTCTGTTAACTTATAGCTTT
CTACAGATAACTTTTGTTGAAAAGACAGAAGTTGGCAGCA
TTATTTCTTAATCTTGTCTGCGATTTTCTTGCCTGCCTAT
AAGAAGGATTTCGTGAGTAGAAGCCATCTTTGGCTCAGGA
TCTTCTCCAATGTGCTGTAATAAAAAGTCTGGGTGGCCAT
GGAGTACCTCAATAAAATCATAGCTTCACAGTAAACTTGA
AAGACTACATAACCTTGAATATACCACTTCAGATCTCTAG
AGGCTCATCAGAAAAGGCCAATAATTAGAGGCTTGAACTT
TCCTAATTTAGCCAGAATATTTGCAGAAAACTGTTCAAGA
TTTTAATGTACACGTTATTCATTTTCTCTAATTCACATGA
TTTATTGTTCAGCCCTTTATTAATTTATTCATTCATATAT
TCACTTCACATTTACCAAGCAATTAAATGTAGAATAATGT
CCTAGCACCTAGCTTAATTCCAGGTGTATGGTAGGCAGTC
AAAAATATTTAACAAATAAAAGAGTAAATAGTAGGTGAAT
GAAAAAGTTTTCGTTGGATATTGAATTCATCTAATTTGCT
TCTTTGCACATTTTCTTCCATTTGAATCAACCAGTTAAAA
AGATTCAAATCATCAGTTTCCTAAATGTTTCCAATAAATC
AATTTATTCTTTTCCCAGTCCCTGAAATATGAATGCCTAA
CTTAGGGATGTCTGCATACATACCGTAACATACATAACCG
CATAAACCATGTGGGTCTTTATTCTTTCACTGAATTGTTA
GTTGGGAGACCAATATCTGAATGTAATCATTTTACAATTG
GCTGACCTTGCTAGTGGGGTTAGGGGACAGGCTGACCCTG
CTCTATTGTAAGTTGCCTTGCATTTGCTTCGTTCCCCATA
AGGCCATTATCTCTTCCTAGGGCTCTTTTACAGCTGTCTC
CAGCATCTACTCAGACTTACACTTCCATCTGAGAGTATGC
TTGTGCGGGGGTTCTCTCTTCTTTCTTATTTCCCTACCCT
GAGGCTCCTTCTCTTCTCCTTCTACAAGCTGTTTACCTTC
CTTCTCCCATCAAGTTAAGTTCCTGTCTGGTCTCTGTTAC
TGGCTAAGAGGAAACAGTTAAGTGGGATACAATGGCATGA
TGCAATCATCTTACGCACTTAGGAGTCAGGCCAACTTTGG
TTTAAATGCTATGCTAAACATGATACATGTTACCTTGAGT
AAACTACTTAATTTCTATGAGTATCTGACTTCCATAGTGA
TTTTGGGGTTTAGAGATGATAGGTGTAAAACATCTCCCAC
TTCATAGACACTAAATAAATGGTAGCAGCTAGCTTTGCTG
ACTTCTACTTCTTGAGGTGTTTTAAAAAAGGAGGATGTTT
TGTTCTCTAGACTGTTTTAAAATGCTTAAATGAATGCTCT
ATAATAGCAGCCTCCAATCTTTTTGGCACCAGGAACCAGT
TTCTTGGAAGACAATTTTTCCACAGACTAGGGAGAGGGAT
GGTTTCAGGATTATCCAAGTGCATTACACTTATTGGGCAC
TTTATTTCTATTATTATTACATTGTAATATATAATGATAT
AATTATACAACTCACCATAATGTAGAATCAGTGGGAGCCC
TGAGCTTGTTTTCCTGCAACTAGACGGTCCCATCTGGGGT
GATGGGAGACAGTGACAGATCATCAGGCATTAGATTCTCA
TAATGAATACGCAACCCAGATTCCTTGCAGGCATGGTTGA
CAATAGGGTTCGTACTCCTGTGAGAATCTAGTGCTGCTGC
TGATCTGACAGGAGGCAGCACTCAGGTGGTAATGCTTGCT
CTCCTGCCACTCACCTCCTGCTATGTAGCCCAGTACCTAA
CAGACCATCAACTGGTATCAGTCTGTGGCCCAGGGCTGGG
GACCCCTGCTGTATAATAAAGAATAGAGTGTATGTCTCCA
GTCCTGGAAGAATCTGCCTAGAACAGATGCTCTAAAATTT
CAATATTCTTAAAAGACATGCGAGTTACATATTAAAAATA
CAGCTTCCTAGGCCTAGTCCCAGATCTCCTGAAACAGCAC
CTCTAATATAGGTGGTCTGTGAGCCAGTATTTGGTAAAAC
ATTGGCCTAGACACTAAAGACAGTCCTAAAGACTTGCCAG
TATAGTCAAGACTGACTGAAAACCAGCGTCTGTGAGAGAA
ATCAAGTATCCCATCAAATAAAGAGCAACAACAGAAGAGA
AAAAGCATAATTGATACCTAAGAAGGCACAAGTCTGTAAA
CTTGAATATTATAACAAAATGTTGGTTGACAGAGATGCAA
TTAGGGTGCACATCTACATGGAAAATCATCAAAGAGAAGG
GGGCAGACTGGTAAACATATGAGTTAATGCAAAAAGAAAG
AGAAGCAGAACGTTAGTCATTTTAAGAGCTTATTAAAAAT
TGCTTAATCAGAGGGAGAATATAAAACTACCTTCCTGATA
CAAATCACAGGATAGAGGTAAGGTATGGTAGTAGCTTAAA
ACATTTCAACTAATATGATCATGGCTTGTGTACATAGCAG
TTCATCTCCCTGAAGGGAGAATAAATGCTGAAGTGCACTT
CTAATCTGATACTAATTGTGATCAGCCTGGAAAAAAGCAG
TTGACTGAGTGCATGTGATGGGAATCTAGAAATCTAGACA
GAAAACTGGCATTTTGACATTCGTGACAATAACATCACAT
TGGACACATAAGGCTGCAAACCTGACTCTGTCCTCTTCAA
TACTTGTATTAATGACTTTACTGATAACTGGAAATGTTAA
AAAATGTAGGAATTTCTAAGAGACTGGTTGATGATAGACT
TCAAAAATACCTCAGTGGTTAAAATGACAAGTTAATATAA
TGTGGAAAACTATGCACGAATGGGATGTGAAAAGCATGGC
TTAAAAGACACCATGCATTGAAGTACTTGAGTATTTGAAT
TTGGATTTGGTTTGTTCCAATTACTGTAGATATGACAATT
TAGTTTCATAAAAAAGTTAATGAAACTTAGCAGTCAATAG
CAGAAGTTACAGTAGGAGGAAGAGGAGAGGAACTAGCCCC
ATTAATACTCTTGCTCTTTGAATGCTCCCAAAGTATTGCA
TACAATTCTTATTCTATGTATTTAAAAAGGCATTACAAAA
CCTATAGGGAAGCAATCCTCATTTAATTAGGTTCAGTTAT
TAATTTATCAGCCATCCCTATAGTTACTTTTTAAGTTAGA
ATTTTTTGTTTTTATTTTTGTTTTTAGAGACAAAGTCTCA
CTCTGTCACCCAAGTTGGAGTGCAGTGGCATGATCATGGC
TCATTACAGCCTGAATCTCCCTGGGCTCAGGTGATCTTCC
CACCTCAGACTCCCTAGTAGGGAGGACTACAAGCAAATGT
CGCCACGCCTGGCTAACTTTTGTACTTTTTGTAGAGATGG
GATTTCACCATGTTGCCCAGGCTGGTCTTGAACTCCTGGG
CTCAAGACGTCTGCCGACCTCGGCCTTCCAAAGTGTTGGG
ATTACAGGTGTGAGCCACCATGCCCAGCCCAGGTTTTTTT
TTTTAATCCCAATCTTTATTGAAGGGTAACAGATTCAGCA
AATGTTCATTTACTACAGTTGTCATCCAGAAATGTCTAAT
CCTAAAATATTCAGTGTTTCAATTGTTTAATGTTTTCCTT
TCTTATAAAAATATCTTAGATACTACCATTCTTCTTAATC
ATAGCAAAAGTTGTTTCTAAAAGCTATAGTAAGGGTGCCT
GGTCTCCTGGACTAGGAGACCACGTCATGATCAAGAGAAG
AGGAACATTCTCATGGGGTTTTCCAGAAGGGGGTGTTCTG
TCATTTATAAAGGGCAGGAGCCCTCAGTAGGTGGTCTTTT
GGATCATCAAAGTTTAATAATTCTGGAAGTTTTTATTCCC
TAGACCAAACTATGAAATTATATCTAAACCTCATTTATTT
GCCAAGTGCGACAGATGTTTCCACAAACAAATGATTATTT
GGAGTCTAATAGTCCAAGCATTCATTTTATCTGCACACAA
TTATTTCCCAGGAAAAAAATCAACCAAGGTGAAGCACCAG
AAAAAGTAAAATATTGTTGCTTCAAATTTCCTTTTCTATA
TTGCCAGTTAATAACTGCAGGATAAAAACACACATTCCTC
ATCTGTAAAATGGGAAGGATAGAGAGAGTGCACCACAGTT
ATGGAGGTTATGTGAGGATCAGATGAAAGATTACATGTGA
AAATCTTAGCCTGGTGCCTGGTTCCTAGTCAGCATCTGTA
AATGACAACATAAAGGCTGTCTGGCAAAACACATATTTGA
TTTCTGGCCCTTCTCACTGCACCATTTTGATAAATATCTG
TAAAGTCCCTCCTGCCTTTACTCTTGGCCAGGAACTCTCT
TGGGTCTGTATTAGTTGTCTGGTAAAAACATTAGTAGAGC
ACTCCTTATTTTTATTTTATTTTTTAAAAAGTATTTGCTT
GGCTAACATCTGCTAACACCCACTCAAAAATGGTTCCTCT
ATCGTTTCTGTGTTTTGTTTAATAGCTCAAATGTAGCTTA
AAGGAGACTTGGGATTGTTGTAGGGAACCTTTTTCTTTTT
TCATGGATAACTTCAGTTCAGGACTCTATGATTTTCTTGG
TATAGATTAATTTATTCCTCCCTATTTCATAATTTCACTA
GATAGAGAATATTAACTCACCAAAATTACATTTAGATCAC
TTATATAATACCTGAAATTTAACCAGGATTTGAAAGACTC
TATTCATGACCTGAGTGATTGAAGGAATAGGCAAAATCTA
GCACACAATGTGTCAAGAAGAAGGTATTGTAGTTTCACCA
TGATATGTACATGTGGCTTTTGGAAAAAGGAAAAAATACC
CAGCAAATTGAATGGAATTCAACCTTCTTCTTGGAGAATG
CCGACATCTTATTATTAAAATAAGATCATAAGATATTGTT
ACCTTATTGCTACTCTATCTAGAACAGTGTTTTCCTAAAT
TTCAAGACTATGCATTTCAATGCTAGAAGGGAGCAGTGGA
ATTTATATTTGTATTTACTTTTTTTTTTGTTTTGTTCCAA
ACATTTATTTATACATAGACACTTCCAAAATACTTTTAAG
ATAAATGCATAATTTTTTTATTATTATTTTTATTTATTTA
TTATTATTATACTTTAAGTTCTAGGGTACATGTGCATAAC
GTGCAGGTTTGTTACATATGTATACTTGTGTCATGTTGCT
GTGCAGCACCCATCAACTCGTCAGCACCCATCAACTCGTC
ATTTACATCAGGTATAACTCCCAATGCAATCCCTCCACCC
TCCCCCTTCCCCATGATAGGCCCTGGTGTGTGATATTCCC
CTTCCCGAGTGCAAGTGATCTCATTGTTCAGTTCCCACCT
ATGAGTGAGAACATGCGGTGCTTGGTTTTCTGTTCTTGTG
ATAGTTTGCTAAGAATGATGGTTTCCAGCTGTATCCATGT
CCCTACAAAGGACACAAACTCATCCTTTTTTATGGCTGCA
TAGTATTCCATGGTGTATATGTGCCACATTTTCTTAATCC
AGTCTGTCACTGATGGACATTTGGGTTGATTCCAAGTCTT
TGCTATTGTGAATAGTGCTGCAATGAACATACGTGTGCAT
GTGTCTTTATAGCAGCATGATTTATAATCCTTTGGGTATA
TACCCAGTAATGGGATGGCTGGGTCATATGGTACATCTAG
TTCTAGATCCTTGAGGAATCGCCATACTGTTTTCCATAAT
GGTTGAACTAGTTTACAATCCCACCAACAGTGTAAAAGTG
TTCCTATTTCTCCACATCCTCTCCAGCACCTGTTGTTTCC
TGACTTTTTAATGATTGCCATTCTAACTGGTGTGAGATGG
TATCTCATTGTGGTTTTGATTTGCATTTCTCTGATGGCCA
GTGATGATGAGCATTTTTTCATGTGTCTGTTGGCTGTATG
AATGTCTTCTTTTGAGAAATGTCTGTTCATATCCTTTGCC
CACTTTTTGATGGGGTTGTTTGTTTTTTTCTTGTAAATTT
GTTTGAGTTCTTTGTAGGTTCTGGATATTAGCCCTTTGTC
AGATGAGTAGATTGCAAAAATTTTCTCCCATTCTGTAGGT
TGCCTGTTCACTCTGATGGTAGTTTCTTTTGCTGTGCAGA
AGCTCTTTAGTTTAATGAGATCCCATTTGTCAATTTTGGC
TTTTGCTGCCGTTGCTTTTGGTGTTTTAGACATGAAGTCT
TTGCCCATGCCTATGTCCTGAATGGTACTACCTAGGTTTT
CTTCTAAGGTTTTTATGGTATTAGGTCTAACATTTAAGTC
TCTAATCCATCTTGAATTAATTTTCATATAAGGAGTAAGG
AGAGGATGCAGTTTCAGCTTTCTACTTATGGCTAGCCAAT
TTTCCCAGCACCATTTATTAAATAGGGAATCCTTTCCCCA
TTTCTTGTTTCTCTCAGGTTTGTCAAAGATCAGATGGCTG
TAGATGTGTGGTATTATTTCTGAGGACTCTGTTCTGTTCC
ATTGGTCTATATCTCTGTTTTGGTACCAGTACCATGCTGT
TTTGGTTACTGTAGCCTTGTAGTATAGTTTGAAGTCAAAA
CAAATATACAACATACCAGAATCTCTGGGACACATTTAAA
GCAGTGTATAGAGGGAAATTTATAGCACTAAATGCCCACA
AGAGAAAGCAGGAAAGATCTACAATTGACACTCTAACATC
ACAATTAAAAGAACTAGAGAAGCAAGAGCAAACGCATTCA
AAAGCTAGCAGAAGGCAAGAAATAACTAAGATCAGAGCAG
AACTGAAGGAGATAGAGACACAAAAAACCCTCCAAAAAAT
CAATGAATCCAGGAGTTGGTTTTTTGAAAAGATCAACAAA
ATTGACAGACCACTAGCAAGACTAATGAAGAAAAGAGAGA
AGAATCAAATAGACGCAATTAAAAATGATAAAGGGGATAT
CACCACCGACCCCACAGAAATACAAACTACCATCAGAGAA
TACTATAAACACCTCTATGCAAATAAACTAGAAAATCTAG
AAGAAATGGATAATTTCCTGGACACTTACACTCTTCCAAG
ACTAAACCAGGAAGAAGTTGAATCCCTGAATAGACCAATA
GCAGGCTCTGAAATTGAGGCAATAATTAATAGCCTACCAA
CCAAAAAAAGTCCAGGACCAGATGGATTCACAGCTGAATT
CTACCAGAGGTACAAGGAGGAGTTGGTACCATTCCTTCTG
AAACTATTCCAATCAATAGAAAAAGAGGGAATCCTCCCTA
ACTCATTTTATGAGGCCAACATCATCCTGATACCAAAGCC
TGGCAGAGACACAACAAAAAAAGAAAATTTTAGACCAATA
TCCCTGATGAACATCGATGCAAAAATCCTCAATAAAATAC
TGGCAAACCGGATTCAGCAGCACATCAAAAACTTATCCAC
CATGATCAAGTGGGCTTCATCCCTGGGATGCAAGGCTGGT
TCAACATTCGCAAATCAATAAACATAATCCAGCATATAAA
CAGAACCAAAGACAAGAACCACATGATTATCTCAATAGAT
GCAGAAAAGGCTTTTGACAAAATTCAACAGCCCTTCATGC
TAAAAACGCTCAATAAATTCGGTATTGATGGAACGTACCT
CAAAATAATAAGAGCTATTTATGACAAACCCACAGCCAAT
ATCATACTGAATGGGCAAAAACTGGAAAAATTCCCTTTGA
AAACTGGCACAAGACAGGGATGCCCTCTCTCACCACTCCT
ATTCAACATAGTGTTGGAAGTTCTGGCTAGGGCAATTAGG
CAAGAGAAAGAAATCAAGGGTATTCAGTTAGGAAAAGAAG
AAGTCAAATTGTCCCTGTTTGCAGATGACATGATTGTATA
TTTAGAAAACCCCATTGTCTCAGCCCAAAATCTCCTTAAG
CTGATAAGCAACTTCAGCAAAGTCTCAGGATACAAAATTA
ATGTGCAAAAATCACAAGCATTCTTATACACCAGTAACAG
ACAAACAGAGAGCCAAATCAGGAATGAACTTCCATTCACA
ATTGCTTCAAAGAGAATAAAATACCTAGGAATCCAACTTA
CAAGGGATGTAAAGGACCTCTTCAAGGAGAACTACAAACC
ACTGCTCAGTGAAATAAAAGAGGACACAAACAAATGGAAG
AACATACCATGCTCATGGATAGGAAGAATCAATATCGTGA
AAATGGCCATACTGCCCAAGGTTATTTATAGATTCAATGC
CATCCCCATCAAGCTACCAATGAGTTTCTTCACAGAATTG
GAAAAAACTGCTTTAAAGTTCATATGGAACCAAAAAAGAG
CCCACATCTCCAAGACAATCCTAAGTCAAAAGAACAAAGC
TGGAGGCATCACGCTACCTGTATTTACTTTTAACCTCAAA
ATGAGAAATCAGGCTATACCCAAAGAGCTTCTCTGTACAA
GGCCTTTAGTCATTAGCTTTCCTCTTTTAGTTACTGAATT
ATGTTTTGACATTTCTAAAGCATATATATATTTTTTGAGA
CGGAGTCTCACACTGTTGCCTGGGCTGGAGTATAATGGCG
CGATCTTGGCTCACTACAACTTCCACCTCCCGGGTTCAAG
TGATTCTCCTGCCTCAGCCTCCTGAGTAGCTGGGGTTATG
GGCACTTGCCACCACTCCTGGCTAATTTTTTGTCTTTTTA
GTAGAGATGGGGTTTCACTATGTTGGCCAGGCTGGTCTCG
AACTCCTGACCTCATGATCCATCCACCTCGGCCTTCCAAA
GTTCTGGGATTACAGGCGTGAGCCACTGCACCTGGCCTAA
AGCGTGTGTTTCATATGGAAACTACCTTGAGGGCATCTGA
AACAATTAGCGAAGATAACATCTTTATGTTTGCTATATCT
GGCTGTGAAGACTTAATAGAAGCCTTTTAGAAAAAAAAAA
AATGCCTAGCAATAATTTTTATCTCTAATTATTTGGAGTA
GAAAAGCAATTGGCTTATTTTTTTTCAACCCTCTGAGGCT
ATAAATTAAAATAATGTTGAAATACAATGAGCGTCAAATC
AGACTATCTGATTTATTATGAGATTTTTGTAGGTCAGTTA
TGGGTGCTTCTTTTTTTTTTTTTTTTTTGAGACGGAGTCT
CGCTGTGTCTCCCAGGCTGGAGTGCAGTGGCATGATCTCG
GCTCACTGCAAGCTCCGCCTCCCGGGTTCATGCCATTCTC
CCGCCTCAGCCTCCCGAGTAGCTGAGACTACAGGCGCCCG
CCACCACGCCCGGCTAGTTTTTTGTATAGTTTTTTGTATT
TTTAGTAGAGACGGGGTTTCACCGTGTTAGCCAGGATAGT
CTCGATCTCCTGACCTCGTGATCCACCCGCCTCGGCCTCC
CAAAGTGCTAGGATTACAGGCTTGAGCCACCGCGCCCGGC
CTATGGGTGCTTCTTGATCCCAATTGTTTCTTGAGTTGCA
CATTAAAAATTCTGAGCTCGTTATTCACAAAGAGATCACA
GATATAATTCACACACTAGAAAAGTCATCCTTTTAGAGTA
TACAATTCAGTCAATTTCAGTAGTTTGCATCTTTCTAAGA
TTGTTTTTGTTTTATCTAAGTTATCTAATTTGTCGGCATA
CAACTGTTTGTAATCTTTTCCTACAGTTTTTTTTTTTAAT
TATTATTTTTGTAAGATTGGTAGTAACGATCCCTCTTTCA
TTTCTGTTTATAGTAATTAGGTCTTCTCGCTTTTGTTTTT
CTTAGTCAGTATAGCTGAAGTCTTTTTGATTTTGTTGATC
TTTTCCAAGAATCAGCTTTTGGTTTTGATAATTTTCTCTA
TTGTTTTTCTATTCTCTATTTAATTTGTATATGCTCTAAT
TTTTTGTTTGTTTGTTTTTTCCTTTTGCTTACTTAGGGTA
GAGTTTACTCTTCTTTTTTTCTGGTTTTAAGGTAGAATGT
TAGGTTATCAATTTGAGATCTTATTTTTTAATGTGCATGT
TTGCAGCTACAAATCAGTCTAAGCTCTTCTTTATGTACAT
CCCACAAGTTCTGGCATGTTGTTTTTGTTTTCATTCCTCT
CAAAATGTTATCTATCATGTGATTTCTTCTTTGACCAATA
GTTATTTAGGAGTGTGATACTTCATTTTCACATATTTGTG
AAGTTCCCAAATTTTGTTTTATTATTGGTTCCTAAATTTC
ACTGTGCTGGAGAACATATACTGTAAGATTATAGTCCTTT
TAAATGTATCAAGAGTTGTCTTATAGTCTTATATATAGTC
TATCTTTGAGAATAGGACATGTGGACTTGAGAAGAATGTG
TTTTCTGGTGGAGTAGTCTATGTGTGCCAGTTGCATTATA
GGTTGTACAAGTCTTCTATCTTTTTATTGATTTTCTGTGT
AGTTGTTGTATCCACTATGGAAAGTGGGATATCGAAGTCT
CTAACTTTTGTTGTTGTATTGTCTGTTTCTCCCTTTGAGT
TTGTCCATTTTTGTTCCATGTATATTGGGGATCTGTTGTT
ATGTACATATATATTTATAATTGGTATATCCTGATGAATT
AACCTTTTGTATTATTGTTTTTAAAGTCCTACTTTGTTGC
CAGTAACAGTTTTTGTTGAAGTCTATTTTGTGTGATGTTA
GTATAGCCCCTTCAGTTCTTTTTCCATTACTGTTTGCATC
ATATATTGTTTTCCACCTTTTTACTTTCAATTTATTTGTC
TTCAAATCTAAAGTGTGCTATTATAGGCAACATAGAGTTG
GAATTTTTAAAAAATCCATTCTGCCAATCTCTGCCTTTTG
ATTGGAGCATTTAATCCATTTATATTTAATTTAACTACTG
ATGTGGTAGAGTTTATATCTGTCATTGGTTATACATTTCA
ATATTTATTATGTCATTTTTTGTTTTTCTCTTTCTCCATT
GCTGACATTTTCTTGGGTGCCATTTTATTTACCTTATTGA
TTCTTTTACTTTTTTTGAGTTTTATTTTTAGTAGTTTTCC
TGAGTATTATAATTAGAATCTTAATTAATATAGTATTTGG
ATACTTCAATAGTATACAAAAATTTTGTTCCTAATTAGCT
CTCTCTGTTTCCCCTCTTTTATGCCATTATTATTAAACAA
ATTACATTTTAAAGTGCCCATTATTGCTTTATATTATCAT
CTTTTAAATCAATAGGAGAAAAAATGAGTTATGAGCAAAA
TATACAGTTTTTTACATCTTACACATTTACCTATGTAGTT
ACCTCTACCAGTGAACTTTATTCTTTTGTGTATACTAGAT
TTATTGTTTCATTTCAACTTGAAGAACTCCTTTTAGTATT
CCTCACAGAACAGTGGTCTAGCAATGAATTCTAGAAAGAA
TTCAATTTTTGTTCTAGAAATATCTTAATTTCTTCTTAAT
TTTAAAAGACAGATTTTCTGCATATGAAATTCTTGATTGG
TCGTTATTTTCTTTCAGCACTTTGGCTATGTCATCCTACT
ACCTTCTGGCATTTGTCTTTTTTGATGAGAAATTGGCTGT
TGGTTGTATTGAGGATCTTTGCACATAAGTCACTTCTCTC
TTACTGCTTTCAAGATTCTTAGCTGTTGGTTTTAAACAGT
TTGGTTTTGATGTCTTGGTGGGGACTTCTTTGAGTTTATC
TAACTTAGAATTTTTTAAACTTCTTAGATATATAGCTTGA
TGCTTTTCTTCAAATTTGGGAATGTTTCAGTTATTACCTT
TTAAGGCATTCTTTCTGTACCTTTCTCTTTCCTCTCTCCT
CTGGTACTCACATTATGTTTGATGGTGTTTCCACAAGTCG
TAGAGGCTCTATTCACTTTTCTTTCTTCTTTTTTCTTTGA
TTCTAAAATTGGATTATCTCAACTGATCAATCTTCAAATT
TGTTGATTTCTTTCTTCTTCCAGCTTCCAGCTTTCTTCTT
CCAGGTGTTGAGTCTTTATTACACTTTAGAATCTTTATTT
GGCTTTTAAAAGTAATTTCTGTCTCTTGATTAATATCTAT
ATTTAATGATAATTCAGCTACTTTTCTTTGGTTCTTTATA
CATGGTTTCCTGTAATTCTTGGAACATTCAGTCATCCCTC
AATATCCACAGGGGATTGATTCTAGGACCCCACATGGATA
CCAAAATTTGTTGATGCTCAAGTTCCTTATATTAAATTGT
ATAGTTCTGACAAAGGGCTAATATCCAGAACCTACAAAGA
ACTCAAACAAATTTACAAGAAAAAAACAAACAACCCCATC
AAAAAGTGGGCAAAGGAAATGCAAATCAAAATCAAAATGA
GATACCATCTCACACCAGTTAGAATGGCAATCATTAAAAA
ATCAGGAAACAACAGGTGCTGGAGAGCATGTGGAGAAATA
GGAACACTTTTACACTGTTGGTGGGACTGTAAACTAGTTC
AACTATTGTGGAAAACAATGTGGCGATTCCTCAAGGATCT
AGAACTAGAAATACCATTTGACCCAGCCATCCCATTACTG
GGTATATACCCAAAGGATTATAAATCATGCTGCTATAAAG
ACACATGCGCACGTATGTTTATTGCAGCACTATTCACAAC
AGCAAAGACTTGGAATCAACCCAAATGTCCATCAGTGACA
GACTGGATTAAGAAAATGTGGCACATATACACCATGGAAT
ACTATGCAGCCATAAAAAAGGATGAGTTTGTGTCCTTTGT
AGGGACATGGATGCAGCTGGAAGCCATCATTCTCAGCAAA
CTATTGCAAGAACAGAAAACCAAACACCGCATGTTCTCAC
TCATAGGTGGGAATTGAACAATGAGATCACTTGGACACAG
GAAGGGGAACATCACACACTGGGGCCTATTGTGGGGAGTG
GGGAGGGGAGAGGGATAGCATTAGGAGATATACCTAATGT
AAATGACAAGTTAATGGGTGCAGCACACCAATATGGCACA
TGTATACATATGTAACAAACCTGCACATTGTGCACATGTA
CCCTAGAACTGAAAGTATAGTAATAATAATAATAATAATA
ATAAAAAGCAGCACATCTAAAAAAATTTGTATAGTATTTG
TTGCAAAAATAATAAATGGGACCAATTAAATCTAAAACCT
TCTGCATAACAAAAGAAATAATCATCAGAGTTAACAGACA
ACCCACAGAGTGGGAAAAAATTTTAGCAAACTATGCATCT
GGCAAAGGACCAAAATTTAGAATTTACAAGGAACTCAAGT
AGATCAGCAAGAAAAAAGAAATAATCCTATCAAAAAGTGG
TCAAAGGATATGAATAGACAACAAAGATATACAGGCAGCC
AACCATTTTTAATATATGAAAAAAAGCTCGACATCACTCA
TCATTAGGGAAATGCAAATTGAAACCACAATGAGATACCA
CCTTACTCCTGCAAGAGTGGCTGATATGGTTTCACTGTGT
ACCCACCCAAATCTCACCCTGAATCATAGTTCCCATAATT
TCTATGTGTTGTGGGAGGGACCCAATGGGAGGTAATTGAA
TCATGGGAGTAAGTTCTCATGAGATCTAATGGTCTTATAA
GGGACTTTTCCCCACCTTTGCTCTGCACTATTCCTTGCTG
CTACCATGTGAAGAAGAATGTGTTTGCTTCCCCTTCAGCC
ATGATTATAAACTTCCTGGGGCCTCCCCAGCCATGCTGAA
CTGTGAGTCAATGAAACCTCTTTCCTTTATAAATTACCCA
GTCTTGGGTATGTCTTTATTAGCAGCATGAGAATGAACTA
ACACAATGACCATAAGTAAAAAGAAAAAAAAAAAAAAAAA
AAGATGTGCTGTGGATGCAGTGAAAGGGAACACTTATACA
CTGCTGGTGGGAATGTAAATTAGTACAACCACTATGGAGA
ACAGTATGAAGATTCCTTAAGGAACCAAAAGTAGAATACC
ATTCAACCCGGCAATCTCACTACTGGGTATTTATCCAAAA
GAAAAAAAGTCGTTATATGAAAAAGACACGTGCACATGCA
TGTTTACAGCAGCACAATTCGCAATTGCAAAGATATGGAA
CCAACCTAAGTGCCCATCAACCAGAGTGGATAAAGAAAAT
GTGATAAATAAATATATATATAATATATATATTATATATA
TTATATATATGTACACACACACACCATGGAAACTACTCAG
CCATAAAAAGGAATGAAATAATGTCTTTTGCAGCAACTTG
GATGGAGTTGGAGGCCATTATTCTAAGTGAAGTAACCCAG
GAATAGAAAATCAAATATTGTATGTTCTCACTTATAAGTA
GGAGCTAAGCCATGAGGATGCAAAGGCATAAGAATGATAT
AATGCACTTTGGAGATTCAGGGGGAAGTGTGACGGGGGAT
GAGGGATAAAAGACTACATATTGGGTACAGCATATACTGT
TCGAGTGATGGGTGTACTAAAATCTCAAATCACCACTGAA
GAACTTATCCATGTAACCAACACCACCTGTACCCCAAAAA
CTATTGAGATAAACATTAAATTGTATAGTATTTGTGTATA
CACATCCTCTTATATAGTTTATTGTCTCTAGATTACTTAA
TTCCCAATACAGCATGAATGCTATGTAATTAGTAGTTATA
CTACATTTTTTATTTGTATTAATTTTTATTGTTGTATTGT
TATTTTTTATTTAAAAAATTTCCAATCTGTGGTTGATTGA
CACTGCAGATAGAGAGGGCTAATTGTATTTAAAATAGCAG
ATTTAAAGTTTTTGCCTAGTAAATCCAATACCTAGGTTCT
AAGTTTCCTGATGGACAGTTTCTATGCTGCTTCTTTTTCT
ATGTATGAGCAATGCTATCTTGTGATTTTTGTTGAAAAAG
TAGGTATTTTAAATAATATAATGTGGCAACTCTGAAAATC
ATATCCTTCTCTCCTCATGATTTTTATTGTTATTGTTTTT
TGTTGCTGGTTTTCATTGTTGTGTCTTGATTCATTAGTGA
GTAGGCAGAATACTGGCATCCTCCCAAATTTTCATATCCT
AATCCTTGAACCTGTTAATATGTTAGGTTACATCATAAAG
GGGAATTAAGGTTGTTAATCATTTGACCTTAAAATAGGAA
GATAATACCTAATTATCTGGATGAACCCAATGTAATCATA
AGGATCATTAAATGTGGAAAAGGGAAGCAGCATATCAGAG
TGATATAATGTGAGAAGAATGCTCCACTCACATCCTCACA
TGGCCTGCCCATTGCTGGCTTTGAAGATGGAGGAAATGGC
CTGTAGAAGTTGGAAAAGGCAAGGGAACAGATTCTCCTCT
AGAGCCTCCAGAAGGGAATTCAGCTCTGCTAACACCTTAA
TATTAACCCAGTCAGGCCATGTTAGACTTCTGACCTAAAA
AACTGTAAGATAAATTTGTATTGTTTAAGCTACCAAGTTT
GAGGTAATTTGTTTTAGAAACATAAGGAAACGAACTTTTC
TATATAAATTCTATGAAGTCTGTTTATACAGACTTTACCC
CTGGGGAAAAGGTTTGCACTGACAGAACATTGAGTCTGGT
TAAATAAAGAAAAATCTTGCAAATAGGAACTTTCACAGAA
AGGCCAGACAGGTCAAATAATGACAGTTCTCTCAGAATGG
TACTTTCGGGTAGCTTGAAACCTATTGTACTTCCTTCAGT
GTCTGCTAGGCTGCTTTTTTCACTGCGATTATTGGACTAT
TTGTTTTCAAGTTTGAGCTGGAGAGAGGGTGACAGGGGTA
GGTCAGTTAAAATGCCACAAAACTCACTGTTTTAAATGAA
ATTTAGCTACTTATTTTTTAATAAATACTTTTTGGATTTT
TGCAAGTCTTTGGTTAATTTCCCAAGTTCTGAAAAGGTTG
ATTTTGACAATGTTTCCAATGTTTTTGTTTCTTTACTGGA
GGAGTAGATTTTTTGAGTCCTTAGTCTGGCATTCTTGCTG
ACATCCAATCTTTCTTAAAGTTCTCTAGTGAAGTGAGAAA
TTGCCAACCCATTCCATAGCTCTGTATTTCTTATTCCCAT
CGTAGTGTTTTATTGTAGCAGCTACATAGTCTGTCAAATT
CTTCAATGAGCACTTCAGTCCAGAAGGCTTCAAGTATTTA
AAAAGCTGTTTTGAAGGAATGTGCCATGGACTGATCATTC
TTCCTTTTTTCTTTTCCAGTTGGAAAAGTTAGATAGCCAT
ATTTAGAGGTCTTGTGTCCTTAAATACTGTGTTGATAATC
AGAATTCAGTGCAGAAAACAGAAGCATTCTAGGCATTTCA
AACAGGCAGGGTTAATACATGGAATTAAATGAATACAAAA
GTAATTGTAAGAGTGAAGGAGGGGTGGTTCTAGGATGAGC
CTTTAGGAAAAACTCCCAGGACAAAAGAGATTTGACCCAA
AGGACATCTACTTCTGAAAACAGACTTTATTTTAGACTTT
TCAAAAATCAACTTTGAGTGTTATTATCTTCTTTGATTTT
GTTTGTTTTCTGCTTTTATATTTATTATTTATTTCTAGCC
TGTTTTGGTTTATTGTATTGGTCTTTTAAATTCTGGGTTG
AGTGCTTAGGACTTTTTTCCATTATTTCTTGTTTTTCATA
TATGTTAATTATGGCTTTAGATTTTCTTTAAGTACTGTAC
TGCTTTAGTGACATCCTACAGGTTTTAACATTAATCAATT
TCACTTTACGTTTTTCTAAACTTATACTCTTATTTTAATT
TCATCTTTAATGAGATTTTCCCCATGTAGATAACTTTGTA
TTTTTGTTGTTGATTTACATTTTGTAGTTTTTTAAAATTG
TGATTATAAAACACCTTATTGGTATTTTGTGGGCTAATAT
TTCATTTTGAAAATATTCCATTGTCATTTAAAAAACATAT
ATATTCTTTGGTAACTACAAATCCCCAAACACACACATAC
ACATATGCATACATAATCTGGATGGGTACTTTATTTTTCA
TATTCTTTACAACTGTATTTTTTGTTTCACTACACAGCCA
GTTTCTGAGGAAGACATATTAAAATACACCACTTTTAGAG
TTTTTGAATTTTTCTTGCTTTCTAACAATTTTTGCTTTGT
TATTCAATGCATAAGGTATTGTCATTATAAAATATTATTC
ATGAATTGTAACATGTTAATATAAAGCATGCTGTTTTGTC
ATGTTTAATAATTTTTGCTTTGTATATTTATCAGAAATTG
ATGTCAAATTATTGTATATCTTTGTCTAACTCCTTATTGT
AACGTTTTTGTGGGTTTTTATTTGTGCTCCTTATCCACTT
AGATATTTTAATTAAAAAATAGTTTTAACCCATTGTATTA
GTCCATTTTCATGCTGCCGATAGAGACATACCCAAGAATG
GGCAATCTAGAAAACAAAGAGGTTTAATGGACTCACAGTT
CCACTTAGCTGGGGAGGTCTCACAATCATGGCAGAAGGCA
TAAGGCACATCTCACATGGTGGCAGACAAGAGAAGAGAAT
GAGAGCCAAGGCAATCTGACGGATCTAAAACCATCAGATC
CCATGAGATTTATTCACTACCATGAGAACAGTATGGGGGA
ACCGCCCCTGTGATTCAGTTATCTACCAGTGGGGACCCTC
CAAGCCAAAATTCAAGATGAGATTTGGGTGGGGACATAGC
CAAACCTTGTCACCCACACAAGTTGTTTTTTTTTTTTGTT
TTTTGTTTTTTGTTTGTTTGTTTTTTGAGGTGGAGTTTCA
CTCTTGTTGCCCAGGTTGGAGTGCAATGGCATGATCTCAG
CTCACTGCAACCTCCACCTCCCACTTTCAAGTGATTCTCC
TGTGTCAGCCTCCCAAGTAGCTGGGATTACAGGCACCCAC
CACTATGTCTGGCTAATTTTTTGTATTTTTAGTAGAGACG
GGGTTTCACCATGTTGGCCAGGCTGGTCTCGAACTCCTCA
CCTGTGATTCGCCTGCCTCAGCCTCCCGAAGTGCTGGGAT
TACAGGCATGAGCCACCACACCCGGCCACCCATACAAGTA
TTAACGTGTCAAAAAGTCACTATTTTAAGTGTCAAAAAAA
TTCTATTAAACAATTAAATGAACTCATTCATATTTATATA
TTTGATTTTATTTCTGCCATCTTACTTCTATTTTTTCTTG
TTTTCTTTCCTTCTTTCCCCCTTTCCCGTTTTTGGTAGAT
TAATGGATTGATGGATTTATTGATAGTAAGTGGGTTGAGG
GTCTCTAGTGCATTGAATTAGTTAAATGTAGCAAATTCTT
AAAATATGTTTTTCTCTGTCAACTTCAGATACTAATTTAC
AACATCTTTTTCAAACAAGACAGAACTTTTAATTCCCTTG
TAATTTTCTTATCCTGGTATGCCTCTCACACTCCTTGAGA
TATTGTTGAAAACATGGAATTAATGTTCCAAGTTATTTCT
TTTATATTACGCCTCTCAGACTTCACGAATTCCTACTTTC
CAACTGTAGTAAATAACAGATCATCCTTATCAGTAATTAC
TTAAAGTTGAAAATATACTTTTCTGTTTTATTTTGTGAAT
AACTTAAGTTTAAATTTTATATCAAAGGAAAAAAGCTGCC
AAAAAACACACAAAAATTACTCTGCTTTTCCTGAAATAGC
TTAAGACAGTGCTATCCAAAGATAAAGTAAGATATTTTGA
GATGTTGATTTCTTCTTCACTGGAAGAGTTCAAATTTAGT
AGACTAATTACTTCTTGGTAAAGATAATTACTTACCAAAT
CAATCAGATTAAGTACAATAAAAAATCTTTCTTTAACTTT
TTTTACTCCTCTACTAATCTATATAATTCTAAGGATTTTC
CTATCTGGACACAGAGAAATGTGTGATCCAGAAAACTTAT
TTAGATTTTTTTAAATCTTGTCTTCAATCTATTTAATAGT
ATACTTTTATTCCAAATAGGTCAGTGTATATATGTGAAAA
AAAGAAGAAAGGAAGAAAAATTATAATTTTAATTGAGCAA
ACAATTTCAGCTTAAATATTCTACTTATAAGTATCTGTTT
GGGCCTCTTGCAGAACCACCTAGTCTGGAAGATGCAGGGA
AGATGCTGAATGAGACTGTGGTGGTGAGCAACCCTGTACA
GCTGGAGTGTAAGGCAGCTGGAAATCCTGTGCCTGGTATG
TTTACTTGTGGACTCTATAACTTAATATTTTAAGATTTCT
GGGAATAACTGAAACTGGTTTTGAGCATAATATACTAATT
ACTCATAAAGAACAGGTTATAGAATACATTTCATGGGTGA
AACATTGATAAGAATATTATCAGTTAGATAAAATTTTTGA
ATTTTTATTGCCTTTAACTGCATGAAACAATTTATTTAAA
AAATGTAGAACTATGTGAATACCTTAATCATCTTATTGTC
AGTATTGTGGCCACAAGACCCACATGGTGGTTTATATCCA
TTTATGCTGAAACTTTTTTTTAACTTAAAAGCATCTTAAT
GAAGCTACATCAAATTGTCATTCTAATGAGACTACAACTT
TGTTTTGTATATTCCCACCACTGGTAGATTATTCATATGA
ATCAGTAACAACATACATTTTTGAGGTCAATAATGTGTAT
GGTATTTGGTTTGGTTAGGCATATAGCCAACATTTTATGG
ATGAGAGGAAACATACAACAAAAAAAAATAGATAAGTTGA
AAGTTTGCTATTAAATAATACTGATATATTAGAGATACTA
AAGAATATCTTTCTTCTAAATTCATTTTCAGGACTCACTG
ACTTGGCTCTTGGTGTTTTTCTAAGGGTTACCTTCTCTAA
AATCAAAGCTAAAGAGATGATTACTTAAACAGATTAAATT
CAGATGATAAGTATAAGAATAAAGTAATTGCGACTTAGCT
AAGATACAACTTAGTATATTTAATTAAAAAAATTTTTACA
TAGATCATCTTCTCCCCTTCTTCTTTCAGTTATTACATGG
TACAAAGATAATCGTCTACTCTCAGGTTCCACCAGCATGA
CTTTCTTGAACAGAGGACAGATCATTGATATCGAAAGTGC
CCAGATCTCAGATGCTGGCATATATAAATGCGTGGCCATC
AACTCAGCTGGAGCTACAGAGTTATTTTACAGTCTGCAAG
TTCATGGTTAGTGCCACTTCACCTAGATTCATTCTGGGGT
AAAGAAGCATTCAAAATGATTAAGTGCTTCTATAAAATTT
TTGTGTAAGTATTTAACAGAGTGTGTTATTGTCATCTTTA
TGTAAGGGCATAGTGTTCTAAAACTTATAAATGTGCTTAT
TCCTGATTCCTATTAAAATGCTCAATTTCCACATGCTGTT
GACTTAAGTTTGCTTTCAATGAGTTGTTGAAATAGTCATT
GATATTGTTAGCTAACGACAAAAAATCACTGCTTGTAAAT
GCTCTCTAAAAGAATCATAGGTATTAGTGAAATGTTTCTG
AGTGATTATCTCTAATAATGCTTTTAAGAGGAGTTGGTAG
TTAACATACTACAGTGGATGCAGTGAAGGGGGGTACACAT
GTGTGTTCCTGCACACACACATACACAAGCCTAGAAATCA
ATAAAGAAAATTCCACTCTGGTATAAAAAACTGATTTCTT
AAACAAACTGGCAAAACTTGTTTTTCCTTATCTGTGAAAT
GGAGAAATTGATACTTGCTCTATTTATCTCACAGGATGGC
TGTGATTAGATCTTAAATAAGAGAGGTGAAAGAACTTACC
AAAAAACAAGTAAACAAACCCTCCAATAAGAACACAATAT
TGTAGACATTACATGTAGTTTTCGTCATTTGAGATCACAA
ATCCTGTGATATTAACATGTCTTACCTTCATATGTTTTTT
TCAGTGGCCCCATCAATTTCTGGCAGCAATAACATGGTGG
CAGTGGTGGTTAATAACCCGGTGAGGTTAGAATGTGAAGC
CAGAGGTATTCCTGCCCCAAGTCTGACCTGGTTGAAAGAT
GGGAGTCCTGTTTCTAGTTTTTCTAATGGAATACAGGTAC
CTTCATTCATTTCTTTGGTGACATTTACCACCTGATTATT
CAGTACAGGAAGTACACACGTAAAACTGTTGAAGAGATTT
AGAGAACAAGGATTAACAGATACTATTTTTTAAGTACACA
TATGCAGCCATAAAATCCATGGACACATAACTGGGATCCC
CAAATAATTCATTAAAAGCTCACTGTTTCTAAGAGTTCCC
TTATCTTACTTTTAGGTGTTATATTTTGACCATTTGTTTT
AGATATTTGTTGTTTTCTACCTGCCCCACTCCACTTTCTG
CTACTACCACAATAGATACTTTACACAAAGAAATGTTAAT
CAACAAAACAGGAATTTTCTGGTAGAATTTAGGTTTAAAT
GTCTTCAAATAGTTATGAATCAGAGACTACACGGAGCATA
TATACTTCTACAAAAACATCAAGTAATATAGTAAGAAAAA
ATATAATGTAAACATCATGAGAAGTAAAATTTGAGTCCTA
GAAAAATTTTAAATGCATTATATTGAGTCAAAATTAAAAA
TATAGAAGTGCATGTATACCTAGTTTAATTTTTATCTTGT
CTAACAGAAAGCATAGTTCTCCTAACATTCTACTTCTTCA
GGTTTTCTTGCAAATCTAATGCTTTCAAAATTTGGGATCA
TAGAACATCCAGAGTTAACGTCAGTATTTTAGAAATACGA
CTGAATCCATGGGATGAAGGATAATCAATGTAGCTTATTA
ATTAATTTGGCTACTACTTTGTTGTTAATTTCAGTTTCTT
ACCTTTTTACCCAAAGAAAAATTAGAAAGAGAATTAGTGC
CTTTTATTCCAACTCATGTTTCTCCCCTGGCATCTTTCTC
TCTGTTTGTAGTGCGTATGGGTGAAAGTTGACTTTCATCT
GATGCCGTATGTAAAGACTTATTTTCGGTAGTCATTACCA
AATTTAATTCTAGCCTCTTACATTCTTCCACTGAGAAGAT
GAAAAGAGTATTATATGATGTTTGCCTACTTAAAAATATC
CAAGGGAAAATCTTCCTAAAAGGCAAATGTTAACTGACTA
ACCTCAAAAAAATAAGAGAAAACATCTATTACACCTACCA
TTCTCAGAGACATATTGGTTATTCAGCATTCTTATCATTA
ATAGGTTCTCTCTGGTGGTCGAATCCTAGCATTGACCAGT
GCACAAATCAGTGACACAGGAAGGTACACCTGCGTGGCAG
TGAATGCTGCTGGAGAAAAACAAAGGGACATTGACCTCCG
AGTATATGGTGAGACATTTTAGTAATTAATTTTGCTCTGA
TAGACATGTGTTTGGGTCCTAAAATCATTGAGAAAGTTAA
GAGAAGTTGTTGACAATAAAGAACAATGAACCTTAGAAAT
GATATTACAGGATCAATTCAAATCAGATTCTCTTTCTGTC
TTATATCTGACTTTGGACGATTTTCCTTTTTTAAAGTTCT
GAGAAAGTAAAATGCACACAGCCAGCATGTAGGGTGTTGG
TTTTATAGAGTACTCTGAAAACCATGACTGTGGATAGCAG
CTCTGCCATTTAGAAGAGATAATCTTCTCATTGAAGCAAG
TATCTGTTCAAGTAGCTCTCTTCATTCATTCTACTCAAAG
CCATGCTTTTATTACTTTCTAATTATTTGTAATCAGCATA
TTTGTGATCAATACTATGTTTGTGCATTAAGGGCTCTTTG
AGAAGCAAAAAGTTAATATAAATGTAGGCAAAATTTAAGT
TTTTCCCACTCTCAATGCTGCCCACAATGATCACAAAAGG
AAATATCCGATCCCATCACAGCAAAAGAGCCCCAGAAGAA
AGTTGGGGCCTCTTGATCTCCGTTTATATATTATGCTTGT
CTATCCACATTCCAGTATACCTTTACATTCAGAACTCTTT
TAGACTTTTTTCTGTGGCTTATTTGCATTATATTTCTTAG
TTCACGGAATAATGAAATTATTTCTTTTATGACCTCTTGA
AGAGTTTCTGTTTAATGCAGAATGCAAGCCTTCTCCTTAA
AGTCCTACCTCACTTCCAAATAATTCATTCCTTTCTGAAA
TATATTACCTTTTTAAAAAATTTTACCTCCAGACAATGTG
GACCATGTTGTCTTCTCTTATATGTTTGCCAATGTAAATG
TAATGATCACAACTAACATATATTGTTACATAATGTTTTT
GTAAAAAGACCCCTTGTTATGGATATCATACATATTTAAT
GAAAGTAAAAGTTTTAGTTGGCATCGGTACACTACCAAAG
GGTTCTCTATGCTCTTTCTTTTTTGTTGCTATTGCAATTG
ACATGAGTTCACATCCAGCCTCCAGATTTGCTTAGGTATT
TGAGGTAACAGATAGGTCTATAATGCCCAACCCCAGGAAT
TTTAACTCCTTCCTTGAATTGAGTCGCTTTTATGCTTTAT
GAAGAACTGGAAAGTTTCCATTCTAAAATATCCTTTGAGA
CTGATTCATCAATTAATCAAGTGTGTAACACAGTAGTTCT
TCAGTCATTAGGAAGCAAGCAGAGGGGTGACATTGGTCTT
GACAGGGTTTTAGTCAACACAGAAATCTGAGATGGTCTCC
TTACATTTCTACACTGGCTAGTGTCAAGAATGAACCTGGG
AGATGATAAAGAGTTGATATTTTCCAGGAATTACAGAAAC
ATGCATCACTATTCCTTATCATTTGCTAAGATACTTCTAT
ACTACTTTCTTAGGCTGAAAATCAGTATCTTTCTCTGATA
TAAAAGTCAAGTGGCTAGCTGATATATATGTTTGGGAATG
TTTATATGTGTTAAGCCATTGAAATACACATGCAACAAGC
TGCTGAAAAAGTATAAAAGTAAAACAGGTTTTTAATCTAA
AATCAGTGTCCAATCTGTATTTCACTATTAGTATTATTTC
CATAAATTTTATTTTTATATTTGTAGTAGTAACCTTGGTG
ATGTGTGTCTAATTAGAGCCTAATGAATGTTAATTCCCAG
AGATAAATCACCTTCAGATTTACACTGGGGGGTGTGGTGG
TGTTGGGGGATGGAATAGGAGAAGCAGATAGTAGGCAAAG
TAGCTTTTCCTACAATTATGAGTAGTTCGTTAAAATTTTT
CTCCCTGGTATAATTCAGAGTATGTTTTGCCATACCCTGA
GATATTGAAACAAGAGAATTGAGTTTTTAAAAGATTTGGA
TTCATATAGTACCTTTTCTTTAAACTTAAGCTTAGAGAAC
TTTCCTGGAGATCATACATTCTTCAGCTTCCCAGCAATGA
CAACCCTATGACAAGTCTGATTTTAGTAATTAAATTTAAC
AAACATAACGCTTAGGATGAGAAACAGGTCCAGAACACAT
CCCTTCCTAAGCAACATAACCACAAAGCAAAATAGGGATA
ACATCTAAGGAAGCTGAGGATCTACAGGGTAGAACCCTTG
TTCTCTTCTCAGACTAAACAAAAAGTTGGAAATGAGAGAC
AGGACAAAAAAAAAATACATGTTTTGGTAATATATATCCT
CGGCTATAATTAGATTTGCTTCAGTTTTTATCCCTTAAAC
AAATACTCCATTGTTTTTGCATTTTTCCCTCTCATTTAAA
AAATCTGGTTTCCTTTTGAACTTGATTCAACTCATTTAGT
GTAAAAAAGAAAGTAACTGAAGGAAAATATATTTGGAAAT
GAATTAGCATTCTGTAGTCTTGAATTGTTTCCGACTTTCA
CTTCTGCAGTCATAATGAACTCATGCTGTTTTGTAGATTC
TACAAATAATCTAAGACAAACATTTTTATACAGTTATGGT
ACTTTTTTATTCAATGAGGCCAAACTTTACCTAAAATTAT
TTGCAAGATGTGAAATCAGCTGTTCTATTTAGGGATTCCT
GAGTGCTAGGACTTGTGAATCTGTTTTCATGGCATCTTTA
GAAAGTGGCACTAATTAGGCCGGGCTCAGTGGCTCACGCC
TATAATCCCAGCACTTTGGGAGGCCAAGGCAGGTGGATCG
CCTGAGGTCAGGAGTTCGAGACCAGCCTGGTCAACATGGT
GAAACCCCGTCTCTACTAAAAATACAAAAAAAAAAAAAAT
TAGCCAGTTGTGGTGGCACATGCCTGTAATCCCAGCTATT
TGGGAGGCTGAGGCAAGAGAATTGCTTGAACCTGGGAGGC
AGAGGTTGCAGTGAGCCGAGACTGTGCCATTGTACTCCAG
CCTGGGCAACAAGAGCGAAACACCTTCTCAAAAAAAAAAA
AAAAAAAAAAAAAGGAAAGAAAGTGGCACTAATTGTGCTC
ACTTTGCTATTTTTATAGTAGTTTTAATCTCAAACAGACT
AATCATGTATCTTTTATTGAATGTGTCACACATCAACAAT
GTCAGTGTTTTCTGTTTCTCAGATTACTTTAAACTTATCA
AGAGCCAGATGTCTGTGTGTACTACTAAATTTAGCAGAAG
GAACATCATGAATCTCTGCACAAATGCTCCATTGGTCAGT
CTCAGCCATTGTGCAGTGTGTTTCTTCCTTCAGCATCAAT
TTCTTTGAGTTTAACATAAATCCTGCACCCCAAAACAGCG
CATGAAAGTGCTCTTTAGTTCATACCCTTTCCCTCTGTAG
CAGACATAGTAACAGAGAAACCTCATGGTTACAGAGGCAC
AATACTACTACTATAGTCAAAGTCTATTGCCTTCTTTATC
TTGCCACATGCTGATGGAGTATCAAGCCTGAAACAATGGC
TGATAAACGATAATAATATTTTTACCACAAAAATCTTGTT
TCTACCAAAACATTTTAGTACAACTTAACCTTTTTTTGTA
GTTAAAAAAAAAAATGCTACAAATATGGCAAATTTTCTAT
AGCCCTGCATAGTGATGGGATTTTGTGAGAAATGGCCAAG
GAAATTCCCCTCTGTGCTTTGTTGGAGTGGCCTTTTATAA
CAGGCCTGATTTCATCATTAGTTTGTGTTTCTGAATAATT
ATATATACAGGCCTAAAAGAGTCTTTGAGAAGTTATGGAG
CCCACCCTCTCATTCTTGGCAGGACTGTACCTAAACCATC
TAAGATAAATGATTGTTTACTGTATTCTTTAATACACCCA
AGGGAAAGAGGTTTCTTAAACTTTTCAGAAAACACATTTC
AGCATCTAAGGAGCTTTATATAGCCAGGGAATCCTAATTT
TAATCTCATTAAAATTTCCACTTATTTCCTCTTATGCAAT
TGTGAGTATGTTGTGCAGCTGGTCATTGAATTGATTTGTT
CTTTATTCTGTCACCATGGAAAACCAAAAAGAACACTAAA
CTGCAAGTCAGGAGGCTCCTAACTTTACCACCAATTAACC
ATATTATTTTGCACAAGCTATTATCTGACACCAATTTTAT
GTTTTGCACACTGAGAGATGGGACTGGATGAGCTCTATGA
TATCCTCCAACTATTTTTTAATGTTGCCTCTGTGACTATG
ACATCTATTTCTTTTGCAAAAATTACAAATAAATATTGGA
GGTGTATTCACTCTTAGCTTATTGTTTCTAAAATATTTCA
TGAGTGATTTGTTACTTTGAAAACCTTACGCAGTAACATC
TAGTTCTAAAAGTTTCTTATTTGGGCACTTAATGAGAACT
TCCCATTCTAAACGTTTTTTAAATAAAAAGTGAGAAGCAT
TGTTCAACAAGAATACATTAATCAGTGATTTACTAGTACT
TGATTCTGAACCAAGTGATGCAAAAGGGTATGTTAGAATG
ATTGTGATCCTACATCTTAAAAGAACCAATAAAGGTATTC
AGTATATGTCCTGATAATTAATGAATATAAATAGTGTGCT
GGCCTGTTTTATGCTGAAAGAAAACCCATCTTTCATGTAG
TTCCACCAAATATTATGGGAGAAGAACAGAATGTCTCTGT
CCTCATTAGCCAAGCTGTGGAGTTACTATGTCAAAGCGAT
GCTATTCCCCCACCTACTCTTACTTGGTTAAAAGACGGCC
ACCCCTTGCTGAAGAAACCAGGCCTCAGTATATCTGAAAA
TGGAAGTGTGTTAAAGGTAAGGATATGGATTCATTTATTT
TATCTTATGTTATTGTAAGTTCATGGTTTTGGTACTACCC
CTATTTAGCGTGCCTGTCTTTCACAAGTGTTGGACTAATT
TTCTCTTACAAAATTCTAGGAACCCTTTTATTGATGAGGT
TTGTAATATTTTTAAATTTTGTGCTTAGTGAGATTCAATT
ATTTGTCATCCATATCCAGAAACGATCTCAAAAAATGCTT
CCAGGAAAATATCATAGAAATAATCCAAGGTGTGCCTCAC
CTTCAGTCTTCCAGCCAATCACCAAGTGCCCATTTTAGGT
GCTCTGGACAAAGATGCAAAAAGTCATGGTGGTTCACACC
TGATCCCAACACTTTGGGAGGCCAAGGTGGGCAGATCACT
TAAGGTCAGGAGTTCAAGAGCAGCCCGGTCAACATGGTGA
AACCCTGTCTTTACTAAAAATACAAAAATTAACCTGGCAT
GGTGGCATGCACCTGTAATCTCAGCTACTTGGGAGGCTGA
GGCAAGACAGCTTCCTGAACCCGGGAGGTGCAGGTTGCAG
TGAGCTGAGATCACACCACTGCACTCCAGCCTGGGTGACA
GAGCAAGACTTTGTCTCAAAAAAAAAAAAAAAAAAAAAAG
AAAAGAAATGCAAACAAGCATGACACACTTCATGTCCTTG
ATGTCTTCCAACCTCATGTAAATACATAAAAAATTAACAA
TTTAGTTGAAAAATGCAACGAATACTATAGTCTGAGTCAA
TTACCAAGTGGATGGTACAGATAATACATTTTGGGGGGTG
GCAAAAGATGAGGCTCTCATTGCCAGGATTAGTCTTAAAA
GACTACTTAGTGTTTTAGAGGTAGATGAGATAAAAGGCAA
GGGAAGCAAGTCGGGTAGTTTGGCTCAAGCAGAGAATTTA
ACAAAGTGAATATTTGGAAATAATGTTGAAAAGGTTGATT
TGAATGAAATAAAGTGTGACATTGAAAGTCAGCCTAAGGA
ATTCGGATTCAGGAGGACAGAAGACTGCCAAATGTTTATA
ACATCCTGATAATAACCCAACTGAGAAATCAAAAGACCAG
CTAAGTAATCTGCCTACAGTTACTGAAAGACAGAAATTGG
ATTAGAACACCGGGAGTATGGCTTCAGAACCCGTGCTACT
AACCACCACATAGCCTCTTGCTAAAGGAAGGTTTATTACT
GATAAACAAAGAGTCTTGAGAAATAGATGGCAGACAGTAA
GCTTGGCAGCTTACCTAAGGAAGACAGAAGCATGGGGTTG
AGTGAAAGGGAGCGTGAAGGAGTATGTTAGAGGCAGAGGA
TGGAGATCTTGGGTATTATGATTGTATAACAACGGAGCTG
GGTGAGAAAGGAAAGACCAGAATCACTGATGAAAGAAAGA
GGGATGAACTAATTGAACTACACAAGAAAAAAAAAAAGAA
GAAGAAGAAGAAAAGTCATTGTCCATTCGCAGGGGCAGAG
CCTAGCATTCTAGAAAGCATGCGGTAAAATTCCCAAACCT
TAACTCTGACGAAATGACGGAGGTAGACAATTGCATAAAT
GCAAATCTCAGTGAGTACAGAAGTTTGTCCCATTGAGGGG
TTTAGGGAGAAGATCAGAGAAATGAAAACTTTTTTGGAAT
GCAATTCTTATTAGTCAGTTAAAAGTATCTTACCTACGTA
CTACCATTCACACACATCTCTAACAAAATCAAGTAATAGA
ATATTGCCATTTTGTTTTGCCTGGTACACACTAGGTGCTC
AATAAATATTAATCCCTCCTCTCTATTATTCCCTCCCCGA
CTCTTTCTATGAGACATGCAGGCCTGTGCATACTGACCTT
AAGGACTTGGAACCCCAGATTTGAGTGAGCCTGCCACGAA
TTATGTGACTCTGAGCAATTTAGATATCTTAATTGATTGA
GTTTCCTTATCTGTAAAATGAGGAGGTTGGATTTTATTTC
CTCTTTCAAGTCTAATATTCTTAGGTTTTCCATGTGTTCT
TTTAGCTAATTCCATCTCTATTGTTCACACCAATTGATTA
ATAAATGTTTATTGACTGCCTTCTGTGCACCCCTCTAAGC
GAAATACTTCAAATGATCACTCTAACGTCAGTGATCATTG
AATGTTTTAGAAATTATTGATTGCAAACTTAGTTGGCAAT
AAGTCACATACTGCTTGTTGTATCTTTTGTATTATCTTGT
ATTATTATATATTATTTATTATTAAATTCTTTTTTATGTT
CACATCCTTTATATTCTCAATTAGATCGCAAACTTAAATC
AGAAACCATATGTGACATTATATCTGTTTATGTCTTCTAC
CTACAGTACCTAGTACAAGTGCTGTAATAACTGCAAATGG
TTAATGGATGAATGAGCATTGATGCATGTTGTACATAAAT
ACATGAAAAATATTTACTGATACTAATTCATCTACCAAGC
AACAAACTGGGTACTAGGAGAATGAGGCTAATGTAATATA
ATACTTAGCTTAAAGAAGCTTACAGACCCAGCATGGGAGA
AAGATATATTACTGGTCTCAAGAATAAGGCTGTTATTTTA
CTGGACAGTTTCCTGGATGTATAAGGATTTCATATTTTAA
AGTCTTAAATTACTTCAACAGAAATTGTACCTTTTCATTA
TTTTTTTCTGAATTATATTTAAAAAGCTGTTCTAGACCCT
CAACCCCTAATATAAACCAGATTAAAATAAGGTATGGCAT
AGATGAAAATGGTTGAACCTTGTTGTGTTGAAACTGGGTG
ATGGGCATATAGCCATTTATATTGCTATTTTCTCTATTTT
TGATATCTTTGTAAATCTTCAGAATAAAAATAATAGATCA
CAAGTAGTATTAATTTAAAAAACCTCAAGTGAAATAGAAA
ATGTGATTTCAAAGGATGATTTTGTTTTCAGATTGAAGAT
GCTCAGGTTCAAGACACTGGTCGTTACACTTGTGAAGCAA
CAAATGTTGCTGGAAAAACTGAAAAAAATTACAATGTCAA
TATTTGGGGTAAGTGTAATCAGCTCTTGAAAGCAAATGAT
GCAGGCTGTGGTTTTTGTGTCACTTAAAATGACATTCATC
CATGTAACTAAAACTGATTATAATAGGTAGATGAACAACA
ATTAGTACATTTACATGGTTCTGAACTGTCCTGGGTATCA
GTTCGTATGACTACTTCGAGAGCAACTCTAGATGAACTTT
CTTGTAACTTTGATGTTGAAGGATTCTCCTCATCTGCCTG
AGTAACATGCCCTTTGTCTTCCACAGCCAGCGTCTCGTAA
TGATTGGGCCTTCTCTAGTAACTAGTGGTGGGCTCGTCAA
TGGAAAGAAAATAAGTCAAAAAGCCAAATTATACATGTGA
ACTGTGTGTGTATGTGAGAGAAAGAACACAGGTGCTTGCG
TGGTGGGAGATAGGATTACTATGATAATCAGGGAGAAAAG
CTATTCTCAGTTGAAATTTTACCGTTTGTTACTAATTAAG
GTAATTCTTATAGTCACAACTTGAGCCTCAGCTGTGGCTA
TCAGCTAAAAAGCATTCCCATTTCCAGCATATTCACCTGT
ATTTCGCATACTTTAAAAAACTCATTTATAATGTATTCAT
TTGTGTGGTGGGAGATTAGATTACTATAATAACCAGGGAG
AAAAGCTATTCTCAGCTGAAATTTTACCATTTGTTACTAA
TTAAGATAATTCTTACAGTCACAACTTTTGCTTCAGCTGT
GGCTGTCAGCTAAAAACCATTCCCATTTCCAGTACATTCA
CCTGTATTTTACATACTTTAAAAAACTCATAACTGAAAAC
CAAACACCGCATGTTCTCACTCATAGGTGGGAACTGAACA
ATGAGATCACTTGGACTCAGGAAGGGGAACATCACACACA
GGGGCCTGTCATGGGGAGGGGGGAGGGGGGAGGGATTGCA
TTGGGAGTTATACCTGATGTAAATGACGAGTTGATGGGTG
CAGCACACCAACATGGCACAAGTATACATATGTAACAAAC
CTGCACGTTATGCACATGTACCCTACAACTTAAAGTATAA
TAATAATAAATAAATTTAAAAAAAAAAAAAAAAAAAAAAA
GAAATAGGTTCCCACAGATGGCAGGTTTTACTGCTGGACC
AGAGTCAGTTCTTATGCCTGAGGGCTGGGACTTTTAGAAC
TATGGCAACTCTGGGTATTTTTTCTTACTACTTAGCTGGA
CAAATTGTTTCCTAGCTTTTAAATTAGGGAGAGACAGGTT
GATGTAGTATAATGAACACCCAACTTGGTTTTTGTGTTTT
GTTTTGTTTTGTTTTGTTTTGTTTTGTTTTGTTTTTGAGA
TGGAGTCTCACTCTGTCACCCAGGCTAGAGTCCAGTAGCG
TGATCTCGGATCACTGCAAACTCTGCCTCCCAGGTTCAAG
CGATTAACCTGTCTCAGCCACCCCAGTAGCTGGGATTACA
GTCTCCTGCCACCGCACCTGGCTAATTTTTGTATTTTTAG
TAGAGACGGGGTTTCACCATGTTGGCCAGGCTGGCCTTGA
ATCCTGACCTCGTGATCCACCCATTTTGACCTCCCAAAGT
GCTGGGATTATAGGCGTGAGCCACCGTGCCTGGTCATGAA
CACTCAACTTTTAAAGCCAGTCATAGATGGAGTAAAATCT
AAATTTTACCTTTTAGTAGCTGCCACAATAAGCAAGTCAC
TTAACCCTTCTGAGTCTCAGTGTCCTCATCAGTAAAATAG
GAATAGCAACACTTATATTCATGGTTGTAAATATAACAAT
GTACATAAAATGAAAAATCTTACTGGTACAGCAAAAAAAA
AAAAAAAAAAAAAAAACTCATAACTTAATAAGCCCTCTTC
ATTTTGATTGTATTTGTTTAAACTTTTTAATTATTGAAAT
TATAAGCTGAATTTACCTTTGATTTATAGTTTATTCACAA
ACATTTTTTAAATAAAAGTAAAACTGGATGAAATAACTTT
ATTCCAATGGAGAAGAAATACTCTTTAAAATTTTGAAAGC
ATGCACTGATGTAGAAAATGACTTATTAATAAATGACTAT
CATTGTTAAAAAACCCTCCAGGCAGGTTATGAGAAACGCT
ATTATACACCCTGTAAAATTTACTATTAAATAGTAAAAGT
TACTATATGGTAAATTTATTTCATTATATACCACTTATAT
GTCGTTAACTTCTGTTCCTGCCTCTTTTTACCCATTTTCC
CTCTCCATTTTCCCTTCCCTTCCATCCTCATTTCTTTCAA
ATGGGAAAAATATTTATTATTTATATCTAGTTCATTTATT
TAATAATTTAATATTTTTATCTAGTTCCAAATATGGACAA
GACACTAGACTAAGTGTTATCAAGTAAAGATGACAAAAAA
GAAAAAAGAAAAATTAGGAGTGATGATCAATTAGAAACTG
AGGTGAAGAATTCCTTTTTCATATGTGATATTTGAGGTAC
CTGTGGACTATGTGAAGCTGTCCGCCCTGCAGCCAGAAAT
ACAAGTCTATCATTTAGGGGAGATAAGAGTGAAAAACATA
AGGTTGCAGACATAACTATATAGGTAGCAGATGAAATCAC
TTGGAGAAGGTAAAAAGAATGTATACAGAAGAGTACTAGA
TAGGATGGCTCTCAGGTGTACCATATAAGAAGAGAGCTAG
TAAAAGAAACTCTAGATAAGAAACTGAGAAGGAAGCGCCT
GAGAGGTCGGAGGAGAACCCAGTAAAAAAATGTATCATGG
AAACTATTGACAATGTTGTTCTCAGAAGAACACAAGTAAG
TTTGATATGGATGAATGGATGAGTGAATGAGTAATATTAC
ATATTGCAGAGAATTCAAATTAAACTAAAAAATATAGTTT
ACAAATATGCAGACCAGTACCTCTTAAAGAAAAGCAATGT
AATAGTGGAAAGCAGGATGCAGTAGGTATAAGAATGAATA
AGGGAGAAAGTTCAGACATCAAAGATAGATTAACTAAAAA
AATACTTATATGCTTCCATCTTCTAGGCGCTATGCCATGT
GTGGACATAGAGCAATTAGTGAGAAAGACAATGATGTTGC
TCTCACAGAACTTATAGTTGGCTGGTGGAGAAATTTCTTT
AAATAGTCAAAATTAAAATTAAACCTCCTAAGAGCTATCA
TAGGTGGTTATGTAGAAAAGCATATGAGAAATGTTTAACT
GAGCCCTTAAGGATGCTCAGGCATTAACTCTGTGAAGAGG
GTAAAAGCAATGCAAAGCTCTGGAGAATACTGTCTGTATT
CAATGAGCTTAATATTCTTCACTATGGAGCCTAGTGTGAC
GCGAGGAGAGAGAGGAGATATTAGGTAAAAAGGTAAAAAT
AGGCATATTGAAGAAGGCCTCTTAAATCAATTTAAAACAT
ATAGATTTGATTCTAAAGGTGATAGAATAAACTAAAGAGA
TTTTAAAAAGGACCGGATGCTCAGGTCTGTATTTTAGAAG
AAAGCAGACATATTTAATAAATTGAATCAACATGGTTCAG
TTGATTAGATGAAGTTTGGAAACAAGAAGAGTAAAGGATG
GATGTCTGTGTGGCTTAGCCGACTAGGCCGTGAGGATAAT
AGTGTCCTTTTCTCAGAGAAGGAACAAAGAGGGCTCAGTT
CAGTTTTGGACAAGTCAAATTTGACAATGCTTCTAAGGCA
TCCAACTTGAGATGTTAAGTAGTTAGTTGGATATAAAAGT
CTAGACCTCAGAGAGGGTCTCCATTACAGATATAGATTTT
CAAGTATTTGTATTAATGAGAAGCCCTGGGGGTAGAGAAG
GGTAGAGTTTAGAATGGAGATCATAAATTTATAGTAGTGA
CAATCTATGCAATTGTGTCATTTTCTTTTGGAACTTTCAG
GTTGTGGTATCAGTGACAGAGTAAACTGTAGGATTCATCC
AGAGTAAGGGTATTGACAAATAAGAAGGGCAAAGGTACAA
GGCAGTTGAGAATATTGACAAAGGAACAATTGAAATTATT
AATTATGAAATCTACGCTGAGTAGAGAAGTCGGTAAACAG
AAGAATAGGCAGCTGGATAGGGGGACTTCTGAGAAGTGAA
AACACTTGAGATTCAATTAAGTCAATGGGAATTGACTTGA
GAATTGGGAATAATTGAGAGCAAAAAGAACAGAGAAGTTG
TCAGAAAGAGGCCTAAATTTATAAACTTACAGGAGGAATG
TTCTAGATGATGGGAAGAGCCATGGTATGGCTTCTGATGG
AAAATGGGATGCGTATATCAATAACTGAGTAGACAGGGTA
TTTAGACTGGTTATACATGTGGATGTTGGGTTCATACAGA
GTGATGGTAGGACTTAGTATGAAAAGTATAAGAACACAGA
CTGTTCAGTGAATAAAGGAAGAATGACAGGTTTACAGACG
GGATTTTAAAAAAGAGAGAGAGAGAGAGAGAGAAATAAAT
TGGTTATATGAGCCTCAAAGGAATAGAGGCTTTTACATGG
GATGGTTGAACAATGACCGGAAGCCGCACTAGGGGTGCAA
GAGGATTCTCCCACTCCTCAACCCTCAGGAGTTTGGAAGA
ACAAGCCATCTACCAGCTGACAGTCCTGCAGCCAAAGAAG
TGTCCTCAAGGAGAGTTCAGCCAGCAACTGCAGATTCCAG
CGCCTTTGAGAAAATGTTGGGTAGTCAGTATTCAATTTGA
AGGTTCCAGGGTGAAGCTGTAGGCCAGTAGAGAAGCAGAC
TGTGCAATCTGAAATAGGTAATATGTCCTTTCTTTAGACA
AAACCCCTTGCCTCTGTTCTTTAGAATGTGTTATATGCCT
TATGTTTCCTGTTCTGTTCACTATTTGAGATATCAAAGCT
AGCCAGGCAACAGTGACTGGGCTAAGTTTAAACTTGGTAG
GTACTTTAGCTTTTTGATGCAGGGTATCTAAATATCTTGC
ATCAAATATACATTTTATAATAGCTAAATATATGAGCTAA
CATATTTTGTAAGTTATGATAAAGTAGCTTCTCTTTATGC
CATTCTGAATATTTTGATAAATTTCTATCTGTGTACATGA
GAAGTCTGCTATTAGCTATTTATGCTACATCTTACAGGTG
ACTTTTAATTTGATGTTGATGTCAACCTCATATGCCAATT
TCTTCATTATGTCATTTGAGTAGAAGCCTTTTATCTTACA
TGTAAACTGTTAGGAAAATTCTATATGAAATGAGAGGAAA
AATAATATTTTTATTTTTTTCCAGTCCCCCCAAATATTGG
TGGTTCTGATGAACTTACTCAGCTTACAGTCATTGAAGGG
AATCTCATTAGTCTGTTGTGTGAATCAAGTGGTATTCCAC
CCCCAAATCTCATTTGGAAGAAGAAAGGTCAGTTTTCATC
CTTGAAATTTATAAAATTAAATGAAAATAGAAGATGAATA
TTGACTTTGTTTGACAAATGTGTTAGATTATAAACAAATT
TTCCTGGAATTTGCATACTAAATGCTAGACAGCAAAATTG
CTTTATATTAAATGTGCAACATGTGATCCTTCTACACTAC
CCAGCTGAAATTTTTTTAAGACCGTTAACTCCTCCCTAGA
AAAAAAAAATTCTGCATTAATTGATTATTTTTGAATCAAA
TGCATTATAGGGCAGCTATAAACATTGAGAATGCACCATT
CAGGAACTACATTTTCTTCTTTAAAATAAGTTTTAAACTT
CCTGGGTGATTGGTTCAGTCATACCCCAAACCTCAGCATC
ACACAATACATCCATGTAATAAACCTGCACCTGTACCTCC
TGAATATAAAATAAAAGTTGATATTATTAAAAAGTAACAT
TTTTTCTCTGTGACAGTTTTCAATGTACATTAAGAATGAA
TTCTGTGTTTGACCAGATTTTCAATTTATTTATCAATAGC
TCCTTAAGCCCACTAAGTAGCAGAAAGATCATTTAAATTT
TTAGTTCATTTAAATATTAGTGCTCCTTCATTTTACATAC
TAGGGCAGGATTATTTTACAGTGTCATTTGCCTTTTATAT
ACTTGAACTAAGTAAACAAGTATCATATTTAGTAATGTAT
ACAAAATGCTTTACATTTCTGCCTCATATTCTGCCATTTG
GACTTCTTTGCAGGCTCTCCAGTGCTGACTGACTCCATGG
GGCGAGTTAGAATTTTATCTGGGGGCAGGCAATTACAAAT
TTCAATTGCTGAAAAGTCTGATGCGGCACTCTATTCATGT
GTGGCATCAAATGTTGCTGGAACTGCAAAGAAAGAATACA
GTCTGCAAGTTTACAGTAAGTTGTTGATTAGCCAGGCTTT
GGCACAATTTTCTTTTAAATCTTTTCATCCTTCTCATTTA
CTTTATAAAATATCTTTAATATTCGTTCAAAATGGTACGG
TTGTAACTATCATATGACACACACATTTAAATTGTGCTGA
CATAACTGGAGAGCAATTACTTCCTTCTGGCTGTTATTCG
GCATTACAGCTGTCCACTCTGCATTAGGTCACCAATGACA
GACACATCAGTGTGGCTGTAATTTGTTGGGGGCAGATAGT
GGACACATGGAGGGGGAAGGGAGAGCATTTTACCATAGGG
GATATTTACAATATGTGAAAACATTTTATTTTAAAGATTA
TTTTACTTGTATAAGATCTTAGAGTGCTTAAGATAGTTGT
ATACTCATTTAATATTCACATGAGCTGTTATATAAGACAA
AACTGTCGCCTCCATTTTGTGTACATGGAAATTTAAGCTC
CGAGAGGTTTTGTTGGTTGAACAAGGTCATGTGGCTTGTG
TGTGGTAGGACTGACACTAGAACATCGGATTACTGACACG
GGCCTACTTTTCTTTCCACACATATATGTATTAGAATTGA
TCTAATTTTTGTTCCTAGCATCAATGACACGTGAATTCAG
CTTCAAACAACAGAATAAATGGCTATAAGTGGCTTAACCA
AGTAAAGGTTTATGTTCTCACATAATAAGAAGGCAGAGGT
TAGCATTAATCACTGGAGTTGGTCAGCGGCTTAATTGTGT
CAGCATAGGAGCTCTGGCATTCTACTAATCCCTCCTTCAT
GGTCTCAAGATGGTAGCTGTTATTGTGGTATCAATTCCAC
GTAGAAGGCAGGAGGAAGGGAAAGGGCTGGTATCTTTCCC
TTTTGTTAGGAGAGCAAAATTTTCCCCAAAATCCGCAGCA
GACCTCTGTTTAGGTTTTACAGGCCTAAATTCATTCATGT
GGTTACCCCAGTTTCCCAACAAGACTGAGAAACCATCTCA
GCTTTTCCAACTCATACTGTAAAAGGGAGAAGGAAGAAAG
GAGTTAATAACAGACATTGGGTTGTAAGCTAGGCTACTGT
ATCTGTTTTAAATGACTACTAGGAAGACTTACGTAAAGCA
AGGCTACAAGTGATAAGTTCAAATATTTGTATAGCTTCTC
AAAAGTGGGAAGTTAGTGAACTGTGTCAATAGCTTCATTT
TAGGTATGAACCCACTTAAAACATTGGAGAAGAATTCCAC
CTCTCAGCATAACATCATGTCTGTTAGTCCTGGGTCTTTT
CTTTAGTTGTTTATATTTTAACATAAAAATATATTTAAGT
TTGGCTGATGAAAATTCCTATGTAAGACTTGAAACAAACA
TTTCCTATTTTGTTTCTTTTTATCTTCCTCCAACCCTCAG
TTAGACCGACCATAACCAACAGTGGCAACCACCCTACTGA
AATTATTGTGACCCGAGGGAAGAGTATCTCCTTGGAGTGT
GAGGTGCAGGGTATTCCTCCACCAACAGTGAGTTGGATGA
AAGATGGCCGCCCCTTGATCAAGGCAAAGGGAGTGGAAAT
ACTGGATGAAGGTCACATCCTTCAGCTGAAGAACATTCAT
GTATCTGACACAGGCCGTTATGTGTGTGTTGCTGTGAATG
TAGCAGGAATGACTGACAAAAAATATGACTTAAGTGTCCA
TGGTAAGTAGAAAGAAGCTCAATATGTTCATTTACTGGCT
AATATAATCTAACATCCTGGATGGGAGATACAGGCCCCAA
GTTATGAAAGTCATTTATTTATAATCCATCATTTTAAACA
TATATACCTTTTCCCCAGGTCAGTCTCATTTATCCTTCTA
TACCTGACCTCACATTATTTACCTTGCTGAAATAAGCACA
TATTAGATATTCTTTAAGGAAAGCACACAGTAAAGTAGAA
AATTGTTGTCTTCAAATGCTTTTGGTCTGATGCTGTCCCA
AGTAAAATCTCTATTTTATGTTTTCCAAATTAGCTGACTT
AACTGGATTTGTATAAAGGTAAGTGCCTTAGAATTTACTG
ACTCATCATCAGTTAGACATGAGTTATACTGAAGTCAGCT
TTAATATTCCAACTCTAATGAGTCATAAATGTCAATAAGA
ATAGAGCAAACATTGTAAAAGTGTTCCTATTTCTCCACAT
CCTCTCCAGCACCTGTTGTTTCCTGACTTTTTAATGATTG
CCATTCTAACTGGTGTGAGATGGTATCTCATTGTGGTTTT
GATTTGCATTTCTCTGATGGCCAGGGATGATGAGCATTTT
TTCATGTGTCTGTTGGCTGTATGAATGTCTTCTTTTGAGA
AATGTCTGTTCAAATGCTTTGCCCACTTTTTGATGGGGTT
GTTTGTTTTTTTCTTGTAAATTTGTTTGAGTTCTTTGTAG
GTTCTGGATGTTAGCCCTTTGTCAGATGAGTAGATTGCAA
AAATTTTCTCCCATTCTGTAGGTTGCCTGTTCACTCTGAT
GGTAGTTTCTTTTGCTGTGCAGAAGCTCTTTAGTTTAATT
AGATCCCATTTGTCAATTTTGGCTTTTGTTGCCATTGCTT
TTGGTGTTTTAGACATGAAGTCCTTGCCCATGCCTATGTC
CTGAATGGTATTACTTAGGTTTTCTTCTAGGGTTTTTATG
GTATTAGGTCTAACATTTAAGTCTCTAATCCATCTTGAAT
TAATTTTCATATAAGGAGTAAGGAGAGGATGCAGTTTCAG
CTTTCTACTTATGGCTAGCCAATTTTCCCAGCACCATTTA
TTAAATAGGGAATTCTGTCTTCATTTCTTGTTTTTGTCAG
GTTTGTCAAAGATCAGATGGCTGTAGATGTGTGGTATTAT
TTCTGAGGGCTCTGTTCTGTTCCATTGGTCTATATCTCTG
TTTTGGTACCAGTACCACACTGTTTTGGTTACTGTAGCCT
TGTAGTATAGTTTGAAGTCAGGTAGCGTGATGCCTCCAGC
TTTGTTCTTTTGACTTAGGATTGTCTTGGCAATGCGGGCT
CTTTTTTGGTTCCATATGAACTTTAAAGCAGTTTTTTCCA
ATTCTGTGAAGAAAGTTGTTGGTAGCTTGATTGGGATGAC
ATTGAATCTATGGTGGGATTGCAAACTAGTTCAACCATTG
TGGAAAACAGTATGGCGATTCCTCAAGGATCTAGAACTAG
AAATACCATATGACCCAGCCATCCCATTACTGGGTATATA
CCCAAAGGATTATAAATCATGCTACTATAAAGACACATGC
ACACATATGTTTATTGCAGCACTATTCACAATAGCAAAGA
CTTAGAATCAACCCAGATTTCCATCAGTGACAGACTGGAT
TAAGAAAATGTGGCACATATACACCATGGAATACTATGCA
GCCATGAAAAAGGATGAGTTCATGTCCTTTGTAGGGACAT
GGATGCAGCTGGAAACCATCATTCTGAGCGAACTATCACA
AGAACAGAAAGCCAAACACCGCATGTTCTCACTCATAGGT
GGGAATTGAACAGTGAGATCTCTTGGGCACAGGAAGGGGA
AACTCACACACCGGGGCCTATTGGTGGGGGGGAGGGATGG
CATTGGGAGTTATACCTGATGTAAATGACGAGTTGATGGG
TGCTGACGAGTTGATGGGTGCAGCACACCGACATGGCACA
TATATACCTATGTAACAAACCTGCATGTTGTTCACATGTA
CCCTAGAACTTAAAGTATAATAATAATAAAAAGAATAGAC
CAAACATACACATACATAGGGACAATGACTTAGATGTGTA
CATTTTGAACTATAATTTTTATAGCTATAGAAACAATGGT
AAATTTAATGGACACAGATCTTGTAACTTGCCCTCAGTTA
AGACACACATGAAGTTCAGTGTTAATATCCTGTAGTTTGC
AGCCAATGTGTGTGCCAAAGCTATAGGAATCACAACACAA
AAGGGAAGATGAATTAATCTTAAGTACTTTTTTGTTGGAT
TACTCTTAATTTTTAGGATTAGATGATTGATTTTTTTAGG
AAATCTCTATATGTAGGTTATAAATCCGTATCACAAATTT
GCAAGAAAAGATGAGTGATTCATATTCACAGTAGCAAAGA
CATACAATCAGCCTAGGTGCTGATTAATAAATGGTGGATT
GGATAAAGAAAATATGGTACATATGCACCATGGAATACTA
CACAGCCAAAACTCATGTCCTTTGCAGCAACATGAATGTA
GCTGGAGGCTGTAATCATCAGTGAATTCATGGAGGAACGG
AAAATCAGATGCCCCATATTCTCACTTATAAGTGGGAACT
AAATATTGAGTACCCAAAGACATAAACATGGCAACAGTAG
ACACAGGGGACTATTGAAGGGGAAGGAGGAAAGGAGGCAG
GGGTTCAAAAACTAACTCTTGGGTTCTATGCTTACCACCT
AGGTGACAGGATCAATCATACCCCAAGCCTCAGCATCACA
GAATATACCCATGTAACAAACCTGCACATGTATCCCCTTA
GTCTAAAATGGAAGTTTAAATTGCAATTAAAAAAAAAGGG
GGGGGTGAGTGACTCATACAAAATCACTCACCACTATTGG
AATAACAATATGAAAATAATTTACTGCTAAGATTGAGGAA
GAAGTGACATTTTTACTTCCAGGAATATCTCTCTCTCTCT
CTCTCTCTCTCTCTCTCTCTCTCTCACACACACACACACA
CACACACACACACACACACACACACACACACAGAACTGGT
TGTTGTGATTGCTTATTTTGCTTACTGTTAATCAGAAAAT
GGAAGTCTTATTAACCATACACTGTTTAGGATTTGATGTT
TGATATACAACATCAGGTATATCAAATGTATAGCAGGCAA
CTAATATTTCCATTCCCCATTTGTTTTATTTTGTCTTACA
GCTCCTCCGAGCATCATAGGAAACCACAGGTCACCTGAAA
ATATCAGTGTGGTAGAAAAGAACTCAGTATCCTTGACTTG
TGAAGCTTCTGGAATTCCCCTGCCTTCCATAACCTGGCTT
AAAGATGGATGGCCTGTCAGCCTTAGCAATTCTGTGAGGA
TTCTCTCAGGTATTAGAAATTCTGGTAGCCTTATAATCTT
GTAAGCTTCATGAGGCTACAATTTCTCCTTAATTTCAAGT
TTCTCAGTGTTTTTATTGTTTTATTTTTTTTAACCTAGCT
GCTTACTATAATACTCACTAATCATATTAAGAAAAAAATA
TTTGAAAGGACGTAAGAAGCTATATGAAAATGGGAAATCT
CCGAATATCTCTAGACCCCTTTTAAAAACAAATCTTGGCA
CTTGTTGATTACTTCAGTCATGGGATGTCAAAGCATTCAT
GCTACAATGAGCATCAACCAACTTGAAAAGAATTACAGGA
AGTGCTGAAATTGAATCCAAAGTCTACAGTGAATCCTAGA
ATATAAAATACCTCTATATCCAAATATTAATATTTCAACG
TATTCATGACTAATCTCAGTTTACATTTCTAAAATGGGAT
AGTTTCCTATGAGCTAAGACTTTATTGTCAAGAGATATTG
ATCATATTCCTCATATAATTTTGTGGGAAAATCCAAATAG
CTTGTCATTTGTGGATCAATATAAGCGTAGAGAGAGATTT
TTAAGGCAAGCCGCATAAATCTGCACTTGGCCCATTTTAG
TAATGACTTGGATACAGACTAAGATAATCTTGCCAAGTGT
TTGGTTAATAAAAAGCTTAGATACTTAGAAAAATACCTAA
TGTGTGATTGAAGGCTTCCAAATTCAAACACACCTCATGC
TGGAACTTTTGGGTTAAACCTAACAAGATGAAGGTTAAGT
AAGGCTCGTGATGACCCTCTATATAATTACTAATTATGCT
AGTTTATGATCTCTTTGCACTTACAGTCAAACCAGTGATG
AGATTATGATGAAGTATAGCTTCAGCACTCTTAATATGAA
AAGATGTCTGAATTGTGTTAGTTTCTCAGTATGCTTTAAA
ATACGATGTGATTATCCCGACAACAAATGCAATATTTTGC
CACATCAATAAACTATATTTTCTCCAATAAGAAAAGCAGG
AGATATTTTGCACTATAAACTTAGCAGAACTTATTAGAAA
GACAAGAAGAAAGGCTTAATGACAGTATTTTCAGAGAAAA
ATATGATGGGAAATTATCACATAATGATTAATATATCTGT
ATTTAACCTGGAGAAACATTTTGTGGTATATTTAGTATAT
AATCCAAAGTAAATTTAAATATTTGATGAGCCATGGTGTA
GAAAGGATTATGTTGTTTTTTTCTAGTTCCAGAGGTTAAA
AGTAATGTCAGTATATGGAAGATTCTAGGGACAGATTTGT
ATCTGAATATAAACAACTTAACAGATACTTAGCTTGCTTA
AAGTCAAGATGAGCTACTTTACGTGGCAGTAAGCTCCCTT
CACCTAAATGTGCTCAAAATTTACCACTACTGAAGGCATA
TTCAGAAAAGATTCTTTCCTAGTGCTGGAATTAAGTCTAA
AAAACCTAAGTTCCACTTGTTTCTTCCCAATCTTGGTTTA
TAACTGATAGGAGCTTGACGAAGAATGTACATTGCTATTA
ACCACATTTATTGTCTATAATACTCACTATATTTATGACC
TCAGACTAGTTACTTAACTTTGCTAACTTCAGTTTGATCA
CTTGTAAAGTGATAATAATATTTGCTTCAGGGTTTTTGTA
AGGATGAAATGAGATCTCTAAAACAGTTAACACAGCACTT
GCTTCTATGGAAGCATCCAATACCTGTTTCTTGTTATTGT
CATAGACAACCTGGTAAAAGATTTGTGGTCTGTCTGTCCT
GGGAAACTTTCCTATGTCCTTACTATGATGTTTTTACTTT
GACAGGACTCTCAGTCTCTGTTGATCTTAAGAAATACATA
CTAATGCTGGGAGGTGGAGCTTGCAGTGAGCCAAAGTCAC
GCCATTCCACTCCAGCCTGTGCTACAGAGCGAGACTATGT
CTCAGAAAAAAAAAAAAAAAGAAAAAAAGAAAAAGAAAAT
ACACACACACACACACACACACACACACACACACTAATGG
CAAAGATTGTATTAATATGTGGTTACCAAAGCCTAAACGC
ATTATCTTCTTGGCTTGAAATTATATTTATCTTTCTGGCT
TTTTAAAAAATGTTCAATTGCTAAGAAAGTAGAGACTCTT
ATTAAATATAGTAAGTGTAGCAGAGCTCCTGGAAGTGAAA
AAGGCAAGCTAAAGTGATGTGCTCTAGTTTGTTACAAATT
TACAGAAGTGGTGTTTTGGTTTTATCTATCTTTGTTGTGC
TTGACTAGCAGCTGGAGATCCCTGAGTGAACACATGATAA
GTATTTCACCTTGTGGTGCTGCCAAATGAGTTATTCAGTT
TTACAATCTGAACATGTTGCGTTGTGCAATAGATAAATGA
GAATCAAATGAATGGCATATGACTTGCTTGGTCTTCAGTC
TCCTGTACATGCCTATTTCATTAATATTAGTCCTCCTGAG
AATTTAAGTATAGCTTTTCTAAAAGCAGTACTTTGATGAA
GACCCTATCATGGTTATGAAGTTATCTGCCAGAAACAGAT
AACTGCTATAAAAATTTAATAGGTACAAGAAACGTCTCCA
TATAATTTACTGTCAGAACCCATTTTTGGTTTTCACTGGA
TTAAGTGAGAAGGCCACAAAACCAAGAGAAAAGGAAGATC
ATGAAACTTATGAGGCTGAGGTTTGTAGAGCCAGCAGTGA
TTCATAAAAGTTGTATTGCTTTAGTATTCTCAACTGGAAT
CATATTATGATCTCACTAATCTGAAGTGGCAGTGAGTGCT
TGAATCCTTCCCTAATTGATATAAGTTTTTAAAGCACTTT
TACTTCTTAAGTAAACATAATTTCTGTTTACTAATTCAAT
TGGGGAAAAAAGGCTAGATTCAGGTAATTAGCTTTGTTTG
TCTAAATAAGATACTACTAAGTTCACCTTTCAGTAGGTTG
AGGATGGGAAAGTTGCTTATAGAAAAAGTTTAATGTCAGC
TTGTGTTTACATAAACAGAAAACAGATTGAATACTCCTGG
GAAACCAGACCCAGGTGAATATTTACATGAAAATTTCATG
TTAACCATTACACTGTTTTTAGTTCAAATTCAGGGTGCTA
AGCAAAAATATACCAGCTAGAAAATTATTACACAATCCAA
TAAATGAACTACTTCTTTTGTTGGACCTTACTCCTCAAAT
GGTGCCCAGGACTTTGTTCTCTCAGTGTCTCTTAGTTCTC
CACAGGTTTTGTTTCATCTTATTTGTTGACTCTTCTGCCT
TTATCTTTAAGAGTTTCCCTCCAAATTACACCCCCAGTAT
ATCAGAGTTTCACTTTCAGTCTACTTGCATTTCTTAGATG
AATATTTCTTCAAACAAAATGTTACATAGATGTTCAAAGT
ACAAAAAGAAACAAAAGCAGTGTATCACTAGTGCGTGAAG
TAACCCCATAACATTTTATATAAATGTAGGATTCCATGAA
GCTCAATTGAAAGCTGGTAGTCTTCATTCTCCTATCTTCC
TTATATTAGGTTGGTGCATAAGTAATTGTGGTTTTTGCCA
TTGAAAGTAATGGTAATGTATTGATGTCACCCAAATCTGG
GTGTCTGGTCTGGTTATCTTTCTGACATTCCCATATTATA
TGTTCAATGGAAAACTAAGACTATTTTTCCAATCGTCTGA
TCACAGTTGTCTTTCTAAGCACAAATTGGATCATGATCCC
TGTTTGTTTATACACTCCATAGTCTTTCGTGAACACAATA
AAATCTAAATTCCTTAGCACAGCATTCACAGGTCCACACA
ATCTGGCCGTACTCCATCAAGCCTCATCTCTTACCATTTT
CTCCACCTGCTCTGCTTTTGGTACCACTTCTCACACCGAC
TTTCTACCTCTGTCTCTTCATTAGCATCCGTATTAGTCTG
TTTTCATACGACTATAAAGAAATATTTGAGATTGAGTAAT
TTATAAAGGTGAGAGGTTTAATTGACTTACATTCTGCATG
GCTGGGGAGGCCTCAGGAAACTTACAATCATGGCAGAAGG
GGAAGCAGGCACCTTCTTCACAAGACGGCAGAAGAGAGAG
TATGTGAAGGGAAGACCTGTCAAATGCTTATGAAACTATC
AGATCTCATAGCAACTCACTCACTATCATGAGAACAGCAT
GGGGGAAACCATTCCCGTGATCCAGTCACCTCCCACCAAG
TCCCTCCCTTGACATGTGGGGATTATGGGGATTACAATTC
GAGATGACACTTGGGTGGGGTCACAGAGCCAAACCATATC
AGCATCTCTCAACTTGTGTGTAAAGTATACTTACCTTTTA
AGATCATATTCAAACATCACCTTCTCTGTGAAACAACATT
TCTTGCTTGCTGTCATCTAACATTATATATTTTTTTAATC
TATTGAACTAGAAGATTTTTCTGAGTTATTTTGTTTTATA
CAGGTTTAAAATGTGATTTTTGTAAAAGCTTGAAATAAAT
TCACTTTAAGGGCCTCTAAAGCGTACAGATTAAATTTTTA
CCTAAATTGAGCATCACTTGGATGGCTTATAAAGTTTCAT
TTTTCTTTTTAAGTCATCTTAAAAAGATGGTTTGCTTCTG
CAGGAGGCAGGATGCTACGGCTGATGCAGACCAGAATGGA
AGATGCTGGCCAATATACTTGTGTTGTAAGGAATGCAGCT
GGTGAAGAAAGAAAAATCTTTGGGCTTTCAGTATTAGGTA
CCTATATAGTTTGCAATATCTAGGAAAAAACTTTAATTGC
CTTAAATCCTGGAAGCAGAGTTAAAATTTATTTACCACTT
GATCTCATACCTGTGTTATTTAGACCCTGGACTGTGACTC
TTGGCAAGAATTCAATATTAGAATTGTTTGGAGGCAATCA
GGCAATTGTTTGGAGGAATTAAAATGCCTGTTTTAATTCA
CAATTGCTCAACAATATTCTGAGAGGCTGAATGACTTGTT
CAATGTGAATGCATATTAGAGTTATAGTAGAAGAAATAAA
AGTCAAATAAATATTCCTGGTGATTTGTTGACATATTTTT
ATGCAGACTTTATAATTTACATTACAATAAAATTCATTAT
AATTGGATTTGTGACATATAACTTTAAAAGTAGACTTAAT
CAAAATAATATTATGACATTCTAGCAGTCAGATAATGAAT
GTGGATTGGGGGATTTGTTTTGAAGGTTATGACTTAATAA
AACCATACATAAATACCTATAAAACAGCAACCTTGCTGTT
AAGAGCTGTTATTTTGTTGTTGTTGTTGTTGTTGTTTTTC
AGTACCACCTCATATTTTGGGTGAAAATACATTGGAAGAT
GTGAAGGTAAAAGAGAAACAGAGTGTTACGCTGACTTGTG
AAGTGACAGGTATGGGGCTCAGCTCTCAGACTTTTGATGC
TCCCCCCATTCACTGATAGTCATTGTCTCCACTATATATC
TTATTAAATTTTTAAAATATATTTAGGGGGTATAAGTGCA
GTTTTGTTACATGGATATATTGAATACTGGTGAAGTCTCA
GTGATGGTAAACATTACCCAAGTAGTGTGTATTTTACCTA
TTAGGTAATTTCTCATCTCTCAACCCCTCTCCCACCCCCG
CACCCTTCCTAGTCCCCAAGGTCTATTATTTCACTCTTTG
TGTGCTAAGTAATTTATACACATTACTTAGCTCCCATTTG
TAAGTTAGAACATATGGTATTTGACTTTTTGTTTCTGAGT
TACTCCAGTTAAGATAAAGGCCTCCAGTTCCATTCATATT
GCTGCAAAAATATGATTTCATTCTTTTTATGGATAGGTAG
CATTTCATGGTGTGTACATATATATATGTGTGTGTATACA
GATACGTATCTTTGCTATTGTGAATAGTGCTATGGTAAAC
ATACTAGTGAAGGTATCTTTTTGTTATGATTTATTTTCCT
TTGGATAGATACTGAGTCCCACTATATATTATTAATCAGT
TGAGAAAAAGTCCAGCTACTATAATTGGCATTTGAAATTG
AATTCTAGTTCAGTATAGCTGGCAGAAATGTAGGAGGAAA
CCTTTCAAATTCTGTGGAGACAAAAAGGAGATACCAACAA
GAAAGGAAGAAAGAAAGAGTGAGGGGCGGGGAGGAAGAAA
GGGAGGGAGGGAGGAAGGGAAGGAAGAAAGAAAAAGAAGG
AAGGAAGAAAGAAACAAACTGGTCTTTTCTTTCAGTTCAA
TAAATCATTCTTTTTTGAAAAATTATTCTGCTTCTACTTA
TATGTATGTTTATCTTGCCCTACCTTTTTAAATTTTTGTT
TCCTTCCCTGTGTTTGTGACTTCCTTTCCTTTTCCTGTTT
ACTTAAATTTCATTTCAAAGAAATGGGTAGGAGTTTTGGT
GAAAGAATGGCATTATTTCATAGTGGGGATTTTCCAAGAA
CAATATTGTTACTTTTTGTTAGCATGTTTGAATATTACAA
AGGGAATATAGACTAGGAAAAATAAAAATTCTAATACCAG
TTTCACCATCTTTACCAGTAAATTGATTTCTTGCGTATAA
TCAAAATAAACACATCTCTAAGAGCATATTTTCAAGGCTG
TCTTTTTATTGTAGATGGCCTTGCAGTTTTAAAGTAACAA
TGAAAGTAGCCCATAACATTTTATGGAAAGCCAGAGTTTT
AAGGAAGATTCAATGAGTTTCTTATTTCATTGTTTGTCTG
CCTTATGTGAGCAATAAATTTAAATAAGCAGAGAGGGGAA
TGTTTCCATTTTAAGAAAAGCAGATATAAAGAGTGTGATA
TTACTTACCCTGTTAATTTTTTCCTAGAAATAATGTAGTA
ATTAACAACAGTTGCATAGATAACCATTGCCTAAATTTTA
TAAAATCCTGTCTTCAAGCTAGTATATCATCCTAGCCCTC
TTTCCTAACATAACTTGCTTTTATGGTTTTAAAATTTTCA
AAGAGTATTTGAATAACTTAAAGCTTAATATTTAACATAG
ATCTCATTTGAAAACAAAAATACAGGATCTCTTCCTAGAG
GCTGTAAATATCAAAGAATGATTAATATATTTATATGTCT
ACTGATCTGTTCAATATTCTACCATCTGTCTATGATAGAA
TCCTGGTATGGACTCAAAATATCTGCTTGTTGAATTAAAG
GTTTTGCTTTTTTACAGCTTTTTATCAAAAATATAAAATC
TTTTTAAAAATTTTTATATGAGGCTGGGTGCAGTGGCTCA
TGCCTGTAATCTCAGCACTTTGGGAGGCCAAGACGAGCAG
ATCACAAGGTCAGGAGATCGAGACTATCCTGGCTAACACG
GTGAAACCCTGTCTCTACTAAAAATACAAAAAAATTAGCT
GGATGCGGTGGCGGGCGCCTATAGTCCCAGCTACTCAGGA
GGCTGAGGCAGGAGAATGGCGTGAACCCAGGAGGCAGAGC
TTGCTGTGAGCCGAGATTGCACCACTGCACTCCAGCCTGG
GTGACAGAGAGAGACTTTGTCTCAAAAAAAAAAAAAATTA
TATGACTACAAAGGTGTTCATGAATAATACTTTTAATAAA
AATGAATGCTGCATTATTTTAAAACTGTACTATCAAAATG
CTTAGTTGTAATAGTCTAAAAAATAGCATAAATTTAGTTA
TTTAGTTAAACATGAAGGTCAGTTTAGAATCATTTCACTT
ATAGATGAACACTAACATACATTTGAAAATGATTTATAAT
CTATGCATATTTTTAAAGTCAGTACGATCTTATTATAAAA
TAAGTTAGTTTGCATCGTTATTTTTCAGTGAATGGATACT
GCAGTGTTTTACATGTGGGATATGTAGGAAGACAAATGAG
TGAAAGCCTCCTCTTTCGAAGTTTATGCATTGTATACATG
TCACTATCAGCCGACTCTCAGAAATGGCTTTTTACAGGGA
ATCCAGTGCCAGAAATTACATGGCACAAAGATGGGCAGCT
CCTCCAAGAAGATGAAGCCCATCACATTATGTCTGGTGGC
CGTTTTCTTCAAATTCCCAATGCCCAGGTGTCACACACTG
GAAGATATACATGTTTGGCTTCCAGTCCAGCTGGCGACAA
GAGCAGGAGCTTCAGTCTTAATGTATTTGGTAGGCGTGGG
CTTTTCTTCATATCTTAAAGAATCTGACTTGACTGTAGGC
TACATTTTTCTTTTCTTTCTCTGTTCAAATAATGTTTCCA
TCATAGAATTTCCTCGTGGAAGGAGGACCAGTGCTTGTGT
ACATTTACTATTTTTCCTGAATTAATTTATAAATTCATTT
GTCATGTATGGAGTACCTACTATGTTCTAGGCACAGTGTT
TTGTGCTAGGGACACAACTCTGAATAAGGTAGACTAATCA
GTAGTAAAGGATAAAGATATGTTGGTCAAAGAGAAGCTGG
TAAACAGTGATTGGGTCTCAACCTGAGATATTCTATCCTT
TTTTTTGTGAGACTTTGCCATTATTGGAAATGGCCATATT
ATAGTCTTTGTGGACTAAGAGTGATAAAATAACTGTATGT
TGATATATTCAGTTCTTATGTCTCAGGAAATACATTAAAA
TAGATTTTTAACTTGTGCTCACTTTTTGAAATTTGTACCA
CTTAAATTTATTGTATTAGATTCCTAGTATCAAATAATTC
TACTAAAATCAACTGACCTATATGTGAGTATGAAAATTTA
TATAGTTGTTTGTTTTTATAGTTATTGGTAATACCACTTA
AGGAGTACAAAGATACTACCATAGATAGAAACTTCTCATA
TTGAACACAGGCCTCAAGGAGCTCATAGTCTAATTAAGTA
GCAGAGATATATGTGCAAGAAAAATTAAATCAAAATACCA
GATACTGTATAAGTGTCAATATTGTATTGTGTATAAGTGT
ATAAATTGATAATTATAAATGTCATAAGTGTATAAGTGTA
TAAATTGACATACAGTATCTGGTATTATATATATGTTCAT
TCATTCGTTCATTCATTGAAGACTGAGGGGTCTAGATCTG
AATCAAAGCCCTTCTCCACCAACTTCATAAAGTAGAGGCT
ATTTAAGTGCATGTGTTTGCAACTTCCAATCTACCCAGCC
AAAAATTCAGTGCCTTTACCCTTTCTTTTCTCAGAGGATA
AATTATCCTTCTTGTTCACAGTTACTCCTTGCACTTACAC
CCTCCACCCTGTATCTTTCCACCGTCTGCCTTACTTGCAG
CTTCACCATCTACTGTCTCCACCACTTCATATTTTAACCA
TGCCCAGATATCTATACTTGCTGTCCTACTGAAAACAGGC
TTTGTCTGACACTACTCTGGCAAGCACTTCCCTTTTGCTA
GGTCCAGCAAATATCTTGCAGTCCCAATTTTAATGTTTTG
TACATTTTGATCTCTTTTTCCTTCACAATGTTCTTTCCCA
GTTATCCTTGCGTATCTTTGTTTGCTCCCTTTCTCTGCCC
TTTATGGAAGCTTGAGCCACCTCTTAAATACTGGGTTCCC
TGGTGTTCTGTCCTTACTTCACTACTTGTGTTACTCTAGC
TATTCTCTTCAAGTAATAGAATTCATTCCCAGATGTTTAA
TCATCTTTTATACACAAGAAACTTTTAAAAATGTATACCT
GTAACCCAGATCTTTCTTGCAATGTTTGAATTCCTATATA
GAGTTACTTGTTGGGCATTTCCACCTGAAATTCCCATAAG
CACTTAAAATACAAGATATTCAGAACTGAACAAACTATTT
TCCCTTCCTAAATGATCAAATCTTTCTACATTTTATATTT
TTATGTTACTTCTCTACAGTTTAGTTCCTAAGCAAGCAAA
CCGGAAGTTATATTTGACTTCAGTTTCCTTTAGCCCCCAG
TTTCCATAATCAAGTCCTGTCAGAAATGCCCTAATTCTTT
CTTTACTTTCTCCTTCTACTTTATACCTTCCTTTAATGCT
CTAGTTCAGTTCCTCATTATCTTTTATAAAACAAAGTACC
TGTCTCAGCTATCCTTGCTTCCAATATTGATCCACTTCAG
TTCATCCTCTTGATACACCCTGCTTGCCCCTCATTGCTTA
CAATTTAATACTACCATGCTCCCAATATGTTCCCTCTTAC
TAGTCTCTCTGCTTTCACCTGGTAACTACCACTGATCATT
TAAGGTTCACTTTAAATCCTCTTCCTCCTTTAAGAGGCCT
TCTCTAATGAGACTCTTCACACCACATACCTCAAACTGGA
CTGAATGCTAACTCATTTCCAAAAAAACCTCCATTTACCT
TGCACCAACATTCCCATTATTGTCCTTAATATATTATGTT
CTTTTATGTGTTATGGTTCTTTTTTTATGTGTCATCTCCT
CCATTACCCTATGAGTTTTTTGAGGGGTCACTCTCTTTTG
TGTATAATAATAATAATAATAATCATCATCATCATCATCA
TCGTTTTCTGTAACTGCTAGGGAATGACATTATAAAAATA
CATATAATGGAAATTTAGAAATGCACAAATATACAAATTT
CTACATATATTTCTTCAATCAAATTCTCATCTTTTTCAGT
ATCTCCTACAATTGCTGGTGTAGGTAGTGATGGCAGTCCT
GAAGATGTCACTGTCATCCTTAACAGCCCCACATCTTTGG
TCTGTGAAGCTTATTCGTATCCTCCAGCTACCATCACCTG
GTTTAAGGATGGCACTCCTTTAGAGTCTAACCGAAATATT
CGTATTCTTCCAGGTAATTCATTTGCTTCAGATGCCCAAG
GTGCATCTGTGTCATCCACTATTCTAGAAAAGGCGAATCA
TTAGTTACTTTTCATAAAAACACCTCTGTTTTGTTGGTCG
TGTTATGTTCTGTGCAGCCTGGTTCCTAATAGGCCACAGG
CCGGTACCAGTCCATGGCTTGGGGATTGGGACCCCTGCTG
TAAAGTACTGAAAATTACTTTTTAAAAGATCAGAAAAATA
CCTAAGTTAAAAGGCAAATAAATAAATGCCACAAAGTAAT
TAACTGCTAAAATATATTATAATGTGAATGCCGAAAAGGG
TAGAAATTCACTCGTGATTAAATATTAACTCTCCTTCAAA
GTTCAGTTCAAAGTGAGAGAGTTTGTTCCTCTTTACCGCA
TGGAAATAGATAATGCAAATAGAAAGAAAAAGGATTATTG
CTGGCTTTAAGAGACTGACAGTCTTATGTTGAGGAGAGGT
AATATGTGCAAAGAGTTGATTAAGAATATGAATCTGTGAA
AAATCATGGATTCTGAATAGTCAGGTATGGTAAATAGGGA
GTGAGTTTTATAACAATTCAAATGAAGAAGCTGGGTGTCG
TGGCTCACGCCTGTAATCCCAGCACTTTGGGAGGCCGAGG
CGGGCGGATCACGAGGTCAGGAGATCGAGACCATCCTGGC
TAACACAGTGAAATGCTATCCCTACTAAAAAAAATACAAA
AAATTGGCCAGGCATGGTGGCACATGCCTGTAGTCCCAGC
TACTCAGGAGGTTGAGGCAGGAGAATCTCTTGAACCCGGG
AGGCAGAGGTTGCAGTAAGCCGAGATCGCACCACTGCACT
CCAGGCTGGGAGACAGAGCAAAACTCAGTCTCAAAAAAAA
AAAAAAAAAAAAAAAAAGGAAGAAAAAAATAAAGAAAACT
GACTTCAAATGAAGAAATGGCCACTGTGGGCTGAAGTGGT
CAGAAAAAGCTTTGTTGCTTAGTCAGAACTTGATGAGACT
TTAAAGAAAATTCTAGAATTTAGTTGACTGGAAATGAGTT
AGGAGAGGTTTTAGATCCATCAGGGTAACCAGGGTGGGAA
AAGTACAAAGTGAGAATGGCCTAGCCCTGTGCAATAGAAT
TCTCACCCACTCCCCGAAACTTGATAGAAATATTGTGTGT
ACGTATGTTGGCGGAGGGGCAGGAAATAAGATCAGCAAGA
AAAGCTGGAGTCATGTTTTGAATGCCTGAAATAAGAATTA
AGAGTTTTTACTTTATATATTAGTCAATTGAGAACGATTG
AAAATGTTTAAGGAGGACAGTACCAAAATAAAAACTTTGC
TTCAGCACAATTAATTTCTCCTGTAGGCTAGGTAGATCAG
AGGAAAAGATGATTACGGCAGAAACCTATTTATGAAGAGG
ATAAAAGACCTTATGAAGGACCTTAGCTGGAGTGGTGTAC
AAAGGCATGGCAGGTGCAAATGATCATGAGAGTCATCACC
ACAGAGCACCACTGGGGACTCAGCAGCTGTCCTCAGATAC
CATGCAATCCCCATCAGTATTGTAATTTATCTTACATCAT
ATGTCCATCACAGAATTGTCATATGTAAGAAGAAATATGT
TAACAAGAAGACGTAAACCCCCGATAGCCTGTGTGTACTC
CGCTGTCACTGTGATTTTAGAGATTCTTTGATGTTCCGTG
ATTTTACAGGAGGCAGAACTCTGCAGATCCTCAATGCACA
GAAGGACAATGCTGGAAGATACTCTTGTGTAGCCACGAAT
GAGGCTGGAGAAATGATAAAGCACTATGAAGTGAAAGTGT
ACAGTAAGTTCTGAAAGAATACTATGTTTCATAGCTTCTC
CATTTTTCTCTTTCAATCCTGTTTTTCATTGTGGGTTCAT
AATTATTTATACTCATCATTAAAGACTTGTTTGTACAGCT
TACTTTATTAAGGATGGAAGTTGAATTAAGCATTGTGTCT
ATGGCCTCAATTGCTTAAAGATGTGAAGAGCCCACTAAAT
CTGCTCATTACTCTCTTGTTGGAGACTTTGTCAGTGGCAT
TTCTTTAAGTTTCTCTGTTTTTCCTTCTGAATTACCCTCT
GGGTTGAGGTATAGTACTTTCATGTACAAAACTGTTGTTA
GACGCATATGTTCTAATCAACAGCCCAAGATGAGATCATT
AGTGATTTTGAGCTATTCCAATGTACATTGACCTATAAAT
AAAAGGCAAAGCTAACACTGCCATTAATAGGACTCATATT
TCAGGATTTTGCTTTTGTGTTTGTAAAGGAAGAGTATCTT
TCTGATTATCTTTTGTTCTTTGACTTGGTTCCCTTAATGA
CCAATAAAATACATTTTATGGATCATGTTCAGACTATGTC
TGTGGAACTGGAACAAATGAGGCTAACCGTTCTGTAAAGG
ACATTAGCTTTATTGGCAGTATTATAATGATAAAGGGAGA
AAGATTTCCCATTCCATCTTGCATTTGAACACTCTTTCAT
GTTAACTTAGATACTTAATGAAAGATCAGCATAGAATGCC
TCTGTTATTTCCTTGTTTTCTTGATAAGTAATCCTCAGTG
TGATTTCTGTGGTATTCCATGTATTGAAAATAACCAATGT
CTAACTCTTTAATATTTATTTTACGCAGTCCCACCCATAA
TCAATAAAGGGGACCTTTGGGGGCCAGGTCTTTCCCCTAA
AGAAGTGAAGATCAAAGTAAACAACACTCTGACCTTGGAA
TGTGAAGCTTATGCAATTCCTTCTGCCTCCCTCAGCTGGT
ACAAGGATGGACAGGCCAGTCACAACTTTTTTCATTTGCT
AATGATTTCTTAAAGACTAAAATAGTCAATTGAAAAGAAA
TAATAAAATAGACACAGGTGACTCAGAGAATCACTGTGAT
CTTCAAACTAGCAAATTCCATGCTCCTAGAATCTAAAACT
GAAAAAAAAAACCCAACCAACCTGAACAATGTTCAACAAT
TTTAGCATTATTCCATCACTGGAAAGACTGCACAATTATT
TTTGTATATATTAGCAGTTTTCTATAAAAATCTGGCCACC
CTCACACTGGAGAATTTAGGGAAACCAGGTTTTTGTTTTG
TTTTGTTTTGTTTTGTTTTTTGCTGTTGTTATTTTGCAGT
TTTACAGAATAAGTAAACTTGGTAAAGAACCAACACATAA
ATGGTGCTATCCCAGGTGAGAATGACAGGTATAACATGGG
TACTAAATTTACTAAAGTTACTCAGATATTCTTTAAGTAT
CTTTAACTCTTTTACAAAAGGTATATTTTTAAATATTCCA
AAATAAAGAAAAAAAACTAAAAGAGATGATGACGTTCCCA
GTACAGTTAACTGGGAACAGAGAAGCTTTAAATAAAAGAT
CGTTCAATTCTGTAATCTGGTTTTCAGACCACACATCCTT
ATTTCTCATTCAACTTATATTCTTCCGTGCGTGTTTTAAA
GACGTATGTGCTGTTGATCTTAGACCAAAATAGATTTTTA
AGCAGCTGTTAACACCGTACTTAATACAGATGTGAAACAG
CTAAGCTGCTGTTCATTCTGTTTTACACATAATCAACCAA
ATGGTCAAATTCCAGTTGTAGAAGTTCACATCATAATCAT
GATTTAAGATGCAAGAAAGATAAAGCTTTATTTTTTCAGA
TCTCAGATGGATTTTGCAATCCTGGCAGCTAGAAAAAAAG
TCATCTCTTATAAAATAAGCAAGTTTCATCTGGAAGCCAT
TACAAAAGGGAAAATATAGAATTCCCACTATGCTCTGTTT
ATAGTTTCTTTTCTGACTACAAGCACACTTCATAGTACAA
TATCGATCCTTTATGAATTTACTTGGAAACAATCCTTTCT
CCTTTGGAATATTATTTTATTTTTAATCTTTTCTAAAGTT
GTTTCATTCCTTATAGTTACGACATATGCTCACGTGTACA
CGAACACATACACACATTAAAAACTGGATAAAGACTAAAA
GTGCACAGGAAATTAGGCATTTTTGTCTTATTTTTGAAAA
TTTCATTATAAATAGCTAAATTACAGCTTCAAGTTCAGGC
TTCGAAATTGACCCAATTATGATGCTTTACACTGCTAGAT
TTTTTAGAGTTTGCAATTGGTCTCCTAGAATGTGAACAAA
AAAGTACTATTTTAAAATTTATTTTCCATATTCATTCTCC
TGTTATTTCAGTCTTCAGATAAGCAACACTACTTAAGTAG
TGTTTTCAAGAAAACAAACACAATATATATTGACAGACAT
TAAAAACTGGACAAAGTATTGGCCACATTAAGTTTTGAAA
GAATCTTGAGTTTTATTTTATCATACCCTGAAGTTTTTCT
TTTAGCAAAGGAAATTTAAATTATGCTACTTTTATAGATA
AGTGATACAATGTTAATAATGATTAATTGCATTCTGAATT
ATTTGTTGAGCATCTCCTATTTGTCAGACACTGTTTTAGA
TGCAGGAATATAGCTATGAAAGAAACAGACACAAAGTTCT
ACTCATGTGAAGTTTAGGAAGGCGAAAACTAAACCAAACC
AATAAAGACATAATGTGTCAGGTGGGACAGGTATCATGGA
GAAAACTCAATATGAGAGAAGGAAACCAAGAGTGAAGAGT
GTGATGTCTTACTTAAATAGAGAAGACCTCACTGATAATG
TGACATTTAAACAGAAACCCAAAGAAAGTGAAGGAAGCAG
ACATAAAATAATAGAGGGCAAAATATTCCAAAGTAGAGAG
CATAGCAAGGGCAAAGGCCCTGAGGCATTTAGGCTGAAGT
GCAGTGATTGATGGGAATAGAAGATGTGAGCAGAAGACTA
ATGGAGAGCCGGATCATGCCACCCCGTGTGCCAGTTGGTC
TTTATTCTGATGGAAAGCCAACTGGGAAATTTTGAACACA
AGAATGATATGACATAATCTGACTTAAGGTTTTAAGCAGA
TTGCATTTCTTTCTGTACTTGGAGAATAAAGGTCCAATTA
TGAAGTTATTGCAATGGTTATTGCAATTGCATCTCCACCA
AAAGAGTGATGGTTGTTGCTTGGACCAAGGTGGTAGAAGG
ATGTGTGGGATGTGTAGGAAGGAGATTAAAGATAAGTCCA
AGATAAGTGAGAGTAGATAGAGAAGAGGTCTAAGGATTAA
GCCTCAGGGTACTCCTTTAAAGGTTAGGGAGTGTAGTGTC
CCAAAAGATAAGTGAAAAAGGTACTTCAAAATGAACACAA
GTTAAACTGTGTTAAATGATACTGATCAGGTAAAATAAGT
ACTTAGAATTTTCCAACAAATTTAGCAACATGAATGTCAT
TGGTGACCTTGACAAAGTCTTTTTGATCAAGAAGAAAGAG
TGAAAGTCTGATTGTAACATATCAAGAAATGATGGAAGGA
AAAAACTGAAGGAAAGTAATTGGAGAACACAAGTGTAGAA
AACATTTTTAAGTCATTTGGCTACAAAGTGCAGTGGAAAA
TGTAGAGGTGGGCTGCAGCAAGAGAGGTTTTTGTTTTTGT
TTTTGTTTTAGGTTGAAATCATCCAGTGGAAAGAAACAAG
TTAATGATGGTGTAGGTGAGAGAAACGCAGTTGCTGGAGG
GATGTCCTTGAGTAGACCAGCAAATTCTCAGAATGGGCAG
AAACTGATTTTAACCAGTTCAGGTTTTGCCAGGGGAGTAA
AATAAAGGGAGAGGAGTCAAGGGAGTTGAGAGTTTATACA
AGGAATGATTATCATGACAGAACTTCTCTGGGTAAGAAGG
GAAGAGAGGTTAGGAGGAGACTGAGTGACAGTGAAAATAT
TGCAAGATCAATGGATTGTGGGGCTCCCATGGGATTAAAA
AAGAAAAAAAAAAAACTTAGAGAAAATTAGTAATAATAGA
AAATTAGGAAGTGGTAGTCAGCAGATGAGAGCTTGAAAGT
GAGATTATGAAGGAGCGCAGTTATTGGTAATTATAAGGTC
TAGGTATGACTCTCCTATTTAGTGGCTGAGAAAGGGTGAG
GGACAAGAAAATTAAAAGAAGGAGATCAAGGAGGTAAGAG
AACACAGCATTGGAATCACCAAGAATTATGAGAAGAGTAT
CATTAGAAGGAATGACACTGAGCCTGGAGCTAAAATTTTC
AATGAATGAGGGGGAATTTAGTATAAATGAAAATGTTGAG
AAGATGGGAAATATTCTATTAACTATATGTAATGTTATTG
ATAATACATCATAATACAAATATATGTAAGTTAATATCCT
ATTTTATAGTAATAATTTCAATAAAACATAATATAAATAT
CTTTAGGTTAAAATTTTTTATTTATAAAGTAATAATGTTT
CGAATAAAAAATAATATAGGTCAAATCAGATTATACTAAT
GTGCTCAATCTTTCATAAAGAAATTCTAACCTTTTCTACA
AAATTATAAAAGACATGCTTTTTAAATATTACATGAGATC
AGTGAAAAATATTTTCCAACATGAATACATGTGGTAACTA
AGAACACATATTTATCATAAAAAATGTATAAATGCATAAT
GCACAAATGCCTGGTACAAATATAAACTATAACTGTGGCA
ATTTTCAATAAATAAAAATTTGATTAGTCAAAAACAATGA
GTTTAATCAAAGTAAATCAATTATTTTGATTAAACTATTG
TGAATGTTCTGCATACAATTTTATTTTCATTTATTTAAAA
AATCACAAAAACTATCAATTGCATGGCCTCTTAGAGGATT
CATTATAGCACTTAATGCTAACATTGTTATAATTGAATCA
CAGCCCCTTAAATCCGATGATCATGTTAATATTGCTGCGA
ATGGACACACACTTCAAATAAAGGAGGCTCAAATATCAGA
CACTGGACGATATACTTGTGTAGCATCTAACATTGCAGGT
GAAGATGAGTTGGATTTTGATGTGAATATACAAGGTAATA
CTAATATGCTTATTGTATATAATGTAATTTATATGATCTT
TCAAAGTAAAAGAAAAGAGATTTGACTTATTTTAAACAGT
GTTTTTTTTCTGTTAACAATATAAATTCATGATTGAAAAT
TTAGACTTGGGAATTAAAGAAGGAAATAATCCCATCATTC
AGGATTGCCCCTGTTATTTTTATGTGTTTCCTTCTTGTAT
TTTAAAATATATACTTGTTTTACAAAGTTGGGGTCACATA
ATATAGATTTCTGTGTTGCATTAGCATTCCCTTAATTTTA
TATCGTGAAGTTTTAAAAACAGCATTTACATGAAAGGCAG
GAAAGTAGTACAGTATGGAATTCAGAGTAATAAAAAACTA
TCTGTCCACTACCAGGCATATTATCTGAGTGATGAAATAA
TATGTACACCAAACCCCCACAACATGCAATTTACCCACAT
AACAAACCAGCACATGTACCCTGTGAACATAAAATGAAAG
TTGGAAGAAACAAATAAGTAAATGTAAAAATAAAAACAAG
CAAACAACAAAACAAAACAGACTTGGAATTGAATGATGAT
TATGGCTTCTAAAAGCTTTGTGACTTGGTAAAGTAACCTA
AATTTTAAGACTGTTTCCTCAGTTTTAACATGACTGTCTT
GTAGAATTTCAGCGAATACTAAATGAGATAAAGTATATAA
AGCTCTTAGCAAAATGATTGAGAAATGATACCTGCTATTA
TTATTGTTTATGTTGTTACTGTTGATGTTGCTATATTTGA
CATGATTTGTAATAATTATGTCTTTCACCAGTTGAATATC
CAAAAACTATTTAACCAGACTCCTACTGTTGAATGTCTGG
GTTGTTTATAAGCTTTCACCACTCATAAATAATACTGCAC
TGAACATCTTTATACATAAAACTTTTGGACATCTTTTATT
TTTCATAATTTTCTAAGAATGGAAATTTTAGGTTAAATGT
TATGTACTTTTTTCTGTGATAAATTTTATGTTATGCACTC
TTTTAATGCTTTTGATGTGCAGGCAAATTGCCTTCCATAA
ACTTCATACTTGTAACCAGAAAAGTATGAAAATTCCTATT
ATTTTTGTTAATGGAATTTTTAATCCTGATTGCATAATTT
CTTTTGCCTTCTTAGTAAGCCAAATCACTGTGAAATGCTC
TCAATTGAGCCAGTATTTTTTAATGGTTTCTCAAAATTAG
TCTTTCCTGCTGTGTATCATTTAGCAATGCTCCTTTCTGA
GAGTGAGCCCCTTTATTGTCTAAGTGCCAGAGCCCTTTAA
CAGGGAGAGCAAAGCATGAGAACAGCATTCTGAGCCTCAT
ATTTCTTGTTCTTCCACATGAGAACCAGCTCTGACTTTCG
TCTACTACTTTTTTGGCTAAGGACTAGAGTTGGTAATGGT
GTCAGTACTTGAAATTATTTTCACATTGTCTAATCTATTG
CTTTTACAAATCACTCTGGTGAAAACACATCCAAGATCTT
TGTTTAAGCATTCATATGTGACTGACATTTAATGCGTTTC
CTCCATAGTTCCTCCAAGTTTTCAGAAACTCTGGGAAATA
GGAAACATGCTAGATACCGGCAGGAGTGGTGAAGCCAAAG
ATGTGATCATCAACAATCCCATTTCTCTTTACTGTGAGAC
AAATGCTGCTCCCCCTCCTACACTGACATGGTACAAAGAT
GGCCACCCTCTGACCTCAAGTGATAAAGTATTGATTTTGC
CAGGTAAAGATTGCTACCAAAAGGGTGAAAAGCTGACTCT
CTGCCAAATGTGTTTCCTCTCATGTATTAGATGAATTAAA
TTGGTTGAGTCTCTGGCCAAGTAATTTAACTGGCAGGCTG
CTGAATGCCGCTGGCATCCACATAGCTTCAATCTAGAATA
AATAGTCTTGGTTGAGAATTAGACAATAGAAGAGCATAGC
TTAGTAAACTTTTCAGATCTACTACACATCACTCTATCAA
CACAACAAAGTCCTTTGGCTTCCTTGTGCCTCCATTTCTC
CATTAGTGCAATAAGATAATCAGTTTGGTTTATATATATT
ATTAACATAAATGCTAATATATATTTACAGATCACTACTA
CTCAGTTTATTAAATGCACCTAACATAAATAGGGAAGAAT
ATTAGTTTCAAATATTTAAATTGTTACCTGGTTTATTGAT
AGCAAAGATGTTTAAACTGTTATGGAGTAATATTTTCAAG
GCTTCTATTTAATTTTAACAAGCATTCAAATATACAGGGC
TTGTCAAAATTCATCAGATTGTACACTTTCGGTCAGTGCA
TTAAGTAATTGAATGTAAATTTGACCTCAATTAAATAAAA
GATATCCTGAAAATAAAAATGAAAAGAGACTAAGTAGACA
TGGCAACTCTAATATGTGATTCTAAATTAGATCTGGGTTT
GGGCAAAATGGCTGTAAAAAACATTATTGCAACAATAATG
AAATATGATTATGGACTGTGGATTCAATAGTAGTTTTGAT
TTTAAATTTTCTGTTTTTAATCGTAACACGGTTATATAAG
GGATTACCCTTGTTGTTATGAAATACGGATTTATGAGTAT
TTTAGGGGTGAAAGGGCACCATGTCTCCAACTTACTCTTG
AATGGTTCAGAAAAAGATTATATACATATGACAGAGAGAG
ATAAAGCAAATGGAGTGAAATATAAATAATTAGTGAACAT
GAGTAAAAGTCTTTACATAATTATTGCAACTTTTCTCTAA
ATTTGAAATTATGTCTACATGACATTTAAAAATACACAGC
TATCCTCATAAGAAAGTATGTAAAATAGTACACTTTATAC
TTTTACATCTTTGGATATTGCTTTCTCAAACAAGTACTTG
CAGCAAATGGTGTAAACTTATATTAAAAGTGTTCAAAACA
ATAAAAGCAAGAAGTTACTACATAGTAACATTGCCTAGGA
AACATGATGAAGCACATAGAGTAGCAGTCTCCCTTCTAGG
AAAATCTACATGAGCTATTCATTTCTCAGGAGATCCGATT
CATATGTTGGGTCACTTTTTAATAATGCAGTGTTTGTTGT
AAAAGTGGTATCTGAGATTAAAACTGAACCATTGGATGAA
ACAGGAGCCTTGAAAGAAAATGTAAGGCAGTCATTAGACC
AGAAAATTTGTATCTTTGTTTATGGTTTGTGTTCACTCTA
AGATTAGAGAAGTAAACATAGTGGGGTATTATTTTCAGGA
GGGCGAGTGTTGCAGATTCCTCGGGCTAAAGTAGAAGATG
CTGGGAGATACACATGTGTGGCTGTTAATGAGGCTGGAGA
AGATTCCCTTCAGTATGATGTCCGTGTACTCGGTGAGTTT
TTCTTTTGTTTATTGTTCATTCTTTTACTGAAAAGTATTT
TTGAGTAACTAATGTTTGCAGGATGTTACACTAAGCACTT
TGAGACTATAAAGATAACCAGAAACTGATAGTTCTCCAAA
GGAGGTAATTATCTTCTACATATTGACAGCACATTAGTCA
GGACTCTTGAAGTATTAAGAAACAAATTGACTTAAATGAA
AAAAAAAAAAAAGGATTAATAGACTTATGAATCAGGAAAG
TCCCAAAACAGAGCTGGCTACAGTCATGTCTGACTTCTGT
CGTTCAAAAAAGGTCAACAGACTTTACCTGTCTCTTGACT
CTGCTTTTCTTTATTCATGTCACTCTTAGGGAGGGGGATC
CCCTTGGATAGCAAGGTGGCCTCTAGCAGCTCTAGGCTTG
CATCCTGCTAGTTCCACATTCAAATGAAAAGTTTTTCTCC
TAGTATTTACAACTGAAGCCCTAGAATTGAATTTCCATGG
TTTTCATTGGTCAAGTGTGAATCACTTATCCATCCAAAGC
CAATTACAGAGAGCAAGAGGTTGCAATGTTCTGATTGATA
AGGTATAGTTCATGTGTTCATCCTTGAACCAGATCACCAT
CTGAATACATGAACAGAGAGTTGAAGAAGTATTGTTCCCG
TAAGGGAAAAGATAAGTGACATAACAGTTAACATAGATGA
CAATTAAAAATCAGTGCTGACGATGTCAAGGACACTGAAG
GAATATCTTGGACCACCTGGCTTAACTTGACCTTGTCAGA
TTCACAACTATGCCATATGTCCTGCTTGGGGTCAGCTTCC
AGCCCCAGCTCTAGTTGTGTTTAGCAGCTCTCTCAGCAGC
AGCTTTCTCACACTAGCTCTCTTACACTGTCCGCCTTTAT
CTTGGCTTTTTGCTCCACCTCTGTGGCTCCTCTCAGCAGC
CAGCTCCCATGCATAGCTGTATGGCTGGCCTGCAAGGCCA
GCTCTCTCTTGCAGTGTTAGCAGCTTAACTCTTTCTCTCT
GGGGATGAGCTGGTTCCTGCCTGCCTTAAAGGAGCCTGAC
TCTCCCTTACAGTGGTCAGTAGTCTCTCTCTGGGCGCATG
CAAGCCATGTCAAGCCATGCTATGCCATGCCAAACCGAGC
CCTGAGCACAGTGCCACAGGGCAGCTATACCTACTATAGA
CAATAGTGGCTCAGAGCCAAGTATGAACTTACACAAACAC
TTGTATAACAAGTGGAGGTGTGTGCCCGCACATCAATCCC
GCTGTGTCATGCAGGCCTGGATGTCTGCCTCCACCTATTC
CTTGACCAAACACATCCATGTACCTTACAGACCTAAATTT
GGAAAGAGTTTAATTTAGGGTGAGTAGAAGGAGTTGATAA
TATAGGTAGGGAAACACTGCGATTCAGTGAAATTGAAATG
AAACTATGGGATTGGATGGTCAAGGGTAGATGTTCATGCC
TCAGGCTGTTATTTTCAATTAGGAAGTTAGCGAACAAGTT
GGAGATGAGTTTAGAAGGTAGAACAAAGAAAGAACAACAA
ACTGACCCCCAAATTCTGAATTAGGGCTGTTTCATGTTCT
GCTGCTCATCTCCTAGGTGCATGGACGGCCACTGAGAACA
ATTCTGAGTGGTATAACCCAACTGGTAGTGTGTGGCAGCT
GGAGCAGGTGGAAGCAAAGAGCTGAGGTGGGGGCCTCTGC
ATGTCAGTGCCTGAATCTCCTACCCCTCCTAATGCTTCAG
CTCTTGATTAGTTTTCTTGATGTTGGGTAGTGATAGTCTC
ATTTAATCTAAAACTCAAGTTTATTATTTATTAATCTGCA
GTTCAAATTATATATTTTACATTATCTGAAGCATAGTAAA
ATCAATCATGTAGCTTTGAATGTGAAAGTATGCATTCAAA
ATAACATTAAAATTCTATTATGTGCTTTGTGGCATTGAGT
ATTTTCTTTACAGACTTTCAGTTTAGTTGTTGGAAACCCA
GATACCATAAGATAGCATCTACATCAAACTTGCAGTCTTT
ACTGATTGCTAAAGATAAGGCATATTTTTTAAGTGGGAGA
AAAATAACCAAGCTTTCAAAACAAAAATGATTATTTATTT
TAAAAATCAATTTCTACTTTTACCAAGGCAGTCAACATGT
GTCCCTAGTTCATTTAACATTTTCATTTTTGAAATTCTAT
GGGTAACATGATTTTTCATAACTAATGTGTAGCTGGATTA
TACAGTATTATTTTAAGCAAGAATGAACACATGTAGAAAA
ATCTAGAGTGAGACTTCTCAAACTTTAGCATACATAAAGA
TCACCTGGAAAGCTTGTTAAGACACAGATTTATTGGCCCT
TCCTCAGAGATGCCTATTGAAGTTAGTTGGCGCCCAAGAA
TTTGCATTTTTAATCAAACTCCCAGGCGATGCTGATGCTG
ATACCACCAGTGCTGAAGCTGGGAAACACACTTTGAATCG
CCCAGGCAATTCCATTCCGAATAAGGCCAAATCTGAACAT
TTCAAATACACTTTAAAGGGTATAATTTATCTGTCCCCTC
TGGATAACCATATAGACTTAAATATCTATTTATACAGATG
CTTCTTATATGTATGCTTGAAAACCCAGAAGGTGTAGTGG
GAGGGGCTGAGAGAGAAGTAAAAGATATATTGGAGAAGAA
TTGAGATTGGGCTAAATGGGAATGATACTATCTGAGGGAT
TAGTCTAGCATAAGTGAAGAGAGGGAAGAGAATAAACTCA
AATTCAAATACTGTTTTCACCACCCCAATTTATTAGTATA
AAATGTTACCTGGGGATCATGGTTTCTCCTTCAAGTTTTG
CTTCTCTATTATTATACCAAACTTTTTAAAGCTGTCAGAA
AATTAGAATAATTTAGAAAAGACTGTTGCCCATTTTTTAT
ACCTTTGTTACAATCCTTTGTTAGTGCCACCAATTATCAA
GGGAGCAAATAGTGATCTCCCTGCAGAGGTCACCGTGCTG
GTGAACAAGAGTGCACTGATGGAGTGTTTATCCAGTGGCA
GCCCAGCGCCAAGGAATTCCTGGCAGAAAGATGGACAGCC
CTTGCTAGAAGATGACCATCATAAATTTCTATCTAATGGA
CGAATTCTGCAGGTAAAAGTAAAGATCTAATTTTAAAAAG
AGCTATTTGACTTTGCATTTTGTAATAATTGTTTTTGACT
TTTAAAAATAATGTTATTAGCTTATAAATATTATATTTGT
AAAAATAACCAACCATCAAAGGTATATGAAATAAAATTCT
TCCTCCTCATTCTATTCCCACTACCAGAGATTACCACCAT
TAATAGTTTTGTGTGGCTTTTTCCAGAAATGTTCTACACA
CACACACACACACACACACACACACACACCTCAATTGACT
ACAATATGGTCTTTGTGGTAAAAATTGTATTATAAACAAA
TCATTATTGCAATCCTTTCCATTATATATTTCAGGTGGTA
AAATTCTAAATGGTAGAAAGTTCCCTATAGATTTAAATTT
GTATATAGGCAAAATGTTGACAATAGTAAAATTTATGAAG
ATCACATAAATATCCTGGATTGTCATTTACCAGTGGTGTG
TCCATATTCTTCTTTTCACATGTCCTGAAAGAAAGGCACT
TATAGAAATAATACCAGTTCTTTTGTTAGGATACAATCTG
ATAAATTACTTTTGAGCAAAATAAATACTATTCTGTTGGC
TCAAGAATCCAAACATAACCATCAGTGTACCCAACATAGG
ACATATCTCATGGAATTCCTTATTCAAAAGAGAATGAGGT
TTATTACCTATAAATAACCTTAAATTTTAAAAGTATCTTC
TAAATATTGTGACTGTTTCCATGTGATAATCATATAGCCT
CTACCAAATACTTCAATGGTTCTGTGTCCAAGTCCAAAAG
ATATATAGATGGATAGAAATTTCTATGTAATAAAATGAAG
AAAACATAATTGTTATATTAGCTGCATAAAACAAACCACT
CCAAAACTTAATGACTTGAAACAATAAGCATTTATTTAGC
TCACAAGCCAGCTGGTTTGCTAGATGATTCTTCCGGATGT
GGCCTTGGCTGACTTTGCACACATATCTGGGACCTCAGTT
GCAGTAACCTGTGATGATTCCTCCCATGATCTCCACCCTC
CAGCAGGCTAACCCTGACTTCCTCACATGGTGCTGGAAGG
ATTCCAAAAGAGTAAGCAAAAGTGAATAGGCCTCAGTTTT
GAAATGACTGTCACTTCTGTTGACCAAAACCGGTCATAAG
ACCAACAAATTCTACTTCCTGATGGGAGGGGTGTCAAAGT
CACAATGCCAAAGGCAGAGAGAGGCAAATGGGAGAATAAT
TTGGGACATTTTTTCTAGTCAATATCCCACAAATATGTAT
AGAATTTTTCCTGATTAGAAATCTTAGTAAATATTTATTT
GATTTACCTAATAAAAGCTAGCATCGGCACTAGTATGTAC
AACACTTTTTTCTATCTGGTATTAAGTAGAAATAATATAT
ATTATTCTAAAAAAATAGGAAAATATGACAAGTTGCTTTA
TTCAAAATTTCATTTTGGAATTTCTTCATTTTTCCCTTAG
ATTCTGAATACTCAAATAATAGATATCGGCAGGTATGTGT
GTGTTGCTGAGAACACAGCTGGGAGTGCCAAAAAATATTT
TAACCTCAATGTTAATGGTAAGAACTCAGTTCCAAAACCA
TCTGTTAGGGTATGCCTGGAAAAGCAGAAAATTTCTGTTT
TAGATTATGTAGGCTTATTTTGTGTTTTTTAACTTACACA
ATGTGAGGAGCCTGTCCTCATTCAATCCCCTCTCTTCTTT
CTTTCCATGATGGCTAGTATGATTTATAAAGTATAAAACT
TCCAGGAAGACAGTTTTTATATTACTTCAGTCTCTCAAGA
GACAATAATTACTCCTGCATATTTGAAAGGAAAAACAGAA
TTTAAAATATTAATGATTACAAGTTTATAAAGTTACAAGC
AAATACAGGTCTTCTACTCATAAAAATGTATCCACTAGTC
CTGATTGGGACTGGTTTCTGTCCTTAAGTGCAGAATTCAT
GTTGAGCTATGTCCTCTAGTAACTAATATACTCCCTGGAG
AAGAAAAAGTACTTTGTGGAGTTAAATAATTCCTTTAAAA
CTACCAGCACACCTAAATGATTCATCAGACTCTTAAATAC
ATGCTAGACACTCCATAAATACCATTTTTTTGCTAAAAAA
CAAAGTAGTTGAATATCTACTGCAAAAGAGTAGTTTTTAT
TTTGTGAGATGCTGGTGCTTCCAGAATATTAAATTGGAAA
TGGTGAATAATCATTATAAAAGATCTCCTTTACATAGGTA
ATACACACATAGAATTCCAGCTCATTTTGGAAGTAACTGA
AATTTGAAATGTCACAAAAAATTTCTGCCTTCAAAAGGAC
TTTTATGTAGCATGATAAATATTCTTCTTTGGTGTGATAT
GTAGTGAGTATTGGTATCTAGCAGTATTTGGTGTTTGTGT
AACAGATATTTGAAACACTTTTATCTTTGTAATTCCAGTA
CTTAGCACAGTGAGTAACACACTGTAGATACTTAATAAGT
GTCTTTGAAGTTTTTTGAATGGATAATCTAACCAGAGCAG
GAACACATGTGTTATGAATTCTCAGGAAGAATGAATTAAA
CAAACAGAATCATTGTGAAAGCACACATTCTAATCTGTAA
AGTGCAGTAAATATTGGAAAACAAAATACTGATTGGTTTT
CCTGATTGCTCAAGGCAAAATTCATTTTTCCTTCTCTATG
ACAAAAAAGCATCTTGTAAATACCCCAATTGTAGCAGTTC
CATATGTTGCCTTGTGTTGTCTTCATATATCTGTATCTTT
GCCTCTATCCCATAACTTTATTGTAAGTGCTCTAGGCAGA
TGGTCATATCTTACTTATCTTGGTCTCCGTAAACCTAGAA
TGGTGTCTATAGTTGTGGTAGTTGCTAACTAAATGTTTTC
TGCATGTTTAGTATATATTTTTCATAATCGTTGTCTTTTT
GCAATGTGCAGTAGAAACACCTGAAGTGGGACAGTGACTT
GTGAGGAAATAATCACTAGTGTTTTACTACTAAGGATTGG
AGTTCAGGAATGTGTTTCTTCTTTTACCAGTTAATGATGT
TTTCAGTTCCTGACGGCAATCAGGAACTCATTATTTAAAT
ATTGGAAAATTTATTTGAGGGGAAATAACGTAAATTATTT
TCATGCAAAACAATACCATTTGTTATCTCCCTCTACAACT
ATGCTTGCTTCCTTTGTACTCCTTCAGTCTGTTGGTATCT
TAGGTTTTAGCTCTTTTCACTCTCTCATAGCCAGCTTAAT
TTTTGTGGAACAGTGTTTCAATCACTTCTCTTAGCCCATG
GCTTCTCATCACTCTTGCTCAGGAAAAGCTCAAATCTGCA
TATAACAACAAGGACAACAAACTGACTGCTTGAAACCTAC
CAGGTGCCGTGCCAAATGTTTTATATAGTTTATTTCACTT
CATTATCTCAGTAACCATATGTGCTCAGTAACCATTTTAT
GCCTCCCTTGGAGGTGAAAAAGGCAAACGAGGCTCAATGA
GATTAAGTAACATACTCAAAGTTACACAGCTTGCAAATGC
TGCACCAGGATTTTAATGCAGGCAATTTTATTCCATAAGT
TTTATACCTGCTTCTCTCTAATACCTCTCACTAAATTCCA
CATCTGTACGCTACCTGCACTTAGGTAGCTCACCATGGCT
GAAGGAAATCTTGAAGTCAGGAATATTGATGTCATTGTAA
ATTCATAGTACCAGCTTGAACTGAGCTCTCCATGCTGATT
ACGACTTGTCATTTTGTCTCTACACTATAGTGATTCTCTT
AAACCTTCACGCCCTCCTCAAAAATATCAAGTGGCCACTG
TCTTGTTCTGCTCAGGCTGCTTTAACAAGACCAGACACTG
TGTAGCTTAAAGAACAGAAATTCATTTTCTCAAAGTTCTG
GTGGCCGGAAAGTCCACAATCAAGGTACTGACAGGGTTCG
GTGTCTGGAGAAGGCTCTCCACCTGGCTTGCAGACACCTG
CTGTGTCTTCACGTGGCCTCACATAGCCTTTCTTCTGAGC
ATGCTTGGTGAGAGACAGCCAGTTCTCTGGTGGCTCTTCT
TAAAGGACACTAATCCTAAGGAATCATTTGACTTTAATTG
CTTCCTTAAAGGCCTCATCTTCAAATACAGCCACACTGGG
ACTTAGGGCTGCAACATATGAATTTGCCGGGACAGAAACA
GTCAGTTCATAACAGCCCCCTCTCACTTTCTCTCAGTAAA
TATTAACACTTTCACCTTCTCTTTTGCAGGGAAAAGAGAA
AGCATATTCTAGAAATCCACCTCAAATTCCTACCATCAAA
TTAAGAGTACGGACCACATCTGTTCCTGCCATTTCTTTCT
TCCTTCTTGTTAAGATAAATGCATTGCTCTACCTTCCAAA
GGCCAAGGTCTAACCTGACTCTAGATCCCTGCCCCATTAT
CTCCTTAAAAAACCCACCATCTCCTCCTGTCTCTTTAATA
TTGAAATTCTCACTATTATCTCCTTCTCTACAGCACTTAA
GTAAAAATAAAATATTACAAGATTATTCAAATATACTTAA
TAAAAAGCACATTAGGTCTCCTTTGTACATTGACAAAATT
ATCTTAGCAATTGTCAACTATGTTTTACAAATAAAATGCA
GAGTAATTCTGTCTGAAAATTCTGGTGTTCTCTTTCAATT
GGGAAGAATAAACTCCAGCGTGAGTTTGATGAAGTCATTA
GGGAATTCTAAGATAGCCAGCTAGATAATGAATAGAATCA
TTAACTCAGTCCTTTAGCAGAGTATAGTAGTTGGATTTAT
ATTTAGTAAATGGGAATATATGTTGATAACACCTGCTTTC
ACTTTTAATACATTTACTATTATAGTTCCTCCAAGTGTCA
TTGGTCCTAAATCTGAAAATCTTACTGTCGTGGTGAACAA
TTTCATCTCTTTGACCTGTGAGGTCTCTGGTTTTCCACCT
CCTGACCTCAGCTGGCTCAAGAATGAACAGCCCATCAAGC
TGAACACAAATGCTCTCATTGTGCCTGGTAAGGAACTTCT
TATTATAAAGTAGGCAAAATTTTCTCATCTTTATTTTAAT
ACACATGGCATTTCAAATTAGTCTCTTTCCAAACTTTTTT
CGTGCTTCATTTATTTATTCACAGTAAATGCCTCTCTTTG
CTCATTTGGGGTCATTAAGATTGTGTAGACTTCTCTGATT
TTAGTGGGAATGTACAAATAACAAAGTCTCCTTCAAGAAA
TGATACAATTTAGAAAGAGAACAGCTTTGAATGGCCTAGT
AATACCAAGTGGTAGATGGCAAATAGTACTTTCATTGGAT
ACATCTGCTGGTTGTTTAAATCAATCCTAAAGTTCCTTAA
GGATAGATGATAGACTAGATAGATAGATAGATAGATAGAT
AGATAGATAGATAGATAGGAAGGACACCTCAGCGTTTTGG
GAAATTTAAACCTAGAAAACACTTCTTAACATATTTTGAC
CATAGTACAATTACTGTTTGCTCACCAGAGCCTGTATCAA
ACAGTTTTACTGTCCATGTTTGGATGCTGCAGAGAAAAAT
TCTATGAATCTCTTCCTGTATAAGGAACTATGTGAATAAT
AAAGGAAAGATCAAAGAAAACTGATCCAATCATTTTATTT
TAAATAGGAAGGCTTCTCTATAAATTTTACTCTAAGGGGA
AGGATATATGTTGCTATTTATCTGATTGGTAAAATAGTTG
TTAGAACAACCTGTATACCACTCTACAATTTGCATTCTAT
TTGCCTACAGGTGGTCGAACTCTACAAATTATTCGGGCCA
AGGTATCAGATGGTGGTGAATACACTTGTATAGCTATCAA
TCAAGCTGGCGAAAGCAAGAAAAAATTTTCTCTGACTGTT
TATGGTTTGTTTTTATTCTCTTCATAAAATTCTTTTATTT
TAAAACTGGTATTCAGTATTTTCTATCTGAGCACCTTAAT
GAAAAAAAAAAAAAAATCCTTCTGTTTTCTTCCCTCAGTG
CCCCCGAGCATTAAAGACCATGACAGTGAATCTCTTTCTG
TAGTTAATGTAAGAGAGGGAACTTCTGTGTCTTTGGAGTG
CGAGTCGAACGCTGTCCCACCTCCAGTCATCACTTGGTAT
AAGAATGGGCGGATGATAACAGAGTCTACTCATGTGGAGA
TTTTAGCCGATGGACAAATGCTACACATTAAGAAAGCTGA
GGTGCATCTTTTATTCTTGTTTGAGTGTCATGACACCTTG
GTGGGGCGGTGGAAAAGATGCTTGGAAGTTGCACTTTCCC
TTTTACTACAGTGAAAAATGATTTTCATTAAAAAAACATA
GCGAATACCATTGACTTTTTATAAAAAATAGCAAGATTGC
AGAAGGCAATTAGAACTGGGGCACTGAGCATACAGATGAC
TGATGATTTAATCTAAATGCAAACAGTATGATTGGTCATC
TATAACTTAATGGAGCACATACAATAGTATCTTTTTCTTT
TAGGTATCTGACACAGGCCAGTATGTATGTAGAGCTATAA
ATGTAGCAGGACGGGATGATAAAAATTTCCACCTCAATGT
ATATGGTGAGCATTTGCCTCTAATACAACTCTTTTTCCCC
CAGATATGCAAATGAAAGAAAGTGTTCCAAATTAGCTTAA
TGAGGACAAATAATTTTCTTCTGTTTTTTGTTGTTGTTGT
TGTTGTCGTCGTTGTTTTTTTACAGTGCCACCCAGTATTG
AAGGACCTGAAAGAGAAGTGATTGTGGAGACAATCAGCAA
TCCTGTGATGTTAACATGTGATGCCACTGGGATCCCACCT
CCCACGATAGCATGGTTAAAGAACCACAAGCACATAGGTA
AGTCAACCATGCATTTTTGTGTGTGTGTTTTTTTTCTTTT
ACTCTTAATTCACTAGACTTTTAAAATAGCACATTTTAAG
TACCATGCTCATAGGGGTGTTTAGTTCAAGAAGCCTAATG
CACTGAAATACAAATTTACAAAATAGACTCATTGTAAAAT
GATTAATCATTTTATAAAGAATTTTTTTCTTTTTTTAAAA
AGACTCATTTAAAATGAAAGTACACTCGGAGAACTTTTAA
GAAATACATTTATCACATAAAGCAAGACATTTTATCATGA
ATTTTAGAGATGTTGCAGTTTAAAGGTTTTTTAAATGTTT
TATTGTGCTTTGTTTCTACCTCTAGAAAATTCTGACTCAC
TAGAAGTTCATATTTTGTCTGGAGGTAGCAAACTCCAGAT
TGCCCGGTCCCAGCGTTCAGATAGTGGAAACTATACATGT
ATTGCCTCAAATATGGAGGGAAGAGCCCAGAAATATTACT
TTCTTTCAATTCAAGGTATGTATTGTCCACCGTGATCTAT
CTTCAATTTCTTTGTTATTCCATTTATAGTACAAAATCCA
CATTTAAAGGGATCAGTAGTAATTGATTCAACATATCTTT
AGATCATCAAAAACTATCATCAGTTTTCTGTCTTGTATTT
ACCAGTAGATTCTGTTTTCATGGAAATGGACATAAACGTG
GAAAAAAGAATAGTGGAAATTTGGTAATCTCTACTTTTTC
CAATTTTCCATTTCCACTTCCATTATTATCTTTCTATAGA
ATATATTCTACGGAGTTATACTTATTTTAAACTGGTATAA
TTTATTTTGATGCTAAGCTTATAGATCTGTTCTCATTGGT
ATAGATAAGATTTAATTCACAAAGAAGTTGTACTATGATC
TGACCATAGGTAAATTAGGTAAATTTGAATGAATGATGAA
TCTTATACTATTTTAAGATGATAATAAGGAGCAGTTCATC
AAATATTTAATTAATGCCTACTATGTTCCAACATAGTATT
AAGCATTTCAGGGACAAGTTGTTTTCTTTTGATTTTCAGT
AAACCCTTTGATTATTACATTTGGCTCAGTATTGAAACTG
AAATGAAGGTCTAACTTGAAACTAAGTTGAAATACTTTTT
ATTCCAGTCTTATTAGGGAAATAATTTCTCATAAATTATG
AGTTCTATTATGAATATTATGTATCTGTTGTGTGCTCTGC
TAAAGATAGCTCCAAAAAAATACAATTAGAAGAATTAATT
TCACAGCTATCAGTAGGTCTTTCTGTGATGATTAGTGATG
CTTTGGGATTTCAGAAGCTAAAGGAAAAACAGCTAGTTAG
AGATTCAGTATCAGAAGTTGCATATTTAATTATGTTTAAT
GCATTAATAATAACAGATGCTAATCATGAGATATGTGGTA
GAACTAAACATTTTACTAGATATTTATATACTTTATTATG
TCTTAGAACTAGAAATAATATATGTATATAGGACCTAGTC
CAGTGCTTGTCATATATTAGATACTCATTGTAGGATGTCT
CTTATTACTAATGTTCTTATTGACTCAACTTCTTTAATAC
TCTAAATTCTGCAAATGTGGTATAATTATTATTTTCTGAA
TGACTAAAATTAGATTTATAGAGATTATTCAGTGATGTGC
TGGTAAATGTTTAAGAATTGTCTCTCCAGACAAAAAGATT
ATGATTTGTAGCCAATTGTTTGCCAGTGTCCATGGTATAA
ATATTCCCACCATGATCTAATATATACAAGATTTCAACCT
ACCAAAGGGATGTTACTGAACACAGAGTGGGGAAAACATG
TACAAAATTGGCTTTGTGACCTGGTGTGAACTACTTTCTG
CACATCACTATGATCATATAGAATAGAAATTCAAACATGT
TTCTATCTGATACCATTGGCAGTATTTTTATTACACAATA
TTTCTCAGTGAAATCAAAGTGAAAACCAAAGATGGCTAGA
AAAAGAAAATAGAAACTATTGCCTCTTCAGAACTACAATA
AACCTATCAATTTTTCAGAATAAATAATAATTAAATTCAA
TAATGGAGAAAGAAATAACCAACTTAGATACTTTCCTCAG
ATCTTTATGCCAAGGTTTTATAAGACAGAGTCTATAAGTC
TAGCGAATTAAGAGCAAAAGAAAAACACACACACAAAAAA
TGCATGGCTGCCTTACCTATGTGCTTGTGGTTCTTTAACT
GTACTATCCATTGAGGATTTAATCTAAGAGTGATTTAATT
TGGCCAGAAAGGGTGATCACGAGGTAGCTCTATCACTAAC
CTCTATGACTAAATAATTATATCAACTTACAAATGCACCA
GAAATATTGAAGAGTTCCTTTATCTTCATCATTTAAAAGT
AATTCATGAAGATAACAATAGTTTGATCTTGAACCATAAT
CTACAAAGAATATGAACTAGAAATGGCATATTGTTTTATG
ACTCTGTTATATTTATTAGAATTTATATCCTGTGTCTTGT
TAATGAAATTCCTAATTATTTCTCCAAAGTTCCTCCAAGT
GTTGCTGGTGCTGAAATTCCAAGTGATGTCAGTGTCCTTC
TAGGCGAAAATGTTGAGCTGGTCTGCAATGCAAATGGCAT
TCCTACTCCAGTTATTCAATGGCTTAAAGATGGAAAGCCC
GTAGCTAGTGGTGAAACAGAAAGAATCCGGTATGTTTAAA
AATAACCTTCCATTATAAATTGTAAGGCCTTCTGCAATGC
TTTATGCTTCAAATTTCACATGAATAATAATACCAAATTC
CATCCCATTGGAACTTAGCTATCATTATATTCACAACGAA
ACAGAAAACTTTTGAGAACTGGACATAGACATTCTCCTTA
GAGAATCACTCAGAATTGTGTATGTTTCTTATCTGTTAAC
TCTGTAATGTTAATTAACTCATTAACTTTGACTAACTTTA
ATTAACTCATTAACTGTAATGTTAACTGTTGCTGATTTTG
TTCTTGTAATTTCAGAATGGTTATACTAAAGCCCATGCCA
TAAAAATAATTAGTGCTTTCCTGCAAATGCCAAACCAACT
TTATCTCACAAATGATTCATCAATAATTCTAGATATGATT
TTGTATGCTGAAACAACCAAACTGTGTACATGCTATACTA
ATTGGCTCCTTTTGAGAAAAGATACAATAATGTCATAACT
GTTATAGTGGTTTGTTCCGATGCCATTTTCAGCTGACACT
TGTTACCCATGCAACAAACCACATAGACTTGGACATGCTA
TCCTGATTGGCTCATTTTGAGAAAATATACGATAATGTCA
TAACTCTCATAATGGTTTGTCCAAATCCCATTTTCAGCTG
GCACTTGTTACCCATGCCACAAACCACATAGAGATGGAAT
AATAATGTGGTAAGGGCCTCCTCCTACTTTCAACAACAAA
TTCCTTTGGAAGGACAATCTGGAATTTGATATTGTACTAG
ATTTTTCATCACAAAATTCCATTACCTACACCAGATTAAT
TATATGCATAAGTAGGCATTAACTACATGTATTGTAGACT
TTAACATTTTGGACCAATATGTAAATTTAAGGGTTTGGAG
TATATTTTCTGGTCAATAAATTGAATATATATAATTTAAA
GAGATAAATGTTATTTTCTTTGTATTCATTGTGTATTAAA
ATTTCTAGTCTTTTAGAGGATACATTTTAACTTTTATTTC
TCTGGTGTGAACATTTTTGAGTAAATAACAAGTATTTAAT
TATTTTGTTAAATCAGCTGGTATTTGCCATATTTCAGACC
AAGTACATATTCGATGGCATCTAAAGATTTTATAAGGGAT
ATAAAGATAAGATCTTTTATATATGGATATCTTTTATATA
AGATAGTATTTGTAGCTAGGAATTTGGAGTCTATCATTCC
TTCTCCTACATTAACATTCTAAATTTACTTATTCTTATAT
CTTTATTATTCATTCATTCCATAATATGTATAGATTTGTA
GGTAGAACAGTTTGTCAATCAACTACAATAGGTTTTCCAA
AGTCAGTGTACTACTTTTTTTGATCATGGCAACTTGCTTT
TTGCTTATTAATTTAATTAAACTCATGCAATTTAAAAAAT
TTTAGTTTGAAAAAAAAACACAACTATATCCAAGATAATA
ACATAGCTCTCAATAAACATTTAATAACAAAATATAATAG
AAATGGAGCTTTTACTTTTGACACAGGGTGATTCTAATGA
AATCACTATCATACAACTGTAGATGGCAATTTAATCTCTA
CCAAAAACACAGGAAATTTTGATTTGGAATTAATGGTGTG
TGAAAACAACCAATAATGAAATAACCTTAGCTCAGAGATC
TTTAATTATCTCATTGTACATTTATTTTTTACTATTATGT
AATTCAAAAGAAAAGCTTTATTTAGCAACTTGTAGAAAAA
ATGTTTGCAAAATATAAACACATATATTGTTGTCACAATT
TAAATGATCCTGTTCTGTTTTTATTAAGGTATTGTTTATA
ACTAGATTTTTATGTGTAATTTTTTCAGTTTCTCATTGTC
TGTAACAGTCTTCAACTTTCATGCCAGAATTTTGTATAAC
ATGAATTCGAACCTTATTTTGATAACTAAGAATACAGTAT
TCTATCTCTGAGAAAAACATGTCTTTGCCTGTGATTTGAA
TAGAGAAGTATTCCTGATTTTGTTCGTTTTCTTTTTTTCT
CATAAGGAAGTGGTGGATATGAGACTCACTACTGTAGAAT
TTCAGTTGGTTGCTTGAATTTTCCATCACTTTCAGCAACT
GATTTTTAATAGGCTTTCATGTACTTAGTGCAATAGATTC
AAACTCATTTCAGCCCCTGTTACGATCTTTTCCATAGTGT
GAGCGCAAATGGCAGCACATTAAACATTTATGGAGCTCTT
ACGTCTGACACGGGGAAATACACATGTGTTGCTACTAATC
CCGCTGGAGAAGAAGACCGAATTTTTAACTTGAATGTCTT
TGGTAAATATGAAATATCCCCCTCTTTGGATAATGCTGCC
TTAAGAATCTACCAGTAGAAGTGAAGGTCCAGCAGCAGGT
GTCTGGAGCATTTCGTTTTAAATTTGATCCCTCCGTTATT
TCCTATTGGGATACAATTTTGAAATGAGAGCAATTGTAGT
TGAAATTATTTGAACTAGTAATACATAATACATCCATTTT
CCCTTTCCCTCACTTTCTCCTCGACACAGTTACACCTACA
ATTAGGGGTAATAAAGATGAAGCAGAGAAACTAATGACTT
TAGTGGATACCTCAATAAATATTGAATGCAGAGCCACAGG
GACACCTCCACCACAGATAAACTGGCTGAAGAATGGACTT
CCTCTGCCTCTCTCCTCCCATATCCGGTTACTGGCAGCAG
GACAAGTTATCAGGTCAGCTTTTATTGTGTCTGATTTCCT
AAACAGATGAAGTAACTGTGATTGTAGACTTTTCCTTCAT
TTAAACAGTGTTGAAGAAATGTTTTTTTCTGAGCCTTTAC
AGTTTTTTTCCCCTTTAAGTATATTTTTAGTAGAGGGAGG
ACAACAAATATACACTTGAAATGATTTTTTTTATCCTTAT
TTAATTGCTTTCATTTTTTAATAAATGTGTAAAGTGTTCT
TTTATAGACAGGTTTGTTATCACATATGTATTTCCAGGAA
TTACTGTTTTAGCTAAAACTTTATGTGGCAAGGTAGTAGG
AAGATGCCTACTATGATAATGTGATTTTCATGTTAGCAGC
ACTCTCTATTAATATATATTTGAAAAATATTCACCTCTCA
AATTGTGCTATATTTCCAGTGGTTTATTGTCATTGCCTAA
TCAGCTTTGTAGAATAAATTGCATTTGAGGCCCCTATATT
TTGTGATGGATGGCTATAAGCCTCATAATTAAAATTTCCC
AACATAAATTACCACCTATAGCCTATTTATAAATCATAAC
TATTTTATGTGTATTTGTTGCATGGGATCACGTGATGAAA
TGTTGGATCAATTGTTCCTCAGGATTGTGAGAGCTCAGGT
GTCTGATGCCGCTGTGTATACTTGTGTGGCCGCCAACAGA
GCTGGGGTGGATAATAAGCATTACAGTCTTCAAGTGTTTG
GTATGTGTCACAGAAATGACCCTATTACTTTACTATGTCA
AGTATTAAGCAACAGACTTATCTTCAGAAACTGACTTCCT
CAGAGATTTAGAAATCTGATTTTATCAAAAAGGATTAGTG
AAATAGGATCTTACTGACTAGAGAATGTATTTTCTTCCAA
AGGGTCCATATTATTGGACCATACTGTCTGTCTGTCAAAA
TACTCTACTGATCTAGAAATTTGCAATAAATCAAGTCTAA
TTTTTTGAAATAGCATTTCAATCCAGACATGACACCAGTC
TTTTCACGTAAAGAAAAAGTGAAAACTTTTCTAACAATAT
TAGCAGCTTGTTTAGAGTATTCAAACTATGAATGGATGTA
TGTGAATATATGCATGTGTGTGTATGTATATATATGGAGA
GAACGCAATACCTTCCATTTCGGAAATACTGAAGTTTGCT
GATCCACATTTCTCAATCCCCAAGAGCACCTCATTTAAGT
AACTCTTTATTATAATCTACAAATGACTTACTCTATAACT
TGATATTATTTTATTTATACTGTATAAAGTAGTTAAAAGA
ATACTACTAAAACTATTATATACATTACAACAAATTAAAG
AGATGGACCAAAGAAGTTGAAAAATCACCAAAATTTAAAA
CACATTGTGTGTTCTGTAAGAAAACAATTTTTAAGTTTTA
TTACTAATATTTGGAAGGTTAATAATTAGCATACCTAATA
GATATTTTTATTGTAAAGTCCTTAATTACACAATTTTAAA
GTATATATTTTTATCAACCACAGAAACATTATAGAATTAT
TCAAATGTTTTAATTTAAATTGATCTCAAACTACAATAGA
CATCCAAATTTTGCCCATGTTGTTTTCTATGTAGCCCCAC
CAAATATGGACAATTCAATGGGGACAGAGGAAATCACAAT
TCTCAAAGGCAGTTCCACCTCTATGGCATGCATTACACAT
GGAACCCCAGCTCCCAGTATGGCCTGGCTTAGAGATAGCC
AGCCTCTGGGGCTTGATGCCCATCTGACAGTCAGCACCCA
TGGAATGGTCCTGCAGCTCCTCAAAGCAGAGACTGAAGAT
TCGGGAAAGTACACCTGCATTGCCTCAAATGAAGCTGGAG
AAGTCAGCAAGCACTTTATCCTCAAGGTCTTAGGTATGTA
AACATTGTGGTCAATGTAGAATAACTGGAAAATAAGTGAT
AGTAAATATTTAGTAAAAAAGTATAATTCTTAGAATCAGT
TGCGATGAGACAATTTTTTGAACAAATTTTATTGCATTTT
TATTTCTTTTATAATTCACTTTGACTTACTCTCATCTGAA
GCATGTTAAATTTAAATTGTATTCTTTATCTGTCTGAAGA
GATGAAAACTCCAGCTCATAAAACATTATTCATTGATAAA
ATCTTATAACCCATTGATAAGTAGCTTTTTAAACTTTTGC
CAAGAATTGAAACCACATCTGATTATAGAAATTTGATGAA
AAAGCATAATATGGATACTATTATATATTATCCCAGCCTT
TAAATAATCCAGTCTAGAGATTATAGCTGGAATAATCATT
TCAAATAGTCTAGTTCTATTTATTCTTATGTGCATTTAAA
TACTTAAAATATGTATTCCAATGTTCTCAATGCAACAGTT
TAAAGAGAAAACACTTTTCTTTGAAGTAAAAAATGTTAAC
CTCTGAAGACAAAGGAAGATAATGAAATGAATTATTTCAA
TAACCAAGACCTTTTGGCATTTTGTTCGATTTTTTCACTA
TGAAGCAAGTGAGACCCCATGCTCCTTACATAGCAGAAAA
TACACCCTACAGAGAAGAGCAGAAGTAATTTTGGCAAGAG
TCTTGGTTTGGTGGAAGTTAGCATATGTGTCAGAGTGTGT
CATAATCTTTCTCAGAGTACCTATTAAAATTTAATTATTT
GTGTAACCCTAAAATTCTGCTTCATCCCTAGTTAAGCTTT
ATGAGGGCAGATGTCTTCTTATTGCTGCATTCCCAGTGCT
TAGCATGACATTTAATACATTAGAGATTATTAATGTGCTA
TTTGTTGGATTAAATTGAACCAAATTAGTTACTTTCCAGA
TGGATTAAAGGGAGTTTCGTCTGTAGAGGGAAACAGAACA
ATGATTCTCTGGAGTAGATGCTACTTCCATAGAATGGAGG
CTGAGAGTAAAGGAAGTTCTCCAGGATATTTAGAGGCAAA
AGAAAACTACAACCCAATATCCCTTTTCAATATAGTTGCA
AAAATCCTCAACAAAATACTAGCAAACCAGATTCGACAGT
ATATTGAAAAGATCATTCACTCTGATCAAGTGGGTTGCAT
TCCAGGGATGCAAGGATGTTTTAAGATACACAATCAATAA
ATGTGATACATCACGTTAACAGATAGGACAAAAATCATAT
GATCATTTCAATAGATGCAAAAAAAGCATTTGACAAAATT
CAACATTCCTTCATGAGAAAGACGCTCAACAAATTAGGGA
TAGAAGATACATACCTCAACACAATAAAGACTGCTTATGA
TAAATCCACAGCTAACATCACACTAAACAGGAAAAAGTCG
AAAGCCTTTCTCCCATAAGGTCTAGCACAAGATAAGGATG
CCCACTTTCTCTACTTCTATTAGACATAGTATTGAAGTCC
TAGCTAGAGCAACCAGGCAAAAAAATAAAAGACATCCAAA
TTTGAAAGAAGTAAGTCAAATGCTCTGTTTGCAGACAGCA
TAGTTTTATATATAGAAAACCTCTAAAGACTACAGCAAAA
ACTCTTAGAAATGATAAACAAATTCAGTAAAGTTGCAGGA
TACAAAATCAACATACAAAAGTCAGTAGCATTTCTATTTG
CCAACAGCAAATTATCTGAAAAAGAAATCAAGAAAATAAT
CCCATTTACTGTCAGCCCTTCATATGTGTTGGTTCCACAT
CTGTGGATTCAAACAACTGCATATCAAAAATATAATATTC
ATTGGATGTGGAATCCGTGGATACCAAGGGCCAACTTTGT
ATCTATGGGTTTCTCAAGGCCTGCTGCCAGGCTTAATTAA
GCATCTGCAGATTTTGGTATTCACAGAGGGTCTGAAACCA
ATCCTCTGGAGATACTGAGATACAATAGCTATCCAAAAAA
AAAAAAAGATACGTAAGAATAAATTTAAACATCAGTGAAA
GAAATCGAAAGGAAACAAATAAATGGAAAGATATTTCATG
TTTATGGGTTGGAAGAATTAATACTATTAAAATGGCCATA
CTCTCAAAACAATGAGATTCAATGCAATTTCTATGAAAAT
ACCATTGACATTCTTCACTGAATAAGAAAAAAAAAAACCT
AAAATTTGTATGGAACCACAAAAGACTCTAAATAACCAAA
GCAGTCTTGAGTACAAAGCTTAAGGCATCAGACTACCTAA
CTTAAAAATATGCTACAAAGCTGTATTAATCAAAACAGCA
TGCTATTGGCATAAAAACAGACAGATAGACCAATTGAGCA
GAATAAGGAGCTCAGAAATAAATTCATGCATCTACAGCCA
CCTGATTTTTGACAAAGGTCCCAAGAACACATACGGGGAA
AGGATAGTCTCTTCAATAAATAGTGCTGGGAAAATTGGGA
TGCCCACATGCAGAAATATGAAACTGGACCTCTATCTTTC
ACTGTATACAAAAAACAACTCAAAATGGATTAAAGAGTTA
AATGTAAGTCCCCAACTACGAAACTACTAGACGAAAACAC
AGAGGAAATACTTCATGATACTGGACTTGGCAAGGAGTTT
TCTGGATAAGACCTCAAAAGCGTTGGCAACAAAAGCAAAA
ATAGACAAATGGTATTATATCAAAGAAAAAGCCTCTGCAC
AGCTAAGGAAACATTCGATAAAGTGAAGAGACAACCTACA
GAATGGGAGAAAATATTTCAAACTATACCTCTGATAAGGG
GTTAATATCCAATATATATAAGGGACTTAATAGCAAAAAA
TGAAAGAGCACAATTTTAAAATGGACAAAAACCTCAGCAG
ACATTTCTCAAAAGAAGACATGTAAATGGCCAACAGGTAT
ATGAAGAAAGCCTCAACATTACTAATCATCAAAGAAAGGC
AAATCAAAACCACAATGAGATATCACGTCACTCTAGTGAG
GATGGGTATTACCAAAAAGACAAGAGGTAACAAGGGTTGG
CAAGGATGTGGAGAAAAGGGAACACCTGCACACTGTTGGT
GGGACTGTAAATCAGTATAGCCATTATGAAAAACAGGTTC
CTAAAAAAATTAAAAATAGAACTACCATATGGTTCAGAAA
TCCCACTACTGGAGATATATATATATATATATATCCAAAG
GAAATGAAATTGGTATGTCAAATAAATCCACGTTTATCAC
AGCACTATTCACAACAGACAAGATATGTAATCAACCTAAA
TGTTCAACTATGGATGAATGAATAAAGACAATGTAGTAGA
TATACACAATGGAGTACTATTCAGCCATAAAAAAGAGTAA
AATTCTGTCATTTATGACAACATGGATGAACCTGGAGAAC
ATTAAACTATGTGAAATTAGCCAGGCACAGAAAGAAAATA
CCACATGGTTTCACTCATGTGAAATTTTAAAAAGTTGATC
TCATAGAAGTAGTGAATAGGACAGTGGTTACCAAAGACAA
GGGAGATGGGGAGTTGGTCAATGGGTACAGTTACAATTAG
AAAGGAAGAATGAGTTCTGGTGTTCTATTGCAAAGTAGGG
TGACTACAGTTAACAATGTACTATTGTCCCTCTCAGAATA
GCTAGTAGAGAGGAATTTCAATGCTTTCACCACAAAGAAC
TGATAAATGTTTGAAGTGATGGAAATGCTAATTACCCTGA
TTTGATAATTACACAATGTATACATGTATGGAAACATCAT
ATTGTACCCCCTAAATATGCATAATAATTATGTGTCAATG
AGAAAAAAAACAAACAACTGTGTGTCTGGGAGGTGCAGGG
TGGGATTGGGTAGCAAATTCCTGTACATCAATTCACAGAA
CGTGAGGAGTAAGAGGAGATGACATAATGTGATCCTGTAC
ATTCATTATTCACATATCAAGTATTATTGAATATACATTA
TATGACAGGTATGTTTCTAGCCATCATTTAACTATCATTA
TGAACATGTATGGTGTGGCAAACACAAAAATGCATCACTA
AGAAAGATATGATCTCAGCCCTCAACTTCCTGCATCTGTG
GAAGACAGATACGAAACAAGTAATTACTTTTCAGCGTGAT
GAGGATTATGTGGATAAAATAACAGATACGAAACAAGTAA
TTACTTTTCAGCGTGATGAGGATTATGTGGATAAAATAAC
ATTCTGTGGGATGGTAAATTTCAGATTCGATCTCCTCAAG
CATAAATCTGAGCCCTGAAGAGTAGGACTGTAGAGATGAG
TGGGGAATTTTATATACATTTCTCACCTAGAGATTATACA
ATTTGAATTGTCAATTTACACTCCCTGAAACTGAGTGTAA
GAGGAAGAGTAGCAAGAGACAAGACAGGAACTATATATGG
GCAGAGGACAAACTATGCAAAGATCTGAGAACTTTGAGGA
AGTTTGGACCTCATTATCAAGGCAATGGAAGAATCTTAAG
GAGAAATATGTTACAGACGGATTTCACTTCCAAAAAATCC
CTCTGACAGAGTGAAAAATGAATTGAAGAGGCTGCTGTAT
TCATATAGCCCTGTAAATGCAGGGGCCTGGTCTAGCATGT
GGCGGGGGGGGGGGGTGCGGGGAGGGGAAGAAAGAACCCA
GGAGCAGAATCATAGACTGGTACATTTCTGGATGAAGCAA
ATTAAGGAGAAAAACAACAATGTTATTCTTAGTGGAATTC
TTAAAGAACAGCCTGCCATTTATAAAATTGAGTTTATAAG
CAATAATTTCTCAAAACAGATTTGAAAACGGGCTTAGAAG
AACGATGAGAAGTTTTAGCATTTCAGCATCTGTTGAAAAT
TAATTCCATTAAACTCTGGAAAGTTCTTCACTTGAAGCAG
TGCTACCACTCAGAATGCAAACACCTTAACTTGGGGAAAT
ACTCTTTATTTAATTCTATCCATGTGGTGGGGAGGTATCA
TGGTATATTAGTGGTTCTGAAAAGTCCAATGTGGCTAGAC
CACTGAAAACAAGGGAGAGCATTATACAAAATAGGGGGTT
TTCATAGGGCCAGGTCATAAAGGACTTTGTTGACCACATT
AAGAAGTCTGCTTTTTATCCTGTAACAATGAGAAATCAGT
CAAAGTTCTAAAAATGGAATAACAAATAGAACTACAGTTT
GAGAAGAGCACTCTGGCTATAAAATGCAAGGCTACTTGGA
CCAGGACAAGAATGGATTCTAAGAGACCAGTATAAGGAAT
TGTGCTTGGCTGTGAATTACAGAGTTGAAATACGGCGAGT
TAAACAAAGTACTTTCGTTTTTCTCACTGAGATGGCTGGA
GGTAGGCAGTTGTTGCATTGGTTCAGCAGTTCAAATATTT
TCAGTTCTTTTGAACCTTTACAACATGGTTGTTTGGTGAT
CATGCAGTATCTGCTCACCCCTAGCATAACTAGATGCTGT
TCTAGATGCAACAATAGAGCAGGAAACTAGGAAGGGCAAA
GCATTGCCCCTTTAGAAAAGAATTAAGACTTTCTTACAAG
CCCCACAAAACCACATCCACCTACATCTCATTGGTCAGAA
CTGTCATATATCACTCCATCTACTCCATCTACTCTCTGCT
AAAGAGGCTGGGAAATGTAATTTGTTTAGCACATTGACAA
CCCCAACAAGATTTGAGTCTGTTAATCAGAAAGAAATCAA
TAATTTTGGGTAGGCACCTACAACCAAGAAGAAAAAAAAC
ATTAAGTAAATGGTATTGTAGCTCAAATTAGAGTGAGGGA
GATGAGAGAAAAAGGTGTATTCTGGAAATAAGTCCAGTGG
AAGTATTAGGACTTGGTTGTGGATTGGAACACCAGGAAGT
GATGAAGAAGGTATCAAGGATGACTCTTAGTTTCTGGCTT
ATGTGACTAATTGGCAAATTCATCACCTAGATGCAGAGAA
TACTGGAAAAAAAAGAAACAGGTTTTGAGAAATAAGACAA
TAGATTCAGTCTGAATACATGTTGAGTTTTAAGTGGTTTT
CAAACATCCAAATGGAGATGTTTATTTGATAATTGCATTT
AGGAATCTGGAGCTCAGAAGAGAGTCTAGGCCGGAAATGT
AAATTCTGGAGTTATTGGAGTATAGACAACTCTTAATTCT
GCCCAAAGTACAGGATATATGGACAAAACGCAGAGTAAAA
TAGGTCACAATCACTTAACACAGGTAAGATCTGGACAGTC
TGGGGTTTGAACCACTCAAGAACATGTTAATACTATTACT
GCTGCTACTGTTTTAAATCTAGTGATTATAAACTTTGGGG
TGGGGGCAGCGAGCATGCCAAATTAATCTTTGTATTCATG
GTGACTGACATATATTAAATAACCAATAAGTAAGAGGATT
GAAATTTTATAATTGGTTGAGAGAATCAAGAAATGATTTA
TGGTTTTCACAAAATGAACTTGAGGACAATATAACTTTGA
TGGTACTTCAGCATGCTCGGTTGGGGGACTATGAGGAGCA
AGAAAGGACTGAGCTTGTTGACGGATTTGAAGTTTAGGTT
ACATATAAGTATGTTAAAAGTTAATAATGACAACGATAGA
TTTAGACCATCCTGTGGAAGCCTTGGAAACCATGATGAGT
TTTTATTTAATTTTAGGAAAGCAGATTTAGGAAATTTGAG
GAAGCAAATTTTAATAATACCAGCAGCTGGGGTATAAACA
CTGCAGCAGTAGTAACTTTTTAAAAACCTTTAATTGTAAA
ATAAAACATACAGAAACACACAAAAAAGTGTATAATGTAT
CTCACTGACGCCACACACGGATCCTATTAGGTAAATAATG
TTGGTATCCCCATTTTAGAGGTTTGCTCAAATACATGAAG
CTAATAATTGTTGACACCAGCATTCAAACTTAGACTCCAG
ATCTTCTGCTATGAGTCACCGTTCTAAACTATGTGCCTTA
TTAAGGAAAAACAAACCTGCTAACCCCTGGAGCTGTCCAA
CAGCTATTTTGGCTGCCTTGTCAAATACTAAGCTGGAAGC
TTGAATTATGAAAATGTCATAGAAAACTCGAATGGTCATT
GTAAGGGGAATGTGTTTTAAAGGAATTACCAATGTTGGTA
GTAGACTAAAGAATCTTAATGTTTCTTCCTAGTGTTTAGA
TTGTTTGACCTTCTCTTGAGAAAGGTAATTTTAGAAGTAT
AAGTAACAAAAGAGGAAGTTACTGCCATCCAGACATAACA
AATGTGTTTTATACAGAAATTATCTCCAAGTGTAACTATT
TTTTCTTCTGCTTAGTCATTGTTTCCTCTCAAAGCTCTTC
ATGGAAAAGATGATAGCAAAATTCCACAGTATTTACACAT
TGCTTTTGTAGAAACTATTGGTATTTAAAGATACAAAAAC
ATAGTAACATGCTAAGTCCCTCTCAAAAAAAAAAAAAAGT
GGCACAAGTTGGGTTTGGTTTTTATTGTTTTCAAATCTTT
CAGTCAAGACTGCTCTAATTAACTGAGTTCGATCTGTTGT
TCTATAATTACATGGTAATGAATTGCCATTCACTTCATTA
TCTCTTATGTGCATGATCCATCCCTTTTGAAAGTGTGTCA
ATGAGAAACGGTAATGACATCTAGGAATTATTTCACTTTC
CTTGTTCTAATCAATTTTTATGTGAATGTGAATTTGTGTT
GGATTTTCAAGTTTTTCTAACGAGAAATATTTTATGAAAT
AGAGGGTTTATTATTGTTTTTTATTCCCTTTAAATAGAAC
CACCTCACATTAATGGATCTGAAGAACATGAAGAGATATC
AGTAATTGTTAATAACCCACTTGAACTTGCCTGCATTGCT
TCTGGAATCCCAGCCCCTAAAATGACCTGGATGAAAGATG
GCCGGCCCCTTCCACAGACAGATCAATTGCAGACTCTAGA
AGGAGGAGAGGTTCTTAGAATTTCTACTGCTCAGGTAAGT
GTCAAAGTTCACACAATTATTTTAGGTTAGGTCAAACTTC
TCATTGGCTAATATATGGGAATTGTTAAAGAAATCACGTC
TTTGAATCCTTATATATCACAGCTCTGTGTAACTTGAGCA
GGATAGATTAGTCCTATGATATGCATGATTGGGTAACTTA
ATTAAAAGGAAGACAAAGCAGTATCATATTAAACTCTGAA
GAAAGCAAGATACCTTTCCATTAACTTTTGCAAGTTTTCA
CAGTGCTATAAGTGTTAGTATATTTCCCGAAGTTCTTAAT
TTGTGTTATGTGGCCCTTAATGGAACTGGCAAAAAGCAAT
CTGACATGCACATATATAAGGTTTCAAAGAACACTTGATC
TCCAAAATGAACTAGCAGATATGGAAGTCTGAAGATACAA
AATTTTTCAAATAATGATCAGTTCAATAAAACTGACTGGT
TCAGTTTAAGGAAATGGATCTGAAATGTGAATATATTAAA
AGAGAAGTGTGCCTGGGATGTCTTATTGTAGCAATCTTCT
ATTCTACTAATAAAGGCAAACCTTATGTTGTAATTATTCT
CCATCTGAGCCCCAATGCCATCATTTATAAACTGGGGATA
AAAATAATAATCATGCCTCATTCATACACTGAAGTATTTA
AAGAAATATTCCAACATAATGTGCCACAGGCATGTAGTAA
ATGCTTTAAAAAATAAAAAGGATTGTTCCTGCTGTTGCTG
CTGTTGTTACCATAATCATCATTCCTCTGAATGTAGAATA
ACAAATTATTTGATCATATTTTGTTTGCATTTTTCACTGA
GAATGGAAGAAAGGGAACCGGAAGAAGAGAGCTAAGAATT
ATAAACTGTCTACTGTGTCCTGTTGTGTTCATATCTGGGC
TATCTATCCTACCCATTCCCCTCATGGCAACTCTGTGAGG
CAATGTGTCTATCCCACAAATCCAGAATCAGATGCAGAGA
GATTAAGTACTTATCTGCCAAGTTATTCACTGTTGCTCAG
TGATGGAGCTAGGCCTCAGTCCTTAGTCTGATTCAGAAGC
CTAGCGAGTGCATCTCAGCACAGTGCATTTCTAGTGTCTT
GGAGCACATACCTTCCATTCCCCTTTTTTCTCTCCATTTC
AAACATTGCAGTAACTTAGAGTCAGGTTAAACTAAAACCA
TGTACTGAATCAAAACTCTTAAATGATATAATTTCAACAA
ACAAAAAGTAGGCAAAAGAATTTTGTGACATAGGAACAGC
ATGGAGACAGGAAAGTATGTGGAATAGAATAATGAATATT
TTAAAAATGACAAATAAAGCTTGAAAGGGAAGTTAAGGCC
ATTACTGTAGGTCTTAAAGGCAAGAACAAAAAGGCGGGTT
GTAACAAAACAAGATGAAGGTCTCATAGAATGTTAAATGA
TGGCCAGATTTCCCATGTGTTCTAGCTATTGTGGAGAATC
CATAAGACCTAAGATATATGACATGTATCAGCCTTCAAGA
AGGTGCTCGATGTCTAGGGCAGAAAAATGACTGTATACAT
AAGATACAATTGGATATGAGTCAATAATAGAACCATTAAA
AACAGTATGGAAGTGGAAAATTAAATATGATCAAGTCCCC
AAACTGATTTTGGTTACTCTGCTCCTCTGTTTTCATAGCG
TTTCGTATATACTTCTGTAGTAACACTTACTGCATTATAT
TTTGCTTATCTCAACTTTGGTTCTTTGTGTATTTATCTGC
AACATCTACTTATGCCTGGTACATAATGGATGTGGATGCT
TTGCAAATTGCAAATTGTGTGGTATAGACAAGAATTTCCT
AAAACATCTTTTATCAAACACTACTTCTGTAATTTATCCC
AAGAGGGGAGGGGACTACTCTATGACTAATAGATTTAGAA
AACTTTATATACTGTACTCTCCTTTGTGAACCATAATGCA
TGTCCACCTCTGCAAAATCTTCCTCTAAAGATACATGCTT
AACTGTAATTTTTCTGACATTCTATTAGTAAAACAAGACT
TTAGAAACTAACTACAGGTGATGTCTGTGGGTAGCCAGAA
GGGCAGAAGTTGTCAGGAAATATTTTGTGGAAGAGGGAAC
ATTTAAGAGCGGTCCTGAATGATGGTTCAAGTTTGGCTGA
GTCAAGACAAGTGAGGGGATTGTGAATGAACAGAGTTGGT
AGAGAAGAGTTAGTTTTTAGAGATTTTAAAGATATGATGA
GAAATTTAGAAATTATTCTTAGGAAACAGCATATCATTTT
AAAATTCTTTATTGAATAATGATGTAAGCATTGTTCTTCT
AAAATCATATTTAAGTGTTTTCCCAAACATTCTAGTCTCA
ATGTTTTTGAAAGGAGTTTTTGCAGCCTATCAAAAAGTGT
TTCCATAACCTGTAAAGTAAGTTTGAATGTAAGAATTTTT
TAAATGCCAATATTCTGGGAATGTTCAAGTACTAAAATAA
ATGAGAACAGGATATTTCTATTTTTCCAAAATACATTTTT
CGCAGTCGTAAAAGCATCTGTTTTCCATAGTATCCTCTAC
GTGTACATGATTATGGGTTGTGTCTACACAATGTCAAACA
TATGAATGAACCCTAGCGTTCCATGGAAGCCGTGCTTGGG
GATTTTTAAAGTAATGATTTTGGTTTTAGTTAGATAATTA
TAGATCCTGCTGTCAGTCTGACCCTATTTCTAACACATTA
CATAATATAACTCTTTTGTTTCACCATGTATATCAAAGGT
AGAGTCAAGATGAGATATTATATATTTGATTTTAATAGCC
AGGTATTTTATTTATCTGTTTACTTATTTGACATTTGATT
TTCTTGAGAAAGGCTTTGTTTTAACTTTTCAGTCTGCAAT
TTAAACCCATGAATATTTGTTACTTCAATGAACACTGAGG
ATATAGCCTATCACATATGATGCTAGGTCCTATATATATC
TACCTTTTCAGATATCATTAAATACACTTAATATACAAAC
ATTCTTACATCAATACCAAAATCCTGTAAAAACAGCTTTG
CATATAATGTAGATAACAACCTAGCTTTCTATCAGAGTGC
TAATCATGGTGTTAACAGTTTGCTTTAATTATCTTGCTTT
TGGTCTGGGATTATTTACATTCATTCTAGTGGATATTTAT
TTTAATAACAAAAACTTACATGTTAACATTGTGTAATTCA
TTATTTGGGTTTTGTAGGTGGAGGATACAGGAAGATACAC
ATGTCTGGCATCCAGTCCTGCAGGAGATGATGATAAAGAA
TATCTAGTGAGAGTGCATGGTAAATTTGGCAAAAGCTCCT
ACAGTCTATCATACACACACCTGATTAGAAAAACCTGGGA
CAACACCGCAGCGCATCACAAGATATGTTTATAAGTTAGG
GAATATATATTTTGCAAATCTGATCTTATATTTGACTAAT
CAAATGTTGTTGGGGGCAGTTCATGGATTTTTTTGAGTTA
TTTGATTAGTTTCTGCATTAATAATTTGTATTCATTGGTT
TAAAATAATAGAAGATAAACTACGATGAATAAAATTTAAA
AATCCAGAATCTCATCAAAGACTTTTTTGCATATAAATGT
TTTGTCACAAAAATATGATAGAAAATGTATGTTTATATAG
TTTACCTATAGAATTTAACTTGCTTTTACCTCAATAGTTT
GGTGAACATTTTCATGTCACGAAATATATTTTTATAACAT
AATTTTTAGTGATTGTTTAGTATCCCATTTTGCTCCATAT
TTTTGGATGTTTAGGCTATTTCTATATTTTTTCCAATATA
AACAGCCCTGCTGTGGATAACTTTGCATGCACGTGTTAGC
CCATTCCCTTTGAGAAATTTCTGTAAGTGTACTTGCTTGG
TTACAAACACACACACACACACACACACACACACACACAC
TCTTCTAAGGATTTTGAAACTTATTGTCAGATGACTTCCT
AGAAGAATTGGGCCAGTTAGACTCTGTCCAATATAGTTTT
GACATTGAAATAGGAATTATTCGTCATGGGGAGGAATAAT
TTAAAAACTAACAGAAGATCTTTGGTTCATTCTCATAGCC
TGAATGACTAGGCAGTGCAAACTATCTGGGATTTAAGTGC
CCCCATCATCCCCACATACAAATTAAACCTGCCATTAATT
GACATGCAAATTCTGCTTTAAAAAAGAGCCACATGAAAAA
GACTTTCAGTATATTATGATGGGCACTCTCTGATTCAGTA
ATTTTTAAATCTTATGTTCAGATAAAATTATTACCAAGTG
TGTAACCTGGACAAGGGATCCCTTCTTTGTGCCTCCGTTT
TTTTACTGTCAAATGGTGAAAATAATGCAATTTTGTTACT
TCTATCATTCATGTAGTTGTTGAAAGGATTTCTTAGTGTA
CATGAAAGTGCTAAATAAGGTAAAAAAAACTTCCGTTTGT
AATTATCTAGGCTATAAATTAAATGAGTAATGTTTTAATT
TTATGACTCTTATTATTTCATATAGCAGAACCAACATTTT
TTGGTTAACTATGATAATATAGATCATGTTACAGCTCATT
TTTTTAAAGCTTTTGTTGTATTTGTTCTCATACCCAGTAC
CTCCTAATATTGCTGGAACTGATGAGCCCCAGGATGTCAC
TGTGTTACGGAACAGACAAGTGACATTGGAATGCAAATCA
GATGCAGTGCCCCCACCTGTAATTACTTGGCTCAAAAATG
GAGAACGGCTACAGGTAAATTTTTTGATAAGCTCCACAAA
TTCCTTTTTGAGATTAAAAAATTAAAAATCAGCTCTAGGG
CCTTTGCTAGGTACTCAAAACCAAGCAACATCAGGCTACT
AATTATTCAACATTGCAGCAGTAAGCACAGGGTTTTTTAA
TTAGCTTTATTATTTGCTTTATTATTTGCCTTTGCCGGGG
TAGTTAATAGTTGGTCATGGGTCAAAGAAAGGTATTTAGA
TTCATGACACTCTGGAAATTTGCCAAAGTATGTATTTCCT
TGTGCCCTTGCATTGAAGTCTGATTTGAAATACTCACCTA
TTTCTTAAGACAGAAGAAACCAACAAAGTCTCAAAATAAC
TGCCACATCTCTAGGGAGAATGCTTCTTTTACTGAATTTC
CCTTGTCTAAGCTTGGACCTCATGAGTGACCCCAAAGATA
CCAGGTGTCTGAGACTGGAATCTGTGAAGAACCAGTTACT
GGCTGTCTAAAACTTGCCATGCTCAGATGATACCTACCTG
CTGTCATAGAGTGTCAAAGGCCAGGATCTTCAGTAGCCTT
TTAGAGACTACTGAAAGATTTGACTGTGAATGTTTTGATT
GTGATTATCCTAGTGATTTTTTTTCTTCTTTGTTCTTCCT
CATCCTCTTATTGTAACCTATACTTTGTTTCTAATAGTTA
ATTACAAAAGGGGATTATGTCCCCTAACATCTAAGACATA
AAGACTTCCACCATCACTAAACCACACAAACACCAAACAT
GGAGGGGCTGGGTTCTGAGAGTTACTAACATGCTAAATCA
TCATGCATATCACTTAACCCTCCGGTACTTCAGTTTCTCT
ATTTATTGTGTGCCTACTAGAATACCAGGTGCTATGATTG
CTACTGAAAATAGGCTTTACCCTCAAGGAGCTCACACACC
ATCTGAGAAGACAGGTTAGTCAAAGATTATAGAATGGATA
CCACTAATAAATTGTATATTAGAAGTATGTGTAGAAACAG
AAATGAGAAGCAAAGAACCCAGACTAAAGGGTAAGGAACA
GCCCATGGAAGTCTTTAAAGATGAGCTCAGTTTTAAAGGA
TCAGTATATAGTGGGTGAGGCCGGAGAAGAAAGTGATTCC
AATTACAGGTAATGGCATATACAAGCTATTACAAGAAAAG
GAAGGCTGCTGGTCTGAGAACTGCAAGTAGCTTGGTATAC
CTGAAATAGATCTTGGTTAAAATCTTTGCTGATTCCCCAT
AGATTTCAGGATTCTGGTTAAACCACACAACTGAGCTCAC
AAGCCCTTTCATGCTCTGACTTTGCCTCCATAGTCTGATC
TCCCATGTGTGCACTTTACTCCAGACCATTAGGGGTAAAG
GTAAAAACTGAGTGAATGTTGATGATGGAGAAGTCTAGGT
TGATCCCAGGTTGACCAAGTGATGGCAATCCTAGGAAAGG
GTAAGTTCACTAGTGATGAAAAATGAAAAAAAGATGAGTT
CAGGTTTAGACATTTTGAGTTTGAATTACCTATATTTTCC
AAGAGGAGATTGTAGAAATCATTTAAAAATATTGGCCCGT
ATTTCATCAAAAAAGGCTTTGGTTTCATGGTCCATATTTA
CTTTAAAAAAAAAAAAAGCGGCCTTTGATGTAATCATCAT
GGTATAATCTCTTGTTGAAGTCATAAGTTTGTAGGAGGTT
GACTAGAAAGCAGAGTAAGAGAGTCCCAGTTAAGTGAAAA
TAAAGCTTTAGGCAATAGTAACAATTACAAGGTGAGCATA
GGAAAAAAGATGATGAATGAGACTGAGCAGGAGGACTCAG
AAATAGGATTAAAAGTAGGAAACACTGGTGTATTAAAAGT
CAAGGAAAAGGTCGGGGGTGGTTAACAAAGGCCACAGAAG
GTACAAAAGTTGTGTCCATTAGCTTTGGTAATACATATAG
GTAATTAAAGACCTGAGCAGTGGTTCTTCAAAGAGTGATC
GAAGTAGAAGGCAGGTTACAGTTGTTTGGAGAGTAAATGG
AAGAAGAGGAAGTAGAAGCAAGCGTGAACCGTTCTTTAAA
GATTTCTGTATGTGTATTTGCTGAAAGAAAGAGATTGAAG
ACAGAGGAGAGAGAAAGATCAGTTTATGTGACAAGTTATG
TTGGATAGGGGAGGTATGAGACCCAGGCACAGTTGAATGG
GTTAGCCTTGTCGAGAAGGGTCATCCATTTTCTGCAGAGA
TGGGGAAATAGAATAGAAGGTTGCATTCATACCCAAGGTG
GGAGGAGGGGAGAACTGTTGGTGTGGGGCTTTAATTTTCT
CAGTGGAACAGGAAGTGAGATTATCAGCTAAGAATGAGGT
TCTATCAGGAGACAAGTTAAATTTGGAAGAATTATAGGTA
GTCTATGGAAGGAAAACCAGAGAAAATTATAATGAGACTT
AATAAGTAATAGAAAGTACTGATATTCATGGAAGAAAAAC
ATTATGAGAATCAATCTGAGCCAGATATGGTGGTTCACGC
TACAATCCCAGCACTTTGGGAGGCCAAGGCAGGATTGCTT
AAGGACAGGGGTTCAAGACCAGCTTAGGCAACATAGCAAG
ACCCCACCTGCATAAAAAAAAATTAGCTGGGTATGGTGGC
GCACATCTGTAGTTGTAGCTACTGAGGATACTGATGTGGG
AGGATTGCTTGAGCCCAGGATTTTGAGATTACAGTGAACT
ATGATAGCACCACTACTGCAGCATGGGTGACAGAATAAGA
ATCTGTCTCTTAAGAAAAAAAAAAATCACTCTGAAAGTTT
TTATTAGCCTAAAACTCTGCTATACCCATATAAAAGTTAA
AAATTAAAATATTTTTTATAGAACTTACTATACATATTTA
AGAAATCGCTTATTCTCATCAAAGGTAACATAATTTTATC
ACTAATAGCACCAATAGAAAGGACTAGAGAAAATGTGTGA
ACTTTTAAAATGAATGAACCTGAACTGCATATTTTACTTC
GAGCAATGTTTTATTAGAAAGATATATGTATCTGGGACCA
AGCTCATATGGTAGAGAAATCTTATTTGGACTATTCCTGA
AATGCTTTCATCTTAGGTACAATGAGAGAATATCAATCTT
TGATGCTATCTGGAATTTTTTAACAACTATGATCATATAT
TTTATCCTTAAACTACTTGTCCATATATGTAGCTCTCCAG
TTAGACTTAATAGCAGACATTAGGTTTCATTGTGCTATGT
TTTCATAATTTTTGGTCTATGCCTAGTTAAGAATAAATTC
TTAAGAAATATTTGTGGTAGTTTACTTATTTTTTAAAAAT
GTTGGAATACAATGTTTTCCTCTAAGTTAACCAAAGTTAG
TCAGCAGGCTTTCAGTTATAAGTGACAGAATTCAAATTCA
AACCAACTTAAATGAAAAGGAAAAACAAAAAGGAAATGTA
TTGGCTACAATAATTGGTGAATTTCCAGAGGCTCTAACTA
TGTAATGAGGCATCTATCCTTTCTCTGAATGAACTCTACT
TGTATTGCCTTAGATTCAGGACAGGCTGTTTCCACATGAT
AAGACTGCCACTAGGCTTAGGTCATCCTCACAACCTGTGA
TTCTAGGAAAAAGGGCACATCCTTTCCCTGACACTCCCAG
CAGAGTCTAGAGGAGGACTCTGGTAGGCCTGACTTAAGTC
ACCTGCCCATTCCTGAATGGATCATAATTGTCAAAGGAAT
TGGGGGCATAACGTCACTCATTAAAACAGTTCCCAGGGAT
TTTTGATACTACGAAAATGGTGGAGGAGCAGACAAAAGCA
TGCTGACAGACAGCAGCTCCTTTTACTTAGCATCGCTCGT
TAAAACAGTTCCCAGGGATTTTTGATACTATGAAAATGGT
GGAGGAGTAGACAAAGCATGCTGACAGACAACAGCTCCAC
AGTTCACTATAGTTACTTTTGATGCTGTGAAATAATATTT
ACTCTCTTTTCCTGACATTTTAATGGTAAATTTATTTACT
TGCTGAATCCAGGCAACACCTCGAGTGCGAATCCTATCTG
GAGGGAGATACTTGCAAATCAACAACGCAGACCTAGGTGA
TACAGCCAATTATACCTGTGTTGCCAGCAACATTGCCGGG
AAGACTACAAGAGAATTTATTCTCACTGTAAATGGTAAGA
AAAGGTATTCATTGTTCCACAATTTAAAAATCTGACCAAG
GGCATTCAAAGAGATGATAGCTTTTTCTTATGTGCATACT
AAATGAAGCCTTGTGCTTATCTTACTGCTTTTGAAAAAGG
CAACATGGAGTATTTGTATTAGATCTATACTGCAAATTAA
CTCAATTTCCAAAAAACACAACTAGAGATATTTTAGTCTA
TCTTAGAGAATATGTCCAATTACTGTTAGCATATCATGAT
GTTTTATGTCATTCAGAATCAGAACCATTGAGGAAGTCAA
TACACTAAATCACTGGATGACAAATAGCCCATCATTTAGT
TCACCTTCATTGATGGTGGCTTGAGAGTACATATGTGCCA
AACAGAGACTGCCATAGGACTGTAATTTTGTTAAATATAG
TATCTGAATGCCAACATTTAGGAATATAGACTTTTCCTCA
AAACAGTCTATTGGATATTTAATATATAAAATTTTACAGA
ATAGTGGGTGACCCACACAACTAATATCTCTAATACTAAA
ATTAAAATTCAGGCTGTCTATTCCCATATGAACTCAATGA
TCAATAAAATGCATGCTCTGAGAATTGCATGATTGATCAC
AGATGTGCTTTTTGTTAAAACAGCCCACTTTCTGTTCTTC
ATTTAAAGTGAAGCTGTTTCAGTGTTAACATTCTCTGACC
ATTATTTGGCCAAAGAGAAATAAGAAATATCATCTTTAAT
TTGCATCAGACTAGAGCTGAGTTTCATTTAAGCCTCTCTC
ACAGTAAGCCAGATTTCATACACCATATTAGAGACTTAAA
ATCCCCCTGCCTACCTACCCTTTATTTTTAAAGGCAAAGT
ATCTCGAGTAAGACTTCAGTAATTAAACCTCAATTATATT
TATACTAACCTAGATTCACGTAGACAAAGCTATACATTTG
ACTCAAAGCTCATCTTATATTACATCTTCAGTGTCTTCAT
GCAGGCTGTGTTATTTAGTATCACTGAATTTTTTCATGTG
CATCTCTTGTTCAGTTCCTCCAAACATAAAGAGGGGCCCC
CAGAGTCTTGTAATTCTTTTAAATAAGTCAGCTGTATTGG
AATGCATCGCTGAAGGTGTGCCAACTCCAAGGATAACATG
GAGAAAGGATGGAGCTGTTCTAGCTGGGAATCATGCAAGG
TAACAATACTGGAAAATTTAAAAATGCTGTAAGACTTGAC
ATACAAATTCTTAAATTTTTTTTCTAGTGCACTATTTTGG
TCTCATTATGTTTAGAATTAGCATTTCATCTTAATACAAT
AATCAAAATGTAGTATTTTATTATTTTTCTGAGACAGAGA
CTTGCTCTGTTGCCCACGCTGGAGTGCAGTGGCATGATCT
TGGCTCATTGCAACCTCCGCCTCCTGGGTTCAATTGATTC
TCCTGCCTCAGCCTCCCAAGTAAACTGAAATTACAGGTAC
ATGCCACCACGCCCAGCTAATTTTTTGTATTTTTAGTAGA
GATGGAGTTTCACCATGTTAGTCAGGTGGGTCTCAAACTC
CTGACCTCAGGTGATCCGCCCACCTCAGCCTTCCAAAGGG
CTGGGATTACAGGCATGAGCCATCACTCCAGGCCCAAATT
TAGTAATTTAAAAGCATAATCCCTGAGGCTTATGTCTACC
TAATGATTATAATCCATTCAAGATCACAAGCCCATCTGTT
ATGCACCTTTGCGTCGTAACTTTTTCTTCCACCAAGGGTA
TTGTAAACATGTGTCATCTGAAACAGGAAAAAAACTGAAT
GGATTTCACCAAGTGTTTAACATTTCCCTCAGTCAAAATA
TGAATAATCAAAAAAAGGCTGATTCAGAAGACTTCACTTG
TGGTTTCTCTTGCAGATATTCTATCTTGGAAAATGGATTC
CTTCATATTCAATCAGCACATGTCACTGACACTGGAAGGT
ATTTGTGTATGGCCACCAATGCTGCTGGAACAGATCGCAG
GCGAATAGATTTACAGGTTCATGGTAAATACACTTTATAG
ATGACATCCAGTCTCTGTGTCAAATGCTCTTTGATAGCCT
AAACTAGTGAGGTCATAAAGATCTTGACATTGAAGGCTAG
TTAAGCAATTTACATTGTATTATGAATAGTCAAGCCCCAA
GTTTTCTCCTTAGTATAGTTAATATCATCACAGCACTATT
AAAATTCACAGAGCCTTGTTTGCTCATAACTATGAAGCCA
GTTAACAATGACTAATTTCAATTCAGCAGAAATATTTCAG
ATGGCACACTATTTGTTGACTGTGTTTCCTTCTTATTTGG
TGACATTGTCTTAGTTCCTCCATCTATTGCTCCGGGTCCT
ACCAACATGACTGTAACAGTAAATGTTCAAACTACTCTGG
CTTGTGAGGCTACTGGGATACCAAAACCATCAATTAATTG
GAGAAAAAATGGGCATCTTCTTAATGTGGATCAAAATCAG
AACTCATACAGGTAAGGATAATTTAATTGAAAACTCCCAC
CAACTATTTAGAAACAGTTTGTAATGAATCAACATTTTAA
TTCTATCAGTGGGGCCAGCAAATCTATGGACTATAACAAA
TTAGCTAGCATATAGAGGGTTTTTTCCCCTTAATACGGAC
TTAGGTTTTCAGCCTAAAATATTTTTCTGAATTATAGGTC
ATCTTTTCCATACATAAACCCTGTGGATGAATGTCAGTGA
TTATATATAGGATTAGATTTATATCCTGCCTTGTTTAGTA
CCTTTTAGAATTTTATAAAGGTAAAGAATAAGAACATCAT
TTTATATAAAAGAAAAACTATTCTGTAAAAATAAATATAA
GCTTTAGTTATAGAATAAAAGTCAAATTTTACACCTTAAG
ATACAATTTAGATATTGGCAGAGTGTGTGTAGGGAGGAAA
AAACAGCATTTCCTCCAATTTTTTTTTTTTTTTTGCCTTT
TTCCAAGCTTTACTGCCATAGCTCATAATATGGCAATATC
TATTTTTCAAAGGCTAAACTTTAAATCACTAAGAATTTCT
GATGTTATAGGTGAGCATCATTTTTTGGATCTTACCTGAG
CTATTAGATCGTTACTCTGTCAAACATTTGCTGTAGCACT
AAAAACAAATGCTCTCTTATGTCCACTTTGACAAAAATCA
GTTCCAACACATCAGGAAATATAAAACTAGGAGTGCCTCA
GTTGAAATTCTATCATGTCTCTTTTTCACCCTTTTAATCT
TTTGGCATTGGGAGGTTCAGTGACTTGCAAGTATACACTG
TATGGAAAATGTACTATGCTTTTTAATAAAAAGGTGTGTC
AAATATGTTTTTATTAATGTTTTTATTAAACCATTTCTAT
CATGCATAGTGTGAAGTAAAGTAGATATTCTAATTTAGAT
TTACTTTAAATCATGTATGTGTATTTACTAAACCTCCTAA
AATGTGAAGTGTTCTAGATTTTAGTTTTTATATATATATA
TACACACACACACACACACACACACACACACACACACACA
GTTATTCAAAACTACATATAGATAGATATAGATATATAGA
TATTGCCATATTATCTACAAAGTAGCCACACATTTAAGGA
GACATGTGAAGTACGTAAAGGGGTGAGACACACAGACTTG
TCATTAGTCATCTGTCAATGGAAATAAACAAATATCAACC
TGCTAGGTTATTGTGAAATTTAGAGATAATTTATGCAAAG
CATTTAAGATGGTGCCAGGAGTGAATTTGATGCCCAGTAG
ACAGTGGCTTTTATCAGTATTCTCATTGTACTGTATTTCT
CCTAGGAGAGCAAGGTTGATCATGATATAAGCATTCAGAG
AATGTAAGATTCCCTCTTCAGACAATCCTTCCAACAATTA
CTTCCTGTAAATATTATACCAAGTTTGAGGCTCTAGAAAG
CCACTGCCATATAAACACACTGTAATGCATAAAGTTTGCC
TCAGGCACATGATGTTAATTTTAACATGAGGGAAGAGTAC
TGTTTTCATCAATTTACAACATGGTACCGTGTTACACTAG
CTGGGAAAATTTATGAAAACCTACATATAGTATCTCATGC
TTTGAAATCTGTCTTCTAGGCTCCTTTCTTCAGGTTCACT
AGTAATTATTTCCCCTTCTGTGGATGACACTGCAACCTAT
GAGTGTACTGTGGCAAACGGTGCTGGAGATGATAAAAGAA
CTGTGGATCTCACTGTCCAAGGTAGAACTGGTTTGGAACA
TGGATTGAAACATGATAATGCTATCACTTCATCATTCCAC
TACTTTACAAAAGGGATCCCTTTTCTTTCCTTTTTTTAAA
CATTTATTCATGGGTACATGTGCGGGTTTGTTATATGGGT
AAACTTGTGTCATGGGGGTTTGTTGTACCGATTACTTCAT
CACCCAGGTATTAACCCAGAAATAAAAGGAGGAATCCCTT
TTATACTTACCTAACTTTCACTTTCAGCACAAAAAGATGA
TGTATGATAAGTCTTTGGAATTCTTTAACAGTTGGAAATG
TGTAGTTTTTTCCCTTTTTGTTGTTGTTGTTTTAGTTCCA
CCTTCCATAGCTGATGAGCCTACAGATTTCCTAGTAACCA
AACATGCCCCAGCAGTAATTACCTGCACTGCTTCAGGAGT
TCCATTTCCCTCAATTCACTGGACCAAAAATGGTATAGGA
CTGCTTCCCAGGGGAGATGGCTATAGAATTCTGTCCTCAG
GTAAGACCAAGCTCAGTGACTTCACATCTATCGATTGTAT
TAGTTATTGATGCATATTCTTACCTGGTCTTTGTTGCACC
AGAATAAAAGAATAAAATATGCATGCATTCTTAGACTTAA
AAATCTGGAAAACAGATTGTTAAAACATATTTTTCACATA
GGAAGGGGATCTAGGGAATGAAAGAAAAAGAAGTCTGGAA
ACAAAATAATATTTAAGACTGATCTGAATATAATAAACAT
GATCACCGGTATTTGTGTATATTTACCAAACCTAAGGTTT
AACAAATTCCTGAGTTACCTGAGAGTGAATCACACTTATT
TCATTGGCCAAATGGAATGTCTCTTCATTTAATGAACATT
CAGTGCCTCAGACAGGTTATATACTCTACTAAGATTCTGA
GACTATATAACTAAAACAGGGTTCTAGGTTTCAAGGCTTT
TAAAATTGAGTATGTAAGACTGAGTAGTGAGTTCTGTGAA
GGAAAAATGTTTATAGTGGTAGTAACCCTCATTTATACAA
TTTATAGTATTGAAGAAAAAAAAATCACCTAAAGTATAGG
TGATTCACATTGGTATTTCTAAAACTTATCCTACACTGGG
GAAACACAATAGAGATAAAGTGAGTAACTAATATCCTGGG
ACTTTATGAGTATGTGCATATTATTCTAAGAGAATTTGTA
TGGAAGGGAAATAGTGGAAAATTTGTTCCCAGGATGCAAC
TTGGCTTTCAAGACAAATTATTTTGACTATAGAGTGATAG
CCATTCAAATCATAAAATATATATAAATATATGTATATTT
AGAATAAAGTATCAGGCTAAGAAAACAACTTAGAACTTTC
TCAAAATATTAAACCCATCAACTTCATTCCTAGGTATTTA
CCCAAAGAAATGAAAACACTGGTCTACACAAAGACTTACA
TGCACATCTTCATACAGCATCATTTGCAATAGCCAAAAAG
TGGAAACAATTCAAATGTCCATCAGCTGATAAATGGATAA
ATAAAATGTGGTATATCCATGCAATGGAATTCTGTTTGGC
AATAAAAAGGAACAAAATATTGACAAATGCTACAGCAGAT
GAACCTCAAAAACATTATGCTCATAGTGAAAGAAGTCAGA
CACAAAGGACCACATACTGTATGATTCAATTTATATGAAG
TGTTCAGAAAAGGCAAATCTGTATAATCAGAAAGCAGACT
AGAGGTGGGCTAAGGCCAGGGTTGGAAGTGGGGAATGACT
GTAAATGAGCACCAGGTTTCTTTTGGGGGTGATGGAAATA
TTCTAAAATTTGATTGTGGTGATATTTGTATAACTCTATA
AGTATACTAAAAATCATTGAATTGTGCATTTAAATAAGTG
ACTCTTATGGTATGTAAATTATGCCTCAATAAAGCTGTTA
GTAATAATTTAAGTACTGTGCTAGGCACTTCAGGGGATAC
AAGTATGAATATAAGCCAAGCACCACCATGCTAGTTGCAG
AAAACACACAAAAGAGAGTCAAATTTTATTGAACAAAAAA
AAAAAAAAACTGAGATGCAGTATACATTAAAAGTTTTTTT
TTCCTTTTTAGGAGCAATTGAAATACTTGCCACCCAATTA
AACCATGCTGGAAGATATACTTGTGTCGCTAGGAATGCGG
CTGGCTCTGCACATCGACATGTGACCCTTCATGTTCATGG
TATGGAAGGCTATTTACTCACTCATTCAAAGTTCGCTGGG
TTTGGGGAGGTTTTTCTGTTCATATTTATTCTGAAAGGTG
GTACTGTCTAGAGCTATGAATCATAGTAATATCTTGGGGA
CATGAAAGCCTGGTAGATATTTTTAATAGGCTAAAAAAGG
CGCACAAATGACAAACTACTCAAAGTAACTCCAAAATAAT
TTTTCTTCTTGGATTTTTATAATCTGTTCCTGACTCTAGT
CTTCCAGCGGAGTTCTTCTAACGGAAACTGGCTACTGTAG
CAAGACTCAAAGAATGCAGTGTGGCCAACATTCACTTTTC
TCTTGGGCAATCAAATCACTAATATTTTAGAATTATGAAT
TTGGGTATTTTTAAGCTCATTACTATAATAGACATGGTTT
CCATTAACTAGTGCTATTACTTCTTTTTGTTGATTGGTTT
CTTATAGAGCCTCCAGTCATTCAGCCCCAACCAAGTGAAC
TACAAGTCATTCTGAACAATCCTATTCTATTACCATGTGA
AGCAACAGGGACACCCAGTCCTTTCATTACTTGGCAAAAA
GAAGGCATCAATGTTATCACTTCAGGTACCTACCACTGTT
TCTATCAAGAAAATCATAGCACATCAGTGTTTTATAATTC
AAATCAGCGTGATTGTTTTTAATGAAAAGGTTTTTTTTTT
TTTTTTTTTTTCACTCTGCTTTTGTAATGTGATGTAGGCA
AAAACCATGCAGTTCTTCCTAGTGGCAGCTTACAGATCTC
CAGAGCTGTCCGAGAGGATGCTGGCACTTACATGTGTGTG
GCCCAGAACCCAGCTGGTACAGCCTTGGGCAAAGTCAAGT
TAAATGTCCAAGGTACCTAAATAATTCATCTCTGTTTTCA
ATTCAAAGATGTTTGTAACAATGTCTACCAAATATTTATA
TATCTAAATTGCTTATGCTGCTGTTCCCCCATAGTTCTCA
ACATTCTTAGTTTGTATTATCCTACTGGTTTTTCTATCAC
TTTTATGAAGAAAGTTTAGTGTATTTTATTTTTCTGGCCA
TTGTTTGTATAAGAAAACACAGGCATCTAATCCTATTTTG
AACTTCTATGAACCTCTATTTGATACTCTATTTCATTATA
TAGGTAAAACTCTTCCCACTTATTTGGAAACCTATGAAAG
GGCTCATAATAAGGATTTTCTTTCCAAGTGTTTACAATAG
GCTAATCACCACTTAGCTATTAGCCTGGATATTCTATTGA
GTTGTAATGCATCACTATAAAGAAGATTATGAAATAACTG
AATAATCATATTATTTATAGCAACAAAATTATTTGGTTGA
ATTTGTGCTTGCCATTACATTTGTATTTCCAAGGGGACAG
TCTATTCAGAGCAGTTAATTTTTTTCCAAAATATTTTCCA
GGTGTTCATTTTGGAAGTTTAAATACCTAAAGTGAATCAC
ATAATTTATGTAAATGAGTGACATAAGAGTCACTCATTTA
ATTTATGAATCACATAAATTATGTAAGTGTATCAACATAA
TTTTGTTGATACAGCTTAAATTTTCTAGACATGCAAGCCC
TCATGACTATATGTTTATCTCCTCATCTAAAATCGACTAT
CACTTAACATTTATTTGTTAGCTGGGGACTAGTTTTCTGA
AGTGTGCCCAGTTACTTTTTTGTTCCCATGAAAAAGTGTA
GTGCTCCTTTTCTAATGATATGATGAAGTCAGGATTTTGT
TTCTTATCAATGTTTGCTAGAGCAGTACTGTAGTATGTAA
TATGTGCACTCACGCTTCTAAGATGAACTTTGAACTTTAT
ATTTTTTGTATCTTTTAGTTCCTCCAGTCATTAGCCCTCA
TCTAAAGGAATATGTTATTGCTGTGGACAAGCCCATCACA
TTACCATGTAAAGCAGATGGCGTCCCACCACCTGACATTA
CATGGCATAAAGATGGGCGTGCAATTGTGGAATCTATCCG
CCAGCGCGTCCTCAGCTCTGGCTCTCTGCAAATAGCATTT
GCCCAGTCTGGTGATGCTGGTCATTACACCTGTATGGCAG
CCAATGTAGCAGGATCAAGCAGCACAAGCACCAAGCTCAC
CGTCCATGGTAGGTTGTTTAACATGAATTATTTCCGTCTG
CTACACTACCATGGCAAAGATAAAAGGCTACCAAGAGCAA
ATCTGATAGAAGTCAAAAACCCTTAAACTCAGTAATCCAA
AGTGTGTGTTGGGGGGGGGGGTGTGGTATGTAGGTACACT
TCAAATCTGTTTTCTGTGGACTGTGTTTATGTGTGTTTGT
GCACATAGGTGTGTGAGAGAGACAGATTTTATTAATATTG
CCAGGATTTTTAATGTGTTGCTGGTATCCTCACATGTTGT
GATTAGTTGACTTATGAGGAGTCTGTTTGTGTTTTGTGAC
TTTTCTGCTTTACTTTTCAAGCTTCAAGTCATCTTGGTTC
AAAATGAATCACCATATGGCCTACATTGTATGACTTGACC
CTAATGAGAATTAGGAGATCTATTTGATTCTTTATATTAA
AGTGGCAAAATATTTACCTATACATTTTTATAACAGAAAA
ATATCTTTCCTTTATATTAAGACAACAAAATATTGAAAAA
TCAGCATTGAAATATTTTTAGTTTTTATTGTATATTTTGA
CTAAGGATAGAATCCATGTTAATATCAGTGGTAGGAAACA
ATAGCAGATGAAACTGCTTCCAACCTCTCTTTTCAGAGGT
AATTATAATGAGGAGTTTCTGCTTTTTCATTTTTCAGAAA
TTTGTGAAAGCTGTTTTATTTTCAATTGCATTTTAATTTT
CTGTAACTTCAGAATAACAGAGATAATTTTGAGTGGAAAC
ATTTTTGGTTGAATAATTTAGCCAAAATTAAAAATCACCA
TTTATGAGTTTTCCAAATAAATCCCCTGCTTTCAGTTAAC
ATAATTAATCAATATACACTATCCATTTGCCTTCAAATAA
ATAATACTCCTTCTTTTCAAGTGTCTGTAGAAAATTTACC
AAAATTGACCTAAACAAAGAAATTGTTAATAAGTTTCAAA
AAGATAGACCATAATTTCTACCCACCATGCAATAAAGCTA
GAAATTTGTAATCAACTTTCAATGCCAAAACCCCAAACCC
AGACGACTTTAAAAACACTCTTCCAGCCAAAAAGTAGGTC
AAAGAATAATTTTCTATTTTCAGATTATTTAGAAAATAAA
GACATGACATATCAAAATGTACGGTGTGTGCTCAAAGCTA
AAATCAATAGAAAGTCATAGCCATAATTCTTTCAGTTTGA
AAAAGAAAGAACTGAAGTAAATATACAAATGCTGCAACTT
TGTATCCCCTAACAAAAGACAAATTGCAATGCAAGGAAAT
CAGGATAAAGAAGATAATGAAAATAGAGCATGAATTAATT
AAAAATGAATATTTATGATGCACCATTGAGCAAAATCAAT
TTTTGTGTTTTCCAAATTATAATGTTTATATCTATTATTG
TTTGTATATTTAATCATATCATAAAAGATAAAAATTAACT
ATTTTAATTGAAAGCAGTTAATTTAACTGAAACCAGCTAA
AGTTTATATAGCAATTTTATTTTTGCTAAGGTCAACTGTT
CTCCTGTCACTCTTTAAAATGTCATTAAGATGGGTCCACT
TCTCACTGATTTGTTTGAATAATTCCACATTCATTGTTTT
GGGAAGGGAGTGTATTTTTACTTTTGAGCCAAGAATTCTT
AATACTTTTTGTCTTTTCTTTAGAAGTAACTATCTTAGTT
CTAAGTCCAGTCGAGTATTTTTTATTACACTAAAATATTC
AGTTCATCTCTATATTGCCTAAATTCTAGTTAAAAAAAAT
TTGAGTCACAGGAAGTATTTGGTACTATAATGTACCAAAT
GTGCAGAGTTATAAAGTCATTATGAAAATTTCCTGACAGT
ATAAAAACTGAATTAAATGTCTTGATCTGGTTTACTTGTA
TTCATTATAACATGTAAAATACTGCAATAAGTATTTTTTT
CTACAGCACTTTGTGATATTCAATATTGGGTGTCTTATAG
TGTTTTCTGGTAGCTATTATTAGTTCATCCTCATAATATA
TCTCTGAGACAAATATAGCAGTTATACAACCATAGAAGCA
TTTTTTGGTTTTGTTGTTGGTTTGTTTTACTTCACTGCAA
TAAACAGAAGTAACTCAAAGATGGAAAAGTCAGGAAGCCA
AATAAAATCTAAAGATCTTCTACCCAGTTCTGTCATTTGC
TCAGAAACTGAATGTAAATATATTCAGTAAGTTCAAATAC
ATTAGGATTCTTGCTAGCACCAAAAATACTGATTTCTTTC
ATAGCAGGAAGCAAATCAATATCATAATATTTCATTTTTA
ATATTTCTAGCAAAGTTACCATGAAGAGAGTTTTTTGTGT
GTTAATTTTTATTGTGAATAAAGACATTATTGAACTCAGC
TTCCTGGATGACTCTTTTTTAAACTCTTCATAGTACCACC
CAGGATCAGAAGCACAGAAGGACACTACACGGTCAATGAG
AATTCACAAGCCATTCTTCCATGCGTAGCTGACGGAATCC
CCACACCAGCAATTAACTGGAAAAAAGACAATATTCTTTT
AGCTAACTTGTTAGGAAAATACACTGCTGAACCATATGGA
GAACTCATTTTAGAAAATGTTGTGGTAAGTTTAATGGACA
TGAACAGATACGTTAAGCCAGATTATAAATTTGCTGTCAT
ACTTTTAGTAATTTAGCATGGAAGTATATTCTTTAATAAT
TAAAAAAAAATTCTTATAAAATCAGGTCACAAAATTAATT
TTACACATATTTCATTTTATGTCCCTTGAATAATATTTAA
CAAATGATAGGAACTCACAAATGCCCTCCTTCTAAAATTA
TGTTTGTGGAAATATGTGTTTATCAGGAAAAATTTTAAGT
ACCATTGCTATATTCTCTGCTCTTAACCTTACAGGGCAAT
GATAAGTATCTAGAGTAAATAACTTTCAATTCTTTAGTAC
TTCAAGGGGAAAAAATGTTAAACATTTTTTTAAAAAGGAA
AAAAGTCTATATGTCTCAATGCACTCAGAAGCAGTCATTA
ATATTCAACATAAGTATTCATATATATTCATATTTGAATA
TTCCTATTCAAATATTCAACAAATGTTTATCGAACACCTT
CTCTGCAACTAGCACTAGTTTAGACACTGGGAATACATCA
GGGAACAAAAGAATCAAAGATCTTTGCCCTTATGGAGTTT
ATATATAGAGGAAGGAGACAATAAAAATGAAAAATAATGA
TGTCAGAAGAAAATAAGTCAGAAGAAAAAAAAATGGCATG
AAAAATAAGAGAGGGGTAAAGGGTGTCAGGAGTTGGAGCA
GTGAAGATTACAGTTGTAAATAGGGTAGTCAGAGTAAGTT
CTCTTTGGGAAGGTGACATTTGAGCCAAACTTGAAGGAAG
TGAATTAGCCAAGCAAATATGTGGAGGAGCAGACCAGGGG
AAAAAAAAAAATAGGTGGAGCAAAGCATTTGAGGTGGAAA
CATGTCCAGTGTATTTGAAAAACAGGAAGCCAGTGAAAGC
AAAGCAAAGAATGAAAGGAGAAAGACGTCAGTGATAAATG
GAGGCCAAATCATGTCAGGTCTTACAGGTCATTGTACAAT
TTTACCTTTTACTCTAAGTCAGAATCCATTGCAGGTTTTT
GAGCAGGTTTTTAGATGCCTTACATTTTTAAAGCGTTATG
TTGGCTGTTGTGGTGAGAATCAGAGGTAGGGAGACAAGGA
CAGGACCAGTGAGACTTCTTGGGAAGACTGTCTGGAGGCA
GATGAGAAATGATAGAACTCAAAGCAGGATGTTAGCAGAG
AAGAGGCAAGAAGTAAGATTCTGCATATACTTTGAAGCTA
GCATTTTCTGATCGATTGCAAGTAGGGTGTGAGGAAAAAA
AAAATAAGAATGACTCAAATGTTTGAGACTGAAGGCATGA
ACAATTGGAAGGGTGAAATAGCCATCAGCTGCGATGGTGA
AGGCTACAGGCAGTACAAGAAGGGGCCGTTGGAAGGAATT
GGGAGCTCAGTTTTGGGGCATGAGTGTGAGACATATCTTC
GGCATCAGAGCAAAGAGTTAGAATAAGAAGTTCAATAGAC
TTTGAGTTTGTAAGAAAGTATCAGTATTTGGGTTGGAGAT
GCTGATAGTCATCAGCATAAAGTTTATATTTAAAGCCATA
GCACTGTATGAGATCACCAAAAAAATGAGTACAGATATAG
CAGAAAAGAGGACCAGAGGCTGAGCCTTCTCACATGCCAA
CATTAAGATGTTAATGTTGAGGAGAAGCCCCCAAAAAAGT
TGGAGAAGCAACCAGTGAGATAGGAGGGAAACTAGGAGAG
CATAGCATCCTGAAAGCCATGTAAAGGTGGTTTCAGATAG
AAAGGACTCGTAATTGTGTCAGGTGCTACAAATGCATCAA
GAAAGATGAGTCATGAGAGCTGGTCATTGAATTTAGCAAG
TGAAGCCTCAGAATTGTAGGTAATAGTGCCCTTTCTCTTA
CCATTTCCTCTGATAGTTTTGGTGGTCTTTGATACCACCT
TACTCAGAGAGCCAACTATGCTGTCAAGATGCTGTCAGCT
TTTGGGATTATTTGCTCTTTATTTGTGCAATGCAGAGCAT
CTATACACTTGATATCTAGTAAACCACAGAATCTACAGTT
TTCTGAAATCTTACCACTGTAGAATGATTATGGGCTTATA
TTTAAACTTCCATACATTTTAAATTATGTTATGCAAAAGC
TAACCTGATGGTTAAAAGATGGAGATTTAAATTGTCTTTG
GATAAGAGAGTTTCTTGAGGGCCTAGCTATGCAACTTGAT
GTATTTTATGTACTATGATGGATGATTATGAAATTTTAAA
TGCTACTTTTATTTTAGCTGGAGGATTCTGGCTTCTATAC
CTGTGTTGCTAACAATGCTGCAGGTGAAGATACACACACT
GTCAGCCTGACTGTACATGTTCTCCCCACTTTTACTGAAC
TTCCTGGAGATGTGTCATTAAATAAAGGAGAACAGCTACG
ATTAAGCTGTAAAGCTACTGGTATTCCATTGCCCAAATTA
ACATGGACCTTCAATAACAATATTATCCCAGGTTGGTCAT
TTAATTCTCAAGAAGTGAATAAATACACCTATGTAGAACT
CTAGACCAAACTCTATTTCCTCCAGCTGTGAAAATTGAAA
AGTAACAAGAATTGAATTGATTGCTTTAAAATCTGTAAAA
TGTGTGCCTCTGCTTGGATTTTACCCTCTACCCAATATAT
ATGTTTTGTTCCTTCTTTTGGAAGTGTAAGTTGATCATAG
GGCCATATATTGCAGGTTATAAGTAGCTTTTTTAACCTAA
ATATAATTCCCCCTACTCCATGAGAAGGCAGTATGTTTAT
ATAGGTGCCTAAACTTATCACAGCTGGACCCCCTGCATCA
CTGATCAATGGATTAAGATGGCCACTGTTGGAGCCCTGAA
GATTCACTTAATGTTACAGAGAAGAATTCTACTTCTCACT
GTTTGCCTCAACCTCTATTATAGTGTAGATTAATTTATTT
GGAAAATTTCTAGTCACTGTGTATACTACAAGTTAAGGTC
ATGTCTGGAACCCAGGAGTACCCGTCCCTGGGTGAACAAA
TATCTACTTGTTAGACTTTGTCATCAGTATAAAGACTTTG
TCGGTACTGAGAAATTGTCCTATCCCAAAATTGAGTCCTG
AAGTATTATACTATTAGCATTTACTAAGTGTCTTGCTAGA
AAAGTAGTAATAAGCTTGAGGGGTTTTTTTCTATTATAAA
GAGTTATGTTAATGACTGAAATTTATCAACTGCATTACCT
TAATAACAACAATACATCTCACTAAGAAAAAACAAACACT
AAAAAATCTAATCAATATTGTTTTCTGAAAGTGCAGTAAT
GTAAATATACTTTTAAAGCTTAATTTTCCACTTAATATTC
AGCAGTAAAATATTTTTTTAAAAAAACTTGAATGGGGAGA
GCATGCAAGGTAAACATGCGTATTTAGATACGGACTGGTT
TAGTCAGAATTTTATTTAGTCTTAGTTGTTTTAGGATTAG
CATATTTGCCTTATATTTTCTTCTAAATGTTACACATTAT
GTTATAAATATTACTATCATAAATTTTTAATATCTGCCTT
TGTAAATATTTATATAATCACCATTTATGATTTGCAGAGA
AGTTTAAATTATTACAAATTTGACTATGTTGTTATTACCT
AACTAGCATAGGTTTTCATAATTTTCCCCTTTGACCTGCC
AAGTCAGTTGAATTATAAGGTGAAAAGGTTTTCATGTGTT
TGATGTAAATTGTTTGGGAGGGAAAGTGGTAGTGAGATAA
ATGAAATGGAAAATGTAATATTTCTGAATGAAATATTTTT
GAAACTCAGACTACGAGCCAGCTTTAAGCAACACATTTAG
ATGAAAGGTTTACTTTAAGCCTAATTTTTAAAAGATGTTT
GTTTTCATTCTCTTTTCCTGTTCCTTCTGTTGTTTTTTGT
TCTTCAAACAAGTGTCTATAGACATAGTAAATAGCTCAGA
TGAAGAAATCTGTGGAAAAGGCTCTCTTCTCCAATGTCAT
CTCTTTGGTTCAATTGTTGACCAACTCATAAATCTAATGT
GCAAAATATGGAGCTGTCGTGAAATTTTTCCTAGGTTCCT
GAGAGGCATTTGTGTTGTTTCTTGTTTCCTTCAGCCCACT
TTGACAGTGTAAATGGACACAGTGAACTTGTTATTGAAAG
AGTGTCAAAAGAGGATTCAGGTACTTACGTGTGCACCGCA
GAGAACAGCGTCGGCTTTGTGAAGGCAATTGGGTTTGTTT
ATGTGAAAGGTAGGTAAAAGCACTGCATTTTTAATTTATA
ATATATTCATAATGAATGGCTCAGGTTTTGCTTCTTAGTT
TTTAATCCACTCAGTCCTATTTCACAGATGTACAAATTCA
TGAGGAAAAAATTATGAGCATTCAACTCAAAAGTAGATAA
GAAGTGAAGAGATCATTTCACACAAAGTGGAATCATTCCC
TTAGAATATTGAAATTGACAAAATTATCTGGTGATTTAGC
AAGATTTGATTCTGGAAAATTCATGAGGTTTTAAGGTGGC
TTTACTCCCCTCTTTACTAAATTATTTTTCCAAATAGATC
AAAAATCACAAATTATCAGCACTTACTTTTACGTTGTACC
TGTCTTATGTTATTTTCCAGAACCTCCAGTCTTCAAAGGT
GATTATCCTTCTAACTGGATTGAACCACTTGGTGGGAATG
CAATCCTGAATTGTGAGGTGAAAGGAGACCCCACCCCAAC
CATCCAGTGGAATAGAAAGGGAGTGGATATTGAAATTAGC
CACAGAATCCGGAAACTGGGCAATGGTTCCCTGGCCATCT
ATGGCACTGTTGTAAGTCACACTGGAATGATTGATGCACC
TTTAAACCCCCACAGCCAATACCCCTCTGTAAGTGCCATA
GATAGGAAAAATTTCTCTTACATTCCTATTTAAATCATAA
AATCTGAATCAAATAACTTCTTTTAAAAAACTGAAACAAG
GATTGAAATAGATATTTTAGCCCTTTCAAATAAGTGCAGT
GGGATAATTTGGCTGCCTTGTTCCTTATCATTGACTTACT
AATTAACATTTGGAGATAACTTCCTCAGATCTGTTTTAGG
ACAAGGAAATTGAAGAATTACAAACACAGTTACATATAGA
GTAGATTTCATAGTAAGCTGATAACTATGTTAGGCTTTTC
CAAAGTTCAGTAATTCAGAAAATGAGTGGTGCTTTTGGTT
ATTATTCTAATTTTGGGGTCATTACCCCAAAGTGAAATAT
TTTATCCCAAAATGTCTAAACTAGAATACACATGAATTTG
TTAAATCACATTTAGTGAGACCACTTATGTGCTGTCATTG
TTTAAGAAATTGAAAAAATTAAAATATACTATCTAATTAC
CCAATCCAGTGGACCAGTCTCAGTCTTTTAGTCTCATTGA
TTTTACTTCAACATTAGATGTCATTTGTTGATTGTTCCTT
CTATTATGAATTTCTACCTTATGTGCCATAATACTAATAC
GGCTCAGCCTTCTTCATTACCACTTTTCCCCTTTTCCTCT
ATTACTATTTCTGAAGTCCTTGGTACTTCTAATACCAATG
TTAATACTAATTTTTTTTCATCATGCAATTTAAGATTCCT
AAAACTGTAGTATCACCAATGCTGAAACTCTTCCAAGTTC
CATTTCCAGCTGTTGACTAGGAACTTCTGTTTGGATAATA
CACTGAAACCTCAAATTAAACATCTAAACCAACATTTATT
TTTCCTTCTCCCAATCTACTACCTGCAAATCAGCTCCCCT
TTATTGACTTACTGTTTGTTAAGGAGACTTGAATTCTTCC
ATTCACAAGACCTTCAGCAAAATCTGTGCCTCTAGTCACC
AAATTGAAATTTATTTAGTGCAATCCTACATAAATTTACA
CACAGACACATACATATGTATATATAATGTGACCTACAGT
CTGTGATTTATTATAAGTAAATTAGTTTTTCACTTTCTCT
CCTAAACTTCAAACTCCCTAGACAGAGGTCCAGCTGAATG
TAGTTTTAATAATCCCCATTAGAAAGGACTCAATATTTAT
TAATTTGTCCTGATTATTTTAATGCTTTTTAAGATATCTG
TAAGTATAGTATTAGTATTTTTCTTTATTAAAATAATTCC
AGATAGATGATCAGAAAATAATGTAATTTTTGCTTTGGTT
TCTTACCAGTTAGTATTCCTGGAGATCAATGATAGGCTAT
TTTGAGAAAGTTTAGGCTTGGAATTTGTTTTCTCCCCTCG
CCCTCCTCTTTCTCTTCCTCTTCCTCCCTCCTTTAAATCT
ATTTAAGAGGTTAGACATATGTAGGTTTTCTTATTTCCAT
TAAAATTCCTTCTCAAAAATGAAATTTCAAATAAACTAGC
ATGTGGTGAAAAAAGTGATTGCCCTGCTCTGTAGGCTCAT
ATTTTTGTAAAAATGCTGCTTGTTTCCATAGAATGAAGAT
GCCGGTGACTATACATGTGTAGCTACCAATGAAGCTGGGG
TGGTGGAGCGCAGTATGAGTCTGACTCTGCAAAGTAAGTT
GCTTAATGAAACTAATTAAACACTTGATTTAGAAAATATT
ACCTAATAAAGAGTGTTTATTTTCTTTAACTCTATAGCAA
GTTCATTAGTGGTAGCTCTCAGAGTGTGCCTGATTTAGTT
TGCTGCTGCTGATGGAGCAGTTGTCATCAAATATAGAACT
GATAACACAGAGATATTTTTCTGTATTTTATCTAACATAT
GTAGTATAAGATTGCAATTGATTGGTGGCAGAGCTTTTTT
ATTACAACACATTCAATGGGGTGCCCCTTCTTACAATTCA
CCACAGTTATTCCAACATGCTTAAAAAGATTGCCATTTAT
GGCATTTTAAGATATTTATTAAAAATAAAGACTAATGTAA
AGGAGCTCAAAAGTGCTCCAGCTTGATGGCTGTACTCTAA
CTGTAACTAAACGTTCTGGGTGAGATCCTCATGCTCATCA
GGAAGTCCTTTAGTAAGAGTCATTGGAAAACAGAGTATCC
ATAATTGAATAAACATAGAATACTCCAATGGCCCACTGGA
GAGTTTACAGAATCACTTAAGGGGCTGACCCTAAGACAAT
GTCATTGGGTTGAGAATTTAAGCAAGTCAAGTCATTTTGT
GACTAGGCTCAGTATTTAACAGGATGAGCTTACATTTTCT
TTATCACTATTGAGAGATGCTCTAGATTAGTTAGCTGTTT
GCCAAACTAAATAATTCTGTAAGACATTGAATAGATGATA
GTATCTAATACAATGTTTCACTAAAGAACATGTCTATCAA
ATGATAACATGGGATGTCATTAGGAAAAAATAGGGTTCTA
TGTTCAAACAATTCTGAGAAAAAATGAATTAAACAGAGTT
CTTTTATTTATTAAATATATAAAGAACAGTTACTATGTGC
TCAGCCCTCCTTAGGCATACCAAATTTCTTTACTGCAAAT
TTTCTAGAAATGTTAATATGTTGATGTGAATTATGGCCCA
ACAAGGGGAGAATATAATATGCCACATTTTCCAATAAAAA
GTGAATGTAGGTAGGACACTACACAATAGCACTGACCCAG
TTTAAGAAAAGCTACATGAGAGCAGCTCATCTGCACATAC
TGACAATAAATTCATTTTAGTAAGTGAGGCATATTAGTCA
AAAATATAATTTGATTCAAATTAGGATTAAAGTACCAGAA
GCTATATTATTATTTAAAGTGTTTGTAATTATTATGTGAA
TGATGGAATTAATTCAATCGAAGTATGTACATGTGGAATT
TTATTGTATTAATTTATAGCTTTATATGCAATTGGGAATG
TTCAATATGGTATCTAAATTAAGTTTCTGAGTTTATTTGA
TACTTTGGCCATTTTGATATGAGCAGACAAGCTTATTTAG
TCACGTTGTCACTTAGTGTGGAGAGATAAACCTGAGGTAT
TTACTTTATGCAGCAACAGTTTATTGAATACATAATGTAA
TCTGGAAACTAGGAGAGAAATAAAGGCACTGGCCCTGAAA
GTTTCTGGAGGTTAATAAAAACATCAGTTAGAAGGCATTG
TGTAGGGTGATGAGCATAAGTCAGAATAATGCTTTATATG
ACACTTGCTAAGAGAGTCAAACCTCACGTGAAGTACTTTT
TTAAAAGACAACATGTCACTGATACCTTTGCAGAAAAAAC
TAACATGTTAATATCACAACAAAACACATTTTTATTCTAT
TTTTGTCTTATTTGTATTCTATTTATTCTAGATGCACTTC
TCAGTCTGAAATATGCAGCCACCACCTTGAATTATCAGAT
ATTATCACTCACTGAGCAAATCATTCCACCTTTCAGTTCA
ATGTCACTAAAACACCGCTCTCATCCCACCATGATCCTTC
TCAAGAATGTATATGCTGCCCCCTTTGCTTTCTTATTTAA
ATGAAAACCTTTCTTATTTTAAGATTTGAACCAATGTTTA
AAACCCTGTATGCTGTTACTCTTCAGGGTGAACCATCCTT
TCTATTCGTTCATTGTCTTGAAAAAGAAAAAGAGCTAAAT
CCATCTCCATGTTGTGTCTTTCTCTCCAAGTGTTCTCCCC
TCTCCTCTCTGTTCAAATAACCTTACTTATTTTTGAAAAT
CCAGTTCAAGTCTCTTCTTCCCAATGAAGTCTGTCATATT
CTATCTTTCTTGGGACTGTAGACCAATATAGACAAACATT
CTGCCAGCAGTTGCATGCAGTTCCTTTTACAATCTTTCCA
AGGGCTTTACTGGAACCACTGTCATTCACTGTAGACACTG
TTAACATCTCCCTCCTTCCTTTTTGGTTACCAGAATACCA
TTTTTCTCCTGATTTTCTTCCTACCTCAGTGATTGGTTCT
GAGTATCATTTATAAGCTTGCTTCTGTCCATCTCTTAAAT
AATGCTGTTGCAATTGTTTCTGTCTTTGGCGCTCTTCTCA
TTTTAGACTCTCTTCTGAAATAATCTTATTCACTATGAAA
GACTCACACATATATATTTCTTGCTCATCTTTATTCTGAG
CTCTAGATATGAATATCCCTGTTACGTAGACATCTCTATA
TGAATGTCTTACAGATACCTCAAGCTCAATAGTCCTAAAT
GGATGCAAATTATCATTCCTTACTCCCTATCCACAAATCT
GTTCTTCTGGTGTATGCTATTGCATTGCCCAAATATACCA
TATTCTCCAAATCAAAACCCTGTAGTCATCAGTTCTTCCC
TTTAACCCATACCAGTCTGTAACAAAGTTCTATCATTTCT
ACTTTCTTACTAATTATTGGATATGTCTTCCTTTTCCTCT
CTATTTCCAGTGGCATGCTTTTGTTTGATATATTTTTACT
GTTGTTTATGCTCCCATGTTAGTACACATTAATTCTATAG
GTATGCTATAGCACAAGTCTATCTTATCAGTGGTCCTATG
AGCTCCTTGAGACTAGAAATAATATCTTTTCTCTATATAC
TCTTAGCACCCAGCACAATGCTGGCAAATAGCAGGCTTTC
AGTACATGTTTACTGAATAAATGAATGATGGCCAGTGATA
AAAGAATGAGTTAATTAGCCAGGCATAGTGGCGGGCACTT
GTAGTCCCAGCTACTCAGGAGGCTGAGGCAGGAGAATTGC
TTGAACCCTGGAGGCAGAGGTTGCAGGGAGTCAAGATCAT
GCCACTGCACTCCAGCCTAGGTGACAAAGGGAGACTCTGG
CTAAAAAAAAAAAAAAAAAAAAAGAGTTAATGACTCTTTA
CCTCAAAAATGATCAAAAGAAAAAAGTGAATATTCACCAT
ATAAAACACAGACAAAAATAACAATAGTAACTAAGAGTAC
TGTATGCAAAAGTTGTAGTCACATCTTCTTGTTGAGTCTA
ACAGGAATCCTCTGAAGTAGGCACCATTTTTAAGGACACG
GGGCTGAGAGAGGCAGTAAGGAGCAGACACAGAATTTGAA
TCCGGGAAACGTGACTCTAGAGCCCATGCTCTAGGCTAAT
CTGCTCAGGAATTTTAAATTTTTGACATTTACTAAATAAA
AAAGAATTATGAAAATTGTATCAACAGCAATTATAATCTA
CAATCTTAGTTGGGAAGCAAGAGTGTTTTATAAACAAATC
AACCACTTTTTTCAAAATAATGTTACTGTATAATACATGA
TAAAAAATGTTGTAACTCCACAAAAACTGAGACACTATGT
GCTTTTTTTCCGTAGGTCCTCCTATTATCACTCTTGAGCC
AGTGGAAACTGTTATTAATGCTGGTGGCAAAGTCATATTG
AATTGTCAGGCAACTGGAGAGCCTCAACCAACCATTACAT
GGTCCCGTCAAGGGCACTCTATTTCCTGGGATGACCGGGT
TAACATGTTGTCCAACAACTCGTTGTATATTGCTGATGCT
CAGAAAGACGATACCTCTGAATTTGAATGTGTTGCTCGAA
ACTTAATGGGTTCTGTCCTTGTCAGAGTGCCAGTCATAGT
CCAGGGTGAGTGTGATCAGAGGAATATTCATAGTAAACAG
TACCTGGGGTGACTCAAATCATGGAAATTATTAAGCACTT
TAGTCCAAGTCGCCTGTCACCTTAAGATACTTTTAGGTGT
TGGGGAGAGGAAAAAATCATCAAAATTTACAGATTGAAGG
GCCTAAACCAATACATATTTTAGAGCTTCAAAATGTCAAG
GTTTTAATTTAAAATCCCAAACTAAATTTCTGATTCACAA
CTAAGTCAAATCTATTCTCAGAAATCAATGTATATGTTTT
CGCTTTAAAGAATGACTTATGTCCAAAAGGTAAGCAGTTT
GTAAACTCGTTGGTCTCTAACTCTTCCAGCAGCCATGTGC
AAGTGAGTGAGGATGAGATCTGAGAAGAAACTCTAGCTAA
CAGAAGTTCTTCTCTGTTGGATTTTAATTTTACCTTAAAG
GAGAGATTTCATAAGCTATTTCTCAACAACTATATATTTA
GCTCTGTAACCAGCGCATATCTTAAATGAAATCTCCTTTA
CAATATTTTATTTGCAAAGCTAAGACAAAGGACAATGTTT
TACTTGCAGTTCATGGTGGATTTTCCCAGTGGTCTGCATG
GAGAGCCTGCAGTGTCACCTGTGGAAAAGGCATCCAAAAG
AGGAGTCGTCTGTGCAACCAGCCCCTTCCAGCCCATGGTG
GGAAGCCCTGCCAAGGTTCAGATTTGGAAACGCGAAACTG
TCAAAATAAGCCGTGTCCAGGTACACCTCCTTATTTAACT
GATAGGCATGTGTTTAATAGACCTTCATTTCTGTTTTCTA
CCTATGGATTACCCCAGTGTGAGTACTCCCGATTGAAATA
TACCTGATGGTGTAATGGTTCACCTTTGTATAGTGGATGG
TAGCTGGTCGGAATGGAGTCCCTGGGAAGAATGCACAAGG
AGCTGTGGACATGGCAACCGAACCAGGACCAGGACTTGCA
ATAATCCATCAGCTCAGCATGGTGGGCGGCCATGTGAAGG
GAATGCTGTGGAAATAATTATGTGCAACATCAGGCCTTGC
CCAGGTGAGAACCCACCAATAATACTAGGATAAACAAAAC
TTTTCTATCTTAACTCCTAGGAAAAAATTACATTTGCCTT
TTCTTCTTCATTGTAAAAAGATGTTATGGCCTGTACCCTT
GAGAATATGTTCATTCACTATATTCTTAGCTCTCTTTTAT
GGAGAAACTTGTAAAAGTATGGCATTCATTGATGTTAAGC
AAAATACCTGCTTTAATTGAACATGAAGAAAAGGTCCAAA
CTGGAGTGTATTTCTCACTCATGTAAAGAAAACATAAGTA
TTGACAAGGTCATAAAGTAACATCTAATCCAGCCATCCAT
TTTGAGGTGAGGAAAATGAACCCTAGAGAGGTTAAAGACT
TGCCCAGAAACACACAACTGGTGAGGGGTAAATGCTAATC
GCTGTCATTCACTAAATACTTACCATACAATAGGAACCAT
GCTAAGTGCTTTATATTGTTAATATTGCATATTATTATTG
ATTTTGTGTCTTAGCACTCTTTCCAAGTAAAGTGACAAAT
CAAACTTAAGTCTAAGTAGAAAACTTTTCAGGTGTAATTG
AATCCAAGGATTTGGAGAGTGCTTTTACTAGCATGTCCAT
CTCTTATCTCTGCTTTCCTCTCTTTGGCTTTATTCGCTAT
TAAACTCTTTCCATGTGGTGGAAACAATGACTGCTGACAG
CTACTGGCTCACAGGGGCCTTATAATATAAGTGAGGCCTC
AGAGAAAAAGAGTTCCCTTGTCTCTCAGAATTCCTATCAG
TCTCTGGGAAGGAACCCTGTTTGCTTTTGTTCGGGTCACA
TGCTTACACCTGAACTCAAGTGAGTCCAGGGTATTCTAAT
AGCCAGCTTGGGTGAACTGTCTACCTAGTGTAAAGTGGGG
CAGAGAAAGAAATCATGCAAAGTAGAGGAGCTGTTCATTT
ATTTATTCATTCATCCAACAAATATTTATTGAGTGCTTAC
TTTGTCATCAAGACACTGTTCTAGTTGCTAGAGTTAAAAT
AATAAACAGTATCTTTCCAGTTTTGATCAGCATACCCAAA
AAACTCAGAGACTTGAAATGATGGAGTACAACTTGGAGAG
ATATCTTAGCTGGAATGTCAGAAAAAGAAAGAGTGACAAA
CCAAAATGGGACAGGTATTCACTACATTGGGTATTGCATC
CTATTGTGCAGATGAGGAAAGATTTAGAAAATAATGTTCA
GTGATTCACTAAGGATAGATACCTAATAAAAAGCGAATCA
AAGTTTTGAACTCAGGTTGATCTAATTACCAAGCTTATTT
AAATTGTAGGTATCTGGATTTGCAATTCGGAACTTTGATT
ACATTACAAAAACGAAGTACTGTCCTGAAATCTTAAAATA
AATGAGAAGCCATTTATTTTAGTCTTAAAGAATTTAAAAG
CTGGTTGTAATAACATTATGTTCTAAACTTAAAAGAGCAG
GAAATATTTGATTGAGCAATTTTGTGTAATTTGTCATCTA
TAATAACTATATAATAACTAAATGATATTTGTAAATATCC
TAAAATAAAAATCAGTCTTTTCTCTTCATGTTGAGTAACA
CTTCGCTTACTACTGTCTGTTTGCTTAGTTGCTGTTGTTT
TGTTCACAATTTTATTGGCTTGTATTTTTTTAAAAGGCTT
TCTCTAGTTATTTCCCCTAGCCCCTAAACCAATTGAATTT
AGCTATTTTTTGAGCACAGTGTCGGTGGTGTCCTAGAGCC
ATTCAATGAAAGCATGTATTTCTTCCCGATAAGAGCATGT
ATGAAAATTTACTGATGCCATATTGGTAGGTAAGTATCAG
CTGTAGTAGGAGTAGCTATACCACAAAAATTAGCAATGCT
ACAAGTTTTCCTCCTCACCCCTAGAGAGCTGGTTGTTAAA
CATTTCTCAGCTCACCACTGCAAAATGGGCGCCAGCCTAA
GATAGCCTTTCTCATCCAGGAGGTACGTGAAAATATCAGG
GGCAGAAGATACTTGCTTTTGGTACAATTCATTTCTAACA
ATGTTGAATTTACAAAAGAGTTGCAAGAAGAGTACAGATA
ATTTCTATATAACACTATCTAGGTGAAATTTTGTGTATTT
CCTGAAACAAGGACATTCTCTTTCATGAACATAGTACAGT
GATCAAAATTGGGAAATTTAACATTGATACTACTGTTACC
TCATTTCATTATCTAATCTTGTTATGTAATCCATAGGCCA
TATTCAAATTTTGCCAGTTGTCCCAGTAATATCATTTATA
ACTCTTTTATTTATCCCCCATTCCAAGATCCGATCCAGGA
TCACACTTGTACTTATTTGTTGTGTCCCGTTAGTCTCTTT
TAATTGGAAAATTTTCTCAGTCTTTTTCTTTCATGAACTT
GATATATTTTTTTTTAATTATACTTTAAGTTCTAGGGTAC
ATGTGCACAATGTGCAGCTTTGTTACATATGTATACATGG
GCCATGTTGTTGTGCTGCACCCATTAACTCGTCATTTACA
TTAGGTATATCTCCTAATGCTATCTCTCCCCCTTCCCCAC
AATAGGACCCGGTGTGTGATGTTCCTCTTCCTGTCTCCAA
GTGATCTCATTGTTCAATTCCCACCTATGAGTGAGAACAT
GCAGTATTTGGTTTTCTGTTCTTGAGATAGTTTGCTGAGA
ATAATGGTTTCCAGCTGCATCCATGTCCCTACAAAAGACA
CGAACTCATCCTTTTTTATGGCTGCATAGTATTCCATGGT
GTGTATGTGCCACATTTTCTTAATCCAGTCTGTCGCTGAT
GGACATTTGGGTTGATTCCAAGTCTTTGCTATTGTGAATA
GTGCCGCAATAAACATACATGTGCATGTGTCCTTATAGCA
GTATGACTTACAATCCTTTGGGTATATCCCTAGTAATGGG
ATGGCTGGGTCAAATGGTATTTCTAGTTCTAGATCCTTGA
GGAATCGCCACACTGTTTTCCACAATGACTGAACTAGTTT
ACAGTCCCACCAATAGTGTAAAATTGTTCCTATTTCTCCA
CATTCTCTCCAGCACCTGTTGTTTCCTGATTTGTTTAATG
ATCACCATTCTAACTGGTGTGAGATGGTATCTCATTGTGG
TTTTGATTTGCATTTCTCTCATGGCAAGTGATGAACATTT
TTTCATGTGTCTGTTGACTGTATAAATGTCTTCTTTTGAG
AAGTGTCTGTTCATATCCTTTGCCCACTTTTTGATGGGGT
TGTTTTTCTGTTGTAAATTTGACTGAGTTCGTTATAGGTT
CTGGATATTAGCCCTTTGTCAGATAAGTAGTTTACAAAAA
TTTCTCCCATTATATAGGTTGCCTGTTCACTCTGATGGTA
GTTTCTTTTGCTGTGCAGAAGCTCTTTAGTTTAATTAGAT
CCCATTTGTCAATTTTGGCTTTTGTTGCCATTGCTTTTGG
TGTTTTAGACATGAAGTCCTTGCCCATGGCTATGTCCTGA
ATGGTATTACCTAGGTTTTCTTCTAGGGTTTTTATGGTTT
TAGGTCTAACATTTAAGTCTCTAATCCATCTTGAATTAAT
TTTCATATTAGGAGTAAGGAAAGGATCCAGTTTCAGCTTT
CTACTTATGGCTAGCCAATTTTCCCAGCACCATTTATTAA
ATAGGAATCCTTTCCTCATTTCTTGTTTTTGCCAGGGTTG
TCAAAGATCAGATGGCTATAGATGTGTGGTATTATTTCTG
AGGGCTCTCTTCTGTTCCATTGGTCTATCGCTCTGTTTTG
GTACCAGTACCATGCTGTTTTGGTTACTGTAGCCTTGTAG
TATAGTTTGAAGTCGGGTAGCATGATGCCTCCAGCTTTGT
TCTTTTAGCTTAGGATTGTCTTGGCAATGCAGGGTCTTTT
TGGTTCCATATGAATTTTAAAGTAATTTTTTTGCAATTCT
GTGAAGAAAGTAATTGGTAGCTTAATGGGGATGGCATTGA
ATCTATAAATTACCTTGGGCAGTATGGCAATTTTTACGAT
ATTGATTCTTTCTATTCATGAGCAAGGTATGTTCTTCCAT
TTATTTGTGTCCTCTTTTATTTCACTGAGCAGTGGTTTGT
AGTTCTCCTTGAAGAGGTCCTTTACAGCCCTTGTAAGTTG
GATTCCTAGGTATTTTATTCTGTTTGAAGCTCTTGTGAAT
GGGAGTTCATTCCTGATTTGGCTCTCTGTTTGTCTGTTAC
TGGTGTATAAGAATGCTTGTGATTTTTGCACATTGATTTT
GTATCCTGAGACTTTGCTGAAGTTGCTTATCAGCTTAAGG
AGATTTTGGGCTGAGACAATGGGGTTTTCTAAATATACAA
TCATGTCATCTGCAAACAGGGACAATTTGACTTCTTCTTT
TCCTAACTGAATACCCTTTATTTCTTTCTCTTGCCTGATT
GCCCTAGCCAGAACTTCCAACACTATGTTGAATAGGAGTG
GTGAGAGGGCATCCCTGTCTTGTGCCAGTTTTCAAAGGAA
TGCTTCCAGTTTTGCCCATTCAGTATGATATTGGCTGTGG
GTTTGTCATAAATAGCTCTTATTATTTTGAGATACGTTCC
ATCAATACCGAATTTATTGAGAGTTTTAGCATGAAGGGCT
GTTGAATTTTGTCAAAGGCCTTTTCTGCATCTATTGAGAT
AATCATGTGGATTTTGTCTTTGGTTCTGTTTATATGCTGG
ATTACATTTATTGATTTGCATATGTTGAACCAGCCTTGCA
TCCCAGGGATGAAGCCCACTTGATCATGGTGGATAAGCTT
TTGATGTGCTGCTGGATTCGGTTTGCCAGTATTTTTTTGA
GGATTTTTGCATCGATGTTCATCAGTGATATTAGTCTAAA
ATTCTCTTTTTTTGTTGTGCCTCTGCCAGGCTTTGGTATC
AGGATGATGCTGGCTTTGTAAAATGAGTTAGGGAGGAATT
CCCTCTTTTTCTATTCATTGGAATAGTTTCAGAAGGAATG
GTACCAACTCCTCCTTGTATCTCTGGTAGAATTCAGTTGT
GAATCCATCTGGTCCTGGACTTTTTTGGTTAGTAGGCTAT
TAATTATTGCCTCAATTTCAGAGCCTGCTATTGGTCTATT
CAGGCATTCAACTTCTTCCTGGTTTAGTCTTGGGAGAGTG
TAAGTGTCCAGGAAATTATCCATTTCTTCTAGGTTTTCTA
GTTTATTTGCATAGAGGTGTTTATAGTATTCTCTGATGGT
AGTTTGTATTTCTGTGGGGTCGATGGTGATATCCCTTTAT
CATTTTTATTGCATCTATTTGATTCTTCTCTCTTTTCTTC
TTTATTAGTCTTGCTAGTGGTCTATCAATTTTGTTGATCT
TTTCAAAAAACCAGCTCCTGGATTCATTGGTTTTTTGGAG
GGTTTTTTGTGTCTCTATCTCCTTCAGTTCTGTTCTGATC
TTAGTTGTTTCTTGCCTTCTGCTAGCTTTTGAATGTGTTT
GCTCTTGCTTCTCTAGTTCTTTTAATTGTGATGTTAGGGT
GTCAATTTTAGATCTTTCCTGCTTTCTCTTGTGGGCATTT
AGTGCTATAAATTTCCCTCTACACACTGCTTTAAATGTGT
CCCAGAGATTCTGGTATGTTGTATCTTTGTTCTCATTGGT
TTCAAAGAACATCTTTATTTCTGCCTTCATTTCGTTATGT
ACCCAGTAGTCATTCAGGAGCAGGTTGTTCAGTTTCCATG
TAGTTGAGCGGTTTTGATTGAGTTTCTTAGTCCTGAGTTC
TAGTTTGATTGCACTGTGGTCTGAGAGACAGTTTGTTATA
ATTTCTGTTCTTGTACATTTGCTGAGGTGCTTTACTTCCA
ACTATGTGGTCAATTTTGGAATAAGTGATGTGGTGCTGAG
AAGAATGTATATTCTGTTGATTTGGGGTGGAGAGTTCTGT
AGATGTCTATTAGGTCTGCTTGATGCAGAGTTGAGTTCAA
TTCCTGGATATCCTTGTTACCTTTCTGTCTCGTTGATCTG
TCTAATGTTGACAGTGGGGTGTTAAAGTCTCCCATTATTA
TTGTATGGGAGTCTAAGTCTCTTTGTAAGTCTCTAAGGAC
TTGCTTTATGAATCTGGGTGCTCCTGTATTGGGTGCATAT
ATATTTAGGATAGTTAGCTCTTCCTGATGAATTGATCCCT
TTACCATTATGTAATGGCCTTCTTTGTCTCTTTTGATCTT
TGATGGTTTAAAGTCTGTTTTATCAGAGACTAGGATTGCA
ACCCCTGCTTTTTTTGTTTTCCATTTGCTTGGTAGATCTT
CCTCCATCCCTTTATTTTGAGCCTATGTGTCTCTGCATGT
GAGATGGGTCTCCTGAATACAGCAAACTGATGGGTCTTGA
CTCTTTATCCAGTTTGCCAGTCTGTGTCTTTTAATTGGAC
CATTTAGTCCATTTACATTTAAGGTTAATATTGTTATGTG
TGAACTTGATCCTGTCATTATGATATTAGCTGGTTATTTT
GCTCGCTAGTTGATGCAGTTTCTTCCTAGCATCGATGGAC
TTTACATTTTGACATGGTTTTGCAATGGCTGGTACCTGCT
GTTCCTTTCCACGTTTAGTGCTTCCTTCAGGATCTCTTGT
AGGGCAGACCTGGTGGTGACAAAATCTCTAAGCATTTGTT
TGTCTGTATTTTATTTCTCCTTCACTTATGAAACTTAGTT
TGGCTGGATATGAAATTCTGGGTTGAAAATTCTTTTCTTT
AAGAATGTTGAATATTGGCCCCCACTCTCTTCTGGCTTGG
AGAGTTTCTGCCAAGAGATCTGCTGTTAGTCTGATGGGCT
TCCCTTTGTGGGTAACCCGACCTTTCTCTCTGGCTGCCCT
TAACATTTTTTCCTTCATTTCAACTTTGGTGAATCTGACA
ATTATGTGTCTTGGAGTTGCTCTTCTCGAGGAGTATCTTT
GTGGCATTCTCTGTATTTCCTGAATTTGAATGTTGGCCTG
CCTTACTAGGTTGGGGAAGTTCTCCTGGATGATATCCTGC
AGAGTGTTTTCCAACTTGGTTCCATTTTCCCCATCACTTT
CAGGCACACCAATCAGACATAGATTTGGTCTTTTCACATA
ATCCCATATTTCTTGGAGGCTTTGTTCATTTATTTTTACT
CTTTTTTCTCTACACTTCTCTTCTTGCTTCATTTCATTCA
TTTGATCTTCAAGCGCTGATACTCTCTTCCAGATGATCGA
GTTGGTTACTGAAGCTTGTGCATTTGTCACGTAGTTCTCG
TGTTATGGTTTTCATCTCTATCAGTTCTTTTAAGGACTTC
TCTACATTGATTATTCTAGTTATCCATTCATCCATTCTTT
TTTCAAGGTTTTTAGTTTCTTTGCACTGGTTACGTAGTTC
CTCTTTTAGCTCTGAGAAGTTGGATCTACTGAAACCTTCT
TCTCTCGACTCGTCCAAGTCATTCTCCGTCCAGCTTTGTT
CTGTTGCTGGCGATGAGCTGCATTTCTTTGGAGGGGGAGA
TGTGCTCTGAGTTTTTGAATTTCCAGCTTTTCTGCACTGC
TTTTTCCCCATCTTTGTGGTTTTATCTGCCTTTGGTCTTT
GATGATGGTGATGTACTGATGGGGTTTTGGTGTGGGTGTC
CTTTCTGTTTGTTAGTTTTCCTTCTAACAATCAGGACCTT
CAGCTGCAGTTCTGTTGGAGTTTGCTTGAGGTCCACTCCA
GACCCTGTTTGCCTGGGTATCAGCAGTGGAGGCTGCAGAA
GATAGAATGTTGCCAAACAGCAAGTGTTGCTGTCTGATTC
TTGCTCTGGAAGCTTCGTCTCATGCATGTACCCTGCTGTG
TGAGTTGTGAGGTGTCGGTCTGCACCTAGTGGGGGATGTC
TCCCAGTTAGGCTACTCAGGGGTCAGGGACCCACTTGAGC
AGGCAGTCTGTCAGTTTTTCTCAGATCTCAACCTCCGTGC
TGGGAGATCCACTGCTCTCTTCAAAGCTGTCAGATGGGGG
CATTTACCTCTGCTGAGGTTTCTGCTGCTTTTTGTTTAGC
TATGACATGTCCCTAGAGGAGGAGTCTACAGAGGCAGGCC
AGCCTCCTTGAGCTGTGGTGGGCTCCACCCAATTCGAGCT
TCCCAGTGGCTTTATCTACTTAAGCCTCAGCAATGGCCGG
TGCCCCTCCCCCAGCCTAGCTGCCGCCTTGCAGTTAGATC
TCAGACTGCTATGCTAGCAATGAGGGAGGCTCCATAGGCA
TGGGACCTTCCGGGCCAGATGTGGGATATAATCTCCTGGT
GTGCCGTTTGCTAAGACCCTTGGTAAAGCATAGTATTAGG
GTGGGAGTTACCCGATTTTCCAGGTATTGTGTGTCTCAAT
TTCCTTTGGCTAAGAAAAGGAATTCCCTTCCCCCTTGTGC
TTCCCAGGTGAGGTGATGCCTCACCCTACTTCAGCTCTCA
CTTGTCAGGCTGCACCCACGGACCAGCGCCAACTGTCCGA
CAAGACCCACTGAGATGAACCCAGTACCTCAGTTGAAAAT
GCAGAAATCACCATATTCTGTGTCGCTCACGCTGGGAGCT
GGAGGCTGGAGCTGTTCCTATTCGGCCATCTTGGGCACAC
CCCTAGAACTTGATATTTTTTAGTGTACAGGCCAACCATT
TTAGAGAAGACAATTGAATTTGGATTTGCCTAACATTTCC
TCATGATTATATGTAGGTTTTGCATTTTGGCAGGAACACC
ACAGAAATGATTTTGTGTCCTTCTCAGTGCATCATTTCAG
AAGGTACATAATGTCAGTTTGTCCCATACTGGTGGTTTTA
CCTTTCTTTACTTGTTTAAGGTGGTGTCTGTCATTGCATA
GTTACTATTTTTACTTCTAAGTATTTTGTAGGGAAACTTG
GAAACTATATAAACATCTTATCAACCTTTCACCCACTAGT
TTTAGCATCCATTTCTGATTTCTACTTGAATCAGTTATTA
CTGTGATTTTTGCAAAACAGCTATTTTCTAACTCCATCAT
TATCTTCCATATCTGTTATTGACCTCTGTCAAGAACTTTC
TCATTTTTTTTACTTTATGATTTATAGCAATAAGGACTCA
GGTATTATTCAATGGGTTACCACAGTAGAACCCAACCTTT
TTGGCACCAGGGACTGGTTTTGTGGAAGACAATTTTTCTA
CAGATCGAGGGTTGGGGGGATGGCTTCAGGATGATTCAAG
CACATTATATTTATTGTGGATTTTATATACAATGAAATAA
TTATACAACTCACCATAATGTAGAATCAGTGGAAGCCCTG
AGCTTGTTTTACTGCAACTAGAAGGTCCTTTCCGGGGTTG
ATGGGGGACAGTGATAGATTATCAGGCATTAGATTCTCAT
AAGGAGCACACAACATAGATCCCTCACATGCGCAGTTCAC
AATAGGTTTCATGCTCCTATGAGACTCTAATGCCACTGCT
GATCTGACAGGAGACGGAGTTCATGGTAATGTTAGCAGTG
GGTGATAGCTATAAATACAGCTGTGAAGCTTGGCTCACTT
GCCAAGTGATCCATGGCCCATGGGATTGAGCACCCCTGGT
TTATCATACACTGTCATTATTTATCATGATGTTCACATTA
TCCTAGAATAGGTTAGTGGAGGAAGGCCGGTCCCGGCTGG
CTTCAGTGTTCTCTTGGGATGTCCTCATGATTCTTTAAAT
ATTTTCTTACTTTCTGGTACAAATAGTTACTTCAAACTTA
TTTTGTACTTTCCCTGCCCCAGTTAGAAGAGTGTTTTTAA
ACTGCAATTCTTTTTTAAAGATTGATATATTTGGGGATGG
CCTATCCTGACATTTGAGAATCATTGTCATTAAAATACAT
ATATAGCTACAGATTAAAGAATGAGCATTTTTTCAAGTGT
CTGTCTGAAAATTGTTGAGAACTTTGAGCAAAGCTCATCA
TACCTCCTAGCTTACACTTTTATGTAGGATTTACTATGTG
TCCTGTACTGTTCCAAGCACTTTTCTTCTACAAATTCATT
GCTCACCTCAACTCTAATAAATTATCTTTTATTATTTGCA
TATTGCAGATGTTGAAACTAGGCACACAGAAGCCAAGTCA
CTTGTCAGGATTGCATGGCCTCTAAGGGCAGAATAGTTAT
TCAGGCCCAGAGTGTCTGCCTGGAGACCCCGCCCCTAGCA
TTGTGCTCCTCTACCCTTCCATAATTAAAACTGCAACATA
GTATAACAAATTCAGTTAAAAGATTTTGCATGTTTCTTAC
CTACTAATCCCTCTGTAGTTTTTTGTTTTTGTTTTTGTTT
TTAATATTTTAACTTTCATTTTAGTTTCAGAGGTACATGT
TCAGGTTTGTTATATAGGTAAACTTATGACTCAAGGATTT
GATGTACATATTATTTTGTCACTACCTGGGTACTAAGCAT
AGTATCCAACAGTTTATTTTTCTAAACCTCTTCCTCCTTC
CACCCTCCTCCCTCAAGTAGGCCCCAGTGTTTGTTGTTCC
CCTCTTTCTGCCATGTGTTCTCATTATTTAGCTCCCATTT
ATAAGTGAGAACATGTGGTATTTGGTTTTCTGTTCCTGAG
TTACTTTGCTGAGGATACTGACCTCAAGTTCCATCCCTGT
TCCTGCAAAGGACGTGATCTCATTCTTTTTTATGGCTGCA
TAGTATTCCATGGTGTATATATACCACATTTTCTTTATCC
AGTCTACTGTTGTTTGCTGTTTTGGTTGCTTCTGTCTTTA
CTGTTGTAAATAGTGCTTAATGAACACACACGTGCATGTG
TCTTTATGGTAGAACAATTTATATTGCTTTGGGCATATGC
CCAATAGTGGGATTGCAGGGTCAAATGGTAGTTGTGTTTT
TAGTTCTTGTTTTTTTTGCGTCGTCTAGATAGCATGATGT
TTTATGCCTTCTCCAGTTTATGTTATCATTCTTCCTTTTT
TCTTGCTGTCATTCCATTCTTATAAAAGAAACACTTGAAC
TCTACAACATTTTGTGTCATGAAGTCCAATTCTAGTTAGG
ATTTTCCATATTGGTTAAAAAATAAAAATAAAGTCTTTAG
CTGAAAACCTATAATTATATGTAATAGAAATAACACAGAA
ATGAATAAATGTTACCCAATTGTTAACCCTCCAATTAAAA
ATGCATCTATATTAAATGGCATTATAGTATAAGCAGTTGG
GACTTTTGTTAACCAACAGTCTTGAAAATAAAATGTATTA
AAATAGTTGGAACCTCAGAATTTTTGAAATCATATAGTCT
ATATTTGAGGGCTATGAGCATCCACAGCCTGAATTAATAC
AGAAGTAGTTTTGAATATCTGCCATATATTTAAAGGCTTT
CTTCTTTCCTCTGAGGTTTAGCCAAATACTTTTTAGTGCA
AATTCTTCTTGGCTAAAACAGATTTGTGTGACGATGTTTT
TGTCTACAAAGCACAAGGATAATTAGTCAACTCAGTAAGA
AACCCGTTAATTATAAGAAACTGTAACATGCATTTTAAAA
TATTTTTCTAACCAAAGCAGACAAATGAGTTTCATTACGT
GGTTTTCAACTTGTTCTGGAGAATATTTACACTCATTCTT
TGAGGCGCTTATTTTTGCTCATATTTTAGTTAAACCAGGT
GATCACAAGACATACTTTATGAGCTCCATATCTAGCAAGT
TCCCTGAAAACAAAAATATGACTTGGTATTCACTTGTATA
TAAGGAAAGCCATAATGTTGAATCTCAGCCCATGTACCTG
GTAAAACATAAGATTGTTTCACTCTGTGGTCCAATGGTGT
AATGTGTTAGTTACCAAAAGGAAGGCCCTAATATCACTCC
TTGGAAACTACTGGTCAGCTTTTTATGTTGTTTAGGAAGC
AGGTTAGTATGTTATTCAGAACTTTAATTCATGAACACAT
GTAATGGAGAAAGTTTTCCAAAGAATTACAGCTGTGCAAA
TCATCATGTTGTTGAAAAATCCAAGTACATATGTAGATAC
GAAGCTGAATCAGGCTTAAGGATGTGGTCTCGCTGTCTAG
GGTCCAAATTATCTTTGTGGAAATATTTGTATTATCCATA
ACCACATCTCAATGTGTTATACAGCCTTGTTCCCAAGCTC
CCAATTCTTTCTACTTTCTCCAGAGCAAACAGCACAGACA
GATACTTAGCTAGGGCTTAAACACTCAGACTGTATTTATA
TATGGTAGTTTGAGTAAATTTAATTGTAATAAAATAGCTC
CTTTGGGTGATTTTAAGCATTTATTTTTGGCATCAGGTAA
GCCTTCTGAATTTCCCTGTAGACACAAATTCCTCTGAAAA
TCTAACCAGAAGGAGAAAGATCATCATTTGTTTTGTTTGG
TTCAGTTTCAATTCTCTTAGATTGTGGGCTAATTAGCTCA
TTACTGAGTTTATTTATATAATTTTGGTTTTAAACAAGCA
TGGTTCTGTGACTTGAAACTGTCTTTTGGGGCATTTGTAG
TTCATGGAGCATGGAACACTTGGCAGCCTTGGGGAACATG
CAGTGGAAGTTGTGGGAAAGGTGCTCAGACAAGAGCAAGA
CTTTGTAATAACCCACCGCCAGCACTGGGTGGGTCCTACT
GTGATGGAGCAGAAACGCAGATGCAAGTGTGCAATGAAAG
ACATTGTCCAAGTAAGAGAAATATACTGTTTATATCTTTA
ACAAATTAACATCTACCTATCTTATCAAGGTAGTATGTCG
ACAAGAATCTATCCCATTCTAACTGTGCCCACAAGTACAT
CTCTCAAACTAACAATGCCCAGAGTGTAACATGATGGTTT
CTAGGTAGTAAGAAAGCATGTACATTTTTCCCTTATTCCA
GTTGATGGCAAGTGGGCGACTTGGGCCAGTTGGAGTGCCT
GTTCTGTGTCGTGTGGAGGCGGCGCCAGACAGAGAACAAG
GGACTGCTCCGACCCTGTGCCCCAGTATGGAGGAAGGAAA
TGTGAAGGGAGTGATGTCCAGAGTGATTTTTGCAATAATG
ACCCTTGCCCAAGTGAGTGTTGGAAATAGTGAGTCAACAT
TATACTTTCGTAAAGTTTCATTATGACCTGAATTCCTTAA
AGTTGTAATATTCTGTTACTTAGTTCTTCAACCTTTGGTT
TGGGATGTCAGAATGTTATAAGGTTGCTGTCATGTCTGTG
TAATACCATAGATGTCTTCGATTCATAGGGACAGGAGCTG
TGTCCTATATTTCACTTGCTCTGTATAGGAGTAGCCCCAG
AGTATAAGAATGAGAGCACCCCTGCAGGCTAACTCTTCAT
GATGCTTACGAGTCTTTTATGAAGGCAAGCAGGCAGCTCT
CTGCCTTAATTCAGTCACCAAGCTAGATTTTTAGACCCCT
GCAGCAATTTGATATCTGGAAATCCGAGTTACATTGTATC
CTGAATTTTACAGCCTTGGCTCATCAAAAGCAGAGACCCT
GTCTCATTTATACCCTCCAGCTCCTGCAATATTTTAAGAC
TCAGTAAATATATGTTAAATGGAATCACACAAATACAGGA
ATGTATACTCAGTTTCTAGCCAAAACTGAATTAAACTGTC
TTCCTTGGGAAGTTGCCTATTTATAGACTTTTATGTTTTG
TTTCAGGTGCTGAGAAGAGACTTTTTTAATACTTTTTAGA
TGAATGTCATTGTTGACCACTTCTCATTTTAGGGGCTCTG
TTTTCATCTCAGATTATTCTGTCTTGTAGCCCATGGTAAC
TGGAGTCCTTGGAGTGGCTGGGGAACATGCAGCCGGACGT
GTAATGGAGGGCAGATGCGGCGGTACCGCACATGTGACAA
CCCTCGTCCCTCCAATGGGGGAAGAACTTGTGGGGGACCA
GACTCCCAGATCCAGAGGTGCAACACTGACATGTGTCCTG
GTGAGTCTCTTGATTTCTGGCAGTTGAATAAGTAAAGCAT
TTAATTTAGTGCTCACTGTAGCAGCCCTATTGCTTCAGAC
TTTAAAATTAAAGTTGTATAGGCAGGAGCACCCCAAGTGT
AGATTTTGAAGCCAATTTGTTAACAGTGACCATTCCATTC
TTGTTCACAGTGGATGGAAGCTGGGGAAGCTGGCATAGTT
GGAGCCAGTGCTCTGCCTCCTGTGGAGGAGGTGAGAAGAC
TCGGAAGCGGCTGTGTGACCACCCTGTGCCAGCTAAAGGT
GGCCGTCCCTGTCCCGGAGACACTACTCAGGTGACCAGGT
GCAATGTACAAGCATGTCCAGGTAAGCAACTAAATTGGAC
TTTGGTAGCACATTTAGAGCCTTTGTGCACATTAGAGAAA
GGTGCCACAAATTACGAAACACTGCCAACCCTGAGAGGAG
GAATTAGAAAAAAAAAAGTGCTTTCTTGCTCTTAATTGGT
ACAGTTCTGTATGAACTCAAGGCTGGGTTCTAGCCTCTGC
TTTTGCCTTTCCAGGCTTCCTGGTAAAAGGATATAGTCCT
GGCCTTGACAGGAAAAAGTGTGAGACAGAGTGGGGAAAAA
TGGGCTGAGATTCCAGACTAAAGGTAAGGTGGGGCAGTGG
CTAAATATCTAAAGAAAGCCACAATTGGAGGCTGTTCATC
TGTGGATGGGAAATTGAAGGACATGAGTGTGTGAGAAGTA
AAGTAAGAATCAGTTCAGTCCTAGGAGAAAGAATAAGGGG
AGTTCAAGTATGAAGTTCAGCCTGAGTCATGCATCACATC
TAGCAACTGATATAAAAATTCAGAAGTCTACAACTCATGG
GCCTTAGAGTTTGCTGGGATTCCAAGAAATGGTAGCTAAT
ACTCAATACCTTGTCTCAGCAGGCAGGCTTCTAAAGGTTA
TAAGAAGACCAACAATAACAGTTTTATATTGTTGAAGTGT
CAAGATATCAATTAGACTTTCCAAAGCTTTAAGGTTTTCT
TAGAAATAAAAAGTTCCTGAAAAATCAAGATCATTTGACA
GAGTGAGAGAGATTTACATTTAAAAATGTATAGGATCTAG
ACAAGCTAAAGGAAGTTGATGGGTCTACTACCATCAACAA
CTGTTCAACATATTGACTAATTAACAAGGACTTTGAGGCT
CCAACTGAGGCGTGGTGTCAGCTTCAGTTGATGTACTTTG
TAGCTCAGCTTTTGTTAGTAGCAGGGCCCCAGTGGCATCA
GGAATTCCAAATAGGTTGACAGTTTGTGCTGCAGAATCTG
TCAGAGGATTTCAGGGATCTCAGCCAGGTATTCAGAACTA
GGAGTCTTTTGAGCACTGCGACTCAAGTCCCTCTATGAGA
CTACAGAACCAGGGTCAAAATGTCAGCAATGACCTGGAGA
GCTAAGTAAATTAGTGGTCCTAATACTCCCCTTTCTCCCT
GCTTAGGACTAAGGATGAGAACCAGAATGGCCTACTGGCC
CTGACTGGCTCTCTACGTTCCTGCATCATCTTGCAGCATG
GTTTCCATTACTCTCTACACTTTCTGCTGCTTTTGCCCTC
TCAGATGTGGCAAGCCACTACCCACAAAAGAGTGGCACAC
ATTCCTTCCCTACCCAGAAAGCCCTTCTGCCCTCCCTGGC
TTAGTTAAGACTTAAAACTTTCTTTAGGTTTCTTCTTTAT
TTTTACTTCCTTCTCAAACTTCCCTAAATAGTAGATAGCA
ATGCATTTCAACCTTACTTTTGTTTGTGGGATTTAGATTG
TTTTTCTCCCCAATTCAGACATAAGCTCTATGAATGCAGG
CTTCATGTCTTTTTTTTTCCTCACCATTTTTTTTCTTTAA
TTTGTGACAAACAAATGAATGTAGCACAGACCAGGAAGGC
TGAATCAACACAAAAAGATGCTTTCTCAGTATTAATAATA
AAAGTAGTGTAAATTAAAATGTAAAGTACTGTACTTACTG
ATTTTTCTGAGGCTGAATACAATTGTATTTCTCTCCAATA
TATAATACAAGCATACCTCAGAGATGTTGCTGATTCAGTT
TTAGACCACCACAAGGAAGTGAATATTGCAATAGAGCAAG
TCACACCAATGTTTTGGTTTCCCATCGCATATAAGTGTTA
TGTTTGCACTATTCTGTAGTACTATTAAGTATTCAATAGC
ATCATGTCTAAAAAACAATGCACATACCTTAATTTTAAAA
TACTTTATTGCCCAGGCTCGAATGCAGTAGCGTGATCTCA
GCTCACTGCAACCTCTGGCTCCTGGGTTCAAGCGATTCTC
ATCTCAGCCTCCAAGTGCCCACCACCATGCCCAGCTAATT
TTTTTGTATTTTTTTTTAGTAGAGACAGGGTTTCACCATG
TTGGCCAGGATGGTCTGAGCCTTCAGCAAGTCCATCGTTT
TGCTGACAGAGGGTCTTGCCTTGAGGTTGATGGCTGCTGA
CTGATCAGGGTGGTGGGTGCTGAAGGTTAGGGTGACTCTA
GCAATTTCTTAAAGACAGACAAGAATGGCATTTGCCACAT
CAATTGATTTAATGATTGATTTCTCTGTAGCAGACAATGC
TGTTTAACAGCACTTTACCCTCAGTAAAACTTTCAAAGTT
TGAGTCAGTCCTCTCAAATCCTGCCACTGCTTTATCAACT
AAGTTTATGTAATATTTTAAATCCTTTGTTGTCATTTTAA
CAATGTTCACAGCATCTTCATCAGGGGTAGATTCCATATC
AAACAACCATTTTCTTTGTTCATCTGTAAGAAGGAACTCC
TCCATTCATTCAAGTTTTTTCATAAGATTGTAGCAAGTCA
GTCCCATCTTTAGGATATACTTCTAATTCTCTTGCTCTTT
TAACCACTTCTGTAGTTACTTCCTCCACTGAAGTCTTGAA
CCTTCAAAGTCATCTATGATGGGTGGAATCAACTTCCAAT
ATCCTGTTAATGGCATCTAGAATGATGAATTCTTTCCAGA
AGGTTTTCAATTTACTTAGCCCAGATCCAGCAAAGGAATC
ACTATGGTAGCTGTAGCCTTAGAAAAATGTTTGTTTGTTG
TTGTTGTTGTTTGAGACAGAGTCTCATTCTGTTGCCCAGG
CTTGAATGCAGTAGCATAATCTCAGCTCACTGCAACCTCT
GGCTCCTGGGTTCAAGCGTTTCTCATCTCAGCCTCCAAGT
GATTACAAGTGCCCACCACCATGCAGAGCTAATGTTTTCT
ATTTTTTTAGTAGAGACAGGGTTTCACCATGTTGGCCAGG
ATGGTCTCGAATTCCTTTCCTCAAGTGATACACCAGCCTC
AGCCTCCCAAAGTGCTGGGATTAGAGGCGGGAGCTACCAG
CATCTGGCCTATAAAATGTATTTCTTAAATAATAAGTCCT
GGAAGTCAACATTACTCCTTGATCCATGGCTGCAGAATAG
ATGCTGTATTACACATGAAAGCAATATTTCTCTCCTTGTA
CATCTCCATTAGACCTCTGCAGTGAATATTCACATCGTCA
GTGGCCAGTAATACTTTGAAAGGAATCTTTTTTTCCTGAG
CATTAGGTCTCAAAAGTGGGCTTAAAATATTCAGTAAACC
ATGCTATAAACAGAGGTGCTGTCCTCCAGGCTTTGTTTCA
TTTATAGCACAGAGGCAGAGTAGATTTAGTACAATTCTTA
TGGGCCCTAGGATTTTCACAATGAGCATTGATTGACCTCA
ACTTAAAGTCACCAATTGCATAAGCCCTTAACAAGACAGT
CAGCTTGTTCTTTGGAGCTTTGAAGCTAGGCACCGATTTC
ACCTCTTCCTAACCGGCATCTTCTTCCAAGAGAAGGCTGT
TTTTTCTAAATTGAAAATCTGTAGTTTAGTGTAGCCATCT
TTATTAATGACCTAGCTACCTCTGAATAATTTGCTCCAGT
TTCTACATCAGCTTGTGCTGTTCTACCTTGCACTTTTATG
TTACTTAAATGGCTTCTGTCCTTAAGCCTCTTGTCTTCTG
CAGCTTCCTCATCTACCTCAAGCTTCATGGAACTAAAGAG
AGTTAGGGCCTTACTCTGGATTGGGCTTTGGCGTAAGGGA
ACATTGTGACTGGTCTGATCTTTTATCCAAACCACTCAGA
CTTCCTCCATATAAAAAATAAGGTTGTTTCACTTTCTTAT
TTGTGTGTTCACTGGAGTAGCACTTTTAATTTTCTTCAAG
ACTTCTTCCTTTGCATTCACAACTTGGCTAACTCTTTGGT
GCCAGAGGCCTAGCTTTTGACCTACATCAATTTTCTACAT
GCCTGCCTTACTAAGCTTAACCATTTCCAACTTTTGATTT
AAAGTGAGAGACATGAGACTCTTTCTTTCACTTGAACACT
TAGAGACCATTGTAGGGTGAATAATTGGCCTAGTTTCAAT
ATTGTGTCTCAGAGAATAAGGAGGCTTGTGGAGAGGAAGA
GAGTCAGGGGAATAACTGGTGGTCGATGGAGCAGTCAGAA
CACACAAAACATTGATTAAGTTCACCGTCTCATATGGGCA
CAGTTCATGAAACCCCAAAACAACAATAACAACATTCAAG
ATCACTGATCACAGGACACCCTAAGAGATAATAATAATTT
GAAATATTGCAACATTACCAAAATGTGACACAGGAACACA
AAGTGAGCAAAGGCTGTTGCAAAAATGGCACTGGTAGACT
TTCTCATCACAGGGTTGCCACAGACCTTCAATTTCTAAAA
ATACACGGTGTCTGCAAAGAGCAACAAAGCAAAGTATGAT
AAAACTAAATATGCTTGTACATGATAATAGTATCTGAAAT
TCCTAGTAATTGCTTTAAAAATGTATTTAATTAAAAGACA
TCAGATAATGAATATTTATGAATTTGACTATCAGCTACTC
CCCAGTATGTTGCCCTCTCTTGTCAAAGCATGAAATTCAT
TTTGAGAAACATTCATTAACCGCCTATTCTGTACTAATCA
CCAATAATTTTGTTGAACAATAGAAAGAAGTAATGAAATT
AATGTTGAGGCCCTTTTTTAAAAATAATTGTTTTGCAACC
AGATTACCTTGGTATGAATTTTATAGCACTGGCAAAAGCA
CAATCTCTCTCAAGTTAAGCATCTTTCAATATATTTGTAA
TATGAAGAACTTGATAAACCCTCACTCTAAAACCCAAGAC
TGAACAATATCCTTAGATAATCCATGTTTACATTGGCAGT
GGCCTAGAAGCTGTTTTGTTGATGAAGTCTCTCCTTTTCC
TGGATGTTCTCATGAAGGAGGCAATAAATAAAAGAACACA
GGGTTTGATGCCAAGCAGATCCACATTCCACCACTTTCTA
GCAATGTAATGATGAGAAAGTTGCTTAATTCCTACAAACT
TATTTTTCTAGTCTGCAAACTATGGCTGTTTAAAGCTACC
TTATAGAATTGTTGATAGGATTAAAAGAGTTAACACATAT
TAAATGTTTACCATCATGCATAACATGCTCATAAACTCTC
ATTGTCGTTTCATCACCACCACCAACACATTCTTCATTTT
TAGTTTGGGAACTGGACACTGATTGTATTCTTTGGCTTAT
GAAATATTAATAACACTATGATGTGCATAGATTAGAAGGA
TCCTAGATTTATGGGGGATGATGGGTGTTACGTGAAAGTC
GAATGTTTTAAAAGTTTATTTATTTCACTATTAAATTCAG
ATGTCGTATGATCTTTTTGATGTTTGAGAAAAGATTTGTA
GCATCTCTGAATACTGGCCTTCTTTTCTCCCACGTAATGT
TGATGAAATTGCATCCTTATCCAGGAATGTTTTTTTTTCC
CCCAATAGGTGGGCCCCAGCGAGCCAGAGGAAGTGTTATT
GGAAATATTAATGATGTTGAATTTGGAATTGCTTTCCTTA
ATGCCACAATAACTGATAGCCCTAACTCTGATACCAGAAT
AATACGTGCCAAAATTACCAATGTACCTCGTAGTCTTGGT
AAGTCTTTGCTTATAGAAGTTGTTCATAAGCGTCTTTTTA
AAAACTTATCTATTATTCTTTATTATTACTTCCATTTAAA
GTTCTATAGAAAGATACTACAAGTCATAAGTATAATAATC
CTTAGCTCTATTCCAATGGTAAGCTTTTAAAGATACATGA
GGTACTGTTATTTGTTTCTGGTATTCAACATTATTTAGAA
TTCATCCTTGTGAATAATGTGCTATGAAGACAATAAAATA
GACTGTAAAATTTTGCTATCACCTTATTTATCCTTTTTTT
CTTTAGGTTCAGCAATGAGAAAGATAGTTTCTATTCTAAA
TCCCATTTATTGGGCAACAGCAAAGGAAATAGGAGAAGCA
GTCAATGGCTTTACCCTCACCAATGCAGTCTTCAAAAGAG
AAACTCAAGTGGAATTTGCAACTGGTTAGTGTCAGCTGAA
TTTAATATTCTATTACTATAAAAAGTACCATAAAGATTGG
TGGTTAAGAAAAATACATGTTCACAGAGAATAATTTGAAA
CTTTTGGATGCAATCTTATTCATAAGTGATATAAAAGAAA
TTTCATATTTTGCTATAAACTTGTACTAACATAAGATCGT
AAGAGGCCATGTGTTCTCAAGCAGTCATTTGTATACCCTA
AAAGTTTTTCTCCTCTCCTCCTTTCTTCTCTTTTTAAAAA
TATTTTATCTTTAAATCCTTAGAGAGGATTTTAAAGACCA
AACAAAGAAGGAAAATGAGTTACTGTTATTAATTAAAGAC
CTTTGTCTTTAAACCAAGATCCAATTAGCAATTCTTTATG
AAAAAGATAGAAACAAAACAAACAAACCTAAAGGCTTTTC
ACTTATCCCTAGTCTTAAGGAGTATGGGTTAGCTATTCAT
GACCCTTTCCATGTACATATAGATGTTTAGAGAGCTCCAT
TTCAAGCCTCTTCACAGTTGGTCAGCCTCAATAGCAGCGA
CCTTTAAGGAAGAGGGGCTTATCTTTAACCAACATTTAAT
CAGCGGAGAAGACAATTGGATCTTTTCATGGGCATCCACT
TACTAAGATGTCCTTTGTTACTTTTAGAAGCATCAGAAAG
AACAAAGCACTGTGGCCAGACTAGTGGTTTTTGCCAGTCA
CAGACAATTCGTTTTTATAAGGCTGCTTTGTTATTGCCTG
TGAATTTAAAGTATGAAATTTGTATAACCATATGCCACAT
TTTTGCTACATGAAATGTTAAAAGAAACTGAATTCAATAA
ACCTAACTCTTGAATTGGGAGGCTAAGTGCTAATTCAGTT
CTCATCACCTATACTTATTCAAGTTGGAACTCAAATAGCA
TAGCTGACCCGGTATGTAAGGTAAATCTGCTCTGTGCTTC
CAGAAACCTTTTTTTGTTTGTTTGTTTGTTTTGCTGTCAA
AATGAATATCTTGTAATTCCCAGGAGAAATCTTGCGGATG
ACTCATATTGCCCGGGGCTTGGATTCCGATGGTGCTTTGC
TGCTAGATATCGTTGTGAGTGGCTATGTCCTACAGCTTCA
GTCACCTGCTGAAGTCACTGTAAAGGTAAAATGCCAGGAT
AACTTGTCTTTGCTGCTTATTAGAGTAATGATGAGTATGA
GTGAAAGGTCCATAGAAGGAGCACAGATAACTTGTCCACT
TTGTGGGGGGAAAATGTCCAAACTACTAAGCCTTTAAGTA
ACTATCTGATCTTTGTTTAAGAATCTTCAGGGACAAGTTT
TTACAAACTCTCTTAATGGTTTTACCACCCTCCCTATCAG
GACCAAGATCAAATACTTGATGTAACGCATTTGTTTAATT
TTCTTTAAACAAAGATGATAGTAATTCTTGCATAAACGTT
TTTGTGTATCATCCATGAAATATTTAAGAAATTAAAGGCT
AACAATCACCCTTTCACATCTGTTTATCTTTGAGTCTCTT
ATTAAACTGAAATTTATGACAGCAAAATTATGAAACAACT
ATGTTATAATTAAAGAGTTCAAACCTTATGTTATTTCCTG
AACACTACTGTACAATTACTATACAATTTTTCTCATGAAG
GAGGCAATAAATAAAAGAACATAGGGTTTGATGCCAAGCA
GATCCACATTCAGATCCTCATTCCACCACTTTCTAGCAAT
GTCATAAGAAAGTTGCTTAATTTCTACAAACTTACTTTTC
TAGTCTGCAAACTATGGCTATTTAAAGCTACCTTATAGAA
TTGTTGATAGGATTAAAAGAGTTAACACATATTAAATGTT
TACCATCATCATGATGTGTATTTTTTAGCTCCTAATCCTT
TTTCCCCCCTCATTCTGCATTTCATAGTCCCCTTAAGGGG
ACAAAAAATTAGTATGAGCCATATTGATCTTCAAATCCAC
ATTGTTCTCCTTAGGATTACACAGAGGACTACATTCAAAC
AGGTCCTGGGCAGCTGTACGCCTACTCAACGCGGCTGTTC
ACCATTGATGGCATCAGCATCCCATACACATGGAACCACA
CCGTTTTCTATGATCAGGCACGGGGAAGAATGCCTTTCTT
GGTTGAAACACTTCATGCATCCTCTGTCGAATCTGACTAT
AACCAGTTAGAAGAGACACTGGGTTTTAAAATTCATGCTT
CAATATCCAAAGGTAATTTGATTAAAAGAAAATCCGTATC
TTTATGCCATCCAGTCTAAATGGTTAAAAAAAATTCAAAA
TAAGGACATTGAGGCTTACATCTAACATGATGATATCAGG
TTTTTCATGTGTGTTGTCTATGCTTTTTTGTTAAGTAAAG
CCCTATGGAAAAGCCAACCCAATTGGAGTTCCAGTACATT
TATTTTACTAATATACTTCTTCACACTACACAGTGGGGTT
GCTGTTGTTCTATTCCATACGTGCAGAGAGGGTTAAAAAC
ATAATATGGTGGGGTGCAGTGGCTCACTCCTGTAATCCCA
GCATTTTGGGAGGCAGAGGCGGGCGGATCACCTGAGGTCG
GGAGATCCAGACCAGCCTGGCCAACATGGTAAAACTACCA
TCTCTACTTAAAAAAAAAAAAAAAAAATTAGCCAGGCGTG
GTGGCGGGTGCCAGCTACTCAGGAGGCTGAGGCAGAATTG
TTTGAACCCAGGAGGCAGAGGTTGCAGTGAGCCGAGATCA
CGCCACTGCACTCCAGCCTGTACAACAAAGAGCAAAACTC
CATCTCCAAAAAAAGAAAAACATGTGTCCAAATGCTTTTT
CTTCAAATAATAAAATCCATTTGTTATTGTTTTGAATTTT
ATATTTGTCAAGAAATTTTTTAAATTCCTGAAACATAATA
CAAAGGTGTGTCTTAAACTAGTCAAAAATAATTTCTACAT
TTTAAAAGCAGCTTTTTAAAACTATGCGGCGATAATCAGG
ATTCCAGCTGTCATTTCTTGTTCCTGGAAGTTATGATTTT
TTAACTGCTTTCATTTTCCAAGCATGGTTCTGCAGCTCTT
GATCTAAGCAGTCCATCTGTGCTATGTGGTTCTTTGATGT
GTCCGTCTCCTGAGATTCCCTTTTCAGTCATAAAGAGCCA
CCACAGCAATTAACATTCCATATTCTGTGGGGTTTTAATG
CTGGGATGATTCTTGTATGTAGTCATGTTAGACATTAAAT
GTTTATGTTATTTAACATAACATAAAAGTTCAATTTAACG
TTGAACTTTAGGCTCCCATGAGTTTACTTAAAAGGATTCA
CATTGACCTTGTGAATGTGTTTTCCTGTGTGCCATGTTTC
CTAAAATAGAGCCAAGTAAATTTTAAAAATCACCATTTTA
TGTTTAGCAGATATGCTAAAAATTTATTTTCAGTGTTTAC
TCTTGCTTTCATCAGTAACTTTTACTATTGCCATGCATGC
CATGCCACTTGAACAAAAGAAATGAGCTACCAGAATGAGG
AGTTACATTTTCTTTCCCTAATTATGCCAGGTTTTTTTGG
GTTTTTTTTGAGATGGAATTTCGCTCGTCGCCCAGGCTGG
AGTGCAGTGGCGCGATCTCGGCTCACTGCAAGCTCCACCT
CCCGGGTTCACGCCATTCTCCTGTTCCAGCCTCCCAAGTA
GCTGGGACTACAGGTGCCCGCCACCATGCCCGGCTAATTT
TTTGTATTTTTAGTAGAGACGGGGTTTCACCGTGTTAGCC
AGGATGGTCTCGATCTCCTGACCTCGTGATCCGCCCGTCT
CGGCCTCCCAAATACCTGCTTTTTAAATCTAACTTCTGTT
TCTACTTTTTTCAGTACTCCATCTAATTTAAAAAAAAAAA
AAAAAAAAAAAAAAAAGATAACTGGGCACAAATAAGTGAA
TTTCTACCATCTGGAACTACATGAATTGATTTCTGAAAAG
TCATGTACACTTTCTACCTAATCGTGTACATTTCCCAAGC
CCAAAACTGCTTAAAGGTCTTTGTGGTGTCTTTAAGTGGG
TTTGTTGAGGGATCTGGGTCCCACAATATAAAGAAACACA
CTGTATGACTTTTAAAGGCCCCTTACTATCCTTGGACACT
GTGATTCTATGAATTACATATGATACATATGTCATGGTCC
TTGTCAATTTTAAGAATTGTGTACTTGCAATTTTTTTTTG
AGCAACCATTAGGGGGCAAGCTTGCATTCCTGGTAATTTA
ACTAGCAAATCGTGTTAGGTCTATACTAGAGCTAAGTATG
GTTGCAGTGAAATTAGAATCTTCCGGAGAGCCTGATGAAA
GTTCAGATTTCTGGCCACAAAGATTTTTGGTTTAGCAAGT
CCACGGTCGGGTCTGGGAGTTTGTATTTTTAACACAGACC
CTAAATGATTCTAATATATCTGGTCTGCACTCTTGCTTTT
GGAAAGTACTGGTCAGGAAAACTCTCAAAGTCAATCTCCT
ATTTTTATATCTTTAAAGTCTAATGTCTTTTTAAAATTAA
TTATAAAGTATATATTTTACAAACCAATCAGAGCGTATCA
GAAATTATAAAGGAATATATAAATTTAACTACAAATACAT
TTTTTAAAACTTCTTCATGGGAAGAAAAAAAGTGAAATGA
GAAGGTAAAATATGCACCAAGAAAAAATATTTGCATCACA
TGTTATTGACAACCATGATTAACCTTAATACATACAAAGG
CACTTCAAAATCAGAAAGAGGCAAATATCCTCAGTAGAAA
ACTGCATAAGGGAAACTCACAAAAGAGTAAATAATGACAA
ATGTGAAGAAACTGTTTACCCTCATTAGTAAGCAAGGAAA
TGCAAATTAATAAGTTATTTTCTGACTATAACAAGGGTGA
TGACTGCCTAGTGTTACAGAGGTATGGGGAAATGAACACC
CTTACACACTGCTGGCAGGGGGATAAATTAGTTCAACATT
TCTGGAAGGCAGTGTGTCTCCAATAGCCTTTCAAATATTC
ATATCTTTTCAGTTATCTCATTTTGGGAGTCTGTCCTATG
AAAATCACAGAAATAGCCAAAGATGAATGCTTAGGAAGTT
TTATCCAGTGTTATTTATAATAGAAAAATAATAAATATCC
TCAAAGTAGGAAACAAATACGTAAGTTATGGCACAGCTAT
ATAACAATAACTTAAAATCACTGAAATAGGAAATATTTAG
CTCATTTATTCATTTAACAAATATTTGTTGAGTGCCTACT
GTGTACTAAACATTGTTCTAGGTGTTGACAGCATCACTGT
AAACAAGTAACAAAGGGAAATGTTCATGACAATAATAACT
GAAAAGCACTGTATGAGCCAAACCTGGCTTGCCCACCCCT
GGGTGATTATAAGAAAATCTTTACACCCATTAAAAACACA
GATTCCCAGTTCTCTTTCTTGGCAATTCTAGTAGAAATGG
GACCAAGGGAACCTATATTTTTAATAAGATTTTCAAATGA
TTTTTATGATTAGTCAAGCTTGGCAATTATCAGTCTGTAT
ATCCTAAATTTAATTTCTAAGTATATATTCACAAAATTGA
CTGGAAGGAAAAACATCAAAATCTCAGCAGTAGTTCGTTC
AATTTGACAAGACTACCAGAATTTTATACTTTTCAAGGTT
TCTACTGTTATCATACATTATTATAAACAAATATTTTTTA
TTGCCTTTTACTATCTTGAAATAAAAATTGTAACATAATT
CAAAATAACACACTTTATAATATGAAAATCAACAAAAAGA
AAATAACTCATAACATTACATATTTTAATATGAAAATCTT
TGGACAGAAAGAAGTAGTTGTATACTCAAACATACACTGA
ATCCTAGTATGATTATTTGGGGAACATTAAGCAACTCTTA
GTAATGTTCTATATGAAACAGTCCAATCAGCCATCAATTT
TTATGAAAACTGCATTCCTAGAAAATTCACTATATATTTA
AATCGTGAAAAATGCATAATATACGGCAGACACATTCAAA
GCTTAGATAATTATAGATTTCTTACTTTCGTGAAAGTCTT
GCAAGGCAAGGGACAGATCATCATCTTTCAAGACTACACA
TTGCATTCTTGTAAAACCTGCCACGGGACCTGTCCCACTC
ACTGAATTTTAATAGTCTTATTATGACAACAAAAGTATCT
CCCAAAAAACTTCCCGAATTCCACCTAATAGAAGATATCT
CCCCTATTTATAACCAAAAACCTAAAACTACTATCAGGTA
ACAAATTAATATGTTTACATGACATGTTTTTTCCGCAATT
GTGTCCCACACAACGTAACTGGTTGGATTAAAGAATGAAC
AAATGACTAAGTGGAAACTAAATTGTGATACACACACAGT
AACCATGCAATGATCACTTAGCAAGCAATGTGCCCTAGAT
GTTTCTGTCCCATCTATCCTAGTACGACCCCACTGCATGA
GCAGGAAGACTAGGATGCTTTCAGGAAAAGAGGTTTCTTA
ACTAATCTGTTCTTGTTCTTGTTCGCTTTTTTGTTTCTGA
CATCTAACTTAAGTCTTTTCTATCACAGTATGCCTGTTTC
CCCTTATTTTGACTAGATGAAAAGGAAAACACTTGGTCAC
ACATGGGAGATTTTGACCCAAATGCTCAATGATGCTAATG
GAGGAGATCCACAAAAGGAGGGAGCTTCTTCACAGAGTTT
CTATTTTTCACTGGCACGAATTATTTTAAGTTGCTTGAAA
ACAGCATTTCTCTTTCTAGAGTAAAACAGGGTTAGTAATG
GCTGGAAGAATAGGACTTTGCCCGTGGTTATACCTGGCAT
ATACATTTATCTTGGACCCTTTTTAGTTATCACAGAATAA
TTTTTTTATTGATGTGAACAACTTACACAAGAAACCCGTT
TCCAGTGGCAGCTTGTCAACAATCTCTGGACTGGGATTCA
TTTACTTCTTGGTTGAGAAACAGGCAAAATTTTCCATGCC
TGCTTATTTTCACCTATTGCATTTTTGCATTATGTGTTTC
ATCTTTGGCATATATTCCCAGGAAAGATGCTAATGGAAAG
AAACCAGGGGCAACTATTCTAATAAGCCAGTTAACTTTGC
TTTCCTCTCTGTGGTAGGAGATCGCAGTAATCAGTGCCCC
TCCGGGTTTACCTTAGACTCAGTTGGACCTTTTTGTGCTG
GTAAGTACAGAGATAAAGGGTTTTATTGTAATGAAAATGT
CAATGTTGGATAGCATTTAATGGATATCTATTGCCCTTTC
CCTAGGTATTTAATCATCACAACAGTTCTGTAAACATCCC
ATTTGACAGCTAAGGAAATAGAGATGTAGAAAAGTCAAAC
TACCAAAAACCACTCAGCATCAAGTGGCAGAGCTACATTT
GAATTTAAGTTAATTGCAAAGCCCGTGTTCTCTGAATTTG
GCCACAGCCAACTGTGTCAGAGATAGTGACTAACTATAGA
TGTGGAGCGAGCAGACAGACAATAAACACTATACTTCATC
TGGTGACTTGATTGCTGTGGGTGTGAGAGCCACAATCCAA
CATTAAGCCACTGAACCCTAGAATTAATCAGAGGACAGGC
AGGATTGTGGACTTATCACTAATGTAAACCAATTTTATCC
CACCAAAGTACCAGCACAAGAGATGTACAGATAAGTTAAC
TGCTAAGTAAATGGCTTGAGGAGCTTACATTTACATACAC
AGCGCTTTTCTTTCATTAGTAGGCAATGTAATATAGTCTT
ATGATAAAGAGGTGGTCTTTTGACTACCGAGGTTCAAATG
ACAGCCCTGCCAGTAATGACTTATATGACCTTAAGCAATT
TATGTAACTTCTTTGTTCCTCAGTTTTGTCCTGCAAAAGG
AGGACAGTAATAAAATACTTATCTCCTAGAAATTCTGCAA
TGAAACAGTTAAAGCAGGTAAAAGGCATTTAGAGCACAGT
AGATAAATATATTTTAGCTATTATCATTGTTGTTTTACGA
TGTAATCTAACCATCTATTCACTATCAAGGATAACTCAGA
TGCCTCAAATTATTTTTATTTAGTGAATTCATTTTGTGGC
ACTTAAAGTATTTTCTATTATAGTTGATTCAACTTCTTGG
CCTCTATAAGCAATTATTTTTACTGGCTTTAATAACTCCC
AGAAAGTAGGGATTTTATATATTGATCTGGGCCTTCTTGT
TTTTTTCTTTCAGATGAGGATGAATGTGCAGCAGGGAATC
CCTGTTCCCATACCTGCCACAATGCCATGGGGACCTACTA
CTGCTCCTGCCCTAAAGGCCTCACCATAGCTGCAGATGGA
AGAACTTGTCAAGGTATTCACAAATCTAATAGACACATTT
AAGCAATGGGTCAAGGCAATCTTTGACCTAGAAAAAGTGT
GATAGACCCATTCTCTTCTTTCCTACTACTTCTGCCCACA
CTTTGGCAACAAACAGAAGGTTGGGCTGAAAAAACAAGAA
CACTGCTCATGCACTGCCTGCATGTAGGGCACTCTCAAGG
CAGGAATGCCTGGAGCATCTCACTCAAGATCTCAGACAGG
AGAAGTAACTTCTTAAAAGCCACCTAATTTGTAAGTGGTC
TGATTAGTCAGTCTATGAAGATACTAATCACACCGTGCTG
CTGTGAGTTTGTCAGCTATTTAGCCCACCGGAAGTGACTC
AACCAAAAACTTCAGTCCTTCTTGTTCTTTTCTGGTTTCA
AGTGTCCTTCATGGCTTTTCATATCCCTATTTCACAGCAG
GTTCTTGGGCTGGTGTTCTTCAGTTCACCTCAGTTGAATG
ATTCCTTCTGTTGCAGATATTGATGAGTGTGCTTTGGGTA
GGCACACCTGCCACGCTGGTCAGGACTGTGACAATACAAT
TGGATCCTATCGCTGTGTGGTCCATTGTGGAACTGGTTTT
CGAAGAACCTCTGATGGGCTGAGTTGTCAAGGTATAAAAA
TGGAGGCCTTTTCTTTATGTTCATGACAGTAAGAATTAGA
CCCCCCTTTTGACTCCTCGAAAGTTAACTGTCTCAGAAAC
TCCAAGAGGAAGGGACCACATAAAAGGGAGAGAGTGAGGA
GATATCCAGCAAGTGGGACTCCTGTCTCTCTGGAGAACTT
AAACCTGAACTTCATTTTATACGTTTTATAAGTTGAGCTT
CTTCATGAGCTCTTATTCAGATACATTCCACAGCTATTTT
AAATATGTATGGCACAGTGGTTTTGAATGACCATTTGCCT
GTTACCATTTGATTGAGATCATACTGCACAGTCCAATAAA
ATCTATTTCATAAAATTCCATTGCATAAGACTGCCAGAAT
GTTTGTTGAAGGATATTTTTAGTAGGCTATTTTTAAGAAC
AGTTTTAGGTTCACAGCAAAATTGAGCAGAAAGTACATAG
ATTCCCACATAACCCCTTCCCTCCACACACACAGCCTTCC
TCACTATCAACATCCCACACTATCAAATGTACCAGGGCGG
TACATTTGTTGCGGTCAATAAACCTACACTGACACATCAT
TATCACTCAGAGGCTAGCTTATATTAAGCTTCTCTTGGTG
TTGCACATTCTATAGGTTTGCAAAAATTTATAACAACATG
TATCTGCCATGATAGTGTCGTACAGAATAGTTTCACTGTC
CTCAAAATTCTCTGTGCTTCACTGAATCATTTCTGTTTCC
TCCAACCTCTGACAAACACCGATCTTGTTACTATCTTTGT
GGTTTTGCCTTTTCCAGAATGTCATATAGTTGGAATCATA
CAATTGTGCAGCCTTTTCAGATTGCCTTCTTTCACTTAGT
AACATTTAAGGTTCCTCCACCCCTTTTCATGGCTTGATAG
TTCATTTCTTTTCACTGCTCAATAATAAATATCTAGATAC
AAAACAGTTTACCTAGTGAAGGACATCTTAGTTGCCTCCA
AGTTTTGGCAAATATAAATAAAGCTGTTATCAGGATTTTT
CATAAAGGAAAAGACAGTGGATCCAAAACTGAATGTTTAT
CAACAGAATAAATGAAGCATGGTACATACACCATGAACCA
CTGTGCATCCATGAGAAAAATCCAGATGTAGGAAAGTATG
TATAATTTTGCAGAAAAGAGTATGTAACTGGAAAAACAAC
CAAAGAAAAAAAGGAAATGGATCTATATATTTCGGTGGAG
ATATTTATGTGGCTGCAGTAGAAATAAATTATTATTCATA
CTAGATTGTTAATGTTGTTTGCCTTTGGTGGGTAAGAAGG
GTAAAAAGGGAGAAGGGAGCCCAACCAAAAGAGGAAGAAG
GAAAAAAAAACTGCACTAAGAAAAATATTTTAAAAGTTTG
TGATCACAGCCGGGTGCAGTGGTTCACAAATGTAATCCCA
GCTATTTGGGAGGCTGAGGCAGGAGAATCACTTGAACCCG
GGAGGTAGAGGTTGCAGTGAGCCGAGATTGTGCCATTGCA
CTCCAGCCTGGGTGACAGAGAGAGACTCTGTCTCAAAAAC
AAAACAAAAAAGTATATCATCACATCTGTGTTTATGTAAG
TTAACACATTGTAGATTTTGAGTGGTTAAATTAAAAGATG
TCAAATAGAAAACAAGTACAAAATAAGAGACATTGGCAAT
CCAGAATGTAAGGTGAGGAAGTGAAGAGCTCAACTATGGT
GATTTTTCTTTTGAAGGGTTTGGAATATAGCAAGAGAGAA
GTGGCAGGAGCTTGAGATGAGTATGGACTTATGAGAGGAA
AATTTTGATTATATCTACAGGTTTATTGGAAAGAAAAAGT
ATAATTTTTTTAAAAGTACTTCCTTCTTATACTTAAGTTT
TGAGATATATGTGCAGAATGTGCAGGTTTGTTACATAGGT
ATGCACATGCCATGGTGGTTTGCTGCACCCATCAACCCAT
CACCTACATTAGGTATTTCTCCTAAGGCTGTCCCTCCCCT
AACCCCCTCCCAACCCCTCGACAGGCCCTGGTGTGTGATG
CTTCCCTCCCTATGTCCATGCATTCTCATTGTTCAACTCC
CACTTAGGAGTGAGAACACACAGTGTGTGGTTTTCTGTTC
CTGTGTTAGTTTGCTGAGAATTATGGTTTCCAGCTTAATC
CTGCAAAGGACATGAACTTACCCTTTTAATGACTGCATAG
TATTCCATGGTGTATATGTGCCACATTTTATGTGAAGGAC
CTCTCAAGGAGAACTGCAAACCACTGCTCAAGGAAATAAG
AGAGGACACAAACGTTCCATGCTCATGGATAGGAAGAATC
AATATCGTGAAAATGGCCATACTGCCCAAAGTAATTTATA
GATTCAGTGCTATCCCCATCAAGCTACCACTGATTTTCTT
CACAGAACTAGAAAAAACTACTTTAAATTTTATGTGGAAC
CAAAAAAGAGCCTGTATAGCCAAGACAATCCTAAGCAAAA
AGAAAAAAACTGGAGGCATCATGCTACCTGACTTCAAACT
ATACTACAAAGCTACAGTAACAAAAACAGCATGGTACTGG
TGCCAAAACAGATATATAGACCAATGGAACAGAAAAGAGG
CCTCAGAAATACCACCACATATCTACAACCATCTGATCTT
TGACAAACCTGACACAAGCAATAGGGAAAGGATTCCCTAT
GTAATAAATGGTGAGAAAACTGGCTAGCCATATGCAGAAA
ATTGAAACTGGACCCCTTCCTTACACCTTATACAAAAATT
AACTCAAGATGGGTTAACGACTTAAACATAAGACCTAAAA
CCATAAAAACCCTAGAAGAAAACCTAGGCAATAGCATTCA
GGACATAGGCATGGGCAAAGACTTCATGACTAAAACACCG
AAAGCAATGGCAACAAAAGTCAAAATTGACAAATGGGATC
TAATTAAACTGAAGAGCTTCTGCACAGCAAAAGAAACTAT
CAGAGTGAGAAAATTTTTGCAATCTATCGATCTGACAAAG
GGCTAATATCCAGAACCTACAAGAAACTTAAACAAATTTA
CAAGAACAAAAAAAAATCCCATCAAAAAGTACACAAAGGA
TATGAACAGACACTTTGCAAAAGAAGACATTTATGCAGCC
AACAACCATATGAGTAAAAGCTCATCATCACTGGTCATTA
GAGAAATGCAAATCAAAACCACAATGAGACCATCTTACGT
AAGTTAGAATGGCAATCATTAAAAAGTCAGGAAACAACAG
ATGCTGGAGAGGAGGTAGAGAAATAGGAATGCTTTTACAC
TGTTGGTGGGAGTGTAAATTAGTTCGATGATTGTGGAAGA
CAGTGTGGCGATTCCTCAAGGAACTAGAACCAGAAATACC
GTTTGACCCACCAATCCCATTACTGGATATATACTCAAAG
GATTATAAATCATTCTACTATAAAGACACGTGCACACGTA
TGTTTACTGAAGCACTATTCACAATAGTAAAGACATAGAA
CCAACCCAAATGCCCATCAGTGATAGACTGGAAGGACTTT
AAAAATGCACAGGAGGAGGGAATGATTGATGGACCACAGT
CCTCATCTTGGTGAGGAAGGGTAAGATGGGCTGCAGAGCT
CAAAAGCTCAAATAGAGGGACTTTTCTTCAGTGAGAGAAG
AGGGATTTCTTCCTCTGGGACTGGAGGAAAGGAAAGGAAA
GAAGGTACAAACCACAGGCAATTCCCCAAGAGTTTGAGGA
GTTCATGCCTGCAGAGTTTTTGTTACACTATGACCCAGAT
GGTGTTTGGGAAGTACAACGTAGCAGTGACTGCAAATGTA
GAGAAATGCTGATGTTAATGCAGTCAGGCACAGGGTGATA
AAGACCTGCACCAAGTTAAGGAGCAAGAAAGGGGAAGAAA
GGACAATTGCAAAAGACCTTAGTAGTGTTGGAGTTTTTTC
CTCTGTATTCAGCATCCCAGTCTGTCAGTAACATTCCAGG
ACTGGAACTTCCTAGAAACAGGAGTGAGAGCCATATGGCA
AAATACTTAAAGTAGAAGAGTGTTTCATTGACAGTTCTGT
ATCATTAGCAGTTGTCTACTTTTAAGAGTATTGAAGAGAG
ATATCCTCTCCAGCAATTAATTCTGTCAAGTATTTGGCAG
ATCACATGAGTGTGAATACATTGGATAGGTTTTAGAGATC
TTAAACATGGTAATGATCAAGATCATTAAAATGTTAAATA
TTTGGGATACATTAACTCAGGTTTCCTAATAGCATATAAT
GAAAGTATTGTTTTATTTAACAGATATTAATGAATGTCAA
GAATCCAGCCCCTGTCACCAGCGCTGTTTCAATGCCATAG
GAAGTTTCCACTGTGGATGTGAACCTGGGTATCAGCTCAA
AGGCAGAAAATGCATGGGTAAGAAAAGGGCTTTGAATTTA
AAGGAATGACACCTCTACAACTTCTTAATGATGTCTGATC
TAAATGCATAAAGTGTGTCTTGGTACTGGTTCCCATTTAG
GACATCAAGCATGCAGCATGTATGCAATCCATGCAAAACC
AAAATGACAAAAAATGCTATGTTTTATGAGTTTCTTTTTC
TAATTACATACCCATTCTTCATGACATTTCCTCTAATTTT
TTTGCAAAAGTATACCTATACATATAAATATATGTACATA
TATATGTATACAAATGAAATTAACAGTGTATATAAATTTT
ATTTTTCTAAGAAGAGAAAATGGTATGGCTACCTGCTCTA
TAAAACAGTATTTGTTTTTGTTTTTGATTTTTATTCTATT
TTAAAGTGTGTTACATACATTGTTGAATTTAAGCACTTTA
ACCTTACACAGTGATTATGCAATGAATATATGTAAATAAT
ATCCCTAAACTCCAAAAGTATGATTTCCCTGGAAAAGTTG
AATACATAATTTTCTTAATCTACATTACCTTTGTTCTTTC
ATCAAGATGTGAACGAGTGTAGGCAGAATGTATGCAGACC
AGATCAGCACTGTAAGAACACCCGTGGTGGCTATAAGTGC
ATTGATCTTTGTCCAAATGGAATGACCAAGGCAGAAAATG
GAACCTGTATTGGTGAGTGTCTGGCTGTTTCCATGACTGA
GATCAGTTTGCCATCAACAAGTCAAGTAAGGCATTCATTT
TAAAACTAGTGATTACAGTAAATTTAAGCTACCAAGGAAA
TCTTTCTTTTTCCATAAGTACTCCCAACTTCTAGGATAAT
TGAGCTCCAGGTCCCAGGGTCATGGCTATACCCGGAAATG
GAAGCTCACTATGAAAACTTACGACCATTTTGATCTCCCA
TCAATTAAATATTTGGTTTACATGGTTTAATATCCACAAG
CATTAATATTATCTCACATAATTTCTAATATGAAATTTAG
CATATATGTTAAGAATTTCATGGAGGAAAGAAAAATTATG
TCTGTAGAGATTTATTAAAATTCAAAATATAATTATTTTG
GAGCTGTATATTCTTTAAATATCAAATCCATGACCAGACA
AATAAATAATTTGCCCAAAATTTATGCTTTGTCTATTCTA
CATCAATGACCAGACACAATGGTACACTATATTTCTCCCT
ACATTTTTTCTGTGTATGTCTATTCTGTACCAGCCTGGTT
AGCAGAGCTAGCAACTGTAGGATTTATAAAAATAAAAGAG
ATACCATTCCCGTTCTCATTCCTGCTAAAGAACACAGGAG
AAAGAAATAATGTATGGGTTAAATTGGCCTACTCTAGTCC
CTCCACTATACCCCCTCCCCCCCAAAAAAGCAAAAACCTA
TAATACAAGGTGAATGAAACACCATAAAGAGGAACAAATT
CTACAAGAATACCCAAGAAAGTGACTGTATCCAGTAGGAG
TCACTATGAAGGAGGTCGTGGAAATGATCACATTTAAATA
TAGGTTGGGATGTTACTAGATGGAGATGATAGGAAAAGGA
AAGCAAGAAAGCCTTGTATAAGGGAGAAAGAGCTGAACTT
AGGGATAAAGTGTTAAAATTCATTGTTCCTTCTTGATAGC
TGTCTAACCTTTGGACACGTCTTATGATTACACAGAAATT
TGAGTTTAAGTTTCTCGTTGTAAAAATAACAGTTTTTCTT
TAAAAAAATCAATTCTAAAATATTAATAAAATTATAGTGT
CTTGGATTTGTTTCAAAACAATATGATAGGATTGTGGGGG
ATAGATATAGATGAAGGAATATTGGCCATCTGTTGATAGT
TGCTAAGTTCATTAGTATAATTTAAAACAACAACAACTGG
TGATGGGAGTTGAACTATTAGATTTCAAAGACTTGTTTCA
GCTCTCACACTATAGATATTGGTCAATACTTTCCTTATCA
TTTAATAGCAGCCAACTCTATCAGGAGTTTGATGCCAGCC
TGGCCAACATGGTGGAACCCCATCTCTACTAAAAATACAA
AAATTAGCTGGGCAAGGTGGCGCATGCCTGTAGTCCCAGC
TACTCTGAGGGCTGAGGTGGGAGGATCACTTGAACCCAGC
AGGCAGAGGTTGCAGTAAGCTAAGATCATGCCACTGCACT
CCAGCCTGGGTGATAGAGCGATACCCCATCTCAAAAAAAA
AAAAAGGGTAGCAGCCATCTCAGAGCATCATGTACAGTTA
CATGCAACTATAAACATTTTTCAGAATACTGACCCTAATT
ATATATAAGATTAACTAGGCATGAGATGAGTTGAAAGAGC
AGAAACTTTTTAAGAAGCTACAGCAAAAATCTAGCTAAGT
GGAAATGTAAATGTAGAGATACATGGTTTTGATTGAGGAA
ATAGAACTACCCAATCTTTGTATATAGCAAATGTTCAAAC
TATTATTACTAGAAACTCTTTTAAAAGAAATGCTTTTCAA
TAGCAGGAATACAGAACATCATTTATCATTTAAAGCTTGA
TGGACTTGAAACACAGGCATGCTGTTATCACAAATAGGGG
AGTAAGGTTAAGGCACTGAGGGTGTGCTGGGTTTGAAGTA
GTGGTAAAACAAAGAGATGGGGATGTCCAGCTAGCAGCTA
GAAACATGGGACTGTGGATCAGAAGCAATATAGCACTACT
GTTCTCAGTCTGTCTAAACTCTAATCACTTGTACAAAGAA
GACGACAAAAGGAGGAAGGGATATAGAGGAGAAAAAAGAA
ATCTGAGAATAAAACTCTCCATAATAGGGAGCAGGAGGAG
GAAAAGCAGCCAGTTAATAAGTGGCAGAGCTGGGACTTGA
ACCCAGGTTTTCTGATTCCAAGTTGTAAGTTGGTATGATC
TCAACCACTTGGTGAGAAATGCAACCTTTGGCAATCCTAC
AGAATGCTGATTTCAGATACAATGACTTTGGGTTTGAAAG
AGGAAATGTTACTTCTTATTGCCTCCATGTCTGTAGATAT
TGATGAATGTAAAGATGGGACCCATCAGTGCAGATATAAC
CAGATATGTGAGAATACAAGAGGCAGCTATCGCTGTGTAT
GCCCAAGAGGTTATCGGTCTCAAGGAGTTGGAAGACCCTG
CATGGGTAAGTTAATAGGAACTTGTTGAGCAATAAAGCTA
CTGATACAGTTACCTAGCCTTACCAACTCGCTTAGGGCCA
CTTTCTCTATCCTCAAATGGTCTCTTGTTACAATAATAAG
GTATGTAAATTGATTGACATCATTCAACACAATTTGGATA
CTTCTTTGGAGACTTCATATTGAGCTCAATTTACACTGAC
ATTTCAAGTGATAATAATCACTTACTGTGTGCTTGCTGTA
CACCATACATACCAAAGTGAGGTTCTGATATAATTGCCAT
CACAACTTAATTACCAAGATTATCTCATTGATTATATCTC
TATGCACATGACATAAATGTTGGCATAGATACATTTTATT
TGAGCATGACATATACTTGTATGTAGTATGAAAGTTTAGG
TGTGAGGTTTTAAAATAGGGACACACAATTTAAACAAATG
GATAATTATTACTTTATTGCATATTTAATGCTTAAATATC
TCATTCATTTCTCCCCACTTGCCTACTTGTTTCCATCTTA
GTCATATTTGAATATGAAGGCAAATAGAAAATATCTGTAA
GAAGATAACCACATACTTTTGGTAAAAATTAATGCATTTA
TAATCAAGAAACTGATCTATCAAACTGTAGTCTTCCTTAG
AATATTCAATTGCACTAAAATAATTGTGTGGGCTTTTCAA
TACTAGCTTCTGGGTTACATGCTGTTTTTCAAATTGGTTG
CCTTGTTGTCTACTTAACGATTATTTATAGCAAATTCTCC
CAAAAAGACGTAGCTCTGTCTTTATGCAATCCCTAGCATA
GTATTTTGTATGTAGCAAATATTCAAACTAATACCATTAC
TAGAAACTCTTTTAAATGTTTTTTAATAACAGCAATACAA
AGCATCATTTTAGTCTTCTATTTAGATATTATCATTTATA
TATAGTTTAAAATCTTGATTAGCCATAACAGTGACTTTTC
AGAATGAAATACAGGTATTTGTTCACCAATTTGGCCACCA
GTTGGATCTCAGACATTGTGCTAGGGAATAAAACAAGGAA
GGATGCAGAACCATTGCCTTAAAACAAGAGTTAGAATGGC
TGGGCGTGGTGGTTCACACCTGTAATCCCAGCACTTTGGG
AGGCCAAGATGGGTGGACCACCTGAGGTCAGGAATTCGAG
ACCAGCCTGGCCAACATGGCGAAACCCCATCTCTACTAAA
AGTACAAAAATTAGCTGGGCATGGCGGCAGGCACTTGTAA
TCCCAGCTACTCAGCAGGCTGAGACAGGAGAATTGCTTGC
ACCTGCGGTGTGGAGGTTGCAGTGAGCCAAGATTGCACCA
CTGCACTCCAGTCTGGGCAACAAGAGCAAAACTCTGTCTC
AAAAAAAAAAGAAAGAAAGAAAGAAAGAAAGAAAAGAGTT
AAAATATTAATTTTTACCTACTAAAAGTTTTTAAAGCAAT
ATTTACTATTTTATTCTACCTTCCTATATTGTTTTCTTTC
ATGCCACTGTGGTAATGAATTAAAAAATTTGGCTTTCATT
CCCTTTTCCAATTTATAGGAAGAGTTACAAGTACAGATTC
CATGTGTTGACCTAGCAATAGAAAGCAAATAACTTTTTAA
AATTTTACATGTTTGGTGAGTTTATATCTTGGTAAGAACT
GATTCTATGTCCTTGTTTCCTTGTTTTTAATCTATTGGGG
GAAAATGTGCTTGGCTTGTTCATTAATTCAAAATTACTAA
TTCAGAAAATAAAAATTTAAAGTCTGTAGTTTTGCCAGCA
TTCCTACCTCTAAAACTTGTAATTAAATGCAAACTAGAGA
TGTGATTTCATTTCTCTCTCTACTGATAGAATTAAGATCT
ATATTAGCTTTGAACTCTGGTTTTCATGTATTTAAGACCA
CATTTTCCCATATGATCTTTTTCGTTTCTACTGTTCATGG
CTTGATTTGGCACACGGTATCAAGCCCATTCCTTCATTAA
TTCAACAAATGTTTATTGAGCACCTACTTTGTGTTGGATG
ATGTTCTAGGTTGTGGGAATACATCGCTAAACAGGGCAGA
CCAGGTCTCTGTCCTCGTGGAGTTTACCTTTCAGAGAGAG
AAAGAAGAATCACAAAATATACAATTTCAGATAGTGATAA
GCACTTTAAGGAAAAATAAAACAGTAAGGAGAAAGAGAGA
CCCAGACTGGGGTGGTAGCACTGTGACCCAGGCAGCCTCT
CTGAGAAACTGGACAAAAGGAAAGAGCAGGCCAGGCGTGG
TGACTCACGCCTCTAATCCCAGCACTTTGGGAGACCGAGG
CGGGCTGATCATGAGGTCAGGAGATCTAGACCATCCTGGC
TAACATAGTGAAACCCTGTCTCTATTTAAAATACAAAAAA
GATTAGCTGGGTGTGGTGGCACACGCCTGTAGTCCCAGGT
ACTCAGGAGGCTGAGACAGGAGAATCCCTTGAACTCAGGT
GGCAGAGATTGCAAGTGAGCTGAGATCATGCCACTGCACT
CCAGCCTAGGCAACAGAGCAACTCTATCTCAAAAAAAAAA
AAAAAAGGAAAGAGCAGCCACGACGGGAAGCTCTGAGCAA
GTGTATTTCAGGCTGAGGAGAAGCCAGGTCAATGTCATTC
ATAAAAGAATGCACTGACCATAATTAAGGAAGAACCAAGG
GGTCAGGCTATTGGAGCAAAGGTAGGCAGAGGGTAAGGAG
GATAAAGAGCCCATAATAAAGAATGTGATGGGAAAACATG
AAAGGTCTTGGGCAGACAAGCAATATGATATGGTTTACAT
TTGGAAAAGTTCTCTCGCTGCTATGTGGAGAATTAGGAGG
GCAAAGATGCTTGCAGAAAGACCAAGTCATTTAAACAAAC
ATAAAAGTAGTTACATTTTTTTAAATTATGTATGGACATA
TTAGAAAGCTTCTAACATTGTCAACCAGTAGAAAAGTCAG
AATTCCATCTGAAATATTTGTCAAAAGAAAGAAAAAACAA
GAGAGAAATTTCCCAAATGTACACGTATGATTGTATTAAG
AGGTATTATCTTGAGACATTTTTATAAGTGAAGTTTGATG
AAAATTGTATTCATTTGTGATCCCACACTCTCTTGTACCT
TTTATCCCCCAGAGGAAGAGACACAAATTTTAACAATTTA
GGATGTCTCTGCCTAGCTGAACTGAGAAAGCTTAGTGTAG
TATTTCTAAGATTTAAAATCTTAATGTTACTCATAGAATT
ACATGTAAAAATGTATACCAAATTAGCTTAAACTGATCAA
GGAGACAAGGCTGAAAACAGAGTTCCCTAGATCTTAAGGC
CATAAGTGAAAGTCAAAGGAGTATGAATTCACAGAACTAA
TGTGTCTCGTTTTCTGAGCCACTTGCTCCAATGTGAGTGT
TCAAATAAAATGTGTGCATTAGTATTTAGGGGGAAATTTA
CAGAATCTGTCTTTATGTTCATAACTGAATGATTAAAGCT
TCCTCAAAAGTTCACAACAGTTGAGGAGAAATTACTGTAT
GCCTGGCTTTAGAGGGTAACAATATCTTCGGTTTGTTTCA
CAGATTCATTCTATATTCCTGTGTTTTGTGTGTGTATGTA
TGTGTCTTTTTTTCTCTTTTTTATGTCATGGCACACGAGC
AGACATTAATGAATGTGAACAAGTGCCTAAACCTTGTGCA
CATCAGTGCTCCAACACCCCCGGCAGCTTCAAGTGTATCT
GTCCGCCGGGACAACATTTATTAGGGGACGGGAAATCTTG
CGCTGGATTGGAGAGGCTGCCAAATTACGGCACTCAGTAC
AGTAGCTATAACCTTGCACGGTTCTCCCCTGTGAGAAACA
ACTATCAACCTCAACAGCATTACAGACAGTACTCACATCT
CTACAGCTCCTACTCAGAGTATAGAAACAGCAGAACATCT
CTCTCCAGGACTAGAAGGACTATTAGGAAAACTTGCCCTG
AAGGCTCTGAGGCAAGCCATGACACATGTGTAGGTAAATG
TCAGCCATATTACATTTCCTTTCTGTGGGCTCTCTTACTG
ATCAAAGTATGTGTACAGCACCTGTGATTGTTTGGGTGCA
GTGAACTACATCTGATCTCAAGTCCGGAATGACTCGAAAT
TTTAAGACATTTATTTTGGCACCTAAAACTATTACAGACT
TGAGTCAAGTAAATTATGGATTTACATGTGGGCATTCTGA
TAATTTATTGTGTTATAGTAAGTTTCTCTTTTTGGTCATC
CTGAAGGTGTTACTAAATTAAATGCTACATAGAAATAAAT
TTCGATGGCATCCAGAATATAGTTTATTTAAAAGAGGATG
TAAATATTGCCACATAATTGCCACATAATATGCCATCAGA
TTATAGCCACATCGGACTGATGGAAAAGCAGTGGTTCAAA
AGTGAAAGTTTCAGCTTCTCAGTCGACTGTTCTGTATGAC
AATCAACATCCCATTGACTGTTGCTCCACAGTCCCCATGG
AATTGCTGTTTGATTATTGTATATGTTTGTATGTCACTGA
AAAGATAGTATGAGTTGGGACAAAATTAAATTACTTCTAT
CGCTCTAACATATATGCTTTCAGTATCTATCTAAATTCAC
AAGTCTATAATTTCATTTGTTTGCCAAAGTGAAGTATAAT
TTCCAACTTAAGAATTGAGACCTTGTTTTCACTCAAGTTG
CAAACATTACCATCTGTCACTCATTTAACTCAATTTTCTG
TGAACATCTACAATTTGCATGTCATTGACCTACTCAAGGG
GAATTAGCAAGCAGGAATTAGTTTTACTATTTGTTAGCTG
GAAAAAGAAAGCACAGAGGAGGGAAGTAAAGAGGGAGGGA
AAAAAGAAATTCTGTTTAAATTCAAAGACCACTATGCCAG
CCTCATTTTCTTACATTTCTCGAAAGCGTTCTACACTTTG
CTTACTCTCTCCTAACTATGCTTTTTGCTAAATATTTTTT
AAACATTTCTTCTCCTTCTATCTTCAATTTTTGTTGTTTC
TTTTTCCACCCTTGCCCAAGCCCTGTTATTATCTTCTCAG
ATGTACTTCTTGGTCAACCTTAGGTGAATTCATCTTCCCA
TATCATCTCTACTCAGTTGGACCCTCAGTCCCTCTGGACA
CTCAAACTTTACCCTTTGCTTTTTAGGTTCATATTTTTTT
CCAGCACTTTTCTGTCTTTTTTCACCCTGATGTACCTGCA
GCTTAATATAAGGGATATGGAAACTTCTCCTGTGTGATTA
GCTTACCAGAATTGTTGACAGTGCTCACTCCTTCTACCAC
CAAACATTAATGCATTCATTAACAATTGTCTACATTTTGT
CCCATGTGGTCAAATACTGTTTAATTGCTAAATATGTAGA
CTCCAGTATTCTTGCTAGTATATTAAACAATACTGTCAAT
CTGCTACAAACTGTTCTGAGTTTTGGTAATTTTTTATGCC
CACAATTTTCATCTGACTCTTCATTAAAGTTGTTCACTAT
TCTTTTATTGACAGAATTAACATCTGACATTTTGTCTTTC
AGTTTCTTCCAAACAGTCATTCCCACTAGAGGGTTTTCAC
AGACTAGGTGATAGGTTACCATCCCATTCTCGGCCTTCAT
TTTAGACAAGCACTTTCTTTTGTTCTACCTTTACTTTCCT
GCGCAAACGTCTGTGTTATGAAAAATGAATTAAACCACAC
CCTCCACACTATACACCATTAGCTGGTTTCTTCCAAATTA
TCAGAAGGTCCAAGTTATTTTAAGAAAGTTTCCTGATGAA
TAACCCATTTCCCTACTTCTTCATCACTGTCTATGGCTGC
AGCTTCATCACAGTAGAGTCTTATAAATGTTTTCTGTCTT
CTGTTTATGTTAAACCTATATTATGTTATCACAATCATCT
TCCTCAGTCATCTGCTATTTGAGGCAGCCACTATTTCACA
GTAAGGGTCAATCTTGGAGAATCTAAAGTAAAAATGTACA
GTTAGTCCATTACTGGATATTTAAGTTTCTTTGGGGGCAA
TTCATAGGCTTAAACATTTCTTAAAATATGGTATTTTATA
GTATTGGGACTAATGAAGAAATTTACAGTAAGATTGTAGA
CAGCTTTGGAACTACACAACAAGACCAACTTGCAATAAAC
ACCAAATGCTTTTCATTAACTATCTGGGACAGACAAGTTA
TGAAAGATTCAAATTAACAAATGAAATCTTATTAGACTTG
CGCTAAAGTCTAGTTTTTGAAGAAATTGATTCCAAAGCGT
AACAGGGAAAATGACCATTGCATTGCATCTGAATGCAGAA
ATCACACTTGGGGGCACTGTAAAATTCATACTTGCAAAAG
CTCTGTTTTAACTACTTGGAGTTCAATATCATTTACATTT
CTGTTATTTTAGGTTAAAGCTGATTTTAAAGAAGTAAAAA
CTCACATAAGTCATAGAATCAACACTTTGGTTAACTAGTC
TTCCACTGGTTGGTGTATGATCAGAGACTATGAGCAAATT
TTAATTTTAGTCAAAGCAAAACACCACTGGGACAAGAAAT
TTTCAGCCTCCCAAATCACATACCTTAAAGCAAATATCAA
GTAATTTTGAATTATCAACTATTCTCACACTCCTTGCCAT
TTTCATGGCTTTGTTTAATAATAGCAGATAGCCCTTTATA
GACTATTTTCCCACATATTACTGTATAGAACCTTTCAGCA
AAACTGTGAATTAGGGCAGATAGTCTCAAGTGTCCCTTTT
GACAGAAGAATAAATGAGATCTTGAGAAGTTAAATGGCCT
GCCAAAGGTAACACAACTATATATGCATGTACTTGTCATT
AGTGCATTCAAATTGTGTAAAAAATGTGAGGAATATTTTT
TGTCACAAAAACGAAAAACATTTCCATATGATATCTATGT
ATGGGAAAGCTATGCATGGGTAGGCCTGCTGCGAGAGAGA
AAGAGAGACAAAATTTGAATACAATAAAAACAAATACTCC
TTTTTGCAATTAATCTCAATAGGAACATTATATTTTAGGA
AATTTCTACTGTTCCTTAAAGAGTTTCATATTTTGGTGGT
TTAGGATCCTGTCCACATTTGTTTCCTCTGTCATGTCTCT
CTTAATACAAAAATTGATCAGGTTGGGACTTCAGCATATA
TATGCTTATACATAGAAGAAATGTCCATATTTTGTAATAT
GGTAATGTGTATATAGTACTATATTCAATATTTTTATAAC
ATAAAAAAACTTGATAGAAAATAGCTCTGAGCATTTTTTA
ACACACGAGTATAAAATCACCAAGAAGTTTTTCTAAAGTA
TATCAACAACTTGATGAGAGTTGGCTCTGTCATAATGTCT
GCTTTTTTCTTGTGTGGTGATAACTCTGTCGTCTTCCTGA
ACAGATATTGATGAATGTGAAAATACAGATGCCTGCCAGC
ATGAGTGTAAGAATACCTTTGGAAGTTATCAATGCATCTG
CCCACCTGGCTATCAACTCACACTCAATGGAAAGACATGC
CAAGGTGAGAAAACATTGGGATGTTTATTGTTGCAACTTG
ACTAAAAACCAACAGAGAGTGTGAGAAGTTTTTTTTTTTT
GAATAATCATTCTCCTAGTGGCTTCCCCTTCTTGCCCATT
CCCATGGGTCAGAATTATGTTCAAACATTGCTTTTGCAAG
CAGGAGAAGCAATGGGAGAGGAAGTAAGCAAAGAAAATAG
TTGAGAAACATTTTTTGGAACGGTCTTACTAGAAGGAGCA
AAAATGCCTAAGCCAGTTCATATTATATATTTGTTAAGCC
TTAATGGGAATAGATCTCTTCAAACTTTTTTTTTTACAAT
TCCACTAAAATGGAAGTGAAAAATGAGAAGGTTACTCAGT
AAATTTACTTCAGTGTTAGACATTATTTTATATGTGGTCC
CTCTTATTAAACTTATTTTTAGAGTGATCAGTTTGGTAGT
CAATTAAATGATTCATTCATTCATTGAGTCTACATTGATG
TGGAACAATTATGTGCTAGCATTGCAAGATTTAAACAGAT
AAATAAGATAGAGTCTTCCCTTTAAGAGTTTACAGGCTAG
TAGAGACAGACATGTAAATAAATCAAAATATAGCTTATTG
GTTCTATAACAGTTTTAGGCAAGTGTAGCAATGACAAAAA
AAAATGAATCTCAGTAGTTCCCTTTTTACACAAAAATGTG
AAAGGAGCATTGTAATTTGGTAAGGTTGATTATATTGCAA
CATGTACTTATATTAAGGAGAAATAAGAACTTGTATAGCT
CCTAAAAATCTTCTAAGAAACGCTTGAATTTTGTAGACAA
AATCTAGGAGTATTATGTAGGTCTTAATAAGCTTTTGAAT
TGTATTAATTTGTGTCATGGAAAATTATATCCTTTTGTAA
AGTATAGCAAATAAATGCTCCGAAAGAGTGCTTTATCAGC
AGCAATCAAATTTCGATTGAATTTTTTTCTCTTTATGGGA
TTCACAAAAGACTTGCTGGGATGCAGCTCATGGAAAATGA
GTTCCAGGAGGCAAAACCAGTATGGGCAATGGCTTCACCC
TAGTTACCATGAGCACTGCCACCTTACCCCACACCACCCT
ACCCCACCCATTCACTCATTCACACTCCCTGAGAGCCCCA
ACTGGGTCATGTGGGCTGGAGATGAAACATCAAGTTGAGC
AATAACTTTTGCTTTGGGCCATCAGTCACCAAACATTTTT
AAGAACCTACCCCATGCAGAGAATTTTACTCATATTTGAA
GTACTGGAATAATTTATTTAATCATATTGTTATCTTTTTC
CAAAGCAACTGTTATTTCATTTTAATCAGCAGTATAAATA
TGTCAAGGGCAATAATTTGCACCCATTCTAATGGACACCC
ATTAGATAATTTGTACCCATTCTGAAACTAATTCTCAGAG
TGATTATGTGAGCCTTGATGTCCTGGAATAATCAAGAGCA
GAGGTAGGACTTGACCTCAGATCTATATGTCTAGAATAGT
CCTTTGTCTCCTGGGATGCTGTGAGCACCAGAAGCATTGC
ACTGAGGCAGCAGGATGGGGTGAGAGCAATTTATCCAGAT
GTGATCACTTTTCCCAGTTCTTCAACCCAAGAGTCTTCCT
GAAGGAGTGGCGATGCCCATGCTAAACCCACACCCCCTCC
GGGTACTCCAGGCACCAAGGAAGGCAACAGGGCAGATACC
AAAGCATTTGGAATAACCACTGAAACGCAAAACCCCTTAG
CCAGATTTTAAAGGGTTATATTTTATTCTCATTAAAGAAT
TTTTCTCCCTTTCTAAATTGTGCCCATTTTTTTAATTGCC
TTTGTCCCTTACTTAGTTCAAAACATTCTTCAGCTTTCAG
TTGTGCTACAGAGAGTGGAAAATAACGTGGACAAATCAGA
AACAGGTGTCACTTGAAATGTTTGCAATTTAAATGGGTTA
CATATTTTTGTGGTTTTAAAAAGACTTGAGAGAAAACAAT
TATGCCTTTTTCTTTGCCCTAAAGAATAACTTGCATTCTT
TTTATAGTTTTAGAAAGTGTTTGAGGCATTTATAAGGAAC
CAAAGACTGCTTTTTATTTGCATATGGTTTTTTAAAAGAT
TTAGAAATTACTGATACAAATGTCAATAATAAAAGGGAAA
TTAAAGTGAATTTGACATTGAACAAGGACGGAAACTCTAG
TCAAAAGTGAAAGTCACCAGACTGCAAAATGAAAAAAAGC
ATGACCAATCAAGAATTGCCTAAGATGCAGAGAGGAGAAA
CTAAAGGATCCTTATGCTAATTTTATGCACCACTAATCTA
CTTCTAAAAATTTGGAAACATATGAGCACTGCATTTAAAA
CGAGTGCTCTTATTCATCCGTGTTTTAAAAATGCAATGCA
TGTTTATCAAGAATCTAAATTACTTATATTTTCTATAAGA
CAGACGTTTCAAGTATATTTATCCTAAATTATTTTTTTTA
GTATTCAGAAGCACTTGGTTAAATACATTCATATGTTCTA
AAGCTGTTAATATAAAAATTTTCAGCTCATTTTGGGATTC
TTGTAGCAGTATGTTACAAAATACTTTCATTTCAATCGTG
ATTTTCTTATATTTAATAGAAACCAGACATCACATCATCC
ATGAACAGAAGACAACACAATTTCTATTTATTTTTCTGTC
TTTTTTTTAAGAATAGTGAGTAGAGTAAATGAGTAGAGTG
AGTGAATTTCTAGAGAGAGTGCTTCACCCTAAGGAGAGGG
TAATAGACCAGAGACAGAAGAGGTCTACCTGCCCAGCACC
TCAGTACTTAGGAAAGCTTTTTAATAGAAAGTGTATATTT
CTATATTAGATTCTGATATTTCTTTATAGATTCATATTTA
CCCAATGAAAATATATCATAAGGTAACTGCTAAATAACAA
CTTATTATGCACACTGATGTTCATCCAGCTTCTAGTCACC
ACACCACCACTATCATGGTCCCCTGCAGCCCACTGGCTTC
ATGTTTCTGCAAGAGTTCATGATGAAAATGAGATAAAATT
CATGTGGACGATGAATATGAAGAGAAAATTTTTTAATGAG
AGAAGGAAGATAAGGCTAATTGAATTTCACATTTTTCTAG
AAGGCTTTTCACATCACTGAGACAATCTCATTTTGTCAGG
GAGATTAAGCCCTCCTGACTGATAAAATCATAATTAGAAA
TTGTTTCACAGAGCCAGTAGGCAAGACTTAACTGAAATAA
AAAGTTGTTTCACATTGTGTTTCATTCCTGTAGGAAAACT
AATCCTAGTATAATACTAGTAATAGCATACTACATCATTG
TCAGCACATATAACTAAAAAGTTATTTACTCCATATCATT
CTAACCCAGTATCTTTTTACTTTGTGCAGACTTATTGTTT
TCAGTAAATAATTACATTGTCTGTGTTTTCCTTAGAAAAC
AACATATTTGGAGCCAAATCTAAAATGCTTATTTTTGTAT
CAAGTCCCAATATAAATACCATTATCCAACTACCAGGTTA
TGTACTACTGTACAGTGACGTCATAGTAACACATGCCCAT
TGTTCTTAGCACAGCTTCCATGATAGAAGTGCATTTGACC
TTCAGGACCCACCTCTGGAGAACCAATTCAGTCCATTTAA
TTGTCACTTTTCCCTCTTTTATATCAGGACCAATGCTATA
TGCAGCCAATTGACTTAGACTTTGAAAACCTTATACTTTA
CTCATACTTTTAAAAATTAACCACTGAAGTTTCTTATAAG
TTTAAATAGTTGTAAAGGATGTGAATTCTGGCACTGTTAT
ACAGATTGTTATCTTAATGTGCATAAGCTTTAAATATATT
TTCATCAACACTTCAGAGCTGCAGGTTTAACTCCCTCGGT
TAATGGAAGGTGGCCACTATATATGAAAGTCTATATTCTT
GTCAAATTAATCAGATCTACTGTCAGAAAAAGTCGAAGGT
GATTTTTCTGTTCAAACAAAAATGTTAGTAAGTGTCCCCA
TGACAGCCAACTCACTTCTGAAATCTAATTTAAAATAGCA
AGCTAATGGGAGGCTGAGGCAGGTGGATCACCTAAGGTCA
GGGGTTCGAGACCAGCCTGGCCAACATGGTGAAATCCCAT
CTCTACTAAAAATACAAAAGTTAGCCAGGCATGGTGATGC
ATGCCTGTAGTCCCAGCTACTCAGGAAGCTGAGGCAGGAG
AATCACTTGAGCCCAGGAGGCAGAGCTTGCAGTGAACCAA
GACAGCACCACTACACTCCAGCCTGGGCAACAGAGTGAGA
CTCCATCTCAAAAAATAAAATAAAATAGCGAGCTAAGACC
ATTGGTTTGTAGCCATGATAAAGTAAGGCCTGCCACCATC
AGTCTTTATTACCAATATGCTTACTCTGTTTATCCTCTGA
GATTAGTTGAAACCTGTCTTTGTAAATCAGAAGAAGGGTG
GAAACAGGGAGAAGGGAATAGAGACCTCCAGGCCATGAGA
TGCTCTCAGGCAAACTGAGCGGAGAATTATGGAAAATGAG
AATATGGGAATCGATTCCCTGAAATATTCGCCTGCATTCA
TACTGCTAGAAAACATTCGTGCATCACCAAGGGAATGAGG
ATGCCCCAGTATGAAAACCACTGCTCTAAAATACCATTCT
TACCTTTGGGCTCTTAAAATTCCTTAAAAATTGTGTTGTA
TTCCATGGACCCTCTTTCCAGAAAATCCATCCATCAATCA
ATCTCACATTCTCTGTCTCTCTGTCTCACACACACACACA
CGCAAACATTTTCATTTACAGATCCCCTGATGCTCAAAAA
TAAACCCCAAATTAAGAATCATGGCTCAAAAACACTCATT
TTCATGAAGCACTTAAAGTATGTTTCTACTTAACAACTTA
GTGTAGAAAACAACAAAATAAAGAGTATTTCATTTGCATA
TTTTCCCCATACCATTACCCTAAGGAGAGCATCCCACTAG
CATAACAACAGAGGATAGACTCAACACAGTCCAGATCCAG
GTAAACTGTTCCATTTCATCAGCTTACTTTGTGGTGCCTG
GGCCACGTATTTGATCCTGTTTTGTTTGTCTCTCTCCTCA
AGATCTGACTAGCCTGTACCATCTCTCCTGAATTTATAAC
TTGACTCCTTTCATATCTCAGACCCTATTTTCCACTCAAC
AATTTGACATTATAAAATAAAACAGTAGGCAAGGATTACT
CACATTTTAAGAAGATTCTTCACTTTGCAAAAAATATTCA
CAACTGTCCTTTAAATTTTTGGCTTGTTCATAGTGCATTT
AAAACATTACTTGCTTTATAAAACTCAAATGCACGGTATT
GCCCAAATATGAAAGACACCAGAGAGCTCTTAATATCTCC
CCATCTACTTTTATAGCTCTCATTTTTTGATGTCCTTTCA
CATAAAGAAATATGTGCTCGAGGCAATCTGGGAAAAAACC
CCCCCCAGGTGTCATGATCCCTATTTTGTGGTTGAAGAAG
CTTAGACAGGACTAAGTTCATTCATGGGAGGAGAAGGCTA
GCCCTCCACCTTCCAGTCACACATCCACAGTGCCTGCTCT
GATGGCCTCTCTCACCCTCATTGCTGATGCTGCATGTTCC
CTGTACTGTCCCTAGATATCGATGAGTGTCTGGAGCAGAA
TGTACACTGTGGGCCCAATCGCATGTGCTTCAACATGAGA
GGAAGTTACCAGTGCATCGATACACCCTGTCCGCCCAACT
ACCAACGGGATCCTGTTTCAGGGTATGTCTTGCCTTCTCA
TCCCAGACATGCTTTCGAAAATCCTTCCTCCCACTCCTTG
ACCAACATAAACTGTCTCTTGTCATGTGTAACTCACAGGA
AGTCACTAACTCCAGGAAGATGTGTGGTGACAGTAAGTAT
TCTCTTCAACGAGTGGCCAAGAAATGAGCTCATCCTGCAG
CAGCCACTGCCACCCAAGCTCACTCTTGGCTGCCAGTGTT
GCCTGAAGCAGTCTTCCCAGCATATAACATGTAACATGGT
GGGTTCTGCCTCAGCAGCAAGTTTTTCGTTTCTGTTGTGT
TGCCTCAGGGTGGTAAGGGCTCTGCAGACTTAGAGCCCAC
CATGAGGCACCTTTTCTGTTGTTTCGCTGACTCACCACTC
CTTGAGAATGGAGATGAGCGAAGATGAGTCAGTCGTCTGC
CCATTCATACATCATCTTGCTTATATTTCCTTCTGTCTGA
AACAGGCTTTTCTGCATTCTGAATAAACTACCATTCTATT
TTCTCTCTTTCCTTCCAGAAATGTTGTACTCTGTCCAGGT
ACCAAGTTAACAGGGTGATTGAAAACAAGTGATAATGTTC
CTCTTGGATAGGTCCAGCTAATAGGAAGGTGTTTCTGAAA
CCAAATACTGGCTGGAGCTCACTTTGTTTTCCTCTTGGTA
ATGCTTACCAAGTTACTGCAGCATAGTCAAGTGTGGACTG
CCCAGAAGCCACCAAAAACCTATTTGCGATTGGTCTGATG
AGATGTGGAATAGGAAGGAGAAAATTGAAAATACAGACTT
AACGAAGCCTCTAAAAATACTATGACTGCAGAATCCTATC
TTCATAAAACGGTCCTCTGTGCATTTTTCCCCCTCTTGAT
TACCATCGGTTTCTGGCAAACAATTTAAAAGTCATCAGAC
TCAAAAAGCAGTCAACATGCGCTCTGGTAAAAGAAAATAA
AGCTTTTTAATCTACAATAATGTGAACGACAATTACAAAA
GAAGTGCCCCTTCCCCACCGGAAATCCTAATTGACCTTTT
ATTATTTTTAGAAAAATAAAATATCAATATATTTTGTTTC
ACCTTTCAAACAGTGTTAGGATATTATATAATTAAAAAGT
AGTTTGTATTCCTCTTTAAGAAGTACATGTTTCCAATATA
TATGCAGATGCTTTTATTTCCAAAACTGACTTTTCATTTT
AAAGAAAATACTCTTGTGGCATTCATACTTACTTCAATGG
CTCAGACACTTCTGCTTTTAATGGAGCTGCAAGATAGATA
TTTGACTTCACACCAGCATCTTCTCCTAGTCATCTGGTGT
CTGGTTTGAGTTAGTGACACAGAACACGACTGAGTCTTAC
CGCTTTTTACAACCAGGCTGCCTCCTGCATGCAGTGCCTG
AAAGGTGTCATGGATCACGATCATCTGCATCATGCCACCT
CCTACTTCCAGATAACTATGTATTTCATATGTTTGTTGTT
CTTAGGTTCTGCCTCAAGAACTGTCCACCCAATGATTTGG
AATGTGCCTTGAGTCCATATGCTTTGGAATACAAACTCGT
CTCCCTCCCATTTGGAATAGCCACCAATCAAGATTTAATC
CGGCTGGTTGCCTACACGCAGGATGGAGTGATGCATCCCA
GGACAACTTTCCTCATGATAGATGAGGAACAGACTGTTCC
TTTTGCTTTGAGGGATGAAAACCTGAAAGGAGTGGTGTAT
ACAACACGACCACTACGAGAAGCAGAGACCTACCGCATGA
GGGTCCGAGCCTCATCCTACAGTGCCAACGGGACCATTGA
ATATCAGACCACATTCATAGTTTATATAGCTGTGTCTGCC
TATCCATACTAAGGAACTCTCCAAAGCCTATTCCACATAT
TTAAACCGCATTAATCATGGCAATCAAGCCCCCTTCCAGA
TTACTGTCTCTTGAACAGTTGCAATCTTGGCAACTTGAAA
ATGGTGCTACACTCTGTTTTGTGTGCCTTCCTTGGTACTT
CTGAGGTGTTTTCATGATCCCACCATGGTCATATCTTGAA
GTATGGTCTAGAAAAGTCCCTTATTATTTTATTTATTACA
CTGGAGCAGTTATTTCCCAAAGATTACTCTGAACATCTAA
CAGGACCTATCAGTGATGGTTTATAGTAGTGTAGTACCTA
GGATCATTTTCCTGAAACCAAACCAAACAACAAAAAACAA
AAACAACTGATTCAGAGTCAAATAGAGTTTTTGAGCATTT
GACTATTTTTAGAATCATAAAATTAGTTACTAAGTATTTT
GATCAAAGCTTATAAAATAACTTCTGGCAATTTTTGTAAG
TATTGATACAATATAATAGGATTTACCTATTTTCATTTTA
AGGAGAAAAACACCACTCATTTTTAAAAATATAGTACAGT
TACTAGAAGTCTTGTTTGATCCCAAATGGTGCTTATCTTG
ACTGAACATTCAGAACAAGGATATTATTTTCAGTGATTTT
GTGAGATCAGCTGAACCACTTATGAAAATAATTTTTTAAA
AAAATCGCTTTGCCCTCACAACAGTTGTTCAGGGCATGGA
ACTTTAACATTTTAATATAAACTTTCATCCAGTTAGCTTC
ATAACTTTTACATTCCAGAATTTTTTATTTTCCTGTCAAT
GAAAACAATTTTTAAAGATACCAGTGGGACAGGCTTGTTT
CTTAAAAATCTCATATGTTCAAATTAACATAAATGTTAAA
CGTCAATACACTGTACATGGTGGTAATAGACTAAGCAATT
GCCAAGATGTATTCTATTTTTATGAAGTGTATATATATAT
TACCTTAGTGTGCATTTTCTATGTAATATCTTGATGGACT
CTTTTATAAAATTATTTTATAAAAAAACAATATTACACTA
AAATCAGCCTCAATAAATTTTCACATTTTTTCATAACCTT
TTGAAGAACCTAAAATTTGTTTCCTTACAGCTAAAACAGG
GATTAAATTTAAAGTCATACACATAAACAGACACACAATC
ATGAGATCCCTTGAGATAGAGGTAGCATTACATTTTACCA
CATTTTATAGGCCAGGATCCTAGGACAGACATAACTTAAG
TAACTTTCTTAAGACAGCTAGTGAGTGACATGTCCTACCT
TACCTGTCATGACTCCCACTACATAAGTTTTTTCATCTAC
CTAAACAGTGTTTTCTATATCTTATCTCAAGTGAATTCAT
CTCCTGTGATATTAAACTAGTGAAGGCCTAATCGTGAGCT
ATGATCGAAGGATTTTTAACCTAGAATCACATCATTCAAA
GAAACCTGGAAAAAATATCCACTCCACAGTCCAGCTGTCA
GCCAGGTGATTGACTAAATCAGTGTTTACCAAAGAATGTT
CTACAGAATACTAGTCTAGTAAAGGTGTTTTTAGTCACAA
GTGTTCTATGATCAAACAAGTTTGAAAAATACTACATAAC
ATGTCCTCCTATTAAAGATTTTCTGTCAACACTAACAATT
AAAGAAACTTAGAAGTTCAGCAGTGAACAGGTTGAGTTTA
TTCAAGCCAACATTTTCTGACAGATTTAATACCAAACCTT
TTTTTCCCTCATACATTATCTCACTGAACACTTGGGGAAA
TGCTGATGCAATACAGTCAAGACATCTACTTCATGCCTAA
ATCCTTAGAAAGGACATTTTTATAACTAAATACTTTGGTA
AACAACTCCAACACCTGACCCTGGCCATTGAGCTTCTTTC
TAAAATTAAACCACATTAGTTTTGCTCATTTCCTCTGTCC
AATATTCTACAAGCATAGAAACTGACAGGACAGTGACCAG
ACATGAGCTACTGTATAGTCATTAGTAGGAACAGACTTCT
GGTTACTACAGTATTTGATTTGGAAATTCCTATTTGGGGA
GCCAGAAGATCCAGTCAGAATCTTGACTTTAACCAAGTAC
TTTTGACAACATTTCCTTGAAAATTCTCAAGCATGCCAGT
GGTTGAGCAAAGGTAGGCAATGAAATCAATCACCAACCCT
GAAAGTTCCCTCAGGATACACAACAGAGTGAGGAAGCCCT
CCTTCATGACATCTAGCAGAGCTGCGAGGAACAAGCCTCC
ATCTTGTATATTGCGATGACAGTCCTCTGAGCTTGCACAT
TCCACAGATACCCTAGATAGGATGACTAGCAGAAAGGGGA
AGGTCTCCAAAGGAAGGAAACTAAGAGAGCAAACTAGAGT
TTCAATAGGTAATCTTTGACTCGCACACATTCAATCCAGA
TGAAGTCTACCTACAGTATAATTACTTAACCTGATATTAA
CCTAAACAGAAGTGTGATCTCCACCAACAGTCAACAAACT
TTTTCTATAAAGATACAGACAGCAAATATTTTGGGCCCTC
TAGGCCATGCGGTCTCTGTTGCTACTACTCAAGTCTGCTG
TTTAGCATGAGAGCAGCCATGGACAGCACATAAACATGTG
CTCCAGTAACGCTTGATTTACAAAACCTGGCTGGAATTAG
CCTGCAAGGTCATAGTTTACCTCTGATCTACAAACTGGGT
ATACATCTTTTTGACATTCACAACAGCCCAATCTGAGCTC
CAAGCACGCATGACAGTCAAGGCTCTGACCAGTTTCGTAG
CAGGCTGCTGGCCTCAGCATGTGCAAGCCTTCCACATCTC
TAAAACTTGTTCTCATTCTTTACATTAACCCAGCGGCAGA
CTTAGCTGTTAGGCTGCAGTCATATTCAAGCCCCACTCTC
CCTTCATAAACACACACGTGCACACAGCAGCATGCTTTGT
AGGGTAGGATAACAGCACACTTACCGGAACTTATTTCACA
TTTCAGTTCATCTGGGTGAGCCAGGTAGGCCAAAGATTGA
CACTCCCAAGATACAGACCCATTTGTCCAGCTGGCTACCT
GACATTTTCACTTGGCTCCCTAACTAGTGACTCAGACTTA
CACATCCAGCATATGGTTGATCCAAACCGCAACCACATAT
CTCCTGCTCTCTAGCAACTGTCTAGTTGCAGTGGTCATGT
GACTCCAGTCTGTCCAATAAGATGTAAGCAGAAATCACTT
GGTGTCGCTTCTGGGAAATTGCTTTAAAAGGGGTAGTCTT
TATGGCATGCCAGTTTGGCCTGCATTTTTCAATCTTTCCA
TGCTCAGAATGCGGACAGAGATTTGCCAAGCATCTTGCAA
CAATGAGGCAACCACCCTGAGGATGAGAAGGAAGGAAGGA
AGAAAGGGAGGAAGGGAGAAAGGGAGGAAGGGAGGAAGGG
AGGAAGGGAGGAAGGGAGGAAGGGAGGAAGGGAGGAAGGG
AGGAAGGGAGGAAGGGAGGAAGGGAGGGAGGAGGAGGGGA
AGCGTAAGGGAGGGCGAAGGGAGGGAGGAGGGGGGCTGAA
ACCTTTTATATATATGACTTTGTTGAACCATTCTTCAGCA
CTGAAATAACTACCCCAGGACTTGCAATCGTTTGAGTCTT
AAAAACTCCTTACTTATTTAAACAATTTGTTGGACTGTCT
CTATTTACAGCTGAATACCTGAATGCCTACTGAATGATCC
TTCAAACCCTTTTCCTACCCTAGTCTTTCCTAACTACATT
AATTGTACTACCATTCATCTAATCACTCCAACTGAAGCCC
TGGGATTCACTAACTTCTCTCTCATCTAAAATGTACACAT
TCAGTCCATCAAAATGGAACTCTCCATCTCCCGGGCTACC
ATCCTAGGCAAGGCCACCACTGTCACATGATGCACTCCTA
CCCAAGTTCCTCTGCCACACCTGCTCTGCTGTACTCTGTT
TTCTACAAGACTGGTCTTTTAAAAACACCTATCAGATCAC
GTCACTCCATCAATAACTCTCCATTCCTCTTTCCTTTTAT
GACCTAAATGTGTTAGATGATCTAGTTTCTCCCTACTATG
TCCGCTTAGGTAACCTGGAACTACATTTCCTGTCTCTGAA
AGTTTCAGAGCATAGGCCACAAGAGACATGTAGCATGAGA
TCTGAAAAGTATAAGTAAAGCTGCAGCCATATTGCTTTTA
CATTTGGAAAGTCACTGCAGAGGCACCAGGTACTGTTGCA
AGTCACAGACCCCATCATTATCTGCTAGCTCCTCTTGGTG
GCTCAGGACAATGGTGGGCCCACAGCCATTCTACTTCCCA
CTGGATCCATCTTCATCTTTTACAACCCTTGAGCTACATG
TGTGTCTACACTGGTAACAAAGAACCCCAGCTTTTCCTGC
ATGAGACCTACATCATTGAAGTTGGAAAATTACAGATGGT
GAAAGATTGCTATGGACAGAATTGTCTCCCCCAAGATGTA
CACATAGAAGCCCTAACCCTCAATGTGACTGCATTTGGAG
ATAAGGCCTAAGGAGTAACTAAGGTTAAATGAGGTCATAA
GGGTGGGACCTTAATCTGATAGGATTAGTGCCCTTATAAG
AAGAGACACCAGAGATCTCTCGCTATGCCTACCATGTGAT
GACACAGTGAAAGGCAGCCACCTGCAAGCCAGAACATGTG
CTCACCAGAAACCAAACTCTGCCAGACCTTGACTTGGGCT
TCCCAGCCTCCAGACCTGTGAGAAAATACATTTCTGTTGC
ATAAGCTGCGCAGTCACTGGTACTTAGTGATGGCAGCTGA
GCTGACTCATACAGAGACCAGCACAGGTTCCAGTCTATCA
TGGGTTCTATCCATGTTTATGGGCTTCAGTTCCCTCTCAT
GGATTATTTTAGTGAAAATAGAGAGTACAATAAGGTTGCT
TGCTTGCTTCTAAGTGCACTGGAGAAAGAAAATAATGAGC
TCAGGGCTTTATTTCCAACACAAAAGGGAGATGAAGTAGA
ATGGTGACCCAAAAGAAATCTTTATCTCTTATAACTTTAT
AACTGCAGGGCCAAGGTTTCTAAACACACACGCACACACA
ACAAAACAAAACAAAACAAAACAAAAAAACAAACAAACAA
ACAAACAAAAAACACCTATTCCTGAGAGTGGCTGAATTAC
AGCACAAGTTGAATTCCCAACCTCATGATGCCTCTTATGA
TAAAGTTAGGACACGGACTGAAAAAGAAATGTGGCCCTAA
AATTTGGGATGGAGACACATGAACAGATTCTGATGAAGCT
GGAAACCTTAGACTCCAAATTTGATATGTTTTCCTTGCCA
ACAGAAGCTTTCCCTCTTCTCTGAATTTAGTCTTCCTTGC
CTAAATAACCTGTAATGGCCTCTCTTGAGGTCTGTTGCAA
AAACCAGATGACCCTCCCTGGAACTGTCCCCATTACCCCT
TATTGCTCCTAGACCTACAGTCAGACTCATGTCTGTGGAA
TCCAGTAACAAAACTTTTTCATTTTACTTTTCTAGTGATT
TCTATTATATTCTATGAAAGTAACCATCTATAATAGACTA
CAACTTTAAAAAAAAAAAAAAAAAACAGCTTGGAACTTTA
AAAAAGTTACCACAGGTAATTTGAAAAGCATTGCATGGCA
CAACACCACAAACTAAAGATTATAAGCCAGTATTTCACAG
AGAGGGAAGCTGAAGTTCAGAGATTAGAAAATTTGCTGCA
AAGTCATCACTAGTAGGAGATGCAGAGTTAAGATCTGGAC
CCAAGTCCATCTGACTACAAAACCTAACACTTGCCAACAC
CCTGAATAAGGAAACTTCTCTTAGTCTGTTGAGAAACATC
TGCTTACTTCCAACCATTACCACTGAAGTGTGAAGGTGAC
CATACTGCTCAGGTTGGTGCTTTGTCAAAGTGCCTTCAAA
TCCTCAGGTCTCCCAATAAAGTGGGATATCAGCTCTTAAG
ATTATCGTGGTTGCAGATATTACTCATCCTTCAGAACCAA
CTGTTGGAGTTCAGCTATGCATACTCTGTGGGTTTGGTCT
AACCATTTTATTAACACTTTCTGAATTCCTCTGATGAATC
TGAAGGAATGAGATTTGATGTCAATAAAAATTTTTAGCAC
TCCACCTTCTCTATGCAGGAGGCTGAAGTTTGACAGTCAT
GATTAAGTCAACTGAAATCCCAGGGAAAGACTGACAGCTT
AACTGGTTGGTTATTTATCTGAAAGGTCTCAAGACATGAG
ACACTGTAGCCCTCACAGTCACCCGAAGTGGCTCCCCTTA
TCTGGGGTAATCCCAGATTTCCCCATAACTGGACCCTAGC
TTACCTTTTCAGTATTTATGTCATAATAATTCTGTTGTAT
GTACCTGTTTTCCACGTAATGACACCACACACTTTCCATA
ATCCAGTTTTTTTTTTCTATTTTTACATATTAGAATGCTC
TGCTTTCCAATTCCATATACTCAATTCTCACATCTTCAAA
GCCCTATTTAATGCCAGATCTTCCATAGAGTCTTCCCTAA
TCTTTTAAACAAAAGGCCTCTCCTTCCATCTCTGAAGTCG
GCCTCTCTCTGCACCTCTCATTCTTACCTTCTGCTTTGTA
TTATGGTTGCCTGGCATATGCATTTTCTTGTCCACTAAAC
AGCAAGAGACTTGAATCCAGTTCATCCCTTATCCTGCACT
GCTGTTAGCACAGAGCACTGTAACTAATACTTACCCCATA
CACTAAGTGCAAGGATGACTAATCAATGGATTAAGATAAA
AAGAAATCCAAAGTTTATCATGATTGATATGGTTTGGCTC
TGTGTTCTCACCCAAATCTCACCTTGAATTTTACTAATTC
CCACATGTCAAGGGCGGTACCCAGTGGAAATCATTGAATC
AAGGGTGTGGTTTCCCCCATGCTGTTCTCATAATAGTGAA
TTCGTTCTCATAAGAGCTCATGGTTTTGTAGGGGGCTTTC
CCTTTCAGGGAGAGGGGGCTCTCATTCTCTCTCTTGCCAC
CCTGTGAAGAGGTGCCTTCCACCATGATTGTAAGTCTCCT
GAGGCCTACCCAACATGCGGAACTGAGAGTCGATTAAACT
TCTTTCCTTTATAAATTACCCAATCTCATGTATTTCTTCA
TAGCAGCTTGAGATTGGACTAATACAATGATCAAAGCAAT
CCATAGGTTCAATTATTCATCTATTTATTCAAAGACTATA
GATTGAATGTCTACTATGTGCTGGGCTCACTGATAAAAAT
GAGGAATCTAAACATTAAAATATATTTATAGCCCAGTAAA
TTTTACATTCACATGTAAAAATTATAAATCATAATGGTAA
ATACAATAAAAGTCAGTACAAAGTGCAATGGAAAGATAGG
GAACAGAGTCCTAAGTCCACTTGGGAAAAGCAGGAAAGAG
TCCACATTTCAGACAGTAAGGAGGACAAAAGGACATGAGA
CACACCCTTCCCTTTAAAATTTCTCAGAAATTCCCACACA
ACATTGTTATTTATATCTCATGAGCAAGAACTTAACAGAA
GAAAAGCAAAGAAGATAGTTTTTTGGTTGAACTCCATGCT
CTGTTCTATGAAGAAGACAAGACAACTACGAATCTGCTCC
AAGGTGCTGCAGGAACTGGAAATGGGTACCAGAAAGAGGG
GGAAGGGGTTCCTTCTTCCCAAACGTGAAAGAATGGGGAG
ATGTTTGTTGATAGAGGAAACACTGGGTCTATTCTGTTTT
GTTTTTAATATGAGAAAGAGCCGGTGATTAAAGACAAAAG
AGAGAGTAGAGCAGCATTCTAAAAGACATGAAAAGATTTT
ACTCTAAAGCATAGAAGAGGGGATTATAGATGAACAAGAG
GAGTTGACTTAGTCTTCTAGGGCTGCCATAACAAAATACC
ACAGACTGGGTGGCTTAGACAACGTTTATTTACTCACAGT
CCTAGAGGCTGGAAGTCCTAGATCAAGGTGTTGGCAGATT
TGGTTTTTCCTGAGATCTTGCTCCTTGGCTTACAATGGCC
GCCTTCTCACTGTCTTCCTATGGCCTCTCTATGCACCCAC
ATCTCTGATGTCTCTTCCTTTTCTACAGGGACACCAGTCT
TAGGGCCACACCCTTATGACTGCATTTAACCTTTATTACC
TCCTTAGAGGTCCTATCCCCAAATAACCTCACTTTGGAAG
TAGGGCTTCGACAGATGAATTTTGGGAGGACACAATTCAG
TCCATCACAGGAGTAAATGGCAGAAAGAACCTAAGTATAG
GTGAAGTGGAGGTGGGTTGCCAAGAGTGTGAGTGAAATAA
AGCCATATGCTGAGGGTTTGAGAGACAAGGATGGTGTAAA
CTTTTGTGATAGCTCCTATGGAAAACAGAAGATGGAACGA
ATTAGAAACATCTAAAGGATGACTTAGTAGTGACAGAGAT
CAAGCTGACATTGAAAAATCATAAATATTTCTGACTCCAA
TGCATTCATGTGACTCTTAGTATTCAATCAGTGCCCAATG
GCCTGAGTGTAAACACACATAGAAGAAAACAAAAACATAG
ATAAGTTGATGCAGAGCTAAAGATTTACAGGATTTGAGAG
AGGATAGACACTGCAAAACTCAAGTAAGAATGTATGGAAT
GACAATTGTGCTACAAATAAATATATCTGTCACTATGAAG
ACAAGAAATTAAGGGAGTTCATATTAGTTCACACTAGATG
GTCTCTTCTGTGAAACAGAGGTCAAAACAAAGGTAGCAAT
TTGAAATCAGGGGTTTGAAAGAAGAATTAAGTTGTAAAAT
CACAGGTGAGAAGAGTCAGAAAGACTTCACAAGGCATCTG
TACTAACATTGGCAAATGTTGCTAAGAGAATAATAAAGAT
CAGATAACTTGAATACTTACTGACAATGGCATGTATAAGT
CTATACAGAGTAGAGAATGTACGTGGTTCAGTTTGTCATA
ATCCAAACTTCTAAGCAGGTAAAGTGCAGGAAAGTTGGGA
CAATGGAATTGATGATGCTACTGAGAGTCATGTCTGAAAA
ACTGGATGGTGGATTCTAGGCCAGCAACAACTAAAACCAA
GAAATGAATAACAGACCAAAAAAGCAAACATGAAGGGCCT
GAAGACGTATTCATTTACCCATTGGAAAACTCTTTTAACA
GATTTAATTGGGTGTATAATTTTAAAACCATGTATTTTTC
CATCTTAAGTATAAAATGCAATGTTTCGTAAATTTATAGG
GTTGTACAATTATCACCACAATCTAATTTTAGAGTGTTTC
TGTGACTCCAAAAAGATCCATCATGCTCATTTGCAGTCAT
TCCCTGATTTTATCTCTAATCCTAGACAACCACGAATCTA
TTTTCCATCTCTATAGACTTTCCTTTTCTGGACTTTTCAT
ATAAATACAATAATAAAATATATGATCTTTTGTGTCTGGC
TATTTCCATTTAGCAGAACATTCTTGACGTTTATCCATGT
TATATTTTATTCTTTATCACTGAATTGTGTTCCACTGTGT
GGCTACTTCATTTATTAAAATTTTTATTTTAATATTTTGT
AGAACTAGGGCCTCACTGTATTGCCAGGCTGATCTTGAAC
TCCTGGCCTCAACTGCTCCTCCCACCTTGGCCTCCCAAGT
GCTGACATTACAGGCGTGAGCCACTGCATCCAGTCATATA
CGACTCTTATTTATCCATCCTCAGCTGATGAACATTTGAG
GGTTTTTTTTTTTTCATTTTGGGCTATTATAGATAATCCT
GCTACAAAAAAATTTATATGTAAGCTTTTGTGTGGACATG
TTTTATTCCCTCTTGCATAGACACTTGGGAGTAAAATTGC
TGGGTCCCTTGGTAAATCTATATTTAAATTTGTAAGAAAT
TCCCAAACTGTTTTTCAAAGTGGCTGCACTATTTACAGTC
TCATCAATAATATATGAGCGTTCCAGTTTCTCCACATGCT
CACCAATACTTATTGTCTTTCTTTTGTATTATAGCTATTA
TAGTAGATATAGAGTAGTATCTCATTTTAATTTGCATTCC
TCTAATGACTAATAATGTTGAGTATCTTTTTATGTGCTAT
TGGCCATTGGGATATCTTCTCTGGGGAGATGTCTATTCAA
ATAATTTGCCCATTTCAAGCTGTGTTGTCTCTCTTCTTTT
TGTTGCTTTGTAAGAATTATTTATATATTCTAGATCCAGG
TTATTTATCAGATACCTGATTTGCCAATATGCTTTTCCAA
TTATGGCTTATCTTTCCTTTTTCTTAATGGTGTCTTTTGA
AGTGCAGAGGTTTTCATTTTTAAGTCCATTTTATCAATGT
TTTCTTTAATGGATTGTGCATTTGGTGTTCTAGCTAAGAA
ATCTTTGTCTTAACACAAGGTCACAAAGATTTTCTCCTAT
GTTTTCTCATAAAACTTATAGCACTTCAAGGCCAGGTGCA
GTGGCTGACACCTGTAATCCCAGCACTTTGGGAGGCCAAG
GCTGGTGAATCACGAGGTCAGGAGATCGAGACCATCCTGG
CTAACACGGTGAAACCCCGTCTGCTAAAAATACAAAATAA
AATTAGCCGGGCGTTTTGGCAGGCGCCTGTAGTCCCAGCT
ACTTGGGAGGCTGAGGCAGGAGAATGGCATGAACCCGGGA
GGTGGAGCTTGCAGTGAGCAGAGATCGCACCACTGCACTC
CAGCCTGAGCGACAGAGCAAGACTCCATCTCAAAAAATAT
ATATGTGTGTGTGTGTGTATATATATATTGTGTGTGTGTA
TATATATATACATATATACACACACATATATAGCATTTTA
GTTCCTATATTTAAGCTTATGATACCTTTTTGTGTTTGTT
TTTTTGAGACAGTCTCACTCTGTTGCCCAGGCTGGAGTAC
TGGAGTACAGTGGTGTCATCTGGGCTCACCACAACCTCCG
CCTCCCAGGTTCAAGCAATCCTCCTGCATTAGCCTCCCTA
TTATGATACATTTTTATTTAACTTTTGTGTACGATGTGGG
GGGAAGGAGCTAAATTCATCATATTTTCCATGTATATCCA
ATTGTCCCAGCATTATTTTGGAAAAGGCTATTTTTTCCCA
TTGAATTGCCTTGGCACTTTTGTCAAAAATGAATTAACTA
TAAATTGATTACTGTAACTTTAGAATAAGTTTTGTAATTA
AAAAGGGTAAGTCCTCTAACTTTATTTTTTCTTTTTCAAA
AGTATTTTGGCTACACTGGGTCCCTTGCATCTCCATATAA
ATTTTAGGGTTTATCAATTTCTGCAAAAGGGCTTGTGGGA
ATTTGATAGAAATTGCAACCAATCTGTAGATCAATTTGGG
AAAATAAATACTATTTTTGAATCATACAAAAATGGCTGGA
CTGGCCATGGTGCCTCAGCACTATAGGAGACTAAGGCGGG
AGGATCACTTGAGCCCAGGAGTTCAACACCAGCCTGGGCA
ACAGTGAAATGACACCCTGTCTTTACACACACACAAAATT
GTTTAATTAGCTGAGCATGGTGGTGTGCGCCTGTGGTCCC
AGTTACTCATTAGGCTGAGTGGGGAGAATCACTTGAAGCA
AGAGTTTGAGGCTGTCATGAGCCATGATATGCCACTGCAC
TCCAGCCTGGGCAATGGAGCAAGACCCTTTCTTGAAGAAC
AAAAAAGAACAACAACAAAAAAACAAGAACAAAAAAGAAG
AATGGAGGAGGAGGAGGAGGAGGAAAATGATTGCAAGCAT
AGGTTCTGAAGTCAGGTGATCTGAATTCACAAGTAGCTAC
ACTTTCTAACAACATAATCTGAGGCAAATTAATTTCTCTA
AACCTGTCTAAACCTCAGTTTCCTTCTTTTTAAAATAGGC
ATATTAATACAATAATACTAGCCTTTACTTCAGAATCAAA
AGATTTATTTTCTACTGAGTCCTTAGGACAGTACTGTTTA
TTATATTATCATTGTTTATTCTGTGCCAGAAACTATGTAG
GCTTTAGAGATAAAGAGTTACAAGTTGAAGAATTCTCTAC
TAAAGAGTAGGATTGCCCTGGGTCCCATGTTTTTGTTGTT
CTAGGCAGGTGAGGGATAAGCAAGTAGCCTTGGTGTTGAT
GGGGACAGGGAAGATGATTCTAATAGAAAGATATGTGGAC
AGGAGGAAGGACTGACTCTACCAGCTACCTTTAGAAAAGC
AAACAAAGCATAGCTTTCTATTCATTCAACTAACACACAA
ATTCCCTACTATTTGTAAGTAAAAGATGAAAGAGGTGGCT
TTTTCTCTCATCTCCCTCTTGTTGACGTTTTTCTCTTTAA
AACTGATGTTCATTTTCACTTGATTTCACAGAGTAATAAA
GTATCCATAGATAGATGGGAGGAAGGTGGTATATGACTCA
TGTTCCAAGGAGAAGCCCTGTGTTTTAGCCACCCTAAGAA
TGTTCCTGATGGTAATAATACACTTTGGTCTGTGGAATGA
TTGATTTCTCTCCAGACATTCTGCAGGGGACAATGGGACA
TGCAGAAAGTCTTTAGTTCCTACATAATTTTCTGGTGGTA
GGGAGCTGTTCTTGTGTACTGAGTCCCTCTGTTCTTGTTC
TATTGGTTTGCAGACTCCCAGAATGTCTGATTTTCAAGCT
TCTAATCTACCATGTCCTGCTATGTCCAGTTGCCTCCACC
TCTGAGTCAGACAGCAGGAAGGAGACAAGCTCATCACACT
CTGGCCTGGGCTCCCAAACAAAATGGTTCCATGTGCGGAG
GCAGTGCCTGACACGTCCCTTTGGCCACCGGTGGTTCCAG
CTCTGTAGGAACACTGAAAGAATGTATCAACAGACTTTCC
CAGGTATCTAAAACACATTTTCAAAATGTCAAGTGACCCC
TGATGACCAGTCTGTTGATTAACTCCAGCCTTCCAGGGGT
CCTGGGACGGGACACACTGGGGCCAAATTTTCAATGTGTA
ATCACCTCTCCCGAGTCAGAAATCTCACTGCCAAGCTGGA
GCAGCCGTACAACATGTAACTGGTCAAAGCGATTGCCGTT
TCCCAATCACCATGCTCTGCCAAGACTCTGTTTCAGATTT
TCTACTCAGAGGAACAGCCTGGGAATTTGCAAGTTCTTCA
CAGTGGTTTCTGGGTGAGTTCCTCCCTCCCCACGTCTAGC
ATCTCAGCCCTCACGCTGGCCTTCACCACCTTCGGTGCAT
CAGCTGGCTTCCACCTTTGTCAGTTCTTCCTCCTTTTGTG
CCAGCCTGTGCTCAGTAACATAATCATCTATTAGGATTTG
TCTATCTTTCTTGGGACCTTTACTGATACTTACTAGTGAT
GTACAGAAGGTATTAAGCCAGTAACCAAGATCCTCAGCCA
ACTGTCTGCCACCCAATCACAATCAGTTTACATGGAGAAA
TACACAAAGTTTAGACAAATGCATGCTTTTTATTGCTAGC
TCAGTGTTTTGCCCCAATTAATAATACAAGTTTTTCTTGA
ACTGGCACGCCTTCTGCTTATACTGTGGGTAGAACCAGGG
TCCTTACCAAAATCAGGCTAAGGGATATTTAGGCTCCTTT
TTCCTGGCCCTTTCCAGGGAAATGTGCCTCTCACAGTTTC
ATTGGACTACAGAATTCAAGAACAATTGTGAGTCTCAAGG
GAGAAAGCTTAAAGAAAGAACACATCAGATAGAAACACAA
ACTGTTAATCTTTCTGTTCATCCCCTTAAATGTACCACTG
CTTAGCACCAAGACCCATTAAATTCTTATACTTGACCACC
CATATGAGCAATCCCCTTTCTTCAAGGGTAAATTGGGGGT
CAGAAGAGGTAAAGTCTCTTAGAAGTTCTCAGATGTGAGA
GATCCATGTAGAGGAGTAAATAAGATTTACAGAAGAGTTG
ATGGTCAAGGAAACCAATTGGTAATAAAATTAGAATAGGC
ACATGAACACGTAACCAAAGCTTATAGCTTACAAGAAGAC
TTAGCATTGGAATCACAGAAACCATCTGGAGTCAGTGTAT
TCACAAAGTGTAGGGGTGAGTACAAAACCAGACAACCAGA
GAAGATGAAGAAACCACATTCCAGAGTTCAGAAAAATGCC
CAAGGTCCAAAATCCAGGGAAATAGCTAGTTTCTAGGATT
GATATGAAAAATCATCAGTAAGGGCTTTGAGAGTGTCTAC
TGATTCTGTATATGCACAATAGTCCACCTCTTCTTTTAAA
GGTCTACATACATATGACCTCCAGGCTAGTTTATATCCCA
ATCCATTGTTTCCTAGCTCCCTTCAACCATTCTTAGCTAT
CTTTCTCATCTCTCACAGCTAGAATTCCCACTCTACTTCC
TTCTAACAAATGGAGTGTCTTTCTCCTTTCAAGCTTTACT
CAAAACTTATTCTTCTAGGAACATGTACTAGTGCAAAACC
AGGCAGTGAGAAGAGTATTAGTGAAGTCCTTGGCTCAAGG
ATGGTAGTGGATGGCCATTTTCTCCCTCTGGTCCTCTTTT
GTTTCTTTGTTCTAAGTCATCTCTACAGCCCAGGTCAGGT
GGCTTCACACTGTCCTACAACATGCCGGGCATCCATGGAA
AGGTCACTTCTGACATGAAAGCTTATATTTTTTGAAGAGT
TTTCAGTCTCTGTCTATAAGTGAGTTGAACTCCAACCTTG
GCATGGAGAGTGTTCGGCCCTGTGCTATCTAGATGAATAA
CTTTCCTTAGAACCTTGGGATAACCAAAAGTGCCTCATGA
ATTATTTTAGGGAGTGAGGCTAAGTGGATGGGACTTGGGC
CCCACTACCCATTTCAATGGGAACAATTTAAAACTTGTTT
TCTATGTTGAGGATATGCGTATAATGTCAGTTAAAAACAA
TGTTGGACATCCCTTTAAAAAGATTGAAAACTACTTTCTT
CAGACATTTCTCTGTTTACATGTTAATAGAAAAGGCCCAT
GCAAATGCTAGAAATGTGTGTACCGCTGAATTCTCATTCA
ATGTGAATATATTCTTCTATGCCAAAAGCCTGATAGAAGA
TGCCTTTAAAATGTGCCTGCTGCTTATAAAAGTACCTTTT
AATATTTAGCTGAGGTATCACCTCTTCTTGTCTCTCTTGA
ATCCTATCCCCAGTCCCAATTAGATCAGGTTCCTCTTCTC
CATACTCACACAGGACTATATACTTATCAGCAGTTGTATT
ACTCTGCTAGGGCTGCCATACAGACTGGGTGCCTTAAACA
ACAGAAATTGACTTTCTCACAGTTCTGGAGGCTAAAAGTC
CAAGATCATTATGCAAAGCAGGTTTACTTTCTCCTGAGGC
CTCTCTCTTTGGCTTGCAAAGGGTTTCTGTGCACACATGT
CCCTGGTGTCTCTGAATGTGTCCAAAATCTTTCATCTTAT
AAGGACACCAGTCAGACTGAATTAAGGCTTGCCCTGATGA
CCTTGTTTTTAACTTAGTCACTTCTTCAAAGGCCCTATCT
CCAAATACAGTTCCATTCTGATATATTGGCATTAGGGGTT
CAACATATGAGTTATTCAGGGACAAAATTCAGTCCATGAC
AACAGTATACGGTAACTGTTGACATGTGTCCTCCAAGTCC
ATACCAATGCATTTGTTAATAATGTATCTTCTGCACTTAC
AGGAGTGGCATAGTGCCTGCCATATAGTAGGCCTGAACAA
ATGTTTGATAAGTCTATGGGTGAATATACATAAGTCTAAT
ACAGTGGGGGTCACTGAGGAGAGTTTTATTGATTTACCTG
GCTTCACATAGGAAAAAAAAAAAAATCTTCTATGTTGAGT
ATTAAAGACACTTGAAAATTGCTCAGAAGTTCTTCATGAT
GGAATCTGTGAATTCACATCAAAGATCTCTAAAGTTGTCA
CTAATGAAATTTAAAATGCTGATTGACTGCCATGCTACAA
TATGTTCATTTAACACTTTCATGCTCATGGACGTGTGAAC
TGCAGTACCAGAACTGCTGAAAGAGTTAACAATTAGGCTG
GGCACAGTGGCTCACGCCTGTAATCCCAGCACTTTGGGAG
GCCAAGGCGGGCGGATCAGGAGGTCAGGAGATGGAGACCA
TCCTGGCTAACACGGTGAAACCCGTCTCTACTAAAAACAC
AAAAAATTAGCCAGGCGTGGTGGCGGGCACCTGTAGTCCC
AGCTACTCGGTAGGTTGAGGCAGGAGAATGGCGGGAACCT
GGGAGGCGGAGCTTGCAGTGAGCCGAGATGGCGCCACTGC
ACTCCAGCCTGGGCCACTGAGTGAGACTCCATCTCAAAAA
AAAAAAAAAAAAAAAGAGTTAACAATTAAAAGGAACAGGC
AGGAGCTTGGGAGGACAGAGTAAGACTAAAAGAAAAAATT
AATGAGGAAAGGAAGAGTGGCTACTGAATGGATCAGCTGT
TTTGTTGCCAAGGAGACAAAGTGAGAGTAAAGAACTTGGA
CCTGTACATAGAAACATCTGGATGGCAAACAAAAAGTTTA
GTCAATTTTCCCAACTGTTTGATCTACACAAATCTTCACG
CCCTGGTGTCTGAAAGCATTTGGAAGAGTGGCTGAAGGCT
TCATATTTCTCCTGCGGTCACGGTTAGGCCTCTTAGACCC
TTGACTCCCAATAAGTCCAGGGCCTGAAAAAACAGTGATT
TACTAACAACGAATGACCATAGCTGCTAACAGATCAAGAT
TTTGTTGTATCCTGTGTATTTCCAACATACGGGCAATGGC
ATTAGAGCATCAGTAAAAGATATGTAATGAAACATGTGCC
TGCCTGGGCGTTTTGCACATCTGAATATTTATCACTGCAT
GTGTGGCCATGCTGGACACAGATCTACAACAGAAGTAGAA
TTCCACCAGAATGAACCCTGCAAGGCATCCTATCCTTTTT
GTATAGAGAAATTGGGGTAAAAAAAAAAAAAAAAAAAAAA
AAAAAAAAAAAAAGAATGTAACATGTGCCAAAGAAACCAA
ACAGCTTCCCAGATTCACAGCAGTAAATTAGCATGTAAAA
ACAAGTGCCATGGGCCCAGTAAGGAAAGAACAGGATGGGA
TGTTTCACAGGCATGGTTTTCATCTTCTCTTCCTTTGAAA
GCTAAACTTTTTATGTGGTATCTTTGAGGGTTCCTGGTTT
GGAAATTTAAGCCTTTTCACATTTGCCCTGAGAATACCAG
TGGTGCTTGCAGCTGCAACGTTTACCCCAAGAAAACTTTG
CCACGAAATATCTCACTTTTACTATTATTTTTGCATCGCT
CTAGTATATTAACTTTGGAAGCAAAAGACATCATTCTATT
CATAGCATTCTGTTTCTAGTAGTGGTATTTCCATTTACGA
AATATAGTAACTCTCAATTGCTGAAGATGTCCAGTCCTGG
AAAATGTAGCATATTCCTATGCATATTAACATGGCTCTTG
AACAGTTGTTGGCCAAAGATTTTGTAGGAATCCAATTTTT
CCAAAATAGAAAAGTCTGATGATCCAGATGATTCTGGTGT
TAGTTCTGTTTAGAAAAACTCCAAGAACAGTTTTTATATT
TTATTTTCACACTGAAAATCAGTCGGATTTGCTTCGGCCT
CAAAGAGCGTGTTTATGTAAAATTAACGGAGTGCTGGCTG
CCAGCTGCATTTTTTTTCTTTCTAAACAGGATTAAGGGGC
ATTGTCTAAGTGACTGGGGTACTCAATCCAGGAGCATGTA
AAAAAGACGAAGCATAAGTACTCTGTGGTGGCAGTATTAC
ATACCTACACACAGGACCACTCTAGCCCACCTCAGCATAC
ACTTCCTTCCCACACCACCATACTGCGTGGTGAGTGATAT
ATAAGGAAAAGAACCAGCAAGCAGGGCATGTGCAGGGGCA
CTACTCCAGGACTAAAAGGCCCTGGGGAATGTGGCAGCCA
AGCGAAAACCTGAATTGTAATAATATTAGCTAACTCTTAT
TGAGCCAGACACAATTCTACACGATTTAACATATATGACC
CAAGTTAGTTACTGCATACTTTAAAACCCCTTGTTGCAGA
TACTGTAATTTATCCCCAATGAATAAATAGAGACATAAAA
AGGGAGGTAATCTGCCCAAACATATTATGGATGGTAAATG
GCAGAGCCTAGATGTAGGACCAGGTTACCTGGGGCTGTTA
ACCTCTGTGCTCCACAGTGCAATGAATGGCTGAGTGTTAT
CCAAGTGGCAAGGAAGGGGAAGGGGCAGGAACATGCCAGT
GGGGAAAAGTCATTCTCTACAGAGATCATTAGATTCAGAG
GTGAGTGAGCAGTTCCATATGGCTAGAAGCCTGGAGAATA
GAGCAGATATAAAAATATGAAGGTTCCCGTAAATTATTTT
AGGAAGTTATGACTTTATTCCAGAGTAATGTGAAACAGAA
TTTGTTTTGAGAGAAGCTGAAAGGCTGAACTCAATGACAC
CAACCCTAGGAACTTAGTCCTTATCCTAAATTGAGGGTTG
TTATAGGAAATTTAGGAATGGATTGTTTATGATAGAGTTC
ATTTGTTTTCTTTAAGGCAATATGAGCAAATGCCCTTCTC
CTAGATGGTGGGGTCTGATGAGTTTCAGCCTCATCCTTCC
TAAATGAAAGTGTACCAGGACCTTTAGCAAGGGGTTCAGG
AGACCAGAGGTGGCCTTCCTAGAACAAGAAAATCAGGACT
GACTGGCTCATAATGTAATTCACTTGGGAAATTGAGGTTG
CTTAACCGTTGCTTCTCACACAAAGCCTGAACCTCACCAT
TGAAAGGCCAACATGGTCCATACTACAGCTGAACATGAAA
GTTTGTCTTCATACAAATTCTCATTCCTGGTCTGAGATCA
AAGGTACCAACATCACTCTGGTGGAAGAATTGCAATAGGA
AACAGAGCACTTGGTAGCATTCAGAATGCCATTACACCAG
GGAGGCAAAGCTCCCAAGTACTTGTTAAGTAAGATTAAAA
GCGAGGATACAACTTGCTAAATTGACACTATCAAGATATA
TGGTGTTCTATCTTTCTTGCAATTTTTTATTTCATTTTGA
AATAAAGCACAACTCAAACTATCTGATGATTGCACCCTAG
GAAAACGTTTCTTAAAAAAAAATAAGTAGCTTTATTCCCA
GGTAGCACAAAAACTAGCTTTCATTCAAAGCAGATGAGAA
AGAGAATGGACAAGAAGTAATGGTTCTCTGTATCCATTCA
GCTTCCTGCCTCTAGGATACTGTTCCACAGACTCAAGGTA
AAAACATAGAGACACTTTAATCTTTCTCACACCCTGGGAG
CTTTGATCCCATAAGCTGATTTTTGAGAACCAATCGTTGT
ATCTGGATTCTGAACAAATGAAACTGAGCCTTCCCAGCCT
CCAGTTCGAAGAGGCACAGGCATCTGTCCTCAGTTGACAC
ACACCCAGCTAAAACATTGCAGCTTGGCTGGCCTTTTGTC
ATTGCTCTCTTGACAGCAAAATAACTATCATCTGGCTTGG
CTGGATCAAAGAAGGACATGCATTTGAGGCAGGGCTGTTC
CTTTACAGAATCACACTTCGTTATTATTACCTCTTTGGCA
ACATGATATGGAAATTAAAAATAGGCATCTTTTGATATGC
AGCAGAAACAATCACCAGACCTGCAGACTGAACTTGACTT
TTTGCCTAGCAGTCTCTTTGAAAAGAAACTGCTGCTTCTA
CAGTTCCTCCATGTTTTAGTGGTTGCTTCAGACGTTGGGT
TTGAACAAACCTTGAGGTATGAGTCACCAACAAGATAGAG
GGGTTGTTGATGTGTCTACTCCAATAGGGACATGAAGATG
CACTGCAGTTTATTTGCAGGTCCTAATGTGCCAAACGGGA
GGGCTTGTTTCAGCCTGTCCTAATCTCTGCCCCCAATCAA
AGGCCCCCACATCAGAATTGTTGGTTACTGTAGTTTGTCA
CACATATTATTAGTTTTCAAGCTGGGAAGTGTGGAGGTGA
TTGTACATATGAGGAAGCTGAGGTCCAGAAAGCAGGATTA
GAAACCTTAAAGTTTGACCAAGTACTTAGGTTCCATCTCA
GGCTCCATGCCACTTAAGAAAGCATGTCCCAATTAATGCA
TTACAGTTGTCAATTTCAAAATTTTAGCTTGATCACCTGA
GTATGGATGGATAACAGAAATAATCCTACTCATAAAAATA
AATGTGGGAAAGAGTTTGGAGGTGGTAGTTTATAGAAGCA
GACATATGGCATATGATTATAGACTAGAAGAAATAGACCA
CACAATATAGAACAAGATAGAATAAGATAATGAAAAGATA
AAGAAAAAGAAGAAGGTGTCACTATGGATTGAATTATATC
CCCCAAAAGACATGTTGAACTCCTAACTGCTAGCAGCTAT
GAATATAACCTTATTTGGAAATAGAGTCTTTGCAGACGTA
ATCAAGTTAAAATGAGGTCATGAGGGTGGGCCCTAATCTA
AATCTGACTGATGTCCTTAGAAGACACACAGGGAATGTGC
CGAGTGATGACAGAGGAGTGATACATCTGCACACATTGGA
GTGATACAGCTGCAAGCCTAAAAACATCAAGGATTGATGG
CCACACCGGAAGTTAGGGAGAGGCAGGGAAGGAGTCTCCC
CAATAGGTTTCAGAGGGAGCACGGCCCTGCTGACACCTTG
ATTTTGGACTTCAGGACTTCAGAAGCATGAGATAATAAAT
TTTTGTTGTTTTAAGCCATGCAGTTTGATTCTGGACTTCA
GGACTTCAGGACTTCAGAACCACGAGAAGATAAATTTCTG
TTGTTTTAAGCCATGCAGTTTGTGGTACTTCGTTATGGCA
GCACTAGAAAACTAACACAGGGTCAGAAGGAGAAGCCTGA
ACCTGAGGTCACCCAACTGTACCCCGATGTGAAGCAGAAT
TAAGATACTTCACCTGTTGGCTCAAAGGCTAACATTTTCA
GAATTTTTTTCACCCTCCAGAAAATCAAAGCAATATTTAC
TTGTGCTCCATTTTCCAGCACCACTCTACTTTTTGTTGTT
GTTGTTGTTTTAACAGAGCTCTCTGAAGCTAACTTGATTT
CATTTGCCAGTTCTGTGAGTAGTCTAGAATTTAATCTGTC
CTATCCTAAAGACTTGAGCTCATTTAGGACAACCAGGTAA
ACTCAACTATCTTCACGCTGTAGTTTCATCTTAACGATGT
TCCATCTTCTTTAACCGGAAGTTCATTCTTGTCAATAGGC
AGAACTAAACCAGTTAGGATTTGGAGAAGTCCTACCTCCC
TGTGTCTACTGTAGTAGACTTCCGTTAGGTTTTGGCAAAC
ACACAATTCTCCACCTATGTTGTGGGGCATCCCGCAGTGT
GTGTAGTATTACTGATACATGGCGCCTTATCCACTCCCTC
CTCCTGAAAGTCAAAGGAAAGAGAACCCACTGCTTGACAT
TTTCCTGCCTGGGAACTTGCAAAGGGCACAAGGGATGCAA
AGCAACCCAAAGGTGAAGGGCTAGTCAGGGACGCACTCTC
TTTGTGCTTTGGCAACAGCTGCCTCCCGGCCACACTGTTC
TGCTAAGGGAGTGATCACTGTATTTCCTCTTTCTTGCTTC
TGATTTTTCTCCAATATACATAGTTCTTACTAAAACTTTC
TTGTACATACCTTTCTAATACACCTTTCTCACCTGAGAAT
GATTTCTAGATGTGGAATTGCTGGGTCAAAAATAATAACT
CCTGAGGTTTCAGAGATGTCTCAACAAATTGCTCTGAGGA
CATAATTACACTCCCAAGTAGAAACCACTTAATTTTGCCA
ACTTCATGATAAATTTTTACTCAGATAAAATTATAAGCTA
CATACTATTATTATAAATCTACCTATTTGTAAATCTACCC
ATAAACTAGAAACCAGACACGTGATTTTAAAGGCCCTGTA
TTTCTTATTATTCTCTATAATACTAATGCATATCAGTTTT
TGTTTTTTTGTTTTTTTGTTTTTTTGAGATGGAGTTTTGC
TCATCACCCAGGTTGAAGTGCAGTGGTGTGATCTCGGCCT
CCCAGATTCAAGTGATTCTCCTGTCTCAGCCTCCCAAGTA
GCTGGGATTATAGGCACATACCACTACGCTCAGCTAATTG
TTGTATCTTTAGTAGAGATGGGGTTTCATCATATTTGTCA
GGCTGGTCTCGAAGTCCTGACCCTCAGGTGATCCACCTGC
CTCGGCCTCCCAAAGTGCTGGAATTGCAGGCATGAGCCAC
CAGGCCTGGCCTCAGTTCTCTTTTTAAAAATTGTATCTTC
ATGAAAAATGCTCATCATCACTGGCCATCAGAGAAATGCA
AATCAAAAACACAATGAGATACCACCTCACACCAGTTAGA
ATGGCAATCATCAAAAAGTCAGGAAATGACAGGTGCTGGA
GAGGATGTGGAGAAATAGGAACACTTTTACACTGCTGGTA
GGACTGTAAACTAGTTCAACCATGGTGGAAGACAGTGTGG
CGATTCCTCAAGGATCTAGAACTAGAAATACCATTTGACC
CAGAGATCCCATTACTGGATATATATCCAAAGGATTATAA
ATTATGCTGCTATAAAGACACATGCACACATATGTTTATT
GCACCACTATTCACAACAGCAAAGACTTGGAACCAACCCA
AATGTCCATGAATGATAGACTGGGATTAAGAAAATGTGGC
ACATACACACCCTGGAATACTAAGCAGCCATAAAAAAGGA
TGAGTTCATGTCCTTTGTAGGGACATGGATGAAGCTGGAA
ACCATAATTCTCAGCAAACTATTGCAAGGACAGAAAACCA
AACACCGCATATTCTCACTCAAATAGGTGAGAATTGAACA
ATGAGAACACTTGGACATAGGGTGGGGAACATCACACACT
GGGGCCTGTTGTGGGGTGTGGGAAGGGGGGAGGGATAGCA
TTAGGAGAAATCCCTAATGTAAATGATGAGTTAATGGGTG
TAGCACACCAACATGGCACATGTATACCTATGTAACAAAC
CTGCATGTTGCACACATGTATCCTAGAACTTAAAATATAA
TAAAAAAATAAATAAAAATAAAAATTGTGTCTTATTTGCC
CTCATGCCCTAGTGACTGTACAACATCTAACATACAGGTA
CATAATAAATATTGAAATAAATAAATCTGAATTAATGTCT
GATGAGAAACCGGTTTTGAAAACCAGTAACTTTACAGAGA
ATGTTATCAGTATTTTTTTTTTTTTCAAAATAGAAACGTC
CTTAGTAATAGGACAAACAATTCAAGGAAGCAGGATTTTG
CTTCCTTGAATTATACTTCCAAGATTTTGCCAAACAATTT
ATGTTTTAATCTTTACTTTTGAATGAGTGATTTATTGACA
AAGTACAAACAAAACAGAACACACCAATACAGAAGTGAAA
GGAGAACTCCCCATGCCTAGGCCTGAATCCTCCATTTTCC
TTTCCAGAGGCAAGTGCTATTACAGCCAAACATTTTTCAA
TGGTATCCATTCACTACGAGGCATTTTCAAAATTCCATCA
ATCAATGAACACCATTCCTATAGATAAAGGCAAAGTATTC
TGCAAGTGCTCTTTCTGCCCTTGGATGAGGATGTAGCATG
GAGGGCTCCATGATGATGAATGTCACCTGGAGATCAACAT
CATTGTGATCTCCTTGTGAAAGGAGCAAACATCTGTGGAT
TATCTGTCTGGCCTTCTCAAAGCAAGCAGGACAGCACGCT
TGTGTGTTCCAAGGGTGACATCCATTGGTATGCAATTATA
ACTGCAGGTGGCAGGCCTTCCAAGATCTTCAGATGAGAAA
TCCTTAACTTCAATGCTGTCAGAGACACGGTGATTCTCAG
ACATTTACCCGTTACTCCTGACTTTCTAAACACAGTAGCC
AGCCTTACCTATTTGGGATCACAGAAGAGAAGGTTGAATT
GTGCTGCATCAGCAATAAAGATGTGCCTCTGGACATCCAT
TCGTTTGTATCACAAGTAATATTGAGAATGAACCAGATAC
ATGCCAGTTACTGAACACCTCACACAGTATTAGGAACAAT
GATGAAAAAAAGCACAGTCCTACTCTCAAGGGCATTTTCA
AATTTGAAAAAGAGGTGAAACGTACACAGATAACTACTGG
ATATGGCAGTCCATGGCAACTTCTGCACTTCCATGTGCAT
GAATTTTGCCTTTATTTGTTATTTCATCTAGTCTTCACAA
CAATTTTTAAATATTGAAAATTTTACCATATTTTCAGCAG
ACTTAACAGGTCAAAAAACCAAGGTTCAGAGAGATTAAGT
GGCATGTCTATGGTTTTGTAGCAACAAATGTCTGATTCCA
ATTTTGCATGATTCCAAAATCCAGACTTTCAGCACCACCC
AGCACAATCCACCAGCTTAGCTCACAGAGCAAAAGCAATC
CAATATTTTCCAGGATTTCTAGCCTGCATCTTATGTTTTA
AAATGGTACCTCTATCACAGATTCAATAAAGAATTTGTAT
TCCAATAAAACTATCAGAGATAAAGATTATAAATATATAG
GAAAAGAAATCTTCAAAGTCATCAAACTTAGTAGAGCCTT
CACTCTCTATATTCAGATTCTCACATTTTCTGCCAGCTCC
CCTGAACAGAAGACTTATTATGTCAATACAGGTCCTTAAG
CTGGGCAACATGGCAAAACCCATCTCTACAAAAAATACAA
AGATTAGCCAGACATATAATTAGGTCCTTAGATATATATG
CCACCTCACCTAGCTAAGATATATAGGTCCTTAGTTTGTA
ATTCTTGTGAGTCAAACATTTCTAGAGAAAGAAAATCTGG
CTTATACACTTGGGCACCAAAACATACTGGTTGTATCAAT
CATGATTTGATCAGAGAAGGAAAAGTCACTGGGAAGTCAC
GTATGTAATAGGAGATTATCATAGAGATTTGATCTCACAC
AATCGTGAGAGCTGGTCAAATAGTTGACTTTCTGCTGTTA
TTTTCACATTTCTTACTGTGCCTCAGGTCAGCAAGGAAGA
CATCCAGGGAGGAAATATAGTTGTGAGGTGAGGGAGAGCA
ATGGCAAACCAGAACCAAGAGGACAAGCTGGAACCCGTAC
TGGCCCCTTACGGCCTCCCAGCCTCCAACTTCAATGATGC
GAGTAACCTACAGGAGGAGGGGTGCTCTTTATAATGCAGC
TAAACATGCACTTGGCCCACGAGAAGCAGCAGCTGGAGGA
GTGGTCCAGTGGGACCTGGAGGTGCCCAGTTGCTGTCCAT
GACAACAGCATGAGCCAGCAGACCCCGGACCATGTGTGTG
ACCTGCACCAATTATCTGAATGTAAAAAATCACATGGCCC
TGGCTATTTTTACCTTCCAAACTGTATGCAAAGTGTCCCC
TATGACCCAACACTAACCTGGAATTATGCAGTGAAAGAAA
TTCTGGGAAATGTAGCTCCAGCTTAAATACATCAACACGA
GACAAAGCAAAACACAACATACATGTAGAATTATTTTGCT
GGTGTTTTATTTAAATGTGAATTATTTCTTTCTCTAAACA
ACAGATAAAGCCAATTTTTGCCTATTTGGTTAAATTAATA
TGTCAATTATTATCTAATGGCCAGACAATAACGAAGAAAA
TAGGTTCTGAGTCATGAGACACAATAACATGAACACTTTG
TTTTACCTGAGGAAGGTATCTTGCAGGTAGTGAAAGAAAT
GGAAAATGGACATAAAATCTACATGCATTCTGAGAAAACC
CCAAATTCTTCACTAATCTCAACATGTGCTTGAATTTCTC
CTATACCTCTATGCCCTCATACCCAGGAAGCAAGGATCAT
TTTAGCCAGAGCAGCAGGAGACCCGTGCTGGAGGCCTAGG
CTTTTCTTCATTCAGCCATTGACAACATGAGATTCTGTCA
GCTTATGACTTGATGAAGCTGGAATCTGAGGCTACACCTT
CCAATTATACATGGCATGGCTGTATACATGGTAACCATGA
GCAGGGCTTCCCACTCGCCCCTCTCTGGCATTACTGAAGT
AACAACCACAGCCAATGATCCTGGAGGCTTACAGAATTTT
TCTTCAAGGAGACACTCCTCATCAGGATTTCAGATAGGAC
AGGACTCTAACAGCAGTGAATGAATGTGTCTCTGGTCATT
ACAACACAGCCTTTCACATTCAACCATTTCCAGACTCTCT
TCTGGAGAGCTGGTGGGCTAAATACCAACCCTTGATTAAT
CAAAAGCAGCTTAATTCTTATAAAAAAACAATGCGGTTTT
AGCATAGAATTAAATACTAGCTACAATCTTCTGGTCTGAA
TACTCAATCTAAACTCTGGGTCTACTTTCTGTTATATTCA
ATTCATAATATCAGTTTTCAGAATAAGTCACATGACAGAT
CAAAAATATACTGTCAACCGTTTGCAAATACGTGACTATT
TAAGATAACGGGATATCATACTTTTTAGGAATCTATACTT
TAACGGGCAGGAGACCTATTAGTAGCAAAGGAATAACAAT
GCTAAATCTCATCATAGACTTTGAACTCTGACTATGTTTG
TGAATTATCATGACCTAATTAGGTTGATGGCATCCTTGTC
TCTGGGGTACTCCAAGTTGAAACACTGAATATTTGACCCT
GTAAGCTAATTATGATTGCTTTGGAATCTGATCAAAGTAT
TGAGCTTGTTATTTTTAGAATACATAGTAACTTATGCACA
ATGTATGAGATTAAATAATTTTTTTGTTCCACATTGAAAA
CGATTACTGGTGGAAAGTAAATTATTAAAAAGTCATCACT
GTATCGCGTAAGAAGGTTCACATGAATAGGTTACTAAATA
CCAGAATGCTGATCATAAAAGAACAAGGCATTGCTGTGTT
TGACCAGGGGAAATTTCTGTGCAGTAAGTTCATGCTTATG
TGACAAACAAAGCAGCCTTCCAATTGAAGTCAAAATAATT
TTTTAAAAATATATATTGTATGCATAGCACTAAAGCATCA
ATCCAAATTCATGCCTAAACATCTAAAAGGCATTTAGAGT
TTGGAGACTCAGACAATACTAAAGGCCTGAAATAAATGGC
CACCCAATCCTAAAGATAATCATCTGAGAGAAAGCCCAGA
AAAAATGATATTGTGGAAGATTACACATTAAAAAGAGGTA
ATGTACATATGTTATAGGGGTCTCTGTGGATGTATTTAAC
TGGTGGGTGCCTTAGTCTCCCCTTGGGAGGTTGAATACAA
AATTGTTCACAAATAGCACAGGAGAGCAGAGCCTTATTCC
TTCTATCCACCGGGAAGGACCTGTACCAACAGCACTTTCC
TCTGACATGCTCAACAGGATACAGCCATGTTCACATTGAG
ATCACAATTTACACTCTTGAAAGAGAAAGTGATATTGAGT
GCCTAGTCTAAGCCAAGTGCCCAGCTTTACATCTCTTATA
ACTTTCTTATAAGTTTTACTTATCATTATCTCTGTTTACT
TGCGAGGAAGTTGAAACTCAAAGAGCTGAACTATCTTAGG
GCTGATGTATGGAAGAGCCGGCCTGGAACCCACATCTTTC
TGACTCTAGACTTACAACATATTCTTTGTGAGGCACCATT
TTGCTCTTAATAGCAACACTATACTGTCCACTGGTCTTGG
CTCTGCCCAGGTGTTCACTTGGCCAGAGCCCTTTGATGCC
AGTTCTCTGCTGTGGAACCTAGCTCAAGTCCCCTGGAGAC
TGTGGAATCTCCAGAACTCTGTTACCTTTTATTAAATTTT
ATGTTATCCAGGGGGTGGGGGGAATTCATGCCAAGTTTCC
CGCATAAACACTCCTTCTGTTCTCAAAGCTACCAGAATAC
CTCACAGAATCTCCTCTATGGTACTTTTGAAAAAAGAAAA
ACAAAAATACAAGGATCCATGTCACACACTTCCTCAGAGA
CAAGGAAGACCAGAGCCGGCTCCCTCTTCAAATGGAGCAA
AGGAAAGGGAAAAATACTAAGAAAAAAGTCCATCTTGCCA
CCAAAGTGTTGAATTTTGCAGTTCAACAAGTGCAGTGACC
TGCTCAACTTTGCTATTTAGGACAACCACTTTAGCTGCAG
GATGGAGACTAGGGGGGCTACAAAACAAATACGAGGAAGT
CAGCCAGCAGGTCTTTGCAGTAACAGGTGAGAGCAGATAG
ATGGCAACTGCTTATAACGTTGTAACGAACCACAGCACCG
GAGGTGGAAAAACAGCAAAAATACTCAAAAGGTAAAACCT
AAAGATGTATTTAACATGAATTCGTGTTTTCCAAAGCCAT
TCTCCCGTAACAGCCATTGAAAAGCAATATTCTTGTTCTT
TGTTAAATTTTTTTTAAAAATCCAGACTTAGTAAGAAGAG
ACTTTATTCAAGAAGGATTCTTCAAGGGGAAGAGGCTATT
GGAAGAGGGGATGGGGGATTTTTGAACAAGGAAAGAGCTG
TTAGCATAGATCTGCAACAGTCTCAAGAATTAGACAAGAG
GGGGTTTTCTTTCACGGGGAGTTGTGCACAGACTAGAAAA
AAACTGGATGTGAGGAAGTGGGATAAAAGGGGGCATGGTC
AGACAGTGGACCAGAGAATGGTTACCCTAAGGCTGACTTC
TTAGCAGGGGTGATAGGCTGGGCTGAGTGCGGCAACATTC
AGGAAACTGGGAGGAGGAGAGAAAGAATAAACCAAAGTGT
GGTTAACAGTCATTTTGATCTCACTGACCAGTGATGACAA
GCAGTGCAGCTATTTATGAGGAAAAGAATGAGGATTTGGA
AAATCTGTGTCTGCCCTTGTCATGGGTAAACAAGGAAAGT
GTCTCCGAGTCTTATCTAAGTCATATGAGGAAGGGTGGTT
TCTGCAGTAAGCCATTTTCCCTAACACGTGGGTTGGGAGG
ATATTTCCCCTCATCTTCACTGCTTTTCAGGATCAGTTAA
CATCGTCTTTTCTCAGGCTGGCTAACCCATCGAAGCAGTT
AGTTGGGGTGTGAGGACAAGGGTAAATACCATGGCTCAAG
AATTAGAGGTAGGCTTTTAGGCCTGGGCTCTGAACTGCCA
ACATTGGACAGTCCTACTGGGTTATGCCATTGTCTCTTCA
GATAGCCTCCCTTAAATGCACATATTCTTGGAAAACGAAT
GAAAAACTGTTAATAGCTTTAATGGGACACCAGAAAGAGA
AAAAAGTTAATGTTTTCACAATATGTACTTTGAGTTAAGC
ACATTAATTTTATTCATTTGTTTCTTCATTCATGCAAAAG
TATTTAATGCCCCTCAATTGTATGCCAGGTGCTCTCCTAC
ACCATAAGGATTCAGCCACAAAACAAACAAAAAAAATCCT
ACCCCCTTGGATCCATCAGCCTCATGGGAGAGGTGGTTAA
ACAAGTATATAAATATATAAATTGTACAATTTCTTTCCAT
AATGAAGGCTATGAATAAAACAGAAATTAGGCTACAGAGA
CAGTGAAGGGTGAATGTTCCTTGTTTTATAAAGTAAAGTC
CAAGAAGGCCACTCCAAGGAGGAATTTTAACAGAGATCTA
AACGGGGGGAAAGAGGAAGCCATGCGAAGATATAAGGAGG
AATGTTACAAGCAAACAGCGGGCATTTGCAAAGGCCCTGA
GGCACCAAGCAGCTGAGCAATTTGAGGAAGAGAGAGAAGA
CCAGTGTGGCTGGAGCAGAGCCCCATAGAGAAATGGGGAA
AGACAGAATTAGAACAAAAGCATTTTTTGTCTTTTTCTCT
GTATTTCTGTCATTTCTTTTAATCTTCACAATTATCCATT
TTACCTATGGGGAGAAAAACCTGAGATTCAGAAAGGTTTT
GTGGACTTCTCAGGGTCACACAGCTAATAAGGGCAGAACT
GCAATCTGCTTGCAGGTCAGTCTAATCGTCGCCAACTGGA
AAGGACATTAAAAAGGCAGGTAGAGCACACCACAGCAATT
TCACCAACTTTACATCCTTGCCTAAGCCTGGTTGACCCAG
TCTTGTAAATCTCAGGGTAGTCAATGCACATTGTAATTTG
ACTGCAACTTGGGCTCTTGAACTCAATTTTTTAAGACTCT
AAGCCCCTTTTCAGCAGCAAGCATCAACAGCAGAACTTCT
AGCTCATAAACCATTCGTGCCTCTGCAGGAGTCAGTTCTG
GCTCCTTGGGGCTAGCTTGAAGCACAACAGTGAAAAGGGA
ATAACCCCTTGGGATTAAGATGGCAGATAGGAGGCAGGAC
TAGCTTGCAGATCCCACTCAGACAGAACAGCGTGTGGAGA
CTCACATCATGAGCTTTTGTTCCAAGGACTACCCCAGGAA
CATATCAGGAAATCCAAGAGAATCCACAAACCCTTTGAAG
AAACTTGATTGCCACTGCAGTCTCCCTGAGATGCTGAAAA
ACTGAGTTGGCTTGCTTTCTCAATGGGGAGGCTCATGGTC
TGGGGCAACTTCTCAGCCCTGGTCACCAGCTGCCTGGAAA
CAGACTCGGTACTGGTGGTAGGGGCACAGTGGGATTGACA
TTGGCCTTTAGGCATGGGAGCAGGGTGAGGCCTGTGACTG
CTGGCTTTCCTCCACTTCCATGGGGACCTGTATGACTCAG
CAGAAGCAGCCATAAAGCCCCTGGGAACATGACTCCGTTG
GCCTGGGAACCATACTCCCATCCCCCATAGCAGCCCCAGC
AAGCCCTGCTCAAGGAGAGGCTGAGCCCAGAAATACCCAT
CCCTGCACCCAACCTGGAGGTCTCTCTCTACCTGCCTTGG
TAGCCAAAGACAAAGGTCATAATCTCTTGGGAGCTCTATG
GCCCTGCCCACCACACCTGAGAAACCTGAACAGTTAACCA
GGTGACCCTAAGACAAGTTTGCATTCTCCCTATAGTACCA
CAGCTGATGAACTCTTGAAAGCACCACCTCCTGGCTAGAG
GTTGAACAAATGGTGAAATGGTAAAAATCACTCTTTATCT
CCTCTGTAAAGTTTTGATTAGTGGGAAAAAGGATTTGTGA
GGCTAGTCATCCTCTAGTGTGCTTTGTGTCTTCACGTATT
GTTCTGTCATAATAAGGGGTACCTCAGGACAAAATGAATG
CCTAGGACCCCATAGGCCTGCTCTTCAAGACGGTCCAGCA
AACTGGTCAGTTATAAACTTTGCTGCAGGTCCCTAAAAAA
AACTGGATGAGGTTTCCTTCTTGTGTTGTATGTCCTTGGG
AGCTCGACCTTATAGTTTCGCGGTTGTGCTTTCTCTATTC
ACAATGGCAGCCCCGGTTCAGGGTTCAATTCCTGGCTTAG
AAAATAAGTGCTTTATCTTCTGTCTATGTATTTATATGTG
TTGTGTGTGTGATGTTTATATATGAAAGGCCTTTAATTAA
TTGGCTTAATAATAAATCAAATACTTTCTCATAAAAGTAA
AAAGTGTAATGCCTTTTATTTAGTTCATGTGACTTAAGTA
ATCTTTAGGAAATAAAGACAGTTTTAAAGATTATTGGTAA
AATGAAAATTGTTTCAAAAATGTAAACATTTGTTCTAAAT
TATGCAGGTCAGATTAAGTTTGCTAAATGCTTTAAGATCA
TAAACTGCTTCTTTGACTTTTGAAAATTGTTCAGCTTATC
TACTTTGGAGCATTAGATTCTAGATAAGGCTGGGGGACAC
ATGGAATTAGCCCTGCCCCCTAGTTATGTAAAGAAGGTTA
TAAAGAAAAGAGATTTTATATAAGACAGGATCTTGTATGA
CAGATTCTTGTCCTAAAGTAAAATGACTGGTTGTTCAAAA
AAAAAAAGATGTTTAGGAGAAGTCAGAAAGTCCAAGCATG
GTCTATGTAAGTTGTGAAAGAATTTATGACAGGGAAGTTA
TGCAAGAAATGTACGATTTAAAGATGATTAGGCCTCCTAA
ATGCTTCATAAAATGCCACTATGACTTTTACTGTACAACT
TGGCTTCTTTACAGCTAAGGCCTGGGACATGTGGAGTTAG
ACATTAGAAAGAGTTAGATCTTATCTACATTTGTGTCTGG
GTGTAGGTTCCATATCTAGTACATAATTAAAATCCTGAAC
TTAGCAACTTTTTTCAAGAAAATCTTGGTAAGAGTTAACA
GTGTAACATGTGTTTGAGACTACAAGAAAAAAAAACTGTT
TTACACACAAGGCATAAGGCATGTAAGGACAGTAGAATGT
GCTTTTGGTAAAAGTTAAGAAGCATGGGAATGTAGATTTC
TTGCCTAAGTGTAGAGATTTAATTACAAGTGTAGGATTAC
ATTACATAGAATAAAGCTGAAGGTTTAAGCAAGTTGTGGA
AAGTTTCTGAAAAAAATTATTTGTAAAAGAAATTTTGCGT
GTAACATATTGCCTAAAGTTAAATGGACATTATTCAGGTT
TTTTTTTTTTTTCGAAAGTAAACACTGGAATAAAAGTACA
ACAGGTTTTTCGTAGAGCAAAAACCTGCTTATGATCTGCT
CTTTAACAAAAAATTGTAAAGGTTATAAAGGTTTATAAGA
ATCTTACCTTATGGTCAAACTGATGAGACTAAATACATTT
GTCTATAGGGCTTAAGAGCTGGGCTTAACATTAATAGTGC
ACTAATGCAGCAGTGACATTTGGCTTATTTGGTATAAAAA
TCATACATGGGGCATTGTCAAATATGAAATGGTGTTTGGT
TCTCTTTGGGCTGTATTTGTATAAATGTGTTATTGGTATG
TGTTCTAAAATCATAAAAACTGATAATGATATGCCTCAGT
ATACGTCATCAATAATTATAATTGTTGCGTTGAATTATTG
TGTGCCACAGAGGTAACAATTTCTTTGTCCATTGTGTTTT
TGACTGTGGCTGTCCTAAGATGTTTTGTCATCCACAGACA
ATTGTCGTCTTGTTTTAATCCACTTTGAAAATCAGCTATA
GGACTTCAACAGGTGTTCTTAAATATAGATTTCTGATAAC
TCTGGAAACTGTGACATCAGAATAGAAGAAGCCACTTTCA
AAACTCTCAGAGAGCTATAATGTTCATGAATATCAAACAG
AAGTTAACTGCATGGACTAAACTGAAGTCTAAAGTAATCT
TTTTAACTTTGCTTACAATGTTCCTGACCCTTTGTTTTGT
TTTTCAGAGTTAAGAAAACTTTTAAGCTATTTACAGCTTG
TAGCAATTAAATATACTCCTGTAATAAAAATTTGGAGCAT
ATTTGTTTCTCCCTACCCAATTTCTCCAGAATTTGGAAAC
TATTTGTATTAACTTATAGCAATATAATATAATAAGTGCA
ATACTTTTTTTTTTTTTTTTTTTATCAGGACACAATTGGA
AAAACTGAGTATTTTACCAAGACTTTGACTGGAGTGGTGT
GTTTTCCTTTAAGAAATCAAACTTGACTTGTAAAGCCAAT
AAAAGCCCCTTGGGAAATGCCTCATACCTTGTCTACACAG
TCTCTGTATAAGGTTTCTGACCTGTAGTAAGTAAAGAACC
ACTTTCCATCAGGCCCAGAAGCACCAAGTTAGTAGGAATT
TACTCAACTCAGGTATGTGAGGGTACAAACCCATGAATGG
GCTCAACTTTTAAAAGAGTCTTATTTGAGATTCCTTATGG
AACAGAGTTCCACCAAAGCCAATTTAAAAAGCTTACATGG
CAAATAATTATTCTTGCTGCACTTTATACAAATAATTAGG
CAAAGTATAATAAAGCAAATTGGTCTTACCATAATTTGTC
TTTAGTAAAAATGGGAAACTGGAGACATGTGTTTCAAGAA
CTATGGTACACTTATTAAATTCTAGTCTCATCAGTTATTT
TTTAAGTTTGTTTCTGCATTTTAGACTAGCCCTGCTTCTT
CCTGTGAACCAGCCATGATCTCTGACTGCTGCTTAGAAGA
AACAAAAGAGATGGGTAATGTAAAAAATCTGAATCAATAT
TCTGATTCTGGACACATTGTAATCAGCTAGCGACCCCATA
TCAGCTTGGTTCCCACAGTTGCCCAGTTCATGGAAAGCTT
TCTAATTTAGTTTACTTGGAATAAGTTTCCTTATTTTGCT
TTACTGTTGCGGAACATACTGCTGTTGTACTCTTTGTGTA
GGAATGCAGGATAAAGTTTACTGTTTTCTTAAATTGAACA
CTGATTATTCTTCCAGGTATCACCTTTTGCTGAAACGGAG
TTATGAATGGCCCTCACCATACAGTTACTTTCTGACTGAG
CTTCTCTCTACGCTGAACACAAGAAACCCTCATAGTTAGG
CAGGAATATCATCACCCCTCTTCAGCCTGAAGAAGTTACA
GAAAATGAATCTTCATCCCTCTGCAACTCTTAGGATTAAG
GGTTCTTTTATAAAAAGGGAGAGGGGAAATGTCAGAAGCG
TGTGAACAGAGTAACTCTGTCTTGAATAGGGACTAGGTAA
AATGAGGCTGAGACCTGCTAGGCTGCATTCCCAGATGATA
AGACCTTCTAAGTCACAGGATAAGATAGGAGGTCAACACA
AGATACAGGTCATAAAGACCTTGCTGATAAAACATGTTGC
AGTAAAGAAGCCACTAAAACCCACCAAAACCAAGATGGTG
ATGATAGTTTTGCTGCACCCCCACCAGTGCCATGACAGTT
TACAATTGTCATGGCAACATCAGGGAGTTACCCTATATGG
TCTAAGAAGGGGAGGCATGAGTAATCCCCCCTCGCCCGTT
GTTCAGCATAGCATCAAGAAATAACCATAAAAATGGGCAA
CCAGCAGCTCTGTCTATGGAGTAGCCATCCATAGTTCAAG
GATGACTCTGAAACTCATTGCCTCTAGGTATTCTGTTGCA
AGGAAGAATGGTATCCCCAGTAAGAATCCTACTGGAAACC
TAGACTGGGTTTGTTCTGTAATAACTTGTTATTTGACAAA
GCGGATGTTGCAGAGCCCAGACAAGACGAAAATCTTTGGG
ATTTGGGTGTGTTCAGAAAAACATTTGCAGCAGAGCGTAG
TAAAGAAACCAAATCTGGCAGAGTGAGATTGTCTCAGCTT
ATGTCATTGGGTTGGGTCTGACCATGGGCCGACGCCTGTC
ACTGGCTCACCAGTGTTTTGGGTTTCCAATCCCTGAATGC
CTCGAGACAGTAAAAATTCTGTGGAAAAAAATAGAAACTC
TTGGTGCTTCACTGTACAAAGAACAAAAGAGGAACATTAA
GAAGGGCCAGAAATTCGTGTCTCCTCCAGAGAAAGCCAAA
ATATGCCTCAACATTCAGAACGTATTACTTCACTATAGTC
TTACAAAACAAACATTAAGCTACATGGGGCAAGGAGGGGA
TGGAAAACAAGGTGGATGTACTTCTCTAAAGAGGGACATA
ATTATCCTTATTAAATAATTGCTACCTGGTTGTTTCCATA
CAGCTAAAGAAAATTTATACATGACCAACAGGACTCTTCC
CCCATAGAGGAATAAAGAACGATTAAAACCTCTCTAATCG
GCATTTCAACACTCCCTTTTTATAGCTTTTCAAACAATGT
GTGATAAAATCTTAGAAACTTGACACAGAGAATGAAAGTG
TCTTGGGGTTAGGACAATCCAGCATCTAAATTCTGACTCT
GACATTAAGCTGTTGCCCCTTGGACAGCCAAGCTAATCTC
TCTGCTCCTTGGTTTCTGCTGGTGTGAAATAGTGAATAGG
ATATCTGCTGTGAGGATTTTTATGAAGGTGTAAAAAGATA
ATATGGGTAAACTTATCAGGCACAGATTCAAGAACATAAT
AGGTACTGTGCCAGATAATTTCTAAAAACTTTTATATGTT
CATAATCAATTAAAAAGTAAAAGCAAGTAATCATGTTTTT
CTTTTTCTGACACCATCAATTTGATGTATTTTCAGCCAAC
TGGACAAATTGTCCAGTTGTTTGAAATGATGAGATTCAGC
AGTTGATTTGGCATCATTCTGACTCAGCCTTTTAATTACT
TGGTCTACATTCTTCCTTGATGCTTCTTCTTTAAAGGTTA
AGTAAAAATAAGATAATTATTCTTTAAAATAAACTCAGCC
TTTTAATTACTTTGTCCACAGTTTTCCTCAATGCTGCTTC
TTTAGAGGTTAATTAAAATTAATAATTATTCTTCAAAATT
CCTTCTAGACACATTTTTGTACTTTCTAACACCCGTGGCT
TTGGTCGCATCCTAGAGGGAGCTTCAGGACATCTTTAAAG
TAAGGTGCTCTTCATCAACCCCATCTTCCATCCCATCCCT
TTTGTTGCCAAGTTATAACTCAACACAGTCTTGTACCCTG
GTATAACTGTATTTCCTCACAGCCTTGGCAGGATTGAAGT
ATGTTACTGCAGAGCTAGTATACCAACTACTTTACAGAAT
CCTGTTTTCAGCCTGGCAGAAAAAAACTGACGAAAAATCT
TAGAAAACTGAGGGTGACATATCACACAGGATAGCAAAAG
CTAGCTCGTTATAGATTCGTATTCATGAGTCTAATATTTT
TGGAAAGCTGCTATGGTAGGCAGAACAATGACCCTACAAA
GATGCTCATGTCCTAATCCCTGGAACCTGTGAATATGTTC
TTTATGTGGCAAAAGGAACTTCACAGAGGTGATTAAATTA
AGGATCATGAGATTGGGAGATTATCCTGGGTGACTCTGGT
GGGTTCACTGTAATCACAAGGTCCTTATGAGGGAGATGGG
TCAGAAGCAGGAACTGGAAGATGAAATATTGGTGGCTTAG
AAGATAGAGGGGCTGCGAGCCAAGGAATGCAGAGGGCTTC
TAGAAACCGGAAAAGACAAGGGACAGATGCTCCCCTTGAG
CCTCCAGAAGGTGTGCACACCTGGCAACACCTTGATTTTA
CCCAGGTGAAACCCATTTCAGACTTTTTCCCTCCAGAACT
GTAATATAAATTTGTATTGTTTTAAGGCACTAAGTTTGTG
GTAATTTGTTGTGGCACCAAAGGAAACTAAAGCAGCCACT
AAATTTTATATTTTCAGCTTAATATTTTTTTGAAGTAATG
ATGTCTATATAGGGTTGCCAAATTTAAAAAATAGAAACGT
AAGGCACTCAGTTCAAATTTCAGATAAGCAGCCCGGGTGT
TGTGGCTCATGTCTGTAATCCCAGCACTTTGGGAGGCCAA
GGAAGGAGGATTGCTTAAGGCCAGGAATTTGAGACCAGCC
TGTGCAATACAGTGAGACCCTATCTCTACAAAAAATAAAA
ATTAGCTGGGCATGGTGGTGCATGCCTGTACTCCCAGCTA
CTAAAGAAGCAGGAGAATGGTTTGAGCCCAGAAGGTTGGG
CCATGATCAGGCCACTGCACTCTATCCTGGGTGATAGAGA
CCCTGTCTCTAAAAAGTAAAAGAAAAAAATAAACAGAATA
AATTTGAGATAAGCAACAAATGGTTATTTCCTTTAAGTAT
GGACCATGCAATATTTGCAACATACTAAAAATATAATCAT
TATTAAATCTATAGTTCATTTAACTGAGCATCCTGTATTT
TATCTTGCAGCTTCGGGTCTGTAAATTAACCATCTTTTGG
GGAAAGAATACTTTTCTATCTTAAGCCTACTTTTTTCAAG
TTTTGAGATTTCAATTCACCTAGAACTATCATGTGAATAT
TTAAGAAGCCAAACTTCATCTTACCTAGTTACTATAGGCT
TGGGTTGTATGTTTTTTCCATGTTTTAATAATAAATTTCC
AATTATATCCACATGGAAAATGCCTAGTGCCTAACACCTG
CTCCTTTGATCATGGCCTATCTCTTGGCCTTCCAGGAAAA
CACTTTCTGGTGTGAAGCGCATAAGGGAGAGGGAAACTGG
GACTGAAATGCACGAAGAACAGACTAGTTTTGTAACATAC
GAGAATATAGTATGCTCTCTGTGTTTTCATTACAGGGCAT
GTCTCTATTTGGATGTCCCAAACCTCAAACAGATTCAAAA
TTTAGCTCATCATCTGTTTCCTACCTTTCCCATATCTACC
TCCTTTTTTCCCTATTTTAGGGAATGACATCATCATCCAC
CAATTCACCCAAGCTGTTCTGCCTTCCCTATCTTGCCTTA
CTCTTGCCTCGAGCCATGAGAACATGCTACTGGTCCGAGA
ATGATGAGACACACGAACAGCAGATCCACATCCAACCTGT
AGCACAGAGCCAAGCCCAGCTGGGATCAGACAACCCCTCT
CAGCCTACAGGTCAACGTGGAATAGAGAAAAGCCAGTGTG
ACATGCCACTGACATTTTGTGGTTGTTTGCTAGGAAGCAG
TAGCTAAAACATTCTCTAAGTCAGATTTAATCATCCTTCC
CTCTGAGTCAGGAAAAGTTAGACTGAGTCACTACTGCTAC
TACCTTTGCAAAGCTCTTAGGAGTTTTATATGTCATGTCC
AGAGCATTAGAGACGTCCCTTTGGTGATCAGTCTACATAT
ATCACTGCTGGTAAATACTTTTTCACGAAAGCATGGTCCC
CCAATGGCAGTTGACGTCACTGCTCCAATGCCAAATTTGT
GTACTAGAATCTTTTTTAAGGTTGAAAGCCTGATTCCCAG
CATCTGGCTACCCTAGGAACAGCAGAGATAGGCTAGCTAT
TCTCTAATCCCACTCCTCTTCGTCCTGGACACAAAGATTA
TTCTCAACAGCCTCTGTTACAGTTACATGTAACCATACGC
ATTAGGGTTCTCCAGAGAAACAGACCAATAGAAGCTTATA
CCTAAGGAAATTTATTGTAAGGAATTGACTCACATAATTA
TGAAGACTGGGAGGCCAACAAACTGCTGTAGAACCAGGAA
GAGTCAACATCCCAGGTCAAAAACCCGAAGGCTGGGAGAG
CCAATGTTTCAGTTCAAAGGCTGGCGGGCAGAAGAATTCT
CTCTCAGTAAGGGGAGGGTCAGTCACTCATTCTAATCGGG
CCTTCAGTTGATTGAAACACACACACACACACACACACAC
ACATATACACATACACACACACTATGGAGGACAATCTGCT
TTACTAAGTCTACCCACTTAAAATGTTAATCTCATCCAAA
ACCATCTTCATAGAAACACCCAGAATAATGTTTGACCAGA
TACCTGGGCATCCTGTAGCCCAGTCAAATTTACACATAAA
ATTAACCATCATACCATATAACTGAATTCTAGCCAATACA
AGGTAGGTAAAAGTGAGAAATGGCAGTTTCAGGCTTGGCT
GGTGGAAATCCCCATATGACCCTCCATGCTCTTAACCCAC
CTACTGGCTGGATGCAGGTGAGTATGCTACTTTGTTAGGT
ATATGTTGAAGACCGTACAACCATGGGATGGAAGGAGCCT
ACAGCCCCCAAATCACCACCTTCTGAACATTTTAGATGCT
AAGAACAAACTCCTATGATGATGTTCGAGTCATTTTACAG
TTAGAGTTTGTTACAGCATGTAGCATTATCTTAACATTAC
AGAAACCATGACTTCATCTTTTTTCTCTCGCTGTACTATC
TTGAGTTTTTCCACATTAATTCTGTTTTCTACTTTTTGTT
TAATTACATGCCTGAGATATGTTCCTGTAGTATGTCTCCT
TTATCTCAGTACTTCCCAATCCAGGAAAAAAAAATGCTTT
AGCTGAAAATCCATAAATTTCACTCTATACTTACTGTTTG
TGTAATGTGTACAATTTCATATATGCCCTGATACTAAGCA
ACCCACTCTTACTCTCTGTAGCATTCACACATGATTTTGC
TTATCTTTGTTGTTTTTGCTTCCTTGCAAATATTGTGGAA
TTTTGTGGAACCTCAACAATATTTTCTATCTATTGGCATA
TATTTATGGAAATCCTAAAGATGCACTGCTCTTCTAAAAA
TAAACATCTTTTTTTTTTTAAATTTTAGATTCAAGGGGTA
CATGTGCTGGTTTCTTATAAGGATATATTGCATGATGTTG
AGGTTTGGGCCTCTATCGATCCCATCACCAAGATAGTAAA
CATAGTATCCAATAGGAAGTGTTTCAGCCCTTGCTCCACC
CCTCTTGTTTTGGAATCCTCAGTGTCTATTTTTTCCATCT
TTATGTCCATGTATATAAATATTTTTAACAATACATTAGT
CACTTTTTAAAAAACAGCATTGAATGGGTTATAAGAACAA
TTGTTTCCAGCCCCACTTTCCTCATCCCTTGTTCATCTCC
CCTTCAAACTACTTTTAACTCTTTTTTCTAAGTTTTATAG
TAATTATCTCATATAAATATGCCTGTAATTCTATTCCCTG
ATTTATCAGTTTTAGACACTATCTGTATTTGTTATGATGA
GGATATGACCTCTTTGTTTTTTTTACACCAAGCGCAGCCT
CCTTTTGCCACGTATCCAATATAATTTTATCATTTGTGTT
TATGCTGTTATTTTACTTATATGTAGTTCACCTAAAAGCC
AAGAAGTTTATTATGATTACATCTACTTGTAGAGCCTTTT
TTGAGATGGTTGAGATGGTCTTTTGTGTCTTGTAATATAC
TACTGATAATAATGCTCAGTTTTCTCAAATGTTTCATCAT
ATCAGATATTTGAACCTGCTCCTTTTCTGAAAAATACCTC
TCAAGAGCACTCCATTTTCCTGCTCTTGTCTGGGTTGAAA
GGCTGATGCCTACCCAACTGCTACAAACTTCAGCACACAT
CCCTGGAACAGGCTCTCTGACCTTCCCGATGTGGTACCCT
TGGCAAGCAGATAGCACAGTTAAGCTGAACGTCTTCTCTG
CCAAGCAGTGGGTAAGAACAACCCCACTCCACATCTTCCT
GATGAAAACTGAGTACTCCCTGATATTTAAGAAATAGTTC
CTGTTGGGAAAGATTCAGTGGAAAAAAATAAACTGCTAAA
TGGCTATAAAAATAATTCCTAAGAACAAGCAAGCAATTTT
GAAAGGAATGATCAGAGAACAAAAATCTTTGGGGAAAATA
TTACATTGCATGTTACCAAATCACTCATTGCAATCTATTT
CTGTATATTCAACAGAATCTATATATATATAGATGTACCT
GTATATTCAACACAATCTATATATGTTGATGTACCAAAGA
CTACTCACTATTAAATAAGTTCTTTCTGAAAAAAGGACTG
CCTTTCCTAGTCATTCTTGTAGGTAAGTGTTTCCATGTGT
CTGACTCTAGCCAACTGAAGAAGGGAAGAAGAGATATATG
CCACTTCCAGCATTGGCCAGAAAACCTTCCATGAAATCTT
CCATGTTCTTTTCTGTTTCTAGTTGGAAGGGAATGGATAC
AGCCCTCAGGGCAGCCTTGGAAGTCAAGTGATAAAGTTGT
TGAAGCCATAAGATAGAAAAAACCCAGGTACCTGGATCCC
AGTTTCAAAAAATTTGTTTGACCAGTAGGATGACCAAGTT
GTCCTGGTTTACCCAGAACTTCCCCAGTCTTAACACTGAA
AATCTTGTATTCCAGGATCCCCACCCCCTCCATTCTGGGC
AACCCAGGATTATTGGTTACTTCATCTACCAGGAATTGCA
ATAGTATGTTCATAAGCTAGAAATAAGTTTTATTATAAGC
CACTGAGATTTGGGGACTCATTTGTTATAGGAGCTAGTGT
TCCTTTGACTAGTACCAACATGTCAACATGTAGGGCAATG
TTTCACATTTAGCAGTATGAAAGAAAGGAAAGAAGATACA
TAACTTATTTATGAGATTTCATGTCTGAAATTTTGATCCA
CTTTGTGTTTTTGCTCAGTCATGATTCTGATATTGTGCCA
ACACAGGTGTTCATGAGTTAGAGTCTTAAATAGGACTTTG
AATTTATTCTAATAACTGTTCTGTATTTATAGAGAATCAG
TTATGTACACACTTCGAAACCTTAGTCTGATATCTACTCT
ATTTTTCATATCAAGGATATGTTAATATTCCAAGTATCCT
TTCTCCCCCTCCCAACATATACATAAATATGTGCACAGTC
ACATGCGTACATACGGCTATAAACATATAGCATCTGCGGT
GTCTGCTCATCCTAGCTGCTTCTTATCTATTCACAAAATG
CAAATGCTTGAGCCTGTACCTGTGGCAATAGCAGGTTTTC
TACAAATCCAGCCCATCGCCCTCTAGGCTCCTACCTCCAG
AGATTCTCTGAATGCTTAAAAGAGTATGAAAGAGAGAAAT
CAGTCCTTCTTAGATCTCTCTTGATATATGCAATGATGGC
AGAGGGTCACTAGTTTTTATTAGAAATTAGCCTTTGTGAA
TCATGTCTTAAAATTTAGAAAGCCACGCAAAGCCCCTAAC
CCTGATAAAAGTCACAGCCATTGGAATAGCATAGTCATCT
ACAGAAGCCAATCTTTATATGGTAGGCCACCCACAGCCAA
GTGTTATGCTCAGTGGAGGGGCTCCCAGCCAAGCCGGCCA
GGGTCTTATTGTTAAAAGTTATTTATTTCCAGTTTCCCTA
TAGATGTAAAGTTGTGGAAACTTTGGCTGTGGTAGAACCG
GGATATATGACAGCAATGGAATTGCCTTTTCAAAAGACAG
AAGGCAATCCAGCATGGATGGAAGATGCCAGAAAGAAAAA
TATTTTACTCGCCAGCAAAGCTGTTCACACATTTTGAGTC
TAGAGCCCAATGGTAAAGACAGAATCCTATGCCTCAGCTG
CTGCTGTGAGTACCAGGAGAGTGCTCTTTTCCCATGATGC
TTTAGGAAAAGAATATCTCCAGCATTATGGACCTTTTCTC
AATATCAGATCTGAGTACTCACTCTTGATATAGCCCCTAT
CAAAAACCGTTCACTTACATAGTCACATGCCTGAACATAA
CACTCCAGGAGAATTGGTTGGCATTAGACGCAATGTTTCC
TACCTCTCAGAGTTGAACCACCAAATTTTAATAGATCCTC
AAAACACAAGAGCCCTCAGAACTAAGGGAGCTATGCTCAG
CTATTCCAAGGTGACTTCTGTCCTGCGCTACTCTAGTGGA
GACCTCTAGTCCCACCACCTACAACTACACATAGAGAATA
CAGAAACATGAGCATGATCTGCTCGGGCAGAAAACATATG
AGAAGTGTGGAGAATGCATGATGATTATTAGAAAAGGCAC
TGTTTGTTTTGTATATGGGTTCTTGGTTTGTATGAAGCAT
GTCAACCTTTCATGAAAGTGAAAATTCAAGACAGTCAAAC
AGTTCCATTGAGACATCTACCTATTTTTGAGCACAGCTGA
AAGAACAACAGAGTTGTCACCTTAAGTGAAGAAGCAGAGA
GTGTGAGGTCTAGGCAGAAGCAAGACAAGAAGAGATCCAG
AGGAGAGAAGTGTGTGATTCATTGGACAGGCATCACATCT
CTTATCCCTGACACCCTCTCACCCTAGGGTTGGGTGAGTC
ATTCCTAATGAGGAAATATACAAGCAACTCCCAGAGGAAG
CCTCCATGAAATGACTCCTTAGGTCCCAGATGTGCTCCAG
AGCAGCAGAACCTGAGTGGCCAAGGCCAACAGAAAGCAAT
AATGGACCCCAATAATCTTCAAGTGATGCCCAGGGTTCCT
TAAGAAGGGCAGATAGAAAAAGGCAGAAACAAGACTATCT
TCAACCAAGTTGCATAGAACAGTCTATAACTTCTGATATT
AAAATTCTTCAGCCATTTGAGCTGAGTACTTGGAGGTGAA
AGTCAAATAGAGGGAATCATTTGAAAGCATGAGCTCCAGA
ATCACACAGACTGGGCTCAAATTCCAGCCCATCCCTTACC
TTCTCTGTGCTCTGGGCAAGTTCCTTGATCTTCATGTAGA
AGGAATCTTAATTCCTTCATCTGTAAAATGAGAATAATAG
TTCCTAAACTCATAAGACCAATTTTAAGGTTTAAAAGGTA
GTACATTCAAATAACTTAGAGTTCATGACACATAGTAAGT
CCTCATTACCTTATTAGCTACTGTATCATCGTCATCATCA
TTATTATCAGGAGGCCACTATGTGCAACGGCATCTATTTC
CCAGCTTTCTGGGCCAGGGAGTTTACACAGCTTAAAAGGA
AACAAGATGAACTGATTAAGACCTAGAAGATGGCTCACAA
ACTCAGGTCATCCCCAGTGTGGGCCTGTACAACCACAGCG
CAAGGAAGACTTGAACACTTAGATTAGCAGCAACAGCAGG
CAGGACACTCATTCACATTCACAGGCACAGGTGAGTCAAT
GTGTGTGGCAGGCGGGAACGAAATGAGTTGTGATACAAAT
GGAGAAGTGGAGGGGCAAAGGGTAGGCAGCAAAACAAGAG
GCAGGCAAGAAGTAGAAAGTAATACAGAAACTTAGCTGGG
CTCTGGACTCAACTGTGACATTTCACTGATATTTTTAACA
CATAGTAAGTTCTCACTCCCTATCAGCAACTATATCATCA
TCATCCATTGACTTCCAGTATTTTCCTCCTACGACTCCTT
CCCAGGGTCCTATTAAATATTTTTGTAACTACTTTGCTGT
TAGACTCATCCTAAATACGAGGCTAGTCAATAACTCTACC
CATTCTTTGTGTGATATATGTGTTATAATAAGGAATTTTA
TTAAGGGAATAACATCCTTCATGACCCAGAGACTTTCCCC
AGCATCCACAAATTACACCACGCTCATACTCTATGAGCTC
CTGTTAGAGTCTTGTTTGGCAAAACAAAAATCACAGGATA
CAAGCTCATGTGTAATTTTTAAATCATCTTCTTCTTCAGT
AATAAAGTACAAGATGTTCCTCAATGTGCTGACATCCTCT
AGATGACCATAGAGCTCATGGAGGGAGTGGAAGAGGGAGC
TTGAATTTTCCACAAAATTAAAATTCATCAAAATTCATTA
AGATTGTTAAGCTAAGAAATCATACATGGATAAGGGATGC
CTTCTTGATGGAAGTCCTTGTTTCAAATACCCAATAAAAT
GCTAACCTTATTTTCCCTACACTGTATGAAAGTTTTAAAA
TTTTTTAATTTTAAAAAAAGGAAATATAAGTTATCCAAGC
ACAAAATATAAGTTATCTAAGCACAGATGAGGGGAATGGC
TTTTTCCTTCATATTTGCCTTCATGAATAGGTGGCTACAT
GTTTTTATTATCGTCCTTTAAGAAGTGAATTATATATGTC
TCTGAGCTGTTACTCTAAAAGAAAAAAAAATTATTCAAGT
GTAGGGCCAAAGACACTAACAGTTTTCACCACCAACAACC
CAACCACTGATTTATTTAATATAATTAAGGCTTCAGTTAC
CCAGTAAGAGCCAAAGAACATTTGCTTTCCTCTAAAATGC
CTCTTCTATGATCCCAAGAGGTCTACAGGGTCTCCCAGAA
ATATATTTTTTCTCCATAGCCAAGTATTTTGCCACAAGTG
TTTATTATGATTGGCTGAGCCTGTGGTGACCACTATTTAA
TTAGGGCAAGATTGAACCTCCTCAAAGATGATGTGTCTCA
TGTTTTCAAGAGCTGGCCATCTGAGAGTGCCCTCACACAT
ATAAACCAAAGAAGCCACAATTCTTCTAGTGAAACAGATT
TCTATTCATGTAAGGAGTGGACAATGTTAATATTCTCAAG
TAATATATTGGTACAAATAATTTCAAAACTCAGGACATCT
GTTTTTGAACATGAAAAAATGTATGTTTTACTATTATATT
TCTGTGTGTTTCCAGATGACAAGATTTCATCATGGGTACA
TTTAACTGTGACTTCTAGTTCAAGACATTTGATAAAAATG
TGTCAAATAACACATAATTTTAATCCTAATGTGAATTCCC
TCCAGGCATATTTTTATAATTGTCTCCATTTTAAAAAATA
TTGCCTCAGAATTATTTTCTTTGCTTTGCATTCTATTTTA
TACCTTTTCATAAATGAGGAAGGTATATTGTATGCCTTCC
TCCTATAATTCTTATATGTAGCAGAATTATGACAACAAAA
CTATCATCCTCAAAATTATACTAGAAGCATTTTTTTGCCA
TAAATAATAATTATTATACACTATATAATAATAGAGTGCT
TCCTCTGAGACAGGCACTATTTGTTTTTTTTTTATTTTTT
GTTTTGGGATATGGGGTCTCTCATCCAGATTGGAGTGCAG
AGGCACTATTATGGCTTACAGCCTTGAAGTCATGGGCACA
GGTGATCCTCCCACCTCAGCATCTCTCCCAAGTAGCTGGG
ACTACAAGTGTGCACCATTACGCCTAGCTAATTTGGTGGG
GGTTTTCTTGTTTGTTTTGGTAGATGGGTCGGTGTGGGTC
TTACTATGTTGGCCCAGGTTCGTCTTGAACTCCTGGAGTC
AAGTGACCTTTCTGCTTCAGCCTCCCAAAATGCTGGGGTT
ACAGGCATGAGCCACCATGTCCTACTCTGGCACTATTCTA
AGTGCTTTTTATCAATTTATTTGATACTCAAAAACAGCCC
TGTGGAAAGTCTACTATAATGATCTCCCCTTTTCAGATGG
GGGCTTGAGGCACACAGGGGTTACATAACACACACCAGTC
ACACAGCTAATAAGCAGCAGAGCCAGTTTTCAAACACAGT
AGCACTCAGGGACCCATTCTCTTATCATCAAGCAGAGCTG
CCTGTCTGAACTTGTATCACTTTACACTACTGCCACAAAG
ATATTTCAAATATACCAAAATGATCTTGTCATATCTCTGT
GGACAGACCTCTGATACCTCCCATTGATTCAAATGTCCAT
GTCTTAAAAATTTTACACGTTTACCTAATTGTATGGCATT
TATGTTTGTATAAATCTCCACGTAAGAATCATATATTCTG
TTTCTAAGACTCTTTGTGAACTATAATAGGACTTGTTACG
TGTTTGTGCGATGAAAGAGCAGAAGGACTGCGAAGGACCA
GTCAGATCCTGCTAGCTGGACCCCACAGTGAGGTGAGCAG
CTACAAGGGAACAATCGTGGGAATAAGGAAGTTCAGTCAG
GTTCCACCGAGAAGCAAATACATTTATTCTAAAGGCCAGA
GGAATTATTTGGTTGGAAAAAATTAAGAAAATGCAATAAT
GGTGTAATATTGGGTACCTCAATGTACTTAACAATCGTTC
CTCTCTCTCATGCACTGCAAAACCTGGAAAGAATGTTCAA
AATTAAATATTCTATACCTTCATTTTACAGACGAAGAAAT
ATAGGCCCATAGAGATGAAGTGACTTGTCTAGTTTCATTC
ACTCCCTAGAGGCAAGGCCAGGTCTAGCATCCCTTTCTCC
TGACCTCCTTCCAGTTCGCTTTCTCTGGTTATCACACAAG
TACTTTTCAATCTGCTCTGCCTGTCTGAAACTGCATCTCT
TGGTTTCCTGTTTAACTTCAACTAAATGAGATTTGGTTTC
ATCAAGCATCTATCATCACCTCAGGCTTTTAAAACTGGAA
TTTAGGGAGGGGTCAAGGCATCAGCATTTTTTTTTTTTTT
TTACATTTTTAAAGAAAATTTCAAGTATATTCAGAAGTTG
AATATAGTTTAATATTTAGTAGTAGAGGATCAACCCATTT
CCTCAACTACTAATTCTTCGACAGTCTTGCTTTATCTCTA
CCCCAGCTTACTCCTTCTACCTTCAGATGACTTTTAAGCA
AATTCCAGACATCATATTCTTTCATCTGGAAATATTTCAT
TATGAATCTCTAAAAGGTAGGAACTGTTAAAAAAACTAAA
TCACAATATCATCACACCTAAAAATAAATAATAACCCTAA
TTTCTTAATATTCCAAAATGTCCAATCAGTGTTCAAATTT
TCCTGATTAGCTCACAAATTTTTTAAGGAAAAATCTAAAT
AAGGCCTATACCTTGTGATCAGTGGATATACTTTTTCAGT
CGCTTTTAACTTATAGGTTCTCCCACTATCATTCTATCTC
TTAATTCTTTTTTGAAGAAACCAGGTGGTTGTCCTGTAGA
GTTTTCTAGTCTGGATTTTGCTGACTACATCCCTGTGATA
TTCAACATGTTTCTCTGTCCCCTGTATTTCCTTTCTGTAC
ATCAGAAATTAGATAAATAACTTTATTTAGATTAAGCTTT
AAGCCTCTACAAGAATATTTCATAGGTGATGGTGCATATA
TGTCTGGATATCTCTGGGTGATGCTAGCTACTAATAACCA
TTACCAAGATCTACTAATTCACCTGGGGTTGCAAAATGGT
AAGATGCTAATCATATAGTTTCTTCCACAACCATTAGCTG
GGATACTTTTATAAAGAAACATTTCTCTTTACTAACTGTG
TGGTTACCTTGAGGAATATTTCATACAGAAAGGGCAATAA
ATAAATACTTATTTCCCTTTATTCGTTCCCTTCAAATAAA
GTTATTCTACAAACTACTTGTAAAGGTGATCCTTTTGTTT
TGTCTTTTGGGATTATTATGAGCTTCAGGACATAAACATT
TTATGTGCTTTACTATATTGCAACTATAATTCTATTGATA
GATTGTACCATTTTGGCCAGATGTACCATCTTCAGGTCAG
TTTGGGCTCCTTTTTGATATGACCCTAGTAGTATTTGATA
GTAGTACTATCTTGCCTTCCAAAGTCATGAGACATCTTAT
CTTGTACATTTTCTGCCCCAGAGCTGAAATCAGCCATTTT
TCAAGAAACTTGGGTATCTTTTAAAGGAAAAGTAAATTTA
GAAGACTTTTAGCACTAGAGGTATTTAACATCACTGTTAC
TTACTCTTTCAGGACTTTTCAGTGAACAGAACTACAAGAC
ACTTCTATTTAACATAAAGCACATCATGAATTTATATTTT
TAACTCCAGTCAAGTTAGGACTACAAGGTATTTCACTTAA
ATCTTATGTTTTATTCTTCCATTGAAAGAAAAATTCTCAT
TCTAATCAATACCAAAATATAAAACCCATTAAGTCTATCC
CACAATTACATACACCCCCATCTATGACAATACCAACACC
ACCACCAATAGATTATTGAATCTTTTTTTTTTTTTGAGAC
AGAGTCTCAGTCTATCACCCAGGCTGGAGTACAGTGGCAT
GATTTCGGCTCACTGCAACCTTGGCCTCCTGGGTTCAAGC
AATTCTAGTGCCTCAGCCTCCTGAGTAGCTGGGATTACAG
ACATGCACCAGCACACCTGACTAATTTTTGTATTTTTAGT
AGAGACAGGGTTTCACCATGTTGGCCAAAGTTGTCTCAAA
CACCTGGCCTCAAGTGATCTGCCCATCTTGGCCTCCTAAA
GTGGTGGGATTACAGGCGTGTGCCACTGCACCCAGATGAT
TATTGAATACGTTTTAAGATACCCTTGCACTTATTTTTGT
TCTCAGAGTATATCACACAGTGTATCCACAAACACATTGC
TGTGCTACGAAGTCATCTGAAATATCCTTTCCCGGTTTGG
TTATACCACTTACTCAATATACAATATTCAATTGTTTTAA
TTTGCTTTTATATTTAGGACTTTTTAATTTATGTTCATAA
GTATATAAAATATTTGTGTCTTTAAGTGTAAATCTACCCA
ACAAGGTAGTCACATTAATTATGTGTTAATATATACACCA
CATATATTTGTGATTTATAGTCCATATATTTTCATAGTTC
TAGTTTTTGAAAAAAAATAAGCAAAAATGAGAAAGTACAA
GTAAAAATAGCTTAAACAGGATAGAAAATTTTCTTTCTCT
CATGTAAAACTGCATAAATGACCTGGCACAGTTACTCTCT
TCCACAGAGTCCTCAGGGAACCAGCTCTTTGAAACTCATT
GCTGTGACATTCTACTATGGGGAGTTCTTATGCTCATGGC
CCAAGATGATATTATCCATGTTACAAGCAGCAAAGTAGAT
GAAAAATTGAAGTATCAAAGAGTACACATGAACAACCTCT
TAAAGATCTTTGTGCAAATGCTACATGATGCTTCAACGTC
TATCCCATTGACCAGAACAAAGTACCATAGCCACACTCAC
CGCAAAGAGAAGCGTATCTTTACTATGACCATGTTCCAGC
TTAAAAAAGTAATGATTATGGAAAAAAGAGAGAAAGCAAG
TAGCAAATTCTACCACGCCTTAAATGGTTATTGTATAGCT
CAAATACACAGCAAATATAAGAATTTTCATAAACTGTAAA
CTATTACTGAATGTGAATTATTAACTGTGCTCTGCTTCTA
ATAAACACAAACTTAGAAAACGTAAATAAAGGCTTACTAT
AATTTTGATGTTCTTCTTGAAAGTACACCTTAAAAAATCA
CTCCAATATAGAGAATTTCATAAATAGAGAAGAACTTTCT
TGTATTAGTCCATTTTCACACTGCTATAAAAAATACTACC
TGAGAGTGGGTAATTTATAAAGGAAAGAGGTTTAATGTAC
TTACAGTTCCACATGGTTGGGGAAGCCTCGGGAAACTTGA
AATCATGGCGGAGGCGAAAGAGAGGCAAGCAGCTTCTTCA
CAAGCGGCAGAAGAGAGACATGAAAGCAGGAGGAAATACC
AAACACTTATAAAATCAGCAGATCTCGTGAGAACTCACTA
TCACGAGAGCAGCATGGGGGAAACCCCTCCCCGTGATTCA
ATGATTTCCACCTGGTCTCTCCCTTGACAAGTGGGGATTA
TGGGGATTATAATCAAGATGAGATTTGGGTGGGAATACAA
AGCCAAACCATATCATTCCGCTCCTGGCCCCTCCCAAATT
TCTTGTCCCTTTCACATTTCAAAAATCAATCATGCCATCT
CAACAGTCCCCCAAAGTCTTAATTCATTCCAGCATTAACC
CAAAAGTACAAGTCCAAAGTCTTATCTGAGACAAGGCAAG
TGCTTTCTATGTAGGAGCCTGTAAAATCAAAAGCAAGTTA
GTTACTTCCTAAATACAACGGGGGTACAGGCATTGGGTAA
ATGCTACCGTTCCAAATGGGAGAAATCAGCCAAAACAAAG
GGGCTGCAAGTCCCATTGAAGTCCGAAATCCGTCTGGGCA
GTCATTAAATCTTAAAGTTCCAATAGATCCATTTTGACTC
CATGTCTCACGTCCAGGTCACGCTGATGCAAGAGATGGGC
TTCTACAGCCTTGAGCAGCTCCACCCTGTGGCTTTGCAGG
GCACAGCTCCACTTCCCGCTGCTTTCACCAGCTGGCGTTG
AGTGTCTGCGGCTTTTCCAGGCACAGAGTGCAAGCTGTTT
GTGGATCTACCATTCTGGGGTCTGGAGAACAGTGGCCCTC
TTCTCACAGCTCCACTTGGCAGTGCCCCAGAGGGGCCTCT
GTGTGGGGGTTCTGACCCCACATTTCCCTTCTGCACTGCC
CTAGTGAGGCAGGAGAATAGGGTCTGAAGGAAGGGAACTT
AAGGCCAATACTTGCTGAATCAAGGAAAAACACCAAGATC
GGGGGCAGGGATCTCATTCCAATTTGCGCTGACTTCCCAC
AGCTGGATCAAATGGAAAACACCTGGGTCTGGGGGCAGGG
AACCTAAGGCCAATTAACACAAACTTCCCAAGGCTAAACC
AAAAGGAAAAACCCATCTCCCCACACCTGAGTAACAAAGG
ATCAAAGGCTACTCTCCCTACAACTCTCCCCTTCCACATC
TCAGATGGAAAGGGAAAGTGCCTTGGACTGGCCCCAGGTG
AAATTCATCTCAGCCTTTAATTAGCCACAGACCAAATCCT
TCATCCAGATAGGGGGATGCCAACAGGAGCCTCAGAGTAC
TTAAAGCCCGGAAAACTTTGTAACTGGGTCCTTGAACTGC
TTGATCAGGCCCATTCTCATCCTGTGGAGTACTTTCTCGC
TTTGGTAAGTTCCTGTTTTGCCTGTTTCATTCCTGTGTTT
CACTTCTTTGTTACTTTGTGCATTTTGTTCAATTCTTTGT
TCAAAATGCCTAGGACCTGGAAAACGTGTTGTCAAGACCC
TCCACTGGTAACACTAACAGAGGTTCTCCATGAGAGCTCC
ACTCCTGCAGCAAACTTAGCCTGGGCGTTCAGGAATTTCC
ATACATCCTCTGAAATCTAGATAGAGGTTCCAAAACCTTA
ATTCTTGACTTCTGGGCACTGGCAGGCCCAACACCACATG
GAAGCTGTCAAGGCTTGGGGCTTGCACCCCCTGAAGCAAT
GGCCTGAGCTTTATGTTGGCCCCTTTTAGCCACAGCTGGA
GCCGGCCACCAAGCTTGGGCGCAGGGCACCAAGTCCTGAG
GCTGCACAAAGCAGGGTGCTCTGGGCCTGGCCTACAAAAC
CATTTTTCCCTACTAGGCCTCTAGGCCTGTGACTCCTGGT
TACTTATGCAAATTTCTGCTGCCAGCTTGAATTCTCCTTA
GAAAATAGCTTTGCTTTTCTACGACATGATCAGGCTGCAA
ATTTTCCAAACTTTTACACTCTGTCACCTCTTGAACACTT
TGCTGCTTAGAAATTTCTTCTTCCAGATGCCCTAAATCAT
CTCTCTCAAGATAGAAGTTCCACAGATCTCTAGGGCAGGG
CAAAATGCCACCAGTCTCTTTGCTAAAATATAGTAAGGAT
GACCTTTACTCCAGTTCCCAAGAAGTTCCTCATCTCCATC
TGAGACCACCTGAGCCTGGATTTCATTGACCATATCACTA
TCAGGATTTTATTCATAGCCATTCAACAAGTCTCTAGGAA
GTTCCAAACTTTCCCACATTTTCCTAACTTCTTCTGAGCC
CTCCAAACTGTTCCAACCTCTGCCTGTTATCTAGTTCCAA
AGTCGCTTCCACATTTTTAGGTATATTTATAGCAGTACCC
CACTCTCCATGATACCAATTAACTGTATTAGTCCATTTTC
ACAGTGCTATAAAGATACTATCTAAGACTGAGTAATTTAT
AAAGAAAAGAGGTTTGACTCATAGTTCCACATTGCCGGGG
AGGCCTCAGGAAACTTACAATCATGACAGAAGGTGAAAAG
GAGGCAGGTACCTTCTTCTCAAGGCAGCAGGAAAGAAAAA
TGAATGCAGGAGGAACTACTAAACACTTGTAAAACCATCA
CCTCTCATGATAACTCACTCACTATCATGATAACAGCATG
AAAGACACTGCCCCCATGATCCAATTATCTCCACCTGGTC
TGTCCCTTGACATGTGGAGATTATGGGGATTATATTTCAA
GATGAGATTTGCGTGGGGTCACAAAGCTTAACCATATCAT
TTCTTAAACCTAAAGTGTATATGAACAAAAAGTTCAGCAA
ATATTATATTCAGTAGTGAAACATTATAAGCATTCCTTTC
AAATTCAGGAACATGTCAAAAATGCCACTATTATCACTTC
TATTTAACATTGTACTGTAAGTTCTATTCAGCTTAAGAAG
GCAATTAAAGGGAAAAAAAACTGTGTAAGGATTATAAAGA
AAACAAAAGACAGACATATCACCTGTTATTATTCACAGGT
GATACAATAGTCAGCATAGAAAACCAGAAGAATATACAAA
CTAGAATTAATAAGAAAGTTTATCACAGTTGCTAAGTATG
ATATCAATAAGCAAAATTTCATGGCAATTCTATGCACTAG
TCATAATAAGAACATTCCATTAAAAAAGTGCTATGCGTGA
TGGTGTGAGAAAACATTTTAAATGGTCCATTTTCAAGGCA
TGATAAATCTAAGTACTGGCAGCCAGCCTGCAAATGTAAC
AAACCACATGGGTCATGCAACTAGAAGGTCACAATAAGTG
AACAGAATGTAGAGGAGGGATCAGCCCATAAAAGGGGAAA
AATTTTGTTATTCGGAAATTGAAATTTAAGCATGGAAGGA
GGCTGGGGTATAACTTTATAAGGGGGATAATGAAACTTAG
GAGACGTCTGGGAAGATTGTAACCCCATAGTACTCAACCA
ATGAGGAACTGGGGAAGGGACTTTCATGCTAGGAGATAAA
TTACCTGTTGTGACCATAAATTACCTGTTGTGACTGCCCT
GGATTTGCCTGCCTACCAAACACCCGATATTGCAAGACAG
ATATTAAAAGTCTCACTTTCACTGTCCTCTGTGCCTCTAA
GTCCATTCTTTGGGTTTGAACGGGTGAGCGTGTTTCTCAC
AATTGCGTGCCAGATCTACCCTTTTTTTGTCTTGCATTAT
AATTTTGGATATAGAGTATTAAATATTTCTCCTTTCCCAG
CTGGAACAATGTTAGAATTTGTCACTAGAGCTTCTCTTCC
TGTTTTCGGTGTGCCTTCCTTCTTTCCTGCAGTGTGGTTG
TCAATGATTTGCAAAAGACTCAGTGGTCATCTTTCAACAA
GTTTGACTGGGCTCCGAGGAAGCCACTTCCTTGCCAGTGA
TGTGTGGCAGATGCAGAATGGCACACTCACCAGCAAATTT
CATTTACACCTTAACAGATAGGTTCCTGTTTAAAAGATAT
CTTCAAATTTAAGCCAGATGAGAAAACACTTATTATATAA
TTTTATGTGAGGGAAAAATAAAAATTCTATAAACATTATC
TCAATGTGTCTTAAAAGCCGTAAAACTTAATCTTCTTCAA
CACTAATTCATCTTTTAAGGATCTATTGGAAAGCATATAA
CATTCACTTTTAGATTTCTAGAAGAAATATGTCAAATTAT
TAATAGTGATTTTCTCTGGATACAAACATTATAGAGACCA
CCATTTCATTCTTTGCACTTTTCTGTACATTTCAAAATCT
CACCTAATCAACAATGTATTAGTCCATTTTCACACTGCTG
ATAAAGACATACTTGAGACCAGGCAATTTACAAAACAAAT
AGGTTTAATTGAACTTACAGTTCCAAGTGGCTAGGGAATC
CTCACAATCGTGCCACAAGGCAAAGAAGAGCAAGTCACAT
CTTACGTGGGTGGCAGCAGGCAAAGAGAGGTAGCTTGTGC
AGTGGAATTCTTCTTTTTAAAACCATCAGATCTTGTGAGA
CTTATTCACTATCATGAGAACAGCAAGGAAAGACTTGCCC
CCCTAATTCAATTACCTCCCACTGGGTCCTTCTCACAACA
TATGTGAATTCAAGATGAGATTTTGGTGGGGACACAGCCA
AACCATATCATACTGCCCCTGGCCCCTCCCAAATCTTATG
TCTTCACATTTCAAAACCAGTCATGCCTTCCCAACAGTCC
CCCAGTCTTAACTCATTTCAAAATTTACTCAAAAGTCAAG
AGTCCAAAGTCTTATCTGAGACAAGGCAAGTCCTTTTAGA
CTATGATCTTGTAAAATCAAAAGCAAGTTAGTTATTTCCT
AGACACAATGGGGGTACAGACATTGGATAAATACAGACAT
TCCAAATGGGGGAAATTGGCCAAAACAAAGGGGCTACAGG
CCCCATGCAGGTTCAAAATCCAGCAGGGCAGTCAAATCTT
AAAACTCCAAAATTATCTCCTTGGACTCCATGTCTCACAT
CCAGGTCATGCTGATGCAAGAGGTGGGTTTCCATTGTTTT
GGGCAGCTCTGCTCCTGTGGCTTTGCAGGGTACAGCCTCC
CTCCTGGCTGCTTTCATGGACTGGAATTGAGTGCCTGTGG
CTTTTCCAGGTGCACAGTGTAAGCTGCCAGTGGATCTACC
GTTCTGGGGTCTGGAGGACAGTGGCCCTCTTCTGACAGCT
CTACTAGGCAGTGCTCCAGTAGGGTCTCTGTGTGGGGTCT
CCAAACCCACATTTTTCTTCTGCACTGCCATAGCAGAGGT
TCTCCATGAGGGTGCTGCCCCTGCAGCAAACTTCTGCCTG
GGCATCCAGGTTTTTCCACACATCCTCTGAAATCGAGACG
AAGGTTCCATAACCTCAATTCTTGACTTCCGTGCACCTGC
AGGCTCAACACCATGTGGAAGCTGCCAAGGCTTGGGGCTT
CCAACCTCTGAAGCAATACCCTGAGTTATACCTTGGCCCC
TTTTAGTCACGGCTGAAGTGGCTGGGACACAGGGCACCAA
GTCCATAGACTGCACACAGCAGAGGGACCCTGGACCCAGA
CCACAAAACCATTTTTTCCTCCTAAACCTCTGGGCCTGTG
ATGGGAGGGGCTGCCGCAAAGTTCTCTGACATGCCCTGGA
GACATTTTCCCCATTCTTTTAGTGATTAACATTTGGCTCC
ATATTATTTATACACATTTCTGAAGCCAGCCTGAATGTCT
CCTCAGAAAATGGGATTTTCTTTTCTATTGCATTGTCAGG
CTGCAAATTTTCAAACTTTTATGCTCTGCTTCCCTTATAA
AACTGAATACCTTTAACAGCACCTACATCACCTCTTAAAT
ACTTTGCTGCTTAGAAATTTCTTCTGTCAGATACCCTAAA
CCATCTCTCTCAAGTTCAAAGTTCCACAAATCTCTAGAGC
AGGGGCAAAATGCCACCAGTCTCTTTGCTAAAACATAACA
AGAGGCACCTTTGCTCCAGTTCCCAACAAGTTCCTCATTT
CCATCTGAGACCACCTCAGCCTGGACTTCATTGTCCGTAT
CGCTATCAGCATTTTGAGCAAAGCCATTCAACAAGTCTCT
AGGAAGTTCCAAACTTTCCCACATTTTCCTGTCTTCTTCT
GACCCCTCCAAACTGTTCTAAACTCTGCCTGTTACCCAGT
TCCAAAGTGCTTTGACATTTTAGGGTATCTTTTCAGCAAT
GCCCCACTCTGCTGGTACCAATTTACTTTATTAGTCCATT
TTCACACTGCTGATAAAGACATACCCGAGACTGGGCAATT
TACAAAAGAAAGAGGTTTATTGGACTTACAGTTCCACATG
GCTGGGGAGGCCTCACAATCATGGCGGAAGGCAAGGAAGA
GCAAGTTACATCTTACATGGATGGCAGCAGGCAAAGAGAG
AGAGCTTATGCAGGGGAATTCCTCTTTTTAAAACCATCAG
ATCTTGTGAGACTTATTCACTGTCACAAGAACAGCATGGG
AAACACTTACCCCCATGATTCAATTACCTCCCTCCAGGTC
CCTCCCACAACACGTGGAAATTCAAGTTGAGATTTGGGTG
GGGACACTGCCAAACCACATAATTGCACCATGGCCCCTCC
CAAATCTTATGCTCTCAGATTTCAAAACCAGTCATGCCTT
CCCAACAGTCCCCAAAGTCTTAACTCACTTCAGCATTAAC
TCAAAAGTCCACAGTCCAAAGTCTCATCTGAGACAAGGCA
AGTCCTTTCTGCCTATGAGCCTGTAAAATCAAAAGCAAGT
TAGTTACTTCCTAGATACAATGGGGGTACAGACATTGGAT
AAATACAGACATTCCAAATGGGGGAAATTGGCCAAAACAA
AGGGGCTACAGGCCCCATGCAGGTTCAAAATCCAGCAGGG
CAGTCAAATCTTAAAACTCCAAAATTATCTCCTTGGACTC
CATGTCTCACATCCAGGTCATGCTGATGCAAGAGGTGGGT
TTCCATTGTTTTGGGCAGCTCTGCTCCTGTGGCTTTGCAG
GGTACAGCCTCCCTCCTGGCTGCTTTCATGGACTGGAATT
GAGTGCCTGTGGCTTTTCCAGGTGCACAGTGTAAGCTGCT
GGGGGATTTACCATTCCGAGGTCTGAAGGATGGCAGCCCT
CTTCTCACAGCTCCACTAGGTGGTTCCTCAGTAGGGACTC
TGTGTGGGGGCTCCAAACCCACATTTCCCTTCTGCACTGC
CCTAGCAGAGGTTCTCCATGAGGGTCCCACCCCTGCAGCA
AACTTCTGCCTGGGCATCCAGGCGTTTCCATACATCTTCT
GAAATCCAGACGAAGGTTCCATAACCTCAATTCTTGACTT
TTGTGCACCCTCAGGTTCAACACCATGTGGAAGTTGCCAA
GGCTTGGGGCTTCTAATCTCTGAAGCAACAGCCTGAGTTG
TACCTTGGATGCTTTTAGTCATGGCTAGAGCAGCTGGGAC
ACAGGACACCAAGTCCCTAGACTGCACACAGCAGAGGGAC
CCTGGGCTCAGCCCATGAAACCACTTTTTGAGCCTGTGAC
GGGAGGGGCTGCTGTGAAGACCTCTGACATGTCCTGGAGA
CATTTTCCCCATTGTCTTGGTGATTAACATTCAGTTCCTT
GTTACTTACGCAAATTTCTGCAGCCAGCTAGGATTTCTCC
TCAGAAAATGGGATTTTCTTTTCTATTGCATTGTCAGGCT
GCAAATTTTTCAAACTCTTACGCTCTGTTTCCTTTTTAAA
ACTGAATGCCTTTAACAGCACCCAAGTCACATCCTGAATG
CTTTGCTGCTTAGAAATTTCTTCCACCAGCTACCCTAAAT
CATCTCTCTCAAGTTCAAAGTTCCACAAATCTCTAGGACA
GGAGCAAAATACTGCCAGTCTCTTTGCTAAAACATAACAA
GTGTCACCTTTGCTCCAGTTCCCAACAATTTCCTCATCTC
CATATGACACCACCTCAGCCTGGATTTCATTGTTTCACGT
CACTATCGGCATTTTGTTCAAAGCCATTCAACAAGTCTCT
AGGAAGTTCGAAACTTTGACACATTTTTCTGTCTTATTCT
GAGCCCTCCAAGCTATTCCAACCTCTGCCTATTACCCAGT
TCCAAAGCTGCTTCCACATTTTTGGGTATCTTCTCAGCAG
CAGCGCACTCCTGTTACAAATTTACTGTATTAGTCTGTTT
TCATGCTGCTGATAAAGACATACCAGAGACTGGGCAATTT
ATAAAAGGAAGAGATTTAATAGAACATACAGTTCCACATG
GCTGGGGAAGCCTCACAATCATTGTGGAAAGCAAGGAGGA
GCAAGTCACATCTTACATGGATGGCAGCAGGCAGAGAGAG
AGAGAGAGCTTGTGCAGGTGAATTCCTCTTTTTAAACCCA
TCAGATCTCATGAGACTTACTCACTAGCATGAGAACAGCA
AGGGAAAGACTTGCTCGCATGATTCAGTTACCTCCTGTTG
GGTCCCTCCCACAACACATGGGAATTCAAGATGAGATTTC
GGTGGGGAACACAGCCAAACCATATCAAACAATAAGAAAA
TAATCCAATTTAAAAATAGGCCAAAGACCTTAACAGATAC
TTTACCAAAGAAGATATGCAGATAGCAAATAAGCATATGA
ACAAATACTGTAAATCATAGCTATCAGAGAAATGCAAATT
AAAACAAGATACCACTACACATCTATTAGAATGGCCAAAA
TTGACAACATCAGATGCTGACAAAGCCATAGAATAACAGA
AACTCTCTTTCATTGCTGGTGGGAATACAAAATGGTAGAG
TCACTTTAAAAGACAGTATGAGAGTTTCTTTCAAAACTAA
GCAATGAAAAGAAATGAACTATCAAGCCATAAAAAGAAGC
AGAGGAACCCTGAAAGAAGTAATATTACTAAGTGAAATAA
ACCAATCTGAAAAGGTCACATAATGTATTATTCTAGCTAT
ATGACATTCTGGAAAAGGCAAAACTATGGAGACAGTGAAA
AGATTAGTGGTTGCCAGGGGTTATAGGAGAGGAAGGGATG
ATTAGGAGGAGCACAGAGGATTCTTAAGGCAGTGAAACTC
CTCTTTATGATACTGTAATGGTGGATACATGCACAAACCC
ATAGTATACACAATGCCAAGAGGAAACCCGAATATAAACT
ATGGACTCTCAGTGATAATGATGTATCAATGTAGGTTCAT
CAATTGTAACTAATGGTGGGGATTTGATATTGTGGGGGAG
GCTATCATCTGTGGGGGAAGGGGTATAAGTATAGAAGAAG
TCTCTGTACTTTCTTTATAATTTTGCTGGGAACTTAGAAC
TGCCCCTAAAAATAGTCTATTGAAAGAAAATATCACCAAA
GACAATGAATATTTTATACAAAAAATTATTTAAAATATTA
TTAAAGCTTTTGTTAATTCATTCAATAAATATGCATTTAA
TACCTACTCTGTCTAGACTCTGTCTAGTCCTAAGGATTTG
TTTATCATCAGGACTGAAAGGATCCCTACTCCCTCAGAGC
TTACATTCAAGGAGAGCAGACAGAAAATAAACAAGAAAAG
CCCTGCTGGTTTGAATGTGGGGCTGTGACGGGAAGAGAGG
ATTCAAGATTATCTGAGCTACTGAGGCTATGATGTCATTT
ACTGAAGAAGTGTTTAAGTGTGTCAAATGCATTGAGAGGG
TATGGGCCAAGTAATACAGGTAAAATACATGTATGAAGGG
AAAGTGTCAGAGGAACTGATATATGGCTAAAATATACTGT
GAAAAGTCAACTCACCATTTCTCTCCAAGTCATGAAAAAA
GGAAAATGTTCATTATGAAATTTTTGGTTTAATGTGTTAA
GCATTATTTACCAGAGAAAAGAACTTTTAATAGTGAAGGA
TTTCCTGATCCTATAGTTCTTTGCAGTTTCAGGTTTGAAT
TTCTTAACTTGCCTAAGACGCTGAAATAGGTGTGGAAGCT
TTTGCAAAACATCTTATACTATCTCTTAAATTCAAAACAT
CTTATACTATCTCTTAACTTTCACTATTTGCATACATCTT
TTAAAAGGGTTCCAAGCCTCTTCTGATTACAATCATTGAC
TATACCTGGATGATGGATTAACTATCAAAAATCGGCATTT
TGCTTTGAAGATGAATGAGAGAATACTTCAATCTAGGAAA
TAAGAGGTCATCTTCAAATGTTTTAATCTCACACAGCTCA
AACTTTTCTTCGTTAGTTATTTGTAGATTCATATAATGCT
ATTGAATGACAACCTATAGTATTATGGCTTATCAATATCA
AGTAGGTATATTTATACATTCATGAACCTGAGGAAACAAT
CTGCACTCCTTAAATTCAAGTAGAGAACATTTTAAATAAT
ATTTTATGTGGCAAAGTCATAGGAAGCTGTCTACAACGTA
CTTCCTGTTATCTTCTCCCCTTTTCTTCTGATGCCTTTCT
CCATCTCCACCTGGTTTATTCTTTTTTTTTTTTTTTTTTT
TTTTTTTTTTTTTTTTTTGAGACAGGGTCTAGCTTTGTCA
CCCACACTGGAGTGCAACCAGCTCACTGCAACCTCTACCT
CCTGGGTTCAAGGGATTCTCCTGCCTCACCCTCCCTAGTA
GCTGGCATTAAAGGCACCCACCACCATGCCCGGCTAATTT
TTGTATTTTTAGTAGAGACAGGGTTTCACCTTCTGTCTTC
CACAATGTCAGCCTTGAAATTGTTTTTCCTCAACGCCCTT
TATAATCCAATTTTCCCAACTCCCTAGTATAAGCCTGCTA
CAATACTAAGACCCCAAATATTTTGGTTCCCAAATCGCAT
ACCCTAGGTTGTCATATCCATAGGAGTGTTCCCTGTGCTT
CCTTCTCTCATAGCTGCATCAAACATGTTTACTTACCTAT
GTCGAAGAATTATTGATTATTGATGTTCAAGGCTCTGTGG
TAGGGACTGGAGAGTCAGGGATAAAGAAAATAGTCTCTAT
CTGAAGACCCCTTGAGGAATTAAAGTTTTTATAGCTAACA
CTCAATGTTTTTTAATTACATGAATAAATACATTTATTTG
GAAACTAAATAGAATCACTATTATCACAGAGTTACTCATA
AAAACTGAACTTTGGTGATTATAAGACTGCCAGAATAATT
TACTGTTTTTTCTAGCCAATACCTGGAGATTTGGCCTCTG
TTTCCCCATCTCTGTGGGAGAGCAGGAGCCACATTTCAAC
AAGTGCCAGTTAGCAAACCCAGATGGGTTTCACATGCACC
AATCCCCCTTCCCACCTACTGTAATTTTTCACTTCCCTAA
TTCTACTCAACCCCTGACATTCCCTCTCCCTATTCCCTCA
TTCTTTCTTTAAAATACCCAATCACCTCTGCACAAATCGG
AATGGAGCTGGGCTCTTTCTCCAACACTCAGTGGTTTTTG
AATAAAATCTGTATTCACTGCTTTAATGTCTGGCTGTGTT
TATTTTTGACAGTGGTTCGATATAAAAATCATGAGGGTCC
TTACAAGAACAGAGAGGCAGGAAGGTCAAACAACAGATGT
GATGACAGAAGCAGAGGTCAGAGTGGATGCAGCCAGGAGC
TGAGGAATGTAGGCGGTTCTAGAAACTGGAAAAGGCATGG
AAAGTTTTCTCCCCCAGAGCCTTGAGAGGGAACTCAACCT
TGCCGATACCTTGATGTTCACCCCAGAAGATCCATTTCTG
GCCTCTGACCTCCAAAACGTCAATTTACTAAGATAATAAA
TTTGCATTATATTAAGCCACTAAATTTGTAGTAATTTGTT
ACAACAGCAATAGGAAACTAACATACCATCCATGCTACAT
GATTAGCTCAACAAAATATACAACCACCCACAAGATAAGA
TTAAATTGGGCATCTATGTGGACTTTGGTGACCATGGAAG
ACCATGAACATGTAGCAGAGTGGCATCAACTTTTTTTTTT
AAAAGAATATGTCTTCGAGCAGATCCATGACTCAAAATCA
AATACCTTTCTTTGGGAACATGTAACACACATTAAATGCT
AGAGCCCTTATAAAAGACTGAGTAGACCTTCTTGCCAAGC
ATTTAAAAGTGTTAAATCATGATCATTTTCCTCAGGAGTT
TTAACCAGCCTTATTCATCTTTACTGAACTTGATTCATTT
CACAATTTTTAAAGGAAAAATTTTGGCTATAGGATAATGC
ACTCAATTAGCTCTGCTCATAGGAACAGAGTAACACAATT
ATATACTGTACACCCACGACCAGCTTCTTATGAAACCTTC
AAAAGTTTGCTCATATGTGCTTGGTGTGCTTACCCTGGAA
GGGAAAGAAGGATGGGCTATTCTCCCAGAAACAGTGTAGA
AATTGGGCAAGCAGAGGTCAGCAATTACATGTTGCCTCTA
TGTGGAGACCAGATATGATTTCTATTTGGTAATTCATTTT
CTCTCTGGAGTTTAGAGTGACTAAAGATGGTTCAATTTCA
GTGTTTTTATTGTTGTTTGTTTGTCTTTAATCCCAACAGG
AAAAATATAACCAATTTCACCACAGTTTTTTTCCCTATAT
TTTAATTTACTGTTTTGATAGCTTTCCATAATGTCTTTCT
AAATTAATATTATTTAAAATATGCCTCTGTTCCAAGCTTC
CCCAGTCATTAAGATGGCTCTTAACATTCCCATTAATATG
AGATTTCTCTAATGTCCTTAACTGTATACTTTATAATTTC
TAATAGTAATACTGGTTTCTCACAAAGCAGTTTCCCCGAG
GCACACTTAATATAATGAGATTGGGCCCATTTGTATTCAG
CTGCATTTTTGCCTTCCACATCTAGGGAAATAACTGGAAA
ATCACTTATATTCAGGGCACTTCTGATGTTGGTCTAGGTT
CAGGGATATTAACAATTCAAACTGGGTGAACACTTGCAGT
AAGGGAAATGGAAATTATATTTTTCTGGGAACTCATGTTT
TGTCATCATTAAATCATACTATGAAATGATTTCAGGTTGG
AAAGATTCCATTTCTGCTATGTTGGCTTCACAGCTTCAAC
TGGGTATTTTCCTTCTAACTATAAACATCTTCTAGCTTAG
TTTAAATTTAAATAAATTTCAGCTGGAAAGCAGGTAAAGA
AAAATATTTTGTTTAAACTGCAAGTTTGGAAGAGACTGTT
GTTGTGTCCCTTTGCAGATTTTGTAATGGCAAAATTGTAT
TGACTCTGCAAACAACTCTCCTTTTTAACAGATGTGCATG
ATACACATGGACTAGGAAAGGAAACCAATTACAGTCTCAG
ATCCATTGGTAATGAAGTAATGTCTCCAAATTACCATTGC
CACTCTACCTTCTTTGATGACAAGTCTTACAAAAGCAAAG
GCTAAATGAATAAATCTATTACTTCAGTGTGTGGAGGGTT
ATAACCAGTATTTCCCCTCATGAGTGTCTTAATCTTTGAT
TAATTAAAGAGGACCCAGTAGGAGAAAACAGAACTGGACA
ACTTAATTGTGCAGCATTGGGCTGCAACAGCAAGTTTCTA
GTAAACTCTGCCTTTAAAGAAATGCAAACTTTTCTTCTAG
AAAGGCAAATTAGTTTGGTTATCCATCATGGTTTGGAAGA
GTGAGGTATTGGCTAACAACTTATTTCTGCTAATAAAGAA
TGTATAAATATGCCATATCCAGATAGCTAATTTTATGCAA
GAACTTTAAAGGTAATAAAATATAATTAATTTATAAAAAT
TGTATATGATATGTGCTTCTAGAAATGGCAGACCAAGTTT
CCCACTGAAGACAACTAGAAAAGCTGGACAGTTTTGTTTT
TTTAATTGCTTGATGCAATTATAGAGCTAATAATATATGA
AGAAGTATTGAGCCAAAATCCCGGGAAGGACCACTTTTCC
CCTGGAGATGTTTGCCAGTCCTGGAGGGTTCCTATGTCAG
TCGCAGAGGAGGAGTCTGAAGGGTTGAACAGTGCTTTTAA
AAGAGTCACAGGGTTCGAAGAATGGGCATGAGATCCAGAA
CTTGCTAAAAGAGTGTCTAACGAACCTTCTTTCTTTGATT
TCAGACAGTGTTGCCTCCTAGGAGCAGAGTGCACTGGAAG
TGAATGGCCCTCACAGAATCTGAAGCTCAGCTTCAAATTA
GCTCAATGCCTGAAGTTGAAATAATACGAAGAAGCCAGAC
GAAAGTAAATGTAAATCCACTCTGGAAGATTACATCTTCC
TGGAACTCCAATTGTTTCTGTAATTTTGCAAATGCAAAGT
CTGGCATAATTAATAATTATAATAATAATAATAGTAACAG
TTCCATGAAAGGACCACCCAACATGAATGAAAACTAGCAG
AAAACAAAACAAAACAAAAAAACCAGTCCTATAGGGGACT
CAGATAGTGGCGTTATCAGACATGGACTCAGTTAAGTGCT
GAAAAAGAAACAAAAGACTTTGATCTCTGGAGTTATGCAG
GTGAGAAAGGCACAGGATTACTGGAATACCAAACTGCTGC
TTCTAGACACAAGCCAACCTAGAACATGTCCCCTCTTTCC
CCTCTTCCCTAGTCCCTCTTTAGAACCACCTGGCATAAAC
CCAAACATTATAGGAAGCCCGTCCCTTCTACCCCGGGCTG
AAAGCCCTGTGGTTCCTTCCAGGTGCATTCCCTCTTTCTG
GCAGCTCTTACAAAAGCAAAGGCTAAATGAATAAATCTAT
TACTTCAGTGTGTGGAGGGTTATAACCAGTATTTCCCCTC
ATGAGTATCTTAATCTTTGATTAATTAAAGAGGACCCAGT
AGGAGAAAACAGAACTGGACAACTTAATTGTGCAGCATTG
GGCTGCAACAGCAAGTTTCTAGTAAACTCTCCCTTTAAAG
AAATGCAAACTATTCATCTAGAAAGGCAAATTAGTTTGGT
TATCCACATGGATAACCATGGTGGATCCAACTAAACAAAT
AAGCCTAACTTTAACTACAAGTGCATTTTTTGTAGTCTTT
AGCTAGGAGTTTTGACCCAATTCAGTGAGAGTTACAATCA
TTTTTCTCCATAAGGGATAGGTGGGAAGAGAGAGAGAGAA
AAAGCTGTAAATTCTAGATGATAATTACCATCAATTTAAA
TGATGCAAGACTTAAGTGACAAACTATTAGGACTAAATGA
AATAAATGGCCCTACAGTACCATGTGGCTCCTGCTTCATT
ACTTTCCAACTCTGGGGGCCAAACCACACCAAAGTTCATT
CCGTTTCTTGAATGTCCTTCTCTTGATACTTAAAGTGTGG
AATGTGGACCAGTGATATCAGTATCACTCGTAAGCAGATT
CCACTTCGGATTCATTGTCTTTTAATAAGATCCCCCCAGA
AAATTCTTATGCACATTGAAGTGTGAGAAGCCCTACCCCG
CACAACTTTGCATCATAGGAACATTGCAAATGCTCCTTCC
TTTCCTAGGAAACAGTATTCTTGCCCACCTCCCTTCACCT
TATTAATTTATCAACTCAAATATTTCAACTAAAACTCAAA
CTTCCCTGACCTTTTAGACTATGACAGGAGCCTCCCATGC
ATGCTTTCTGAGCACCTGTACTGTTTTGTCATAGCATTTG
CCACAGATCATTTTTAAACACTGACTTGTATGACTATGTA
CTTAATGTCTGGCTCCTGCAGTTCATAAAGTTCTTAAGGG
ACCATGACTTTTTTGTTCACTTTGGTTTCCAGTGCACACA
GCCTAGATTATAGTAGGCATTCAATATGTTTTTGTAGAAT
GAAAAAATATAGTAGAAAGTCTGCTCTACATGGCATCCTT
CTAACGATTACTAAAAGGACTCACTATTATAACTCACACC
TGGCTTCAATTATATAGTTAATTCATATGACAAAATAATT
TAATCTGCAAAAAATGTCCTTTATTATTGATTATCCTAAA
CAGTTTCTGTTTGATTTTGTTTTCAGATATAATAATGACT
TTTCAATCCTAATGATTTTTTTTTTCTTTTTTTCTGAGAG
GGAAGTCTTGCTCAGCCCAGGCCAGAGTGCAGTGTCACAA
TCTCAGCTCACTGTAACCTCCGCCTCCTGGGTTCAAGCGA
TTCTCCTGCCTCAGCCTCCAGAGTAGCTGGGGTTACAGGC
ACCCACTACCATGCCTGGCTAGTTTTTGTACTTTTAGCAG
AAATGGGGTTTTGCCTTTTTGGCCAGACTGGTCTCGAAGT
CCTGGCCTCAGGTGATCCGCCTGCCTCAGCATCCCACAAG
TACTGGGATTACAGGCGTGAGCCACCGCACCTGGCCCTGA
TGAACTTTAAAATCACCTGAAGCTTTAAAATAGTCCAGTG
CCTGGGCTCCATTCTCAGAGATTCTGATTTCATCAGCCAG
CCACCTTTGAAAATGTTACCCTTAGCACTCAATTGGACAA
GACTTCAAAGTTAACTGAAAGTAATAAAAAGTAAGGCTAC
CTTTCAGTATTCAATACATTATAAAGTAGTAATAAAGGCA
AAATTTGTCTTAAGCCAAAGTTGCTAAATTACTACCTAAA
AATGGTGAAGTCAAAAAGAATTATATAAAACTTCAAGAGT
CAGTCTTGCATTGCCTATTGTACAAAGTCTGAAAACAGTT
ATTTCCTATACTGTGTCTAATTGTCTAGTTGTTGAGAGTG
AGAGGGTTAGTTCAGCATCAAATATTCCCTTCCGCCCGAA
AGCAGACGTCTCACTATTATTTTGTTTCAGGAGTATCTTT
TTATACAGCACATAGAAAAATTTAGCTTTTATTTTGTTTG
TTTTTTAATAATCACCTAAGAATCTCTGTTTTACAATGGG
TGAGTGTAACTCATTTATAGTTACCGTTTTTATTGCTATA
TTTGGATTTGGTCTTGACATTTTAATATTTGGCTTTCTAC
TGACATTTTTTTTTCCTGTTTACCTATCTCCTGCCATTTG
TTGAATTCAAATTTTCTTTGTTCCATTTTCTTTTTTTCTG
TTTATTATTATTATTATTACTATACTTTCAAATTCTGGGG
TACATGTGCAGAACGTGCAGGTTTGTTACATAGGTATACA
AATGCCATGGCGGTTTGCTGCACCCATCAACCCGTCACCT
ACATTAGGTACTTTTCCTAATGTTATCCCTCCCCTACCCC
CCCACCCCATGACAGACGCCACTGCGTGATGTTCCTCTCC
CTGTGTCCATGTGTTCTCATTGTTCAACTCCCACTTATGA
GTGAGAAGTTTAATTTTATGTTACGTGAATTTTACCATAA
TAAACAAAGTTTACCTGGTGACTGACTTCTACTTTCATTT
CTGGACAAGATGGAGTAGACACAATTTTCCCTTTCCTCCC
ATTAAATATACAGCTAACAACCCTGGACATTCAATATTAA
ACAAACATGAGAAGACTCCAAATGGTGGAAGAAGAAAGTC
AGACTGTCTAGGGACATTAGGGCCTGAGAAGCAACACGGG
AGTATGTTTCCTAAGTTTTCATTTTGCTTCATACATCTTG
GATGGGGTGATAGAGATGGAGATGCCAGCAACTTGGAAAT
CCCAACAGCTACAGACAACAACAACAACAACAACAACAAA
ACAGCTTTCTCTCTCTAGCCAAAGGATTAGGAAAGGGGCA
GCCTAGCAAGACAAACTATTTGACGATAATTGCCCTACAC
CTGCCAAACATAAAAAAAAAAAAAAAAAAAAAAAAAAAAT
GCAACCCCCCCACCCACGTCAACAAAGGCTGAATAGGGAA
TCTAGATTCCACCCCCAACCAGCAGTAAAGACGGATCCCT
CCGCTCCATGTTGTGGTGGTGTCAGAGCAGGCCTAGTACA
GGGTCAGGACTTCCACTACGGTGCTTTGTCAGCGGAGACC
ATGTAGGGAGCAGGGATGAGATAGTCCTGTTCTTCTCAGC
CAGGTAATATCAGTAAAAGCCTAGTTGGGCTGGAACACCC
ATCCCCATTAAGCTGAGAGGAGGAGCACCTTCCCACCCTC
TATGTCAGTGGAGACTGAGTGGGTAATCTGTACTTCCGCC
TCCGTCTAGCAATGATGAAATAGCATTCCTTTCCCTCCAC
TAAAGAAAGCAGCATCAAATAATACTTGCTTTCAAAAAAA
AAAAAAAAAAAAAGGCCGGGCAAGGACTTTGGGAGGCCGA
GGCGGGCGGATCCCGAAGTCAGGAGATGGAGACCATCCTG
GCTAACACAGTGAAACCCCGTCTCTACTAAAAAAACAAAA
AATTAGCCAGGCGTGGTGGCGGTAGCCTGTAGTCCCAGCT
ACTCGGCAGGCTGAGGCAGGAGAATGGCGTGAACCCGGGA
GGCGGAGCTTGCAGTGAGTCGAGATCGCGCCACTGCACTC
CAGCCTGGGCGACAGAGCGAGACTCCGTCTCAAAAAACAA
ACAAACAAAAAACGGCCAGGCGCAGTGGCTTGTGTGTGTA
ATCTTAGCACTCTAGCAATTTGGGAGGCCGAGGCGGGTGT
ATCACCGAGGTCAAGAGTTCGGGACCAGCCTGGCCAATAT
GGTGAAACCCCATCTCTACTAAAAATACAAAAATTAGCCA
AGCGTGGTGGCGGGCGCCTGTAATCCCAGCTGCTCGGGAA
GCTGAGGCAGGAGAATTTATTATGCTGAGATAGAATAATA
GATGGAATAATAGGTGGAATAGATAGTTTTGCTCTTTCGT
CCAGGCCAGAGTGAAGTGGCAGAGGTCGCACTGAGCTGAA
ATCCCACCGCTTCCCTCCAGCCTGGGCGAAAGAGCGAAAC
TCTGCCTAAAAAATAAATAAATAAATAAATAAATAAGAGA
GAGAGAAAAGAAAATATGTTTTCTGTATGATCTAGAGTCT
CTGAATAGAATATCAAAATGTCAAGGCTTCAAACAAAAAT
CACTTGTCATTCAAAGAACCAGGAAAATCTTAATTTGAGT
CAATAGACACAAAAACCAAGATGACATTGATATTAGGTTA
GGTTTTTCTGAGAAGATTTTTGTGGTAGTCAGATGAAGAA
CCAAATGAAAATTTTAGAACTGTAAAATACAAGAATCTCA
AAACAAAACAAACAAAAACAAAACAAAACAAAAACCTAAT
GGATGAGCTCAACAACAGAATGGAAGGAGTAGAGAAAAGA
ACCAGCAAAATTGAAAAAGAACAGTCGAAATGACCCAATC
TTAATAGAGAAAATACACTGAAAAAAGTGAATAGGGCCTT
AGGGACCTGCGGTTCTATAACAAAAGATCTAACATTTATG
TCACTGAGTTCAAGAAGGAGAGAAGAAAGAGGAAGGGCCT
GAAATGTTATTTAAGGAAATAGTGCCTGAAATTTTCCCAA
ATTTGAAGACAGACAGAAACCCTCAGATTCGAGAATCTGA
GTGAACCCCAAAGAGGATAAACAAAGATAACACAGTAGAA
CCTCTTCAGGACCTAGGTCTTGGTGAAGAGTTTAGACTTG
AAACCAAAAGCACATTTCATAAAATGAATAATTTGATAAA
TTGGATTTCATCAAAATTTAAAATGTTTACTCTTTGAAAG
ATCCTATTAAGATGATGAAAAGACAAGCTACAGACTAAGA
AAAAAATCTGTAAAGCATGTATCCTACAAAAGACTTGTAT
TTAGAATATAAATGAACTTAAAATGCAACAGCGAAAAAAA
ATCCATTAGAAAATAGACAAAATACGTGAAGATACAATTT
ATTGAAGAGTATATGCATACAACAGAGAAGCACATGGAAA
GATGTTCAACACTATTACTCATTAGAGAAGTACAAATTAG
GACCACAATGAGTTATTAGTATACACCTATCATAAAAGCC
AATATAAAAAATAGTGACAATACCAAATGTTCATAAAAAT
GCAGAGAAACTGGATCACTCATACATTGTTGGTGGGAATC
TAAATGGTGCCACCACTCTGAAAAATAGTTTGGCGGTTTC
TTTCAAAAACAGAACATACACTTACCATGTAACTCAGCAA
TCATGCTTCTGGATATGTATTCCAGAGAAATTGAAACATG
ATCACACAAAACCTTTATTGCATGTTTATTTGTAATCATC
AAAAATTCAGATAACTCAGATGTACTTCAACAGGTAAATG
GTTAAATAAACTGTGGTATAGCAATACTATGGAAAACTAT
GCAGCAATAAAAATGAATGAACTATTGACATACAGAGCAA
CCTCTCTGGCTCTCCAGGGAATTATGCTGAGTGGAAAAAA
AAGTCAATCTCAAAGAGTCACATACTACATGATTCATTTA
GACAACATCCTTAAAATGACAAAATTGTAGAGGTGGAGAT
CAAATTAGTGGTCAGCAATGGTAGGGAAGAGGAAGATGAG
CGTGACTATAAGAAGGTATAGCGTGAGAGAGTTACAGTTG
TTCCTTGATTTCTGTGGAGGATTGGTTCCAGGACCCCTGT
GGATATCAAAATTTGTGATACTCAAGCAGCTTATATAAAA
AGACCTACTATTTGCATATAACCTAAGTACACCTACCTGT
ATACTCTAAATCATCTCTAGGTTACTTATAATACCTAATA
CAATGTAAATGCTAAATGTAAATAGTTTTTATGCTGTATT
GTTTAGGGAATAATGACAAGGAAAAAAGTCTCTGCATTTT
TAATACACATTTTTTCAAACTTTTTAGACTTTTGATAGTC
TTTTTAAATTTTATTTTTGTTTTTAAATTTGTGCATACAC
TGTAGGTAAATATATTTATGGGATACTTGAGATTTTTTGA
TACAGGCATGTAATAAGTAATAATCGCACCATGAAAAATG
GAGAATCCATTCCCTCAAGCATTTATTCCTTGTGTTGCAA
TCCATTTATGCTCTTATTTTTAAATGTACAATTAAGTTTT
TATTGACTACAGTCACCTTGTTGTGCTATTAAATACTAAC
TCTTATTCATTCTTCCTATTTCCCAAATATTTTTTATCAG
CAGTTGGTTGAATCCATGAATGCAGAACCCATAGATATAG
AGGGCTGACTGTATTTGGGATAATGAAATATTTATGTATC
TTGATTGTGATGGTGGTGGATGCAAAATCTACATGTATGA
TAAAAAGACATGGAACTATAGATACATTGTTCCAGTGTTA
ATTTCCTGGTTTTGATAATGTACTATAGTTTTATAACTAT
CAGTTACATTAAAAGTAACCTACAGTACATTAGATGAAGG
GTGCACAGTGGAAAGTTAGATGAAGGAAAATTAGCTAAAG
GGTACACAGACCTCCTTGTACTATCTTTGTAACTTCCTCT
GAATCTGATTATTTCAAAAAAGTGATGACTATACTTTGAC
AGTCATTTAAGTTGGAGAAGTTAGTCATACTCTCTAATAA
CTTTAGCATAGCCCTCTGGGGTATTTGGTTGAAATTTAGA
TGAATTGCCACTAGATGACACCGTTGATTGCATAAATAAA
CCATCAGACTATTCCCTAAGCATCTGAAATTTACTTAAGC
CTCTATTGCTTTCAAAAATGTGATTTTTAAAAATGTAAAA
TATGAGATTTATAATCAGACAAAATTGTACTCTCTGTTGA
TAGTAGAAATATTATTTAACTGCCCTAAGCCTCACTTTAT
GTCTAAGAACTTATAAGGATGTCTGTGTGTGTGTGTGTGC
ATGCATTTATCTGATCTCACTAAAAACCATTTTTAAGAAA
AAACTTCTAACTTTTTTTATTGAGATCAGATACTTCCTTG
CAGGTGCTAAGTTTTCTTTGTTGCTATGATAGAAGATGAG
GAATGGTGGAAATATCACTAAAGAACTCTGAGAGCGAGCT
GAGCTATGAATCCTTAGTTAAGTATCAAACCTAGTTACAA
ACTAACTTTAGATCAAATGTATCTGCATGGATCTTCACTA
TTTGCTTGTATTAATCATTTTTTACATTTTTTTCGGTATT
TTACGATGTTTTGACATCTTAAGAGCTTGCTGACCAGAGA
GACTGTCCCAACCAGGGATAGCCAGTTTTCAGAGACAGCA
AAGGACTCACTGGGCGTGTCTTTCAAATGCAAACCAACCA
ACCTCGGGTGCCAGGCAATTAGAGACCACTCCTACAGCCC
TAAACCCTATGTGTCTCAGAGTGCTTTCAGGCCAAGTGGC
CTTACATCACGAGGTGATAAATGCATTTCAACCTCAGAAA
TTGTGCACTTGATACCTTTTCCATCTCTTCTCAGATGTCC
GTAACGTCTACTTCCTCACTTTATGCAAGTCTCCCAAATG
TCATTAGAGATGTCTTCCCTGAGCCACTCTGTCACATATA
GCAGCCCCTTCATTCCTCCTTTCTTCCTAGTGCTTGTATC
ACATTGTCACACATTTTTTCTTATTTTATTTTCTTCTTGC
CCCATTACATTAGTTTGCTAGGGCTTCCATTTAAAAAATG
CAGCCAGGTGCAGTGGCTCATGCCTCTATACCCAGCACTT
TGGGAGGCCAAGGTGGGTGAATCACCTGAGGTCAGGAGTT
CAAGACCAGCCTGGCCAACATGGTGAAACCCCATCTCTAC
TAAAAAAATACAAAAACTAGCCAGGTGTGGTGGCACATTC
CTGTAATCCCAGCTACTCGGGAGGCTGAGGCAGGAGAATT
GCTAGAACCCGGGAGGCGGAGGTTGCAGTGAGCCGAAATC
AAGTTATTGTACTCCAGCCCGGCTCGTTCAACAGTGAGAC
TCCATCTCAAAAAAAAAAAAAAAAAAAATGCAACACACTG
AGTGGCTTAAACAACAGAAGTTTATTTTCTCACACTTCTG
AAGTCTGGAAGCCCAAGATCAAGGTGTTGTCAGGTTTAGT
TTCTTCTGAAGCTTCTCTTTGGCTTGTAAATGACCACATT
CTGTGGCCTTACATGGCCAAACTTCAGTGTGTGTTGTCTG
TGTCCTAATCGCCTCCTCTTACAAGGACACCAGTCATATT
GAATCAGGGCTAACCCACATGACCTAATTTCACTTTAATT
ACCTTTTTAAAGGCCCTATCTCCAAACACAATCACATGTT
TCCAGGCATGTAGTACATGCTCAATAAATACGAGTTCTAA
GACTCCCAAGTCTGATGTGGAGACTCAGGACATCCCAAAA
TATGACTATAGGACACCAGAATATGCTACCACAAAATATG
CCTTTTTAGCATGTTTTGAGCTGCTTATTCTGAGACACTG
CAGACACAGAAGTAGCTCTGAAAACCCATCCTTTTATACA
AGAAATTTACATCTATAAAGGAAATCTACATCAGTAAAAG
TATCTGTAACAGAAAGAGGGCTGCTCTGAGACAACTTTAT
TACCTGACTTTTAATCTGCATAACAAGACAACATTTATTC
ACCATACATTTCCTCACCTCATCCTTCTGAAACATCTCCA
CTGCCCACCAGAAGCCCCAAGTCCCAATTCTTTTCTGTAT
GTAGTTCAGGATGCTATATAAGCTTAAATCATCTATTTTC
ATGGGACTCCTGTGTGTATGCATTTAATTAAACATGGTTT
TTCTCCTGCTAATTTGTGTGGTGGCAATTTAATTTATAGC
CCAGCCAAAGAACCTAGAAAGGTGAAGGGAAGACATTTTT
CTCTCTCCTACACTAGCAAGCCACTTTCTGGCATCCTTTC
CTGGTGTCTAAAATCTATAAGCAAAACATGACTCTTTGAA
ACTCTTAGCAGCTTAATATTAAAATTTTGATGGCTTTTCT
ATAAATTTGTATAATTAAACTAATTTTTATAATTCTCATA
TTTTTAAAGGGCAGAACATATCAAAACACAGAGTAACTGG
TTGTCAGTGAAATTTATAAATTTATGGAAGAGTAACAACC
TTAATTAAATTTTTATATTGCCTTTACTTTCTGCCAGTAA
AAACCAAAACATCTGGGTTTTGGCCTGTTCTTATGAAAAC
AAGTATTTTTAAACATAAAATAAGTATAAATTAACCCTAA
TATTATGGTTTATTCTCATGTAGGTAGAGTTATAACAAAG
TTGTTCCATAATATCAACATAAAAATGTAGGATTTATATT
TACCTCTTCCTTGTCAATGAGTAAGAAATACAGCCTGTAA
TCCCAGCACTCTGGGAGGCCAAGGCAGGCAGGTCATGAGG
ACAAGAAATTGAGACCATCTCTACTAAAAATACCAAAAAA
ATGTACCCAGGTGTGGTGGTGCTCACCTATAGTCCAGCTA
CTCAGGAGGCTGAGGCAGGAGAATCACTTGAACCCAGGAG
GTGGAAGTAGAAGTAAGCCCAGGTCACACCATTGCACTCC
AGCCTGGTGACAGAGTGACATTCTGTCTCAATAATAATAA
TAATAATACCAGAAATACAACCAACACTGTAGAACAGCAA
GCAGAAGATAGGTGTTAGCTAATCAGGGCCTTAGGAATTG
CAATTTGAGAGACACAAATCTAGCAAGCAGCTAAATCATG
TTCTATCTAGGCAAGGTAAGGCAGGGCTTTTAACGACTAT
TGTAGGTTCATACATCTGGAGGGTTTTAGCACAGTCTATG
ATTGATGATGGTTGGTTATCAGTTTAGGATGTCTCTAGTT
GAAGATCAATTTAGTTTTGTGTAGCTGTTTCTCCAGGATG
TTGGTGATTGGGCCCAGTCGAAATAGCTCAAATCAAATGC
AGCTGGTTTTATAATTTGGCCCCAGTTAAACAGGTCAAAT
TCCATCTGGGTGTGTATGTGACTGAGCTCCAACTCCTCAT
GCCCTCCCAGCTCCATTTTAGCAACTCTGACATAATCATC
TCCATTTTCAATTTTCTTTTCACATCCTCATCGCTAGATT
CTACTGTACATTGAAAAGTTGTATTTTCTGTCATACAATT
TTGCCATCTCCTTTATTCAAATCATATGTACATCAAAAAG
GTGAAATGAGGATATAATTTATATTCAGAGCAAAACGTGA
TTTACAATTCTACAGCCCAAAAGATTTTTGAAAAATGAAA
GGTTTTTATATATATATATAATCTGTAAGATATGACCTGG
GAAGCGCTTCTGGAATGGCAGGATAAGAAGCTCTGCAAAG
CAGACTCTCCACAAAAGTTATGAAAACATTGGCAAAAACA
TTAAAAATCTAACTTTTTCAGAACTCTACACATTAACCAA
AGGCTTGCAACAATACAAGGGGCACTTATGAAGAATTGTT
ATACCTCCATGACAAAAAGAGAAATAACTCAATGTTTTAA
ATGAGTGAGTGATTTGAATAAATATTTCTCCAAAGAAGAA
ATAGAAATGACTAATAAGTACATGAAAAAAAATCAGTCTC
ATTAGCCATCAGGGAAATAAAAATCAAGACCACAATTAAA
CACTACTTCAAAGTCACAAGGATGGCTATAATAAAAAAGA
TGAACAAGGACAAGTATTGGCAAGGACGAAAACAAATTGG
AACCATCATGCTGGTGGGAATGGAAAGTGGTGCAGCTGTT
TTGGGAAAAAAAAGTTTTTCAGTTCCTAAAAAATACTTAA
ACAGGGTTGCCATGTGACCCAGAAATTCCACTCTTAGTTA
TATTCCACTATTAGGGGGGGGTGTATGTGTGTGTGTGTGT
GTGTATTTTAGGTATAATTCCACACATGTGATATATATAC
TTGCCCACTCTTACGTATATATTTATATGTTCACACAAAA
ACTTGTCCGATCTTATGTGTATATCTACATGTTTACACAA
AAACTTGTGGCCAGGTGCAGTGGCTCATGCCTGTTATCCC
AGCACTTTGGGAGGCTGAAGCGGGCAGATTACAAGGTCAG
GAGATCGAGATCATCCTGCCCAACATGGTGAAACTCATCT
CTACTGAAAATACAAAAATTAGCTGGGTGTAGTGGTGCAT
GCCTGTAATCCCAGCTGTTTGGGAGGCTGAGGCAGGAGAA
TTGCTTGAACCAGGGAGTTGGAGGTTTGCAGCAGTGAGCC
AAGATTGCACCACTGCATCAGCCTGGTGACAGAGCAAGAC
TCCGTCTCAAAAGCAAACGAACAAGCAAACAAATAACTTG
TACCTACTGGTTTATAGGAGCATTATTCATAATAACTGAA
AGGTGAAGAACCCAAATGTTCATTGATTGATGAATGGAGG
AACAAAATGTAGTATAGCCATAAAATGGAACATTATCCAG
CAACATAGAGTAATGAAGTACTGATATATATTACTGCATA
GGTGAACCTTGAAAACATTATGCTAAGCAAGAAAAGGCAG
ACACAAAGGGCCAATATTGTATGATTCCATTTATATGAAG
TGTCCAAAATAGGTGAATCCATAGAGACAGAAGGATTAGT
GGCTACCAGGGGCCAGGAGGAAAGAGAAATAGAGCGTGAT
GGATACAATCTAAAATTAGATAGTGGTGATGGTTTGCACA
GTTCTGTGAATATACTAAAGAACTCTGAATCGTACACTTT
AAAATAGTGATTTTATGGAATGTGAGTTAAATCTCAATCA
AGCTATTTTTAAAAGTTAAAAGAAAAAATATGACTTGAAC
TTATTTGGTAGCAAAATGTAACCATTATAAAACTGTTGAT
TGTCTTTATTTAAGCCACTTAGTGTGACTATGTGTATCTT
TTTCTGTAGAAATGTTAATTCATTTCTTTATCAGGTGCTA
TCCTGGACCCTGCTGGAAATGTTATATATATATTGCAAAA
TGTGTTCACTGTTTATCATTCCAAAATGGTAGAAATTCTG
AATTCTTAATTTTGAAGCACATCTGGTTCCAGGAGTTTTT
GAATAACAGATATGTACCAGGACTGTTACTGATAATCACT
AGCATAATAATAAATGCTGAACTTCAATTTTGGTTTCCTT
CTGGTACCCCAAGACCAAGGAGAACAGGTGCATGTTTAAT
GAAAACACAAGTTTGGGATTAGTTGGCCTGAAAGCACTCC
TTAGATATTTATAGCAAATAGAGAATATTTATACACATAT
ATTTGATTTAAAATTGGTTTGTAAACCAGGTTTGGTACTT
AATTCACTGGATTCACAGCTCTCAGAGCTGTTTTTGTTTT
CTTCTTCTTTCTTTTTTTTTGTTTGAGACAGATTCTCACT
CTGTCACCTAGGCTGGAGTACAGTGGCGCAATCTCACCTC
ACTGCAACCTCTGCCTCCCAGTTCAAGTGCTTCTCCTGCC
TCAGCCTCCCAAATAGCTAGGATTACAGGCGCCCGCTATC
ACGCCCAGCTAATTTTTGTATCTTTAGTAGAGACAGGGTT
TCACCATGTTGGCCAGGTTGGTCTCGAACTCCTGACCTCA
GGTGATCCACCCGCCTTGGCCTCCCAAAGTGCTAGGATTA
CAGGCATGCGTCACCGCATGGAGCCGTTGGAACTCTTTAT
TGATATTTCCACCATCTCTTATCTTCATGGCCGCAGAGAA
ACTTTAGCACCTCTAAGAAGTGACTAGAAGTTAGTTTTTT
TCCCCCGAGACCAAAAATTTTAACAAAAAACAAATCCAAA
CACCTGTACAGAGAGTAACCTGATGCAAAAAATCCCTGCC
ATAATCTGTAAGAAGACCGCTTCTCTTAATGAATCACCAG
TGGGATGGAATCTGAAACCGTAAAATACTATAAGTCGATG
TTTCTTATTTGTTGGAAACCCAGATGTTGTCATATTATAC
ACACAATTTTATAATAAAACAACCTGTAGGCCCCTGACAG
AATTGCAATAGAGCATTAGTCATTCTTTGTTTACATTTCT
GAAAACACTGGATGGAGGTTTAACAACAGCAAAAATTTCC
AGTGAGCTGAGACCTATTTTTTAATTTGTCTCTTATTGGG
AATTGAAAGATATAAAAGACCCCTAAAGACATATTTAAAC
CAAAATGGTTTGGGTACCATATACCTAGGCCAGTGGTCCC
CAAAATAGTTCCTGGACTAGCAGCATCAGCATCATCTGAG
TACTTGTTAGAAATGCAAATTCTAGGCCCCACCACAAACC
TGCTGCATCGGAAACTACAGAGTAGGGTAGAACAGCAGTT
CCTCTTTAAACAAGCCTTGCAAGTGATTCTGATGCGTGCT
AATGTTTGAGAACTACTGGCCTGTGCAAATGTCCCAACAT
ATTACAAGACACATTTGGAAAATACTTTACATAACACTCC
CCATTCAGAAAGTCATGCTATATGTTAACTCATATTAAAG
GCTCTGAGTAGATCTGCAGTAAAGGAAACTGATGAAAGCA
TAGGAATTTGGAAGAACGAAAGCAGGATATTACAGGGCCC
CCAGGGCAGGTTGTTGCTTTCCTGGAGATATAGTAACTTC
AGTATGCAGACACCACATTTGTTTTTCCTTTAAGCAGTGC
AGTAAAAATTGTTTTTAATGATTATTTGTGTTTTCTTGTT
GACTTGCTAGGCAGCTATTGGTCTTTATGTAGGGCATATC
TGCCTGCCTCTAATGGGGTATGGTAAACTGTTCTTGTCCC
CAGAGGGACTCCAGATGGCTTGGCAACCTTTTCCTGTGGG
AGGGCATGATTTTAGGCTGCTGTTTTCCATAAAAGAAAAA
TCAGGGATGTGAGTCCAACCAGAAACAAGTTGTAAAGACT
CAGAAGCCGACACAGATGGGGCTCATTAGCAATATTCTTG
AAGAACCAAAAGAAGCCAAGAGTAGAACATTCTCTCTCTT
GTTCTCTCCCATTCTTTGTGTGATATTCTCTTCTTGTGGT
ATATTAGATTCATCCTTTGCCCTTTAAACATCTGTTTAAG
TGAAGAAGGCAATTTAAGATTGAAGATTATGATCATTATA
CTGCCTTTTCTAAAAACAAACAAACACATTTACTACTTCA
TCCCAGGCTTGAAACCTGAGTCTCAAATTGACCTTGAAGA
AGTCAGCAATCGTCTTCATTGTTGTCACCATAAGTGCACT
ACATTAAGCAAACAATTCTACTGCCTATTCTCAACAATTG
TGTAGATCGTTATACATTTTGAGCACTCACCTTATTCTTA
TTTCCATCATATATTTCTACTTAGTTTCTTCTTTGCACCA
ACCTTCTCTCTTATTCTAATTTATATTATACTTTTAATTG
TGAGTTCCTTACCATGTTGCTATAAATTTTCTAGAAACAA
TCTATAAATAAAAGTTAATTCATATTCTTTTCTTCATTCT
TATATATAAATAATACATTCTGGTTTTTTCCTTTAGCATC
GTTCACTACTTAGCAAATATTTTTTGAGTATCCACTATGT
CTGCCCTATGGAAAGTGCTATGGATATACAAAATTATGAT
ATCACTTTAACCTCAAATCTGGAACAGTTTGAACAAGAAA
TAATGAAAGTCGTGGATTGTAACCTGTTTATTAAAATAAG
ATTCCATGAATAAATACATAAGTAAATAAGAAAGCTCTTC
AGGAGAATTCCAACTGACAGATGTAGAAAGAATAAGAAAA
TTAAGTGCTACTGGGCCAGGTACAGTGACTCATGCCTGTA
ATCCCAGCACTTTGGGAAGTCGAGGCAGGTGGATCACGAG
GTCAGGAGTTAGATACCAGCCTGGCCAACATGGTGAAACC
CTGTCTCTACTAAGAATACAAAAAATGTAGCCAGGCGTGG
TGCTGGGTGCCTGTAATCCCAGCAACTTGGGAGGCTGAGG
CAGGAGAATTGCTTGAATCTGGGAGGCAGAGGTTGCAGTT
AGCTGAGATCGCGCCACTGCACTCCAGTCTGCATGACAGA
GCAAGACTCCATCTTGGAAAAAAAAAAAAGAAGAAGAAAA
GTAAAAGCTACTGTCTTTCAAGCATCATAGTAATAATTGT
GTTAGGTGGAGATCACCAATGGATGCTGCCATTAGAGGAT
GAAAGTGTGATGAGAAACAAAATATTTGTATAGTCTTAAA
TTGTCTCCCCACAAGATATTTACTAATTGCAGAGGAAAAT
AAATAGTAACTTTCCAGTGAAGAAACCTGGCAGATACTGG
CTTAGCCAAGTGATCACATTGATAAAATGTGCCTCCTGAT
ATGATATATTGAGAAGAATACAACATCATTTCTGTGGTAT
TTTTAACAAAAATGCATGGCCTGAATTTAATCACAAGGAA
AAATCAGACAAACCTAAACATAGGAAAATTCTACAAAATA
ACTGGCCAATAATTTTCAAAGCTGTCAATGCCATTAAAGA
CAAAATAATTGAAGAGCTTTTCTAAAAAGGAGGATAAGTA
TATCTAATGTCTAAATGCAATGTATGTTACTGGATTGGAT
CCTGGGCCAGAAAAGGACATTAGCCAAGCCATTAATGAAA
TTTGAAATAAAGTCTATAAAATATATACAGTGCTATTTTA
TAACAATAATAATTTCTTGATTTTGAAAAGTGTAGTGGTG
TAAGATGTTAGCATTTAGGAAATCTGGGTGAAAGATATAT
TTGAAATCTTCGTACCTTTTTGTAACTTTTGGTAAGTCTG
AAATTATTTTCAGTGAAAAGTTAAAATGATATTTTTATAG
TAGTTTTTTATTTATACCCTCTTTCCACATGCTCTTTGAG
TTATATGAATATACATTTTTTTCAAACAGAACTTTTCATT
TTTAATCCAAAAGTATAAATCATAATCTCTTTAATTTTTT
TCTATATTGCATCCACATGCCTAAAAAAAGAAAAAGGAAA
GAAAAAAGTTTGCCATTATTATAGTTAATGAGCATCCCCT
AAGCCAGAACAGAATTCTGTGGGTAAAATACAGTATATAT
TCCATTTACTGATGTATTTTAATACATAAGATATAAATTC
TAAGTGAAAGTCAATGGCAGCATCAAAGAGACAAGATGTC
ATTAAAAAGAAGTAACATTTAGGCTGGAGCAGAAAAGTAG
GTGGATGGGGCTGTTTCAGCTACTTAGTTTGATGACGGTG
GCAGATGCATTCATTTAATCATTCAACAAACCCCTAAGCA
CTGAGGCCTGAGAGATAACAGGAGCAGACAGGGTTTGAGT
ACTGTTCTCATGAAGCTCTTCGGGGTGTGTGTGTGTGTGT
GTGTGTGTGTGTGTGTGTGTGTGTGTGTGCGTGCTGGGAG
TGGTGGAGGGTGGGGGTATACTAGGAGTAAAGTGCAATGA
CTGGAATACATTGGCATAGGGACGCTTGGGGGAGGACATA
GATGAAGCAACTAACCAGATGGCTTCCAGGTGGAAAGGAT
ATCTAAGCAGAGGCTGGGAAGGTCAAAACTGCTAAACATT
TCTTTGAATCCTCTCACAGCACCACTTCTTTCATGCCACT
CAGTTGCCTCCTTGAATCTCTGTTCAATTAACAAGTGGTG
GAGTAAGTAGAGCAGATCTTTAGCAGCTGTGAGAAGGGAA
ACACTATGTGTAAAGAAAAATGAAATTGAGAAAGAACAGG
GACAATTGAAGAAACTTTAAAAGGTTCAGCATGGCCAGTA
TAAATTGTGAAGGGAGAGTGGAAAAAGGTGAAGCTGTAGG
GTAAACAAATGCCAGAACATGAAGGATCTTATGTTTTGTA
CTGAGGTATTAGATAATGTTTTGAGCACAAAGGGGCATGA
CTCTTTATAGATAATTTTTATTCAGTGTATGAATCTTTAA
TGGTTTGCAGTTTAGTTTTTGGGCTCTCTATTGGAGCAAC
TGCCTTCTCACTACACTGCCCCCTCACCACACTGCCCCAA
GGATAATAGAGATCATCCCAAGCTTGTTGAATCCTACAGA
AACCTGCGATGATTCGATCAGTTTCAAGATGGAGAGCAGA
GGAGATTTGCTTGTGGAAGAGTCTTCTGCTTGGGATAACA
GCACTTGGAGACTGTCTCCAGGTTTCTTTCCCCTCCTGTT
GGAAATGGGCTCTGCTTCTGTGTCCAGGGACTTGTGACAA
GTAAATATCCTCTATATCTTTACAAAAATAATGGTGAAAA
TGGTACTTAAAAAAACCGTAATACCGTGTGAAATAGTATC
ATTGAAACTGCTCATCACATTTTAAGGTTTACAAAATGGG
GAAGTTGAGGATCAGTTTTGGATAACTAAGCTACTCACAG
CTTGATTCAAGGGGATTTTCCACTCAGCAGCCTCTTTTTA
CCAAGTGCCACAGGCACTCATAAAATTACTCACCAGAGAT
GAGAGTGCTTTTCTACTTTATCTCAAGGGTGTACTCTATT
TCGCCAGAAGAAAATTCAATTTATGTTTTACTAGTTTTGT
CAGATTTCTGTTTTAGTCAGGCTATGCTAACTGCCATTTA
AGAAAAAAATAACTCCTCTCATATTTTTAATACACAGTTA
AAGTTTATGCTTCATGGCACAGTCCAATGCAGGGAAGAGG
AGAGGGGAGTCTCTGGTTGATGGTCATTCATGGATCCAGA
CTTCTCCCATGAAGGGGCTCTGCCATTATCTAGGGCACTT
GAGTCCTCCACTTTGTCCAAAGTAAAAGGGGTGTACCTCA
CTTCTGCCCATAATCCATTACACAATCATGTACTCCCCCC
TGCAATTATATAGAACCCCCTGCCCCTGCAATTATATAGA
ACGCTGGTAAATGCAATCCAACTGTGTGCCCAGGACAAAG
AGAACGCAAGTTTTCTCTTCCTCAATTTCCATGCTAAAAC
TTAAACTAACAGATGCTACATTTTAAATTTATTTCAGTGA
TGTTTCTGTGACAGTTGTTTCCTTACTCTTTCCTCCCCAG
CTTTGTTTGTAGGCTATCATTTGGATATTGATTGGAGATT
GTCATATTTTTTACAGTCATATCATTAATATTTTTAATTT
ACTTGCTGTCTTAGTCAATTTGAGATGTTATAACAAAGTA
CTGTAGATTGGGTGGCATATAAACAAAAGAAATTTATTTC
TCACAGCTCTGGAAGCTGGAAGTTTCCAATGAGGGTGCCA
GTATAGTTGGCTTCTGGTGAGGGACCTCTTCCAAGCTGCA
GACTTCTGACTTCTTTTTGTATCTTTAGATGGTGGGAGCA
GGGGTTGAGAAATCTCTGGGGTCTCTTTTCCATTCGTGGG
CACACTAATCCCATTCATAAGAGCGCCACCATCACAACCT
AAATTACCTCCAAAGGCCCCAGCTCCCAATACCATTATAC
TGGGAGTTAGGATTTCAACATATGAATTTGGAGGGGGAAC
ATGAACATTCAATCCATTATATTTGCTTTCTTAAAAACCA
CTGTTGGTACAAGTTTTATATGACAGACAAGAAGATGAGT
GGTATTTATAAAACCTATTTGAACATATCTCCTATGTCTA
TTTTATTTCCTCCCAGAGAAGTTATTTTATTAAAGCATTT
GAATTACACATTACTTTATAGAACAATTATGTGACTTAAG
AGACTCTTGTTAGATCTAAGCCATAAATAGAGTTTTAAAC
TTCATAGTGGTCAATATGAAAAATTAAGTGTTATTTTATC
GTATATACAGCCTAATTACTTACCATTATAATCGTCATAA
AATATTTGGGTCAGCTATGGAGAATGGAGGAGAGAACCAG
TGTGTTAGCAGGAGTTAATGAAAAACAACAAAAATCCCCT
TCGTACTTTTTCAGAAATTGTCACAAAAGTTTAAAAACAT
AAAAATGCTGTATTTACAGATTATAATTTTTGTGAAAAAA
ACATTGAAGGTGCTCAGCTTTATTCACATCAAGGTTTGAT
CTGGGGGTTGGATGGGTAGAGGGGCAAGTAGAGAGAATCC
AGTAAAGATTGAGATTCTGTGGCAAAATTTTATGATATAC
CAGTGAACTGTTGTGATTCCAACCTAGATCTTTCCTTCTC
TACCATTTTCTACGACAGAATGCCATAGTCTTCCATGTAA
TAATCTGCTAAGTCTCTGAAGATAGTCATTTTACCATGAA
ATTTGATGGCACACCAAATAACTCTTAAACTCATGTAATT
AAAAGAATACCAATAATAAAAGCTAACTTTTGCTGAGTAT
ACATTATGTAGCTAGTATTGTTCTAAGTGCTTTAGATGCA
TTAACCTGTGTGGATCATTACAACATCCTTCCACAATAGG
TATTCTTGGCACAGAGTGGTTACATAATTTACCTAGGTTC
ACATAGCTAGTGATTGACAGAGCCTACACTTGAATTACTT
TGTTATATGATTTTCCAGATAATAGTCATTATATCCACAG
GAGAATTTTTCAACAGCTTTCAAAGTTTATGATAGTCCAC
CAATTAGATTATGAATTCACATTTTCCCATTAGTTCAAAG
TATACCAAAATGCCTTTTTAAAGCTTGTGTGGAACAAGAC
AAATGCCTCATCATGTGTTATTTTATTGATTTTTACTAAA
TATGCTGAAATATTAGGTATCATACAGTATGTTTAAATTT
ATAAACAGTTCTATTGTATCTGGATTTGCCTCCAAACTTT
ATATTCCTGTGCCCTATTTTATGATTATATAAGTAATAGT
CTAGTAGTCAGGAAACTTACTCACATCTACTAAATCTCTG
CTTAATGTTGAATTGGTCCAAAGCAAGACATGACTCCCTT
CCCCAGAGTTTAAAATCAAGATGTGAAGCCTAGCTTAGGC
TTCATGATAAAGGTTGAAGTCATAATAAAGGTTGATGCAG
TTGCAGTTATGAGTTTCCACGTTATTTATTTATTTATTTA
TTTATTTGAGACAGATTTTCACTGTTGATGCCCAAGCTGG
AGTGCAATGGCACGATCTCTGCTCACTGCAACCTCCACCT
CCCGGGTTCAAGCGATTCTCTTGCCTCATCCTCTCAAGTA
GCTGAGATTACAGGGATGCACCACCATGCCTGGCTAATTT
TGTATTTTTAGTAGAGACGGGGTTTCTCCATGTTGGTCAG
GCTGGTCTCGAACTCCCAACCTCAGGTGACCTGCCCGCCT
CGGCCTCCCAAAGTGCTAGGATTACAGGCGTGAGCCACTG
CGCCCGGCTCCCATGTTATTTTTTAAAATATATTTTTCTC
ATCCTTAATTGGACAATTTTTTTTAATATCTAAAAAATAA
AATCAAGGAAAAGTATTAAAAAATTCAGATTATATATGAG
AAAAAATAGCCCCCAGTCCTGAGCTGGGGCAGAAGTTTGA
GAACTGATGTGATTAGCCAGCGGTTCCTCCTGAGCTGGAA
GGGTGGCCCTTGCAGGGTGTCTGATTGAACGTCCTGTAGA
TGCCATGCCACCTGGTCAGGCCTCGTTGTGTGCTCACTTC
CTTGTCCTGGACCCTTTGGTCCCATTTCTATCCTGAGGTA
ACTGCCAGATTTAACATTTCCATTCACGACTGTTACTCCT
GGACTATAAAAGGGGCGGGGTTGTCCCCTTTACTCCAACC
TGCCACCCTGGGGAGGAATTGCCTTCCTATATCCAAGTCT
CCAAGTGCTGATTCCTTCTTTCCTTCCTTAATCCTCCCTC
ACTGATCTTTCCTTTTTCTTATGTTCTGCAATTCCCTGTT
GATACTTTCTCTCTAAAGCTAAGAGTTCTGGAATTGGCTG
CTTTTAGGCAAAATATACATTTCTACAGATATTTTTCTGA
GATTCCTCTTGGGATTCCCCCATATAATTTCCATACTCCC
ACTGTCTTTGGTTTTAGTAGGATTTGGCCAATAACCCCAT
ATAGGCTGGTCAATCCGCCAGACTCCTAGGGTGAGCCCAT
CAGGTTGTTACAGCACGGTCAGCAACAGCTGCAAATAATT
AGCACTCACAACTTCTATAAAGAAATCTTCCGAAGGAGGG
AATGGGTTGGTGGGTTGCCAATGGCAGGAAGCCGGGACCA
GCCATTAGGTCACTCTATTAGTTTTTGATTCATAGGTTTG
CTTCCTGTAAGAGGCTTGAAAAAAATCAGAGTTGAGCCTA
ACTTTCCTTGATGTAATAAAGCAGAAAAGAGATGCCCAGG
TGAAATTCTAGGGGCAAAGGGAGGAGTGTGGCTCAAGTCA
GAAGATAGAAATTGACCTATTACTCAAAAGTTGTTGTGCG
TTGTTGACTAATTTCCCATCAGTGAGTCACTCTGGCCATT
AGATGTTATTCCAGTTTATAACAGCGCATCACTTATAAGA
ATCACCATCAAGGAAGGAAGAACTGGCTATAATCCATGAA
CAACAAATAGCCATCCTCATCTTTTTTTTTCCCCTTGAAA
ACAGCTTTCCTATATTTTAAAACTTTCGCTTGCTGTTAGA
ATTGTTTTCTTTATATGATGCCTAAGTATTGTTTTATTCA
ATGATAAAGCAAAATATAAGCAAAAAAACCAAACTGCTAT
CTCTCCCATCATTAGATACCTCAACCCAGGATTCTAGAAC
TGCCTCATGGAACAGACAAAGAATCAGCCCAGACAGACTG
CACCGGACAGAGGCCCTGAAGAGATGGCAGGGATCTGCCC
CATAGGCCTCTGTGTCAGTTTTCCAGTCAGAGATGTTCTG
TCAACTATCAAACATTTCGATTACCTCCAATTATTCCTTA
ATTTTTAGGGACATTTATACTTTCAGCCCATACCCTCCTT
GTGACTGGCAGCCTCTGAAAGCAGCTCTGACAATATTCCT
CTTACTATATTTTACACGTTGGATGTAATGTCATTGTTTA
GTATCCTTAGCAACAAAGGATTAGAGTAGTTTCTAGTTTT
GCCCAGTGTCAGTCATGACCCAATATGTATATAGCAAAAG
AATCTTCTTTTAAATTTCTACAACCACCATAACAAATCCA
TTGAAATCAAAAGCTTTTGTAAATGTATAGGATTTACTAA
AGATTGTATAAGGAACAGGGAAAGGAGTTATATTTCACAC
CACACAGCACGTATCTTAATAAATCTCCATTGCTGTTTAC
CTAAATTCCGCCTTCAGCCTTTACCATCATTCTATCCAAG
ATCCCTTCCTCCCTCTCTCCCCTTTTCTTCCAGCCCACAA
CTTCCTCCCTCTGCTTCCTCCAACCTTTCTTTATTGTGCA
GAATCTCTGGGTGCTGGCCAGCTTCTATTTAGCTGAGAGA
TTATTAAAATCTTGTTTCACTAAAATCAGTCTTTCTTCTG
GAAGGCACGAGGAGGGCAAAATGAATTGTTGCTCTCAAAG
ATATAACATTTTATCCAGATAATTACATTGCATAATACAT
AGTTTCTTTACTTTCCTGTGTTAAACTAATTTTTTAGATC
CAAAAGCAGAACCACAAAGTAGTTCAATTTCCAAAAAACC
TTATACAATCCCAATTATAGTCTTACCAGCATTGATATAA
ATGACTCTACTTTTTTCCCTTCTGACATTCCTGCCTCCTC
TACCAGGTATAAGATAGATGGTTTTGTGTAAGCTGTGTCA
TCTATTTACATCAGGACTTATTTTTTTTGGCCTTTCCTTT
ATCTTCTCCTTAAGGCCTTCACATTCCTCTTCTGCAAGAA
GCATGGAAGAGATAAAGGGTGTTGGGAAATAAATTAGTTT
TTGGCTACTCTCCTCAACTTTCACCTCCTGTGTTCTTCTG
ATATGATAAGCACATTCATATCTATAGCAATGTGCTTTAA
GATTAAAAAACCAGAGGGCCGGGCGCGGTGGCTCAAGCCT
GCAATCCCAGCACGTTGGGAGGCCGATATGGGTGAATCAC
GAGGTATCCTGACCATCCTGGATAACACAGTGAAACCCCG
TCTGTACTAAAAATACAAAAAATTAGCCAGGCGTGGTGGT
GGACACCTGTAGTCCCAGCTACTCGGGAGGCTGAGGCAGG
AGAATGGCATGAACCCGGGAGGCAGAGCTTGGGGTGAGCC
GAGATCGCTCCACAGAACTCCAGCCTGGGCGATAGAGCGA
GACTCTGTCTCAAAAACAAAACAAAACAAAACAAAATAAA
CAAAAACAGAAAAAAGGATCAAAGTAAAGAGCAGTTCCTG
TTTTCAGTGCTTTGGAGGACTGATCATACTTTTCTGAGTT
CTGAGAAGTCATTTGTTTCCCAGCACTGTTTCTTACCTTA
CTGGGTTTTTCAGCCTACACAGGCCACATCCATCAGTTCA
GTCTCATGCCTATTAACGCACGCTGTTGGGAAGAAGAAAC
AGTATGTGTCTCTAAGCACCAACTTCATTTTTAGGAGAAA
AAAAAATTTTAATGACAATCCTACAGTTTCATTAAATTCA
ATCTGATATTTTATCAAACACTTATGTGCCAAGTCCTCTG
CTAGGTGCTGGGGATACAACATATTCTTGCCTTTGATGAA
TTTACAATCTAAACTGCAAGATAATTTGTTGATATTTATT
AAGAATTATGAAGATGTTCCCACTCCTAAGATTTTATTTT
AAAGGTAAAATTCAATACAAGCCGCATGAAAAAGGGAATT
TATTGAAGCGTTAGTCATTAGCAAAAACCTATAAACAACT
TGTATGGAGGTCAATAATAGAATGATAGTTAAGTAAAGAT
CAAAATACTATAGCATCATTTAGAATAATAATTGTGAAGA
TAAAACAGAAAGATTGACTCTAATGACCTACACTACTGCT
ATTTGCAAAATTCAATTTTACTATGAAGGTATTCTCATTT
TTATACCTCATTTGTTAATATATCTCATTTTTTGTGGTTA
GAAAAATTTAGGACAAATATTCCCTAAGAAGTATAATATA
TAGGGTCAAAGAGTTTGAAGAAATTGGGGCAAGGAGAGGC
TATTTTTTTTTAAGTAAACCAGAATTATACATTGATCACT
GAACAAGGAGAGTCCATAATATACCATGAACAGATTTGGG
AGAATAGTTAATTATAGGCTGCATGGAAGTAAAAGTTTTC
TTTGGGACACAAAGTTTATGTAGCTGGAATTCAGGCTATT
TCTATGACTGCTTCTTCCAACCTCCAAAAATGCAAAAAAG
CACAAGTTACCTGTATATTTTCTATGTAGGCTTCTCATTA
TCTTTAATAGAAGAGAAAAAGCTAAATGTACATTTTTATT
ACAAAAAAGCTAGAAATGTCTTACAACAGAGAATTTGCTC
AATAAAATTAAATTATGGTATCTCAAGTGCATGGAGTTTT
CTGCAATAATTATGACACTTATGAAGAAAACAAACATGTT
GGCTAATTGAATAGTAAGTTGATAGTAAACAATAAAAAAT
ATGAATTCTTGATTTTGAATATGTTTATGCAATTTTAATT
GCATAAGGACTAATTTAATTGCATAAGGACTAATTAATTA
CATAAGGACTAAATCTGGAAGAGAATAGGTAAGAATGTAA
ATACTATGTTAGGATGGTAAAATTATAGGTGAGTGTTTTT
CTTGTATTAAAATATTTTTATAATTAAATACAAAAGAAAA
TTAGAGGCTTAGAGTTACTTGCCATATTCTACTGAATTCG
TCATAATAACAGGCCACCTATGAAGGAGGAAGACTTTTTA
AGGAGGAAGACATCTTTTAAACTGAGGATAAATTTAAGTC
TCCAAAGCTTCTTTGGATCCTTATAGGATTGGTGTTGGAA
CTTGCAATATAATATTAAAAGGAATCTACTGCATAATTTT
TGGACACATGTAGGCTGGGATCCTACTGCTGTCATTTTCA
CAGAAAAAGCTACTGAAATTTTGATGCTCAGTTTCTTATT
TGTAATACGAGGACAATAACAAAAGCTACCTCACTGTTTT
TTCTTATTTTTATTTTGTTTATGTTTGTTTCACTTTAATC
AGAATAAATGTCTGGTACCTAGCTGATACTTAATAAATAT
TGATGGTTTGTGGAGGAGTTGTCTAAAGCCTAGTATAGGA
CTCCTCAAGGCATTGCTGTGACCCTGAGTTTGCCTCTGTA
AAGGATATAGCTTTCTACGATATTACTTTAAGGAGGACTT
GGAGGAACAAAGGGTCTGGTCTCTATCAGTGCCCCTCCCG
TGAATATTTTCTTTGCACAAACAGCAGAGTACAAATAAAA
GGATAAATAGGTAACCATTTGTTCCGTGTCTGCTCTCCAT
CCCTTCAAAAATCTTGAGGGTCTAAGTGACACATACAACG
AACCCACGTGTTTGTCAATACCAAGGCCCTTTTCCCCAGT
CCAAGGCACAGGCAGAGCAAGTGCTAATATTAGCAGTGAC
ATTTATTCATTAATTTATTCAGGAACATTTACTGAGCCGC
CAGAGATATAGAGATCCTCTGGGGTCTTGTTTCATAAGCA
ATCAACCAAAAGAAAGGAGGAAATGTTGAATTTTAATCTT
CTGATTGAGTTTTCTGTATCAAGCTTAACATAAGCTCCAT
AGAGACAATTGTTGCAAATGTCCTGCTTCTTAATCCTTTT
GACAGAAATTAGCTGCCATCAGGGGGAAAGGGATTTTAAA
AGGATTATTATGCAATACTATACAATCAGCCAATACTGCA
TTATACTCAATATCTTTAAAGAGCCTGGTGTTCCTGCTTT
GGAATGACTCAATGAAATGTCTTCTACAGTGTCTCTGGGG
AGACTTCCGTCTTATCCCACCTATCTATGGGTCCTTCAGC
CACACCCAGGCTCTGCTCCCACTCTCTGAATTTCCCAATT
CTGAAGTATTTGTCACACTGAGTTATAGCACCCCAATTCA
CTTTCACTCCCTCATGTTGGAAATTACTCATGTTGTTGGC
TACTGGAAAATAAGTCAGTAATGTTCCTGTCTGAGCTGTC
ACATAGTATGCTTCCTTGACATCTGGAATCCAAGTGATGG
GGACTTGAATGATCACAATACTGGATTAGAAAACAGATAT
ATGATGGCAAAGTGGCCGTTAGAAGAAAGACAGTAAACCT
AAGTTTATCATGTATGAGAAGAAACCATGCTAGCTGTGAA
AAAGCTACAAAATATAATCATTCTGAAACCTTAAGAAGCT
TACAGCATAGTGAGAAAGATAGATATTGATAAGAGTGAGA
TGCTGTTTTAGAGATGCAAACAGTTTTGTAGGAGCACAAA
GAAGGAAATTACTAACCATGGATATTATAGCACATGGGTC
ATTGAGTTGGTTAAAATCATGGGCTTTGGAGTCAGACAAA
GCTTGGGTTAAGATACTAACTTACCATTTGTTGGCTTTTC
AGCTTTTTAATCTTGAGCACATTACTTTTCTATGCCTCAG
ATAATCTCAAATGTCAAATAGCTTGAATAATAATAACTAT
TATGTCATAAGATTACTGTGAGGCTCAGCCGGGCACAGTG
GCTCATGCCTGTAGGAACGTGGATCACTATCTCAACATAG
TGAAACCCCATCTCTACTAAAAATACAAAAATTAGCTGGG
CGTGGTGGTGCATGGCTGTAGTCCCAGCTGCTCTGGAGGC
TGAGGCAGGAGAATTGCTTGAACCCGGGAGGCGGAGGTTG
CAGTGAGCCAAGATCACACCACTGTACTCCACCCTGGTGA
CAGAGTGAGACTCCATCTCAAAAAAAAAAAAAAAATTACT
GTAAGATCCAATAAAGTCATACATTTATGCCATATAACAA
AATAAACACTCAACACATGTTTTCTATTATTATTAGGTTA
CTAAAATGGCCCATTAGTAAAAGGCTATACTAGAATGATT
ATAAGGTTACTTTTTATCTCCCAAAGCTCTGTTTTGGAGG
AAGAAAAAGCCATATTATCAGGAACTAAAGAACAAGGAGG
TAAGAAGAATGAAAAAGTGTAGCTATGTTATTTTTTCCCT
TATTGTCACCTTTGGCTACTGTCCCAGTTTTTAGCTGTGG
GAGCCTTCAGACTCCAGATTATATGTCATTCATCTGCAAA
GAATTCCTTGGGTAGAATTGGCACTTCCTCATCTATGTTT
CCATAAGAGTTTGTGTGCAGCTTTAGCATGATAATCAGCC
ATAACAGTAACACTTATAATTTATTCTGTATATGTCACTA
ATGTTCAGTATAATTCTCTGATTTTTTTATGCATCTCGAC
AATGCCAACTCATTGGGATTATTGCTCCCACTTTCCAGAT
GAGGAGACTGAGGCCTAGATAAGTCAAGATAATTGCATGA
AGCCACCAGGTAGACAATTTTGTAGTGGAGATTTGAACAA
TGTTCTCATCCATTCCAAAGCCCAGCTCTATGCTCACCAC
CCTGCCTACTCCTTTCACATGATATTTGAACTATTTGTTT
GTTTCTGGCTACCTGAATAGTCCAAGAAATGCTAGGGACC
AGGAATTCTCTTTTGCACACATATGTATCTCTAGAAATTG
ATACTAGGTTTGGTGTGTAGTGACCACTATTTGATCATTT
CCCCTCAATAGAATGAACAAATTGGATGAACTTTTATTCT
TAGAAAATTCAGTAGAGAAAATTCTTTATTCGTGCACATT
TAAGTTTATGCATTAAAATGGCCTCAGTATGAATCTGGAT
ATAAGATCGTTGATCTTATATCAATCTTGCTGAATTCACT
CAGTAGTTTTTACAGCTTTTAGATTCTTTAGGATTTTAAA
GCTACATACACAATTATGTCATCTGCAAATAAGGATAGTT
TACCTCTGCCTCTCCAATGCCAATAGTTTATTACTGATAG
GTCATTTAGCTCATTCTTTTTTATTGTCGTAGAGAATTCA
AATCAAATTTTGGAATATAATTCCTATAAATATTTAGAAA
TTTCCTATGATCTCTGTGTTAGGATAGTGTCTAAAAAGAC
CTAAAGTGAGTGTTGTTCAAATAAAATAGAAATGTATTTC
TTTTCCTGAAACTTTCTGACTAGTGCAGAGAGTGAGACAG
CATCTGGATTCCACCAAGAATACTATTCCCTAGGCTGCTA
GCCTTGTCTGCATAATCAAAGCTTGTCTCTGATGCCCCCT
TTCCATTCTGCAAGAAGCAGGAAAAAGAGAAAGTCCAGAT
CAAGCAGTTTCCTGTTAGAAAAATAAGTGCAAGTTGCCCA
TATTACTTCTGTCCCTATTTTACCAGAGAGACCACAGTTG
TACGGTCACAACTACCTGAAGGAGAAGGTGGAAAATGTAA
TCTCTAGCTGGGCAACTAGAAAAAGTTAGAAAAGATTGGG
ATCAATGATCAGACTGCCACAATCTCAAAAGCGAATCTAA
TAATACTTTCACTGATCTAATAGTGATACTTTTGAGCAAA
CCTGCAAAAAAGAAAAAAAAGCCACATCACTTTCTAATAT
GTGAAAATGCCTGAACAGAATGGGCAGGAATAGTCCCAAA
GTCCTACACTCTGGTTCATGTGAGAGGAGGGGAGTTATTT
CGTATCTAGAGCACACTAACTTAGCATTGTGAGCAACATT
AGGGCAATAAAGAACAAGCTCACATCTGTGGTTTTCCCCT
GGCATGCTTCAGTTTTTCCTAGGCTGCTGCTGGAAGGAAA
TGAAACACATCAAAGATGTGGAAAGGTGGAGGGATGCCAC
TAGGTGTAGACACTCTGGCTACAGGGCGAAGTGACAGCTA
ATGGGCAGGCATGGAGACGAAGTATAAAGGCACCACAGTC
CAGGGTAATCTAGCACAGGAAAAATACCCCTGAACTTGCT
TTAGTGTTCTCTAAGGTATCACTGTGCTGCTGCCAAGCAT
AAAACTGATGCTTATGAGGTTGAACCCTGTGAAAATCATC
CCTAGAAGAGGTCTCTAGGATTTAACATTGTGTATGTCTT
TTCCATGTCTCTTTACTTTCCCCATTTCCCACGCATCAAA
AACCAATTCTGGAATAGCTTTTATCCAATTAAATGAGATT
TAAATGAACATTAAGAAAATACCTTTAAGAGAAGGGAAAT
CTTAAAAGAGGAACCTATAAACGAATGGGATGATTGCAGT
GTGATCAACAAGGAAGGTTAAATGGATCAATATTCACAGA
ATGGAGTATTTAGTACAGTTTATAAATATATATTAATAGG
CCGGGCGCGGTGGCTCACACCTGTAATCCCAGCTACTCGG
GAGGCTGAGGCAGCAGAATTGCTTGAACCCGGGAGGCAGA
GGTTGCAATGAGCCCAGATCGTACCACTGCATTCCAGCCT
GGGTGACAAGAATGAAACTCCATCTCAAAAAAAAAAAAAA
AAAAAAAAGTGATATTAATCAATTCAAGAATTTTATTTGC
CATCACTATTATAAGATCAATTCAAAGAAGGAAAATGATA
GTGCATACAGTTCAAAAGGCAATGATTAGAAAACAATTTA
TATCTTATTTAAAAATATGTATCTATGTGTATATTTGTAT
CTGATTTGGGCATTCCCAATATTCCAAATAAATAATAAAG
TAACACTGTAGAGGTCTTACTTGGAAAAGCTTGTAGCTGA
CCCACTCTTGGCCTCAGTAGAGCTAAGAATTCACAGAATT
CTGTTTAATGTTCAACTCCATATATGATCTTTTGTGTATC
TATTGTATATTGATTTCAAGTAGCAAAAGGCATCTATAAC
CAGCTTCAGCTCCAAAAGGGAAACTTGCCATAAAGATGCA
GAGCAAGAAGTTGGGTCTAAAAAACAGAGTAACTGAGACT
TAGAAAGTTATCAGAAATTTCTCTCCGCGTGGTTGCTTCA
TTTATATGGAACGACTTTCTCTAATCCTTTAGACCATGGG
CAGAAATGTACACATTATTGGTCTACATAGACCGACAAAT
TTGTAATCTCTGAACTATAATTTCAGTTTTCCAGGAGAAG
AAATCATATTGGCTCAGGTTGTTCAAGTTCCGACTCCTAA
TCCTATTGGCTGTGGCTGATGTGGGAAGGTAACATATAAC
CAGAGCTAAAAGGAAAATACCCTGATAGAAAGGGAAGTAG
TTTCCAGAAAAGGGGGATTATTTAGAGATGAGCAGGTGTC
CTCTAAGTTGTCTTTATATGTTTAGTCCTGTGAAATAAGC
ACTGTGGAAAGAAAATAGATGCTTATAATTCCTAGTCTTA
AAAAAGTCACAATCTCACAAACCTATGTATACATGTGGAG
TAAAGGAGTAAAATGTAGTATAATGATTACAAACTAAGTG
ATGGTTTTGATCAAAAGGGAGCTGGATATAGTGCAAACAT
GATGGAACTTAAAATGCAAAGACATGGGTTCAAATCTTTG
TTCTGGCCTCTAGTCTTTATAGATCCTTGGATGGGTCACA
CATTCTTCATTTGTGGGTCTTCATCTTCTTATTTGTAAAT
GTGGATGATTATATTTAACTTTAAGGCATTTTGTGAAAAT
TAACTGCAGCACCTACTAAATGAATAGTAGACAGCAGGAT
CCAGCCTTCAACCATGTGGTTCACTGAACATGTTTTCTTT
CCTTTTCTTTTTTTTTTTCTTTTTCTTTTTTTTTTTGAGA
CTGAGTTTTGCTCTTGTCGCCCAAACTGGAGTGCAATGGC
GTGATCTCAGCTCACTGCAACCTCCACCTCCTAGGTTCAA
GTGATGCTCCTGCCTCAGCCTCCCGAGTAGCTGGGATTAC
AGGTGCCCACCACCACACCCGGCTAATTTTTTGTATTTTT
AGTAGAGAGGGCGTTTCACCTTGTTGGCCAGGCTGGTCTC
AAACTCCTGACCTCAGGTGATCCACCCACCTCCACCTCCC
AAAGTGCTGGGATTGCAGGAGTGAGCCACTGCACCCGGCC
TGACCATGTTTTAAACATATAAACTTGGTGAAACAACTGG
GCTGTTTGTTGGCAATAGACTAAGATATATGTGTTGGTTG
TCCTTAGGGAAATCATAGTCTGTTGGGGGTATGAGACAGA
TGAACAGATGCTTTCAGTAAAATGTAGTACAGTTGTTGAC
TATAATTCTAGATGTGATTTGAATTTGATCTGGAAAGGTT
TCAGGGAGGTGCTAGGACATGAGAGAGGCCTTATGTTGGT
GGGTAAGATTTTACACCGATACATTCCATATGAAAATGGG
GGAAAGCCTTGGGCTGAGCTGACTTAGCTGTGCAATGGTG
ATGGTTCACATTTTCATCGTGGAAAGGAAGCAAAATTAGT
AATTTAAAAGACCTTTTCCAAGCATGCTTATCTTAAAGGA
GGGATCTAAGGAAAATATCAATATGGTTTTAAAGCAGGTT
TTTAAGATGATAAAGGAAGCTAGAAAATCCAGTGTCAATA
ATCCACCTGCAGGTAACTGAGAGCATGTTTTCTGTGCTCA
GAGAAAATGAAACTACTCAAGAAATGCACATTTGATATAA
TGGTATAAGTATATAAAATGTATACCACAAGCTAACACTA
GGTAAATGTCAAAGCCAACTTTGCTAGATTTAACTGGAAA
ACGGAAGAAAGAAAGAAGTAATACCAGTATGTGAATGTTT
TACAGTTGCTGCTTCAATATATTAGTCGAAGCCTGCCAGA
GCTATTTACCATCTCAGGACAATTTGTTCACTTCACTTAG
AAATTAGAAATGTGCTCTGGCCAATAAATCTAAATTTATT
TTGTAGTAGTCATTTTGCTTAATGGAAGTGTTTTCCAGAT
GTTGCCTAAGTCTAGTCGTCTGGGCCCTCTTCCAATAAAT
GAGGAAAGTTTGATTTCATAGGTTGTCACTGTTGATTTTG
TCTAACCTTTGGACTAATTGGTTCATCCCACTATATTTGC
ACTGATATATAAGACTTCCAGGACATGGGATAAACTCATC
TATCCTTTACGGGTAAGTGTCAAAGTTAACTTGCTTCATG
GAATTAAATGTGTTTTCATTAGAGGTATTTGAAAAAAATG
TATAAGGATAGTAGTTGGAAATTTTTGAAAAGGATTATAT
TTATGCAATACACCTGTTGGAAGTCTCTGAATTTATATTG
AGAGTTAAGGAAAAGTTGGAACAGTAACTCCATGATGCTT
ATTAAATTACATTTCAATGACACGGGTTATTATTTTCCTT
AAGATAAAATTTTAACATTGCACTGGTAAGTACATGCTAT
ACTTTGACTAGAGTTTTAAGATAAGTCTATTCTATGTTAG
AGATTTCTTAAATATCAAAACTGTCAATAATATGGCTGAG
GGTGACGTGATTTGTTCTGCATAAAATTAAGTCTAATGGT
CAAATATTTTCTATAGAATTAAAGGTGATTTAAAGTCTTG
TTTCAAGAATAGCATGGTTTTATTATTAAGTTACATTTTT
AAAATTACTGAAACATGTATAGTGCAAGCCTAAGTTAGTG
GTGAGATGAAAGAGCAGTTTTCTGATACCTTTATTTTATT
TTCAGGAAGGGTACCTATGGTACCCGAAAACAACCATGGC
GTGGAAAACACTTCCCATTTACCTGTTGTTGCTGCTGTCT
GTTTTCGTGATTCAGCAAGTTTCATCTCAAGGTAGCTTAA
CCATCGAACATACTGTTATTTAACAACTATTGCTAATCAT
TCAGTCTTGATTTTTATAACAACAGAAATATATTTCTAAA
AATTTATATTTGCTTGAGTTTAATATATCGTACAACCTTA
AAATAATATACAACATGTAGCCTGTTTATAAGTGCTTCGG
AATTCTCATCTTTTTCTCCTTTTGAGAGTTTTGAGCTTCT
GTAAATAATAATTTTGGTACTTGTTATTTCTATGGTTCTC
CCAAAAGTTTAAAAAGTGCAGACAGTTCATCATAAATTTA
TGCTGGAGCTATATAGTATCATAAAAATAACTAAAAAGAA
CAATATTTAGATAACATATTTTTTGCCTATATGTTGAACA
ATTTGGTCTTTTAAATTAAATAAATTAATGATAACTTATT
TTGGCATCATTTAGGCATAGATACCATATTATTATAAACT
ACAGCGTTTCAAATGGCATTTTATTAGTCTTGAAAATGTT
CTCTTTTTCTTACAGGAACTATTCATCCAGGTATGGACAA
ATACAGACATGACTGTCATTTTGTATTATAACATTAAACT
TTTCACAGTCCTCTAAAATAGGTCCTGGATGAACAGTTCT
TGTTATTCATTTTTTAGAGAATGTTAAAGTACACTCAGTG
TAATCACATTAGTAGAAGATGCTATCATGCCATCTAGGTG
GATTAAGAGTAACAATGCCAAGCTTTGGATTTTTCTTTTC
TTTTCCTTTTGTTCCCCTTTGATAAGCAAAAGCTGAGAGA
ATAAAAATCAAGATTCATGACAGTTATGATGAAATTCCAT
TTCTAAAGTAAACATTTCCAGTAAAATACGAAGATTCTGA
TGAAACCTGAACAAGAGTGGTAACTGTCTGCATAGGCATA
AGTTGCAGAATTGTTTAGATAAGAAAAGATGGGAAAACAC
ATGAAAGCAAATGTGAATAGTCAATGAGAATGATGACTAC
TCCAGTATCTCCAGACCCTTCGGCTTTCGCATAACAATAT
GACAAGGTTCAAAACACTGGGGGCACTTTCTAAACTGCTT
TTTGCTCTGTAATACAATTGGTTGTTCACCAAAACAGTGC
TACTTTAATTTTAATTTTCATTAAATAAATGAAATTAAAA
TTAACGGGGCTGAGTGCAGTGGCTCACACCTGTAATCCCA
GCACCTTGGGAGGCCTAGGCAGACAGATCACCTGAGGTCA
GGAGCTCAAGAACAGCCTGGGCAACATGGCAAAATCTTGT
CTCTATACAAAATACAAAAAATCAGCCGGGTGTGGTAGCG
TGTGCCTGTAATCCCAGTTACTCGGAGGCTGAGGCAGGAG
GATCTCTTGAATTCAGGAGGTGGAGGTTGCAGTGAGCCGA
GCTTGCTCCACTGCACTCCAGCCTGGGCAACAGAGTGAGA
CTCTGTCTCAAAAATAAATAAATAAATAAAATTAATGGTT
ATAATTAATAGCAATAAAAGTAGGACAGACACCTAGTCTA
TGAAAACGAACCTTTCCTGTAAGGATGATTTCCTTTTTTT
TTTGAAACAAGATCTTGCTTTGTCCCAGGCTAGAGTGCAG
TGGCATGATCTTGGCTGACTGCAACCTCCACCTACCAGGT
TCAAGCGATTCTCCTATCTCAACCTCCTGAGTAGCTGGGA
TTACAGGCCCCTGCCACCATGCCTGGCTAATTTTTGTATT
TTTAGTAAAGATGGGTTTTCACCATGTTGGCCAGGCTGTT
CTCACCTGACCTCAGGTGATCCGCCTGCCTCTGCCTCCCA
AAGTGCCAGGATTACAGTTGATTTCTTATTTCAGAAATCT
GCCAACCATAAAAAAAAAATCTGTTGATACTGTCTTGTCT
GCTTCTCTTGCTTTCTCAACCTCATCTCATTCTCTTTTTT
CTTTATATATAATATATGTATTTATATACATACACTATAT
ATACATTTTTGTATGTGTTATGCATTCATGTATGCAAAAT
GTTCTGAAAGTTGTCCTATAATTTACTGTTTTATTTGCAT
ATTCAGACCTTGGCATTCCTGGACTCTATTAAGATTTGTT
TTCAGTGTGTTTCAACATTCCTCTGTGGATTTAGGACATT
GCACCTGCCAATTTCTGTTCCAGAGATGGATTCCATTGTC
ACATTCCTGCAGCCATTTCTCAGGGAGGGTTTTAAGGTGG
TGTTTTCCAAATGACTTTTTAAAAATATTTGAGAATGAGT
ATGCTTTTATTATTGTTTGCTTATTTGTTGCCTGGAGAAT
CTCTGTTCATGACCTTTATAGTTATGCCCAGTTATTTTAA
GTGTTCTCACTTTAGCAGTGGTTGTAAGCATCTGGCTTCC
CTGACATTTTAAAAATCCAGTTATCCCCACCAATTAAGAA
AGAAAAAGCTCAGTAAAGTTTGTGCTGGTGCAACTGGCTT
GCTTTAAGCTTATCATCAGGAATGGGAGGCGATGCGATGG
GTGGAAAAATCTCAGGCTTGAAATAAGATATATCAGAGTT
CAAATTCTGGATGGATTGTTTACTTAAGGTGATCATAAAA
TGTATTATCTAAATTAGGACAATTATAAGAGTAAATGAGT
TCACTACAAATAATTGGAAGGTATTAATTAGCCTACGATG
CAGATACACTGGAACTATTAACTAGCCGTGTGATAATGAG
CAAGTTGTCAAAATTTCTGTGTTTCAGCTTTCTTATCTCT
AAAAAAGGGCTATTAAATCCTGGAAACATTTTCATAAGCA
TTAGAGATAATGTATGACTCAGTACCTGGCATAGAGAAGC
TCAATAAATGTCAACTGCTAATCATCATAGCCACAGCGTT
GGTAATAGCTGTAGCTGCCACCTCTCCCTTAGGAATATCA
CCCTCTTCAGGCAGAGCCATTACTTTACCTGCTTTTCAAA
AGTGTATTTTTTATCTCGATCTAGTGAAGAATAAAGTGAC
ATAACTGAGATCACCTAAGACATCAGCCAAATATCAGCTG
GGCCTATTGCTAACATCATTCCAACACCTTCTCGGTCAAT
AAAATTCTCTCTCACCAAGCAGCTTCGTCCCCCTCATTAG
ATTGCTCCCTTTCTATAAAGTGGTTTGGCCATATTTACGC
CAGTATTGTATAATTTTAGATTTATCAAGCTGTGCAGGGA
GATGTGGGGAAGGGTATTCTAGAGATGCCACCTGCAACTG
TGATTATAACTGTCAACACTACATGGAGTGCTGCCCTGAT
TTCAAGAGAGTCTGCACTGTGGGTAAGTCCTGAGAGCGAG
TGTCTCCTCTGTTAAGCAGCTCTGTGAGTCTGTGAGTGCC
CCCATGCACCCTCGTGCAGTGCTGTCTGTGAGACTGAGCC
TCCCCTTGCACCCACTTGCAGTGATGTTTTCCCACTGTAT
CACTTCCTTTGCTTAAGTGCCTTTTCCTTCACTTGCATAA
ATGTTGCAGCGCGTTGTACCTAAGGATGGTGTCAAAGCTT
GTGATTACTGGGGAGGGTAAGGGGAGCCTGGAAATCTGTC
ACTTGCACAAGGTTATTGACTAGTTCCAAGTAAAATGTCT
TATTTTAAATAGAGAAGATACGGTGAGTCAGCAGTCATTA
AGTATATAGTAAAGAGTAATTATTTACAATCAGAGATGTC
CTCGACTAGTGATGAGGTCTTTCAATAGTTTCGTCCAAAG
AATACATGAGCGTGGAATAATTTTGTCTATTATTTGACTT
TTTGATGTTAATACATTTCTAAATTACCTGGAAAAGGCAC
TTTAAAGATAACGTGCTAGTGTTTAATGATGAATTTCAGT
TAAACTCGAAGGTCTGAATTTTAAATTGTGAGTAGTGTTT
CACTTGAATATATTTTGGACCATTTTGTTATTAACACAGA
AACATTTCCTATTCAATTTAAGAAAATTATAATTAAAATT
ATTTGAAAGGTATATTTGCTTTAGAATTTGAATGTGAAGG
TGAGGAATACATTGTACAATTTATGTATTGGGTGGGTAAT
TATTTCAAATAGGCCTTGGTAAGTCCTGGTACCTCTAACC
AAGGCTTTTTAAATTTTCCTGTTTTAAATGAGTAGTCCTC
CCTAACATAGTCCACACTATAAGATTAGGCTGAAAGCTTT
CAACTATACACGTTTCTCAGTTTGTCATAATAAGGGTCTC
TGCATTACAAATGATTTTTAAGCCTCGAAAGTGGCCCATT
TATAGGAATATATATATATATATACAGATATATATTTATA
TGGAATATATTGCTGAGATCTGTACATTCAATTACTGTGA
ATCTATTACAAAGCAGTGTGTGAAGAGGAGAAGGATGAAG
AGATTTCATATTAAGTGTACCTCACTATTTAGACATTTCC
CGATTTTTCATTGTTCATAAATGTGAATAACTCAGGCAGC
ATCAGGACGTCTTGAACGGCAAGAAGAGTGGCCCTCAGTC
ACCATATTTCTTTTTTGACTTGGGCTGTCTCCATCTGGGA
TACTATCTAATTTTTCCTGGATGATGTACTTCAAATTTTA
AATAAAAGACTTAGAAATGAACTTTTGGAAACCTAGTCGA
GTCTAAGGTGGGAAATGGCTGTCAAATACACGGGCCTGGC
TTCGCAATTAATAATCTGTAACTTCTTGTTTTGCTCTGGG
TAGAGCTTTCCTGTAAAGGCCGCTGCTTTGAGTCCTTCGA
GAGAGGGAGGGAGTGTGACTGCGACGCCCAATGTAAGAAG
TATGACAAGTGCTGTCCTGATTATGAGAGTTTCTGTGCAG
AAGGTAAGCATCACAGTACCAACCAATGCTTCTCAGTACA
GGCAGATCTATGCACCGACCTTAGCATCACTGCTAATGTC
TAACATGCAGTCCATCTCATGCCTTGATTCTACTAACATA
TAAGCTATTTCATAACAATTTTGTGTTGTGGAGATTAATT
AAAGAAGAAAAGCGCCTTGCAACAGCAGCACCCCCAGGCT
CAGCCAGGCTCCAGGAGCACAAGATGTTGCTAGAGGGGAA
AGACAGAGGATGAGGCTGAATGCACATGTCTTTTTTTTCT
TCAGATATGGTTCAATTTCAGGTTAAATCAACAGTAATTA
ACTCACTTGATGATTTCTTGTCTCACCCTTGCTGACTTCA
CAAAGTCAACTATCCTTTGAGCTATCTGTGCTTATGGCCT
CAGTGTTTGAGTATATATTTAAGGACACAAGCAACACTTT
CAGCTTCCCTAAGCAAGTAAATTTATGAATTAGTTTAAGC
CATTAAATTTACAGGCAAATCTACGTAACACGTTGTTAAC
TGGCATGTTCCTTCCCATTTCTGCAGTCTCTTCAACAGTC
TCTATTCCAATACATGTGCATGGTAAAGTCAATAACAAGC
GATATTCCCATCTTAAAATCATCTTCTCTATTTATAGGTC
TTGAAGGACTACTCTAGAATATAACAAAAGGCTCCAGATT
TTATAGAAAAAGATTTTAAAAACATACTTAAATACTGAAT
TACTTTCCTTTACCAAATGGTTGTTCTTAAATTCTACTTT
GTTAAAACAAGAATATTTGTGGAGGTGAAGACAAGCTTTG
CTTGCATAATCAATCTTATCATTTTATTTAAACAAGCCTT
CACCTCCTGCTTGTTTAGAACAGTGAAGAAACAGAGTGGA
AAACTGTTAATCAGCAGAGTTGAGAGATGTTTCTTAGCCG
TTCAATGTTTTCATGGGAAAACATTCCAAAAATAATGAAG
ACAACACCCTTGTAATAAAAAACTCAGAGCTCACCCTTCC
TGCAGCTTTTAGCAGGTCCCATGATGAGTGACACATATTT
ACTCATTACCCTAATTGTTTTGGCTGTGAGACAAGAAAGC
TAAGAATTTGTTTTGGGCAGAGGATGTGTAGGGAGGGAAG
ATGATTAGAAAGTGATGAGACATTGAGAGAACATTTTGAT
AAAGATAATACTTTATGCTAAGAAATGTTTGGTCAGCTTA
CTTAAAGTTTAGGTAGAACTCAGTGAAAAAAAAGATGAAG
GAAATGCTGGCCAACTTTCTTTACAGAATTCATAAGATAG
TCAGGGTCCCAACTTAAAATAATAAAACCACTCAGAATCT
CAATACTTTATTGTTTAAGTATAATAACCCAACTATCTTG
AGATTCACCACCTAGTTGTTTCAGTATAGATACCACTTAC
AGGTGTCTATATATCTAAAAATCATAACATTTCAAGAATT
GAAGGAATCCCAGCCATCCAAGTGTCTCCGAATGGGAGAG
AGAAAACAGAGTTCAAGAGGTTAACCGTTCTGGCCAAGAG
CACGAGCTAGTACATGGCAGATCTGTTTCTCAAATTGAGA
TACTTGACATTTTTGTTGGGTGGCAAGAGAAATGAGAGGG
GCAGTGGCCAGTTCATGGAGACTATAGCAATAGGGTTCTG
GGGCGATGTTGCTGGGAGCAGCACAATTTATCACAACTCT
TCTGTACCCAGAGAGTCCCCAATACTCTCTGTTTTCGTAT
CCTTCATTAGTCCCTCTTGTTCCTAATGATTAAAAAAAAA
ATTTTAAAGTTCCGTGTTTTCTCTTCTAGACTGAGAAGCA
GAAGAGGGAAGGGGACTAAAAGGTTAAAAAGATACACTCC
AAACCATTAACAGTTGTATCTTTGGGAAGGGAAGCACATT
TGAGGAAAAGCATAATGTGAAGGTGTGAACTTTTCACAAG
AATATTCATGTGGAACTTTTGTAATTAAAAAAACAAAGGA
CAAATTGGTATCATTTAATTTAAATGAATATTAAAACAAA
AAACAAATACTAAAACAGAAAAAAAATTCTGAAGGCAAAG
ACTTTTAGAAATCATCTTGAATAAACATCTTAGTTTGTAG
ACAGGAAGATGAAGTTCAAGAGAATTATTTGCCTAAGGTC
ACAATGGTAGAGGCTCGTAGGTCTAGGACTGGAATTCAGG
TCTTCTGATTCCTGAGACTTTGCTCCCTGTCATAACTTAC
AACAATCTGAGAACTAATATTTTATAGCAATGCATCCTTA
GAATAAAATGGAGTCATTCGTGTTGGGCTGGAGCCTGCCT
GCACTGGCTGTCACCAGCATCTACTCTTGAAGCTAGATGC
ATCTGTGCTTTTCACAGTTAGAGCTGCTGATGAAAACAAG
ATGTTAACTGACTTGTCTTGCTTGGCCTCAGTGCATAATC
CCACATCACCACCATCTGCAAAGAAAGCACCTCCACCTTC
AGGAGCATCTCAAACCATCAAATCAACAACCAAACGTTCA
CCCAAACCACCAAACAAGAAGAAGACTAAGAAAGTTGTAG
AATCAGAGGAAATAACAGAAGGTAGGAAGATGACAGATAT
AATCAAAGGAGCTTTCTTAGATGAAATAACTTGTAGGTGA
CTGCTTATCTAAGCCCATTCTCAGAGAACAGGGTAATCTT
AGGAATCATGAGGCTCATTACACTTGAAGGTTTTAGACTT
TGCTTTTAAGTAAAGTTTAAGACAAAGTATAAACTCTCAG
GTCTTTCTGTATTTACCAAACCCAGCATGAGTCTGGGTTA
AAACAAATCAGAAGGGACACATCTTACTGTAAAAAACAAA
AACCATCCCATGAGTTTCTTTGCAGAATAATTTGATTCTG
TGTTTTGGAGGATATGGGAAAGTTGAGAGATACTAGTAAT
ACTGCTAGTATCTGTGATAAGCCCAGGTGCCTTGCTTTTA
ACTGACAGTTGAAAGGCAGTTGGTCATATTACTAATAAAA
GCAAAATCCAGATACTTGTAGATTAGTAAATAGCACTTCT
TGCTGTATTTAGACTGTCAGTTCTTTTTTGTTTTAAATCA
AGTTGGTGTGATCAAACTTTCTATTTGATTTATAGAACAT
TCTGTTTCTGAAAATCAAGAGTCCTCCTCCTCCTCCTCCT
CTTCCTCTTCTTCTTCAACAATTCGGAAAATCAAGTCTTC
CAAAAATTCAGCTGCTAATAGAGAATTACAGAAGAAACTC
AAAGGTTTGAGCATTGATAAAGATCAAAGACTATATCAAT
GCCATATTAACAATGATTATATTTAAAAGTAGTGCGTGTT
GGTAGAATGAAGACATCTCAATATGGGGTGGGGGAATATA
ACTTTAAAACTATTATCTTAGAAAGTACCAAATGAATACT
TACTACAGGAAATTAGTGCCAAGCAGCTCAGAAGCCACTC
TAAAAGCAAAGGATAAGAAGATGCTGTAGCAGTGACTGTG
GAACCACAGGATGGCACCAGAGATGATTATTTATGGCGTT
CTATTGTCACTCTTATTTACTTGATATCATTTTGCTTCTT
GCCCTTCATCTTCCTTGCATCTTCATTTTCCCTTCCCCAG
CTTTATTTTAACAAACATTTATATACTATTGTTCTAAGTG
TTTTACAAGTATTAATTCATTAAATTCTTACAAACCTCTA
TGGAAAAAATGTTATCCATATTTTACAAATCCTCTTTATT
TTCCTAGTAACTTATATATCTGGCTGATTTTTCTCTAGTA
GAGACTGTGCTACAGAGTAGGCTATTATTGCCTGAAAAGA
GATTTCCTTTGCTGTTTATTATTTCCTGAAGTTCTGGTTC
TAAAATATATTCTCTTTCTCCAGGAAATACTGAATTTTTG
GATAAGGGAGTTTTAAAGAACTCTAAGTGGTTGTGATTTC
CTCCGAAGCATTCTCTCTAGATAAATAGCCAGATATTTAA
TCTTTTAGTCACCCAGAAAATCATGCACAAAGCCACCCTT
GGGCTTTGTAGTTCACCTGTGGGGTAGCTGCTATGGGAAA
GCCTTGATAAATACTATCTTTTTGCTGCCATGGCACCCTA
ATCTCCTACTTATGTCCCCTGGGACTTGCAAGTTTAGCTG
CACAGAAGAAAAGGAGTGGCTAATAGCCCTATGTATGGGA
ACAAGCCTCAAGCAGGGACTGTGCGGGTGACTGGGGCAGA
TTGCTCAGAGGTAGCTGTAGAGGCCTCTGAGATAATTGTT
GCAGCAAGATGGTAGTACTAGGTTTCCAGGAGGAAGGAAG
GGACACTGGGCACTGAAGAATAAGACTAGAAAAGTGGGGG
GTAAAGAACATTAATATAAACAGATGAATTAGTGTTATTT
GTTGTGTTGCTAATTTCAAAGTTGCCACTGACTTACATGT
ATTAATTGTATAGAGTTTAATTTGTGCTTTCTCATCTCTC
ATCTCATTCATTCCCTAAAACAACTCAATAAGATAGGTTG
AGTATTTACCATTTTACAACAAATTAAAGGACATAGTAGA
GGTTAGCAATTTGCTTAGAAACACACAACTAGTCAATGAT
AAAAATGGGATCTTTATCTCACTATTAAAGAAAAAAAATT
CTAAAATAACAAGATGTGTTTTTTCTCCAGGAAAAGATAA
CAAGAAGAACAGAACTAAAAAGAAACCTACTCCCAAACCA
CCAGTTGTAGATGAAGCTGGAAGTGGATTGGACAATGGTG
ACTTCAAGGTCACCACAACTCCTGCCACGTCTACCACCCA
ACACAATAAAGTCACCACATCTCCCAAAATCACAACAGCA
AAACCAAAAAATCCCAGACCCAGTCTTCCACCTAATTCTG
ATACATCTAAACAGACATCTTTGACAACGAATAAAGAGAC
AACAGTTGAAACTAAAGAACCTACTACAACAAATAAACAG
ACTTCAACTGATGGAAAAGAGACTACTTCAGCTAAAGAGA
CACAAAGTGTAGAGAAAACATCAGCTAAAGATTTAGCACC
TACATCTAAAGTGCCGGCTAAACCTACACCCAAAGCTGAA
ACTACAACCAAAGGCCCTGCTCTTACCACCCCCAAGGAGC
CTACACCCACCACTCCCAAGGAGCCTGCATCTACCACTCC
CAAAGAGCCTGCACCCACCACCACCAAGTCTGCACCCACT
ACTCCCAAGGAGCCTGCCCCAACTACCCCCAAGGAGCCTG
CACCCACCACTCCCAAGAAGCCTGCACCAATTGCACCCAA
GGAGCCTTCACCCACCACTACCAAGAAGCCTGCACCCACC
ACTCCCAAGGAGCCTTTACCCACCACCACTAAGGAGCCAG
CACCCACCATCCCCAAGGAGCCTGCACCCACCACTCCCAA
GGAGCCTGCAACCACCACTCCCAAGGAGCCTGCACCCACC
ACCACTAAGGAGCCTGCACCCACCACCCCCAAGGAGCCTT
CACCCACCACTCCCAAGGAGCTCACACCCACCACTCCCAA
GGAGCCTACCCCAACTCCCCCCAGGGAGCCTGCACCCACC
ACTCCCAAGGAGCCTGCCCCAACTCCCCCCAAGGAGCCTG
CACCCACCACCACCAAGACGCCTGCACCCACTACTCCCAA
GGAGCCTGGCCCAACCACCCCAAGGAGCCTGCACCCACCA
CCACTAAAAAGCCTGCACCCACCACCCCAAGGAGCCTTCA
CCCACCACTCCCAAGGAGCTCACACCCACCACTCCCAAGG
AGCCTACCCCAACTCCCCAAGGAGCCTGCACCCACCACTC
CCAAGGAGCCTGCCCCAACTCCCCCCAAGGAGCCTGCACC
CACCACCACCAAGACGCCTGCACCCACTACTCCCAAGGAG
CCTGGCCCAACCACCCCCCAGGGGCCTGCACCCACCACCA
CTAAAAAGCCTGCACCCACCACCCCCAAGGAGCCTGCACC
CACCACTCCCAAGGAGCTCACACCCACCACCACCAAGAAG
CCTGCACCCACCACTCCCAAGGAGCTCACACCCACCACCA
CCAAGAAGCCTGCACCCACTACTCCCAAGGAGCTCACACC
CACCATCCCTGAGGAGCTCGTGCCCACCACCCCTGAGGAG
CCCACACCCACCACCCCTGAGGAGCCCACACCCACCACCC
CTGAGAAGCCCACACCCACCACCCCTGAGGAGCCCACACC
CACCACCCCTGAGGAGCCCACACCCACCACCCCTGAGGAA
CCTGCTCCCACCACTCCCAAGGCACCAGCTCCCACCCCCT
CTAAGGAGCCTGCTCCAAAAACTGCTCCAACCACCCCTAA
GGAGCCTGCTCCAACTACCCCTAAGGGGACTGCTCCAACG
ACCCTCAAGGAGACTGCTCCAACTACCCCTAAGGAGACTG
CTCCGACCACCCCTAAGGGGACTGCTCCAACTACCCCTAA
GGGGACTGCTCCAAAGACCCTCAAGGAGACTGCTCCAACT
ACCCCTAAGGGGACTGCTCCAACTACCCTCAATGAACCTG
CACTCACTACTCCCAAGCAGCCTGCCCCCAAGGAGCTTGC
ACCCACCACCACCAAGGAGCCCACACCCACCACCTCTGAC
AAGCCCGCTCCAACTACCCCTAAGGAGCCTACACCCACTA
CCTCCAAGAAGCCTGCTCCAACTACTCCTGAGACACCTCC
TGCAACCACTTCAGAGGCCTCTACTCCAACTACCACCATG
GAGCCTCCCACTAGCCACAAAAGCTCTGATGAATCAACTC
CTGAGCTTTCTGCAGAACCCACACCAAAGGTTCTTGAAAA
CAGTTCCAAGAAACCCAGTGTACCTACAACTAAGACTCCT
GCAGTGACTAAATCTGAAATGACTACAATAGCTAAAGACA
AGATAACAGAAAGAGACATACGTACTACACCTGAAACTAC
AACTGTTGCACCTAAGATGACAAAAGAGACAGCAACTACA
ACAGAAAAAACTACCGAATCCAAAATAACAACTACAGCCA
CAGAAGTAACATCTACCACTACTCAAGATACCACACCATT
CAAAATTACTACTTTTAAAACAACTACTCTTGCACCCAAA
GTAACTACTACAACAAAGACAATTACTACAACTGAGATCA
TGAACAAACCTGAAGAAACAGCTAAACCAAAAGATAGAGC
TCCTAATTCTAAAGCGACAACTGCTAAACCTCAAAAGCCA
ACCAAAGCACCCAAAAAGCCCACTTCTACCAAAAAGCCCA
CTTCTACCAAAAAGCCCACTTCTACCAAAAAGCCAAAAAC
AACACCTAGAGTGAGAAAACCAAAGACGACACCAACTCCC
CCCAAGATGACATCAACAATGCCAGAATTGAACCCTACCT
CAAGAGTAGCAGAAGCCATGCTCCAAACCACCACCAGACC
TAGCCAAACTCCAAACTCCAAACTATTTGAAGTAAATCCA
AAGAATGAAGATGCAGGTGGTGCTGAAGGAGAAACACCTC
ACATGCTTCCCAGGCCCCATGTGTTCACGCCTATAGTTAT
TCCCGGCATGGATTACTCACTGAGAGTACCCAATCAAGGC
ATTATCATCAATCCCATGCTTTCCGGTATTTAGAATCAGT
TATTTTCATTTTTAAAGCTGGTAATGTTAGTTTACATCTA
TATGAACCAGAATGCCTTAGTTTAGTATCACTCGACTGAG
ATGTATTACCTGACCTGATTAACTTGTGAAGTTTTACAGC
TTCCGTGTAGGTAAGCAGAGGCGTATAGTAAGCTTATTCA
TTCTTTAGGAAATTAATAATTTAGGGTTGGGAATTTAGCA
TGTGTGTGTCTGTGAGCAGCAGAGATGGTACATCGAATGT
CAAAAAAATTTAGTTGGGAGTCTATTCTTAAAAGTACAAT
GCAAAGCAAAAATGTGTAGTATCATTTTCCAAACTAACCC
AAAGGGAGGGCAATCAGAACTGAAAGATGCAATTTCACAT
TGAGTTCATACATCCAATAAATGTCTAGTTTACATGAAAA
TCTAGGTAACCTGGCCCATTCCAATTCATCATAATTTATT
TCATGTAATACTTTTGAAGAGTAGCATCTTTAAGTAAAAT
GGAATTATCAAGTATATAACTATGCAAACGCGTCAAATTC
TGTTCTTCAAGATCTTAGAAAAGGTAAACAGGAAATGGAA
CCCTGTGGAAAGACTTGAAAAAACATACATACTTTTCTCA
TTTTGTTCTATATTTGTTTTGTTTTTGTTAATTTGTTTAG
ATGAGACCGATATATGCAATGGTAGGCCAGTAGATGGACT
GACTACTTTGCGCAATGGGACATTAGTTGCATTCCGAGGT
GAGCTATGTACACGTTTATTTTTCTTCTCATCATTCTGTT
TCGGCATTTATGAGAACCAAAGTCATGGAAGAGTGCTAGT
TTGGGTTGTTTTCTGGAGGGGAATCTGATTGATAAACATA
CCTCACAGGAGAATCTGAGAGTAATAATGGAAATATTGGA
TTAAGAAAATTAGACAAAGTAACAAAACAAAATCAAGACC
CTGAACTGATACTACTGAGGTTTTTTTCCTACTGTTAAGA
TTTAAAAGGTAGTTCAATTTTTTTTTTTGGGCGGTTGTTA
AAATTTTAATTTCATACCAAATGAAATGACATCAGCATGC
ATATTCGCTGCTTTATTTGAAAATAACATCTCAATTGTGA
TGTGTTTAAGTGTTACACTCTGTCGGAGGGTAACAGAAGA
AAAGTTATTTCATGTTAATTCTCTGCTGTACTCTCTGCTA
GTCAGTCTTAACACATATTTAGATTAAATGTGAAAATAAT
TCCTTTTTGTATAGTAGAGGCTAAAGAGATGTTAGCCATT
AAATTATAATTCTTTAGTTCTAAGAGATAAAGAAATTGAG
AACTAAAGAGATAGTAAGTCACAAAGCCGAAAGGCTTTCT
TGAGACAGGGTCTCCCTCTGTCACCCAGGCTGGAGTAGAG
TGGCACAATCACAGCTCAATCTCCTGGTCCCAAGCGATCC
TCCCGTCTCAGCCACCTGAGTAGCTGGGACTACAGGTGTG
CGCCACCATACCTGGCCAATTCTTGTATTTTTTTTGGTGA
AGACAGGGTTTTGTCATGGTGCCCACACTGGTCTCAAACT
CCTGGGCCCAGCCATTTACCCACCTGGACCTCCCAAAGTG
CTGGATTACAGGTGTGAGCCACTGCACCTGGCCCAACCAA
TAGCTCGTTCTAAAGAAACTAGAAAACTAAAATATCTCAA
AGGTTATGCTAAATTTCGGACTTGGGAAATACCTGCTCTC
AGAAATGTTCAAACACTACCTTTTGGATCTGACTAAACTT
CCAGTCATACAATGCATAAGAAAACTACATTTTTTTTTTT
TTTTTCCCCATTTTGGTTTCTTTTGTGATAGGTTTAGCAT
TCAGCTTGTAGGCTGATGTTTTTCCTTAAATTTTAGGTCA
TTATTTCTGGATGCTAAGTCCATTCAGTCCACCATCTCCA
GCTCGCAGAATTACTGAAGTCTGGGGTATTCCTTCCCCCA
TTGATACTGTTTTTACTAGGTGCAACTGTGAAGGAAAAAC
TTTCTTCTTTAAGGTAACACAATTATCTTTGTGAGAGAAA
TTTAATTATAATTTGTAAATGCATTGTTTATTACAACATA
TATCACCTTAACCTCCAATATAAGTGTCCGCACTTTAAAC
TATCATCAAAATTTAATCATAAGCAAGTTTGATAACATAA
TGGTCAAAATTCAACCATTCAACTAAGTTAACATGTTCTC
TCTATACTTAAATCTAGAAATGAGTTCCTAATCTTTTTTC
CCAAAGCTGGTAACATAATTTTCTCTTTTAAATTATCAGG
ATTCTCAGTACTGGCGTTTTACCAATGATATAAAAGATGC
AGGGTATCCCAAACCAATTGTCAAAGGATTTGGAGGACTA
ACTGGACAAATAGTGGCAGCGCTTTCAATAGCTAAATACA
AGAACCGGCCTGAATCTGTGTATTTTTTCAAGAGAGGTAT
GTGCTACATAACTGACAAGATTACAAAACTTTTAAAGAAT
TACACTCAGCATTTTATTATTGAGTTTACTGTTAAAAGAT
ATCTTTAATGGCTGGAATCAAATATTTTCAGTGACAAAAA
TCAAAATTGAGGGTAGTATTCTTATTGTCCTCAATTTTTA
CTTAGATTTCTTCACAGGCAAATCACAATTCATTTGAGTT
TTCAGGTCACTGATAGAATGTTTTACTTTCGCTTCACAAA
TGTGCATGTCATCCTTGCACAGGGGCCATGCTAATCTCTG
TATCATTCCAATTTTAGCATATGTGCTGCCAACGTGAGCA
CCTGTCACTTTCAATTGAAATTAAATATATAACCATGTAA
TTGGCTGCATCTATTCATTCAACAAGTATTTCAGGGTTTA
ATAATTATTTTTACAATACCCTTGACTAACAGCCATTAAT
ATCCACATATTATATGAAAAATGAAACAAAATTTTTTCCT
ATACATTGTAAAAGTTGCTTTCCATCTTTTCTGAGGGGAT
TAAAATTTTCATTTTCCATGTGATATTCTAACACATAACA
GGTGGCAGTATTCAGCAGTATATTTATAAACAGGAACCTG
TACAGAAGTGCCCTGGAAGAAGGCCTGCTCTAAATTATCC
AGTGTATGGAGAAACGACACAGGTTAGGAGACGTCGCTTT
GAACGTGCTATAGGACCTTCTCTAACACACACCATCAGAA
TTCACTATTCACCCGTCAGACTGGCTTATCAAGACAAAGG
TAACATTTTTATTCTGTTAAAAAAATCCTTAAACATAAGT
AGATGTGATACAGTTTCTTATACAGTAAGGCTTATGAAAT
ATAGATACTGATCAAACAGCCCTAATAATTTAAGCTTACT
GATGAAAAACTCATCCACTTGCCTTAGTGAATAACCAAAG
ACCAATACTTTCTTTTTCCTTGTGGGTAAGGAAAGCAGTT
TGTTCAGGTTTGTCAGTTATAACCAATACTATTTATCAAC
TACATCTTACCAAGAACTATTTTTATATACCAATCTATAA
CCTTCAATAGTTCTACATCAGAGGGCAAAAACTGAGATTA
AAACTCAGATCTGTCTGGCCCTTCCCAAGATAGTACATTG
CCTTTTAATCTGGTATCTTTATTATTAAACATGTCATCTA
CAGGTTTCCTTCATAATGAAGTTAAAGTGAGTACACTGTG
GAGAGGACTTCCAAATGTGGTTACCTCAGCTATATCACTG
CCCAACATTAGAAAACCTGATGGCTATGATTACTATGCCT
TTTCTAAAGGTAAGTTATTAACTAATAGTTTCCCAAGGAG
GTGATATCATTTGTGAAAATAATGAAGATAAAGTAAAAAT
GCTGGCTGCAATGATGACTGAATGTGAGAAGTTACACTAC
GATACTTAATTCTAATTGCTGTGGAAAAGAGTTAAGACTT
TTGCTTTAATTTCAATTAAAATGAATGGCACTGCAATTCA
ATTCTGCTCTAACCTTTATGAGATTACGATAAAACATCCA
ATTACTAGAGTAAAATTGCTACTGACGATAATATTTTACT
TCTATCATTTGTGGCATTTAACAGATACCTTGTTTGGCAC
AAGGTTATACTGATTTGCATTATTGCAGTCTGTAAGATCA
GAAAAGAAGTGCCTGAGAAACTAACTTTATCAATTAAATT
GTGTTACTCAGGATGCTTTTCTTTGAAATGCCCAGAAATC
TAAGTTATTTTGCCTGTAATTCCATAATATGAATGACACT
GGCATGTATTTTTTAAAAAGAATAAACCCAAGTAAATTAT
TTTTCAAACTTGGTTACTCTTTAATGCTTATTTCATAAAC
GAGAGTTGAATCTGATTTTACAAAAAGATGGTGAAATGTC
AATCTTCTGAAACATCAAAAAAGCTGAAAGGTTGGAAAGT
CTAGGCAATTGTTTTTCTTTCTGTTATAAAGTTCAAATTA
ATTAGTAAAAACATCTCTATTAAAATGATAAACATTGTCT
TTGAGCATAATAGTCAATATAAGTTATTTTTTAGTTTGGG
CATTGTTTTCTTTTAACTAAAAAAATGTTTTCTCTTCCAT
TTAGATCAATACTATAACATTGATGTGCCTAGTAGAACAG
CAAGAGCAATTACTACTCGTTCTGGGCAGACCTTATCCAA
AGTCTGGTACAACTGTCCTTAGACTGATGAGCAAAGGAGG
AGTCAACTAATGAAGAAAAGAATAATACATTTTGACACTG
AAAAACATTTTATTAATAAAGAATATTGACATGAGTATAC
CAGTTTATATATAAAAATGTTTTTAAACTTGACAATCATT
ACACTAAAACAGATTTGAAAATCTTATTCACAATTGTTAT
TGTTTACAGACCAATTAATTAATATTTCCTCTATTTATTC
CTCCTCTCCCTCCCATTGCATGGCTCACACCTGTAAAAGA
AAAAAAAAAATAGAATCAAATTGAATATATCTTTTAAGAA
TTCAAAACTCATGTATTCACTTACTCTACTTCATTATAAA
AAATATCTAGGCATTATGGATATAAAACTGTTGGGTATTC
TACAACTTCAATGGAAATTATTACAAGCATATTAATATTT
TTGTGACATAAGTACAATCTAAAAGTTATATTGGAAAACA
TGGAAATATTAAAATTTTACACTTTTACTAGCTAAAACAT
AATCACAAAGCTTTATCCATTGTATAAAAAAAATAACAAT
ATAATGGCAATAGGTAGAGATGTAGAGATACAACAAATGA
ATATAACACCATAACACTTCATATTTTCCAAATCTTAATT
TGGATTTAAGGAAGAAATCAATAAATATAAAATATAAGCA
TATATTTACTGTATACCTAAGGTATACAAATCTGTCTACA
TGAAGTTTACAGATTGGTAAATATCACCTGTTCAACATGT
AATTATTTAATAAAACTTTGGAACATTAAAAAAAATAAAT
TGGAGGCTTAAGGATTAGAAAACTTGTTCCATTTATTACT
ATTCCACGTTCTATCATGTAATCCAGTTATGTCAGAAATT
CACCTCTCTGTCTGTTAAACTGACGACCACGGACACCTTG
TCTCAATGTTGTCTGAAGTCTTACTCGTCTGAAAGGCTTT
GGTTGACTACTACTTGTATCTACAAAAAACATTAAGATAA
AACAAAAGCAAGTGAAAAAATGAGAAAGCATTTATAATGA
TACAAACTGATTACTAAAAGAATGAATAAGATGCAGACTT
GTCCATTTGTTTTCAATTCTTTTTTTCAAACAATGAGGAA
CATTTAACAAACCAAAAAAGGGTAAATGGTTGAACAACAA
AAAAAGCAGTACTTTGGGAGGCTAAGGTGGGAGGATCACG
AGCTCAGGAGTTTGAGACCAGCCTGGGCAACACAGCGAGA
CCCTGTTTCTACAAAATTATAAAACAATTTGCTGGGCATG
GTGGAACATGCCTACAGTCCCAGTTACTCAGGAGGCTGAG
GCTAGAGGATCACTTGAGCCCGGGTGAGGCTGAGGCTGCA
GTGAGCCATGATCAAGCTAACTGTACTCCAGCCTGGGAGA
CAGGTGAGATCCTGCCTCAAAAAAACCCCAAAAAAACCAG
GCAGACCGAGGCCCTGTCTCAAAAACAACAACAACAACAA
CAACAAAACCCAGAAGTGCTTGACTTTTTTCATTTATTCA
CTTATATTAATAAATATTTACTTGTTGACTACCCATGTAT
CAAACATAGTACCAGGTGCTAAGAAATACAACAGAAAACA
AAATATCAAGTCCCTCAGCAAACCGCCTACAATAGAACAC
AAATTATATCTGATTCTTCTTTGTCAGACACCCCAAATGC
AATCATTAGCAAATCCTGAATGGTCAAATTTAAATATATG
TCCCAAATCTGACAACTTCTCACAACCCTAACTCTACCAT
CTCACCTAAGCCATCACTATCTTTTCCTGAATTACTGCAG
TAGCCTCCAAAGTTTCTCCTTGTTTCTGTCCATTATTCAT
TTTCAATCTCTTCAGTACACAGCAGCCAAACTGATGAGAT
CATGTCGTGTCATTATTCTGTGTGAAGCCCTCCAGTAGCT
TCCAGTATCCATGACAGCCAAGGCAATTACAATGATCTAC
TCTATCTTCTCCCGCCTCTAACATATCTCCTGCTAGTCTC
TGTTCTCACTCACTGTGCTTCAGCCACAGTGGCCTCCTTG
TTGACCCTGAACACAAGCAGACACACTGCTGCCTTATGGA
CTTGGCATCTATTAATATTTTCTTTGATCTAGTATGCTCT
TCATTAAGTAACTGCACAGCTTTGATCCCTTTCTTCTTTC
AGATCTTCACTTAAATGTCGCCTTCTCTTAGTGATGCTTC
CTATGATGCTTCCTATGAGACTGCCTGCTGCATTGTCAAA
TATTTGTTGACAATGTAGCATGAGTATTGTTGACCAAATA
CTCAGATGGGGGAGGTCCAGTTTTACATTATCAAATAAAT
TTAAAGACATCATAATTTCATATACTTTAAAGGGAACAAC
CACCATTTTTTCTCATACAAGCTCTGATAAGATATAACAA
GTGCCAATTGTGTTGAGGAAAGCCAATTTTTATGGGACAT
CAAAATATAACTGGGGGCACAAAACCTCAGTAATCATGAA
TATGATAGTTATAAATTTTTTGAGCTTTACCGTGTATGAA
ATGGTTCTGTATTTTACATACATTATTTTAAATACTGATT
GCAAGATTAGTTATGAGTATCCATATTGCATAACGTATAG
AAATGTAAAGTTACCAGATATGAAACGGTAGATATAAGGG
ATGTTAGCCAATAGGTTGATGTGTCACATCAAAGCAGCTG
AGAAGCAGGGGAAGAGATCTTGGGATAGCAAAGTTCTGTG
ATTTAAAAAAGTAATAAATAACTGAGCAGGTCTGCCCTAA
AATCTGAAGGTTCCATGGCAGAGTTTAAGAATTACCACTG
TAAGCAATTAAAAATTAAAATAATCAGACTGAATGACCAA
GTACTGTATATCCTTAATAATAAAGGTAATTCTCTGTCTA
AAAATTTGAGATAGATGAGCTAGTACACTGTATTGTTTAA
GAGTGGAGTCTCTGGAGCCAGACTTCTTCAGTGTAATCGT
TGCTTGTCCATTACTTATTAGCTATTTGACTTTGAAGAGG
TTATTCACCCTTTCTGTGCCTCAGCTTCCACATCTATAAA
ATGTGGATGAATATCTACCACATTGAGTTGTGAGAATCAA
ATAAGTAAATATAAGTAAAGGGCTCAGAATACTGCATGAT
ACAGTTAAGTGTTCAGTAAATGCTAACTGTTATTCTAAAA
AATAACTTCTATTACAGGAATACATATCCTTTTTTCAAAA
TTAACTTCAAAAATTTGAAAAGCCAAACTCTGAAACTGTT
TACATAAGTAAATTTCAAATAATTTTTTTTAAGCAACAGA
GCTCTTACCCTTTAACTCTCCACATCAAATCTCATGTAGA
ACCCCAATATGTAGAACAAATAAAAATGGAGCTGTTGTGG
TTCAGAGTCAAGAGGCCTGGAGTGCCCTAGCACTCCTTAG
CCTCCCTCCCAGTATACCCATCCACTACAACCCCTGTAGC
ACCTCTAAAAGACCCAAGAGCTCTACAAAACACGTTGACA
ATCATTAGTCTAGATGAAACATGAGTGAGCTATTCTTTTA
GGATAGATCCACCATGTCCATATTTCTCATTATCGATGCC
AGAATATTCTTAGAATAATGATTTCAATATAAATCAAGTT
CCCTTTAATAATAAAATTTCTCTTTTAAATAAAGCATTTT
AAAATAAAGGAAAAAATGATTATTAATTTGTTACTAATAA
AGCAGTGTTTTCACAAACAAGTTTGATGTATAAAAGCTGT
ATTGCGGTCAAGGGCAGGGACTCACCTACAGATGAGCTAG
AAGGAGGATCCTGGCTGGTGGAGGGGAGATCTGACTCATC
AGATGCTTGAACAGGCTCTTCTTCCTGCTGGCTATCAATT
TCTAGACCTGCTTCTGAACTAATACTAAGGAAAAGAAAAA
TTAATTAAAAAATACAAAACTGATCCTACAGTCTATCCTA
AATTATATCCACTCTTTTAAATCAATTTTATCACTTAAAT
AATCCAGAGCTCCCTTAAACAAAAAATTACAGACTGATTT
GCTAACCATATATATTTTTCAAAGGAACGGGGGGAAGAGA
GTTCACTCCTTTTCTCACTTTGACATGTTCCAATTTTAGT
TTATGATTTTCCTCTTCTTCTGTTTCCTTTTTCCTTTTGA
CAAGGATGTTCACATTCTTGACACTCATAAGAAATATATG
GTCCAGATTTTGATAAATCTCAAAACAACATTTTAGGAAA
GCACAGTACTAAAAAGTTCACAATAGTCACACTATTAAAT
AGTATGCCAGTAACTAAACCATGGGCTCTAGCCCAGATGA
GATAGGCTATGGGTATGTAAAATTCCTAGCTCAGTGGCTA
CATCCATCTTTCTCTCTTCCATTCAAGACACAAATGAGGG
AGACAGTACAAGAATAACATGAATCTGCTCCAGTTTAAGT
CATTTGAAAACTTCAGTATAAAATGACTACAAAAATTAGC
CAGGTGTGGTGTCAGGCGCCTGTAATCCCAGCTACTTGGG
AGGCTGAGGCAGAGAACTGCTTGAACCTGGGAGGTGGAGG
CTGCAGTGAGCCGAGATCACGCCACTGCACTCCAGCCTGG
GTGACAGAGCGAGACTCCGTCTCAAAAAAAAAAAAAAAAA
GAAAAAGAAAACGGCTTAGCTGATTGTTTCTTGGCTAAAG
GAAAACAAATGTAAAAGTCTGCTAAGACTAAAGCAAGCAA
AAACAACAAAATAAACTTTTACCCTTCAGATTCTGCCTCC
ACAAATACTTCATCTCCATCATCACCTGTTGCTGTTTCAT
TTGTTGTAGATAAAGTGCCAGTGGATGTAGTCACCATTGG
AACAGATTGAGAGGCATGTTCCGAAGCATCAGAGGTGGTG
CTCTCAGTAAATACAGTCACTTTAAAAAGAAAAGACAAGT
AAAAGAACTTTTAAACTTTGTCGTTTATCAAATTTTTAGC
CAGAATATATTTCATAGGTTTTCATTTTACCAATAAAACA
GAACCTATTATCTGCCTTTGATCCCTACCTGGGGCTGCTA
CTTGTAGTGGAGTAGTGGGAACACTTCGGCCACCTGACTC
CTCTTCATGAGCTAGGAACAGGGGTGTTTCGTACATTCCT
AAACCTAAAGACAATTCTGAATATTAATGACTGAAAAAAA
CATAAAATTGTCAACAAGCTAGGGATCTGAAAGAAAAATA
TTAATTATTGGAGATACACAACTTTACTAAAGACCACAAT
TTAATTATTCCATCAAGCAAAAATCCATCTCTCAAACTTT
TATTTTTTATTTTATTTTAGAGACAGGGTCTCATTCTGTC
ACTCAAGTTAGAGTGCAGTGACACCACCATAGCTCACTGT
AGCCTGAAACTCCTGGGCTCAAGTGATCCTCTCACCTCAG
CCTCCCAAGGAGCTAGGGCTACCAACACAGGCCCAGTTAA
TTATTTTTCATTTTTGTAGAGACAGGGGTTAGTCTTGTTA
TGTTGTCAAGGCTGCACCTGAACTCCTGACCTCAAGTGAT
CCTCCTGCCTTGGCCTCCCAAAGTTCTGGGATTACAAGTG
TGAGCCACTGCACCTGGCCTCAAAATTTTAAATACAATTT
AAAGACATCCTTTAAACTTTCTAACACTAAAGTGCCCTTA
AACCATTAGCTAAAATGCTGTTAAGACTTTCATACAAGCT
AATTTTATTGAGTATACAACTACGGATGTTACTTTGTAAT
TAACAAAAGTAATTACCAAGGTTACAAAGTTTAGTAAGTG
TTGGCATTCCAATTTAAGCCTAGATCTGATGCCCAAGTCT
AGGAAATTGTATTAACATACAGTCACAAAATCAAATAACA
TTTTAAATTTATAAAGTCAACTTACAATTTCATGTAAGAG
GCCTTCAGTGTTAGAACTAATATCCTAAACAAGCAGATGT
TACATTGTATGACTTTTATGAGGGCTAAAGATTGAGCTTA
TTATAACAGTAGTATGCATTCTCTATTCATTTACCAAGTG
CCAGACAGCTTCCCAGAAATAAAGAGGGTCATATGGATTC
CAACTGAGGATTAAAAGGTAATCAATTCCACAAATTGCAT
AATTCACATGTGGAAAACTAATTCTACTACTTAATGTGGT
GACCATTTTATTCCACATATTTTGATCTTTTATTTTTTGT
TTTTCCAAGTAATGTTAATACAAAAAATATAACTAGCCTT
AGACATTTAATTAGGAATGTTACAAGCGTCAAACTGTAAA
CAGAAAACATGCCGCATTCCTTCCAACAACTTTAAAATGG
CTAGTAGTACCCATATTTATTGGTTCAACATATATTCCTG
AATACTTAAACTACATGTATGACATTACACCAGGAGCCAG
AAGAAATACTAATGTAAAAGCTAATCCTTATGCTCAAAGA
AATTAGAACTTTGTCAGAAAGGTAAGATGTAAGGCAGTGC
TTAATAAGTATATTACAGCATTTAAAAAAGTAAATTAGCA
AACAATATCAATTTTAAAAATATTTATATTCGCTCCTTTA
TCCCCCTTAAATCACATCACAATAGTTTATTACCAAATAC
ATACAAATCCAGGAGATCTAAAGGTTTAACTATTTACCTC
CTTGAGAAGCAAGCTGGCCAAGATCAGAGTGACTAGAACT
TGTTTGTGGCATATCTTCAGGTGGCCCAAACCGGAATCTA
GGGACACCAGCAACCTGTGGTGAACTAAATGGACAAAAAC
TAATTTAAGATGAAATTTAAAGTTAACCTATTTAAAGCAC
AATGGTGAAAATAATATAGGAAGAAGGAAGAATGAACACC
AACAAACTGGGAAGGAAACAGATCGAAAATAAAGTCTATT
TATTTTAAAGGGTTTCTTACTTATAAAAATCCTTTTATAC
TATCAGGTGTCAATGAATTTAGCAATAATATGAATAACCT
GTGACTTACATGTAAATAATTTTCAGCTCTCCTGAACTAT
GCCTCACATTTCTTGAATGTCTCAGATATCCTCACATAGA
TATATTGAAAGCAACACAAACTCAACATGAAACATAAGAG
TTAGAATGAAGTCATGAGACAAAGTTTTATCTTAGTTTTC
ACTTAGTCATAGAAAAATCAAGTCACCTGTCTAGCTTATT
AAGAGTTTACTAGCTAGCTCCCAAGGTTTAGGAAAATTCT
AATATTAGATAGCTAAAAACTTGCTTTTTTCCTTATCCTA
ATACCACTATCATTTATTTTTCTGTCTATAATTCAGGACA
TAAAACTTAGCATTATTTAACTCTGCCTATCTTTCTTTAG
CTAGTGAGCTATTAATGTCTTCAGGAAACATGGAGTTCAG
GAAGTGGTGACTTCTAGAGGCGTAGGAGTAGTGACATTTG
TTTGAGTGAAGATGCTGTTGATTGCTGGTACTCAGAATTC
TTCATGTTTATTGGAGTGAGTCTCTTCCTGAGTGCTGACT
TTCAGAAGGAGGGAGCTGAAATTGATTGGTTGGCTTGTAA
AAATGTGTTAGCCAAGGTAAATTGCGGCTAACTGAGCAAG
TTTAAAACTGGTTCTAACTGCCACATGTTACCACATCTAT
AGAACAATCAACCTTTCCCCAAGTTTGTAGAAATTTGTAA
GTTCTGATCTTTGAATATATCCTGTTATGCAACTAATACC
TCAGCCATAAATAAATGTGTATACTTTCATATGGAGAACC
TTTCAACCCTTTAAGAGGAGTGGTATAGCACAACACTTAA
CACAGGTCCTACAGCCAGACTAATTGGTTTGAAACTAAAA
ACTGCTACTTTGTTGCTGTCTGACCTCTGGCAAATTTGTT
AACATGTCTGTGTTTCAGTATACTATAAGATGACAACATT
AATAATGTCTACCCTCATAAGGTATGAGGATTAAATAAAC
TAACGCATGAAAATGCTCAGTAAATGCTAAGTATTCTTTC
CCAAGACTGAATTCAATATCATCCCCATTAAATCATCTCA
TATTCTTTCTCCTTAGTTGTTGAAATAAATTACTACTTTA
TTTGTATTAACAAAGCCTACTGCTTATTTCTCTATTATCC
TTCTACATTGTTTACATTAGTTAGTTGCTCATTTGCTTAG
CTTCCACAAGAATACTATAAATTATGATCATTGTAATTAC
TAACACTTAACAACTATAAAGCAATTTATCATGAGTCAGG
TAATATCCTAAACATGTTAACACAAATTAACTGATTCACC
TAATTCTTTTAACTTATGCAACAGAAATTATTCTATTGTT
ATTCCCATTTTTAAAATGAAGGTGCTCACGAACAGAGAAC
CTAAGGAACTTGCTACTACTAGTTAACAGTAGAGTTAGGT
TTCAAACACAGGCATTCTGACTCTAGAGGCCATGTTCTTA
AACATTCTTATATTGTCTTTTACTTTAAATTCTTGGTAGA
AGTAACTGTATGTCATTGACCTCTGTATAATTTTCCCCAA
CAATACATCCTCAACTGACCTACCACAAGTACTTATTAGT
ACATAATAGAGAGGGACTCAACAAATAATGAGTTAACCAA
ATGATAAACAAACTAACAGAGAAAGACTATAAGTTTGATT
AGTTACAAAATGTTTCCCTTTCATTAACTTACTGAATTGC
TTCAGCAAATCCATCAGTACGATGTGGCACCACAAGAGTT
GGAGTACTTGGAACTGTTCTGTCTTCATCATCAAAAAAAT
GCTGTTGCTAAAACAAAGATAGAAAACAGAGTTAACAGGC
AAACCACCACACATATGGACTATACAAATATCTGCTGAAG
AAATGAATTTCTTTTACATAATGGGTTAAGTACTTACCAT
GCCACCTATTCCTGGAGTCAACTGAAGCCCACGTCCTACA
GACTGCCTTCGGGTCATCTGAATTCTCTGCATGTCAAGAA
AAAGGAATTACATTTGCTTTAAGAAATGAGGCAATGAAAC
AAACACCAAATATCAACAGATACAGCTTATTATGCTGCCA
ACAAAATAGTTAGCAGATAGGTAATTAGGACATTTTCCCA
GGAAAACCTGCCAAGAAATCACTTTTAGTCAATGACAAAT
TTTTAACTATAGTCTCTAATATTAACCAATACAAATCATT
CTATTAACCAACAGATCAATTATTAGCCAATACTTAAATA
AAAACAGATCTAATACCATCTTGCATGTAAACAAATTTAA
TTCCTATTTCCTTAGCTGGAAGTGTTAGCAAGTATTCTTT
TGGAGTTCAAAGAGCAGTATTGCCTTTTAAACTGTTTTCC
AGTTAAGACAATTCTAAATGGATAGATTGTATATATTTTT
GCAGCCTCCATACATGATCCTTTAAGACTTGATATTCTCC
CATCATGAAGTTATTTTCACTAGTGATATTTTAGTAGAAT
CTATATTTGACAGTGTTTACACATACTATTTTATAGGGTA
AAATTTAAGCTAAATTAACAGAACCTTTGTGCTTTTCCTA
CTCTTTTTGCAAGTGCTTCTGATTAAGAGATGACCGACCC
TACTATATGCTAAATATAAGGGGTCATACATACCTTCATT
AAATTTAAAAGTTAAAATATGTGATTATCAACAAATGAGA
AAAAATATTCTTAAGTACGACAGAAATTCCTTTCTCTTTT
ATAAATACATGCACCGTACAGAAAGAAACCTTCAAATCAG
ACAATGGTGAGCTGCTGAAATGTACTTTAATTAAAACCCA
AGAAAATCTTTCTTTTCTCACTTGAGAAATAACAAACAGA
ATTTTATTTGCTATAACTATAACCATTTCAACGTATGCAC
AACTTTTAGTAATGCTTGCCTTTCTAAACATCCCTCAGAG
ATTAGTTTCAGTTCAAAGAATTTTATAAAAATGTGCCAAA
ATACCCAAAAGTTCATGGGATTGCTAATTTAAAAAATCGA
GAGAGAGAGAGAGAGAGAAATACATAATGGAAAGGGAGAA
AAGCCAAGATTTTTTTCAAGTTCATTTTTCCTAATGACCA
GTACTTTTAATACCTGAACTGGTGGTCCCAACTCCTGAGG
TGGAGCATGAATGGTCAGTCTTGGGGGAAGTGGATGTGGT
GGGCGTCTAGGTGACTGAGGTGCTCGAGGGGCCTGTCTTT
CAGATGCTGATGATGGCTGTTGTTCTCTAGAAACTTCCTG
AGAAAAGGAAGATTCTGCAGCACTTGTACTTCCTTCACCT
ACAGGAAAAGAGAAATTTACTTTTGAACTGCTAAATTTAC
GACAAAAAAACTTGGACTATCCCTAGAAGTATAAATCTTG
CCAACAGGAATGTTCCGCTCTAATATTTTCAGAAGTAAAG
TAGTGAGATGTGATGGAAACAAATGTGGGCTTTTATACGC
AGAGATAATGGGATCTGTACTTATTAGCTGTGTGGCTTTG
GGCATGTCCCTTAACCTCTTTCAGTCTATTTTTTGGTTGG
TTAATAGAGCAAATGTAACCTCCAGGTATGGTCTTTCTAA
AATGGTTTTTCTAAAGAGTTCAGATAATGAACATAAAGCC
CTTAGTTCAACACATGATAAACATCTAATAAATTAAAATT
AAAGTAAACATTTAATAAAATAAAACTAAAATTAACATTT
AATAAATTTGGGTTACATAATTTTTAATAAAGTAGGCAAG
TTGCCTAAAGATTAGACTACTAGAGAATCAGTATAACAAT
CAAATAGGAAAAAGACAGAGGAAAAGCCTTACAAATACAT
TTTTATCTTTTGGTTTCCCCGAATTTTGAATTTTCACAAA
TGTCTCTCAAATGTCTGGGTATTCTTCTACATACACTGTA
GCAACAAAAGAAGCCATCTTCTACTATGAAAAGTTGAACA
GGATGCCACAGAATTTCATAGTTTAAAAGTCTGAGGTCTA
GATTCAGATCCTTGCTCTAATATCTAATACTTAAGCTACT
TAGCTACTTAGTAAGCTATGTGACACCTCAAGTGACCTTA
CTTCTGCGATTCAGATTTTTCATTGGTACCTAAACCTTAT
TAAGTTTACTATAAGAATTAAACAATTCAATACAAGTGTA
GTTGCTTGAAATGTACTCAAATCCATCCATTAATTTTATT
TGGGCCACTAGGCCTATTTTTGCTTGGCTGCAAAAATAAA
AATAAAAAAAAATAGGAAAAGGAAGGAAGGAAGGAAGGAA
GGAAGGAAGGAAGGAAGGAAGGAAGGAAGGAAGGAGGGAG
GGAGGGAGGCAAGGCAGGCAGGCAGGCCTAGAAGAGCAAA
AATTGTTCCCTCTATATTTCAACTATGTGATTCACAAAAA
ATGTTTCTTAATCTATGAATTGTTTATAAAATGTAAATAG
TTGTTCAAAGTATATCAATTTCTCATCTCTCTTTAAAAGT
AAGAATAGTATTACTTATTATATGGCTTAATATTCATTAA
TGTATTTTTTCTCTTAAAAAATTTAAAAGTTTAAATTTTT
GTCTGTTCTTGCTTTAGTTAAAATGAGAATACACCTTGCC
CTTTTAAATACCCAGGCCTCTACAGAAACCCAGATACAAT
ATTTTCCCATTAGTCTAAACAGCTAAGGTTTTATTTACTA
TGTCAACACTAACGATTTTGGCTTCATATCAGTTGTTAGT
TATCTATTATCCAGATAATCACTAATTCTTTAAAACACAT
TTCAAAATAAAATTATTTTCTACAACTTCCATACTATTTT
AATGCCCACAACTTTTCAGTGGACCTCTAGGATTTATCCT
TTCCAAGATTTAACAAAATATGTGCTACATTGATCCAAAA
ATCTTTTATTCATTGGAAAACCAGAACATACTGCAACGTT
CCAATAGTCCCAAATGTTGAAGCATGCAGCTTGATTAGAC
TGACCTCCTCTGGTTGTGAATTGCTGTTACAAGTAGTCCC
TAATTAAAGTTTTCCTCTTAATGGCAGCATACAGCATCTA
CAATACTGTAAGGGTTACAAAATGTTTGCATCTTATAGCA
GTCCAATGAGGCAGAAAAAGTATAATGACAGCACCTAACA
GTCATAAATATAGTAGACTTTTTATGACAGCATAACAGTC
ACAAAGCTAGAGCAGGGGCCAATCTCTTTCTTACCAATTC
GCTAAATAAATTTATATATTATAATTAAGTGCAATTCTAG
TTTAGAAAATACCAGAGATATTCAATTCAAAAAAGACTAA
TAAAAATCTCACCAATGTTTTGCGAATCAGCAGCTCTCTG
ATTACCTTCACCTCCACCCATACTTTCTTCTGTTTCTGTA
CCTGGATCAGTCCCATCACCACCCTAAAAACAAAACGTGA
TAACATAATGCGCAAATAAAACAGGTACGTTAAAAAAACC
AGACAGAATAATTAACCAAACCAAACCACAACAAAACAAA
TAACTAACAACAACAACAAAAAACAAAACAAATGAACAAA
ACCCCCAAAGGTTTTAGTGAATTTCATAAGCCTTTCTATA
TCCTTGGAAAACATCAAATTCAAGAAAGCTCTCAGAAAGA
ACTATGAACGGTCAAAATTCTAGCCAGTTACCTCAGCATC
ATCAGCTTCATAACCATCATTGCCATCGGCACTACCAGTT
CCTTCATTACTATCTTCACCCTCGTCTCCCATCCCTGTGT
CATCTTCATCATCATCATCGTCTTCCTCATCCTCTTCATA
ATCCTAGTAGAAAGTTCCCCAGGTATAAATAAAAGTTTAG
AATATGGCCTATATGCTCTGCATATCTAGATACCACACTT
AGAAATTTAAGTGACGCATTAATCAGAAGATAGGAATTGT
CCTGAGAGTTGTATGGGATTAGTATAGCTGTACCAGATAT
CACAACTGTGATACTTACTGGAATTAGTACAATAATGATC
AATTCTGAATTCTGTTTGCATGAGATTGTTCAAAGATAAT
ATAGACCTTAGGTGTCAGCAAAATGTCAAGTGGTCCACTT
TATTCTAAATTTAAACAGGTGGAGCTGAAGAAAATGATAA
AATTACACTATATCAGGAGCTTTTAAAAAAATGTTGCTTT
ATTAATCTAAAATGAGAAGCTGTCAATATAAGATTTAAAC
CCCAAAATAAAATACACAATTTGACTTTATATACATAAAA
TACACTTTATATATAAAAAAATGACAAAAACGACTTATGG
GGCTCCAAGAGGAAACAAAAATAATTCTTGTTTCTTCTTT
TTATCTCCAGAAACCATAGCACTTACATTTAAAGCCATAC
AGTCACTTACCAATAAGACTTAAAATTAGGTCTAATTGAG
AACAAATCCTAAAACACTCATGAATCATCAAAAAACCAAA
ATGAAACAAAATTTTAAAAATGGGCTTTCCATCACTGGCT
CTACACTACTTTTCATTATAAAATGTTGATTTCTGAACTA
ATTAAGATAGAAGAAAAAAACAATACAATCTACTTAAGGT
GACTGGGAACCAGAATTTACAGCCAATGCATTAGTATCCC
AAGGATCTGAGCACTTTCATCCAATAGTTTAAAAACACTA
GATGATTTCAAATCAAATTTACCTCATGTTCTCCATCATT
TTCATCATCATCCTCTTCTTCATCATCACTGTCAATTACA
ATGACATCATCTCCTTTGCCTTGACCATCCTGGGATGAAG
TTGTTGTTTGCTGATCTGATTGAAGTGGTCCAAGATCTAT
TTGTAGAGACTGAGAGGTTTCTTCACTGTCTTCCATAGGT
GTATAATCTCCCTGGGTAACTCCCTTTGAAAATAAAAAAG
CAAGAAAAAAATTAAGAGCCCTATAAAGATACCTAAAACT
ATATGTGAGGTATTATTATAGGTCAAAGTAAAGAATAATG
AGTACTTATGGACTAGCAGCATTTAATTTATTTTTTTTGA
GACAGAGTCTTGCTCTTGTCACCCCGGCTGGAGTGTAATG
GTGCAACCTCACCTCACCGAAACCTCCGCCCCGCTAGGTT
CAAGCAATTCTCCTGCCTCAGCATCCTGAGTAGCTGGGAC
TATGGGCACCCCCCACCACGTCTGGCTAATTTTTTGTATT
TTTAGTAGAGACGGGTTTTCACCATGTTGGCCAGGCTGGT
CTCGAACTCCTGACTTCAAGTGATCTGCCCACCTTGGCCT
CCCAAAGTGCTCGGATTATAGGTGTGAGCTACCTCAGCCA
GCTGCATTTAATTTTAAAAATGGTACTTCAAGTATTTTTG
AAGAAAGAAGACGAACCTTTGAGTTTCCTTAATGTCTTCC
TATAGAAGATTTATTATCATAAATCTTATTGGTTAATACT
CCAAGAAGAAAAAGAGAAAAAAAATAAACAAATATTTATG
TATTCAAAACTACTAGTGTGATATCGTACATCAGTGCTGT
GAGACAGAAATATGTTATGTAATTTTAAATTTTTTAGTAG
CCACTTTAAAAAAAGGTGAAATCAATTTTAATAATATACT
TAACCAATATATCCAAAATATTTCCACATGTAATCAATGT
AAAAATTATTAAACAGATATTTCACATTTTAAAATTTCTA
AGTCTTCAAAAATCTGATGTATATTTTATATTTATATCAA
TCTGGACAGTCATTTTTCAGTTGCTCAATGACCAGTGCGG
ATAGTGTACAATACAGCTACAGACCAAAGTCAGAAAAAAA
AAAAAAAAAAAAAACTCATAGGTCTGCAATGTTTTAAGAG
AAGGTTTTCCCAAACTAGACCTAATTTGGAAATGCACTGA
ATAAATAAGCTATTACCATTGTCTTTTCACAAAGAAAAGC
ACTGAATACATAAGTTATTATTGTTGTCTTTTTACAAAGA
ACTTCTTCCCTCTCCAAAACTCCAATTATTCCAAGCCTTC
ACACCAAAATAAATGTATCAGATACTAGACAATTCCTTGC
TCAATCTATTTCCACAATTCTATTTTGTTAACTACTGAAA
TAAACTATTATTTTAACTTCATTTATAACATTTACTATCA
AAAGTTAAATGTCGTTTTGGCTTAAGCACTCACTAAAATC
ATTTTTTCATATAAGCCAGCAACAGTATCTTTTAAACTAA
GACATTCATAAAAAATTACACATGCCATAATGGAAAAAAT
GAGTAAGTCATGATTTAATTTAAAAAGTGCCTCAAAGTGA
CATGCTTATTTCAGAAAAAGCATCACTTGTAAAGAACATC
TGCTTCACTGTCAGAAAATCAGAAAAATAAACTGTTACAC
ATTCAGTAGACAATGCTAGAAGGGTAGAATAAAAATCCAA
ATGGTATTTTGGAGTCACAGACAATTTTGACAATTTCAAG
AAAAAGCTTTCGCAGAAAATTTCAGTATAATTTAACCAAG
TCTGACAAGAAAGCAGAAATTCACATCTTATTATTTTCAA
ATTATTATGTTCTTCAGAAATAATGCTCTCTAAAGGATAG
ATGAAAAAGATATCATTTATAGTACGCTCTGAATAACTTA
TCTAAAATGCCTGGGTCCAGAAGTGTTTCAGATTTTGGAT
TTTTTAGGATTTTGGAATATTTGCATATCCATAATGAGAT
GTCTGTAAGATCCAAGCATAAATGCAAAATTCACTTATGT
TTCATATATACCTTATACCCATAGCCTGAAGTTAATCTGA
CACAGTATTTTTAATAGTTTTGTGTGTAAAATGAAGTTCT
GACTGTTTTGACTGTGGCCCATCACATTAAGTCAGCTGTG
GAACATTACACATGTGGCTTGCACATTGGCACCTAAAAAG
TTTTGAATTTTCAAATTAGGGATGTTCGACTTGTACTACA
TATTCATCTGAAGATTTAGTTTAGTGTTTTCAGTCAAAGA
AAGCTGGTAAAATTAGCTTACAAAATTAACGCAGCTAAGA
AACTAAAATTTACTTGCGATATGGCTATTTATGGTTAGCT
TGAGATAATTCCTTAATTTTACATGGATAAAATAATTATA
GCATAAGATGATTCAGAAAGTTTATCCAGAGAAAAGTACT
GTTTCAAGCTTAGGACAGTTGAAAACTACCTAGCCTGGGT
TTGAATCTGAGTTCCAATGCTATGTGAACTTCGGTACACT
ACTTTATCTGGGTATCGGTTTCTGTAACTATGAGGTATAA
TGAAGATTAAATTAGTCAATAAATAAAAATTTCTTAGATC
AACATTTGGCATATAGTAATGAGTTCGGTGTTAAATATTG
ATATTTAATTACTATCATATATTGTGATCTGAGAGACCAA
AATAGATGCCATTTTGTCAACTAAGACAAACCCAAAGGTT
AAGGAAACAAAAGTTACCTGTAGGTCAAGGGTTCAGGGCC
TGGCTGGCACGGCAAATTTCTAAATTCGTACGTACAATTA
AAAAAAATACGACTTTGCTAAACTCCTCTAACTGGAGCTA
TCGGGCAAGTTATCAGACTTCTATCTCTGATTTACAATAC
AACGACTACAACTCTGACTGTAGAGAGGACTGGCAAACAA
CTGCAGCAGACACCTTAAGCTAGTTTCAGCCTGCTTAAAG
AGGCTGCGCACAAACTGTCTTTGTGTCCTGTAGTTCACCT
TTTGTTCACTCTTCACATAAAGAGCCAGATTCCAGATCAT
TTTAGTGCTAAAACCCTGCCCCAAAGTGAACACAGGATGT
ATATTATATAGGTTTACCTATTGTTCATATGCTCAGTTCC
CCTCATAAATATGTATAGCTTTTTCCCCAAACCTGCTGAA
TATGTATAATTCTACTGTGTAATAAGGACCCTGTGAGGCA
TACAACCACACCTGTCCCTGCCCTGTGTGAAGACAAAACA
CCTCTGGTCCATGCTGGAGACTATCTCTTCCTCATTAGCA
AAATGATATCACTAATAAAGCTCTCCTTTCTATTAAACAG
TATTTAGCCACCCTGGGGGTCTTCTGGATGACAATATGAA
TTCTCATTTTGTGGGACAGAGGGAAGAAAGGAAAGTAATA
ATACCCTGAGTGCCTAATATGTGGCAGGTACTACTTTGTA
TTTTTTGACAAATGAGACAATGCAGGGAATTAAGGACATG
CTTTACAGTCACAAAGCTCACCTCATGCTTTGTAATTTCA
GGGTCTATATTCTCTCCACTAGTAAAACTGCTCTAGAGGA
AACTCAATGAAAGATAAAAAAATGAAGAGGTGCATAAATG
CATTTCCTCTTATGGATTACTTTAATTCCGTAAGGGAAAT
AATACAGGGGAGTAAGAGAGAAGCAGCAAATGGGGTACTA
TGAATTAACTCCAGACGCAGCTAGCACTCTTGTATTCCAT
GTAATTAAAATAGTGAAAAATCTTGGCTCACAACTCTAAA
AAATCTGGAAATCTGTGCTATATATGAACAAAAACATTTC
TTTAATATAAGTTTAGAAGGCAGTACACTATACTCATAGG
AGTAAAAGAAAGCAGACTCTGCAATGATTAATTTAATTTC
ATTAAATATAATAAGAACAAGTAAAAAAAAAAAAAAAAAG
ACCAAATAATGTTTCAATCTGTCAAAGCTAATTTCATTCA
TGAAAAGCAACAGTTTGCTACGTTAGGTATGTTTTTACTT
ACTTCTCCAATGGAATCTTGAGAATCCTGGTTGTATACCT
GAGTCTCCACCTCTCCATCAGTACTTTCTTCTGCCATAAC
TTCTTCCTGCATCATAATACACTAATATATTAACCATATC
AGTGTAGCAGATGAAGATGAAGGGTTACCTGTTTTTCTTA
GTTCTCTCATTTGAAAAAACCCTTCAAATCTTTAATTTTA
TGAAACTATAGAAAAATAAAATTTTATTTAAAAATTATAA
TCACATTCCTCCTCAGTATACACAAAGTAAGGTTTATGAA
CATTAATACATGCTAATACAATTAATTTAGTAGCCTTAAT
GTTTGATTTGAAACCTGCTTCATTATAATTTAATCTTAAC
AACAAAAAGGAATATAATTTTGGTTAATCTTAGAAAAAGA
CAGCAGGTAACAGTTTATGTCCATGATATTTAAAAGCTGA
GATGAAATTCAATTTGTGTTTTTATAACTGTGTTTTTTTA
TTGAAATAGAAACAAATTAAAGATATGCAAGAACATAAAA
CACTGTTGGCAACAATACCTGGGTTGTCAGTGGAATCTTT
GTAGAAAGTTCAATAAAAGTGTTTTCCAGATAAAACATTT
TGGTCCCAAAAGATTAATTTTCTCTAGGCTATAACTGAAA
AGAGTACCTTAACTCTACTGGTAAAGATTAAAATCGACAA
AAGAACTTTATGCACCTCAGTTCCTACGGGTGTAACGCTT
TTCAACTTCTTTGGAAGAGGCATTTCCACTGTATCATCAG
AGACTTGGTCTGATGCTTCTATGGTGCTATCCTCTTCCTC
TTCACGTGTACGCTTTGGCAAAGAAGAACTGGGGGTAGCT
GAAACTTTGAAATTACATAAATCTTGAATTAGAGCATGAT
CATAACTCGATTTAGATAAAGATAATTTACCCAATACAGT
CACTTAACTAAAGGAGAACACAGTAAACATTTAATTGTAC
AGATTACTAAAATACACTCAACCAACTCCTAGATCAATGC
ATCAACATAATTTGTTTCTGCTAAGCTATGGGTAAACAAA
GAGCAACTTACGCTCTGAGTCAATGTTTTTATACCAACCC
ACGCTTTGCTTAATAAAGTCAACCAATTTTTACAATATAT
CTGATTCACTGAGATTATACTAATATGTTGTTATTTACAA
AGTTTACATGGGACCTTCTACAAAACTCAGGACTCCTTGA
ATAAGAAAAAATGTACACTATATGTAAATCAGTATATAGT
CTTATCTTAGGTGTCTTTTAGTCCTCTGGACCTCCGTTAA
ATTACATACCATATGTTTTACGTTAATAGGTAAAACCAGT
AAAAAAAGTAACTGGAGGGGGAGAATCATCTTAATGACAA
ACAACTGATCTAAAATAGTCATATTCAGCAGTAAACATGA
AATAAAATGTTAGTAATATATTCGTTCATTCTACTATCTG
GTAGAAAGCAAGTATGCACAAAGAGTACTTGTGATATGTA
TTATAATACATATAAGATATCATAATTGTATAGGTTTACT
TAACTTCATTTGTACAAAGAATACTCAAGATATATATACT
CAAGATATACTCAAGATATGTAACTCAAGATATACTCGAG
ATCTTATAAATGCGTAGGTGTACTCTGACTTCATTTTAAA
ATTAATCTTACCTGTGCCAAATACTGCTGTGGAAGTAGAA
GGCCGCTCAACTGGTGAACTCTGAACAACCTCTACTATGT
TTGAAGATAACTCCTGATTGATAGGCTCAATCTGAGGATG
ACTCTGTTGAGTGGGTTGCACAAAAGCTGTAGCCTGTGTT
TGTTGCTGAACAGTTAAAATAGGTTGAGAGATAGAAGGCT
GGACATTAGGACTAGTAGAACGAACGGATCCACTTGTGCT
TCCAAAAACTGGAACATGTTCCACAGGCCCTTCTGACTGC
ATAGCTGAAAAAATAATTATAATGCTGAATATAAGACTTC
TACTTTCATCAAAACTGAAATTATCTTTCCCTATTCTGCG
GTAAACGTCACCTTTCACAAGGATTCTCTTGGCACTTAGT
AGACAAATACACTGTGGGTAAAGGTAATGTATTATGGATT
TTTATATTCCCTATGTAATTGATATGTAGCACGCAATAAA
ATGTTGGCTCAATTAAATAAATAAGTATCTGAAACTGATT
TTGCATCTACTCATTTAAATTACTGTTGAATAAAATTAAT
GAAATTAAGCTCGAAGTATAATTAGAATTTTTCATTAAGC
ATCATTTGTTTTTAATTGATATAACAGTAAATGTAATTAG
TAATATATTTAGTTTATTGGATGTAGTTGAAATAAAACAT
TCTGTATTTTCATAGCACAGATACACTTGAATAATTTACT
GAATTCTAACATTTATCAAGATAAGAATATAAGGAACTAT
GCAGGTAGCAAAGTTTTACTGAACACCTACTGTGGAGTTA
GGTAAAGGGATTAAACAATAAGAAGCCAAGATTTTTGCCC
TTGAGGAGCTCAATGTAGTGGAGTAAAAAGGCATGTATAC
CACAGAATAAAATACAAAGTTGTAACTGCTGTAATGAGTA
ACAGAATGTCATGGGAAAAAATTGAAGAAAGCAATGAAAT
GGTCAGGTTCAGTGAGAAAGCAATGTTGGGTTGAGCCAGT
AATTCAGTATGATTTTCCAAAGTGGATTTCATATATTCTT
TGTCATTACAAGTGAAATTTTTGGTCCTAGAAGTATGTAC
TGCAAATATTAAGCATCCATTTTTATAATGACATTGACTT
CAGCTGTACTGGACGCTTCACTTATCTTTGAAATTACTGT
CATTTTCTCATAATAAATCTAAATAAGCAATCAGTCTAAT
CAGATCTGTATTATTTTACTAACCTTCCTGTGATTCCACT
TGTGTAGTGGGCATCACTGTAGCTGTTGGGGTAGTAGTGG
GATTTGTAACAGTTGCAGGTGTAACCATTGGGCGGATACT
CGCCCTGGGTGTTGACTTATTTCCAGCCAAAGCTGCAGCT
GTCACTTTACTTGGAGTAGACACAACAGGAGTTGGCTTGA
TATTGGCTGTTGGTGGGTCTGAGGTGCTGGCACTAATAGA
GGAGAAAATGCAAGAATAATTAATAACAAATTATTACACA
AATACTTTTAAAAACACAGTGAGTACAGGTCTCTATTTTT
TTGTTCACTAAGTATTTCAGAGCCTTATTAAAGCTGTTTT
GAATTTAAGCATTAAAAACTATACAGGGAATGCTCCAGTG
TGGTGCATCCTGACAATGCAGAATGTATCCAGCTGCTGAA
CTGCTGAACCCAAGTCTCAGCCCAGCATTTTATATCTGTC
ATCATGTAACATCACGGGGAAAATCAGTAGCAGCCTTAGA
AACCAACTGTAAACTAAAAGATGAGAGATGTTTTCTCTGT
CACAAAGCTTCATCTGATAGGACTGAAAGTATGCTGAAAA
CAAGTTGGCAAACACATGATACAGTTTTGCAGAGAAAGTA
ACTCTTTAGTGTATGTTTTTACAATAGAATACACAGATTT
CTGTTTCCTAAACAGAAAGATCACTAGATATTCCCTGAGC
TTTAAAAGAAAAATAACAGACTATGAAATAACTAAAACTC
ACATTCCTCTTTCACCAGAAGCTGGAGTTGTTTTCAACGT
GATCTGTCTCTGCTGTTCAGGGACCTATAAAGAGAAAGCT
CTTGATTGTTGTTCCTAGCCCACAAGAGTCCACTAAAAAT
GCTACAAAAAATATTTCACTATTGTTAATTCTCTCTGCAT
ACATTGAATTTTAGCCAAAATTCACTCTGACAAAGGCTCC
TATGTCACCAGGCACTTTCAAGTAAAAGGTACAAAGAAAA
ACAATTTGTTACTTAAGCAGAATTAGCTAATCACCTTATT
AGAAGGTTCTTGAGGCTCATCTCTCTGCTCAAGGTGTCTC
TCTTGATGCTCCCTGAGTTCTCTTTCCAAGCGACTAATTC
GACCTTCATATTGGGACTTTAGAGCAGTAATACGAACATC
CAATTCATCTTTCTGCTGATCTAAGGCTCCATTCCTTTGT
TTAAGCTCCTCATTTTCTTTAGTTAGCTGATCTTTTACAC
CTAAAGAAGTAATCAGGTGATTATATTAATATTACAATCA
AACATTTAAAACAACATTTATGCACTTAATTGACACATGG
TCACATCAGATTCTACTACTATAACATCTACATTAGTTAT
GATATTCTATACATCTCAATGAGCAAAGTTCTAAGTACAT
TCATGTTTTCACTTATTACTAGAATATAAAATATACTTAT
TCCAACATAAAAATTTAGTTTTTCCTAACTAAAATCTCAA
CAAACTAAAGATCCGAGTTAGCAGAAGCCCTTTTATATTT
CAATGTATCATTCAATTCATTATTATGAATTGCAAAATTT
TTATTTCATATAATCTACAGCACTGTTTAAAAATAATTCA
AGAACTTTTAAAATCAAGTAAGTTGTTAGGACATTGTCTT
AAAGATCATTTAAAAAAAAATGCCTGTAACAAAACCCAAC
TGATTTGACATTTTATTTAACTACTCAGCAGACTGACAGG
CAAGGCTGAATAAACCCCTGATCCTTGAAGAACTAGGTTC
TTCATAAATTTGACATGATACTCTCCCCAAAGAGCTAGAG
GGGCCCACTACCATATGAGGCACAAAAAAATCCCTGGACT
GGTAAAGATCTTTATGCAGTCTACATAAGGTGTGTAGGCA
GCATGGTCTGGGCTCAAAGGATCTCTGTCACAAGATAAAA
TTGTTATTCATGAAAGCAGAAGGATAGCAGTACTCCATTA
TCTATTGCCAGCCAACAATTGAGAAAAATTTCATCATATC
AAGGACGTCCTCATCACTTGAAAATTAGGATTGCTCTTTG
TGTCCAACTAATTATTCCTAATATTTAAAGCGCACACACA
CACACACAGACACAAACACACCCTTCATAGTAGATACCTT
TTATTTCTATTCCATTTAATTTTAAGCCTGCAACACACAA
CCAACTTTCACTACCAAGTTCAAACTTTAAACAGGTATTT
ACCAGCTAAGTGTGCAATTTTTGATTTTGCTGCTACAATA
GCTTTTCTGGTTTTTTCTTCCTTTTCAGTTATCTGTTGTC
GGAGCTGTTCCTCCTGTGTGGTTCTATCTTGAAGATCCTG
ACGAAGTCGTGAAAGTTCAGACTGAAGTTGCACAGTCTGT
TCCTGGAGATTTCTTGCTTCTGTCTCTTTTTCAGATAATG
TCTTTAAAGGAAAACAAAGTATTCACCATGGAATTCAATC
ATTTCAATATAAACTGTATGTGGTAGCAACTTAAAGTATA
ACTTATTAATTTGCTCTTTAAAAGATTAAATAGAAGCATA
AAAATGGTGGTCAGACCAACTAAATGCACACCTGAAGATG
ACTGGGTACTACTTACTTACAGGAGCCATTCCAAGTAAAA
CGAATAAAATGTATCCATTCCCACATGGTAAGAGAAACTG
TCAGTAGTTAGTACATATTTCTTCAGGTGTATAACAGGAA
AGAATTAGGAACAGACTGTTCTCACACTCATACCTTCTGC
AGATTCTCTACTTGACTCTCGAGTGATTTTGATTTTGTTT
CAGCTTGGCTGAGCGTTTCTTTGAGTTCCTGCATTTCCTG
GACTAAAACATGCTGTTCCTGATGGTCTCCAGAGGACTGA
GCCGATGTCTCCATAACCTAAGACAACAAACAGTAATAAT
ACACTTAAATATTTACGTTCAGTAATTCCATTTCTGCAAG
TTTGTCTAAGAAAATAATCACAGCTTTGCAAAGAAACTTT
ATCCTTGAAGGTATTCGAAACAGAATTTTCTATGAAACAA
CTGTAATCTCCAAAAACGGGGAACTAGTTGTGGTTTTCCA
CATAACTGAATACTAAACAGCTAATCAAAATGATGCATTA
TAGTTGAATTTTCAACACTGAACTGCATTTTCATAATAAT
GAATCAAGTGAAAAAAGCAGACTACAAAATAATATAAGCA
TATAATATTATTTCTTTGAAAAAACACATCGCTTATATGT
ATGAAAAGGGATACTAATGTACTAATAGTGGCTAAAACAA
AGGGGTAGTAATTGCGAATTTTTTCTTTATTTTCTAATCC
AACATGTAATAAATACGTAATTCTCAATATACAAATTCCT
TACCTTCAGGAATTAAAAACAACATTTAGATTCAAAATAT
AAACATAATAAAGATTTCTGAATTTTTTTGATAGGTGGTT
AACATAAATAATTTATTTAAAACTATACAAAACCTGATTA
GTCATCATTTTTTAATATCCAATTGTAATTACCAATGAGT
TATAAGAACATAGCTTTGAAAATGGAGAGTACTTGAAAGG
TGAAAACTGAACCAAAATATATCTAGTATTTACCAAAATT
TGTGAGTTTATAATGCATTTTCAGCATATTAAAGAACTAA
TCTTAAATAAAGATATCATATATGGTTACACGAGTTTAGT
ATCTGAAAGCTAGTAATATTCAAAATTACAAAGAAATAAG
ATTTCATAACATTCATCCTAATTTTTTGTTGTAAGAAAAG
CTTCTTCAAAATACCTTATCCTGTTGTGCTTTAAGTTCTT
CATATTGAGTCTTGTACCTACGTCCAATTTTCTTTACTTG
AGTAATAGTTTTGACTTTTTCTTGGATATCAATTATTTTG
GCATCTAAGTCCTTCTGGATGGTTTCCTTTTCAGTTCTTA
CTTTATTTAGATCTTCCTTCAGACTCTGAATTAAGTTCTG
GTTGTTAGTCAAAGATGCATTTGATCTTTAAAAAATGGAG
GAAAAAATAAAGATTTTTCTTTCAAATTTTGAAGTTCAAT
GTAACTTTACGTTATACTGCTTTAATAAAATTTTTTTTTT
TTGAAAATCCTAAAAAATACCCACATACTTCAAAGGTAAG
AACTTACAAATTTACAGCCCTTAGGCAAGATCTTATTACA
TAGGTTTACATGTGCATTTTAGAGATGAGAAAAACGGAGT
TACCAGTGGTCAAGTAACATGCGCAATTTCACAAACTAAA
ATCAAGTGATGGTACTCAGATTTTAATTCAGACTTGCTTG
AGAGTAAAACCCACCCTCTTTCTACTGCATTGAGTATTGT
CAAATTTCTTCTGTAAAGGGCCGGATATTAGAATATGCTA
TACTTTGCAAGCCACAAAGTCTTTGCTGCATTTTTCTTCA
ACAATGCTTTAAAAATATAAAAATCAGTCTTGGCTTATAG
GCTGTACAAAACCAAATCATGGGTCACATTAGGTCTGTGG
GCTATAGTTTGCCAATGCCTGTACTATATCCTGGACTGAA
CTTGAAATCAGATGGCCTGAATTAAAAGTACGGGTTAATT
TTGAACTGAACTTGAAATCAGATGGCCTGAATTAGGTAGT
CAATCTTTTTGAATCTTAGGTTCTTCATTTTTAAGATTAA
AATATAACTCTTCTACTTAACATGCTAGACTATTGCTACA
AAGAGAATATATATACACATGTATGTATAAAAAACACACA
AATTTGTAAGTTGTAAAGCAATATATAAATGGGGTCATGA
TATGGACAAATTACACTAAAGCTTCAGAAAAGGTAAACCA
GAAACATTAATATTTAATTTCTTAATTTTAAAGGGGCAAC
ACTTTGCTATTAGTTCATGCAAGAAAAAATTAAGACTTAA
AAACTTCCCTTGGCCAGGCATGATGGCTCATGCCTGTAAT
TCCAGCTCTTAGGGAGGCAGAAGTGGGAGGAGAGCTTGAG
CCCAGGAGTTTGAGACCTGCCTGGGCAACAGAGGGAAACA
CTGTTCTCCACAAAAAGGAACAAAAAAGCCAAAGCAATAA
AACCCACTTCCCTTACAGAGTCACAAATAACAGCTAACCA
AAACAACAACAATAACAACAACAAAAACTACTTGTAAAAG
TCTTTGATAGCTATAAACTTAGCTTTAGACTTCTACTGAG
TAGCTCTTTAAAAAATAAAATATAGAGAAATAATTATCTA
TAATGAGGATATTCTCATACATACTTTATATATGAAGGCA
TAATATTAAATCACTGCTTGACTCTACAAAGTAGACGCAA
GTCAGATAGGAGTGCTCTAGCACGTTCCATTCTTTCTTAA
ACCACGAGGCAGGCACTTGGGGAGTCATATAAGTAAGTAA
AATAAACTTCTTTAAGATTTTATATATTATATATGATTTA
AGGCTTCTTTCAATATACCTTGCAATTTCAGCTTTAAGTC
TACCAATTTCTTCTGTCAACTGTTGAATACGCTTAGTATG
AACTTCCTTTTCAGAAAGGAGCTTCCGATATTCTTCTGTA
TCTGGATCTTTCTGTTGACTTACTAGATGCTAGAATAACA
AAAATGCTTACTTGATTTTTTTAGGTTTTATGAAACAAAT
GTGCTATAATAAAATGGAAGAATATCTGATTATGTTTACA
TTAGGTTACTTGCATGTAAAGTAATCAAGCATGGAACTAC
AAGATACTAAGATCAAACTTAGCTTTGGTTTGGCTAAGAA
GTCTAGCCAAAACGGAAGAGGAAAACAAATCAAATGTCAT
TAACTGCTCATTATATTTTCATATTTGTGAATAAACATTT
CAGATTAGTTAGAAGCCAAATAAAGAGATCCAAAGAATCA
AAACTTTCAATATTAAGTATCTAATTTCATTGAAGTGACA
TTTAAAAGAAAAAAAATGTAGATAATGCATTACAAGTTAA
ACACACAAACCTTCTGTAGAGGCCAGGTAACGTGCTTTAT
GTGTATTACATTTTTTATCACACGAAAGGTGATAAGAGTT
TCCCTCATTTTACAAATGAGGAAAACTAAAGCTCCAAGAG
GTTAAGAAACTCTCCCAAGTCATATAACTAGTACATGCAA
GGCAGATTTCTAACCTTTTGTTTGAATAAAGAGCTGAGTT
TCTAATCACAGTATGTTAACATGGTTTCATCTCCCTAAAA
ACGTTCCAGTGAACAAGTCTTTTTAAAGTGCTTCAATAAA
TACAATAAAGTATACACATTCCTAGTTTGTTTTTGAGACA
GCGTCTCCCTCTCTCACCCAGGCTGGCATGCAGTGGCATG
ATCACAACTCACTGTAGCTTTGACCTCTTAGGCTCAAGTA
ATCCTCTGGCCTCAGCCTCCCAAGTAGATGGGACTACAGG
CATGCACCACCATGCCCAGCTAATTTTTAATTTTTTGTAG
AGATGGAGTCTCACTACATTGCCCAGGCTGGTCTCAAACT
TCTGGGCTCAAGCAATCCTCCCATCTTGGCCTCCCAAAGT
GCTGGGATTACAGGCATGAGCCACCATGTCTGGCCTCAGA
TTTCTATTTTCATGTATAAAAATATTTTAGAGATAAAATG
AAAGCCTAAAACTTTTAAATTATGGAAAATAAAGTAACTG
CTTTTTAGAAATGTATATAATGTAACAAAAATTTTTAATA
AATTGGGTTATAAGTTTAACATGTCAAATATTTACATGTG
TTAATAACATAATACATGTAAATAATAGACTTCCACTAAT
AAACACAGTAATTTTCACTAGTTCCTCAAATATCTTTATC
CCCCTAAGTTTCCCCTATTATGAAAAACACACGTTTCCAC
GTTTTGGAAGAGTTTTAACTGCATTTACCTGGTTACGTGC
TTTCCAACGTTTGACATCCTCTTCTAACAGCTTCTTTTCT
GCCTGCAACATACCGCTTTTCTCACTCAGCTCAGCATTTG
CTTCTTGTAAGGGTAAAATATCTAACTCCAGTTTCCTTAC
CTGAAAGTCATGCCAATATTTAACAACAAATGTAAAAATT
CATTTATTATTAAAAATAACATGCTTACACTCTTGATAAC
CAAGCAACAAACCTTTGCTTGCATTTGCTGTAGATCCTGT
TCTAGTCTCTCCTTTTCTTCTCTTAGCATTTTATTGGTCT
CCATAACTACATTCATTGTTTCAGTTTTCTTCATCAGTTC
TTCATGCTGAGCCATTGTTTTTGCAGTTACCTAAACATTT
CAAATAAATATACATACCAACATCTAACAATAGTTGAAAG
TCTACCTGTTCCTATGAGCTCAAATCCTCCCTACAACAAA
GTAAAGAGGATTTAAGTTTCAACTTTTAGAACTAAAATTT
TTGAAAGTTCATGTTTACTTTTCTGTGAGGCATGCTAACT
GCACAGTTTAAACAAATACAAGAATTACAAAGATAAAAGT
GAAAAGATGCTACAAATCCCACCAACAAAGTATTAACATT
AGGTAAAAACATCAATCCAAATCTCTATTTTTTTTTCTTT
CTGTATCTTTTTTTTCCTTGCTGCACTAAATTCAGTATTA
GTTCTAAAATGTTATTTTAATCTCAGTTTATTCCCTCTTG
TTCAGAAATCTCTTTATTTTGATCCTTTGTTTCATCACTT
TGGTTATGAGAAATTTTACCGAATTATCTGTGAAGAATTT
TTTCCTTCTCATAGGGTATAATTATCCATCTTTTGCATTT
GGTATATTACTTTCTTCCCCCACTATTTTTAAAGCTATAG
CATATTTCATGGTTGCCATGCTATACTGTTCAAGCTTAGA
CAGACATTATATTATTATTATTATTATTGTTTGATTATTT
TTTGAGATGGAGTCTCGCTCTGTCGCCCAGGCTGGAGTCC
AGTGGCACGATCTTGGCTCACTGCAAGCTCCGCCTCCTGG
GTTCATGCCATTCTCCTGCCTCAGCCTCCCGAGTAGCTGA
GACTACAGGAGCCCGCCACCACGCCCGGCTAATTTTTTTA
TATTTTAGTAGAGATGGGGTTTCACCGTGTTAGCCAGGAT
GGTCTCGATCTCCTGACCTCATGATCTGCCTGCCTTGGCC
TCCCAAAGTGCAGGGTTACAGGCGTGAGCCACCGCGCCCG
GACCATTATATTACTTTTTATATAATCTATGTTACTTATT
GACTCTCTTCTTCCTATATTTAAGAGTTGGTTTCCCCCTG
TGAACTTGTTGGTGGGCAGGCATTTTCTAGTATTTACTTT
CTATAGCCCAAAGGAAAAAAAAAAGGAAGCAGAGAAGACT
AAAACAATATGCAATCTTTGTTACAGACTCTGATTCTGTC
CCTTTTCCTCCAAGTATTAACTCCATTGAACTGGAGGCTC
TATTATTTCCATGGTGAGATACATTTGAATTAAACAGGAT
ATAATTCTGGAAACTTTAGCTTCTGCTGAACACATAAATC
CCATAAACTTCATTATTTACTTTTCCCTGTTCAATGGTTT
CTTAACAGTCATTTTGACTACTTATCAGTTAAAAGAGGTG
AATGTTTTAAGATCTTAATTTCCTTCCTTCTAGATGTGGG
GGTATATTACTATAGTTCCTAAGAATGAAGTAACTCAACA
ATAAGCTTTGGGTGGTAGTGTGCCGTAAGGAGTCAAGCTT
GTGTTATTACCATACATTTCACTACCACAGCTTCTTTTCC
TTTGGTTGTTAGTTTCTACTACTTTTTGCTCCTTGGGTGA
GAAAGATATTCTGTAGCAGTTTAAATCACTTTATCCTAGA
ATGACTATCCACATGTATAAACCATAACGATAATAAATTA
AGACAGCTGGAATTTATTAAGCACCCACTACATACCAGAC
ATGCTTTTAAATGCTTCATGTGCACAAACTCAATTAATCC
TCATTATTATCCAAATATTACAGAAGAAGAAACTAAGAGC
AGGGAAGTTAAACAATGTACTCAATGCCACAGCTAATGGT
ATGAAGCTAGAATCTGAAACCAGGCAGTGTGGTTACAGAG
CCTTTACTTTCAAGCACTATACTATATTAGTGTTTAACAA
AAGCTTAATGAATTTATAAGTTTAGAAGAATGCTTACTTC
AAGTTAAATTTTACGTTATGCTAAATAGTAGAGATACAAA
TGAGTGTTTCTCTTTTGATTTAACAAATGCTTTCTTAAAG
CTTACTATACCTACCTGGACTTTCTCCCTTTCAGCATTTA
GACTATCTTGCAGTTCCTGCAGCTCTCTTTCTAAAAGTTC
AACCCTTTGTCGATAACGCAGACTCTCAACCTGAGCCACC
TCAAACCTAGTTTCAGCAATTTCTTTTTCTCGTCGTATAA
ATCTACAAAAATACAGATATTAAAATTTTATGTGAATTTT
AAAAAGCCAACATTTCAAAACTTGGATAATTTGGTAAGAT
GACAAAAATCATTGACTTTAATAACTATTTCACATGTTTT
TATTAATAATAAACAATAATGGGAAATGCATTTCTATTTT
CTTTTATAGACACTGGCTTTAGAATGTTCATCTCTAAAAT
GATCTGAAAGGCATTTAGTTTTTCAAGAGAAATCTGCTCT
AGTTCCTACTATCAGATTCAACTTATTAGTCACTTATTAG
TATGTGTAAATGTTAAAAGTTATGAGTTTTTTGACAAATA
GAAGAATGAACTCTGTATCAAAATTATGTATAATCTCTTT
ATGATTTGTAGTTTTATTTCACAGTTGTTATACCACAGAA
ACGAAGCAGTAAGAACATGATTTACCTGAGAATTTCCAAA
ATTTGTTCTTGAGATTTTCCTTCTTCACTGAGAGATACAT
TCAGTGGTCCTTGTACACCTTCTTTCACAGAGGCCACGAC
CTTGTCACTTAATTTTTCGATCTGATCATGAAGTAACTTG
TTTTGTTTCTCCAGATCTTCACAGCGACATACACATTTGG
AAACTTCATCCTGCAAGCCAAGAGTCTATCAGAATAGCAG
ATTTTCCAATACACATTTTAAAAAACAACTTGGTCAGGCA
CGGTGGCTAATGCCTATAATCCCAGCTACTTGGGAGGCTG
AGGCAGGAGAATTGCTTGACCCCGGAGGCAGAGATTGCAG
TGAGCCAATATCACGCCATCGCACTCCAGCATGGGTGACA
GAGCAAGACTCCATCTCACACACACACAAAAAAAAATTCT
TTGAATTCAACTGAACATTCTATTCAGATTTACAATTATA
CCTTTAACATTCTCTCTCTTTCCTCCCAAGATGCTTTACA
CTCCAACAACTGTGATTCTGCTTTCTGTGTTGTTTCTTCC
AAATGCTGACGGACTGATGCCATTTTTGAAACCTGCTCCT
TCGCAGCTTGTAGAGCTTCAACATCAGCAGCATGCAGCAT
CAATTCTCTCTCATACTTATTCTGAGCTTCCACAGCTATT
TTAGCCTATAAGAAATTATTTCCCAGTTGATACCAAAGAT
CAAAAATCCATAAAGCTAGCTAGCACTTTTGGAAAAGATA
CACATTGAACTTTTTAAATAATAAAAGAAAAGACAATCTA
AATGTAGCAAAATAAGAAATTAAAAGTTAATGCTTTAGCT
ACTTAATGAAATATAATAAAACTGTCAGAAATGAAACTTA
GAAGATGGTAGCAATTTGGACAAACTTTCCGATATAAGAA
ACTAAACATAACTCAGCTATATAAATACTAAATTATAGAT
CCACTGATTTTAATGAAATTTACTTTGAAGCAGTTCCCTG
TATTACATTTTAAAATAGTGGTATACATGTTACATATATA
TAGGCAATAAAGAATAGTAACCAAATGAATAGCTATTAAC
ATGACACCCAACTTAAAATAAGAACATTACCAATATCCTC
AAACGTATTCCTATCCCATCCTACCATTTTAGTAACTCTG
ACTCCTGAATTTTTATCATTTCTTGTTCGTAAAAAAATTA
TAAAAAGCTTCAACACGTGTGCACATACATACACTCAAAC
TAATGAGACTTTTTTTTAACATTTTATAAAAAGCAGTATA
CAGATATATGTGCAAACTTAGTAATGCATTAACAGTGTTA
TCAAGAGGTTTTTGTTTTGTTAAGGAAAGGCTGTCTCTAA
TAAATTGTATCTATAATTTTATAACCAGATCTAGTGAAGG
ACAATAGTAAAATAATTTTCGCAAATAAGAGCCAAGTACA
AATTTTAGTCTCCTACTCCTGTTTTTGTTTTCCCATTGTC
AAGATTGCTTTGTTAACGAATATTGCACTATGTATTTATT
TTTAGCCTTCATCTATACTTGTCAATTTGTCCTAAGTTCC
ACAAAAGTGGAAATAATCTTGAATTTTTCCAAGGTCCACC
AATTCTCACAATGCATAAATATACTTCAAGAATCATTCTC
TAGGATCAAAACTTATTTCTCAATTAACTGGCTATAAGAG
CACCACTTACTTGTTCCTGACAGTCACGTCTGGCTTGCTG
CTCATTACTTAAAGCTGTGCTTGCTCTCTGAAGAGCTTCT
TGTACTTCATTCTGAACACCAGAAAGTGTTTTTTTCAATT
CAGATAACTAAGTAGAAAGAACAAGATTAAAACCAAAATT
AATTGCAAACTTACTTGGAAAATACTGTATTGTAGTGTTA
CTGTACTGAAGGCTCATTTTTCAAGATCCAATTAGACCAA
AAAACTGCTGCTAAATTTAAAATGCTCACACCCTGATAAA
ATCAGTTTTGCAACTCTATCCATCCCCTAATATTTGCAAA
AGTCATCTCAGGTAGGGGCTTTTAAAAAGAACCACTGATA
CCTATTTCTGTAAAGTAGTCTAAACATTTCAATGGGAAAT
GTATATAGAGGTACAGAAAAGAGTAAAACATAATTTTGCC
TATGTTTTTAATAAATTTCTGCTGAGATGAACTAAATGGC
AACTAATGACCTAGTTAAAAGAATTCAAATCCTTACAACA
ACAACAACAACAACAACAACAATATCATTAACCTATTTAC
CTGTTGTTCCATGCTCTCTATGGCTCTTCTCTTATCATCC
TGAAGTTCTTGTTTTTCCTTCTCTACTTCCATCAACTTCT
TTTCCAACTGTGTCTGAAACTCAGCTGACTCTTTTAAACG
AACTTCAATATTCTTACGCACTTCTTCTGTCACCTTTACC
ATATTACAAACCGTAGGATATAAAAATTACACACATTTAA
AATCATATAATTACTTTCTCCAAATCAAAACTAATTTGAT
AAGAAAATTAATGTTTGCATTATATTAGAAAAAGTATCCA
GTAAAGGTGATTAGAAGATTTGACAACAAGCAAAAACACC
ATATAAATCTACAAGCATTTACCTTTCAGCTTGGCTACTG
GCCATTTTTCTTTTTTGAAATGAAATTTCCAATCTCTCAT
TTCTCCCTCAATCCTCACATCCACTTGCCAAATCCATCTA
TTCTACAATTGAAAGGTATTTTCCTCACACATTGTGATGT
CTTTACAGTGATGTCAACTACAAAAGGATCTTTTAAAATT
GCAGCCCTAGACTACTGCTACAGCCTTCAAAATGAGCACT
GTATCTTCCAATCTACCACATTAATTTTCTAATCAAAAAA
AAAAAAAATCTGATTATGACATGTTAAAAAAAATCAATGG
CTCTTAATAAACCTACAGAATATAATTTAACATATTTAAA
ACCTTTCACATTTGGTTATCAACTACATTTATAACTGTAT
CCCTTCACTACTCACTTTACAAACTGTCATCTTCTGAAGG
CTTTCTACCATGGCTGAGGGTTCCCAGTATGTAAAATACC
TTTCTACTCTATTTGCCTACACAGATACCTTCATTCAAGG
CTTTATCTGCACAAATGCCATCTCTCGTGAAGGCATGCAT
ACCCAGAAAACAAATAACATTCCCGACCTCTCATTCTCAA
CATTTGATCTGGACCATTCCAACAGCAAGGATAACCTCCT
TGCTTCATGAATTTTTTGTGTTTTTGTTTTATCTGTCTTA
TGAGACTCAAGTACTTTCATAAGGTTAAAGGCAATGACGT
TGGTCTAATTCATACCAGTGCCTTACAAAGCAGTCCTCTA
ATTAATAAAAACAAAGTTAACAAATGTGTTCAGATTGAAT
TCTGAGTTCAGAATCATACATACCTGTTTTTCCTTGTTGA
GGGATTCTTCTAAACTAGTAACCATTGCTCGATATTGTTC
CACATTGCTAGTACTTGTTTTGAGTCTCTCCTTTAAGTCA
TTCACCTGCTCTTCTGTCTGTCTTAGCTGACTCACAAGAT
CATCTACATCTTCTTTGTTGCTAGGCTGACCTAAAAGATA
CAACAGCTCTGTTAAAATTAGTATTTTCAATAGTATCCGA
GATGACTGTTATAAAGAGCTTGTGAAATTAGCATTAAGGT
TCAAATATAGATATATTTAGAAAGTACGTTTCAATGCATG
TCAAATACAAAAATAAAAACAGGTACTTTGTTATGTTACT
TCCTCAAAAACAAAATATTCAAATATTAATATTTGAAATC
TGTTACAAAAATTAAGAAAAGAATATTCAAAAGAGAACAA
TCAAATATTTCCACTAAACTGAGGTAGCTATATGAAGAAA
TGACAGAACTCTTAATTTATTAAATATTACAGGAAGTCAG
GGACCCCGAACGGAGGGACCAGCTGGAGCCACAGTAGAGG
AACATAAATTGTGAAGATTTCATCTTAACATGGACATTTA
TCAGTTCTCAGATAATACTTTTATAATTTCTTATGCCTGT
CTTTAATCTCTTAATCCTGTTATCTTCGTAAGCTGAGGAT
GCACGTCACCTCAGGACCACTGTGATAATTGTGTTAACTA
ACAAATTGACTGTAAAACGTGTGTTTGAACAATATGAAAT
CAGTGCACCTTGAAAAAGAACAGAATAGCGATCTTTATGG
AACAAGGGAAGACAACCATAAGGTCTGATTGCCTGCGGGG
TCAGGCAAAAAGAGCCATATTTTTCTTCCTTCAGAGGGCC
TATAAACTGACATGCAAGTAGGAAATACATCACTAAATTC
TTTTCCTAGCAAGGAATATTAATATTAATACCCTGGGAAA
AGAATGCATTCCTCGGGGGAGGTCTACGAATGGCCGCTCT
GAGAATGTCTGTCTTGTGCAGTTGAGATAAGGACTGAGAT
AAGCCCTGGTCTCCTGCAGAACCCTCAGGTTTACTAGGGT
TTGGAAAACTCAGCCCTGGTAAATTTGTGGTCACACAGGT
TCTCTGCTCTCGAACCCTGTTTTCTGGTTTAAGATGTTTA
TCAAGACAATATGTGCACCGCTGAACACAGACTCTTATCA
GTGGTTCTGCTTTTGCCCTTTGCCCTATTCCCTCAGAAGC
ATGTGATCTTTGTTAGACCCTTATCAGTGGTTCTGCCTTT
TGCTCTTTGAAGCATGTGATCCTTGTATCTATTCTCTGTT
CCTACACCCCCTCCCCTTTTGAAACCCTTAATAAAAACTT
GCTGGTCTGAGACTCAGATGGGCATCATGGTCCTACCAAC
ACATGATGTCACCCCTGGCAACCCAGCTGTAAAATTCCTC
TCTTTGTACTGTCTCTCTTTATTTCTCAGTCGGCCAATAG
TTATGGAAAATAGAACCTATGTTGAAATATTGGGGGTGGA
TTCTCCCAATAATTAAACATTATTTACTCTAAAACACTAA
ATCTTAAATCTAAAATTTAGCCCAATTTTTATCAGAAGTA
CATAAAATAGGCAGAAAACTGTAAGTTGGAAAGAATGTTT
TATCACGATATCAACAAGAAAGTATATACTTATCTCCTAG
ATAATTATATACCCATTATTTATATGGGTCAGATATTTAT
GAGTCTGTATATATGCACATATACAGAGAGATGTTTCTGT
ACTCCCAGTGGGGGCACATCCTGATAAACTCATCATAATT
TGAAACTATCGTTGAGTTGAAAACGCATACAATATACCTA
ACTCACTGAACACCATAGCTTAGCTTATAGCTTATAGCTT
TGCCTAGACTACCTTAAAGGTGCTCAGAACACTTACGTTA
GCCTATAGTTGGTCAAAATCATCTAACACAAAGCCTATTT
TATAATGAGGTGTTGAGTATCTCATGTAATTTCCTGAACA
AATACTGTACTGAAGTATTTTCTACTGAATGTGTACTGCT
TTTGCACCATAGGTTGAAAAACTGTGTAAATCAGAAAGTC
TGCATACACTTATTATTTATTTCCCTTGTATTAAGAAATA
AAACCATATAGAAAGATTATTGAGACACAAAGGCTTTGAC
CTTGAAATGATGTATTTAAAAAGGGAAGCAAAATCTAATG
AAACAAATGTTTTACCTGAGGCTACCAATAAGCAAAAATT
GGGAATACTACTTTAAAGGAGATCACAAATCAACTCTTTC
TTTAAGAGAAACTTATTGTAGATTTGGTATGTAACCTCAT
TTCCAAGGGGCCCGGGTTAAAAATCAAATAACTCTCTTCA
GAAAGAATAATTTTTAAAGTATCAATAAATAGTTTCAAGG
ATTAGAAAACTGGGTACATACCTTGATCAAAGGCCAAGCC
AAACTATTCTGAATCTTTTAAAACAGCGAATTTACTATTG
TAGGCCCCAAACTGAGTACCACTGTATAAAGAAAAAGCTG
CGTTTTTTTGTTTTTTTTTTTTGTTTCATTTTACTAGCAT
TCATAAAGAATAAGGTTATTTACTGACAGAATATATAATA
CTAAGAAATACTTATTTATTTACAATTATATTGGTCTATT
TATTTTATTTACCTTTACCAGTTCTCTGTGAAGACTGAGA
AGCAAGTTGGACTTCCATATTACTGAGGTGCTGTTTCAAT
GTAGCAATTTCTTTTTGAGCATTTTTAAATAGTTCTTTTG
TGTTAAGATGAAGATTTGTCTCTGTATCCAGTTGTCTCTT
TGTATCTAAAAGTTGAACCTATAAAATACATCAACCTTAT
AACACTCTCTTTAGGTTCCTAAGCAACTAAAGGTTCAAAC
TATCTCTTTATAAACCTTTGGAGCTCAGCCAAGAGAGAGT
AACAGAAAATAGATATACTGTCACACCTGAAACAGCCAAA
AAAACCAGAGAAAACACATGAAACAACTGAGATCCCTGAG
ATGGAAAACAAAAGAGGTGAACCTTATATTGCCTCGGTTT
ACTGATTTAAAAGTTTCCAGGCTATGACACAGGGAAGAGG
AAATGAGGCAGAGGCCAGGAGACTCTCTGAATTGAGAACA
CAGATCTGAGTCCAGGGAGACCAAAGCAGCTCAAATTTGT
AAGACAGAATGTAAGACAGGAGAGGTGCATACACAGAGTA
CCCTGGAGCTCTACAGAGGGTCCTCCTTAAATATTCACCA
GAGTAGTGATCGCTGCATATATATATGAGGCGCTTACCCC
AGACAGGGGAAGAATTGTCCAAAGGAATTAAGAGTGAAGA
GTATCTGTCACTCAAAGAAAGTCAAGAATAATGACTCTTC
CCAGCAGCCAGACTAAAAAAAAAAAACCCACAATTACACT
GGACACTGGCACTAGAACTCATGAAAGTCTTGGCCTCAGT
AGTGCGGAATAATAACTCCAGAATGCACACTGTTCTGGGC
CCACCTAATACATCATAAAAGGCAAAGTCAAAAGAATCAA
ACCATTTTAAATTAACTTTACTGCATCTCAGAATAAAGCT
CAAGAAGATTTAAAGGAATACAAAAATTGCACCCAACACA
ATAAAACTCACAATACATGGCACCCAGTAAAAAATTACTG
GGTATAGAGTGAGGCAAGAAACTTAGTGAGAAAGTTTTTC
AAAATCATGCTTCATCTTAGATGGCAGACTGTCCACACAC
CAGATTAATTACTGAACATAAACACACTACAGAAATTCAG
AACTCTGATGGACTCACATCTAGATTTCTAGTAAGTGTAT
GCCTTTGTTCCACCTCATTTCCCAACTTCTTCTTTAGATG
AGAGATCTCATGTTCCAGTTTTTCTATCTGGCTACTAAGT
CTTTGTTTGGTTTCTGTTTCAGATCGCTCCAGTATTCCCT
AAAGTAAAGAAAAGATTTTTGGTTATGCTTAAGAAAAAGG
CAATACAAAACAATAAAAATTAAAGGCAAGAAATAATTAC
AGTATTAAAACCCATTTCTACATGAAGAAGCTAAAATCCA
GAGTATTTATCAAGAAAGTATTCTGGTATTTTTCAATATT
AAAACATCTATTATACACGAAAGAGATGGAACATATTACG
ATCATCACTCAGATTTCCCAGTTTTAAAGAAAATAAAAAC
CAAAGAATTAATCTTATAAATAGTAAAACTGCACAGGACG
CTGTAAATATAACTGAGGACTTACCAATGTATGGTTTCAA
TCAATTTTCTTTCAATATGTTATTTAAAATACTGAAATGT
CTTAATAAACTCCAAAATTCAATGATTATAATGGATGACA
AAAGTGATGGATAAATTTTCTAATTAAGGAAATTGAGAGA
ATACAAACATAATCTAAATTTAACTTTTATAAATTTTTTC
TACATAGGCTTTTTATTGGTTACCTGAATTGTTTGCAGAT
TAGTTAGCAATAAGTTTTGCCCCCTTTGTTCAGCTAACAA
AGACTCCCTTTGCTGAGAAAGACGAACTTCAGACAATTTA
AGCATTTCCTTTTCCTTCTTCAAATTTTCTGCTCTTACCT
TAACATAAGTAGAAATGAAACAAAAAATGCTGAAAAACAT
GGTGTAAAATGTATTAAGATTATAAAATGATTCATACATC
ACTACATTTTTTTTAATGCTCTTAGAGACTATACCTCCTC
ATTGTACAAGGAAATATATAACTTAGTTTCATGTGCTAAA
ATATGAAGCAAAAATTATTGGGGATGATCAATGAAAAAAT
CTTTTGACTACTACAAATACTTATGGTTCCTTGCTCTAAC
AATCCAGACTTTAAAAAATAACAGCAAGAAAAATTTGATA
TGCAAGAATAAGAAAGCAGAATTGCTTGACTGCTATAATC
ATACCTGACTACTATTAAATTATGTAAGTTTTAGAATCCA
AGCTGGTTTCTAAGTACCTGTTTAAAAGTGATGATTCATC
TATTTAAATCATCTCCCTCCCCTCAACCCAGAGAGTACAC
TCTGAGTCTCAAGGGGACCAGGGAGAATGTTTTGAAAACC
AATAATCTCAAAGTACTCATATTTACACACAATGATTCAT
AAAAATAATCAACCATAAAATTCACTCTACCAGTTTGAAA
AAGTGCTGCTGCCCACTCCTCACAACGGAGATGGAGCAAG
ATAAAAACAAAGAATACAGCCTTATAAGAGTATTATAAGA
CATGGGTTTAAGTCCTAACCAACCCATCTCTCATGACTGT
CCCCAAATAGGCAAATTATATATTAGCTCTTGAGTTTGTT
TCACACAGGTAAAATGGGGGACAACCATACCTTGCTTACA
GTAATGATCAAAGACAGAAGAGATAACTAAGTAATAAAGA
AGACTATATAAAAAATTTATCATCACTGAACTAAGTAGTT
AAAAATATTGTTAATTTCAAATGGACATTTATAGTCAAGT
TAAAATTCAGAAATAAAATTCAATGCAATATAATTATTAT
ATTGCCTTTTATTTCAGATGAGCAAGAATGAATAAAACGT
ATTCGTCTGGCCGGGCGCGGGGGCTCACACCTGTAATCCC
AGCACTTTGGGAGGCCGAGGCGGGCGGATCACGAGGTCAG
GAGATCGAGACCATCCTGGCTAACACAGTGAAACCCCATG
TCTACTAAAAATACAAAAAATTAGCTGGGTGTGGTAGCGG
GCGCCTGTAGTCCCAGCTACTCGGAAGGCTGAGGCAGGAG
GATTGCGTGAACCTGGGAGATGGAGCTTGCAGTGAGCCGA
GATAGTGCCACTGCACTCCAGCCTGGGTGACAGAGGGAGA
CTCTGTCTCAAAAAAAAAAAAAAAAAATTGTCTTTGTTAT
CTTTGTTAGAACCGAACACTGACCTACAAATTTATTTTGA
AATACAAGACTTGCGAGTAAATCTTAGTCCAGCAGAAAAA
CAAATTCCTTTCCCTTTTCCATCTTAATAGAAACAATCAC
CTCACTAACGCACACTGGCTATTTGCAGACTATGTATTAA
TTACTTGGATGTAATCTATAAACTTCTTAAATACCTAAGT
CCTATCAGTGAGTAAAATTCAAAGTAAAAACTAAACAAAT
GTCAAATGCAACTTATAATGCAAGTCGGATACGGGATATT
GGACTCACTTCTGCGACAGCTAGCTTCTCATTTGCTCCTC
TCAAATCTTGAGTCATTGTATTGATAATCTGTTCTTGCTT
TTGAGTCGTGGCAGTGAGTTTCTGATTTCTCTCATGAAGT
GATGTTATTTCTCGACGATATCCTTCAACGTTATCTTGCA
GCATTTCATAACTGGTATGAAAAAAGTAATTCTATAAGTA
ACCGAAATGATATCCTAGCTTAATTCCTTGAAGAAATTTC
ACAATAGCTTAACCCATTTCCCCAATTGCCCTGAGAATAT
TGTCTCTAATCCTAATGTAACATCATATATATTTCTGTTA
CATTGAGTTCTCTTTAGAAATAACTCCAGGAACAGTTTTT
ATATTTTATTTTCACACTGAAAACCTGTCACATTTGTCTT
AACCTCAAACAGCATGCTTATGTAAAATTAAATGAGCACT
GGCAACAAGTTGCACTTTTTTTTTCTAAATGGGAAAGGGG
TTAATTTTATGATTCATGAAAAAGTGGCTTGTGTAATAAG
GTAAAACCTTCATTCTTTTTTCCCAAATCCAAATGTAGTA
GTCCAAGTTTTAAATAAACAAAGTATTTCATGCTAAATAA
CTTCCTAATTTTTTTTAAAAAACATCAATTATATTTAAAA
TAATGTCAATACAATATTGATAACACCAGACACCCACTAC
AATGCAGTATGCAAATTAAGATATTATACAAGGTTAGTGA
TGGATTTTTGCTAATCCTTTTTTCTTCTATAACCCTCAGT
TTTATTTTCTTATGTGCTTGACAGCTTAGATAATGGCTGG
CCAGAGCTAACACCACAAAAAAAGAAGGGCTTTAATTGGG
GTTGCTGAACTATTAGATATATAGGGGTAACTGTCTGCAA
TATATCCTGTCTGCTATAAAACAGAAATGGTTTTATCACG
TACTAAAAAAAAAAAATGCTGTCCTAACAAACTAAACTAA
CAAGTATTCAATGAATCTAATCACAAATAACCATGAAATA
TTTATTATTATTTCTTTGGATGTGACCAAGAAAATTAATT
CTCCTAAAACTACGTGGCACTCGCTTCTCTTCTACCTAGA
ACAGAAAAGGTGGAATAAAATTTGCTCCCATTTCTCTCAT
TGTCTGGTGCATTTATAAAAGAATTAAGTCCTACTGAAAC
AGGTCCTTCAATCTTAGGAAGGGAAACTACCAACATTCCT
CACATGAATTTCAACTTATTTCTATTTTATTTTATTTTTT
TGGGACAGATTCTCACTCTCTTGCCCAGACTGTAGTGCAG
TGGCCCGATCTCGGCTCACCGCAACCTCCGCCTCCTGGGC
TCAAGTGATTCTCCTGCCTCAGCCTCCTGAGTAGCTGAGA
TTACAAGCATGCACCACTGCCGCTCAGCTAATTTTTTTAT
TTTTAGTAGAGACGGGGTTTCACCATATTGGCCAGGCTGG
TCTTGAATTCCTGAGACAAATGATCCCCCTTCTTCGGCCT
CCCAAAGTGTTGGGATTACAGGCATGCGCCGCCACGCCAG
GCCTCAACTTATTAAACAAGCTAAACCCTTAGCACTGCCC
AGAGAATCAATTAATATGAAAAAAATGAATTACCAGAGGT
TCTCATTCTAGAAGACGGTTCACAAAAAAAGTAACGCTAT
TGCAAATTAGCTCTTGAATTTAAATGATTTGAATTGTAAA
GCATACAATTTAGACTTAATTAATTTGAAACAAAAGAAAA
CTTACCGTTTCGAAGCAAAATCTAGCTGGGTAGAAATTTT
GGTATTTTGTGATCGCAAATCTGTAACTTGTTCTTGAAGT
TTCTCAAGCTGCTCATTTTGTATTTTTTCATTTTCTGCTT
TTTCTTTTTTGTAGTTCTCAAAAATTTCCTGCAACTAAAT
ATTGGAGATTATGAGAAGGTAACACTGTGTTCTCTAAAAA
CCTAACCCAGGGCAAAGGTGTGATCTTTACCTGTTTAAGG
GCAGCCTTAGCCTCTATAGCCTCTGTTGATTCAATAACAG
GTACTGGAGCAGGAGTGGAAACAGTCTGTGATGTACTTGG
ACGTTTTGGAGTTGATGCAAGAGAAATATCATCTAAGCTT
GAAGCTTCAGGAAAGTAAAAAGACTAATAAAATGCTTTGT
TGGCGTTCATGGATCAGTTTTAATCTAACAATTCTTTGCA
AATACACTATTACCAAATAAACAAGCTACACTTATTGAAA
TGAAATAATAAAATTATAGGAGTTTTTAAATAAGGAATCC
ACTAAACAATGTATTAAGATTTTTTGATGATTATTAGAAA
TAACTCAGTATTTATGGGTTAAAACATAATCCACATTTAT
GTTTTATTAAAACATATTATCTGCTTTGGTCATCAAAACA
TAATCAAAATAAACACTGTAATTCATTGATTCTGAGATGC
ACCTTTTTCAACAACAGAAAGCATTTCTTCTTAGTAATAA
TACACAAAATAATGGTATGTTTTACAGTTGATGGAATGTT
ATAAGCAATCATACATGGTAGTCAAATTTGAACCTACCAT
CATTAGAGTAGCTATTGCTTATGTTGCAAAATTAATCCCT
TAATGTACATTTCTAAATTATTCCTTTAAATAACTTTATA
AAAACCTACCATGTAATGGAATGGCAACTCCTGTTGTTTG
GGACAATAAAATACGGTACATATCACGCTGACGAACTATG
GAATCAACAAGCTGCATTTGATGCTGTCGTGATTTGCGGA
GTTGTTCTAGTTCAGTGAGGGCACTCTCAAGTTTGAGCTG
AAGCTCAGTGATTCTGTAGAAAAAGTCGGCCTATTTCACA
GGACTGAACTGAGAGTTAGCTGATTTTAATTTCCACTGTA
ATTAACCAAGCATCTTTGCCTACCATTAAGTATACCATTT
TCGTCTCTCTCATCCTTTTTTTGATGCTGAGTATTTTATG
AACTACTTTTTAAATCCCTACCACACAGGACTCAGGTATT
TATACTTACCAATGCAATCTGAAAAATTTGTTTGTAAAAA
TTAAATCAGTTCCACTCACTCCAAACTCTAGTCTTCTTGC
TTTCTCAGCCATTCTTCCTTTTCTAGCATTATACATGTGT
TTTGAAAAAATCTCTGATTAATTCTTATATAGGTTCTCCA
TGAAGCTGGTCTGCTCCCTGAAATCTAGGACAGGTCCTTC
ATCTCTATGCTCCCACAGATAGGCACTAACCACATTGAAT
GGAAATTGTCTACTTGCCTATCGTATTATCTATTTATTAC
ATCTGTCTCACCCATAACCTGAGGTCCTGGAGTAGAAATT
TTTTGTCTGGTATTGTTGCTCAATTCTTTCCTTTCTATAT
CACTATATCCCAAGTATCTAGCACTGTTAGGGACACATAG
GAGATTTTTTTTTGCTGGCAACAGGGTCTTACTCTGTCGA
CCCACTTAGAGTGCAGTGCATGACCATGCTTCACTGCAGC
CTAAACCTCCTGGGCTCAAGTGATCCTCCCACCTCAGCCT
GCCACCTGAATAGCTGGGACTATAGACATGTGCCACCACA
CCCAGCTAATTTTTTACTTTTTTTGGAGAAACAGGGTCTC
ACTATGTTGTCCAGGCTGGTCTCGACCTCCTGGGTTCAAA
TGATACCCCATTCAGGCCTCCCAAAACGTTGGGATTACAG
GCATGAGACACTGAGCCTAGCTGAAGTTTTCATAAATGTT
TGCTCTACAAGCTGAGGTATTCGACTGCTTACTTGGATGA
AGTTGTTTCTTGTTCTTCTCTTTCTCTGGTTTCCCCAAGC
TCTCTAAGGGCCACTAACAGACGTTGATTTTGTTGTTGAA
GCTCTTCAATATTTCTGTAAGATACTAGATGCTGTGATAT
TACCTCAGATGAACTACTTATATCAGCAGAGCTTACTTCC
TCATCACGAATTACGTGGTTACCCCTTGCTTCTTCAAGTT
CCATCAAAAGCACTCTAATCTAAAAACAAAGTTTTCATAT
GTTATAAAATAGTATTAGTTTCAATTCTGGAAAAGTTTAG
AATGAAAGTTTTCAAATTAAAACATTACTTATAAAACCTT
CAACTTGTATTGCCTCAAATTATCTTTAAAAACAAAGCAT
CCTTAGATATTAAAATCTAAACAATCAAATTTGAATAGAA
TAAAGTTACTTTTAAGTATATATTGAAGGATATTTATTAA
AAAGTAGCCAAATTACACTTCCCAAAACATGGCTCCATTT
TTGTAAAACAATGATCAAATAAAACCCACAGAGATATAAA
CATCTATTTTTTGTGTGTGTGCTTTTGTATATATAATAGG
GAAGAGCATGAAAAATGGACATTTAAACAAAAAGCATATA
TATAATGTCATTCATGTGAAATTTTTACATTTGTGCGTTG
TGTGGATATACACACACACACACACAAATTAGGGTAAAAT
ATATGAATGAGACGTTAAATTTATTGATTTGCTTTTTAAA
AAAGTGTCAGAGCAATGCATACAGTCCAATTTTATTTCAG
TAAAGTCAAATAATTCTTACATATGTTTATATATGCTCAT
GTATATACATATACAGAGAAGGATGTGAAAAAAATATACA
ACAGTCTGTTAGCTACACTTTGGGACTTTGGAGGGTAGAG
GGGTAGAAATTGGAGAAAGCTTTTATTTATCTTTGAATTA
TTTATTCATTTATTACAACCAACACATATAATTTAAAAAT
TTATCAAACATTTGAAAAAAGGGAGGGGCTATGAAAAGAA
ACAATAACGCTACAATTCTGCTTGAGTACTATTCCTAATT
AATTAGAATTTCATACGTGGTAGTTCTATCTTAGATACCT
TCAGATTCAATAATGGGCAGTCAGGATTTTAAAAGTAAGA
AAACAAACAAAACAAATTCTAACCTGTTGTGAAAGATCTT
TTATTTGTATTTCCATTCTTTGATTATCTCTCTCCAGTAC
AGATGACTGCTTGTTGGCTTTATCAGTGTCCTCCTGCAAT
CGCTGAATCTCCTTTAAAATGTAAATTCAAGTTAAAATTT
TGTACTTCCTTCTAGGATTCATACAAATAATCAAGACATT
TAATACTCAAATACCACCAGTAATCAACTTATACACTAAA
TAAAATTCTATACCATATTGTAGCCACTAAAAAAGAAGTT
CTGTATAAATTTGAACACATTATTTTTTTATTCAGACAAT
AACAAGCTTTAGGTAAAACCCTCACTTTCAACAGAGAGAA
AAATTCAAGGAAGATCTAATTGGACCCAAGGGCTCTCTTG
CAAACTACACTGCTAGTAAAAAAAAAAAAAGTCAATTATT
CCCAGTCAGGCGGGACTGCTAGACTTCATTTGATGAAGAA
GGAAAAAACCAGTTGATATAATAAAGTACTTGGATTTAAG
CTGACTTCTAAATTATAACAGCAACAGAGATTTAATTTTG
AAATAGGGATATAATTTATTTATATTCTTTTCCAACAAAA
GGAAAACAATTTATCAGTTTAGAAGAGTAGATATAAATTC
ATTTAACTGAATTTCCTCCATAAAACTTCTTAAAGAAATC
TTTACATTTCCCTCAGTAGTTAATAATTGTACCGTAAAGC
AAAACATTCAGAGTATAACCTCTTTTTCAATCAATATCTC
TTAAAAAGAGAAAAAATCTTTATGAATTTCATTAACACTT
TTAATAAGCAAAGGAGCTATAACAAAATAATGTATACAGA
GACATGCCAAATTGTGAAATGGTATAAAAAAGGAGTTCTA
CTTATGGTCAAACAATATTATTATTTTTAGGCAGGCTATT
ACAACTGTCTGATAAAGAACGATTACGCAAAATAGGAGAG
TTTTATTACACACAGATTATCTGAATTTGAAGAGCAGTCT
TAGGAGATTTGGCTATTATTCTCTAGTTGAGAATCCTAAG
GAAAACATACCAAATGCATTAAAAAAAGGTTAAAATGCTT
TCATAATTTTATATAAAAATTGTGAAATAAATAAAAATTG
CTAAATAAAGGTAGGACGTTTTGTGATTAGTAGTGTTTAA
TAATGTAGTGAGAAGTTTCAAAATGTATTTACTGAAAATC
ATATTTAGATTTTTCTGACTCAATTACCTTAAGAAAAAAA
TACCTAGTAAATCGTTTCTCATTTGTATTGTTACCACAGC
TAAATTTTAGGAATGGAACCAACCTTCATAGCTTGTTCAA
GCTTAACAGATAAACTTGCTACAGCTTTCTGGGCACGTTC
ATATTCCTCACGTTGGCGTTTCAAAATTGGTGCTTTGGCT
TCCACTTCTTTCACTATTTCATCTAGGTACTTATTAATTC
TTTTGTTTTCTAGTTTCTCCAAAAGCAACTGATCCTGAGT
TTCCACATAAGCATTATAGAGCTGAAAGTAGACGAGGGGT
TGTTTCAAATCTAACCACAACAACACAAATATTTAGTCTA
TCTAGTTTTATGATAAACATTCTTTAACACTAACACAAAA
CGGCAATATTTATTATATGTTAGTTACACAGAACTAGGAA
CTAAAGAAAGTATTTCCTAGAATGATCCATTAATTTTAAG
ATGATTTTAAAAATAAGTTTTGGGAGAATTAAATTTCAAA
GAGATTTGTATACCTTTGCTGAAGAAAAATAATTTAACAA
CATTTCATACCATTCTTACCTCAGTTAGTTTCATCCCAGG
TTTCACTATCTTAGCTACAGCTGCTGCAGTAGGAGACATG
GCTGCAAGTTCTTCTTCAGACAATATGGCTCCTGTGCCAA
CAAATATACATCTAGTATAATTTTGTAAAATTCCAAACTA
AAAGTCATTAATAATTATTTCAAGATAAGTGACATGTACT
GTACATTATATAGTGATTCCTATAAAAATTTTAAATATAT
GACATCAAAAAGTCATGTAACACATCTAATTCTAAAAATC
ACACAATAACCTGGGAATTTACAAGACTGTGTGTGATCAA
ATGGTATTTATATACTTGATTCTATAAAGATACAGAGTAT
TAATTTTAAAACAAATTCTATTAATATAACTTGATGGAGT
TTCCTACATCACAGCATGACAAATACTATTAATGAAATTA
AATGACTTTTATGTAGGAAAGCTGTAGTATTTCAAGTCAC
TAACAAGCATCTATTAGGCATACCTTTACGTTTTGTGGCA
GAAAGAAGGTCATTTACATTCTCTAATTCCTTCTCCAATT
TCCCTATTTTCTCGAGCATTTCTTTTTCCATTTGATCTTT
GGATTGCTCCACCTCTAGAAGATGATCTTGTATTGCTTTG
TTGGCTAAAAAACAATTTTAAAGACCAAATATTCAAACAT
ACAGTTAAAATTTTAGTTTACAAAATGCAATAGATCAGTC
ACTTCTCTCCTGAGCAGATAATATTAAATTTCTAGAGAGG
CTTCAGCTGACAGTATCTATTGAAAGTTCTTGCTCTACTT
TTAATTTTGTAATTGTCTTGGCCTGGTGTTTCTCCTTTTG
ATGTCTCTTACCCACAATGAAAATAAGGAAACCCAAAGGG
TAAAAAGTGGTTCTAGGCATATCTTTGATTTCGATTTTGA
TCTTTAATCCTAAGCAAAGGAAATTATTGGAAAAGACCAT
AAATATTGTACACTGAAAAAAGCAAAAATTTGAGGAAATA
AAAGACTTTACAAAATGCAAATGATAACTTAAAGAGGATG
TCTTATTTATAAACCAAGAGTACTCAAACATACTTAATCA
GAGTAAATGTTTCAAAAAAGAAAACTTTCTGATTAGAAAT
CAGGAAATTATACAAGATTATTAGATGAAAAACGAACAAA
ACCCCCTGCTGTCTTGTATTTTCAAAAATACATAAACTTA
CTTTTGCTTAAGATATAATTCCGAATTTCCTAATCCAAAA
TTCTTTCTTCTGTACCTAATTTCATCCCAAATAAAGTCTA
ACACTTAAATCCAATAATCTATACAAAACAAGGGTAAAAA
GAAAAAAGACTATAATAACAAAAATAATGTTCCCATAATT
GAAAACACTTACCTTCACCAGCTTCTTTCAAAAGTTTGTG
TAGTTCATCCACTGCCCGGGTTAGTTCATTGCTCTTTGCT
TCTGAGTCATCAGCAGCACTCTAAAAGTTAATTTTAAAAA
GTTACCTAACAGTCAACAATGCAACATTTAGATACTAACA
TGTGTGGTGGGATATTTACCTTGTACAAGTTAGAAAGTTT
TATGTGTGCATTTAACTCATTGTGGAATTTCTCTTCCATA
CTGGCCTGTTGTTCCTTGGCCTGAAAAAATATAGCCCAAT
TATAGCAGTCTACTTTGAACTAAATTTAGAATGCTTATTA
AATGACAAGATGAAAAATTCCATTTTTGTAAAGTCAGAGC
TAAATCTAAAACACTCAAATTCAAATCGGTCTTCATGACA
AAGATAAATTATGGATAAAATATTACTAATATTTTAAATT
CAAAGTAAAATAATTAAACAAAAAAATTAACCCATACTCA
TTTTTTACATAGTATTTTCGATATAACATATAATTGCTAT
TTCTGATTCTATTTTAGCCTAGCTACAGCATATGGAAGTA
GTACTCTCACTGCTTTATGGACTCAAGGACAGATTAAAAC
ATGACATCATTTTGTGAAATAACAGCTTCATAAGTTCTTT
AATATTTTGTAAAAAAGACTTTTTAATGGTCATATATACC
TCTTTTAATTTGGTCAACAGATCCTCCACATGCTTTTGAA
GATGTTCATTTGATGTTTTTAAGCCATTCATTTGTTCTTC
CAGTCTAGAAACCTAAAAACAAAACATAGAGCAGAGTTAA
AGGATGTCATATCAATTGAAATTACTCTGACATGAGGTTT
ATGCTGCTAAGGAAAAGCTGAGTAACTCCCCGTCCCCACC
TGAAAAAGCAATTCAAATGTGCATATTTAAGAAAACTAAG
AATAACTGCTCACAGAACAATGTTTAGATTTAGCTCACAA
AAACTTATCACCACTTCTTAAACAAACACATATTTTAGGA
AAGATACAACAAAACACAGTAGATACTATCCAGATTCAAC
AATGAATCTTAAATTTTTTATGCAAATGCAATTGGTTGAT
TTCCTATGCCAAATGCTAATGCATTATTCACATTTAACCA
CTAATCTTACAACTAATCAGGTACACAATACTGAATACAT
ATTTAATAAACTAACACACAAATGTAAGTTATACTCAACA
TGAAGAAAAACAATTTTACTAACTTACCTCCTCTTTTTTA
TTTTCAAGATTACATTTAAGCTCTAGAATCTCATTCCCTT
TTTCTCTTCCAAGGGCCAGAAGTTCATCAGTTTTGGTTTT
CAACTCTGTATTCAGCCATGTATTCTGACTATGCAGCAAT
TCCTTTTCTTGCTCCAAGCGTTTTTCTCGATACTAAAGAA
ATCCAAGAAAATAACATCTACAGTTAAAGAAGATATACGA
TTATTCAAAAGATTTTGTCTGTAGCTAAGGGACACAAGCA
GAATTTTATTTCAAAACAGAAATAAAGTATTTGCATAGAT
CCTTAACTAGAAAACATTAAGAACTGTAACAAACTTAAAT
TTCAAACAAGCAAAACAGTTGAAATAGAATTGTCCTAATG
CTTAATTTTCTGACATTAAAAACAAAACAAAATGCAGCTT
TTAATTACTTTATTGCCTGTATTTGAAATTTAATTTAGGT
GAGTTTTAATCAAAAGCTACAGTTTATGCATTAGGAATCA
TCTGTTACTTGCCTTAACAGAAACATCAGAAGCTTGAAGT
TCATCCAATTTTAACTGAAGTTCACCCTTTGTTGTATTGC
TTTCTTTAAGTTTTTCATTTAGACGTTTAACATCCTCTAG
AATGGTGAAAAGAGAATTAAAAAATAATGACTAACACTCA
GGGGAACCAAATATCAAAAATATATTTCTAGGAATATAAA
TCTTTAATACAAAGTATGCACAGCTGGCCCCTGAATAACA
GAGTATGGAACTGTGCAGATTCACTTCCACTCATATTTTC
TTCAATAAATATATTGGACCTTTTTCACAAAAACTTACAA
CAATTTGAAAACCTCAGAGACCACAGACCAATCCAGGCAG
CCCAGAAATGGAAACAAACTAAGAAAAAGCTACTGTAAGT
GCATAAAATATATGTAGATATTAGTGTATTTTATCATTTA
CTACCATTAAGATATGCACAAACCTATGAAACAAACTTAA
AAATTTTATCAAAAGTTATACCAACAGTACACAACCTCAT
TTGTAATCAACAGAAATATAAACAAATGTACAGATGCTTT
ATTAAACCATAACTGCATAAACTGTAATACATACTATATT
ATTGTAATACTTTCATAGCCACCTCCTGATATTCCTGCAG
TAAGCGCAAGTGTTTTGAGTATCTGTATGGAATGCTGTGT
GACTCTTAACGTGAGCAGTTTCTCTCTAGTAAATTGCATA
ATGCAGAAAACAGTAATCTTTTGAAGTTTTTGCATATTTG
TCATTGTGTTTAGTGCAATACCATAAACCTTGAAACCTTT
TGAAGTTTTTGCATATTTGTCATTGTGTTTAGTGCAATAC
CATAAACCTTGAAATCTTTTGAAGTTTTTGCATATTTGTC
ATTGTGTTTAGTGCAATACCATAAACCTTGAATAACAACA
CGGGTTCCATAAGAAGTGCCACAAGTGATGCTGGAAGTGC
TTCTAAGAAGCAGAGAAATGTCATGACAATATTTTAAAGA
GTTGAATTGCTTGATATGTACCATAGATTGAGGACTGCAG
CTATGGTTACCCACCATTTCAAGACGAATGAATCCAGTAT
AAAGACTGTTGTTTTTTTGGAAAAAAAAGGGAGAAAATTC
ATAAAGCCATCACTGCAGCTACTCCAGCAAGCATAAAAAA
GTGCATTTCTGCAAAATACCTTCCTATCTCATATTGAAAA
TGCAGCTTTTATGGGGTGCAGGATTGCTATCACATACCTA
TAGACTCTAATATGATTCGAGGTAAAACAATTATTATATG
ACAATTTAAAGCAAAAGGAAGGTGACAGATCTAAAGCTGG
AGATTTTAATGCCGGCAAAGGATGGTTTGATAATTTTAGA
AAGAGGTTTGACTTAAAGAAAAGTCAAGAAAACAGAAGCA
GCACGTTCTGTCAACCAAGAAACAGCAGATGCTGTTAAGA
AAATCATTGAGAAAGGTTATATCCCTGCACCAGGTTTTTA
ATGCAGATGGAAGTGTCCTATTCTGGAAAAAAAAATGCCA
CGAAAGATATTTATTAGTAAGAAAGAGAAGGGAGTACCAG
GATTAGGGCAGGAAGGGATAGGCTAACTCTACCACATTGC
GCAAATGCAGTCAGGTTTATGATAAGGACTGCCCTTATTT
ATAAAGCTGTTAACCCCAGGGCCCAAAGGAAAAAGATAAA
AACCAGCTGCCTGTCTTTTGGTTACACAAGAAGAAGACCT
GGACAGTGAGAGACGCCTTTCTCTGAACTGGTTCCACTCA
TGCTTTGTCCCTGAAGTCAGAAAGTACCTTGCCTTTTTTT
TTTTTTTTTTTTGGAGACAGAGTCTCACTCTATCCCCCAG
GCTGGAGTGCAGTGGCATGATCTCCGCTCACCGCAACCTC
TGCCTCCCTGGTTTACACAATTCTCACATGAGCCTCCTGA
GTAGCTGGGACTACAGGCGAATACCACCATGCCCAGCTAA
TTTTTGTATTTTTAGTAGAGACGGGGTTTTGCCATGTTGG
CCAGGCTGGTCTCGAACTCCTGACATCAGGTAAGCCACCT
GCCTCGGCCTCCCAAAGTGCTGGGATTACAGGCATGAGCC
ACCGTGCCAGGGCAAGGGGCTACCTTTAAAGTTCTTTTGA
TTTTAGACACTGTCTCTGGCCCCAGAACCCAGGAGTTCAA
CATGGAAGGTGTCAAAGCAGTCTACTTGCTCCCAAACATG
TTTCTAATTCAGCCTTTAGATCGGGGTCATAAGGACCTTT
ACGGCTCAGTAGAGATGACACCTTGTGGAAAAAAAATGTC
AACACTGTGGAAGAGTACCCCAACAGAGAAAATACCATGA
AAGTTTTAAAGGATAACACAATTGAAGAGGCCATCTCTGT
TACAGAAAAAGTTATGAAAGCCATCAAGGTAATATAATAA
ATTCCTGTTGGAGGAAACCGTCCAGATGTTGTGCATGATG
TCACAAAATTTATAACAGAGCCAATCAAGGGAATCATGAA
AGAGATTGTGGATATGGCAAAAAAGGTGGGATGAAGGGTT
TCAAGATATGGACCTTGGAGAAATCCAAGAGCTAACAGAT
ACCATATCAGAGAAATTAACAGAAGATGACTGGATGGAAA
TGAGTGCTTCAAAACCAGTGCGAGACAATGAGGAAAAAGA
ACGTAGAACTAGCAGTGTCAGAAAACAAATCGATAACAGA
CTATCTGGCGGAAGGGTTCTGATTATCCAAGACTGCTTTT
GATTTCTTTGATGACATAGACCGTTTTCTTATACGGGCAC
TGAAACTACAGCGAATGGTGGAAGGAAAGTTACATTCAGT
GTGCCTCCCTCTCCTGCCTCCCGCTTCTACCTTTGGCACC
TGAGCCAGCAAGACCAACCCCTATTCTTCAGCCTAGGTAA
AGACAAGGAGGATGAAGATGGTTGTGATGATCCATTTCCA
TTTAATGAACAGTAAATGTATTTTCTCCTCCTTATGATTT
TCTTAACATTTTTTTTCTCCACTTTATTGAAGCAGCACAG
TAATACAGATCACAAACAAAACGTATGACAATCTGCTGTA
TATGCTATTGGTAAGTTATTTCTAGTTAACAGCAGTAGTT
AAGTTTTTGGGGAGTCAAAAGTTACACATAAATTTTCAAC
TGGGGGGGGGGGTCAGCAGCCCTAACCACTGTGTTGTTTA
AGGGTCAACTGTAGCTCTCCACTCCCTTATTTTAACTTGT
TTCTGCCATAGTTAATTACAAATTCAATTTCTACAAATAG
ATGACAAAAAAAATTGAAATTTGTGTATCCAAACCTGTGA
ATTATCCAAGTTTCTTTATTTTAAATATAGTATCTTAAGT
AAGTTAAATATTCAACATCAACCTTAATTTTCCTGATACA
TATCCGAAGAGCTATTAAAATTTTATAAATAACCATTAAG
CTAAAAAGCAATGATAAATATAAAAATCTTCTACTCAATA
TAGAATATACATTTTTTTAAAACTACCTATTAAATATCTA
GATTTTATGAATTCCTTTAATTGTAACTACCACTTGTTGA
TCAACACACTCAGCAAGTATTTTGAAGGAACTCTCGTGAG
ACTGGGAAAGTATACCTAACTAATGGAATATTATTGTATA
ATGACATAAATATCTGAGAATTCTTTCTTTTATAGAAATA
AAAAGGTTTCAAAAACCACACACACACACACAAAAGGACC
CCAAAAACTTCTTTTTTTTTTTTTTTTTAAACACAGAGTC
TCGCTCTGTCGCCCAGGCTGGAGTGCAGTGACACAATCTT
GGCTCACTGCAACCTCCACCTCCTGGGTTTCAGCAATTCT
CTGCCTCAGCCTCCCAAGTAGCTGGGATTATAGATGCGTG
CCACCATGACCAGCTAATTTTTGTTATTTTTAGTAGAGAC
AGGGTTTCACCATCATGGCCAAGCTGTTCTTGGACTTCTG
ACCTCATGATCCACCCGCCTCGGCCTCCCAAAGTGCTGGG
ATTACAGGCGTCAGCCACCATGCCCAGCCACCAAAGGAAA
CTTCTTACCATTAACTGCTTCAGAGTCAAGTTCACCTGAC
TACATCAGTTGTATTATATACTATAGTCTATGTTTATATA
TTTTATGTCCCTGTCTCCTTCAATTTGTTTATAAATATAA
GCTGAGTATAGGTTCTTATATTGCATGTTTATTATATAGC
AAGGATGTCCATATGAAATGAAGAACAGTAGTTCAGTCTT
TGCAAATGAACATTTAAAGTGCTTCCAATTTGATATTATG
TATAGCATTATAGTAAAAATCTTTGCATGGAAAATTTGGT
CCAAATTACTACTTCTTTGAGATGTTCTTCATTTCTTGCA
CTTTCTAGACACTTCTTTAAACACTTGATAATGATTTAAA
GATAAATGAGTATGAGAAATAATAGGATATTGCAACTCTA
TACTCAACCATAACAAAAAAATATTAGCAACAGAAATGGG
CTGAGTATTAACTCCTAGCATTATCAGAAGAAAAATAAAG
CAATGGAACTAAAAGCTAAAAGCACTTCTTCATACCTGTT
GAGTATTCAAGTTCTTGAGATAGTCTCTCATTGGTTCTAA
TTAAGTCTCTTTTCTCAGCTTCTAATTCTTCTTTTGTTCT
TGTGAATTGGCTCTGCCATATAAAGGAGTAATAAATAAGA
AAATCAAGTAGAGCAATACAGGAAAGTGAACATAGAATTG
TCACTTTAGTTAACATCAGCTGCAGTTTAAATGATTGGCT
TTCTCTTATAATTTACACATCAAAAAATTAAAAATATCCA
TAATTCCAATGTTTCTATTTAAGTTTTGGATTTTTAAAAC
ATTTTTACCAGGCTTATGAAAATTTTTCTCATATCTCTTT
TAATCACAAGGAAATGTCCTAATAACTTAGAATATCACTG
TATTTACACCTTAGTTCAAACTATTTTTCAAGAAAGATTT
CTAAAAATTGAATTACTTAAAACTTTTAATATATTTTGTC
AGCTGGGTGCAGTGGCTCATGCCTGTAATCACAGCACTTT
GGGAAATCAAGCTGGGCGGATCATTTGAATCTAGGAGTTC
AAGACCAGCTTGGGCAACATGGCAAAACCCCATCTCTACA
AGTAGAAAAAAAAAAGCCAGGCATGGTGGCATGTGCCTGC
AGTCCCACCTACTCAGGAAGCTGAGGTGGGATGATCATTT
GAGGCCGGGAGGCGGAGGTTGCAGTGAGCCGAGACTGCAT
CACTGCACTCTAGCCTGAGTGACAGAGCGAGACCCTGTCT
CAAAAACAAAAAACCAAAAAACTTGTCAAACTGCTTCCCA
GCAAGACAATGGCAATTTATATGCCGTTGAGAAATACCAA
TCTCAAGCTACCTATGCCAGAACTGTAGGTTGCCTTTTAA
TATTCTTGTTTCCTGTGTAGGAGCTTTTTAATTTGATACA
GCTCCATTTAATTCTTTTTGCAGCTTGAACTACTGATGTA
ATATCCAAACAATCATTATCAAGGCCAATGTCAAGAATCT
TTCCCCTATGTTCACTTCTCTGAGTTTTATGGCTTAAGAT
CTTACATTTAGATCGTTCATCCATTTTGGCTCAACTTTGG
TATATGATGCACAAACATCCAACATTCATTTCTTCAAATG
TGGAAATCCAGTTTTCCCAACACCATTAATGAGGAGACAA
TCCCGTCTCCTTTGTATCTTCTTGGCACCCTTGTTGAAAT
TAGTTGACCATACGTTTGGATTGATTTCTGGGCTCTCTAT
TCCATTGGTCATGTTTCTGTTTTTATGTCAGTACTGTACT
ATTTGGATTACTATAGTTTTATAACAGTTTTCTAAATCAT
GAAGTATGATGCCTCCAACTTTGTTTTTCTTGCTCAATAT
TGCTTTGGTTATTCAGGATTTTTTAACTGATTCCATCAGA
AGTTTAGATTTTTTTCTCTATTTCTGTGAAGAGTGCCACT
GGAATTCTGACAGGATTGGGCTGAATCTTTATACCACTTT
ATATAGTGTGGACATTATAGCAATATGAATTCTTCTTAAC
TATGAGTATGGGATATCTTTCCAATTATTTGCATCTTCAA
TTTCTTTCATCAATGTTATATCATTTTTAGTATACGAATC
TTTCACCTCTCAGGTTAAATTTATTCCTAAGTTGTTTTTT
GGTTTTTGGATGGTACCCTAATGAAATTGCTGTCTCGATT
TCTTTTTCAGCTAGGTCATTATTTGTGTATAGAAATGCTA
CAAGATTTTTTAATATTGATTTTGTATCCTGCAACTGTAT
AAATTTACTTATTAGCTCTGACAGGTTTTTGTGGAATCTT
TTGAGGTTTTCTACATATAGGATCATATAATCTATAAGTA
GAGATAATTTTATTTCTTCCTTTCCAATCTGGGTGCATTT
TATTTCCTTGTCTGATTGCTCTCGCTGGTACTTCCAGTAC
TATACTGAATACAAATGGCGAGTGGGCATCCCGGCCTTCC
ATTGGATCTTAGTGAAAAAGTTTTCAGTTTCTTTTTTTCA
GCCATCAAGCAGTTAAATAATTTCTATTACTTTTTAAGTT
GCTTCATGGATTTTTTTCCTGCAAAATTTTATGTGACTGT
GTGCACACTATTTTCTTGGGCTACAGATCCATAGCTTTTA
TAAGATTTATAAAGATTTTGTGACAGTTCTGCTTTCTTTC
CAAAAGATTAAGAACCTCCGTATTGGGTTTTATTTCTGGA
CTGCCTTTTATTCTCTGTACTGATTCTTATATCAGCATTG
TAATGTTTTAATAACCATAGCTTTATAAAACATTTGAATA
TGTGGCTATGCAAGTATTTTTAAACTGATACTTCCTTTTT
TAGAAGCATCCTAGCTACACTATGCTTTTTTTTCCCCCAA
TCATCTTTAGAACTACATTAACAAGTTTCTGGCTATCTGA
CTTGGATTTAAGAGTCAAAATGTATTACCAACACATTAAT
TTGGAAACCATTTCCATCCAGAAATTTGTAATATCTTCAT
TTATAAAGGTATATTCTCACAGTTTTCAGAAAAGTATTTG
AGTTTTATTGGGTATTGAGTTTTTCTTCATATAAATACAT
TTCTTACAAAGCCTTTCTAGGCATATTACGAGGCTTTTTT
GCTCCTATTCAGATTTTGGAAGTAAATTTTTTTTTTCCCT
TCAGAAATTTGAAGAAATTATCTTTTAACAGCAAATAAAA
TGTAAATTTTAAAAAAGCAATGGCAAAAGTATAAAGTTGT
ATCTGGCTAAAAAATAACTGCATGTGACCACTTTAACAAA
TTTGTCAGCAATCCCTGGGATCATATTCAAACTGTTATTC
TTACAAAACTACCCTAAAGAAATGATTACCAATGTGGATT
CACCCAAATCCCCAACTGTATCACATCTGGTGTAATACCT
GGACTACAGTAAGCATTCAACAGATAATTTCTGTTGAGTA
AAAGAAATGTCCAATCTATCAATAAAACATATATCCAATT
AAGGAATTTATATATACTTATTTTTGTCGGTAGCTTCTCC
TAAGACGACATCAGTTACATCTTCCCATGGACTAATAACT
AATAAACAATCAGAATAGAATGTCTCTTCAAGTAACACAT
CTACAATGAGCTTATTCAAAGAAATATCTCTTACCTGAAT
GGCAATATTGCGATCCTGAGCAATTTCAAGTTCTTTGTTT
TTCTCAGTTAGTGCCTTCAGCTGATTGCCTGGATAAAAGG
AATTTTATGAATACATACACATTTGCTTAAAACTTGCAAT
GAGTATTTTTATGCAACTGCCAACCTTACACATTTTAAAA
ATGAAAAAACAGAAGCCCAGAAGGACTGCATGCACATCAC
ATTTCAAATTCATGAATACATTCAAAATTTACTGTGTTCT
AGACCAAAATTTTAAATATGCTATCCTGTCTCCAAATCAA
ATGTATAATAATCCTAGCCAACATTTATGGGGAAAGTCAT
ATGCAATTAGTAATTCCTTTATTTTTCAATGCCATCTTCT
AAGTCAACATATATCATAAGAAACAGTGACCTGTATTTAG
CAACAAGAAAATGCAGTTAAAAAGATAGGATCAAGAGAGA
AAATAGCATTTAAACTATATAACATGTATATACAACAAAT
CACAATAATGAATATTTGCAATTCCTATCGTGTTTATCAC
TCTACATACAGCCTTTAAAGAAAAAAAATATTATGCTTGA
TAACACACTTATCAATTTCTCAATTGCCACTCAAAATGGG
CTCTTTTCCCTTACACACAGTTTCTCTTCTAAACATAGGC
TAACTAGAAAAAATATAATTTTTGAAATTTTTCCAAAAAT
ATACATTGTGAAACTGTATTTCACTAAAATACATATGCTG
GTAATTTAATAAGCAAATACATTATAATTAATTCTAATCT
TAACTACTATTTAAAGAGGACCCCATTAAATGGGTCTAAA
TTTTCTATTTTGTTTTAACATTATTTACTGCTTTCCAGAC
TTACTGATCCACAGTACATAAACACACACACACATATTAA
CTGTATACCACAGGAAGGTATCTGATGTATCTGTAGGTTC
CTCCCTTTTTCTCTTCTCCCAGATCTCATAAAAGCTGTCT
TCACAATCATTTTTCTCAAATTCCTCGGCACTACTACCAA
ACAGATCTTCCTATTATGCCTAGGCAAAACTACATAGATA
ATGAACCAGATCTAGCTATATATGCTCCATCACACATGTA
TGCATATACATTATGTTTTTAAAATGAGGTGTACCAAAAG
TAGCTGAAAAAAGTTATAACCTAAATAGTTGATGGTCATG
AACCCATTAAGAAAGAAAGTTGCAATTTTAATCATTCCTT
TGATTATGAACTTCCTGTGTTCCTTCTCCAACAATCACAT
TAAAACTGAACTATATTAAATATCATTTAATTATGCCAGC
CAGGGACGGTGGCAATCCCAGCACTTTGGGAGGCCGAGGC
GGGAGTATCACTCGAGGCCAGGAGTTCAAGACCAGCCTGG
CCAACATGGCGAACCACTCTATCTACTAAAAATGCAAAAA
TTAGCTGGACCTGGTGGTACATGCCTGTAATCCCCGCTAC
TCAGGAGGCTGAGGCACAAGAATCTTCTGAACCCGTGAGG
CAGAGGTTGCAGAGAGCCAAGATCGTACCACTGCACTCTG
GCCTGGGCAACAGAGTGAGACTCTGTCTCCAAAAATAAAA
ATAAAAAAAAATTAATTATGCCTCTATAGAGATTTTTCCT
AATGTTCTGACGTTTGCTTTCTTGAATCAGAAGTAGTCTA
CAGCCAGACCACCCTGAGGCACCCAATCTTGTCTGATCTC
GGAAGCTAAACAGGGTCGGGCCTGGTTAGAACTTGGATGG
TAGAAGCAAAGCACAGGACATATCATTCTCCTAAGAAATG
TCAGGATCTTTAACATCTTGTGGGGAAAAGAGAGATCAGA
CTGTTACTGTGTATATATAGAAAGAAGTAGACATAAGAGA
CTCCATTTTGTTCTATATTTGTGATGCTGTTAATCTGTGA
ACCTACCCCCAACCTTGTCCTTGCAAGAGACTGTGCTGTG
GGGGCTCAAGGTTTAAAGGATTTGGGGCTGTGCAGGGTGT
GCTTTGTTAAACAAGTGCCTGAAGGCAGTATGCTTGTGAA
AAGTCATCACCATTCTCTTAATCTCAAGTACCCAGGGACA
CATACACTGCAGGTTGCAGGGACCTCTGCCTAGGAAAGCT
AGGTATTGTCCAAGGTTTCTCCCCATGTGATAGTCTGAAG
TACGGCCTCGTGGGAAGGGAAAGACCTGATCATCCCCCAG
TCTGTCACCCATGAAGGGTATGTGCTAAGGAGGAAAGAAG
AGGAAAGAAGTATAAGAGGAAAGAAGTATAAGAGGAAAGA
AGGCCTCTTGGCAGTTAAGATAAACAAAAGCATCTGTCTC
CTGCCCGTCCCTGGGCAATGGAACACCCTGGGCAATGGAA
CATCTCGGTGTAAAACCCTATTGTATGTTCTGTTTATTGA
GAAAGGAGAAAACTGCCTTAGGGCTGAAGGTGGGACGTGC
TAGCAGCAATGCTGCTCTTTATGCACTAAAAAGGTTTATG
GAGACGTCTGCGTATGTATATCAAGGCACAGCACTTTTCC
TTAAACTTATTCATGTCACAGAGATCTTTATTCATATGTC
TTACTGCTGGCGTGGGTCCTCTGTATGGTGAGCAGGGTCC
CCTGGGCCCACTTTTTCTTTCTCTATACTTTGTCTCTGTG
TCTCATTTCTTTTCTTAAGTCTCTCGTTCCACCTAAGGAG
AAAGGCCCACAGGTGTGGAGGGGCAGGCCACCCCTTCAAA
CATCTTGTGAGGTTTCTAAAACTTAATGATGTAAGAAAAC
TAAGAAAGAGATTAGCTATCAATCTTTTATAGGAACTAGG
CCTTAAAGGGGAAATATCCTGAGATTCACAGATATTTATA
AAAATTATTTAAAAAGTTAAAACATAAATATAATGAAATC
AATAGGCTTTGATTCTTCAACATAAAAACAAGCTACTCTC
TACTTCTTTAGTTGCACAACGCTTCCACCTTTTAAAAAAT
ATTTCAAGAACTCTTATTTGATTTACAAAGCTGTCTAAGT
AGACAGGTATGTGGGTCTAGCCATTTTATAAACAATAATC
AGATACTGTTAAGATTTACATGTGGCAAAAGCGTTTTTAA
TAGCAAAATCAGAATAAGAATCCAGGCCTCCCGTCCATTA
AGTTCTGTGTTCTTACAAAATCTTTACTACTAAGTGAAAA
ATCAAAATATCACCATAATAAAAACCAATGATGCTTAATC
AATATCTTCATATTTAGTAAGTAAATGTTTCCCAAGTATA
TAAAGGAGTCTCTGAAGATTTCAATACTCCAAGAATACTT
ACAAAGACGAACTAAATACTTACTGAGTTTCTCTAGCTCA
AGCCGCAAGCTTTGACACTCCCGGGTTTCATTCACAAGTC
TCTCCTGACTGTGAGACAATCTCTTTTCTATTTCAAAATA
CTGTTGTTCTACAGCAGACAAGCAAAAAACAACAAAATCA
AACACATGTACATACATTGTCAATACTGTTATTTATTTCT
AATAACCTCAAATTTAAAATTTAAGGTATAGTACTAGAAT
TGCACTTCACGTAACAGAATCTGAGTAAAGATAAATAGAC
TGAGCACTGAAAAGGACTTAAGAGTATTTCCAAATGACTT
ACATGACAAAAAATTAAAATAAAAATAAGGCCTAAAAGGG
ACTTTACAAATGAATGTCTTTAAGGCAGGTAACATGTCTC
ATTTATCTTAGTATTTTCTCCAGACATCAGTAAACTGCTT
ACCATGAAGTATTTATTAAACGAGAAAAAATTTAGACAAA
AAAAAATTGCTTTGTTTTAAAAGGCTTCTTTTATAGTAGT
CAAGATATTACCTGAAAGCATAAAACTACTAAATTTACGT
AAATGTGTAAACTTCCCAAGGGAAGGGATGGAATATCGTG
CTCAGCATAGTATCAGGAACATGTAAGACACTCAATATTT
ACGGTGCAAATTAATATATAGAATGCAACGTACTACTCAG
CTCTGAGATCAGAGAACTAATTTTCAAAGTCAATTCTGCT
TGACAGTTACACTTATTTTTACTTTTTTTTTTTTTTTTTG
AGACGGAGTCTCCCTCTGCAGCCCAGGCTGGAGTGCAGTG
GCTGGATCTCAGCTCACTGCAAGCTCCGCCTCTCGGGTTC
ACGCTGTTCCCCTGCCTCAGCCTCCCGAATAGCAGGGACA
ACAGGCGCCCGCCACCACCTACAGCTAATTTTTTTTTTTT
TTTTTTTTTTTTTGTATTTTTAGTAGAGACAGGGTTTCAC
CGTGTTAGCCAGGATGGTCTCGATCTCCTGACCTCGTGAT
CCGCCTGCCTCGGCTTCCCAAAGTGCTGGGATTACAGGTG
TGAGCCAATGCGCCCAGCAGACAGTTACACTTTTTTTGAA
GTAAAAACTTGTTCAGAATTTCCAGTCAACTTAGCAAGAA
CAGCATTAACTTCCCCAAACAAATGGTAAACCAAAACACA
TTATCAGTAAGTTTGTATTTTACTAATGGTAATTACTATA
TTCTTCATATTTTTTCAAGGATGTTCAAGCCATTATTGTC
AGTAACTTTCTTACTTAAAGGCCTACTTTAGGTAATTACA
AGAAAATTTTAATGTTTTCTATCAAACTCCAACTTTTTGA
GAGAAATCAGATACATTAAATTTATGTACTGCACGTTCAC
TGTGTTTCCAGCGCTCTTATGCACCTAATATTCATTTTCG
TAAACATCTAATTCATTCTGGGGCCACGGGACGACGCACA
CACTAAGAACAAGTGCACAGAGTGGTCAATTTGGCAAAGG
CCTAGAATGCAGGTGACTAGAAAATAGGGCGGAGCCACTA
CCAGTTGAAGTGCAACAAAACATACAAGGTACTCCAGGCT
CAGAGAGATGGGTTAGCAGACTCCAGCCAAGTCTGTTTCC
CGTTTGTCGGACGAAGAGAAATAAGAGTCCCTATATGAGC
CTACCCTAACGACAAAGAAAATGGTACTAAACTTAGATTC
AGATTTTATTTTTCAAAGGCTTCTTATCAAACTGTAAGGA
GCAGGAAAGCGAAGGCTCAAGATATCCAAAGAGCCCAGGA
AGTGAGGTTAACAGCGTGGTACCCAGTGCCAACTTGATAG
GGGGAAGACCAGACCCAAAGGGCGAGAGTCAAGCTCATAA
CCAAGTGCGGAAAGAGCATCTCACTTACCGCTCTCCACCT
TAAATTTCTCGTGCCGCCCCTTCAGGCCATCGATCTCGGA
TTGCTGATCAGCAAGGAACTTTTCAAGTTTGTTCTGGACA
GACTTGGGCAGCTTGTTCAGCTCTGTGCGCTCCAGGACTT
GCTGCAACACCGCCGCCATGTCGGTGGGGCCAGGGGCCCC
AGTGGCAGCGGCTGACGGGGTAGAAGCAGAGAAGAAAGGC
GAAGACCAGGAGGACCCAGACGCCTGGGCCGCCGCCTCTA
CCACCTCGCTCGGTGGCTCGCGCGCGCCCGCCCGCCGGAG
ACTCCCGCGGCGGGACCCTGGGAAATCGAGTCCAGCCTAA
GCGGCGGCGCTTCAGCAACAGCACCTCACCGCCCGCGACC
GAAGTGCGCGCGCAGCCGTTGGAAGCTACGCACCCTGGGA
ACCCGACCTCAGCTGCTACCCCGATCCTATTGCGCACTCA
ATTTTCCGGCTTCCAGCTCCACCCACTTCAGGCCTTGTAG
GCCTCTGGGAAATGTAGTGTTTTTCTCATTCCCTTCCGCG
AGCCCAATCCCGCACCGCCCTTTCAGTTTCCGTTTTTCTC
CCCGCCCCCCTGGCTCTCCTATCTCTGCTCCGTAACCGCT
GTCCGCACGGTGGCGCCACATACGTACTCGTCACCCCATG
GCCCTCCCTGAAGAGCTGGTGACCTTACCATCAAAGCCCC
GGGATGCCATGGATCGTCCTCTTTGGCGGCTTCTGGACAC
TGAGCCACTAGAGGGCATCGGTCCCGGTAGGGGCGGACGG
CAGGCTCCAGGCTACCGCCACGCTCTCTATGGCGCCCAGA
AGGGGGCGGGGTGGCGACCGCAGTCGCTTTGGCTGAGGCT
CTGCGGTGAAGGGAGGGGGGCGTTTTACGTCATCAATCTG
CGCCACCTGACTCCCAAGACCCTAGCTTTGGAGTGGGAAG
TGAGGTGTGGGAAGTAGGTCGCTTTTTGATGAATTAAGTG
GCAGTGACTTGAGACGGGAGGGAATCTGGCCCCTAGAGGC
TGGTACTTGCGCCCCCAAACCCCATCTCCAGCAGACAGAC
TGTCCGAGGTAATTGTCGGCCACGAGTGCACATTCTGAAA
ACAGGTAAGTCAGCCTAAATGTAGTGTGTGTGTGTGTGTG
TGCGCGCGCGTGCGTGTGCACTAGAGCACACAGCTCCCTT
TTCAAGAGAAAAAGGAAGGGACAGAGTGTTGGAAACATAT
GGACAGTCACTCCGGCACACACTTCTGACGAACTTACCTT
GTGTGAAACGGCGTAACTAAATGGTTTTTGGCGGTGGAGA
GGTGGTACTGAGTGATACAGTACCCGGGAATTTAAGGACC
CGGGTTAATTCTTCAGGAGGAGAATTAAAAGAAACCGTTA
GCACTTTGAGTGTAGCCTGTGTTTTAAATTTTTCGTTGCA
GAAATTGCTACCTAACATTATATTGTTTTTAAAATTGAAA
ACTGTTATAACTGAAGTTTTTAAACACAGTGTTAATTGCT
ACAGTAATAGAACTTGCATGTTTCCAGATCATAATTCTGT
AATTTTAAAGCTCAATCCGTAGATTGCTTCGTGTTTAATT
ACTCTTCAGAAAGAATTTATTAAATTATTCATTGTAAATA
ATGCATTCCCAATGTCTTCTCTCTGCAGTTCCCACAGTCG
TGGGCCTTCTGTGAATTGGAGATTTATTTCTTATATGAAA
TTTATTCTTTTTCTCTAGTTCCTACTTTTGAATCATGTTG
TGAAGCCGTCTAAGAAATATAAATGGAAGCATTTTGTGAT
ATTTTGTAATAACTAAGGAAAAATAAATCAGCAGCGGAGC
TTAAGGTTGATTTTTCCCCCAAAATACTTTTTAGATAAGC
ACTGTAATTAAAGTTGCTGGTATATGAAGTATTATGCTAT
GTCCTAAGCGCACAGTATTATCATACTGTTGATCTGTCAT
TTGGGAAATGTAGATTTTCTGTGTTTAGATTCACAGAATC
CTAACATTAGATAGGTTTTCAGATCTGCTAGGATTCAAAT
GCTTTATTTTATAGATTAGGAAACCGGAGCCCAGGAAGAG
TGAGTTGTGTCAGTCACAGTGCTTGGATCACAAAGGCTTT
GGCTGATATACAACATTTCTGGAAAATTATGACCCTATAA
GGCAAAATACAGTGGTCCCTTAGTGTCCGTGGAGCATTGG
TTCCAGGACCCTCTCACCTGCCCACCCCATGGATACCGAA
ATCCATGGATGCTCCAGTTCCTTATATTAAATGGTGTAGC
ATTTGGATACTTTAAATCATCTGTAAATTACTTATAATGC
CTAATACAATGTAAATGCTATAGTTGTTGTATTGTTTAGG
GAATAGTGACAAGAAAAAACATCTTTGCACTAATGGTACA
GATGTAATCATGCTTTTTTAAAATAGAATTTCTTTCAGTC
TGTGGTTGGTTGGCTACATGGAAGTGGAAACCACAGATAT
GGAAAGCTGACTATATATATTTTTAGTACTGCCTTTTATA
AAGTATGGTTGACTACATTTAAACATTTTGAAAGAGCTCT
AAAGAAAAATTTATCTGACATTCAATCCGATTTCATAATT
GAACAGATTTTCACCTCTCTATTGCACTGAGTTTCTTACA
CATTAATATGGCTATTAGTGACACCCTAGAAGAACTAAGG
TTAAAAGGGTAAATATAACTTTGGAATTATTTGTATTTGT
TGCAAGAATTAAGAATTATTAGAGCAGAAGGAAAAGGAGT
ATAATATGATGAAGTAGAGGAAAGTTTATATATAGAATTT
CGTACCTTAAGGCATTACTAAAAGGTAAAAGCCCTTAACT
TCACAGAGGCATCAGTGATATTTAGACAAGCATTCCTAGA
CTTAGTCTCTAAAAAATGATATGCAAATCTGATTCACGTC
TATTGTTGTCAAAAAAGAGCTAGGAAGAAATTAACGTATT
TTGAGACAAAACTGAGCAAGCTCATTGAAACAATAATGAA
ACAGCCTCTAGTAGGACAGTTCAAACTTGAATCCATTCTC
TGGGCTTTAATTTTAAAATGCAAAACCATCTTGTGACTGA
CAGTTTACTGGTATCAGATATACCATCCCAGCATATCTCT
GGTAGCCTTAACTTTGTGGTACTGAATAAGATTCACATTT
TTTACAGAACCCAAATGATGATTATTCCTAAATTGCAGTG
TTCAAAATACTGTAACTGTGTTCCTGCAGTCTCTGTTTGT
TTTATAGCTCTTTTGGGTATCATCTCTTTTACATTTTCAT
CCTCACCAATTATGAGCTCCTTGATTTAATCATTCATTAT
ATTGCCTAGCTCTTTTATTGAGTATCTTTGGTTTTAAGCT
ATAGAAATGCAAATCGAAGGAGCATAAGCCAATAGAGGGA
ATGAATATACTGATTTCCTTCCAGAAATCAGAGAGAAAGC
AGAACAAGAGCTATGCTTAGTAATGATTTAATTGAAGGAC
TGGTTACGATTCCTCATTACGAGAATGGTGTTGAAAAACA
GGGATTCTAGAGCTGGAGTGTCTCCTTTGCCACTTAACCA
ACTTTGTCACTTTGGCAAGTTATTTAATCAACTTTTCTCA
TTTCAGTTTCTTCATATATAAAATGAGGATTATAATGGTA
CCTACTTCCTGGGGTTTCATGAATTATTGTTACATGGAAC
GTATTTACAATAATGCCTTGTTCAAAATAGAAGCTATATA
AATGTTGTTGTATTGCTATTTATCTACTTAAATAACTCTT
ACTGTAGTATATATTGCTCAAGGACAGAGACTGTGTTGCT
CATCTTTGTGTTATCCCACTTAGCATAGTTTCTAAGCAAA
AGTATAGTTCTTTCATATATGCTTATCAAGTAAATGAATT
TGACTCTACTTCCTAATGAACTATTCAGAAATTCATGTTT
ACTATTTTAGCAATGAGAACACTGAGACTTAGCAATATGT
TATCAAAGACAATACAACTAGGAAGTAGATCTAAAATAAG
AAATCTGATGTGTTGGCCGGGCACGGTGGCTCACGCCTGT
AATCCCAGCACTTTGGGAGGCCGAGGCGGGCGGATCACCT
GAGGTCAGGAGTTCGAGACCAGCCTGGCCAACATGGTGAA
ACCCCATCTCTACTAAAAATACAAAAATTAGCCGGGCATG
GTGGTGGGTGCCTGTAATCCCTCCTACTCGGGAGACTAGA
GGCAGGAGAATTGCTTGAACCCGGGAGGCGGAGGTTACAG
TGTGCCAAGATTGTGCCGTTGCACTCCAGCCTGGGTGACA
AGGGCAAAACTCCATCTCAAGAAAAAATAAATTAAAAAAA
AAAAAAAAAGAAAGAAAGCAATCTGATGTATTGCCTACTA
GTTTAGTATCCTCTCCCTTATCCCAGCTTTGAGAAAAAGG
TTTGATCTCTCATGTCAACTCTGGTTGATTTGTGGTTGTT
TCCTGCTGCACTGTATTGAGAACTCTGGAACTACATCTGA
ACTTTGCAAGAAGGAATACACTGTGTAATAAGCATTTGCT
GCAAGGCCTGGGATGGCCTCAGGATAGTATCACTTCTTTT
GCTGTACTACTCTCATGATAAAGACATTGCAAATGATATT
TTACCTAAAAATACTCTATCTTTTTTTCTTGTAATATAGG
AGATTTTAGTTCCTAAAAATGGGAAGAACCTACATTGTAG
AAGAGACTGTTGGCCAGTATCTTTCAAACATAAATCTCCA
AGGAAAGGCTTTTGTCTCTGGCCTTTTAATAGGACAGGTA
TGTATCTTTTACTCTGTATTTATTACTAAATAATTACTCT
GTAATTTATTAAAACAAATTACTTGTTTATTTAAAGTTAA
AAGATGCTGTTTAATAATAAACTCAAGGTTGGGGGATGGA
AGAAGGAATGTAGAAGAAGTAATTTTAAAGTAGATCTTTG
GGGAAACATGGAAAAGTGACAAACCTAGCCCAGTTTTGCT
CAAGTCAGGACACCTTCCCCTTTCACCATGTAAAAGTAAT
TTATTACATGGAAACTTCAGAATTAGAATGTTCATTGACC
AGATTATTCACATTTTGTTGTCTTTCCAGAGTGTTTTGTA
CTCCCTTCTAATCTTTCTAATATCTGGTTATTCAATTCTT
TACAAAGGAAGCTTTTGGAAATTTTATTCCTATTCTGATT
TGTGTTGTCTTATATTAGACATTATAGCAACAGTGGTCAT
ATTTTTATATGCTATAGTACCCATCTTACTGCATTTTTTT
TTTATGTTGGATCAATAAGGAGGGAGAGGGATTGGGAAAA
ATTTGGAAATTAGACAAATTCTAATTTCTTCGTAGAGCTG
TGTCTTAAAAATAGACACAAAATCAAACAGAGATTCAGGT
ACTTATTTGAAAACCTATGCCACTGATTTGTTACAGGTGA
AAGAAGAACCTGTTAATCAGCTGGAGGGACTGGTCAGCAT
TACAAAGCAAACAAACAAACAAACAAACAAAAAAAAAACG
AGTCACACAGGCAAGCTGACTGTGTCTATCCAAAAACACT
GGGGAGAGTGCACTTTGGCCCAAGGACTTGATTTTGAGGC
CTTCTAGCCAATAAAGCTCTTATTGGGACAATTTTCTTTC
TAGATAACTTAGCCTGATGCCTTAGAATCTTCAAATTACG
TAATTAACTTTTCTTATTCTGATTCTATCCATATTCCCAA
GCTACTTTCTTTTATAGTTTGATGCCCCATGTTATCTATT
TATGAAGAATACACTGTCCAGAGGACTCGTGTTCAGATGC
CTTCATGACATTTTAGCTTTCTACATCATTCTGAATAAAC
TCTGTTAATGTCAGTCTAGCCATGAAAGACAGGCTCATTT
TCAGAATTTTTACAAATCTCATTTCTTAATTTGCAAAACA
GAGGGCACGTCTACATGGATCAACCAGGTAGCACCACCCT
GTGAAGCCTCTCATTAGACAACCAGACCACCTCTCTTGAG
AACAGTGTGAATTTCTTTTTAATTCAGTTACTTAGCATGT
AATTCGGGGCGCTTTTTGTTAGGAGTTTTCTGTTTAAGTT
TTTTTGTTTCTCTTTGTTTAAAATATTAAAGAGAAGAAGT
CTTAGAGAAAGATGTGATCGGTAGAGATAAAAAGTCAGGG
AGAAAGACCCTCTTCTAAATTTGTCTTAACTGGATAAAGG
TTGTTTCTAAAGCTCAGGCAAACTGCCATATTACAAATGA
GTGTCTCATAATTTAAGGCCTTCCTTCCATCTGTCTTTAT
GCTTTAGTATGTATTGCTCAAGGACAGAGGAATTCATTCC
TTTCAGTATTCTACATGCTTTTTCTTCGCTTTTCTTCCAG
AGTTTATTGTTTTTTCCTCTCCTTCCCCTTAAGCTTGCTT
GTTTCCTGGTCTCTGTCAGTTTTTCTTTTCAAAGTTATAC
ATTTTATTAAGAAAAGAGAAGCCTTCTTAACTGAGACCTA
CCTTCTTTTCCTGTGTTTATTTGAATGTAACTTCCTGAAA
ATAACTGGCAGGAATAATTAATCTTATTTTCTATCCCAAG
GTGATACTAATGATCATTTCAGGTCTAATACATTTCAGGT
CATGTGTGGGGATGATACAATGCTAACTTGCATTAGCAGT
GTTATTTTCACTCTTTTTTGTAGGAAACTTTCACTCTAGT
GAAACTAAGCTATTAAATGTTCCCTACATTTATTTTTAGA
TCTCCCACCTTTGGTCACTACTTAACTGATCTTACAACTG
AAGAACAGATTGGGTGTGGTGGTTCATGCCTGTAATTCCA
ATGCTTTGTGAGGCCGAGGTGGGAGGATTGCTTGAAGCTC
GGTGTTTGACCTAGCCTGGGCAACATAGCAGGACTCTGTC
TCTACAAAAAAGTAAAAAAAAAAAAAAAAAAAAAATTAGC
CGCGCAATTGTGGCTGGTTGTTCAAGCCTTGTAGTCCTAG
CTACTTGGGAGACTACTCGGGAGGATTGCTTGAGCCCAGG
AGTTCAAGGTTGCAGTGAGCTGTGATCACGCCACTGCACT
CCAGCCTGGGCATTAGAGCAAGACCCTGTCTCTAAATAAA
TAAACACACATACGCACACACACAAAGAACAAAAAACAAA
ACAGAAAAAACCCTTGAAGAACATAGAATCTGGTGTCACT
TTGAATTGTGTCCCAAATCCCCTTTGTTATTCTGTGGAAA
TGTATGTGGAAGTTTCCCACTGTCATCATTTCAGTTAAAA
TAAGATACAAAAGGTCACTTGTTTAATATCACTGATATTT
TCCAATCTGTTCACTTACTATTTATAAAACAAATATATCT
AGAAAATATAACAAATATAACTAGAAAACTGAATAAGCAT
GTTACTTTTTAGTTAATGTAATTCATTCACTCATCCTGTA
AACCATTTTTAGGGACCACTCTATGATTTATATTTGAGTT
GTCCAAATAAATAAGAAGCTGATATTAAATACGTTAAAAG
ATAAACAACATGTGAGGGAAAGGTTGTAAGGCCACTCTTG
AAAATTAGCCTCCCTTTAGCTTCCACTATAATATTGGTGT
TAATGATTTAACCTGTTAACAAATATTACTCAGTTTTTGC
ATGTCATAAAAGCTAAGGAATTCAGGTATCACTCAAATTA
GATTGAGGAATCAGATACCACTCTAACAAGCTTTTAAATT
TGTTTTTGAAGTGTTCTTCACAAAAGGATTATGTGATTCT
TGCCACTAGAACGCCCCCCAAAGAGGAACAAAGTGAGAAC
CTCAAACATCCCAAAGCTAAGTTGGATAACTTGGATGAAG
AATGGGCCACAGAACATGCCTACCAGGTTATCTTATTTTT
CTGTTTATATGTTTTAGTTTTATTTCAAAAAAGCTAGAAT
CAAGAAGATTTAGTGACTGAGTAGAGAGAAGAGACATAGG
GAGAAAGTAGCTAAACATGACTGAGATTGTTAGCTGGGGT
GTCTAGGAGGATAGTGTTGGCATTATACAAGGAAGAAACA
GATTTGGGATGAGTGAGTGGGAATAATGACTAAATTCACT
TACAAGTATTTATTGAATGAATTATGTATCATCAAATACA
TAATGTTAGAATAAGCTAAAAATAGAATTATTTCCTTTTC
TGGGGTTGGGGGTGACGGGAGGGAACTTAGAGGACGAGTC
AATAGGTACAGCAAGCCACCACAGCACACGTATACCTATG
TGACAAACCTGCCCATTCTGCGTTTTTGGGTTTTTGTTTT
TTTGAAGAAAAAGAATTTTCTTTAAGAAATAAAAGAATTA
TTTCCTTTTCCAATCAACTTTAAATCTTTTAAACTCAAAC
GTGTGTTTCTGTGTGTATATATATATATACACAGACATAT
ATCTGTATCTGTGTTTGTGTTTGTGATTATGGGGCAGTGC
GTAGTTATATACAACAAAAATCCTGCCTGTAATCCCAGCA
CTTTGGGAGGCCAAGGCGGGTGGATCACCTGAGGTCAGGA
GTTCGAGACCAGCCTGGCCAACATGGCAAAACCCTGTCTC
TATTAAAAATACGAAAAATTAGCCAGGTGTGGTGGCAGGT
GCCTATAATCCCAGCTACTTGGGAGGCTGAGACAGGAGAA
TTGCTTGAACCCGGGAGGCAGAGGTTGCAATGAGTCAAGA
TCGTGCCATTGTACTCCAGCCAGAGCGACAAAGCGAGACT
CTGTCTCAAAAAACAAAACGAAACAAAACAAAAAACAAAG
AAATTCAATATTTAATTATTATTGTTTTAGTCCGTTTGTG
TTCCTATTAAGGAATACCTAAGACTGAGTAATTTATAAAG
AAAAAAGGCCTTTTTGGCTCATGATTCTGCTGGCTGCAAG
ATTGAGCATCTGGTGAAAGCCTCAGGCTGCTTCTGTTCAT
GTCAGAAGGCAAATTGGAGCTGGTGTGTAAAGATCACATG
GCCAGAGAGGAAGCAAGGGGTTGGGAGGTGCCAGGCTTTT
TGTTTTTTTTAACAACCAGCTCTCCTAGGAACAAATATAG
CAAGAACTCGTTCGTTGGTGTGAGGATGTAACCAAGCCAT
TAATGAGGGATCTGCCCCATGACCCAAACAGCTTCCATTT
CAACATGATGTTTAAGGGGGACAAACATGGCAACTATCTT
CTAAAAAAAATATTAAGTATTGTAAAGTTCAATTCCCAAT
GGTTTGTAAATAACTTTCTACTCTAATTTTGCTTTTGGTC
TCTCGTGAAATTGTATATGACACACACGCACACACACACA
GAGAGTATTAATGAATTTATATAGTAAATTAGCTTAACCT
TTTACCTCTAGAAAGAAAAGGTTGATATTACTTTTTCCCC
TTTCTTGCTGTCACCTCCATCTCCTAAAAAATGGTTAATT
TTTTGTGTTGGTGATTTTGAAAAGATAGCAGACTCCCTAT
GCTAAATATGAAAACTTCGTCAGATTGTGCTACTATAGTA
AATAGAATTTATTAAATTAGAGGAAACCACCAGCAGACAT
AATGCAAGTAGATTAAGGATTAGAGCATGGTATCTAATTT
TTTAAGACTCTACTCTGATTAATTGCTTATACATTAACTA
ATGAAAAGCTAACCAAAGCACTCTAATCTCTGAGTGTAGA
TGATAGAAAAAAATCCATGTGTTGTTAAGAACTAGCCACA
ATCATGTGAAGGGAAATACAAATATGGAGATATCATGGTA
GTATGTATCGAAAACCTTGAAAATATGTATAACTTCTTAA
ACCAGTTGTCCATCTCAAGGGATTTGTCCTAAACAAATAA
TTCTATGAATGCAGAAAGACGTACTAGGATTTTTAATCTA
TATTATTTTAAGGTAAAATTAGATATAACATAAATGCCCA
ATATCAGTAAATGGGCTTAAAAATTTGAGGTTAATCTATG
CGATAGAAAATAATGGATTTTCAAGTCAGACTCCCTCTGT
TCAAATTCCAGATCTAGTATGCTGCTAAAAATAGGGATAC
AAAGGTAGAATTACTTACTCCCTTAAGGGGCTCCCTGACC
AACTAGTAGGGTTCACAGATAACTATAATATAAGGCTGTG
TGATAAAATCCTTGGGAAAACTACCCCAAAGCCCTATGGG
AGTTCAGAGATCAAAGGATCAGAGAAGGCAGCTTCCTGAA
GCTGCCTTTGAAGTATCCAGTAGAGTTGAGACATGTAGAA
ATATAAGAGAAAGTCATTTTTGGCCTAGGGAGCACCCTGA
GTAAAGACATAGGGTTAGGAAGCCTAGGATGTATATGGGA
AACAGTTTATAGCTCATTTGACTCTGCTTTTCAAGTAGTT
TTTGACAAATATTTGAATTACTTGAGGAAAAGTAGTGTCA
AATGAGGGTATAAATATCAGATTGACCAAATTCTAGAAAG
TCTGAAATATCAATCTAAAATAAAACTTAATTTTATTTAG
CTGATGGTGGGACACCATTGAAAAAATATTTCAGTCTTCG
ATCTCCTGAGAAAGGGGTTTATTTATTGATGTAGCTAAAG
GATGTTGTTATCAGATAGTTTTATTTATAAAGTAGTTTTA
AGGTGAAAAGCTAAGGACACTCTAAGAAGACAGTTTCTCA
AACGGAAAGGATTGCGTATAATGCCAAATGCTTTTGTTAG
CTAATACTATATTTCTATTTTTAGGTATCCAGAATGCTAC
CAGGGGGACTTTTAGTTCTTGGAGTATTTATTATTACTAC
TTTAGAACTGGCAAATGATTTTCAAAATGCCCTGCGTAGA
GTAAGTTTGATATATCAAAAATCTTAATGAAATCAGTTAT
ATGTTATTTTTATTGATTATGAGTATATATAATGATTCTA
GGCATATTTAAATTTGTTTTCCATAATTCTTTTTGCTGGG
GTTACATTGAAAAAGCTTTTTTCACTCGATTTCTTGGATA
TCTTGAGTGTAAAAACTGTTTATATATTTAAAAACTACAT
ATTTTAAAATAGTCTTTATTTTAGAGACAATTCTGACTAT
TAGGAAACAAGTTATAATGCTTTAACAGTTTTTCTTGTAC
AATAGCAGTATTCTGTCACACATTCCATTTAGCACCTAGT
GATTATTGTAACATGAAATTAATAGGTGCTGAAATTCTTT
ACCTTCTTTTCAATTCTTCTTGGATCCCAAGAGTAAAAAC
ATAAAGAATCAGATTATTCCTGGACACAGTATCTATCAGG
AATCTCCTGTGTTTTTTGCTTAATTACTGCACCAGAGAAT
AGGGTAATGTAGTGTAAAAGTAAATATGAAGTTGCACAAG
CTGTTTTCCCTTAAACCCAAACATAAGGTAAACTCTGTGT
AGCCAGTTCTTTCAACATTCAGGATCCACATGAACTTTTT
GAAGGGTATTTCATACCCCAAAAGGGGGGGACCTTTTAAT
CTTGAGACATATAAAACCCAACCTCAGCAGTATCCCACAA
AAAGTGTGCAGCTGAGAACTTAGATGTTACAGATTTTTTC
AGTCTTGTAACCTGTCCTGTCAGATGTCCAAGCCTCAAGC
CTCTGATATTTGCACCTAAGGGAGTAAGGGAAGAAAATGG
AGATATTCTCCCTGCTAAATTGTTTGACCCTCTGCCAATT
TTTCCATCTTAAATAAATTTACCTTGTTCACAATTGTTCA
TTCCCTTTGGCATTTTGAAATTTAACCTAAATCTATGCGT
ATTTAATATTAATAGCATTGATTGTGCACTCTTTTGTGGC
TGGTGCTGAATTGAGTGGGTTGAATGTGGGCCCAGTGCTA
GAGGGATATAGCCAGACCCACTTTCCTTGCTTTTGTATCT
TTTGTTCCTAAAAAGTATATAAAACTTTAGAAATGCTTAT
CTGTAAAATTACTGAGTATCAATTATCTAATTGTTTCCAT
TGGCTTACATTGACCAACACTATAAGAAACAGCCTTATAA
AACTTGTCAGTGTCACCCATTGTTGTTAAGAACTTTATTC
ATCATGTTACATTAATATTGTGTTTCCGGAAGAAATTTCT
TTTTATATCATGAAGAAAGTTGTGCCTCCTCTGATGATTG
TTTGTCTTCAGCTTACAGACCATGTGAATTAGGTTACAGA
TTAGATTTCTCTCTGTGCATTATTGTTAGAAAGCTTAGAG
CGAAATGTGTTACCACCCCTTATATCAAGTATGCATTTTT
ATAATTCTTATTTCTGACACAAATTTATCTCACTCTTCTA
CTTTAACTTTTAATTTATGTTATTACTATATTTTATATGT
TGTTATATATTGCCTTAAGTCTTGTGTGACATTTAAACAA
GAAATGCTAATGACATGCTTGATTTCTTTAGTTAAAATCA
CTTGTCATTTCTCATTCTAATGAAAATAAAGTCTCTGTTC
TATAGTTTATGTAAATTCTAGTTGCCCCAAATTAATTGTT
CATGTCCAGTTAATCACTAATGACAGTGAATTACATTTTT
TTATTTAAACCCAATTTTTTTGTAATTTCCTAAAAGGGAC
TCAAAAGGTTAGTAATTAGCTCCAGTCTTTAATTTGAAGA
AAAGAAAAATTAATGGTGGCACACACCTGTAGTCTCAGCT
ACGTGGGACGCTGAGGTGAGAGAATTGCTTGAGCCCAGGT
ATTGAAGGCCAACTTGAGCAACATAATGGGACCCCTTCTC
CAGTAAATAAAGAATCATGAAATTTTAAAGCTAGATGAGA
GTTGGGGACATTATAATTGCCTATTTCAACACTCACTTTT
TTTTTTTCATTTTGCATTCAATTGATGTGTATTTTTCTCT
TTCAGCTAATGTATGCTGTGGAAAAGTCTATAAATAGAAA
GAGATTGTGGAATTTCACAGAGGAAGAGGTCTCAGAACGA
GTGACACTTCACATTTGTGCTTCTACAAAAAAGTATCTTT
TGTTCAGTTTATGGTTTAAAAGTACAAAGTACCAAAATAA
TATTATTGCAAGGTTTTTTTGCTATTTAAATCATCATTTT
AAAAATAGGCATAGTTTTGTAAGATTTTTCTGTAAATAAC
ATGGAATTAGAGCTGCTAATAATAATAATAGCAATAATGG
TTGTTAATCATGTCTCAAGGTCATAAAAAGCTTGAGATCT
GAAATATGAAAGTCTCAGGATTTTGAATTTTTTACCTATC
TGCCCCGGTACATCCAAGCACAGTAGGTTCTCTACAGAGA
TAAATGCCTAACTCATGACTTAGGCAAAGTAGTGTTTTTA
TTATGTGAAAGTTTTCACCTCCAGTTTCGATAGAGAATGA
TGTACAATTCAAAGCACAGGTGCACAGAGCTGGATAGTAT
AGGACATCCGAGAAATTCTTATGTCTTTGGCTAAGATGAA
ATGACACTAAAAGCCAGTTACAGGGCCTCCTTACCTTTTC
TTGTCTACACCTTGCCAGGGCAAGGGTACCTCTCAAGCAA
GGGTCAGCCTCACCGAAGGAGTGACACGATTGATGGACTT
CCAAAGACAGAATTTTAAAAGTGACCATTCCTGCAGATGC
AGGGCTTTTTTTTTTTTTTTTTCTTTTTGTATCTTTAGTA
TTTAACTGCAAAGTTTCATGTACAAGCCCTTTAATCCAGT
AAATAGTCTCAGGTTTGACCTCATATAAAACAGTGCTACT
TTTTTTAATGGAGAATGTGTATTTGAGCAGAATTTCACAA
GTGCTTTGATTCTATTTATTGCAATTAGCGGGATTCATAA
AAGGTAGGAAATGAGTTTTGAAGCATCTCAAGTACTATAG
TGACAGCAGTTTACATGTATGACTACATACACACATATAT
TTATACACATGCACACATGTATACATATATGTACGCATAT
CTTTAAAGTTATGATTTTGTAAGAACTTTTGGATGTGTGC
ATTTTTTAGTTTATTTTTTGATGGTTTATATTCTTTTAGT
TATCAATAATGCCTTTTTTGGTTATTTCTTTCCTTAATTA
GTAAAGAATATTTTGTCGAACTTATGATATGCATGATCCA
AAGGTAAGAAATTTACTCTTTAAAGATTTTTCTGTGTCAC
AAAGTATTTTCAATCAAAATTCAGCTTTATATTTAGTTTT
AATAATTTCCATTGCCATCACTTCCTACTGATGTCTACAG
CTAACTATAGTTTTTACTTTGAACTATGATTAATTTTATT
AAAGGTAAGGAAAACTTGTGTGTGTGTGACAGGGTCTCAC
TCTGTTGCCCAAGCTAGAGTGCAGTGGTGCAGTCATGGCT
CACTGCATCCTCCACCTCTTGGGCTGGAGGGATACTCCCA
TCTCAGCCTCCTGAGTAGCTGAGACTACAGATGTGCACCA
CTGCACCGTAATTATTTTTGTTTTTTTGTTTTTTTGTTTT
TTTTTTTGATAGAGATAGGGTTTTGCTATGTTACTCATGC
TTGTCTTGAACTTCTGGGCTCAAGTGATCTGCCTGCCTTG
GCCTCCCAAAATGCTGGGATTGCAGGCTTGAGCCACCAGG
CCCAGCCAACTTTTAAAAAAATTGTTAAAATATCTTTGTT
AATCTCCTCCTGCCTTGTTTGTGTATTTAGTTTTATATTT
GAGAGGCTGGTAATAAAAGTGACTGAGGACTTTGGTAGCT
GCAATGCCTACTGAACAAGCTATGTGTATTCAGCAAAACC
CAGACTAGCACTTTGCTAATGCATCTAAAAGGGTTGTGAA
AAAGTAACTTTGCAGTGTCATTAGCAAGGATGGGACAGAA
GGAGAATGCCTGCCACCTAGGAGTTGCTCAGTGATTATTT
GCTTCACATCAGAATCTTCGATATTGATATGTTGAAGCTA
GAGGATCAAAGGACCTTTCAGAATTCTAAACATGGAAATT
TCTGGTTCTTTTTCTGTCTACCATTGGGAGGAGCAGTGAT
GCCAAGGATGCCAAGCTTGAAGAGTACTGAACTTAACACA
TGCTTTCTTTTGTATTTAGTTCAACCTGTAGTCTTTTGAT
CGAGGGTTTAGCCATATATGTTAGATATCAGCTTGTATGC
GTTATTTAGGTTATATACTTAATGATGTTTTGTTGATCCA
TGTATTTTATCTAGACCACATCATAGTTATTTTTCTCCCT
TCTCCACTACTAGGGTTCAGCAAGACCAGCAGATTGGAAG
TATCAAAGTGGATTATTATCCTCATGGCTTTCTTTAGAGT
GTACAGTTCACATTAATATTCATATCCCACTTTCTGCTAC
TTCTGTCAGCTATACTCTGGAGAAAAATACAAAGGTATCA
GGGTAAAATGAATTTTCTTCAGTGATTGCTAAGTGAACAA
TCTGCTTTTATTTTGCTTGCATGTGTCATTCATTTTACAA
TCCTAAAAAATTACATTCTGTTTATTATAATGTTATATGA
GTGAGTAACCATAGCCACAGCCAAATTAGAAATTTTTAGA
AGTGGAACAATGTCATAATACTAGTGTATTCAGTTTAATA
ATAACTAATAATTTAGTTATTGAACTAAATACACTAGTAT
TTATTATGTGCCAATTAAGTATTATTATGTGCTTTGTCAT
TAAACTAAATACACCAGTATTCATTAATTAACATATGTAA
AATGTAATTAATGTACGAAGTTATAGTGTTTGGACTTTCA
GCTTTCTCTTGGTACTTAGATTTTTTGTCTTTTTCCAGTT
CTTTTTTGTATTTCTATACCATTCTTTTATTTTTATCTTA
TTTTTCTTCATTTTTCCCATTGAAGATGTCAAATGGAGCT
TTTTTAAAAAAAATTATTTAGACATATTATTTGAGGTTTT
TTTCTCACTTTTTTTTTTTTTAAGGTAATGGGCGTTAAAT
TTTATTTAACTGGTCATGTACTTAATAACCTCCCGAGTCT
GTGACATAAATGTTATTCTGGGATAAAGATCAGAAAAAAA
CTATATTATTAGATATGATAAGGTACCAAGAATTGCGGGG
TATAATTTTTTTTTAATTTGTGAAACTAGATTTAAATGCT
GCATTAATGAGACTTTTAGGGATTTTAATATTTCAGTTTA
TTAGGTGAAAAAAGTAGATTATAGGAAGTTTAATTGAGAT
AGGAAATCTGAAAGATTTCCATGTTGTGTTTCTCTTAAGA
ATGGACTTACACGCTGGGCCAAGGAAATAGAAAATGGTGT
TTATTTGATTAATGGACAAGTTAAAGATGAAGATTGTGAC
CTATTAGAAGGACAGGTGAGTTAAGAGAAAAATCATCTTA
TTAAATTGTTAATGCTTAAGGAAAAATAAAAGATAACTTA
TTTTTAGTCCTTGCCTACAAGAAAACTGATTTCATCTACC
TCTCATTTATAATTTCTTTTAAAATAAAGGGCAAATGTTT
TTCTTAGAAAAACAACCCCATTAAAAAGTAGGCAGAGGAC
ATGAACAGACACTTTTCAAAAGAAGACATACATGCAACCA
AGAATCGTATGAAAAAGAGCTCAGCATTACTGATCATTAG
AGAAATGCAAATGAAAACCACAGTGAGATACCATCTCACA
CCAGTCAGAATTGCTGTTATTAAAAAGTCAAAAAATAACA
GATGCTGGTGAGGCTGCAGAGAAAAAGGAATGCTTACACA
CTGTTGGTGGGAGTATAAATAAGTTCAACCATTGTGGAAG
GCAGTGTGGTGATTCCTCAAAGACCTAAAAACAAGGATAC
CATTTGATCCAGCAATCCTGTTACTGGCTGTACACCCAAA
GGGATATAAATTGTTTTATTGTAAAGACACATGCATACAT
TACGTTCACTGCAGCACTATTCACAATAGCAAAGACGTGG
AATCAACCTAAATGCCCATCAATGATAGACTGGATAATGA
AAATGTGGTACGTACACACCATGGAATACTATGCAGCTGT
AAAAAAAGAACGAGATCATGTCCTTTGCAGGAACATGAGT
GGAGATGGAGGCCATTATCCTTAGAAAACTAATGCAGGGG
CCAGGCGTGGTGGCTCACATCTGTAATCCCAGCACTTTGG
AGGGGCTGAGGTGGGTGGATCATTTGAGGTCAGGAGTTCA
AGATCAGCCTGGTCAGCATGGTGAAACCCTGTCTCTACTA
AAAGTACAAAAGTTAGCCGGGTGTGGTGGCAGCTGCCTGT
AATCGCAGCTACTCAGGAGGCTGAAACAGAAGCATCACTT
GAACCTGGGAGGTGGAGGTTGCATTGAGCTGAGATCGTGC
CACTGCACTCCAGCCTTGGGCTACAGAGTGAGACTCCATT
TCAAAATAAAAGAAAAGGAAAAAAAGAAAACTAGCAGAGA
AACAGAAAACCAAATACCATATGTTCTGACTTATAAGTGG
GAGCGAAACAACGAAAACACATGGACACATAGAGGGGAAA
AACACACACTAGAGCCTATCGGAAGGTAGAGGGTGGGAGG
AGGGAGAAGGAGAGAATCAGGAAAAATAACTAATGGGTAC
TAGGTTTGATACCTGGGTGATGAAATAATCTGTATATCAA
ACCCCTATGACTCAAATTTACCTATGTAACCTGCACATGT
ACTGATGAACTTAAAAGTTAAAAAATAAGTAAGTCCAAGA
AAAAAAGAGAAAATGATGTAATTGAAATCCCGAAACTTAT
GGGAGTGTCATCTGAATTTCATTTAATTTCCAAATTGCAA
ATTGCTGACCTGCAACCAAAGGCCACATGTTGTTCTGCCC
TCATGGCAGTTCAAAAGCTATGGCAATTTTATAAGAGAAG
TCTATAGAGGCTTCTAAAATAGCTTTGACCTGAAGGAAGC
AGAACTTCTGTGATCCCTCCCTTTTCAAAGCAGGGATCAG
CAAACTTTATGTGAAGAGAAAAATACTACATATTTAGATT
TCACAGTCTGTATTTTTATCTCTACTGTGTAGCATGAAAG
CAGCTACAGGAAATATACATAAGTGAATGATCCTGGTTGC
ATACCAGTAAAACTTTATTTACAAAGACAGGTAGCAATGT
GGGCATTTGCCCACAGGCAGTGGTTTGCCAGTTGTTACTT
TAGAGGAATGAAAGTATGGAATTAATTGTTTTAAAGACTG
CACATTGATCCAGAATACATAAAGTAATATCTATGTAAAA
AACTAAATTAAAATAATTAAAAGACTTGTTTTTTCTAAGT
TACTTAGTACATCTAAGTTGTCTTTTATGTTCTGTAGTCT
TAACAATTTGGCTTTTTAACTTAATTTTGTGTTTTTTCAG
AAAAAATCTTCTAGAGGAAATACTCAAGCAACTAGTCATT
CTTTTGATGTCAGAGTGCTAACGCAGTTGGTAAATATTTT
AAAATACCACTTATTTAAAATATTTATTAGACTAACCATA
ATGAAACTTTCTGTTTTTATGTTTCTCATTAGAGAATAAA
AGGATTTTAGAGCTGTAAGAGACTGTATGAAATGGCTGGT
TATAGGAACGTTATTCCCAAGAAACGTCATTTTAATAAAA
CCTGTTTGGGTTTTTTGCCTTAAGGATATTAAAATTTTAA
CATCAATAGCAGTTGAAAAAAATATGTACATATACATACA
TACATACGTGATATGTATGCATGTGTGTAAATATTTTGGG
TTGTAGCTTTTATAGTTAAAGTTGCAATTTTAACAACTTA
AAAGTAAAAGATGTGTATACAGAGGTGCAAAGAGTTTTCA
TATGCTTAATTTGAAGTAGATTTATTAGATTTATACCCCT
TGATTTTATAAAAATTACAAAGTATTAATTAGCAAGTTTT
ATATTTCTGTATGGTTGCATTAATTTACACATCTTTTCGA
AAATTTAAAAGTTGGATATCTTGAAGAATAAAAAGTTAAA
GCCACTAATTACTCCTAAAAATATACATGCCTTTGATTTT
AATCCTACTTGAAATTATCCTAAAGAACAGACAAGGGTAT
AAAATAGCACACGCGTGTTTGTAGGAAACTTTATTTCAAT
ATTATACTGAATTTTGAAACAGAAGTACTCTCAGGACTTG
TCTTTTTTTGAACTGAATAGAATAGAATTAAAAGCAATTT
GGCATTTGAGGATGTTTTAGTTTCTTCTTTTTCTGTGTGT
AGCAATAGAGCATTAGTAAATTGTCTTTGGACTTATGCCA
CTCAATGTGAGTTCTCAATTTCATTTTTCAATACCTTAGA
AGTATTTTAGTCTTGATTTTCTACTTTGTCTTGATTTTAG
AAGGGTCCTTTGTTTTGAGGCTGGCTATTCCTCTACTTAT
GTGCTCTTCACTAGTTAGGCTTACTACATGGTTTATTAAA
CAATTTGGTTAAGATTATTTTATTAATAGTATAAAATTGT
AGTTGGGAGATGTATAGAGTGTGGGAATATAGAGAGATGA
GTGAAAGATAATCTCATGAGATAATTTATTGTAGTAATAT
TATATAGTATATTTTTGGCAGTCACTCCACCGATCACTTA
ACTGGAAATTTTGAAGTGACTAATATACAATAAGTAGTCA
GTACTTACTGCCACTTTTCTCCCAGTTAAGTCTCATTGAT
TCCTTATTTGTAGTATTAAGCTTTTCTTTTATTTTTCATA
CAGTCCTGCTGTTATTAGCCTTACAACACTATTATTTTAC
CTAAATTAGCACAGGTAACCCTTAACTGGTCTCTCTTCAT
CTATACATTCTTGTCCAAACTGATTGTTTCTCTAAAAACC
CTTCTACCTTTGTTAGTATATCTCTTAAAATACTTTCCAT
TTATCTACTCTATCCTGTTTATACACTCAGATGATCATTT
CTGAATCATAGTTTATGTTCAGTTATTAATTTTTTTCAAG
AAGTATTTATTGAGTTTGTACAATGGCCAGACACTGATTA
TGTTATTCTTCTTGCTCAAAATTTCTTAAGTGTTCTGTAC
TGACTAGTTAGAGAAGTCCAACTCAGGGTTCTTCATAACC
TCAACATACCTTTTTGTTCTTTCTTTCTACCTCTTATTTT
CTAGATGTATGCTTGCTGTACCTTTAAAACTCTGTATTTC
CTGAACTATGTGTTATGTCTTTGCTCTTTTCTCTGTCACC
CAAACTGTCAAAATCCTATCAGTACATTAAGATCTAGCCC
AAATGCCATTACTTGTGTAAGATTTCATTTGGTTCCCATA
AAAATGGGGAATCTTCTCTTTTTCAAATGCCGTGTTAGCA
TCACAGAAGTTCCTTTACCTAAAGGCTGTTTGTCAGCCAG
GTTATTCCTAAGTCCAGGTAATCAAGAGGAGTTTACATTT
ATAGACCCCAACTAGTTTACATTTCCACCTAAAAGGAATG
AGTCAGACCTTATATTCTTTAAAACTTTTCCTGGCTGAGC
ATGGTAGCTCATGCCTGTAATCCCAGCAATTTTGGGAGGC
CTAGGCAGGGTGATCGCTTGAGCCTAGGAGTTCAAGATGA
GTCTGAGCAACAAGTGAAACCCTGTCTCTACAAAAAATAC
AAAAATTAACTGGGGGTGATGGTGTGTGCCTGTAGTCCCA
GCTACTCGGGAGGCGAAGGTGGGAGGATCGATTGCACCTA
GGATCTTGAGGCTGCAGTGAGCTGTGATAGCACCACTGCA
CTCTAGGCTGGACGACAGAACGAGACCCTGCCTCGAACAA
AACAAAACCAACCAACCAACCAAAAAATACCTCTTTTCTT
TAATATGTGTGTATATGATCTTTAATAGTCTAGTCTATTT
TGGAAAACAGTGCCCTAATTAAATATAGATAGATAAATAG
CTAGCTAGCTCGATAGATGTATATACACACACACACAAAT
ATTTACATATACTAATATGTAATTGTGTTATATGTTAAAA
AGATATACGTTATATATTAAATATGTAAAATAGGGCATTC
TTTTTAGAGTAGTTTTGTCTACAGTAAAAATTTATGGAGT
AGATAGAGAAAGCCTGTTATTCCTCCTCCAACCCCACCTT
ATTGATATATCAGTGAACTCTACATGTGTCATATGGAAGC
TTATTCCAGATATCGTATCAGCATGGTCAGACTGCTGCTT
GGTTTGATGATAGCCATTTTTGAATGGACCCAGGACCTTT
GGAGCTGTGTGTTCTGTGGCTAATTTTTTATCAACAAGTC
CTTGACCATGTTAGAGTTTAAATTGTTTAACAACACCTAG
AAGGTTTACATTACCTTAGATATTGCCTGAATTACACTAG
ACATCAAATAATGCTCTTTTGATAGCTATGCATTTAAATA
TTCTACTCTTCATTATTTTTCCGCATTTATTCCTGATTGC
GTAAGCAGATAGGCACAGAGCACTTTTCACAAGTTGTGTA
ATTTGACTCTTGTTCTTCAGAATTGATTTTGTTGTTGAAT
GACTTATACTCCAAGTGTTCTTAGAACATAAATTACTTCC
TTACCATTTCCATTTTTTGGTTATCTTTTTAAATCATGAT
TTTTTGTTTCCATTATTATGAGCCTCTATTACAGGTTGAG
TGTGCCTTATTTGAAACACTTCTTAGGACCAGAAGTGTTT
TGGGTTTGGGATTGTTTTAGATTTTGTAATATTTGCAGAA
TACATACCAGTTGAGCATCTCTAATCCAAAAATCTAAAAT
CTTATATGCTCTAATTAGCATTTCCTTTGAGCATCACATT
GGTGCTCAATGAGTTTTGGATCTTGGAGCATTCAGGATTT
TCAGATTAGGGATGTAGTACTTTAAAGTTACTTTAAAGTT
AAAGTACCTGTAGTACTTTAACTATTTTGATACTATCCTT
GTTTTTGGCACTTATTAAGATGATGAGGTTGAAAATATAT
GTGAAACACCTGAAAACCAAACAAGAGCACTGGCATTCCT
TAGACTGAAGAGGATGGGACTGTGAGATGAAAGTGACTGC
TTACGACCACTGATACCATTTTCTGATAGTAGGCATAGTT
GACTTGTTTCAGTTTTGCTCTGGAGCATAGGATTACTTTT
AGTCTATGAAAGCTTTTGGTTGAAAGTGTGTAAATATATG
TGTCTGTGCATTGCTTATAGTTTTACCATAGTTCTCACAT
CCCACTTTGTTATTGTTGAACTTATTTTGCATTGCACAAC
TTACATCTACTACATCATGTCTGTGTACATCTTTTAATCA
TCACAGTACTGATGTGAGTAATTTGCAAATAATATATTTT
TAGGAACATATTGAGTGAATATTGAACCATTTTAGATGGT
TATGTTAGAAAAATTTAGATGTAGTTGTGTTTAATTTGAG
TATACTTTCAAAATGCCTGGAAAATAATATATAACTTATA
AAAACAAATATGAAGGCCTTTAAATAATTTGCGGCAAATA
ATTTCAAATGCATGGCTCAGTCAAAACTTTCTTCTGTCTT
CATAAAATCTCTAATATAATGTTTAAGTATTTCCTGTAGT
TAATCATTGTTGGCTGTTAGAACTTAAACAGATTTTGTCT
TTCAGCTCCTGAATTCAGACCACAGATCCACAGCCACAGT
CCAGATATGTAGCGGTTCTGTAAACCTTAAGGGTACTGTG
AAATGCAGAGCTTATATCCACAGCAGTAAACCCAAAGTTA
AAGATGCTGTGCAGGTACAAAAAGGAATAACTAGTGAATG
AAAACATGTTAACTATTAACAAAAACCTAAAATTTTACCT
TTTTTTATCTTATATTTTATAATTATTCATTTGATTTTAA
CTGATAATGGCCTATTTTGCAGTCCAAATGTACCATATAA
CTGGTGTCAAGATTTTCATATGTAGAGGATCTATTTTGTG
CCTTTTTAAAAATGATGGCTATACAAGTTTAGTAAGTGTT
CCACAGTTGTACATATTAGTATCTAATTTGGAACACTGCA
ATTATTTTTTTAGATGTGAAACTTTATTCATTTATTTGGT
TTTAATTATTTAGATATGGTCTAGGCAAATTTGTCATTAA
ACTATACATTTGTTAATAAGTGTGCTAAATAAGTGGAAAT
AAAACATTGAATGATGTATCAGTTATTTAGTGGGCATGAT
TGTACTGGAAAGCAAATTATGTTTTTTTGTTAGTTAAATA
ATGTAAATCCAAAGTATTTTATTTCTTACTGTGTTTTTGT
GTGTTTTTCCCTGTAGGCAGTAAAGAGGGATATATTGAAC
ACAGTTGCTGATCGTTGTGAAATACTATTTGAGGATCTGC
TTTTGAATGAAATTCCAGAAAAAAAAGTTATGAGTATAAA
ATAAGTACTTTTTTGCCTAACTTCGACTGATATAGTAATA
AGATATCAAGATATAGCAAATACATCATCTTTTATAGCTA
CCTATCTGTGTTTTCAAACAGTGTATCATCTTTTATCATT
GGATGAACATTTTTCAGTTGCTGCTCAGAAAAAAAATTTT
TTTTTTGAGACAGAGTCTCACTGTGTTGCCCAGGCTGGAG
TGCTGTGGTGCAGTCAGGGCTCATCTGAAGCCTCAGCCTC
TTGGGCTCAAGCAGTCCTCCTACCTCAACCTCCCTAGTAC
GTGGGCCTGCAAGCAGATGCCATGATGCCTGGATAATTTT
TAGTATTTCTTTTTTAGAGACAGGGTTTCGCCGTGTTGCC
CAGGTTGGTCTCAAACTCCTGAACTAAAGTGATCCACCGT
CCTTGGCTTCCCAAAGTGCTGGGATTACAGGTGTGAGCCA
CCATGCTTGACTCTAGAAAAATGTTTTTGAACACTTTATC
AAATTTAGCAAATTTGTCGACACTTAACAATTTTAGGGAG
GATTTTTAAAAAAATTAATTCCAAGTGAACTTCTCCTGCC
AGAATGAGTAAACCTTGTTGACATTTTAAAGTTAATATTT
TTTGTTAATATCTATGAGTATTTTAAATAATTTAGCCATA
ATCAAAATATTATTTATTAGTGTTTAATACTATATAATAG
GTCCTTTAATAGGTACTATTTACATAAACTACATGAGTTT
ATATGCTTCTCAGCTATTACTCTAACAGACTTCATTAGGT
TTAAAAAAGGCTGAGTCACAGTATCTTACCCTTTAATAAC
GATTGCAACTTTTGGGAAACATAACAATTTATACCATCGC
AGTAATTGGTATTACAAATTTTTTTAATCAAAAGCAAATT
CAAATACTGAGTACACTTTTTAAAGCTATATCATCATCTC
CCCATTCTTATTATTCCAATGTCACTGGATTTGAGATTCA
CATTTAGATATGTACATAATTGAAACATTCATATTAGCTT
CGGGTCCAGCAATTCTCCTGCCTCAGCCTCCGAGTAGCTG
AGATTACAGGCACCCGCCACCACAGCTGGCTAATTTTTGT
ATTTTTAGTAGAGACAGTGTTTCACCATGTTGGCCATGCT
GGTCGTGAACTCCTGACCTCAGGTGATCCACCCACCTCGG
CCTCCCAAAGTGCTGCAATTACAGGCATGAGCCGCCACGC
CTGGCCCACATTAGCTTTTGAAGGGAATATTTTTATGTTT
GTACGAAAACACAGCTCCTCTATTTAACCAACTTCTTTTA
GTACTACTGATAGCTAGTATATTAAGTTTGATGGGCTAAT
TATAATCTTTTTTTATATTCCTAGTATGCTAGATTCTGCG
GATGCCAGATTTCACATTTATCCTTCCCTTAATTCACAAT
TCTAAAGTTCCATTTACTAATAATTTATAATTTTATTTGA
CTCTTACATGAAGCAATTGGATAGAGAGTTTTGGAAGGGC
AGTATGTGGGACCTGTTCACATGGTCCGTCAGTTTAGCAG
CCCCATGTCAGTGTGGCTTTGTTTTTGCAATTTGACTTTG
AGTTTGTGGTAACTCCTGTGGTGGAAATCATTGCTTCACT
TTCTGAGCAACAGTGTATGTTATAGCTGCATAGCGAGTTT
CAGGATTTTCAGGGTATGGGGATGTATCCACCATTAATGT
TAAAGATCTACCTCATCAGACACATTAGTATACTCTCTTC
TATTTAAAAATCCTTTATAAAAGTGGTATTATATGGCTAT
CATGGCATTCTTTCATGTTCAGTTAGTATTTTGAAATTTT
TGCTGATGTTCAATTAATAAAATTAATGGCCCCTAACAGC
AGTTGTACTGTTCTTATGTTAAACTTGATGCATTTAGCAG
TTAATGTTATAGCCTAATCCTAAATTTTTAAAAAGTGAAA
AAGTTTTTACTGGTAATTGAGTGGCCTTGGGACCTGTGTG
AAGAGCATAGACTGTAGTTTGGTGGAAAGAGTAAAGACTT
TGAAGTTCTCAGGTTCTGTGTTTATTCTGCTCCTAGCAGA
GTGACCTTAGGCAAACGACTTTATAGGCATTGAATTTTGC
CTGCCTGCCTGCTTGCCTGCCTGCCTGCCTGCCTGCCTGC
CTGCCTGCCTGCCTGCCTGCCTGCCTGCCTGCCTGCCTTC
CTGCCTGCCTGCCTGCCTGCCTGCCTGCCTGCCTGCCTGC
CTTCCTGCCTTCCTGCCTTCCTGCCTTCCTGCCTTCCTTC
CTTCCTTCCTTCCTTCCTTCCTTCCTTCCTTCCTTCCCTC
CTTCCCTCCTTCCCTCCTTCCCTCCTTCCCTCCTTCCCTC
TTTCCTTCCCTCCTTCCCTCCCTCCCTCCCTTCCTCTCTC
TTTCTCTTTCTCCTTCCTTCTTTGTTCCTCTCCTCTCTCC
TCTCTCTCCCTCTTTCTATGATCACATAGGTTTTGACATT
CTTTTGATGTGATATATCACATTATTCGCTTTTATATGTT
GGATCATCCTTGAATCTCTGGAGTAAATCCAACTTGATTA
TCATGTATTATCTTTTTGATGTACTGTTGCATTTGGTTTG
CTAGTATTTTGATGAGGATTTTTGTGTCTGTGTTCATTGG
GGATATTGTGTAGTTTTCTTTTTTGTGTCTTTGGTTTGGT
TATTAAGGTTATGCTGATCTCATAGAATGAGTTAAGAGTT
CTCTGTGCTTCCTTTTTTTGTAATAGTTTGAGAATAATTG
GTATTATTTCTTTTTTAAAGGTTCGGTATAAATCATTGGT
AAAACCATCCAGTCTTGGAGTTTTCTTTGTTTGGAAATTT
TTCATTACTGATTCAATCATGTGATTTTTTTATTAGTCTG
TTCAGGTTTTCTATTTCTTCTTGTTTTCTTTCTGTCTTTT
TTTTCTTTCTGTCTTTCTTCTTCCTTTGTTTCTGCAAAGA
CTTTGAGGTTCTCGGGTTCTGTGTCTATTTTGCTGCTAGC
GGGGTAACCTCAGACAAATGACTTTATAGGGATCCTCCCT
CCCTCCGTTCGTTCGTTCCTTCCTTCCTTCCTTCCTTCCC
TTTGCTTCCCTTCCCTCCCCTCCCCCCTCCTCTCCTCTCC
TCTCTCCTCTCCTACCCTCTCTTCTCTTCTCCTCTCCCTC
TCCTCTCCCTCTCTTCTCCCTCTCCTCTCCCGCTTCTCTC
CTCTCTCCTCTCCTCTCTCCTCTCCTGTCTCCTCTCCTCT
CTCCTCTCCTGTCTCCTCTCCTCTCTCCTCTCCTCCTCTT
CCTTCCTTCCTTCTTTTTTTTTTTTTTTTTTTTTTTTAAT
GAGAGGGTCTCTCTGTCACCCAGCCTGGAACGCAATAATG
CAGTTATAGCTCACTGCAGCCTTGAACTCTTGGTCCTAAG
CAGTCCTCCTGCCTCAGCCTCCTGAGTAGCTGGGACTACA
GGCAAGGGCCACCGCACCTGGCTGATTTTTTTTTTTTTTT
TAACTTTTTTGTAGAGACAGAGTCTTTGCTGTGTTGGCCT
GGCTGTAGTCCCATGGCTGTGCACACGTATGATCATAGCT
AAATACAGCTTTGAACTCCCGGCTGTAAGGGATCCTCCTC
TCTCAGCCTCCCAGGTAGCTGGGACTACAGTTGCACGGCA
GTATGCCTGGGTAATCTTTTAATTTTCACTTTTTTGTAGA
GATGGGGCCTTGTTATGTTGTCCAGGTGGTCTCAGATTCC
TGGCCCCAAGTAACTTTTTAATCGTATCTGTTGCTGAAAG
AGGTCATTCTTTTCACAAAATTTCTATCTTTCTGATAGTT
CATAAGAATCATAGTGTTGAACTTAAAAGTAATTATTTAT
TTACATGCAACAGTGACTATATTAGAAATTAGGAGAAATA
ATATATTCCAGTTTGTAAGTATTCAAAGAAGAATGAGATA
TTTATTTAATTTATTTAGATTTATTTTTTTCTAAAAATGA
TTTAAGCATATAAATCTTTAATTTATAAATTAAACCTATA
ATTCCCAAAGCACTGGGAATTACAGGCATGAGCCACTATG
AATGGCCCTATTTTCTTATATATAAAACAGGAATTATGGT
AGCTACTTTTTGAGGCTGCAAGATTAAATGAGATGATGTT
TGTAAGGCCCCTAATAAAATTGATTTAAGCCAAGCCCTCA
GCAAGTGGTTTTAATACCATGTTGGAGATGGTGAAGGAGA
ACTACTTATGTTAATTGTCTTTAAAATGTCTTAACTTCAA
TTTTTGGGAAATTTAGCATATCTCAAACAGAAATAAGATG
TAAATATATATTCAACACTTTAGTAACAGGATAGTTATTC
CAACAATGTATTATTTGATCTGAGGTATCAAGATAAAAGA
ATATATTGTAAGTGTGATAATATAAATAAATGTAAATTCT
TTAAAATTTTTTTTTAATTTTTAACTTTTGTGGATACATA
GTAGATATATATATATATATGAGGTATATGAGATGTTTTG
ATACAAGCATGTGATATAAACTAATCATCATGGAGAATGA
GTTATCCATCCTCTCAAGCATAAATAAATTAAATTCTGAT
GTTGAATTTATACACCAAATTGTTAGATTTTAGATTTTGT
CCTCATTTTACTTAGCTTAATTTTCTTATATACTGGTAAG
ATCTTATAGATGCTGTGATACAGTAAAATGTAGAACGTAT
GCCATAAAATTAACCTGAATTAGAGTATTTTTGCATGCAT
GTGGAAGTCTGTAAAGGACATTATAACTTTCTATTTCTGA
TCTCTGAAGTAAACCTAGGCTTTTAATTTTGGCTATCCAG
ATAAAAGAACTTAGTATGTCAATGTCAGTTTAAAAAACAA
AACAAAACAAAACAAAAAAACCCTCCAATTAATCCTTATA
CTTGTTGTGATCTTCCTCTTTGATTCCTCTTAAGATATAG
CCTAAGCCTTCTTCACTGTTTTAAGTCTTCATTTGATCCT
GCTCAACTTACTCTCATACATGACCTACTCATTGTGAAAA
TGGAGGTCATCAGTTATGAAACCTCTTACTTTTGCCCATC
CCTACATCAGTATCCTCTATACCAAACTCCACTGTCTTCC
CAGAACATTTGTAATCCTCTTTGCCTGTGCCCATGATTCC
ACTCTCTGAATAGCACTTTTCCTATCCCTTTATGCAGATG
TCCTCCTGTCCTTTAATCTTCAGCTCTGCTATCACCTGTT
CTAAAATAGTTTCTATAAAAAATAAATACATAAATAAATT
CAAAGCTTCTATAGTACTGTGATACCAGCTAGGACATTTG
ACCAATAGAAACCCAATTCTTATTTATATTGGCTTAAATT
TAGTTTTTTATTTGTTTTGAATTTATTCAGATAATTTTGA
ACTAAATACCGTGACATGAGGATATTCCTAAAGGATTCTG
CTTTTGAATGCTTTTTGAGATGTGTCTTTTCAAAAAGATT
TCTCCTCCCATTTAAACCTCAGACCAACAGAAAACGAGTC
TTATTTAGATACTGAATTACTAATTTAACGTCTTAATTTG
AAAGTTATAAGTGCTTTATTAAATTAGTAATTTAAATTTA
TTGGAACCAGTTATTTAATGTTTAATTTTTTTAGCTTATT
TTTCAGATAGACCAAGAATTGATGTAGTTTGAAATGGTTT
TAAAATTTTGCATGCCAATTGCACATGCACATTATAGTCA
TTTTTAAGTTTTTATTTAATCTGTTTCAAGTAACTGTGGC
CCAAAATAAAATAATATAGTCCTAATTTCAATGTGTGGAT
AATTTTTGTGCTACAGTACAAATTGCAGTACTATTCTTCC
ACAGCTAGGAGGCAGTCTGGTCAAAGAGTAAAATTTCTCT
CCCAGTTCTCCTGTGCAAACAAGATGATACACCGAATCTG
GAAGGAACACATAGTTTAAGCCATTGCATTTCCCGTGGCA
CTTAAGGCATTGTTCCTCATCTTCTGTTTGTAATTATGTA
AAGTTACCACTAGTTTCTTGATAACGAAGTCTAGGTTACT
ATTAAAGTAAGCCCTAGTTTTCCACTTGATCTTTACATTA
GTAACTTTTTAATCATATCTGTGGCTGAAAGAGGTCATTC
TTTTCACAAAATTTCTATCTTTCTGATAGTTCATAAGAAT
CGTAGTGTTGAACTAAAAAGTAATCATTTACATGCAACAG
TGACTATGTTAGAAATTAGGGAAAATAATATATTCCAGTT
TGTAAGTATTCAAAGAAGAATGAGATATTTATTATTTACT
TCTATTTATTTTTTTCTAAAAATGATTTAAGGCTTTTTAC
AAAGAAGCATAAGTAAACAAGTGAAAATAAGTATTAGTAA
TAAAGAGTCAAAGGGAAGTTAAAGAAAGCAAAATGGAGTT
GGTGGTGAGATTGGTACACAAAAAATGTATGTATGACTAG
ATGTCCTAAACATGCTTGATATAGGAAGGGGGCTGCATCT
AGTAAGACCAAATTCATGGTGAGATTAGTACAAAAATGTA
TTCTGTCAGATCCTGTGCACTTGATGTAAGGTGGGTGGTA
ATTTGGCTCCAAACTTGGATGAAGAAGAGAAAAACCAACT
GTAAAATGTACAGCGCCTATGAGGGTAAAACAAACAAGAG
GGACAATGTTTCTGACATTAGGGACAAAATTGTCTCTTGA
GTGTTCTTCATAGGACAGTGAGTCATATAAGAATGTGTAA
TCGGCAGGGCGCGGTGGCTCAAGCCTGTAATCCCAGCACT
TTGGGAGGCCGAGGCGGGCGGATCACAAGGTCAGGAGATC
GAGACCACAGTGAAACCCCGTCTCTACTAAAAATACAAAA
AATTAGCCGGGCGCGATGGCGGGCGCTTGTAGTCCCAGCT
ACTCAGGAGGCTGAGGCAGGAGAATGGTGGGAACCCGGGA
GGCGGAGCTTGCAGTGAGCCGAGATCGCGCCACTGCACTC
CAGCCTGGGCAACAGCGTGAGACTCCGTCTCAAAAAAAAA
AAAAAAAAAAAAAAAAAAAGAATGTGTAATCAACATCTTT
ACATTGAAGGCAATGATAAGTTTATTCTATTTTTATTTTT
ATTTTGAGATGGAGTCTCGCTCTGTTGCCCAGGCTGGAGT
GCAGTGGTGCGATCTCGGCTCACCGCAGCCTCCACCTCCT
GGTTCAAGAAATTCTCCTGCCTCAGCCTCCCGAGTAGCTG
GGATTACAGGCACCCGCCACCATGTCTGACTAATTTTTGT
ACTTTTAGTAGAAATGGGATTTCACCATGTTGGCCATGTT
GGTCTCCAACTCTTGACCTCAAGTGATCTGCCCACCTCAG
CCTCTCAAAGTGTTGGGATTACAAGCATGAACCACTGCAC
CTGGAGATAAATTTGTTTTTCATAGGAGTGTCATTTAGGT
TTCTTGCAAAGACCAGGGATTTTGAGGTAAAGCACAATTT
GGTAAGAGCAGTTTTGTGCCAGCAACTAGAAAATGAAAAA
ATACTGACCTTTTTTAAGCTTTATTTCTATTAGTTTTTTT
ATGTACTTCTGAAATATGTATCACTGATACCAGTGACAAA
CCTATCTAAATATTCATAATATTTTTTCTCCTTTTAGATT
CTGAAAAAGAGTTCCACATCCTCCCTTATCGAGTCTTTGT
TCCCCTTCCTGGATCCACTGTAATGTTGTGTGATTACAAA
TTTGATGATGAGCCGGCTGAAGAAATCAGGGACCATTTTA
TGGAGATGTTGGATCATACAATTCAAATAGAAGATTTGAA
AATTGCAGAGGAAATAAACACAGGTCATTATATGATGCTA
TTTAATAATCTGATTAGATTACAGCTAAGATTTTACCTAT
GAGATGTCTAGTTTAAATGGCATGTCTTTAGATTTTTTAA
AGCTAATTCTGTTTGACACTTCAAAGTATTAACTGAGACA
TTTTAAAATGTATGTTTAATTTCTACATGTCTAGACATAG
AGTGAGTATTTCCTGGGAAATTGTACCAAAATTTAAGATA
CTAAGGTATTTTTCAAGCTTAGCAAGTAAATCTTAATAAA
ACAAGTTCAGCATTAAGTAGGTAAAATTACATGTCAGACT
TGGTAAGTCTTACTTACTTGGTAAGTAAGCACCATGTCAG
AACAGAAAGTTTTAAAAACACTAATTTACTAAACATTTTC
TCCATATTATTTGCCTTTTTTTTAATATCCCTTTCATGTA
ATTGGGATACTACACCAAAATGGACAGTTCCAGAAATTAG
ATTACTTTCCTAGAGCATAGATTTGCTGTATGTACTATCT
GGGTTTGATAACACATTTTTTTCCCCTAGCCATCACTTTC
ACATTTGAATTTACACTTTGGAAGACTGTTTTGTTTTGTT
TCACTTTCTTTTTGTTTCTAGTGAGTTCAGGGTATGAAAA
CATGTCTATAAATAAATATGTAAATTCCTTTTCTGATTTC
TTAGTTATTCCTCTTTGCAAAGTTAATTCTCCCTTCAGGA
ATAGGGTGTTTGATTCAGAGTGCACTTGAGATTATAGTGA
GTCAAGTTAGTATTTGATTGGGGAACTTCAAATCATAGTA
AACTGCCTCAAGTTAGTTGCAAACCACCCTTTAGTTTCAG
CAATGCCAGATCATGATGTAAAGCAATAAGCTTGTTTCAG
TGGGGAAAATAAAATATACTAAATTACCGAGTACGTGGTG
TTAAAATAAAGAAGCAACTACTTTCTAATCCCATGAAAAC
TAATAATTTTAAAGATATAACTGTAGCAGACGGAAAGTAT
TGGCTTTTTGAAAGTAGACTGTTAAAAATGTTTACTGCTT
TCCAAAATTTATTTTCCCTGGTTAGTGACTGCATTATCTC
TGCCAATGAAACTTAGAATCACGAGGACAGGGATTTTTGT
TTGTTTTGTTCACTTGTCTATCGTTAATGCCTAGCAATAG
TTCTTGAGCCATTCTGTTGTTGAATAGATCTTATAGTGTT
GGTAGGATTATTCGAATTGACCTAATTTAACCTGTTAATA
CTGAAAACTATGTCCCTAGCAGATATAGTTCTATTCACCT
TCTATTCTTCATTTTACATACCAATCTGCCTCCCTGTAAC
CTATTCTTTCAGTAATACACAGCAATAAAACATGAGTACC
ACTTCCTCGTTGAGACCATGCTTTAAATTTGAGAGCAACT
GTTATATTCTAAATATTTCAAAGCCCTATATTCTCATCTA
CCTTAAGCTGTTCTTTTTATTATAGTTTCCAGACCACATT
TTTTTCTTACCACCTTGTTTGCCTTCCAGTAGATTAGGAA
TTTTTAACCAGTGAGCTCCAAAACCTTTGGTGTCAGAGCT
GAACTTTTAGAAGGTTGACAAACCACTTGAAAGTAATTGT
ATGATTTTTTTCTGAAAAAAAGGTTTATCGCTTTCAAAGA
GTTGGTAACTAAGAAAAATTAAAAATTACTTCTTAAATAT
ACTCTGGTTTGCCTTTCTTGAAATATGTTACCCTGATGAA
GCTAATGCTCTAAAACTAATATCAGCCATTATTTACATAT
CTGCCAGGCACAGTTTTAAGAGTCTTACAAATACCAAATT
ATCATTCCTTATAACAACCCTCTGATGTAAATAATATTAT
TAATCCTATTTTCCAGATGAGAGAATTAAGGCTTAGAAAG
GCCAGGTAACTTTTCAAAGTTACATCGCTCATAATGGTGG
AGCTGGAATTTAAACTTAGGCAGTCTGGTTTTAGAGTCTG
TGCCTCTTTTCTAAAAATTTTGTTTTACTGATTTTCTGTG
GGAGCTAAATAATGAAGTATAGTACTATTACTTTCCATGA
TCTAGATACATATTTTAGCCTGGCGTTCTTCATTCCATCC
CTTTAAACATTTTCAAGTGTAAATGGATGATGTTACATTA
TCTTGGTTTAATTTCATCTAGATTATGTCAATATAATTTC
TCATTTGTTGGCTGGAATCTTGGATCTCATGTTTATATAA
ACATAATATAAATGTATGTTATGTTTATATATAATATAAA
CATATACATGTATATAAACGTGTAATATAAACATTTTTAT
GTTTATATATAAATATAAGTTATAGTTATAAACATGTTTA
TATGTTTATGTATGTGAATATGTTTATAAAATACAATATA
AACAATATATAAAAATGTTTTCTTATAAAAATATAAAATA
TAAATATATATCATGTTTATATATAATTTTTCGAATTACT
TGTCATATTCTTAGTGCATATCACATTCTTAAACTAAGAA
TGACTAAGGGTAGCACTCTATGCAAAACTTGCCCCATTCA
CAAGTTACTTTAAAAGTCAGATATAAAAGAATAGGGAGAG
TCATTTCATCTAGGTTTTTAAAATAATTCTTAAAAATATT
TCTGTCTTAAGTATTTTTAACTCATTTAATTTCATGTTGT
ATGTTAAACACAAGTATATAGACTAACACTATTTTATTCA
GTTCTCTTTAAGTTATAATTTAACAAACAGTTAATAACAG
AGGTTAATATTCTTTCTTTACATTGCTAAGACATTTAAAA
AAATTTAACTTGGGCAACATGGTGAAACCCTGTCTCTACA
ATAAGAATACAAAAATTAGCTGTAGAGGTTTCAGTGGGCC
ATGTTTACACCACTGCAGTCGAGCCTGGATGACAGAGTAA
GACCCTGTCTCAAAAAAAAAAAAAAAAAAAAAAAAAATTA
GGTAGCTTCGACCACTGTAATGTATTCCTAAGAGGTAACT
ATGGCAACCTGGCATGACAGCCTCCCAAAACCAAAACTAA
AACCCAATAAATTTGAATTCTCATGAAACCATTATATTTA
ACCATTGCATTTCAGCAAACATCTGTTGAGAGAGCAAAAA
GGGCCTTTGCCTCTCTTGCTTACTGTTTTATTTCTAGCAC
TTTACCAAGAGCTTAGCCTTAGCACGTCATAGGTTGTCAG
TAGATATTTGTTGACTGAATAAATTATTTATTTTGTCAGT
CCTGTGGATTGGGATCCAAAGAACAACAAAATGCTGATCC
TGTCTTCAAGGAGCTAAGTAGATTTTTGTTTGTTTGTTTG
TTTTTTGAGTCAGAGTCTTGCTCTGTCTCGCAGGCTGGAG
TGCACAAGCGCATTCTCAGTTCACTGAAACCTCTACCTCC
CAGTCTCAAGCGATTCTCTTGCCTCAGCCTCCTGAGTATC
TGGGATTACAGGCGTGTGCCACCAAGCCTGGCTAATTTCT
GCATTGTTAGTAGAGATGGGGTTTCACCATGTTAGTCAGG
CTGGTCTCGAACTCCTGACCTCGTGATCCACCCACCACAG
CCTCCCAAAGTGCTGGGATTACGGGTGTTAGTCACCATGC
CCAGCCAATAGAGTTTTTAAAAAAATGTCTGTGTAGATAC
TATGTTTTTACTAACTTCAGGCTAGTTCAAACTAGGTAAA
CTCCTTCACTAAACTTTCTTGTAGTTCGCTCTTCTATGCT
GTTCTTCTATAATACTTTACATACTTGTAATTATTTAAAT
CATCAATTGCATATTTAATGTTGATCTTTCACATTAGACT
ATAAGATTTTTGAAAGTAAGTAGAGTATTTATTTATCTGT
GCCTAAAACATAGTAGGTGTTCCTAAGTATTTGTTACTGA
TTCATAAATACTGAATAAATGATTCTTAGGAAACTACAGC
ACATCTTGTTTTCACATTTATTTTATACTTGACAAATTAT
AAGCTTATGCCTGGACAGACAAGGTTTTTAAGGTTTGTGT
AGTATAGTATACTGAACATGTTGAAGGTTTAAAAAGGCTA
TAATATTCGTAGATGTTTGGCTGAGAATGTATAGTTCAGA
ACATTTTCAGGAGTATTGAACATTTAAGACATGAAATTAT
GTCTTTTATATGAAAATATGTAGCACTAGTTGTTGTCCCA
GAAATTTTAATCTAGTTTACAGCATTTAGTATGTCTATTT
ATCATGTTTATTAAGCTTACGCTCTGTTCAAGACAATATA
ATAGATATGAATCAATAACTTGATTGCTTTCCTTTAGAAG
CCTAGAGGAAAGATAGAATGTATATGCGTGATTAGTTATG
CAGAGAATGTAGTAAGGTCCTAAGAGTACCTAAGTACTCC
ATCAAGATTAGTGATGAGAATTTTAGGGTCTCCAGTGATT
TGGTTAGTAATTTAATCAGAAAAAAGTCTCTCTTATAGGC
ATTACCAGAAATCTACAATATACAGTAACAAAGTTTTGGC
ATTCCTATATTAAAATTTTAGTGGACCAGGCACGATGGCT
CATGCCTGTAGTCCCAGCACTTTGGGAGGCTGAGGCGGGT
GGATCACCTGAGGTCAGGAGTTCAAGACCAGCGTGACCAA
CATGGAGAAACCCCGTCTCTACTAAAAATACAAAGTTAGC
CGGGCATGGTGGCGCATGCCTGTAAACCCAGCTACTTGGG
AGGCTGAGGCAGGAGAATGGCACAAACCCGGGAGGTGGAG
CTCGCAGTGAGCCGAGATCGCGCCACTGCACTCCAGCCTG
GGCGACAGAGTGAAGACTCTGCCTCAAAAAAAAAAAAAAA
TTAGTAAATTATTTCCCTTTTTGTATTCTTTATTACAGTT
GAGTATCCCTAATCTGAAAATCTAAAATCTGAAATGCTCC
AAAATTTGAACCTTTTTGAGCACTGATATACTCAAAGGAA
ATATTCAGTAGAGCATTTCAGATTTTGGATTTTTGGATTA
GGAATGCTAAATTGATGTACTGCAGATATTTCAGAATTCA
AAAAAATCTGAAATCTGAAACACTTACGGTCCCAAGCATT
TTGGACAAGGAATACTCAACCAACTGAAAGGTCACTGAAA
GCACATAGCAGTTTTATAAATTGATGCTCTATACAGTGTA
TAATCCTTCTTGTGTTGAAAGTTTCATAGTTTTGAATGAT
GTTTACTTTTGCAAATAAATAAAAGTTTTAATTTTAGCCT
CAAAACAATACACTTTTTATCCATTATTGTCAGATATAAA
TGCTATTCTCTAATGAACTGTTTATATATATACTAAATAT
ATTTTAATCCTCTTTCTTGAGTTCCCTCAGTAAACTTTAT
CATTAGCATTATTTGCACCTTGTTAAATATTCGCATGAAC
CAGTAAATATGAAATACCTTAAAATAACTTTAAAATCTTA
GATAATATATAAATATTAATACATATGTCTGATTTATGGA
TTTTAATTTTCATAAACCTTTACTGTTAAAACTTAGTTAT
ATGTTTCACACTGTATTTAAAAATTATTTACTGTCTATAT
TTCTCTTTTTTATGCTGACAGTCTAGTATAGAGATGGATT
AACAGTAGGAAGAGTTTAATATTACAAGAAAAAAGGAAGC
AAAACAGCAATTTGGAAAGTTTAGGTGTGTATACTTACAT
GTATGCCATATTAAACTCATGGTTTCTAGATGATATTATA
CATTTTTCTAATATTGTATAACGTATTGAAGATATTTCAG
TATGGTAGGTATGATCCTTTCAGGACTCTGCCCTGTTTTT
GAAACTTACATGAATCTCGAGTGAGTGAGTGAGTGAGCGA
GTGATGTCTATTCTTGGTTGCCTATTATGTATTAGGATTC
TACAGATAAAATATATAGACCTGACTCTCAAGAAGCCCAC
AGTGCAATGGAAAATACAAAGAAATGAGTTATTCCAAAAC
AAAGTGGCCCATGTGCTATAATGTGCTGATCTGTGGCTTT
ATTATTAATATCTAATTATTTGAAATTATTAATTGCTAAA
ACCACTAATAACTCTATAACAAGAATGAACAGAGAAGCGT
CAGAACTCTTAGCAGAGGCACTATCTCTGTAAGGGACTCA
GGGAAAGCTTCTTAGAGCAGATGACATTTGAGTTCATTTT
GAAGGATGAATACAAGTAAAAGTAGCTTTTTAGGAATTGA
ACACTGGTATGAGATATATTACAACCAAGAATATGGCTTA
CCTAGAAGTATATTAGTTTTGCTTCATCAAGCATTTGTTA
AATTGGAAGGAATGATTTAGTAATTATGCATATTTATTAT
AAAGAACACATTCTCAAACAATAGAATAAAAACATACATT
TTAATAGAAAAATTATGTGCCTTTACATAAACATCCTATT
TTTTTTTAAGAATTATACGCACTTATTCACTCATTTACTC
ATTTATTCATTTACTCAAAGATATTAGATGCCACAATTTT
ACGAAGATAATGTCCAGGAATCCAGGCCTGCCACTTAGAA
CTAACCTTAAAGAAGTGCCTTCTGAGTCCTAGATTCTCTT
GGGGTTGCTGTGAGAATTTGGTAAAACTGTTAGGGAAAAC
ACTTTCTAAACAGAGATGATATTAACACATTATTAGGCTT
TTAAATACTGAACCTCTGACTTGTAATGAAAAATATTAAT
GTTAAAGTATGAAAATGTTTTATAATATGTGTAAGTTTTC
CTAAATATTTGAAATTAGAGTTTCCATATAAAATAAACCA
CAAAAAAGTGGAGCTCAAATGTTCAAATTCAGAAATTGGA
ATCAATTACTACACATTTAGGAATGTTAAATTTGCTATAA
ACATTTTGCTTTATCTTCTAAGTATTTAACATTACAGGTT
GAGTATCCCTAATCTGAAAGTCTGAAACACAAAATGCTCC
AAAATTAGAAACTTTTTGAGCACCAACATGATACTCAAAG
GAAATATGCTCATTAGAACATTTTGGGTTTTGGATTTCAG
ATTAGGGATGCTCAGCCAGTAAGTATAATGCAAATAATCC
AAAATTTGAAAAAAAAAATCATTTCAGGTAAGGGATGCTC
AACTTATATTATTTACCTGGTTATTACTTATTTCTGTTCT
ATAGTATGGTTGCCAAATAGTTGCTATGTTTAAAATACAT
ATTTGCCAAGTAAGTGTCTTAAAATAACATACTTTTAAAT
GACTTAAGAGATGAGGAACAATTTGTTTGTCAAAATGACT
CACTTGAGGTGAGGGATAACTGGCTTTAAAATTTCTTAGC
TGTGTTAGTCATCTCCTAGTTGACATTAACTTAATAATTT
CAATGTACTTTTATCAACAGTACCATCTAAAAAATTTTGA
AGTCACACCTTTAAAATCTGGTGAACCTCATCTTTGCCAA
TATCAGAGCTGAAATTAATTTTTGTCATTTGGTTAAACAT
TGACAATTATAAAAGAAAAATGAGTAATACTGAAGATACA
ATTTTATGGCTACATCGCTGACTATAATTATACATCAGTA
ATTTAGGATTTAGGGATAGGAAGAACACAGCCAACGAAGG
AGTTCAAGTCTTCACATTTCATTTTAAGCTTTTAAATAGT
CCTTCTTACCTATCAGCAGCTTGGAATGAAATCTGAACAT
GTCTGCAACTTTTGCATGCACTCACAGCCGTGTTTTGTCT
GTCTTTTTGACAGCTGCTCAAGAAGAATACTTTCTTAACA
ATAATGATCAATTTTCGATTTGTCTGAATTTAAAATTACT
TGGTTTTAAGGAATGGTTGAGATCTAATGTTGTATTGAAT
CACTGTGTTATTTGTATTTAAATTTCATGTAATATATTAA
AATATTGGTGAAATAACACAGTGCCTGAGATTTGATTTAA
AAATCCTACAAGCCTCCACCAAATATAAACAAATAAATTG
CTATTTTCATTATTGAAAAACATTCTGCTTCAGTAAAATC
ATCTCAAATTTGTATCAAACCACATGATTTTATATGACAG
ATTTAAAAATGGAAATAGCAGGGCAATGGAATGCCTTTTA
TAAAAGTATATTATTTGTGCAGAGTACGATCTTCTAGAGC
TTGATCTTCATATGTAATATTCAATGTTAAATATATAAGT
AATATGACAACTAAAACAATTTTGTTTTTTTTTTTGTATG
CAAGTATTCAAGTAATAAAGTTCCTATAGCAAATAGGTAT
AATTCACACCATCCATTATTTTTGTTTGTTATCTGATATA
AGGATTTTATTGGCCCAAATATGGGGAAAAAAAAATAAAC
CTTTTTTTTTTTTTTTGAGACGGAGCCCAGGCTGGAGCGC
ACTGGCACTATCTTGGCTCACTGCAAGCTCCGCCTCCTGG
GTTCACGCCATTCTCCTGCATCAGCCTCCTGAGTAGGTGG
GACTACAGGTACCTGCTACCACACCCAGCTAATATTTTTT
GTATTTTTAGTAGAGACGGAGTTTCACCATGTTAGCCAGG
ATGGTCTCAATCTCCTGATCTCGTGACCCGCCCACCTTGG
CCTCCCGAAGTGCTGGGATTACAAGGGTGAGCCACCGTGC
CCAGCCAAAAAATACCTTTTTAACAGAGATATTTGCTCAT
AGAGCCAAATGTTGTTTTTGTTTTTATTTAACGTAAAATT
GTATTAGCCATTCAACTTTTAGACCTATGGACTGAAGTTG
GAAGAAATTTTAAATTACTAGGCTAATATAGTCTGGAACC
GAGGTATTATAGCCCTTGAGAAACCTAGAAATTGGAAATA
TAGAAAATTAGATATTCCTAGAGACAGTTCATAAGAATTT
GTTGTTCTTTGTGACTGGTTTCATGTGAGAATAGAAAAAA
AAAGGCGGGGAGGGTGTTTTTGTTTTTTGTTTTTAAAGTA
TTTTAGTTGTATACTTGAAGAAGAAAAAAAAGAATGGTGG
CGTCCTTGATTCTAATAAGATAGTTACTAGGAATTATTTA
TGAAAATCAAACTTTATGAGAAATTAATGACAAGTAGGTA
ATTTTTTTTTCTTTTTCATCCGTTTTGGTATCATAGATGC
TTATTTCAGTAAGTTTATATGTCATTCTTTTGAACTTGTG
CTAGTATATTGGGGTGCGAAGATGTCTGTAAGAACATTGT
AAATTCAACAATAAGCTATTTTACTTTAAATTTAAACAAT
AATATTTACTATCTCTCTTGAGTTCTCTCTCTCTTTTTTG
GGGAGTGGTTAGGGTAAATAAACAGATCAATCTAAAGTAG
TTGCTTTCATAACCTAGTTCCCTAGAGTTCTATAGAGTAG
CATTCTTCTGTCACCTCTAAGATAGAAGTAAGGAGCTGGT
CTGACTCCAGGAGTCCTCCCTCCCGGCTTCAGCCTGACTA
GCATACTTTCATCTTTTTTACACACTGGGAATTTCTGTCA
GATTTTCTTTGTTTTCGTAGGATTCTTCAGTCCTAGGAGA
AAAAAAATTGAAAACTATTAGCCTGTGTGGTCTTTGAGGA
TGTTATCAGTTCACACACTTTCATTGAGCATTAAATAAAT
TCAGATAGGCTAACCTACATAAATTGCTGTCAGCATAATG
AAGTAGAAAGAGAACTTGTGTCCAGATCATCAGTCAAATG
CCTGTGATGGTCAAATACGCACTTTAACCTTCCAGGTTAT
GTTTTCCATTTGTAAAATGTGATGATGTCCTTGCCTTGCT
TACCATTCAGAGTTGTTTTAAGGTCAAAATTTTTATCATA
GTTTAAATTTCAAGTTGGATCAAGAGTCAGCAGATTTTTT
TGTGTGCAAATAAATATTTTAGGCTTTGTGAGCCACATAA
GGTCTTTTTCACATATTCTTTTTTTTTACAGTGTTTTAAA
AATATAAAAAAATAGATTTTTAGTTTAAAAGCTTTTACAA
AAATAGGTCATGAGCCAGAGGCCCATGTATTGCAATGTGC
TAGTCACTGGTTTTATTATTAATATCTAATTATTTGAAAT
TATTAATTGCTAAAACCACCAATAATGATATAAATTAGGC
TCGGCACGGTGGCTCCCACCCACTGTGTGATCCCAGCACT
TTGGGAGGTCGAGGCGGCAGATCCCTTGTGGTCAGGAGTT
AGAGACCAGCCTGGCCAACATGGCGAAATCCTGTCTCTAC
TAAAAATACAAAAACTAGGCCGGGCGTGGTGGCTCATGGC
TGTAATCCCAGCATTTTGGGAGGCCAAAGTGGGCGCGTTA
CCTGAGGTCAGGAGTTGGGGACCAGCCAGACCAACATGGC
AAAACCCCATCTTACTAAAAATACAAAAGTTAGTGGGGCG
TAGTGGCGCACCCCTGTAGTCCCAGCTACTCGGGAGGCTG
AGGCGGGAGAATTTCTTGAACCTGGGAGGTGGAGGTTGCA
ATGAGCCGAGATCACGCCATTGCACTACAGCTTAGGCGAC
AGAGCAAGACTCTGTCTCAAATAAATAAATAAAATAAATT
AAAATGCAAAGATTAGCCGGGTGTGGTGGCAGGCAGCTGT
AATCCCAGCTACTCAGGAGGTGGAGGCAAGAGAATCACTT
GAACGTGGGAGGCGGAGGTTGCAGTGAGCTGACATCATGC
CACTGCACTCCAGCTTCGGTGACAGAGTAGGACTCTGTCT
CAAAAAAAAAAAGTAAATCTCAGGAGTGAAGTTTACTCTG
CTATGAATTTTGGTATAAATTTACTACTATATAGTAAACA
TTATTATTATTATTATTATTATTATTATTATTTTTTGAGA
CAGAGTCTCTTTCACTCAGGCTGGAGTGCAGTGGCATGAC
CTCGGCTCACTGCAACCTCCATCTCCCAGGTTCAAGCAGT
TCTCCTGCCTCAGCCTCCCAAGTAACTGGGACTACAGGTG
CATGCCACCACGCCCGGCTAATGTTTTGTATTTTAGTAGA
GACAGGGTTTCACCATGTTGCCCAGGCTAGTCTTGAACTC
CTGAGCTCAGGCACTCTGCTTGCCTCAGCCTCCCAAAGTG
CTGGGATTACACACGTCAGCCACCATGCGTGACCAACAAA
TTACAATTTTTGAAAGTCATTCAGAACTGGCTGTGTGGCC
CTCTGATTTAGTTCAATGATAAAGCTATATTGTTTTGAAA
ACTGTCAATTTGACATATATTCTATTAAATTTAATTCACC
TACAATTGATAATGAGCAAATTCATTATTATGTAAAAAAC
AAGTAGAATGAAAATGGTGTTGATTGTATGGTTTTTATAA
TGTTCTTTAAAACTCAGTTTCATGTGTTAATCCTTATTTT
ATGTGAAATTTATTATTATTATACTCTTTCAGCTTGTATG
AGTTCCTCTATGAATAGTCAAGCTTCATTGGACAACACAG
ATGATGAACAACCAAAACAACCAATTAAAACTACAATGTT
ATTGAAAATTCAGCAAAACATAGGTATTTAATTTTACTTC
TTTGATAACACTGAAAACATATTTAGATTTGAGTTTTCTT
GTTACTTTAAAATTTGTGTATTTCATTTCGCTTTCTTAAG
ATTGCTAGACTTAACAGTATTTATTGGGTATTATGGAAAG
TGCCAGGCCCTAGAGATAGAAAGATTTATAATTCATACAT
TGTCATCCAAGTGCCCTCAAAGATGACACATCCTATTAAT
TTTTAAAACATTCTTAAAAGAAAAAAATGCAGAGTTTTGG
GAATCAGTTAGTATAGTAGGGCTAATGTTTTACAAACTGG
TATTCCTAGAATTAGTATCACAGGAGATTTTGATGTGTGT
TCTATGACAAAAAATGTCAAATTCAAGTCAGGAATTTTAT
AATGTATTTTTATATTTTAAAGGCTCTAAGAAATGCAGAA
TTATTTTAACATTTTCAGACTTTTTGAACAAGGAACATGC
AGACTATTGTTTAATGGGGTAACAATTTGAGAAATACTAA
GTATTAAGACTTCTGACTGAGAGTTAGGAGCCAGAAGATT
TAATTGTAGTTCTTGTCATTCATTAGATAAATTTAATTAA
TTTTTTTGTACGTGTGTGTGTCTGTCTGTCTGGACTACTA
TGGCCAGTTATCAGGAAAAAATAAAAGTTACAACTTAGAC
ATACTAATTCTTAGATTTTATAATGGTTGAACATGGACTT
CTGCAGTTTTCAGTAGCTACACAAGTTACACAAGTGGCTT
TACATTATAATGGTTGAGAACTGCTGCCTACTGGAACTGC
CTTTTTTTTTTTAACCTAAGTAGCATAAGACAGCTGGTAT
GCCAATAAAAATATTTATATAAGCCCTTTAAAGTGTTTGT
TATTTTTTCTCTTAGATACGTCTCAGTGCACATTTGTGCA
AGAAAGATACTTTGTCCAACATTTGAAGTCTAGTTTTTCA
ACTTATGACTATATTTTTCTCTAAGATGTTGCTGCCTTTT
ATTATATACATATGTATGTGTATGTAAGATTGTGTGTTTG
TGTGTTTGTGTATTGTTGTTTTTTAGGCCCATCAATTACC
CACATTTCAGAGCCTAGGATTAGTTTGGCCTTTCTTTTGC
TCATTCCATTTTCATTTGTTCTGTGTTTGTTTTACTTTTA
GGTGTGATTGCAGCATTTACAGTTGCAGTGCTTGCTGCTG
GTATCTCCTTTCATTACTTCAGTGATTAGGGTGAGGCACA
AAGAGTTTCTTGATCATCCAGAGAACATTGACAGATAATT
ATGAATAATAAAGATGTTAATCCATCTGTATTTAAAACAG
TAGCAGCCAGATCTGCTGCCATGATGCCTATTTGATGTGT
TTCTGATTAAAATGAAATCACAAGCTGCCTTGTTTAGTCT
GCTTTACATTGTAGGTGGCCCACATTTCCAGAAATAAAGT
TATGCATCTAGATGGAAGCTGCATGTAACAAATCATTATT
ATCTATTTTTTAAAAGGTTCAAAATGATGGGATATGATCA
AGATTTTAGTCTTACTAATCTGAATCACATATTAATCAGG
ACATTAAAAAGTTGAACAGAGGCATGGTGGCTCACACCTA
TAATCTCAATGCTTTGGGAGGCTGAGGCAGGAGGATCAAC
TGGGGCTAGGAGGGAGTTGGAGACCAGCCCGGATGACATA
ATGAGATTCTGTCTCTACTGGAAAAAAAAAAAAAAGTTAG
CTGGACATGGTGGCATGCAGCTCTAGTCCCAACTACTTGG
AACTACTTGAAGGCTGAAGCGGGAAGATCACTTGAGCCCA
GGAGTTTGAGGCCGCAGCAAGCTATGATCGCACTACTGTA
CTCCAGCCTGGGTGACAAAATGAGACGTTGTCTCTAAAAT
AAATAAGTAAATTTAAAAAGTAAAAAAAAATAGTAATTTG
AACAGTCAATGTTGATGCAATGTCTTAGTAATAGAGCACT
AGGAGAAATTTCTACCAAGTGAAACAACAACCTTATGATA
AGCTCATCTTCTAGGAGTTTTCTGACGTGCACTCAGTTCC
TATATACTGTGTGTTTTGTTCTGATCAAGGGGTAGGGAAC
CTTTCCAGAGAGGTCCCATTAGTAAGAAATGACATAAAAT
ATGTGCTTTCTCAGGTTACTATATAACTGTTTTAGTATAC
TTAATATACAAAATAAGACTTTGCTTCCAGCAGGTATGTT
AGACTAGATATTATAAAACAACTAGATCCTGAAAAAATCT
GCTTTTGAATAGGTTCACAGGAAGTAGGAGAACTTTCAAG
AACCATACTTCTATACTTCTGCCTTTCCTCTGCCACAAGA
AATGGATGCATTTTAAGTTAGGAGTCATGAATACTGTATT
GACCATACAAGTGGACTATGCTTGTCTGGATGGCAGATAC
CAATAGCAACACTGCCATATTCAGTTTGCCTCAAATCAGA
AACCAGAAGACATCTGAATCTGAGATGCTGCCCTAGAGAA
GACAGTTAAAGAAGGTTCAGTGGCCCTCAGTTTGTAGTGC
TGTAGCTCCTGGCAGAGGCAAGAGGGAAACATTCCTAATT
TAGTTCCAAGATTCCTATAGATTGTTATCGAGTAGTATTA
TATTATGACTAGAGATCACAGGCACAAGTTGAAACAAACT
AGCATGACAAGGAAGCTGTAGAAAAAATAAACATTGAACT
CAGTTCTTCAAGGTTTCATCACCAACATAAGAAATGAAGT
TGGAACCACAGGCAGATCTGAAAAAGAAACAAATAGAATT
CCTAGAAATGAGAAATATTTATTGAAATAAGAAAAAAGCC
CTCAGACATGGTGAATATTTTATTAGACTCAGCTGAAGAG
ACAAGTGAACTATAAGCTGGATCTAAAATTACCCAGTGAG
CAGTGAGGAGAAAGAAGGAGCTAGAAAACATTAGAAAGTT
AAGAGAGTTGGAGGGAAGAATTACAAAGACTAGGAGTACT
AGAAGGAGAGAATTTAGAGAATGAAGGAAAGGCGTACTTG
AAAAGATAAAACAATTTTCCAAATTTGTTGGAAAAACATG
AATTCATAGCTTCAGAAAGCACAATATATACCAAACATAT
ATTTAAATAAAATCCAGGCCTAGACTCAAGGTATTGTAAA
TGATAAGATACCAAAGAGAAAATTTTAAAAGCAACCATGG
GGAGAAAAAGATCATCATCAGTGAAGGCAAGACAGTCAAA
TACTTAGTAGGCTTCCTAACAGCAACGATATACCCAAAAG
AGGGTAGACTTCTGAGAAAAACTGTTAGCTTAGAATTTGC
AGCAAGTGAAACTGAAACAAACACAGGCTGAGATGAAAAA
CAGATGTTATCCTCAGCAGAACTTCAGGAAAGAGACTACA
AAAGGATGATCTTCAAGAAGGAAAATTATTCTAAAAGGAT
GATCTGAAATTGAAAAACTAGCATAAGTAAATTTAAACTG
GTTGGATAAAACAATTATAATGAAAAGTGTTTATAAGAAA
TTGTAAACAAATGTAAAACTAAATAAACGTTATGCAACAT
TAATAATGTGGAATTTTTAAATAAGGATATAATTGAAAAA
CTGGATAATAGCGGTTGGCTGGCAGAAGGGTGATTGGAAT
TAGAGGGTTCTGAGGTTCTTTTATTCAGAAAACTGGTTAA
GATACTGTTTAACCTTAAAATTGACTATGTTATAATAAAT
ATATGTAATCAGAGTTCAGGGGTGACTGCCACAAGAATAG
ATAGGGGATTGGCCAGGCACTGTGGCTCACACCTATAATC
AGCATTTTGGGAGACTGAGGCGGGCAGATCACTTGGGGTC
AGGAGTTTGAGACCAGCCTGGCCAACATGGTGAAGCCCCG
TTCTACCAAAATACACAAAAATTAGCCGGGCGTGATGGCA
GGTGCCTGTAATCCCAGCTACTCTGGAGGGTGAGGTGCGA
GAATCACTTGAACCGGGGAGGTGACAGTTGCAGTGAGCCG
AGATCATGCCACTGCACTCCAGTGTGGGTGACAGAGTGAG
ACCCCATCTCAAAGAAAAAAAAAGATAGGGGATGAATCAT
TCCAAAGGAAAAGAACTTTAAAATACAGAATAGGTATGCA
ATAACCTAGTACAAATAAAGGAAGAAATAATGGAGGTGGG
GGAGTGAAGTTAGAAAGTAAGATAATAATAACAAGTCTAA
TATTAATTATGAATAGACAATTACCCGATTAAATGATAGC
ATTGGTCAGATTTTTTTAAAAACCCAACTAGGCTTTTTAA
AACACCTAAAATATTAGACATGAGGAGGTTGAAAGTAAAT
ATTTTTTAAAAATGAAGTAGGTAAATTCTAAAAACGTGTA
GCTTTAGTGATATTAAAATAATTAGATTTATGATATTAAA
GATTGAGAAGTCCATTAAAAATAGTTAAAGGATCAATTTA
CTAGGTATATATAACAATTTTCAGTGTGCCTTTACCATAT
GAAATGGCCTCAAAATGTATGAACTGAAGCAACTATAGGG
CTGAAGCAACAAATTGAACAACAATGGGAGATTTCAACAA
CTAATTAATGATAAAGAATTAGTGAAAGCATTCTTAATAT
TGAGTCAATAAACATTTAGAACAATGTATTAAACAGAATA
TTTTTCTTAAGCATTGTATATTAGCAAAAATTGACCATGT
ATTTTAGGCATAAGCAAGTTACAAAACATCAAATAATTGG
TATTAAATGGATAATCAGAAGCCAGTGGAGGTCAGTAATA
AAGGTTAAATTTTTTAAAGTCTTACATTTACATGTTTAAA
TCGTCACAAAGGAAAAAGGAAATACTTGAAACCTAGTTAC
AAGTAATATATATATATTTTTTAAATTGGGTATTACAGCT
AAAACAGCACTTTGAGGGAAGTGGCTTTAAATGCTTAAGG
GAAAAGACTAGATGTGTAACTTAGAAAATAGTAAAAGCAA
TGTAGAAGCAAGAAGATACAGGCAAGGGAATAAATCAATG
AATTAGAAAATGATGAAGAATTACATGTCAAAGTTGTTTT
CATGACAAAACAGTAAAAGTGGCATAATTGAACAAGATGA
AATGGGACACAAACAATGTAAAGATTGAAAAAGCGGTCTG
AATCCATTGATAAAGCAGGGATGAAAAAGTGACTACCAGG
AACATCTTAATGCTAATGTATTTGAAAACTTAGACAAAAT
AGACCAAACTCCAGAAAATTGCAATTTACTTAAATTGGCT
CAAGAAGAAATAGAAAAGCTGAATATACTTATTCATAGGT
TGAATAGTAAACAATAATTAACTTTTTGACAAGACCTGGC
ACAGGTTTACAGGTAAGTTTTACCCCTCTTTCAAGGGGAG
TAAAATTCCAACATTTTATACAAGCTCTTTCAGACAAAAA
TAGCTAATGAGGGAATACTTGCCAGCATATTGTGTGAGGT
TGATATAACTTACTGATTCTAAAATCAGAGACATTCAGTA
GGAGAAAAGAAAATTACAGGCTAATAGCACTTATACTTGT
AAAGTCAAAAGCACTATTAATAAACGTTGACATACTAAAA
CTGCATCATGACCAAGTTGTATACTTTGAAAATCAGGAAC
ATAAGGGTGGCTATTATCACCACTTCTTGTGCTATTTTTT
TTTTTTTTTAAATGGAGTCTCGCTCTGTCGCCCAGGCTGG
AGTGCAGTTGCGTGATCTCGGCTCACTGCAATCTCCACCT
CCCGGGTTCAAGCGATTCTCTCGCCTCAGCCTCCCAAGTA
GCTGGGATTACAGGTGTCTGCTCCCACACCCGACTAATTT
TTATATTTTTAGTAGAGACAGGGTTTCACCAAGTTGTCCA
GGCTGGTCTTGAACTCCCGACCTGAGGTAATCCGCCTGCC
TCGGCCTCCTAAAGTGCTGGGATTACAGGCGTGAGCCACT
GCACCCGACCACCACTTCTATTTATCACTGTCCTATAGAA
AAATAAGCAAAAGACAAACCAGGTATTTTCAGAGGATGTG
GCTGAACACATGAAAAGATGTTTTACCTCTTAAGTGATTG
GCTAATTAAAACCATAATGAATAATATTTTGCATTCAATA
GATTGAAAAATTAAAGGATATGACAATACCAATAAAGATG
ATGGGCCTCAGTTTTTCACGCTGCAGGTAGGATTTTGAAC
TGATAGGCTCCTCAGAAAGCAATTTGGCACTCTCTCTTAG
CGTTAAGCATTCACATACCCTAACCAGTCTACGTTTACAT
AAATGCCTTCGAGAAATTCTTGGACCTGTGTACCTCAAGA
GTGCTCGTGGCAGCTCTGTTTTTAACCACTCAAATGACCA
CTGACAACAAAAAATAAATTAGGGGTTTTGTAATTTTGTT
TAGTAGGGAGAATGACCTACATGCAACAACCTAGAGTAAT
TGTAAAAATGATAAAGCAAGTCTCAGAAGTCTACGTACAG
TATGCTACAGTTTTTATAAAGCTGTAAAAGAAACCTAAAG
TGTATTATGTAGGAATATGTATATTTGTGATAAACTTTGA
CAAGAGTCATAAAATTCAGGATAGTGGCAAGGTGTAACAC
ATGAATACATAAAACAATATTAGTGATACTTTGGTTCTTG
AGTAATGGGTTTCTTGATCTTCATTTCATTTACTTAATGG
CACTAACATGAATTTTGGGGGGTTGTCTGTTACTAACAAA
CTACCCTCAAACTTAATTAGCTTAAAATAACCATTTCACT
TGCCTCATAATTGCTGTGAGTTCATAGGAATCAGCTGGGT
GGTTTCGCTCCACATGATGGTGACTTTAGCTGCAGTTATC
TAGGGGCTGGACTGGGCTTGAAACATCTGAGATACTCATG
CACATGACTGGCAGTTAATGGTGGCTATCAGCTGGGAATT
CAGCTGCCACACCTCAGTTTATGTGGCTTCTCCATGGGAC
TTGGAGTTCTTCCAGTCGTGGTGGCTGGGCTTGCTATCAT
TTATGGCTGGGATCCAAGAAGCAGCACCCCAAGTATAAGC
ATTTCAAGAAGAGGAAAGTAGAAGCTAAGTCCTCTTGGGG
CCTTAGCTTGGAAGTCCCAGAACATTATTTTCACCACATT
GTATTGGTCAAAGTAACCCACAGGGCCAGCCTAGATTGAA
GAAGGAAAAAAAAAAAAAAAGCAAACAAATCCTTTTTTGA
TGAGAAAGGGACATGCATACATGAGCAAGAAAGAAACGGC
AGAAATATTTGGTAGTTATAATGTACCCCCTGGTCATAGT
AATTTATGTTCCTGATGGAAAATTATTTCACCATCTCCCA
GGAAACCTTAAAGTCTCATCTCAATATGACATCAGGTTCA
AGCTCAAGACCCAGAATCTCATCATCTAAACCAGTTTCAG
TTACATATGAGGTGCCTTTACTACAGTTTCCCTCAATCTG
AAGATGTGTTTTCTTTCCCATATTCACCTAGACAAGTTTT
CTTTCTCATATTCACCCAGCCTACAATGGTGAGTCAGGGA
ATATACACTCTTGTTTAAAAAAGAGGAAAAATGAGAGGTA
CATAGCAGTGAATGGTTCATAGCAATTCTGAACTCCAATT
GGGCACGTCTAATTATGATTCTGGGAGCAGAGAACGTATG
TCAGTTAGGGCCTAATTCTACCTGAGAGTGGTTCTCAGCT
CTTGGTTCTTCCCTGTAAGATCTCGACTTTGCTCTGAGTC
ATTCTTTTCCATGAGAAATGGCTTTGTGTTTGAAGCTGAG
TAGCCTTCTCAAACCACTTCCTGATTTGGGGACGCTGAAG
GCCCAGAAGACTCTTCAATTTGAACTGTCTCTGTCTTTTA
GTATAAGCTGATGTAATTCATTTTAAAACATCTTGTGTTC
CCTTTGAATTGAATTATAATCTGCTCCATTAGACAAAATC
CATACTCGTCTCTTTAAGACAGGCCTCTCTCCAATTTGAA
CTGAGAGATGTTGAGGAACAGCACCTTTAACAGTCTTAGA
TACTCATTATCAAGCAGAGTGATCTACAAAATGTGCTCAT
AAGATTCTTAGAAGTGTTTTTGTCTAGCTAAGAGGTCTTT
GAAGCACTGGCTTAAATATTTCTGAAACCTTAAAGGATAT
TACAGATGCACCATTGATCCTAAATTATCCTAATTCTATG
GTTTACTAACAATTCTTGATTTGATCTTTGCCGTAAGGTG
ATTTCTTCCTTGAGAACCTCTTGCTGGCTGGAAAAGATGT
TCTACATGCTTTATATATTCTATAAATTTTGCTCCAAAAC
TGAACAGTTTCTTATTTAGTTTATTTTTCTCTTCTCCTAT
TTGATGATAGGCAGTTAGAAGTAGTCAGGTGGCATTTTCA
ATGTTTGCCTGGAAGTCTCCTTGGATAGATTCACAAATTT
ATTAGGTTATGCTTTCCCTTTAGCAATTGCCATGAGCTTA
TTAGTTCTACCTTTCACATTACTGCAAAGGAAAGTGTTGC
CCTCCTGTTTTCTCTTTGATCTTCTAGCCACCACTGTCTG
CATTTCCTGTTCAATTCCAAAGTTGAGGCTACATAAGTTT
TGGGTTTGACCCAGTGGCACCCTATTTCTAGCTACCAGTT
TCTATTTCAGTTATCTTTTGCTACACAACAAACAAGCTCA
AAACTTAGTGGCTTAAACCAATCATTTTGTTAACTCATGA
CTCTTTGTATAGATAGAGCTTAACTGACCCAGTTGGGTGG
CCCTGCTCCACATGATGCTGGGTGGGATATTCAGTTATCT
AAAGGCCATGATATCCAAGACAGTTCATCCACATGGTTGA
CAGTTTATCTGATTTTCCTTCATGTGATTTTTCCAAAGAG
CTTGGCTTCCCACAGCATGGTGATTAGATTCCAAAAGGGA
GTGTTCCAAGATTCAGTGTTCAGAGATGAAAGAAGTGGAA
ACCGTTAGTCCTCTTAAGGCCTGGTCTTCTCAGAAGTCCC
AGAACGTCACTCTTTGCGTTCTACTGGTCAAAGCAAACAC
AGGTCCAGCCCAGTTTCCATAGAAGGGGAAAAAGTAGCCC
ATATCTCATTGGGGAAGTGGCACATGCTTGTAGAGAGAGA
AAGAATTGATGGCAGTCATTAATGGAGATTTGTAACTACA
CATTTTTAGTATATGTCAAAAAAAAAGAAGATTGAAAATA
CAATCATACCTCAGAGATATTGTGGGCAGGGTCCCAGACC
ACCAATACTAAGCTATCATAATCAAGTCACAATTTGTTTT
GTTTTCTCAGTGCATATAAAATTACTTTTATACTGTAGTC
TAGTAAGTGCACAATAGCATTATGTCTAAATAACAATGTA
TATACCTTAATTTAAAAATACTTTGCTGCTAAAAAAAAAA
AAGTGGCAATCATCTGACGTTTCAGCAAATCATAATCTTT
TTGATGGTGGAAGGTTTTGCCTTGATATTGATGGCTGTTG
ACTGATTAGGGTGGTGGTTGCTGAAGGTTGGGGTGGCCAT
GGCAATTTCTTAAAAAAGACAATGACATTTGCCACATCAA
TTGACTCTTCTTTTCATTAAAGATTTTTCTGTAGCGGGTG
ATGCTGTTTGATAGCATTTTACCCACAGTAAAACTTTCAG
AATTGGAGTCAGTCCCCTCAAACCCTATGGCTTCTTTATC
AACTAAGTTTGTGTGTTATTCTGAATCCTTTGTTGTTATT
TCAACAGTGTTCATAGCATCCTTGCTGGGAGTAGATTCTA
TCTCCAGAAGCCAGTTTCTTTGCTCATCCTTAAGAAACAA
CTCCTCATTCATTCAAGTTTTATCATGATATCGCACCAAT
TCAGTCACATCTTTAGCCTCCACTTCTAGTTCTAGTTCTT
TTGCTAATTCTACCACATCTGTAATTACTTCTTCCACTGA
AGTCTTGAACCCCTCAGTCATTCATGAGGATTGGAATAAA
ATTGTTCCAAACTCCTGTTAATGTTGATATTTTGACCTGC
TTCCATGAGTTCAAATATTCTTAATGACGTAGAACGATTA
AGTTTTTCCAAAGTATTTTCAATTTAGTTTGTCCAGATCC
ATCAGAGGAATCATTATCATTGGCAGCTATCACCTTACAA
AATGTATTTCTTAAATAATAAAACTTGAAAGTCAGAATTA
CTTCTTGAACCATGGGCTGAAGAATGGATGTTATATTCGT
AGGTATGAAACAAACATTAATCTCTTTGCATATCTCCATA
AGAGCTCTTGCAATAATATTTTGAAAGGAATCATTTTCTG
AGCATTAGGTCTCAACAGTGGGCTTAAACTATTCAGTAAA
ATATGAGGACAGCAGACGTGCTATCATCCAAGCTTTACTT
TTCATTGATAGAGCATGGACAGAGTCGATTTTGCATAATC
CTTAAGGGCCCTAGGATTTTCGGAATGGCAAAGGAGCTTT
GGCTTCAACTTAAAGTCACCAGGTGCATTGGCCCCTAAAA
CAAGAGTCCGTCTATCCATTGAAGCTTTGAAGTCAGGCAT
TGACTTCTCCTCTCTAGCTATGAAAGTAGATGGGATCTTC
TTCCAATAGAAGACTTTCATCTACGTTGAAAATCTATTGT
TTAGCCCCCTTCATTGGTTATCTTACTTAGATCTTCTGGA
TAACTTGCTGCAGCTTCTACATCAGTACTTGCTGTTTCAC
CTTGCGCTTTTATGTTATTGAGATAGCTTCTCTCCTTAAA
CCCCATGAACCAACTTCTGCTAGCTTCAAACTTCTTCTGC
TTCCTCACGTCTCTTAGTCTTCATGGAATCAAAGAGAGTT
AGGGCCTTGCTCTGGACTAGGCTTTGTCTTAAGGGAATGT
TGTGACTGGTTTGATCTATCTAAACCACTCAAACTTTCTC
CATATAAGCAATAAGGCTATTTCACTTATTCATATGTTCA
CCGGAGTAGCACTTTTAATTTCTTTCAAGAACTTTTCCTT
TGCACTCACAACTTGGCTCTTTGTTGCAAGAGGCTTAGCT
TTCAGCCTGTCTTGTCTTTCGACATGCCTTCCTCATTTAG
CTTAATCATTTCTAGCTTTTGGTTTAAAGTGAGAGACATG
TAACTCTTTCTTTCACTTGGACACTTAGAGACCATTGTAG
GGTTATCAAGCGGCCTAGTAATAATAATATTGTGTTTCAG
AGAATAGGGATAGGGAGAAAGACAGGGAAATGACTGAGTG
GTTGAGTAATCAGAACACACAGAATTTTATCAATTAAGTT
TGCCCTCTTATATGGGCATGGTTCATGGAGCCCCAAAACA
ATTATAATAGTAACATCAAAGTCACTGATCACAGATCACT
GTAACAGTTATAATGAGGCTGGGCATGGTGGCTCATTCCT
ATAATCCGAGCACTTTGGTGAGTAAATCACTTGAGCCTGG
GAGTTCAAGACCAGCCTAGGCAACATGATGAAACCTCGTC
TCTACAAAAACACCACCACCAAACAAACAAAAATTAACTG
GGTATGGTTGACATATGCCTGTAGTCCCAGCTACTTGGGA
GGCTGAGGTGGGAGGACCACCTAAGCCTGGGAGGCCAAGA
CTGTAGTAAGCCATGATTGTGCCACTGCATTCCAGCCTGG
GTGACACACTGAGACTGTATCTCAAGAAAAAAAAAAAAAG
ATATCATGTAAATGAAGAAGTTTGAATTATTACAAGAGTT
ACCAATTTGTGATACATAGACAGAAAATGAGCATATGCTG
TTGGAAAAATTACGATAGACTTGCTTGAGGCAGGGTTGTC
AAAAACTTTCTATTCCTAAAAATTGCAGTATATGTGAAGT
GCAATAAAGCCAACTACAATAAAATAAGATATGCCTGTAA
ACTTTAGGAGAAAGAAGAGACAAAAGAGTTCCCTAAGGAA
ATAGTTATTACACAAAAAATAATCCACATATGACTCTTAT
CACAGTCTGTCTTTTATAGTGCCTCTGTCTTCCTCTTTTT
CACTGTGACAATTCTGGGGACAAATAAAATGTCTTTTACC
TACCCCTACAATCCTCAATAGTCAATAGGTTCATGACTAC
ATCACCAATATAGTTAGGAATAATCAAGCCCTATTGTAAT
ATAATGTCGTTATGTTTGCTGGCTCTTACCTAAAAGATTT
GTCTAAATATAAATTAGACAATGCACAATAAATATCTGGT
AAATTGTTCTTGATTTCTGACTTTAACCTAATAAATAATT
ACGTTGGAAATATCAAGTCTATTAATGAATATTGATCAAA
GGTGGTCAATGAGGTCTCATAAAATTTATAACATATTAAA
ACATAAATTAATATGTTAATAGGTATTGATTTATTATTTG
TTAAGAACAAAGGATGAAAGTAGAGTTAGAAGTTACAGTC
GTTTGTTTTTGCCATTTTGAAAGTGTTTCAGATTCATTAC
TTCATTGGATTTTTATAACAGTTTGTATTGTAAGGGCAAA
GATTTGTTAAATAGATTCAAATTTTATTAATATAATAGAA
ATAGACTTTGATTATTATTCACAAGGATGCATAGAGTAGA
TATTTGGGTAAATAACTGTTATCTTTATCTCAATAATCAG
AAACATTATTCCTTCTTTTTTCATCTTTGTAAAAATATTT
TATAGGTATTTTATTTACTTAACACCATTAAATGAAGCTA
GATTTTGTACTATACTATGGAACTTCTGATCCCAAAATAG
CACTGTAAAAAAATCCTTAATTAAAAAGGCTTGATATTTT
AGAAAACTATCCTTTATTCAACTTGTTCAATTTGTTGAGG
AGATTTTTTGTTTACAGAATGGTGAAGAGGAACTTAATGA
TAGGGATGAAGGTAGTTTAATCAGGTCTTAGATTCTATTT
TAGGCAAATCCAATTTAGTTGTAGAAACACCAGATGCCTA
CCCCCATGATTAAAATTCTGAATGTCAATAAGCTAGGATG
TTAGACTGCAATTTCTATGTCTAAACAAAAATAACCAACA
TAATTTTAATAGATTTTTTCCGTGCTTTCAAGTTAGCACT
ATTAAAAATATTTTCTAGTTTTAAATTATAAATAGCTAAT
AATTATGGAGAATTGAGTTATATTCCTAGATCTGCCAAAA
GAAAAATAATAAAACCTTGCGAAGTCAGTTAATTCCTTTG
ATCTTTAAGTGGGAACAAATTCTAACATTACACTAACTCT
CAATAAATAGTGCTTTACTGTTTGCAAAGTACTTTCATTT
CTATCATGCCCTCCCTCCTTTTTTTTTTTTAAAACCATTC
AGAAAAATGTTCAGGAAAGTCATTTTCTAAGCCTAAAGAT
TACTGTACATATACAGATTAAGGGAAAACATACTGATGAA
AGGGAACAATTAAGTATGTAGAAACAAGACAGATGACTGT
ACACAACTAAGAAAACATAAATGTAAGATTTTTGGAATGT
GGGAGAGGATAGACTCTAAAGTACAGGTGGCTCTTGGCCT
TTAGAGAAGGAACACCCCTTCTAGCATAATAGCTCAGAGG
GGGAAGAAAATAGGTGTAAATATATACGAACTTGTAGGTG
TGCTGGTGAAAAGTTGAAGATAATCTCATCTGATGCCTTA
GATTTCTATAAAATTGTCAAGGTCATCTTCCTAGAGTGAA
GGATGATGAAAATAAAGATTTGTAAGAAGTATTGCAAAGA
ATGGTATATTGAGTTGACCACAGAAATATCGTGGAATTGC
CAGAGAGTGGTAAAACTCCTTTTGAGGTTAGTAATCACTA
ATGAATAAGTTGTGTATTTTTCCCCTAGCAATCCTTGTCT
TCTCAGATTCAAGAATAGAAAAAATGAAGAGCAATATTTG
GGAGGATTGTCTAATAGACAGATGAGTTGAAATTAAAGAA
GGTCTTAGAAATTTAGGCTAATGATGACCACAAAACTTAA
GCAGAAAAGTACAGTAATTAGAAGGTCAATATTTGTCAGT
TGCAAGGATGGAAAAAAGTGATACATACAAATAGCATGAG
CCTAAAAGATATGTAGTATTTTTATGGAAGCCAATGAGAA
GAATAATCTGGGGTAAGGGAGAGTGTCACTAATGATATTT
GAATTCTGAAATAGTACACAATCACCACTTGCAAGCTATA
AAGATAAAGTGTGCCCTCTTTGAAGAGGCAGGTTTCAGTA
ATGGCAAAGATGTGGAAGGAATTCTTGGAAAAAAGGTTGA
AAATAGAGGGAAATTCTGATTTCAGAGAGCAAGGAAGCAC
AGACTTTCATGGGGATGGTGTAGTAGATTATTAAAGCAAA
GGGCAAGCTGGGAGTGGGCAGAAAGTAGGGAGTGGGAAAA
GTTGGTAGGGGGCTTATATTTTAGATATTGACTGTGATTA
ATGCAAGATTAAGAGTCATAGTGGGTTCAATTTCAGAGTT
TTTGAGGAGGCTGGATTCTCGTTCTAATAAAGGATTTGAC
TCATTCAACCTAAGTGAGTAATTATTGCAGTTGGAACAAG
TTTGGGTAGCTTCTCCTAAATGGCTTGGAGGTGGGAAGGG
ACCTAGGTATTGATGCCAGCAACTAAAGACATTAAGGCTA
CAGTAGGAACATAACCTATAGCTACGAGCTATGAGCTTTA
TGTATCCAACCTTATATTCCAGGGAGAAATCCAACTTGAT
CATGTTTTCTCTTTTACATACACTGTTGGATTTGACTTGC
TAATATTTAATTTTTTTTTGTTTCCATACTTATAGCAATA
TTAGCCTGTAATTTTCCCTTCTCATACTGCCCTTGTCCAG
TTTTGGTACAAAGATTATACAAGTTTAATAAAATGAGTTG
ATAATTATTCTCCTTCTCTGTTCTCTGAAAAAGCCTGTGT
AAAGTAATGTTTCTTTTCATATTGATAGAATTAACTTATA
AATATATCTAGGCCCTGTGGTTTTTTTGTGGGGAGTAATA
TTTTGTTAATTACTGTTCTGGTTTCTTTGCTGGTTACAGG
GCTATTCAGACTTTCTATCTGTCTTAACTCAATTCTGGTA
AATTGTATTTTTCTAGAAATCTATTGATTTTTTTGTTTCC
AAATTTGTTGGCATTAAGTTGCTCATAATATTTTATATCT
TTTTCATCTCAGCTCTATCTAAGCATGAGTTTTAAAAAAA
TTTTAAATGTTGTTTATTTATGCTTTTCTCATAGCCACCA
CACCCCCTGCAGTGAATCTGGAAGTTTTTATTATGATTAT
TATTATTTTTAATTTTTTTTGAGACGGAGTCTCACTGTCA
CCCAGGCTAGAGTGCAATGGCGTGGTCTCAGCTCACTGCA
ACCCCCACTTCCCGAGTTCAAGCAATTCTCCTGCCTCAGC
CTCTCGAGTAGCTGAGACTACTGGCAACACACCAGTAGCA
TGGCAACACACTAGGCTAATTTTTGTATTTTTAGCAGATA
TGAGGTTTCACCCTGTTGGTCAGGCTGGTCTCGAACTCTT
GACCTCATGATCCGTCCACCTTGGCCTCCGAAAGTGCTGG
GATGACAGGCGTGAGCTATCGCACCCGGCCAGATTTTTTT
CAAATCTTATTAAAGAACCAATTTTTGGCATGTGAATTCT
ATCTATAAAATTTGTATTATATTATATTATATTATATTAT
ATTATATTATATTAATTTCTGCATGTACTTATTTCCTTAT
TTTTCTACTTTGTGGGCTTGCTTTATTTTCTCAGTTGGAA
ACTCAGGCTATTTGTTTTAAGTCTTTCTTCTTTTGTAATT
TATGTTTTTAATAGTAATATTTTCTTGATATTCCAAAGTT
TTGATATAAAATACAGTTATTCTTCTTAAGTTTTAAGAAT
TTTAGATTTCCAGTATAATTTATTCCTTGACACAGAAGTT
ATTTAGATGTATGTGTATTTGTGATTAATAGTAAATACAT
ATATGTTATTAATTTCTACTTAATTGCATTGTGGTCCTAA
AGAGTAATTTGTCTTACGGTGTCCTAGTTCATTATTAACT
TTTGAAAATGTTCCTTGTGTGTTGGAGGGGGAAAAGTGGC
TACTTTACTAATTATTAGTTGCAGTGCTTTATTTTTATTA
TTTTGTTATTATTATTTTGAGACGGAGTCTCACTCTGTGG
TCCAGGTTGGAGTGCACTGGTACGATCTTGGCTCACTGCA
ACCTCTGCAGCTCGGGTTCAAGCAATTCTCCTGCCTCAGC
CCTCCGAGTATCTGGGATTACAGGTGCCCGCCACCACACC
CAGCGAATTTTTGTATTTTCGGTAGAGACGGGTTTTGCCA
TATTGCTGGGCTGGTCTTGAACTCCTGACCTTAGGTGATC
CACCCACCTCGGCCTCCCAAAGTGCTGGGATTATAGGCAT
GAGCTACTGCACCTGGTCAGTTGCGGTGTTTTAAATATGT
CCTTTAGATCAAGCTTGTTAATTCTGTGGCTAATATCTAC
GTAGATACTAATTTTTTTTGTTATGCGATCTAGCAAAGGT
TGAAAGAACTGTACTGAAATTTTTGGTGGTGGATTGCCAC
TATTTTCTTGTAACCTATCAATTTTTACCATGTATATTCT
ATGACATTTTATTAGCCATATATATGTTTAAAATTTTTAG
ATCATCCTAGTGGTACTGTACCATTTTATACTTATGTAAT
AATGTAAGTAATATTACATTATGTATGTCAGATATATTTC
TATATCTAATAATGCTTTTTCTCTTTAAATGTATTTGTCT
GATATTAATTGATACTTGCTTAAGAATTGTATTTGCTAGA
TATGGGTTTTCCATCATTTTATACTTTGCTTTTCTGTATC
CTTATGTTTTGTATGTATCTCTTTTGAATAGCCAATACCT
GAGTTTATAAAAAGTCTAATTAAACAATATATGCCTCATA
ACTGTTAAATTGAAATCGTTTATGGTTTTTGTCACTATTA
TTATGTTTGGAATTATTGCCTTTTTAAATTCTTACTCTGG
AACTGGAAAGAATGGTAAAATAACTCTGTTTTCAAATAGA
AACTCCTTGCTGCTCCTTCAAGGAAAGCCAAATGGAGGTT
TAAAAGTCCTCTCCATTTCCCTACCAAAACAAAAGCAACA
AAAAAGAAAATTAAAAATCCTCATTCTCCGGAAATGCTTG
AAGAAGGGAAAAAATAAGTTGGAGAGACAATGATTGGCAA
AAATGACATCTGTATTTATTTTTAATAAAAAATGTAATGT
AGAGCCATGGCCTTATTCTTCTAAACTTCTGTGGGACTTA
CACAGTTTATTATGTAAGTCTCTGTAATTCAAGTTACCCA
GAAAGTTCAATTTCGTGGTGATTATCATTGCCTATTGAAA
GTGCATCTAATTTGTTATAACAGGAACCCTGTAGGGGAGA
TAATTGTATATTGTTAGCAATGAATATATGTAAACCTTTA
AAAATGAATTACTGTTTTTGATAGAACATGTTTAAATTAA
GGTAGTCTGTGTTCAATTATTGGAAGCAGGGAGTGAACAC
TCTAAGATATAAAATAGCCTAGGGTGAAACACCTTATTTT
ATGGAAAACTAATTTTTAGGAGCATTTTCTTTCATACTGT
GGAAAAAAATCCCTGAAAGATGAACAGACTTTGACAGCTG
TTACAGGTGACAGCCTCAAGTAAAGATAATATTAAATGTT
TTCCTTAAATGCTATTGCCCAGATAATGAATATACATAAT
TGAAAACTGAGATTACTGTATACTTTACTTTGTTCTCTCT
GCCAGAGTCCTACACACTGTATTAGTTGTTAGAGTTGTGG
AACTTAACTGAAGCTTTCTCTGGATTCCAGGTAACTTTGT
TCTTTTGTTTTTGTTTTTGTTTTTGCTTTTTTCCTGCAGA
ATTGATATATGGGCCTGAAATATATTAAGGTAGATCTTCC
AATCTTAGATAATCCTGAGTTTTGTTGTTAATGCATTCTT
TGCATTGATGATTGCCAGTAAGAAGTATGCTGTGATGTGA
AAAGCATAGGAACCAGGGATGAGAGGTCCAAGGTTAAATT
TAAACTCTGTATCTTCCTAGCTGCATAACCTGGACAAGTC
AGCTAACCACAAACACTTCAATTTTGTCATCCTTGAAGAG
GACATATTGAAAACATTGTTCTACCTACCTCATAGAGCAA
TTGTGTCTTGTAGTTATTCAGATGAGACAATGTATGTGAA
ATAATTATGTAACATAACACACCATAAAAATGTTGGCTAT
ATTTGGTGCAACAAAGCTACTATTCCACAGCATGGATTCT
ATTGTCTTTACATCAATTCTTTAGTAATTATGAACTTACA
TAGTATTTGACTTTTATATATGTTTCAGGAATGCAATATC
TAACTTGTTCATGAGGTGCTTTATTTTCATAGCAAAGCAT
ATAAACAACTACCCATGACAAATGTATTTGTTCTTAAATG
ATTTTTCAAAATTTTCTTAGTAAAAGCACAGGAGTTACTG
AAGTAGCACCTATCTTGAAAAGTCAAATTAAAATGATTAT
TGTTTGTGTAGATATATAAATGTGTGTACATGTGTGTGTG
TGTGTGTAATTTTTTCGTATGTGATTGGTATAAAAGATAA
CTGTTTTGTCATAGAACCTGCATATTTTTATCTAAATATA
TGTTAGTGCCATTTTAGTCATTATACTCTTTTCACGTTTT
AAACTTCCAGTTAGAGACAAAACTTTTGAAAATTGACTAG
AGAAATGCTGCTGTTGAGTTTACTTTCTTCTGAAAGAATA
TCTTTTCCTGTAATGGGAGGTACAATGTTTTTGTACAGAG
CTACTTCACTCCCACAGTCATAGGTCATCAAGAAGAGCAT
CTACATCCCCAAATGTTTCAGAGTGTAAGTCAAAAACTCT
TACAGTTTCACTTCTTTTCATGTGTCTCGTAGATGTTTTC
AGAATATTTTCAGCTGCATGGCTTGACAGCCTTGGGATTC
CCTCACACATTCAGTCTTTTTTGGATCAATCTGGTGTGAG
CGTGAAGACTGGGAGTTGTGGAGCCCAGTTAGCCAATGAT
TGCAGTTGTCCAGGAGACAGATGATAGTAATTAAGTTTCC
ATCAGCCTGAACTCAGGGGACAGAAGATAGATATTCTGTA
TGTAGAAGTAAGCACTTCTTCCCTGGGGATGATTTTTACC
TTCCAGAGGACAATCCGCAATGTCTGAAGATAGTTTTAGT
TGTTGCAACTGAGGGAGGGATGCTAACAGTACCTAGTGGT
TAGAGGTCTGGAATGCTGCTAAACGTACTATAATGTGCAA
CTCCCCGCAGCAAAGAATTATCCGGCCCCAAATGTAGATA
GTGGTGACTTTCAGAAGCCTCAGTGTAGATAGTACCTGAA
GTCCTCAGAGGGAATAACAGCATCTGAAGTGTGAGGGAGG
AGTCTAATCCAGAAAACACCAATAGACAAGGAGCATGCCC
CTGGTCACAGAAGCAGAGAAGAATCTGGAGAGTGGTATTA
CGAAAACCAAAGTGAGGAAAGAATTTCAATTTGGGAGTAG
TAATCAACATTCAATGGAGCCAAAATTTAAGTAAAATGAG
GACTGTTGAGTCTAACGGGGTTAGGTGGTGTATTGGATAT
TTTTCATTTGCCTCTTAAAATTCACGTTCTATCTTTCTCC
ATCCTGTTTTATTCCTAGAGAAGGTTGACCTAACAGACTT
CATCAAGGGTTCTCTTGTCCTCTGGCTTTCAGCTGGATTC
TGACAATGAGAGGTCCTGAAAATAGAAGAGTACGAGGAGA
GAGTGCAAGTTGTTTCTGCCTGAAGCTCTGTCCCTGCTGG
GCCTCAGAGTGACGGGGGCAGTATTTCTCTTCCAAAAGCT
AAAGCTCCCATTGGGCAGCTCTTTCCTATAACTGCAGGTC
TCACTGGTTTCTTGACCCCTCCAGGCCTGTGGGTAGTAGT
CACTTTCACCTGTTAATAAGTGGTGCTTCAGTATCTCTTG
TTAGTTTCCTGCCTACACCCTTGTAAATCGACTTTTCTTT
AAACTCCCTTCAATCATACCTTTTCTGTTTTGTGCTGTTT
CCTGCCAGGGACCTGCCTGACACAGAGGTCATTGTTGATC
TGTCAGAACCACTTTCAGTGGAATAGTTGAGGCAGATAGG
TGGAAAAATAAATAGAAAGAAAGGAAGATTAAATACATTG
TTTTTCTTTTTTTTTTTTTTTTTTTTGCACGGAGTTTTGG
GAATGAAGAGAAGGAGAATACTAGAGACAATAATAGGTAG
TAATAATTTGGAAGAACCAGGACAAGTTTTTAAATAAGAG
ATGGAAAGTTGTTTTTAGGTTGTGAATAAAAAACATAGAG
GGAGGGGACAGAATTATAATATGAGTAAAAAAGAAATTTG
AATGTGTTATAATCCTATTAAAAGCACAGATGACAATATT
AGTCTCACGTAGAAATACATCTTTGAGAACAATAAAATGG
AAAATAGATGAGCTAATAGATGTGGGGTAAAAAATGAGGC
AAGTTCATGCCTGGTAGGCTTGGTTTCTACTGAGATGTTG
AAAGAAAGTCGTTTAAGGATTTAAGAGAGGCAGACTGAGG
AGAATAATGAAGGTTTGGAATAGCTGCTTTGGGAAACGGA
AGAGGGATCTGTTTGTGGAACAAGCTATAGGCCCTAGTTG
AAGAGCACTGACTGGTTGATACATGTATGAAATATTGAGA
AAGATACAATTTTGTTGAGTAGGACTTACCAGCTAGTAGT
TAGGAAAAGAGAGATCAGATGGTTGAAGTGATTGGAAGTT
TGGGGATTTAAATGATAAGTGCTTTGGAAGAATAAGGGGA
TAAAAATGCGGGAAGTGCCAGTAGCAAGGTGATTGATGAC
ATCTGTCAAGTGTTTAGGCTGCACGGGAAGGTGACAATGG
AGAAAGGCAGTGTCGAACAGGCAAGACTGAGAAATTGCAG
GTCTTAAACAACATGTGGTTTGGTAGAAAAGAATTGAGAG
GGATGGGTGCGGTGGCTCAGGTTTGTAATCCCAGCACATT
GGGAAGCCGAAGCGGGCGGATCACTTGAGGTCAGGAGTTC
GAGACCAGCCTGGCTAATGTGGTGAAACCCCGTCTCTACT
AAAATACAAAAAATTAGCCAGGCTTGGTGGCGGTGGCCTG
TACCCCAGCTATTCGGGAGGCTGAGGCAGGAGAATCGCTT
GAACCTGGGAGGCAGAGGTTGCAGTGAGCCGAGATAGCAC
CATTGCATTGCACTCCAGTCCAGTTGACAGTGCAAGACTC
TGTCTCAAAAAAAAAAAAAAAAAAAAAAAGAATTGAGAGA
ACTGGAAGGGTAGATAACTATCATCAGAGAATGGGATATT
GAAGTTGAAGGGAAGTTGGCAGTAAAAGTAAAAGGAAGAA
CTGCATGCCAGAATATGTCAGCTAATCAGAGGGGCATGAG
TGGATGACATTTTCTTCACTGAAATCCAATATAAGCTGGG
TTCCAGAATATAAGATTTCAACATTAATAAATAAGTAAAA
TTAAAATGTCACTATATCTTTTAATTTAAGAAATGTGTGC
TCCTCTCTTAGACTAAATCCGTTGAAAAGAAAGAACGATT
ATATCTTACACATTTGCATCATCTTTTCTATTATTTAACA
TAATTCTTTGTATGTATTAGACACTCAGATAATTGTAGAA
TATTTGAAAGGGAACAAAAATATATAAAATTTGTGTCATG
AGATAATATATTAGATATATTTGAATAGATAAGTATATGA
TTAAATTTTATTCTATAATACATTCAGTATAAAACTTCAA
AATGAATTTCTTATTTATGGGCTAAGCTTTATTTTGTTTT
CAAACTTAATTTAATTTGCTTATTGTGGTATCTACAGTCA
TTCTGAAATGGCAGTTTTTTTCGGACTTCTCTCTTTCAAT
TCACATACATAAAAGTTTGAATAAGTTTCTAATATAGAGA
AATGTGAGTGGTGTGTTTGGCATAGATTAATTGAATCCCA
ACTTCATAATAAATTAACTTTTATTTACATAAGCTGATCC
TTAAAGTCATATATCTATGTACTGTATGCACCATTTTACT
TCATGTATATCTGTTAATTATAATGAAAACTAACATTGGA
GTAATGTCAGTGTCAGGTACTGCTCTAGTTTACATAATTT
ACTCATTTTTCCTCTCACAACAACCCAATGAACACGTGCT
ATTATTTTTCTTACTTTACAGATGAGGAAACAGTAGAGAG
GTTAACTAATTTGCCCAAAGTCACAAAATCAGTGAATGAA
TTCAAACCTAGGAGATCTAGTGTTCAAGATATTAACCACC
ACTACAGTATAGACATATGAATACAAATGTCGACATGTTT
ATCTTCTATTGCTTGTTTGAATGTTTGTTTTCTTTACCTT
AAGATTCCTGAGATCAAGGACACTGGCTGGTAAATGGCAT
CTTATCAATAAGTATTTTATGAACAAATAAATGAATGAGC
TTCTGACTTTACAGGATAATTTTGCTATTTCCTCCAAAGT
TTCCTATTAGTTTACAACTAACACTCTTGGCTTTTCCTTC
AAGTCCATTCCAGTTATTATTTGGGTGATTTGTTATGAGA
CATGTTATGACATTTTAAGCCTTTACATTTAAAACGTCAT
TCTTTTGCTGAGACAAAAATGATCTCTTCTCCTCTTCCTC
CTCCTGCCAAAAGAATTGCAGATTAAGTGTTTACATGAGG
GGAGTTTGTAATCCAGGATTTCTGCAGCAGCGGGCTTCAA
ATATTCTAGGCAAATCCTGCTTTTTGTTCAACTCTTCCTG
ATGAGTGTTGTGATAAAAGCTTCACCTTGGCATCTATTAG
TCATCGAGTGCTTACTTTGAGAATGGTTGCTATCATCATT
TACTCTCTAAACAGGTGCCACCTAGTTACTTTTGTTTTGG
CAATTACGGGTTAAATACATTCCTGAGCCTAGTCCTGCTT
AAGCTTGCTAGTTCTCTATTTTAAATTAAGGCATGGTAGG
TTATTTCTTTCAAGAGTAAAGGTTTCTTTAAGCAGAAATC
TTTCAAATTACTCATTTTTTTTCTTGTTTTTGTAGATGAG
TCTTTCACTGTTCAGCCTTGCTTTACTGCGCCTGGCTGAC
AAAACTGCATTACATTGCAGTTAACAATGGCTAATGATTA
AAAAGGGCTTATATTTTATTCTTAAAGTATTGCTCTCTTT
TAAGATGCTTATTTGACTATTCTTCCTTACTACCTTGCTA
CCATTCTTTTAAGTATTTACTTTCAGTCCATGGAATTAAT
GTCAATTTATAAAGAGCTGTTCCACTGAGGAGTTTTTGAA
TTATAACTATATTATGCAAGGATCCCATTTTTTGCTACAG
TTTTTTAGGTCCAGTAATTCCTTAGCAAAGAATTCTGTAT
TGGATTAATACATTTGTTAGCAATTACTTGATAGGAGAAA
ACATGTTGAACTATTACTTTAAAGCTACTTATTTTATATA
TAATTACCCTGAATGTCTCCTTTCTAGCACTTTTTCTCCG
TGTGATATGCCTGTTCTTCATCAAGTTAGAAATAGTCCAT
GGGGCAATTAAAATCACTTTCCCAATTGATAAAGAAGAAT
AGAGAATGGAATTTTAGATTAATGAGCAAAAACACTCAGT
ACCTATTGAAGTGACCATATGTTAGGAAGTAGTCAGAGTC
AGGAATTCTCTCACCCACTTTTGTTTCACCAAAATCTAGT
ACAATCGCAGACCTTCTTCCCCTCCACCGCCATCCCATTT
GTTTCCTCCTTTCTTCCCTTCCTGCAATTGAGACATAGGA
TTTTAGAGTCTAGGACAGAGATAAAACTGGAGATGTGAAT
TTGAGAGTGGCCTTAATATAAATGGTAGTTAAGATTATGA
ACTGGAGGACATTACCTGGGGTGTTTAGAGGATAAATCAG
CAAAGGAAACTTGGAAGGAATAGTCAGTGGAATAGAAGGC
AAACAAGCAGTGAGTTTTCAAATCAGCCAAAGAAGTGACT
TGAAAAGGGGAAGAGGCCAGACGCGGTGGCTCATACCTGT
AATCCCAGCACTTTGGGAGGATGAGGCAGGCGGATCACTT
GAGGTCAGGAGTTCGAAACCACCCTGGCCAACATGGTGAA
ACCCCGTCTCTACTAAAAATGCAAAAATTAGCCAGGGGTG
GTAGCACATGCCAGTAGTCCCAGCTACTCGAGTGGCTGAG
ACAGGCAAATCACTCAAACTCATGAGGCGGAGGTTGCAGT
GAGCCAAGATCACACCACTGCACTCCAGCCTGGGCCACAG
AATGAGACTCCATCTCAAAACAAAACAAAACAAAACAAAA
CAAACAAAAAACAGGGTGGGGGGTGGTGTAGAAAATAGTC
AACTATGACACATGCTTTTAAGAGGGAGACAAAAAAATAA
GGAATAAGAATTGGCTATTAAATTTGACTCTAAGTACTTG
GAACAAAGGCCTGATTGGAGTGAGATGAAAAAAAAAATTG
GAAGTGAGGAATAAAGATGGTGACTTTAGATACCTCTTTT
GAGAGAGATGATTGTAAAGGAAAGCAGAGAAGTGAGTGAT
AGCTGGAAAATTTAAGTTATAGGTGGGTGTATTTTAAACA
GTGGGCAATTTAAAAATTCACATGTAAGCCAATATAAATA
ATACAACATAGACAAGGAAGAATGAGATGATGCAGAGAGG
GGTGTAATAATTACAGGAGAGTAATTACTACATGGATAAA
AAGAGTAGGATTCACAGTACAGTTTGATCAGTTGGCATTA
GATGGAATGGACACTTCTTCCATTGTGATGTCAGCAGAAA
CAGTGTTTCCTTCAGCTGTGCACTTCAGATCTGGTGATGG
AAAGATGAAGTAGGTCTCATCTGATATGTTCTATTTTCTC
AATGAAGTATGAGTAAGATGAAATGTTTGAAGTGGAGGAA
AGTGATATAAAAGGCTTATGGAAAGGAGAGAAGCTATAGC
AATAGTCATTTAGGAGAGTGAAAAGTAGACTTTGTGGCAA
ATGTCTGATTTCAACATTGAGCTGCCACAGGAAAACATGC
AAATCTGCTTTAAACAAGTAAAGTACCCTTTTCTGGGTAC
TTATCAAGTGCCACATCTTTAATTGTAGGCCATATTATGT
CAGCACCATTATTTCTCTACTGTGATTCAGAAACCTAGGA
ATTTCTTTTATCTTGCTCTTCATCTCATTGTTCATTTAGA
CATTTTGAACATATTTTATTTTTCACTTCCATGTTTCTGT
GTTGGAGGAGAGACTTCCAAATGTTTTCAAGGGAAATAAA
GGTAGAACTTACACTTCACTTCTCTGATTCTCTGTTTTAC
TGTTTATAAAATGGGAGTAACACTTTCTATGTACAGATTT
GTGGTTAAGAATTAGAGATGATATGTATAAAATACTGACC
CATAATAGGCAATCAACAAATGAATATTATAATTTTATTA
CCACTAAATATTATTCTTCCACCCAGAGAATAAAAAGATC
TTGCTTCCTCTTTAAAATACAACTTTAACTTGGCACAGTG
TTTCTAAGTTTCTTACGCATTAATTTGGTTGGAACATAAA
ATATTTTACTGAATGATATTTTGTATTTTGGGCTTTATAA
TGTTTTTAGGGCCTTGGTAATGTAATACTTGAGAAAGAAT
AGACTTCAAACAGAAAATTTATTTCCTCATGAGATTTTAT
TTTTATTACACAAAGAAAATTATAATGAATAATGTAATTT
GAAAAGCCCAAACAATAATAACAGTGAGGAGGGAAAATGT
AGTAAAAAAGACAAAACGTAACTTGAAAGGGATTTTTGAA
AAATGTCGTAAATATTATCCACATCCTCTTTGTTTATTAA
TAATGTTGCTGAAGACAGCTGTGTTTTGTAATCAAGCATT
GTATCAATTTGAGTAACTAATACTAAGAAATGCTAATAAC
TTGATTGTTGCATCAGTCATTTTTGTCAAATTAGCATAAC
CATGCCCATGCCCATACTCTGTGTTCACTAAAGCAATATA
GATACTACCAAAACCACCATCCAATGCCTAAAGGATAAAC
ATGAGATATTGACATAGTGAATCTTCATTCAATATCTTCT
TCTTCTATTTTGGTATGCTCTAGGGCATGTACCTCTCTTT
CAGGTAGTAACCCATATTCATTTAGGAAAGACTCCACATC
CCCAGCAAAAAATTCTTCAGCAAACTGATCAGCAACACTA
ATAAAATTGCTTATGAGTTCCCCACCTTTATAGATGAGCA
GTGTAGGAAGTACATCTAAGGAAAAGCGGTCCCCAGCACC
TGTATTCGAAGCTTTTATTTTACAAAACTTAACTATAGGG
TATTCTGCTGCAAGACATGTTAAACTACTGTTTAGAGCAT
CACAGCCCTTAATACCATCTTCATAAATGTGAACAACTAT
TGTGGTGATCTTCTGTTCCTTTTCAATTGTTTCTAGGAAT
TGCTCTCCAGTTTCCAGCTCATACACAAACCCATATCTAG
GCCCAAAACTCAGCTTCTGGTGCATATCCTGCATACACTG
TCTACGGTATTTACGAAGGCAGTTTTCATCCTCTTTCTCT
TTATGGATTAGTTCATATTCTTGAATGCTCATCTGAGAAT
AAAGAAATGATAGAAATTATTAAGTCAGAAGTTTTATTCC
TTAGATATACCAAGCCCATTCTCAACCAAAGGAGTTTACT
TTTGCTCTTTTCTCTGCCTGGACCACCTACCTTTCACTCC
TGATGTGCCTTTCTCTTTCACCTCATTCAAGCTTTTGTTT
AAATGTCACCTTCCTTGATTACTTTACTTAAAAAGTCCCC
ATCTCATGCTCTCCACTCTTTATGCTGGTTTATTTTCTTT
ATAGCAACAAACACTATTATATCATATAACTTACTGATTT
TTTGGAATATGCGGGATGGAATTCAAGTAAGACAGCTTTT
CCTACTATTTGGAGTTCATCAGATCATCCAAGAGGTTAAC
TTTTGGACCAGCAGCATCAGCTTCACTTGGGAACTTCTTG
GAAATGCTAATATTTGGGCACCACCCTAGGTTTACTGAAT
TAGAACCTATAAGACCGAGGCTAAGTAATCCGTATTTTAA
CAAACCCTCCAGGTTATTATTATTCACTAGTTTGGGCTGA
AGTAAGAAAAGGCCCAAATTCCATTTTCTAAGATAGCTAC
TTTTCCTTACAGTTGGAATATAAAGTTACCTGCAAGGCCT
TTCATAATAGCTACTCCATTATTAATGTATTTAACAGAAT
ATTAAGTAACCATTCCCCCAGCCAAAAAAGAGAAAAAGAT
AAAAAGGAACAATGGGACATAGTGTGATTAATAGATGTGG
AGCAGCTCAGAACCATGCAAGTTAGATGGTTCCCATGTGG
GATCATCTGCTGCCTCTTACTCATGTAACCTCTCAAACAG
CAAATGCTATCAATTTTTAAAGTAGAGGAGAATTGAGAAC
ACATGAAACTAATGTTTATGAAAAACATTCATAAGTGTTG
GGCACGTCACATAGATTATGTTATCCAATCCTTACAAATA
ACCTCTGAGATAGGTATCATTAGTGTCATTTTACAGAAGA
CACTGAGATTTAAGTTAAGTAAAAGTTTATGATGCTTTCA
TTACTTCTTTCTTTTGTTTCTGTTTCTTATATTTGTTTCC
CTAATGTCCTCATTATTTTCCTTATCATATTTTTTTCTGT
TTTAAGATTACTGTCTCAGGATGGGTATGGGAGTTCATGC
CTGTAATCACAGCACTTTGGCAGGCCGAGGAAGGTGGATT
GTTTGAGCCCAGGAGAACAGACTGGGCAATATGGTGAAAC
TCCATCTCTACAAAAAATGGTGGCGCATGCCTATAGTCCC
AGCTACTTGGGAGGCTGTGGCAGGAGAATCGCTTGAACCC
AGGAGGTGGAGGTTGCAGTGAGCCAAGATTGTGCCACTAC
ACTCCAGCCGGGGTGACAGAACGAGACTCTGTCTCAAAAT
AATAATAATAGTAATAATAATAATAATAATAATAATATTG
TCCCAATTTAGTTTTAACCCTAAAAATTTCCAGTGTTTTA
TATAATTTTTATGTTGCTGCTATAGTTCTGTTAATTTAAC
AGACCAAACCACACAAATTTGACTTGAAGATGTATTTGAG
TATTTATATGAAAACTTGTTTCATTCACATATTCAGGCAT
ATAGATATGTAGGCATTCAGATACATTTCCAAAGTTTAAC
CTTGGCATAAAATTTTTAATAATGATTATGTGTCACATTA
GTGTAGTATTTTACATGTTTCAACATAGTTTTACATTTAT
TTTTCTTTATATGTTTTCAAAACAAGTGGAGCAGGTTTGT
TATGATTCCCCAGATGGAATTTTCTGTATTTTGCTTTCTC
ATATTGTGAAACTACCTCTAGATCAACTCATGTATTTGTA
ACTAATTCTTTCCATAACTGTAGGTATTCTTGGTATGGAA
GGCCACAATAGGCATTCACTTCATTTCCATTTTTTTTTGC
CAGCATAAGCAATATTGTAATCAATATATTTTGTAATAGT
CTAAAATGATTCTCTAGATTGATTTAGATTATAAAACACA
TTGTAAATTATTTATTACTGATTTTTGTATTATCTTACCT
TTCTGCTGACTCGTTCCTTTGAATCTTTGCCATTCCTACT
CTGAGGAGAAGACATTTGCCTGAGAATCTCCTTCTTGCTA
GGTGGAATTGAATCACTGTCTTGACTCTCTAATTTAAACT
TTCTCCAGTCATTTATTACTCCTTTAGGTCCTGGAATGAA
ATGAAAAATAAATTGTTTTCCTTTATATTTTCAAAAGGAC
TATTGGGATAACTGAAATTTGTATAAGTATTGTCATGGAA
TAAACTTATTATCTCCTGCATCAGAAACAAACATCTTGTT
TGGACTAGAAATTTCTGACTGCCCTGCTCATAAAAATATG
CTCCCACATTAATCTTGTTAAATGGGTTTTGGTAAAGAAT
CTTTTGGAAACATTTGCACTAATGAAAATATAAATTATGC
ACCTTGAACTACTGGCAAAAGGTTGGGGTTAATATGTTCA
AAAATTAGAGTCCAGGTAGAAGACTAGAATTTTGGAAAAA
AATAGCACTTTTATTACCTAAGAAAAAAACTTCAGCAACA
AACTAATATTGGCATTACAGTATTAATAAAGGAAACCAGG
AATGTTGGGGAAACAAAATAACAATAGTATGTAAAGAACA
ACTGGTGAGCACGGGGCCTGACCTCAATAAAACTAAAATG
GCTTTAGGAAAATTATTATGAGACCATCCCATTCTTCTAA
GATTCTAGGACTATTTTACAAACATAGAAAGAATAGGATT
GGCAGATTTTTTTTTTTTTTTTTTGAGATGGAGTCTTGCT
CTGTTGCCCAGGCTGGAGTGTAGGGGTGTGATTTTGGCTC
ACTGCAACCTCCACCTCCTGGGTTCAAGTGATTCTCCTGC
CTCAGTCTCCTGAGTAGCTGGGACTACAGGTGCATGCCAC
CACGCCTGGCTGATTTTGGTATTTTTAGTAGAGATGGGAT
TTCACTATGTTGGCCGGGCTGGTCTTGAACTCTTGACCTC
AAGTAATCTACCCACCTCAGTCTCCCAAAGTGCTGGGATT
ACAAGTGTGAGCCACCATGCCCGGCCAGATTGGCAGATTT
AAGTAAAACTAATTAAATGAAGAATGATTCAACTGGAATT
CTGATATTCAGTTGACCTGATGACTAACAACATTATTCAC
TTAAGAAAGTCTTAAATTCTTTAAAACAAGGAATATTAAA
CTGATTATCATTCACTAAAGCTTAGCTATATCCACACCTT
TAATGTCTGTATTCTATATCGTATTCTATATGTGGATGTA
TTCCTTCTTTCTCCTCCATATTACCTAATAATTTTTATTT
GTTATATATATGGTATATATTTAATATAAATTTGTTATGA
ATGTATGTATATTATATGCAGGCAATCAAAGCTTTTGGTT
TTCCCATATAGTGTTCATATCAATATTTTTAGATAAGTTT
TATGCATATTCGAAATATACATGTGTACATGTTTGTTTAA
AAAAGAGAATCCATTTTGTTCCTGTTTTCTACAAATGGTG
GTGTATTATATGCATTTTTCCTTACCTTGTTTTTTCTGTT
TCATACTATATCTTGGAGAGTTTTTTGGTATACACACATG
AAGAAGTTCTTCCTTAATTAGAAAATGGAAGCATGGTGTT
CCATTGTGTAGATATACATAATTGACTTAAACAGTTTCAT
AGTGATCTACATTGTTGTTTCCAGTTTTTTCTATGACATA
TGACGCTGAGTGAAGAATCTTGTGCATACATTTTTAAAAC
TCTGTGCAGGTATAGTTATGGTTATATAAGTAAAATTCCC
TGGTCAAAGGGCATATACATTACTAATTTTGATATTGCTA
GGTTGCCCCTACAGAGATTGTACCGGTTTACACTGCTATC
AGCAATGTATGAGGGTGCCAAAAATGTGTTATTAAACTTA
ATTACTTTCACTATAGTTTTTTGTGTTACCATTTTCTTTT
TCTTTTTTCCCCCATGAATAGTCTGTCCTATCTTTTGCTC
ATTGTTCTATTTGGTAATTGGTTCCTTTTCTTATCTATTT
GTAGGAGCTCTTCATATATATTAGGAAACTGACGCTGTCG
ATTGAGTTGCAAATGTTTTTCCCCTATTTGTTAAATGCTT
TTTGACTTTTGTTCGTGGTGACTTTTGCCAGACAGCAACT
ATTTCTTCCTTTTTTTTCTGTCTCCCACTTTCCCTCCATC
CCTTCATCTATCCATCCTTCCTTCCTTTTTATAAATGAAT
TTACCAACCTTTTCTTCAGTGGTTTTTTTGTTGTTGTTTT
TGTTTTTGTCATACTTAGGAAGGTATTCCTCACATTGCTA
TTATAAAATAAATCTCCACACATTTTGGCTGGTAGTCTTG
TGAATTCTTTCAAGCTTCTGGCTAAATTTAATGGCTCAAT
CCAAATTAAAAGAGAGAGGAAATTACCATTCAAATAAGAT
TCAATAGAGTTAAATCGGAATTTTTAAATTTAAGTCATGA
TATTTAAGTTTTTTAAGCTCTTAGGAGTGGCATATAGATA
GCCAAACATAATTTAACAGATTAAGAAAACAGACTCTGGA
TGAAGTGAAGTGTTAGGTTTTCTGGAGGAATACTGAAACT
TATTTATTCAAAAAAAAAAAACGGGAATATCTTATCATTC
CCTTTTTTTTTTAGATTAGAAAACTGAAATTAAAGGCCAT
TTAGTTACCTTTTGGTCTAACCTTGTTTACAGTGAAAGTT
TGTAGTGAGGGTGGGGTATAATCAGGAGAGGGGAAAGTGA
CTTAATTATAGTGTAGATAAGAGGTCTTGTGATAACTGGT
CAGCAAGAAATTACCAATAAGTAGTGTTTTTTTTTTTACT
CTTTGACATCTAAATAAAACTGTTAGGAATTATTTGATTT
CAAAAACTAATTTTCCCACTCAAATATTTTTTAGATTAGT
CTAACAATTTATATAAAGATATTACTTAAAGTACATACTG
AATAATGTCAATAAGAACATTAGATATTGCCATATTTAAT
TTTAAGTTAATAATTATTTTTTCTTCTTGCTTTGCTTGCC
TGTATGTGTGGCCTGTCCTTCAAAATCTTCCTCCAAACTT
TGACTTTTGGCTTCTTCCATTTTAGGGATTCGATTTGATA
TAATCTATAGGAGGAACAAAGAAATAATAATGACACAAGA
ATTCCAGGATGTACATACATATATATATATACAGATAAAT
ATATAGGTATATGCATATTTATAGTCTCCTGCTTCCAGAT
TCCGTAAGTAGGCTAAGGATAATCACTCAGTGATAAAGTA
TTTAGAATGTTTCTGTCCGCAATGTAAAAGGACATTAATT
TAACATGTATTATTAAAGATGTCTGGACTTAAGGATTTTA
TATAATTCATCATTTGTCTTTTCTTAAGTGTTCCAGTTAA
GTCTATGTGGTTAGTGAACATTATTTATTACTGATTTTCC
TAATTTCATAATATTATGTGAAATTTGAATATATAAGAAG
TAATATATGTTATTTATTTCATATAATAAAAATTAATAAT
TATATACTTGCTATGAACACTATGTGTCAGGCATTGTTTA
AATTATTTTATGTGTCAAAACTCATTTAATTCTCATATAG
CCATATGTGGTAAGGACAAATGTTAATGACATGTTATAAC
CGAGGAAGCTGAAGGGCAGGGAGTTTAAGTTGCTTGCCCA
AGATCACACAGTAAGTGGTGGAGCAAAGATTTGAACCTAC
ATTGTCTGACTTTGGAGCCAACTCTTAATCATTACACTAT
TATGGAAATTAACATACTATAATAGAGTCATTTTTCTCAG
TATGATTTGGCCAATCGAATCTTTGAATTGGCATTAAAGA
ATGATGGTCTAAGGAACACTATTCAATAGCATCTCTCCAT
ACCATGGGGCAAGTTTTCATGACAACAGTATCCACCAAGC
AAATGAAAATAGCCAGTAGCTAAGCCTATAGTTTTTTTTT
TTTTTTTTTTTTTAAGTTTTTTGAGAGAGGGTCTAACTCT
GTTTTCCAGGCTTCATTCAGTACAGTGGTGCTATCTTAGC
TCACTGCAGCCTCAAACTCCTGGACTCAAGTGAGTCCACG
TCAGTCTCCTGAGTGGCGGGGACTACAGGTGTGTGCCACC
ACGCCCTGCTAATTATTTTTTTATTTTTTGGTATGTTGCC
CAGGCTAGTGTCGAACTTCTGGCCTCAAATGATCCTCCCA
CCTTGGCCTCTCAAAGTGCTGGGATTATAGGAGTGAGCCC
ACACTCTGCCAGTTTATAGTATTTTTTACAGGCTAAAATA
GAAAATCACTAAAAGCACTTGGATTTTTATTCATATGAAA
CTCCTTGGTGTCCTCATGTAGAATCTATTTATTCTTTCGT
TCTATCTGGTTCACACTCACATCAAATATATTTCCTATTA
TAGCTTTGAACTATCTGGAAAACTCAATTATTATACAAAC
TAACATATTCCCTCAAGTGTATAGTTGTGATTTTCCTGAA
GTTTTCAAGTCAGGGAGGATATACTAACAGTAGATAAATT
ATCTTATTTTTACACTTTATTCTTTCACTTTTTTGGCTTT
GCCTCCTTCTTTCGAAGTCAGTTTTAGGCACTAATATCGC
ACAGTTTATACTTTGAAACTCATCTTAGTTTTCTGTTGAT
TTACACTTCAATCCTGCATTTGGTTTGTGTGGTGCTTTCC
CAAGGCGCAGGGTGGTAAGACAGAACTCTCTCTCTTAATT
TCTCTTCTGCCTTTACCTTTGGTCTCCACACTTGGAGTGG
TCCTGTAATTTTGTTTATCTTTTTGCAATCCCTATCCAGA
ATCACTGGAGGTCAAATGTCTTTGCCAATTTGATTTTTTC
CATTTGAACAAGAAAAGACTGTGAAGGGAAAGCCAATCAA
TTTCACAATGTTTAGGTAAGTATAAATGTAATAAAGAATA
TTATATTTGAATGGATTTAGTAATTAAAAAGTATAATGGA
AAATGGAAAGTAAAAGCTGCTGGACAGAAAAGCCATTTTA
TTTCTTACTGCAACTATTTACAGATAAATTTTGATCTGAA
AAGACATGAAAATTTTTGCTTCAAAAGAAAACTACAAAAC
AAAGAAATGTAAATTTATTTGATAATTTCAATAGCTTTTC
AGTTCTCAGAAAAATAGAGACTCAATCCAGTCTCTTTACT
TTTTAAGACTGGATTGTTAATTTGGGGTTACTACTATTCT
CAGTAAATATACATAAGTTTAAGGAAATCTAAAAATAATT
TTATTTCAAATGCTGAAGATACAGGGCACAGCTTCCTTCT
TGAATTGCTTGCTGTTTACCTAGTTGACAATCTACTGGGA
AAAATAAATTCCTTTTTCAGAAAAGGTTTTCACCAATTTC
AAGGAATCCCTTTATTAAAAGATAATCCAGTTACTTAGGA
CAAAACTTATTTGTTGATTGGATTAATATATGTTGAGAAT
AGACTATATGCTAGACATTTTCCTGGGCTCTGAATTACAT
GAAGAACAAAACTCTTCCAGTATGACACTCACTAATACTA
AGACTTAAATCAGCTGGGTTGCCTGTTTAAGGCAAGGACA
GAGTCCATCCTTATCTAATATCTCCATTTGAGTTAGAGTA
CAAGGATTGGCAAACATTGGTACTGTTTACTGCCAGGGAA
GCAGTGAATAGATTGAAAGAAAAATATTAAGACATGAATG
TGTTTGTCTGCACTGCTTGAAGCACCTAGAGGAAGGCACA
AGTAGAATATTATTAGCTATTAATAGATTTCATCTACTTT
CCTATTAATTTATCCTGTCACCAACTCACTATGGGGTTTT
CTGATTGTCCCCAAATCTTATCTTTTTCAAAATTTACATT
AGCATCATACAAGTAATTTTTTAAAAATCTTTTTTAGACA
GACTCTCACTCTACTGCCCAGGCTGGAGTGCAGTGGCATA
ATCTCCCCTCACTGCAACATCTGCCTTCCAGGTTCAAGAA
TTCTTGTGCCTCAGCCTTCCAACTAGCTGGGATTACAGGC
ATGGGCCACCACACCTGGCTAATTTTTGTATTTTTAGTAG
AGATGGGGTTTTACCATGTTGTCCAGGCTGGTGTCAATCA
CCTGACCACAAGTGAACCGCCTGCCTTGGCCTCCCAAAGT
GCTGGGATTACAGGCGTGAGCCACTGTGCCCGGTTGGTAT
AAGCAATTTAATTGGAATATTTGCAAGGTGCTTAGATCTC
GGCACATGGTAACTGCTCTAGGAGTCGGTTAGATAAAATA
AAAATACATCTTTTACATATGTGTATGCAATGTATCAGTC
ATTTAAAAATATAAACATTTCATTTACAATGCTATTATTT
CGTGGTTAAAAGATTTCATGTCTACTTTAGGCTAAAACAT
TTAAAATGACAATAGGATTATTACAGGGCTTTGGGTAAGC
ACATTTTCGTGTGATTGGAAATTGGTAATAAAGTAAGGCA
AGAAGACAGAAGGTAAAAATCTTGCCTTCACCAAGATTTA
CTTTGGTTCAAAAGAATTATTGTATTTTCCACATCACAAA
ATTATGAAAAACTGCGATTTTGTATTTTTTAAAATTTTTA
AATAGTTATATTACTGTTTCAATTAAAACCTGTAATAAGT
AAAAATTGTATATGGATCCTTTGACAGAATAATGTGCATT
TAAAAGAATATTATCACCCTCTTCAAAAGTAATAGTAAAA
ACTAATATTGGGGAGAAACACAGCTTAAAATAGAATTTTA
CCAAGTTAGGGTTTTATTTTCCTCTTAATTTAGGATTTTA
ATACTTTTAAATAGTAGTTTATAGAGGATAACACTTCTCA
AACCTTGTCCTCAAAATTCTAACACCTCCCAACTATGGCT
TAGTAATTACCAAGAAATAAAATGAGACAAATATAAATGG
TCCTGCATGTTGTTCCTGTTTCATATATGATAGCGAGGAT
CTAGAATACAAAGGAAGTGAGTAAAATTTTTAAACATTAG
TTTTAAAAGACTTTTTTTTAAAAAAAAATCTACTCCTAAA
CATTTCATTATCATCATTATCCTTGGTCACATGACAATTG
TCAGTCACTTCAAACCTGTTTAATCTAATCAGACTATCTA
GTTTTAAATTAACTTGTATATTCTCAGGATTGCTTAAGAA
GAGCTTAGCTTTCAAGACTAGCTATTGTAGTTTATTGGTA
GATTTTCAAATAGTTGGAATTATCTAATCACTGTGTGATA
TAGACTGACTTCTCTCCTAGCATCCACAACAACTTATAGC
ATTTATTTTTACTGTTTTTCTCCACTATTGTAAATTCTTT
GAGGACGGAGGCAATTTTTTACTTGTTGTTGTACCTCTTA
TAATCATTTCATACATTGTAAATACTTCATAAATGACAGT
GGCAAATTTTGAAGAACCTACTATGTGCGGGGTACTCAAG
ACACTATTTTTAATCCACACAAAATTATTATCCTTGTTTT
TCAGAGGTGAATTGTAGACTCTGAGAGATTCAGTGACTTA
CCAGAGCTCACAGAGGTATAGAGGGGGTATAGAGCCAGGT
TTCAAATCTCTGACTCTCAAATCTCCAAAATTTCTATTTT
TTCCATTACACCATTCCACTTCAATAAAATGCTTAATGAA
TGAATGTGTTAACCACAGAAGCCGACCTAATTTTTTTGTA
TATGCATTAAAACCAAGATGAGGAAATGGAAAGCAATAAA
TCAATAAGTCACCATGTCTCTAAATTCCTTGAGACAGTAC
TTATTTGAATGATATATTTTTGCTTTGGATTAAACCTCAT
TAGTTTATACTGAATGTAATAGGATAGTTTCTTTCTTTCT
TTCTTTTCTTCTTCCTTTTTTTTTTGTTTTTTGAGACAGA
GTCTCGCTCTGTAGCCCAGGCTGGAGTGTAGTGGCGTGAT
CTCACTCACTGTTACCTCTGCCTCCCGGGTCCCTGTTCAA
GCAATTCTCCTGCCTCAGCCTCCTGAGTAACTGGGATTAC
AGGCACACGCCACTATGCCCAGCTAATTTTTGTATTTTTA
GTAGAGACGGGGTTTCACCATGTTGACCAGGCTGGTCTTG
AACTCCTGACCTTGTGATCCACCTGCCTCAGCCTCCCAAA
GTGGTTGGGATTACAGGCGTGAGCCACCGCACCTGGCCTA
TTTCATGTTAATGGAATTAATTTTAACTGACTAATAACGA
CTCTGGAACGTCAGTATAAAAGACCTGCTGTTGGTTTTTG
ACAATCATATGAATTGATTGAGAACTTATCATCAGTCTTG
CATCTCTAGGTCATTTGTAAAAGCAAGTGTAATATGCAGT
ATGCATCAATTATACATAAAAATAAAGCTAGGAAATGTTC
TTTCTAGAACTACTCTTACACGTGGCCAAGTTATGGAAAC
ATTACACTGTGAGCTTTGTGTGGAGATTTATATTGTAAAG
TGAGATATTTCACTCATGGATTCGTATCAACCAATAAAAA
AATTAATCCTATATTCCAAAGAATAGTATTTGATTTTTAA
AATGTATTTGAAGTTACAATTCTACAGATTCAGAGATCTT
TAAGATCAATTTCTAAAATAAGTCTATTTGTTTCTTAAGC
TTCTTATGATCTAGCCCAAGTTTTGTATAAAATCTCAGTG
TGTGGCTTATGTTTGAAAACTAACACTTCAGTCTCTCAAA
CTTTCTGCCACTCGTCTATTCGTCAGAAGTCATAAATAAA
CACAGTTCCTTGGTACCTTTGTCTGCTTGGGCTGCTATAA
CGAAATATAGACTGTGTGGCTTGAAAAACAGAAGTTAATT
TTCTCATAGTTCCAGAGGCTAAACGTCTCAGATAAAGATC
TAGTAAAGCTGGCTTCTGGTGCGGGCCTGGTTCCTGGCCT
GCAGATGTCTGCCTTCTCACTGTGTCCTCATATGACCGAG
AGTGGGTTAGCTCCCCGGTGTCTTTTCTTGTAATCCTATG
GGATCAGAGCCATACCCGTTGACCTCATGTAACTTTAATT
TCTTCTACAAAGCCCCTATTTCCAAATGTATGAATTTTGA
GGGAATATAATTCAATTCATAGCGCCTGGATCTGACTTTT
GCAAAGAATGACTTTACACAGATGTCCACTATTTCTTTAT
CTCCATAGCCTGCCTTTTCTTTAATTCCTAAAGCTTTGAG
CCTCTGGATTTTTCAGGGTTCCCCACCTACCCTTTAAAAT
TGCAGTTGGGGAAATGAGGCATACCTAAAATTAACTCTTT
CTTTTTTTTTTTTTTTTTTTTTGACTATTTACTAGTTCTT
TCCATGCCTGTGGACCCCCAATCCTGGGATGCCATAGAAG
AGCCCACAAAAATATAGGCCAGTGGCCGGGTGCGGTGACT
CATGCCTGTAATCCCAGCACTTTGGGAGGCCGAGGCGGGC
GGATCACGGGGTCAGGAGATAGAGATCATACTGGCTAACA
CGGTGAAACCCCGTCTGTACTAAAAATACAAAAAGTAGCT
GGGCGTGGTGGCGGGCGCCTGTAGTCCCAGCAACTCGGAG
GCCGAGGCAGGAGAATGGCGTGAACCTGGGAGGCGGAGCT
TGCAGTGAGCCGAGATCGCGCCACTGCACTCCAGCCTGGG
CCACAGAGCTAGACTCCAATTAAAAAAAAAAAAAAATTAT
ATATATATACATATATATATATGCGCGCCAGTATTCCCCT
GCATGTTAGGTAATACAAATGCCAGTTATTTATTTGGCCA
GTTTCTGGCTTGTTTTGAAGTTAAGGAAAATATTAGTATT
CTAACTGCAGTAAAATTAAGGATATTGCTCTAAAAAAGTA
AATCAGAAAAGTGGTGTACAGACTTAGTATAGAGCATATA
TACTCACTTTAGTCCAGGTAAGATCAAGTAACTAGTAGAA
TATCTAAAATATATATCATATGCAATATTTTCCACACAGA
GAAAAATATTTTTAGCATTTCAATAACTGTTATTATCCTT
AGCAAACTAAAAGGTTGATGCTCAGTAGAAATAATAGACT
TTATTTAGAAGGGCTGAGGTTCAGGTAAATGTATCCGCAT
TCCTTTTTTCTTTTTCAATTATGATGAAAGGTTTTCACAG
TCTTATTCTGATACTGGTTTCCCCAAGTACAAAGTAAAGA
AATTAAACAGCCAAACATTAAATTATCTGTTTACTTACAG
CATACCTGACATCTTTCCATGGATGTACAAAACGCAGAAA
ACATAGAGCACTGAAGTAGCTCCAATGTAAAATTTTCAGA
GTAAGATTGTTTTTTGTTTTGTCAAATTTAAAATAAAGAA
TCTTTTTTCTTTCGTTTACGTGAAAGCATATATTCATATT
CCCTTTTGGAAACACATAGAGTAAGAAACTGTTTCAGAGA
AGGTGCTGCACTGAAAAGGCATTATTATGACTGAACATGA
TTAAACATGGGATAGAAATAACAGACTGGAAATCAAGTAC
GGAAGTGAAATGCCTGTTTAACTCAACTGAAGTGAAATTT
AGTAAGTTATCTAGCTTGAAGGCACTATCTGGCACATATT
ATGTTTTGAGATGGCTAAAACTAAGAAAAATTGCTATGTG
GGCAAAACTGACAAAAATTCTGCTTCATTTTATTGCTAGA
AATCTACATTTGGCATCTTGATCTGTGTCCCACAGAGTGT
CACACTGTGTTCTAGTCACCCTTGCAGGGCTTTATGCCCT
ATTTTTCTCTGCCTCTAACTGTACATCTCCTTAGGTCTCT
GCTTTCCTGTTTTCTAAGGTGACTGTGAGCTAATCTGATC
AACTAAGCCAAGCTAATGTGCTTGCCAATACAGATACATT
AATATGAAGTGTTTTAACCCCTTCCATGAATATCTTCCCC
AATGCCATATTGGACTCTATAGAAAGTAGTTCTGCCTTTC
CTTTCTTATTACAATAAATTATCAGTGGTGAGAATTTCAT
ATCAGATAGCTTTGACAACACCATGTCAGATCACAAAAGT
ATTACTGGGCTTGTGGAGACTTTCAGTGTCTCTACAAGAG
ACACAAAGGAGATTTTATACCTCATAACAATTAATTTCTT
GAATTAATTGGAAGTGAAAAATGGGAATGATTATTTGATT
TGAATGTAGCATACTTGTTTTCCAACAAATTGTCTTCCTT
ACCCATGATTTTGCAGATCATAAGTGATTTTCTGTTTGAT
TTTCCTTTTTGCATTTATGTTGTAATGCTTTATATATCTT
TTCTGAATTTCAGTTCTCTAATGGAGTAAGACAAAACTTA
GGATTTTTGTTACTACCTTCAATTATGTTAGTTGTTAATT
TTGGGATAGATCAACTTTTACATTTTGTGGTATCATAATA
AGAGTTTTCTTTAAAATTAAATTTTGAGACGGATAGTGGA
ATACAGGACACGTGGTCCTCAAAATGCCTATAACAAATTA
GAAAATTGTTGGCAGTCAGCAAATGTTAGTTTTCTTTCTT
TTAAATACAAAACACTCATCTTGATGCTGCTGAAAAATTT
CCTTACTTTATGCCTGACTTCCCCCTACCCCCAGTATGTA
GATAAAGTTCATAAGAACTTTGATAGAAAAACTATGATAG
AAATTTTGACATAAGACACTATAGAACAGATGTAATATTT
TCTGTTTCTACCCTACTCAAATAGTTTTGCTTTTTCAACA
TCTATGGGACTGGGCAGGGGAGTTGTAGGGAGCCTTTTAA
ACAATTTGTATGTCAGGAATGCATAGCAAATATCAATTTC
CTGTCTGTTACCCTGTATCATCAATAAAAAAAATTTACTC
TGGAAATATGAGCTTTAAAAGTCATAACTGAATTCTTGTT
CCTAGTGAAAAGACATCCACCAATCCAATTTTGCTATTAC
AACATACAGATATTCTTTTACTTGTTCTGGAGAAAATAGA
ATTTTAGAATTTATAACCGCCATCTTTTTAAAAGTGTCTC
TTTATCTTGTAAATATACATATTCCTGTACATATTGTTTG
AATTCCATTGCAGACATTATTATGAATGGTTCATATATAT
TTTGATAATGACATATAATGTCAAATCCACTTATAAACAT
AATATTTAGGCAGAAATCGTCTTGATGAATTAGATGATCT
CTAAGTTTTTTCTAGCTTTAATATTAGGTGATTCTAAGTA
GCACGTACAATGGACAATATGTATATTATATATATTTAAA
ATGGATTCTATAGTGAGAAGTTATTTTTGCAGTTAATAAA
AATACTTCATTACAAATCAATTACTGCACTCATTTTCATA
ATGCAAAACTGTAAGGTTTATTGGTAATAATAATAACCTC
CATGGGAACAAAATAGAAAAAAAAAAAAACAACTGAAAGA
AAATTTTCACTAAATTTAACAAATATCAACAAACTCTCAG
TGTTCTTTTCTTTTAAAACCATTATTTCTGTTCCATTAAA
TTTCTAAAGTAACCTTTCAAAACAAACATTATTTCTACTT
TAAAAATTAAAAACCACCAACAAACCACCGCCACAATAAC
ATACTACTAAGGAAAAGCCTCAAAACATGCCTTAGCGCTG
GATGAATATAGTAGTCCTCACTTACCTGAGGTTTTGCTTT
CTGTGATTTCAGTTACCCTTGGTCAACCTTGGTCCAAAAA
TATTAAATGAAAAATTCCAGAAATAAACAATTCAAAAGTT
TTAGATTGTGCAGTGTACTGAGTACTTGATGAAATCTCAC
ACTATCCTGCTCTGTCTGGCCTGGGACATGAATCATCTCT
TTGTCTACCATATCCACACCATACGCATTACTCTCTTGGT
TATCGGATTGACTATTGCAGTGCTTGTGTTCAAGTAACCC
TTATTTACTTAATAAGGTCCCAAAGCACAAGTGTTGTGAT
GCTAGCATATTGTTATAAAGCTTCTATTTTATTATTAGTG
ATTATTGTTAACCTCTGACTGTGTCTAATTTATAAATTAA
ACTTTATCATAGGTATGAATGTTTAGGAAAAAAACATAGT
ATACACAGGGTTCAGTTCTATCTATGGTTTTAGGCATCCA
GTGGGGGTCCTGGAACATATCCCCCTTGGAAAAGGGGCAA
CTACCGCACTCCCTTTCCAACTTGGGAGCCAGATATTCCA
ACATAAAGTTCAAGGACTCATCATTTATTCCCTTAGTTTT
CCCTTCACTCAAAGGAAATTTAAAATTGCAAAATGAGTTC
TCCAATCATGGTCTTATTTTAACAGTCTAGAATATCAGGC
TAAACATTGCATGTTTACTCTGAATCTGTATTAGTGAAGA
TGACTGGTGGAAATCACTGAAAAGAGAGAAGGATACACTG
TATTTAATTGTCTTTGTAGTAGAGAATTCAAAACTTTATG
TACTTTGAACTATTTTAAATTAACACAATAATATATAAAC
AGTGAATCACTATTCTTTCCCCTAAGGTAAAATTTTAAAA
ATTATATTATCAAAAGGACTACTTGTGGACTCACTGTTTG
GATCTCTGTGCCTGGTGTCCTTGTTCAGTGGGTGAGAATC
CCTGTCTACTGAACTCCTCTTGAACTTCAGTAGGTTTAAG
CTCAGATTTAAAATCCCCAGATATTGATGACCCTTGCAGA
AATAGCTCTGAACAAGTAATAGGATTAACAGAATTAGCAA
GACCTATTCATTTATAATAAGGCAAAGCCAAACAAAGAGT
AGTCAGTTTATATTTTACAGAACACATTGAATGGATGAGA
GACAGAGATCATTATGAGTACTTATTTATCACAGTAACAT
GAGTTGTATTCATTAGTCCCATAATCCTCTATTGAGCACT
TACTTTGTGTGAAACAAGCAGTACCTAGGCACCAGGGTAC
AAAGACAAGTAAACCCCATTTCCTATATCGTGGGGCTTGG
AGTCTAGTGGGGGAGATAGGTAAGTAAAAAGGTAATCACA
ATGAAGTGCTATGATTACTACAACATTGGGAGGAGTAAGA
GAGATACTATGATTTTCATCTTCTCTTACTACAGGCTTTT
AATACAATTTTTTTCAGATTGGCTTTGTTTTTTTTTTTTT
TTTTTTTTTTTACAGATCTTGCTTTCTGGATTCTAGTTTT
ATTGGCATTTTCTCCTTTTCACTTCTCCTTATTGTTTCTG
GTTTTTGCCATTAAAAATTCCTTTCCTGCTGTTTTTTAAT
GGAGTTTTGAGATGTAAGGGAAGTAGATGCATGTGTTTCA
TCTTTCGTCTTTTCCTAACATCTTTAATTCTTACAACCAA
ATTCTCATCTAACTTTGCCAAAGTAGGAGATTTAATTTAC
TCTAGGCTTAAAACTGGAAATTTTTAATTAGCAAGAGGAC
AAAATTTTAATATTAATGGCAATTAAAATGAATACATTTA
GATATTTAAATTATAAGGTTTAGTCATACATAGCTTCACC
CAGAAACTTTAAGTAGATCTTTTTTTTTTTTTTTTTTTTG
AGACGGAGTCTTGCTCTGTCACCCAGGCTGGAGTGCAGTG
GACGGATCTCAGCTCACTGCAAGCTCCGCCTCCCGGGTTT
ACGCCATTCTCCTGCCTCAGCCTCCCGAGTAGCTGGGACT
ACAGGCGCCTGCCACCTCGCCCGGCTATTTTTTTGTATTT
TTTAGTAGAGACGGGGTTTCACCGTGTTAGCCGGGATCGT
CTCTCGATCTCCTGACCTCGTGATCCGCCCGTCTCGGCCT
CCCAAAGTGCTGGGATTACAGGCTTGAGCCACCGCGCCCG
GCCTTAAGTAGATCTTAATGCAATTTAAACAGTGATAGTG
TCTAAATAAATTTTAATAGTTACGTTTTATTATACTAAAT
TAATTTGTTATTTATTTACTCTGTTAGTAGGAGGGAAATC
TGTCACATTTCAGAACTTTGTTGGCTTATACATTTTTTTA
TCGTAGAATTTGATTTGAAGAATAGACAAGAGTACATAAA
ATTTACAATATTTAAGAGTCACAACCATAAATATTTTCAT
AGAGATTCTTCCAGAAATCAAAGTATTTTCTAAATTAACT
TTCATTTTCATCCTTAAGTCAGATTTTTACCTCCCATTTA
GCAGGTTTCATGTTTACCTCCCATTTAGCAGGTTTCCAGT
TTGTGTGCTATACATGTGCTTTTCAACAAAGTTTCTCAGG
GCAATTCACTTTCAGTTTTTATGAACTGAGTGTTTTTTCT
CTAGCTAAAGAATCTAGAATGTAGTCAGGTACAATACAAA
TGTAACTTAAAAGATGCCTTCTGATGGCAAATGTGAAGAA
ATTTAATATTTCAGTTTGATGATAAAAAATGTCATAGTGG
TTTTAACATTCAAAAAATATGTTTTAAGTTACTGTCAAAT
ATAGTGTGGTACTCATATGTTCAAATATGTAATATAGGTA
CAAGTATAGAGACTTATGGTTAAAAAAAATTACTATAGCA
ATTCCTATGCTACCGCCACCTTCCCAACACAGATATTTCC
ATAATTTGCTTTTTATTTTGTGCTATCTCTGGCACTTGTT
TACTGGAAGGATTTGGGGTCATTATGGACCTCACACACTT
GCCTCCATTTTGGACAAGCATATTTGATCTAATTGCTTCA
ATTATGAATTGAGTAATTTTTGTAGATCATGAAAACTTGT
CAAGAAAAGAGTCAAAGCCCAAAAGGTCATTATTTCACAC
ATATGATTCTTGATTGATGTAAAAACATTTAAAAGTATCA
GAATTATATGTTGATGTACTGTTTAGATTTTTATATATGA
TTTTACATCCAATTTTAAGAATACTAAATACTTTACAAGG
CACAAACATTATAAACCAGCTGAAAATATCTTAGAAAACA
GGAATAAAAATATTAATAATTAGGACACTTCCTGAGTGCT
CATCATGCCAGGTGAGGTACTAATTGTTTACTTTGCGTAA
TCTTTACAACAATCCTTGGAGGTAGGTCAAGTATAATTTT
ATAGATGAGGAGACAGGCTTGGATAAGTTTTGTAACTTAT
CTAATTGATGCATTTATTCCCCAATATTTGTGGAATGCCT
ACTGTGTGAAAGCACTCTTCTATGGACAAGGTATTTCTAT
ATACAGCAGCAAGAAAACAGTTTTTATGTTTCAAATGTTG
ACATTATGTCCATGCAGACCCCAGCGTTCGAATTCAGGTA
TGACTTAATTCCATGTTCCACACTATTAACCAGTAAAGTC
TCCTGTTTAGGGCAGATTAAATTACCTGCTCTAAAAAGAT
GAAATTATAGAATTTTCTTTAAATTCTAAACAGCCTTCAA
TGGAGATTTTTCTGGTTCCAGGGCTGTCATACATATCTAC
TTCCTCTTTTTTTTTTTTTTTTTTTTAGTGTGAGAAATTT
AATTGTAAGGACAGAATTGACAGAAAAGTGTGAATTCCTT
AGGAGTTCAAGGACAGCTATATACTCTAGTCCTAGGAGAA
TGGAATGTCAGCTCAGAATCTTGGAGGATACAATGCTGCG
TAAATACCTTAGCAGCTGGGAGGGGTCTGTTGATCTTCCC
AGAAGGACTCAAACACCAAGACTGCGGCTTTCCATCCCAC
TAACAGCATGCACTGCCTGCCCCCAACCCTGCTCCTCCTG
CCATGGCTGATCTTCTGTCACTAGTTAACACTCTTCCTAA
GGCCTTCCATATCACCTTTACTTTACAGCCTGTGCTTCCT
CAGTATTTATTTTCTTATTTCTTCTGTTTTCCATAACCCC
CCTCATGGCCTTGACTCTACTCAAGACACCTATCTATAGA
AATTTTTTAAGCCTCCCATCTATTGATAACAGCTTGGCTA
TTTCCATGTTTCCAAATGAGTATTCTGGGAGAATCTGATT
TGTTTAGCCCAAACCATTTTGTTTCATTATGCCATTGGCA
TAATTTGGCCAAGGTCACACCCTTGGTCTAATCAGCTTTA
GCCAGATGGCAAGGTTATGTGACCTACATAGGGCTACCCT
TTCAGTAGGGGCTGGGGCATTTTTAGTAATAAAGGGTGTC
AGTGAAGCAGATGCTCTGGCAGACATGGTTTTTACTAAAA
ATAAACCTTATCTTACTTTGAACTTGAAAACATGTCCCTC
AATCTTCAAATAGCAGAATTAAATTTAGAGCTGGAAGGGC
ATGTTGGAAACAAGACCATACTGCTGAAAAGACTTACCAG
AATGAGATAGTGCTGTAATTTATTCTGTTTAGGATTTTAT
TTCCCTTTTCCGATATGTGTTCTACTCTTTCTTGTCTGAA
TTTTATTCTTCTTGATTGAGAAGAGGAAAGCAAGGTAAGA
ATTCCAGTTTCTCTTTCTCTTTGCAATTTATTATTCATGT
AAAGAGGAGACATGTCTTCCTTCATTGTCTTCTTACTATA
TGCATAATTTAAAATCTTTTTATTCTTAACATATTTTTGA
AACCTAGTTTACTTTGGATTATAGTATTCTTAATATTATT
TTATCATATTTGATTGCATACCCTTTTTTCCATCTTTTTA
TGGTATCCTTTAACAAATCATCTGGGCATTCACTGAGATG
TTACAACATCAGCCACTTTATCTTTCTCCTTTCCTAAAAA
TATGTGGAGATAGTTATTATCAGAATTTTATTATCTCTTG
ATGTTTTTTCTTTTAAAGAGTCTTTGACAAAAGAATATAT
AACTTTTTTTTTTTTTTTTTAAGAGAAGGGGGTCTCATTA
TGTTACCCAGGCTGGCCTTGAAGTCCTGGGGTCAAGTAAC
TCTTCTGCCTCAGCCTCCCAAGTAGCTGGGATTACAGGCG
CCTTTCTTCTGTAATGCTCATTGCCTTCTATATATCTGTA
GCACTTATTCTTCTATAGTCAGCCTTCCTTTTCTTTTCTT
TTTGTAGCTTAAGTCCCTTAGTGGTTTCCTTTTGAAGGTT
TACAACACATCCTTGTTACTGGTTGGTTTTTTCTTTGCTG
GACAGAATTAACTCTGGAGTAGCAATTTGATGTTTTATCC
TCCATCTTTTGAAAAATATTGTCAAAAGATGGAGGATAAA
ACATTATCCTCCATCATCAAGAAATTTTTATTTGTACTGA
AGGAAGTTTCCATGATAGTCCAATATCACTAGATATTCCT
TTATATCTAGTGATACCCACCTGAGGCTGGGTAATTCATA
AAGAAAAGAGGTTTGTTTGACTCACAGTTCTGTAAACTGT
ACAAGAAGCATGGCATCAGTAACTGATTCTGGTGAGGCCT
CAGGAAGCTTTTATTAATGGCAGAAGGCAAAGGGGAGCTA
GTGTGTCACATGGTGAAAGTGGGGCAACAGAGACAGGAGG
GAGGTCCCAGACTTTTTAACAACCAGATCTCATGTGAACT
CCTTACTGCTAGGAGGGCCCCAAGCCATTCAGGAGGGATC
TGCTCCCATGACCTAAACACCTCCCAGAGGGCCCCAGCTC
CAACTTTGGGGATCACATTTCTTCTCTCTCTCTCTCTCTC
TCTCTCTCGACAGAATCTTGCTCTGTCTTCGGGGGGGGGG
GTGCAGGGGTGCAATTCCAGCTCACTGCAAACTCTGCCTC
CCAGATCCAAGCAATTCTCCTGCCTCGGCCTCCCGAGTAG
CTGGGATTACAGGCCTGCACCACCATGCCCGGCTAATTTT
TGCATTTTTAGTAGAGACAAGGTTTCACCATGTTGACCAG
GCTGTTCTTGAACTCCTGACCTCAAGTAATATTCCCACTT
TGACCTCCCAAAGTGCTGGTATTACAAGCATGAGCCACCG
TGCCCGGTCCACATATTCTTTTAAAAAATCTGAGCATATT
TCAATTTTACTCCACATATTTTGCTATCTTTACAGGGAAT
GCATACCGAATGCAATAAATAATATGCTTTTCACATTCCA
TTATGCATATTTTTCCAGAAAATGAATGTTATTCTCAGAA
GAGAACTCAAAAAGGATTTCTATGAAGTTTCTGGCAGAAA
ACCAAGAAATTTACAAATGCAAGTGGTATTTTCATTTTTT
TTTAAAGACCATGATGTAACATAAGAAAACAAAATACTAG
AAGTGAAAGGCTGGCTCCACTGAAGATGTTCAATAATAAG
ATTTGATTTTTTAAAATCACATCTTTTATGGGCTCTCAGG
ACATGGAAACAAGATAAAAAAAGGTGGTTTTCTGGAGACT
TTCCAATCAAAGCAATGAATATTTAAAGTCAAATAAAAGG
TAAATGGAAAAAAATACAGTAAGGTACAAAAAGATGATTC
CTTGAAAGACATCAGAAATCAAGCCAGAAGAAGAGCAGTC
GTAAAGATTCACAGGAATTAGGAAGAAATTTTGAAATAAT
TAGGAAGTGGTTTTAAATAATGATATGAACTGTTTTACAT
AGGACCTTAAAAATTGTGGTGCTATATTATTATATCATTT
AATCCTCATAACAAGATATGAAGGGTACTATTGCCTCTAT
TTTACTGTGCAAGCTGTTGTAGAGAGGTCTAGTAGCTAGT
TAATGGTCACACCTCTAGGAAATGAGAATCAGCATTCTAA
CCCAGGTTGCAAATCCACTGTTCCTCCACTAAATAACACA
CAATCTATTTCTATACATCACTGTATGGATCATAGGCAAT
AAAATTAAACCTAAAATGTCAACAAAAGCAAGTAAATGCA
TCTTGGCATTTTCCACAAACATTTGGTATGATTCAAAACA
CAGGGAAAAATGATAATAAAAGAATAAAACAGGCCGGGCG
TGGTGGCTCATGCCTGTAATCCCAGCACTTTGGGAGCCTG
AGGGGGACGGATCACAAGGTCAGGAGATCGAGACTATCCT
GGCTAACACGGCGAAAACCTGTTTCTACTAAAAAATACAA
AAAATTAGCCAGGCGTGGTGGCGGGTGACTGTAGTCCCAG
CTACTTGGGAAGCTGAGGGAGGAGAATCGCTTGAACTCGG
GAGGCGGAGGTTGCAGTGAGTTGAGATCACGCTCCTCACT
CCTCCAGCCTGGGAGACAGAGCGAGACTCCATCTCAAAAA
AAAAAAGAGGCGGGGGGTTGATTTTGCCAAATTTACCTTT
TAATTTGTATGAGTTCAAATATCTAATTTGAGATATAGAC
AACTTAGCAAAATTTTCTATGACATGTATGGCACCAGATA
TTTAAAATCTCATAACTATTATTTTGACTGGTATGCAGCA
CATCACATGACCATAAAATTGTCTAAGGAAATAATCGATG
CTCCATTGCTTAACTATTGCTTAATTTGTTTCACTTAGTT
TACATTTTCTACTGTTTTTTTAAGAGATAAAGAGATAGAG
ACAGGACATTATCTTAAGTGAAACAAGCCGAGTACAGAAA
GACAAATATCGCATGTTCTTACCCATAAATGAGAACTAAA
AAGTTTATCTCATGGAGGTAGAGAATGGAATGCTAGTTCA
CAGAGGCTGGGAAGGGATAGGAGATGAAGAGAAGTTGGTT
AATGAGTTCAAAACTAGAGTTAGACAGAAGGAATAAGTTT
TGATAGCACCGTAGAGTGACTAATGTTAATAGATTGTCTA
GAAGAGATGTGAAATGTTCCCAGCCGAAAGAAATGATAAA
TATTCAAGTATATGCATATCCTAAATACCATGATTTGATC
GTTAAACATTGTATGCATGTATTAAAATATCACACGTACC
TCATAAATATGTACAATTATTCTGTATCAATAAAAAATAA
ACCCAACTGTTAGAGCTAACAAATATATTTAATGATATTG
CAGGATAAAAAATCAACATACAAAAATATGTTGTGTCTCT
ATACACTAACAATGAACTATGTGAAAGGGAATTAGAGAAA
ACAATCTCATTTACAATTGTATCGAAAAGAATAAAATACT
TAACAACTAAATAGATAAAAGACTTAGATCCTGAAAACTA
CAAGACATTGCTGAAAATAAAATGTAAAGACATCTCATTT
TCCTAGAGTGGAAGATTTAATAATGTTAAAATTTTAATAC
CACCTAAACCAATTTACAGGTTGTATTTAATCTTTATCAA
TAATCCAATTTTTTATGTAAATAGAAAATCAATCCTAAAA
TTCACAAAGGACCCTAAATACCCTAAACTATCTTTAGAAA
GAACAAAACTGTAGGCATAACACTTCCTGGTTTCAAAGTT
GATTAAAAAGCTACAGTAATTAACGTAGTATGGTACTCAC
ATAAAGACAGACACATATAGCAATGCAACAGAATAAAGGG
TCCAGAAATAATCCCACACATATATGGTCAACTGATTTAT
AACAAGGGTGCCAAGAATACATGATGGGGAAAGAACAGTT
TTTTCAACAAAATGGTGTCGGGAGAGTGGATTCCACATGT
AAAAGAATGAAGTGAGACCTTTATCTTACACTATATACAA
AATCAACTTGAAATGGATTAGACTTCAATATAAAACCTGA
AACTGTAAAACTCCTAGAAGAAAACGGGAAATTTTTGTGA
CATTAGTCTTGGCAATGATTTCTTGGATATGTCGCCAAAA
GCACAGGCAACAAAAGCGAAAGTAGACAAATGACACTACA
TCAAACTAAAAAGTTTCTACAAGCAAAGGAAACATTTAAC
ATAATGAAAAGCCAACCCATGAAGTGGAAGAAAATATTTG
CAGGCCACTTATCTAATTAGGGGTCAATATCTAAAATATA
TAAGGATCTCCTTCAACTCAACAGCAAAAAGCACATAACC
TTATTAAAAAGTCAAAACCTTTACAGAGCAGTCATAAATT
GAAAAAATAAAAAATAAAAACATAAGAAATAAAAACTGGA
CAAAGGATTTGAATAGATATTTCTCCAAATGAGACATACA
AATGGCCAATAAGTATATGAAAAGATGCTGAACATTACTC
ATTATCGGGGAAGTGCAAATCAAAACCACTTTAAAATATC
ACCTTATATCTGTTAGGATGGCTATTATAAAAAAAAATGT
CTCTTGTAAATACCATATAGGTATATACTGTCTATTCTAT
CTAAATTGCTAATGTCTCTCTTTTAATTGGATAACGTAGT
CCATGTACATTTGTTGTGATGACTGATAGATTTAACACCT
ATCATTTTATGTTTTAATTTTTTAATGACATTTATATGAT
TTAATTTTTGCCTTCCTCTCTTATTACCAAATTTCCTTTT
GATTGATTATATTTTCCTTAATCCCTATAAATTCCTTCTT
CTATTTGGAAGACAGTCATTATTAAAAAATATCTTTCAAT
GAAATATATTCAAAAAGTGCATATATCATGAGCTCATTGA
ATTTTCACATTTTACTGCCAGTCACCATTTGTCTTTCTCT
GAGAGTAATCATTAATCTAACTTCTAACACCATATAGTCT
ATAATATGTATATTATATATAAAACATGTCTACATACATA
GATGGCTCTTAAACATAAGGAAATATGTTCAGTTTTACTC
ATAATATGATAAGTGAGAATATGAGAAAGTAAAATTATAC
TGATACCCTTCCTGACTTATCAGATATGCAAAAACTCAAA
AATCCTGGCGACATATTCTGCTGGCAAGATGTGGGATAGC
ACTTTTATACATTCCTGGTAGGAATAAAAATTGGTACAAA
ACTTATAAAGGAAAATTTGACATTATCTAACAAAATTACC
TGTTATTACCTTTTGACCTAGCAATTCCACTTCTGAGTAT
TTACCCTGAAAATATATATCTAACTGTATGAGAATTTATA
TGCACACATTTATTTATTGAAGCATTGTTTGTAATTTTAC
AATATTAGGAACAACCTAAATGTCCATCCATTGGAGGTTG
GCTAAATTAATTATGGCACATTCATAGAATGAAGTACTAT
GGAAATTTAAAAGGAAAAGATCTCTAAGACTGATATGAAG
TGATTTGCAGAATATATTGTTAAGTTGGAAAAGCAAAGTT
AAAATTGTATGAAGTATATATAGTATGCTATCTTTTGGGT
AAGAGAAAGAAGGAGATACAAGAAAATATACATATATCTG
TTCATTTTTGCAAAAAGAAACGCAGGAATGAAAAACCCAG
AAACCAATAAGATTGGTTACCTACTAGGAGTGAGTGAGCA
TCAACAGTTGAGAATGAGGGAGTGATGCCTCCCCAAGTAT
AATTTTTCATACAGTTTTAACTTTTGTAATCTTGCTAATA
TTTTACATACTCAAACTAAACCCACAAAATAAATCTAATA
AAAATCAGAGGAATCTAAAATGGAATTCAAACAGAAACAA
GTGAAAGTATTTCAAATAAAAATACAATCACATTGAAGAT
GGGGGCAATGGACCCAAGTTATTTTTTGATATAGTGTTTT
GGAAACTTAACCTAGGAATAAAGACCAAAAGAACTACATA
TAAGTACTGAACTTTAATAAGTAGCACTGTTGTTTTTGAT
GTTGTAAGTTAGTAATATGTTACGCTTTATGTGTTTTTAA
GGATTGGGCAAACAAATAAATTGAGTGTAAAAGAAGTCTG
ATTCCTCATTGTTGAAAGGAAGACAGCCATGGGATTGGGA
AAAGAGTAGAGTGAATCCTGTGATTGGGATTGAAGATATC
AGTATGAATTCACAGCTTGTTCTATGTACCTGTCTATCAG
CTATCTGAGTATCTCTCTGTTTATCTATCATCTATCTATC
TATTTATCATCTATCGAACTTATCTATCCACCCATCTATC
TATCCCTATCATCTACCTATGTATGTGTATGCATTTCCCA
GCTCTGTGCACTAAGAGGGCCCAAAACAATGATACCCCAG
TAGTAGTGAGTATATTTAGTACTCAAATCTTGATAAACAA
TGTCTTCGCTAAAATAAATGAAGGCATGTTGGGAAAGAAA
CTAGCTAGGGCTGGAACAGAAAAGTACAAAATGAGCCTAA
GATACAATCTTATGCCGAAAATTAAAGCATGCTAAAAAAA
TCAGGGTGATGTATCAGAAGGATACAGGAATCAGCTCGAA
AGGGCTCCACTGGTCAAATTTGGAAAAATTTGAGCATCAA
AATGACAATAATAATGGATTTAATCTATAGAATAAAGTAA
GGACTTATGGGTATATACTGATATAAATAAATGGGGGAAA
AGGAAAATCCCTTCTTTATAGTAAAATGCCAACCAAGATG
TAGAAGGAATAAAGAGTTAAAAAATGAGCTATTAGGTAAC
CATCATGGTAATATTTCATTCAGGTAAGAATTATTAATGG
ATGCTAAACCTATTGTGTGGCAGTTTGATGAGGAGCAGGA
TATTTATATGGCCTCAAGTTATTTCCCCACAAATTATGTA
TAAATTACAAAGAGAAAAAAAATCAAATTTACAGTGGAAA
AACCCGATAGAAACCATTTAATGACTTGATCAGTTAAAAA
TCACTAACAATGAGACAAACTGACATCATGTGCATTCTGA
TTGTGAAAAAGACACAGCACAGCTTCTGTGATATTCTTAC
CAAAAATATGTGGTCTGAATTTAATCATGAGGAAATATCA
GACAAAAACAAAACTGAGGGGCATTCTACAAAGTAACTGG
CCTTCCATGGGAAAGGTTGTGAAAGAGAAAAAGAACTATT
TCCGATTAAGGAGATTAAAGAGACATGGCAGCTAAATGCA
ATATATGATCCTGGATTACAGGATTCTGGATTACAATAGT
TCTTGGGTTTTAAGGACATTATTAAGACGATTAGTGAATG
TTCTTACTCTTAGGAAATACACACTGAAGTATGTAGAGAT
AATGGGGCACCACATCTACAAATTTACTCTCTAATGATTC
TGATTAAGGAAAAAAATGTGTAAAAATACACAGTTAAATT
TTTTTGTGACTTTTAAATTTGAAATAATTTTAAACATACC
TAAAAGTTACAAGGATGATACATGGAACTCCATAATATTC
TTCTCCCAGATCCTTCAATTGTTAACATTTTATCACATTT
GTTTAATAATTCTCTCTTTTGTAATATTCTTCCCTCTAGG
TGTGCTTGAAATTATTTCAAAATAGAAAACCACACAAAAT
TAAAAGAGTCATTTTTTTTTCCTATTTCTTTTTGCTTGCT
AAGTAGGTTAGCACATGGCAGCAGTTAAGAACATTATTTT
TAGAGTAAGAAATGCCCATGCTCAAGCCCTAGTTCTTTTG
CTCATTGTTGTAGTGATATCCTTCTCTGAGCCTCTGATTT
CTAATCTATAAAAGGATAAGAATATTGACTTTATATCATG
GATGTGAGAATCTAATAAATATAAATTACTTAACACAATA
GCATATAATGAGCAGCTAATAATTTTATTATCAGTATTTT
TATTTTTGCTTCCTCTGCTTCCCTCATTTTTATGTATCTT
TTCTTGTGTCTTAATTCAAATAATTTTAGTGCCTACTTTT
AAAACCTCATTGTTTTCTTTACCTCTGGGATGTTCAGGAC
TTATTTCTTTTATGGGAGACTACAGTTTAGCATGCTCAGA
CATCTATATATCTTGCCTTTGAATATTAGAAATATATACC
TTTATAATGAACGTTTTTGTATTATTTCTTTTTGGGGTTA
TTCATCTGATTTTTTTGCTTTGCATTTTGAGTCTATAGTT
TGGAACCTATTATTAAAATTTTTTATTTGTATAGGACCTG
CACATTTATAAAACTTGACAAACATTGAAAAATAAGTAGA
AAGTATGTTTTTTTTTTTTTTAGAATCTGAAAATTTAATT
TGATATGCAGAAGAGAATGGAAGGTAGAGATGTAGTTAAA
CTCACAGACTATGGAGTCATACGAACTGAGGTTCAAGTCA
TAAGTCTACCTCTTAGTTGTATATCTTCTTTTTTTATTGT
TGTTATTATTATTATTATTTTATTATACTTTAAATTCTAG
GGTACATGTGCACAACGTGCAGTTTTGTTACATATGTATA
CATGTGCCATGTTGGTGTGCTGCACCCATTAACTCGTCAT
TTACATTAGGTATATCTCCTAATGCTATCCCTCCACCCTC
CCCCCTCCCCACAATAGGCCCCGGTGTGTGATGATCCCCT
TCCTATGTCCAAGTGATCTCATTGTTCAATTTCCACCTAT
GAGTGAGAACATGCGGTTTTTGGTTTTCTGTTCTTGTGAT
AGTTTGCTGAGAATGATGGTTTCCAGCTGCATCCATGTCC
CTACAAAGGACACGAACTCATCCTTTTTTATGGCTGCATA
GTATTCCATGGTGTGTATGTGCCACATTTTCTTAATCCAG
TCTGTCACTGATGGACATTTGGGTTGATTCCAAGTCTTTG
CTATTTGTATAGTGCTGCAATAAACATACATGTGCATGCG
TCTTTATAGCAGCATGATTTATAATCGTTTGGGTATATAC
CCAGTAATGAGATGGCTGGGTCAAATGGTATTTCTAGTTC
TAGATCCTTGAGGAATCGCCACACTGTCTTCCACAATGGT
TGAACTAGTTTACAGTCCCATCAACAGTGTAAAAGTGTTC
CTATTTCTCCACATCCTCTCCAGCACCTGTTGTTTCCTGA
CTTTTTAGTGATCGCCATTCTAACTGGTGGGAGATGGTAT
CTCATTGTGGTTTTGATTTGCATTTCTCTGATGGCAAGTG
ATGTTAGCATTTTTTCATGTGTCTGTTGGCTGTATGAATG
TCTTCTTTTGAGAAGTGTCTGTTCATATCCTTTGCCCACT
TTTTGATGGGGTTGTTTGTTTTTTCTTGTAAATTTGTTTG
AGTTCTTTGTAGGTTCTGGATATTAGCCCTTTGTCAGATG
AGTAGATTGCAAAAATTTTCTCCCATTCTGTAGGTTGCCT
GTTCACTCTGATGGTAGTTTCTTTTGCTGTGCAGAAGCTC
TTTAGTTTAATTAGATCCCATTTGTCAATTTTGGCTTTTG
TTGCCGTTGCTTTTGGTGTTTTAGACATGAAGTCCTTGCC
CATGCCTATGTCCTGAATGGTATTACCTAGGTTTTCTTTT
AGGGTTTTTATGGTTTTAGGTCTAACATTTAAGTCTCTAA
TCCATCTTGAATTAATTTTCATATAAGGAGTAAGGAAAGG
ATCCAGTTTCAGCTTTCTACTTATGGCTAGCCAATTTTCC
CAGCACCATTTATTAAATAGGGAATCCTTTCCCCATTTCT
TGTTTTTGTCAGGTTTGTCAAAGATCAGATGGCTGTAGAT
GTGTGGTATTATTTCTGAGGGCTCTGTTCTGTTCCATTGG
TCTATATCTCTGTTTTGGTACCAGTACCATGCTGTTTTGG
TTACTGTAGCCTTGTAGTATAGTTTGAAGTCAGGTAGCAT
GATGCCTCCAGCTTTGTTCTTTTGACTTAGGATTGTCTTG
GCGATCGGGGTCTTTTTTGGTTCCATATGAACGTTGAAGC
TGTTTTTCCAATTCTGTGAAGAAAGTCATTGGTAGCTTGA
TGGGGATGGCATTGAATCTATAAATTACCTTGGGCAGTAT
GGCCATTTTCACAATATTGATTCTTCCTATCCATGAGCAT
GGTATGTTCTTCCATTTGTTTGTGTCCTCTTTTATTTCAC
TGAGCAGTGGTTTGTAGTTCTCCTTGAAGAGGTCCTTTAC
ATCCCTTGTAAGTTGGATTCCTAGGTATTTTATTCTCTTT
GAAGCTATTGTGAATGGGAGTTCATTCATGATTTGGCTCT
CTGTTTGTCTGTTACTGGTGTATAAGAATGCTTGTGATTT
TTGCACATTGATTTTGTATCCTGAGACTTTGCTGAAGTTG
CTTATCAGCTAAAGGAGATTTTGGGCTGAGACGATGGGGT
TTTCTAGATATACAATCATGTCATCTGCAAACAGGGACAA
TTTGAGTTCTTCTTTTCCTAACTGAATACCCTTTATTTCT
TTCTCTTGCCTGATTGCCCTAGCCAGAACTTCCAACACTA
TGTTGAATAGGAGTGGTGAGAGAGGGCATCCCTGTCTTGT
GCCAGTTTTCAAAGAGACTGCTTCCAGTTTTTGCCCATTC
AGTATGATATTGGCTGTGGGTTTGTCATCAATAGCTCTTA
TTATTTTGAGATAAGTTCCATCAATACTGAATTTATTGAG
CAGTTTTAGCATGAAGGGCTGTCGAATTTTGTCAAAGGCC
TTTTCTGCATCTATTGAGATAATCATGAGGTTTTTGTCTT
TGGTTTTGTTTATATGCTGGATTACATTTATTGATTTGCA
TTATGTTGAACCAGCCTTGCATCCCAGGGATGAAGCCCAC
TTGATCATGGTGGATAAGCTTTTTGATGTGCTGCTGGATT
CGGTTTGCCAGTATTTTATTGAAGATTTTTGCATTGATGT
TCATCAGGGATATTGGTTTAAAATTCTCTTTTTTTGTTGT
GTCTCTGCCAGGCTTTGGTATCAGGATGATGGTGGCCTCA
TAGAATGAGTTAGGGAGGATTCCCTCTTTTTCTATTGATT
GGAATAGTTTCAGAAGGAATGGTACCAGCTCCTCCTTGTA
CCTCTGGTAGAATTCAGCTGTGAATCTGTCTGGTCCTGGA
CTTTCTTTGGTTGGTAGGCTATTAATTATTGCAGAGCCTG
CTATTGGTCTATCCAGGGATTCAGCTTCTTCCTGGTTTAG
TCTTGGGAGAGTGTAACTGTCCAGGAAATTATCCATTTCT
TCTAGGTTTTCTAGTTTATTTGCGTAGAGGTGTTTATAGT
ATTCTCTGATGGTAGTTTGTATTTCTGTGGGGTCGGTGGT
GATATCCCCTTTATCATTTTTTATTGCATCTATTTGATTC
TTCTCTCTTTTCTTCTTTATTAGTCTTGCTAGCGGTCTAT
CAATTTTGTTGATCTTTTCAAAAAACCAGCTCCTGGATTC
ATTGATTTTTTTGGAGGGTTTTTTGTGTCTCTATCTCCTT
CAGTTCTGCTCTGATCTTAGTTATTTCTTGCCTTCTGCTA
GAAAGTATGCTATTTATTTTATTAAGTTGGATTATATTTC
TTTTAGTTATTTGTTTTTTCTTATTCTGGCTTAAATCTTT
GGCTAATATAAAAATAACATTGAAGAGTTGCTTTATTGAA
TTAAGTGAATATTTATTTCTTACTACCATTGCAATACATT
GTTGGCTTACCAGGGTTTACAGTTTTTTAAATATCAAATT
GCTGCTGAGAAAACTTGTCAGAAAAGGGCTAGTCAGTGCT
ATTACAGACATTGTATTACATGAAATGCTTCACCCAGAAA
AAGTGAATTCTTTGTATTAGTAAAAATATTACTTATGAAG
TTGAAAGTATTTTGTGGTTCAGTTCTCTGGAACTGAGCAG
ATGCTGAGTCTGTAATTCAGTTAGTTTTACCATGGTTACT
CATTCATTCAACTTATAATAGTAAAACCATTAATAGTCCT
TGGATTAAATTGTTCATGGTTTTTTTCCTTTACAATCCCT
GTCGCCCAGGCTGGAGTGCAGTGCCACGATCTCAGCTCAC
TGTAGCCTCCACCTCCCAGAATTCAGGTGATCTTCCCACC
TCAGCCTCCCAAGTAGGCTGGACTACAGGTGCATGCCCCC
ATGCCTGGTTAATTTTTGTATTTTTTGTAGAGGCGAGGTT
TCACCACGTTGCCCAGGTTGCTCTGAAACCACTGAGCTCA
AGCGATCCTCCTGCCTCTGCCTCCTAAAGTGCTTGGATTG
CAGGCCTGAGCCACCAGGCCTGGCCTTTCTTTTAAGCTAG
ATTATATAACAGTTGGTTAATTGAAACAACCACCTGGTGG
TGAGCAGTTGGTAAAGAAAACGTTAAATAAGGAAATAGAC
GTTTATTTTTGACCCCAGCCAAGAATGACAAAACTTAGGA
AAACAAATACATTTGATGTTTAAAAATATCTAAACTCAGC
AAATTAAGAAAGCATTTGCTTGGAAATGATTTATCTGACC
ATCTCTTTGTTATACTTACTCATGGCATTTCTTTGGTGGA
TTGTTAGCTCCTCAGTGGCCAACTCTACTGCAGTGGTGTC
TTGTACGTAGAAGGCTCTTTATTTGTATTTGATAAATAAA
TACATTTTAAAGAATGTAGTATCAATTATATCTCACTACA
ATGGGGAACTTGGAATTGATGATTAGGTATTATATCTTTT
GTAAGTCTAAATATTGATAATTATTTGAAATGATTCTTCA
GACTGGTACCTCAAAAAATAGCCAACTTACATGGAAAGGG
TTTACCTATTCAAGGGAGAAAAGCACTGTGGTGCCTTCTC
AGAGTGCATTGGAGGACAGGGCTTAGGCAAATTGCTTAAC
ATTTCTGTGTCTGTAAAATGTCCCTAAATCCTGTGTCTCA
CAATTAACAGTTGTATTAATCCATGTAAATGAGTTAATCC
ATGTAAGCAAATTTACAAATGGTAAGTGCCTATAACCTCA
TTTCTATGGCAGTTTAAAGAAGAATTGATTTTTTTCAGTT
TGTTGAGTTTTTTAAAACTTTTTAGGACACAGGAGCAACT
TTTAAGCTCCTTACATACTAGACTGGAAACCAGAAGTTCT
CTCACTTCATTACTTAACTTTGAGAATGCTGGTTTTGAAA
GATTAGTAAATTGACTTTAACATATTTGGCAACAATTCTC
CTATTTATAAAATGCAGCCATATATGTAAAATGTTGTCTT
AGTTTTCTTTTTTTTGTTGTTTCTTTAAACATGTTTTATT
AGCTTTCTAAATTATGAAAGTAAATATAACTGGAAAAATA
CAAAATCCAAAGTCAATGGAGTAAAAAATGTAACTCCCTT
GTTTCCCCTACCCGCGAAACGTGGTTAACAGTCGGTGTGC
ACCCTTACAGATGTTTTTTCTATGAATATACAAACATTCG
ACTTGTTTCTTGGACTTTACGTGGCAGTCCAAGGAGAATC
ATGTGAAAGGCATAAAAGCAGCATGTTCTGAAGACTGCAA
ACCATAACATTTCCATATCTACTGACTCAGAATTCCTGTT
TCTAAAGGACCGCACCCAGGTGGCTCTGTGCATCCTCAGC
AACTTGATCTTTCTTCCTTTGCTGAGTTTGGTTAAGAGTA
AGGGCTGATTGTTGAGTAGGCTCAGTTCACAGGTGCCTGA
AATTCCTACTTAGCAATGTTCCTTTCCAGCTGATTCCGCC
TCCGAGAGCCTTAGGAAAAAATGCTAACAGTTGAGAGTGA
AGCGTCCTTAATTGCTCAGTCCAATTATCTAGATGGGTCC
AGGTTCGGGTTTCGATTCAGAGATAAGGACCAGGGGGCTG
GAGCGCTTCCAGGTGCGCCCCTGGGGAGGCTTGCTTCCCC
GCGGAGCGCACGCGGGTCTCGCTGGCTTAGCTGGGCCTTT
CAAAACCAGGTAACGTCTCCATCCCGTAGCTCCAGGCTTA
CCTGGGGGCCTCAGAATTGTGTCAGCTGCGTCTCTGAGTC
ACCTCGGAACTCCCCGAAGGAGCAATGGGACTAGGAGGGC
GCATCGTGGGGCCCGGGGGCCCTCGCTGGTAGGTGTGGTT
GGCGCCAAGGCCGCCTCTGGCCGGCGGAGCCCTGCAGCGT
CCGGAAGGGGTGGTCAGAGTCCGGCCCTTTAGGCCTCGCC
TGGGTATCCGCCTTGCCCCTTGGGCCGCGTCACGGGTTTG
GGCCGAGGGTCCGGTATCTTGCGTTTCCGGCTTCCTGAGA
CTGGCGTGGGACCTCGAGGAAACCGCTCTGCATGACCCGA
CTAAGAGAACTAAGGACCACCACCCCCCAATCCTGTCCTG
GACGGCTTCATAAGCCAGAGGATCCAGTGGCAGTGCCAAG
CAGGGCACCACTCTGGGTCGTGAGCACCTAAGAGGTAGAG
CAAAGGTCAGGCCCCACAGTGGCCCAGGCTTCCCTCCCCC
GCCTCCCCGGCGTGGCCATTCCTCACCCGCTCCAGCACTG
GAGGGGGCGGCCGGGGTCGGTCTAGTTCCGGTTACAAACT
GGCCAGAAAGGCCACTGGAGTCTCGCTAGGCGATGCGCCT
AGTCCCCTAGCCTCAGACGAACCGCAAGAGGGACCACCAG
CAACTGGAGGGGCGGAGGCTAGAGCTGAGTTTCATTCGTG
TTTTTGGAGCTGCCGGGCTTTTCCAGGGGTGTCTCTTTCC
TAAAGGCCCCCTTTCCCCAGCTTAACCCTCGGCTTTGCAG
GCGGGTGGGTGGGGGCTGCAGGGTCCCTGAAAGCCGCGAG
GAGCGCAGGCCCAGTGGGTCCTGGTGCCGGGTGCGAGAGC
GGAGCCCTCCCAAAACTTGGGGTGCGGGGCAGGCTTGTCT
TAGTTTTCTATTGGCGCTGTAATAAATTACCCCAAATGTA
CTGGCTTTTAATTTCTGTTGTCTTAAAAATGGAAATTTAT
TCTCTTACACACCTGGGGGCACGAATTCCAAAATGAATCT
TACCGGACAAAAGTCAGGGTAGTCAGAGGGCTAGTTCCTT
CTGCAGTCTCTAGGGGAAAGTGCGTTCCTGGCCTCTTCCA
GTTTCTAGAGGCTGCTGGCATTCCTCCTCTCTTGGTCACA
GCACTCCAGTCTCTGCGTCAGTGATAAGATGGCCTTCTTC
CTTTCTCTAGTTAGGGCTCTCTCTTTCTTCACACTTAAAA
TTACATTTAGGGCCACCAAGATTGTCCACGAGGATCTCTC
CGTCTCAAAATTCTTAATTTAATTAAATCAGCAAAGTCTC
TTTTGGCCAAATAAAGCAACATTTACAGGCTACCGGGATT
AGGATCTGAATATCTCTGACGGCCATTATTCAGCCTACCA
TGTGTTTTGGAAAGGTATTATCTCCTGTTTCTATTATTAA
ATGTAGTTTGAGCAGTTTTTATGAATTGATGGTGCTGGAT
TTCGTTTAAGACAGAGTAAGTCTGTTTTGAAACGTGCAAT
AATTGCACATTGGAGAATTGTGCAAGAATAACTTTACAAG
GGCCACATAGTTGGTGGGAGGAAATACACCGCTATACCTT
CTTGACTGACCAAAATGATGGTTTAAATTAAAATAAAGGC
TTGATTCTAACAACAAGAAAATATAGCAGAACCTCTAATA
ACTTCATTCCATTAAACGTTATTTCATAACAATATTGATG
AGATAAAAATAATAATAATAATTCCCAGTCAGGGTCACTG
TCTGTGTGGAGCTTGCAGGTTCTCCATCTGCATGAGTTTT
CTCCAATTACTGCTGTTTCCTCCCACATCACAAAGATGTG
CAAATTAAGTGAATTAACATGTCTACAAGGTCCCAATCTG
AGTGTGTGTGTGTGTGTAAGTGTGTCCTGCCACGGGATAG
TATCCTGTCCAGGGATGGTTCCCGCCCTGTGCCCTGAACT
GCTGGGAGAGGCTCCAGCCAGCAGCCACCCTGAACTGGAA
TAATTAGGTAAATAATTATCTTGTTTTTATTAATATTTTT
AAAATGCATGTATACCTCACACTTATTTAAATGTTTAATA
TGGGAAGTATTTTGGTCTTTGTTTAGAGGTTGGTGATGTT
TTTGTGACCAGAAATATGCCATATAACTCCTGTTTATATC
TATTAGCCTATGGTACAATCAGTTTTGTTATATATTGTTT
TGCTTTAAGTTCCAGTTTCCAAAAACCTATCAATGATGTT
AAGCGAGGACTTAGTGTAAATTGACACAACAGATTTTGAT
GGTTGGTTAAGTTTGTATTTCTTCAGCTGGTTAAAAAAAA
AATTAGTGGGGAACTCCTATTTATGCACTTAGAGTTCAAC
ATATCCTATTTTTTTCTCTTCCACATACACTCTTCTGAAC
AGGTTTTTCATTTTGTAACTTTTCAGTTTAAATGTTAAAT
ATTTCATCCAAATAAAATATTTTAGGACAGAATATGTAAA
AAATACCTTGCAGAGTGATTTGCTGAGGATCTTAACTCTC
TTTTAGAATAACTTTAGACTTTAATTATGTTAGGACCGGC
CAAAAAATCAGAAATACAAAGCTAAAAAAGATGAAAGAGT
AGTGGTACAAAAACCTAACAGTTCAAAGCATGTAAGGGGA
AAAGCATTTTTTAATGGGTATCTCTGGAGTTTCAAGATAA
TCACTGAGAAACAGCATTTGAGATGTCTGACTAATAAAAA
TAACTTTATGAATAGTTGAAATTTAGGTTTAAATAAAAAC
TTTGACTCAACTTCAAAAATACTAAATTTGGCAAGAGAAG
CCTATAATTACTATCATCTGATGCTAGGGCCCCCAAACCA
CCATCATGTTAAATCAAACCTCTGAATTCTGTGTTCATAT
TTCTGCTTCTTTATGTGGTGGAGGAAAGGGATGTCACAGC
TAGTTATGGTAAAGCCTAAGTACTTCCTTTCATTGTACAC
ATTTTTATTTCATTGCACAGATCCAACATAAATATTTAAA
ACTTAAATTATTCTATAGAGGATGAAATTATCAACTGAAC
AATTATTTATAGAGGAATTTTTTTTTTTTAAAGTAAGGAC
CGAGACTATATAGGAGACAGCGGTGTCAAATTAGACAAAG
AGAATTACCCAGGAAATGACAGTGCAAATATGTAGATGTA
AAGACTGGACAATGTGGCTGACTTGGGAAGAGCTGAAGTT
TTAAAATATCTTATTTGATGTGTTACCCGTATGACCTTTA
TTTAAAAATTAGATAATAACATACGCAGAACACATCACCA
TACAGTCATATGCTATGAAGTTAGTCTACCCCCCAATGAT
GTCATTGTTGGTTTTCAGACCATTCTAGGAAAAGACTGTG
GATTGAGAAGTGTACACTGTGCTTTCTGGTTTTATGGTAG
TGAAATTCAGACTACATAAATTGTAATTTGTTTATGTCTG
CTGTTTTTGTTAAAAGAAGTTGGATTGCCTAGACAATGAG
TGTTTTTGCTTGAATTAAATTTTTTAAAAGAAGCCAGTAT
TTATAATGTAATGAATCACACAAAAAAATGTCCCTTTGTA
AAAGAAAATTCCAAAACAACAGTAGATTATAGACTGAGCA
AAAACAGCCTGAGTGGTAAAGAGGTCAGACTCCAGAGTCA
GACAGTTGTGTACTTGAATCCTGGCTATGCTACTCACAGC
AGTACAATTTGGAGCAAATTACCTAACCTCCACACCCTGG
TTTCCTCATTTGAAAAACAATAATAATAACAACAATAACA
GCACCAACCTAATAGGTGATTTGTGAGAAGTAAATGTGTT
GAAACATACGAACTGCATTGCCCAGTGTCTAGCACATTGC
TCAAGGAATGATTATTGCTATTGGATCAATTTCATGGTCC
AGGTCTCACATAGTCCAGTGCTGTATTTCCAGCAGAGAAG
GAGAGAAATGTATTGTGGGATATGATGTTATTTCCTGCCA
TCGGCCTTAAAAGCTAAGATCTCTTGATCTAAAAGGCCAT
CATTCATAACTTTGTCCAAACAATTATTAAGCCATTCATA
TTTTCTATCTATATCAGATATGCTGAGAAATGTTTTATAA
ATTTATTAAATTTATGTGTAAATTTAAAACAATACTTCCT
TTTGTCTGACACTTAGGCCACTATGCATTGAAAGCACATC
TCCTTGCCCCAGGATTTTGTGATGTAGGAAATAAGTCTGG
GTATAATTTCTGTACTATTCACAACTGAGAAAATAATATA
AACATTTTACTTTTAATGGCAAAACTGTAATTACTTTTGC
ACCAACCTAGTATTTCAGCTCCTACTGTGTTCCAGGTACT
GTGCTAGGCATTTTATATATTGCATTTCACTTGTTCTCCA
AAATAGTCTTATGAGGTAGGAAATAGTATTCTTTAAACAG
AGTTTAAATTTATGAATTCTAGCCATAATACCTTTTAGAC
ACCAATGCTCTAGAGTAAAGCTTCTCTATGTTTTTAGTCA
GTGTTCATATATAGCCTTTTAATCCACTATATATTTTTTT
GTATTTGACTACCCAGAGATAGACATTTAAGGCTACCTAA
TGAGTTGGTTGAGGAAAGACCTTGATTCCTGTCCTGATAC
CAGATAGTGTTGACATTGGGTAAGTTGCTTAACTTTGTAG
GGCATTTGCTACTTTACTTGTAAAATTTAGCTACTTCATA
GATTTATTTTGGGGATTAAATGACTCAATTAACATAGTGT
AAAAGATTGGAGATAGAGTCTAATATTTAATAAGCACTCA
TTTAAGGGTAGTCGTTATTTTTAATGAACATGCAATGAGC
TACTTATGAATAAAACACACACCAAAGATCATAGGGGATA
CCAAGCTAAAAATGACATGCTTACAGTGTTTGGACTTACA
ATTTAGTAAGAAAACAATATGCATGTGTTAAAAGAGTCCT
CTTTTAGGGATATAAATAGGGCTTTGTAAGGGTATAGGAA
GCACTGACAAATTCTTACTTTGGGGTACAGCTTGAATGAA
AGGAGATGGAGAAAATAGTACCTGAACTGGATTTTTAAAA
ATAAATGCATGCTAGTATTTAGAGAAGGGAGTGAGGATTT
TCTAGATGCATGGAATGATATAAGTTAAAAGCTCAGAACT
ATGAAGTACAGTACTCAGGGAAGGGTGACTATTATGGCGT
ATGGTGGAACTAGGGAATAGAATTTGTGGAGACATCAATT
TAGAAATAAGACTAAAAGATATACCCTAGTTTGTTAACTA
CCTCGCTAAAGAGTTTTAATCTTACTGCCTTATTGTTTAG
AAGATTCCTCTATCAGGAATGTGGAAAGTACATTTGGAAA
GGTGATAGAGTCAGTGAAAACAGTTAAGACATTGTACAGA
TAGTTTAGTTGAAATATGATGAATCTCTGGACAAGGGTAG
TGGCAAAAGCAATGGAACAGAGGAATGAATGAATGAATAC
AAAAGACATTTCAGAGATAGAAGCCAAAGGGATTAATTAA
TGACAGTGGTGGGAAGGGGGATGAGGAAGGAGTCAAAGAT
GGTGATATTGGTCACTCAGCATCACTGAATGATACTATTC
ACTGAGATCAAACCCTCATGAGGAAGGTTTGATAACAAAG
ATGATTCTGAACATAATGATATGAAGTACATTTGGGTAGC
CCAGGGAGAGATGCCCTAAATACAAATGGAAATTTGGCCC
TGAAGCGTAAATGAAGAATCAAATATTGTATGTAAAAGAA
TATTATTATAATTGACAAATATAATGTACATTGAGATACC
CTTGAAAACCTCAGGTTGCCTTTTGAACTCTTAGTATTAA
TGCAATTTTCAAAATCTAGGTATATAGAACACATATATTC
TCTGTATAACCTACAAAGCATTTTAGGTGGAATCTGTCTT
TTAATAGCAGACTCTTATTTTTTGTTCTAACCTAAATCCA
TCTATTTAATATAAGCTCTTACTTTTTGTTCTTTTTTTTT
TTTTTTTTTTTTTAATAAAGAATACGGTATGGGAGGGCCA
GTGATTCTGGAATTCAGTTTTGCAAGTGCTTTGCCAGAAC
CTGTTTTATCAGCCCACATAAACCCCACCTGCTGGGGCTT
TTTCTTGATTGGCAGTCTTGTAATCCACTTGTGAGATTTA
ACCGGGCAGCTTTATCTATAAATAACATTCATTTTCAAGG
GTGAGGTGCAAAGCTGCAGTCATGGTGATGAGAGATTGTT
GAGGCCTACCTGCCTTTTTAATCCAGTGTTTGTCCCTAAA
CCATTTGTCAAGCTTTTAGATTCTTATCACATATCTAGTA
CCTTAAGGAATGGTTCATGAAGAAAACTTCTCTTAGAGGG
AATCTGAAACTGCCTTAGAATTTAGCTTAATAATATTATT
GTTATTTTAATGCTTAAATTAGGTAATATTTGGATTACTT
TTAATAATTTACAAAATACTTTCACTGACATGATTTCATT
GTGATTGTCACAGACTGATGGGAGGGAGTATTATTATCAT
TTAATTGATGAAGAAACAGATTAAGAGAGGTTGAGTAACT
TGCTCAAGATCCCAGAGCCAATAAAAGTTGGGACCAAGAT
GTGGACATTAATTTGATTCCAGATGGGTTTTTATTCCTAT
TACTTATATATAGCTATTTCTCTAGTAATATTGCTACATC
TGAGATATAATATTCCTCCTTACATAGTATCAAATATATA
GACTATATATTTTCTTGTTTTCCACCTTAAAAATGCTTAA
TATCTTTCAATATGTTAAATGTGCTATTCAAATGTGATCA
GCACCTCAGGAAGAAATTTGTATGTTAACTCACCATGTTG
ATGGTGTCGAGCTTGTAAGATTCTTGTTTGATTTTCTTTT
TAAAAATATTCTGTGTAACTACCTGACTAAGTGAAGCTTA
AACTAAGTTATGTTCTTTGGCGTAATCATAAACAACACAT
ATTTTGGCTTTATTTTAAAAATATTGGGATTATTTTAAGT
TATGGTATTTAAATTTTACTAAAATAGAAAACTAAGAAGA
ATGAAAAATGACCCTGAAATGGAACAAGAGGTAGAGGAAA
CAATATGGTACATAAATATTTTTGTTTACATCCTGAGTCT
GTTCTGGTTAGACAGAGCACCATCTTGCCTTTTTTTTTTT
TCAAGAAAATATTTTGAATATCATCCTTAGGGATTGAAAA
CTAAAAATTGATCCTTCACCTAAATTATGTTGTCTTCTGA
GTGGAAAAAAGGTCAAAGACTAGAAGAGAACCCAGTTTAG
GATTCTGCACTGGCCTTTACTGGAAGGAGCAGCTCCACCA
GCTGTGGCTGCTTTCTTTACCCTGGTTCAGATGCTAGAGC
CGTTCAAGGAATTGAATACCATTTCCCTCCATGTCTAAAT
TTGTATTCCTACAGTAGGAATACAAAAAGAGAAAAAATTG
CTTAAATTTTAAAATTCTACCTACTTAGGAGGTATCCAAA
GGAATCTCAGAATGTTTGTTTTATATGTTCGTAATCACTC
TCAGAAGCAAGTGGTTCCACAGGAGATTGAGTGTAGATAC
TGAATGATATCTCCTGTGGAAAGAAGAGCTTCTCCTATGG
AAAGAAGAGCTATTACATTGCGAATAAGCATGAACCTGAA
AAAGAGATCACCAGAAAAGAACCAACTAACAACTGCTTTC
TCAGAGATAAGGAAAAAACATTTATATGATCACTTACTTG
GTTAACTTTCTAATGTTCGTTTTTACAGTTTGGGAAGGTT
GGACTTAGATTTTTGAGAGTTGTAAAAATCTCTTCCTTAT
CTGGGAGCACATTATTTTGGTGATGTTTCTTGTTTTTACA
TTTATTTAGTGTATTCTAAACATTTCAAGATATACAGTCA
GTAAGATCCTTAGAAACAGAATATGGCCCTTTCCTCATCC
TGGCCACAAAGAGATAGAGTACTCTATTTAATATTTAGCA
GACGCATTAGTATTTTAATACTATTTGATATTTCTATGTG
CAGAATTTTTTGTTTAAAAAAGTGAGAGTTTTTGTGGTAA
AGTCGTAAATTTTAAAGTCCTTTGAAAACAAACTTGGTCA
TTCTGATATTGGCTTTATTTAATCTATAAAGTCTGATAAT
TTTTTTCCTCTTTATTGGATAATTTTTATATTTTAGTTTC
AGTTAAAGAGCCTGTCTTACACGCAACTCTCCAGCAGCCC
AAGTTTATCTTCAGCTTCTTCCCACTTTCCCTGTCCATGT
TTGCCCTCTCTTGCTAAACGATCTTTTCTTGCCCAGGCTG
GGCACTCTTTTCAGCAGTGCTGTATCCTTTGGACCACACC
TCTATCCTCCTGTCCATAAATTACTACCTGTAGCTTGACC
TCAAGGTCTTACTTACTGCTTTCCTTTTGACATTAAGTAT
TCTGATTAATTAATCTGTGCTAAGGAATTTGTGATTTATA
GTGTCTTATCTCTCCAGATAATGCTGTATTCTGATATTTC
AAAACCAAACTACCAGAGACATCATATTGTAAGTAGGAAA
AAATGTATTAATGGCAGGAATCCTAGGCTCTAGGGCAAGC
CAGTTTGAAAGATCATTTGGAGCCACTGAGAGGTCTTTTG
GCGGCTTCGGATCACATATTCTAGGCAAGTTCCTACATCA
TCTAGGGTGGAATTTTGATGCTCTGTTTTTAGTTTTTAAC
TCCATAGTCAATGAAACTACCATAAAAATTTATGGTCAAA
GGAGAATTTTAGCTATTTCCATTTCTTTTGCAAGCCAATG
AACTGTTTATCAAGGTGAGGAGGACCACACTAGAGATTTG
CCTTGATTTTTGTTGTATGGCACATTTTATCTTACCAAAG
CAGTCTTTGTTCACATTCATAATTATTTTTATTTTTATTT
TATTTATTTATTTTTGATACGGAGTTTCACTCTTGTTGCC
CAGACCAGAGTGCAACGAACCACGCATTCTGGGCTCAACT
CAACCTTCACCTCCTGGGTTCAAGCGATTCTCCTGCCTCA
CCCTCCCAAGTAGCTGGGATTACAGGCTTGCGCCACCATG
CCCAACTAATTTTGTATTTTTAGTAGAGACGGGGTTTCTC
CATGTTGGTCAGGCTGGTCTCGAACTTCCGACCTCAGGTG
ATCCTCCTGTCTCGGCCTCCCAAAATTCTGGATTACAGGT
GTGAGTCACCGTGTCGGGCCACATTCATAATTATTAATAA
AGGTCTTTAAATTTAGTCTTACATGCCACGTTTCTAGAAG
GATTTAAAAATGGTAGCACTTGTCAGGTTGTATGACCAAA
TAGGTAAATTATATATGCCCCTGGAGAAATTTCAAGGCTT
TTTTGGTTATTTTAAAATATTATTATGTGCCACCTTTCTC
TATTAGCATATTAAGTCCAGAGGAAATAGAGCATTTCTGA
TACTGCCTACTACTAAATTGTAAATTCATGTAAGACCTGT
AAATACACAGTATTGTAAACACCTGTACACCTTACTTAGA
AGTAAGCTAAGGACATGTGAAAATCACATTGATGTTTTGA
GGTCACAGGTAAAAGTGGCTTTGAAAATGGTTAGCGAACA
GTTGGGGGAGTAGCTACTCTCGGCTCCTCTGAGTTTTCGG
GCTTGGTGGTCTTTGCTAGAATCCCACTCTACTTGCAGTT
CACAATGTCTGTCACGTGAGGGCAGCATAATCACATACAG
GCCGGCTGTCTGGTTTGACCTTAAGTCAAAGAACTGATTC
CAAAGGAAACCACATAATAACATGTAAATGCAGTCATTTT
TTCCTTTTATACACATTGCTCAACTGATTAAAATACAATA
TGAAATATTAGAGAGAGACAAAAATACTTATATTTGCTAT
GATTGAATATCCTTATCAAAAGGATATGTGTGATTTGCAT
TAGAAAAATAATTTGCAATTATGACTTTTAAAAATTGTGT
TTTAAAAGGAATGCACACATAAACACACCCAGAGAGTGAG
AGACTCTCTTTCCTGTTTTTTTTGTGGATGGAACAATACA
TAGCATTTGAGCACTGTTGTCAGACTATTTATGCTTCGCT
CACCATGGTATTTTGGCAAGTTAACATTTCTATGCCTTAG
TTTCCTCAACTACATGGGAGTAATCATAGTATGCATTCAT
AGGATTGTTAAGGATTAAATGAGATAATGCAGGTAAACCA
ATTTAAATATACTCTGTGCATAAGTGCAGTATAAATCGTT
TGTATTATATTGTTATACACTGCATAATGATGGTTCAGTC
AACAACAGACTGCAAATATAACAGTAGTACCCTAAGACTA
TAATGGAGGTGAAAAATCCTATCACACAGTGGCATTGTAG
```
