## Appendix S1 for "Sexual selection and pseudogenization in primate fertilization": All_Annotated_Scaffolds.gff (part 551 of 747)

```
CCACTGTAACATCTTAGTGCAACACATAACCTTTTCTATA
TTTAGATATGTTTAGATACACACATATTTTCTATAGTGTT
ACAGTTGCCTACATTATTCAGCAGGGTAATATGCTGTACA
GGTTTGTTGCCTAGGGGCAATAGGCTATACAATATAGCAT
AGGTGTGTAGTAGGCTAGTATCTGCACAGTATGTACATCT
AGGTTTGTGGTAAATCTACCCTTTTGTGTTGGCACAGTGA
CAAAATTGCCTAATGACACATTTTTCAGAACACATCTTCA
TTGTTAAGGGATACATGAATATTCAAATGCTGAATTTTTA
AAGTATGGATTTTGAAAAACACCTTCTTCCATTTGGAACT
AGGAAACTATCAGAGACCAATGCACAAGAAAGAATTGAGT
AAGATTCTTAGACTGTATTTTCTGATATTTTGTCACAAAT
ATTCTGGAAAAAAATATGTTTGAAGGAGCTACTGAGCAGA
TAAAGAGGGGGAAGTAAAGATAGAAAGCTTAAGATTTAGT
GCAAATTAGAGTAGAGATTTCACATGTGCTTTTTTTGTTT
GTTTGTTTCTGTTTTTGTTTGTTTTTTTGTTTGAGATGGA
GTCTCACTCTGTTGCCCAGGCTAGAGCGCAGTGGCACCGT
GTTGGCTCACTGCAACTCCTGTCTCCTGGGTTCAAGCAAT
TCTGCTTCAGCCTCCCAAGTAGCTGGGATTACAGGCATCC
ACCACTACGCCCAGCTAGTTTTTATATTTTTAGTAGAGAT
GGTGTTTCACCAGGTTGACCAGGCTGGTCTCGAACTCCTG
ACCTCAGGTGATCCATCCACCTTGGCCTCCCAAAGTGCTG
GGATGACTGGTGTGAGCCACTGTGCCTGGTCTCACATGTG
CTACGAAAGAATTTTTTCTTCTTAAAGACTTGAACCTTTA
CTTTTTAGTTGGTAATGGGGTAATGATTCTTTCCTACTTA
GAAATTTAATTATTACTCAGGAAAGCAATATCATAGTAAA
TAAGACCCTGAATAGATATTTTTAAAAGGAGAAAATTCAG
GTTTAGGAAAATCAATGTTTTCAGTTTGTTCAGGTTTTTA
CTTGTTAAGACAGAGTGGTGACTTCAGGTTTTTCACATGC
CAGACCTGAAACTGGAAGTTGGACTCAGTCTTGTTCAGCT
TTTAATTCATATTCAGTAAGCAGTTAGCAAGAACCTAGAG
TGCTTAAAAGAGCTTAAGCTTTCTGGAGACAGAAGACCTG
CACCCAGGAAGGTGAAACTGTTACAAGTGCCAAAGTGAAT
GGGATATAGTTTAGAGGAGGAAGAAGGAAAGGCAAGGCAG
AATGATTAGGAGGTATAATTCAAAGTAGGATTTAAATGTG
CCCTTCAATATTGATTAGGATTTGGAGAGAAGCTGGAGGA
AGAAGAATACTTAGGTGAGACAGGCTGGAGTTCGTGGCTA
AGAATTCCATGTTGATGCTGGAGCTAACAGAATGAGTGGA
ATCTATGGGAGAGTTTAAAAAAGTGCAGAAGATCAAACAG
GATTGCTAAAGGACTTCTAAGAACAGGGTTGCCTACTATA
TAATTTTACAATGATACCTACTATATAATTTTAAGTCATT
TTCATTCCTACAATGTACGTTTCCTCTGTTGCACCAAAAC
TACAATAAATTTGATACAAACACAAATGCTTTGTGTGATT
GGTTTTGGGAAAATCTAGGACAGGGATTGTGTTTAATATT
TGAGTTAGTACTAAAGACAGAGCAAAAAGAGAACATCCAC
AGAAAGTGTGAATCAAATAAGATAAAATATTCACTGAAAA
CTCAGGCTCTGAGCTTGGGGAAACCAGGAGAAAAGTGAGG
TCTCAACTCCTCTCATCCAAGAATCCCTGAAGACAACTGT
GGGGGTATGCTCCAACTTTTGGGGATTGGAGTTTAAGTCA
AATTGTATTTAAATCTCCAAAGATAGACTGCTCACTCTTC
AGTTATGCTCAAGTGTCAGAATTACATTGTTTTCTCATCT
TTGGTTAGGCTAGATAGTTCATGTATCTTAAAATGAGTTC
AAAGGGAAGACTGAGGGAGAAGAGGGCAGCTGTCTTCAGT
ATGTGAAGGGATTTTTTTGTGGAAGACAGATTGGACTTGG
TTTGTGTTGCTTCAGATGAGAGCAGTGTGGAAGTTACAGG
AAGGCAGGTTTCAGTTTGGCATGAAAACTAACATCTTCTA
GTTGACCTCTGCCAGTGACTTTTCCACCACTTCATCATGC
CCTTCTGTCTTAGGCAGAATTCAGAATTGTCCATAATGGC
CCTTTCTTTTTTGGAAATGTACAACCAAGTAAACCTGCCT
AGCTGGACATTTTTTTTTTTTCATTGGGTAGGTCGTATGG
AAATAGCTATCATAAGCCTTCATACCGTTTTGTATAATAA
TTCATTTCTTAACAACCTTCCATATGTACTTGTAGACTCT
ATGTGTATAACCAATATATTGAAGGACTCTCAAGGACCTG
AAACACAATCAACCAATCTGACAGTGACTTATTAAAAGAC
TTTTCTTATTCAGGAAAACCACTTGTTTCATAAGAGTGTT
GCTAATGAACTCTATTCAACTATTGAGTTTAATTTGGAGC
TTAAATTTTTTTTTTTCATGCCTCTCATTCCCACCAGTAC
TGGCTTAATGGCATGTGAATTCCTGGCATTAAAAATAACA
GGCTGAATCTTTAAACTTTAAATAAAAGGAGAATTACATA
ATTGATCAGAGGCCAAAAATCATAGCCTTTTTGTTTATTT
TTATTCTTAGTAGAATGGCCAAACAATGGAGATTGGCAAT
GTGAATTACTAGAAATATTGCCCAAACATTTTAGCTGGAA
AAATAATAGAATAGTTTGTTATCCTTTCCCGCTTCAAAAC
TTATTTTCTATGAAACCAGTGTTATAGTAGATAAGATTCT
GGAGAAGTTAAAAACATTAGAAAGAGAAAGTAATATATAT
AGTTAGTTTCTGAATATAAAGTTATCTAATAGTTTTATCA
TGGAACACAAATTACAAAAAGGGAAGACAGAAGTGTCAGC
AGTGAATAAAAATATGAACATTTGATTCTTCAACACATCT
TTAAGATAAGTTACTATCAAATCTAAATTATACATAAAAA
GTCCAACTTGTGAAGATGCCATCATTGGTTGATCCAAGAA
AACCTCGTGAAAAAGATCATAGCCTTAGTTGGGCCTCAAA
AGATAGATATGATTCCCTGAAAACTGCATTTAGTCTATGA
TTGAGCACAGGGTTTTCAACCTTGGCATTATTGACATTTT
GGATAGGATGTTTGTTGTGGGTTCTTTCCTGTGCATTGTG
GGATGTTTAGCAGCATCCCTGGCCTTTATCAACTAGATGT
CAGTAGCAAACCCCCTCCCCACCCCCAGTCGTGACAATCA
AAATCATCTCTAGACATTGTCTATGTCCCCTGGGGGCGAA
ATTGTCCCTAGTTGAGTAACACTGATTTAGCACAAAGGGA
TAGTAATGTATAGTTAGAGAAACTGTCATTATTTCAATAT
CTTCACAAGCAAGCAAAGGAATAGTAGTTCAGTTTTGGCA
TGGTTAAAGAAAATTGCCAAGTTCTTTGAAGGCGCTGACT
TGGCTCACACTCTGGGTGGTGTTGATAAATCCTAGAAGAA
TAACACTAGGTAATGCCAGTGGTGGGGGACTTTGGCTCTC
GTAGAAGAGATATCAAAATGTTGCATCCATATTCCTGAGG
GCTCAGTGATGACTACTTTTCCTGAGATTCCCTGAATGAT
ATATACAGATGCAATAATTTCTGATGATTCATTAAAATTA
CAGCTTAGGAAATATGAAGCACATAAAATATATTTTAAAG
CCTACTCATGTTTTACTTTCCCACCTCAAATACCAAGTGA
ATTTATACATTTTCCATTTTCATTGATGTCAGTAAACTTG
TTAGGCAAAGGTTTAGTCATATGCCCAGCTGAACAGCAGG
GGGTATGACTGTCTTGATTGACTAGGCAGCTTTGCATAGC
TTTTAAAGTTTATATTCAAAGAATGATGAGGTGATAAATG
GAGACTTCAACCTTGGGAGAAATAAAATAACAAAATGGAA
GGTGGATCAGGACAGCATAAATACTTGTGGATGGATATGC
ATGATATAAGATATGTCCTTACCTTTGTCACTGATTTCAC
AGACACTGTCAGAATTTAATACAGGAAATTATTTTTTTCT
GGCTTAATTTCTTTAAATTATAACATGAACTTGGGATGAA
TTTTGTATTTTAGCTAGAATAACATATCGAAATAGGAACT
CTGGACTTTACGAATTCATTTAGCAAACACCTCTTAAGTA
CTTAAGTAATTACTGTGAGTCAGACACTGTGATAGATGCT
AGAAACTAACGAGTATAGAGAGTAGTCAAACCTTATAAGC
CAAATAGAAGAAGAGCTATATACGAAGAATATAAGTACAA
TTAAATGTTGCAAATAGTATACAGTGGGGCCACAGAGAAA
GAGGGGATTAGTTACACCAGGTAGATACTAGGAAGAATGT
GGAATTGTGTCATATTTCTATCAGCAGTGTGTGCTGTCTC
ACTGTACCCTGGCCAGCATGAAGCGTTATCATTTAAAATA
AAATTGGTATCTAGTTTTAGTTTGCATTTGTGAGCTAGAG
ATGTCAATTTTAAAATACATATTTATTTTCCATTTGTATT
TCCTTTTTTGTAAATTGTCTGTTTAGCCTCACCATTTTAA
TATTTAATGCCCTCACCCCCTACCTTGCCATCCCTGTATG
AGTGTGTGCCCTCACCTCCTACCTTCTCATCCCATTTAAT
GCCTTCAGCCCCTATCTTCTCATCCCATGTATGAATGTGT
ACATACATCCATGTGCACACTCACATAGACACACATGTTT
GTTCGGGCAAATGTATCCAAAAGAACCTGACTGCTAAATT
TAATGAATTATTTTCTTTTTTTTTTTTAATTATACTTTAA
GTTCTAGGGTACATGTGCACAACATGCAGGTTTGTTACAT
ATGTATACCTGTGCCATGTTGGTGTGCTGCACCCATCAAC
TCGTCAGCACCCATCAACTCGTCATTTTATTTTCATGTCT
CACTTAACTAGGCATCTTCTAGTACTATCAGTCTGATCCC
TTCTTTAAAAATTCTCTATCCAGTGCTTCCTCACCAGCTC
TGTTTTGGTTCTTATTTTATGTCTCTGACCATTTATTCTC
AGCCTTCATATGTGGGTTCTCTTGCTACGTATATCCCTTA
ACTAATATTTTGAGGTGTTTTTGATGGCCTTGTCCTTTTT
CTGATTCTAGATCATTTTCCTGTTTCCTTTTTCATGGTTA
ATTTTACCAACTTGATCCATTCTGGCTTAAACTGTCCACC
TATCTATTGGAGGCTCTCGAATCCTCATTTCATCTTGGAA
CTCTTTCTTGATTTCTACACTCATGTGTTCCACTGATTAC
TGAACAATTCCACAAGAATATCTCACATGCATGACACTTA
GGTGTGAAATCAAAGCAATTTTTACTGATATTTTAAGAGT
TAGCTAACGTACCCCAAACCTAAGAAGAAAATGGACTGCC
CTCATTTGTGTCTCTTTAGTACCTTGTATACTCTCAGACT
ATTCAGCATACTTTTCTCTTATTTACCTTTTCTATTTTCT
TTACCAGACTGTACGATTCTTAAGGCAGAATCAATGTCTT
TATGTACTCAGTGCTTGGCATAGAGTAAATGCTCAATAAA
TATGTGCATCCTTGGTTGTATAAAAAGCATTCAAATGATA
GTGATCATCCTATTGTATTAGAACACGTGTGGAATAGTAT
GTTTAGTTAGCAGCTCCAATATATGTACATTTAAAAGGAC
ATTAATGAACAGGAGTATAGGAGAGGGGCCATGATGGTAG
ATATCAGACCATGTGCAATACCATCTATAATGCCCCCAAA
CAGAAAGCACCACTGCATACATTTTGAGGAACTTTCTTCC
AGTACTTCCAGTTTCTTTTCTGTGCATACTTTTTTTCATA
GAAACTATGGTTTTATGTCCTTATTTTTACTTGACATTAT
ATCGTTACTATTTCACTGTTTATTCTTTGAAAATATGATT
TTTAGAGACATGTTCTATTACATGGATTATTTAGGATCCA
CTTTTTATTTCTTATAACTTACTAACAATTTATTGTGTGT
ACTTTTGAAATTTTCTGTACATTCTGTAAATTTAAAATTT
ATTGTACATGTACATATACATAAATATTGAAAACATTGAA
TATTTTTGAATATAAATATAAATATTAAAATATATTTATA
TACATATATGTATATGTGTGTAAATATATGTATATGTGTG
TATTTACAATACATATGTGTGTAAATATATGTATATGTGT
GTATTTATATATGTATTATATACATATATGTATATGTGTG
TAAATATATGTATATGTATTTATATAGGCATGTACACATA
TATGTACCTATATATGTATATAGGTACATAGATACAAACA
TGTCTATATGTGTCTATACATGTACATGTACATATATATA
TAGGTATGCATATAATGGTTAATGTTTTGGAGGCTTTATA
TCAGTAGATATGATGCTAAATGCATTACAGTTATTATTTC
CTTTAGTCTCCATAAAACCCTAAAAAGTAGATATCATCCA
TTCCCATGTACAAAAGAAGAAACCGAGGCTTGGAAAGATT
ATGTAAATTATTCAGGGTGATTCAGAGTGGTGTTACAAAC
AAGGACTTTCTGCCTCTAGGGTTTGCACGTTGTCTGCCAT
GCTCTACTCCACCACCTAACTCTGTCCCAGTATCAGTTCT
GTGGTTATCTGAAGAGTTAAATCAAGGTTTATGGCTAAAT
AAACACTACTTGTTTACTTACGACGTATTGTAACACATTA
TTCTTAAAACATACACTCTTTGCAGAATGTTTTACTTCTC
TGTTCTCTCTAAAATGGGGTTCTAATAGGGTATATTCTAG
GAATAATTATTTTCTCTTCTGAACTTGTTTAGAGCCACAA
AGCAAAACTTCTTTTCAGACTAAGCAAAACTCACCAAGCC
AAGTAAAATATAAAATCTATAAATTTTAAGAGGTTCGTAA
CTTAAGACAAAATGTGTTCTGGTGAATTGAAGTAACCTTT
TCAAATATTCCTGATAGAAGTTTTTATAACCTTCTAATGT
TAACATTTTCTTTATGTTTCATTGGAGCCTAAGGGGAATT
ATAAAAATGAAATTATATTTTCTTCCTAGTGTTTTTTTAA
CGTTTTTAAAAAAATAAAAATGAGGGGTCTCACTATGCTG
CTTAGGCTGGTCTCGAACTCCTGGGCTCAAATAATCCTCC
TGCCTTGGCCTCCCAAAGTGCTGAGATTACAGGCCTGAGC
CACCAACTGGCTGAGAGTATTTTGTTACTCTTATCCCAAT
TAAACAATGCCCTTAGAATATAAACTAAGGCAGGCATGAA
AGATAACTAATCTATGTGATAATTTGACTATTCAAATCCA
AAACACAGATTAATAGTAAAATTCAAAATCCCTTGATTGG
GAATTTTTGATAATTCAGGCAGGATTTGGACCTGGTCTGT
TTATAGAATAAATTGCAAAAACTTAATTGAGTAATATTAA
TTATTTTTATTTGCTTTTTTGCTCTTGAAAAGGTTATATA
TGCTTATTACCATCATTTCGCATTTGAAATTTGGTATCCT
ATATATTATTGAAAATATTTAAGATTTTTAAATGTTTAAT
TGTTATTTTAATTGTTATGGGTAGATAATAGATGTATATA
TATTTATGGAGTACATGTGATGTTTTAATGCAGGCATACA
GTGTATCATGATTACATTGGAGTAATTGATATATCTATCA
TTTCAAATATTTATCATTTTTTGGGTTAGAAACATTCCAA
TTCCAGGGCTGGGGCAGTGGAATTCCATTTCAATTCCTCA
TGCCTGTAATCCTAGCACTTTGGGAGTCCAAGGCAGGGAG
ATCATTTGAAGTCAGGAGTTCCACACCAGCCTGGGCAACA
TGGTGAAACCCAGTCTCTACTAAAAATACAAAAAAATTAG
CTGGGCGTGGAATCCCACCTACTTGGGAGGCTGAGGCAGG
AGAATCGCTTGAACCCAGGAGATGGAGGTTGCAGTGAGCC
AAGATTGCGCCACTGCACTCCAGCCTGGGCAAGAGTGAGA
CTCTATCTCAAACAAAAAACAAAACAAACAAAAAAATTGA
AACATTTTGATTCCACTTTTATAGTTATTTTAAAATATAA
AATAAATTATTGTTGACTATAGTCACCCTGTCTACCAAAT
GCTGCCAAATACTACATCTTATTCATTCTAACTAATGGTT
CATACCACTAACCATTGCACTTTATGCCACCATTCCTGCT
ACCCTTCCCAGGCTTTGGTAACCATCATTCTACTCTCTAT
CTCAATGAGTTCAATTGTTTTAATTTTTAGTTCTCACATA
TGAGTGAGAACATGCAAAATTTGTTTTTTGTGTGTGTGCC
TGGCTTATTTTACTTAACATAGTGTCCTCCACTTCCATCC
ATGTTGTTGCAAATGACAGGATTTTATTCTTTTTTATGGC
TGAATAATATTCTGTTGTGTATATGCACCACATTTTCTTC
ATCCATTCATTCATTAATGTACTTGTAAGTTATTCCAAAA
TCTTGGCTCTTGTGAATAGTGCCGCAATAAATGTGGGAGT
GCAGATGTCTCACAGAAAATAATATTTTTAAAAGCCTTAT
TAATCACCCATTCTTTTTATAACATTTGAACTACCTTTCC
CTCAATTAGCACAATTTGGCCAGAGTTTTACTATTAATTA
ATTATGTATTTTTAATATGCTACAATTAAATCCTTTTCAT
GATCTTTTAAAGAACATTGTAATGGAAGAAATGGGAGGTG
AGATTTTTAAATCTTCAAATTTGCTTATGCAATTTTACAC
CATAGGACAAATGGTAGAGTAGTTATGGGTTGGTATACAA
CCAAATAGTTATTATTTTTACAGTAAAATTGAGATGATTC
CCTTGGATTTCTTAACTTGCATTCTGTGGTTTAGGTTGCC
AATGTGATCTGAATACTGTGTTCTTTTTAAATATCAAATG
GAAACTAAAGCAGCTAAAGTACTCATAGATTCATATCTTA
AGCAAACATTGCTGATAAGTGAGGCTTTGTTCACTTGATG
TTCTTTGGTGAGACAAAGGATTTGGGAAAGATTATTTTTA
GTAATTGGAATGCTCATGAAAACAGAAAATTGTCTGTTGC
AAGGAAAAGGTGAAAGAAGATTTTACATACTGCAAGTTTA
TTCTCCAAAGGTGGTCGGATGCTTAAATGGTGTTCAAAAC
ACTTGTGAGCTTAACTCACTCCTTAAGGAACAAGTAACTA
TATAACAGCAATCATAACTCCAAGTAATCCTTACTGGTCT
GTCTTTTCAGTAGGAATGTCAAGGATTAGAGCAATGGCTC
ACAAATTGCAGTGAGTACGTCAGTCACTTGGAAAGCTTGT
TAAATATGCAGATTTCTGGGCTCACCCATAAATATTCTTT
TTTTGTTTTTTGTTTGTTTGTTTGTTTTGTAGTTTTGAGG
TGTGGCCCAGGAATCTGAAAGTTTAGTAAACATTTTAGAG
CTTGTGATGTGGATGCCTCCAGAGCCAAACTTTGCAAAAT
GCCAAGCAAGTGAATGAAGCCCTGGCTGTGGTCTTGGGAA
GGACAAAGTTCATTGCTGGAAGAAAGTGAAAATTTTACCT
CTACTGAAGATGCTGCATAAATATGGAAAACTTTCCCCGA
AAGTCATTGACCCATAGGATCGAAGTTAGAAGGGTCCTTA
AAAATCCACCTGACCCTTCTAAATTGTTGGCTAGTTTATT
TTTGAACATTTCTAGTAATGGAGGTTTATTCTATCCTATG
GCTGTCCGACCTCACTTTGGACTGTTCTAACCATTACAAT
GTTCATCCATATAGTAAGATAAAATTTATATCTCACAATC
ATCTATTTTTTTCTAAAGCTTAAAACATAACTGTTTCTAG
ATTTTTTAAGTATTAAGAAAGAAGGAAGAGGAGTGAAATA
TTACTTTTAAGTCAAAAGGGAAACTCCAAACATTTTTCTC
AAATTAAGGTTGTGCCAATGCTATAAGTTTAAGTGACATT
TACGCGAGTTTAGACTTACATGTTGCCAATATAGATTTTA
TTTAAAATCTAGATTTCATAATCCAAACTACTACAGAATT
TTTTTCTGTATCTGTATGATACCTATTTTCCTTCTCTATC
AAATCATAATAAAATGTAGGTAAATAAATACCCTTTCCCG
GAATTTATTATATTATGGAACTGTTATATTGTTAGGAATG
TAAAAATTAAGTTGACCTAAAACTTAATAAATGCTATTTC
CATGCCTTCTTGCACATTCCATGTTCTCTATCCTGAATGT
ACTTTCCTTCCTTCAGGAAGGCTTCTTATATTTATTTCAT
ACAATTTTGGGCATTCATAGGAATCTTATTCAACACGATG
TTACTATTTTTCAGTCCGCTAATTTTCCTTGAGTTGTTAT
TTGTGTGTGTGTGTGTGTATGAAACAAATATCTATGAAAT
ATATATCTGTATTTATATGTATATAAATATGCATATAAAT
GTATATAAATACACACACACATATATTCTCCTTTATATGT
GGTACTGCCAAGGATAAAAGCCAAATCTTTGGTTTCATTT
GTTCTATTTATTCAGGGAATAAAGCATGGTTTCGCTAATA
GAGAAGCAAGCCATCTCTATTTCTTTACATCCAGTGTCAA
ATTTTCTTTTTTTTCTTTTTTCTTTTTTATGAGACAGGGT
CTAACTCTTTCACCCAGGCTGGACTGCAGTGGTGTGATCT
CAGCTCACTGCAACCTCCATCTCCCTGGCTCAAGCAATCC
TCCCACCTCAGTCTCCCAAGTAGCTGGCACCACAGGTACA
CGCTGCCACCCCCAGCTAATTTTTTGTATTTTTTGTAGAG
ATGGAGTCACGACATGTTGCCCAGACTGGTCTCCAACTCC
TGAGCTCAGGCGATCCACCCACCTTGGCCTCCCAAAGTGC
TGGGATTACAGGCATGAACTGGAGCGCCTCGCCTCCAGTG
TCAAATTTCCAATACATGCCCATTAGAATAGAATGGTGTG
CTGTGTTAGCAATCTGTGAAATGAGAGAGGAAAATAATCT
ACTGGACAACTCATCATGTTCTGAAACCGGTAGTAATAGT
AGTGGAATCAAGTACTGCTAGTGTAGTTATGCCAAAGGGG
ACTGATTTCTGGGGAGGCAGTGTTGGCTGAGTGTTCTCAG
GATTCTGATCTAGGATCCAGGGTCATGATGACCACAGGAA
CCCCCACAAGTTGGGGGTTGAAATGCATGCTTGTTGAGAC
AAACTGGTTCAGAGAACACTCATTTCTGTCCTCCCTGAAC
TTAAGGTTGTTGTTTTTCCAATATTTGTGAAACCTAAGTA
AGGGTCCACAAGGTTTCTTTGATGGGTACTTCCTCCTTAC
TTTTGTAGATGTGTTCATGTTTCTAGCATAGGTATTTTTA
AAGCAGTCTCAAAAGCCATGAGTTAAGTATGTTGGAATGT
CTAGCTTTGGTGGAACTTTGTGAACCAAGGTTTTATAGGG
CTGCTACCAAAATTGGAATTTCTACTTCCCAGAAAACATT
TTAACTCCTTAAAGCTTTACTCTCTTATACTAATTTTCTT
TCTCTGATAGTAGTTGACATTTAGTAGATGCTGGCTTGTT
CAAATAAATATAAATTTGCCTCTTTTGAAATTATTATACC
TTGAATTAATTCAAAATTATTTTTGTAAAATACTCTCCAA
TAATATGTATTGAAAATGAGGTGATGAAGGCTGTCATCAG
ACTCATTTCCTGGGCATTGTAGTCCAATAACAGGATTATG
CATTTTTCTTTGTACTACTTCCAAAACATTGTAGAATTAT
CCAGATCAAGGATTTTTTTTTCTTGAACTTTGGTCATCCT
TTAGTTTCCCAAATCTAGTCTTTAGGTCTATGAATGATAC
CTGTAAAACTTAAAAGATCTTTATGAAGTATAAGCCCAGA
TAATGCGTGCTTTGGGGAAACATGATGTGTTTTTTTTTCT
TTAAATTTTTTTTATCTTCTGCTATCATAAAACAGATGTG
GCGTTTAATAATTCCTTAGATTCAAACTTTTAGGCTTTGT
AAATTAACTATTATTTTATCCACTTGATTAATATAACAAT
TTACATAGTAAGCCTCCTTATTTAACTGAGAAAAACTAAA
AGTAAAGCTAGACAAGCAAAACAGTTAAATTGTTCCATGA
ACTATGGGAAACCAGTGCATCACTTTTTAGAAGAAGTCAT
AGGCCAATGGAGAACATGCAAAAATCATTAATTGAGTGGA
TCAGGAGCAACAGGGCAGATAGCACCTCCCTTATGTGAGG
TTTTACCTGCTCCCATATTTCTTGAAAGGGAGATAGGAAA
AGAAGGAGTGAAGAACTGACAAGGAGAAGGTGAAAGGAGG
AAAATGGACTTGGTTCAGACTTCATGCTATTTCCTATTCA
TAAGAAAGAAACTAAGTTCTGCAACTGCCTTTTATGTCCT
TAGGAGACCTTAGGACATCACGTAGACCTCCAGGAATGAG
GTAATGAGACATAAGCTTTCTCTTCTTTAGAATCTTGTTC
ACATTATGACTGGAAAATTTTACTTCACACACAGCTACAC
ACATACACATCTATGCACATAAATATACATACTCCTGTAT
CTATATGTACAAATGCACACACATTTACACTTACATATAC
ATACACAAACATATGTTATTCTCCCCCAATCTCCAAACCC
CACGCCCACAAAGAATCTTGTTCTTGCCATGCCAAACCAC
TTTCTCTGCTTATAAGAGAAAGGAGAGCAGTTCTTTCTAT
TGTAGAAATGTGTCTGATACACATTACGTTCTGCATCAGC
ATCATATTTAGTTGTTCTGCTAGCTCTAGTAGATTTCAAG
ACCCTGATTTTATATTATTGAATTGTCAGCATTTAAAATA
TTTAATTCTCCTTCTCTTTCACAATTATTGACTATATTCC
CTTGGACTTGGAATGATGATATAACTTACAGGACAGGATT
TGCCTCCTTTTTTTTTTTTTTTTTGAGACAGGATCTCACT
CTGTCACGCAGGTTAGAGTGCAGTGGTGCAATCTCGGCTC
ACTGCAACCTGCGCCTCTGAAGTTCAAGTGATTTTTGTGC
TTCAGCCTCCCGAGTAGCTGAGATTATGCCCAGCTAATTT
TTGTATTTTCAGTAGAGACAGGCTTTTGCCATGTTGGCTG
TGTTGGCCAGGCTGGTCTCTAACTCCTGGGCTCAAGTGAC
CTGCCCACTTCAGCCTCCTAAAGTATTCTTTTTTTTTTAG
ACAGTCTCACTCTATCCCCTAGGCTGAAATGTAGTGGTAG
GATCTTAGCTCACTGCAACCTCCACCTCCTGGGTTCAAGT
GATTCTCATGCCTCAGGCTCCTAAGTAGCTGGGATTACAG
GTGACTGCCACTATACCCGGCTAATTTTTGTATTTTTAGT
AGAGACAGGGTTTTGCCATGTTGGCTGGGCTGGTCTTGAA
CTTTTGACCTCAGGTAGTCCGCTTGCCTAGGCCTCCCAAA
GTGCTGGAATTACAGGCATGAGCCATGGCACCTGGCCTCT
TATTCTTATATTAAACAGAAGCATAAGAAATTGCCATTTT
CATAGGTTAAAAATGGTCAAAAAATAGCAATTTCATGTGG
TTAAAATTCAAATATTACATTAATTTTCATTTAGTGATAT
TATTTTGATCACTTATATTATTAAATTTCTTAGGTATTTT
GTTTCTTTGCTGTAACCATTTACCCCCGATAAAGGCTTGG
GTTTTTGCTTTTTGTTTTTTTTTTTAAATCATCTATTGTT
GATGAAGCCACTAGGTACAGATAAAAGAGGAGGAGATTTA
TTTCTTAGTCTTTATCTTTTTGGACAAAGTCTGGATAATC
TTTTCCTTCTTGACCTGTAGCTGCTTCTCCAAGCACTAGT
GGCCTTAGCATAGTCATTTTATGAGACCATTTTCTGTTAT
TTATAACAGACCTGAAACTGGGTAATTTATAAAGAAAAGA
AATGTATTTCTGACAGTTATGAAACCTCGGAAGTCTAAGG
TGGAGAGGATGCATCTGTTGAGGGCCTTCTTTCTGATGGG
GACTATGAGGAATCCTGAGCATCACATGGCAATAGGGAGG
CATGTGCTAATGTGCTTGCTGTGATCGCTCTTCCTTTTCT
TTGAAAGCCTCCAGTTCCTCCCCCATGATAACTCACTAAT
TCATTATTCCATGAATGGATTAATCTGTTCATGAGGAAAG
AGCCCTCATGATCCAATAACCTCTTACAGGTCCTACCTTT
CAGTACTGTCATATTGGGGATTAGGTTTCCAACACATGAA
ATTTGGGAGACAGTCCAACTACAGTGGTCATCCGGGAGCC
TCTTGTGAACCCTACCTGCTTTCAGCCTGGGGAATATGTT
TTATGATAATCTTGCTTGTGAATATTTGTTCATCTTTAGG
TATGTGTCATGTTACCTAAAGCCATTAGTCTTCTTCAAAC
AGTGTTTCTTCTGAGAAGTACTTGCAGAGTTATCTTTCTC
ATCTGTGTCATCCTCATGCATTTGAATTCTCGGTAGTAAA
CATTTTGCTTATCTGTGTTTGCAGGCCTGACCTGCAGTTG
GCTAACGTGCTATTCTGACATTGTTCTAGGAGTGGACAGT
CACAAGCTTTCAGATAATGAGCTCATTTTTTTTAAATCAG
GTTAAAGATTTGCTGATAGAAGTTGGTGTTGGTGATATCA
CCATTTTCTTTGGAGTCTAGCCATACCTTTTTCTTGCTAT
AGCAAAGGACTCCCTGAGAGTGAGCCTTTTCTAAAACTTG
AGTATTTGACCTCTGGGACCTGCTATTTCGTATCTCACAC
CTGGTACCCCTATCACTACCATAGGTCCAGTCTCAGGCAC
CTTTTTCCCAACTGGTTTTAACTGAATATAAAGTGCTTTG
CTGAATCCAGAAAAAGATAGACTATTTTGTGGAATAATAA
CATCTCTTAGGGTGAGATGGCTTATTTTATATGTCAACTT
GCTGGGCCACAGAGTTGAGATATGTAGTCACAAATTATTC
TGGATATTTCTATAAGGTTGTTTTGGGATGAGATTAATGT
TTAAATTGGTGAACTTTGAGTAAAGCAGATTGCCCTCCAT
GATAAAGGTGGCCCATATCCAATCAGTTGTTGGACTGAAT
AGAACAAATGACTCACCTCCCCTGAGCAAGATGGAATTCT
GCAGGTGGCGACTTTTATGTTTTTTTTTTTGTTTGTTTGT
TTGTTTGTTTTTTTTTTGAGGCGGAGTCTCGCTCTGTCGC
CCAGGCTGGAGTGCAGTGGCGCGATCTCGGCTCACTGCAA
GCTCCGCCTCCCGGGTTCCCGCCATTCTCCTGCCTCAGCC
TCCCGAGTAGCTGGGACTACAGGCGCCGCCACCACGCCCG
GCTAATTTTTTTGTATTTTTAGTGGAGACGGGGTTTCATT
GTGTTAGCCAGGATGGTCTCGATCTCCTGACCTCGTGATC
CGCCCGTCTCGGCCTCCCAAAGTGCTGGGATTACAGGCTT
GAGCCACCGCGCCCGGCGCGACTTTTATGTTTGAACTACA
ATACTGGCTCCCTCCTGAGTCTTTAGCCTGATGGCTTTTG
GACTTGAACTGTAGCATTGGCTCTTCTCTGGGTCTCCAGC
CTACTGGACTGCCTGTAGATTTTGGGCTTTTTAGCCTCTA
TTCTCATGTGAGTCAATTCCTTAAAAATAAATTTCTTTAT
ATATAAAATAAATCTATCTGTCTATCTATCTATCAATGGT
ACACATACACACACACACACACACACACACACACACACAC
ACACACACTCTATTGGTTCTGTTCCTCTGACAAACCCTGA
CTAATACACAGGGGATGAAAACTAATGTTTATTTAGTGCA
GGATATGTGTCAAGCATTCTATACATATTAACTCAGAATC
CCCAGACAACTCTCAGGGGTAACAGAGATGTAAAGAGGTT
AAGGAACTTGCCCCAAAGCATCCACTTAATGACAGACCCT
GATTTGAATTAAGGTTTGTATTATTCTAAAGTGCCTTCAA
CTACATGACCCTGCATGAAAGAAATGCATTTGATAAGTGA
ATACTTCCTGCGTTCTTACAATAAACTAAGAACATAATGA
AGCTATAAAACTCTCTTTTATGAAGGACCATATTACTCTC
TCCTTTTCTCACTTTCTAGCAAACAACTATCTTTTTTGAT
GGTGGTGTCGATGAGCATCTATTCTTCTTTCTAGTAGAAC
CCTGATTTAGTTGAGGATTAACCTTTCTCCCATTGTGTAT
AATTGTGTTAGAAGGGAATTTCAGGCCCACCTCTGCCTGT
AACTTTAATAGGTCAGAACAATTCTTTCCCACTTCTACAG
AATGCTAGTGGGAAAGCTTGTGATTTAAGCTCCACTAATT
GGAAAGTTTTTCCCAAGGCTTTAAGGTCTGAGCAAGTGAT
ACAGGGACACTGAGAACAGCCAAAAGTCTTTCACGGAAGC
AACTGCTATTGCAATTCTAAGGTAGTTATTATCTCCTGCT
TCTTTATCCCTTGTCTTCCAGAGTTCCCTTGGTTTCTTTC
CCATATCAATTCTGGTCCCCTACCTTCCTGTCTTCTCTGA
GAGGCCCATATCCTTCTAACAGATTCCCTTTTATTTATAG
TAAAGTCAGTTTCTGCTGCTTTTAAGCAAGGGACATCGTG
ATGAGGAATCTTAGGACAAAGATCCTGAGGGAAGGGTGAG
ATATCAAGTATGATGCCATGTGATAATGAGGCTAGGCAAA
TTATCACCTACAGTCACTTGGGAAAAAATATCTAAAAGAT
AAAGTTTGAAGACTTAGACTAGTTCTACCATGCAATAACA
TAAAGGTTGTGAGGAATTCAAAAACAACAGTGTAAGGAGG
CTCCTTCTGATGGCATTGGATGAATCAAAGCAAAAAAAAT
GATAAGCCCAGGATATTAAAATATCATTTTTAAAAATGGA
TGTAAACCTAGGGACTTTAAGTAAAGTTGTTGAAAATATC
TCCTATATCTTGTACATATTGAACTGAGAGAGCCAACATT
TAAACTCAGTGTTTAATCACCAGTTGAATTTACAGTCATA
TCAGTCAGGATGAGCTGGGCTACACTGTGATAACAAAATA
ACTCCACAATGTCAGTGGCTTAAAACATTAAGAATTTATT
TCTCATTTGTACTGCGTATCCATTGCAGGTTGGTTGGCAG
TTCTGCTCTGCATCATCCTTACTGCAGGACCCAGCCTGAT
GCAGCAGTTACTATCTGGGGCATTGCTGGTCATTGTGGCA
AAGGGAAACAAAGGAAGTGTGAGGAATTGTGCACTGGCTC
TTAGGGCATCTAAAGGAAGTGAGAGAGGTCACATTTGCTC
ATATATCTTTGGCTAAAGCAACTTATATGCATGTTAGTAA
TTTCAAGGGGGAAAGAATGTACAATTCCATCCAGTATAAG
AACTGAAAATTTTTGGTGCACAGCAAAAATGACTACTATC
AGAATCTACTATATTTCTTACATGAAAGTTAGTGCATCAA
TTAGGAAAAAGTAAACCCGAGGCATCAGAGTAATTCAAAC
CCCCAAACCCCTCTAAGTCCCCACTGAGCCTTTCTTGACA
GAAAAGTGACAGTTTTTTGTTATTCAGAAAGCTAGTTTGT
TTTCATGCTGGTACATGCCCATGTAGCTTCATCTGAGGGA
GTTCACATTTAGAAAAAAGTCAACAGTCTTGCTCATGCCT
CACATATTTTCATCCATAAGTCATTAATTAGAATTATACC
CTAACATGCCCCAGAGTCCAAAATCAATCTTGGAAAATGA
AATTTTGCACAAAAAAGAATGGCAAGCAGGAAAATGTCAA
TGTATGTTAAACCTAAAGTGGAAAATATATGTGGGAATGG
ATTTTATGGATGCTTGGCCAAAGAGAGTGCAGCATGATTT
TAGTTTTACTGAATTTGTCAATGTCGTTAGTGTACCAGAG
ATTCCATATAAAATAGACTAGCTAAGTTGATTGTAACAGT
TATTTTTGTCTTAGTTAACACACACACACACACAAACTGA
AACATGAAAATGCATTCAGGTGTCAAAGAAAATTGAGATG
TTAGAATCATAGAAATGCTTAACTTTAGAAATTATAGACA
TAGTCAAATCTAAAGGGTCTAGAGGATAGCCTATTCAACA
AACACCTAAAATACATATTGAAGAAGACAGAAGTATCTTT
AAAACAACTGTTTTAAGACATCTGTTTAAAATACTGTTCT
CTCTAGTCCAGAAATTCTGTTATGAAATACTTAATTGACA
GTGAGAAGCACCATGGGAGTGGGACAGAGCAGGCAAGACC
TTCACAGGCAGTGGTTTGGCATGGTCATCAGACTGGCCTG
CCTGGAAAAACTATCTGACTCCTTCTAATTGATTGTGGAT
GAGTTCCCTAGGAAAAAACTGGGAGTAGAGCAACCACATA
ACATAGAAAAGAAACAAAAACTCTAGGTCTAACAAACAAG
CCTTGAGCCATGAAAAGAAAAGTCATCAGATCCCTTAGCC
AATTTCTAAAATTACTTGTTTACAGGATCAGATTCCCTTG
AATGAAAGGAAGGCCAGACAACCTGGATACTAGATCCTTC
TGTAACATTAAAAGAATATCTGGAAGATGTCAAGGTATGC
CCACCAAAGGGAAAAACAGTTTACAGTACTTTGGGCCTTG
TACCACTGAGAAAGAATCCCAACACTTGATATGCCTTGGA
AGGAGCATATACCCACTTGTGTATCCTGCTTTTGCCATTT
GCCTGGTGACTGGAAAGCCTTCCGGTTTTGATTGAGGCCC
ATGGCAGGAGAAGATGCCGTAGGCAAATAAAAGCATAACA
TGGTACTGAGCTATTAGTAACATATTCTCATGGCTAGAAC
AGAGCTAAGAGTGAAAGGAGGAAATGAGTGGGTTATAAAC
AGTGTAAGACAGTATAAGCAATTACATGTGCAAATAATTT
TTTTTTCTGGAAACACTGGCAGAAGTCTCCCTATATTGCA
AGATTGGAAGTACATGTTCTCTAAATTGGGAGTTCATAAG
AATAATGACCTTAATTCCTGAATTTTTTTCTGATGAATGG
AGAATTAGAGCCATTTGTCTACTCTGAAATAGAAATGTCC
ATTAAAAGGAGAGGCTGAATGCAGTGGTTTGAACTTTTCG
ATAGCACCACAATTCCATAGAACTTTCATACTAGTTTTAG
GTCATCATTTAGTCATCATCTAGTTTCCAGCCAGTAAATT
CGGTTACTAAGTGTGAATTTTCAGGTACAAAAATTCCTTT
ATCTTGGGATGTTACAGTCTCAATATAGATCACTAGTGTG
GTGCACATAGAAATGCCTTTAGCTTAATGTTTCAGAATTC
TTAACTGTTCAGTTTGGTTATTGTTTTAGCTTCATTTTAG
ATTTTACTGAGCTTATTTGTATTTTTCTGATGTATCATGA
TCAATTTAGGGTTTTTCTAGTTACTTTTTGAGTCACAGGA
TATACTTTTGGCTCATTAGGCATTCATGTCCATTCTCTTT
TTTAGTCACAATTTTTTTTTGCATTGAATTAATCCCTTTA
ACATTTAAAAAAGTTATATGGGTTATCCTGTTATTTAGGG
TATATAGGATATATAAGTAGCACATATAATTTTTCTTATT
AAACATTCATGATATTTTAATTAAAATAGAAGTAACAAAG
ATTTTTTTGTCTCAATGTATAGCAGTGATATTTTATTCAT
ATTTACAATGAAAAGTAATGTGGAATTTATCAGACTCTGT
GACAGAAATATTTCTGGAGAAAAATGGTAGGATTTCTGAG
ACATTATTTTAAGGACAGTTAATCTGGACTTTTTTTTTTT
TTTTTTTTTTTTTTTTTGAGACGGAGTCTCGCTCTGTCGC
CCGGGCTGGAGTGCAGTGGCCGGATCTCAGCTCACTGCAA
GCTCCGCCTCCCGGGTTTACGCCATTCTCCTGCCTCAGCC
TCCTGTGTAGCTGGGACTATAGGCGCCCGCCACCTCGCCC
GGCTAGTTTTTTGTATTTTTTAGTAGAGATGGGGTTTCGC
CGTGTTAGCCAGGATGGTCTTGATCTCCTGACCTCGTGAT
CCACCCGTCTCGGCCTCCCAAAGTGCTGGGATTACAGGCT
TGAGCCACCGCGCCCGGCCATGGACTTTTTGTTTTTGTTT
TGTTTGTTTTGCTTTTAAGAGACAATGATCATGTATATCT
GAGGGAGTAATAGTATGTTGTTGATGTGTGGGTGTTTTAT
GATCATGCTTCACTTGAATTCTCTTCCCTGTTTCATTCCA
CTTATTGGAATTCTTCTATTTACTTATGAGAAGAATGAGT
TTCTAAGAGCTATTTTGAGAAGGGCAATGAATGAGTGTGG
AATGAATCAAGGGTAATTGACATGCTTGGCATATAAGTTT
GCAGAGACAAAACTTTCATTCCAGACAAATGACAAGGTTT
GCCATATGAAGTGGACAGCAGATAGTATACTGTCATTAGC
AAAGGTTTATTTGCGATACATGAGATGCTATGGAAGGCAC
AAGAGAGAAGGATTTATATAATTTAAAAAGTAAAAATATG
TCTAGATGGACTATGTAAACAATGACTAGAAGCAAAGCAC
AGGGCTTTGAATCCTCAGGGTGAAAGGGGGAGGAACAGAA
GACTTCAGTATGAACTGGCTTCACGTCAGAGCATCTAAGA
CAACAGTTTCTCACTGTGAAGATTAACCTCTTGTTAGCAT
TTCTCATGTCATTTTATTCAGAAAAGTTTGTCTACTCAAA
TTTGACTCACATCGTAAATTCTCCGCCTTTTAACTCACCT
AAGCTTCAGTATTTGCAGGGTCTGAGAATGGGGAAAGGGA
ACTAGGTAGGCAAAGCTAGAAACTTTACCCATCAGGTAAC
CATTCATTCATTCACTCAATATTTATTGAGCATTCCTCCT
CATTTCCAGTGTTGTGCTCATTGCTGGACAGCCAGAAGTG
AACAAGCCACACTCATCTCTGCCCTCCTGGAACTTAGAGT
CTGGGAGAGAAGACAGAAAAATAGTACTTTATAATAATTT
AATTATAAGTCAGATTAATGTTCAAAAATACAGATGTTGG
GTTGCTTGGAAACAGTGGAATCTATCCTAGAAATTCAGGG
TCATCTGCAAGTAGTAAAATGTATATTAAGAGCTGAATGG
GGAGTTAGACCTAGGCAGGTAAAGAGTAGAAGGGGAGAGT
TAGCCAAGGGCAGTGGAGCGAGGAGGGCCAATGAGTTTTA
AGGAGAGGAAACATATATAAGACGTAAGACTAGACAGCAC
AATGAGTGTAAAGAAAGAATGAAGATCCATTTTAGTAGCA
CATCACATTTGAGGGAACTAGTGGTAGGAGCTGAGTCTGG
ATAGGAAGGCAAGGTCCAGATCAAGGAGGGATTTATAAGC
CAAGTCAAAGAATTTGCACCTTATTTAAAGGCTATGAAAG
ACCATTGAAGGGTACACGTTAGGTAGTGGGGCAGAAGGAT
ACTAGATTGAGGTCAGAAAGAAGGCTCTGGCTACAATATG
TAGAACAGTCCTGGAGAACATTTAGACTGACCAAACTTAA
ATCCACTTAATTCCAAGGCAAAGCTCACTTGGGAAAGGTT
GGAATCCCTTGCAGAGCCCTATAAATTTCTCTAAGTTCAG
AGTGGCAGAATTGAGGGTAAGGATGGGTCACGAGGAACTG
GGAGGCAGTAAAACGTGATACTTCAAATAGGATCTCCCTA
TATGTTGTTTGCTTATTTTCTCTTCCTGCTTTCAGGATCT
TCCCTTTGTGTTTGACCTTTGTGAGTCTGATTATAATACA
CCTTTAGTTACTCTTATTTGGGTTGATTCTGATTGATTGA
TCTTCCTGTGCTTAAATATTTATCTTTCTGTTATTATTAT
TGCTATTATTTTTCAGTTTAGGAAGTACATTTGGTGAGAC
CCACAAGAGCAGACGACTTCAGTGCTTCCCCCTCAGTTAC
TCTAGGCCAGCAGTTCTCAATCTTGGATGCACATTAGAAT
TCCTTAAGAATCTTTATGAAAATATTGATTCCTGTACCTT
ATTTCTGGACTGATGAATCATAATCATGAAAAACTCATGA
AATTCTAATGAAAGAAGGATTGAAAACTACCATGAGACTA
GTGAAGAGAGTATACAAGCAAACCAAGAGGAAAGGAAGTA
GAAATTCAATGGCTTTTTCATTGGGGCACTGAGAAAGGAG
AAGAAAGTCTGAAAATATTGGGACTGTTACACAGACTTGC
AGAAGAAAGAGTCCATTTAGCTCAAGTTTAAGTTCCATTG
CTACTCTTATTGTCTATCCCTACCAATATTTCTTATATTA
TAAGCCTGTTTTATATTTTATCAATATGACTCAGTTTTCT
TGTGATTAGCATTTGCCTAGTACATCTTTGTTTACTTTTA
CAAACTAACTACAATAAAAATTCCTTTACACGATAACTCC
CTTTTCCCCTCACACTTTGAATTTTTGATGTCATAATTTA
CTTTATATTGCCAATCTCTTAACAAATCATTATAGTCATT
AGTATTTTTAATAGTGTTATCTTTCAGTCTTCTTAGTAAA
AATATTAGTGGTTTACACATCATGATTACAATATCAGTGT
AACAATCATGGTAGCATCCTTTTCTTCTGGTTTGAAGAAA
TTCCTTTATTGTTTATTTTAGGACAAGTCTGGTAGTAATA
AATTCCCTTAGCTTTTTTTGGGAAAGTCCTTATCTCACTT
TTATTCCTGATGGATAGTTTTGTTGGCTACGGTATTCTTG
ATTTGCAGTGTTGTTTTTCTTTTTTTTCCTTCAGCACTCT
GAATATATTGTCCCACCCGCTCCTGGCTTGTCAGGTTTTG
CTGCATAGTCTGCTGTCAGGTGTGTTGGATCTCCCTATAT
GTTAATTTGTTTATTTTTTCTTGCTGCTTTCAGAATCCTC
TTTGTCTTTAACATGTGTGAGTTTGATTACAATATACCTA
TGGGTATTCTTATTTGGGTATTCTTATTGGGTATTCTGAT
TGATGACCTTTGACCTTCCTGTACTTAAATATTTACATCT
TTTTCTAGGTTTGGAAAGTTACTATTATTATTACTATTAT
TTTTAGAGACAGGGGCATGCTGTGTCCTCCAGGCTAGAAT
TCAACAGAGTGATCACAGCTCACTGCAGCCTTGAACTCCT
GGGCTCAAGTGATCCTTCCATCTTACCCTTTTTCTTTTTA
TTTATTTATTTTTTAATTTTTTTTTGTTTTTGAGACAGGG
TCTCACTCTGTTGCCCAGACTGGAGTGCAGTGACAAGATA
TCAGGTCACTGCAACCTCTGCCTCCTGGGTTTAAGTGATT
CCCATGCCTCAGCATCCAAAGTAATTGAGATTACAGGTAT
TAGGCACCACTGCTGGCTACTTTTTGTATTTTTTATTATA
ATTATACTTTAAGTTCTGGGGTACATGTGCAGAACATGTA
GGTTTCATACATAGGTATACACATACCATGGTGTTTTGCT
GCACCCGTCAATCCATCATCTACATTAGGCATGTCTTCTA
ATGCTATCCCTCCCCTAGCCCCCCAACCCCTGACATGCCC
TGGTGTGTGACATTCCACTCCCTGTATCCATGTGTTCTTG
TTCTTCAACTCCCATTTATGAGTGAGAACATGCAGTGTTT
GGTTTTCAGTCCTTGTGATAGTTTGCTGAGAATGATGGTT
TCCAGTTTCATACATGTCCCTGCAAAGGACATGAACTCAT
TCTTTTTTATGATTACATAATATTCCATGGTGTATATGTG
CCACATTTTCTTTATCCAGCCTATCATTGGTGGGCATTTG
GGTTGGTTTCAAGTCTTTGCTATTGTGAACAGTGCCACAA
TAAACACACATGTGTATGTGTCTTTATAGTAGAGTGATTT
ATAATCCTTTGGGTATATACTCAGTAATGGGATTGCTAGG
TCAAATGGTATTTCTAGTTCTAGATCCTTGAGAAATTGCC
ACACTGTCTTCCATAATGGTTGAACTAATTTACACTCCCA
CCAACAGTGTAAAAAGGTTCCTATTTCTCCACAACCTCTC
CAGCATCAGTTGTTTCCTGACTTTGTTTGTTTGTTTTTGT
TTTTTTTTGTTTTTTTGTTTTATTTTTTATTATTATTATA
CTTTAAGTTCTAGGGTACATGTGCATAACGTGCAGGTTTG
TTACATATGTATACTTGTGCCATGTTGCTGTGCTGCACCC
ATCAACTCGTCAGCACCCATCAACTCGTCATTTACATCAG
GTATAACTCCCAATGCAATCCCTCCCCCCTCCCCCCGCCC
CATGATAGGCCCCGGTGTGTGATGTCCCCCTTCCCGAGTC
CAAGTGATCTCATTGTTCAGTTCCCACCTATGAGTGAGAA
CATGTGGTGTTTGGTTTTCTGTTCTTGTGATAGTTTGCTA
AGAATGATGGTTTCCAGCTGCATCCATGTCCCTACAAAGG
ACACAAACTCATCCTTTTTTATGGCTGCATAGTATTCCAT
GGTGTATATGTGCCACATTTTCTTAATCCAGTCTGTCACT
GATGGACATTTGGGTTGATTCCAAGTCTTTGCTATTGTGA
ATAGTGCCTCAATAAACATATGTGTGCATGTGTCTTTATA
GCAGCATGATTTATAATCCTTTGGGTATATACCCAGTAAT
GGGATGGCTGGGTCATATGGTACATCTAGTTCTAGATCCT
TGAGGAATTGCCATACTGTTTTCCATAATGGTTGAACTAG
TTTACAATCCCACCAACAGTGTAAAAGTGTTCCTGTTTCT
CCACATCCTCTCCAGCACCTGTTGTTTTCTGACTTTTTAA
TGATCGCCATTCTAACTGGTGTGAGATGGTATCTCATTGT
GGTTTTGATTTGCATTTCTCTGATGGCCAGTGATGATGAG
CATTTTTTCATGTGTCTGTTGGCTGTATGAATGTCTTCTT
TTGAGGAAAACCTAGGTAGTACCATTCAGGACATAGGCAT
GGGCAAAGACTTCATGTCTAAAACACCAAAAGCAACGGCA
GCAAAAGCCAAAATTGGCAAATGGGATCTCATTAAACTAA
AGAGCTTCTGCACAGCAAAAGAAACTACCATCAGAGTGAA
CAGGCAACCTACAGAATGGGAGAAAATTTTTGCAATCTAC
TCATCTGACAAAGGGCAAATATCCAGAACCTACAAAGAAC
TCAAACAAATTTACAAGAAAAAAACAACCCCATCCAAAAG
TGGGCAAAGGATATGAACAGACATTTCTCAAAAGAAGACA
TTCATACAGCCAACAGACACATGAAAACATTTCCTGACTT
TTTAATGATCACCATTCTAACTGGCATGAGATGGTATCTC
ACTGTGGTTTTGATTTGCATTTCTATAACAACCAGTGATG
ATGAGCTTTTTTTCACATGTTTGTTGGCTGCATAAATCTC
TTCTTTTCGGAAGTGTCTATTCACATCCTTCACCTGCTTT
TCGATGGGGTTGTTTGTTTCATTTTCTTGTAAATTTGTTT
AATTTGTTTGTAGATTCTGGATATTAGCCCTTTGTCAGAT
GGATAGATTGCAAAAACCTTCTCCCATTCTGTAGGTTGCC
TGTTCACTCTGATGATAGTTTCTTTTGCTGTGCAGAAGCT
CTTTAGTTTAGTTAGATCCCATTTGTCTATTTTGGCTTTT
GTTGCCATTGCTTTTGGTGTTTTAGTCATGAAGTCTTTGC
TCATGCCTATGTCCTGAATGGTGTTGCCTAGGTTTTCTTC
TAGGGTTTTTATGGTTTTAGGTCTTAAATTTAAGTCTTTG
ATCTATCTTGAATTAATTTTGTATAAGGTGTAAGGAAGGG
GTCCAGTTTCAGTTTTCTGCATAGGGCTAGCCATTTTTCC
CAACACCATTTATTAAATAGAGAATCCTTTCCTCATTGCT
TGTTTTTGTCAGGTCTGTCAAAGATCTGATGGTTGTAGAT
GTATGGTGTTATTTCTGAGGGTTCTGTTCTGTTCCATTGG
TCTGTATATCTGTTTTGGTACCAGTACCATGCTGTTTTGG
TTACTGTAGCCTTGTAGTATAGTTTGAAGTCAGGTAGCAT
GATGCCTCCAGCTTTTTTCTTTTTGCTTAGGATTGTTCTG
GCTATGCAGGCTCTTTTTTTTCCATATGAAATTTAAAGTA
GTTTTTCCTAATTCTGTGAAGAAAGTTAATGGTAGCATGA
TGGAGATAGCACTGAATCTATAAATTACTTTGGGCAGCAT
GACCATTTCACTATATTGATTCTTCCTATCCATGAGCATG
GAATATTCTTCCATTTGTTTGTGTCCTGTCTTATTTCCTT
GAGCAGTGGTTTGTAGCTCTTCTTGAAGAGGTCCTTCACA
TCCCTTGAAAGTTGTATTCCTAGTTATTTAATTCTCTTTG
TAGCAATTGTGAATGGGAGTTCACTCATGATTTGGCTCCC
TGTTTGTCTATTTTTGGTGTATAGGAATGCTTGTGATTTT
TGCACATTGACTTTGTATCCTGAGACTTTGCTAAAGTTGC
TTATCAGCTTAAGGAGATTTTGGGCTGAGACAATGGGGTT
TTCTAAATATACCATCCTGTCATCTGCAGAGACAATTTGA
CTTCCTTTCTTCTTATTTGAATATCCTTTATTTCTTTCTC
TTGCCTTACTGCCCTGGCCAGAACTTCCAACACTATGTTG
AACAGGAGTGGTGAGAGAGGGTATCCTTGTCTTGTGCTGG
TTTTCAAAGGGAATGCTTCCAGTTTTTGCCCATTCAGTAC
GATATTGGCTGAGTTTCTCATACATAGTTTTATTATTTTG
AGATACGTCCCATCAGTTTATTGAGAGTTTTTAGCATGAA
GGGTTTTTATTGAGAGTTTTCGCATGAAGGGGTGTTGAAT
TTTATTAAAGGCCTTTTCTGCATCTATTGAGATAATATGT
GGTTTTTGTCATTGGTTCTGTTTATGTGATGGATTACCTT
TATTGATTTGCATATGTCGAACCAGTCTTGCATCCCAGGG
ATGAAGCTGACTTGATCATGGTGGATAAGCTTTTTGATGT
GCTGTTGGATGCAGTTTGCCAGTATTTTATTGAGGATTTT
TGCATCGATGTTCGTCAGGGATAGTGGCCTGGAATTTTCT
TTTTTTGTTGTGTTTCTGCTAGGTTTTCATATCATGATGA
TGCTGGCCTCATAAAACGAGTTATAGGGAATTCCCTCTTT
TTATATTGTTTGGAATAGTTTCAGAAGGAATGGTACCAGC
TCCTCTTTGTACCTCTGGTAGAATTCAACTGCAAATCTCT
CTGGTCCTGGACTTTCTTTGGTCGGTTGGCTATTAATTAG
TGCCTCAATTTCAGAAGTTGTAATTGGTCTATTGAGGGAT
TTGACTTCTTCCTGGTTTAGACTTGAGAGGGTGTATATGT
CCAGGAATTTATCTGTTTCTTCTACATTTTCAGGTTTTAT
TTGCATAGAGGTGTTTATATTATTCTCTGATGGTAGTTTG
TATTTCTGTGGGATCAGTGGTGATGTCCCTTTATCATTTT
TTATTGCATCTATTTGATTCTTCTCTCTTTCTTCTTTTTC
AGTCTGGCTAGAGGTCTATCTATTTTGTAGATCTTTTCAA
AGAACCAGCTCCTGGATTTATTGATTTTTTGAAGGGCTTT
GTGTCTTTATCCCCTTCAGTTCTGCTGTGTTCTTAGTTAT
TTTTTGTCTTTTGCTAATCTTTGAATTTGTGTGCTCTTGC
TTCTCTAGTTCTTTTAATTGTGATGTTAGGGTGTTGACTT
TAGATCTTTTTTGCTTTCTCTTGTGGGCATTTAGTGCTAG
AAATTTCCCTTTAAACACTGCTTTAGCTGTGTCCCAGAGA
TTTTGGTATGCTGTGTCTTTCTTTTTATTGGTTTCAAAGA
ACTTATTTATTTCTGCTTTAATATAGTTATTTACCCAGTA
GTCATTCAGGAGCAGGTTGTTCAGTTTCCATGTAATTGTG
CAGTTCTGAGAGAGTTTCTTAATCCTAAGTCCTAATTTGA
TTGCACTGTGGTCTGAGAGATTGTTCGTCATGATTTCTGT
TCTTTTGCATTTGCTGAGGAGTTTTTTAACTTCCAATTAT
GTGGTCAATTTTAGAAGTAGTGCCATGTTGTGCTGAGAAG
AATATATATTCTGTTGATTTGGGGCAGAGGGTTCTGTATA
TGTCTCTTAGTTCTGCTTGGTCCAGAGCTGAGTTCAAGCC
CTAAATATCCTTGTTTATATTCTGTCTCGTTGATTGTCTA
ATGTTGACAGTGGGGTGTTAATGTCTCCCAGTATTATTGT
GTGGGAGTCTAAGTGTTTTTGTAAGTCTCTAAGAACTTGC
TTTATGAATCTGGGTTCTCCTGAATTGGGTGCATATATAA
TTAGGATAGTTAACTCTTCTTGTTGTATTGATCCCTTTAC
CATTATGTCATGCCCTTCTTTGTCTCTTTTGATCTTTGTT
AGTTTAATGTCTTTTTTACCATAGACTAGGATTGCAACCC
CAGCTTTTTTTTTTTTTTTTGCTTTCCTTTTGCTTGGTAA
ATATTCCTCCATCCCTTTATTTTGAGCCTATGTGTGTCTT
TGCATGTGAGGTGAGTCTCCTGAATATAGCATATTGATGG
GACTTGGCTCTTTATCCAAGTTGCCAGTCTGTGTCTTTTA
ATTGGGGCATTTAGCCCATTTACATTTAAGGTTAATATTG
TTATGTGTGAATTTGATCCTGTCATTATGATGCTAGCTGG
TTATTTTGTCTGGTAGTTGATGCAGTTTCTCTATAGTGTC
TATGGTCTTTACAGTTTGGTATGTTTTTGCACTGGCTGGT
ACCAGTTGTTCCTTTCGATGTTTTGTGCTTCCTTCAGGAG
CTCTTGTAAGGCAGGCTTGGTGGTGACATAATTTCTCAGC
ATTTGCTTGTCTGTAAAGGATTTTATATCTCCTTCACTTA
GGAAGCTTAGTTTGGCTGGATATGAAATTCTGGGTTGAAA
ATTCTTTTCTCTAAGAATGTTGAATATTGGCCCCACTCTC
TTCTGTCTTATAGGGTTTCTTCAGTGAGATCCACTGTTTG
TCTGATGGGTTTCCTTTTGTGGGTAACCCGACCTTTCTCT
CTGGCTGCTCTTAAGATTTTTTCCTTCGTTTCAACCTTGG
TGAATCTGATGATTATGTGTCTTGGGGTTGCTCTTCTTGA
GGAGTATCTTTGTGATGTTCTCTATTTCCTGAATTTGAAT
ATTGGCCTGTCTTGCTAGGTTAGAGAAGTTCTCCTGAAAA
ATATTCTGAAGAGTGTTTTCCAGCTTGGTTCCATTCTCCC
CGTCACTTTCAGGTGCACCAATCAAATGTAGGCTTGGTCT
TTTCACATAGTCCCATGCTTCTTGGAGGCTTCATTTGTTC
CTTTTCATTAATTTTTCTGCAATCTCTCTTCATACTTTAT
TTCATTAAGTTGATCTTCAATCTCTGATATCCTTTCTTCC
ACTTGATCAATTTGGCTATTACTTCTGTATGCTTCATGAA
GTTCTCGTGCTGTGTTTTTCAGTTCTATCTAGTCATTTTT
ATTCTTATCTAAACTGGTTATTCTAGTTAGCAATTTGCCT
AACCTTTTATCAAGGCTTTTAGCTTCCTTGCATTGGTTTA
GAACATGCACCTTTAGCTTGGAGGAGTTTGTGTTTACTCA
CCTTCTGAAGCCTACTTCTGTCAATTCATCAAACTCATTC
TCCATCTAGTTTTGTTCCTTTGCTGGTGAGGAGTTGTGAT
CCTTTGGAGGAGAGGAGGCATTCTAGTTTTTGGAATTTTC
AGCCTTTTTGCACTGGTTTCTCCCCATCATCATGGATTTA
TATGCCTTCGGTCTTTGATATTGGTAACCTTCAGATGTGG
TTTCTGAGTTGGATGTCCTTTTTGTTGATGTTGATGTTGA
TGCTATTTCTTTCTCTTTGTTAGTTTTCCTTCTATCAGTC
AGGGCCCTCTGTTGCAGGTCTGCTGGAGTTTCCTCAAGGT
CCACTCCAGGCCTTGTTTGCCTGGGTATCATCAGCGGAGG
CTGCAGAACAGCAGAGATTGCTGCCTGTTCCTTCCTCTGG
AAGCTTCATCCCAGAGGGGCACCCACCAGATGCCAGCCAG
AGCTCTCCTATATAAGGTGTCTGTTGACCCCTGCTGGGAG
GTGTCTCACAGTCAGGAGACAAGGTGGTCAGGGACCCACT
TGAGGAGGCAGTCTGACCCAGAGCTCAAACGCTGTGCTGG
AGATCCACTGCACAGAGCCAGCAGGCAGGAATGCTTAAGT
CTGCTGAAGCTCTGCCCACAGCCACCCTTTCCCCCAGGGT
GCTCTGTCCCAGGGAGATGGGAATTTTATCTGGAAGCCCC
TGACTGGGGCTGCTGCCTTTTTTTCAAAGATGCCCTGTCT
AGAGAGGAGGAATCTAGAGAGGCAGTCTGGCTACAGTGCT
TTGCTGAGCTCCAGAGGGCTCCACCCAGTTTTTACTTCCC
CATGGGTTTGTTTACACTGTGAGGGGAAAACTGCTTACTC
AAGCCTCAGTAATGGGGACACACTTCCTCCACCAAGCTTG
AGCGTCCCAGGTCGACTTCAGACTCAGGTGCTGGCAGGGA
GAATTTCAATTCAGTAGATCTTATCTTGCTAGGCTCCATG
GGGGTGGTATCTGCTGAGCTAGACCACTCAACTCCGTGAG
TTCAGCCCCCTTTCCAGGGGAGTATCACTTCTGTCTCAAT
GGCATTCCAAGCACCACTGGGGTATGAAAAAAATTCCTGA
AACTAGCTCTGTGTCTGCCCAAATGGTTGCTCAGTTTTGT
GCTTGAAACCCAGGGCCCTGTTGGCATAGGCACCTGAGGG
AATCTCCTGGTCTGTGGTTTGCAAAGACCATGGGAAAAGC
ATAGTATTTGGGCTTCGGTGCACTGTTCCTCATGGCACAG
TCCCTCACGGCTTCCCTTGACTAGGGGAGGGTGTTCCCTG
ACCCCTTGTGCTTCCTGGGTGAGGTGACACCACACCCTGC
TTCTGCTCTCCCTCCTTGGGCTGAACCCACTGTCTAACCA
GTCTCAATGACATGAGCCAGGCACCTCAGTTGAAATGCAG
AAATCATTCGCCTTCTGCGTTGATCTCACTGGGAGCTGCA
GAACAGAGCTGTTCCTATTTGGCCATTTTGCCAGGTCTCT
CCTAATTTTTGAATTTTTAGCAAAAATTGGTTTTGCCATG
TTGGTCAGTCTGGTCTTGAACTCCTGGTCTCAAGTGATCC
ACCTGCCTCAGCTTCCCAAAGTGCTGGGATTACAGACATG
AGCCACCATACCTGGCTCACCTCAACCTTTTGAGTAACTT
GGACTACAGGCATGTGCCATGATACCCAGCCAAAATAATT
ATTTTTTGAATAAATTTTCTACCCCTTTGCCCTTCTCAGA
TCCATGTATCACATAAGTTTGTTCATTCCTTTTCATTCTT
TTTTCTCCTGTCACTGTATATTCAGATTATTTGCCTTTGA
CCTCACTGATTCTTTTTCTTTTTGATCCATTCAGTTGTTG
ATGCTCTATTGCATTTTTCATTTCATTTATTTTATTTTTC
AACTCCAGGATTTTTCATTATTTCTAATTATTTCAATTTC
TGTTAAATTTCTCTGACAAATATCTGAATTAATTGTCTGT
GTTTTTTTGAAGTTGTTGAGCTTCCTTAAAATAACTAGTG
TGAATTCTTTTTGAGATCACACATCTACATCATTTTAGGG
TCAGTCTCTGAAACCCTTTATCAGTTTGGTGAAGTCAGAT
TTCCCTCAATGTTTTTGATGCTTATGGATGTGTGACAATG
TCTGTACATTGATTATGGATGTGTGACAATGTCTGTACAT
TGAGGGATTAGGTATTTATTTTAGTCTTCACAATCCAGCT
TTTGTGCCTGTTTATTTTTCAGAGGGCCTTCCTTGGTTCT
AAGCATACTGATGGTTGTGTTCCTTGAGCTTGTGACCAAT
GCAGCTGTCTCAGCAAAAGGAAACACTCTTAGCTTGCCAC
AGTCTCACAAGGACTCTGGTTGATATGGCTTTCCAGCACA
GATGGACCAGGGAAGACTCAAGGAATGTACTGGGCCTGTA
AGGGAATACTGTTCAGGGACCTGAGTCCCAAAAACTATAC
CAGTGGCCCAGCAGGCATGCCTCTCAGCAGGTCTCTGCAC
TGGCAGTATGGGTCTCAGGCTATAGCTAGAGGGGCTGAAG
TTGAGACTGGCCCCTTCAGGATCTGCTGTGGGGAGGAGCC
TAGTTGGCCTGTCTTATGGCTTAGATGAATGTGCATCACC
CAGCAGATACTTGCACATGCAGAGTGGTTTCTTGACTGCA
ATAGGAAGAGCTGGAGCTGAGACTGGGCCCTTTGGGATAT
ATTGTGGAATGGAGGCTGCCTTTTCTATCACATTGTCTTA
GACAAGTCTGTGCCTCTCAGCAGGTCCCTGCACAGACAGG
ATAGTTGCCAGACTGCAATAAGAGGGGCTATAACTGAGGC
TGGGCCCTCTTCAGATTTGCGTGAGATGGAGGCTGGAGAG
CTCAGTCTCCTTGGCTCAGAGGGGCACACACATCTCCCTG
GAGGACCCTGAAGAGGCCAGATAGTTCTTCAACTGCAGCA
GGACAGGCTGGAGCTGAGAATGGGCCATTCCAGGATCAGC
TGTGGGCTGGAGGTTGGTGAGATTGTCAGGCTACCTCTGG
GTCCTTGTGTGAGCAGCTCTGAGCTGGGATCTCACCTTAC
TGGGGCTAGAGCAGAGCCACGAGCTAACTTTCAGGTTCAC
TGCTGAGACCTCCGTCAAAGGGCAGACAAGCCTTTACGTC
AAGGCACCAATGTGCAAGATTCGTTCTGGACTCCTTAACA
GATTGGTTTTGGTTCCAGGCTTAATGCCAAATGGGGCTAT
AACTAAGTTCCTTAAAGGACTGGACCAATTCCAGGCTTGA
ACTTTGGAGCAAGCTTGCCAGATTAGCTACCTGGGTGTTG
GTGTGCATTCTCTAAACCACCCTCCTAAGTCTTGGGCTCC
TCCAGGATTTCACAAACTCCCCCTCGAAGCCTAAGATTCC
TGTGGAGAGACTTTTGGCCATAGATAGGTGCAGAATTGTT
GTTGGGGTATGTAAGTGGGTTACCTTCTATTTTGCTGTCT
AGCTATTCAAACTTTTTTTTTCCAGACAGCGTCTCACTCT
GTCACCCAGGCTAGAGTTCAGTGTTGTGATCTTGGCTCAC
TGAAACCTCTGCCTCCCCAGGTTCAAGAAATTCTCCTATC
TCAACCTTTGGAGTAGCTGGGATTACAGGTGCCCGCCACC
ATGCCCAGCTAATTTTTGTATTTTTAGTAGAAATGGGGTT
TCACCATGTTGGCCAGGCTGATCACTATTCAAACATTTTT
TTGTTAAAGACAACATCTCGAAAATAAAAAAGGTCTCACC
TCCCAGAGTAAGTGAGATATACTTTAATTGGTATTCAGAA
CCTACCACAGAAAAAATCATGAACACATTCTTTCCAAGAC
ACTGTTTAAATTGGTAAAGGAAAACAAAGATTTAAAATTA
AAATCTTCAGAAGAAAGTCCACCTTCAGCATCCTTCTTAT
GGCCCTCATTGGCAGGACTCCTGTTTGCAGACTCTAAAAT
TTCTCCCCTCTTTCCTCTACAGCTACCCAAACAGCTGAAC
CTAAACTTGTTCTACAAACCCCTAAATTGACAGTCCCCAC
AGTGGCCTTTCCTACTCCTGCTCTAATTCTCGCATATCTT
TTTAAATACTGCTCAAACAACAAAGGGAATTTACTAGTGG
CATCTTACACCTTCTAGTTTTATTTTGAGTTGGGCGTGAT
AGCCAAATAATTTCCCAGGGTGACTGAGGACACCCTAAGA
TTTGCTGAGAAATTCATAATGGTGCGCATGACTTATGTCC
CTGGATTTTCTGATTTATATTGGCTAATAGCTTTGCTCGT
AGGCCTACAATGAGCAAGCTATTGGGCAAAAATGGCAAGA
TGAAAAAATCCTTCTGGTGATTTAAATTTAAATCTTCCCC
AAGATACAGAAAAAAACTTAAAACATTTGCTGACAAAATA
ATTAAAGCTATTCCCACAGCTTTGCTAAAGCCAGTGGTTT
AGAGTATAATTCAGGGTGGCACTCAGAGAGAAGGCAAATG
AGCTCATGATTATTATAATAGACTAGAGGTGTATTCAAAG
AAAATTCTTGTCTCACAAAAAAGAGTGATGCCACTAAAGT
AAACTCCATGTTTGTCAATAGTGTTGATGAAGACTTAGCC
ATATTGGCTAAGACAGCATAGCTAAATTGAGAAACCATAA
GTACTTGGTAAGTTTGGCTAATCACTTGTCTCAAACCTTA
ATTAAATAGGGCCCATCAATCAAAAGCTAGATGGATAATG
AATTTATAGCTGCAATAATTAACCAGTAATACAGACTCTC
AGAATTCTTCTAAAGGAGTCTAAAACTATTGCAAAAAGCC
TGGACATTAGGTTAAAGATTGCAAAATACTAAAAGCCAAA
CTGACATCTAAAATTACTTCCAAACCCTTAGATTCCCCAT
TAAAAGACTAAGAAGATTAGGAATGACAGGGCTCAAAAAG
AAAAAAAAAAAAAAAAGGCTTTCCCTGTAATACCTTTGAG
CTCTGAAGGCTAAGTATCAGCACTAACAAATAATAAAAAA
GTTTTCATGCTTATTGACACTAGAGCCACTGCATCAGTCT
TAAAGCCCACCCCAATTAATTGTCTGTTGCCTTGGACTGC
AATAACTTCCCATGGCAAAAATCTCAGATACCACCAGTTA
AACACCATTATCTATTCCTTTGCCCATGAAACTACACAGT
TTATGTCTTGATTATTCATTTTTACTAGTACCCCATGCAC
CAGCATACCTGATGAGTCAGGAACTTCTATTAAAATAAAA
GCTGCTATCCTCTTCTCAAGAGGAGGGACTTTGTCTTATT
CAGAATTCGCAATCTTACCAGAAGAACCAGAAGCTTTTTA
TAAAATGATTACTACATAACTTTCTAAGTTAGCTACTGGA
CCCTGTACTTATCTTCAGTCCTAGATGTCCCCTAGGCAAC
AGATAATGCAGACATTATATTGACTAAATCAGATGAGCCC
ATAGATGTCCAGTTAGATCTTAAAAAGCCTTTGCCCTCTC
TTTCTCAACATCCTCTTCCACAACATGCCATGTTCCACAA
CATGCCTTTATCATCAAAGGGCATTTAAAATGAGGATGGA
TTAGACCCTGTACTAATCCCTGTAATACCTCAATTATTCT
ACTCAAAAAGCCTGGAGACTGGGTATAGTGGCTGATGCCT
GTAATCCCAGCACTTTGGGAGGCTGAGGTGGGTGCGTCAC
TTGAGGTCAGGAGTTTGAGACCAACCTGACCAACATAGTG
AAACTCCATCTCTATTAAAAATACAAAAATTAGCCAGGCA
TGGTGATGCACACCTATAATCCCAGCTACATGGTAGGCTG
AGGCACTTGAACCTAGGAGGCAGATATTGCAATGAGCTAA
GATCGTGCCACTGCACTCCAGCCTGGGCAGCAGAGTGAGA
CTCTGTCTCAAAAAAAAAAAAAAAAAAAAAAAAAAAGGCT
GGAAATACAAGGTAGTATTTTGTCCAAGATCTTAGAGCCA
TCAATAATAGAGTAATTCCCCATCACCCTCTTGTGCCAAA
TTCCTATACCCTTTTCTCTTTCATTTCTCAGGATAGTATT
TTCTTTTGTGTTGTGAATCTCTGTAGTGCTTTGTTTAGCA
CGCCAGTACATAAAGACAGATAATTTTTGTTTGTCTTTAC
ATGGAAAAATCAACAATATACCTGGACTGTAATGCCCCAG
GGATATACTAACAGTCCTATATACTTTTCTCAGACCCCCT
TAGCAAAGATCATAGAGATCTATCTTTTATACATGGGTTT
TCTTTGCTAAAATATGTAGATGACCTTTTAGTGTGTTCTC
CCTTTTAGTGTGTTACTAATCTTTTTAGCTGAACATGGAC
ATAAAGGGAGTAAGAAAATACTAGAAATAACACAACCATC
ATTTAAGTTTCTAGGATATTTAATATCTGCTAAAGGAAAG
TGATTAGACTCAGAAAGAATAAAAGGAGTCCAGCAATTCC
CCAAACCTAAAACTTCTCAATTGTTACAAGATTTCTTGGG
ATTGGTTGGATATTGCTGGTAATGGATACCTGAGTTTTCT
GTTTTAGCTAAATCCCTTCATTAAAGGGAAATCCTGAAAA
ATAATAATAGAGATAGAGGAAGTTTTTTTTTTTTTTTTTT
TTAAATTAAAAACATCACTCTGCTTTCCCCCCCTATTTTG
GGATATCCTATGATTTAGAATTTAATTAATATGTGTATAA
AAAGTAGGGGCGTGCTTTGGGTATTCTAACCTAGAAACAT
GGCAATAGCCAGAGACCTCTTGACTATTTCTATCAGAAAC
TTGATCCAGTTCCTCAGTCCTCTCTATCCTCTCTCTCATA
CTATCTCTGCTACTTATCTTATGGTCAAGGCAGTATCAGA
GAGTATTTTGGATAAGTCTTAAACCTTTATGTTCCACATG
CAGTTGAGACTCTCTTAAATTCCCAACATACTCATAATCT
ACCTAAAAGCCCCCTCACACAGTGAGTTCACTTTTCTCTC
ATCACTGAATATAACATTCTTTAAAACCACCAATCTTAAT
ACTGCTGATGTTTAACCATCAGGTTTACAAGACCTCTTAG
AATGTGATTGTGTAGCCTATACCAATCACATAACCTGTAT
TAGGGTTCTCTAGAGGGACAGAACTAATAGGATAGATTCA
TATATAATGGGAAGTTTATTAAGGAGTATTGACTTACATA
ATCACAAGGTGAGGTCCCATAATAGGCTATCTGCAAGCTG
AGGAAAAGGAAGCCAGTCCGAATTCCAAAGCTGAAGTCCT
GTGTTCGAGAGCAGGAAGCATCCAGCATGGGAGAAAGATG
TAGGCTGGGAGACTAAGCCAGCCTAGTCTATTCACATTAT
TCTGCCTGCTTTTATTCTGACTATGCTGGCAGTTGATTAG
ATTGTGCCCACCCAGATTAAGGGTGGGTCTGCCTTTCCCA
GTCCACTGACTCAAATGTTAATCTCCTTTGGCAACACCCT
CACAGACACACCCAGAAACAATACTTTGCATCCTTCAATC
AAGTTGACACTCAGTATTAACCATCACATAACCATATCAA
GACCTGATTTAAAATAATTACAGTTTAAAAAATGCCGATT
TTTGGATGGTTTACAAACGACTGCTGACTTAAAAAACAAG
GATGGAGATTTACAAACCAGGTAGGCTATAGCCTCAAAAG
AACATGAAATTGAGGGTGGGACTCTTCCTTCATATATGAG
TGTTTAGCAAGCTAAATTATATGCAATAATTTGGGCCTGC
ACTATGTCCAGAAAACACACCATATGTGTGTGTGTGTATA
TATATATAGACACACACACAGATAATTGACAGACTTTTGG
TGTTGACCATAATTTTGGAATGCTTTGGAAACAGAGAGGT
CTCTCTCTCTCTCTCTCTCTCTCTCTCTCTCTCTCTCTCT
CATGGTCTTGTCTGAATAGAGAGGTCTTTAACTTCATCCA
GACATCACATAAAAAATGGTGCTCTACTTAATGAATTACT
AAGTGCCATTCAATTACCAATTACCTAAGGAAATGGCTAT
TAATAAGGTACCAGCCCACTGCACTAAAGATACTAAAGAG
GCAAAAGGAAATGCATTAGCTGATCATAGGAATAGCTACG
ACTCCTGGTTTTGTTACAAACTAAGTGTAAATATGTGCCC
CATGACCTCACTGGCATCCCCTCTCATTATGCCCCCTGAG
GAATCCATGGAAACTATAACAAGACATACACAACAACATA
CATTTGTCAATGAAATTAATAAATGAAATAACAAGACTAC
TATTTAAATACACAAAAGGATCTCTGGAAAGGTCTCAATG
AAAAAACCTATATTACCTAAAATGTTAGCAAAGTGTTTGT
TAGAAAAACTCCATGATTTAGCTCACTGGAGAGATGATAA
AATGTTTGAATAAGCAAAACAGTATTGGTGGGGAAAATTC
TGTTCTGAGCCAGAATAGGTATATAACACATGTACAACCT
GTCCAAAGTTTAACCTGGGAAAACCCATAAAAGTTTCGAG
GGGAAAATTTGACCTATTAGAAGTCCTCTTTGAAGTATTT
CCATTGTATTTTATCCAGTTACCTCCCTTTTGAAGTTACA
AGTATGTTTTGGTTATGGTCTGCATGTATTCAAATTGCGC
AGAAGCCTTCTCTTGTCATCAAGCAACTGCCATGGCAGTA
GTGAAAGTGTCACTAGAAAAAATAACAACTTTTTGAGGTG
TTTCTAAAGAGTTACACAGAAACCAGCATACACATTTCAC
GAGTCAGAGTCTCCAATTCCAACTACAGGCAAGGCATAAC
CTATATTTTAGTACTTTCATTGTGTATACAATCTTCAGGC
TTCATTTAAAGAATTAATGGAATAGTAAAAACCCAATTGG
GAAAATATGTGTATGATTAAATTGCCTTGGCCAAACTGTT
TACCATTAGTATTGATGAATCTGAGAGCTACCCCCTTAAA
AAAAATCACCTAGCCTCTTGTGAGACAGTTATAGGCATAT
CTATGCCATCACCCTTAGTTCGTTCTGACTCCATCCTTAT
TAAAGGACCAATACTTCAGTACTGCAAAGGACTAATCACC
CAAGTGAATTGTTAACTATCAACTTGTAAATAATGCTTTA
TGATAGAACTTCTAGGAGATGATGACACACTACATCATAT
CCAATCAGGAGACTTTGTTTATAAGAAGTACTTTATATCC
AAATCTTCTCTGGAAACTTGATGAGATGAAGTTTATCAAG
TGTTGTTAACTAATCTTTGTACTTCCAAATTACACAGAAT
AAACTCCTGGATCCATATTTCACACCTTACGAAAGCACTC
CAACCCTCAAGGACAACTTCAACAGGAAACCTTACCTTTC
AACTTATCAAATCTTCAAAGTGACTAGTTGTATAGTACGA
CAAGCAGAAAATTTGCTATGGAGGTTGTGTTAACTGTTGA
CATTTATGTGAGATTTTTGCTGCATATTAGAAAAGGCTCA
ACAAAATTATAATAAACAATGATTGTGTTATTAATTTCTT
TAACTGTTATATCAGTTATAAATGCTTGGAATGAAAATGC
CTTAAGGAAATTAGTCAATAATGTCACATATGTTACTTTT
TCTAATTGGATCTGCCATGATTGCTATAAAACTTTGTCCT
TCCACTATGACTCATGAGTAACTTCAATAACAAACTGCTT
GGGAATTCCCAATGCCACAGTAGAACCAGTATATGCAAAC
ATAATTTAGTATCAGGATGCACATAAAGGGAAACTAGGAC
AAAAAACCTACCGTTTCAATTTGATCTTGTTCTCGTAAGC
ATGGAAAAAGAATACTTTTTGCTATAACTCAACAACTAAA
ACTCTTGTTTCTCAGGAGAAAATGCAAAAAGAAAACCAGC
TTGTCATTTTTGGTTTTGCAAATGCTAATCAAAGTTGGTC
TTTATGCAATTTTTCCCACTCTGAAAACTGACTGGTAACA
GCAAATCAGACTGTACCTCAAAATGACCCCTTCAAAAGTG
CTAAAAGCCTGTGTGCTTATGTTTATGTATTTGTCTGTGA
ATGAGGACCAAATCCTTTTGTATGCTGGGGAAGAAAATTC
CTTGACTCTTGGTCATTAGCAAGTCAGTGTACTTTGGGTG
CTCATGTCACTAAAATATCTCATTTTTCCCTCCAATAACA
CCTTCTTCTGGCCAGAAGGATTACATTTACCCTATTTCAA
AAGGGAAACTCCTAGAGGACCTGAGGCATAAATATGTCAT
CTTCTGTCCAATTAGTGTTTTTATTTTGCCTGGAGTAGAG
CATGGAGAAATATGATCATGATTACTAATTTCTCTCAAAT
CCTAGGCAACCTAGCTGATATGGTTTATCTCTGTGTCCCC
ACCAAATCTCATCTCGAATTGTAATCCCCACATGTTGAGG
GAGGGGAGTGATTGGATTATGGGGACTGTTTCCCCCATGC
TGTTCCTGTGATAGTGAATTCTCATAAGATCTGATGGTTT
TATAAATGGTAGCTTTTCTTGTGTGCTCACTTCTCTCTCC
TTCCACCATGTGAAGAAGGTCCTTCCTTCCCCTTTGCCTT
CCACTATGATTGTAAGTTTCCTGAGGCTTCTCCAGCCATG
TGAAACTGAATCGATTAAACCTTCTTCCTTTATAAATTAC
ACAGTCTTGGGAAGTTCTTTATAGCAGTGTGAAAACGTAA
TAATACACTAGCCAATTCAACTGTCAACAATATTGCCACT
CAGCAACAATCTTTAAATTCATTAGCAGCAACTGTATTAA
ATAACAGAATTACTTCAGATTATCTGTTGGCAGTACAGGG
AAATGTTTGCGGGATAGTTCACAACTTATGTTATACTTGG
GAAAATGCCTCTGAAGTAGTTGAACTGGATCTCAATAAAA
TTAAAGTTTAGGCAGGTTGGCTAAGACAAGTGCCATCTAT
TTGGTAAGCCATCCTTTGACTTATTTAGTTGTTACCAGAA
AGGATATGTTCCTGGACTAGATCCCTGTTACAACTTGGTA
TCATTATAACATTATTGTTTCTTTTTTAAAACTGTTCACT
AAGTTCTTGGAAAACATTATTGTTTCTGATATTTTTGTTG
ATCTGTGTTTGTGTCAATGCTTAGAACAAGCACTAATACT
GCCACTGATTTGATGTTGGCCCAGATTCCTGTAGCCTGTT
CTAAACATCTAGAAGGAACTTACAGCACCTAGAATAATAA
GCTTGACTGAGTCTATGAAATAGCTTGTAAATTCACTTCC
CTGTGAGCCAGGGACCCAGAATGGATAGGCTCACTTCGCC
CTGGCTTTTGCAGGACAAGATGGAACTCATGCAGCATTGT
TTTCGTCAGTGTCTAGGGACCTATTGTGATCACAGATATT
CTCTCCTGGGAGAAATATCTTGATCAAATGAGGAAAATGT
AAGCTTATCAATTTTCCATGCTTGACATCAGTAATTTCAT
CTTGGTCTTATGACTTCACATTAATACAGCCGATGAACTT
TGAGATCTACAAAGTAACACTTCCTTCACAAATATTTGTA
CTCTCAACCATACACATCACAAAGAAACTGGTCACTATCT
TTAAGAACTTTATTTTTATAGCTTTTCTGGCTAATTGATG
TAATTTCTTCATGTTTAATCAACTAATTAAATAATCTGAC
AAAAATCTAAACTAAATAAGTTTTTCTCAATGTAAGCCCT
CTTTCCTCTTTCCGGTGGTGTATCTCTGGCTGCTAACTGG
GTTGTAATCCCTGTTTCTGAATAAATGTTTATTTGCTTCT
AACCTGTTCATTCTTCCTTTTTAGGTTAACAAATATTATC
AGAATAACCTAGCAAACCATTACCAGGAGTCAGAATTATT
ATTATATTAGCCCTCTCCTAAAAAATATATAAAGACTTTA
TAATACTTTAAGAATTATCATTATCTTAACCCTCTACTAA
AAAAAAAATACAAAGACTTTATGATACTTTAATCCTCCCT
AAACATATGTGCTAATTTTGTCCAGAATTTTAATAGTATC
CTTTTTTTCAGCTCCATAATTTTGACATTACTTAATATAG
TTAGGCTTTGTGTCTCCAACGAAATCTCATCTTGAATTAT
AATCCCCATAATCCCCACATGTCAAGGGAGAGACCAGGTG
GAGGTGATTGGCTCATGGTGGTGGTTTCTCAGGATAATGA
GTGAGTTCTCTTGAGATCTGATGGTCTTATAAGAAGCTCT
TCTCACTTTGTCATTTTTCTTCCTGCTGCCTTGTGGAAAA
AGTGCCTTGCTTCCCCTTCACTTTCTTCCATGATTGTAAA
TTTCCTGAGGCCTCCCCAGCCACGCTGAACTGTGAGTCAA
ACCTCTCCTTCCATTATAAATTACCCAGTCTCAGCAGTTC
TTTATTGCAGCATGAAAAGGGACTAATACAGTAAATTGGT
ATTGTAGAGAGTGGGGTACAGCTATAAAGATACCCAAAAA
TGTGGAAGCGACTTTGGAACTGGGTAACAGGCAGAGGTTG
GAAAAATTTGGAGGGCTTAGAAAAAGACAGGAAAGTGTGG
AAAAGTTTGGAACTTCCTAGAGACTTGGAGACCTCAGAAG
ACAGGAAAATGTGGGAAAGTTTGGAACTTCCTAGAGACTT
GTTGACTGGCATTGACCAAAATGCCAATAGTGATATGGAC
AATGAAGTCCAGGCTGAGGTGGTCTCAGATGGAGATGCAA
AACTTGCTGGGAACTGGAATAAAGGTGACTCTTGCTATGC
CTTAGCAAAGAGACTGACAGCATTTTTTGTCCCTGCCCTA
GAGATCTGTGGAACTTTGAATTTGAGAGAGATGATTTAGG
GTATCTGGAGAAAGAAATTTCTAAACAGCAAAGCATTCAA
GAAGTGACTTGGGTGCTCTTAAAAGCATTCAGTTTTATGC
ATCCACAAAGAGACTGTTTGAAATTGGAACTTATGTTTAA
AAGGGAAGCAGAGCATAAAATTTGGAAAATTTGGAAATTT
GTAGCCTGACAATGCAGTAGAAAGGAAAAATCCATTTTCT
GGGGAGAAATTAAAGCCAGTTGCAGAAATTTGCATGGCTA
ACGAGGAGCCAAATGTTAATTGCCAAGACAATAGGGAGAA
TGTCTCCAGGACATGTCAGAGGTCTTCTAAACAGCCCTTC
CCATACAGACCCAGAGGCCTAGGAAAAAAAAAAAAATGTT
TTCATGGGCCAGACCCAGGGCCTTGCTGCTTTGTGCGGTC
TTGGGACTTGGTGCCCTGGGTCCCAGCCTTAGCTAAAATA
GGCCAACATGCAGCTCAGGCCATTGCTTCAGAGGGTGCAA
GCCCCAAGTCTTAGCAGCTTACAGGTGGTGTTGGGCCTAT
GGGTGCAGAGAAGTTAAGAACTGAGGTTTGGGAACCTCTA
CCTGGATTTCAGAGGATGTATCAAAATACCTAAATGTCCA
GGTAGAAGTTTGCTGCATGGGTGACACCCTCATGGAGGAC
CTCTGCTAGGGTGGTGTGGAAGGGAAATGTGGGGTCAGGG
CACCCACACAGAGTCCCCACTGGGGCACTGCCTAGTGGAG
CTGTGAGAAGAGGGCCACCATTTTCCAGACCCCAGAATGG
TAGATCCACCGATAGCTTGCACTATGTGCCTGGAAAAGCC
ACAGACACTCAATGTCAGCCTTTGAAAACAGCCAGAAGGA
GAGGTGTGCCCTGGAAAACCATATGGGCAGAGCTGCTCAA
GGCCATGGGAACTCACCTCTGGCATCAGTGTAACCTATAT
GTGAGATATGGAGTCAAAGGAAATCATTTCAGAGCTTTAA
GATTTGACTGCCCCGCTGGATTTTGGACTTGCATGGGCTT
GTAGCCCCTTTGTTTTGGCCAGTTTCTCCCATTTGGAATG
GTTGTATTTGCCCAATGCCTGTACCCCCATTGTATCTAGG
AAGTAACTAACTTGCTTTTGATTTAACCGGCTCATAGGCA
GAAGGGACTTTCCTTGTCTCAGATGAGTTTTTGGACTTGG
ACCTTTGGGTTAATGCTAGAATGAGTGAAGAATAGGGAGC
TGTTGAGAAGGCACAATTGGTTTAAAAATGTGACAGGGAC
ATGAGATTTTGCAGAGACCAAGGGTAGAGTAATATGGTTA
GGCTTTCTGTCTCCACCCAAATCTCATATTGAATTACACT
TTCCATGATCCCCATGTATCAAGGGAGAGACCAGGTGAGG
TAATTGGATTATGGAGGTAGTTTCCCTCATGTTGTTCTCA
GGATACTAAGTGAGTTCTCATTAGATCTGATGATTTTATA
AGGGGCTCTTCCCCTTTGTTTGGCATTCTCCTTCCCAATG
CCTTGTGAAGGAGGTGCCTTACTTCCACTTTGCCTTCTGC
CAAGATTGTAAGTTTCCTGAGGCCTCCACAGCCATGCTGA
ACTGTGAGTCTATTAAACCTCTTTCCTTTATAAATTACGC
AGTCTCAGGCAGTTCTTTATAGCAGTGTACAAACAGACTA
ATGCATTCATATTTTAAAATTATTATTTAGTCAATGTTTG
CTTCTATTCACAAAACATTTATCACTTTATTTGTTCATAG
CTCATCTTTTATTATTGTATTTCAGATCATCCTTCTGGGG
GTAATTTCTCTTCTTCCTATCTATTAATATACTGAATATA
TATTATTGATACAGCTTCTCAGTTTGGGTTTGTCTAAACA
TCTTTATTTTGTACACTCTTGAAAGGCAGGTTAGCTGAAT
ACATTATTCTAGGTGGACAGTTTTTTTCTCTTAATAATTT
GAAGAGATTTTTCCCACTTTCTCATAACGTTCATTTTTAC
TGTTGTCATTCCAACTTTTTTTTTTTTTTTTAGCTTTGTG
TTTCCAGGATTGGATTTTCTTTTCAATTGAACTTACTTGG
AATATATTGATTTCTCTATCTGTGAAGATTCCTGCTTTTA
TTGGATCTCAAAAATTATGACATGTCTTTAAATTATGCCT
CTTCACCTTTCTGTCATTCTACTATTCTAGAACTCTGGCT
AAGTCTATGTTAACCTTCTCTTTCTGTCCCCTATACCTCT
TTTAAGTTTTCAATTTTCTTATTTATTTGTAATGCATTCT
GTGTAATTCCTCAAGACCTATCATTATTAATTCTTCCTTT
AGATGTGTTTACTAGTTAGCCTATTGGTTGAGTTTTTAAT
TTCAACTCTTATGTTTTCATTTTTAGATGTTTCATTTTCC
TTCTCAGATCTATGGGTTCATAGATTTAATTGCTATCTTT
GTAATAGAATCCTTTATTTCTTCAAATATTTACTCAGAAT
TTTTTCTTTTCAAACCTATTTTAAATTCTAGTTTTAGTTT
AATAAAAAAGCAGCATCTTTTTATTTTTTTCTTTTTTTTT
TCAACTTCTATTTTAAGTTCCAGGGTACATGTGCAGGATG
TATAGGTTTGATACGTAGGTGGATAAGTGTCATGATCAAC
CCATCACCTAGGTATTAAGTCCAGCATACATTAGCTATTC
TTCCTGATGCACCCCCTTCCCATCTCCTCCCACAGGCCCC
AGTGTGTGTTGTTCTCCCACATGTGTCCATGTGTTCTAAT
TGTTCAGCTCCCACTTACACATGAGAACATGCAGTGTTTG
GTTTTCTGTTCCTGTGTTAGTTTGCTGAGGATAATGACTT
CCAGCTCCATCCATATCCCCCAATTGACTTATCTCATTCC
TTTTCATGGCTGCATAGTATTCCATGATGTATATGTACTC
CATTTTCTTTATCCAATCTATCATTGGTGGGCATTTGGGT
TGATTCCATGTCTTCACTATTATGAATAGTGCTGCAATGA
ACATAGGCATGCATGTATCTTTATTAAAGAATGATTTATA
TTCATTTGGGTATACACTCCATAATGAGAAGGCTGGGTCA
AATGGTATTTCTGCTTCTAGATCTTTGTGAGAAATCACCA
CACTGTCTTTTACAATGGTTGAACTAATTTACACCCCCAC
TAACAGTGTAAAAGCATTCCTTTTTCTCTGCAACCTCACC
AGCATCTGTTGTTTCTTGACTTTTTAATAATTAGCCATTC
TGACTGGTGTGAGATGGTATCTCATTGTGGTTTTGATTTG
CATTTCTCTAATGATCAGTGATGTTGAGCTTTTTTTCCCT
ATGTTGGCTGCATGTATGTCTTCTTTTAAGAAGTGTCTTT
TTATGTCCTTTGCCCACTTTTTAATGGGGTTGTTGGTTTT
TTCCTTGTAAATTTGTTTAAGTTCCATGTAGACTCTGGAT
ATTAGACTTTGGTCAGATGAATAGATTGCAAAATTTTTCT
ACCATTCTGTAGGTTGTCTGTTCACTCTGATAGTTTCTTT
TGCTGTGCAGAAGCTCTTTAGTTTAATTAGATCCCATGTG
TCAATTTTTGCTTTTTTTGCCATTGCTTTTGGCATTTTTG
TCATGAAATATTTACCAATGCATGTCCTGAATGGTATTGC
CTAGATTTTCTTCTAAAGTTTTTATAGTTTTGGGTTTTAC
ATTTAAGTCATTAATCCATCTTGAGTTAATTTTTGTATAT
TATGTAAGGAAGGGGCCCAGTTTCAATTTTCTGTATATGG
CTATCTAGTTCTCCCAGCACCGTTTATTAAATAGGAAATA
ATTTCCCCACTGCTTGTTTTTGTCAGGTTTGTTGAAGATC
AGATGGTTGCTGATGTGCAGTCTTATTTCTGAGTTCTCTA
TTCTGTTCCATTGGTCTACATGTCTGTTCTTGTACCAGTA
CCCTGCTGTTTTGGTTACTATAGGCTTGTACTAAGGTAAT
GTGATGCCTCCAACTTTGTTCTTTTGTTTAGGATTGTCTT
GGTTATTTGGGCTCTTTTTTGGTTCCATATGAATTTTAAA
ATAGCTTTTTTCTAATTCTGTGAAAATTGTCAATGGTAGT
TTAATGGGAATAGCATTGAATCTATAAATTACTTTGGGCA
GTATGGCCATTTTCACAGTATTGATTCTTCCTATCCATGA
TCATGAAAAGTTTTTTCCATTTGTGCCCTCTCTGATTTCT
TTGAGCAGTGGTTTATAGTTTTTCTTGAAAAGGTCCTTCA
CTTGTTAACTGTTGATATGGTTTGGTTGTGTCCCACCCAA
ATCTTATTTTGAATTGTAGCTACCATAATTCCCATGCATT
GTGGGAGGAACCTGTTGGAAGGTAATTGAATCACGGGTGC
AGGTCTTTCCCTTGCTGTTCTCGAGATAGTGAATAAGTTT
CAAGAGATCTGATGGTTTTATAAAGGGAAGTTCCCCTGCA
CATGCTCTCTTGCCTGCTGCTATGTAAGATGTTCCTTCTG
CCATTATTGTGAGGCCTCCCCAGCCAGGTGGAACTGTGAA
TTCATTAAACCTCTTTTTCTGTATATTACCCAGTCTCAAG
TATATCTTTTTTAGCAGTGTGGGAATGGACGAATACAGCT
GTATTCCCAGGTATTTCTTTTTGTAGCAATTTGAGTGGGA
GTTCATTCATGATTTTGCTCTCTGCTTGCCTGTTGATGTA
TAAGAATGCTAGTGATTTTTCACATTGATTTGGTATCCCA
AGAGTTTGCTGAAGTTTTTAATTAGCTTAAGAATCTTTTG
GGCTGAGATGATGGGGTTTTCTAGTATAGGATCATGTCAT
CTGCAAATAAAAATAATTTGACTTCCTCTCTTCTTATTTT
AATATACTTATTTCTTTCTCTTTCCTGATTGCCCTGGCCA
GAACTTCCAATACTATGTTGAATAGGAGTGGTGAGAGAGC
GCATCCTTCTCTTGTGCCAGTTTTCAAGGGGAATGCTTCC
AGCTTTTGCCCATTCAGTATATTAGCTGTGGGTTTGTAAT
ATACGTCTTATTATTTTGAGGTTTGTTCTTTCAATATCTA
CCTTATTGAGAATTTTTAGCATAAAGCAATGTTGCATTTT
ATCAAGGGCCTTTTCTGCATCTATTGAGATAATCATGTGA
TTTTTGTCTTTAGTTCTGTTTATGTGATGAATTACACTTA
TTGATTTGTATATGTTGAACTAACCTTGCATCCCGGGGAT
GAAACCAACTTGATCGTGATGGATAAGCTTTTTGATGTGT
TGCTGGATTTGGGTTGTCAGTATTTTATTGAGGATTTTTG
GCATTAATGTTAATCAAGGATATTGACCTGAAGTTCCCTT
TTTTTTGCTGTATCTCTGTCAGGTTTTGGTATCAGAATAT
TGCTGGTGTCATAGAATGAAGAGTGCCTCATTTTCAATTG
TTTGGAATAGTTTCAGTAGAAATGGTACCAGATCTTCTTT
GTACCTCTGGTAGAATTCAGCTGTGAATCCATCTAGTCCT
GAGCTTTTTTGGTTGGTAGGCTATACTGCCTCAATTTCAG
ACCTATCAGTCTGTTCAGGGATTCAATTTCTTCCTGGTTC
AATCTTGGGATGGTGTATATTTCCAGGAATTTATCTATTT
CTTCTAGATTTTCCAGTTTATTTGCACATAGGTGTTTATA
GTATTCTCTGATGGTTGTTTGTATTTCTGTGGGATCAGTG
GTGATATCCCCCTTATAATTTCTGATTGCATTTATTTGAT
TCTTCTCCCTTGTATTCTTTATTAGTCTAGCTAGCAGTCT
ATCTATTTTATTAAAAATTTCAAAAAAATAGCTCCTGGAT
TTGTTGATTTCTTGAAGGGTTTTTCATGTCTCTATCTCCT
TCAGTTCAGCTATGATCTTGGTTATTTCTTGTCTTCTGCT
AGTTTTGGGGTTTGTTTGTTCTTGGTATTGTAATTCTTTT
AGTTGTGATATTAGGTTGTTAACTTGAGATCTTTCTAGAT
TTTTGATGTGGGCATTTAGTGCTATAAATTTCCCTCTTAA
CACTGCTTTAGCTCTGTTCCAGAGATTCTGATACATGGCC
TCTTTGTTCTCATTAGTTTCCAAGAACTTCTTGATTTCTG
CCTTATTTCTTCATTATTTACCCAAGAGTCATTCAGGAGC
AGGTTGTTCATTTCCATGTAGTTGTATAGTTCTGAGTGAA
TCCCTTAATCTTGAGTTCTCATTTGATTGCACTGTGGTCT
AACAGACTTTTCATTCTGATTTCAGCTCCTTTGCATTTGC
TGAGGAGTGTTTTACTTCTGATTATGTGATTCATTTTAGA
GTAAGTGCCATGTGATGATAAGAAGAATGTATATTCTGTT
TTTGTTTGTTTGTTTTTGTTTTTGTTTTTTTGATGGAGAG
TTCTATAGATATCTATCAGGTCCACTGGATCCAGAGCTGA
GTTCAGGTCCTGAATATCTTTGTTAATTTTCTGTCTCAAT
AATCTGTCTAATATTGTCAGTGGAGGGTTAAAGTGTTCCA
CGATTATTGTGTGGGAGTCTAAGTCTCTTTGTAGGTCTCT
AAGGACTTCCTTTATGAATCTGGGTGCTCCTGTATTGAGT
ACATATGTATTTACATTAGTTAGCTCTTCTTGTTGAGTTG
AACTCTTTACCATTATGTAATACCCTTCTTTGTCTTTTAA
AAAAATCTTTATTGGTTTAAAGTCTGTTTTGTCAGAAAGT
AGGATTGCAACCCTGCTTTTTTCAGTTTTCCATTTGCTTG
GTCAATTTTCCTCCATCCCTTTATTTTGAGCCTATGTGTG
TCTTTGCAGGTGAGATGGATCTCTTGAATACAGCATACTG
ATGGGTCTTGATTCTTTATCCAGTTTGCCATGCTGTGTCT
TTTAATTGGGGCATTTAGCCCCATTTACATTTAAGTTTAG
TATTGTTATGTGTGAATTTGATCCGTTTTCATGATGCTAG
CTGGTTATTTTGTAAACTTATTTATGTGATTGTTTCATAG
TGTCACTGGTCTGTGTACTTCAGTGTGTTTTTGTAGTAGC
TAGTAATGGGTTTTCCTTTCCATACTTAGTGTTTCCTTCA
GGAGCTCTTGCAAGACAGGCCTGGTGGTGACGAATTCCCT
AAGCATTTGCTTGTGTGAAAAGGATCTTGTTTTTCCTGTG
CTCATAAAGCTTAGCTTGGCCGGATATGAAATTTGGGGTT
GGAAATTCTTTTCTTTAAAAATGTTGAGTAACAGCCCCCA
GTCTCTCCTGGTTTGTAGGGTTTCTGCTGAGAGTTCTGCT
GTTAGTCTGATGGGCTTCCCTTTGTAGGTGACCTGACCTT
TCTCTCTGGCTGCTCTTAACATTTTTTTCTTTCATTTCAA
CCTTGGAAAATCTGAGGATTATGTGTCTTTGGGTTGGTAT
TTTTGTGGAGTATCTTACTGGGGTTCTCTGCATTTTCTGA
ATTTGAATGTTGACCTGCTTTGCTATGTTGGGGAAGTTCT
CCTGGATGATATTCTGACATGTTTTCTAGCTTGGTTCCGT
TCTCCCCGTCTCTTTCAGGTACTCCATTCAGTCACAGGTT
TGGTCTCTTTACATAATCCCATATTTCCTGGAGGTTTTTT
TCTTTCTTTGTTTCTTTGTTTCTTTGTTTGTTTGTTTGTT
TGTTTCTTTCTTTCTTTTCTTTCTTTTCTTTCTTTTCTTT
CTTTCTTTCATCAATTCTTGTCCACCTGTCTTATTTCAGA
AAGATGACCTTCAAGCTCTGAGATTCTTTCCTCTGCTTGG
TCTTTTCTGCTGTTGATACATGTGATTACATTGTAAAGTT
CTCATACTGTGTTTTTCAACTCCATCAGGTCAGTCATGTT
CCTCTCTAAACTGTCTATTCTGAATCTCAGTTCCTGTATT
GTTTTATCATGATTTTTAGCTTCTTTTCATTGGGTTACAA
TATGCTCCTTTAGCTCAGTGAAGTTCATTGTTACCCACCT
TCTGAAGCCTACCTCTGTCAATTTGGCCATCTCAACCTCA
GCCCATTTCTGTGCCCTTGCTGGAGTGATGTTGCAGTTAT
TTGGAGGAAAAGAGACACTCTGGCTTTTTGAGTTTTCAGT
GCTTTTACATTGATTTTTTTCTCATCTTTGTGAGCTTATC
TACCTTTGATCTTTGCGGTTGCTGACCTTTGAATGGGGTT
TTTTGTGGGGTCTTTTTGTTGATGTTGTTGTAGTAATTTT
CCATTTGTTTGTTTTTTATTTATTTTTTTTAGCAGTCAGG
CCACTCTTCTGTAGGGCTGCTGCAGTTTGCTCAGGGTCTG
CTCCAGACCCTAGTTGCCTCAATTTTTCCTGTACCTGGAG
GTATCACCAGTGAAGGATGCAAAACAGGAAAGATGGCAGC
CTGCTCCTTCCTCTGGGAGCTCCATCCCAGAGGGGCACTG
ACCTATTGCCAGCCCAAATGCACCTGTAGAAGGTGGCTGT
AGACCCCTGTTGGAAGGTCTCACCCATTCAGGAGGAATGG
GATCAGGGAACTGCTTAAGGAATTAGTCAGGCTGCTTTTT
GGTAAAGAAGGTGTGCTGAATTGTGGGGGGAAGCACTTCC
TCATCCGGACCATTTGGATTCTCCTAAGCAGGCAGGCTGG
AACAGCTGAGTCAACTGATTTCTCCCTGGGATGGAGCTCT
GTTCACGTAACTCTGGTTGGAGTGGCTGAAGCCCTGGCAG
GCAGGTCCTGCCCTGTGAGGAGGAATGTATTGAGGTCTCA
CCTAAAGAAGCATTCTGGCCACTATCTGGCAAAACAGCTA
TGCTGTGTTGTGGGGGTTCCTTCCTCATTCAAACTGTTTG
GAGTCTCCAAAGCTGGCAGGCTGGAATGGCTGAGTCAACC
AAACCACAGAGGTGGTGGCTGCCTCTTCCCCTGGGAACTT
AGTCCCATCTCAGACGGACTCCAGCCTGTTGTCATTGGCT
GGCTGGAATTCCAAGCCAGTGGGTCTTAAGTTGTGAGGTG
CCATGGAAGTGGGGTCCACAGAATGATGCTGCTTGGCTCC
CTGGATTCAGCCCTCTTCCTAGGAATATGTGCAGATGGAT
CTCCCACCTTGCCAGGCATCTTGAGGCTGAAGTATGTAAA
ACTCCCAGGTCTCTGTATATGCCTGAGCAGCTACTCTGCT
GAGACCCCACAGAGCTCTGTGTATTGGACCCAAGGCCCTG
GTGGCATGGGTTCACAAGAGGAGCTCCTGATTTGCGGGTT
GCAAAGATCTGTGGGAGAAGCATGGTTTTCCTGTCAGGGT
GGTACATCACTCACCACTTTCTTTGGCTGGGGGTGGAGTT
CCTTTGGCTCCATTCCACTCCAGGATGGGCCAGCACCCCA
CCCTTGTTGTCTTTGTTCTCCGTGAGTTGAGTTGTTTGCC
TAGTCAATACCAATGCGAGGACTCAGACGTTTCAGTTGAA
GGTGTTGAACTCACTTGCCCCTTTCATTTCTCTCCATGAG
TGCCACAGACTACATCTGCTTCTAATCAGCCATCTTCCAG
CATTCTTTCTTGTGACTCCATACATAAAGTCTAGGGGGTA
TAGATCTGTTGTTTATTGGTTTTGCTAGCTTTAGCTAATG
TTAACTTTGCCTTTTCTTTATAAGCTTTCATTGTGAGCTA
ATCTTATTTTACTATGTGGCATTGAAGTAGGTCTAAATTA
GGCAATAATTTCAACAGAGGGGCTTTGCTTGTGCTGAGAT
CCAAGGGGTTCTAATAGTCAAGGACTTATTAAATTCTCTG
TAAGTATCCTAAATCAGCTGAAAGTGAAGGCTCAAGCTGA
CACCACAGTGCTAGTCTAAGGCTCAGAATCCCAATAGTGT
TATTCTACCAGTATCTGCCTCAGGGCAATCCAACTCCTCT
GGGCAGCCTACTGCTTCCAGCTGTCAGCACTGGCCACAGT
TAACTCTACCCACCACCACTCCTCTCCTCAGAAAGATACT
AACATAACTTCCAACCCTTCTGTAAGACTTACAGTGTCTC
AAAGACTCCATTCTATTCACAATGTGTAATTCTATAGGGA
GAAGATCTCACAAAAAAACGTATTATACTACAGTGCTAGA
AACTAAAAATTTAAAGTCAAAGATTAAACTTGATTCTATA
GACAGAGAGGCATCTGTACTGTTATCAACCTCTTCCTCTA
TCAGGGGCATTAAGATAAGACTACTCTGAAAAATTGCTGC
ATTCACAAAGCAAATTAACATTTTGGGGGGGTACCTCCTA
AGTGCTAGGAACTCTGGTTGTTAAACACTCAATAAACACC
AGGTAATATGTCAACACTTAATAACATTTATTTTTTCTAT
TTTCTACTGTTTCTAGTTTTCCTGATGTTACTTCTAACAT
CTCTACCTCTGATCATGGTTTTATTCTATATTCCTGTTTG
ATTAAATAGCAAATAAAAGAAATCTAGAAGTAGCCTTTAA
GGAAGAAAGGAACAGATGATTGTGTAAAAATACCTTCCAT
TTCTAAATACACAAATGGGCAAAATGGAGCAAAATCTCAA
ATTATTAACAAACTATTCCAGAACTTCATATGAAAATTTA
GCTTTCAAATAGACCCATGGGAACTTATTTAACTCATAAT
GCAGCAGATTACTCATGTGTTCATTCATTCAATAAATTAT
TACCAAATACCTGTTATTTGCCAGACACCGAAATAGGTGC
TGGAGATACAATTGTAATAAAAATAAAGTAGTTCCTTTTC
TTGCGTAGCTTACAGTTTAGCTTGAGGTACAAAGTATACA
AATAATAAGAATTAAAATGCAACCTTCCATGAAAACAATG
GGAAAATAGGGTGATATGGATGCGTACAAAATGTGGAAGG
GTTGGCCTGGAAAAGGAGAAGGGACAATGAAAGGTTGGGA
GAAAAGACTTGAAAATATCCATAGGTAAGAAAAAATATAT
ATTACCTTAGTGAAATAAAGAGGAGTTATGGGTGATAGAA
TGGAAAAGACTGAAGGGCCACTTTTGGGAAGGATGATGAA
TGATGAATCTGGAAATATAAATGAGAGTGGGGTCATTGAA
AGCAATATTGAAACATTTTGATTTCTTTAAGAACAATGGA
GAGTCATTGAGGGATTTTATATATGGAGGTAACTTGACTA
GATATGCATTTTTCAAAGATTATTTGTCTACAGTGTGAAA
AATGAAATGAGAATGGGGGTAGATAGGAGCCTGGGAAACC
AGGTAGGATGTGTTTTCAGTAATTTAGGTCAGTGATGATG
GTGATCTTTGCCAGGTTACTGAGGATAACAACAGAGGGAA
ATTGATGGATTCAACAATTTAAAGGTAGGATGTATTGCTT
GTAAGGAAATGAGAGTTCAGGAGAACGGTTTAAGAGGTTA
CTCTATGACTGATTTGACTTAATCACTTCTCTGTTGGGGG
AAATTAGATCTTGAGTTGCAGCTGGGAAATTTGGATCTTA
GGAACACAGAAAATCCTTGCTGCCAGCAAAACCTCCATAA
CATATTTGTGTGAAGTAGGCTTCCCTCCCCCTTTTTTGTT
TCTGACCCAAAAAGAGAGAGAGGATTCCTTATTTGCTCTC
TGCTATTACTCATGCCCAGTTGAGGAAAGAGTGTTGTCTA
CAATAAAAGGCATTAAGAAGGAGAAGAAAAAGTCAAGGTT
TCAGTCTGACTTGATGAAGGTGAAGGAAAAAACAAGAGAG
AACTGCGAGGTCACTGTTTCCAGGAGTTGGAAAAACAGGG
GTCCCAGCTTGAACTAGGTCAGTTACTGATATCCAGTTAT
GTCTGCTCGTACTCGTGACTGATAGGATGTATCCACCAGG
GGCCTAATTTCATGACTGACCAGAGGTCACCTAGAAAACA
GCACATTTAATGAAGTCAAATATTACAGAAAAAATGTGAC
TCCAAGTACAGCAGAATGTTTATCACGTGAACTTCAAAGT
GTGGGCTCTGGAGCTATAGAGTGATGGTTAATAGCAAGGT
TTTAAATTCCACCTTCACCACTTGCTGTATTTGGCCATCA
GCTGTTAACTTAATCACTATATGGCTCGGTATTCTTATTT
GTAAAAGTGATAACTTCCCAAATTATTTGATAGGGTTATT
GTGAAGATAAAAGGAACTAATACATACAAAGCACTTTTAA
TAGTCTCTGATACACAATGACTCAATAAATATTAACTATT
TAATATTAGCCATTTAAAATAACAAAAGTATTATTACTTT
AGCTCAGCTCTTCATGAACTCCAGGTCTCAATCTTGAGAT
AGAGATGAGAATAGTAGGGAATAAAGTGAGACTATGATAA
TGACATAATATTTTTGACTAAAATCTTGCTAATATATTAG
GACAGAAGAATCACCAAATAAAAAAGGAGTTTTCAATGCT
GTCAGATGTGCCATGGTGCCCACTGCTCCAGACTGGACCT
GGAAGGCAGAGACTTACCCTGGACATCAGACACAGTGTCC
ACACGGATCCCAGGCAATGAAACTTACTAAAGGAGGCTAG
GTCTCCAAAATGCAGGTCAGCCACCCCTTGATAGTGTTTC
CTTGGTGTTTTAAATGAACTTTCAGTGTTTGTCATATAAT
ATTTAGTTTTAGAGAGCCATATTACTGATTAAAAATAGTA
TGACTTATTTTTGAGAAGTAAATAAGATAATTGGGGGCAA
TCTGAGCAAAGTCCTCAATTGTGTTTCTGCTAAAGTACGT
GAAGTACATGCCACTTGCTCAGTAGGAAAGACTGTTGGCA
GACTGACAAGATGAATCATTGCTGAAATGTATTCAAATAG
AATTATAGAGCAGAACCAGGGATAGAATCTAACAGGAAAT
AAGCCCCATGGGTCATTCTGAGTTATGTCCTTTTTAGTGA
GTCTGTTTTAGTTTAAGTTTATTTGAATAATACTAAGATG
TAATGTATTGAGCAAGGGAAAGACTCTTCTGTAACATACG
GGAAACTTTTATCACTCCGGTTTTATCATCTGGTTTTTCA
CTTTTTATGCAAGTTTTTTTCCCCTTCATGTTAGAATAAT
TTTGGTCAATGTTTTCTCAAGATATGACTAATTTTTATTT
TATTGTCTTTAGAGAAAGTCGAAGAGTCACAATACCTTTC
TTTTATCAGAATAGAATGTATTATACACAAAATTTAAAAT
GTATCTTTGGTTTTCATCTGAAGCTTTGCAATATAATGCA
AATTAATACTTTTTCATCTCCAGCTTTTTGAAATTCAGTT
TCCACACTGCATCTAGAAAAGCATTTTTAAAACTAAAATA
TGAGCATGTAATTTCCCTGTTTTAATCTTTTCAGTGGCAT
CCATCGACCTAAGGCTTACTAGACCTGCCACATCTGGCAC
TGTGATATTGTGAAATATTGGATACATTTGGTTTTCCTTC
CCTTTTCCTGGCATACAGCTCTTAAAACTCTTGGTCTCTT
AAGTGATATGTCTCTTTGTAAGCGAATCAGATGACTGATG
GCTGGGGACTCCTGAAAAACAGGACTACTAGATAGCCTCA
GAATGGAGAACTGTTGCCAAGGGAACCAACCCTGCAATTA
AAGATTTGGAACTTTTAGCTTCACCCTCCAACCAGGGTGA
ATGAAAGTTGGGTCGATCGCAAGTGGCTAATGATTTAGTC
AGTCATGCCTACACAATGAATCTTCCATAAAAACCTGAAA
GGACTGCATTTGAAGAGCTTCTGAGGAGCTAAACGTGGAG
GTTCCTGGAGGGTGGCACTGAAACAGGGCAGGGAAGCTCT
CACACCTCTTGCCCTATGCATCTTTTCCATCTGGCTGTTC
ATCCGTATCCTTTGAAGTATTCATAGTAATAAATGGGTAA
ATGTAAGTGAAGTGTTTTCATGAGTTCTGTGAGCTCCTCT
AGCAAATTAAACTCAAAGAAGAGGTCATGGGAACCCCTGC
TTTATAGCCAGTCAGTCGGAAGAAAAGGTAACAACCTGTG
GCTTGTGATTGGCATCTGAAGTGAGCAGCAGTCTTGTGGG
ACTGAGCCCTTAACCTAAGTTTTCTCCAGGTATTATAAGT
GAGAATTGAATCGAATTCCAGTTCACCCCTCTAGTGTCTG
CTGGAGATCTGCTTAGTGTGTGGGGAGCCTCTCTCTCACA
TCTGGTCACAGAAGCATTCTGTGCTGTATTGAATGAGTGT
TAGAGAAGGAAAAACACTTTTTTTTTTCCTGTCTCTATCA
GATACCTACTTACCACTTCAGCTTCAGCTCCCACTCTGAT
TCTTCTTTGTCTCTTGCTCAAGACACATAGGATTTACTTC
CCTTCTTTAGTGTACAGTACAACCTTCCTTTTAGATCAGA
TATTAAAAATCCAAATGTAGCAGAGACAGATTAAAGTGAA
GCAGATCAGGTATAATAGTCAGGATTGCTGGTACCTGTGG
CAAAATGGAGAACGCATACTCTCAAAAAGCAGCTGCTACT
TGGTTCAACTGATTGCTGCCATGTCTTAGATCCTCTAATT
TTTGAAGAACACTAGAAATTTGATTTTTTTTTTCTGTAAT
CTCAAAGTTTTTAAATATTGGCAACTAATTTCTTAAGCAC
ACTAAAAGTCAGTAAAGCATGTCCTTTTGCTATTTTTATT
CCTATATGCAACCAAGTTGAAAACTCTTAAAGATATTCGT
CTTCTCCGTTATACCTCTCTTCCTAGGCCTTAGCCCTTCA
TCTTCTCAGGAGATTCCCCCACAGACTTAAATCCCCTTGC
TCTTAAGCTCTCATAGCTGCCTTTATATTTCCTTTTGTAA
CATTCATCATATTTTTGTGAGTCATCATTGTCATTAATCT
CTTATGAATTCTATGAAGTTAGAGACTGTGCACATCTTTT
AAAAAATTATATCTAGAAGAATGCTTGTGATATAAAAGGG
TTATTAGGCTGGGCACAGTGGCTGATGCCTGTAATCCCAG
CACTTTGGGAGGCTGAGACATGTGGATCATCTGAGCTCAG
GAGTTCGAGACCAGCCTGACCAATTTGGTGAAACCCTGTC
TTTAAAAAAATACAAAAATTAGCCAAGTGTGGTGGCATGT
ACCTGTAGTCCTAGCTACATGGGAAGCTAAGGTAGGAGGA
TCACTTGAGTTTGGGAAGCAGAGTTTGCAGTGAGCTGAGA
TCACACTACTGCACTCCAGTCTGAACAACAGAGTGAGACC
CTGTCAAAAAAGAAAAGAAGAAGAAGACGACGACGACGAC
GACAAAGAAGAAGAAATATTTGTGAATCTAATTGAAACAT
TATATTCATTATATTAATGTTAGATATACAGGATAAATAT
TATGCCCATTTTGTAGTTTGTAAAACTGTAATACTGTGGA
CTTAAATGACCTTTTTGAGGTCATTCAGCTTTTGGTAGTA
AGTTCAGCTTCTGACTCAGAGATCATAGCTCTTGCCACCA
GGCCTTGCTATGTTTCTTAGCCATCTTCAGATTTGTCATA
ATATTGCAAGTCTGAAAGTTTGAAGACTATAGACTGTTTA
AAACTAATTCTGAATATATGTTTTAATATTTGCTATATAG
TCATAAAATTAAGTTAAAATGAAATTTAGGAAAGAAAAGA
CAAATAGCATTGCTAAAAGACATGAAGAATTTGTTTAATT
TGGGAAAATGCTTTTTTTCTAGATTCAGTGCTTTTACCTA
ATATTAATATTTGATTAGCTTAAAGTAAACATTAATTGTC
CAGCCCATTCATACATTAATCTGACAGTTTTTTCTCCATT
GCATTAGCTAAGAATAAGTCTTGATCATCTAAAAAGCCTG
TTTTTTTTTTTCCTCATACTAGTTATGTTATTGGCATCCA
TCAATATGCTGGATGGATGAAAGGAAGAAAAGAGAAAAAG
AAAAATTATATGGGAAGTGGAAGAAATAAAAAGTTGTAGA
GCTGCTAACATAACTGGATTATCAGAAAGTGTAACTGGCA
AACTGAGTTCTTTCTCTAATTTATATTGGTTGAAAAGAAA
GAACACCCAGTTGGAAAGACCAGCAAGCCACTGGAGAGAA
ATGGAGGAGTGTACTCTCACTCTAAAGATCCCTTTTCCTC
AAACCATGAAGGAATGGGGTTTTTAAGGACTGTGTGAGAG
GTGGGAGAGAAATGTTAGTATGTGCTGGGTGGGACTCCAG
ATGTGCAGGCTCAACTCACAAACATACATCTTCCTAAAAC
TCATACACACAAAATACAAAATAGCAGAGACTTTCTTTTT
GGGGGAGGTAATGTTACATTATAATAATATATTAATGACT
TAAGCCAGCTAAAGGTAATCTGCTTCAGTTTGTGCCAGTT
TGGGGGTCTTATCTCCCTCTGGTATCTGGTCATGGGTCAT
AAAGCTCTGGTGCCATCCCAGTCCACATGGTTTCTTCAAG
CAGCTGTGCCTATAAATAAGAGACTAAAGAAAAACAGTAA
GGAAAAGAACTTTCCCAGCTATTTCATCAGGGCTTCCCTG
GTAACAAAGTTAATAGGGGATTTTTGGTCATTTTCCAGGA
TTATTTTAAAATCACAGCTGGAAGGCACCAACTATTTCAA
GGAGGTTATTTATTGCTACACTTCAGGACCCATAAGAAAT
ATTTATATTACTTAAATCAATATTTCAAAGAGGGGCCTTC
AAGATAGCTGACTAGCAGCATTTCATGCCACCTTCTCCAC
TTAGAAGAACCAAAATAGTACATGGACAGTGTGTTAGTCT
GTTTGTGATGCCATAAAGAAATATCTGAGGTTGGATAATT
TATAAAGAGAAGAGGTTTATTTTGGCTTACAGTTCTGCAG
GCTGTACAGGAAGCATGGTGCTGGCATCTGCTTCTAGTGA
GGCCTCAGGAAGCTGACAATCATGGCAGAAGGCAGAGGGG
AGCCAGCATATCACATGGCAAGAGAGGGCGCAAAAAAGAG
AGGGTGAAGTTCTCAGACTCTTAAACAACCAGATCTTCTG
TGAACTCAGAGGAAGAACTCATTACCAGAAGGAGGGCACT
AAGCCATTCATGAGGGATCTGCTGCCCTGACCCAAACACT
TCCCACCACATCCCACCTCCAACACTGAGGATCACATTTC
AATGAGATTTGGAGGGGACAAGCATCTGAACTATATCAGA
ATATGTTATCCCAGAGAGAATACTTGAATTCAAGAACACA
TTGAAGGCAAGAAAGGGAAAAATAGAGAGGCAGCCTGCTT
GGCAGGGATTGCCTGGGTTGTAAGAGTGGTTTCCCAGAAC
GAGGAAAGGATGAGTGAGAGACTTCGGGCAGCTAACATTC
CCAGGGTGGAATCATGTAATCCTGGTCATGGGAGAACCCT
TTGACCCCCCCCAACCCCTGAAATTAACATAGGTAGCTAC
CAGGAGATGGTGGGATGGAACTGTAGTAGGGAGAGAGCTT
GCACTGGGTTCCACACCCTATCTGAGACATAAGTGGTTAA
AGCAAGGTGCTGTTATCAAACCTAGCCTTTGGCAGACTGC
ATACTGCCCGGGGGCCCAGTGGTGCCAGAATTGAGATGTT
ATGGAAATTCAGGCTACTGCTGCTAAAACTAGGGAATGAG
CTGAGTGTGCTTCTGGGGCTAGAGCTAAGAAGCAAGAAAA
GTGTGGGCTGCAGCTGCTGATGCCAGGAAATAAGCACTAC
TAGGATTGAGACTGGGAAACAAGTGGGGCATGAAGTGCTG
CTGGGACATTGTCACGAGCTGGGTGGGGGCTCCTGCAGCT
GGGTTGGAAGAGTGAGCTAGGCATGGGCTACCACTACCAG
GGCTGGGGGAAAGCACCAAGTATAAGAGTGATGCGCGTTC
CCCACATGCTGGTTCAGGCTGTGGCCACCAGTGATGGTCA
CACTCTCTCTAGTGGCGTTCCTCAGCATATCTGTCACTGC
CTCTCATCCTAGCACTCCACCTGGGACCTCAAGATTGTTA
TGCCCTTGCCCACCACAGCTGGTCCCTGCTGTCACCATTG
GGTGGCCTGAACACAAGCCTGTCTACCCTGCCTTCAGCCC
TCCCTTCAGGACAGAGAACATAGCTTGGGGTCCTGGAGAT
TGCCCAATCCAAGCTACCACTTAGGGCATCTCAGCACTCC
TTGTGGAGCCTGAGGTTGGACCTAAACTCCCAGCTGCTAC
CACTTCAGCTGGCACCTACCTGCAAGTGCCATCTTTAGGC
TTGGATACTGGCCTGTCTAGTCCACCACAGCCACCACCAC
TATCAAGGCACACTGCTTGAACCGGAGAATTATTCTCCCA
CAGTTACTGTCATTGCCCAAACCACACTAGTTGCCCAGGG
GCCTGAGAATCCACTCATTCATTCACCTGGTCCACTGCTG
CCACTATGAGCATCAGAGCAAGCCACCTGGAGTCCCAAGA
ATTTGCCCACTGATAACTGCCAACACAAATACCAGTGTAC
ACCACCCTGGGGCACAAAAATAGGCATGCTCAGCCACTGA
TGCCACCACTGGTACCTGAAAACTGGCCCACCGGGCATCT
CAACCCCCACACAACTTCACCACAGCATCCTCTAATAACT
GTACTTTCGCATACTGAGGAAATCACAGATGCCATTAATG
CTGTTTGCAGCCCAAGAAATCATACCGAGACTACACTACT
GCACACACACACACAGAATCAAAGGCAAAGTACCCTACCC
AACCAACACCATAGATATACCTTCAGGAAAAGTCCTCTTT
TACAGGTGTTAATTCAAAAATAGGAAGAAATGACTCTTAC
ACCAGATGCACAGACATCAACATAATGACAGGCAATTTTA
AAAGCAAGGAAATATGACACCTCTAAAGAAACACAATAAT
CCTTAGGGAATAGACACACCTTAATAAAAAAGAAATGTTT
GAAATCCTAGATAAAGAATTCAAAATACTGATTTTAAAGA
AACTCAGTGAGATACAAGAGAATTCTGAAAAACAATCCAA
ATACATCAGAAAAATATTTCAGGAACTGAATAAAAAATGT
ATAAAAGATATATATATCTCTATCTGTCTGTCTGTCTGTC
TGTCTGTCTGTCTGTCTGTCTATCTATCTATCTATCTATC
TATCTATCTATCTATCTATCTATCTATCTATCTATCTAGA
GACAGAGTATCACTCTGCTGTCTGTTGCCCAGGCTGGAGT
GCAGTGGTGCAGTCTTGGCTTACTGCAACCTCTGCCTCTG
GGGTTCAAGTGATTCTCTTGTTTCAGCCTCCCAAGTAGCT
GGGAATACAGGCATGTGCCACCACGCCTGGATAATTTTTT
ATATTTTTAGTAGAGATAGGGTTTCATCATGCTGGCCAGG
CTAGTCTCAAACTCCTGACCTCAAGTGATCCACCTGCCTT
GGCCTCCCAAGTAGCTGGAAATACAGGCATGTGCCACCAC
TCCTGGATAATTTTTTATATTTTTAGTAGAGATAGGGTTT
CATCATGCTGGCCAGGCTAGTCTCAAACTCCTGACCTCAA
GTGATCCACCTGCCTTGGCCTCCCAAGTAGCTGGGAATAC
AGGCATGTGCCACCACTCCTGGATAATTTTTTATATTTTT
AGTAGAGATAGGGTTTCGTCATGCTGGCCAGGCTGGTCTC
AAACTCCTGACCTCAAGTGATCTGCCTGCCTTGGCCTCCC
AAAGTGCTGGGATTACAAGCATGAGCCACCACACCCAGTC
ATATATTTTTAAAAGTAACCCAGTGAAAATTCTGGAACTA
AAAAAATTCATTAAGGAAATATAAAATACATGTGAAATCT
TCAGAAATAATCTAGATCAGGCAGAAGAAAGACTCTCAGA
ACTTGAAGACACGTTTTTTTTTAAATAATCTGTTCAGAGA
AAAATAAAGAAAAAAAGAATAAAAAAGACCAAGCAAAGCC
ATTGCTACATTTGGGACAACAGAAAGTGGTCATATGTTCA
AATTTATTAGTATTTTTAGTAGAGATTGGGTTTTGTCGTG
CTGGCCAGGCTGGTCTCAAGCTCCTGACCTCAAGTGATCT
GCCAACCTTGGCCTCCCAAAGTGCTGGATTACAAGCATGA
GCCACCACACCCAGCCATATATTTTTTAAAATAACCCAAT
GAAAATTCTGGAACTAAAAAGTTAATTGAAGGAAATACAA
AATACATTTGAAATCTTCAAAAATAATCTAGATCAGGCAG
AAGAAAGAATCTCAGAACTTGAAGACAAGTCTTTTGAAAT
AATCCATTCAGAGAAAAATAAAGAAAAAAAAAAGCCATTG
CCACATTTGGAACAACATAAAGTGGTCAAATATTCAAATT
ATTGGTATCCCTGAGTGCAAAGAGACAAAGGATTAGACAA
TCCATTTAATGAAATAATAGATAAAAACTTCACAGGTCTA
ATAAGAGATTTAGACACTCAGATACAGAAGGCTCAGTGAT
TTCCCAGGAAGATACAGTGCAAAAAGATCTTCTGTATGGC
ACATTACATTCAACCTGTATAAAGTCAAAGATAAAGAGAA
AATCTTAAAAATGGCCAAAGAAAAGCATCTGGTCACACCT
ATAAAGGAAATTTCATCAGACCAACAGCAGATTTCTCAGC
AGAAGCCTTACAGACTAGAAGAGAATGGGGTGATACAGTC
AAAGTGCTGAAAGAAAACTACTATCAGCCGAGGATACTAC
ATTCAGCAAAATTATCCTACATAAATGAAGGAGAAATAAA
GTCTTTCTCAGATAAGCAAATGCTGAGGAAATTTGTCCTA
AAGGGTAGCCCTTTAGGAAATGCTCCAGGGAGTCCTAAAC
CTGGAAACAAAGGATATTTACCTTCATGAAAACATACAAA
ACTATAAAACTCACTGATGAAGCAATCACACAAAGGAGAA
GAAGAACAGATTCAAGTGGTACCACTACAGCAATCCACCA
AACCACAATAACCATCAATAAGAGAAAAAGAAAAGATATA
TTTCTATATCTTTTATATATCAATATCTATATCTGTATCT
CTCTATCTATATATGCACATGTGTAACAACCAGAAAATAA
TTAATATGACAGGAACAAAACCACAGATATCAATAACAAC
CTTGAATGCAAATAGTTTAAGTTCTCCACTTCAAAGATAT
CCACTTCAAAGATATCTCCACTTCAAAGAATTTATCTATT
TCTTCTAGGCTATCCAACTTTTTTGTGTTTAATTAGTTCT
TGTTTTTCTAATTTCTTGAGGTGCACTAATGTTTTATTAG
AATTTTTTTATTCTATTGTGACATAAGCATTTATTGCACT
AAACTTTCCTCTTAGAACCGGTTTTGCCATGTGTAATAGG
CTTTCATATGATGTGTTTCCATTCTTCTTGTTTGTCTCAA
TAAGTTTTAAAATGTCTCTTTTAATTTTGTTATTGACCAA
GTGGTAATTTAAGTGTATATTGTTAATTTCCATGTATGTA
GAAAGGTTTCAAGATTTTTCTTGTTTTTGGTTTCTAGTTT
TATATCATTGTGGTGAGAAAAAAATACTGGATATGATTTC
TATATTATTAAAGAGTTGTTTCATGGCCTAGTATATGAAC
TATCCTGGAGAATGTTCCATGTGCTTTTGAGAAAAATGTA
CATTCTGCAGCTATTGAATAGAATGTTCTCTAAATGTCTG
TTAGGTGCATTTGATCTATGGTGAAGTTTAAGTTCAGTAT
TTCTGTTGATTTCCTGCCAGTAAACCTATCCATTTTTGAA
AGTGGGGGCATTGCTATTATTGCAATTATTGTATTGCAAT
CTATCTCTCCTTTTAGATTTAATAATATTTGCTTTATATA
TTTGTCTGCTCTGGCATAAGGTGCATATATATTGATAATT
GTAATATACTCTTGTTGAATTAATTCCTTTAAAATTATAT
AATATTCTTTGTCATTTTTACAGTTTTTGACTTAAAGTAT
ATTTTATCTTATGTAAGTATAGCTATGCCTGCTTGCTTTT
GGCTTTTATTTGCATGAAATATCTTTCTCCATTCCTTCAC
TTTCACTCTATGTTTGTCTTTAATGGTGAGATAACTCTGT
TATAGGAAACATATAGTTGGGTTGTGTGTAGGGGTGTGTG
TGTGTTTAATCCATTTAGCCGTTCTTTATCTTTTTTTTAT
TATTATACTTTAAGTTCTAAGGTACATGTGCACAACATGC
AGGTTTGTTACACAGGTGTACATGTGCCATGTTGTTTTGC
TGCACCCATCAACTCATCACTTACATTAGATATTTCTCCT
AATGCTATCCCTCCCCCAGCTCCACAGCCCCTGACAGGCC
CCAGTGTGTGATGTTCTCTGTCATGTGTCCAAGTATTCTC
ATTGTTCAATTACCACCTATGAAGTGAGAACATGTGGTGT
TTGGTTTTCAGTCCTTGTGATAGTTTGCTGAGAATGATGG
TTTCCAGCTTCTTACATGTCCTTGCAAAGCACATGAACTC
ATCCTTTTTTTTTTTTTTTTTTTTTTTTTTTTTACTTTTA
ATCATCATGTTCTTTTTATTATTATTATTATTATTATTAT
ACTTTAAGTTCTAGGGTACATGTGCATAACGTGCAGGTTT
GTTACATATGTATACTTGTGCCATGTTGCTGTGCTGCACC
CGTCAACTTGTCAGCACCCATCAACTCGTCATTTACATCA
GGTATAACTCCCAATGCAATCCCTCCCCACCCCCTCCCCA
TGATAGGCCCCAGTGTGTGATGTTCCCCTTCCCGAGTCCA
AGTGATCTCATTGTTCAGTTCCCACCTATGAGTGAGAACA
TGCGGTGTTTGGTTTTCTGTTCTTGTGATAGTTTGCTAAG
AATGAGAACTCATCCTTTTTTATGGCTACATAGTATTCCA
TGGTATATATGTGCCACATTTTCTTAATACAGTCTGTATC
ATTGATGGACATTTGGGTTGGTTCCAAGTCTTTGCTACTG
TAAACAGTGCCACAATAAACATACGCGTGCATGTGTCTTT
ATAGTAGCATAATTTATAATCCTTTGGGTAAATACCCAGT
AATGAGAACGCTGGTTCAAATGGTATTTCCAGTTCTAGAT
CCTTGAGGAATTGCCACACTATCTTCCACAATGGTTGAAC
TAATTTACAGTCCCACCAATAGTGTAAAAGTGTTCCTATT
TCTCCACATCCTCTCCAGCATCTGTTGTTTCCTGACGTTT
TGATGATCGCCATTCTAACTGGCATGAGATGGTATCTCAT
TGTGGGTTTGATTTGCATTTCTCTGATGACCAGTGATGAT
GAGCATTATTTCATGTGTCTGTTGGCTGCATAAATCTCTT
TTTTTGAGAAGTGTCTGTTCATTTCCTTTGCCCAATTTTT
GATAGGGTTATTTGTTTTTTTCTTGTATATTTTTTAAAGT
TCTTTGCAGATTCTGGATATTAGCCCTTTGTCAGATGTAT
AGACTGCAAAAATTTTCTCCCATTCTGTAGGTTACCTGTT
CACTTTGATGGTAGTTACTTTTGCTGTGCAGAAGCTCTTT
AGTTTAATTAGATCCCATTTGTCTATTTTGACTTTTATTG
CCATTGCTTTTGGTATTTTAGTCATGAAGTCCTTGCTCAT
GCCTATGTCCTGAATGGTATTGCCTAGGTTTTCTTTTAGG
GTTTTTATGGTTTTAGGTCTAACATTTAAGTCTTTAATCC
ATCTTGAATTAATTTTTGTATAAGGTGTAAGGAAGGGATC
CAGTTTCAGCTTTCTACATATGGCTAGACAGTTTTCCCAG
CACCATTTATTAAATAGGGAATCCTTTCCCCATTTCTTGT
TTTTATCAGGTTTGTCAAAGATCAGATGGTTGTAGATGTG
TGGTTTTATTTCTGAGGTCTCTGTTCTGTTTCATTGGTCT
GTATATCTGTTTTGGTACCAGAATCATCCTGTTTTGATTA
CTGTAGCCTTGTAGTATAGCTTGAAGTCAGGTAGCATGAT
GCCCGTAGCTTTGTTCTTTTTGCTTAGGATTGTCTTGGAA
ATGAGGGCTCTTTTTGGTTCCATATGAACTTTAAAGTAGT
TTTTTTTCCCCAATTCTATAAAGAAAGTCATTGGTAGCTT
GATGGGGATGGCATTGAATCTATAAATTACTTTGGGCAGT
ATGGCCATTTTCACAATATTGATTCTTTGTATCCATGAGC
ATGGAATGTTCTTTCATTTGTTTGTGTCCTCTTTGATTTC
ATTGAGCAGTGATTTGTAGTTCTCCTTGAAGAGTTGCTTC
ACATCCCTTGGAAGCTGGATTCCTAGATATTTTATTCTCT
TTGTAGCAATTGTGAATGGGAGTTCACTCATGATTTGACT
CTCTATTTGTCTGTTATTGGTGTATAGGAATGCTTGTGAT
TTTGGCACATTGATTTTGTATCCTGAGATTTTGCTGAAGT
TGCTTATCAGCTTAAAGAGATTTGGGGCTGAGATGATGGA
GTTCTCTAAATATACAATCATATCATCTGCAAACAGGGGC
AATTTGACTTCCTCTTTTCCTAATTGAATACCTTTATTTC
TTTCTCTTGCCTGATTGCCCTGGCCAGAACTTTCAATACT
GTGTTGAATAGGAGTGGTGAGAGAGGGCATCCTTGTCTTG
TGCTGGTTTTCAAAGGGAATGCTTCCAGTTTTTGTCCATT
CAGTATGATATTGGCTGTGGGTTTCTCATAAATACTCTTA
TTATTTTGAGATACATTCCATCAATACCTAGTCTGTTGAG
AGTTTTTAGCATGAAGCACTGTTGAATTTTCTCGAAGGCC
TTTTCTGCATCTATTGGATAATCATGTGGTTTTTGTAACT
GGTTCTGTTTATGTGATGGATTATATTTATTGATTTGCAT
ATGTTGAACCAGCCTTGCATCCCAGGGATGAAGCTAAGTT
GATCGTGGTGGATAAGTTTTTTGATGTGCTGCTGGATTTG
GTTTGCCAGTGTTTTATTGAGGATTTTTGCCGCAATGTTC
ATCAGGGATATTGGTCTAAGATTCTCTTTTTTGTTGTGTC
TCTTCTGGGCTCTGGTATCAGGATGATACTGGCCTCATAA
AATGAGTAAGGGAGGATTCCCTCTTTTTCTATTGATTGGA
ATAGTTTCAGAAGGAATGGTACCAGCTCCTCTTTGTACCT
CTGGTAGAATTCAACTGTGAATCTGCCTGGTCCTGGACTT
TTTTTGGTTGGTAGGCTATTAATTATTGCCTCAATTTCAG
ACTTCGTTATTGCTCCATTCAAAGATTCAATGTCTTCCTG
GTTTAATATTGTGAGGGTGTATGTGTCCAGGAACGTATCC
ATTGTTTCTAGATTTTCTAGTTTATTTGCATAGAGGTGTT
TATATTATTCTGTGATGGTAGTTTATTTCTGTGAGATAGG
TGGTGATATCCCCTTTATCATTTTTTATTGTGTCTATTTG
ATTCTTCTCTCTTTTCTTCTTTATTAGTCTTGCTAGTGGT
CTGTCAATTTTGTTGATATTTTCAGAAAACCAGGTCCTGG
ATTAATTGATTTTGTGAAGGGTTTTTGCATCTCTATCTCC
TTCAGTTCTGTTCTGATCTTAGTTATTTCTCACCTTCTGC
TAGCTTTTGAATTTGTTTGCTCTTGCCTCTCTAGTTCTTT
TAATTGTGATGTTAGGGTGTCTATTTTAGATCTTACCTAC
TTTCTCTTGTGGGCATTTAGTGCTAGAAATTTCCCTCTAC
ACACTGCTTTAAATGTGTCTCAGAGATTCTGGTACATTGT
GTCTTTGTTCTCATTGGTTTCAAAGAACATCTTTATTTCT
GCCTTCATTTCCTTATTTACCTAGTAGTCTCTCGGGTGCA
GGTTGTTTAGTTTCCATGTATTTATGCGGTTTTGAGTGAG
TTTCTTAATCCTGAGTTCTAATTTGATTGCACTGTGGTCT
GAGAAACAGTTTATTGTGGTTTCTGTTCTTTTACATTTGC
TGAGGAGTGCTTTACTTCCAATTATACGGTCAATTTTAGA
ATAAGTGAGATGTGGTGCTGAGAAGAGTGTATATTCTATT
GATTTGGAGTGAAGAGTTCTGTAGATGTCTATTAGGTCCA
CTTGTTGCAGAGCTGAGTTCAAGTCCTAGATATCCTTGTG
AACCTTCTGTCTCATTGATCTGTCTAATATTGACAGTAGG
GTGTTAAAATCTCCCATTATTATTGTGTGGGAGTCTAAGT
CTCTTTGTAGGTCTCTAAGAACTTGCTTTATGAATCTGGG
TGCTCCTGTCTTGGGTGAATACATATCTAGGATAGTTAGC
TCTCCTTGTTGAATTGATCCCTTTACCATTATATAATGGC
CTTCTTTGTCTCTTTTCATCTTTGTTGGCTTAAAGTATGT
TTTATCGGAGACTAGGATTGCAACCCCTGCTTTTTTTTTC
TTTCCATTTGCTTGATAGATCTTCCTCCATCCCTTTATTT
TGAGCCTGTGTGTGTCTTTGCATGTGAGATGGGTCTCCTG
AATACAGTACACTGATGGGTCTTGACTCCTTATCCAATTT
GCCAGTCTGTGTCTTTTAATTGGGGCATTTAGCCCATTTA
CATTTAAGGTTAATATTGTTATGTGTGAATTTGATCCCAT
CATTGTGATGTTAGCTGGTTATTTTGCCCATTAATTGATG
CAGTTTCTTCATAGCACTGATGGTCTTTATAATTTGGCAT
GTTTTTGCAGTGGTTGGTACTGGTTGTTCCTTTCCATGTT
TAGTGCTTCCTTCAGGAGCTCTTATAAGGTGGGCCTGGTG
GTGACAAAATCTCTCAGCATTTGCTTGTCCTTAAAGGATT
TTATTTCTCCTTCACTTAGGAAGCTTAGTTTGGCTGGATA
TGAAATTCTGGGTTGAAAATTATTTTCTTTAAGGATGCTG
AATATTGGCCCCCACCCTCTTCTGGCTTGTAGGGTTTCTG
CCAAGAGATCCACTGTTAGTCTGATGGGCTTTCCTTTGTG
GGTAATCTGACCTTTCTCTCTGGCTGCCTTTAACATTTTT
TTCTTCATTTCAACCTTGGTGAATCTGACAATTTGGTGTC
TTAGGGTTGCTCTTCTTGAGGGAGGAGTATCTTTGTAGTG
TTCTCCATGTTTCCTGAATTTGAATGTTGGCCTGCCTTGC
TAGGTTGGGAAAATTCTCCTGGATAATACCCTGAAGAGTG
TTTTCCAACTTGGTTCCATTCTCCCTGTCACTTACAGGTA
CACCAATCAAATGTAGATCTAGTCTTTTCACATAATCCCA
TATTTCTTGGAGGCTTTGTTTTTTTCTTTTTACTCTTTTT
TCTCTAAACTTGTCTTCTTGCTTTATTTCGTGAATTTGAT
CTTCAATTACTGATATCCTTTCTTCCACGTGATCAAATTG
GCTACTGAAGCTTGTGCACGTGTCACGAAGTTCTCATGCC
ATGGTTTTTAGCTCCATCAGGTCATTTAAGGTCGTTTCTA
CACTGTTTATTCTAGTTAGCCATTTCCCTAACATTTTTTC
AAGGTTTTTAGCTTCCTTGTGATGGGTTAGAACGCTCCTT
TAGCTCAGAGAAGTTTGTTATTACCGACTTTCTGAAGCCT
ATTTCTGTCAACTTGTCAAACTCATTCTCTGTCCAGCTTT
GTTCCCTTGCTGGCAAGGAATTGCGATCCTTTGGAGGAGA
AGAGGCACTCTGATTTTTAGAATTTACAGCTTTTCTCCTC
TGGTTCCTCGCCGTCTTTGTGGTTTATCTACCTTTGGTCT
TGATATTGGTGACCTACAGATAGGGTTATGGTGTAGATGT
CCTTTTTGTTGATGTTGATGCTATTCCTTTCTGTTTGTTA
GTTTTCCTTCTAACCTTCGGGTCCCTCAGTTGCATGTCTC
TTGGAGTTTGCTGGAGGTCCACTCCAGACCCTGTTTGCCT
GGGTATCACCCACGGAGGCTGCAGAACAGCAAATATTGCT
GCCTGATCCTTCCTCTGGGAGCTTCATCCCAGTGGAGCAC
CAGCCTGTATAAGGTGTTTGATGGCCCCTGCTGGGAGGTG
TCTTCCAGTTAGGCTACACAGGGGTCAGGGACCCACTTCA
GGAGGCAGTTTGTCCATTCTCAGAGTTCAAACGCCATGCT
GGGAGAACCACTGCTCTCTTCAGAGCTGTCAGACAGGGAC
GTTTAAGTCTGCAGAAATTTCTGCTGCCTTTTGTTGAGCT
GTACCCTACCCATAGAGGTAGAGTCTATAGAGGAAGCTGA
GCTGCAGTGGGCTCCACCCAGTTTGAGCTTCCTGGCCACT
TTGTTTACCTACTCAAGCCTCAGCAATGTTGGATGCCCCT
CCCTGGCCTGGCTGCAACCTCACAGGTCGATCTCAGACTG
CTGTGCTAGCAGTGAGCAAGGCACTGTGGGCAAAGACCTG
CCAACCAGGCACGGGAGAGAATCTTCCAGTCTGTCAGTTG
CTAAGACTGTGGGAAAAGCACAGTATTTGGGCAGAGGTAT
CCCATTTTTCCAGATGCAGCGTGTCACGGCTTCCCTTGGC
TAGGAAAGGGAAATCTCCCGACCCCTTGTACTTCCTGGTG
AGTGATGCCCCACCCTGCTTCAGCTTACCCTCCATGGGCT
GCACCCACTGTCCAACCTATCCCAATATAATGAACCAGCC
TCAGTTGGAAATGCAGAAATCACCTGTCTTCTGCGTTGAT
CATGTTGGGAGCTGCAGACCGGAGCTGTTCTTATTCAGCC
ATCTTTATTTATCTTTTAATTAGACAATTTAATCCCTTTA
CCTTCAAGGTATTACTGATAGGTAAGAACTCATTTCTACC
ATTTTGTTAATTTTTTGTTGCTGTTTGATAGATCCTTTAT
TCCTTTCTTCCTCTGTTGTTTTTTACATTTGTGGTTTTCT
GTGGTGCTGTTTTTCTTTCTTCCTTCTTTTTTTTTTTTTT
GAACAATTTTGACTTTAAACCTTCACACTAGATAATTGAA
ACACTTACATAGCACCATTACATCCCTGGGGTATTCTGAG
ATTCATTATGAATTTACCTATACTGGTAAGTTTACATTTT
CATATGTTCTCGTGATAGTAATTATCATCTTTTCATTACA
TTTGTATTACAGCGTTAAGCATTTCTTATAAGGCTGGTGT
AGTGATGATGAGCTCCCTCTGCTTTTGTTTGTCTGGGAAT
GTCGTTATGTCTGCATTATTTCTGAAATATTTCTTTGCTG
GATAAAGTGTTTTTGGCTGACAGTTTTTTTATTCTGTCCA
CACTGAATATTTCAACCCATTCTTTTCTGGCCGGCAAATT
TTCTGCTGAGAAATTTCTGATAGTCTAATGGATATTTTAT
TATATATGACGTGATGCTTTTATCTTGTAGTTTTAAGAAT
TGTCTCTGTCTTTGACTCTTTACTGTTTGCTTATAATGTG
CCTTGGAGATAATCTTTTTTGTTTGAATCTAACTGGGGGC
TTTTGAGTTTCCTGGATCTAGATATTCCTATATCTTTCCA
GACTTGCAAAGTTTTCAGTTGTTATTTTGTTAAATAGGTC
TTCTGTGCATTTCTCCATATTTTCTCTTTTTGCCACTCCT
TTAATGTCAATGTTTTTTTCACTTAATGGTATTCCATAAG
CCCTGTAGGCTTTCTTCATTCTTCTTTCTTTTATTAGCTC
TGAGTTATTTCAAAAGACTTGTATTCACATTCAAAATTCT
TTGTTCTTTTTAATCTAGTCTGTTATTGAATATTTCAGTT
GTATCATTTTATTTTTCTCATTGAATTTTTCAGCTCCAAG
ATTTCTGTTAGATTCTTGTTATGATATCTATCTCTTTATT
GCATTTCTCATTCAGCTCATGATAATTTTCCTCCTTTTAT
TGAATTGTTTGTCTATATATACTTGTATCTTTCTAAGTTT
CCTTAAGATCATTAATTTGAATTTTTAAGGCACTTTGTAA
ATAACTTTTTCTTTGGGATCTGTTACTGGAGACTTATTGT
GTTCCTTTGGAGGTGTCATTTTCTTGCTTTTTCATATTTC
TTGTGTCTCTACATTGATATATGCACATCTAGTGAAACTG
TCACTTTTTCCAATTTAATGGAGTAGCTTTTGTATGTAAG
TACAGACTTCTTTATGTAGATGGAGAGTATTGGTTGGGTA
TGGTGCATTGACTCTGGTACTTGATGGACTCAGTAGCATG
GCCCTTGTACAGTTTCTTCAGCATTAATAATCACCAGCAA
TGTCTGTGATTGCCTCAGTAGCCTAGACTGCAAGAATTTA
TGACAGTGATGGTGTGATTTTGCTGAAGGTGGGGTTGCTG
GGGTGTTTGTCAGGCTGGGAACATATAGGCCCATGCATGG
CAAGATGAGCAACTATATGGTGATCTTTACAGGGAGGCAG
GCCTGTTGAACTGAATATCAGGAAAGGCACAGATGCAGGC
ATGAGCTGACATTGTGGACTCCCTAGATGTGTAGTGGCTT
CCTCACTGTGCAGGTCCACCTTTTTCCCAAGGGGGCTGGG
TGCTGCATGGTTTCACATGGCAGGCTCTTGGTCATTCATT
TGGACCTAGGCTCCAGGCAGGTGGGGTCTTGGTGCTGTAG
GTACCCATGTGAAAGTGATGAAATAATGGCAGACATTCAG
GAATGAATGCAGCCCATGGCTACTGGCCTCCAGTGCAGGA
CACACTCTTAAAATGGGTTCAGTTTCAATATGGCACTATG
CTGTAGCAGCTTAAGTCAGGGGTATAGGGGTATTCAATTT
GGGCTTCTGCTCTGATGCCATTTAGCCATGCAAACTCTTG
GTAACTCTGCAAACTCGATTTGTCATTTGTGAGGACTAGG
GGACTCTCTGTAGCAAGGACTTCTGGCATCTGTGGTGGTA
ATGAGGATCACTGGGGGTCTCCAGTTTACCTTTTCCCTAT
AAGAAGTCTCTCCTGACTGATGGCAAGGGAGACTGTGACA
AAGGCAGGATGCCTCATTCTTCTTTCTATGGTGCTATCTT
TGGTGTTCTTGCTCCACAGCGTTTTTCCCACTTGTCTGAT
ACTCTCCAGTATACTTTCCCAGTTACTCAAGTCAAAATAT
AGTTATTTCTTCATTGTTTTGTTCTCAGTTTTCTCATGGA
TAAAGGCAAAAAAATCATCTCATAGGTCTGTTTGGAGAAG
AATAAATTTAAATGTTTGGTGCTGTGCCTGAAACACATGT
AAATGCATCCCAAAGATTTTTTTTTTTAACTATCATATCC
ATGCATGGAGAGAAAAATCTAGGGCTAAGTCAGATTGTTT
CCATTTGCCAGATATTGACCCATCCATATCTTTATTGAAT
TGAAGATGGACTTAACAAAATACATGGGAATTGAAGAATG
GATAGAAAAGGGAAGTGTGAGAACAAGCAGAATAGTCATA
TCATTTTTTCAAAAAATATAGCAATGTTGTGAGCTGATAT
TATCTGTATATTTATAAATATTGCATAGATAACACAGTTT
TAGTTTATTTTAAGTACTTAACAGTAATAAACTGATTGGT
GAAGTCAGTTTATTCCTAGAGTAGTTTACCAAATACATAC
TATTATGAATAATATTTTAAATTATAAATTTAAAAAATAA
CAAAGCAATCTGACAGTTTGGGAAATAAAGTGAGAAAAAT
CACACACACCCCCTCAATCCATAAGCTGAACACAACCATT
TCTAACATTTTGAAGTCTCTTCCTTAAGATTCCCCAACCA
CCTACCTCTCAATAATCTTTTTTTTCCACATTTGGAATAA
AAATACATATACAAGTTTATATCTTGCTTTGGGGAAATTA
ATTAACGCAAGCATTTTTTACATTGGTGCAGTCTTTTGAA
CTCTGTAATATTACATCTAGCCTAATATTTATAATATTTA
CTATACTTTTAGAATCTGAAGTTGTATTCAACTTTATATT
TTGCATAGTAATATGATAGCTTTGTATGTATATTTTTTAT
AGTATAGAATTGTTTCCTTAAGATAGATCACAGATATTCC
AAATTACAAATGATTCTAATCAGAGATGTTAGCCAGCAAG
GAAACTATTAAGAATTAATCTTCAGCCAAAGTTAAATAGT
CAAAAATTCTAAATTATTGAAAATAACATTTCTCATAAAT
GTATGTAAAGGGAACAGAAAAGCCCCCAAGCCCACTTGGG
TTTTTAAGTATTTCCAGTGATTTTTAAAAAGATAAAAATC
TTTCAACTTTAGGTAAAGTTTTTAGATAAGCAGAATCGAT
CTGGTTTTATATTATTTTTAAAAAACCAGCATTTGTTTTA
TGTAAACAAATAGCATACACAGGGTGCTAAGATTTTATTC
AGATTGTTAGAACTGGCATAAACTGTGGTAACATTGGAAA
CTCTAAAATGATTAAAATTTATTGGCTGATTTTTTCTTTA
TTATAAAACTAATGAGATTCATATAACTAACAGCATTTCT
GTGATAACTTAAAATGAGAACTTTTTAAATTTGTTGTGTC
ATCCCTGAGATATTTGTCTACTTCTTACATCATCATTATG
GGAAAAATCCCCCCAAATTGTTAATATATTCAAATCGCAT
TTTCATTAAACTGTGGAATGACCACACAACAGATTGTATA
CAATTTTGGTATGTTTATACAGAAGTGATTTAAAAATTCA
ATTTGGGAATCAAATTTTGAGGTAAAAGTGGTTTATTGAG
TTTAAGATTATTATTTAATTCAATCTGACTCTTTTGAGCA
CCTCACCTCTAAAAATGTATAGTCTTCCTATTGGGCAGAC
TAGGCTTGAACACACTAAGCAATTGAAGACAAATAGAACA
TGAAATCCATTGTTAAAAGCATTTGTAAAGGTTAGTAATT
AAATTTTTTTAGAGAGACCATCTTTTAAAGAAAAGTGTAT
TGAATACTCACTGTATATCAATGATAAGAATCCAATTGAA
TGGACAGTGAACCAAGCGAGGTTGCTGTCTTCTGTGAACT
CACAGTTTAAGGCAGGACTCAGATCAAGAGCTAATTTTTC
ATTCTCCTTTTCACTCTATATAGTTTATCAACCACTACTA
TAGTGCTTTACTCACCATGTTTAAATTAACATTTGTTAAG
GTCAATATTTTGTAAGTACTATGAATGAGGTCTATGGACA
AAAGGGAGGGTATGGTTAATTTCACTTAGGAAGAAAAATC
AAATCACATAGGAAGTGATATTTATGGTGAGTTTGAAGAA
TCAGAAGATATATGTAGAGAAGACAGAGAACAAATTTCTA
GGCCAAATGAAGCAAATAATTAAAGGTAGCTGGTTGTGAA
AGAGCATGGCATATTCAGGGGAAGATAAATTCAAGGGTCT
TAGAAATGATATCTGCTTTTTATACAGGGTTAGGAATATA
GGGTAAACAAAAATAAAGGTATCATACATCAGTGGAGGCC
AGCTCTGAATTTCTACGCCAATGAGTGACAGTTTTGCCTC
AAAGGCAAGAGAGATCCAATAAAGGATTTAAATTAGAAAG
TAATCAGATATGACACATAGATGTTGAACAAGAAAATAAA
AATACTATTTAGCAGGAGATCAGCTAGAGGCTGTTCTTAT
TATCTTGGTGAGAGATTATAAGTGGTATAAATTAAGGCAG
TAGGTAAGATAGAAACAAGATTTTCCTCCTTGTTTCTTGT
TTGTCGGAAGGAAGGGGTTACGAAGAGGTAATGGTAGAGG
CCTAGAGCTTGGATGAGCAAACACAACTGGAAATGAAATT
TAGAATCAGTCATTAAAATGACAGTTGATACAGTGTGATG
ATTGGGAATGTGAGATGTGGATGGGGAAGGAAGGAACTTA
GTAAACTAGAGTGGATAGACAGGAAGAGAAGAAATACCAC
TACATTTTTCTAAACATTCTTTTCAAATTAAATTTCAGAA
TGTATTAAATGTTGACTGTATTTTTAAATCACCAGCTATT
CATAGGCCAAATATTAACCATTCTCAGATGTGTTGAAATC
AACAGTGCCCCTACAACAGATGTTCTAAGGTAATCTTGTG
ACAAAGATGGAAAATTCCTTCCTTGCAAATGTAAACAAAA
AAAAAATCAATACATTTTAAGGGAAAGTTTGTACTAAGAA
ATTACACATTTTTTTTTTCTCAGTGAATAGCTTATCTAAA
TTTCCTATTAGCACCAGCACTTCTTGGTTTCTTGGCCTTC
TACCTGGTTTATTAGAAGTAAAAACATGTTTTGAATGAGC
TGACTCTTTTCAAGATGATGTTGAAACAGACGTTCTGTAT
TAAGGTATTTGAACACACTATTATATATAAACAAGATATA
GTGTTTTTGGGTGATTTCCACTAATCAGATATATGTCATT
ATGATTAGAGTAAAAGTACAATATATAAAAATGTGTAATT
TATTCTGAAAATTTAATGTTTTAAATGGAAGTGATAAGAG
AAACTCTCTAGGTTTAATTTTGACAAAAATAAGTGGCTGA
GAAATGTATGAAGAGCATAGAACTGAAGAAATATGTCTGT
GGCAACTTGGAGTTCATAATCAATGAAGAATTGTAAAATG
ATAAACAACAAAAATTTTTCTTTATTAGCTCTTTCCCTCT
CTCCCTCCCTCCTTCCTTCCTTCCTTCCCTCCCTCCCTCC
CTCCCTCCTTCCTTCCTTCCTTCCCTCCCTCCCTCCCTCC
CTCCTTCCTTCCTTCCTCCCTTCCTTCCTTCCTTCCTTCC
CTCTCCCTCCCTCCCTTCTCTTCCCTCCACCCTCTGTCTC
TTCTTTCTTTTCTTTCTTTCTTTGTCTTTTCTTTCGCTAG
TGATGTTCACAATAAGAAGAATTAGGTAGAGACAGGTCTA
CTATTTAGAGATCGAAAACTAATATTAACCAATCACAGAA
AGAAAACAAAACTATTTTGCTTTCATCTTCTTCTAAGAGA
ATGGCATTTACATTCTACTGATATGTGTTAATTGGTGACT
ATAAAGAGAAAACTGGAACTTGAGAAAGGGTCTAAGACAA
GCAATGCCAGTATAAAATAATGGAAAAATTATAGGGTCTG
ACATTAAACCAGAGTTTGACTTATGTCCTACTAGATATGT
GACTAGGGAAGATGTTTGATTTAGTCAAGCTGAGTGTATG
GAAAGTTTCATTTTCTTAGTCTTTAAGATGGAATAATACC
TACTGGACTATTGATATAATTGGGTCAAATGAAATAATAT
GTTTGAAGCATATTGGACAGTGCTTAAGTTTTCTTCTTTT
TCCAACTAGTAAGTAATACCTAGTATCTTCACACTGTATT
CAAACTATATACATCCAGTGGAATTACGTCCTGGTTTCTG
AAAATACATATGTGACCATAAAGCTCTCTATTGGTAGTCT
TTGGAAAATTGTGTAGGAATGGCAGAGGTTTAGAGAGGAA
GAGTGGTTCTGATTTTTTTAAAAAAGGAAATATGGTAGAG
TTGGGAGAGTTCTAAAGAGTAAAATTCACACTAATCCTTG
GGAAAATTTTCTAGAATATATTACTAAATGAATAGCTTAG
GAAGACTTAAGTAATGTTATTTTGAGTTAGAATCCAGCAT
GAATTCCAAGAGAACAGGTCATGATAAACAAATCAGTTTT
ATTTCTGCTAAGGTTGCTAGGTTGATAGAAAAAGGTAATG
CTATGGACACCTAAGATATTTGGTAAAGTGACAATAGCAA
ACTGCTCATAATTATTCTTGACAGATAGGGTTTTGCCCCT
AACCCATCACTTATTATTCATTTAATTGTGGTTTTTAAAC
TTAAATATGTCATTACATCTATCCTTATAATGATTTAATC
TTGCTGATTTTTGATTTGTTCTAGCTTGCTAAGTTCATTT
GAAGCTTTATTAGCTTTCATTCCAGCTTTGTGCTACTTAC
TCATTTGATGTGCCTCCTTTAATGAAATGCAAGGACCCAG
ATGATTCCTTCTAGGTTATGAATCTATTTGATAGACAAGA
TACTGATTGCCTTATTTCATAGGAAGAATGTGGTTTGTTT
CTTGCAAGCTATGTGACTTTGGCCAAGTTATCCAAAGTGA
TGGAGAATTGGTCAGTCTGGCAAACAAACAAGCAAACAAA
CCCACAGAAGTGTTCTGTGTTATGCTGAGAGTAGCATAGG
AAAAACAAAACGGGTTCTTTTTTCCTGCTATATCTAATCC
CTAAGGTAATTCTAAAGAATATTACCTTCTATAAAGCATA
TCATGAAATGCCCATTATAATTTTCCATTCCAGGTTCTAG
GGAAATTCATTTATGGTATAAACTTATTTTTAAAATGTAA
AATCTCTTTTTAATAAAAGGAATGTACACGCTCCATCCAT
GACTACATCAATAGCCCCAAATTATACTGTTTCCTGCAGT
ATCCGGGAAAATGAGCCATACCATACATCATTATCATTTT
TGATCATATTAATGACCTTAATTATGACATTTTATATACA
ATGGTATGGATTTCATTAATTTCCTTATGTGCAGAATCAA
GAATTTCAGTTGAGATCTTATAAATGTTGTAATCAACATA
TATATAAATTAATATTTAAAACTATATATAGGTTCAAGGA
CAAATATTGTGTTAATTTCACAAAGGGGAAAAGTCAAAAT
GGATGCCTATACTTTGTATTTTTCACCTCTAGAAATTTAT
GATTATGTTTACTAAAATCACATATTCATGTAGTGATTTG
GTATAAATACAAATACTTTCTGGACATAAAGATAGGGACT
ACGTTATTTCAGATCATAGGTGTATTCATTTTACACCATT
TCTCTGAATTCTTTATGTATTAGAGAAAACTTAATCATCC
AAACAAGATTTTTGGCTTGGTTCACTCAGTTCCACAGCTT
CCGTTTTCATCATCCTGTCTATGAGAGAGGCATTTTAGGC
AAAGTACTTGCCTGAGGCCAAGGAGGTTACGTGGGCTCAA
GTACCTGCATGTTCATTCTGAGTGAAAACATCTTGCCTCT
GAAGAAGTTTATAATTAGTAACAGTTTGAAAGGTCTCACG
CTAAGGTGGGAGAAGCCATTTGAGGATTAGGTCAGGTATG
TGTAAGAAACGAGGTGATCTCCAAGTTTGGTGATAAGATC
TTTTGTCACAGGCACCCAGTCTAATATTCATACTACATAA
GATAACTACAAATGTTATCGTTTTTTTTGGTCTTTCCTTT
TCCAATGATGAAAGTGACCCATCTCTTTGGAATGGGAAGT
TACTGGAGAGGGATTGGTTTATGAGAAAAGGAGGTTTCGT
GTGTGAGATCACGTCCTGTACCCAGTAAAGGTGGAGTTTA
CCCTAGCACTGCTTTATTACATACCAAACCAATAGTTTCA
CATGAAACTGATATACTCTGCCCTTTTGGGATCCTTAGCC
CCTCTTGTCAACTTTCAGGGTTGGATATAGTATGATCCTG
TAAGAATTAACTTCTGTAAACTTCCATTGGCTTAAAAGCC
CAAAATGTTTGTAATAAAATCTAAACTTTTGGGCATAATT
TTAGGTCAATTATACTCAGTTGATGATAATTTGACCCCCC
AGAAGGCATCTGTTAATTCCTGGAGACTTTTTTTTTAATT
AACACCATTTGGTGGTGGTGGTGTTATGGGTATCTAGTGG
GCAGGGCCAAGGACGGTGTTAAACACACATTTCATAGGAT
ACTCTACAACAAAGAATTATCTGACCCAAAATGTCAGTAG
TGCTGAAGTTGAAGAACCTTGAATCAAATAAAATAGTATT
TTTTTTTAGACAGAGAGTGGGTTGTTTCTGTACACATTCA
GTCTTATACTAAACTCAGAGCTCCTTTTCTTAAGGTGTTC
AGTTTTCTGGAGAAGCAGAATAAAAATTAATGTAGTATGG
ACTTTGATAGAAGAATACAGGAAGAAATTTCAGAGTCACA
AAGGAAAAAATGCTTACCTTTGAGAGATTAAAGAAGACCT
ATAATGAGTAGAAATAAAATGTAAAATGTGATATCATATT
TAGCTGTTTTCAGTTGCAAGTAACATTTAAAAAAAAAAAA
CACTTCTCAATAAAGGTTATTGATTGGTGCACATTATTGA
AAGGTCCAGGTAAAGTGAGCTTCAGTGTTGGTTTGTTTCA
GTAGCTCAATGAAGTCATTGAGGACCTGACATCTCCCTTT
ATCTTCTCTGCCTTCCAGAGTGTAAAGCTTTAGTTTAAGA
CTCATTCTCCCTCTTGTTCATAAGATGTTTACCAGCTACA
CATCAACGACAAGAGAGTCAATTCCAGAACCACCTCAGAG
GAGTCAGGAATTTTTTTTCACGTAAACCTTACCTTAAATC
TCACTGGCTATAATTGAGTTATCTGACCCAAGAACTGTAA
CTAGAGTGTAAAATAACACTGATTAGCTAGAACTGTGCCA
AGTTCAAGCATAGAATCAGAGAAGTGTGGATATTTAAACA
AAAACGGGAGTAACTATTAAAAGAAACAAAAACAGATGTT
AGCAAGATGACCACTCCTCTATGTGTGGGAAGAACATTCA
AGTAAGAAGAAAGAGCAAGGATAAAGGCATGGAGGAAGGA
AAGAGCACAGCCTGTTCAGATTTAGCTCTAATGCAATTGA
TATGGCTTGTGTGGTAGAAAGCAGGAGCAAATGGAGTTTG
AAAGGTAGGCGAGGGCCAGTTCACAAAAAAACGATTAAAT
GTCATGATAATAAATTTATTTCTTAGCCAAATATGAACAT
TAAGGAATTTTAAGCAGCAGAATGACATGATGAGAATTGT
ATTTTTGACACATGTCTATAATGATATTAATGGAAGCATA
GAAGGAAGACTATGAGCAATGGGAGCTCTGTAATTTTTGG
CAACTGGCCTAGAATGTGTCTATGAGCTTTATTTATAAGA
TAATAACAATTATACTTTTTGGTTACAAGAATTAAATGAG
ATAAAAGGTGGAAAATGCTTAACACATAGCACATCATCAA
AATGCTAGTTGTCACTTGTTCACATAATTTAATTTCTGGT
TTTGCATTTCATCTGCTCCACTTATTGTGTGAACTTGGTC
AGATTACTTAACTTTGAGTAAGAATATGTTTCTTCTCTAG
TTCCCATCATATTCTTCTTATGAGGATTATATAAGATCAT
GCTTATACAAATCACAGTGTAACTGAAAGAGACTATAATG
CTACAAGTCACTTAATTGATTATTTGTAATAGAGGGGATG
GAGAGAGGCAAGCAGGGTGAATATATATGTTAGAGAAAGA
GTCAATAAGATTTGCTGATATATTTAATATGGAGGCTAAG
GGGAAAGGAGAAATAAGTTATGACTTCTAGATTTTTTTGG
TGTGATCAACTGGGTAGATTGTAATTTCATCTACTGAGGT
AGACAGATTTGGAGTACAGGTGAAGACCAGGTTTTATTTC
ATATTTTGGACATTTTAAGTTTGAAAAGTTGATAAAACAT
ATACATCGAGATGTCAGAAAGAAGTTGAATGTCCAAGTCT
GGAGCTTAGAGAAGTGTGCACCAGAAATATAGACATCGGT
TGATAGCATATATGTGGTAGTCACACCGAGGCAACTATGA
AATTAGCCAAAAACAGAAGAGAAAAGAAGACATTAGAGAG
AGTGCAAGATCTAAAGAGGCTTCCCATTTAGGAACTTATC
AAGATGGAGGAATCAGCAAAAGAGAATGAGGAGGAGAAGC
CAATGCAATAGGGAAAAAAAGTTTCTGGAAAGGAAGAAGG
TGTGACCAGCTGTGTTAAACTCTAATGAGAAGTTAAATAA
GGGGAAAACAAAATCCATTGAGCTTAGTAGTATCTAGGCT
CTGGTGTCTTTAACAAAAGCAATGCCAGTGGACTTCTGGG
GAGTGGCATCCAGATGGAAGTGGGCTGATATATGATTGGG
AAGTGAGGAACTAGAGACAATAGGAGCAGACAATTCTTGT
TTTGTTTTTTTTTTCTCAATACATACTAGTGAAGGAAGAG
ATTACGTCTTGTTTAAACAAACATCTACAGCAAAGAAAAG
TGCCCAAGAAAAGCTAAGAAATTGGAATCTAAAATAGAAT
ATAATAGGAGAATTTTTGTTGTTGCTTTTGGGTAAGATTC
TCAAACATATTTGCCTGTTGATAGAAATGATATAACTGGA
AGAAAAGGGGCTAACTGAAAGAACACCTGGAATATATGTG
AGTTTTCATATCCAATGTACGAGTGAAAGATTAGCTTTTG
AGAGAGGGATAGATGGGTGGATGCATCCTCCTTAGTAACA
GGAGAGAAGGAGAAGTAGATGGTGCAGAGGCAGGAGGACT
TACAGGTTTAGAAGGGAAGATCAAGGAATTCTTGTCTGAT
TGCCGGGCTGTGGGTCTGTCTTCATTTACCTTGCTTGGCA
CTTGGGGCCCTTTCAAACTGAAAACCTGAGTTTTTGTTGT
TTTGTTGGGGGTAGGTGTTGGGGTCCGCGTGTTTCCTAAA
CAAAGGAATGAACACACAAGACAAGACAAACATGGCAGCC
CCCTCGAATGGTGCGCTCTGCTTTATTTTATGCAGTCGTT
TGTGGAATGTTACCAAGTCACAAGACACATTGTTGTTTTT
CTGACCTTTCCCTGACTTTCTGGATTTTCAAGATGTTTAC
ACATAAACAAGCCCCCAGGATCTGCTGTTAGCAGCTGGCT
CCTTAGTCCTCCCTGTAAACAGGGAAGGAACACCCTACTT
TGTTTGCAAGAGCAGGACTTATGGGGAACGCCCTGCTTCG
TTTGCGAGAGCAGGACTTATCGGGAACACCCTGCCTCCTT
TGGGAGAGCAGGACTTATCGGAATACCCTGTTTGTGAGCG
TGTAGTCCTCTACAGGTAGGAGGTTAGGAAAAAATATTTA
ATTATAGTTACTTTTTATTTCCTTGCTTCATTTTTCTCTG
TTCTCTTCTACAGTCATCTCTCTGAGATGAATGAAATCCC
TTGGGTTTCTCCTTTCTATTTTTTAAGTGTCCCATGTTTC
TTTATTGTTTTAGTCTACATTCTGGAGTATTTCTTTGTCT
TCCAGATGGATAATTTAGTTTTGAAGCATGTTAATTCTCT
TAATTTGTCTTTCTGTTTAATTTTTTGGGACAATATTTCA
GTATCTAAGATCTATTACTTTTTCTCTGATTGCTCCTTTA
CTATAACACTCTTCTTGTTTTGTGTATTTCCTCTCTAATT
CTCTGTGTATAATAATTAAACATTTTTTTTTGAAACAGAG
TCTCACTCCGTTGCCCAGGCTGGAGTGCAGTAGCATGATC
TCAGCTCACTGCAACCTCCGCCTCCCGGGTTCAAGCGATT
CTCCTGTCTCAGCCTCCTGAGTAGCTGAAATTACAGGCAT
GCACCACCACGCCCGGCTAATTTTTTGTATTTTTAGTAGA
GACAGGGTCTCACCAGGTTGGCCAGCCTGATCTCAAGCTC
CTGACTTCAGGTGATCCATCTGCCTCAGCCTCCCAAAGTG
CTGGAATTACAGGCCTGAGCCACCGTGCCCGGCTTAATTT
TTTAAAAATGCTTTACATTATCTGTTTCCTTTGGGATCAG
TTGTGTTTATTCATCTTGATCTTCTCTTTCACTTTCTTTG
CTTTCTTAAAATGTCTGGTGATCCTAACCACTGACCAATT
AAATTTATAAATAAAACTCTATGTTGATTAATGCAGGTAG
TTGGCAGGGGTGCTTCCTTTACAATTGTGCAGCATGGTTT
AAACAAAAAAGTCTGTTTTCAATTATAAGGGCCGTGGGTA
AGTATACAGATCCTATAGACAGAGAGATTTATTTTTATGG
CCTGTAACTCCTCAGAACAGTCTAATTCTGAAAAATTCTT
ACAAGGACCTGCTTAGTTACACACACACACACACACACAC
ACACACACACACACACTTTTACTTCAGAAGAGTATGCAGG
TGTGTACTTCAGGCTTAAGCTGCTTATTGCAATTTGTATG
GATTCTACCCTGAATTGGAAATGTCTCCAATTCATTGCAA
ATGTCTCCTCTATTCTATTTAATTTGTTCTACCTGTACTT
TCAACAGAGCAAACTTTAGTACTTAAAGGACCTGTTTATG
TCAACTGTCCTTTTCCAGCTCCTCTTCTGTGAAGCCTATG
GAGCTGTCTTTCCTTCTTCCCATACTGCCACATAAATCAT
TCAAATTTTTAAACCTTCTCTTTCCCACAAGCTAACGCTA
TGAAACTAGGTGTCAGACTTCTAGGACTGCCAATCATTCA
GCTTCTATTTTTTCTTTTTTCTTTTTTTTTTTTTTTTTGA
GACGGAGTCTCGCTGTGTCGCCCAGGCTGGAGTGCAGTGG
CCGGATCTCAGCTCACTGCAAGCTCTGCCTCCCGGGTTTT
TACGCCATTCTCCTGCCTCAGCCTCCCGAGTAGCCGGGAC
TACAGGCGCCCGCCACCTCGCCCGGCTAGTTTTTTTGTAT
TTTTTAGTAGAGACGGGGTTTCACTGTGTTAGCCAGGATG
GTCTCGAACTCCTGACCTCATGATCCGCCCGTCTCGGCCT
CCCAAAGTGCTGGGATTACAGGCTTGAGCCACCGCGCCCG
GCCTAGCTTCTATTTTTTCTAAGTGGAGTTTTATAATCAG
AGTTAAGTTGTCATCAGTTTAAAATAATGGGTAATATGAT
GTTATTTGCAAGCCTCATAGTAACCACAGAACAAAAACTT
ACAATGGATACACGAAAAATAAAAAAGCAAGGAATCTAAG
TGGAGCTCTTCAGACCTTTGATCCATGAGATGTCTCCTCT
CTCTCTCTCTCTTTCTCTTTCTCTGTGTGTGTTTGTCTGC
CTCCCTTGATTATTGTAGTCAGAATCAGCAGATGTTGTTA
TGTGTTGTGAGGGAGAGGGAACTATCAACTCAAGCTAGCA
TGAGTAGCAGTCTCGTTTCATGCTGTTTGTGGTAGAAATA
GAAAAGAATGAGATAATTTCTTCACTAATGGTTTTCAAGA
GATAAGGGTAAAACATCCTAACATGATTATTATATGTACC
TTCTTACAACCTTTTTGTCTATATTTCATTTTATGTAGGA
GAAAGCTCAATTTTGTTAATGCTAGTTTTTTTTTTCTTTT
TTCTTTAAATGTAGTAGTATTTTCATCTATTTTCATATCC
CAAATAAATTATAAGACATTGTTAAGGTTGGGTGTGTGAG
GGAGGGGTTTGTTTCATCCATTTCCAATATAATCTGGAGG
GAGATGACCTCATGCCAAATTTAGTGACATTTAATCTAAA
AATTTTACGAGAGGCATGGATAAGAACAACATACTTACAT
TACACTTGTTGGTCCTATTACTTCCCAGCTGAAACTATAT
ATTTTTCAATGGAACTTGGCTGCTATTTTGAAATGAATAT
GACCCTTGCTGCCAATAAATCCTTATGGTATGTTATAATG
TTTCTGTTGCATTCCATTTCTAATTCTCTCCATTCTTGTT
CAAACACTTATCCCATTGAAAGTAGGTCCCAATATTTCTT
TTAACTGTTGTTTCTATTTTAAAAATATTCCTCATATTGG
GGGGATTATTGGGACCAGGTAAAATTTGAAAAATTAAGGG
AATAATGACTAAAAGCATTACTGTGCTTACTATTTTATTG
CTATGGAAATAGTAAAACAATCACTCAGAGAGAAACATAA
TAGCATTTCTCATTGTCAGAAGAAGAACCAGACAAGGTCC
CAGGGTCCAAGCAATGTTGGTTTGGAGAAGAGAGCAGAGA
GACCAGGGCTGAGTCCTTACTCCATTGCTCACAGTGCCGC
TTACCTCTATTTCCTTCTATGAACTTTACACTATTATTAT
CTGTAAAACAAAGACCACAATATCTGACTTAGACAAAAAT
TGTGAATATTAGAGATAAAGCAATAGCCTGGTAAGTGCAT
GCTAAACTCAGAATAAATAGCAATTACTACTACTACTACT
ACTACTACTGCTACTGCTACAACCACTACTGTTATTCCTA
CTACTCCTACTATTTATTGGCAGGTTTTTTAAAGATTCTA
GCAGAGACTTAATATTGGCAGTTTTGAATACTTCAGTTGA
AATGTATACCACAGAACTTGTGATGTTGATGATGACCACG
AGCATATTTCTGGATGCCACTTCTCCATGACAAAGACTTG
TTACTATATCTTCTTTCCAACTGATGTAATAAATTGATGT
GAGCAAAGAGGTGAGATAACCTGTCTTTGTAGTTAAAAAC
TGTCTTAAAAACAGTAGGGAATTGTGTTCGTACTTGCCCA
CTCCCCACAATTATTGTTTTATACCCTAATGACATAAGTA
TAAAACACAGGTCTTTATTCTTTAAAATGAAGCCCTGGCT
CAAACACTTCAAATATGATAATACTGAAAACAATGCTGTT
TCTTTTCCTCTTTTAATATTTATATGTCACTGTTTGGAGT
CAGTGATGGTTGCCTAGTAAGTGACATCACCATTTAATGT
AAATGGCATGAAATATGACTAATAAACTGACTAGACTCCT
GTGAAAGCTTAAGCAGGAGTTTGAACTAGTTAAAAAAAAA
AAAACTTTCTTCCCAGTATTTATAATAGTTATTATTTAAG
CAATGAGTCTTTATTTTTCCTTGTATCTCTACCTAATTAA
CATCTATTTCTCTTTCAGATTTCAGCTCAGATGTCACTTC
CTTAGGGAAGACTTTCCTGACCTTCTCGAGGCTAATACAG
GTCCTCTGTTAGGCTTTCTCACAGTACTTGGTCTTTTTAA
TGACACTTGGAACTACTTCTTTATTTGTATGATAGCTTGG
TTGATATCTATCTCTTTATTCCATCAAAGCAGAGATCACG
TTTATTGGCAAATAGTTGATGATAAGTAAAATTTGTTGAA
TAAGGAAATAACATTTGACCTTTAGACTAAAATCAGATAT
CTCCAATAAAAATTTCAGCATTAATGTTTTACCTCAAAAA
AGATCTCCTTACTCATGGCAGGCTTTTTATTTTAAAATGT
GTCCCATTGCATTAGGACACACGGGACCAATCCTTGGCAA
GCAGAAATACAGGAATTCTCTTGGTAGTTGAGAGTCACAC
TTTAAATTCAGAATCAATGAATGTGCAACACCCACCTCAT
TCCATAGTAAATATAACCTCTAAAGCTACACTTTAGAGAT
TGAGTAAGGAGAGAAAATATTTTTCTGATATGAACACATA
TATACACTTTAGAGATTGAGTAAGATATACACATAGATAT
ACACTTTAGAGATTGAGTAAGGAGAGAAAATATTTTTCTG
ATATGCACATATAAAATTCACACCAATGTTCAGACAATTA
GTATTTTTTGTTGTCATTGTTGAGGTTGGGTTATTAGTCG
CTATAATTCTTATTAGCATAACTAAGAGAAATGTGTTCCA
CTACCAAGAATTCCTATATTTCTGTTTGCCAAGGTTTAGC
CTTGTATCTTCTAATGGAACAAGTTTTAAAATTAAAAAAA
AAAAAGCTATGAAAAACAAATTGCTTCTAGTAAACCACTT
CAAGTTTAAAAAGGGAAAAATAAACTAAAATCAGATGAAT
GAATAAAATGAATTATAGTATAGCCACAAGAATTATTATG
CAAATATTAACAGAGTGTTGTCAAAGGATACTTACTGGCA
TAAAAATTTACTAAAATATAATTTTAAATTAAAATGATGA
GGTAGTAAAATTTCAGTTTTGCTAAACATATATTACAATG
ATTAAGAAAGATTGAAAGTAATGTTATTATAGGTGATTCT
TGTTTTTTCCTTTGTACCTTTCTGTAGTTGCCAAGTTCAG
TAAAATTAGCATCTAAAGAATTTTAACCAAATAATGTATA
TTATTAACTTCTGCTTCAGAAAGCCTTTCTTAACCTGAAG
ACATTAAAAATTAATCAACTTCTGAAAACTTCTTATCACC
AAACAACTTCCTTTGCATCAATCGTTCCTTAGTCATGATC
TATACACATTAATCACTTCAAAATGTAAACTCTTAACTTT
CCAAATAATATCTTTTAAAATTATAGCTGTATTTAACTTT
ATAGCTAAGCTCTCATATCTTCAAGAATTAGACAGAGCAT
GGAAGAAAGATGTTAAGATTTCATAGTGAAAAAAACTTCC
ACAAAAGAATCTATAAACTTCATAAGCATTAGTTGACATC
TTAAAATATTTGTGACTTCATTTTATGTTGTTAGCCTCTG
AGTCCAACCAGGAAGTTCAATGGTTTACCATTGCATTTTC
AATAAAATGGAAATTCCTTACAATAACCCCTGAGCTCCGG
TTTCCTCATCAAGCTGATTTCACACTTCTCTCCTTCTTCC
TACTAATGCCGCAGCTACCCTGGACTATCTTCTGTTAGAA
GATAGAATGAAATTCTAGAGCAGAATGAAATTCTTTTGCT
TCTTGAGGTCTTAGCATTTGCTGCTCCGTGTAACTAGAGC
CCTTTACCCAGGCTTTTTCATGTGGCTGGAGCTATGTCTC
GATTCAAACATCACTCCTCAGATAGATTGAATGTTTTTGT
GTTATCCTATTTTTTTTTTGTTTTTAGCTCTTGTCACAAT
CTAGTTACCTTGCTTAAATTTGTTGCTTGTTTACTTAACT
ACTTTTTCTCCCCGATAGAAGGTGAGCTCCATGAGAAAAA
GGACCTTGTCCTTTTTCACCTCTATTTACAGCATGATAAG
AATACTGACTCATAGAGAATAAGGTAGAGACTCAATACAT
ATGTTTTGAATATATAAATAAAGGGAAATTGCTTTCCAAT
CCATCCTCCACCCATGACATCCAGATTATAAAGAACTTGA
ATAAAAAGTCACTATGCATAAATGCAGGTGACATACAAAT
AATTTATGAAATTTAGCCTCAGCATTTTCAGTTTCAAAAA
GAAGACAGTGAAGATTAAAGTTCCTGTAAGATAAATAGAG
GAGACATTAAATCTAATCATTACAACGTATTTCCAAATAC
TTTTATTAGGAAGGAAGTCACAGGACTCAATAGGACTCCT
AATATTTATTCTGAAACATTTTTTGCAATTAATTCTATAT
GTTTTTATTCTATAGTCACATGTACAGATTATAGCAAAAA
TCTTTTTCTTTGTATACTGCAAATATACTCATGTTTAGAA
ATCCATCCGTGTCCCCACCCCATGAGTTTATTTGTCTTAC
AGTATCTACCTGGGCATGATATACACCTATACTGATCACT
TATTTGTGACTTCTGTTTGGATATATCCTTTATTTGTTTG
TTCAGCTAATGGGGGTTTTTCCAAATCAAGGGAAGCATTC
GGGATTTTCCAATCTTTAATGTTCAAATATTTTCCTTTAA
ATTTCTTATAGTCATGTAATTGCGGTGTGGGATAGCCTCA
TGACCCCTTTTTATAAATTACATATTAGAAAACACCTGGC
AAGAAATGTTCTCAGGGTCACTAAGTTCCTTTTGTGTGCT
TGGTGACTCAGAGGTAACATTTTAGACCCAAACACCAGTG
AAAGAGAAACGATTCAACCTAACATCGTTTTAAAACTAAC
TATAAAATTTCTTGCAACTCTGTTTCATGGCAAAATTCTG
TCTTCCTTTTTATATAAAATATATTTATTAGTTTCCTATG
ATGTGACAGGCTTCGTGTCACCGTGCCTTGTAATATGATG
ACTTAATATTTGTTGAAATATAATATGTGCTTAACTTTTA
AACAGATGTCACCTTCCATGTTAACTCTTTTAAGGGTTTT
CAAAAAAATAAACAAAGCTTTACAGGGAAGATAACAGAGT
TGGAAATTCCCATCTGATTTTGGAGTTCAACAAGAAATTC
TGAATGTAGTAGATGATTCTATTGCCCTGACTTGCCCTAT
AAAAATATTTTATGCCAATTTTTTTTTCTGTTTCTTAGAG
TAAATTGATTTAATGAAGATTTAACAAAGTTCCAAAGTTT
CAACAATAAAATATTTATGAACCCACAAATGCAAATTTAA
CATTCTTACAAACAAATCCACCTAGATACATGTTTAGTCC
TTAATCTGAAAACTAGCTTAACGTTCGTTTGTTAAATTGC
ATCAAATTTCTTCAAAATCCAAGTTGCCTCAGGAATAAAA
TGAGGGTAAGAAAGCACCTAGAACTTTAAATAAGGTGGGA
TTTGTCAAAGAGTCAGACAAAGGGTTTATTAAAGGTGAAG
ACGCTGACTGTTTTTTAGTGAACACATAAGCTTCTCTTAA
GTTTCTAGGCTTGGTCTAAACCCTTTGGAAATTGTCTAAT
GAGCCCAAGACTCTTGCCCATCCTAAGTTTAGGCAACATT
CAGTGACTAAGAGCATAAAATGATGTGAGGCTTAATAGAA
ATATCATAAAGATAACATAAAACAGTAGCTAGAAAAAGAG
TAAGTTCAAAATCATTAAAAAGGGATTAAGTTTAGAATGT
GGACAATTTCCTGGAGTTTATAGATAATTACTTCTCCAAA
GTTCTTAGAACATAAATACATATCATGACTTTCCAGGAGA
GGACTGCAGTATGCTGATATTTTTTCAAATAATTTTGTCC
TGGGACATTTGATGGCTCTAGTGCTTCAGTGAATACCCTT
TGATATCTTCTGCTGTGCAGTCCGTTTTTGCTTATTCAGC
TGTTGATTAGTCAACTTATAATATATTCTGTTTCTTTGAT
CATCATTTATTCTATTCTTCTTCTTATCATGCCAAGAAGT
CATTTCAACTAAATTGTAGTTAGAGAAAGAAGGAAATAAA
ATGATAGAAAATAATTCAGTTTATTTCAGTAATTATTTGT
AGGTTTAGCTTGTGGTTTCTTTTGTTTTGTTTTGTTTTGT
TTTCACTTGGTGAATCGTACATTTATTTCATTGGCTAATA
ACTGCCTCCCTTCCCCACACCCTTCCTAGCAATTTTTTTC
ACTCCTTTTTTCCCAGGGAATTGCCTTTCTCTATCTCCTG
CAACATGGGAGTCGTGCTTTTCCTACAGTAGGGTCCTGCC
TCCTGGCCATAGGTGACAACCTGACTCAAGTTAGCTCAAA
AAGAATATGATATTAGACTGTAAAAAAGAGAGAAGAGTTA
CTTACTGAATTACTAAACCTCAACCTTGGGTGCTGTTGGA
AGCCATGTTTTCTGTCACATGGGCCTGAAAACAAGAAAAG
TAAGGGGTAGCAGGGGAGACAGAGAAAAAGAGAGAGAGAA
AAAGGGGAAAGGGGAGAAGAAGGGAGGGGAGGAGCAGAGG
GAATAGTGAAGCAGTTTCACAGGGATAAGCAAAGATTAAA
GTTGGGGAGAGACTCTTGACTGACTTAAATTTCCATCTCA
GTAGCTCTTGAGGAAGCTGTATTCTGTCCTTGTGTTCAGT
GAGACAATTTACTACTTATGCTATAGTCCCCTTTTTTCTT
CACTAGTCACTCAGTTTCAATTACTATAACCAAAAGAATT
ATACTTATTTCATCTAGACATAAATAATTTAACTGTTGGG
TTAAATCATAGGCGTTATATCTAATTTATGATGTTTTGAT
AGCCATAGAAAATTCACATTTATTTATTTATTTATTTATT
TATTTATTTATTTTTGAGATGGAATCTCACTCTGTTGCCC
AGGCTGGAGTGCAGTGGTGCAATCTCAGCTCACTGCAGCC
TCCGCCTCTACGGTTCAAGCAATTCTCCTGCCTCATCCTC
CTGAGTAGCTGGGATTGCAGGCTTCTGCAACCACGCCTGG
CTAATTTTTTTTTTTTTTTTTTTTTTTTTTTTTTTTTGCA
TTTTTAGTAGTGACAGAGTTTCACCATGTTGGTCAGGCTG
GTCTTGAACTCCTGACCTCAAGTGATCCACCTGCCTCAGC
CTCCCAAAGTGCTGAGATTACAGGTGTGAGGCACCGCTCC
TGGCCCATATTTATTTTTTAACCTGACATTTAATATATAA
GTCCAGGTCCTTTAAATAGATTCAGTTTATATAAAATCCT
AGGGAAGCCTTTTTTTTTTTTCGAGGTGGAGTTTCACTCT
TGTGCAATAGTGCGATCTCGGCTCACCGCAACCTCCGCCT
CCCAGGTTCAAGCAATTCTACTTCCTGCCTCAGCCTCCTG
AGTAGCTGGGATTACAGGCATGCACCACCATGCCCGGCGA
ATTTTGTATTTTTAGTAGAGATGGGGTTTCTCCATGTTGA
GGCTGGTTTCGAACTCCTGATCTCAGGTGATCCACCCACC
TCGGCCTCCCAAAGTGCCGGGATTACAAGCATGAGCCACC
ACGCCCGGCCGGTAAGCCATTGTTTTAAGGAAACTAATCT
TTTAAATCGATTAGCACAAATATTAATTGAGTATATACTT
CTGAAGGATGTGTAACAGAGAAAGGGAAGGAGATATTCCA
AGAGAGGTAACAGCATAAAGAAAGGCAGGGAAGGATAAAG
GTGAATAATATGCTCAGGAGATGATGAATGGGCTTTTTTA
ATGAGATAAAAAAAACCTTGAGTGATACGATGGTGGAAAG
ATTGGTTGGAAACAGATTGTAAAAGACTATGCACAATGGA
AACTAGTAAAGGTTTTGAACCAGAAGAATGACACAAATTG
ATGTGGTTTTAGAGGTAATGTTGGGTTTACTGTGAAGAAT
ACCTGAATGGGAAGATACTGGGCAAAATTCATTGTTGATT
ATTTGATAAATGACAATGGCCGAACTAGGGCTACAACAAT
AGAATTAACAAGAAGGCTTGTATTTCAGAGGCACTTTAGA
GGTACAATCAGCATAATGTAATAACTGATGTTAGAGGTTT
GATGTTGGGAGTGAAAGTAAAGTTGAAGTGTGAGGCCCTT
AAACAGGGGAGTAGATGCGTGACAATATTGATACAAGACA
GGAAGGAAGAGAAGTTGGTTTTGAGCATGTCAGATTGAAA
TGTTTTGAGACCACCCAGGTTGACATATGTAAAAGGCAGT
TAGGAATATGATAATGAACATTTTCCCTGTAGTAATCATG
GCTAGAAAGGGAGACATAGAAATTATTACCTTTGTCTGAG
AAACCATGAAACTAGAAAGAAAAGCAGGAGAGACTGGCTT
TGGCAAAGGCAAGGAAAACAAAGTTTCAATGATGGTGCCA
GATACACAGCACCAAGGTCAAGCAAATGAAAATGAAAAAG
GCCCGGTGGATCAGGCAATGAGGGCTTGTCGGTATGTTTT
GCAAGAGTATACTCAGTGGCAGAGTGGAGGGGACACACTA
GATCTCCTATGCTATATTTTGAGGAGCATTTCCTCTTTCA
TATGATATAGGACTCTTAGACTGTGGAGCCTATCTCTTGG
ATTCAGATATGTTTATGTTCATCTGTAAGACTGGGACAGG
AAGCCTCAAAGGAGTCATTTTCTATAAGTGACTGAGGAAC
CATTCAGAACAGAACTCATTCTGAGAACAGAGTGTGAGTC
ACTCCCAAGTAAAAGGGTCAGTGTCATAATGGAAGGGTAA
TTTTGAGGAAAGCTGGGGATGTGCTCCTGGGCTTGCCCCT
TTATTTTACCGTTGTCCCCAGAGAATTGTGTTGGAGCCCC
AAAAGAGGGGATGGTAAAAAAAATAACAAAAGGAAAGAAA
GAGAGGGAAGAGAGTGAGATTTAAGAACTCGAGACAACAA
GGCAACCCTCCCTTGTATCCTATGCAACAGAGTATGGCAG
TGCTGTGGGTTAAGGGAAATTTCTGCACTGTGGTTGCTTT
TGGAGCAGGTCAAGTTGTGGAACAGACACAACACTTGGAA
AAGAGAAGAGGCAGGACAGAATGTTGCACTCAGGGATAAC
AGAACAGTAACCAAGGAGGTGAAGAGGAGAAAGCCTTGTG
GTACCAGAGAGTTGATTGTGAAGCATAAATATGATAAACT
CAGAAGCCTGGGAGAATCTGGAATCCCAACATTTATAGCT
GAGGGCCAAAGACAGAAAAATACTATTTCATTACTATTTT
TATGGCCTTTTTTCTATTTCTATGTTTTTCTGGAGAAATG
CTCCACTGCTATATTTTTAAAAATTTAGATATAGGCCAGG
CGTGGTGGCTCATACCTGTAATTCCAGTGCATTGGGAGGC
TGAGGCAGGAGGATGACTTGAAGTCAAGAGATTGAGGCCA
CCCTGGGCAACATAGTGAGACTCTGTCTCTACCAAAATTA
AAATAAAAAATTAGACTGGCATAGTGCTGTGTTCCTGCAG
GCCTAGCTACTCAAGAGGTTGAGGCAGGAGGATTGTTTGA
GCCCAGGAGTTGGAGGATGCAGTGAATTATGAGTGCACAA
CTGCACTCCAGCCTGGGTGATGGAGTGAGACTATTTCACA
CACACACACACAAAATCTGGATATATAATTATCTTCATAG
ACTCAACTTAAATAGAAAAGAGAATAATATCACTTCCCCT
TTAGCCAAATCAGGAGAGACTCATAATACACAGTTAATGT
ATTTCCTAGAAATTCTACAGAAATTATAGCTTGGATTTAA
AAAAATGGCTTTTTAAATCTATGCATTTTATTTCAGTGTT
GCACTACAGAAAGTTTTATCTTTGCATTTAGCAGGTTCTT
CTGGGTCTTTGGTGTTAGGTTGCACCGTCATTGGGTGTCT
CTATGAATAGTATTCTGTAAACAAATATTCAGTTGACATA
TTAATAACTTCTTTCATGTCATTAATTGTTTAATGAGCTT
TACACATACTGTGTGACTAATGCCTTCAGCAACTCTTTAA
AGAAAGCATTATTTCCATGTCAAGACGAATTAAATGTGAA
ACCTTACTTAAAGCCACAATCTCAATAGTAGAGCAAGAAT
TTAACCTAAGTTTGTCTAACCCTTCACTGCTTTGCTGTAC
TGCAGTCAGGCAAGCCATTAAAAGCCTCTCAGGTACATAA
ACATTTCAACGTTGCTACATTTTACTCTTTTTACTGTTCT
GAGATAAGATTCTCTATCATTCTGATTTAGTGGAAGCATC
AAATTCTCCTTATCGTTCAAGGAAACTACATGGGCAACAC
TTCCACCCTTAAACCATGACTGCATCCCTTTCACTCTGTC
CAGTGTTTCATAGTCTGAAATTCACCTAATCACACCTGCT
TTTAATAATTATTCGTCAAGAGCTGAAAAAAACCAACTCT
GAATATGGATGTCATTATGAGTTTTGTCATTTCCTCTCAT
GTTACTTTCAACAAGTTAGGGATGGCATTATAATAATCAG
TAATTCCAACGCTTTGGATAAACCTCATGGTTATCATGCC
AATGCCATATAAATAATGCATTAAAATAATATAATGTATT
TTTATTTTTGTAAATGAAACGTTTCACTCTTCACAGCATT
CCATCATATCTCGTTTTATGTGGATCTAGCAAAAGGTAAT
TTTTTTTTTTTTTTGCTTTTTTTTGTTTTGTTTTGTTTTG
TTTTTTAGATGGAGTCTTGCTCTGTCACCCAGGTTGGAAT
GCAGTGGCAGGATCTCGGCTCACTGCAACCTCCCCTTCCC
AGGTTCAAGCGATTCTCCTGCCTCAGCCTCCCAAGTGGCT
AGGACTAGAGATGTGCACCACCACGCCTGGCTAATTTTTG
TATTTTTAGTAGAGATGGGGTTTCACCATGTTGGTCAGGC
TGGTCTCGAATCCCTGACCTTGTGATCTGCCCGCCTCAGC
CTCCCAAAGTGCTGGGATTACAGGCATGATCCACTGCACC
CAGTCCAAGGGTTTCAAAATAGCAAATTGTTGAACTTTAA
TAGTAAATGCTATCCTTATTTACATGACTCAGTTGAGGAA
ATGTTTAATAATGTTATACTCTGAAAGTTAAGAATTTGGG
GCTGGGTTAAACCAGGGAAGAAGATGAATTCCAGAATGAA
GCAAGGAAGCAGAAAAATAATAACATAAGAGAGATTATTA
TCACGTTAGAAAATAATCTCTTCGTTGCTTTCCGAGGAGG
AAAGAAAAGAATGGGGAATAAAAAGAGGAATTTATAAACA
GCTGCAACTAGTAATAAAAAAGCAAGGCACATAAATAGTA
TCCCAGAAGCCACATTAACTTTACAAAGTAGGAAATAAGG
AGATAGGGAGAAAGGGAAGAAATCATGGTTTAGCATCTCA
ATTTTATTGTTAAATATAATTTTACCTTGGCCACTTCCTT
TTTTAAAATGCTGTTGGATTACACAACATTAATTACAGGA
TTTCCTGAGTATTCAGAACGCAGTAAAATCTACTATATTC
TTAGCATTTTTTAGATGTTGCAAATATTTATTGTTTTTTT
GGCTGCCCTATATCTTGTTCTGCTTCTGACATGAGATTTA
CTTTTAGTGAATTAACCTTTTCCCCCTTGGATATAATCCA
GCTGGACAGAAATCACATGTTCTGTGCTAACTAAAGGTTC
AGCAACTTTTGAAAACTGAACAAATACTCATAGAGACTTC
ACTGTCTGGGTTGTGTTCTTGGTGATAGAGTTTTAGCCTT
AATTATAGTTAGGTATTTCACACAAATTGTGCCAATTAGA
TTTTATTACCTTGTAATTTGATCTTGAAAAAAGTGACAAA
GAGAATGTATTTATTTCGTTGGTGATGTCTTAATGCTCTA
ACTCAGAATAATTCTTATATTTTTGCCTTCAAAGATTTGT
TTTACTTCCTGTGTTTTTTTGCCAGCATTTCTATAGATTC
TGTATCTCCTATTGAACTTCCAATACATTCCTATTGCTTA
GTTAAAAACCTTGCTGATTAGCCATACAACCTTTACCCTC
TTTCCTTATTACAACCCCAAAGTCTTCATTTCTCATTGTC
TCCTCAGAGACGGTTTCTGTACCTAGCAACAAAGAACTCT
AGCAGATATAGTAGACCTTCCAAATGTAGTTAAAGGGAAG
CCAACCATTTATTTATTCAGCAAAAATATACGGAGGTACT
TACTGTATGCTGGACACTATTGCCAGACATTTGGGTGATG
AACAAGCAAATCTTGGCTTCATTTCTCAAAGAGCTTATAG
TCTTCCTGACATCATGGTGGCTAAGTGGTATGTTAATATC
CTGGGAAGAATTTGAAGCCAAGAACACGGAAAAAGAATGC
ATGTCAGGAGTTTGAGACCAACCTGGGCAACCTGGTGAAA
CCCTTTCTCTTTTTTTTTTTGATGGAGTTTCGCTCTTTCG
TCCAGTTTGGAGTGAAGTGGTGCGATCTTGGTTCACTCCG
TCCCCGGGTTCAAGAGATTCTCCTGCCTCAGCCTGCCAAG
TAGCTGGGATTATAGGTGTGCATCAGCATGCCTGGCTAAT
TTTTAATAGGGACAGGTTTCACCATTTTGGCCAGGCTGGT
CTCAAACTCCTGACCTCAGGTGATCTAACTGCCTCGGCTG
CCCAGAGTGCTAGGATTACAGGCATGAGCCACTACATGTG
GCCTGAAACCCCTTCTCTACTAAAAACACAAATTAGCTGG
GCATAGTGGCATGGGCCTTTATTGCGAGCTACCCGGGAAG
TTGAGGTAGGAGGATCGCTTGAGTCCAGGAGGCAGAGGTT
GCAGTGAGTGGTGGTTGCACCACTGCACTCCAGCCTGGGT
GACAGAGAGAGAGACCCTGAATTTAAAAAAAAAAAAAAAA
AAAAAAAAAAAGCGTGGTGAGTGACAAAGAGAAATTGAGA
TGTTCGTGAGGGTATAGTAAGGAGAGAAGGTAAAGGTCAT
GTGACTAATTAACAGGGTTTTGTTTTTAAAATAAACGGAA
CCATATGTATAGGCTCTTGTAAATATAGTTATGTATTTAT
ATAGTTAATTATTTACCAAATCTGCTCCAACTTTCTATTC
CTGATATCATTGCCTTAATTCAGGCTCTCTTTATTACATA
TCTTGTTTATTAGCTTCCTCTAATGCAGTGATACCATCAA
CCTTCACCTACTCCTCCTCGCTACTCCTAACCCAACACCC
ACAATCCACTGCTTCCAGGATTGCCTTTCTACTCTGCAAG
CTGTTCATATCAGTCCCTGCTCAAGATTTTTCAGTAGCTC
TTCAATGCTTTTCTAATGTCTGGCATACAAAAGACTTTAA
TACCATGACATTTACCTGCTTATTTCAATTTCATACCTTG
GCACTTTTCCCAGACCACTTACATTGTATCCCTTTGAAAG
TAATTCAGGTTACTTGATCTAATCTTGTTTTCTCTGGCCT
CCTTACTCTTTCAACTCTCTACTTCTGGATTACAATTTGA
GATTCAGTTGATTTTACTATTATTATATTGTGGTATCCTA
CCATAGACTTGATAGGTTAAAAAAAAATCTAAATTCTACA
TCCAAGAGGTAGAAATCCAAAGCAATATTTGTAGGTGTTG
ACCTTGCTTTAATGCAGATGAAATGCTCAATTCTAAAATT
AACCATTGCGAAGGCACAAGAGGAATTGTTCTGCTATAGA
GGCAGATCCGAGGCTCGGTAGCACTGTCCACTGTCCAAGG
TGACATGTGCCAGAGCCAGGATAGACACCCTTGTACCTTG
GCCCCCACAATGGTCGCCTGTGGCTCCTGGCCTTGCTCTG
GCCACAAAGTTCAATGGTGGCAGTCACGCTGGAGCTCAGG
TGGCTGGAGTGGAGCTGAAGATACAGAGGCACCCTTTGAA
CTGAGTGTTTCTGTATATTTGTTACAGACCGGGACTGCCA
AGGCAGGTTTTTTCCTCCCAGAACATCCAGCCCTATGCTA
TGTGTAGTTTGATCTTGAGAGACATATTCCACTTGACTGA
ACACCCAGGAACACAATTCATTTAGAAACTGTGCATGTGT
GGGCCGTGTATGAAATGATTTTATTTCAGTGCAAAACTTC
AACAGCACCAGAAACAGCAAATGGGAGAAAATTCTTCCAG
AATCATTGTGGACAGGGAAGATCTGCACATTCAGTGAGTC
ACAGAAGCCCTTTACCTGCTGGGAGGTTAGGGAAGGCTTT
CAGGGCACCTTGGGATATCCCCAGCAGCAGACCACTCACA
CTGGGGAGAAATCAGTCACAATCAACTAGTTCAGGGCCTA
CTTTCACAGTGGAAAAGTCATGCTACATGGGGAGAGTGCC
TTTAGCTGCAAACACACACTTGCTCAGGACCAGGATGTCC
ACCCTGGAAAACAGCATTTTGCGTGTAGTAGATGTGGGAA
GGAATTCAGCTACAAATCCTCACTCATGCATCACAGAGTC
AACAATGGTGAAAGCCTTTATGTGTGTAGCAAATGTGGAA
AATCCTTCAGACAAAGCTCCACCCTCGGTCAACACTGGAG
AAATCATACTGGCACAAGGTGTTAACAAGTGCAGAGAATA
TGGGAAATAGTTTACCCAAAGAAATCTCCTCGTTGAACAC
CACAAAGTTCACACAGGAGCACAGCCTCATGCGTGCTGCG
AATGAGGCGCATCTTCTCACCATAGTTCTAACCTCAGTGA
ACACTGGACAGTTCACACTTGAGAAAGGCCCTTTGAATGC
AATGAATGTAGGAAATCCTTTACAGAAGGTACTGGTCTCA
TTCAACTACCAGAATGTTCACACAGGTGTTAAGCCTGTTG
AGGGTGGAGAATGTAGGAAATCATTTAGGGGAAAATATGA
CCTCATAAGTCACTAGAGAGAGAAAGACCTTATGAGTGTG
GTGAATGTGGGAAATCTTTTACCTGTGCCTCTACCCTCCA
TTGCCATCAGAGAGCTCTCACTGGAGACAGGCCTTATGAG
TACAGTGAAAGCAGAAAGTCTTCTACCACTAGATCAACAG
GAGTTGACATGAGAAAGTTCATCCTGGAGAAAGCCTTTAT
GAGTATAGCGAATGCGGGAAATCTATTACCCAAAGGAATC
ACTTCAGTACACACCTGCCAAATCACATAACAGAAAGGCC
TTAGATGTGTAGGGAATGTGCACTTTCCTGTTCAGTGCAG
CAACCCTGGAGGAAAGTCTCCATGAGGAGTCTTCGGCCTG
AATTGAATCCAAATGTTCACAGTGGGGAGATACCCTATAC
GTTTCAGTTATGCGGGTAGCATGTGTAGCTATGTTGTACT
TTATAACCTACCCCAAGCTCTTGCCAGAGTTATGTCACTA
CTGGTTTTTGTGGCCAAGCCCATTTTACCTCCACCATCTG
GTAGAACCACAAAGTATGCATCAGTCATCACCCCCAATAT
GCTCAAGAAAGCTGACCTTTGTGCCCTCCCATTTGATTGA
GGGAAGTAGGAGTACCCTGAGCCCTTAGGGGGTTCTCATT
TCCAACTCTCTGACTAGACAGGGTATGGAACTGACCAATT
TTGGGCCCAGAGAACAGCATATCTGTTTGGCTGGTAGGTT
TCAAGGAAGGACTGCCTTTTCAAGGACATGTTGGTTTCCC
ATGATGCTTGTTTATGATGAATTTTTTTTCCAGCTCCCAA
GTTCCCAACCCAAGAACTGCCTGCTGCACATTGTTTTGGT
ATGTACAATAATGAAAGCCTTACTATTTAAGTCATCTTTA
ATCTCTAGGCTCTATTCATTGTTTAGGGGATTTTTTTGAA
TGTGAAACTTTTAACTTCTGAATATCTCTTTAAATTTGTA
TCTTGGGGCTAGAATATACAAAACTAACGTTTATTTAAAT
AGAATTAACACCTAAAGTTCAGATATTTTTAACAAGTTGT
AATAAAACAATAAACTTATAAGAAAATGTATGCATTTTTA
AATTTTTCTTGAATGAATTACTCTGGGAGGAAATTTTTTT
TTCCCAGAAAATGCAGAATTCTGCACTGTAGAATACATAT
TTACAAAAAATAACTAGCAGTGAATTCACAAATATTTGCT
AACTATTGTAAGTTTCTATAGCCTTCATAAATATAAAACA
CAAGTAAGCACAAAATATCTATAAAGATGAGTGCAAGCTA
GACATTGATTGCAAGAAGGATATTATAAATAAGTCACACT
AGAAAACAGAAAGACATCTGATCTTGTAACCTCAGTCATG
GTTTTTTGCATACGTGATAAAAATATGAAAAATAATCCCC
ATAATACTTTACTATTATAGAACTTCTTCTAATAGCTTAC
CATTATTAACTATTCTTTTTTGTTGATGAATAATTTTACT
ATGGTTCAGTGGGATTGTGTATACTCATTTTAATCTAGTA
AATAATGAATAGTGGCTGTGATTTACAAAAGAATACACTG
AACTGAATGAAGACGGGCACTGTTTAATACCTGTCACCAG
GTAGTAAGATAATTGCTGGCTCTCTTATTCAACAGTATGT
GAAGCAATATGTTGGAATTTTAGATTTGATGATGACAGTA
CTTCTATTTCCATCATGCTGCCCCAGCTTTTGTAATTCCC
TAGCAACTGGCTCTTTGAATTTATTATCCACTAGTTTCTT
GAAAGGACTTGTAAGCAGAAATTTCAGGTGATCATTTAGA
GAAGGACTAACCAATGACACTTAGGTGTACCATTACGTTC
AATCCTCTTTCAAAGCTTCATCATCTGAATGGACCAGCCA
TTATTTTAGCACAGAAATCAGTCTAGGCTGCAAAGGTACA
GCAATTTTTTTCAGGACGACATTTGAACAAAAGTAATTAT
CTAAAACCTTCCTTTGGCACAAAGGTATATGGATGTTTAT
CGCTTACGTCTTCAGCTAAGATAAGAAGCTCAAATGCAAG
GTTTTCAGGAGACAGTCCCACTGTGATCTGTGTTTTACTG
AATGGTGTGCCAATCTGCATGGAACAGCCCCTGTAGAGTA
AATAGCTTCCAATGCAGAAGGGGCTCATGACTGTTCACCA
AATAGGTTAATTATTTTAGGAAAAATTTATCAGTTGAGCA
TAAGCTTTTCTTGCAGACTGTGGAGAAGTGTTTGACAATA
AAAATGCACTTTGGTGAACGTAGTCCTGTATTTTATTCAT
GTGTTTGCTGATTTCCTTTTATCATAGTTACTACATCTCT
CTCCTACCATGACCTCTCCATGAGCCAGTGCCCCAAGTGA
GGCATTGCCTGGTACTACTTGGTCAACAGCCACCATTCCT
GTCACTGGTCACTGGGGTTCAGGGAATATCTGGAGTGATT
TATGAAAAAATTGGGGCTCTGTAATAATAAATGTGGGAAC
AGCTTTTATGGAGTCCCAAAATTTCTGTGCCTTCCTTAAA
TAGGTAATATGATGGCAGAAAATAGCTCTCCATGTTTGAC
CAAATTTGTTATTCTCAGCCATTGTTTAAAGCCTTATGAA
GGTATACTTTACATGTAATAAGCTGAACAGATTTAAAGTG
TATAATTTGATAAATTTTGAAATATGAATGAACTTATTAA
ACCATCATCATAACCATGAAAATGTCACCATATATTGGGA
GCTGATCATAATCTCAAAAAATATAATCTCAAAAGCCATA
ATCCCAAAAAATCAAAGTCCTGCATACATAATTCCGGAAA
AAAATAATTTAAAAGATATTTATTGACATTTTTAAAACGG
AATTTGAGAAACATACAAAAACATGACAGAACACTTTCAT
AGGCCACTTTACACAATAAAATAGACAATAATAACATACC
TATTTTTGGAAGCTTAAACACACTCATGTATTCTAATGAG
AGTCACATGGGTATAACCATTATGATCATACCAACCATAT
TCATAAATTGGTCAAAAAATAAAATGTGTAAATGTATATC
ACTATAGTTGGTAATTTATACCTGCAGTCCTTTGAAGCAC
CATTGATGAACAATCTTAATCTTTTGACATGACTAATAAA
AAATCATGTTGGGTCACCACTGCATCACTACTGCCCCACT
CACCAAAAGAGCCAAGATCTCAAAAAAATTTAGTTCTCAC
ACACGCAGGTGTACAAAAAGGATATCTCTTCATTTATTGA
GGAGGTCTCAATGTTTTTACATATACACACAATGATTAAA
TATGAATTAAATGTTGTAATAATGCACTTTTATGGAAGCA
CATTTGCAAAAAATGCATGAAATGAATTAGAACTCTTTAA
AACTTTTTACACAATTTATACCTGTGGTATTGAAAATGAT
GCAAAGATGAACTATATAGCATAGCAAATTGTAAAAATGC
TGACAATTTAAAATAGTGAATAAATTTAAAAAAGAAAAAC
TAAGAAGAATATCTGATATGTAAAAAGGTATATTACAAGG
ATAAATTATGAGCAATTGCACATATTATAAGAGCTGGCCA
ACATTCATGATCATTAACTATACTTTGAAGGCTTGCATCA
TGAAGAATAGTGGTTTTTTTTCCTTTTAGGACATGGCTTG
CCTCAGAGAATACATTTGATATGGTTTGGCTGTGTCCCTG
GCCAAATCTTATCTTGAAATGTAGCTCTCATAATTCCAAT
GGGAGGAACCTAGTGGGAGGTAATTGAATCATGGGGGCGG
GTCTTTCCTGTGCTGTTCTTGTGATAATGAATAAGTCTCA
CAAGATCTGATGGTTTTATAAAGGTGAGTTACCCGGCACA
TGCTTGCTTCACCTGCCATCATGTAAGATGTGACTTTGCT
CCTCCTTTGTGTTTCACCATGATTGTGAGACCTTCCCAGC
CATGTGGAACTATGAGTCAATTAAATCTCTTTCCATTATA
AATTACCCAGTCTCAGGTATGTCTTTATTTGCAGTGTGAG
AACCAACTAACACAGTAAATTGGAACCAGTAGAATGGGGT
GCTGCTATAAAGATACCCAAAAATGTGAAAGTGACTTTGG
AACTGGGTAACAGGCAGAAGTTGGAACAGTTTAGAGGGCT
CAGGAGAAGACAGGAAAATGTAGGAAAGTTTGGAACTTCC
TAGAGACTTGTTGAATGGCTTTGACCAAAATACTGATAGT
GATATGGACAATAAAATCCAGGCTGAGGTGATCTCAGATG
GAGAGGAGAAACTTGTTGGGAACTGAAGTAAAGGTTGCTC
TTGCTATGCAAAGAGACTAGTGGCATTTTGCTTCTGCCCT
AGAGATCTGTGGAACTTTGAACTTGAGAGAGATGAGTTAG
GGTATCTGGTTGAAGAAATTTCTAAGCGGCAAAGCATTAA
AGAGGTGACAGCATAAAAGTTTGGAAAATTTTTGTCCTGA
CAATGCAGTAGAAAAGAAAAAAAACCATTTTCTCGGGAGA
AATTCAAGCTGGCTGCAGAAATTTGCATAAGTAACGAGGA
GACAAATGCTAATCACCAAGACAATGGGGAAAATGTCTCC
AGGACATGTCAGAGAACTTCATGGCAACCCCTCCCATTTT
TTCCTCCTCTCTTCCAGCCTAGGAGGGAAAATTGGTTTTG
TGGGCCAGGCCCATGGCCTCCCTGTTTATGCAGCCTCCCA
CCATGGTGCCCTGCATCTCAGCTGTTTCAGCTCCAGCCAT
GGCTATAAGGGGCCAATGTACAGCTCACACCATTGCGTCA
GAGGGTGCAAGCCCCAAACCTTGGCAACTTACACGTGGTA
TTAGGCCTGTGGGTACACAGAAGTCAAGAACTGAGGTTAG
AAACCATCTTCCTAGATTTCAGAGGATGTATGGAAATACC
TGAATGTCCAGGCAGAAGTTTGCTCCTGGGGTGAGACCCT
CATGGAGAACCTCTGCTAGGGCAGTGTAGAAGGGAAATAT
GGGGTTAGAGCCCCCACACAGAGTCCCCATCGGGGCACTG
CCTAGTGGAGCTGTGAGAAGAGGTTCACCATCCTCCAGAC
CCCAGAATGGTAGATCCACCGAGAGTTTGCACTGTGTGCC
TGGAAAAGCCACAGATGCTCAACACCACTCCATGAAAGCA
GCCAGGAGGGGATCTGTACCCTGCAAAGCCAAAGGGACAG
AGCTGCCCAAGGCTATAGGAGCCCACCTCTGGCATCAGTG
TGACCTGGATGTGAGACATGGAGTCAAAGAAGATCATTTT
GAAACTTTAAAGTTTAATGACTGCCCTATTGGATTTCAGA
CTTGCTTGGGGCCTGTAGGCCCTTTGTTTTGGCCAATTTC
TTCAATATGGAGTGGGTATATTTACCTAATGCCTGTACCT
CCATTGTATCTGGGAAGTAACTAACTTACTTTTGATTTTA
CAGGCTCATAGGCAGAAGAAACTTGCCTTCTCTCAGATGA
GGCTTTGTACTGTGGACTTTTGAGTTAATGCTGAAATGAG
TTAAGACTTTTGGGGACTGTTGGGAAGACATGATTGGTCT
TGAAATGTGAGGACATGAGATTGTGGAGGGACCAGAGACT
GAATGATATGGTTTGGCTTTATCCCTACCCAAATCTCATC
TTGAATTGCAGCCTCCCATAATTCCCATGTGTCATGGGAG
GGGTCTGGTGTGATGTAATTGAATCATGGGGGTGATCTTT
CCCATGCTGTTCTTGTGATAGTGAATAAATCTCACAAGAT
CTGATGGTTTTATAAAGGGGAGTTCCCCTCCACATGCTTT
CTTGCCTGCTGCCATTTAAGACATGACTTTGCCTCTCCTT
GTCTTTCATCATGATTGTGAGGCCTCCCCAGCCATGTGGA
ACTGGGAGTCCATTAGCCCTCTTTCCTTTATAAACTACCC
AGTCTTGGGTATGTCTTTATTAGCAGCATGAGAATAGACT
AATACAACATTCACATTCATTTTATATGTGACACTTCTCT
TTTTGAAATTCTTCAATGATTCAGTGTACACTGACATGAG
CATTCCCTACTAAAATTTCCTGTCTTCTGTGACACGCCTC
TATGTTATTTTGGGTATGTGGAAGTCCATTTTGCATGCAC
TGTGATATACACCATAAATTTGGCAGAAACAATACTGGTA
ATCGATCAGCAATGCTGTTGTGTCAAGTGTCTTCTTAACA
TTGCACATAGGTTCATGGAAAAGTAACTGTGGTTTTTGCC
ATTACTTTCAATGGCAAAAACCACAGTTACTTTTGCACCA
ACCGAATAATTATTTTGAGCCAGTCAGTAAATTTATTGGC
TTCTTTGGGCAAATTTGGATTTAATTCACTAAAGTCTCCT
GGAATATCATCAGCTGAAAGGAATGTTGATGAGAAAAATA
ATATATTTTTAAACTGAAGTTTTTGCATTTTTAAACTGAA
GTTTTTGTCATTGCCATACCTCATGGCCAATTCAGTCACC
CGGGTTTTCTGCCAAATGCATTGGGCTGCATGAAAAAAAA
AAACAAACTTTATTAGTAATACCTTGAAATTCACTTTGAG
AAGGCTTGATCACACCCAATTTCAAATTCATCATTTGGGT
TTGGGGATTCATTTGAAATCTGCATAAAGACAGTAACAAG
GTAATAGTTCCACGTAACATGATGCAATCTTGTTATTGTA
ATTTTCAGGATTTTACATTAAAGATATAGACTTTAGCAAT
TTTAATTTTTACGGATTTTGGGATTTCAACATTTGAGATT
GTGTCTTTTGGGACTATGATCCAAACCCTCACATATTGCC
TCTTGTTTTTTTAATCTTTCTCTCTTGCTGCTCTTCCCAG
CTGTCTAATAACTATTGATGTACTTTTTCTCACAGGAGAT
ACCTTTGCATTTTTTAGATTTTTAATGATTAGGATCATAA
AATATTCTCTTTTTGCATGTTGCATGATTTAATCAAAATT
AGATTTGAAAATTACTTTTGCTTTAATTTTAAAATTAAAA
AATGTAAGCACTATCAGATACAGTAAAATGTAACAGAATT
GTCTAAATAGCATTTCTTTAATTTTTTTTTGAGATGGAGT
CTCATTGTTTTGCACAGGCTGGAGTGCAGTGGCGGAATCT
CAGTACACTGCAACCTCTGCCTCTGGGTTCAAGCGATTCT
CCTGCTTCGGCATCTTAAGTAGCTGGGATTATAACTGCAT
GCCACCATGCCCAGATAATTTTTGTATTTTTGTAGAGACA
AGTTTTCACCATGTTGTCCAGACTGGTCTCAAACTCCTGA
TCTCAAGTGATCCACCTGCCTCGGCCCCCAGAGTGCTGGG
ATTACAGGCATGAGCCACTGCGCTCGGCCCTAAATAGCAT
TTTAAACCAGTATGCTTATGTAACATGGAGGCTCTGAATA
AGTAATGCCTAAATAAATTAAATTCCTTCTCTCCAACTAA
AACAATTAAGTTAAATTGACCATTGCTGTATGTATTAGAC
AGTACTACAAATCTATAAACTGGCATTGTGTGACACTGGC
CTCACTCATGCAATCATATACATCATGATTTCAAATTTTA
TAATAAATTTCACCACCATATATTAAATATGATAAGAAAT
TTGGCTATCATCAAATTATATTGGCCACCATTTTGTTTTC
ATATTACTAAACTTCAAATCAAATTTAATAAGTATCTTTT
TCCTCAAAGAATATCAAAATTGGTGAAATTTATTTGATTA
TTTTCAAATGTACTAACAAACTAATCAGATAACTGAAAAG
TCAGAAAAAATTTTAACAGATACTATGTACAATAAAAGTT
CTTCAAAGTTATATGTAACTTGTCAAAATAAGTTTTTCAG
AATTTTTTCACAGTGCAGCATATGGGTTGTGCATATGGGT
TTTAGATGTAGACTACTTGGACTTAAATTTCATCCTACAC
CTACTAACAGGTTGCTTAAATTTTTGTGACTTGGTTTTTT
TAATCTTTAAAATGAAACAGTGGCATCTACATATAGCATG
TATCTATATATAACTATAATCACATAGTTTTACTTTTTGT
AAAGATAACTTATTTATTTATTGTAAAGATTAAATGAATT
AATTCATGTAAAGTGCGTGGAAAAAAATACTGCCACATAA
TAAGCATCAGTAAATGTTATCTATGTGTACTGTTTCATTA
AATGAACTCAGTGAATATAATTTAGAATTTCTGGATGTCT
TCAACAATAGACTACTATTAAACAATAACAAAATGTTCAG
TTAGACCCAAAGAAATAGAAAAAAAGTCAATAGTTATCAC
AGGATGAATGGATAAAAATAGATTTTATTTTTATTTTTAT
TTTTTGAGATGGAGTCTTGCTCTGTCACCAAGGCTGGAGT
GCAGTGGCACGATCTCGGCTCACTGCACCTTCTGCCTCCA
GGTTCAAGCGATTCTCCTGCCTCAGCCTCCCAAGTAGCTT
GGACTACAGGCACACACCACCACACCCAGCTAATTTTTGT
ATTTTTCGTAGAGACAGGATTTCACCATGTTTTGGCCAGG
ATGCTCTTGATCTCTTGACCTTATGATCTGCCTGTCTCAG
CCTCCCGAAGTGCTGGGATTATAGGCGTGAGTCACCGCGT
GCAGCCAAATAGATTACTTTTTTAGTCTCAAGAATGAATA
TAAGAATCTTGAGGAGTAACATCAGCAAAATGGCAGAATA
GGCGGTCTCCTGCCCTTGTCAGCCTACAAAACATGAATTT
GGCAAGCATCCATGATAATAGTGCCTTTGAAGAGAGCTTT
GGGATCCTAGTGAAAGGTTGAAACAATCTGGAGGAGCCAA
AGGTCAAGGAAAGCTGCTTTTAGAAGAGTGGCCCATCCCC
ATGGTAGCATCAATCAACTGAATATAGGGGACAACTATAG
CTAATTTATCCGAAACCAGCAGAATACACTTTCTTCTCAT
GCTCACATGAAACACTCACCAACACTGACCACAGTCTGAG
CCACAAAATACACATTATCAAATTTAAAAGAATAGAAATC
TTACAATATTTCCTCTTAAACCACAAAGAAATTATTTAAT
GATACAGCATACACTATTTTGGTGATGGCTACACTAATAG
CCCAGACTTCACCATTACACAATGTATCCATGTAACAAAA
ACTGCACTTATACCCCCTAAGTCTATAAAAATAAAAATAA
ATAAGCAAAGACATCTTAAAGGAAAAAAGGGAATTAATAA
CAGAGATAACTGAAAAATCCCAAAATACGTGGAGCTGAAA
CAACACACATTCAAATAACACATAGGTCAAACAAGTACTG
TAAAGGAAATTATAAAAATAGTTTGAACTAAATGAAAACA
AAAATACAACTTATCAAGATTGATGGGATACAGTGAAAGT
AATGCTAATAGTAAAGTTGATAGTATCAAATACATGTATT
AGAAAATAAGAAAGATCCAAAATCAATAATCTAAGTTTCC
ACCTTATAGAACTAGGAAAAAGGAGAAGAAAAGAAGTAAT
ACAAAATGTAGAATAGACATCAATACAATTAAAAATGGGA
AATCAACACGGAAAAACCAACGAAACTAAAAACTAGTTCT
TTACAAAGAGCAAAAAAAATCAATAAGCCTCTAACCAGGT
TAAGAAAAAAAAAAAAAAGAGGACACAAATGACCAATATC
AGAAATAGAAGACATCACTATAAACCCTCTGGGCATTAGA
AAGACAATAAAGGAATACTGTGAACAACTGTATGCCGACA
AATTTGATAACCTAGACAAAAATGGACCACTTCTTTGAAA
AACACATTCTGTCAAAATTCACATAAGAAATAGGCAACCC
TAATAGACCTATATCTATTAAAGAAATTGAATTGACAATG
AATAATCTTCTAAAACAGGAAGCACCTGAGCCAAACGTGT
TTATTGGTGGATTCTGCTAAACATTTATGGAAGATATTAC
ACAAATTCTGCATAATATCTTCCAGGGCATAGAAGCAGAT
AGACTATTTCATAACTCATTCCATGAGGCCAGCATTACCC
TAATACCAAGACCAGACAAAGACATTACAAGGAAAAAAAA
AAAAACCTACAGACTAATATATCTCATAAACATAGATCCA
AAAATGTAAGCAAAATATTAGCAAATAGAATTCAACACTG
TATTTAAAAAATTATACAACCTGCCAAGCACAATCTGACC
CTATGATTCAACAATTACACTTCTGGATATTTCCCCAAAA
GGAGCTAGAAACTTATGTCCATACAATAACCTGAACATCG
ATGTTTAGAGCAGTTTAATTCATAATTGCCAAAACTTGAA
AGCATCCATGATGTCCTTTAGTAAGTGAAATGATAAATTA
TGGTACATCCAAGCAGTAGAATGTTGTCCAACACTAAAAA
TAAACTATGAAGCCAAGAAAAGACACGGAGGAAACTTACA
TACATTTTACTAAGTAAAAAAAGGTGATCTTAAAAGGATA
CATAACTGTATGTTTCAAACTGTGTGACTGGTAAAGGCAA
AATCACAGAGACAGAAAAAGAAAAAAATGAAATAAAATCT
GATTTTCAGGGGCTAGTGTTCAGGGAGGGATGAATAAGCA
GAGCATAGAGGATTTTTAGGGCATTGAAAATTCTCTATAT
GATGTTATAATGGTGAATATATGTCACTATACATTTGTTC
AAACCCATAAAATGTAAAATGTCAAGAGTGAAAGCTAATA
TAAACTATGGAGTTTGGGTAATTATAATGCGTAAATGTAA
GTTCCTGAGTTATGACTGTGTTCCAGTGTGGTGGGGGATT
TTGTTAATTGGGAGGCTATGCATGTGTAGGGGTAAGGAGT
ATATGGGATATCTCTGTACCTTTGTCTATATTTTGTTATG
AATCAATCAAAAACTGTTCTTAAAAATTAAAGTCTTAAAA
AAACAATAACACCCTGCCATGCTGCTGTGGCTTCTGGCAC
ATGTGAATGAACATACATCCCACTGCCATCACCTCGATGA
AGTATTTTGGCTACCACTACCAAGTGAAGTGTTGTGACCA
GGGGACTGGGAATACCTTGGCCCCTCCAGTGCAGCAAGTT
CTTAACTTCAAAGGGCTAGAGAACAAATCCAGGAGTCCAC
TACCAAGCCCCAAGAGTTAGAGCATGCAGCAGCCCAGGAG
TGCTAAACTGAGCCTTGGCCCCCTAAAGTCTTCCAGAAAT
GAAGCCAGCTGACTGAAACCACATTTTGCCACAATCAAAC
CCCCAAAGTCACCAAAGAAGATAAAAGCAAAAGACCTCAT
CCAAAGGACAGCAACTCATAATTGCCAAAGGACAATTAAA
GGAACATCAGCCCATACAAATGAGAAGAACCAATGCAAGA
ACTCTGGTAACTCAAAAAGCCAGAGTTACATACTCCAGAT
GGTTACATTGAATCTATAGCAATGGTTCTTAACCACGTTG
AAATGGCTGAAATGAAATATAGAATTCAGAATATGGATAC
AAATGAGTGTCACTGAGATTCAGCAGAAACTTGAAACCCA
ATCCAAGGAATTTAAGAAATACCATAAAATGATACAGGAG
CTGAAAGACAAAATGGCAATTTTAAGAAAGAATGAAACTG
ATCTTACAGAGCTGAAAAACTGACTTCAAGAATCCCGTCT
CTACTAAAAATTCAAAAATTAGTCACGCATGGTGGTGAGT
ACCTGTAATTCCAGCTACTTGGGAGGCTGAAGCAGGATAA
TTGCTTGAACCCAGGAGGTGGAGGTTGCAGTGAGCCAAGA
TTGTGGCCTTGCACTCTAGCCTGGGCAACAAGAGTGAAAC
TCCTCAAAAAAAAAAAAAAAAAAAAGAATTTCATAATACA
ATCAGAAGTATTAATGCAGAATAGGCCAAGTTGAGGAAAT
AATCTCAGAGCTCAAAGGCCGGTTCTCCAAAAGAACTCAG
TCAAACAAAAATAAATAGTGAAGAATTAAGAATGAACAAA
ACCTCTGATAAATATGGGATTATGCAAAGGGACAAAAATC
TATGACTCATTGGCATCCCTGAAAGAGAAGGAGAGAAAGA
GAGCAACTTGGAAAGTATAATTGAGGATATAATTTATGAA
AATTTCTTAAGCCTCACTAGGGAAGACAACATTTAAATTT
AGGAAATGCAGAGAACCCTTGCAGTATACCATACAAGATG
ACCATCCATTCCCAAGACACATTGTCATCAAATTCTTGAA
GATCGAAATGAAAGAAAAAAATGTTAAAGGCTAGAAAGCT
AGAAAGAAGGGGCAGGTCACCTACAAAGAAAACCCCATCA
GGCTGACAGTGGACCTCTGAGCAGAAACCCTACAAGCTAG
AAGAGATTGGGGGTCTATATTCAGCATGCCTAAAGAAAAT
AAATTCCAACCAAGAATTTCATATCCAGCCAAACTAAGCT
TCACAAGCAAAGGAGAAATAAGATCCATTTTAGACAAGCA
AATGCTAAGGGAATTTGCTACCACCAGAGCTGCCTTAAGG
GTGTGCTACTACCAGAGGTCCTTAGGGGAGTGCTAAACAT
GGAAAGGAAAGAATGTTATGGGCCACAACAAAAACATACC
TAAGTCCATAGATCACTGACACTATAAAGCAACTGCACAA
TAAGCTCTGCATAATAAACAGATAACAACACAATGACAGG
ATCAATATTAAACTAGAATGTAAATATGCTAAATGCCCCC
CAATTAAAAGGCACAGAGTGACAAGTTGGGTGAAGAAGCA
AGACCTAGCTGCATGCCATCTTCGAGAGACCCATCTCACA
TGCAGTGACACTCATAGGCTCAACGTAAAGAGATGGAGAA
AAATCTACCAGGCAAATGGAAAGCAGAAAAAAGCAGAGGT
TGCTATTCCAATTTCAGACAAAACAGACTTTAAACAAACA
ACAATCTAAAAGGACAAAGAAGAGCATTACATAACAGTAA
AGTGTTCAATTCAACAACAGGGCATATCTATCTTATATAT
GCACCCAACACAGGAGCACCACACAATAATAGTGGGAGAT
TTCAACACTCCACTGACAGTATAAGATAGATTATTGAGGC
AGAAAACTAGCAAAGATATTCAGGACCTTAACTTGACACT
TGACTAAATGGACCTAACAGAAATCCATAGAACTCTCCAC
CCCAAAACAACAGAACGTACATTCTTCTCATCTTCACATG
TCACATACTTTAAAATTAACCACACAATTAACAATAAAAA
AATTCTCAGCAAATTCAAGAAAACTGAAATCATACCAGCC
ACACTTTCAGACCACAGTGCAATAAAAATAGAAATCAATG
CTAAGAAGATTGCTTAAAACTACATAATACATGGAAATTA
ACCCACCCGTGAATGACTTTGGATAAACAATGAAATTAAG
GCAGAAATTAAGAAATTCTTTGAAACTATTGAGAACAAAG
ATACAACATACCAGAATCTCTGGGACATAACCAAAGCAGT
GTTAAGAGGAAAGTTTATAGTGCTAATCAACCAAATCAAA
AAGTTAGAAAGATATCAAATTAACAACCTAACTATAGATG
AGGAAACTAAGGCAAAAAAAAGAAAGAAAAGAACCTAACA
TTACACTGAGAAGAACTAGAAAAACAAGAGCAAACCAATC
CCAAAGTTAGCAGAAGACAAGAAATACCCAGAATTGGAAC
TGAACTGAATGAAATCAAGATGTAAAAAATCGTATAAAAG
ATCAGAGAATCCAGTAGTTGGGTTTTGAAAGAATAAATAA
GATTGATAGATTATTAATTAGACTAATAAAGAAGATCCAC
ATAAATACAGTCTGAAATGGCAAAGGTGACATTACTACAG
ACCTCACAGAAATACAAAAATCCCTCAGAGACTACTATGA
ACATCCTAATGCACACAAACTAGAAAACCTTGAAAAAAAT
GGATAAATTTCTGGAAATACACAACCTCCCAAGATTGAAC
TAGCAAGAAATTTAATCCCTGAGCAGACTAATAACAAGTT
CTGAAATTGAATCAGTAATAAAAAGCCTACGAACCAGAAA
AAGTCCAGGGATTCACAATCAAATTCTACCAGATATATAA
AGAGTTGGTATTATTACTACTGAAATGATTCCAAAAAATT
GAGGAGAATTTATTTCTTCATAACTCATTCTATGAGACCA
ACATCATTCTGATACCAAAACGTAGCAGAGATACAACAAA
AAACTAAAACTTCAGGTCAATGTCTTTGATAAACATAGAT
GCAAAAATCCTCAACAAAATAATAGCAGACCAAATTTAGC
AGCACATCAAAAAGCTCCTCCACCATAATTGAGCAGACTT
CATTCCAGGGATGCAAGTTTGGTTCAGCATATGCAAATCA
ATACATGTGATTCATCACATAAACAAAACTAAAATTAAAA
ACCACATGATCATCTCAATAGATACAGAAAATGCTTTCAA
TGAAATTCAACATTCCTTAATGTAAAAATCCTCAACAAAC
TAGGCATTGAAGAGACATACCTCAAAATAATGAGAGCCAT
CTATGACAAACCCACAGCCAATATCATACTGACTGGGCAA
AAGCTAGAAGCATGTTCCTTGAGAGCTGGAAAAAGACAAG
GATGCTCACTCTCACCACTGCTGTTCAACATCATACTGGA
AGTCCTAGACAGAGCAATCAGTCATTAAAAAGAAATAACA
GGCATCCAAATAGAATGAGAGAAGGTCAAATTATCTTTGT
TTGCAAATGATATGATTCTATACCTAGAAAACCCACAGTC
TCTTCCCCAAAACTTCTAGATCTGACAAACAACTTCAGTA
AAGTTTCAGAATGCAAAATCAATGCAAAAAAAATCAGTAG
CATTTCTATACATTAACAAAATCCAAGCTGACAGCCAAAT
CAAGAACACAGTCCCATTCACAACAGCCACAAAAAGAATA
AAATACCTAGGAATACAGCTAACTAGGGACGTGAAGGACC
TAAACAAATTTCTTGTGGCTTTTCAGGCTGACGACATCAA
TTACTGTCTCACATTTCTATATGACTGGTCTGTTTATTTG
TCTTTTAAATATAGTGAGACATCCTTCTGTTATCCTTAAT
ATGAAATACTAGATTTATCTGCCTGTCATAAGGCTACATA
GCATCTTAAACTTTTACAAAGTGCTCATTAAAATTGTAAT
TCACTCATTTTTTAGCAGATGTTCATTGAGTGTCTATTAT
CTGTCAAAGCACTAATGTTGGCAGATTCAGTAGAGAATAA
AGCAAATATTTTAGTAGGGGAGACAAACAATAAACTAGGT
AAATAGGCCAAGAATACTGTAGAGTTAAGGAGAAAAAAGT
AAGAAATAGGGACCCTTATAATTAATTATTTGGTAGATGC
CTGTCTTCTCTGTGAGATTCAGAGACCATGCATGACACAT
TCAGAGCTATATGTCCAGGACCTGGCAGGGCCTGGCATGT
AGTAGGTACTCAGTAAATATTCATTGGATATACTCTTGCT
TTTAAAAACACATAACTTGGAGGCTGGGTGTGATGGCTCA
TGCCTGTAATCCCAGCACTTTGGGAGGACAAGGTAGGAGA
ACTGCTTGAGCCCAGGAGTTCAATACCAGCCTGGGCAACA
TAGTGAGACTCTGTCTATACAAAAAATACATAAATTATCT
GGGTATGGTGGCATTTGTGGGTGGTCCCAACTACTTGGGA
GGCTGAGGTGGGGGATTGCTTGAGCCCAGGAGGTGGAGGT
AGTAGTGAGCCCTGATAGCACTACCGCACTCCATTCTGGG
TGACAGAACATGATCCTGCCTCAAAAAACAGAACAACAAC
AAAAAACCCCCAAACCTTAGAGTCATTAACAGTGTAATTG
ATACTTACTGTTTTGCTCTAGTCAATCAACAAGAGTGTGT
TCCAAGGATCATCCTTATGGAGGAGATTCAGAAAAGAGGA
AAGAAAGGGAACTATATTAGTTGAATTCTATTAGATGCTG
GGAACGGTGCCAGATGCTTTATATCAACTATTTTATTTGT
TACTTTAACAACTGGAGCTGGACAGTATTGCTCCTCTCAT
GTAATTAATTAATTTATTGACAGGGTCTTGCTTTGTTGCT
CAGGCTGATCTTGAATTCTTGGGCTCAAATGATCATCCTG
CCTCAGCCTCCCAAAGGGTTGGGATTACAGGTATGAGCCA
CAGAACCCAGACTCTCTTTTCTCATTTTAAAGATGAGGGA
TTGAGGGTATTTTTCAAAGGTTTATTAAAGATTGTCCTGG
CTGGGCGCAGTGGCTCACGCCTGTAATCCCAGCACTTTAG
GAGGCCGAAGTGGGAGGAGGCCGAAGTGGGAGGAGGCCGA
AGTGGGAAGAGGCCGAAGTGGGAGGATCACAAGGTCAGGA
GATCGAGACCATCCTAGCTAGCACGGTGAAACCCCGTCTC
TACTAAAAATACGAAAAATTAGCCGGGCGAGGTGGTGGGC
GCCTGTAGTCCCAGTTACTCGGGAGGCTGAGGTAGGAGAC
TGGCGTGAACCCAGGAGGTGGAGCTTGCAGTGAGCCGAGA
TTGCGTCACTGCACGCCAGCCTGGGCTACAGAGCAAGACT
CCATCTAGAAAAAAATAAAAAGATTATCCTTTAACTAGAC
TAGCAATTTCAGTTTCATTTTTATCTTTAGTATAATTTCC
TGTCACAAAAATTTTTGTCTCTGAACTTTTCAATTAAAGT
TATGAAACTTCTTCCTTATGTTTGGACTCACTCTCCTCTT
GTTTTCAATTTGACAAGCATTCATGTAGCACCTGCTTTAA
AAAAAGTAGAACATACAGTAGCTACAAATATGAGCACAAA
AAAATACCTGCTGTCCAGTCAGGCAGTTTCTCTTATGAGT
AGTAATAATTCATTTATATTTTTAGGTTGAAATTTTAAGG
AATACAACCTGAAAACAACTTTTCCATAGTTCTGATTAAG
CTATGTCTTCTCATCCAGATTAGAAAGCTATGCTATTTAA
TATATAGTTGAACATTATAACACAGTGTTGACTAAAGTTA
AAAAACATTGGCAAGATACAGGAAATCATCAACCACAGAA
AGTATATGGGGTTTTCCCGATTTCAAATCATTCTGGCTTA
GTTAATGTAGAGAGAGTTCAGGGAGTTGATGTGTGAGGTC
ACCTTATGAAGTAATAGTTTATTATAAATTTGTGCCTGGA
AGAATAAAAAAAGTTGGAGGTGATACAGCAGATTCTGGAA
TTTTTTGAAAGAAAGATGATGGCATCTGGCTTTAATGCAT
GAAGATGTTAGAGTTAAGAATCTATATGGGTGGTTTATTG
TGATGGTGGTAGTAATAAAGCAATACAGAAAGTATGTGTG
TAAACAATTTTAATTGCCCTCCATTTACTCGCATACCCAA
GAAAGTGTCATTTGTCTTTTCTGTGGAGAATAAGTTCTAT
CTAGCATGATTTGGGATGGAAACTTTTTGGTTTACAAAAT
ATTTGAAGGGGGTGCGGAGAAGGAAATATTTCCCACACAG
TATCTTTATTAAGCCAAGAGTTCTCAGGTAATATGTTAAA
AATGATGACCTCTAGAAGAAAAAGGTCATGTTAAATCATT
TTTTTTTTGTCTCCATCTCATAAAAAAATGACTGACATAT
GCTAACAACTCACTACATATCTGTTAGTTTCATAAATAAT
TCTGTGACACAGCTGTTCTCCAAGCATGCTCTAGGAAACA
CTAGGCATCTAAATCAGCTCAAAATCATCTACGGATAAAA
GATTCATTCAAAGTACAAGACAGATCAATGGATTTTAATG
TAACAATATGAAAAGTTTATTTGTGTAGTTTCAGACTCCA
CATTGCACTATACCTTTAAGAAACTCACTATTCAAATTTT
GGTGTAGTATCAAAGAATATCTGTAATTATCTAAAAAGGC
TACTAAAACAATCCTCATCTTTCCAACTACATATTTATGT
GACGTTAGATTTTTTCATGGACTACAACTAAAGCAATATA
TTAAAATGGATTAAAGAAGCAGATTTAATAATCCAACTAT
CTTTTTAATGGATACATAATAGTTGTACATGTTTATAGGC
TATATATGATATTTTGATACTTGCATACAATGCATAATAA
ACAAATACAGATAATTGGAATATCCATTATTTCAAACAAT
TATTTCTCTCTCTCTTTCTTTCCTTCTTTCTTTCTTTCTT
TCCTTCTTTCTTTCTTTCTTTCTTTCTTTCTTTCTTTCTT
TCTTTCTTTCTTTCTTTCTTTCTTTCTTTCTTTCTTTCTT
TCTTTCTTTCTTTCTTTCTCCTTTCCTTCTTTCCTTCTTT
CCTTCTTTCTTTCTTTCTTTCTCTCTCTCTCTCTCTCTCT
CTCTCTCTCTCTCTTTCCTTCCTTCCTTCCTTCCTTCCTT
CCTTCCTTCCTTCCTTCCTTCCTTCCTTCCTTCCCTCCTT
CCTTCCTTCCTTCCTTCCTTCTTTCCTTCTTTCTTTCCTT
CTTTCTCTTTCTGAGATGGAGTCTTGTTTTATCACCCAGG
CTGGAGTGCAGTGGCACAATCTCCACTCACCACAACCTCC
ACCTTCTGGCTTCAAGCGATTCTTGTGCCTCAGCCTCCCA
AGTAGTTGGGACTACAGGCGCAGGCCACCACGCACTGCTA
ATTTTTGTATTTTTTTTTTTTTTTTTTTAGTAGAGATGGG
GTTTTGCCATGTTGGCCAGGCTGGTCTTGAACTCCTAACT
TCAAGTGATCCACCTGCCTCAGCCTCCCAAAGTGCTGGGA
TTACAGGCGTGAGCCACTGTCCTCAGCCTCAAACAATTGT
CATTTCTTTGTGTTAGAAATATTCCAAAGGTTTTATTCAA
GCTACAACTAATTGTTAACTATAGTTCTATTGTGCTATTG
AACACTAGAAATTATTCTTTCTGTTTTTGCACCCACTAAC
TAAACTCTCTTTATCACCTCTCCACTCACCTTTACAGTCT
CTGATAACTACCATTCTATTCTCTACCTCTGTGAGATTAA
CTTTTTTGGTTCTCACATATGAAGGAGAATATGCAATATT
TGTCTTTCTGTGCCTGGTTTATTTCACTTAACACAATGCC
CTTTGGTTCCATTCATGTTGGTGCAAATAACAGGATTAAT
TCTTTTTTATGGCTGAATAATATCCATATATATTTATAAA
TATACATATATCACATTTTCTTTTTTCATTTATTCTTCAA
TAGATACTTGAGTTGATGCCATATCTTGGCAATTGTGAAT
AGTGCTGTGGTAAACTTGGGAGTGCAGACATCTCTTCAAT
ATACTGATTTTCTTATTTTGGGTATATATCTAGCAATGGG
ATTGCTGGATCACATGGTAGTTCTATTTTTAGGTTTTGTA
AGGAACCTTTATAATGTCTTCCATAGTGGCTGTACTAATT
TATAATTCCCACCAACAGAGCAAGAATGTTAGCTATTCTT
TTATGCACCCTCCTCAGCATCTTCTATTTTCTATCTTTTA
GGTAAAAGCCATTTTAACCTGGGTAAGATGATACCTCATT
GTAGTCTTGATTTGCATTTTTCTGATGATTAGTGATGTTG
AAGATTTTTCATATACCTGCTGGCCATCTGTATGTCTTCT
TTTGAGGGATATCTATTCAGATCTCTGGCACATTTTTTAT
TTGAATTATTTGAGTTTTTGCTATTGAGTTGTTTGAGTTC
TATATATATATTCTAATTATTAATCTCATCTCAGATAGTT
TGCCAATATTTTCTTCCATTTTATAGGTTGTTTTTTCACT
TCGCTGATTGTTTCTTTTGGTGTGCAGAGCTTTTCAGCTT
GATGTAATCCCATTTGTGTAATTTTGCTTTTGTTGTCTTT
GCTTTTTAATGACTTACCAAAACAAAATTTGCCCAGACCA
ATGCCCTAAGGTGTGGTTCCCCCACGTTTTCTTCTAGTAG
TTTCATAGTTTCAGGTCTTGCATTTAAGTCTTTAATACAT
TTTTATTTGATTTTTACATAAGGTGAGAGATAGGGATCTA
GTTTCATTCTTCTGCATATGGCTATCCAATTTTCCCAACA
TTATTTATTGAAGAGACTGTTCTTTCCCCAATGTATTTTC
TTGGTACCTTTGTTGAAAATGAGTTGTCTGTAAATGCACT
GGATATATTTTGGGGTTTTCTATTCTGTTCCATTGGTCTA
TGTGTCTGCTTTTATGCCAGTACCATGCTGATTCAGTTAT
AATAGCTTTGTAGTATAGTTTGAAATTGGGTAGTGTGATG
CCTCCAGCTTTGTTCTTTTTACTCAGGATTGCTTTGGCTA
TTTGGGAGCTTTTATGGTTCCATACAAATTTTAGGATTTT
TTTTTTCTCTATTTCTGTCAAGAATGTCATTGGCATTTTG
ATGGGGCTTGCATTAAATCTGTAGATAATTTTGGAAAGTA
TGGATATATTAACAATATTAAGTGTTCTAAACCATGAGCA
TGAAAATCTTTACACTTTTTAGTGTCCTTTTCAATTTCTT
TAATCTATATTTTATGGTTTTCTTTGTAGAGATCTTTCAC
TTCTTTGGTTAGACTGATTCCTAGAAATTTTTTGTAGCTA
TTGTAAATGGGATTACTTCTTGATTTCTTTTTCAGATTGT
TTACCTCTCTTGCCATTTTTAATGTTTATTTTGTATCCTG
TAACTTTACTGAGTTTGTTTATGAGTTCCAATACTTTTTT
TTTTGGTGAAGTCTTTAGGTTTTTCTAAGAATGAGATTAT
GTTATTTGCAAACAAGAATAATTTGAGGCTGGGTGTGGTG
GCTTAGTCCTGTAATCCCAGCACTTTGGGAGGCTTAGGCA
AGCAGATTGTTTGAGCCCAGGAGTTTGAACCAGCCTGGGC
AACATGGCAAGACCCTGTCTCTACAGAATAAAAAAATAAT
TTGACTTCTTTCTTTCCAATTTGGGTGTCTGCCCTTTATT
TCTGTCTTTTGCCTAGTTACTTTGTCTAGAACTTCCAATA
CCATGCTAAATAAAAGTGGTGAACATGAGCATCCTTGTTG
TGTTCCAGATCGTGGAAGAAAGGCTTTCAATTTTTCCCCA
TTTAGTATTATAGCTGTGGGTCTGTTATATATGGCCTTTA
TTGTTTTAAGGTATGTTTCTTCTATATCCAGTTTGTTGAG
AGTTTTTGCCATGAAGAAATGTTGAATTTTATTGAGTGTA
TATTCAACATCTATTGAAATGATCATATGATTTTTATTCT
TGATTCTGTTAATGTAATGTGTCACATATGATCTGTGTTT
GATGAACCATCCTTGCATCACTGGGATGAACTTACTTGAT
TATGGTAAATAATCTGTTTAGTGTACTGTTGAATTTAGTG
TGCTAGTATTTTCTTGAGGATTTTTACATGTATGAACATC
AGGGATTGGCCCGTTGTTTTCTTTTGTTGTGTTGTGTCTT
TGTCTAATTTTGGTATGAGAATAATGCTAGCCTTGTAGAA
TGTTTGGAAGTATTCTCTCCTCTTCAGTTTTTTTCTGAAG
AGTTTAAGTAGAGCTGATATTAATTCCTCTTTAAATGTTT
GGTAGAATTCAGCTGGAAAACCATCAGGTTCTGGGCTTTT
CTTTGATGGGATACTGTTGATTACTGCTTTTATCTTATTA
CTCATTATTGGTCTGCTCAGGCTTCCTAATTTTTTTGTAG
TTTAATCTTTTAAGGTTGTATGTCTCCAGAAATGTATATT
TTTTTCTAGGTTTTCCAATTTGTTGGTGTATAGTTATTCA
AAATAATTCCTAATAATCCTTTATAGTTCTGTGGTATCGG
TTATAACGTCTTTTTTTTTTATTTCTGATTTTCTTTGAGT
CTTCTCCTTTGTTCTTAACCTAACTAAAGATTTGATGATT
TTATTTATAATTTCAAAAACCCAACTTTTCATTTTGTAAA
TATTTTGTATTTTTTTCAGTTTCAATTTTATTTACTGATA
TTTTTGATATGTTTTTATTCTCTAAATCATTTACTTTTGC
TTGAATCTTTATTATTTTCTACTTTCTGTTAATTTTGGGT
AAAGTTTGCTCTTCCTTTTCTAGTTTCTTCAAGTATAAAG
GTAGGTTGTTTATTTAATATCTTTCTTCTTTTTTAGTGTA
GGAATTTATTGCTATAAACGTCCCACTTAGTACTGCTTTT
GCTGCATCATGTAAGTTTTGGTATGTTGTATATTCATTTC
ATTTTTCTTAGGATATTTTAAAAATTTTTTTTTAATTCCT
TCTTTGACCCAATATTTGTTTGAGTGTGTTGCTTAATTTC
TGTGAATTTGTGAATTTGTCCATTCCTTTTATTGCTGATT
CCTAGTTTCATTCCATTATGGTCAGAAAAGATACTTGCAA
TGATTTCAATCTTCTTAGAATGTGTTAGGATTTGTTTCAT
GATCTAGCATTTGATCTCTCATATTGAAAAAAAATGTTGG
GAAGAATGCCTACTCTACTGCTCTTAGGTGAAATGTTTTG
TATATGTCTGTTGGGTCTATTTGGTCTATTGTTCAGTTCT
GCTATTCCCTTATTGATCTTCTGTCTGGATAATCTATCCA
AAATGAGAACAAGATATTAAAGTCTCCTGCCATTATTGTA
TTGCTATTTCTCCTTTCAGGCTTTAATGTTGGGTGCATAT
ATAATTGTTTTATCTTCTTTTTGAATTGACCCTTTCATTA
TTAGAGAGTGACCTTTGTCTTGTGATAGTTTTCGACTTAA
AGCCTATTTTCCATGATGTGAGTGTAGCCACCCCTGCTCT
CTTTTGGTTGCCCCTTGTGTGTAATATCTTTCTCCACCTG
TTCACTTTCCAACTATGTGCATCCTTAAATCTAAAGTAAG
TCTCACAGAAACCATATATCTGGGTCTTGTTTCTTTATCC
ATTAAGCCACTCTACGTCTTTGGGGGATTTAGTCCATTAA
CATTTGAAATAATTGATGGGTAAAACTTACTATTTTGTTA
ATTATTTTCTATTGTATAATTTTACTGTTTCTCTCTTCTT
CTCATTTTCTTTATATGTGGTTTGATGATTTGTTTTCTAA
TAGTATGCTTAGATTCTTTTCTCTTTATCTTTTGCATACC
AGTTGTGTATTTTGTGCGAGTGTGTGTGTGGTTACCATAA
GGCACATGGTAAACATTTTATAGGTATAGCATTCTGTTTT
AAGCTGATAATGAGTTAACTTCAATTACAGATAGCACCTC
TACATTTTACTGCCCCACTCCAACTCTATGTAATTGATAT
CAGATATTACTTGTTTCTATATTGTGTCTCCATTACAATT
TTTTCTGTGGTTATACTTATATGTAATGTTTTTGTCTTTT
AATTTATATACTAGTGTTAAAAAATGTGTGCTATCATTAC
AGTATTACAATATTCTGTATTTGTCTTTATTCTTAGCTTT
ACAAATGAGATTTATACTTTCATATGCTTTCATATTGTTA
TTTAGGACTTTTTTATTTCAGTTAAACTCCCTTTAATACT
TCTTGAGTGAGAGGTCTAATGGTGACAAACTCCCTAATTT
TTTTTTCTAGGAGTCTTTGTCTCTATTTCATTCTTAAAGG
ATAGTTTTGCTGGGTCGAGTAATCTTGGTTGCCAGTTCTT
TCTTGGTACTTTGAATATATCAACAAACTGTCTCTTGACT
TGTAAGGTTTCTGCTGATAGTTGTGTGGGGGTTCACTTAT
ACGTGACGAGTGACCTTTCTCTGCTGTTTTCAACATTCTC
TTTGTCCCTGACTTTATATAATTTTATAATGTTTCTTAGT
TTAGGCCACTTTAGAGTCAATCTATTAGAAGATTTCATAA
ATCTGGATTTTTTTTCCCTTCCTAGACTTTGTAATTTTCC
ACCCATTATTTCTTTTCCACTTGTTTGTACTTTCATTGTT
TTATTATTATTTTTTAAGTGGTGAAGTCAAATTTAATTTT
TTTAACTTTTATTTTAGATTCAGGGGTACATGTGAAGGTT
TGTTATATAGCTAACAATAACAATAATTATTTCTTTCATT
TTACTAATTTTGGGTTTGGTTTGTTCTTGCTTTTATAGTT
TCTTGAGATATATCATATTCTTGTTTATTTAAATCTTTTC
TACTTTTTTGACATGGACATTTATTTTTATAAACTTCCCT
CTCAGTACTGCCTTTGTTGTGTCTCATAGGTTGTGATATC
AGGTGATTCCATTTTCATTTGTTTGAAGACATTTTCAAAT
TTTTCTTCTGAATTTTTTCATTGCCCCATTGGTCATTCAG
GAGCATATGGTTTAATTTCTATGTATTTGTTATGTTTCAA
AAGTTCTTGTTAATGATTTCTGGTTTTATCCCATTGTGGC
CAGAAAAGATACTTGATATAATTTTGACTTTTTTGAATTT
ACTGAGACTTGCTTTGTGGTCTAACATATGATCTATCCTG
GATAATGTTCCACATGCTGCTGAGAAGAATGTATATTCTG
TATCAGTAGGAGAAAATGTTCTCAAAATATCACTTAGCTC
CTTTAGGTGTAGAGTGTAGTTTAACTCAAATTTCTTTGAT
GATTTTCTGTTTGGATGATCTGTTCATCATTGAAAGTGGG
TTGTTAAAGTCCCCACTATTATTGTATTATAGTCTATTTC
TCTCCTTAGATCTATTAATATGTACTTTACATAGTTGGGT
GGTCTGGTATTGGTTGCATATATATTCACTATTGTTTATA
TAATGAACTTGTCTCTTTTTACAGGTTTTGCCTTAAAACC
TATTTTATCGAAGTATAGCTAGCTCTGCTTTTTTCTTTTT
TGGCTTCCATTTTTGCACAGAAAATCTTTTTTCATCCCTT
TACTTCCAGTCTGTGTGTGTGTACATATATGAGGTGAGCT
TCTCATAGAAAGTATATAGTTGAGTATTATTTTCTAATCC
TCTCAACTAGTCTATGTCTTTTAATTGGAGAATTTATTGC
ATTTATATTCAATGTTATTTTTGATAATAAGGACTTACTA
CTGCCATTTTGTTACTTGTTTTCTGTTTGTTTTGTAACTT
TTCCTTTCTTCCACTCTCACTGTTTTCCCTTGTGGTTAAG
TGATTTTCTCTGGTAGTATGTTTTAATGCCTTATTTTTAT
TTTTAGGATATTTATTATAAATTGTTGCTTTATGGTTACT
ACGAGGCCTATAAAATTATCTTATAGTTAAAACAAGTCTT
TTTATCAGCAGATAACTACTTCACTTTGATCATAAAGTAA
AGAAAAGAAGCAAACACAAATAAAAACTTAAAAACTTTAC
AGTTTAACTCCACGTCCCCATATTTTGGCTTTTTGTTCTC
TCGGTTTACATCTTTTTACAACTGCATCTTTCTTAACAAA
ATTTTGTTGTTATTATTGTTTTGATAGATTTGTCTGTTAG
TCTTCATACTAAAGATATGAGTGATTAACACACCACAATT
ATAGTATTAGAATATTCTGAATTTGTCTCTATATTAACTT
TTACCAGTGAATTTTATACCTTCTGGTGTTTTCTTGTTGC
ATGTTAGCTTCCTTTCAGACTGAAGAACTCCCTTCAGCAT
TTCTTGTAAGACTGGTCTGGTGGTAAGTCATATCCTCAAC
TTTATTTTTCTCAGAAAGTCTTTATCTGTTTTTCACATCT
GAAGGCTAGCTTGCTAGATACAGTATTCTCATTTGGCAGT
TTTTTTCATTAAGCACTTTGAATATGTCATGTCACTCCTT
CCTGGGTATGATTTCTGCTGAGAAGTCTGTTGCACAATGA
ACTTGAGTTTTTTCATATGATGGTGCTTCTTTTATTACTG
ATTTTAGAATTCTCTCTTCAACCTTGACCTTTGAGAGTTT
GGTTATTATATGCCTTGGTGTAGTCTTATTTGGGTTGAAT
TGATTACATAATCCTTGACTTTTCTGTACTTGCATATTTA
TATTTTTCTCTAGGTTTGGAAAGTGTTATTGTATTATCTC
TTTAAATAAGCTTTCTACCTTTTGCCTGTTTCTCAATTCC
CTCTTAAATGCCAATGACTCTTAGGTTTGCTCTTTTGAAG
TTGTTTTCTAGATCTTGTAGGCATATTTCATTTTTTAAAA
ATCAGTTTTTCTTTTTTCTTCCCTGACTGTGTGTTTTTAA
ATACCCTATGTTCAAGCTCACTGAATCTTTCTTCTACTTG
ATAAATTCTGCTGCTGAGACCCTCTGATACATTTTTCAGT
TCAGCCAATGTATTTCTGAGTTCTAGGATCTCTGTTTTTC
TTTAAAATTATTCTAATCCCTTTGTTAAATTTGTATGATA
AATTTCTGAATTGTTTCTGTGTTATCTTGGAGTTCACGGA
GTTTCCTCAAAATTGCCATATTGAATTGCCATATTGAATG
CTTGATTTGAGAGCCCACGCCATTGCCCCATTGCCTGTCA
CCGGATCCTTGCTCTGTCCATTTGGGGAGGTCATGGTTTC
CTGTTTGCACTTGTGACTTATTGATATACATTTCTGTCTT
TGCACTAAAGGCTTAGTTATTGATTCCAGTCTTCACTGTC
TGGATTGCTTTGATCTTTCTAGGCTATGCATGTTTAAAGA
TTCTGTGTGGTTTGCATGTTGAGTTCCCTTAGCCCCAGAT
TGCTGCCTCCTTTTTGGCACTAGATGGTGCCCTAAGTCCA
AGTTTGCCATAGCTCTCAAGAAAGTTTGGAGGACTGCCTG
TGTCAGATGGGGGACTGTGTGGTGGGAGGAGTCTCAAAGG
AGATTCCTTGGTTGTGTGGGGAGGCTGGGTAGAGGTTTGT
GTCCTGAGGACCCATGAGGAATGCGTCTTAGAGCATGGTG
CTGCTGAACCGTTCTTCTGGTTTGGTATCTCTTTTTGCTG
AGCTGAAGAGCAGCCCTACATTTTGCACCCTAGGGTTGCT
ATCCCTTCTCCACTCTTTCTTTTTTTTCTTTCTTTTTTTT
TTTTTTTTAGTCTAGCCGCCTATAGGATATTTCTCTCTAC
AGGCCCTTGTGATGCTTCTTGAGTTGAGGCAGGAATGGCA
GTCCTGCTATAAAAACCCCAAGATGGTGGGGAAGCCTTCT
GTCTTGCCTGCCTTGATCTTGCTTTTTCCAGTGTTGAAAC
CATAAGTCTAAAAGGATTTTTCCATGCAGTGCTTGGCAAC
TTAGGTAGGGGAAGCATATCAAAGAAACTGAAGTTCATTT
CTCTTACCTTCTGCTTGTAGTTTTTCACTTTTCTGTGATC
TCAAAGATCATCACAGGCCCAGTTATTGGTTACTGGTGAT
GATAATCTTGGTACTGGATAGTTGTTTTTGGTTTTTTGTG
GGGAACACTGAAGCTAGATTATTTCTATTCTCCCAGTTTG
ATGACTGTCATTTATTAAGCCAGACATTAATGAGATTTTC
AAAATGCAACACAATGCCTTGCCTCTCACTAAATTTTTCT
CTCTCTTTCTTTCTCTCTCTCTCTTTCTTCTTTCCTTTTT
CATTTTCTCTTTCTTTCTTTCTTTCTTTCTTTTGTTCTGT
CTTTCTTTCTTTCTTTTCTTTCTTTCCTTTCTTTCTCTCT
CTTTTTCTCTCCTTCCTTCCCTCCCTTCCTTCCTCCCTCC
TCCCTCCTCCCTCCTCCCTCCCTCCCTCCCTTCCTTCCTT
CCTTCCTTCCTTCCTTCCTCCCTCCCTCCCTCCCTCCCTC
CCTTTCTCTTTCCCTCTTTCTTTTCTTTCTTTTCTTTTTG
TCTTTTGTTGCTGTGGTCTAGTCTAGAATTTCTGGCCTCA
AGCAATCCTCCCACCTATAATCCCAAAGTGCTGGGATTAT
AGGCATGAACTACCACATCCAGCCTCACTAAACATTTTTT
GTTTAGGTAAATGCTTTTCATAAAATACAGTATTTAAAAA
AATATATTATTTATACCAACATGCAATAAATATATTATTT
TGATTTTAAATGAATTAGAAAATACATATTTTAAATATTT
CATTTTAATTTCTAGTATATACACAAGTTTGTGTGAGTGC
ATCCCACATAAGCAAAAGCATTTTAAAATTTATTCAATGA
TTTTTAAGAGTATAAAAAAGCCCTGAGACCAAATTTTGAG
AACTACTGATATACTTCATAAATTTTACATGCATTGTTTC
AATTTAACCTCAAAAAACAGATTTGTGAAATAAACAGGTC
TAATCTTATATCTTATTCTGAATTGTTTAATGCTTTATCC
TCAGTGCTTGAACAGTGCCTGTATATTCTAACTGCTCAAT
AATATTTGTTGAAAGAATAAATATAAGGAAACAGGTTTAA
GGAAATGAAGTCAATTACTGCTATGTACAAAGACCTGTGC
TAGGTCTTGTTTTATATTCATCATTTCATGTAATTGGTAT
GAAATTAAATGATCAAGAAGGTATTGCTACCGTATTTCAC
AGATGTGCAAAAAGTGGCCTAATTCCTGTTCTAACAAATT
ATTTCTTTCAATAATTTCTTCCAATTGAAATCAACATGGA
GAAAAAGTTATCAGTGAATGAAATTATCATATCTTCTTTC
CAGGAAGTTATTGACCACGCATTTATTCACTGAGGCAATG
AAGTTTTGAGTAAGTAAATTTTTTTATAGTTTATTTTTAA
CTCAGAGTAAATGACTGTCTCAAAATTGCTTGAATAATAA
AATTAAGATTAATCAAATAGATCTTTGGAACACATGACTC
ATTAAAAGATGGCTGTACCTGAGGTACCAAGGCCCACATT
TCCACAGCTCTTTCTGAAAAATTTTCTTCTGGCACATAGT
TCTTGCTGCCTTATGCTACATGACCCTCCCACGAGCCACT
ATTGACTGATGAATTGAAACCTGACCAGGGAGAATCAATC
AATGTGCAGGTCAAGCCAAGCTAATCAGATCCTTTTTCTG
AAAACATTTGCTCTAAGAGATAAAAGATTGTATCTCTGAG
GTCTTTAGTAGCTCATGGACGCAATATTGCCCATAGGTAG
TGTTTTTAGTCATGGCTATATTTCTTTGTTACATTTTATT
TTATTAATTAATTAATTAATTTTGAGACAGAGTCTCACTC
TGTCACCCAGTGTAGTGGCGCCCAGGTTGGAGTACAGTGG
CATGATCTCAGCTCACTGCAAACTCCGCCTCCTGGGTTCA
AGCGATTCTCCTGCCTTAGCCTCCTGAATAGCTGGGATTA
CAGGTGTGTGACACCATGCCTGGCTAGTTTTTGTATTTTT
AACCCACCCACCTCAGCTTCCCAAAGTGCTGGGATTACTG
GCGTAAGCCACCATGCCCAGCCTATTTGTTACATTTTAAT
TACACCTTTTCACTTTATGCATTTATGTCTTCTGCCTGAC
TCATGAAGGCATTTATTTTTAGGGCTTCGGATCTATTAGG
ATGTTATTGGGAATTAACAAGTCTGTGGCTTTAGGGTCTA
GTAGCCACATTGAGTTATGTGCAGGACAACTGAGAAAGAA
GGATAAGACGGAAGGGAAAGAGACAAAAAAGAAAAAAAAA
AAAAAAAGGAGCCAGAGCTTGAATCTTCATAATAGGTGAA
GGTTGTAGTGTAGCCTTGGTTCTTGACAGAAGTTCCAGCT
CCATCAAAATTTGATTTTACTTTATTTCTGTATTTTGAGA
AATGACGAACTTCTTTTAAATTATTCCAATAAACATGACT
TTTTTATGTTATTCAGAGCAGGAATTGTTATCTGTACCCA
GATACATACTAACCTAGCTAGTGACCTTTATTTTAGAGAA
TAATATGGAATACTATGACAATATGCAATAAGGTAAACAA
ATTTTACATTCTGTCAGTCATGGAAGTTATTTGTTTTACT
TTTCTAAAATGTATAGCTCATTATTCTGTTTTACTTTTGA
TATTCCATAATAATTTTCTCATTCCAAAAAGACTGAATTT
AGTTTCATCATTTCCTCCAAAGCCCTTTCTTTCTTTCCTC
CTATTTGACTTACATAGCTTGCTTGCTTTCTCTCTTTCCT
TCCTTTTTTTTTGGAGTCTTGCTCTGTTGCCTAGGCTGGA
GTGCAGTGGCAGGATCTTGGTACACTGCAACTTCTGCCTC
CTAGGTTCAGACAATTCTCCTGCCTCAGCCTCCCAAGTAG
TTGGGATTACAGGCATGTGCCACCACACCAGGCTAATTTT
TGTATTTTCAGTACAGCTGGGGTTTCACCATGTTGATCAG
GCTGGTCTCAAACTGCTGACCTCAAGTGATCCACCAGCCT
CGGCCGCCCAAAATGCTAGGATTACATGAGCCACCGTGCT
TGGCCTGACTTACATAGCTTTCTGATCCATACTTTTCTTT
TTAGTGGAATAGCTTTTCAACAAATACTTAAAATAAAACT
ATAAGACTTTATTTTTAAAGATTCACTAATCATAAAAACA
AAAGCTCTTATACAACTACCCAATAGGACAGAAAATATGT
GGATATGTAATTAGAAATCATAATGTTGGGTTTTCATGTG
GCCATCTCCTGCCTTCCCCAAAACAGTTCAGCTCATGTAG
TGATACAATCTTCTTTTAGAAAACTAGTCATTTCATTTTC
TAAGCCGTTTTATGACCAGGCCTAGGAATATCAGGAACCT
CAGTGTTTCCCATGAGTGTAGAATATTAGACTAGATGATG
CTACTGTAGCTCAGTAATCTGGTTGGTTAAAACTAAGATG
TGGGCCACCTGTGCACCAATATTACTGCAGCCTGATTAGG
CTTCAGCCTCGGTCTCTTGCTTAGTAGTCAACTTATCTGC
TGGTTCTAGAATTCTTGCTAAGACTCATACTTCTGGAAGC
CTTTTGGTAAAATGCTACTGCAAGTAATCTGAAAAAAATT
ATTAATATTTAAAGTACATATCATTTGACTCACTGAAGCA
AATCCTAAGAATTTCTTTGACAGAAAGTAAAATTGAAGGA
ATCAAAGAAATAGGTACAAGGATATTCGTTATATCATTAT
TTGAATTGCTAATGTTACCTGGTTTCCAAGTAACCATATT
CTTCAGGTCTTCTTCCTACCTCTGTTTTTCTTTGTCTCCT
TTGCTGGATCCTTCTTCTTTTACCTCCAGGCTCAGTTCTC
AGCATTGGTCTCTATGCATTTTCTCTTGTGATACTAACCA
ATTCCATTACCTTTTCCCAGCTCCAACCCTAACCTCTCTG
TAGAGCTCTAAACTCAAGAATCTATTTGCTTTCTTGTTTC
CATTAGAATTTACTAATTGCCAAACCAAACCTGTCATATC
CCAAGTGGACTTCTGAATTTTCCTCCCTTCTAAACTTGCA
TCTTCTCAGTTACTCACATTTCAGTTAAAAGGTGTTAGCA
ATTAACCATTCGCTCAGAATCCAACCTGTGAGTTATCTCT
GATTCCTGACTTCTTCTCCTCCTCCTCTATATATTAATCA
ATCAGAAATATTTATGAGCTTTATCTTACATTTTTGTCCT
CCTTCATTGTTCACAACACTCATTGCTATCATTTTTGCCT
GAGTCAACAATGTCTCTCTTATAGGTGACTGTAATAGCCC
TTTAACTTATGTACCTATCTCTACTCTTGACTCCAGAGAG
TTCTTTCTTTGTAAAGCAGCCAAAGTGCCCTTTATAAAAC
ATCAGACAGATTGTTTTATTTTCCTGTTTAAGAAGTTCCA
ATATCTTCCCATCACCCTTAGAATAACATCCAAACTCTTC
TATGACCTTCTTGGCTCTGCATAGTCTGCTGACCTCTGAC
CCCATATCCTGCCACTCTGTTACTTTTACATTATACTCCA
GCCACAATGAACTCCTGTAGTCCTTCAAACTGTCAACTCT
TGCATCATTCATATTTCAGTTCAAATGTTACCACCTCAGA
GAAGGTCTACTTAATCTTATTTACCCAATAGCCCCCATTC
CCTAATTCATACTGTTTTCATAGCATTTATTAATTTTATT
TTATATGTATTTATTTTTATCATCTGCATCTGTGCTCTAG
ACGATCAACTCCATGAATGAAGTAAGGTCCTTGTTTGTCT
TGCTTACTACAATATCCCTAGTGGTTCAAATAATATGTGA
CATACAGTAGTTTCTCAATAAATATTTATTAAATAATAAA
TACAAAAACAACAAAACATACAAACAAGACCACAAATATC
AAGTGAATTAAGGCATGGTTAAATAAAATTATGGTATAAC
CATCTGTGTCAGTCAGAGTTCAGTTAGAAGAAAGAAACTA
CAACAGTAATTTGAATGGAGAAAATGTGATATGAAGAATT
ACTAATGAGTAAAAGGTGGTTAACTACTACTAAAAAGAAG
AAAGAGAACATAAAGAAATGTAGAAGTGGCAAATGCAGAA
AGCATCTCCTATTCTTTGGGCTGAAGGAGAATGAAAAAGG
ACTGTACTAAGACATTAGAAGAGCTCTCCTCCCTCTGCCC
AAGACTGAGATTCAGGTCTGTGCTGAGAGTGTGACTGCCA
TAGAAACATGCAGCCTGCTGATGGTAAGAAACTTGCTGGG
GGCATGACTACAGCTTGCCCACAGGATCAACTTGCTGGGT
GGCAAAACACTTGTCGGTGGGTCTATGAGGTGAATGGCTA
AAGTGAGCAGTACCAGGCCTCTTCCAGGCCATCAGCTGGC
TGCCATGCCAAAAGCAGCAGGCTGAAAGCAGTAAGGAAGG
CCCCTTTCTCCAAATCTGGCCTTGCAGTGTCTCTGCAGCA
CTTTCTACTGACTAGGCCTAACATTGAGGTGAATGGTAAA
GTTGAAATGTTTAAAGAAGTAGCTCCAGGTTCACAAAACA
TGGAAAAGAAGAGTGGATGTGTTGAAAGGCAATAAATTGA
TAACCAGCACACTATACTGTGAAAAGAATGTGCATCTATT
AGAAAGGAAATGTTATAGAATATATACAGCATATTTCAGT
TTAGGGAAGCCAATTTCTCAACATATTCTTATTTCTGTAT
AAGCAAATGAAAATAAGAAGCATACATATCTCCCAAACTG
TTAACTGTCAGAGTAAAATTAGAAGCCAAAAGTGAAGAAT
AGTAATGTTACTGTAGACACTCTTGATGTATTGAATTATA
ACAGTGTGTATGCATTACTTTGGAAATGCCTACAAAATGC
AGCAGGCTTCATGTTTTGCCAACACTAAAGCCATTCTTCC
TCTTTTCTGTATTGGAAGGGTCTCAACTCTGTTTGAAATC
ACACCATTCTTCTTTAATTTGAATACATCTTGCATGGTGT
ATGTAAATCAAAGTGGTCTCACTCTGACCCAATTATGACC
AATGATATGTATGTAGTAGTAACTGGCTGAAGAAAGACTT
CTGTGAAAAATTTCTATCATCTTAAAAAGAGATCCATGAA
AAGAAGTATCCCTTATTCTGCCTCTAGGCAACTGGTATGT
GAGAATGTGCTCCCAGAAGCCACATCAGCTCTCTTGTGAT
CATGAACAGAACTAGCCCAACCTCTGGGTATGACAAAACA
GAAAGATGGAAATAGTCTGGATCCTTAATTACTTCTTTCA
GTCAGATAATTAAAGATTTCCTTATTGCCATGTGGCTTCT
AGATGGCTTGCTATGTGAGATAATAAATCCTCTTAAGATT
AATTTACTTTTAGTTGGCTTTTCTGTAACTTGAAGGTAAA
AACATTTTCTCTTATAGCAGTCATACATATGGACCTTTTC
TGTACACTGGATTATGAGTTTGGCAGTTTAAGCAATGATT
ATAAGTAGCTTTTACAACTTTGTAACAATCCCCCCCAACC
CCAATACTTATTGATAGTTTACATTGTCTTATCAGTACTA
TTATGGAAGGGAATGTGAGGAGCACAACAAAGGTCCCTTA
GGGGAATCTGGGCACAATAGACCAACTTTATTTTTCCACA
AATCAGAATTAAAATAGCATCCTGGCCGGGTGCTGTGGCT
CACGCCTATAATCCCAGCACTTTGGGAGGCCAAGTCGAGT
TGATTGCCTCACTAGCCTAGCTAACATGGTGAAACCCTGT
CTTATTAAGAATATAAAAATTAGCCGGGCGTGGTGGCTTG
AACCTGTAATTCCAGCTACTTGGGAGGCAGAGGCATGAGA
ATTGTTTGAACTCAGAAGGCAGAGGTTGCAGTGAGTAGAG
ATCACACCACTGCACTCCAGCCTGGGTGACAAAGACTCCA
TCTCAACATAAAATAAAATAATAATAAAATATAATAAAAT
AGCATCCTTCTCATCCTCAGTCTTCTTTTTAATTCTTAGG
ACCATTTTGTTGTCCATAGTCAACAGTATCTGGGCGTTAA
GGGATGAAGTCAGGTTCAGGGAACAAGTTTAATATTTCTA
GCTGACAGATTTAAATAACATATCTCACAGAACTGTGTAA
TGTTTTTGGCATGAAAATCGGCTAGAGCACTTCCCTTGTA
TTCTGGCTGAGTTTCTTTGTATGAGTCTCTATTTTTATTA
ATTTGTGTTTTTAGAGACAGGGTCTTGCTCTGTCACACAG
GGTTGGAGTGCAGCAGCACAGTCATATCTCACTGAAACCT
CGAATTCCTGAGTTCAAGCAATCCTCCCACCTCAGCCTCC
TGAGTAGTTGGGGCTACAGGCATGCACCACTATGCCCGGC
CAATTTTTGAAATATTTTTGTGGAGACAGGATCTCACTAT
GTTGCCCAAGCTGGTCTTCAACTTCTGGCCTCAAGCGATT
CTCCTACCTCTACCTCTCACAGCACTGGGATTACAGATGT
GAGTCATTGCACCCAGCCAATCCTCTTTTTTCTTTTTTTT
GAGATAGAGTCTCATTCTGTCGCCCAGGCTGGAGTGCAGT
GGCATGATCTCGGCTCACTGCAACCTCTGCCTCCCAGGTT
CAAGCAGTTCTGTACCAGCCTCCCAAGCAGCTGGGACTAC
AGGTGTCTGCCACCATGCTCAGCTAATTTTTGTATTTTTT
TAGTAGAGATGGGGTTTCACCTTGTTGGTCAGGCTGGTCT
CGAACTCCTGACCTTAGGTGATCCACCCACATCGGCCTCC
CAAAGTGCTGGGATTACAGGCATGAGCCACTGCACCCAGC
CCCTCTATTTTTATAACAACAATCTTTTTAGACAGCAGTA
TAGCAGCACGGAGCTCATTAGCATGGAGGCCATTTGTTTT
ATTGGTGGTCCTGAAGAAGTGAGGAAACCTCTTTGCTTCC
AAAGTATTCCAAAATCACGAACAACCCCAAAGGCATAGAG
ACTGCCAGTGCAAATGTTGACAGACTGGTTTTTAGATAAA
ATACAGGTACGAGTAAGAGCATAAAGTTTTGCCTGCTGAG
CCAACTTCAGGTGGGGCAGTTTGATGTTTGCAATGAGCGC
AATCACCACCCATTGATCTGAACTCTAACGTGCCTGATCT
CTAGCATAAGATTCATCCACAAAAAAAGATCAAATCCGTA
TTTTCTAAAGGAATGTTATGCAAATCAGGATGGGGAGTGA
CTAGTTCAGAGGTTACCATTTTACGGTCACCTTCATAGTA
TGATAAAGACAACAGAGTAGCAGGATTAAGAATGTTACAT
TGCAGATGAAGATTAGGAGGTGAGAGCAAAAGGATTCCAT
GAAGTTAGGCTGCTAGCAGAAAGATATTGGGAATCTTACA
GTACTTCCCTGGCTTATTTAATTTAACGCAATGTGGATCA
TTCATACAGTTGCACAGGACAGAATGTCCTTCCCTTATTA
AAGGCAAACAACATCACATTGTATGTGAACACCACATTTC
ATTTACCCAGCCATCCACCAATGGATATCTGACTTTCTTT
TTGTCTCCTGACTATTGTGAATAGTGCTGCTATGAACATG
GGCATGCAAATATCTCTTTGAAACTCTGCTTTCAGTTCTT
TTGTATACCCAGAAGTAGGTTTACTGGAAAATATGGTTAT
TCTATTTTTAAATTAAAAAAAAATAATTCCAGCTTTTATT
TTAGATTCAGGGGATACATGTGAGGCTTGTTACTTAGGTA
CACTGCATGATGCTGAGGTTTCGGATACGGGTGATCCCCT
CACCCAGGTAGTGAACATAGTACCCAATAGGTAGTTTTCC
AGCCCATGGCCCCCTCCCTCCCCTTCCTAGTCCCTAGTGT
CTATTGTTCCCATCTTTATGTCCAAGAGTACCCAATGTTA
AGCTCCCACTTATAAGTGAAAACATGCAATGTTTGATTTT
CTGTTCCTACATTAATTTGCTTAAGACAATGGCCTCCAGC
TGTACTCATGTTGCTTCAAAGGACATGATTTCATTCTTTT
CCTATGGTTGCATAGTATTACATGGTATATATAGATATAT
ACCACATTTCCCTTATCCAATCCAAGTACTACATGATTCC
ACTTATACGGGATATCTAAAGTAGTCAAATTACGGAAATA
TAAAGTGAAAAGGTGGTTACCAGGGTCTGGAGGAAGGGGG
AAAGGGGAATTGTTTAATGGGTACAGTTTCAGTTTTGCAA
GATAAAAACAAAACTTATTGAGATCTGTTTCACAACAACG
TGATTACCCTTAACACTATTGAAATGTACACTTTAAAATG
GTTAAGATACAAAATTATGTGTCTCCTTTTCTTTATTTAT
TTTTTTGAGATGGAGCCTCACTTTGTTGCCCAGTTTGGAG
TGCAGTGGCACAATCTTGGCTCACTGCAAGCTCCGCCTCC
CAGGTTCACGCCATTCTCCTGCCTCAGCCTCCTGAGTAGC
TGGGACTACAAGCTCCCGCCACATGCCGGGCTTTTTTTTT
TTTTTTTTTTTTCTTTTGTATTTTTAGTAGAGATGGGGTT
TCACCATGTTAGCCAGGATGCTCTCAATCTCCTGACCTCG
TGATCCGCCCGCCTCGGCCTCCCAAAGTGCTGGGATTACA
GGCGTGAGCCACTGCGCCTGGCCTTATATGTCTATTTTTT
AACCACAATTTAAAAAAAAGAAAAGAAAGATATTGGGTAA
GGTTAGAGTTGAGAAGACTTTTCACCTTATGTGGTATGTG
GAGATAAGCATTATTACCTGAGGTTAGATCCACAGTTGCT
TTGGCAACAGTCTAATCAAGCACTACAAGAGGCAATGGGC
CTAAGCTTATTATCATGTTCTTGTGCAAGGATTCTCAAGA
CCTGATTATGTCTTTCAGGTAGAAATAGGGTGAAGTGTTT
TTAGTAAGTGGGCAATCTCAAAGCAGCAAGTTTTTATAAT
GCCTCTTTTAATTTTACAAAGGCCTGTTTCATGTTTTTCT
TCCCAAGAAAGGGGTTCAGGGACTAAGTGTTTAGTGAGTT
CATACAGTAAAGACCCTAAGAGGGGAAAACTAGAGACCCC
TTGTTGACAACATCTAATTAAACCTAAGAAGCTGCAAAGT
TGCTTCTTAGTTACCAGTCTAGGAAATTCCTGGGAAAGTT
TAACTAGGAGACACCTGATCTGGATGCCTGTGGCACTCAG
ATCATGTCCTAATTAGTGAACAGCAGCTATTGATAATTTT
AATGTATCTCAGGAGATCTTAAGTCCCTTTTCTGCTAACT
GCTATAATAAATAGAAGGAATCCTTCTGGGATGCCTCCTT
AGTAAGTGAACAAAGTAAGATGTCATTGGCATATTGCAGG
AGTCGACCTTCTAGGAAACTGGAGGATGCTCAAGTCTCAC
TGGAGTACTTGAGAGAAATAGAAGGGGGTTTCAATGAACC
CCTGAGACATGACCATCCAATACTGTTGATTATTCCAGGT
GAAAGCAAACAGGATTGACAGAGTCACCTGGAATGTTAAA
GAAGGCTGAACATGTTACAGTTTACAACTGTAAACTATTT
AGAATCTGGGGAAACTTGTGACTAATGACTGTCAGGGTTT
AGAACCACTGCGAAACAGCATAACTATCCTGTTGATGGCT
CTTAGATTCTGAACAAATTGCCATCCTCATCCATTAGGTT
TTTGTACAGGTAAAACTGGAGTGTTACAAAGGCTGCTACA
TGGAATAATTAATCTTTGAGCAATTAAGTCTTCTGTTATT
GGCACTGGGACAAGACTTTGTATGGCCTCAGGCTTTAATG
GGTATTGCAGTTATTGGGGAAGGGGCTCAGTAAGGTCTAC
TTGAATTTGAGTGCTCTGCACTTTCAATTCTTCCAAGGTC
ACTATTTAATGTGGCTCATAGCAATTGGGTAGTTCAGTTA
GATTATGGGCATTTTGTGGACTATCCTCTTCCTCTATGCC
TAGGACAGACCGCAAAGTACATATGAGATCTGGCTCAGGT
GGGTCAGAAAATTCCAGAGTCACATCTCCGCTAGAGGCAA
ACGATATCAGACCTTTTAACTTAGACAGAAGGTCTCTGCC
CAATAAATTGACTGGAGCTGTGTCAAACAACAAAAGAGAA
TATTTTTCAGTAAAAGGGTCTAGAGTCATTTGTGTAGGTT
AAGACATGAATCCCTTTTGAACTCAGTTTGATAACCCCAC
AGCTGAAATTCTGTTTTACTGCTAGGGAGAAGTTATTCTA
TAAAAGTGGTGTTTAAGCTGGAACCAGTAGTTCTGGTGTC
AACTAAGACTGGAAAAAAAAATCTTCATTAAGTTTTATTT
TTGTATCCCCTTGATTTTTTAAATGAATAAATGACAGAAG
CTTATTGGATCTTCCCTTGGAGGTCTGTCTGTCCGGTGGT
AACATGGAGATTATTATCAGAGGGTGGGCAACCTGTATAC
TGGGGCTTCCCTTAAAACATTTTTGGGGGCAGTCCTTTTA
GCAGTGCCCAGTTGTTTGCACAAATAGCAACAATTTTTTG
GAAATGGTTGTTTTAGGAGTTGCATACTGGAAAAGTGCCC
TGGGGAAGGTCCAAAAGTCATTCCAGTTTGCTGGTTGCCA
TGAAATTGTTATAATCGCTAGGATATTAATTTAGGAGCCT
TTTGTTTCTTATCTTGTTCTCAGATCATTTCAAAATGTTC
AGCTATAATTATTAGTTCAGCTGGTCTTGTAGCCTCCCAT
CCTATCTTTTGTTTTGTTTTTATGAGTCTGCTAATCTCCA
GGAGGAGCCCATTTACACAGAAGGCAGCTAGGGCTGGCTG
GGCTGTATCATCAGTTTGGTGGAAGCTGGAATACCTTGAG
AAATAGGGCTTCCAAGCCAATTTAAAAATCAATGAAAGAC
ACATTTTTCTTTTACCTGCAGGCCTACGTGATATAGACCA
GTCAGTGTGGGTGGGGAACACATTAGGAATAGCTTTCAAA
GGTCATTTGAGATTTTTAAGGCTTTGGCCCAAAAATAGAT
GAGGTGGGGCTTTTTGGGTCCTTGATATCATTCTCAGGAG
AATACTGTTCTGCTTCCTACATCCATTTTGGGGCTTCGTC
AGGTCCCGGCAACATGTGCATTTGTTAATAGAGGGTAAGT
ATCCAGGAGTCATAGGTTCCAATAAAGACTGAATTCCTGA
GAAAACTTTCGAGGGTCTTCCCTGGGATTGGGAAATTCTT
TATAGCCTAAGCTCCGTTTTTTGTCCAGAGAACGTAAGTG
ACTCAGGGATTATCTCCTGAATTTTCAGGTAGTTTTATTT
TATAAAGAAGCAATTTGACTACTTTTTCAGAGTCAGAAAA
AAAAAAAAAAAAAGCAATTCAGACGGAGTTACTAGACTGT
GAATATTCAGGAATAGAATGTATTAGACATATTCAGGCAA
AGTAAGAGGGGAGCAGTAGGAGCATGCCAGTTCTATTGTC
CTTGGTATGGGGAATAGCTTGCATTTTTCACTTCTCATTG
GTTTTTCTTTTTCCTTTTTTGTGACAGAGTCTTGCCCTGT
TGTCTGGGTACAGTGGCGCAATCTCGGCTCACTGCAACCT
CTGCCTCCCGGATTCAAGCAATTCTTGTTCCTCAACCTCC
CAAGTAACTCGGACTATAGGCACACACCACCACGCCTGGC
TGATTTTTGTATTTTTAATAGAGACAGGGTTTTACCATGT
TGGCCAGGCTGGTCTTAAACTCCTGACCTCAAGTGATCCC
CTCACCTTGGCCTCCCAAAGTACTGGGATTACAGGCTTGA
ACCATGGTGCTCAACCTCTCATTGATTTTTCATAATGAAT
CTTTTTAAAAAGCTATTTTTTAAAATCCTGTTGTCTCTTT
GAAGTTTTTTGAATGCCAATAGAAATAAGAATCATATTCC
CTATTCTTAATTTAGGAGGCTTGGGATTTGAGTGTATGTC
TTAGAGGAACAATCTTGTTCATCTGGAACATTCCACTTAA
TGACCATTGTAATTCTGAGTTAGCTTTGGTAAGATTTGGT
CACTTTTGTAAGTATATGCAGCTTCTGAAGCTATAACTCT
TATACATGAAAAAGGCAGGCATACAAGAAAGTGGAGTACT
CAGATCTTTAGAAACTATGAAACTGCCTTTGCAGAGATTA
TGACAGTGAGAGAAGCCTAGCATGGCTCACTCCACCTGGC
TTCTAGCCTCACAGGCTGGCTGTCCTCGCTCATTCCTAGG
TGTAGGCTGAGCTAATTGTAGGAGGAATTTAGTTTATAGT
TGAACATTGAAGCAAGGATCATAATAATCCTTCCCTAAAA
TAAACCCTGTCCTTGTTTAGGTACCGAAATCACCTTTGTA
AGACAAATGAAAGGACGCAAGATTAGGATTATGGGAGGTG
CCTGGATTCTGCCAAAATGGAGGTGTAGCTAAACAATAAA
CAGTCATTACCTTCTAGCCTGATGTTCTATAATCTCTTGC
TGCTCAGGAGTCATGTGGCCATAGCTCATAAGTTTTTTTA
CTTGCCCAATTGCTCCTAAAGTTATCATCACTATTGTAAA
ACCTAAGATTGGTCTTTTAATGTGCTTTCTTCATACTTTT
GCATTCTCACAACCGACTGACTCCATCTGGACCCAGAACT
CAGACTCAAGCTATCCTGTGGCCTACTCAGAGGTGGACTC
AGCACATGGGGACCATTTTTCACATTCCTATGATTTCACC
CCACAAAAATTAGCAGCACCCATTTCCTAGCCCCTTGCCC
ACCAAATTATCCAGAAAAACCCTAGCTTCTCAGTTCTCTC
GGAGGTTGATTTCAGTAATAATAAACACCTGTCCTACCAT
TTGGCCAGGCTTATATTAATTCAGTTATTTCTTTACTGCA
AGATCACTGCTTCAGTGAATCAGCTTTATCTGTGCAGCAA
GCAAGAAGAATCTGGCAATTACAATTAATGATCCCACTTT
TATGTTGGATTTTGGGTTTCTCAGAGCTGTGATATTTAGC
TTTGAGATATTCTTCACCAACTTAGTCAATATTTTTCTTA
CCTTGGTGTACAAAAAGAAAAGAAGAATAAGCCTTGCAAT
AATAACCACTTACTACAACTGCCATCATTTACCTTAAAAA
CTGGCTTTTTGCCAGTGACTCAGCAGTCACCGCAAACCCA
AATGTCATATGCCCTGCCATAGAACCAACTAACCCTTGGT
ACTCCAAAAGCCAAAGATATCAGAGAGCTCAAATGCAAAA
GAGAGCAGAGCTCGGACCTAAGAGGAACTCACAACTCTTA
GGACTCCATGAGGAAGACAGAGTACCCGAAAGGGGATCAG
TGACCCCTTTCCTGTGTTCTACAAGGGGTCTTAGGGTCAT
CAGCAGTCTCCTGCACTTCCCTTCATGGTTGCCAGATCTG
TCAGAAAACAAAATGTTTACAAGAAATTTAAAGTTCTCAC
TTAGCTTCATTTGTGATTCTAGAATTAGACAACACTTCAT
TCCGTAAACAGCATGAGTGTTTCAATGAGCCAAGCAGAAG
AGGGGTAAAGAGCACCTAGACAAAATAAAAAAAAGTAGAC
TGTCATTTTAAAGTTACTTTCCTTGTAGAAGGGAACACGG
TGGTTGACATCAGGTTATTTCAACTTACATTTTTGTAAGG
AATAAAACAGAAGAAACTTTACCATTATGCCAGCTGAAAC
TGACTTGTTTGAGATTCTGACTGCTACCTCTCGCTCCTGA
TTTCTTGGAAGGTCACATAACGACTTAGTTTTGGTTTGGT
GACACAGAACTTTAATACGAGTGACTCCATTTTGATTTTG
TCTGGTCTTTGTGGCCCAGTGCAGAAACTTAGTCCAAAAC
AATGACCTCCTATAATTTTAGTTTAACAAAGTGAAAATTG
AGATGTTCTTGATGAAATAATAATTAGCTGGACTGAGAAG
TGAGAAAAGGGATGGAAAATAATGAGAAGGCATGGAAGGA
GAGGATATGTCCACTAAACTACAAGCTGTTGAGTGTGGCC
AGATCTTGGGTTACCTATGAAGTTTAGAGAGAAGATAAGA
CTGGGGAGGTTGATAGGAGTCAGATGATGTACAGCTTTGG
GCTTGGGTTTGATCTGGAAGTTGATGGGGAGCTACAAATT
TTCATATTAGAAAGTTTATTGTGATGGCATTGGGGAGGAT
ATATTGGGAGACATGAGACTAACAGCGGAAGTTCAGTGAG
GCTTTGATAGGAATCTAGCAAGAAGTAGAAAAGCCCTAAA
CTGATACAAGGTGAGCATCCCTTATCCAAAATGCATGGGA
CCACTGGGCACAGTGACTCATGCCTGTAATGCCAGCACTT
TGGGAGACCAAGGCAGGTGGATCACTTGAGGTCAGGAGTT
CAAGACCATCCTGGCCAACTCGGTGAAACCCTGTCTCTAC
TAAAAATACAAAAATTAGCCAGGTGTGATGGTGGTCTCCT
GTAGCCCCAGCTATTTGGGAGGCTGAGGCAGGAGAATTGC
TTGAACTTGGGAGACAGAGATTGCAGTGAACCGAGATTGT
GCTATTGTCCTCTAGCCTGTGTGAAAGAGTAAGATTCCAT
CTCAAAAAAAAAAAAAAAAAAAAAAAAAAGAAAGAAAGAA
AAAGAAAAGAAAAAAGAAAGTATGAGTCCTCCAAAATGCA
TGGGATCAAAATGTTTCAGATTTCAGAATTGAGGATATTT
GCATATACATAATGAGATATCTTGGGGATAGGACTCAAGT
CTAAACATAAAATTTATTTGTATTTCATATATACCTTATA
CAAATAGGCTGAGGGTAATTTTGTACATTATTTTAAGTAA
TTCTGTGCTTGAAATGAAGTTTGTGTATACTGAGCCATCA
GAAAGCAAAGGTGTCACTATCTCAGCCACCCATGTAGACA
GTCTGTGGTTGATTGGCATCACTATCATGCTGTGTGCAGA
AAAGGAATATCGCAGCTGAAGGGGGCATCTTTTTTCCCTG
GGGGGACACTGAATAAACTGTGTGTGCACCTGTATTTTGA
CTGCCACCCATCACATGAGGTCAAGTGTGGAATTTTCCAC
TTGTAGTACTCAAAAAGCGTGGGATTTTGGAGCAGTTCAG
ATGTCAGATTTTTGAATTAGGATGCTGGGCATTTGAAAAA
GTATTTAACAAGCAGAGCTGCCTGGCACGATGGCTCACCC
CTGTAATTCCAGCACTTTAGGAGGCTGAGGAGGGAGGATC
ACCTGAGCCTAGGAGTTTGAGACCAGCCCAGGCAACATAG
TAAGACCTTGTCTATACAAAAAATAAAAGTTTAGCCAGGC
ATGGTGGTGCATGCCTGTAGTTCCAGCTGTTTAGGAGGTT
GAGGCGGGAAGATCACTTGAACCCAGGAGATCAAAGCTGC
AGTGAGCTGTGATTGCACTATTGCACTCTAGCCTGGGCAG
TAGAGTGATACCTTGTCTAAATAAACAAATAGACAAGTAA
GCAAATCACATGAATAAATACAATTGTCAGGGCTTAATGA
TCGATGGATATGGAAGGTGAGGAAAAAGGAAGTCTAGGAG
GGCTTTGTATTTCTGATGTGAACAACTGGTTAGTATCAAG
TGTCATTTGCCGAAAAGACAGCACGGATGATAAGAGGGTT
TGTAGAGCCACATGATGATTTCAGATGAATTCAGACTGGT
ACTCTAGAAACAAAGCTCAGCTCAGACTCAAACAGTATGA
TCGCATGAGGTAGAAGTAGTAGTTGAGGTCTTGACCAAGG
AAGAGATAATCAGGATAAATGTGTAGAATGAGAAAAGAAA
AGACTTATGGTGGAGCTTCAAGTTAAAAATGATGTCTTTG
GGCCAGGCGCAGTGGCTCATGCCTGTAATCCCAGCACTTT
GGGAGGCTAAGACAGGTGGATCACGAGGTCAGGAGTTCAA
GACCAGCCTGGCCAAGATGCTGAAACCTCATGTCTACTAA
AAATACAAAAATTAGCTGAGTGTGGTACACCTGCCTGTAA
TCCCAGCTACTCGGGAGGCTGAGGCAGGAGAATCACTTGA
ACTCTAGCGGCAGAGGTTGCAATCAGCCAAGATAGCACCA
CTGCACTCCAGTCTGAGCGACAGAGCAAGGCTCCATCTCA
AAAAAAAAAAAAAAAAAAAAAAAAGTCTTTGAAATACACA
AAAAAGAAACAGGAGGTGGAAGGAGAACAAAGAAGGTATG
GTTTCACAGAGACCAAGGTAAGGTTTCAAGGAGGAAGTGG
TGAGGAGTGGAGAAATGTACAATGCCAAGGAAGTGAAGTA
AGATGCTTGAAAATTACGTGCTGGATTTGGAAAATGGATG
GTCATTAGTGACCACGATTGAAACCATTTCACTGGAGTCA
CTGAGGCAAAACTCTGAATGCTGTGGCTGGAGAAGAATAC
GAGCGTAAGTTAAGAGGGCAGGTAAAGATGACTTGATCAA
GAAGATTGTTTAAGAGAAAAAGTTGGTCAGAAGCTAGAAG
AAGACCTAGGGATCAAGATTCGCTCTTTCTCTGCCTTTCT
TTCATCATGTCTTTCTGTTTGTCTCTCTTTTTTTTTTTTT
TCCAAGTTTCAATGGGAATGACTTAAGCTCCTTTAAATGT
TGAGGGGGTAAAAGCTAGGTGAAAACACAGGCTGATAGTA
AGGATGAATGGATCTAAATGGTGGAACGAATTTCTGAGAG
TGTGTTGAGAGATGAATCCTGGACAGAATTGTTCACTAAT
GAAGGAAACATACACAAGCCACAGTGCAGAGCTAGATGCA
TGTTGGAGGTGGGGCAGGAAGTTGAGAGTGTTGCTGCATC
TGATTTCAACTTGAAGTAACAGCACTTTTAAGATCTGCTA
CTTATTATTATGCTGATAACTATGACAGACTTAAATATAT
ATATATATATATATATATTTTCATTTCAAAGCAAGAATGA
GTTATAAGGTATATAAGTGAGATACTTGATAGTTGAATGT
TACCAGCTAGGCATGGTGGCTCACGCCTGTAATCCAAGCA
CTTTGGGAGGCTGACGCGGGCAGATCACTTGAGGTCAGGA
GTTCGAGACCAGCCTGGCCAACATGGTGAAACCCTGTCTT
TACTAAAAGTAAAAAAAAATAGCCGGGCATCATGGCACAT
GCCTATAATCCTAGTTACTCGGGAGGATGAGGCAGGAGAA
TCGCCTGAACTGGGAGGTGGAAGTTGCAGTGAACCATGAT
CACACCACTGCACTCCAGCCTGGGTGACAGAGGGAGACTC
AATTTCAAAAAAATAAAAATAATAATAAAAATTACGTATA
GAGGTGAAGTAATAACAGGAATATTATTATTAAAGAAGTC
GGAAAAGAACTCTAAGGTGATCAGTAATCTAGTAACATCC
AGATTGATGGAATTATTGAAAAGTATAAAGATTCATTCTG
ATCGGCAACTTATTAGAATGAGACCTGAGTAGTGAAATTT
AGATACGCAAATAGACTGCCAGAACATTGCAAAAATAACA
AAATCAATAATAACTAACAACAACAACAAAAATCTTGACC
ACAGTAACAATTTCTGAGATACTTGTGGAATAAAATTCAA
GTGTTGAGTAAATTATATGAAGTTCTTGATTTTGCTAAAA
TCTTTCAAGGGACAATAGATTTAAAAATTAAAAATTAATA
AAATGTTTTAATCTTTGATAGGTGAAGAAATGGGGGCATT
TCTATTATGACCTTGAAACTAAGAAAGTCATTGGTTACAC
TGGTGCATAAAATTACAAATGAAGTCAGTGCTGATTTATT
TTTTTTTATTATGCACACTATTCATGCTGATTTCTTCCTA
CAATGCATAATCAAGCCTATTATTTTGAAATAGACTTTGG
AAACATTTTTGAAGCTCTGTGTCCTGTAAAAGGAGTGAAG
TGTCGCTTCTGAAATATCACTTAAAAATTACAGTTCTTTG
AATAATAATGAGAAGTCTATGATACAGTTTTCACTAAAAT
TAGAATTACCCAGACTGATTAGCAATTAAAGTCATAAGCT
GTGATGACAAATGACCATTGTCTGTTAAAAAGGAAAATCA
AACATCCCCAAAGTAGAAATCTATGCTCTCATTGGAGATA
TTCAGAAAAATGCAATCCTGACTTAGTTGACAGTTCTTCA
AGGGGTACAGGAAAACTATTTTTAAAATTATGATTGGAAT
TAAGATAATTTCTAGCCAAAGTTTTTATTTTCATGAGCAC
AACACTAATTTACCTAAATTGTCAGTTCTGGTATGTTTGT
TAAAATCAGGTTTTCTTTTTTTATAGTCATTTTTTCTATT
CATTCTGTTTTTAAAATAATCACTGAAAAATTAATCTATA
CAGATGTATAAATACATGGTTTGTGAAAATTCAAACTGTA
TATGTGTGCTTGTGTAAATGTATAGATAGATCTATAGATA
TAAACAGAGAGAAATGTTATTTATATGTCTAATGTAATTT
TAATGTAAGTGATCATGTTATATTGTTCTGCAATTTGATT
TTCTACTTATTATTATAGCATCAATACAGTTTCATGTTAT
TACATCTCTTTTTTTTTTTTTTTCTTTTTGAGGTGGAGTC
TCACTCTGTCACCCAGGCTGGAGTGCAGTGGCCTGATCTC
GGCTCACTGCAAGCTCTGGCTCCCGGGTTCACGACATTTT
CCTGCTTCAGCTTCCCGTGTAGCTGGGACTACAGGTGCCC
GCCACCACGCCTGGCTAATTTTTTGTATTTTTAGTAGAGA
TGGGGTTTCACTGTGTTAGCCAGGATGGTCTCGATCTCCT
GACCTCGTGATCCACCCGCCTCGGCCTCCCAAAGTGCTGG
GATTACAGGTGTGAGCCACCGCGCCTGGCCACATCTTATT
CTTTTTAATGGCTACTTAGTATTCTATGGTATGGATACAC
TAAAAATTAATCACTCTTCTACATTATTGAAACATTTGTT
ATACATACTCTTAAGAGAGTGCCTGGCATAGAGTAAGCTC
TCTATGTGCTAGATCTTACGATTATTGCGCTCTCTCTCTC
TCTCTCTCTCTCTCTCTCTCTCTATATATATATATATATA
TATATATATTTTTTTTTTTTTTTTTTTTTTTTTTTTTTTT
TGAGACGGAGTCTCGCTCTGTCTCCCAGGCTGGAGTGCAG
TGGCCGGATCTCGGCTCACTGCAACTTCCGCCTCCCGGGT
TCACGCCATTCTCCTGCCTCAGCCTCCCGAGTAGCTGGGA
CTACAGGCGCCCGCCACCTCGCCCCGCCAATTTTTTTGTA
TTTTTTAGTAGAGGCGGGGTTTCACCGTGTTAGCCAGGAT
GGTCTCGATCTCCTAACCTTGTGATCCGCCCGTCTCGGCC
TCCCAAAGTGCTGGGATTACAGGCTTGAGCCACCGTGCCC
GGCCGATTATTGCTATATTTTATTGTCATTATTAACACAT
TGCAGATGAGAAGACAGTATCAGAAAGATTAGGTGAGTTG
AACAAGATTGCATGGATAGAAGAGGCAGAATTGGAACCCA
GGACTTCTAAATTTTGTAAGAGGCAGTGACAATACCTGTG
TCAGGTTAAAGGAAAAAAAGGAAAGAAAGAAAGAGAGCCC
TAAAGCATACTCTGGGAGAATGCAGAGAAAAGCAGCTGTG
TGATGGAGTCAGGAAAGGACCTCGTTTGAGCTGATCACTA
TTACCCTCAGACTAAAACAAAGGTTTGTCGATCTGACAGT
GCTGATCTACACTTTTGAGACAGATAGAGGGCAGTGGATG
GACAGTGGATGGGTCAGGTTTTGGCAATGAGAGGGAGCTG
ATTTGAATTTAAGGAAGTAAAAGAAATCTGGGAGAGTTCT
GTGGGGACTCGTTAAGGACTCCTCAGGAGATAACAGAGGA
TTCCAAGCAGCAGGTGAGGTGAAGTCGAACTTGACTGGAC
CTGTGGTGGGTGTGGCCGGCGTCATCCAACCAGAGTGAAC
CCCAACAGGAGCCACTCGGGGGCTGGGTCAGGCGGATAAT
CTGCAGACGAGGCTTTTAATGTGCTATGTTTGGGAAAAAT
ATATTTTATATATAGTAGATTATATTTGTAAAGACTTGTA
GTTTCAGGATTTCATACAAATTAGCTTTCCAGTATTGAGC
CACTGCAGTCAGGGGCCCGGTCTCTGTCCAGCAGGCTGGG
TGCCAAGTGCAGTGTCACAGCGTTCAGCAGGTGAGACACG
CTTAACAGGCAGACGCGGTGTCTCTGACCGCACAACGTGC
GGTAAAAGAAAGGCAGGCAATCCCTGTAAGGAGGAAGTGG
TTAAGGGATCGAAAGCAGCTTGAGACTTGTGCAATGCAGT
CATTGTCACAGAAAACTCCAAATGCGTTTTCATTTTCAAA
CGCTGAATTACACACAGGATTGCACAAGGAAAGTCTCAGA
AGACTTCCAACCAGACAGCCTTGATTCCAACTGGCTTTGC
TTCCAAGAGCACATTTGGAACATTTTGAAAACCTGCCCCC
AGAGACAAAGAGGAAGTATTTTGTTGTGGAAATCTGGTGG
GGTTGTGTGTGTGTGTGTGTGTGTGTGTGTGTGTGTGTGT
GAGAATGGATGAGGAAAACTGCATGCTCTTTTAATTCAAT
AAGTTAATATCATCTGGCAAAAGGATCTCTCATTCAGGAG
GGATTGAGGGTTTTTAACAAAACATTTTCCCTATGGACCT
AATTAATGATTCACTCATTTAGTGTTAATGCACTTACTCA
TCCTTTAATTTATTACTGATATACGCAGATATGTTGACCC
CTCATGTCCCGTTTTGCTGTTAGAAACAGTCAAGTTTGCC
CAAATATGAATAAAGCTGTTCATTATTTGAGACTTGTTTT
GATTTTAATTGTTTTCATCATAAAAATTATGCATGCAAAT
AGGGACTAAATTTCTTACACTTCCTTATAGTTTTTATACA
ACACAAAATAAAGTCTATAAAATAGAAATCCAAGCAAAAA
TTGAATCAATTTAATCAGATGAACAATATTGTACTGCCCA
CAATAGGCTAGATGCTGACAGCTATGGCCCAGGTCTTTTT
ATTTTTATTTTTAATATATGAATTGCATTGTGTATATTTA
AGGTATTTAGCAAGATGTTATGGGATACATATAGATAGTA
AAAAGATTACTAGAGTGAAGCAAATTAACATATACATTGT
CTACATTACCTTTTTAAAAAATTTAATCCCAGGAGTTTGG
GAGGCCGAGGTGAGCAGATCATGAGGTCAGGAGATCAAGA
CCATCCTGGCAAACACAGTGAAACACCGTCTCTGCTAAAA
AATACAAAAAGTTAGCTGGGCGTAGTGGTGGGTGCCTGTA
GTTTCAACTACTCGGGAGGCTGAAGCAGGAGAATGGTGTG
AACCTGGGAGGCAGAGTTTGCAGTGAGCAGAGATCGCACC
ACCGTACTCCAGCCTGGGCAACAGAGCTAGACTCCGTCTC
AAAAAAAAAAAAAAAATCATTTTGAGGGCAAGAGATCTAC
TCATTTAGCATGAATTTCAAATACAATGTTATTACCTACA
GTCCTCATGTCATATATTAGATCTCTAGACTTGGCCATCC
TACATATCTTCTACTTTGTATCCTCTGACCTACATCTCCC
TATTTCACACCACTCCACCCCCACTAAACCACTGTTCATT
CTTTACTTCTGTATATTTGAATTTTTTTTAGATTCCGCAT
ATAAATGAAATCATACAGTATTTTTTCTTTCTGTGTCTGG
CTTATTTCACATAGAATGATGTCTTCTAGGCTTATCCATG
TTGTGGTAAGGCCAAGTTCTCATTCTTTTTCAGGGCTGAA
TAATATTCCATTTTTATGTAAGTGCCACACATAGTTTCTT
TATCCATTTGTCCATTTACAGACACCTAGGTTGTTTCCAT
GTCTTGGCTATTGTGAATAATGCTGCAATGAACACAGGAA
AATACAAAAATTAGCTGAGTGCTGTGGCAGGTGCCTGTAA
CTCCAGCTACTTGGAGGCTGAGGCAGGAGAATTGCTTGAA
CCCAGGAGGCAAAGGTTGCAATGAGCTGAGATCGTACCAC
TGCCCTCCAATCTAGGTGACAGAACAAGACTGTTTATCTT
AAAAACAAATAAATAAAATAAAATAAATAAAATGAACACA
GGAGTGCAGGTATCTTTACAAGGTAGTGATTAAATTTAGG
GGGTATATGCACAGATGAGGGATCACAGGGTGATGTGAAA
GTTCTATATTTAATTTTTTGAAAAGCCTCCATCTTGTTTT
CCATAATGGCTATACCAATCTACATTCCCACTAACAACTT
ACAAGGATTTTTCTCCACATGCCCAGGTTCCTTTGCAGTT
GGCCAATATCAACTGCAATGTGGCATTTATTGACTCCATT
CAGCTCCAGCTTTTCTCACATTGTCACACAGGGTGCTGGC
AGGGTCTAGTGGGTAAGGGCAGAGGCTCCACAGCAAGATT
GCCTAGTGGTGTGAATCCTGCTTCTGTTATTAATTATTGG
CTCTATAACTTTAGGCAAGTTATCTAACCATTTTGGGATT
CAGTTTCCATTTCTGGAAAATGGTAACAATAATAGTCCCT
GCAGCACTGAGTTGTGATAATTCAATGGGTTAATGCCTAA
AGAATAGAACTTACATAGAAATTTCAATAAATAGTAATTA
TTATTACTTGTACAGCAGGCTGCGATGTCATCTGGTATAT
AACATATTATTTATAGTTTACTATTCATAAGCCTGTGTGG
TGGCTCTGCAATGTGTTGGCTAGGCTAAGTCATCTTTCCT
GTGTGTTTCTGGTTAGAGTAAACCACAAGAAACATTCTCG
TGCAAAAGTTAGAGGGCATAAGTGACATAGCAATTATTTG
TAACTCACATGCATTGTCATTTATGTACTGCCTCATGCAA
TTTGTGTGAGTCAGTGGCTGGGCCTACTACTCTTTTACCT
TCCCCCGGATCTTCTTAGAGATTCTCACAGATTCTCTGAC
TCCCAGCATAGGTGTGTTTGTTTAGCTCCATGGTGAAGCA
CCCTGACTTCTCCAGGACACCCACACCACTGAGGGCAGAG
ACAAGAACTAACACAAGTTTTAGTCCATCTTCACAGGTTC
CAGCTTGTGCTTGTGGGTTCCTGCCTATTCTTAATATCCT
GACTTTACATGTATCTTCCCTTCTTCACTGTCAGCCTCAT
GGATTTTCTTTTTTCTTTTTTTTGAGATAGGGTCTCACTC
TGTCACCCAAGCAGTGGCACTATTATAGCTCACTGCAACC
TCGAACTCCTGGGCTCACGTGATCCTCCCACCTCAGTCTC
TCAAGTAACTAGCACTAGAGGTGCATGACATTAAGCCCGG
CTAATTTTTGGATTTTTTGTAGCGATAAAGGGTCTCACTA
TGTTTTCCAGGCTGTTCTTGAACTCCTAGGCTCAAGTGAT
CCTCTTGCCTCGGCCTCCCAAAGTACTGGGATTATAGGCA
TATGCCACTGCTCCCGTTCCCGCCTCACAGATATTAAGGT
CCAGCATCAGATGCAAAGACTTATGAAGACTGATTCTTAA
CTAGCTCCCATAATTGTGTAAGATCAAATCCCTGTAACAA
ATCCTTTTAGAGAGAGAGAGAGAGAGATCCCTAATGGTCC
TTATTCCCCGATTGAACTCTCTGACTGATATGCCCAACAT
AACTAAAATAGTTCCACTTGGCAGCAACATGATTACAAAC
AAAAATGAAAACATGGGCAATGAAATCCTGTGGGATATTT
GGTTGTAACAAAGTCACTCATAGAACTCAGAATAAAATTA
GTTTTGGATTATTATGAAAATGAAATTTTATAATAAAAAA
TTCTCATAAGATATCCTATATTATGTTGAAAAATATTTCT
GGTATTCATTCTTATTTGGCTTTTTACATAACAAGTTTTG
GAGACACTGAATACCTGATGTTCTTGTACTTGCCATTCCC
AACTTCTTTTGTTGCAGACACTGTTGACTTGAACTTTTTG
GAGGAAAAAAAGACATACCATTACTCATCCTTCTCTGTTT
CCAAACTTATCTCCTGACTCAAAAGAATCCCACCCATCTC
TCACAAATTTACTCATTCTTTATTCAGTCTATCATTTAAA
AACATTATTGGGTATCTGCTATGTGCTAGACATAGAACTG
TTGCTATATATACAAAGACAAATCACTGTATTTTTCTTGA
AGGAGGTGAGTTTCTAATATGGGAGAGAAGCAAACAATCT
AACAATGACAGTACAGGGCAATGAGTGCCATGATGGGGCC
ATGTACAGCACTGTATAGAAGAGGTTGCCAGATCACAATA
GGATGCTGGAGACAGCTTTCCAGAGAGGGAATACTTGGGT
TAAATATTTATTTATTTGCTTTTTTTGAGATGGAGTCTCG
CTCTGTCGCCCAGACTGGAGTGCAGTGGCGCGATCTTGGC
TCACTGCAAGCTCCGCCTCCCAGGTTCACACCATCCTCCT
GCCTCAGCTTCCTGAGTAGCTGGGACTACAGGCGCCCGCC
ACCATGCCCAACTAATTTTTGTATTTTTAGTAGAGATGGG
GTTTCACTGTGTTAACCAGGATAGTCTTGATCTCCTGACC
TTGTGATCTGCCTGCCTCGGCCTCCCAAAGTGCTGGGATT
ACAGGCGTGAGCCACTGTGCCAGGCCTACTTGGGTTAAAT
ATTACAATCTGAATAAGGATTAGACTGTAAAAGGTGAAGG
ATCTTTTGGACCAAAAGAACAGGGTTATAAAGTTCTGGAG
TTGCACGTCCAGAAACATGGAATATTTTAGAAAATATCTA
GTAGGGACTCACAAGTTCGAAGGTCGGGAGCAAGATCTAG
GTTAGAATCACACTGCAGAATTATCTTCACTCAGTAAACA
CTTGAAGTCACGCGCAAGAGAATACAGGCTGAGCACAAAC
AGAAGGAAGATGATAGTGGCCAAGGACAGCACTCAGGTGG
GCCACAGCACTTTCCAAGGTGAAAAGGAAGGAGAGCATGG
GAAGCATACAGAAGGGGAGACCAGAGAAGATGCAGGAGAG
AATTATATGCTAGAATCCAGATCTGCAAGAAAATTGATTT
CTATTGTTTATACCAGTCTCAGGTATTTTGTTGCACAGCA
CAAATAGACTAAGGCAAGGTGAAATGCCAGGCATGGTGGC
TCATGCCTGTAATTCCAGCATTTTGGGAGGCTGAGGCGGA
CAGACCGCCTGAGGTCAGGAGTTTTAGACCAGCCTGGCCA
TCATGGTGAAATCCTATCTCTACAATTAGCCAGGCATGTT
GGCAGGCACCTGTAATCCCAGCTACTCAGGAGGCTGAGGC
GGGAGAAATCGCTTGAACCCGGGAGGTGGAGGTTGCAGTG
AGCTGAGATCCTGCCATTGCACTCCAGCCTGGGCGACAAG
AACAAAACTCCATCTCAAAAAAAAAAAAGTTTTATGAATC
ATTGCATGTATCCACCAACTTCCTGCCATGAGGATGCATG
CCCCAGTAGGGACTGGACCGTAATCCTGGGTCCTATAAAA
GGAGGAGCAGAGTCCTTGCAGATGACTTACTGGTCCTGAC
ATAGACCATGAGGAAAATTTGATGTTTGTTGTTGTAAGCC
ACTCGGTTTGAGTTGTTTTATCACCTCAGCAAAGCTGATT
AGTATAGAATTTGCTGATGGATTTGAAGTATTGCTATTAC
AAAGTACGTAATAAGAGGAGTATGGCATTTAGACTTGTAT
TTAAGGCTGAGAACATTAACAAATTTGGGGCACGGGGTAA
TACTTTTATGACAAGAATAAACATTTTTACAGCCCTCTCT
CAGTCAGAAGTTATGAGTCTTCTTACGTGTTAAGCATCCA
TTATTATATGGCATAAATAAATAAATTTATTCCAGCTTTT
AAATGAATTTTTACTTTTGGCCTCTTCTCTGGAGTAGTGA
CATTTCAACATGATCATTATTTAGGTTGTCATGAATATAT
TGATTTTCATACTTATTTTGCAGCTAAAATATTTAAATGT
TGACATTTTAAATTTACCATGTAATTTATGGGTGACTGGA
AAATAATTATTAATATATGACTGTTCTTAGGCTTTGCCCA
CTTCATCTATACAAAAGGAGATTCTGTCACACCCACTGTG
ATTCTGAAGAGTGTTATGCAGAATCCTGGAATCTGGGAAA
AAGTAGCAAGAATAAAAGTCACAGACATTAACAATTTATT
AACATATTTTTAAACAATTATTATTTAGGAAAAGGAGTAA
AAAAGGAAGACAAGCTAAACTCTTCAGGGGCTTGGCAATA
TCTGAACATGTGACATATTATTAGCAAGATGTGGAAGCTT
TAGGTGCAGAAATGAGAGATGTGATCAGGGAGATTTGGGG
AACAGACTAATACTTTGGAGAAAAAGAGTCATCCTGGGTA
AGAAAGTGATAACCATCTGGGATTTTCAGGGTGTTGGAGA
ACTGAAAAGGACAGAAATTGGATTTTTTTTTTTTTTTTTT
TTTTTTTTTTTTTTTTTTTTGAGACGGAGTCTCACTTCTT
CGCCCAGGCTGGAGTGCAATGATGAGATCTTGGCTCACTG
CAACCTCCGCCTCCCGGGTTCAAGCAATTTCCCTGCGTCA
GCCTCCCCAGTAGCTGGGATTACAGACAAGTGCCATCATG
CCTGGCTAATTTTCATATTTTCAGTAGAGATGAGGTTTCA
CCATGTTGGCCAGGCTGGTCTCGAACTCCTGACTTCAAGT
AATCCGCCTGCCTTAGCCTCCCAAAATGCTGGGATTATAG
GCATGAGTCACTGCGCCCGGTCAGAAATTGAAATTTAATG
AGTTATTGTAGACCTATGTACTTGGGTTTCTCCTGCTGAC
CTGGGAGAACAACATAACGAAAAATCAAGGCCGGGCGCGG
TGGCTCAGGCCTGTAATCCCAGCACTTTGGGAGGCCGAGG
CGGGCGGATCACGAGGTCAGTAGATCAAGACCATCCTGGC
TAACACGGTAAAACCCCGTCTCTACTAAAAGCACAAAAAA
TTAGCCGGGTGTGGTGGCAGGTGCCTGTAGTCCCAGCTAC
ACAGGAAGCTGAGGCAGGAGAATGGCGTGAACCCAGGAAG
CGGAGCTTGCAGTGAGCCGAGATCGTGCCACCGCACTCCA
GCCTGGGCCACAGAGCGAGACTCCGTCTCAAAAAAGAAAA
ATGAGAAAAAAAGAAAAATCACAATTCTTGTTTTTCTGCT
TCTTTGAATTAAAACTCCTGAATGAACCGTGTGGGTAATG
GTTTCCATATAGATTCACATACATGTTAGCTTACTCTCAG
CCCATCCCTGATCCCCTTCATCCCTGAGATTTACTCAATC
CCCGAGACACACTTAGTCACTCCTCCTCTGTCCAAGTATA
ACTTCCTCTGATCCCCACCCTAACCTGACCCTACCCCATT
CCTGAGCTTCACTGCATTTCACAACTAATGGTGAAAATCA
AGAATGAAATTTAGATGTGTGTAAAGATGAAGGTGTTTGT
GGTGTGTTATTGAATAGTTTTTTTAATTGTATTTTTAAAG
TTTTCTCAAAATTCAACCTAAAATTCTTATTGGTATGTAA
AAACTGCCATATCAAAATACTTTCTTCTATTTATTTCTGC
TGTCCTCGGTTATTACCATTTTTGATACATCAGGGATTCT
TCTCTATAATTTGGAATACATGTTTAAAGAAACATATCTG
ACCTCCCTGAATTTTGTCCTTGGCCTATGTGATGCCACCA
ACAGTGAGTTGACCTGAGATTTAAAGCTCAGTAGAGGGCA
GAGCCACTGAAATTAGAGGTGAAGACTGCTAAATTTCAGC
CAACAGTAGGTAGGTTGGTTTAAAAATGAAAAAGAAAGCA
ATTAATTAATTCACTTTAATCCTAAACAAATGATATTAAT
TACAACAAACTCACATCTGGGTTGTATTCAAAATCAGTCA
AAATTCAAGCAACACAGTTCAAGAAACGGTTTGATCAAAT
ATTATTTGGTATTTTCTTCATGATCACAGGAGGCACAGAT
TTGGGAAGGACTTTAGTTATTCTTTCTCGGAACAGTGGGA
AACACTGCACTGAAATGCTGCTTTTCTGGAAATCCCTTTT
CATCACAAACCCTTCCCTTCTTTTCTTTCCTTCCTCTGTA
GCCATGTCAAAAATAAAATTCTAAGCAAGTTTCTTTTGAA
TCTGTGTCTTTTTTCAACTGAGCTTCTGCAATTCTCTTAT
CTGCTTAACCAGCTTGGCTTTGTGGTTCAGCAAAGCTTTG
TTTCTTAGTTGTCTTAGTGACAAAGCGATATTAATAAACA
CAAATTCTAAACATAGTCTAAACCAATGAATAATAGTTAT
ATCTCAGTGCTGTGACTTTAGGTCTCTGAACTCACCTGCA
GGTATTTTCAAGTTTTCTCTAATTGTGAACTCACATGTTA
CTAGTTTTCTGCCACTGCTTATCAAATTTTGGAATTACTT
TCTACAAGCCTTGCTTGAGTTCTCTGATTTAAAATGTCAC
TTTTTCTAATTATAATATGGTTTTATTTTTAACCCTACCT
AATTAGGGACATTTAATATCATCTGTCCTTATTGGGCTAT
TCAATAAAACTGGCATGCTATTGCTATTTTAGGGCAACCC
CACTTTCAACTGTGCAGCATGTTTATACAACCTACTTTAT
GCTTTCATTAACAGAAGCCAGAACTGCTCATATGTTCCTG
CAGGAGATGCCAAGGCCCTTCCAGGTCTGGTCCTCAGCTT
ATAATCAAACAAATCTGGACTTTTTCAGGGTAGACCTTAT
GCTTTCAGATTTTAAGTCCTTTCCTGAAATTTCTTATCAA
CACAAAAGAAACGATACCAAAACAAAACACTGATAAAGTG
AGTCAGGCAACTGGTTAAAACAGGAAAAGAAGCTGATTGC
AGTTTTTACTTTCTACATAATGAAAACTTTTCAACAAATT
AATGGACTCCCCTGATGATGCATTTCAGACTGTTTTATAT
CAAAATGATTAAATATTCCCTGTCTAGTTTGATTTTTATA
AACTTTCATTATGGTTGTTCATATGAAAGTATCAACTTTT
CTTTCAAACTGGTTACTTTTGTTTTTCTCCTGAGAAAGGC
TTAATTTTTTCTGGATGATGATTTTGCTACCCAAACAAGT
TTTTCTTAAATAAAAAACAGATCACTTGTTTTAATAAAAT
TTTATAAAAATCAATATGAAAATATATAAATATTGAGGTA
CTTTCTATTGGTTTTTAATATAGTGATTGAGTAGCATAAA
TTCGGTGTAAAATATAACTAACAATAAAGCTAAGAGTAGA
AACAACATTTTTCCGATCAATGTAATAGGATGACATTAAA
AAATTAAGTATTTATAATGCCACTTAATAATTTAGCAGAT
CTCCATTTCTTTCTTCAGATCGTTAATCATGTTACTTTCG
AAGCAAACATGTTAGAAAAATAAACAGAGTATTAAAAAAC
AACAACAACAAACAACAACAAAAACCTAAGTGCAGCCAGG
CATGGTGGCACACCTATAATCCCAGCATTTTGGGAGGCTA
AGGCTCCCAGCATTTGGGAGTTGGCAGATCACTGGGCATC
AGGAGTCTGAGACCAGCCTGGCCAACATAGTGAAATATCG
TCTCTATTAAGAATACAAAAATTAGCCGGTCATAGTGGTG
TGCCCCTGTAGTCCCAGCCACTTAGGAGGCTCAGGCAGGA
GAATCGCTTGAACCCGGGAGGTGGAGGCTGCAGTGAGCCG
AGATCATGCCGTTGCACTCCAGCCTGGGTGACAGAGTGAG
ACTCCATCTCAAAAAGCAAACACACAAACCCAAAAACTAA
GTGCTAAACAATATTCCTCATTTTTGCTCACTTTTTACAA
ACTTTTTAAAAAGTGTGACATTTCTCAAATCCACTCACAT
CTTGCTGGCCTCAGAGAAGCTCTGTAACTCCTGTGTAAGA
GAACACCATTTTCTATCAGGTAATGGAAACTATCCATTCT
ATAATCATCTATGATTTACACAAAGCTTTCATATGATAGC
CCAGGTCTTCCAATTATGGCTTTTCGGCTCTTTCTTCAAG
ACTACATTCTTGCTGGGCATGGTGGCTCATGCCTGGAATC
CCAGTACTTTGGTACGCTAAGGTGGGAGGACCACCTGAGC
CCAGGAGTTCGAGAGCAGCCTGGGCAATATAGAGGGAGCT
TGTTTCTATGAAAAACTACAAAAATTAAGTGGGCATAGTG
GTACATGCCTTCCAGCTACCTGGAAGGTTGAGGCAGGAGG
ATTGCTTGAGCCTGGGAGGTCAATGCTGCAGTGAGCCGTG
ATCATTTCACTGCATTCCAGCCTGGGAGGCAGAGCAAGAC
CAAGTCTCAAATAAATAAACAAAAAGGAGAAATAAGGTTG
CTTCCCCTTAAAAAAATTAATTTGTTCAGCAGCAATAGAA
AACAAGAAAAAATACATATATAAAGAAAAAAATTTTAAAA
CATCACATTCTTATCTTTGCATTCATTTTTTTAAAAATTG
TTGTTTATTTTTTGAGAAGTAAGTAATTTTCATGGCCTAC
ATACAAAACTAAGGTTCACCTATAGATTTAGGTAACTATA
CCTTCTATAACCTCTAATCTTGTCATACTGCAACCTTCTG
GGTCAATGCAGTAGAAACATATTACAAGTGAAGTATTGTC
AAAGGAAACCCATGAAAGAAATGTAGATCAGGTCCAAAAA
TGAACCTGTTAGTCCTTGTAATAAAAGTAGAAGTTTGAAA
AATAGAAGGTTGGGTATATCCTATTTTTAAATCATGAGTG
GTTTCACACATTACTTTTGGTTACATTTTTTTTTAGCCGA
ACTTAGTTACATGTTCACATTTAGCTACAAAATTAAAAGC
TAAGAAATACAATCTTTAGCTCTGAGGCCATATTCCTATC
AAAATTTCTATTATTATAGAAGTAGAGGACAGATACTGAG
TGCACAACTAGAAACCACTGCCAGTCTGATATTTTAGTGA
CCAAAAAATCTCTGTGCACTACTTTTTCACCTATAGAACA
TATTCATCTCTTAGGTAAGGGAGAAAATCCCCAGAAATTA
TTCATTTACTACATTTAGCTTAAAGTCCAGGATTGCAGGA
TGATGCAAAGTGCAGTATCTCTGGGTGTTCAGCTGCCTTT
CAATTAGGGCTGGATGCGGATCTTATGATCCAGTGATTGA
TAAACTAAAAGAAATATTTTCTCCACACACCTCTGCCCCA
ACTGGTATACAAAGATGGGGAAGAAACAAAGTAAGTGCAG
TATATACTCCCATTCAGGAGATGAAAGAATTGGAAATGCA
TAAAAATGACAGGTCCTTAGCAATTTTCAAGTCCCACTAG
CAGGAAAAATTGAGTAAACTCCCTACCCTGACGGTAGAGT
TAGTTTGGTTACTCTTTCAGTTACTTGTTTTGCTCTCTGA
AAGGAATTGCCCTGTCCACTGTTTTCTGTGTTTACCTCTG
AAGTGGGTAGTGGGGCTATGCCCTCCATAGCAGGCTGAAT
ATCTTTTGAACTTGCTTCTTGAACATGCAGATATTCAAAT
CCAGGAATTTCTTTAGAGATTAAAAAAAAAAAAAAAAAAA
GTCACAGGACTTGTGAGCCAGTCTAATAGGTTTTCAGTAA
TACATTTTCCTCAAAAACTTGATAAGCTTCTAGTGTTTAC
AGGCAACCACAGAAATGCATATCATGTAGGCACAGTGTGA
TTGAAATCTCTACTATTTCCCCCCCTGCCTTTGATGCTCT
GTCTATCCCAACTCCAACCCCCAAATTGAAGTTGTCTGAA
AGAAGAGCCTTGTATAGGAAGGCAATACTCTTAATCTGAC
TTTGCCAGTGTGAAGTTTTGCCATGAGCAAGCTCCCCATT
ATCTGCTTGCAAAATGTTAATGGAGATGCCTTAGAAAGGC
TGGGCTACAGCCTGTTTTCCTCCATGTTACCTCCCTAGAG
CCAGAATCACCTCTTATAACAAGCATGAGTTCATGTCTTT
CTTGTGACTTTGGTACAAGAGGAAAGAAGCAGCTGGCTCA
CATTAATATTATGATTTTTTTCTGATTATTTCCACTTGAA
ATATAAGCTCTGTTAGCAAATAGTTGGTATTCAAGATTTT
GTGACAGTTTTACCAAAACTTTTTAAAAATATAAAACAAG
CATTCCTGTTTTAATTCTAAAATATCTGTCCTTTTGATAC
CAATCACCCAGCCACCAAGCTAATACTACACATTTTTAGT
TTTGTTATAATACTGCCCTGATTCTAGGAATAAAATTATC
AAATTATCTGTGTGTTTCAGAAACAGAAATCCTTCTAATT
ATTTCAGGCAGAAAAGGATTGAAACCCAAAGAGGTAGATG
TTTAATAAATTGTTGGATGAGCAGGAGAAATAGACTTTAG
GCAGAATTGACCTCTATGGAAGCTCTTACCTCTGACAGAA
AGAAATTATAAGGCTTCCACTAGAGATACTGAATCCAAGA
ATATACCCCTGTACCTGCGATCCAGAAATCAGGAAGCCAA
ATTAAGAAGTTACCCTTGCTGCTGCCATAATATTTTATAA
CATCCATAGAGCTGGAATGCTGATGCAGAATACCACGCTT
CCACAATGTTGCTTGCCAGAAGAAACAGTCAAAGCAACAG
GAAAATGGTCTTCACCTACTCTGCCTTCCAAATCTCTTGC
TAATGTATCTATTTCATAGAATTTAATTCACATAAAACAT
CGAGAAGCAAGTGAATCTTGGAAATGTCGTCACTTTCAGC
CTCTGTAATAGATGAAGAAATACCTGGAAGAGTTGAGTAA
TAGATGCTGACTGCAAATTATCCACAATAAGCAAAGTACA
AAAGGACTTTAGATAAGATATGAGAATCATCAGCAATAAG
ATGGTAACTGAAGCCAATGCAGAGCATGTGATCAAGGGGA
AGATGGCAGTGGATGAAAAAAGTGTTGAGGATAGAAAGAA
TTCAAATTGAAGGGATGATCAGAGAAAGAAAAGCTCCTCC
TGCAGACTGAAATGGGAAGGCCAGAGGGAGCTCAGAATCA
AGGTTTGAGGAAAAAAAATATATATAAATAAAGAAGAAGA
AGAAAAATGCCAGAGAGAGAACAAGAAGAAGAGGAAGAGG
AGGAAGAGAAAGAAGAAAGAAGAAGAAGAAGGAGGAGGAG
GAGGAGGAGAAGAAGAAGAAATAATAATAAAAACACAGGA
GAGTGAGTCCAAGAAAAGGGAGGATTAAAAGAAAGAGAAG
AGTAACAACATGGTCAAAGAATGAAGATTTTCAAATCCAG
GAATTTATTTAAAGATTAAAAAAAAAAAAAAATCACAAGC
CTTTGTGACCCAGTAAGAAAAGGATTAAAATGGATACTGG
GTTAAGTAACAAAGACATAACACTGGTGCTTTTGTTTCAC
TGGAATGATGGGAGTAAGAGACAGACTCAGTGAGCTGAAA
AATGAATGCGATGTGAGAATGAGGAGGTAGGGAGTGTCAA
TGATCCCAGCAATATCTCTGCCCATAAAACTACAGGGTAG
GTGTAGGATATTAGCTCAAAGTAGATTTGGAGAAAAGGAG
ATGAATATATTCTTGCCCTTGGAGGTAGTTGAGAATATAT
AAACATTAAATGGGAAAGACAAAAGAAGGGATTGAGAGGT
TGAAATGTAGAAAACAAGAGAAAAACGAATGAAAGGTGAT
TCTTGAGGGCAGATAATGGAAATCAGAGCAGAAGTAAAAG
AAATGACTTTGCATGGTGTGATGGTTAATTTTATGTCTCA
ACTTGATTGGATGAAAAGATATCCAGATAGTTGGTAAAAC
ATTATTTCTAGGTGTGTCTGTGAAGGTGTTTTTAGCATGT
GAATCAGCAGACTGAGTAAAGAAGATCCTCTCTCACCAAT
GTGGGCAGACATCATTCAGTCCATTAAAGGCCTGGATGGA
ACAAAGGAGTAGGGGAAGGTCTCTCTCTTTCTCTCTCGGG
GGAAAGTTTCTCTCTCTCTCTCTCTCTCTCTCTTCTTTCT
TTTCTCTCTCCTTGAGCTGGGACATCCATCTTCTCCTGCC
CTGTGAATGTTGTTGCTTCTGGCCTTTGAACTGTGGTACT
TAACACCATCTCCTCACTCAGCCCCGCAGGCCTTTGGCCT
CAGATTAGGAGTTACATCACTGGCTTCTTAGGCCTTTGAA
CTTGGACTGAATTATACCACTGGCTTTTCTGGATCTCCAG
CTTATAGATGACATTTCATGAAACTTCTTGGCCTCCAAAA
TCATGGCCAATTTCCATAATAAATCTCCTCCTATACGTAT
ATCTACAGATACTCTATTCATTCTGTTTCTCTGAAGAACC
CTGACCAATATAGGTGGGAAAGAGGACAGCTTTCCTATTG
TTTCAGGAGAAATGGAAATGAATGGGTTCAGATGCAGGTA
AGATTGTGGATAGTGAGACATGAGATGGAGAAAAACTCAC
TGCTGATTTCTATTTTTTTCATACATGAAAATAGAAAAGA
TCCTTTGTTATATTGAAGAGACATGTAGTGAGTTGTAGGA
TCTTTGAAAAGTTGAGAATATCTGAATCTATACTTATATC
ACAGATCAATAACCTTCTAGTGAAGAGGAGCTGCTTGATA
TTGATTAAAGTCTTTCAGTCACTAGGTGAGTGGAAGGGAG
GAGATGCTGAGAGTATGTATCAGTTTCCTAGGGCTGCCAT
CACAAAGTGCCAACTGGATGGCTTAGAACAACACAAATTC
ATTGTCTTACATTTCCGGAGGCCAGAAGTCCAAAATCAAG
ATGTTGGAAAAACTATGCTTCCTCTTGAAACTGCCATTGC
AAACTATAACTGAGTCAGTGAAAGAGGTCTGACCTAACCA
ACTCCATCTTGCTCTAACCTCCAGGCTGTCTTGTTCATTC
CTGGGCATAGGCTGAACTAACTTCTGGAGGAACTTAGTTT
TAGTTTCAAACAAAGACAATGGATAACAGCCCTTTCCTAA
AACAAACCTCCTTCTTGCCTGGGAACTAGATTGCCTTTGT
AGGACTAACGAATTAGGCACAAGATTAGCAATTATGGTTT
AGGAGTCATGCAGCTGGTGGCTATGAGATTCTGACCTTCC
CTAAACTGCTCCGAAGCCCAGTGCTTGAGCTACTTTGCAG
ACCCTGAACTTGATGAATCAACTGGCCCCACCCAGATTAA
TAAACTGGCTCATCTGATCTTGTGGCAACCCCCTCGCCCC
CCGCAACCCAGGAACTAACTCAGTGCAGGAAGACAGCTTT
GACTCCCTAAGATTTCATCTCTGAACTGACCAGTCAGCAC
TCCCAGCTCACTGGCTTCCCCCAACCCACCAAATTGCCCT
TAAAAACTCGGATCCCCGAATGCTCAGGGAGACTGATTTG
AGTAATAATCAAACTCTGGTCTCCTGCACAACCGGCTCTG
TGTGAATTACTTTTTCTCTATTGCAATTCCCCTGCCTTAT
AAATTGGCTGTGTCTAGGCAGTGGGCAAGGTGAACCAACT
GGGCAATTGCACTCTGAAGGTCCTAGGGAAAGGTGTGTTT
CAGGCCCCTCTCCTTGTTCCTGGTAGTTCCTGGGTAGTTG
ACAGCATAACTTCAGTTTTCACATGATGTGTGTGTCTGTG
TGCAAATTTGCCTTTCTATACAGATACCAGCCAGATTGGA
TTAGCGTTCCACCCTACTCCAGTATGACCTCATTTTAACT
TAACTAATTATGACTTAAAGGATTCTGTTTCCAAATAAGG
TCATATCAGGTACTGAGGGTTTGAACTTCAACATATAAAT
TTGGTGGAGGGGCGCAGTTAAACCCTAGCAATGTCGGAGA
TGTAGTAGAGTCAGTCATTTATTAAATACCAATCTCCTAG
GGATATGATGAGGATTAAAGAAGGTAATACATGTAAAACA
CTTAGCACAAACTCTGGAATATAAAAAGTGCTCATTAAAT
CAGTTCAGAATCCTGGCTTTCTGTCAATAACTAGCAACTA
TTACTATAAATATAATAATGAGTATTCAGGTGGCTCAAGC
CTGTAATCCCAGCACTTTGGGAGGCCGAGACGGGCAGATC
ACGAGGTCAGGAGATCGAGACCATCCTGGCTAACACGGTG
AAACCCCATCTCTACTAAAAAAAAAAAAATACAAAAAACT
AGCCGGGCGAGGTGGCAGGCGCCTGTAGTCCCAGCTACTC
GGGAGGCTGAGGCAGGAGGATGGTGTAAACCCGGGAGGCG
GAGCTTGCAGTGAGCTGAGATCCGGCCACTGCACTCCAGC
CTGGGTGACAGAGCGAGACTCCGTCTCAAAAAAAAAAAAA
AAAAGTATTCAATATATTCTTTAATTTATAAATTCTGCAC
TCTCATTTGTGCTAGGCCTTGTGTTCATAGAAGGCATATA
AAGATAAAGGAGATTAAAAACAAATATTTGTTGAATGAAT
GAGCTGACAGTTTAATGAGGCGGAAAGGCGTAAAAACAAT
TATGGGTCAGTGAAGCAAGTGCAAAAAGGCTACAGTGTCC
TATAGGAAGGACTGGAGGACCAGAGATGCTTTTAGCAAGA
CATGATAGTCAAATGTTTGTCTCCACCTATAGGCCCTGGA
GTAGTAGAAGATGAGCACCACGACATTGATTTTTATTTTT
TTTTTACAATTACTTCATAGAAAATAACAGTGAGTGTGCC
ATCTCCCTCAAAACTGTGATAGAATGTTTTTATCTTGACA
GTTACCAAAAGCTAAGCAATTGATTTTTCAAGTTTGGAAG
ATTTAAGTCAAAACACATATAGCTCAGAGGAAGAATTTAG
AATATTAGTAACAGAATCAGTACATTATCATAAATATTTG
ATGAGGATACTTATGAAGTGTATCAGAGTTTAAAAGCTGG
ACTTGTCATTTGTTCCTTTGTGACCAATAGAAAGTAGGGA
AAGAACTCACTGGTCACAGATGTCTTTGGTTATTGTCACT
CAGGAACACAAGCTGATGAAGCTAGGAAATGTTTCATTAC
CATTGGGACAAAGAAAGCAAATGTGGTTTATCATGCTCTG
ACTTTGGGAGTTTCTGTTTGGAAGTGACAACTATCATTTC
CACTCTTTCTCCCTTACCATGAAGTCCTGTTCGATTAATA
GATGGATTTTCCTAACTATAGAAAAGACCTCTTAATCTAC
AGCTTATATAGGATTACAAAGGTTTTGTTATTTCCTGAAA
ATGTAAACAAAATTTGAGGTTTTTATTTTTTGCCATATGA
ATATTTTTCTGAAGAGAACTGTTCATAGTTTTTCTAGTTT
CCCATGAAGCTCATAACCCATAAAATATCCAAAACAGGCT
GGGCGCAGTGACTCACACCTGTAATCCCAGCACTTTGGGA
GGCCGAGGTGGGCAGATCACTTGAGATTAGGAGCCTCGGG
ACCAGCCTGGCCAACATGGTGAGACCCTGTTTCTACATAA
ATACAAAAATCAGCCAGGTGTGGTGGTGGGCACCTGTAAT
CCCAGCTACTGGGGAGGCTGAGGCAGATGAATTGCTTGAA
CCCAGGAGGTGGAGGTTGCAGTGAGCTGAGATCGCACCAC
TGCACTCCAGCCTGGGCGATACAGCGAGACTCAGTCTCAA
AAAAAAAAAAAAAAAAAGAAGAACAGCCACTATAAAAGCC
CATATTTGCACATTTTTGTATCAGTGAACACTTGCACGAC
AACTTAACATTTATCAGTAAATAGTAGCTATAATCAGGAT
GTGAGTTGGAGAGTACACTGATTTGAAGAGGAACAAGAGG
GAGGCAGGCCTTGGAGCTCACTGTTTGTGCCCCCACTCCT
GCTCCTGCTTCAGCTAGAACATCTCTTCTTTCATGACTTT
TATATGATAATATTCCATGTTCTCTATCCCTTTCTCTCAG
TCTCAACAGAAATCCTGCTTTAAAAATATTCAGAAATCTG
GCTAGGCACGGTGGCTCATGCCTGTAATCCCAGCACTTTG
GGAGGCCAAGGCGGGTGGATCACCTGAGGTCAGGAGTTGG
AGACCAGTCTGGCAAAACCCAGTCTCTACAGAAAATGCAA
TAATTACTTGGGGATGGTGGCGGAAGCCTGTAATCCCAGG
TATTTGAGGCAGGAGAACTGCTTGAACCTGGGAGGCGGAG
GTTGCAGTGAGCCGAGATCATACCACTGCACTCCAGCCTG
GGCAATAGAGCAAGACTCTATCAAAAAAAAAAAAAAAATT
CAGAAATCACTAATGTAAATTGGATATGAGAGCACAGTGA
GCTGTCTTTAAGAACTTGGAAATGAGGTTGACTTCTGACA
GTTAAACTATAAAATCCAAACTAAGGAATAAAATAAGAAA
TATATGATAAAGAAAAGACATAATCATTTTGAAGAAAGAG
GGTGGTTCTCAGGCCTGCATAAGAATTGACTCTGTCCAAT
CAATAAATATTAATGTTTCTAAATAAATGATGTGTCCCTC
AGAAAAGACCGAGGGAAACACAGAGAGATCAGCAACAGAC
AACCACGGAAAAACGACAGTCAGAGGACTTCTCCGTCCCC
GGTCCTGAACAGAAAAACGGATGCAAATGAATCCATCACA
TTGGATTTGTTGAGCTTCATATTCCGTCCTTCTCTCTTGA
CTTTTCTGTCTCCATCCAAAGAGAAGGGATTTTCCTACTC
ATACTTCTGGCTCGTCCCCAAGGAAAAGGGAATTACTAAT
CACTCTGCCTAGGGGAAAGCGTAAAGGTGTGGAAAGGACT
CAAGGAGAAAGTGAAAAAGCTGTCTTTAAGCATGACTAAG
AAAGCCCAGTGGAAAAGGCAGGGCATGAGGTGTGGCAAAG
ACGGAGGAAAAGTCATTCCAGGTAGAGGGAAAAGCTGTAT
GCTTGCAGAGAGGCATGACAAAGTTTGGCACTTCTGGGGA
GCTGACAATCCTTTTTGCCTAGAAATTAGAAAAGAAATGA
AAAAAAAAAAATTAAGGGACAGAATGGTGGGGAATGAAGT
TAGAAAATTAAACATTAAACAAGAGGTGAAATAAGTGATA
GTCAGGAGAGTTTCTGGTGATTTCTTTTTTCTTTTTTTTG
AGACAGAGTCTCACTCTGTCGCCAGGCTAGAGTGCGGCGG
CGCAATCCCGACTCACTGCAACCTCCGCCTCCCAGGTTCA
AACAATTCTCCTGCCTCAGCCTCCCCAGTAGCTGAGATTA
CAGGCACACGCCACCACGCCCGGATAATTTTTGTATTTTT
AGTAGAGACGGGGTTTCACTATGTTGGCCAGGATGGTCTC
AATCTCTTGACCTTGTGAGTTGCCCGCCTCGGCCTCCCAA
AGTGCTGGAATTACAGGCATGAACCACCACGCCTGGCCAA
TTTCTTAATTTAAAATAGAGAAAGGAAGTGAATAAAAAAT
TAATTGTAAACATTAGTGTGCTATGGTACTTTGACAGTGG
AAACTGAGGGAAGGAAATGTTTAGGAAGTATTTATAAAAG
GAAATATTTACACAAGAACAGGATAGTGGGGCAGATTAGA
AGCTGCTGGGGAGGAAGAAAGATCACATAAGATGAGTCTC
TACTAGGATATTAATTAATGAATTATAGAAATACAAGGAT
GATCAAATTGGTGGGGGAAGTCTATGAATTCTACTTTGAC
TCTATTGAGTTTGAGAAACTTCTGAGAAAACCAGGTGAAA
CTAGTTCATTGTCAGTTAGGTAAAGGAGTCTGTAACCAAG
AAAAAGGTATGAGCAAAAGATAAAGATTTGGAAGGCACTG
ACATTCAGTTGGCAGCCTAGGTGACAGAAATGGAAAAGAG
AGCCAGAAAGAAAATATAGATTGAAGAGAAATGAATCATT
GTCATTGCATAATAGCTGAATCATCAGATAGGATTCTCTG
GTCTGTCTACTAGTTGTATTTTTGAAAGACCTAGGCAGGG
CTGAATTGCCCCAAAAGGCAAGGAGTAATCTCATTAGTGA
CCCTTCTTTTTTCTTTCAATTCTTCCCATCCTTTCCATGC
CTTTTGTTTTCAATACTTCTCTACCCCCATAATACCTGCA
TCTACATAGTGCTAATTACCTTATTACAAAACCATTCTTT
GCTTTATAGACTGTGTATTTTGAGGGTCATGTCTTGAACA
GATAAATGAATGAGGGAGTCTGAGACAATTTTATTTTTCT
TTTATGATTTAAAACTATCTGAACAATTGATGAACCTACA
TTGACACATTATCACTAGAATCCATAGTATACATTAGGGT
TAACACTTGGTGTTGTGCATTCTATGGGTCTGGAAAATTT
ATAATAAATATTTATGTATATGTTTGTAGCAAATATGCCA
CTCTGGTGGGGAATGTTGTTAACAGGGGAGTTATACCTGG
GTGTGGGCAGTGGGTAGATGGAAAAATCTCTGTACCTTCC
ACTCAGTTTTGCTGTGAACTGAAAACTGCTCTATGAAATA
AAATCTGTTATAAATAAAAAATAATAAAGTAGCCAGGTGT
GGTGGCTCATGTCTGTAATCCCAGCACTTTGGGAGGCTGA
GGCAGGCAGATCACTTGAGGTCAGGAGCTCGAGACCAGGC
TGGCCAACATGGTGAAACCCTGTCCCTATTAAAAATACAA
AAATTAGCCGGATGTGGTCACGGGCGCCTGTAGTCCCAGC
TACTCAGGAGATTGAGGCACCGGAATAGCTTGAACCCAGG
AGGCGGAGGTTGCAGTGAGCCAAGATTGCACCATTGCACC
CCAGTCTGGGTGACATAGCGAGACTCTGCCTCAAAACCAA
AACCAAAAACAAAAAAACAAAAATAAAAACTTTGGAAAAC
CAAAAATTGAAGTGTAACTAATATTTCTAGAAATCTGTCA
AACCCTCACAATTGCTACAATTCAACCACAACAAAGACTA
ATTCAAAAATGGGCACAAAAGTGAAACAGAGGAGGAACGG
GCCTCAGCCCCAATTCCGGGAACAGGTAAGTTTTCCCATA
CATACCCTCTAACCACCACTCCCACTGGTGCCGTACTCAA
AGACTAAAGACCTTGCAAACTATGTGAGGAACCTAAGGTA
AGCAGCATTGCACCAAATCTTACCTAAGGAAGTTAACTCT
ATTACCCACGTGCAGGCAAGACCAGGGGAATGACCAATTC
TGACCCCTACCTCAGTCTACAACTAAAATCCCTGCCTGGG
GAGGGCTTTGTCTGCCATTTATTGATTATGTAATGTACCT
ACTAACATGATTTCTCACTGCATCTGCACACTCTGTGCTC
CACTCCGCACCTGTAATGACACTCGCATACCTCTTGTTTC
TTCATGTCATTCTTCTTAAAGCATCATAAAGACCTGCCTT
TCGGGAGCCAGCCAGGGAACTCTTGCTCCTATGCTATATC
CCTTGCGCTCAAGCATAAGCCCCAACAAAGCCTTGTCTGG
GAAACTTTCTCAGCCTCCTGTCAATTTCCGTTGCCTGAGA
GCCTAGGAACCCATGGTTGGTAACAAAGGTTCAGTTCTAT
TCATTTTGTCTTCTTGTTTTCTGTTAAATAAGAAAATTGT
TTCCTTATTAAATAAGGAAAATCTTGGGATAGTCTTTCTG
GTACTTTGTCTTGCAGTCTACAGAACTTTTGAAAATATAT
TTAACATTCAAAACAAAAAAAGATTAGAGTAAAATTGCCA
ATTATGGCTATGTTTTAGAGAATTGTCAATTATGGCTATG
CTTTAGAGAATATTTTTCTACTTGGTTGTTCATTATCTTT
ACAGACTTAGTTACTGGTCAAGGATCATTATGCTGACTTC
ACACCCACACAGACAAAACAAAAAACATTTTATTTTTCCA
CTTTCTTTTGGATTTTGAAGCCGCCAGAAAGGGTTTATAT
CTTTGTGCATATAGAAATATTTGTTGATGACTAATCACTA
CATTTTGTTGATTAAACTAGAAATTAAGGTCTTAAAAAAT
CATTTCCTGTATATTATCCACAGTTCTTGGATCCAGGAAG
GGATTTTTTTTTTCCCCCCAGAAATGTTGGGCCTTTTTAG
CTAGTTCACAAAAACATGATTTCCTAGAGTGCTTAAAAGT
CAAGAGCTCAAAATTCTATTATTATTTTTAAAACATTCTT
GAGTGATTATGCTTTCTGGATGTATTGGAAAGTTGCATTT
CATTTCTCTTTAACTTATAGGCTTAAAGAGTTATTTAACT
ACTGGTTGAGAAACAAAGTAAAGGAGAATCTCTTGTTCCT
TCTTCCAGAGAAATATTAACTGTCCAAGGGAATGCTAATC
TGATTGAAGTCAAATTTTAGACATTGTTGAGCCACACTTA
CCTGTAGATGGGGTTAAGATATTATGGCATATTAAAAGGA
CCTGACTGGGTGTGGAGGCTCATGTCTATAATATCAGTAC
TTTGGGAAGCCAAGGTGAAAGGATCATTTGAGGCCAGGAG
TTTGAGACCAGCCTGGGCAACATAGTGAGACTCTATTTCT
ACAAAAAAAAAGAAAAAAAGAAAAAAAAGAAAAATTAACC
AGACATTGTGACATGCACCTGTAGTCTTAGCTACTCAAGG
GGCTAAGGTGAAAGGAGCGCTTAAGCCGAGGAATTCGAGG
TTGTGGTGAGCTAGGATAGCACTACTGCACTGCAGCTTGC
ATGACAGTGAGACCCTGTCTCTAAGAAACTAAAAATATAT
ATTAGCAGAATATTTCTTTTTTATTGCACCACCTTACAGT
GTGTGGTTCATTTATGAACTCAAAACCAGGAATAGTTTGG
TTTCTCTTCATTTGAGGTTTATTCAGCTCCTATGAACAAT
GACTTACATTGCTGATTATGTTTCTGTTTTTCTTTCATTC
TATTTTATAGCATTTGGGCAAATTTAATAGTGTCCCAGTA
TTTTGGGGCACCAGTAATAGGAGAAATGAAGTCATGGAAA
ATTGTAATACTCTAGACCCTGGTAGAACTATTTCTAACCA
TTATTTCTTGGATATCAAGACTTTGGTTAGTAATGCTACC
CGTAATAAACTGTGGTGCGAAATAGATATTCTTAGAAGGC
ATAATAAAATTGACGGACTTATTTTTAAAGAAACTGAATT
ATGGATTTCAAGTTTTTCATCTTAAGAGCTACCTATATGG
CCATCCCCTCTGCTGCTGTGTACCATTACATATTAACTAT
GTGATTGCATTCAATAATGCATTTCACATATCAACTGAAT
ATTTTTGACTTATGGAAGACTCACTAAATATACTTTTTTT
TTTTTCTTTTTTTTGAGTCAGAGTCTCACTCTGTCACCCA
GGCTGGAGTGCAGTGATGCGATCTTGGCTCACTGCATCTA
CATAGTGCTAATTACCTTACTGCAACCTGCAACCTCCGCC
TCCCAGGCTCAAGCGAGTCTCCTGCCTCAGCCTCCTGAGT
AGCTGGGATTACAAGCGTGCACTACCACGCCAAATTAATT
TTTGTATTTTTAGTAGAGACAGGGTTTCACCATGTTGGCC
AGGCTGGTCTCGAATTCCTGACCTCAAGTGATCCACCTGC
CTCAGCCTCCTAAAATCCTGGGATTATAGGCGTGAGCCAC
CTGCACCCGGCTAAATATACATTTTTTGAACAATGTAGTG
AATGACCACGTGGAAGAGACAATTGTGAATTCGATTTGAA
AGCATGTCTTTAACTGCAGTCTACTTTAGGACTTTCATGA
AAGGTCACTTCTCTTGTTAGGATGACCATCACTTTTATTT
GTGCAATGTTTGTACGATTATATTTAATATTTTAACTTTA
AACAAGCAGGTAGTGAAATGTTTGTATGATTACATTTAAT
ATTTTAACTTTTCTAATATTGCTAACAGAAATTTTTGTCT
TAATTATTTTTCGAAAGGATTTGATTTATATGCACAAAAC
ATGTCCAAGAATACCAAAACAGAAAATCAGAGAAAAGGGA
GAAAAGAAAATTAAAAATACACACATTTTATGATATTATA
TGTAGTTGAACTTTACAGTTGTTTCAAAGCTTCCTGATAT
ACAAGAAAATAAAAAGGAAAATATGATTAGTTACAACAAG
GCTTCTTCTTATTATATCACAACACAGACAGAATAATGTA
ATTATTTTAAGGAATATAGGAAAAATTATTTATCCTGGGT
TCCAGCTAACCTGAGGGCGGAAAGAATCAGTGTTTGGGCA
TACTCGTAAACACTCTGGGGTTTACCTGCCAGCCAGGGCA
TCATGATTGAAAAAATATAGTTTGCATTACCAGGAAAAAG
GGTACCTCTTAGTTCCTCTGAAGGAAAAACACTTTTTCTA
GGTCAAAATTCTAAAATACTAAATTTATCACTTTAGTTAG
ACATTAGGATAGATTTCTTAGATTTGGAGTTAATTTTTAC
ATACTTGATCACTTTTCTATTTATTTATTTATTTGAGACA
GAGTCTTGCTCTGTCACCCAGGTTGGAGTGCAGTGGCACG
ATCTCTGCTCACTGCAACCTCTGCCTCCCGGGTTCAAGTG
ATTCTCTTGCATCAGCCTCCCGAGTAGCTGGGATTACAGG
TGCCTGCCACCACGCCTGGCTAATTTTTTTGTATTTTTAG
TAGAGACTGGGTTTTGCCATGTTGGCCAGGGTGGTCTCAA
ACTCCTGACCTCAGGTGATCCGCCCACCTCGGCCTCCCAA
AGTGCTGGGATTACAGGCGTGAGCCACCACGCCCGGCCTA
CTCATTCACTTTTGATGTTAATTAGTGTAATGATTTGCCA
TTAATAAAGAAGATTTTTGTTTACACTATTGTTTGACTTT
CACTGTTTCTAGGCAGGATATTATCCCATGTGGCAGGTTA
CAGCATCACCCAGTTCTCCTAAGGAATTTCTTGGAGTAAG
AGATGTAGGATTTCCCTCCCTGCCTTCTAATAGAAGACAC
ATAATTCCCCCTGGGGAGCATTAAGACCAGCTAGTTCTTC
AGCCAAGGCAATGATGCGTAAGTGTGTGCTCTGCCCTTCC
AAAACCTATGAATGGTTCAGAAGGGCAGGTCACTGCAACT
TGACGCCTGCAGGAAAAGGAGACAAATTTTCATGTAAATA
TAGACTTTTGCATAATGATATGGTTGTTTCCAAGTTATGC
AAGTTGTAACGGGCAGTATTTTGGAAACAAACATATAGGT
ATAATCAGCTACTAAGAAACATAAGCAGAATATGTGGAAA
ATGTTTTTCTCCTAGAGGACCTGGTGAGGGGCGTGGACAA
GAGCTTTTTAAATGAGGGAAGATACCAAATCCTGTTGCCA
TGAAGGCTGTAAAAAGTAAACAGTATATACATTCAAGGAC
TTTTCTTTAAAGACCCTGAGTTAGAATGAGAACAGCACAT
ATCATAGCCAACTGTTGCCATGTAAAGCAGAGGAACTGAC
CTAAGCCCAGAAACTCATGCCAATATGCAGTTTGACTGAA
AGTTGAAAGCGTTCCATTGTAAGTGCTAATATTTATTAGG
TAGATGATATTTCTTCCTAGGTAAGTTTGGAAATGGTTTG
GCTTGAAATAATGTGATCTTTTTCCAATTTCTTTAAAAAT
AAGTTGTCTGGTGAATTAGAAAACAATTTCATCCATGTAG
AATATCCACCACTTTTTATGGATCATACTAACTTGGCTGC
ATAAATCATTACATTGTGTGGAATTGATTTTCAGAGTGTG
ATGGGTTGAAATATGCTTCCCCCCTCCAAATTCATATATT
GTAGACCTAACCCCCAGAACTTCAGAATGTGACTGTTTTC
AAAGATTGGGCCTTTAGGCCTGGTGCAGTGACTCACGCCT
GTAATCCCAGCACTTTGGGAGGCCGAGCTGGGTGGCTCAC
CTGAGGTCAGGAGTTCAAGATCAGCCTGGCCAACATAGCG
AAACCCCATCTCTACTGAAAACACAAAAATTAGCTGGGTG
TGGTGGCACACACTTGTAATCCCAGCTACTCAGGAGGCTG
AGGCAGGAGAATCGCTTGAACCTGGGAGGCGGAGGTTGCA
GTGAGCCGAGAATGCACCATTGCATTCCTGCCTGGGTGAA
AGAGTGAAACTACATCTCAAAAAAAAAAAAAAAAAAGAAA
AGAAAAAGAAAAAACAAAACAAAACAAAATAAAAAACAAA
AACAATAACAAAACAGAGATTGGGCCTTTAAAGAAGTAAT
GAAGATAAATAAAGTCATTAGGGTGGGTCCTAATCCAATA
CGGTTCGGGTCCTTATAAAAAGAGGAGATTACGACGCTGA
CACATATGAGCACAGAGGAAAACCACGTGAGGCCCCTGTG
AGTGGATCACTTGAGGTCAGGAGTTCGAAACCAGCCTGAC
CAATATGGTGAAACTCCGTCTCTACTAAAAGTACAAAAAT
TAGCTGGGTGTGGTGGTGGCAGCCTGTAATCCCAGCTACT
CAGGACGCTGAGGCAGGGGAGTCGCTTGAACCTGCGGGGC
GGAGGTTGCAGCGAGCTGAGATTGAACCACTGCACTCCAG
TCTGAGCAACAGGGCGAGACTCCCTGTCAAACAACAACAA
TAACAACACGGAGCACACAGTGAGGAGGCAGCCAGCCACC
AGCCAAGAAGAGGGGCCTCAGAAAACACCAAACCTGCCAA
CACCTTGATCCTGAAATTCTGACTTCCAGAACTGTAAAAA
AAAAAAAAAAAAAAAAAAAAAAAATTTCTATTTAAGCCAC
CAAACTTTGTTGTATTTTGTTATGGTAGCAATATAAAAGT
AATACACAGGTGTGAAATATGACCTAGTGTTTTCTGATAG
TTAAAAGAATTGTTCCAATACATCTGCGGTAGATGATAAA
AGTCACGACTTTCTCCTGAAGTTGGCAGAAGATCCAGAGT
TCCTCAATTTAAATCAGAAGGTTCTCCCTGACTGACCCAT
AGGTTCCTTCAGAAAAGGAGCTAAGCCATATTATTGTTTT
CTGTGCATTTTCTGGGCATTAGCATGAATCTGTCATCTAT
TAGATACTACTGCTTTAATTACTTGATTTTTTATAAAGAA
GACTAAAATAAATTCTGTAAACTATAAATCAGGAATCTTG
CTCTCAATCTTAATCAGGAATTTAGAAACAAATTATTGAA
AGGATTTCTTGGGTGTGGGGGTATTTATAAAATGAATCAT
TAGTTACAAACGTTTAACCTGGGGCGACTAACAAGTCATC
ATCCTAATCATTCACTCTAGGTAATTCATTTGATGGCATT
GAAGGTTACTGCACAGTTCTTGAAATTCTCTCTGCCTTTG
ACTTCTGGGACATTGTTCTGATCTCCTTTGACTCTCTGGC
AAAAGCTTCTCTGCCTCTTCTCCTGGTTTTTCCTTCTCCA
AACTCCTCTTCAAAAATGTTGGAGTAACTGTTACACTGAA
CATGTACTTATTGACAAAACATAACATTTGTCATGAAAAG
ATCCTACTTTCAATGCTCAAACCTGAGCCAGTTAAAGAAA
AAAATCCTTTAAAATCCCTCTCCCCTGGCCGGATGCGGTA
GCTCACGCCAGTAATCCCAGCACTTTGAGAGGCCGAGGCA
GGCCGTTCACGAGGTCAGGAGATTGAGACCATCCTGGCTA
ACACGGTGAAACCCCGTCTCTACTAAAAATACAAAAAATT
AGCCGGGTGTGGTCGTGGGCACCTGTGGTTCCAGCTACTA
GGGAGGCTGAGGCAGGAGAATGGTCTGAACCTGGGAGGCA
GAGCTTGCAGTGAGCAGTGATCGCAACACTGCACTCCAGC
CTGGGCAACAGGACTACATCTCAAAAAAAAAAAAAAAAAA
GAAAAAAAATTTCCTCTACCCCTGGGCAGATATTGTTGGA
GATCCCATTCCTTTTTCCTTGGAATGTCAGAGTCTTAGAA
GCTGGGCAATGATAGTGCTATGACTCTTACTCCTGTTTAT
TTCTGGTGTTGTCTTTGGTCAGGGTTTTTCTTGTGCTTGG
GACATGGCTGCCTGGACTTCCATCAATCCTCACCACAGTA
TGGGTTGAGAGGAGAAAAAGATTCCTATTGATCTGGATTT
CCAAGTGAAATCCAGCTTGGATCATATACCAGGATTTTAC
CTATTGACCCATTTGTAAGTTTCAACTTTTATACTCTGCT
GTGTGATGCTGGGGTTGGGACTCAGCTAATATTTCTCAGA
CTCCTTTGTAATTTAGTTTCTTATTAGGTTTTATCAATGG
GAAACAGTAGCGGAGGATTAGCAGGGAAGAGGTGGGCAGG
AAGGAATTCCTTCCTCATTTTTCAGTTCCTACCTTATTAC
TCCAGCAGCAACATAAATGTAACTCTAGTTTCCATATTCT
TTCTGAACTTTTAGTAATATACGTTAAGAAAAAGTTACTT
AGGCAGATAGTGAGGGTATGGGAGTCCCCCGTAAGGGTTT
CCTTTTAATGAAAACCAACCCCCAAATCATTTTCTTTTCT
AACAAAGAGCAGCCTGTAAAATGGAGCTGCAAACACAGAC
AAGCAAGCTGGAAGCTTGCACTGATGAATGCCGGCAATTG
TGCCAACAGGAGAAGGCTAGCTGGGATTAGGCATGTTCAA
AATGGCGGCTCCATCTTCCCTTCTCTTTGCCAGCCACGTG
TGCAGTAAGGAGCAGGCAACAGCGTGCGGGCCAGGCAAAG
ACTTCATTTGCATAATAAAATTAGGGTGGGGCCCCTAGCT
TCCCTGTGTGCTATGTAAATGTCACACCTGATCCAACCAA
TCTTTGGGCCCTATGTAAAGCAGACACCCACTCCTCAAAT
CTGTCTGTAAAATCTGGTGCACTCCACTTTGAGCAGAATT
CCCATTCAGGCACACCTCTCTGTCGCAAGAGAGAGAACTG
TTCTCCTTTCTCTCTCCCTCCCTCCCTCTGTCTCTCTCTC
TCTCTTTCTCTGTTTTTTTCTTTTTCTTTTCTTTTTTTTT
GACAGAGTCTCACTCTGTTGCCCAGGCTGAAGTGAAATGG
CACGCTCTTGGCTCACTGCAACCTCCACCTCCTGAGTTCA
AGTGATTCTCGTGCCTCAGTCTCCCGAGTAGCTAGGATTA
CAGATGCATGCCATACACCCGGCTAATTTTTGTATTTTTA
GTAGAGACAGTTTCACCATGTTGTACAGGCTGGTCCGCCT
CAGTCTCCCAAAGTTCTGGGATTATAGGCGTGAGCCACCA
TACCTGGCCTCCTTTCTCTTTCTTTTGCCTATTAAATCTC
TGCTCCTAAACTCACTCCTTGTGTGTGTCCACGTCCTTAA
TCTTCTTGGCGCCAGACTGTGAACCTCGGGTATTGACCCT
AGACAATAAGACTGCTTCATGAGCATCTCCTCTATTATGC
TCCTTAGAGGAACCAGCAACTGCCAGGCTTCAACCTCTAT
ACAGTTGGAAGTGTAGTTGCTTGGCTGCAGCTCCTGGGCT
GTCCAAACATCTGCTCCGCCAAGTCTTCTCAGTTATCCAT
AAGCCACATGTGGAGAGCTTCCTGCTACAGCTTGGAGTAC
CAGGTCTACAGGACCCACTCCAGTGAGTTCCTACGTCACT
ATCCTCACCCTTTTTCTTTGGTGTCTCCAACCCTAGGGAA
TAATGACTGCTTTCTGCAGTTGTTAATTTCCTTTTTGCTC
TTTTGACCTTCCAAACTTGTAGAAAAACCTCTCTGGATTA
ATTCCTCTCTTTGAAAAACTCCGAGTGATTTCTGTGGAGT
TAAAAAGTTTGCAGGACCAATCACCAATTTCTGAGGTCAG
AGAATGACCATGATTGGTTAGGCTTGGGGCATGTGTTCAT
TTCTGTAGTAGAGGGTGTGGTCATTTACTAGAAAAGGGAT
AGGCAGGGAGGATGGCACTAGTGGATAGCTATGGGGCATA
AACTATAGTCATTGTAGCAAACAGCTTTTTATTCTTTCAT
GGTAAACTAGGGAAGGAAGGAGGGATAATGGTAACTGAAG
GAGGAAGTGAGATTAAGGGAGGAACTCTGCGTTCTGAGAT
AAACACGCATGTTTAAGTGCTGATGGGAAGGACTGATTAG
AGGGGAAGTAGTAAAGAGACCAGAGAAAGAAGGTGCAATG
GGTGGCGTTGGGTTCAAAAGAGACTAGGAGCCCAGGTTGA
GGCTAGGCCTTGAATAGGAGGAGGGACACATTTTCTGAAA
CAGGAGGGAAGGTGGTTGTCATGGGTCCAGGAGCAGGAAC
ATTTTCTAGGTATGACAGGAGGAACATGCTGGCGTCCATC
TCTGCTGCTTCCATTTTCTCTATGAAGTTACAGATAGGTC
ATTTTCAGGGAGCAAGAGTTAAGAATGGGGCAAGGGCAGA
AGTTTGAGGAGAGACAGGGTGTGAAAAAGCCTTCTTGGAA
AGGAGAGGAGGAGTTGCCCAGAGAAGCACAGTGGGATTAC
TAGGAGTACTGAAGGCATATTTGAACTTAATAATCATAAG
GGTACCAAGCCAGGCACAGTGACCCTTGACTGCAATCCCA
ATACTCTGGGAGGCCAAGGCAGGAGAATTGCTTGAGGCCA
GGAGTTTGAGGCCACCTTGGGCAACATAGTGAAATTTCAT
CTCTAAAAAACAAAACCAAACAAAAGTATCTTAAAAAAAA
AAGGTACCAGCTTTCTCTCTTGTGTGACTTTTTCACTTAA
ATTCTGGTGCATGAGTATACAGAAAGTATGAAGAAATTGT
GGAGTAAATGTGAAGAAAGCATTGAGAAAGTAGATAGTTT
CTTCCAGAGATTTTACCATAAAAAAAGAGATAAGGAGAGT
GACAAGGGACTTGAAGGTTTTGGCAAAAGAACTATTGAGG
GGATAGCACATTGTCTTTATTCTGGAAAGGAAGAGAACAA
ATGACTGAAGGGAGCTAAAGAAAAGAGAGACACAGGCCAG
GCACGGTGGCTCATGCCTGTAATCCCAGCACTTTGGGAGG
CCGAGGCAGGCGGATCACAAGGTCAAGAGATCAAGACCAT
CCTGAACATGGTGAAACCCCGTCTGTACTAAAAATACAAA
AATTAGCTGTGTGTGGTGGCGTGCACCTGTAGTTCCAGCT
ACTCAGGAGGCTGAGGCAGAAGAATTGTTTGAACCTGGGA
GGTGGAGGTTACAGTGAGCTGAGAGTGCACCACTGCACTT
CAGCCTGGCAACAGAGTGAGACTCCATCTCAAAAAAAAAA
AAAAAGAAAAAGAAAAAGAAAGAAGAGAGACACAGCGGAC
ATGTAAAGGACTGGAGAGGATCATGCCCAGGCATGATCCC
ACAAGGAGTTTCAGCAAGCAATATGGAAGGATAAGAGGAA
ATGGTCACAGAGCAGGATGTGTGATTTAATAGTGTGATGG
CTCTGTTTCAGTGATGACCGTGAGAATGGCCAACTAAGGT
AGAATGAGGAAGAGGATGTCAAGGAACCAAGAAATATTTA
TTTATTTATTTTATTTTCTTCCTTTTTTTTTGAGACAGAG
TCTCACTCTGTCACCCAGGCTGGAGTGCAGTGGCATAATC
TCAGGTTTAAGCAATTTTCCTGCCTCGGCTCCACAAGTAG
CTGGGATTACAGGCGAGTGCCATCATGCTCAGCTAATTTT
TTTGTATTTTAGTAGAGACAGGGTTTCATCATGTTCTCCA
GGCTGCTCTCAAATTCTTGAACTCAGGTGATCAGCCTACC
TTGACCTCCTAAAGTGCTGGGATTACAGGAGTGAGCCACC
ATTTCCGGCAGAAATATTTATTTTTAATTGCTAGAATAAT
TCCATTTGTATATATTTTATGTTTTATACATTCAACTCTG
GCTTTCTACAGTTAAATTGTGAGCCCACTGAGAGCAGAGA
CTGTATCTAAAATTTATATTTGTTCACCTAGGGACTTTCT
CTTTTTCATAGAATATTTTGGCAGAATACTATTTTAATGA
AATAAGAAAAGTAGCAGTTCAAGGAGTTTTATTTTTACCT
GTTTTATTGTCTTCAGGAAGAGAAAGTGATTCTTCTGCTT
GACAGGTATAGTAACTGATGTTAAGATAGGGTAAATTCTT
TACCCAAAGTGGACTAAAGCTAACTTCAAATACATACAAA
CTTAGTTGATTTAAAAAAGAACACATTCAGGCTGGGCTGG
AGGCTGAGGTGGGAGAATCCCTTGAATCCAGGAGGCAGAG
TTTGCAGTGAGCCAAAGGTTGCAGTGAGCTGAGATCGTGC
CACTGCACTCCAGCCTGGGCCACAGAACGAGACTCTGTCT
CAAAACAAACAAACAAACAAACAAACAAACAAACAAACTC
TTCTGAATTTGTTCTAACACAGAACATTGCCATTTTTTGT
CTTCTTTCTATATATAGCTTTGTAAAATTGGTAATCGAAT
GTTTGTTATGAGGCATAAAGTGCAGGCACAAAGGGGCAGG
CGTGGTACTGAGATGAGAGTGGCAGCCCAGCCAGTGATGA
TCTGAGGGAAATGGGAAGTGGAAGTGATGCATATGTGCTC
ATCTTTCCTGTTTCAGAACCACAGGAAAGGTATGTTCTAC
TCATTCCCACACCATTTCCCCCGTCATCCCTCCTCTTTAT
GCTTATGTAACATTTCCAGTAGACCAACCCTCTTTGCCTC
ACGCTCACCATCTCTGGTTCCCTCCTCCGACAGCCACCTA
AGACTTGACCCAATTTAGAATTAAGCTATCAGTTAATTCG
TGTTCAGATAATTTGAAAAGTCACCCTTACAAAGTCATGT
TTACACAGAGTGACAGCCTATGTGATACTCATTATAAATG
GTAGCAGCTTTCATGATCTACCTGCTGTCACCTCCAACTG
CATTCACCTTGCTCCACAACTCTCCGTCCATACCAATCAC
TACTGAGGTAGATTAAAAGTTCTTTGTAAATGTGAAAGAC
CTGAAGTTTGCAAATTTTAAAGGTAAAAATAGAGTGGAAA
CAACTGAAATGTCTTTCAGTGTGTGCATGGTTATGCCAAC
ATTGGTACATCCATATAATGGAGAACCACTCAACAATTTA
AAAAGAATGAACTATTGATACATGAATAACTTGGATGAAT
CTCCGGAAAAAAAAAAAAAAGCCAATCTCAAAAAGTTTCC
TAGTATAGGATTCTTAAAAATGACAAAACTGTAAATGTAA
GGAACAGATTAGTGGTTGCCAGGGATCAGGATTGGGGTGG
GAGGGTGACTGACTACGTAAGAGGAGTGCGAGGAGTTTCT
TTATGATGATGAAACAGTTTTGTATCTTGATTGTGATGGT
GGCTACATGAATCTGAATATACTATCAAATTGCATTGGAG
TATACACATACACACACACACGCACAGACACACACAAATG
ACTGCATGTGAAAACTGGATAAGGTCTGTGGTCAAGTTAG
CAATATTGTGCCAATGCCAGTTTCCTGGTTTTGATATCAT
ATGACGTTTACACACAATGTCAGTATTAGTATTAGGAGGA
GTTAGGCAAAGGGCACAGAGGACTCTGCATACTGTTTTTT
TGTGACTTTCTCTGAGTGTACAATTATTTAAAATAAAAAA
TTATTTTGAAAAGAGCCAAGATTACCCCTCAAATAATGTT
ATCCTTACTTATTTGCATTTTAGTGGAGAGGTAAAGAGCG
AGCCCCATTTTGTTCCAAGAACAATTTTCTCTAAGAAAGA
TTGTTTGTAAGAAGGCCCACCGATTAGCTCTCAATAAAGC
ACTGAATCAGTCTCATTTTTGGTTATGCTCTGATCTTACT
AGACTAGTTCCCTTTTAATTGGATTCCCACATACACTGAA
TTTCCTGTTCTTGACCTCCAATCTACCAGTGACTGGGTGC
GTCTGAACATTCCACAGGCTGACTTCTTCCCTGCCTGACT
CTCAGGTGACTGTTCATTATCATTCTATCTCTGATAGGTT
AGATAATGGGTCTTGGACATGGTCTATACTTTCCAATTAT
GTTATTTTCTTTTTTTTTTTCTTTTTTTGAGACAGAGTCT
CACTCTGTCATCCAGGCTGGAGTGCATTGGTGTGATCCTG
GCTCACTGCAACCTCAACCTCCCGGGTTCAAGCAATTCTC
CTGCCTCAGTCTCCCAAGTAGCTGGGACAACAGGCAAATG
CCACTATACCCGGCTAATTTTTTTGTGTTTTTAGTAGAGA
CGGGGTTTCACCATGTTAGCCAAGATGGTCTCGACTTTCT
GACCTTGTTATCTGCCCACCTCAGCCTCCCAAAGTGCTGG
GATTACAGACGTGAGCTGCCTATGTTATTTTCATACCACT
CTTACTTTCATGATGTTTCCTTGTGAGGCCCTGCCCTTGT
CCACCATTCAGAATTCAGTACTTCCATCCTATTATTTTCT
CCGAGAGTATAGACATTTCATATTATAGTCTTATCGGTCT
TGTTTGTTTATGCATTTAACGCCCATCTCCCTTCTAGACT
GTCAGCTCAATGAGGGCAAAGATTATGTCTATTTCCTTCC
CTCAGTGGGGAGTAGCCAGGTACATGCATGAGCCTAGAGT
CTTTTTGGCAGTGGGAAAAGCAAGGGCAAAGGACCTGAGG
TGAGAGCTTTTCTAAATGTTTGATGCAAGGTAATGAGGCT
AGTGTGGCTGTATAATGTCATGAAGGAGAAAATCACAGGG
GATGAGGATAAAAGGTAACTGAGATTTAGGGAGTGGTGAA
GATGATTACAGGGCCTTGTGGGCCTATAATGACTTTGACT
TTTTTTTCTGTGTGAGATGAGAAACCCCTGCACAGTTTTG
AGCAGAAAGGCATGACCTGACAGGTTTTAAAGGTATTTTC
ATTCTCCTGATTGCTAGGTGTATCTCTAAATTAAACAAAC
ATGGAGGAGGAAAAGAGGGGTGCTGTTTATAAACTTCCTA
AAATCTCACACTTGCCACCCTATGCCACATGTTTTACTTG
CATCATTTCCTTTAGTTCTATTATTTATCATATTTAAGAA
ATTAAGAAACAAGCACTAGAGAGGTTAAAAAATTATTCAA
GGTAATGTAATGAGTAAATTGTAAATTTCTAATGCAAACC
TAGATATGCTAACCTCAAAGGTCATACTCTGAACTACTCT
GGTCATTTCTGGAACACAAAGTTCAAATTAATGAGTGGAA
CAAGATAAGGGCTGGAGAAGTAGGTGGTCATCAGATTGTC
AAAGGTTTTGTATGTCATTTATATTAGATGCTTGTATTTT
TTTGTATGCCTTGTCTCTCCTCCTCTTCCTGCTAAGCTAT
CCATCATAGCACTTTCTCCGCAGGGCTGGGAAGGGCACCT
GAGCTGGACCTGGCCTGTCAGAGTGACTCATTCATTCCTC
TAGCCACAGTAATTAAGCCAAGGATGAACATGTGATCACA
GCTAGGCCAACCAGAAGCTTTCCTTTTGGAGTTTTATTGA
AATTAGAGAAGAGGATTTCTCTTTTGGGTCTTGGAGGTGG
AAGTATATTATCAGGAAATTCCATCAAACATCTTTCTTTC
CACATGGGGAAGCCAGTCCACAATCATAAAAAAAATAGTT
TGAGCATAGCACTCTTTGTTGTCTGTCAACTCAGGAAAAC
TTTGCAGTAAAACTCAGAGCAGGGATGGAAAGAGGGAATG
CATGTACTTTTGCTTATAATTATGTAAGGCATATTAATAT
TAGCTCTCTCAAAATAAAATCAAAGACATGTAAAAAAAAA
CTACTCATGAGAAACCACCCCCAAGGTCCAATCACCTCCC
ACCAGGACCCATCTCCAACATTGGGGATTACAATTTGACA
TGAGATTGGGCAGAGACACAGATCCAAACAATATCACCCT
CATGGCTTTCCCACTTGTTTCAAGTATCTGCTCAGATGTC
ACCTAATCATTGAGGCCACCACTGGCCTTTCCAAATAAAA
TAATCTACCCCAGTTCATATGCTGTTTTCTTTTTCTTTTT
TTTTTTTTTTTGAGATGGAGTTTTGCTCTTGTTGCCCAGG
CTGGAGTGCAGTGATGCCATCTCAGCTCACTGCAACTGCC
ACCAGGTTCAAGCGATTCTCCTGCCTCAGCCTCCTGAGTA
GCTGAGATTACAGGCATGTATCACCACACCCTGCCACTTT
TTTTTGTATTTTTAGTAGAGACGGTGTTTTTCCATGTTGA
TCAGACTGGTCTCAAACTCCCGAACTCAGGTGATCCGTCC
GCCTTGGCCTCTCAAAGTTATTTTCTTTATAGTATTTACC
ACTACTTCATTGTATGTGGAAAACTTCTCCCTAGTGCCAT
CTATTGTCTTGAGGAAAGAAGGTTCCAATCTCTTGTTTAG
AGGGTGTATATTTGTTCTGAACAAGGGGATTAGCTGGGAA
TCTTACTATTTAGTATGTAGAGATTCACTTATTCCTTCTA
TTTTGACAAATACTTTTACCTCTTCCTGCAGCTCTTTACC
CCTTTCCTCTGCTGTCTGGAGTCCAAAATCCATCTAGTGT
AACTTCTTCTGAGAGTAGGCCTATGGTTTCCTGCCTGGGA
AGTAAGGGCTGGGTGTATAGTGCCCGGCTGCAGACAGTAG
GGAAGTCTCATGTCCTTAGCTCACCTGCATAATCCACGCC
AACGGCACTCCCTGATGCTTCTCGGATCTGAGGTCCTCGA
GTTTTCACTCCTACTCCACTTTTACGAAGGTGAACTCCTG
ATGGATTAAAACCCAACTGTGAAACTTAAAACTATAAAAT
TAGTAGAATACAATGTAGACTTTAAAGTAAGTGGTATTTT
AACAAGATTTTAAAATTACAAAAATAAAAGTTTCAGTTAG
GATGAATACATTCTGTAAGTCTATTGTACAGCATTTAGCT
AATGATAAAGTACTGTATACTTGAACATTGCTAAAAGTAG
ATTTTAAATGTTCTCACTACACACACACAAAACTATGTGA
GATGATAGACATGTTAATTAGTTTTATTGTGGTAAGCATT
TCACAATGTATACATACATCAAAACATATTGCACACCATA
ATATATACAGTTTTTATCAATTATATCTCAATAAAGCTAG
AAAAATGTTTATATATATAGTAGTTTTTATATATAGTTAT
ATAAAAAGTAAGATTTCTATTCAAGTTAGAACATTTTAAT
GTTCTTATTTTTCAAAATATTAGGAATAATTATCACTAGA
CAATGAGAATATATGATGGAGAAGAAAGAAAACTGAAAAG
AAGACTAGTTAAGTGAAATAAAATAGAGGAATATGAGACT
AGGCCTACATGAAGTGAGAGTGTAATGTGGCATAAGCTAA
GATAGGAATAATTATCACTAGACAATGAGAATATATGATG
GAGAAGAAAGAAAACTCAAAAGAAGACTGGTTGAGTAAAA
TAAAATAGAGGGATATGGGACTAGGCCTACATGAAGTGAG
AGTGTAATGTGGCATAAGCTAAGACAGGAGAGAATTGTTG
ATCTAAGAGTCAGGTGAAAGACTGGGTTAAACTTTAGGAG
ATGGGACGGTGCTGAATGATGATAAAGGTGGACTTGGAAA
GGGGTGGATGGTGACTGAATGGAGTAGAACTGAAAATCAT
TGAACTGAAAATCACTGAATGGGGTATCTACACAGCCCCT
GAAACCTTCTAAAAGGTGGGCAAGAGTTATGGAAAGATGC
AAGACTCTGAGCCAGGTGTCAAAACCCTCAATGTCTAATT
ATAGATTGTTCAAGGATAGTATGGACTAAGGAGTCTATAG
ACCACACCTCTAAGAGTTGCTACTTTATTCTGAGACATAT
GCAATCATATTCTCCTGTAACTAAAACTTTCTATTCATAA
ATGATAGCTCTTAGGATCAATCTAGGAGAAATCATATTTT
TAACAAAGAATCTTTATGTTGTATTTAATGTAATGGTGTT
TCTCCTCTGTTTAGCTTTATCTACGTAGTAGACATGTTCT
GTAGTGTTAAAAATCTCTGCTTTCTTATTAAATTGACTTT
TCTGAATATTTCTACCTCTTAATTTGTGTGCATACATAAT
TGTGTCAGTGAATTTAGGGTGAAGGAAGATGAAAAGGTGG
GGAGAGCCTCTGAGATGACTAGCAACATTTTAAGTATAGA
AATTTTACAAATCCCCTACTGATTTATAGGAGAAAGCTTT
TAGCTATTTACATACCAACCAATTGTCTTGTCTTGCCCCA
GGTCTGGCTGACCTACTTCCTGGTTTGATAAAGATTGCGT
GGAAGCCAAGAAAACACTGGCAAGATTAGTCAGATTCATT
CAGAGGAAGTTACTTAAGAACAAAATTTATTTATGTTTTT
TAATAAACATTTCCACTCCCACCCTTTACCTAAACCATTC
ACACTCCTTCCTCCTCCCCCCGGCACACACAAAAACAATT
ATAATAAAAATAAACATATTCTGGCTGTTCGTGGGTGGTC
CTATGTTTATGATCAGTGACAGTGATTAGTGCAGATTCTA
GGACTATTTTTTTTCCTTCCAAAACTTGCAGTGAAAATAA
TAAAAACAATCCTGCTAATATACAACTTCCTTGATCCCAA
AATTTATTTCTTCTTCTGACTCCAAAGTCCTATAATATTT
TGTAAATATTAGATTCTCCTTCATAGAATCCAGGAAGCCA
TATGGTTTGAGAGAGTTGAATTAACTACTTGAAGCTAAGA
AAACATCCAAGGGAGACCTTTTGCTGCCAGAACGCTTTCA
GTTCTGCTGACATCTATTTCCGTAAATGAATGAAGACTCA
GACTGACTTTCGTATGTAATACACATGCATGCACACACAC
CATGTACTTTTTGTAAGGGTAATTTTTAGTGTCTGCAAAT
TAGACTTAATAGTTTTCTGGTATCCTTTCAATATTGTAAC
TTCATTTTTCTCCTTGATAATATGCAGATTTAAGTTTCTT
AATAGATTCACAGTTTCAGGGGAATTTACTTACATGAACC
TGGTGCTTTGGGAATCTAATATTCCAGTGGGACATAGTTC
TATTTAATCCTAAAACTGTGCCAACAATATTGCAGACACA
TGGACATAATTTTGTTATGTCACCTCTTTCAGGATGACAG
AATATATTTCTTCAGTTAACATAGTCTCTTCAGTGATTTA
GAATCATCAATTAGGCCATAGGTTTCTTTCACATTTAGTC
ATATTTTGTGATTCTAGACCCTTGCTTTCTTGTCTTTTAA
CTGATTTCTGCAGGTCATGAATTTTAAACAATAAATATTA
ACTTTATAGCAGTATTTCATAGATTCTTAGATGCACATTT
TATGTTTACATTTTAACATAAAAGAAACTATATGTATCTT
ATGCTTGATGTCATCTTACAATTAATTCATTTGTTTTCAT
TTTCTTAGCTGTACATAAAACAATGGTGTAGCTTAGAATC
AGTAGCATCATAGGTTTTATGAAATATGGTAGTTATTAGA
AGATAGCTTTTATTACTGGTACTTGGATATCTTTTCAGTA
CCCTTGTTCTTAAAATTGTTAGGGCATTAGAAAGTATATA
AATTTCACTTATAAAACCTTGGATTGAGCTCATGCCTATA
ATCCCAGCATTTTGGAAGACCAAAGCAGGTGGATCACCTG
AGGTCAGGAGTTTGAGACCAGCCTGATCAACATGGAGAAA
CCCTGTCTCTACTAAAAATACAAAATTAGCTGGGTGTGGT
GACACGTGCCTGTAATCCCAGCTACTTGGGAGGCTGAGGC
AGGGGGATTGCTCTAATCAGGGAGGTGGAGGTTGTGGTAA
GTGGAGATCATGCCCTTGCACTCCAGCCTGGGCAACAAGA
GCAAAACTCTATCTCAAAAAAATAAACAAAACAAAACAAA
ACAAAAACCTTGGATTATACTTAATTGTTGTTATATGCTT
GCTGCTTTTATAAGTCTGTTCCCATGATGCTAATAAAGAC
ATACCCAAGACTGGGTAATTTATAAAAGAAAAGAAGTTTA
ATGAACTCACAATTCCATATGGCTGGGGAGGTCTCACAAT
CATGGTGGAAGGCAAAGGAGAAGCAAAGGCACATCTTACA
TGATGGCAGGCAAGAGAGCTTGTGCAGGAGAACTCCCATT
TATAAAACCATTAGATCTCATGAGACTTATTCAATGCCAT
GAGAACAGTATGGCAGAAACCACCCCCATAATTTAGTAAT
CTCTGCCTGACCCCTCCTTTGACATATGGGGATTATTACA
ATTCAAGGTGACATTTGGGTGGAACATAGCCAAACCGTAT
CACTGCTTTTTTTTTTTTTTTTTTTTTTGAGACAGAGTTT
GGCTCTTGTTGCCCAGGCTGGAGTGCAATGGTGTGATCTT
GGCTCACCACAACCTCTGCCTCCCAGGTTCAAGCGATTCT
CCTCCTCAGCCTCCCTAGTAGCTGGGATTACAGGCATGTG
CCACCACACATGGCTAATTTTGTATTTTTAGTAGAGATGG
AGTTTCTCCTCATTGGTCAGGCCGGTCTCAAACTCCCGAC
CTCAGGTGATCCACCCGCCTAGGCCTCCCAAGGTGCTGGG
ATTACAGGCATGAGTCACCGCACCCAGCCCTTATCACTGC
TTTATAGGAGTAAGGCCATTGGTATCTCTCACCAAGAATT
GTAGGCATATTTATTTGTTAAAGGTTTATATGTTATAGAA
ACTTCATATGTCATTAAAGGCATTCAGAATCCTTTTCTAG
TTTGAGCCCTTTTCCATTTTATTAAGAAAGATGGACATTG
TTAGACATATTTATTCTTGGAGATTTATCTATGTGTGTGA
ATCATACAATGTTAGCTCTGGATAGACATGTCTTAACAGA
AATATATTGAATATTATGTGGATGATTTTTATTCAGAACT
TTTGTAAGAAACAGCCATCTCTGGAAAATATCTCTGTATT
TTGTCAAACTGTTCTCCAGGCCAACACAAATTAGTTTGTT
CAAGATACCTTAATAGATAATATTCTGAAAAATGCCTGTC
AAACATTAGAGTTAGCTCAACTTTTTTTGTTCCTTTTCTC
TTTTTTCTTTTCTTGGTTCTTGTTAGACTTGTTTTATTTG
GTGTTTATTTGTTTATTATTTTTGAAAAAATGTAATCCAT
TCTAACTGTTGTAATCAATATAAAATTATCTTTGGGAGCA
TGTTGGGTGTGATACTGTGATATAATAAGAGATATATATT
CAGTCTCAGTTCCTGGTTCTTAGCACATAGCTCCTAAAAC
CCTTGGAATACTGGGAATGAGAAAAGTCTTTAGTATGTTA
ATGAGATGACTGGGGTTTGGGGGCTGCTAGATAACTTCAG
GATGGAGGCTGGACTCCAGAAAGACCAAGACATGATTAGA
GGATTGGGATTTTCAGCTCCACTTTCCAACCTCCAGGTAG
GAAAAAGAGGCTAAAAGTTGAGTTGATCACCAATGGCCAA
TGATGGCATCATGTCTATGATGTGAGGCCTCCTTAAAAAC
CCCAAAGGATAGGGTTTGGAGAACTTCTAGGTTGGTAAAC
AAGAACATATCCAGTTACCAGGAGAGTGGCACCTCCCAAC
CCCATGGGGTCAGAAGCTCCTGCACTCAGGACCCTTTCAA
ATCTTGCCCTATGGATTTCTTCATCTGCCTGTTTATTTGT
ATCCTTTAAATTATCCTTTGTAATGAATGAGTAAATGTAA
ATAAAATATTTCCTTGAGTTCCATGAGATGTTCTAGCAAA
TTAATTAAACCTAAGCAGGAGGTTGTGGGGACCCCAATTT
ATAGCTGGTTGGTCAGGAGAACAGATTCACAATATGAGGC
TTGCAATTGGTGTCTGAATTGGGAAACAGTCTTTTGAGAC
TGAGCCTTTAGCATTTGGTATCTGACACTATCTGCAGGTA
GATACTATTAGAATCGAATTAAATTATAAGATACTCATTG
GTGTCTGCAGAAGAATCTAGTCTCAGAAATGTGTTAAGTG
GTGTGTGAGAGTGAAAAAATACCTGTTTTTTCTTTCTATC
TCTAATAATTGGGTTTAGATCAACATAGACTATAAAAAAG
ACTGGATACAGCAAATATAAATTTATACATCATATAATGG
GTAATGGAACTATTGTAGTAGTACAAGATAAAGTCTAAAC
TGATTTTTCTTAAAAAAAGTAAATTGTAATGAATACTTGT
GAATAAAATTGCATATGTGAACACAGTTAACATTTTGTGA
ATCTTACCAACAAACTTAATGTGTGTTTTCTGCCACTAGA
CCGTAAGTACTATGTGTCCCTTTTTACTTTTCTCAAAAAT
TATTTTTGTACACAGTTAGTTACAACTCTTAAGTAATGGA
ATATTTGGCATAATTTTTATATTTATTCTTATAAATCTGA
TTTTATAATTAGTGTAGAAATTATGTTCTTTTTCTTATAT
TCATGTAAGACAATAGACACTATAAAATTATCAGTGATAA
ACTATAAACAAAATGTTTTTTTGATAAACAAAATGTTTTA
TTTTGAGTGACATAGTGAATACCCAGGCATATAGACATAG
GTAAACCAAAAATAAAATTCTAAGCCCCAACCAACTGATG
GACCCTTCCCTTGGCTAAGGGCATTCCAAAGTTAACCTGA
AAAACTAATTCAAGCCATGATGGGAAGGCAGCGGGGGTGA
ACATGCCTCATTATTCCCTCCCCTCTGTTGGAGTTCAGGC
ACAGCTGACCACCATTAACATTAAAACAGATCTTTAGACT
GACAAAGTAGACTCTTTGAAGCAATGGGATACCAAATTCC
ACCTGACTCTAACATAGCATCATGTGATAGGTAGCAGGTC
CTGAAAGAAATCAAAGCATTTTACCCAAATTATATTTCTT
TGCCATATCGTGCAATAGTTCTGCAAAGCTATCTCTTATG
GGGAAAATCTTCATTCTGAATCTACATTCAGGAAATGTAT
ACTCTCTCCTAGATCAGGGAAATGTACATTCACTAAATGT
AAATAAAATATTTACATTTTACAGGAAATATACATTTCCC
TGATCCAGCAGAGAATCTACCCTGATAAGAAACATTTACA
ATGGATTTTCTCTGAAGTCTTTTATCTGGAAGCTTCTTCT
TCTTCATAATGAGAACCTTGGTCTCCAGAACCCCTTATCT
TAGTCCAGACATTCCCTTCTATTGATTCTAGGTTTTTAGA
CAATAACTTAACTCTTTCAACCAATTGCCAATCAGAATGT
CTTTGAATCTACCCATGACCTGGAGCCCCCCACTTGGAGT
TGTCCTGCCTTTCCAGACTAAACAAGTGTATATCATACAT
CTTACATCTTACATGCGTTGATTGATGTTTTGTGTCTCCC
TAAAATGTGTAAAACCAAGTTGTAGTCTAACCACCTTGGC
CACATATTCTCAGGATCGCTTGGGGCTGTATCACAGGCCA
TTGGTCACTCATATTTGGCTCAGAATAAGTCTCTTCAAAT
ATTTTACAGAGTTTGACTCTTTTCATTGACACATATTTCA
GGTTTGCTGCTTTTTTGGGGGAAGCTGGATAGTTTTTATT
ATTGGATTGGACATTTTAAATGAAAGTTTCATATCTAGAG
TTTAAAAAATATACAGCAGAGAAAATATATGAATTTTTAA
AGACATTTTATGACTAAAGTTGTTGTCGTAAAGGACGTGT
TTTAAGTAGTTTTATAATTTAAAAAAATCTTTATTTTTAG
ATGTAATACCTTATAATGTGAAAATTAAAAAAATTTAAGA
TGCTTACCAGACTGTCTAGAAAAGAAAACCCTCAAAAAAC
AATATCTGTTAAGCTTGTTCATTTTATTGGTGCATATTCT
ATAAAAATAATCTTTATACCAGTCTATCATATTTGACTTG
ATTTAGGGCATTAGAATATCTTAATCTAGCCCTAACTACT
CACACAAGAATACTTCTCTTCTGCTCTTCAACCTTTAGTT
CACAAATACCAAGGAGTTACAGTGATTTATATTGTTATAT
TTAGAACAATGTGTAATAGCAACATGTTGAAAGGCGTTTT
AAATGATGAATCTTTCTCCCTTAAATTATTATCTTTAACT
AATCTAGCACATACTATTTTCTCATTGGTAAGAGCACATT
AAGAGATAGTAAAGTCTACCAAATACAGACAAACTAATGT
GCAATACACCAAGGAATCATTTTACAAAAGATGCAAAGGA
TGCCTGTCTATAGTTGGTTTTTCTAATGCCTTGCCCCCAA
ATAGGATTAATTATAGATTCGTGACATTATGTAAATAGAA
ATGGTAGTAGAACCATAGCGATTATTTAATCTAGCTACCA
GCTTGGGCTGCCACAACAAAATAAAACATATTGGGTGGCT
TAAACAACACAAATTTATTTCTTGCAGTCCTAGAGGCAGA
GAAGTTCAAGATCAAGGTGCCAGCAAATTTAGTCTCTAGT
GAAGACTTCTTTCCTAGCTTGTATAAGGCTGCCTTCTCAC
TGTGTGCTCACATGATCTCTTCTTTGTGTGTCTTAGTTTG
TTTTCTGTTGTTATAACTGAATATCAGAGAGAGGATAATT
TATAAAGAAAATAAGTTTATTTTTTACAGTTGTGGAGACT
GGGAAGTCAAAGTCTACGTGCTACATATGGTGAGGGCCTT
TTTGCTGGTAGGGGACTCTCTGCAGAGTTCTGAAGCAGTG
CAGGGTATCACACAGGGAAAGTGCTCATGAGAGGCAGCCA
AACTGGCCTTTAAAACAAACCCACTGTCACGATCACTAAC
CTACTCCCTTAATAATCCATTAACCCTTAATCCATGGATA
GATTAATCCATTCATGAGGGCAAAGCCCTCATAACCCAAT
CACCTCCCAAAGATGATACCTCTCAACATTGCTGCATTGG
GGATCAAGTTTCTAATACATGAATTTTGGGGAGATACATT
CAAACCATAGCACATTCAGGGATAGAGAGAGAGGGAGGGG
GGGAGAGAGCACATGTGAGAGAGAGCAAGCTCTTCAGTGT
TTCTTCTTAAAGACCTAAACCTATTGAATCAGGGCCTGAA
ACTTATTACTTCATTTAAGCTTAATTATTTCCTTAGATGC
TGCATAACTCAGTATAGGCATACTGGTGATTAGAGATTCA
CCATATGAATATTAGGAGGACACAAACATTCAGTCCATAG
CACCAATATCATAACTTTATGAAGTAGAAATAGATCAGTC
AGAATGACAGAAATTCAGGATTAAAAGAGACCTAACATCT
CTTGGTTTTCCTAAAATCTTTTAAATAACTTGACAAAGAG
AATTCATGGCAAAACTGGAACTCTTAGTTACTTGATTCAA
AGCTAAAAGCTCTTTCTATTACATTACTATCTTCTCTCCT
TGTAGAGTTCACTTAAGTCTTTTCCAAGTTACTGGTTTCC
TTTCATTGCAAGAGAATGCACAACCCTAGGTTCTTAAATT
GGATCATGTTTAAGGGCTTAAAAGAGCTATTAGAAGTTTT
GTGGTATTTTTGGTGTTCCTGTTGCTTGTTTTCTTCTTTA
GGTTTATAGCTTTTATCAGATTCTTAAAGTAGTCTATGAT
AGCAAAAGGGTCCATCCACTAAGCAGTAACTTTCTGCATA
CTACCAGAGTGACAGCCTTTTCATTCACAACTCTCTTTTT
ATGCTAAATGTGGTTTATCCACTCAATCAAAAACCAATGG
AGAGTATTCTGGATGTTTCTAGTACTGAGTTTCATGTTAT
TATTAGAAAAATGAATACCATGATTCAGCTATAAAGACTT
AGTGAAAGGCTGAGCAAGGTGGCTTATGCCTGTAATCTCA
GTGCCTTAGGAGGCCAAAGCGGGAGGATTCTTGGGACCAA
GAGTTCATGACCAACCTAGGCAACGTAGTGGGACCTTGTT
TCTACCAAAAAAAAAAAAAAAAAAAAGAAAAAGGAAAATT
AGCTGGGTGCAGTGGTGCATGCCTGTTGTCCTTCCTAACT
ATGCAGGAGACTGAGGCAGCAGGATTGCTTGAGCCCAAAA
GTTTGCCACCAACCTGGGCAACATAGAGAGACCTCGTCTG
TACTAAAAATAAAAATTAAAAAAAGATACTGGATGCGTTG
GCTCACGCCTATAATCTCAGCACTTTGGGAGGCCGGGGTG
GGCGGATCGCTTGAGCTCAGTAGTTCAAGACCAGCCTAGG
CAACATGGCAGCACCCCATCTCTACAAAAAATACAAAAAT
TAGCTGGGTGTGGTGGCATCCACCTGTAGTTCCAGTTCCT
TAGGAAGCTGAGGTGAAAGGACTAATTGAGCCCAGGGGTT
TGAAACTGCGGCAAACCATGATCATACCAGCCGGTGCTGG
TCTTGAAGCCTAGGTTGGTCTTGAACTCCTGGGCTCAAGC
AATCCTCCTGCCTTGGTTTTTCTAGAGCACCAAGATTACA
GGTGTGAGCCACCTTGCCCAGCCTAGGTGACGGAGTGAGA
CCTTGTCTCTAAAACAAACAAATGAACGAATGAACAAACA
AAACAGTATATTCAAATTGAAGGTGGAGTTGAGGAACAAT
TGTGATTTTTAAATCTTATTTTTAAGGCTCAACTTTGCTG
AAACTTAAGGAAAAAAAGCAGCTCAGAGTCTCTAAAGTTT
GTAATATTAATTGGATAAAATATTATTATCGGACTTCCAG
TTTCTGGTTTCACATATGTGAAGCTTAGAAGTCATAACTT
TACCTTCACAGTAAGTAAAAAGGTGAACTAGGGCAACAGG
CAGAAAACATAGACATGGATTTTGTGTTGTAGTCTTAAGA
AGAATTTCTTCTCCTTCAGGGAACTTTGATCTTTGTTCTT
TTGTTTTTTTTATTCAACGTTTATTTTAAGTTCTGGGGTA
CATGTGCAGGATGTGCAGGTTTGTTACATAGGTATATGTG
TGCCAAGGTGGTTTGCTGTGCAATCAGCCCATCACCTAGA
TATTAAGCCAGTGTCCATTAACTATTCTTCCTGATTCTCT
CCTTTCCCCGTCCCTCCCAACAGGTCCCCATGTGTGTTGT
TTCCCTCAATGTGTCCATGTGTTCTCATTATTCAGCTCCT
ACTTAGAAGTGAGAATATGCAGTGTTTGGTTGTGCAATGT
GCAATGTGCAATTGTTTGGTTTTCTATTCCTGCGTTAGTT
TGCTGAGGATAATGGCTTCCAACTTCATCCATGTACCTGC
AAAAAACATGATCTTGTTCCTTTTTATGGCTACATATTCC
ATGGTGTATATGTACCATATTTTCTTTATCCAGTCTATCG
TTGATGGACATTTGGGTTGATTCCATGTCATTGCTATTGT
GAATAGTGCTGTAATGAACATAAGCATGGAAGTATCTTTA
TAATAGAATGATTTAAACTCCTTTGGGTATATACTCAGTA
TTGGGATTGCTAGGTCAATGGTACTGCTGCTGCTACATCT
CTGAGGAATTGCCACACTGTCTTCCACAGTGGTTGAACTA
ATTTACACTCTCAATAACAATGTAAAAGCGTTCCTTTTTC
TCTGCAACATCACCAGCGTTTGTTGTTTCTTGAAGTTTTA
GTAATAGCCATTCCGATTGGCATGAGATAGTATCTCACTG
TGGTTTTGATTTGCATTTCTCTAATGATCAGTGATGATGA
GCTTTTTTTCATATGTTTGTTGGTTGCAAGTATGTCTTCT
TTTGAGAAGTGTCTGTTCATGTCCTTTCCCCACTTTTTAA
TGGGGTTGTTTGTTTTTCTCTTGTAAATTTGTTTAAGTTT
CTTGTAGACTCTGTATTAGACCTTTGTCAGATGAATAGAT
TGCAAACATTTTCTCCCATTTTGTAGATTATCGGTTCACT
CTGATGATAGTTTCTTTTGCTGTGCAAAAGCTCATTAGTT
TAATTAGATCCCATTTGTCAATTTTTGCTTTTGCTGCCAT
TGCTTTTGGTGTTTTTGTCATGAAATCTTTGTCCATGCCT
ATGTCCTGGATGGTATTGCCTAGATTTTCTTTTAAGGTTT
TCATAGTTTTGAGTTTTACATTTAAGTTTTTAATCTATCT
TGAGTTAATTTTTGTATAAGGTGTAAGAAAGGGTCCAGTT
TCAATTTTCTGCATATGGCTAAGCAGTTCTTCCAGCAGCA
TTTATTAAATAGGGAATCCTTTACCCATTGCTTGTTTTCG
TCAGATTTGTCAAAGATCAGATGGTTGTAGGTGTGCAGTC
CTATTTCTGAGTTCTCTATTCTGTTCCATTGGTCTGTGTG
TCTGCTCTTGTACTAGTACAATGCTGTTTTGGTTACTATA
GCCTGAACATGCTCTTACCATGTAGTTCAGCAATTGTATT
CCTTGTGAAACCATTGCTATACACTTTATAAAATTAATCA
AGAAAGGGGAAGAAACAAAAATAAAACAAGTTTGCAGTAC
ACTCAGCAGTAATCTTCAGATCAGCTTGCTCTCTGACCTG
CTTCCTGATAGTTGTTTGTCTATTGCCCTTGAATCACATA
AACCCTGTCACAAGAGTGCAGCTGTCTTAACTGCTCTTAT
AGATAGCAATTTAAACATTGTGAAACATTAAGTTTTCCAT
TTGAGATATTCTTTCAGGTCCTGCATGCTGGTAAAACTGC
TGATACCAGCTGGTTTGAAGGGCCCCACTGGCATCAGCTG
GTCTAAAGGACCCCATGAGAAGCATACTCACCAAAGAATG
CACTTTCTATGTTCTGATTAATTTATCTCCCTTGCTGTGA
TCAAACAACATCCCTAATATTCCAACCTTTCGCTCTCCAT
GATCCCCTTAAAAATCTCAGCCCAGAACAGCTCAGGGAGA
CAGATTTGAGGGTTTCTTCCATTTCCTCACTCAGCTATCC
TGTGATAAACTCTTTCTCCGCTGCAAACACTGCTGTCTCA
GTGTATTGGTCTATTACTGCACAGCACCCATACACAACTG
GTGGTCCTGTAACAGATGCTATTTTTCCAAAGGAGCTGAA
AAGTTAGGTTCATACAAAAACCTGCACAGAGATGTTTCTA
ACACATTTATTAATAATTGCCAAAACTTGAAGGACAGACA
ATATGTCCTTCAGTAGATGAATGGATGATAAATTGTGGTA
AACCTAGGCAATGAAATACCATTCAGCACTAAAAGAAATA
AGGTATCAATCCATGAAAAGACAAGGAGAAATCATAAATG
CATATTACTAAGTGAAAGAAGTCATCTGAAAAGGCTACAT
ACTGCAGAATTTTGACTATCTAATATACTGGAAAAGGCAA
AATTGTGGATATAGTATTAATAAAAAGATCAGTGTTTGCC
AGGAATTGGTGGGTGGCAGTAGGAGGGTTGGAGAGGTAGA
GTAAAGAGAATTTTTAGGAAAGTGAAAACACTTTGTGCAC
TGTTATAATGATGCATACATGTCATTATACATTTGTCCAA
ACCTATAGAATGTACAACTCCAACGGTGAACTCTAATGTA
AACTATGGCTTTTGGATAATTATGCTGTATCAGCATAGAT
TCATCAATTGTAACCAATGTACCACTCTGGGGCAGGATTT
TGACAATGGGATGTGTGTGTGGGTGTGTGTGTGTGTATAC
ATGTGAGTTTGTGTGTGTGTGTGCGCGAAGAAAAAGAGAG
ATAAAAAGAGTGACTTTAAGGACTTGGCTTATGGCTTATG
GCTTATGGGCTGTCTGAAATCTGTAGGGCAGGCCAGCAGA
CTGACAATTCAAGTAGGAGTTAATATAGTTTTGAGTCAGA
ATTCTGTAGGGCAGCAGGTTGGAAACTCAGGCAGGGATTT
TTTTTTTTCTTTTTTTTTTTTGACAGAGTCTTGCTCTGTC
ACCCAGGCTGGAATATAGTGATGTGATCTCAGTTCACTGA
TGAGATCACCTCTACCACCTGGGTTCAAACAATTCTCCTG
CCTCAGCCTCCCAAGTAGCTGGGATTACAGGTGCCTGCCA
CCACACCTGGCTAATTTTTATATTTTTAGTATAGATGGGG
TTTCACCATATTGGCCAGGTTGGTCTCAAACTCCTGACCT
CGTGATCCACCTGCCTTGGCCTCCCAAAGTGCTGGGATTA
TAAACATGAGGCACCGTGCCCGGCCCTCAGGTAGGTTTTT
TATGTTCCAGTCAGTCTTAGTCCATATGAGCTGCTATAAC
AAAATACCACAGCCTGGGTAATTTATAAACATCAGATATT
TATTTCTCACAATTCTAGAGGCTCATATTCTAAAATCAAG
TTGCTGGCAGATTACATGTCTTGTGAGAGTGTTCTTACTG
CATGCTAAGATGGCAGAAGAGCAGAAGGGAACTCACTCCC
ACAGCCCTTTTATAAGAGTGCTAATCCTATTTGTGAGCAT
AGAGCCCTCATGACTTAATCACCTCCCAAAGAACACAGCT
TTTAATACTATTTGTTGCATTGGGCATTGAGTTTCAACAT
GAATTTTGGAGAGGGCACCATCATTTAAACCAGAGCACAA
TCGTAAGGAGAATTTCTTCTCCTTTGGGGAACCTTACTCT
TTGCTTTTAAGGGCTTCAACTGATTGGTCAAGGCTCATCA
TATTATGTAAAGAAATAAGTTTTACTCAAAGTCTACAGAT
GTAAATGTTAATTATATATTAAAAAATATCTTCACAGCAA
CATCTAGACTGGTGTTTTACCACACAAATAGATATCAAAG
CCTAGTTAAATTTACACACAAAATTAACTATCACAGTAGG
TCTTTTAAACTTTAATGACTCTAGTGGGTGTGTAGTAGTA
TCTTACTGTTGTTTTAATTTGCATTGTATTGGTGACTGAT
GGTGTTGAACATTTTAATTTACTTATTGAGCATTCTTATG
TTTTCCTTTGTAAAGTTCCTTCTTAAGTCTTTTGTTTATT
TTTATTATTTGTCTTTTTTGCTATTGAGTTGAAGAAGGTA
TTTATATGTTCTATATTCAAATCCTTTGTTCTATATGCAT
ACTGCAATTATTTTCTATATGTCTGTGGTTTGTATATTTA
TTTTCCTGATATAGCCTTTCTTTTTTTTAAACAGGGTCTC
ACTCTGTTGCCCAGGCTGGAGTGCAGTGATAAATCTTGGC
TCACTGCAGCCTCTACTTTCACTTCCCAGTTTCAAGCGTC
TCAGCCTCCCAAGTAGCTGGGATTACAGGCACCTGCCATC
ATGCCAGGTTAATTTTTGTATTTTTAGTAAAGACAGGGTT
TCACCACATTGGCCAGGCTGTTCTTGAGCTCCTGACCTCA
AGTGATCTGCCTGACCTGGCCTCCCAAAGTACTGAGTTTA
CAGGTGTACGTCACTGTGTCCGGCCCCTAATATAGTCTTT
CGATGAGCAATTTTATTAATTTTATGAAGTCCATTTTGTT
AATTTTTTATTTTATAATTAGTACCTTCTGGATCCTATCT
AAAATTCTTTGCTTACCCCAGGCTTATAAAGATATACAAT
ATTTTTTTCCAGGAGCTTTATAGGTCCAGCTTTTACATGT
AGATATACGAACAATTTGAATTAACTCGTGAGTTTTGTGA
GGTAGAATTAAGGTTCTTTCTATTGGTGTGAATGTTCAGT
ATTTCCTATACTATTTACTGAAAAGAGATTTTGTTTTACC
AATCAGATTGCATAGTCATCATTGTCAACTGTAAAATTGT
CAGTCTGAACTAGGTTCTTCATCCTAATTGCCAAACTCCT
AAGAGAAGGAATTTTATTTTTCTAGCTTGGGTTCAGTGTT
CATTCTGGGATAATTCGTTCTGGCAGAAGAACCTTGGATC
TTTTCCTTTCTTGCACTCCAGCCTGGGCGACAGAGCGAGA
CTCTGTCTCAAAACAACAACAACAACAACAACAACAAAAC
TTTTTATTTTGAAATATCTATAAATTCATAGAAAGTTGCA
AAGAAATGTATAAGAAGGAAAGATGCAAACTTCATAATAC
CTCCCCCCAATGTTGACATCTTGCATAATTATAGTACAAT
ATCAGAACCAGGAGACTGACCTTGGTACAATCCACAGAAC
ATATTCACGTTTCACAATTTATATATGCATTTACATTTTT
TTGTGTGTGTATAGTTCTATGCCATTACCCCATATATATA
TAGATTTGTGTAACTACTACCTTAATCAAAGTAAAGAACT
GTTCAATCAGCACACATTTCCCTTACACTACTCTTTTATA
GCTTCTAATCCTCCCACCAATTGCTAATCTTGCAACCACT
ATATTTTCTTCATCCCTATAATTTTGTTATATCAAGAATG
TTACATAAATGGAATTACACATGGAACTTTTTAACACTGG
CTTTTTTTATTCAGCATAATTTACACATAATTCCCTTGAG
TTCCATCCAAAGTGCTATGTGTATCAGTAGGCTTTTTTTC
CTTTTGCTGTATAGTATTTCATTGTATGGAGATACCACAG
CTTGCTACGGTTAGTTTAATCATTCACCTATTGATGGACT
TTGGGTTGTTTCCAGTTTTTGGTTATCATGAATAAATATG
CTACAACTTTCATGTATAGGTTTTTGCATGAACATAGATT
TTTATTTTTGGGGAGTAAATGCCAAGGAGTACAATTCTTG
GATAATTGGCCAAGAGTGCAAATACAATTGGGTTGTGTGG
TATGGTAAACAAAATAATGGCTCCCCCAAAATGTCCATGC
CTTAATCCCAAGAACCTGTGAATGTTATCTTACATGACAG
AAAGGACTTTGTTAATGTGAAGAAATTAAGGATCTTGAGC
AGGAGAGAATTTCCTAGATTATCTGCATGGGCCCCAGGGT
AATCAGAAGGGTCATTATGACAAGGGAAGGTAAAACAATC
TGAGTTAGAAACTTTGGAAGATGCTACCCTGTTGGCTTTG
ATGATGGAGAAATAAATTATGAGCCAAGGCAGCCTTTAGA
AGCTGGAAAAGACAAGGAATAGATTCCCCTAGAGCTTTCA
GAAGAAACACAGCCCTGCTGACATCTTGATTTTAGTTTGT
AAGACCTATTTCTAACTTCTAACCTCCAGAACTTTAGATA
ATAAATTTGTGCTGTTTTAGCTTATAATTTTGCAATATTT
TGTTAATAACATAAGCAGAAAGTCATTACATGTAAGTAAG
TGAATTTTTAGTTCAAGAAGAAATTACCAAACTTTTTCAT
TGTGGATGTCTCTGCTCTCTAAGATCTTACTATGTCTTTA
AGAATCACCACATATTCTACTTCTTTCATGAAGCCTGTTT
TGATTTATTAATCATATATTTTTGAGTGTCTTTTTAATGT
CGGGCACTGTTCTGGAACCTGTGAATAATACAGGTAGGAT
CCTTGCTTTCACAGACACAAAATTCCAGAAAGGGGACTCA
GATAGTAAACACACAAACAAGATAGTATCAGATAGAAATA
AATGGTATAAAGAAAATGAAACAGCCTTAGTAGTTGCTTT
AGTTTGGTGGTTGGAGAAGCTCTTTCTAAAGAGGGGAAAT
TTGAGCTGAGATCTGAATGTTGAGAAGGATGTGAAAATCC
GCATATGAAATATTCAAAATAGGGACAACACCTGAGAATC
ACAGCTACTGAGGAAATCACAAGAAAGCCACTGTGTCTGG
AGCATAATGAATAAGAGTGTGGAATTTTAATAGATTAGCT
CAGATAGGCAGGGAATAGACCATTGAGATCCTCACAGGGT
AGGACAAGCAGCTTATATTTATCCATTGTGTAGTAGGAAG
CCACTGGAAGATTTTAAACATGGGAAAGGCATGATATGAT
TTATGTTAAAAAATAATTACTGCCTATATAAGGTGTAAGG
AAGGGGTCCAGTTTCAGTTTTCTACGTATGGTTAGCCAGT
CTTCCCAACACCATTTATTAAATAGGGAATCCTTTTCCCA
TTGCTTGTTTTTGTCAGGACTGTCAACGATCAGATGGTTG
TAGACGTGTGGTGTTATTTCTGAGGCCTCTGTTCTGTTCC
ATTGGTCTATATCTCTGTTTTGGTATCAGTACCATGCTGT
TTGGCTTACTGTAGGCTTGTAGTATAGCTTGAAGTCAGGT
AGTGTGATTCCTTCAGCTTTGTTCTTTTTGCTTAGGATTG
TCTTGGCTATATGGTCTCTTTTTTGGTTCCATATGAAATT
TAAAGTAGTTTTTTTCTAATTCTGTGAAGAAAGTCAATGG
TAGCTTAATGGAAAGTCAATGGATATCAGTGAATCTATAA
ATTACTTTGGGCAGTATGGCCATTTTCAAGGTACTGATTC
TTCTTGTCCATGAGCATGGAATGTTTTTCCATTTGTTTGT
GTCTTTTCTTATTTCTTTGAGCAGTGGTTTGTAGTTCTCC
TTGAGAGGTCCTTCACATCCCTTGTAAGTTGGATTCCTTG
GTATTTTATTCTCTTTGTAGCAATTGTGAATGGGAGTTCA
CTCATGATTTGGCTCTCTGCCTATTATTGGTGTATAGGAA
TGATTGTGACTTTTGCACATTGATTTTGTATCCTGAGACT
TTGTTGAAGTTGCTTATCAGCTTAAGGAGATTTTGGGCTC
AAATGATGGGGTTTTCTAAATATACAATCATCATCTGCAA
AGAGAGACAATTTGACTTCTTCTCTTCCTATGTGAATACG
TTTTACTTCTTTCTCTTGCCTGATTGCCCTGGCCATAACT
TCCAATACTATGTTGAATAGGAGTGGTGAGAGAGGGCATC
CTTGTCATGTGTCAGTTTTCAAAGGGAACACTTCCACCTT
TTGCCCATTCGGTATGATATTGGCTATGTGTTTGTCATAA
ATAACTCTTATTATTTTGAGATATGTTCCATCAATACCTA
ATTTATTGAGAGTTTTTAGCATGAAGGGGTGTTTATTGAA
GGCCTTTTCTGCATTGAATAATTAAAGACTTAAATGTAAG
ACCTAAAGCCATAAAAATCATAGGAGAAAACCTAGGCAAT
ACCATTCAGGACATAGACATTGGGCAAAGACTTCAAGACT
AAAACACCAAAAGTAATGGCAACAAAAGGCAAAATTGACA
AATGGGATCTAATTAAACTAAAGAGCTTCTGCACAGCAAA
AGAAACTATCATCAGAGTGAAAAGGCAACCTACAGAATGG
GAGAAAATTTTTAAAATCTATGCATCTGACAAAGGGCTAA
TATCTAGAATCTACAAAGAACTTAAACACTTTTGCAAGAA
ACAAACAAACAACCCCATCAAAAAGTGGAAGAAGGATATG
AACAGACACTTCTCAAAAGAAGATATTTATGTAGCCAACA
AACATGAAAAAAAGCTCATCACTGGTCATTAGAGAAATGC
AAATCAAAACCACAATGAGATACCATCTCATGCCAGTTAG
AATGGCGATCATTAAAAAGTCAGAAAACAACTGATGCTGG
AGAGGATGTGGAGAAATAAGAACGCTTTTACACTGTTGGG
ATTGTAAAGTAGTTCAATCATTGTGGAAAACAGTGTGGAG
ATTCCTCAAAGATCTTGAACCAGAGATACCATTTGACCCA
GCAATCTCTTTACTGGGTATATTCCCAAATGATTATACAT
CGTTCTATTATAAAGACGCATGCACACATATGTTCATTAT
GGCACTGTTCACAATAGCAAAGACTTGGAACCAACCCAAA
TGCCCATCAATGATAGACTGAATAAAGAAAATGTGGAACA
TATACACCATGGAATACTATGCAGCCATCAAAAAGGATGA
ATTCATGTACTTTGTAGGGACATGGTTGAAGCTGGAAACC
ATCATTCTCAGCAAACTAACACAGGAAAAGAAAACCAAAC
ACCGAATGTTCTCACTCATAAGTAGGAGTTGAACAATGAG
ACCACATGGACACAGGGAGGGGGACATCATACACTGGGGT
TTGTCAGAGGGTGGGGGACTAGGGAAGGGATAGCATTAGG
AGAAATACCTAATGTAGATGACCAGTTGATGGGTGCAGCA
AACCACCATGGCACATGTATACCTATGTAACAAACCTGCA
TGTTCTGCACATGTATCCCAGAACTTAAAGTATTATATAT
ATATATATATATATATATATATATTTACTGCCACTACCAT
AAGGAGAATGGTTTGGGCTGAGGAAAGAATAGACAAGAGA
ACACCAATTAATAGACTATTACACTGCTAGGTTGGTAGTA
GTGAAGTTGGAAAAAAGGTGACAGATTTAGGATTTATTTG
TGGGTTGTAGTCAACAGGATTGCTGTTGGATTGGCTATGC
AAGTGAAGGAAAGAGTATGGTGGTGTCTTTAACATTGGAC
AATTATTATTTGGGATATATGGTGCTGGGAGGGAATAATG
TAAAAGAAGCAATTAAATTGATGACTTTGAGTGGAGACGT
TGTCAATTGACAATTAGATGTTGGTCCTGGAGACATAAAT
TTGTGACTGCTTATTATTTCAAATAATGAGCTTGAATGTG
ATTAATCTGGAGGAATGCAGACAGAGAAGATATCAAGACA
CTTCAACTTATAGATATAGTAGAAGAGAAAGAGCTTAAAA
AAAGAGAGAGAGAAGACTGAGTATTAGTGCTCTGAGAAAT
GTAGAGAAAGACCAGGAGAGTATCAAACCATGAAGCCAAG
GTGGGGGCAGGGATACGTTCAGTAAAGAGACTATAGCTAT
TTGTGTTGAATGCTACTGGGAAGCCAAATAAAAAACAGAT
TAGGAGAATGGCTGGATTTAATCAAGTTGTGCCAATTCAG
CACAGTAGAGGGAGAGTATACAGAGTGGAAGGGAGTGATT
AGAATGATGGACGATAAAATCTGAGCTAGATGCATATAGA
AGTAAATGGAAAGATAAAAGAAGTGATAAATAGTGAAGTG
ATGAGGTTGGTAGATGAGTAGGTTCAATGAGACTGAGAGT
TAGATGTTAGAGTGTAAGCACTAAAAAAGGTGAGCTGGAA
GATGCTTGGAATCAAGATTTTGGAAGTGGTGCTGTAATTA
ATAATAATAATATCAAGATATATATGATTTGGGAAAATGT
GGTGGAGGAAGGCATCCCTGGAAGGGAGAAGGCCAAAGAG
GAGAGGCCAGGGAAGATGCTAAATATGTGGTCCATGTAGT
TGTTGAAATTACCAAGATGTCAAGGATAGAGGTACAACAA
AAGCCTATGAACTTTTATATCAATGATTTGCCCAACTTTG
TATAATTTACTCCTCTTTGAACTGCTTTATTTTGTGCCTC
CTTCATAATATTTGTCTAGTTCTTTGTCTTATTGTGTATT
TTTTTCTTCTTCTTCTAGACTAGGCAATGAAAATAAGCTT
GTTTGCCGTCTTCTATAAAGATACACAAACTAGACATTTT
CCAACACAATGTCGTAGTGAATAAGAGATTATGAGATTTA
AATAGTGACTCTAGGAAGCCTCTATATAACTGAGGACAAA
ACCATTTCATGAAGGGCCAGCCCTAGTTTTGAATAGGTGG
AGAACGCAAGATAATGGTTTAAGAATAATGCTTCAGAGAA
ATCATATGTCATATGACAAAGATATATAGAAACAATCAAA
GTTTATTTTCAGAAAAGATCTGTCAATTTTTAAATAGTAC
AAAAATAAACAGACATTTGTTTCCAGACTTATCTTTTACA
TAAGTTAAATACACATTTGTCTGAGGCACTGAAACATTCA
CATACACAACCCAAATTCCCAGGTTTGGTCAGCAGATCAA
TATTAATAACAAATCAAGTTTAAAAAAAATCAGTGAACAG
TGTTTTATACAAGCATATTGACTCTTTCTTTCTTAACCTT
AAACCTTCTAAACATAAAATCGTAAAGAAGATTCTCCTGA
GTTATTTATCTTTAATGATATTTATTTCATTTTCTCCCTC
TTCCTAAAAGACAATTTTTTCAATCATTTATGTAAATACT
AATATTATCTGTAATCAGTGTTTGATTTAAAAATATTAAA
ACCCACAGTGCTTGACCCAGAATATTTTCTCAATAAACTG
TGGCTGAACAAATTAATGAAGCATCCACAGATGCCTCAAA
ACATTTTAAAAGGTCAGTCTTATGGCACCTTCAGGCTAAT
GAGACAATTTTCTTTGTGGGCTAGCACACAGGCCTATCCT
AAGGACAAACATTCAACCTTAAATATCTCAATACACCAGT
AAGATTTCTAAAAATTTATTCACAAATCTCAATACAATCA
TTTCTTTGGATTGTTTACATGATAATTCAGAGAGGTAACC
CCAAAGAAAATATACTGATTGTGACATAACGAAAAAAAAA
TCAATGATTGTAGGCTTAAACACAGTTTATAACACTAGTG
TCCTAATAAGACATAAATAATAATCTTCAATAAATTAAGT
AATATACAGTACCATTAAATGTCAGTAACAATGAGATGTG
GAAAAGAAGTATTATCATCATTACTATTATTGCTGAAAAC
TACTTAGATATTGTTTGGTTTTGTTTTTAAACAAGAAAGG
GCATTAATTAGAATGGGAATGTAACATTTTTCCAGTCACG
AACCCTGTACAGTTCTCTCTGAGGCACTAGCCTCTTTGCA
GGCATCTTGATTACAGATAGCTAAAATTAGCTATAAATAA
AATTCTCTGCTTTTCACTTAAAACAAGTGTTTACTACTTT
TAAAAGGGTCCTTTTGTTTTTCTTTTAATCTTCTTAAGAG
GAGCAAAATACAGTCCTGATCTGAGGTTTCCCTGAAAACT
TGCAAAAGTTCAGGTAAGAAAATACAGGCAGAGTCCAAAG
AAAGTGAACTCTGATCTTAAAACCAGTGAAGCAAAATAGG
AGAAATAAAGTGATGAGAAGACAGTGTCTCTTAGCAAAAT
GGCTAAAAGAAGAAAAGAAAAGGAACAGCATGCAGGTAGC
CAGGCTTGATTCCAATGCACCTACTGAACTGGCTTCAAGA
CTGAGAAAAAATTAATGTGTGAAATGAATTTAAGCATTTT
GAAGAGGTATTTTATGAGGTCATTGCTACCTTTTGCAATT
GATATGGACTGCTAAATGAAACTGTGCAACAGAAAATCTG
AGAAACATATCATTATCCAAGCACAACTTGGTACTTTATT
AACCTCACAGCAAAATCTAAGTACCAGGCCTGCAGTACAC
AAGGATAAGAAAAAGTTTCCTTCAAAAGTTTAAACCTAAA
GTTGAACTATAATTTGTTTTTCTTCTTTGTTATTGCTTAT
TTTAAAGGTAGACTCTTTGGCTGCTATAGATTTTACATGT
AACCAGCCATATAAACAAATTCTGGAATATCTCAACAAAT
ATTCTTATTGTAAGGTAACACTGCGGTGGCTCCACCACCT
TAACACATTTGGCATTTTGATTTAAAAGGAAGTTGTAACA
GTCACATTAAAAAGATTTACACTCTTGGTGAAAAAGGAAT
ATCATACAATATTTTAACAAGCGATTCTAGTATAATTTCT
ACTGATTTTACAGATTTAAATCCAAGACAGCTTCTTTTTG
GTATATGTACAAATTTAATAACGTTAAGAAATAAAACAAG
CCTTTATAAGTGATTCTACCTTGTGAATTTAGAAATTTCA
AATTATTGTTTCATTACTGATTTAAAAAAGGAGACATGAA
ATTACTAGTAATGTCTAATTTAAATATTCATTTAGCAATG
CACTGGTACCTGTTTTTGTTAGTTTGATGACAGAAAAATG
TCGAAAAGTACTTTAAAATTTCAGACATTAGTTTCTTCTA
ATGCATCATGGAAGATGCATTGGAAACATCGACAGTGTAA
AAACTTTCAGCATTTTGCCATCTTGTGACAGCGTTTAAGT
ATTCAAACATCTTTACTTTTGTTCTTATAATATAAGTTGA
AATTCAAGTAAAAAGGCATCAAAACTCATTTCTCTCTGGT
TTATAAAAGAGAATGAAAACTGTTTTCCAAACTTAACAAC
AAGAGCAAAATCTTTAGAGTAGTGACATAAAAGTCTTCAC
AAGTATGACTCCTTTCTCCGCAACAGGAGTACTGACTTCT
GTTACAGAAGATGTTAAGTAACATAAGGAGTTTAATATAA
ATATTATTAAATAATTAAATTAATAGACATGGTTCATATA
AATAAATAAATATGATCATTAGACTTCTACAGTTCAGTTG
AACGTTCTTTTAGTAGTACTGTGGGATTGATATCATCTAG
TCTGGAGCGAGAAGAACTTGCATTGATGGTAACTGTTTTG
ATGAGCTCTGGATCTGGAACACTGAATGAAGTAAAGGGAC
AGCCCTTCACGTTATTGCAGATGAGAGACTGAATTGAGGC
AGTGTTGATGATTTGAAAACCCACTTCTCCACCAAAAGTG
CTTGGCTTCCAGTAGGCAGGAGAACATATAACATTACCCA
TAAGTCCTTTCAAGGAGAACGGTGCTCCAACTTCTACCAT
GGTCTCACCAAAGATGGCATCTGGACGAGGCTTTTCTACC
AGAAGGGCAGGATACAGCTCCACAGCATCGATGTCACCAT
AGAGTGCTTCCAACTCTGCAGACATTTCCTTTTCTCCTGT
GAAGGCAATGAAGACAGAGATACAACCAATGTCAAACTTC
ACAAAATAAAACACAATTTGATTCTTTTGCTCAATTTGCT
GCCAACTTCTCTGTTTCCATTTGACCCCTGATTCTTTTAA
GAAGTTTAGGGGCCAGGCACGGTGGCTCACACCTATAATC
CCAGCACTTTGGGAGGCCGAGGCAGGCGGATCACTAGGTC
AGGAGTTTGAGACCAGCCTAACACAGTGAAACCCCGTCTA
TAATAAAAATACAAAAAAATCATTCAGGCATGCAGCGTGT
GCCTATAGTCCCAGCTACTCGGGAGGCTGAGGCAAGAAAA
TTGCTTGAACCCAGGAGGCGGAGGTTACAGTGAGCCGAGA
TGGCGCCACTGCACTATAGCCTGGGTGACAGAGCACGGCT
CCATCTCAAAAAAAAAAAAAAAAAAAGGAAAACAAAAAAC
AAACAAAGAAACAAACAAAAACAAATAAGTTTAGAAACTG
TTTCTTACCTGTAAGTTCTTCAAATGATTCATAGGGCTTC
AGCATAAAGCGTTTGCGGTACTCATTAAAAGACTGGTATT
TCATCTGCCTGCTCTGGTCAATGGAAGCCTGTGATACTTT
TTGTACTGCGGGTGGAACATTCCTACCACCAGCAACCTGT
GGAAAGTAAAATTAGTTGTAAAACAAGAATTTTAGGCATA
TTTGCTGTTTGTATTCAGCTTGCCTTAGGTATAAACCAGG
TAAGACTGAAACTCCCAGCTGAGACAATTTTTATTTGCTG
GAAAGATGCTTACATACATTTCAACAGGAGCTCTGCTTAA
AATTCAATGGGACACCAGTCTAGAACTAATTGGCCTTTTT
AAATTTCAAAAATGAAACTAGTATTCAAGCCTAAAATATT
TATTCCTGTAAGATTATAGATACTTTTTGAAAATATCTAT
TTTTAAGGTAGGGGTACAATTTGCTATTTGTTTGACAACT
GTAGACTAAAAGTTTAGACTTTTCAAACAAAGTTAGGCTT
CTTATATCAATAAAATAATTTTACTAGCAATATAACTAAC
TACTCTTTTAGTAAGTTTAAGAAAAATAATTTCTGTGGCA
GAAATTCTAAAGTTACTGACTAGTCCTTTGTTTTGGTTTT
CAGTAATAATGCTTACCCTGCCAGCAATTTGCCTGGTGAA
TGATTCAACAAACTGGGTAATTCCATGTTCCAGTAATATA
GAGTTGTTGTAGATAAACTGTTGATAGTTGTATTTCTGGT
CATGAATTTGAAAGTTGTCAGGCAGAAGGGGATGCCAGTG
ATAAAGGGTGTTAAACTCAGCAGCAATACGATTTTGGTAC
TGGAATTGTTTGTTGAAAAGTAGTTCTGGGTCAAATTTCA
GTTTGAAGTGATAGCCACTCAAGTGTTGTACATAATCTTC
AATCACAATCTTAATAGTCTCTCCTATTTGCATAAAATAA
AGAATAAAAACATTTATTTTTCTGATCACAAGCTTTCAAG
CAATTGGAATGCAATTTTTAAAATTTGCTACTCCTTCATT
TCTGTTTTCTTCCTTGTCAATATCAAAAGATAGCTATATG
ATCAGTCATGCTTACATATTTAATGAATATAGAGTGTGTG
AGTTTTCTTTTACCACATCTTGTCAGTTACTCAAAACATA
ACAAAAGTAACACATTGGTTTTCCCCGGGGAAGAGGATTT
TATATAAATCATTTTCTTGTTTACCTATCAGTATTAGCCT
GCTTGTCTGGAACAACTGCTCATCACCCCATTCCGGATGC
TCCTGTTTAAGCACATCGCACACTCTGTTGTGTTCTCGCA
GCCAGATTGTGGCATACATCATCAGACCAGGCACCAGACC
AAAGACCTCCTGCCCCACAGCAAACCGCAGATGCTCAGGG
ACTTGAGGAGGGTAGATCATCTCTGCCTGAGTATCTTTGA
CTGTGGGAGGATACATCTCTCCATCAATTATCTAAAAAAT
AACAGTAGTAAATAAACATTAGTTAAAAAGTTAAGGAACA
CATTTTTAGGGATTTTAAAATATGGGTGTAAGTGGTAAGT
AATAACGAAGTCTTAATAGTCAAAGGAAGCATACCTGATA
TTTCATTTTTCCATCCTTGAAAAGGCGCAGTTTATGCTGT
CTATCCAGAGTTTCACCATAAATATGATTTAAGTCCACCT
ATAAAATGATGAAAAAATTTAATTTGTTGCTGTTGAAGTT
TTTCTTAAAGTGTCTATCATATAATTCATCATTAAATAAT
TTGATGATTTAGCTTTCTTTAACATTTTTAAATAAAATAG
ACATTTTTTTCATAGCCACAAATTGCTACATTAATTTGTT
TATCCACCAAAGCTACAAATTGATATGTCTTTGTGTTTAA
TGGACTTAACATACTATAAGGAGCTTATATCATATATATT
ACATACTTCACTATGATATGGTAATTCTAAAAAAGTATAA
AAATGTGTTATTTATAAAAAATTCTTTTGAATAACTTGAA
GCTATGCTATTGAAATCCAAAAGAGAATAATGAGGCAGAA
ACCTCACCTTACAATATTGAAAGCAGCATAATCAGGGTAC
AATGTGTTTTTGAGGACACAACATTTTGCAGTACTAACAT
TTTAAACTTAAAAAATACAAGGGTCAAATTACAAATAATA
ATACCTGTACATATGTATGTGTGTGAATGTTTCTATATGT
GTGTGCATGTCTGTGTACTAGACCAGAGAAGTAAATGGAA
AATTCTCTTAAGAATTTTATAGATTGGCCAGGCGCGGTGG
CTCAAGCCTGTAATCCCAGCACTTTGGGAGGCCGAGACGG
GTGGATCACGAGGTCAGGAGATCGAGACCATCCTGGCTAA
CACAGTGAAACCCCGTTTCTACTAAAAAATACAAAAAAAC
TAGCCGGGCGAGGTGGCGGGCGCCTGTAGTCCCAGCTACT
CGGGAGGCTGAGGCAGGAGAATGGCCTGAACCCGGGAGGC
GGAGCTTGCAGTGAGCTGAGATCCGGCCACTGCACTCCAG
CAAGGGGGACAGAGTGAGACTCCATCTCAAAAAAAAAAAA
AAAAAAAAGAATTTTATAGATAAGACTTTTTTTTAAAAAA
AGTGGGTAAGTTATTTGGATCTATCTATCTGTTTATCTCC
TTTAATGTTAGCCCTTGACTATGATTTGGTATAATTTTAC
TAACTCTAGGATATTAACTCTATCTTACCCCATGGCCCAG
CCCTTTGGTGAAAGCTGGCCCTCGCTTATGATCTGTCTTG
AAAAACTGATGCGTGAAGTGCTGGGCAAAGAATGCAAACA
TCATGTTTGTGCCCTGGGGATCAGGGATGAACTTTCTTCT
TAGAAGAAATTTTTCCACAATCTCATTTGAATCAGGAAGC
TGCTTCTTACCTGAAAAATGAGAAAGCTAAGATAAGAATC
CATCTATGTATTCAAGAAAGCAGATAGTGACTGTCAATCT
ACCAGGAATTCTTCATTTATAAGAGAATTACAATTGTGAA
TAGGATCGTAATATAAACAATAGTTCTAAGATATGGGGGA
ACAACTTCTTACTGAACGATTTTATCTATTTTAATTAGAA
TTATTTAATTTCTAATGAAATAATTTGAAATTATTAAGAC
ATTATACCAAGATGCTCATTTGCTTTTACAGAAGAGTTTA
CATAGACTCATACTTTAAAAAATACCCATAGATATCCATG
ATAAAAGTAAAAACTGCTTTTGTTAATAAATAAATGGTAG
TCTAAGGTCAAAATTTTTTTGGCAGCAATGCAGCCCGTCT
TATAGTTAATACATCTCTAAGGATTCTTATTAGTCACCTT
TCACACCCAAGGGAGTTGGGCAGTCATCAGGCACAGGAGG
AAGGGCTCTGGTATAATAGGAGAGGTTAGAGAAGGCTTCC
CAGCTTTTGTAGCCATAGTCAACATTGTAAGTTGGTGGAC
TGTCAATCAAATGTGATCTGGCTGAAATTTTCAAAGAAAA
AAAGTTGTATTTATTCTCATTTGCTAAGTAAATCAACCAT
TATTTTTATTGTAAAATGTGGAAAGTGGCACTAGATGTTG
AATTTAACTCCAAAAATCAAAAATAATCTAGTTTAAAACA
ACTACACTTTAAAATCTAATGGCCATTTGAAATGCATCTT
TAATGAAATACATATACTCTGCACATTATAATCTGACAAT
ATTGATTTTTCAGGTAGCCATCTGCTCCCTGTCCAAGAGG
CCTATGAAGGGAATGGCTGAGCATGGAACCTACTTTAGAA
TCATGGAAAGTTATTTTCTTGCTGATCCAAATATAAATTT
ATTTTAATGGGTGCTACATGTTCAGAACAATTCTGTGACC
CATGGGCATTTAATAAACAGCTGGACCGTGCTACCTCCAC
AAACTGACCAAATAGTAAAAGTTGGAAGACGTATACAGAG
TTGTGAGTAGACTGTATAAACTGGATGGGACTAAATGTCA
ATAGTTTTGGCCGTTAAGATGGAAGGCAAACTTAAAAGGT
ATCTTAAAATTCATTTTGATAAACTAGGAAATATGTTTTT
AGATTAGGCTTACAGTATTATAAAGCATATTTTTCTTTGA
GAAAACTAAAACCTTAGAAAGACACTTGTACTTACACGTC
AACACATAACTCATAATTGCATTTCGAAGGAAGGGAATGT
TATTCACAACGTTCCAAAATCCCTTGAAGTGGGTAAGTAT
GTAGTGCACTGTGTTTGGAGTGGGTTTCAGAAGTAATTTT
ATTCTTGTCAGAAATTCCGCTTTAAGAAGAGGAAGAAAGG
GAGGGAGAAATTAATGGGACTCATTATAAGACACAAATCT
ATACAATTATAACTGTATCCAGTCCCACTCCTAATGAGGC
AACCAAAGGACAAACTTACGTGTTGAGCAGTTTTCACCAT
AGAATCCTGTCCGGGTACAATCGCACTTATATTGGTCAAA
TCCCACACTCATACATACACCTCGGTTTTGACATGGGTAG
GAACAGCAAGGATTTGCTACAATTAAAGAACAGCAAATAA
ATAATTCTCTAGTGTCTTAATCTTAATTTAAACATTTAAT
TGTTTTACTATGAATCAACTTTACAATAATAAATTCAAGA
AATATATAGGTAGCCATGAAAATATAATTTTTTAACCTGA
CTTAGAATGGATAAAACGTAGAAATACCAATTTTCTATTC
TAAATAAGGATAACAGCATATTCAACTTGGTACATCATGT
TACTAAGCTTTTGTTAGTTAACTCTTTAGATGTGAAAATT
AGCATTTTTAAGAAGTTCAAGTAAGTAGCACTTTGCTTTC
CAAATTAAAATGGATCTAGTACACTAATCAACATTTAGAG
AAAAATTCAAAGTAAAACAGCTTACTTATTTTTGCTTATC
CTAAAACATAATCCGGCCTTTCCTGGGGGCAGGAAAGAAC
TGACTAGAGTATTTAAAACAACTTCTTCCACTCAATAAAA
AGAGGTTCCAAATAAAAACAATTCACATATATTGATCAGA
TCCTATCTTACAATGACAACCTGCAAATTAGCATCATCTA
TCCCTATTTAGCAGGTGAGAGTGTCTCAGATCGGTTAAGT
AACTGGCTCATAATGATCAGGGCTTGTGGGAAAGCTGGAA
TATCCACCGAGTTCTTTCGGACTCTAGCGGTCCAAGTTCT
TTCCCAAGTCACGTAGCTTCTCTATTCGGAGAGAAGTTAG
AGTACTGGGATAGATCCAGGAGGTCAGAGCGGAAACTCTG
CCCGGGTGCGTGGAACCGGAGTCCCCGGTGCGCGGCGCCA
GGTACTCACCTGCGTGGCCGAGTGCCAGGACTGCGCACAG
CAGCAGGGCGCGGGCGAGCATCGCGGCGGTGGGCAGGGCG
CGGCGCGGGCTTAGGCTTTGCTGTCTGAGCGCGTCTGGCT
GTGGAGCTGAAGGAGGCGCTGCTGAGGAGTTCCTGGGCGT
GCTCGTGACGCTCACTGCAAGTCGTTTGACAACTGGTCGC
CAACAGAGAGAACCTTCCTTTATATAAGCCTGAAAACCAA
GCCCATGTGACGAAATGACTATTTCTTTCCGCCTTTTCGT
ACCCCCCACAAAATTTTCCCTCCTCTCCCCTTAAAAAAAA
TTGCGTAAGCCCGGGTGGGGGCAGGGTTTTTTACCCACGC
AAATGAGAAAATCGGAAACCCAGGAAGCTGCCCCAATTTG
GGAGCAGAGAGGGTAGTCCCCATCTCCTCTCTGATCCCTC
CCTCTCCTCCCCGAGTTCCACCGCCCCAGGCGCACAGGTT
TCCGCCAGATGTCTTTTCTTCCTCCCAGTCTTTGCCCGAG
CGCTTCTGAGAGCCAGTCCTGGACTGATCGCCTTGGATGG
GATACCGGGGGAGGGCAGAAGGACACTTGGCTTCCTCTTC
AGGAATCCGAGCGGCCCTGAGGTCCGGGGGCGCAGGGAAT
CCCCTCGCCCGCTGCCGCCGCCGTGTCTGGTCTGTACGTC
TTTAGGGGGTCGAGGAAGTCACGTCGGGAGAGACTGGAGC
GAATAAGGTTAAGAAAGGCTGACATGTTTTACGTTTTAGT
GGCGACGCTTAATAGGCTGTATATCTGCTGTATATGCAGC
ACATACATACATAGCTTTTTAAAAAACTCTTATTTTGTGG
AATGAAATAGCTACCCTCAGTGTACATAGCTATAATTTAT
CTTTGTAGCTAAGTTGCTTTTAACAGAAGAAATACTGTTC
TCCGAACCTTCACCCCCTCCTTGTTTCTTGGAAAGGGGGC
GGGGGCGGGGAAAGGTAAATACTCCTCATAATACTGCTCC
TAAGCAGTTACCCTGTAAATAGTTAATGTGAGCTCCACGG
GTCACTGATATAAAATTTTCTGCCTTCTGATGGACAAAGG
AAGCGGCGATGGCCAGAATTTGCAGGGGCGCTAAATATCC
AAAACGTCTGCGTTAAAGCATTTCTCTCCCTGATGCGTGG
ATTATTTTGGTTACTAGCCCTTCATAGGAGATACCGGTAA
AATAAATTCGAGGTTTAAAGTTCACTCTTTTGTCTTTTCT
GTCCACTTTTCCAAGATTATGAGTTGTGACCATGGATCAA
AGTACAACACAGCATTTACTTTTCAGTTGCCTGGGCTAAT
TTTCTATTCTCGTTTTGGAACATAGCTGGATGAGGAATTA
ATTAGAGGGAAGGGAGATTTTGACAGTTGGAATTTCATCT
TTGCTTTTGTTTAACATCTAGCATGGGTAGTGCTCAGGGA
GGAGTATGTGAGGGTGAGATACTAAAATATCTCTCTCTCT
CTCTCTCTCTCTCTCTATATATATATATATATATACACCA
GAAAAGACGTGGAAAATAGAAAATTCAGTTATGTCCTAAA
TCCTTAGCATTTCAGGAAAAGGACAGCATAAAACCTGAAA
TAAAACTACACCAGATACCTCAATTCGTAGAAGTCTTATA
AGAAAAAAATAAAGAAGAAACTCACTTGGAGTTTTTTTTT
AACCATTTTGCTTAATGTACACATCTGATTCTACATGAGA
CACAAATGACTAAAATTCCATCTCATCTAGGAAGCCTTTC
TCCTCCTCTCGTCATATTTAATCATTGCGTTTATGGCACT
CCCATTTATTACATGGAATCTTACATGAAATTTCAACTAA
GAGCATAGATCATTTTCTTTTTGATAATTTAATAATTTCA
ACTTTCTGTTTCATTTTAAAGGAGTAGGTTGCATCTACTG
AAATTTGAAGTTTATAGTTAGAGCTACTAATGTTAGTTTG
GGTTAGAAACCATGTTAGAATCCATACTGTGAGAGTGTAC
TAAAATTTTATATTACAATCCTGAATTCATTTTGAAGTGA
TCATTATCACTGTATTCCTTATCAGACATTAATTGTATAG
CTAGTATGTATAGAAGTGTGTTCTGTTGTCTGAAAAGAGA
TTTTGAATACAAAAGTGAAGGAAAAACAGGGCATAAAGAA
TAATCATATTTAGATTACTTTAAACTCAAAAGAATTGTAC
TCCATTTATCTCATAGTGGAAATTCTGTCACTTACATAGC
AGGATAGAGTGAAGAGAGTTCCATGTACCTGGAAAGTCAA
AAAAAGGTTCAAGGAGAATCTGAGACTTTAAGGATGGGCA
GAGTTTTAGAAAGAAGTGCAAATCTGAGCATAAGGAAAAA
AATGACATAATCTATTAAATAACTTTGACAATTCTGAGAC
AATAAAATAAAGTGGATAGGTACATTTGGGATGCTGGTCA
TGGGAGTATATTAAATGTGACAAACTAAATTAAGACAACT
AAACCTGTTTTATATGGAAAAGTACTGTGACTATTGTGTA
CCATAAAAGAAAAAGGTTTGATTATGTAAAACTTATAGTT
CTTGTGTTTGTATATATTCAGTGTTTCTGTCTCTATTTTA
GGCAAATATATGGATCTGTTGTACAAAATTTTTATTAGCC
TCTGAAATTTGTTGGGAAATACTCTACATGAAGAGAAAAT
AAGGAAGAATCTTAAAAATCTTCCAGAGCATTCTGTTGAG
TTTTACTGCCCCCTTCTGCTGCTTGAATTTTTATCAACTT
TTTTCCTAAGATGCTGGGAAGATCGCCAGACAGATTTTGT
GTTTAATTTTATAATGTTCTAAACATTCACATGTTGCACT
GTTCATTTCAGATTTAAGTTTCATGAATATATTGAAAAGA
AATGAAATATTTATTAATTGAAGCGATAAGCCATTCATAT
GAGTTAAAAGAAAATGAACAATAAAGACTCTTAATGTCCA
AAATTCCAAATAAGCTAACTTTTTTTTTCCCTTTCTTGTA
CTTTGAGCAGGGTTCTACTACTCAGACAGATAGATCCATT
ATCTCAGGCAAGGGTCTTCTTTCTATTTCCCTCGCTTCTT
ATTTGGTGGGTTTAGTGGTTCACTTAGAGAGTGGGATCGC
CCCTTGTCTTTTTTCTTTCATGGCATGTTGGCTGAAAAAA
GAGCTTTGTTGTCTGGTGTCAGGGTTATTCTTAACATACT
GTGGCAAGGCTATGCCATGAAGTAGATCTCTTCCTTGAGT
GGCAGAAATGCTACTTATAGAAGATTCTACTTTAGTGCTT
TAGTAAAGCCCGATTATTTACCCATTCTTAGCTACACAAG
ATAGTTTTGAGGCTATAAACAAAAGCATGTAATTTGCTAA
ATTAATAAAAGTCCTTTCACAGAAGTCAATGAAGAAACAC
TTAAAAAATCTATTTCTAAGTTTTATAAAACACTGATCTC
CTGTCTTTTTCTCAAATATCTCAATTCTTTGATGGATTTT
TCTTTTACTTCATTTTTTTTTGTGATTGTTTATTATAATA
CTCAAATGAGCCAAAGTAGTTGAACGCAGTCTTTGTATTG
GACCTAGAAATCTCACAGAGGGACAAGGAAGGGAAATAGA
GTGTGAGGCGGGTGCACTGGAGCAGGCAGGATGTGAACAT
ACTCACCCACAGAATATGAGGCTTAGGACTTTCAGTTTCT
CATCTGGCATGTCAGGAAGGAGCTTGGAAATTGTGACTTC
ATCCTAAAAACAAGTAAAATCTAAGCAAACTGAAAAATCA
ACACTCTTAGAAGTGTCACAGAAGTGAGGTGAGGAGGTCA
AAATCCTACTTAAAAATTTTGAAAGACAGGCCATACAAGA
AGAACAACTTACCGGAGCAGAAATGCACAGGCAGAAACCT
CCGTGAAAACCAGTACCTGGGTAGGAAAACCCGAACTGTA
ATTGATGAATTGCTGGAGGTTCAGCGCAGATAATTCTGCG
AAGGAAAAACTCTGGAAGACTCCCACAGTTTTGTGAGTTT
TGCTTCCTGGAGCTCTACTAGGTTCTCACAGTGAATATCA
GAGAAAACTCCCCCTCAGCTCCATCAGAGTACAGTGTTCT
TAACAAAGCCTATACTCAAGAGAAACTGTTTTATAATATT
AGAGCCTAAACTATTGGGATTTTGTCAGAGCCTAACTGAA
CTAGAAGAAGGAAAATACCCAAATTTAACTGGCTCTGGGC
TTCCATACGTGGGGAAGAAAAACACCCAACTCCAGCCCTC
TCTTTAGCTTCTACATTGGAGAAGGGAAATATCCAATTCC
AGCCCCCTCCAGTGATCTTGTCCCACTTAAGGAGAGGAAA
GGAGTGGAATGAAAAACACTTGTGAAAGTCACTGTTCAAA
GGCACAGGCTCACTAAAAGACTGAGACCTGATATAGGACT
ATAGAATGCTTCACTCCCCCTTAACTCTTATCATCACATT
ACTATTTATTGAGTTTCTTTCACTCAGTGCATCATGCTGG
CATTCAACAAAAAATTAGAAGGCACACTAAAAGACAAAAA
TACAGCTTGAAAAGACAGACCAAGTATCAGAATCAATGTC
AAATATGGCAGAGATGTTGAAATTACAATAACTATGAATT
TAAAACAACTGCAATTACTATGCTAAGACAACACACAAGA
ATAGGTTGGTAATGTAAATAGACAGATGGCAATTCTAAGA
AGTAATCAGAGAAATGCTAGAATCAAAAACACTGGAAAAG
AAGTCAAGAATGCCTGTAAGGGCTCATTAATAGACCGGAC
ATGGTGAAAGAAAGAATCCCTGCAACTGCAGATATATAAC
TAGAGACTTCTAAAACTGAGAATCAAAGAAAAAAACACTG
AACAAAACCAAAACATAATCTCCAAGAAACACTGAGCAAC
CGTAAAAGGTGTAATATACATAGAAGGAAAGAATAGAAGG
AGAAGAGAGAAAGGAACAGAAGCAATCTTTTAAGTAATAA
TGATAAGAATTACATCTGACTTCTTCTCAGATACCATACA
AAGAAGAAAAGAGTGGAATGAATTAATTCACGTTGAGAGG
AAACAACCCACCATCCTAGAATTCTCTACCCTACAAAATT
ATCTTTCAAAAGTGAAGGAGAAATAAGGTTTTCTCAGACA
AATGAAAACTGAGACAATCTGTGGCCAGTAGATCTATTTT
GTAAGAAAAGTTAAAAGAAGTTATTGAGATAAGAAAAATG
ATATGAGTTAGAAACTTGGATCTACATATTAAAGAAAAAA
AAAGCATTAGAGAAGAAATAAGTGAAGATAAATAAAAATA
TTTCTTTTTCATTTTTTTGAGACAGGGTTTCACTCTGTCA
GCTAGGCTGGAGTGCAGTAGCTTGATTTCAGTTCACTGCC
ACCTCTACCTCCCAGGCTCAAGCAATCCTCCCACCTCAGC
CTCCTGAGTAGCTGTGACCACAGGCCCATGCCACCATGTC
CAGCTATTTTTTTTTTTTTTTTTTTTTTTTAGTAGAGACA
GGATTTCACTATGTTGCCCAGACTGGTCTCAAATTCCTGA
GCTTGAGCAATTCATCAGCCTCCCAAAGTGCTGGGATTAC
ATGAGTGAGCCACCACACCTGGCCTATTTTTCTTATTTTA
AATTGATGTAATAGATAATATTTTTTGAAATAATAATAGC
AATAATGTATTGAAAGATTACAGCTTACATGCAAGTGAAA
TGAATAACAGTAAAGACACAAAGAATGAGAGAAAGAAATT
AGGAATGACTTATTATTATTAGGTGCTTGCACTACCCATG
AAACAGTATTATGTTTTTTGAAAGGAGAATTGGACTGGTT
GTAAATGTACATTGCAACCTTCAGAGCAGTCACTAAAAAA
GTCAAAAAGAAAGATAATTCATATGCTAAGAAGGGAGAGA
AAATAGAATGATAAAAAATACTCAATGAAAACCTAAAATA
ACAGAAAAAGGAGCAAACAAGAGCAGAAATAAGGGCAATG
AAAAATAGAAAACACTAACAAACATGGTAGATATTAATTA
TTAATTTGACTATAAAGGTAATCAATTTAAGCAGCTCTCC
GGGTAATCACAGGGATGAGAAGAAAAAAAGTGTCAATGGT
CTAAATACATCAATTAAAAGATAGAGATTGTCAGAGTGGA
TCAAACCAATACCCAAGTATTTATTTTTATTTTATTTCCC
ACCTGGCCATCCCTACCAAGTATATGTTTTCTATAAGAAC
CCCACTTTAAATACAAAGTCAAGTATAGATTAAAATAGTA
AGAATAGAGGAAGAGAGAGCATGCTAACACTAATCAAATA
AAGCCGGAGTAGTTCTGCTAATTTCCAACAGGGCAAATTT
ACGAGCAAGAAAAATTATCAGGAATAAAGGGAAATGTTAC
ATGTGATGGAAAGGTAAATTCTCCAAGAAGATACAACAAT
TCTTAATGTGTATGTGCCAAACAATAGAGCATCAATATAT
ATGAGACAAAACTGATAAAACTGCAAAGAAAAATAGATTA
ATTCATTATTATGGTTGGAGACTTCAACAGCCCTGTGTCA
GAAATAGACAGATACAGCAGACAGAAAATCATTTAGGACA
TAGCTGAACTCAACAGCATCATTAATCAACTGGATGTAAC
TGACACCTTTAGGCTACTTTATCCAATAACAGCAGAACAT
ACATTATTTTCTAAGGAAGATACATCAAGATAAACCACAT
TCTGGGCCATAAAACATACCTTAACACGTTTACAAGAATA
TAAATCATACAATATATGCTGTCAGGCCATAATATAATTA
AACTAGAAATGAATAATAGAAAGATAGCTGGAAAACTCCC
AAATATTTGGAGATCACACAGAACACTTCTGAATAACACA
AAGAGAAATCACAATAGAAATTAAGAACCTCTTTTGAGCT
AAATAACAATAGAGTTGAAATATTGTAGGATGCAGGAAAG
CAATGCTTAGAGGGAAATGTATAGCATTGAGAGGTATTAG
AAAACAAGAAAGATCTAAAATAAATAATATAAGTTTCCAT
TTTAGGAGACTACAAAAAGAAAAGTAATTAAATTCAAAGT
AAGCAGAGGAAAATAAATCATAAAAAATTAAAATAGATAT
CAATCAAATCAGAAACAGAAAATCAAAAAAGAAAATGGGT
AAAACCAAAAAACTGGTTCTTTTAAAAGACATAAATTAGA
TTAGTCAGGCTAAGGAAAAAAAGAGAAGACACAAATTATT
AGTATCACAAATGAGAACTCCACTGTGGTGGCTCATGCCT
GTAATCCTGGCACTTTTGGAGGTCAAAGCAAGAGGATTGC
CTGAGTCCAGGAGTTCGAAGTTGGTGAACTATGATTATAC
CACTGCACTCCAGCCTGGGTACCAGAGGAGACCTTGTATC
TAATTTTTTTTAAAACTAGAAATAATAGAGGAGACATCAC
TACAGATCCCATGGACATTGAGAGGATAATAAAGGAATGC
TATGAACAACTTTTGACCACAGATTTGATGACCTAGATGA
ATTTCTAGAAGATAGGATCTGCCAAAATTCACACAATAAA
AAATTGACAGTCTGAATTGGCCTATCTCTATTAAAAATTT
GAAATAATAATTGATAGCCTTCCAAAACAGAAAGAATCAA
GCTCATATAAGTTCACTGGTGAGTACTACTAGACATTTAA
GAAAACATTATACTAATTCTTTGTAATCACTTTCAGAGGA
TAGAAGCAGAAAGAATATTTTCTAACTCATTCTATGAGGT
CAGCATTACCTCATAGATTGTAAAGGCATTACAAGAATGT
ACAATAACATACTAATATCTCTCATGAACATATATGCAAA
ACCACTCAATGAAATACCGGTAATCCAATCAAACAATATA
CACAAATAATTATGCACCATGACCAGGTCAGATTTGTCCC
AGTATGCAAGACTGGTTTAACATTGAGCATTTAATTTACA
ATCTATCACATGAACAGACTAAAGAAGAAAAATCACACAA
TTATATCAATAGTGCAGAAAAAAGCATTTGACAAAGTCCA
ATACCCATCGTAATTAAAACAAACAACAAAGTAGAAATAG
AGGGAAGTTTCCTCAAGTTGATGATGAACATCTACAAAAA
ACTTATAGCTAACACTGTAATTAATGATGGGGGACTAGAA
GCTTTCTTACTAATACCAGAAGTGACACAATTTTGTTCTT
TCTCACCATTATTTTTCTTTTTTATTTATTTATTTTTTGT
TTTTTGAGACAGAGTCTCGCTCTGTCACACAGGCTGGAAT
GCAGTGGTATGATGCTCACTGCAACCTCTTTCTCCCAGGT
TCAAACAATTTTATTGAGTAGCTGGGATTACAGGCATGTG
CCACCACGCCTGGTTAGTTTTTGTATTTTTAGTAGAGGTA
GGATTTCACCATGTTGGCCATGCTGGTCTTGAACTCCTGA
CCTGTAGCCATCTGCCCACCTTGGCCTCCCAAAGTGCTGG
GATTATAGACAGGCATGATCCACTGTGCCTGACTCATCAC
CCCCTTTCATCATCATACTGGAAGCCCTAGCCAATGCAAT
AAGACAAAAATAAATAAATAAATAAATAAATAAATAAACA
GATTGTGAAGGAAGAAATAAAACAGTTTTTGTTTGCAAAT
GATATGGCCATCTATGTAGAAATTTTATAAAAACTGACCA
AAAAACTCCTGGAGCCAAGAAGTGATTATAGCGACATTGC
AGCATACAAGGTTAACATACAAAAGTCAATCACTTTCCTG
TATACCAGAAATCAACAAGTGGAATTTGAAATTAAAAACA
CATTACCATTTACATTAGCATCCTCCAACATTAAATATTT
AGGTATAAATCTAACTAAATATGTATGAGATCTGTATGAG
AAAAATGACAAAACTGATGAAAATATCAGAAGAACTAAAT
AAATGGAGAGATATTACATGTTCAGAGCTAGAAAGACTCG
TGATTGTCAAGATTTCAGTTCTTCTTAAATTAATCTATAG
ATACAACATAATTTCAATAAAAATTCCAGCATATTGTGTT
GTGGATGTTGACAAACTTATTCTAAAGTTTATATGGAGGC
TGGGCACAGTGGCTCATGCCTGTTATCCTAGTACTTTGGG
AGGCTGAGGCAGGAGGATTGCTTGAGCCTAAGAGTTCAAG
ATCAGCCTGGGCAACATAGTGAAATTCTGTGTTTACAAAA
AAAAATTAGCTGGGCTTGGTGATGCATGCCTATAGTCCCA
GCTACTCAGGAGGCTGGGAGGGGAAGATTCCCTGAGCCCA
GGAGGTTGATGCTGTGATGAGCTGTGATCAACACCACTGC
TCTTCAGCCTGGGCGATAGAGTGAGAACCCTGTCTCAAAA
AAAGGAAGTTTATGTGGGGAGGCAAAAGACCCAGAATAGC
CAACTGAATACTGAAGGAGAAGAACAAAGTTGCAGGAGTG
ACACTATCTTACTTCAAGACTTACTGTAAAGCCACAATAA
TCAAGACAGCATGGTATTTGCAAAAGAATCGACAAATAGA
TCAATAGAATAGATAGAGTCCAGAAATAGACCCACATAAA
TATAGTCAACTAATTTTTGACAAAGGATACATGGCAATAC
AATGGAACAAATATAGCGTTTTCAACAAATGGTGCTAGAA
AAACTGAACATCAACAGCCAAAAAAAAAAAAAGACTCTTA
ATACAGACATTGCACTTTTAATAAAAGTTAACTCAAAATA
GGTTATAGACCTAAATGTAAAATTATAAAAGTCTTAGATG
ATAACATAGAAGGAAAGCTAGATGGCCTTGGGTATGGCAA
TGATTTTTTTTTTTTTTTTTTTTAGATACACAAGGGCATG
ATTCATGAAAAAAAGTAATTGATAATTTGGACTTTAGTAA
AATTAAAAACATCTGCTTCACAAAAGACACTGTCAAAAAA
GAATGGGAAGACAAGTCCCAGACAGGGAGAAAATATTTGC
GAAAAACATTTCAGATAAAATACTGTTATCCAGAATATAC
AAAGATGCTTAAAACTCAAAAATAGTAAAACAAAAATCCA
GTTAAAAAATAAGTCAAAGGCCTGAATAGACACAGTGCCA
AAGAATACACATGTAATATATGGCAAACAAGCATACAAAA
ATATTTACCACAATACATGTCTTCAGGGAAATGCAAATTA
AAACAAAAATGAGACAATACACACCTATTGGAATGGCCAA
AATCCAGAACATTGTCAACACAGTATACTGGTGAGGAAAT
GAAACAAGCAAAACATTCATTCATTGCTGATGGAAATGCA
AAATAGTATAGCCACTTTGGAGGATGGCTTGGCAGATTCT
TTTTTTTTTTTTTTTTTTTTTGAGACAGAGTCTCGCTCTG
CCGCCCAGGCTGGAGTGCAGTGGCGTGATCTTGGCTCACT
GCAAGCTCCGCCTCCCGGGTTCACGCCATTCTCCTGCCTC
AGCCTCCCGAGTAGCTGGGACTACAGGCGCCCGCCACCTC
GCCCGGCTAGTTTTTTTGTATATTTTTTAGTAGAGACGGG
GTTTCACTGTGTCAGCCAGGATGGTCTCGATCTCCTGACC
TCGTGATCCGCCCGTCTCGGCCTCCCAAAGTGCTGGGATT
ACAGGCTTGAGCCACCGTGCCCGGCCTGGCTTGGCAGATT
CTTACAAAAATAAATATACTCTTACTATATGATCCAGCAG
TCACACACCTTGGTGTTTACCAAAATGAGCTAAAAAGTAT
GTCCACACAAAAGCTGCATGCAGATGTTTTTGGCAACTTT
ATTCTTAATTTCAAAAACTTGGAAACAATCCAGATGTACT
TCAGAAGGGGAATGAACTAATTGTGATATATATTCAGTCA
GTAGAGCATTACTCAGCACTAAAAGAAAATGAGGTATCAT
CCATGAAAAGACATGGAGGAATCTTAAATATTTATTACTA
AGTGAAAGAAACCTATCCAAAAAGGATACCTACTGTAGGA
TTCCAACAATATGACATTCTGGAAAAGGCAAAGCTATGGA
GATAGTAAAAGGAGTAGTGGTTGCCAGAAGTTGGGGTTGG
GGGTGAGGATGAAAAGGCAGAACACAAATGATTTTTAGGG
CAGTGAAACTATTCTCTATGATACTATAATGGTGGATATA
AGGCCGGGCGCGGTGGCTCATGCCTGCAATCCCAGCACTT
TGGGAGGCTGAGGCGGGTGGATGATGAGGTCAGGAGATCG
AGATCATCCTGGTTAACACGGTGAGACCCGTCTCTACTAA
AAAAAATACAAAAAAATTAACCAGATGTGGTGATGGTGAT
GGGCACTGGTAGTCCCAGCTACTCAAAAAAAAAAAAAAAA
AAAAAAAATGGTGGATACATGTTGTTATACATTTTCAAAA
CCATAGCTTGCACAACACCAAGCAGGATCCCTAATGTAAA
CTAGGGACTTTGGGTGATACTGATGTGTCAATGTAGATTC
ATTGATTATAATAATTGTACCACTCTGGTGAGGAATGCTG
ATAGTACATGAGCTTGCCTTGTAAAGAAAGGTACAGGGGT
TCTGTGGGAACTCTCTGTACTTTCTGCTCAGTTTTGCTGT
GACTCTGAACTGAGCTTCAAATGAACTCATTTCGCATGTT
AATTCTACCTCTTATAGATATTACATTTTATTATTAGTGG
TGTAAGAAAACGATGTCCACCACACGAGCCACAGGACTGT
TTTACTGAAGGCGATGCATATTTGTTTGCTGATTCTTGAT
AATCATTGGGGAAAAGCTTCAAGGTTAAATGCTGTAGATT
GAATAGTGTCAGATGCTCATTGAGGTACTCATGGAAAGTT
TACTTCCTTTCTTAACTAAAACCTCACTCTACCCTAAGGA
CAAGGATTGCTTTCCAAACCTCTGAAAAATTTATTCCTTC
TCTCACCCCCTTCATTTCCAAAGATGGAATTTATGTGGAG
CCTCTTTCTTCCTCTCTTGAATCACTACTCTCTTGTTTCA
GAGGTTCACATCTTTCCCAATAGCTTCCACAAGCACTTCA
GGGTTTCTTGCTTCCAAAGCTTTACCTCTAACCCTTACTC
TAACCTGAAGCTCAAAACCATTTGTGAAATTGTCCCCTGG
ATCTTTTCATGTGACCATACTAAAAACTCAACTTATTCTC
TTAACAAAAAATAATTTTCCTTTAATATTTTCCATAGGAA
TGAACAGGTTCACAATTCACCAAGATTTATTATTAGTATT
CATCAACATCTAATGTGCTACACATTTTACTTTCATATTT
TGTTTACTACCTGTCTTCCCCTTCCAAATATGTAAATTCC
ATGAAGGTCAAGTTTTTGTCTGCTTTGTTTACTGCTATAT
TCCAAGCACCTAGAAGAATGACTAGCATACACTAGTGCTC
AATACTTGTTGAATAAATAGGTGACTCTATCTTCTTTGAA
ATCAACTTCAAAAATTAGATGACCTTCTTTTTATCATGTA
GCTATTTCCTAAAAATATAATTTTAAAATCAGAGTCATCA
GCATTTTTGAAGCCCTTAATTTTTTTTTTTTTTTCAGATG
TAAAGGAGTAAGACTAAAAAAGCTCTTTTTAAAATGCAAT
TGTTGTTGCAGACACTGCTGGAGTCATCTTGATGTGATGA
CTGGAGCTGTTGCAGCCATCTTGCACCTGAGGAACAAGTC
AATTTACCATGATATAAGAAAAAAGTGCCAAAAAGAACCC
TAGTTTTTGATGGTATTATTGAGAAGGAGTCCTGATCAAT
TTCCCATAGACCTTGCCCAACCTATACATTTATTGTTTAA
TAAGTCCCAACAGCTACACATAAGCAGTTGGGCTGAATGT
ATGTAAATTTTAAGGTCTCCTAGTTTTTAAACATATACAG
ATGGCCCTTGAAAAACACAGTTTGAACTACATGGATCCAC
TTATATGCAGTTTTTGCAATAAATATATTGGGACATTTTT
AAAGATATGTTTGGTAATTTGAAAAATCTCACAATCTAGC
CAAGAAATACTGAAAAAAAGAGAAAAGGTTAGGTATGTCA
CAATTCATGAAATATACATAGATACTAGTTTATTACTTAC
TACCATAAAATGTATACAAATCTGTAATAAAAATTAAGAT
TTATCAAAACCTAGACACAAAAACACAGACCATACATGGT
GCCATTTGCAATGAAGAGTAATATAAACAAATGTAAAGAT
GTAGCATTAGACTATAGCTGCATGAAATTAACTGTAGTAC
ATACTGTATTATTGTAATAATTTCAGAGCCAGCTCCTGTT
GCTATTGTAGTGCCCTCAAGTGTGGTGGTTACCTGCTTCA
AACACCTCCCTGTGATGCTAATCACCTCCACTTGAGTAGT
TCATCTCTCCAGTAAATTGTATATCCCAGTAAAAAGTAAT
CTCTGATGGCTCTTGTGTCTTTTTCATTGTATTTAGTGCA
ATACTGTAAACCCTGACTAACACCATGGGACCCACACAAA
GTGCCATTAATGATGCTGGAAGTCATCTCAAAAAGCAGAG
AAAAGTCATGACATTACAAGAAGAAGTTGAATTGCTTGAT
ATGTACCATAGAGTTCTGCAGCTTCAGTTGCCCATGGTTT
CAAGATATATGAATCCAACATAAGGACCACTGTAAAAAAA
AAAAAAAAAAAAAAAAATAGAAAAGGAAATTCGAGAAGCC
ATAGCTGTAGCCATGCCAGCAGGTGTGAGAAACTTGCACT
TTTTGCAAAATATCATTTTATCTTTTATGGAAAATGCAGC
TTTTATGTGGATGCAGGATTACTATAAAAATTCATATCTG
TGGTTAGACTCTAATATTATTTGAGTAAAAAATGAAGTCT
TTACACAACAATGTAAAGCAAAACAACAGTGAAGAATCTA
AAGCTGAAGAATTAAATGCCAGCATAGAATGGTTTGGTAA
ATTTGGAAAGGCTGGCTTTAAAAAAATGTTGAGACAGCGA
GAGAAACAACTTCTGTGCACCAAGAGGTAACAGACACCAT
TAAAAAAATCACTGAGGAGAAAAGACATCTGCCTGAACAG
GTTTTTAATGTAGATAAAAGTGCTCTATTTTAGAAAAAAC
AATGCCACAGAGGACATTTATTAGTAAGAAAGAGGAGCAG
GCCAGGTTCAGTGGCTCACACCTGTCTCCCAGCAATTTGG
GAGGCTGAGGTAGGCAGATCACGAGGTCAGGAGTTTGAGA
CTAGCCTGGCCAACATGGTGAAACCCCGTCTCTACTAAAA
ATACAAAGTTAGCTAGGTGTAGTCCCAGCTACTCAGGAGG
CTAAGGCAGCAGAATTGCTTGAACCTGGGAGGTGGAGGTT
GCAGTGAGCTGAGATCATGCCACTGCACTCCAGCCTAGGT
GACAGAGCAAGACTCCGTCTCAAAAAAAAAAAAAAAAAAA
TCAAACTCTAGAATTTAGGACAGGAAGGAATAGGCTAACT
CTACTGTTTTGCACAAATGCAGTTCCATTTGTGATCAGAA
CTACCTTGATCTATAAAGTTGTTAACCCTTAACTCTTGAA
AAGAAAAGGAAAACACTAGCTTCTAGTCTTTCGGTTGTAC
TACAAGGTCTGTACAAGAACCCCTTTGCTGAATTGGTTCC
ATCAATGTTTTGTTCTTGAAGTCAGGAAGTACCTAGCCAG
TAAGGGGCTACCTTTTAAAGTTCTTTGGATATTGGATCAT
GCCCCTGGCTACCCAGAATTCCATGAGTTCAACACTACAG
GTGTTGAAGTGGTCCTGTGGTGTTGAAGTGGTCTACTTAT
CTCCAAACACAGTCTAATAGCCTAATAGATCAGGAGGTCA
TAAGGATTTTTAACATTCATTACCCATAGTACTTTAGGGA
AAAGACTGTCAATGCTATGAAAGGTAATCTCGACAGAGAG
AACAACATGAAAGCCTGGAAGGATTATACCGTTGAAGTTA
TCATCATTGTTATGGAAAAAGCCATGAAAACCATCAAGGC
CAAAACAATGAATTCTGACTGGAGAAAACTGTGTCCAGAT
GTTTTGCATGATTTCCCAGGATTTATGACAGAGCCAATGA
AAGAAATCACAAAAAAGGTCATGAGTCTGGCAAAAATGGT
GGGAAGTGAAGGGTTTCAAGATATGGATCCTGGAGAAATT
CAAGAGCTAATAGACACTACACCAGAAGAATTAACAGAAC
AACTGGATGAAGATGAGTGCTTCCAAACCAGTGCCAGATG
ACAAAGAGGAAGATGTAGAAGCATCAGTGCCAGAAAACAA
ATTGACAGACAATCTGGCAGAAGGGTTCTGATTACTAAAG
ACTGCTTTTGACTTATTTTGCAACACAGACTCTTCTATGA
TATGGGGACTAAAACTAAAGCAAATTGTGGGAGAAAGATT
GGTGTCATGTAGAAATATTTTTAAAGAAATGAAAAAGCAA
AAATATTAGACTGTATTTCCACAGAGTCACACTGAGTGTG
CCTGCCTCTCCTGCCTCCCCTTTTACCTCCTTTTCCTCTT
CTGCCTCTGCCACCCTCAAGACAGTAAGATCCAATACCTC
TTCTTCTTCCTCCTCCTCAGCCTACTCAGTGTTAAAGCCG
ACAAGGATGAAGACCTTCATGATGATCCATTGCCACTTAA
TAAATAGTAAATATATTTTCTCTTCTTTATGATTTTCTTA
ATAACTTTCTTTTCTCTAGCTTACTTCATTGTAAGAATAT
AGTATAACACATATCACATACAAAGCCTATCTGCTGTTAG
TCAACTGTTTATGTTACTGTTAAGGCTTCTGGTCAATAGT
AGGTTATTAATAGTCAAGATTTGGGGGAGTCAAAATTACA
CTAATTTTCAACTGTGCGGGGATTGGGTGTTGGTGCCCCT
AACATTGTTCAAAGGTCAACTGTACTATTAAAAGTTGATG
TTACCCATCATATTTCATCGGTCAAATCTAACAGCTTCCC
ATTGCTCTTGAAATAAAATTTAAACTCTTTTCTATGACCT
ACAAGGCCATACCTACCTCTCTAACTTTTCCTCACCCAAT
TGTCTTCCTCCTTTATTATGGTCTAGTCATATTGGGCTTT
TTATGTTTCTTAATCTCTCTCTCTCTCTCTATTTTTTTTT
TTTTTTTTTTGCCTAAAAGCACTTCCACTTACTGTTATCT
CCAACCAGAGTGATTTTCCTCTAGATGGTTGAAATTTGTC
TTATTCTCAGATATCAGTTCAAATATCGTATCTCCCAGGT
GCTTTCTCCATTACATTTTCTTTTTTAGTTTTTTTATTTT
ACTTTTTGAAATCTAATTTTAAAAATTAACTTACTTGTTT
ATTGCTCCCTCTTTCAAATGTACTGATCATGGATGTATGA
TCCTGTCTCTCCAGTTTACCTGTGTATCTCTAACACCCAG
AACAATACCTATTATGTGTACTTAATTTGTGGTATGTGCT
CAAAAGTATTTTTTGAACAAATGAATAAGAGCATGTGATG
ATCAAGACAAAGGTTATCCAAAAAAGATTGATTAGATAAA
ATTTACAGTATTTCTGTGTTTTTAAAATGCTTATAATAAA
AAAATTAAAAGAAAAATGATGCTAGGGAAATTCATTTGGC
AAATAATATTTACCAAATAAGGAACACATCCAAATGAATA
AAAAAGGCAAACAAATACAGCTGATGTAGGAGGTGAAACA
TCTCTACAATGAGAATTACAAAACACTGTTCAAAGAAGTC
AGAGAAGACACAAACAAATAGAAAAACATCCCATGCTCAT
GAATAGGAAGAATCAATATAATTAAAATGGCTATACTGCC
CAAGCCAATTTACAGATTCAATTCTATTCCTATCAAACTA
CCAATGCCATTCTTTAAAGAACTAGAAAAAGCTATTTAAA
AATTCATATGATACCAAAAAAGAGTCTGAATAACCTAGAC
AATTCTAAGCAAAAAAGAAAAAAGCTGAAGGCATCACATT
ATCTGACTTCAAATTATATTACAAGGCTACAGTAACCAAA
ACAGCATGGTACTGGTACAAAAACAGGCACATAGACCAAT
GGAACAGAATACAGAGCCCAGAAATAAGGCCACGTATCTA
CAACCATTTGATTTTCGACAAAGCTGACAAAGCAATGGAG
AAAAGACTTCCTATTCAATAAATGGTTCTGGGATAGCATT
TGCAAAAGATTGAAGCTGGACCCCTTCCTTACACCATACA
CAAAAATGAACTCAAGATGGATTAAAGACTTAAATGTAAA
ACCCCAAACTATAAAAACCCTGGAAGACAACATAGGCGAT
ACTATCCTGGACATAGGAATAGGCAAATATTTCATGACAA
AAGCACCAAAAGCAATTGCAACAAATGCAAAAATTGACAA
ATGGGATTTGATCAAGCTTAAGAACTTCTGCACAAAAGAA
TCTAACAACAGTGGAAACAGACAACCTACAGAATGGGAGA
AAATATTTGTGAATTATGCCTCTGACAAAAGTTTAATATT
CAGCATCTCTAAGAAACTTACAAAAATTTATAAGAGAGAA
ACAAGCCCCATTAAAAAGTGGGCAAAAGGCATGAACAGAC
ACTTCTTAAAAGAAGATATACATGCAGTCAACAGCTTATA
AAGAAAAGTTCAGCATCACTGATCATTAGAGAAATGCAAA
TCAAAATCACAATGAGATTCCATCTCACACCAGTCTGAAT
GGCTGTTATTAAAACGTCAAAAAATAACAAATGCTGGTAA
AGTTGTGGAGTAAAGGAAACACTTATACACTGTTGGTTGG
AGTATAAATTAGTTCAACCATTGTGGAAAGTAGCATGTCG
ATTCCTCAAAGAGCTAAAAGCAGAATTACCAATTGACCCA
GCAATCTCATTACTGGGTATACACCCAGAGGAAAATAAAT
CATTCTACCAGAAAGACACATTCAGGTGAATGTTCATTGC
AGTACTATTCACAAGAGCAAAGATAAGGAATCAACCTAAA
TGCCCATCAATGACAGATTGGATAGAGAAAATGTGGCATA
TATGCACCATGGAATACTATGCAGCCATATAAAAGAATGA
GATCGTGTGTTTTGCAGGGACATTGATGGAGCCAGAGGCT
TTTATCCTTAGCAAACTAATGCGGGAACATAAAACCAAAT
ACCACATGCTCTCACTTAAAAGTGGGAGCTAAATGGTAAA
AACTTATGAACATAAAGAAGGAAACAACGGACACTGGGGT
CTACTTGAGGTGGGAAGAGGGAGAGAAGCAGAAAAGATCA
CTATTGGGTACTGGATGATGAAATAACATGTACAACAGAC
CCATATGACACATGTTACCTATGTAAGAAACCTTCACATA
TACCCCCAAACCTAAAATAAAAGTTAAAGAAAAACACATG
AAAATGACAAGCCACAAATAAACAGGCAAAAGCAATGATC
AACTAATTCAATAAAAACTTGCTTAGTACTCTTATGAAAA
AATAGATTGCACTAAGAAGCAAGGGAATACAAATAAAATC
AAGTGAACATTAAGTCTTGCAAATTAGTAATGTAATAATA
AAATAAATGCTATATAGAGTGTGTATGTATTGCATTATAA
CTGTATGCCAAGAACTGTTCATCTTTTTACATCTTTAAGT
ACATAAATGTAATGGAGGGAAAATGGTCACTGTTGGAAAT
GTTCAAGAAACAACAAGCAGGCCAGTATGCCTGGTGGAAA
GAGAATCAAGGGGATGCTGAGAGATGAAGTCTGACGCAGT
GGTATTCGGCAGTTAGCAGGTTCTTAATATGTTTTTTAGG
ACCGGCTCTATCTAATTGGTGGAGCCAAAGGCCAATTTTA
TTTTCGTCTTTTGCTTATTTGTATTTCTATATTTTCTAAA
TAAATGCTTGTTACTTTTATAATATAAAATAAATATTTTA
ATAAAATTTTATTTACAAATGAAATACCATAAAATACACA
ATGGTGGCATGCACCTATAGTCCCAGATACTCAGGAGGCT
GAGGTAAAAAGGTCACCTGAACCCAAGAGTTCCAGTGAGG
TATGATCAGTCTAAGTGATAGAGTGAGACCCTGCCTCTAA
AAAAAGCAAACAAAAAGAGATAATAGATTGTGTTCTGTTA
GCTACTAAAAATTAATCATTTTCCCCATAGATAAAATGAA
ATTCTTCCTTTCTTCTTTCATCAGGTACTTCTTACTTACA
TCACCTAACTTGATTTTATGTAATTTGATATAAAGAGATT
TGAATTATCTTTATATCAAAGAGTTAATCAAAGATTAACT
CTCTTTTTATCAAAGATTTTTTATATCTCTTTGTTATAAA
AAGAATGTAAATCTCTTTATATCAAAGACCCTATCATTAT
TGCCAACATAGTTCAATGAAAGCAGCACGTAATTTGAGGC
ACTGACCACACGACCTTGGGCAAATACATACATTTATTAT
CCTTCAGTTTCTTCATCTACTCATGCTTCTCATGAAGATA
AGTAAAATATATGGACTCCTCTGAGTTATCAGAAGAGTTC
TAAACCTAATACATTCAGGCTTCCTGAAACCCATTACTTC
AAATGCAACGTGGTCATTATTGTGCTCTGCTGTTGAGATT
TAACCTGTCTTTTCATTTCCACTTTTCCATTTTAAATTTT
ATATTATATGTTTTCAATTTTATACTTTCAGCTGTTTTCA
AATCAACCCTTGGGCTGTTGGCTATCACACAAAATTTTCT
CTTCTACAGAGATGAACATAGGGCCTATAGAACATTCAAT
GGTCCAGAACATGTCTTCTTTCTGTGGTCCAGCTTGATTC
CATTCTGGTGCTATTTGAAGAGTTGCAAATACTGCTTTTA
AATTTAGGTTTTTCATTTGACGTTTAAGTAAAACTTTACT
TTGTAAATCAGTTGTTTTCACTTATAAGTGCTGCATGTGA
TTTATTTTAGAAGCAAATGGGGAAAATTTTATTTAAAGAT
GACCACCCCCTCTTTTAAGTTTCTCGCCAATTTTTTTCAA
AAAAAAAAAAAAAAAAACTTGGAAAAATAAAACAAAAAAT
GATAAAAATGATGTAATGGGTACATTTAATATTTACTAGA
CTATTGCTCACTTTCAAAATTTAACTTTAAGTAATCCTTA
TACATTAAGCTAAATCTTATATCTCATCTATATTTTTTTC
ATTATATGCAATGTTCATTCTCTGTGCTTCTTAATCACAT
TTTCATCCTCTATTTTCTCAAAGTATTTACTAAGTGTATT
CTATGGATAGAAGCTTATGTCTGAGTCAAAATACAGAGCT
TGGCTTTGAAGCAGAGCAGCAATCAAACAATGAAGACCTA
ATTTTGTAAGTCAACCTGCCACTGGGGTAGCTGTAAATCC
ATGGCTTCTAGTTATTACTCAATAGATGTTCAAGAAATGA
CCCATTGTGTTTGGTTTTTATTCTTCTGTATTCTTAGAAC
CACCTTCATTTAGTCATATATTTTCATTACAGGACTAGCA
ATTATCACTGATTATCAAAAATAAGAGCTGTGTTTTATTA
TGGAAGGGAAGGCAGAATATAAGCTAGTAAGAACGAAATG
GATATATTTAAAATTTGAGGTAAGTTATATGAAAGCAAGG
ACTAAGGTTCAGTGATTATGAATTACAGGTTGGTCAGGGA
GGGTTTGTTTATAAAAATGATAGCACACCTTCATTCTCTG
ATGAGGTGTTTTGTGAATAAATGAACCATCACTTGAGGTC
AGGAATTCGAGACTAGCCTGACCTACATGGTGAAACCTCG
TATCTACTAAAAATACAAAAAAAAAAAAAAAAAAAAATTA
GCTGGGCATGGTGGCAGGTGCCTGTAATCCCAGCTACTCG
AGAGGCTGAGGCAGGAGAATCACTTGAACCCAGGAGGTGA
AAGTTGCAGTGAGCCAAGATGGCGCCATTGCACTCCAGCC
TGGGCAACAGAAGTGAAACTCCATCTCAAAAAAAAAAAAA
AAAAAAAAAAAGCAAAACCCCGTTCCAAAAAAATAAAAGA
AATATACTGCATGTGGCAGTTTCAATACAAATATTTTGAG
CTTTGTAGTAAAAAGTTCCACAGAAAAAGATAAAGAAAGC
TAAGATTGCCAAGTTGTGTCATAAAACATTCCTTTTTTTT
TGTATTGTTTGGTTAAAGAAGAAACCATTTTACTCATTAT
TTTCAGAGTTGTTACTCTTCTCTAAGCCAATAATTAACAG
AGGAAAGTATACAGTGTCAAATATTTATTGTATTCCATAA
ATTTAAAGTAATTTAGAGGAATAAGTCAGGATTGCAATGC
TTTTATGAACACTGTGCCATTTTATTTATTTATTTATTTA
TTTGTTTATTTATTTAATTTTGAGATGGAGTTTCCCTCTG
TTGCCCAGGCTGGAGTGCAGTGGCATGATCTGGGCTCACT
GCAACCTCTGCCTCCTGGGTTAAGCGATTCTCCTGCCTCA
GCCTCCCAAGTAGCTGGGATTACAGGCACCCACCACCACA
CATGTCTAATTATTACAGTTTTTAGCAGAGACAGGGTTTC
ACCATGTTGGCCAGGCTGGTCTCAAACTCCTACCTCAGGT
GATCCGTCCACCTCGGCCTCCCAAAGTGCTGGAATTACAG
GCGTGAACCACTGCCTTTATTCTATTATAGCGTTCATTGA
ATATCTGTTTCAGGTGACTCATAGTATAGAGTGTAATTTA
ACCTTCACAAAGCTAGGTCTGATATACATATTAGTATCTT
TTCTATGACTAATAACACTGGGTCTCAGAGAGGAACAAGG
CCATACAGCAAGTTAATTACAAAGTTGAAATTTAATTATT
TACATGGCTTTTGTTTGTTTGTTTGTTTCCCAACTGTACA
AAATAAGCTACCTAGAAGTAGGACCCTGCATGGTTAAGGG
TGTGGACTCTGGGTTAGGTTCTGCTGATTTCTTGTTGCCT
AGTCATTGAAAGATTAATTCAATGTCCCTTAGTTTTCCGA
TCACAGAGTTGATAAAACATTTTAAATTACACTGATCTTT
AGTAGGGATAAAAATATAATACCTGTGAAACACTTAGAAC
AGTGCCTAGTACATAGTCAACACTCTGTGAATCTTAGGCG
ATTTGATATTTATATATATTTAGGTGTTGTTAATGTTCAT
CACAGATGAAATCTATTTTACTCTTTTCTGTATGCAAGCC
CTAGATGAGACACTCTGCCCATGTGTTCTAATGTCCTTTT
GTTGATTGGTTTGAGGATCTCAATTATGCTTTCTGTATTA
GTCCATTTTCATACCGCTATGAAGAAATCCCTGAGACTGG
GTCATTTATAAAGAGAAAGAGGCTTAACGGACTCATAGTT
CCACATGGCTGGAGAGGCCTCATAATCATAGTGGAAGGTG
AGGCACATGTTACATGGCAGTAGGCAAGAGAGTGTATGCA
GGGGAACTGCCCTTTATAAACCATCAGATCTTGTGAGACT
TATTCGCTATCACAAGAACAGCATAGGAAAACAGATCAGA
TAATTAAATTATCTCCCACTGGGTCCCTCCCACAACATGT
GGAGATTATGAGAGCTACAATTCAAGATGAGATTTGGGTG
TGTTCACAGCCAAGTCATATCACTTTCTTATAGGAAATCT
CTTCTCTCTATATAAATACTCAACTGTGTATAATGTTTAT
TTCCTGTACAAAGTTGAACAATAAAGTTTTTGGTGCCTAA
AGCTTATATAATGAAAATGGTTCTTTTAAGTAAATATAAT
ACAAAATATCAAATTAGACCGAAAGAGAATATTTACTTAG
AATTTGAAAAGGAGTCACACAAAAATACCAAAAAATGTCA
CACACACTGAAGCAGGAAAATAGGGTCTGGAGGCAGGGAA
CATAAAGTCGATTCACACTTCAGCTATGACAGCAAACTCC
ATAGGGCATACCGTGTAAATAACTTTGCAACTTTACTTCA
TCCTCTCCATTTACATAGGGCGTGCCCAAATAACCAATGG
AATCCTCTAGAGGGTATTTAAACTCCTCGAAATTCTGTAA
CGGGGCCCTTGAGCCCCTATGCTTGGGCCCATTCCACACT
GTGGAGTGTACTACCATTTTCAATAAATCCCTTCGTTCCT
TCCTAGCTTTGTTTGTGCATTTTGTCCAATTCTTTGTTCA
AAATGCCAAGAATCCGGACACCCTCCACTGGTGACAACAC
CATAAGACTTAGAAAAAAGGAACACATTTCATTAATTACA
TGGCATATTTTTTTTTCCTATAGTTTTTGGTTGCATATTG
TATACTTCTTGATCACTTCTTTCTCTTACACTGATTTTTC
GAATATCATTTGCTATAGAGAAAACAAAAAGACAGTTCAG
TTTTTTTTTCTATCACAGTTTATTTTACTGTTAAATTCAT
AGTTTAAAAAGATTTCATTTAGCATCACAGCTTATTATTG
ACAATGTCATGCTAATTTTTTACCATTGATTCTAGTCAAA
AGACTGAGAAGTGATTGAATTGTTATGAAATATGAGAAAA
TCAAGATTATTTTCTCAAGAGAAACTTGATAATATCAAGT
TTCTTTCATAATGAGTGATGAGGTTTTTGGACCATATCAA
ATTTTCTTGTGCTAGGACTCATCAAATATTTTTTGAGTAG
ACAACATCCAGGTTCTACAAGGCTAGGGCTTCTCCCAATG
CCTTCAAAGCAGCCAGTGCAAGCAAGGGGCACTGGAGCTT
AAATTCTTGTCTTCACAGGGGACACAGATGGTTAAACTCT
GTTGTCTCCACCGTAAATCAACCTCAGTATAAAGCCACAT
TAAAACTAAACAAAAGCAGTGCACACAAATTTTTGTGATT
TCTTTTAAAGTGGCATTTTAATTTCAGTGTTTTAGGCTTT
AGTTTGGGTAATAGGATCAAAGAGATTTATGATGGTGGGG
TGAAAAATGTAGATGTCATAGACTATTTTGTTCCTTATTC
GAGAACTACATTCCCATTTCAAGTTTGCAATTTCACAAAT
ACACAGTTGTGTTGAGAAAGGGAATCAAGGTGGCCCTGAA
CAATTTTATCATGGATGCTAGAAAAATTAATTCAGTTCAT
GCCCCACCAAGGGCACTCAGTACAGGTAAAAAGTACAAAT
ATATTGAAAATGAGAAAGATTACAAGGTGGGTTGTCCTTT
CCCATAGAAATACATTTGTCTCAAGGGTGATAAGTATATT
GAACCAACTAGGTGCTCAGTAAATCTTTTTTCTTTTTTTT
TTTTTTTTTGAGGTGGAGTCTCTCTCAGTCGCCAACTGGA
GTGCGGTGGTAGGATCTCCACTCATGGCAACCTCCACCTC
CAGGTTCAAGCAATTCTCCTTGCTTTAGCCTCCCCAATAG
CTGGGATTACAGGTGCCCGCCACCACACCCAGCTAATTTT
TGTATTTTTTTAGTAGAGACGGGGTTTCACCATGTTGACC
AGGTTGGTCTTGAACTCCTGACTGCAGGTGATCCTCCCAC
CGTGGCCTCCCAAAGTGCTAGGATTACAGGCATGAGCCAC
TGCGCCTGGCCAAATGACTAGTTAGTAAATCTTTACTAAA
GAAGGAAGGAAGGATCTGGACCACCATTTATTTCTCCTAT
TATTGCAAAACTTTAAGAGCATGGCCATATCTCTGCATAA
TAATAGATAACTCTTACACAGGCTTGGTATCTAACTGGTT
CTATTATAATATTCCACAATTCACTAGTTTAATTTCTAAA
ACAACTAATAGAGATAAGTAGTATTATCATACACATTTTA
CAGATAAGGACACTGAGGCACAGAAATATCATGCAATTGA
CTAAGGTCACACATATATTAAGTGGAAGAACTGAGATTTG
AGCAAGGGAAGTCTAACACCAGTCTGTGTGCTTCACCATC
ATGCTAAAAGCAAAGGGCAAAAGCTTGTTGCTACAAAATA
AGCTTTGGATCGCAATCGATTTTTGGAGAAAGCTTTATAG
ATATATACTTTCAAACACTCTCTTTAAACAGAAATATAAG
CTATTTTAAGAAAAAAAAGTTCAAAAATATATATATATAT
ATATATATATTTTTTTTTGGCGGAGTCTCGCTCTGTGGCC
CAGGCTGGAGTGCAGTGGCCTCAAAAATATTTAAATAAGG
ATTTATGTAACAGAATTCCATTAGAAAAGTTTTCTTAATT
TTTCTCAGGAGGTTTGTACTATACAGATTCACACTGAAAA
AAATCACCCTACTTAGCCAAGGAACAAACTTTTACCTAAT
GGATGATTATTTCAGCTGCTTTGTGTCTGAAAATAAATTC
ATACTAGGTTATTAATAGTTGTATTCTCACAAGTCAAAAT
TTATTTTTCAGCTGTCTCACCTAACCAAAAAAACTCATGC
TAGATGAAATCTGAAATGATCATTTTGTACCAGAAGGAAT
ACCTGATTGCTGTCAGATATGTGGCATTCTAGCACGTTTC
TGGTATAACTACAGCTATGTCTTGGACAATGTCTGTAATT
TCTGTGTGCCTAAGTTTCCTCATATCTAAAAGAGTGCCTA
AAACCAGCAAGGATTACTGCAAGTGCATACTCGAAGTAAA
TATGATGTAGCTCTATGATTTTTGGGAGGGTGAAAAATCA
GAAACCCTTTTAATAGGTGAGGTAAAAAACATGACAATAT
CCTTGATAAACCCAAAGAAATTTAGCAGGAAATCCTTACT
TTGTTTTTTATCATGTTCTTACTTGATTTTTATTTTTATC
TTTGTATCCTTTTTGTTTGTATCAAATGTGGGGACACTAT
AGCCACTGTTTTGTATCGTCCTTTTAGCACTGTAAAATAT
ATGTTTGAGATAGTCTTTAGTTAGGGATTAATCTTTAGTT
AGTTCCCTCTTTATAGACTTTATATTGTTTATAGTCTTAA
TATCATAAGTAATGCAGCAAGCAATATTCTGTCACACTTT
TTTGCTCATCTATGTGAATACAACTATAGCAAAATTTCTA
GATATACAATTATAAAGCCAAAGGATTTACACATTAAAAA
TATTGACAGATATTGGCCAAATAGTTGAAATAATTCTTTA
TATTTTAAGAAAGTTAAAATTTGTCATTTATTTATGCATT
TATTCATTCAACATCTATTAATTGGTCATATACTGAGTCT
AAAGGTTTGTTCTGTGTAAGTATCTACAAGAATATAGCAG
TAAACAAAATACAAGTCTAAGACCAAACACTAAACAGACG
TGAATGACAAACCACACACACACACACACACACACACACA
CGCACATGCATGCATGCACGCATGCGTTTAGAAAAGAATT
TTTATGCATTTGTTCATCTCTGCTCTTAGCCAAGGCTTGT
TTGGGGCACTCTTGCTGTTTGTGGTAGATGCTGTAGAGAA
CTGCCCTGATCGCCCTTCGAGACTAAATAACTCATTTCTC
AACTGCTGAGAGGGTTGGCTGCTACGAGTTTCCTGCAGTT
CATGACCTCTTTCTATGCAACACTATTTCCTTCACCACTG
CAGATGTTGTTTCCCAGATCATTCCTTCTTTGATAAGCAT
TCATTGTGAAAGTCTCCATCTCAGAAGCTATTTCCTGATA
ATCCTAAGTTAAAACACTTCCTATTTGCACTTAGCAAGGG
CGTGGCCGTTATACAGTCAGGACTGGAGCTTGAGAGTTTT
CAATGGGCCTCAGCTCTACTAGAGCTCTTCCAGTACCTGC
TTCTCACAGACAGTGTGATGGTTCCAGCTCCCTGGTGGAA
CATGACTGAGCTTCACCATCTTCCTTTCTATCTTTCCCAG
GATTCAGCCTCCTGAGTGGCTCAAGCTTTCTCAGAGTAAG
ATCTTGCCAGACTCCGTTTTCAATGTGTTTCCTTTCTGAA
ATGATTACTGCTCTCTTTCCTTTCTCTCTCTCTCTCTCTA
CACACACAAAATAGATGCACATATATATATGTGGTTATTT
ATTTATATACTTATACATTTATTATGTATATGTATTTATA
TATACATAATTGTCATTGTTTAGGAATGTTTTATTTTAAT
GCATTTATTAGACTCTTTAATGGCTTCTATGTTTTGAATA
TCAAGAAAGGCCTCCTCACCAAAATCCACTCATGCTTTCA
TCTGGAACTTTAACTTTTTCATTTATTTACATTAAACACT
TCATACATTTGGAATATATCATGGTCTAGGGAATTAGGTA
GGAATACAACTTGGTTTTATCTTCTCCAAATAGGCAAACA
GTTATCCGGTATTATCTCTTGAATACTTTATAATTTTTCA
CTATTGTAAAATGCTGGCCTTATCATATATGAAGTCCTCT
CCTCTTTGGGTCTCTCTCTGAACTCCTCTATTCTACTGAT
CTTTCCATTGCTTATGTCACATTGCTTTAATTACTATACT
TTTATAGCAGATTTAAATATCTGATAGGGCTATTTCTTCA
TCACTTCTTTATTTACTTGATATTCTTTAATTTTCTACAT
GAATTTTGTAATCTGTGTCTTGTTCCATCAAAAAACATAT
TTGGACCAGGTGCGGTGGCTCACGCCTGTAATTTCAGCAC
TTGGGGAGGCTGAGGCAGGTGGATTGTTTAAGTCTAGCAG
TTCAAGACCAGCCTGGGCAACATGGTGAGACCCTGTCTCT
ACAAAAAATAAAATTTAGCTGGGTGTGGTGGTGCAAGCTT
GTGGTACCAGCTACTCAGGAGGCTGAGGCAGGAGGATCAC
CTGAGCCCAGGCAGCTCAAAGCTGCAGTATCTCACCATTG
CAATCCAGCCTGGGCAGGGGAGCAAGACCCAGTCTCAAAA
AAAAAGGGTATTTTTATTGGGATTGCGTTGTATTTATAAA
ATAAATTAAGGGAAACAAACACAACTATACAGTGAAAATT
TAAAAAATATGTATGCATTGCAATTTATTCAACTTTTAAA
AATGTCTCTCTTTGGCTATTCATCACATAATTCTTACACC
TTTACGTTTATTCCTAGGTTTTTTTTTTTTTTTTTACTGT
TGTTACTGTAAATAAAATCTTTACTACATTTTCCTAACTA
GTTGTAAAGAAAGTCATTGTAGGACAGCCATGATGTGTTG
TGTATTAATTTGTATCTAGCCAGCTTAATGATTTTTTAAC
TTTACAATTGAATATCAGTTGATGCCTTTGAGCCTACAGG
TATACAATCATACCATCTAAAATAAATGACATTTTTCTCT
TGTTCTTTAGTTTTTGTGACTTATTTCTTCTTTTCTTCTA
ATTACTTTGTTTAATTCTTCAAAAATTGTAGTAACTAATG
TTAAGGTTGTGGGATGCTTATCTTGTTCCTGATATTAGTC
AGAATGTATAGTTTCCCCATTACGCATGATGCAATTTGAG
ATTGAAGAAACATATTATATGTTGGAAATAATCTATCATT
CCAGTTTTGCAAAGGTTCCTTTTGAATCACTAATAAATAT
TAACCTTTATAATACGTCTTTTTGGCATCTATAATAATGA
TTAAATGGCTTATTTATTTTGACCTTTTAATTATGTTAAT
TATAGCAGATGTCCTAATACTGAAAATCCTTCTTTTGGAA
AATCCCTCTGAGTCATGATGAAGTATTCTCTTAAGAAGTT
GCTGTATTCTATTAACTGATTTGTTCTTTTTGTTGTTGTT
TTTTTGTTTTTTGTTTTGAGAGAGAGCCTCACTCTGATGC
CCGGGCTAGAGTGCAGAGTCACAATCTTGGCTCACTGCAA
GCACCGCCTCCCGGGTTCACGCCATTCTCCTGCCTCAGCC
TCTCGAGTAGCTGGGACTACAGATGCCCGCCACCATGTCC
TACTACTTTTTTGTATTTTTAGTAGAGACGGGGTTTCACC
GTGTTGGCCAGGATGGTCTCGATCTCCTGACCTCGAGATC
TGCCAGCCTCGGTCTCCAAAAGTGCTGGGATTACAGGGGT
GACCCACCGGGCCGGCAAACTGATTTTTACCTTAACATTG
ATACCTACATGTAAGATGGGTTTGTATGTTTAAAGATGTA
TTCATCAGCTTTTATTTACTTTTTTTTTTTTTTTCTTTTT
TTCTTTTCCGAGACGGAGTCTCACTCTGTTGCCTAGGCTG
GAGTGCAGCGGTGTGATCTCGGCTCACTGCAATTCCGCCT
CCCAGGTTCAAGGGGTTCTCCTGCATCAGCCTCCCGACGA
GCTGAGATTACAGCCATGTGCCATCACACCGTACTAATTT
TTGTATTTTTAATAGAGATGGGGTTTCACCGTGTTGGTCA
GGCTGGTCTTGAACTCCTGATCTCAAATGATCCTCCTGCC
TCTGCCTCCCAAAGTGCTGGGATTACAGGTGTGAGCCACC
GCACCCAGGCTCATTTACTTTTTATTGTGTGTCAGTCCAG
ATTATCATCCGTAAGAAATAAAAACATATTCTGACTGATA
TCAGTGGAAAATAGATTCATGAAAGCATTTGGGAGGCTCA
CAGAACCTCTTGGAATGCTCAGAACTAAACCAGGAGGCTA
CACGCCCAAGAGCAATGTTCCAAAGACCTTCTACCGCATG
GCGAAGAAGACAGCACAGTCGATTACCAGATGTGGCTTGT
GCTGCCAATGCAAAGAACAGGGACTCTCAACGGTACCACC
ACATCTGCTGCCCTTGCTATCTCTGGAAATCCAGAATAAA
TGCAACTAATTCTGCTGCTTGTTTTCAGAATTTATTTGGC
ATGAACCCTGGTTCTGGAAACACTGTCTTATAGTCTTTGG
TGGGTACACAGTCTTGGGTCGGTACACACGATTGGAGGAG
CTCTCCCCCAATTAGCATTCTTCAGAGAAACAGAGCCATT
ACTATGTATGTGTCTATCTACAATATATATAAATAGAAGA
TAATTTTTTTAATTTTTAAATTTTTATTTATTTATTTTTT
AAATAAAGCTCTGTCGCCAGGCTGGAGTGCAGTGGTGCAA
TCTCAACACACTGCAACCTCCGCCTCCCAGGTTCAAGCGG
TTCTCCTGCTTCAGCCTCCCAAGCGGGTGGGACTACAGGC
AAGTGCCACTACGCCCAGCTAATTTTTGTATTTTTAGTAG
AGACGGGGTTTCACCATATAGGCCAGGATTATCTCGATCT
TTTGACCTCGTGATCCGCCAGCCGAGGCTTCCCAAAGTGC
TGGGATTACAGACGTGAGCCGCCTTGCAGGGCAGAAGAGA
AAATTTATTATGAAATTGACTCACGCAACTATGGAGGCCG
AAAAGTTCCATGATATGTCATCTGCGAACTGGAAACCCAG
GAAAGCCTGAGGTGTAATTCTGTTGGAAGACCTGAGAAGA
GAGGGAGTAAGGGAAGTCTCAAAGTCCTTTGACCTGTGAA
ACAAGGGCTTCAATGTCTATAAGGCAGGAGAAGATAATTG
TCCCAGCTCAAGAAGAGAGAGAGAATTTGCACTTCCTTCA
CCTTTCTATTTGACCCTAAACAGATTGAATCATGTTCGCA
CACACCGGTGATGGATCTTCTTTACTCAGATCACTGAGTC
AAATGTTAATCTCTTCCAGAAACTCCCTCAAAGGCTCTCC
AAGAAATAATGCACTCCCTCAAAGGCACTCCTAGGGATAT
CTGGTATCTTTTAGCCCAGTCAAGTTGACACATAAAATTA
ACCATCACAGTCCCTGTAATATGGTTATTATTTCCTGCTT
TTTGCATATTGATTTCTTCTCTCTGCTTTCCTCATTTTTT
CCTATTAGTCTTTTTCTAACTTGGATTGAGTGTTTACATT
CATGTATTTGAAATTGCTCTTTCTTTTTCTTGTGTTCCAA
AGATTTTTGTATGCAATATTTATATAATTTTTATTTTCTA
AATTTGTCAATTTTGATTTGATAGGTTTTTTCCCCTTATT
TCTACATTTTTTTAGTGGGCCAGAATGTTTATGTTGTTTG
TATTATTACTTTAAAATTTTATTACATTTGGAATAGAGAA
TGTACAATAAACAGTTTGATAATTTATTGAACTTTATAAT
TTATTGATTTTTGTTTATTCTAGTATTTTATTATGAAAAA
ATTTGAACATACAGCAAAGAAGACAGAATATTACAGAGAA
CACCATACACCCAGCCTCTAGATTCTACCGTTAACATTTT
ACTATAGGTGCTTTTTCACATATCTATCAATCTAGTCATA
CATCTATCTATACATTAATATATCTTATTTTTTCATGCAT
TTTAAAGTAAATTGTAAACATGAGTGAACTTTCCTCTAAA
TATTCAGCATGTATATCATTAGCTAGTATTCAGTACTTAT
TCAGGTTTTTTTTTTTCTTGTTTTGAGGTAAAATTTATAC
ATAATGAAATACAAAAATCTTAAAATTATACATTAGCTAA
AATTTAAGAAATTCATATATTGGTGTACTGCACACCATAT
TAAGATATAAATGTTACCGTCTATCTTTGTTCCTGCTGCT
ATAACAAAATACCTTAGGCTGGGTAATTTATAAGCAGCAG
GAATTTATTCCTCACAGTTCTGGAGGCTGGGAACTCCAAG
ATCAAGGTGCCAGCAGATTCATTGTCTGGTGAGGGTTGCT
CTCAGTTCCCAAAATGGTGCTGTGTCCTCATGTGGCTCAA
GCAAAAGTGCAAAACAAAGTCAAATAGCTCCCTCATACCT
CTGTTAAAAGGTCATTATATCCATTTATGAGGGCTTGCCC
TTATGGCTTAATCACCTCCTGAAGGCACTTAACCACTTCC
TAAAGGTACCACCTTCTAATACTATCATTTTGGTAGTTAA
GTTTTAACATATAAATTTTGGAGGGATCCATGTATGCAAG
CCACAGTACTACCCCTTTAGAAAGTTCCCTCATGTCCCTT
CCCAGTCAATCTCCACCTCTCACCCTCAGAGACATCCACC
ATTCTGATACTTTTCCACCATAGTTTAGTTTGCCTGTTCT
CTAAATGGAATCTAAGAGTATTTGCTTTTTGTGTGTGTGA
CGTTTTTAGTCTGAGCATGTTTTGGAGATTAATTCATGTT
GTTGCATGTATCAGAAATTGTTTCCTTCTTATTATTGAGA
AGTAGTCCATTGTAGGAATATGACAAATTTCTTTATTCTC
CTATGATGCACACCTGGATATTTTCAGTTTGGGCTTTTTA
TTAATAATTTAGCTAGAAAACATTTTTATATAAATCTAGT
TATGGATGTATGTTTTCATTTCTCTTGGGTTTTTGTCAGT
TTTTACAAATAGTCCATTATCACTTGAAAAAGTTGTATTT
TGTATTTGGTTACATTAGATGGTGCCTATATATTTTTAGC
CTATTTATTATAGGTTAGAGTAAGTGTTATTGGTTGAATT
ATGTCCCCCACCCCTACCAAAAAAAAAAAAAAAAAAGATA
TTGAAACTATAACCCCTAGTGCCTATGTATATTACCTTAT
TTGGGAATATGGTTTTTGAAGATGATCAAGTTAAGAAGAG
GTCACCATTGTGGGCCCTAATTCAGAATGACTACTTCCTT
ACAACAAGATATAATTTAGAAGCAATGTTACACACAGAAA
GAACACCATTTGAAGGCTGGAATTATGCTGCTATAAGCCA
AGGAATGCTAAAGATTTCTAGCAAACCATGACGAGCTAGG
AGGCAGACATGGAACAGGTTCTCCCTTCTAGCTATATGAA
GGAATAAAACTATTGACACCTTTGTTTTTGACTTTTAACC
ACCAGAATTGTGACATAATAAATTTCTCTTGTTTAAGCCA
CCCAGTTTGTGGTACTTTGTTACAGTAGCCCTAGCAAATT
AATATAGTAAGATAATTGAGGTTTCTTCATGTTGTTTTCT
GTGTATTCATCCTTGTGTTACACTTGTTTTAATTTTGCTT
CATACTTTTCATTACAATTTTATTTCATTATAAATATTCA
CATTTAGTGGATCTTTGTTTGTACTTGACTTCTATCACAA
TAAACTTTTCTTTTTTAAAATTCAATGCTTTTTTTGTCTT
GCATTCCATTTTGACTGAAAATATCTTTTTCTTTGCATTT
GCCTATCATGTCATTTCCTGTTCTTTTTTTTTAAATTTAA
TTTTATTTATTTATTTATTTTTTTGAGATGGAGTATCGGT
CTGTCCCCCAGTCTGGAGTGCATTGGCATGATCTTGGCTC
AGTGCAACCTCTGCCTCTCAGGTTCAAGCGATTCTCCTGC
CTCATCCTCCAGAGTAGCTGGGACCACAGGTGCGCAGCAC
CATGCCTGGCTAAATTTTGAACTTTTAGTAGAGACGGGGT
TTTACCATGTTAGCCAGTCTGGCTGGTCTCAAACTCCTAA
CCTCAGGTGATCCACTCATCTTAGCCTCCCTAAGTGCTGG
GATTGCAGGCATGAGCCCCAGCGCCCGACCTCTGTTCTCT
TATTATTAGTCTTTCTCAATTGCTTTGTTTTATATGTGTT
TTACATATTGAAAATAGATAGGTTTTGTTTTTGTGATCTA
ACAGAGGTTATACACCTTTTATTTAACTTTTTAACAAATG
CACTTGGCTCTGAGAAATTTTGAAATTCGTTTTAATGGTT
CCAAAATTCTTTTGATTTCACATGACATTTTACAACTGAG
TGATTCTAAGATCATGTGCTTGTGTTATTAGTACGTGGTG
ACAACAATTAATTACCTACTCTGAGAAATATAATGAGGAA
GCATGGCTTTATTATCTATTAGCTGCCTCCCAGGACCAAA
ACATTCCTTGCTTATAAAGGTTTCACATGCCTGGTTAGCC
ATAAAATGTTTTGGCAGTTAAATATATGTATATAAATATT
TAAAGTAATAAAATGCAAGAGGCCACATATAATGGAGTAA
AACAATACAACAGGTTTGGCCATGTTTTTAGACCTCATGA
TACTTGACCTCTGACCAGCACAAGTTGTGATAGATTTTTG
CCTCTTTTAAACTACTTTCACCCTTTACTTTTTGACATAA
CCCTCCATGGCTTTTTTTTATTTATTTTGAGCATTTGTTT
CCACTCATCTTTTTATGTTCATCTTCCTCTGTCCTATATT
GTACTGGTCCAAATGTGATCTTAGCCCCTCTTTTCTCACT
TTTTGTGCTCTTCCCCTAGACTCAATTATCAGCAGAGGGC
TCAAATACTCATATCTCTACTAGACTTCTCCTCTGAGCTC
CAAACTTGAATATCTAAAGGCCTATGTTTTCACCTGCATG
TTTCAATGACACCTCAAACTTGGCATATCCAAAATGGAAC
TCATGATCTAAGCTCTCTCTGCCCTCTCCCTATTTACCTC
ACCAAATCTGCCTGCTTTGTTCCCCCCTTTCAGCAAATTA
TAGCACAATTCTTCTTTCGTGATTTTACTTCCTAAATATC
TTTTGCATGTGTGTAATTTTTTTCTACCACCACTACCCTG
GCTCAAACCATAATCTACTCGGACATATACCCTCTTGTCT
TCTTCCTATTTATTACCCAAAGCAGCCAAAATGATCTTTT
TCTTTTTTTTTTTTTTTTTTTTTGAGATAATCTAGCACTG
TGACCTAGGCTGGAGTGTAGTGGCATGATCTCGGCTCACT
GCAACCTCTGCCTCCCAGGTTCAAGAGATTCTCCTGCCTC
AGCCTCCTGAGTAGCTGGGATTACAGGTGCCTGCCACCAT
GCTCAGCTAATTTTTGTATTTTTTTAGTAGAGACTGGGTT
TCACTGTGTTGGCCAGGCTGGTCTCGAACTCCTGACCTCA
TGATCTGCCTGCCTCGGCCTCCCAAAGTGCTGGGATTACA
AGTGTGAGCCACTGTGTCTGGCAAATCTTTTTCAAATAAA
ATAAAATAAAATAAAATAAAATAAAAATTTGACAAGTCAT
TTTCTGGCTTGAAACCATTGCACGTCTGCAGATGCTCTTA
GGATAAAGAAAAAAATTCTTTCTAAGCCTACCAGGCTTTG
CATCATGTGTTCTCATCTAATTTCACCTCAGCTTCCTCTC
TATTAGTCTTCTAGTTAGTACTTTTAGTTCTTAGAATGGA
GCATTTACATAGACTCTTCTCTTTGCCTGCATATTAGTCC
GACCACTATTTATCTAACGAAGTTTATTCATTGTTCAGAC
CTCATAGAGTGTCACTTTGTCATAAATTCTTCCAAATATG
ACTTCTTATGTTACCCTATGTGTTTTCTTAATGGTTCTTA
AGATGGTTGCATTTTTACACTTACTTACGGGATTATATGA
ATAAGATCAATCTCTCTAACTAGAATGATAGCTTCGTAAA
GAGGACCCTGATGATTTTGTTCACCTTTTTATTCTTAATA
CAATGTGTATACTCCATGTAATGATTGAATGAACAATTGA
ATGATAAATGACTATGAGTTCCATTCATGTAGATATTAAA
CTATCATACTGAAGCTTAATATCACAAATATGTCATCATA
ACCATTAAACTTTCCACAGAATAATGAGTATTCTGAAAAC
ATGAAGTATGTAAATTTACAACTACATATTTTTAGTTATT
ATGTGGATGAGCTTTCTTTGCATATAAAATATGATTTCTT
TGAAAGGGAGTTAAATTGTAGTATCTCCTACTTGAAGATG
ACATCTATAGTAAGTACTATTAGAAGAGATGATTCACTGT
AGTCAAATGATCTATATTCAGAAGTCCAGTCTTGAGAAAT
AAGTAAACAACCATGGTCTTTGAAAAGAAAATCTAACGAT
TTACACAATGCTGTGTATTTCCATTCTATTCACCTCATGT
GGCATTAATCAGAATCAACAATTTTATGGTTCAGAAGTAC
GTCATTGCCATAATCATATTAACTTTGAAGCCAGCTTCAA
TGACAACATATGTCATAGTTGCGGCAAACATGGATATGCA
GAAACACAAAGTGTGCAGTGAAAAGATTTAGGGAGATTAT
GTTCTAATTCTGGCTCCATCATTTTTAATTTCTTCAAGTG
TCAGTCTTGTTTCCTTTAAGTTGGGGAAAATAATTTCTAT
CTTGTAGTGACATTGTTATTAAGTTGTAATCAAGTGCTTG
GCCTGGGTTCTTTCTTATAGACCCAGTTTAGAGAAACCAG
CGTTTTCAAAGCTCCACAGGTGGTTCTGCTGATTCACCAA
ACGTTTTCTCCTCTGCTGAGGCATTTCACTCCTTTTATAA
CTCCCATTAATGAGTGTCCCTGAGGAGCCAGATATTTTAC
TTTTATTACTCACAATAATTTTGTAAAGTTTTGTTGGTAC
ACAAAAGTTAAATAATTTTTCTGAGTTCCCAGAGTGAGAA
AGTTCAGAAGATAGGGAAAGAATCAAGTGTTGACAGACCT
CAAAGCTCATTTTCTTTACTATTCTATGTAGCAACGTCAC
CCCAATAATTGAAAAACCTATTCTTGGCAACTTGCTCAAG
TTTTGCACCACATGTAGTTTCTAGGATAATATCTAAGAAC
CTGTCTGATCCTGGCAGTAGAGAACATGGGGCTTTCTTTA
TGGATAAGTAGCATCAGATTCTGGGTGAAAGTCCAGGAAT
GAGTCTCACACTTGACACGAGCTTTGCAGCTTTGGGCAAA
TCTATGAATTTGTCTGAGTCTTAGTTTGCTCAGTTGAAAA
ACATAGATAACACATGATTTTACAGGAATGCTGTCATGAG
GTTTATAGTGATAATGAGAGAATATAATACAAAATGCTAC
ATCTATATAAGTTGATGTTATATGGCTCTGTAAATCATGG
AAATCTGTATATGGCTACCTCTGATTCATTTCATTTGGTA
ATTAAGGAGTAAAGCATTACCGTTAAGGTAAATTATAAAT
ACAAAGCAATATGGCTCCTCATTTATGCTTTCATTTATTC
AGGCATTATTCTGGTACAATAAGAGAAACGTGTTTGTGTG
TGTGTGTTTGTGTGTGCTTTAATTAGCTGTCAGGCAGTTT
TAACATTCTCTTACCAGTAAGCATTTCCTAGGGCTTTAGA
AATAGGCTGGTTAAATAAGTCTTTATATTTTACAAATCAT
CATGTATCATTCTTTTCAGACAGCTAACTACAAACTAAGG
CATAAGGATGACCAGAGGTCTTCATTAAACTTAAAATTTT
GGTTGTGTGCTAAAATAATGAGACATTGATGCACACTTTC
TGGAAACATTAATTGTCCCTGAGATAAACAGAAACCACAT
CCTTCCTAGATAATGAATGGGGAAGGAAGTGAGCTTGGGA
GGAGGGGATACTAGACGTTTTACATTAGCCAGTAACAAAA
GTTAATACTAAATTTATGAGGAATTGAGGGAGGGGAATTC
TTGATTAAAGTTGCCACCTTTCATGATATGTTAGGTTAAA
AGACCAGAGTTTAGCAATCACAGATGGTTTAGATTTTTCA
GAGGTTTCTTAAAGGTTTGAGGAGAGAGATCAACTGATCA
TTTTAGGCTGTATTTAATATTTCAAGTGTATAGTCTTGTC
TCTATGTTAAATTGGTATTGCATTTTAAAAAATTGATGGA
TACAAGCAACCGAGAGAATCAAAGTTTTGAGTTCTCTATA
AAAGCGTTGCTTTTCTGATCAGTTGCTACCATCCCCAAGA
ATCCAAATGCTTTACAGGAAAATTTAGAGCTGTTGAAATT
TTTGAGAAATTTCTAAAATTCCAAATCTACTTACAAAGTC
TAGAGGACAGAACTGATTAGAGGCAGGGAATCACTGGAAC
CCGAGAGGTGGAGGTTGCAGTGAGCCGAGATCGCGCCATT
GCACTCCAGCCTGGGTGAGAAAAGCGAAACTCTGCCTCAG
AAAACAAAAAAGAAAGAAAGAAAAAAAAAAGAAAAACATC
TGAAATATGATTTTTAAGATTTATCTAACTCAGCTGATAG
GCACCAAATTTCCTATGACTTAGTTTGTCCTCCCTTGAGA
ACTCAATGGAGTAAACCAGCTGGAATTCCCCACCCCCCGA
CCGCAGCTCAATGGCCTGAGTCTGGTTATTTTAATAACAT
TTTTATCTGAAGATAAAATTGTATGTAAAAATGTAGTTTT
ATATCAGAAATGATGACAGAGAAAAAGAGGCTGGTAAAGG
AACGAAGGAAAATATCTTACATATACTGAAATGCTGATTG
TTAAGGGATATAATATTGAACAGGGAAGCTGAATATGGAC
ATTTTCCCTGTTGTGGCTTAAGTTTACATTAAAAGATTAT
AGCGCTGGGCGCGGTGGCTCACACCTGTAATCCCAGCACT
TTGGGAGGCCGAGGCAGGTGGGTCATGAGGTCAGGAGTTC
AAGACCAGCTAGTCAATACTGTGAAACCCCATCTCTACTA
AAAATATAAAAAATTAACTGGGCGTGGTGGTGCATGCCTG
TAATCCCAGCTCCTTGGGAGGCTGAGGCAGGAGAATCACT
TAAACCCCAGAGGTGGAGGTTGCAGTGAGCCGAGATCACA
CCACTGCACTCCAGCCTGGATGACACAGCGAGACTCCATT
TCAAAAAAAAAAAAAAAAATTATGATTGACTATAAAACAT
TTAGACTCTCATTAGTTTCACTATGCAATATTTATCAAAT
ACTCACCAATCTAGATCCTAACTTCTTAGACTATTCAATG
TCTAAGAAAATACATCTTCCTTACAATTTCTTACATGATA
TTAATAAGATTAATTTAAACAAGCATTTCCATTGTGTCTG
AGGATTAGAGTGAGTTTTATTGTGGCATATGTCAACTATG
GGATAGGGAAACACTGGCTTCTCCTAGAAGCACTGATATA
AAATTCAATTTTTAGCCGAGGTATGGTGTCCAAAGTGTAC
TGCATCAAAACACAGCTTTTTCAGAAAACATAAACCCATT
TTTGAAACACTCTAGCCCAGGTTCTTATGGATGGGCAGTG
CATAGTAAAGGAGAACTGAAAGGAATGCTATGTTTGAAAA
CCCTGGCTGCCTACCAATTTACTGGAAAAACAGAAAGCAA
AAAATAAAGCTTTAATTCAAAGGTGGGCAATCTCTCAGGG
TCTCAATACTCTGAGGAGGGAAGTGATATGGTGATATAAT
TCAGTGATATAGTTTGAATATATGTCCCCACCAAATCTCA
TGCTGAATTTTAATCCCCAATGTTGGAGGTGGGGCGTGGT
GGAAAGTGTTTGGGTCATGGGGCCGGATCCTTCGTGGCAT
GGAGTTGTCCTCCTGATAGTGAGTTCTCGCGAGATCTCGT
AGTTTATATGTGTGTGGCACCTCTGCCCCTCTCTTGCTCT
CTCTCTTGCATCATAAGACACTGGCTCCCACTTTGCCTTC
TGCTATGGATAAAAGCTCCCTGAGGTCTGCCAGACGCCAA
GCAGTTGCTGGCACAATGCATGTACAGCCTACAGTACCAT
GAGCCAATTATACCTCTTTTCTTTATAAATTACCCAGTCT
CAGGTATTTATCTATGTTTAGTTAAAAAAAAAAAAAACTT
GGGGGACAAGATTAGGAATAGATTACATTAAGAATGGATT
AGTATCACATTCAACCATAGGTTGTAATTTTTTAACATTT
TTCTGGCTTTAAATCTTGACTCCACCAGGTCACAAGTTGG
TCACCTCGGACAAGTACCTTCTCCTTTTTTAGCCTTACTT
TACTCATTTAAGTTCTTCACCATAATCTTATGAAATAATT
AACTATTAACTTAAAATTCCTTTTTATTTTTGTTGTTGCA
AAATGAGCCTTCTTATAATGTTTTTAGTATTAAATGTCAT
GATGCATAAAAAATGCCTGATGCATAATGGGAAGTCAATG
GATGGAAATACATGTTCTTTTCTCTCAAATACTATTTGAC
CTAGTCAGTTTGGTACTGAGGAGTAAAGAATGGGAGGAAG
TAGCACATTCCATATTCTGAAGCTGGAATCTTTAAGACCA
GTATTTGGAGTTGAGGTCTTTGGCAGGTCATGAGGCAGAG
CCCTCATGATTGGGATTAATGCCTTTATTAAAGAAGCTCA
AGCAATCCTCTTGACCTTCCACCATGTGAAGGAATAACAA
GAAAGTGTCATCTAAACCATTACAAAACCACAGTGTGTCA
GAGACTCTTTCAAGTGTTGGGGCTATATAAATGTAATGGT
GGATTTGAAGTATTTTCAGAACTTCTGGAACAGGATGAAT
GACCTTTAGTGGAAAGTTGCAAATTCAGGGCAGGAGTTTT
GGGTGGGGTAGGGGTTGGAGTTGCAGGAAACAGATTTGAG
CATACAAAAGTGAGAGCAGCTTTGGCTAACATATATGTGA
GAGCAGATTCACTAAGGGGCACAAGCAAAATCAAGCCTCC
GAGCCATTTGTGTCTCACTCAAAATTCAAATGATAGCAAA
ATATTAATATCCATAATATATAATTCCTAAATATAACCAA
GATCAATAACTCAATAAACATACAGGCAAAATAAATACAC
ATTTCACAAAATGAATACGAATGGCCCATATATATGTGAA
AGAAAATGCTCTAACTCTTTAGTTATCAGGTATATGCAAA
TTACAAACCCAAAGCCATACCATTTTACATTCATCAGATT
GTCAAAAATTAAAAAGTCAATGGCTTGAGAGAAAAGATGT
GGAACTAATCTGTTTGGAATTATAGAATCTGAATTTGTAA
TTTGATTTCAATAAAAGCCACTAAAACATCAAAATAAATA
AATGTTTTTGAAAACATACTGTTTGAAATAAACAGCTTTG
AAAACATGCTATTCTTATATGCTATTCACTACACTGTTTT
TGCCACTAGAGCAAGATCTATTTCTGTTTTGTTTTGTTTT
ATGTTTGTTTCTGCTGTTTTATCCTTAGCATTTGGTACAA
TCCGTACACATAGTGAGTGCTCAATAAATCTTCATCGAAT
GTGTAATTCACAAATATTAGCTTCAAATGAAAGAAGCCCA
ACTTTACACATTTTGAATGGTAATGTGGTACCTCTGTGAA
GAGGTTTTTCAATAAGTCTGTATTTTTCCATTCTTATTTG
AACCTGGTGACAGCATGGAAGGTGGAAAATTCCAAATCTT
AGGAAACGTGTTTTTTAAAAAATCATTTGATTAATAAAAT
TGCATGCTTTTAATAATCTCAGTCAAAAATTTATTGTTAT
ACTGACATGCTCTAGAAGTTCTTAGTAACAGTTGATGGAT
TGAGACAAATCTTAATAACAGATTGTGGAAAGCAAATGGT
TTTAATGTAGCTCTATGTAATCTCCCATATGTAATGTTTT
GATTTATTCATTCTTGTATAATACATGCAGCATTGAACTA
TTTCTCACTTACATGCCCCTGCCACAAATTTCTGTGTAAC
TTTGTTTACTTAACTTCTCTGGATCTTTGTTTTCTCAAAT
GCAAGATGTTGTTGGGCTGGTGGAAGGAAACTTGTCTATT
GTATACTTATTGTATAAAATGAATTTAGTTGAGTTTTTTT
TTTGAGGCCCTTAAGACAGTATTGCAATAATTAAAGGTGT
TTCTAATAATAATTTAAATGGAATTCTATCATTAAAGCAC
CCCATCCCTTCTAAGCATCCATTCTCTGAGTTTCTATTCC
ATTTTAAATCACCTTTTTGGGCCCCTGAGGCAAATTTGGG
CCATTTAGGTCTCCAGGCATTTGTAAGTGTTGTCTCTCTT
TCCTCTTAAGTTAAAAAATCCTGCAGTAAAAGTTTTATTG
AAGTTAAAATGCAAATCTCCAGTTTCTTCATTGGTCTATG
ATACATCTCTGATAGTCTTATTTTACATCATCCAATGTTC
TTTCCTTCTGCCCCCACTTAATCCAAATTTATTTATCCTT
TAAAATTCGACTCGTATGTCACATTCTGCTAGAGTACTTA
TCCCATTTTACTTTCTGCTCTTCTTTCTCCACTGACATTC
TTTCATGTGACTTTCTTTTTGTTGCCTCACCTGTCAGCAA
TCATTGAATTGAAAACTTCATAAAGGCAGATGTCATATCT
TGTTCACTGTTCAATTCCCATATCAAATGCATTCTGACAC
ATAACGAGCGCTCAATAACGTTGAATGGTTAAATTAATGA
ATGAAACAGGCAAATTGAGTCCTTGTTGTTTAAAGAGATT
TTTCTTTGGTACTTTCCTCTTTCCAAATACTGACTCAATG
TGCCCTTTATTTCTTCTAGTCCCTATAACGTGTACCTATT
GGAGAGACAATGTTGCTAAGATTAAAATGTAAAATTTATG
TTCCAGTCCAAGGTATTTGTGGAATGAATGAATGAAACAA
CCAATCAAACCTTTCTCTAAATACCTATGCCACTTTTTAA
TTTCTTATGTCGTCTGTTTGTATTTTATTACTGAAATACA
AGCAAATGATGCTGGGATGAACGTGGCCTATTCTGAACAC
AATGAGGATTGTGAATTTGTTTTGGTAGGTAACTGATATT
AATGAGCACTCCAACCTCTAGGGGGAGCTCATGGAAACAT
ACCCCTCTTCTAGTTATGGGGCTTTCTTTATTTTCTGAGA
AAAAAATGTTTAATTGATAACATAGAAGTAAAAGATTGTG
TGATTAAACTGGCAACAACAACAAAGATGAAGTACAAAAT
GAAGTCAATTGTAAGTGTAAGAAGTGTTGCAAGGGTATAA
AATTAGACATGTGGAGAAAGGGGAATACCAAATTCCCCAA
TTTTTCCATTTAATTTAGCATCTGATTGAAGTCGTTGTAG
CTAAATGTTTACATATGTTTAGCACATTTCAAGACAGGAT
AAGGAACAGCTTAATTGGAATGGGAGACATCCCAAAGGCT
GAAAATCATCTAGTATCAGGCTGGAGTTTGGGTTATAGCT
TTATTACTAACCAAAATATTAATTCTAGTTGAAAGTTTTA
ACTCCAATAAGACACAAGCCTGAATCTACTATGGTTCTGG
CCCTAAATTCTTGTTCTAGTCATCATTTTTGGTTTAAAAG
AGTGACTCTTGTTGTCATGCTAAGGTGAAAAGGAACATTT
GAGTATATTGTGGTGTAGCAAGAAGAGCATATAAAACCAC
TATTCTAACATTATTTTAACTACTACCTTGCCAGATGACC
TTTGGGAAGTCTAACTGATCTTTCTGAGCTCCTCGTCTTT
TTTTTTTTTTTTTTTTTTTAATAAAATGAAAGTAATTTTC
CCACTTTCTTGCTTACTTCAAAAAATCATTGTGGTATAAA
ATGAGCTAATGGAATGTGAACAACCCCAACTCTAAGCTGT
TCAATAAATGAAAGGTATTAATCTATTCCAGGCCAACCAC
ACTTGTAACAAAACATGGAGAGACTTCCCTGATGGAGTGG
TACAAACTGAAGATTCATTGTGCACTAATTAGTGGGATGG
CTAAAAGAGTGGGAGTTCCAGTTTATATGATTATTGTTCT
TTCTTTTTAAAATTTTTTTATTATACTTTAAGTTCTGGGA
TACATGTGCAGAACACATAGGTTTGTTACATACGTATACA
CATGCCATGGTTATTTGCTGCACCTATCAATCTGTCATCT
ACATAATCTACATTATGTATTTCTCCTAATGTTTTCCCTC
CCCTAGCCCCCCAACCCTGGTGTGTGAAGTTCCCCTCCCT
GTGTCCATGTGTTCTCATTGTTCAACTCCCACTTATGAGT
GAGAACATGTGGTGTTTGGTTTTCTGTTCCTGTGTTAGTT
TGCTGAGGATGATGGTTTCCAGTTTCATCCATGTCCCTGC
AAAGGACATGAACTCATCCTTTTTATGGCTGCATAGTATT
CCATGGTGTATATGTCCCACATTTTCTTTATCCAGTCTAT
CATTGATGGGCATTTGGGTTAGTTCCAAGTCTTTGCTATT
GTGAACAGTGGTGCAACAAACATACGTGTGCATGTGTCTT
TATAGTAGAATGATGCATAATCCTTTGTGTTTATTCCCAG
TAATATCATAATGTCAAATGGTATTTCTGGTTCTAGATCC
TTAAGGAATCACTACACTGTCTTTTACAATGCTTGAACTA
ATTTACACTCCCACCAATAGTGTAAAAGCATTCCTATTTC
TCCACATCCTCTCCAGCATCTCTTGTTTCCTGACCTTTCA
ATGATTGCCATTCCAACTGGTGTGAGATGGTATCTTATTG
TGGTTTTGATTTGCATTTCTCTAATGACCAGTGATGATGA
GCTTTCTTTTCATATGTTTGTTGGCTGCATAAATGTCTTC
TTTTGAGAAGTGTCTGTTCATATCCTTTGCCCACTTTTTG
ATGGGGTTTTTTGTTTTTCTCTTGTAAATTCGTTTAAGTT
CCTTGCAGATTCTGGATATTAGCCCTTTGTCAGATGTATA
GATGGCAAAAATTTTCTTCCATTCTGTAGGTTGCCTGTTC
ACTCTGATGATAGTTTCTTTTGCTGTTCAGAAGCACTTTA
GTTTAATCAGACCCCATTTGTCAATTTTGGCTTTTGTTGC
CATTGCTTTTTGTGTTTTGGTCATAAAGTCTTTGCCCATG
CCTATGTCCTGAATGGTATTGCCTAGGTTTTCTTTTAGAG
ATTTTATGGTTTTAGGTCTTATGTTTAAGTCTTTAATACA
TCTTGAGTTAATTTTTGTATAAGGTGTAAGGAAGGGGTCC
AGTTTCAGTTTTCTGCATATGGTTAGCCATTTTTCCCAAC
ACCATTTATTAAATAGAGAACCCATTTTCTGTTGTTTGTT
TTTGTCAGGATTGTCAAAGATCAGATGGTTGTAGATGAGT
AGTGTTATTTCTGAGGCTTCTGTTCTGTTCCATTGGTCTA
TATATCTGTTTTGGTACCAGTACCATGCTGTTTTGGTTAC
TGTAGCCTTGTAGTATAGTTTGAAGTCAGGTAACGTGATG
CCTCCAGCTTTGTTCTTTTTGCTTAGGATTGTCTTGACCA
TGTGGGCTCTCTTTTGATTCCATATGAAATTTAAAGTACT
TTTTTTCTAATTCTGTGAAGAAAGTCAATGGTAGCTTAAT
GGAAAGTCAATGGATAACCTTGAATCTATAAATTACTTTG
GTCAGTATGGCCATTTTTCACAATATTTATTGTTCCTATC
CATGAGCATGGAATGTTTTTCCATTTGTTTGTGTCCTCTC
TTATTTCCTTGAGCAGTGGTTTGTAGTTCTCCTTGAAGAA
GTCCTTCACATCCCTTGTAAGTTGTATTCCCAGGTATTTT
ATTCTCTTTGTGGCAATTGTGAATGGGAGTTCACTCATGA
TTTGGCTCTCTGTCTAGTATTGGTGTATAGGAATGCTTGT
GATTTTTGCACATTTATTCTGTATCCTGAGATTTTACTGA
AGTTGCTTATCAGCTTAAGGAGATTTTGGGCTGAGATGAT
GGAGTTTTCTAAATATACAATTATGTCATCTGCAAACGGA
GACAATTTGACTTCCTCTCTTCCTATGTGAATACCTTTAT
TTCTTTGTCTTGACTGATTGACCTGGCTGGAACTTCCAAT
ACTATGTTGCATAGGAGTGGTGAGAGAGGCCATCCTTGTC
TTGTGCCAGTTTTCAAAGGGAATGCTTCCAGTTTTTGCCC
ATTCAGTATGATATTGGCTGTGGGTTTGTCATAAACAGCT
CATATTATTTTGAGATACGTTCCATCAATGCCTAGTTTAT
TGAGAGGTTTTAGTGTGAATAGGTGTTGAATTTTGTCAAG
GCCTTTTCTGCATCTATTGAAACAATCATGTGGTTTTTCT
TATTGGTTCTGTTTATGCGATGGATTATGCTTATTGATTT
GCATATGTTGAACCATTCTTGCATCCCAGGGATGAAGCCG
AGTTGACTGTGGTGGATAAATTTTTGATGTGCTACTAGAT
TTAGTTTGCCAACTTGAGGATTTTAGCATTGATGTTCATC
AGAGATATTCATCTGACATTTTCTTTTTTTTGTTGTGTCT
CTGTCAGGTTTTGGTATCATGATGATGGTAGCCTCATAAA
ATGAGTTATGGAGGATTCCCTCTTTTTCTACTCTTTGGAA
TAGTTTCAGAAGGAATGGTAACAGTTCCTCTTTGTACCTC
TGGTAGAATTGAGCTGTGAATCTCTCTTGGCCTGGCCTTT
TTTGGCTGGTAGGCTATTAATTACTGCCTCAATTTCAGAA
CTTGTTTTTGGTCTAGTCAAGGTTTCGACTTTTTCCTAGT
TTAGACCTGAGAGTGTGTATATGTCTTGGAATTTAACCGT
TTCTTCTAAATTTTATAGTTTATTTGCATAGAGGTGTTTA
TAATATTCTCTGATAGTAGTTTGTATTTCTGTGGGATCAG
TGGTGATATCCCCTTTATCATTTTTTATTTTGTCTATTTG
GTTCTTCTGTCTTTTCTTTTTTTTCTTTTTTCTTTTTTTT
TTTTTTTTTAAAAAAAAGAACAGCTCCTGGATTCACTGAT
TTTTTTCAAGGGTTTTTCATGTCTCTATCTCCTTCAGTTC
TGCTCTGATCTTAGTTATTTCTTGTCTTCTGGTAGCTTTT
GAATTTGTTTACTCTTGCTTCTCTAGTTCTTCTAATTGTG
ATGTTAGGGTGTTGATTTTAGATCTTTCCCACTTTCTCTT
GTGGGCATTTAGTGCTATAAATTTCCCTCTAAACACTGCT
ATAACCGTGTCCCAGAGATTCTGGTTATGTTGTGTCTTTG
TTCTCATTGTTTCTTAGAACTTATTTATTTCTGCCTTAAT
TTTGTTTTTTACCCAGTAGTCAGTCAGGAGCAGGTTGTAC
AGTCTCCATATAGTTGTGTAGTTTTGAGTGAGTTTCTTAT
CCTAAGTTCTAATTTGATTGCGCTGTGGTCTGAGAGACTG
TTTGTTATGATTTCCATTCTTTTGCATTTTCTGAGGAGTG
TTTTACTTCCAATTATGTGGTCAATTTTAGAAGTAGTGCA
GTGTGGTGCTGAGAAGAATGTATATTTTGTTGATTTGGGG
CAGAGAGTTCTGTAGATGTCCATTAGTTCTGCTTGGTCCA
GAGCTGAGTTCAAGTCCTGAATATCCTTGTTAATTTTCTA
TCTTATTGATCTGCCTAATATTGACAGTGGGGTGTTAAAG
TCTCCCATTATTATTGTGTGGGAGTCTAAGTCTCTTTGTA
GGTCTCTAAGAACTTGCTGTATGAATCTTAGTGCTCCTGT
ATTGGGCACATACATGTTTCAGAGAGTTAGCTCTTCTTGT
TGCATTGATCCTTTTATCATTATGTAATCTCTTTCTTTGT
CCCTTTTGATCTTTGTTAGTTTAAAGTCTGTTTTATCAGA
GTCTAGAATTACAACCCCTACTTTTTTTTTTTTTGCTTTC
CATCTGCTTGGTAAATATTCCTCCATCCCTTTATTTTGAG
CCTATCTGTGTATTTGCATGTGAGATGGGTCTCCTGAATA
CAGCACACCAATGGGTCTTGATTATCCAATTTGCCAGTCT
ACGTCTTTTTTTTTTTTTAACCTTTTTCCAGCTTTATTGA
GGTAAAATTGACAAATAAAAATTAAATATATTTAAGGTAT
ACAACATGATGTCTCAACATATGTATACACTGTGAAATAA
TAACCACAATCAAGCTAATTAACATATCCATCACCTCACA
TAGTTATCTTTGTATGTCTGTGTATGTGTATGTGGTCAGA
AAATGTAAAATCTCCTCTCAACATATTTCAAGTATACAGT
ACATTATTATGAAATATAGTTGTCATCCATTGCATTAGTT
CCCTAGAAACTTTTCATCTTATAACTGAAAGTTTGTACCA
TCTGACCAACATTTTCCCATTTCCCCCTCCCCTTTGACCC
CTGCTAATTACGCTTCTGCTCTTTGTTTCTGTGAGTGGGA
CTATTTTAGATTTCACATAGAATGAGAAAGAGATCAGTCT
GTTTCTTTTAACTGGGGGAATTTAGCCCATTTACATTTAA
GGTTAATAATGTGTGTGAACTTGATCCTGTCATTATAATG
GTAGCTGGTTATTTTGGTTGTTGGTTGATGCAGTTGCTTC
ATAGCATTGATGGTCTTTACAACTTGATATGTTTTTGCAG
TTGCTGGTACCAGTTGTTCCTTTCTATGTTTAGCGCTTCC
TTCAGGAGCTCTTGTAAGGCAGGCCTGGTGGTGACAAAAT
CTCTCAGCATTTGCTTGTCTGTAAAGGATTTTTTTCTCCT
TTGGTTATAAAGCTTAGTTTGGCTGGATATGAAACTCTAA
GTTGAAAATGATTTTCTTTAAGGATTTTGAATATTGGCCC
CCACTCTTTTCTGGCTTATAGAGTTTCTGCAGAGAGATCT
GCTGTTAGTATGATGGGCTTCCCTTTGGGGGTAACCCGAT
CTTTCTCTCTGGCTTCCCTTAACATTTTTTCCTTCATTTC
AACCTTGGTGAATCTGACTATTATGTGTCTTGGGGTTGCT
CTTCTCTAGGAGTATCTTTGTGGTGTTCTCTGTATTTTCT
GAACTTGAATGTTGTCCTGTGTTGCTAGGTTGGAGAAGTT
CTCCTGGATAATATCCTGCAGAGCATTTTCCAACTTGGTT
CCATTCTCCCCATCACTTTCAGGTACACCAATCAAATGTA
GTTTTTGTCTTTTCACATAGTCCCATATTTCTTGGAGACT
TTGTGCATTCCTTTTCATTTGTTTTTCTCTAATGTTGTCT
TCATGCTTTATTTCATTAAGTTCATCTTCAATCTGATATC
CTTTCTTCTGCTTGATTGATTCAGCTATTGATACTTGTGT
ATGCTTCATGAAGTTCTCGTTCTGCGTTTTTCAGCTCCAT
CAGGTCATTTATGTTCTTCTCTAAACTGGTTATTCTAGTT
AGCAATTCCTCTACCTTTTTTCAAGGCTCTTAGCTTCCTT
GCATTGGCTTAGAACATGCTCCTTTAGCTTGGAGGAGTTT
GTTATTACCCACCTTCTGAAGCCTACTTCTGTCAGTTCGC
AAACTCATTCTCCATCCAGTTTTGTTCCCTTGCTGGCAAG
GAGTTGCGATCCTTTGGAGGAGAAGAGGCATTCTGGTTTT
TGCAATTTTCAGCCTTTTTGTGCTCATTTCTCCCCATCTT
CGTGGATTGGTCTTTGATGTTGGTGACCTTCAGATGGGGT
TTTGGTGTGGACGTCCTTTAGATTGATGTTGACGCTCTTC
CTTTCTGTTAGTTAGTTTTCAGGTCCCTCTGCTGTAGGTC
TGCTGGAGTTTGCTGGAGGTCCACTCCAGACTCTGTTTGC
TTGGGTATCACCAGCGGAGGCTGCAGAACAGCAAAGAATG
TTGCCTGTTCCTTCCTCTGGAAGGTTTATCCCAGAGGGGC
ACCTGCCAGATGCCAGCTGGAGCTCTCCTATATGAGGTGT
CTGTCGACCCCTGCTGGCAGGTGTCGCCCCCAGTCAGGAG
GCACGGGGGTCTGGGGCCCACTTGAGGAGGCAGTCTGTCC
CTTAGCAGGGCTTGAGTGCTGTGCTGGGAGATCCACTACT
CTCTTCAGAGCTGGCAGGCAGGAACATTTCAGTCTGCTGA
AGCTGCGCCCACAGCTGCCCCTTCCCCCAGGTGCTCTGTT
CCAGGGAGATGGGAATTTTATCTATAAGCCCTTGACTGTG
GCTTCTGCTTTTCCTTCAGAGTTGCCCTGCCCAGAGAGGA
GGAATCTAGAGAGGCAGTCTGGCTACAGCAGCTTTACCAA
GGTGCGGTGGGCTCCACCCAGTTCGAACTTCCTGGCAGCT
TTGTTTATGCTGTGAGAGGAAAACTGCCCACTCAAGCCTC
AGTAATGGTGGATGCCCCTTCCCCCACCAAGCTGGAACAT
CCCAGGTTGACTTCAGACTGCTGTGCTGGCAGCAAGAATT
TCAAGCCAGTGGATCTCAGCTTGCTGGGCTCCGTGTGGCT
GGGATCCACTGAGCTAGACAACTTGGCCCCCTGGCTTCAG
CCCCCTTTCCAGGGGAGTGAATGGTTCTGTCTTGCTGGCA
TTCCAAGTGCCAGTGGGATATGAAAAGAATTTCCTGGTCT
TCAGGTTGAGAAGACCACGGGAAAATCATTGTTTCTGGGT
GGGAATGCACCATTCCTCACGGCACAGTGCCTCATGGCTT
CCCTTGACTAGAAGAGGGAGTTCCCCAATCCCTTGTGCTT
CCTGGGTGAGGTGATGCCCCACCCTGCTTCTGCTTGCCCT
CTGTGGGCTGCACCCACCGTCTAACCAGTCGCAATGAGGT
GAACTGGGTGCCTCAGTTGGAAATGCAGAAGTCACCCACC
TTCTGTGTTGATCTTGCTGGGAGCTGTAGACTGTAGGTGT
TCCTATGCGACCATCTTGCCAGCCGCCCCCTGGTCTGGGG
CTTTTAGCAGGGTTAGTAAAGGAATTGTATAGAGGACTGG
GCTGGGATCTTTCACCCATATATTTCTCTTGCACTTTTAT
CTTTTGGAATTCATCTTTTTAAGGAAGCTATGGGTAGGTT
CCTCTTCAGATTAATCATTCACTTTCACACAAAACTGGGA
AGGAACTGAAGCAGAGGCCAAGAAAAATACTGTATAGACC
TTAGGTAGTTTAGGCTAAACAGAAGTTCAGTAGGCAGTAG
GGTAGAACTAGATTGCGGCGTAGAGCCAAGGACTTGAGCT
AAAAATAAATAATAGAACGGATTTTTTTCTGAATATTTGT
TTCTTGAAGATTTAGATGTAACATCATTCATTTTTGCAAG
TCAAGGTTTAGTGGTCTTGGCCTTAACTACTTCTCCCAGG
AAATATAACTACTGGTAGGATGCCTTGGTAATTTTTTTGG
ATTAAAGAGTGATACAATAAAAACAGCGTGCTGTGAAGAT
TAGTTTCCTAGCAGTGTTCATGGACAAGTAAAAGAGGACA
ATACTAGGGCTGGGAAATCAACCAGAGATCTGTATTGTTT
ATGCAGAATATGGTAATAAGGAATAAACCAGCGAATTCAT
GGGAGTGGAGGTTAGAAGAGAAATTAAAAGGGGCACTGTG
ATTACATGAAACAAAGAATAAAAACAAAGACAAATATTAT
TTCATGTAATTTGCCCATTACGCAACAGACAAGAATGCAG
ACAGAAAATTTATTTCCAGTTTATGGAAAAGTTTGAAGAA
GTTTTGTAATATATCCTATTTCTCTAAGTCAAATACATAA
AGCACATTTTCTTAACTTACTGTTTCTTAATTTTAGAACC
TTTTCTTACTACATTAAAAAATCTTGTTTTATCCAATGTT
CAGATGAAAATACAGCTTAATTTAATATGAATTTTCAATC
AGTAATTAGTGTAACTTCATAAGGTTGGGAGGAGAAGATG
AAAAAAAAATATGTACTCTAAAGTACATAGTATAGGAGAT
TGCATAGAGTAGGTAACCTAGAAATGTTATGTCTCCTCAT
GCTTGTACCTTTTGAAGGCACTATTACATTGGGATTCAGC
ATGTCTCCATTTTGTCTGAGATCTAAAGCAATAGGGGCAA
ACTAGCCCTGCATTCCAAAATGAGAAGTTGATTTCTTTTT
TGCCAGTTTTCAAAATAAGTGATATAAAGTAGTTTCGCTA
TTCTTAGCTCCTACTCCCATTCAGATACAAACTGTTGAAA
GTGAAGAGGCTTGGAGTTGCTAGAAACTGAAAGCTTCTTC
TCTAAGGAGAATTGTTGCACTATGAGGCCCACCCTTGCCA
AGGGGAAGCTATGAAGACCCCTTAACCATGAGCCTAAGGA
GAGAGGATTTCAAAAGATCATTTAGAGTGCTATGATTGGG
ACCCTGGATTAAAGGGACATAGCCATGTCTGACTCATTAA
TGAATAAAGAAAGAGGCCAGAAGCTGGCTAACACATTCCA
TAGTGGAGGAACTGAGGAAAAGTGTTTGGAAAGCGTATCC
CCCTGAGGATGGCTCAAAGACGTATGGTGTTTTAGGAATC
AGATATGAAATATGAAGTAGGAACTTTGTCCTGGAATTGT
TTTGGAAAAGATTCCATTGAAGAAGGCTTCTTGTAAGAAG
CGAGGCATCCTCAACAGAAAGATCCTAAAATAAAGCTTTG
GATGCAGAGGGGACTCACACATGGTCAGTGAAGAGTGCTG
CCTAAATCCAGGGAGGGACAGTGCATGGGGCCAGGCAGGA
GGTCCTAGGATAAGCCCACTAGAGTGCTCAAGAGAAAATG
AGACAGTTTTAACACTGGCATCACACAGAAGAAACCAATA
GCAGATAATATTGGTGTCAGTTAAGTATGACTTTTCCTAC
CTTTTGCCTCGGCTACCTCTCCATTCCTTCGAAAACTCTA
GACAAATGAGAGGCAGCCTAGTGAATGGGTGAAGAAAAAT
TAAAATTCTACATAGAATGTTCACTTCCAGTAATGGTGGG
CTAGGAAACAGAATCAATCTTTTCACTGAGAATAATGAGA
AAGCAGGGTGAAAATGTTTTTTTTTTTTTTTTTTTGAGAC
GGAGTCTCACGCTGTTGCCCAGGCTGGAGTGCAGTGGCAC
GATCTCGGCTCACTGCAAGCTCCGCCTCCCGGGTTCCCGC
CATTCTCCTGCCTCAGCCTCCTGAGTAGCTGGGACTACAG
GCGCCCGCCACCGCGCCCGGCTAATTTTTTTTTGTATTTT
TAGTAGAGACGGGGTTTCACTGTGGTCTCGATCTCCTGAC
CTTGTGATCCGCCCGCCTCGGCCTCCCAAAGTGCTGGGAT
TACAGGCTTGAGCCACCGCGCCCGGCCGAAAATGTTTTAA
AATGATCTGTTTAACATGAGAAAGAGAGCAAGGCATTGGA
GATGTAGAGACCTAATATTTGGGAGAAGATGACCACTGCA
ATAAAGTGAATATAGTGATTAAGTGAGTCACACAATTTAA
AAAAAGTCTCCTCTGTCCATAAAAAGATACATTTACACTG
TACTGTAGTTTGTTAAGTGTGTAATAACATTATGTCTAAA
AATGTTCATTCCTTCATTTAAAATACAGTATTGCTAAAAA
GTATTAATGATCGCCTGAGCCTTTGGTAAGTCATAACCTT
TTTGCTGGTGGAAGGTCTTACGTCAATGTTGGTGGCTGTT
GACTGATGAGAGTGGTGGTAGCTGAAGGCTAAAGTAGCTG
AGGCAATTTCTGAAAATAAGAAAATAAGAATGTTTACTGC
ATCGATGGACTTTTCCTCTCAGGAAAGTCTTCTCTGTAGC
ATGCAATACTGTTTGTTAGCATTGTATCCACAGTAAAAAT
TCTTTCAAAATTGGAGTCAGTCCTCTCAAACACTACTGCT
GCTTTATCAAATAAATTCATGTAATACCGTAAATTCTTCA
TTGTCATTTCAACAAAATTTACAGCATCTTCACCAGGAGT
AGATTCCATCTCAATAAACCATGTTATTTGCTTACCCATA
AAAAGTAACTCCTTATCTATTCAAGTTTTATCATGAGATT
GCAGTAATTCAATCACATCTTTAAGCTCTACTTCTAATGC
TAGTTCTCTTGCTAGTTCTACCACATTTCCCTCCACTGAA
GTCTTGAACCCCTCAAATAAGCCACGAAGGTTGGAATCAA
CTTCTTCCAAACTCCTGTTAGTGTTGGTATTTTGACCTCC
TCTCATGAATAATGGATGTTCTTAATGGCACCTAGAATGA
TGAGTCCTTTCTAGAAGGTTTTCAATTTACTTTGCCTGGA
TCTGTCAGTGGAATCACTAGCTATGGCAGCTATAGCCTTC
CAAACTGTATTTCTTAAATAATAAGAAATGAAAAGTCAGA
ATTACTCCTTAATCCATGGGCTGCAAAATGGATGTTGTAT
TAACAGGCATGAAAACATTAATTTCCTTGTACATCTCCAT
CAGAGTTCATGAGTGATAAGATGCATTGTCAATGAGAAGA
AATATTTTGAAAAGAATATTTGTTTCTGGGAATTAGGTCT
CTCAAGCAGACATAAAATATTCAGTAAAACATGCTGTAAA
CAGGTGTGCTGTCATCCAGGCTTTGTTTTTCCATTGATAG
AGCACAGGTAGAGTAGATTTAGCATAATTCTTAAGGGCCC
TAAGATTTTTGAAATGGTAAAAGGAGCATTGGCTTCATCT
TGAAGGCATTAGCTGCATTATCCCGTGGCAAGAGAGTCAA
CCTGTCCTTAGAAGCTTTGAAGCCAGGTGCTGACTTCTCC
TTTCTAGCCATGAAAGTCCTAGATAACATCTTTTTCCAAT
GTAAGGCTGTTTTACCTACATTGAAGACCTGTTGTTAGTG
TTGCCACCTTCATCAATGATCTTAGCTAGAAATTCTGGAC
AACTTGCTGCAGCTTCTACCTCAGCACTTGCTGCTTTACT
TTCCCCTTTATGTTATGGAGACAGCTTCCTTCCTTAAACC
TCATCAGCCAACTTTTCTTCTGTAGCTTCCTCATCTCTCT
CAGCCTTCATAGGACTGAAGAGAGCTAGAGCATGACTTAG
GATTAGGCTTTAGTTTAAGGGAATGTTGTGGCTGGTTTGA
TCTTCTATCCAGACCACTCAACCTTCCTCCATATAAACAA
AAATGTTTCACTTTCACATCATTCATGTATTCACTGGAGT
AGCACTTTTAATTTCCTTCAAGAACTTTTCCTTTTGATTC
ATGAGTTGACTAATTACTTGGTACAAGAGGCCTAGCTTTG
AGCCTGTCTCAGCTTTCAACATGCCTTCCTCACTGAGCTT
AATTTTTAGCTTTTGATTTACAGTGAGAGACATGTGACTC
TTTCTCTCATTTGAAGACTTACAGATAATTGTAGGGTTGT
TAATTGGCCTGACTTCAATATTGTTGTGTCTCAGGGAAAG
GGAGGCCCAAGGAGAGGGAGAGAGATTGGGAAATGACTGG
TTGGTGAACTAGTCAGGACACATATAATGCTTATTGATTA
AGTTTGCCATCTTATATGGGAGTGGCTCACAGTGCCCCCA
AACAATTACAACGGTACCGTCAAAGATCATTGATCACAGG
TTACCAGAACAGATAATGACCATAATGAATGATAATAACG
GAATAACAATTATAATATCTCAATAATAATACTGAAAATA
ATGAATAATAATGAAAAATTGTGAAATATTGCAAGAATTT
CCAAACAGTGCATCAGAGACACAAAGTGGGCACATGCTTT
TGGAAAAAATGGTGCCGATAGACTTGCTTGCCATAGGATT
GCAGCCACCTTTAATTTGCAGAAAATGCAATATCTGTGAA
GCAAAATAAAGTGAAGTATGCTTGTACCATTCTGTGGGAT
ATCCTGTATTGATGGAAGTATTAAATTATTTGCAATGAAA
AACACTGATCATGAGTTGCCATGACTCATATGCTGAATCA
TTGAGGTGAGTCCTGTCATGTAGACTTTACAATGATTTAG
AATAATTTTAGTATGAATGTATTTCTGGTAAGAAAAAGAG
GAGACTTCTGATAGCCCCTCCCAACCACACCTTAAGCAGC
ATCTCTTGGGTGATTAGTGAGTGTCTCTGCAGTCTTCTGC
TTTATAGGATGAAAAGTCAGGGGGAGGGGTACTTTGATAT
TAGCCAGTTATAGATGCTGTGTTTCTTTAATTCCTAGATA
CCTATTATTTTTCTGGATTAAATTTGGGAGGATTTTGTCT
CAATTATTATTCCTTTTCTATTACTTCGACTCAAAATTCT
ATTTCTTAGTAATCAGTTCTTTGGCCCAGGCTTGTCTTCC
AAATCTTCTATTTTATGTTATACTCCTGACAAACTGGAGC
ACTTTGTCTTTTCCCATCTTTTTCCTCAGCTTGCAATGTC
CCTTCATCCACCCCTACCAATATCAAGCTCAAGGACAAGT
TAAATACCACCACCTCCTTAAAGCCTTCTGTGTTTCCTGC
TTTACCCTCAGTAGAGATCCGCCCTCCCCTCAACTCATGT
CATACACTAAATCTCTCTAATGACTTCTCAGATATTCTAT
TTGGATTTTGTGGCAATGTGGCTGCGTATCTTATTGCCTC
TGTTAAATTACAAGCTTGTTGAAAACAAATCATCTCTTAT
TCCTCTTTACATTGAACTAGGATATTGACTTGTATATATT
TAACGCTCAGTAACATTGTTTAAACAAATGAATAAGGAAA
ATAAACTGCAAAGATTGTAAGGTAATGGCACTTTCATGTA
AACAAATCAGGACCTAGGAGGAACATCATCACCCTGGTAT
TTTTTTTTTATTATTCATAGATAATTAGTTACAGTTACTA
ATAACCATAGAAAGTATTAAGTTACTTGAATTTCAGAAGT
ACCAAAAATATTCAAATTAGTTTTAATTTACTTAGAAAAC
AAGACATCAAATAAATGCATTTGGTTTCACTGAATGAATT
TACTGAAATAGCGTTCTTTATGTTCATGAGATTTTTGAAA
AATTTTACAGAAATAGGCTAGAGTATTAAGATAATGTACA
ATTGCTTTTTATCTTTGGGTCTGCCTGAATCATTCATTGA
ATACTTGCTTCATTTTTATATTTTTACTGTTCATCAGGCA
TCTTATTTATAAGATATTTGCTACATAACTGAAATAACTC
ATGTGTATAATTCCCATTGGTTTATTTCTTTTTTTAAAGG
TATGTAAATGTTTTTGATTAATTACACAATCATTGAAAGA
GCAGCACCCCTTTTTAAAACCAGTATTCTACATTTTCCTT
TCTTTAACTGCCTTTTACGTAAAGATGAGAAGAAAATAAT
GGAAGAATTTCATTAATTACATAAGCTCAGAGCAATTAAC
GTTTTAAGTAGAAATTATTAATTAGGTGCCCACTGTCCAA
TTAAAATCATTCACAACTGGACTGTGAGCTGGTACACTGG
ATTGTGACGTACTTGAAGACAAACTTCATGTCCATATTTG
TCTGAATTCCTGGTTCCTGATGTAAAATTGGTGTTCAGTA
AGTATCTGCTGAATCAACCATGCATGAGTGAATGAGTAAG
TGAATGAATGAATGTCATGCTTCCTGCCTGCTGTAAAATT
GGAAGTGACATACCTGTCAGTAAAATAAAACAATAAGCTT
CATCTCCAACTGTTAGACCAAAATTAAATTCGAGGCATGA
GAAGGCCTGTGTCAATTAATTGCTCAGTGAATTTTTACAA
AGTGTGATTGGTTTTAAATAGGGAGAAATTTTACTTTTAT
GCTTCACCCATCCTCCATTCCCACCTATTCTAGTTGTGTA
GAGACTGTTGTTTCTACCTGGGCATAGTTTGACTTTTGGT
TGATGATGATTCAGATTGGCACCCTTAGCTGACTCAGAGA
TATGTGCTACACCTGGGTGATCTATCATTTCAGAATACCT
TTTCCAATTCGGACACTGCCCAGTTTTGTCTAGAATATAA
ATCCCATTAAATCACAGGTTTTATGGCTACTGGCCAACAG
GAATTTATTACTATTTATTGTACATGTAAAATTAATTTAT
AAAATTCAACTTTACATGGAAAAACCAGAATTGTTGTTAA
ACATATGAGAGTTTCGCATGGTATGCTGGCTCACTCCTAT
AGTCCCAACCACTTTGGGAGGCCAATGCAGGTGGCCTCTC
TCCTCTGTGTGTGTATGTGTGTGTGTGTGTATAATTACCC
TTATATGTTTTATATATGATATGTATCATATACATATAAA
ATGAGAGTAATTAATGTGCTGTCATTATCACTGTCACCCA
TCCCTTGATGCTGTTGACCGTTGGCCATCCACTATGACAC
AGTTCTGTATTAGGAGATGATAAATATAAATGCTACTTTT
GAGAGAATCGAAATCCATTCAGGAACATGTGACACAATAC
AAAAAAGTGAAATTAGCAAAATATTTGTCTTTATATTCAG
CTACAAATGAATGTGTATATGGAGTTATCTGTGAGAAGGC
AGTTGCTGAGATCTCAGAGGTTACATTCAATTAAGACCAG
TCTTATAAATGCTGTGAGCATTTTGATGAGTAGTCTTAAC
AGACTGTTATAATATTGACCTTCTGGGCCAAGTGTGGGTA
AAGTCTTGCTACCTTGAATACTGCTGCCTGGATGCAAGGG
TTGTCACTAGATAGGAATCACCTCAAATTCTGATCTTATA
TTTATGAAATATCTTAAACCTATATACTTTCTATCCCATC
AGTGGAGGGGATAAGTAACTGACATTTACTTCCTCCACTT
TCACTTCAGATCCCAGGCTCTCTTTCCTCACAAGGAGCTT
ACTTCTCCAGTTTCCTGGTCCTGATTCTCTTCTCTCAACA
TTTAGATCTACTCAAGTCAAATTTTTTTTCTAAAATAAGA
AAATCCCTCTCGACTCCATATCGCTATTTTCTACTATAAT
CTTTTACTTTTTACTCCACTTCAAAGAGTAGTTTTATTCT
CTCTCCATCTGTAACACTTATCAAAGCACACTTAGCTGAT
CTAACCCCAACCTCTAAAGAAACCGTTGTCAAAAAGATTG
CCAACGATCTCCTTGAAACTTAATTCAATTAATATTTTTT
AGTTTTATCTTACTTAACCTCATGATAACATTTAACATTT
TATATTATTCCCTTCTTTTTGAAGCAGTCTTCTCTGGGTT
TCCATTATAATAGCATCTCCTTATCAACATCTACTTCTTC
TTTTATAATTAACCCAGGGTTTTTTCTAGTATCAGGTGGC
ACTGCATTCCAGGAAAGTCACCCCAGTTTCCACTGTGAGT
AACTGACTTAGGGGAGGACATGTGATGTAGGTCTCACTAA
TAAGGCACAGGGAGAGCTCTGTTAGAGGGCTATGGGAAAC
TATCTTAGTCCTTAAATGAATTGTATGAGGAAGTGTGTCT
AAAACTCTGATAGCTGTCTTATAAGAAAAAAGAAGAAGCA
GTATAACATAGTGATGAAGGGCATGAACTCTAGACTCTAA
TGTTCAAGTTCCAGTTCCCTTGGCAGGCTGTCTTATGACT
TGAGTAAATTACTTAATCTCTCTGTGCTGACATTTCCCCA
TCTGTAAGATGGGAAAATGATGATAATAATAGTAACGCTT
TAAGAGGGTTAGGATGAGGTTTAAATAAGTTGATTTTTCT
AAAACATTGAGCCTGGCACAGGAAAAATATTTAATTTTTT
CCTGGTGCAGAAAAAAATAAATACACTTGAGAACAAAACC
CAGTAGAGTGAAGTGCAGAACAGGAGAAAGAGTCTGTGCC
CTAGAGGCTTCATTGAGCCATTGAACTGACTACTTCCCGG
TAACTTGTCTTGTGAATAATTCTTGCCTTGAAAGCTACTT
TCAGTAGGCTATTCTTTTATTTTTGAGACAATGTCTACCT
CTGTCTCCCCGGCCTCAGTGCAGTGGCATGATCACAGCCC
ACTGCAGCCTTGACCTCTCAGGTTCAATTGATTCTGCTGT
CCCAGCTCCTCTAAGTGGCTGAGATCAGATACATTCCATG
ATTCCCAGCTAATTTTTGTATTTTTTTGTAAAGACGTGGC
ATGTTGCCCAGGCTGGTCTCAAACTCTTGGGCTCAAGTGA
TTCACCGGCCTCGGCCTCCCAAAGTGCTGGGATTACAGAT
GTGAACCACTATGCCAGGTCGGATATGGATATTCTTTTAT
TTTATTTTCAACTAAAAGCATCCAAACTAATACTTTTCAT
TCACTGGGGTTTCTTTTGTATGTATTTGACTCCTTCTTTG
TCATATTTGAATGTGAATTAAGTATTGTCCACCCCATTGG
GTTATAACTGCTCCATTGTTAGGTCCACTCCCCCATTAAC
TCAAGTTTTATGGTTTTAATTACAATATGCTCATGACTCC
CAGATGTAAATGTGCAATGCAGTTCTCCCTCTTGAACTCC
AAACCCACACAGAAAAGGATTGTTGTATTTGTTTTGGTGT
CTCAGAGGCAACTCAAATTCTACATTTTAAAAACTTGGTT
CATTATTTCTCCTTTTAGCAATTCCAAAGTCAGTACCCCA
TCCATACTCTCTTTCTCAGTGAATGCATTACCATTCCTTG
AGTGGCCTAAGCTACAAGTTTAGGTGTTATCCTAATTCTG
TCTCTTCTTCATGTATCCATATCTAAATCAATTATTTGAT
CTTGTCAAAAAATTCCAAGAGCAGTACAGAGACCACTATG
GCTGGAGCAGAGTGAGGAAAGGAGAGAGACAGGAAGGAGC
TTAGGTCAGAGCAGTAAGGTATAGTCATAGCACAAAGGCT
TCATAACCTTGGGCTTTCCTCTTGATGAAATGGGAAGCCA
TGGAGATTGTGGGGGAGGTGGTACTGAAACAAAAGCATAA
CATAACCTGGCTTCTTTGTCAATACTAGGCTGATGATAAG
GAAGGACAAAAGTGATCAAATAAATTAAGTTATTAAAATA
ATGTAGACAAACCATGAAGGTGGTTTGGGCCAGGGTTGTT
GCAGTGATATTGGTAGCAAGTGATTGCATTTTGGATATAC
TTTAAGAAAGCATCTATATGATTTGTTAATGCATTCATAG
AGATGAAAGAGAAAGAGAGGAATCAAAGACTACATCAAGG
TTTTGGTCCTGAGTAATTGAAAGTGCCAAGTTGCCGTTAA
CTGACATCAGGAAAGACTACACAAAGAGCAGATTTTAGGA
GGAAGTGTTAGAAATTTATTTTAATATGTTAGGCTCATGA
TGTCTATTAGTAACTCAGGTGGACAGTTTAAGTAGACTGT
TCAGTAGAAACTTCTGGATTTAGAGGAGATCAAGCTGGAA
ATATAAATTTGGAAATCATCAGCCCATAGATGACATCTAA
GACCATGAAACTGGATGTAAATGAAGGGATTGAGAGTAGA
GAGAAAAGAGGAATAGTTCAATAATTGAGCTCAGAGGTAC
TCCAATATTCTTGAGAGTATCTGAAGAACAAAGGAGATTA
AGCAAAGGAGACTGAGTGAGAGAGATAGTAGGAAAGCCAG
GAAAGTATGATGTTCCAGAATTCAAGTGAAGAAAGCTTTA
CAAAGATGTGGAAGCAAGCAACCATCAAGGCTTCTGAGAG
TTGAAGTCAGATGAAGATTGAGAATGGACCATCAGATTTA
GCAACATAGAAGACAATGGTGATTTATGTTAGTTAAATTC
TGTTTACTTTAATGTCACTATTTGGACTTTATCTTCTCTG
GACAGTTTTCCGTGACTGTATAAAGCTGGATTTAAAAGCC
CTCAATGTAAACCATATAACACCTGTTATTTTACACTCAT
ACTAATGTTTTGAAATTGTCCTTTTACTTATCTGTCTCCT
CTAAACAACATATGCAAGGGCAAGATTTGTTTGATTACTG
CTGTGCCTTGCACAGTATCTGGCAAAGAGTAGGGGCAACC
TTTGCCAAATGAAATTTAATTGAATTGTCTGTCATTTGTG
CCAGATGTCCACCCTTGGCTGGTTACAAAGAGAGAACAAA
AAGAGGGTGGATAGGAGGGAGTAGCCATGTCTAAGTGGTA
TTAGTGATGCATCCTTTGATGACAAAGACTAACGTTGCTA
CCTCATTTGGTTTACTTTAGGTTCAGGGAAGCTTGTTAGG
ACAATCCAAAATGAGCTTCTGATAGAATATGTAGGTGTGC
CGGTTACCTGAGGGCAGGAGAACAGCCCAAAATCAGCTAA
GCAAGTTAGTGAGCAGTTGTTATTAGTCAGCCATGCCCAG
TTCAACAAAATTTTATCAATGGATAGCTTGTAATTTTCCT
ACAGTTTTTATGAAAGAGCTGGTAACAAAGGGAATGAAAT
GTGCATAGCTCAACTCTATACATTTACTAACTGAAAAGTT
GGCCAAGGGATGCTAAGTCTTTTTTTGTTGTTGAAATCAA
AGATTATGAATTGGTCTTCTTATCATTTATAAACATTTAT
ATTTTTTTTCATATTTCCTTTTAGGGTAGAAACATTCCTA
AAAATAGGCTATAAGACTAGTTATAGCAGTTAAGTTAGTA
ATTATGTGATAATATTATTAATATTTAAATGATTAGACAG
TAATTATAGTAGATTATTTTAACTTCAAGAAAAGTAAATG
GTATACATTAATGGTGAAAACTAACTCTACAGGATTTTTA
GAAGACTAGTTAAATTTTTTTCTATAGGCAAGAGTAGACC
TCTAATTTTTAACTTTTATATGATAAGTTAATTTTATATT
TGTAATAGGTCACACTTACTAATTACTAAGTTACTCTCTT
AAAAAAGCATTTTCAACATACTGAGGTTTACATTTCATAT
CTGTGCAACTGTGCCGATATCTGTCCAATATTTTATATAA
ATAACATAATATTGGAGAGACATTGGTGCATATAAATTAA
AATTAGAATCATAAAACTCTCGCTAGGTTGAATGTAAACA
TACAGTGTAATAAGAATGACAAAACATAGAAGTAAAAGAT
TTCTAAAGCTACTTAAGAATGGTTTATAGTAGAATATGAA
GAATGGCTAGTAAAAGCAAAATGGTAAAGTAAAATGACTC
ATTTCTAAAAAATGAACTTATCAGGAATTATTCACCTGAA
TGAGTACTGGTTCCTGCAAGGTAGTAACTTTGCTGGCTAA
AAAGTTCATTGTTTGTTCAACATTTTCTGACCTCTTTGGG
AATTTTGAGAGTGGCAGTATCATTTCATTAAATGTTTAAT
ATGCTAAGGATATCAATTTACTAGAAAATATTCACTTGGA
TGGATTGGTACTTGTTTTAAAAATATTTTCACCTCTTTAT
AGTAACGTAGGCTTCTTAAAGTATCTCTGTAGTGGGGTCT
TAGTTTGACAATATAATTCTGTAATCATTCTACTTGCAAA
AGATCAAGAAACTTTATGGCTAGAATTCACTTTAGGGTTT
ATATTGCTTATGCTACTCTTCTTTTTCAGGACTTGTGCCA
TAGCACAGTAAATGGAGAATACAAGAACAACAATATCCAG
AAATAAAAACACAAACAAACCAAAGCACCAACAACAACTC
AAACTAGGCCCTTAGCATCAGAGTTTCAGTCAGCCAACAT
AAAGTAGGCTCTTTCTACACCCGCCTCTGCTTTATTATCC
ACAGTGTTTTTCAGTCTTACTTCTATCAAAATCATCTAAC
TTACTGATTTGCTAACTTGTTTATTCTCCATTTCTGTGGT
CCCAGTTTTCTTTTTCCTAAGATTTGTCTCTTCATAGAAG
CAGGTGACCTCTGCAACTCATCTTGTCACTCTCTACCTTT
TGTACCCAGAATAATGCCTAATATATACTAAGTGATCAAC
TTGGATACCTCACCTTTCTTCCCCAATGTCCTTTTCCTCT
TTCCCTTTGTCCCATTCCTAACTTCCTCCCTTGAGTCAAA
GCCTTTCTCTTCTATAGCAGGCAACAGATTAAAAAAGTCT
CATCATCAGATTAGAGGAAATAAATTCCAACTTTATAATT
GGAAATAAAGAGTAATAGCTTGATTTCTATTGCCTACGGT
TGCTACAGGAAAATTGAGCAAACATTTTTTCACAAAACAC
TGAATCCTCCCTTTCTTCTTGAGTATAGGTTGGATTTAGT
AAGTTGTTTGCAAAGAATAGAGTATAGGAAGGGGTGAAAA
GTTACTTTGTGGTGCAGAAAATTGGCAGTCGCTATCTTAA
CCAAGTGATCAAAGTTAACTTTCCCAGTGATATAATTTTG
ATACTATGTACCCTTGATATGATGTGACTAGAATGGCACT
TCCCTGATGTGATATTATTCCCCAGACCAATAGCCCCAGT
CTAAGAATAAGAAACGCATCTGACAGGGCCAGGCGGGGTG
GCTCATGCCTGTAATCCCAGCACTTAGGGAGGCCGAGGTG
GGCGGATCACGAGGGCAGGAGATCAAGACCATCCTGGCTA
ACACGGTGAAACCCTGTCTCTACTAAAAATACAAAAAATT
AGCCGGGCGTGGTAGCGGGCACCTGTAGTCCCAGCTACGC
GGGAGACTGAGGCAGGAGAATGGCGTGAACCCGTAAGGCG
GAGCTTGCAGTGAGCCAAGATCGCACCACTGCCCTCCAGC
CTGGGCGACAGAGCGAGACTCCGTCTCAATACTACTACTA
CTACTACTACTACTACTACTACTACTAAAATAAAAAGCAT
CTGACAAACAGAATGAAGATCATTCTACCAAACACGTGCC
CATTGCTTCTCAAGCCTGTCAAGGTCATCAAAAGCAAGGA
AAGACAAGAAACTATCACAGAACAGAGAAGACTAAGGAGG
CATGATATCCAAATGTGATGTGATACTGTGGATGGGATCC
TGCAACAGAGAAAGGATATTAGAGAAAAACTGGTGGACTC
CAAAAACAGTCTAGTGTTCAGTTGACAGTAATATACCAAT
GTTGGTTTGTTGTGATGAAGGTACTGTGGTGTTTATATAA
GATGTTAACAATTAGGGAAACTGGATGTGGAAAATCTGTA
TACTATCTTTGCAACTTTTATGTAAATCTACAACTCTTCT
GAAATAAAAAGATTTTATTTTACAAAAGCAACTAGGAAAT
TCTAGCTTGATGTCTCCTCCAACTTTGTAGAGATTTTGCC
AAAATATTACATTCTTTTATAATCCCGTTTCTATGGGAAT
CATAATTTTAAAGTCTGTTTTTTGGTGGCATAGTAATGCA
TATAAAAATCTAGTACATGTATTTCAGCAAATGAACTTAA
TCAGCAAATTAAAACATTCTACAAGAATTGTCATTTTTAC
TGTTGTCCCGTTTTGTATATTTTGCTGATAGCTGTCATTT
CTCCAGCGACAATTAGGATATCATTAAAATCCTGAGTTAA
CATGTTATTTGAATATCTCTTAGATACTTTGACACATTAA
TTCATAATGGACCGTGGTAAGACAATTACTACACTTATTG
ATGGAGAGGGAAAAGGAAAATATGGGTGACCCTTGAGCAA
CTCAGGGATTAAGATCACTGCCGTCTGTATAGTCAAAAAC
CCACATGTAACTTTTGACCCCCCAAAAATGTTAACTACTA
ATAGCCTACTGTTGGCAGAAGCCTTACCAATAAAACAGTT
AATTAACATGTTTGTATGTTTTGTTTGTTCTTAGCTACTG
GAGTTACCTAGGTTTTAATTTAGGAGTGATCACAGCAATT
ACTAGTTCAGGAGAGAGCTAAAGCAGCCAGTTTATTCCCA
AATATTTCAGGACTGCTTGGGAATCCTGGCGAATGGCTTT
GCTCATCTCAAGGTATTTCAGAAGTGAGCATTATTGACAA
TATGATTAAGTGACCAGGCTTTGATCTGAAAGTCAAATGG
TATTGTGCTTCTTATGACAGAGAAATTAAGATGAGTATAC
TGTTTTCTTACAAGAAAACTAGAGAAAATAAAGTGATACT
AAGAAAACCATAAGAAATAAAATGTATTTATCATTTACTA
AATGAAAATGGATCATCACAAAGGTCGTCTTTCTTACTGT
CTTCACGTTGAGTAGGCTGTGGAGGAAGAGGAAGAGTTGG
TCTTGCTGTCTCAGGGGTAACAGAGGTGGAAGAAGGGAAA
GAGGAAGAGAAGAGGTAGGCACACTTATTATAACTTTTAT
TGAAAAAAATTCACATATAAGAAAACCCGCACAATTCAAA
CCTGTGTTATTCAGAGTCAGATGATACTAGTTTTTCTTTA
TTAATTCCTCTGTTGTTTGATTCACTACATAAACTTGTAT
TCCTAATGGAATATTGCTAATTCAAAAAACTTGTAAAGAA
GGGTTATCAGTCGAGATAAAATTGAGCATCAATGGACATT
ATACTGTTGCTAAGCATTAACAATAGTCTGTTTTAAACGG
GTTATATAATGAATAAGTATTGTAGATACAAGAAAGACAA
TTGCTTAAAATGGACATTTATAAAGCTCTATCTGTGAATT
AATTGAATAGATTCACAGTGTCCTAAGATGGTACAAGTTA
CTAAAATTTTGAACTTCAATTTTGGCCTTAGTTAATAAGT
AATTTTTTTGCTACATCAGTTTTTTAAAACATTTTTTCCA
TTAGCATGAGCTTTCAGAGGAACAATTATTTATGGTTTTT
AAAATTGCTGGCTTGCTACTATTTACATTCATTAACTGCT
AAGCACTCAGGGACTATGTGCCTCAGGGAACTGGGGTAAT
TGTCCATGCTAACCAAGTAGAGTGATAAAACGTTTAACAA
ACGAAACTTTCCACTTCTACTTCCCTTGTAGGAAGTTTAT
TAACATTTATAACCACCATGATGTTAGGAATCAACATTTA
TTAAAAACCACTTTATGTGAAAATACTGCCAGCTTCATGC
CAACTCTTGAGACTGAAGAGACTATTTGGCAATAAGAATG
AATGAGCTTTTTTCTTAGCTACTGGAGTTTCCTAGACTTT
AATTTAGGAGTGATCACAGCAATTACTATTTCATGAGCAC
TAAAGCAGCCAGTTTATTTCCAAATATTTCAGGACTGCTA
GTGAATCTCGGTGAATGGTATTGCTCATCTCAAGATATTT
CACAAGTGAGAAGTATTGACAATGATACAGTGGCCAGACT
TTGATCTGAAATTCAAAGTGTCTTTTATGACAGAGAAATT
AAGATGTGTTACTTTCATTTCCCTGTTACACAGCAGCTAC
ATATATGTACTAGGTATAATATCTTTTACCATTGATTTAA
AGGAGTGTAGAAACTTGGGAAAGTCACTGAGGCTTTCTGA
TTATTGTTCACTTCATCTCTAGTAAGTGGGGAAAACAATA
CAAATCCCATAGGTCACTGTAACAAAAAAATAATTAAATG
TATATAAAAATGCTTTAAAAAATGTAAAGCATGCTGATAC
GGTTTGACTCTGTGTACTCATCCAAATCTCATCTTGTAGT
TCCCATAATTCCCACACGTTGTGGGAGGTACCTGGTAGGA
GATGATTGAATTATAGGGGTGGGTCTTTCCTGTGCTGTTC
TTATGATAGTGAATAAGTCTCACAGATCTGATGCTACTAT
AAGGGGTAATTTCCTTGCACAAGCTCTTTTTGCCTGCTAC
CATCCATCTAAGTTGTGGCTTGCTCCTCCTTGCCTTCTGC
CATGATTGTGAGACCTCCCCAGCCACGTGAAATTGTGAGT
CCAGTTGAACCTCTTTCTTTTGTAAACTGCTCAGTCTCAG
GTATGTCTTTATCAGCAGTGTGAAAATGGACTAATACAGT
AAATTGGCACCAGTAGAGTGGGGTGTTGCTGCAAAGATAC
CTGAAAATGTGGAAACAGCTTTGGAACTGGGTAACAGGGA
ACTGGGTAACTGTTGGAACAGTTTGGAGGGCTCAGAAGAA
GACAGGAAAATGTGGGAAAGTTTAGAACTTCCTAGATACT
TCTAGAATGGCTTTGACAAAAATGCTGATAGTGACATGAA
CAAAAGGTCCCGACTGAGGTGGTCTCAGTTGGAGATGAGG
AACTTGTTGGGAACTGGAGTAAAGGTGACTCTTGTTATGT
TTTAGCAGAGAGACTGGTGGCATTTTCCACCTGTCCTAGA
GATTTGTGAAACTTTGAACTTGAGAAAGACGATTTAGGGA
ATCTGGTGGAAGAAATTTCTAAGCGGCAAAGCGTTCAAGA
GGTGACTTTGGTGCTGTTATAGGCATTCAGTTTCAAAAGG
GAAACAGAGCATATAAGTTAGGAAAATTTACAGCCTGACA
ATGCAATAGAAAAGAAAATCCCATTTTCTAAGGAGAAATT
CAAGCCAGCTGCAGGAATTTGCATAACCAATGAGGTGCCA
AATGTTAATCCTCAAGGCAATGGGGAAAATATCTCCAGGG
TATGTCAGAGGTCTTCACGGCAGCCTAGTCCCAGAAACCT
AGGCAAAAAAAATGGTTTCATGGACTGGGCCCACGGTCTC
CATCTTGTGTGCAGCCTAGGGACTTGGTGCCCTGTGTCCT
GGCCACTCTAGCTCTGATTAAAAGGGGCCAAGATACAGCT
CAGGCTGTTGCTTCAGAGGGTGGAAGCCCCAAACCTTGGC
AGTTTCCACATTGTGGTGAGCCTGCAGGTGCACAGAAGTC
ATGAATTGAGGTTTGGCAATCTCCTCCTAGATTTCAGATG
ATGAATGGAAATGTGTGGATGTCCAGGCAGAAGTTTGCTG
CAGGAATGGGGCCCTCATGGAGAACCTCTGCTAGGGCAGT
GTGGAAGGGAAATGCTGGGTCATATCCCTTATACAGAGTC
CTTATTGGGTCACCACCTAGCAAAGCTGTGAGAAAAGGGC
CAGTGTCCTCCAGACCAGAATGGTAGATCCACCAACAGCT
TGCACTGTGCAACAGTTTACACCTGTAAAAGCTGCAGATG
CTCAACTCCAGCCCATGAAAACAGCTGGGAGGGAGGCTAC
AGCCTGTAAAGCCACAGGGACAGAGATGCCAAAGACCCTA
GGAACACACCTCTTGGATCAGCATGACCTGGACATGAGAC
ATGGAGTCAAAGGAGATCATTTTGGAACTGTAAGATTTGA
CTTTACTGCTGGATTTTGAACTTGCTTTGGGACCTGCAGC
CCCTATGTTTCGGCCAATATCTCCTATTTGGAATGGCTGT
GTTTACCCAATGCCTGTACCCCCATTTTATCTAGGAAGAA
ACCAGCTTGCTTTTGATTTTACAGGCTCATAGGTGGAAGG
GATTTGCCTTGTCTCAGAAGAGAGTATGGACTTGGACTTT
TGGGTGAATGCTGAAATGAGTTAAGACTTGGGGGGACTAT
TGGGAAAGCATGAGTGGTTTGAAATGTGAAAATATGAGAT
TTGGGAGGGGCCAGGCATGGAATGATATGGTTTGGCTCTG
TGTCCCCACTCAAATCTCATCTTGTAGCTCTTATAATTCC
CATCTACTGTGGGAGGGACCCACTTGGGAGATGATTGTAT
TATAGGGGTGAGTCCTTCCTGTGCTGTTCTCATGATAGCC
AATAAGTCTTACAAGATCTGATGGTACTATAAGGGGGAGT
TTCCTTGCACACGCTCTTTTTGCCTGCCACCATCCACATA
AATTGTGACTACTCCTCCTTGCCTTCTGCCATGATTGTGA
GGTCTTCCCAGCCACATCAAACTATGAGTCCAATTAAACC
TTTTTCTTTTGTAAATTGCCTTTATCAACAGCTTGAAAAT
GGACTAAAACACATGCATTGGCTTTTCTTCCTGATATTAC
CCAAAATACACAGGAAAAGGATGAAGAAAGAAATTAGTTT
TTCAACCTTCTTTGTTTTGTTTTGTTTTACTACTTTTGCC
ACTTCACACATATGAATACAATATTTAAAAAAGATATCTA
AATTGTTTCAATCAAGAACAAAATCATCCATTGTTAATCT
CTTTCAAGAAAATGGAAACAAATGAGTCAGTAGAGACCTC
TGTGTTTTCATTATTTGCTTTGGTATATAAAGAGTGTGGG
TTTGCAAAGATACCAGATTCTAAATATTTAACTTAATATA
CAGCATTTAGATTTGTAATTTAATTCAATCACTTCTGCAC
ACTTGGTGCCTAATTGGTTTTTTAATTACATAATCATTTC
TCCATTTGGATCTCAGAATGTAAACCAAAACCTTTCTTTG
GGGGGTGTTTCTGCGTGTCTGTGTATGTCTGTGTGGGCTT
GAATGTTTTACAAATATTTGGTACTTAGTAGATTATTTTT
TTCCAAGCAGATGTTCATCAACTACTTCCATGAATTTGTG
TTTACACTGATTAACGATAAGAACAACATTTATGGATGAA
AAATAGATATCTTTATTATTTTAAAAAATGACTCACTGAA
TTCCTCTTGAAAAATTATAGTGTTTTTAATCCTGATGAAA
ACATATAGACTGTATAGAGGTTTTTCAAAGTCATTATTCT
GATGACTTTATTTAACAAGAATTTCAGATAAGTAAAATTT
TAAAATGCTAATTAACTCAAATTCTGCATCTGCATTATGT
AGTTATAAATGTATATTTTACCCCTCAAGTGTTAAACACC
TTTTATTCGTCAATTACAGACTGACCAAATCTCTATATTC
ATTTTGTCTATTTTGTCTGTTCAATACAGGTGAAGTATGT
GCATGTTTCCTGGCTGGAGAACCACTTATTTGTTTAATAT
TTATTTTTAAACTAAAGAATAGAGGAAATAAATTTCAAAA
CATCAGAGTCCAATAAAATATGTGACTAAAATATGTATAT
AAAATACTGCACTAAAACAGTTCACAGTCATCAGTAAATG
CATATCCATTAACTGGTAAGTTACTAAATTCATACCACTC
AGCAGCACTGTAATGCTGACTAATAAAAAAATCAGCATTT
TTAATAAGCATTATGGTATTCTCTGATCTGGCAGGAAAGT
AATCAGGTGTTCACATGCCTAGGGTGAGGGCTAATAGGTG
CCTCCCAAATTCTTGCACCACCTTTACTTCCCCAGGGAAA
ATATCACTAAAAGGTTAGACATGTAGAGGAGTACAATGTA
ATTTGAATTTTGAATCTCCTTTCCTTGTCCCTTCATAAAC
TGAAATCTACCTGTGGATCCTCATTTGATAAGCAAGTTGA
ATTATGACTTTGAGGCAGCTGATCATCACGTGCGGAGTCA
AACTCAAGTCCTAGTTTAAGTCAAAACCTTTAAAACTAGT
GACTGGTTGAGAAAATGAATAGACTACTACAACACATTGA
CAATTTTAAGCAATTCATTGATTGCTTAAGATCTAATGCA
TAGCATGTGTCAAGGCCAGATTAAGAAACATAATCTTCTA
ACAGGGAATCCATGTAACTGCCTTTAGTCACTAAGTATTG
GAATTTCGGCCCAGCCCTGTTGTCATCTCTCTGAGGAAAA
CAAAGCAATAGGGGGCATGATTCTTGCCCTCAAGTGCTAG
CTTCACATTCACAGAGATGACACAAGAGTGTGTTTAAGAC
TGAAACTGCATATTTCTCAAGAACAATCAGAATTTGAGAA
ATTGAAAGATATATTTGGGAAGAGTACCAGAGAAAGTTTC
CTGAATAAGTTGGCTCTTTAAGGGGGTCTTAAAGAGTGAG
TAAAAATTAGTGAGTAATTCTCAGCCCTGGCTGTACTTTA
GAATTGTCTAAGGATCTTTTAAAAACTACCTGGGCCCCAC
CCTTAGAAATTGTGATGTAATTGGTCTAGGGTTGGGACCA
TGACTTTTTTTACAGTTTCCCCAAGTGATTTTAATATGCT
GGCAGGGTTGAGAACTTTGTAGTAGGACAATGAAGAAGGG
AAAGAGAAGAGGAAAAGTAAAAGTTTAAGAACATGTGGCA
ATTCGTCAATAAAAACATTTATTGAATATCTAATTGATGC
TAGTCATTGAACTAGGTGGTGGGTAAAATACAAATAATTG
AGAAGTGATGCTTGATGTTTTCTATCTAGTAGAGAGATTC
ACATATAAGCAAATTATTACAATGCCATATGATACTTGTA
TATGTGTGTGTATATCTTTTTCTCCTGTGCTTCATAGCAC
GTTACAGGAGAATGATTATTGTATTTTTGCTGCTTAGAGC
ACTGGTTTTCAAAATTGGTTACAGATTGGATTCACTGGAA
GAGCACTAAAAAGTACTGATGTTTCCGTCCCACACCCAGA
AATTTTAATTTGATTGGTTTTGGAATCAAAATTTTAATAT
AAAAATGAAAACAAGCCCCAAACTTCCCTAGGTTATTCCA
ATACACAGCACTGGACTAGGGAGACTGGCCTGACAGAAGT
GAAAGATGCATTTAGGAGTCAGGTTGCCAGGCAAAACAAT
ATTGAATGAAGCCTTGATCCAAGCAGAGATCTGGGGATTA
CTACACTGAATGAGTTGCTGTCCTTGATGGTTCTCTGTGA
TCCAATGAAAGGGGAATTTTTAGAAGCATTCTCTGGCAAC
AAAATGAAGAGTAGATTATGGGAAGGGGTTCCCAAAAGTG
ATCTGTCCATTAGGCACAATAGCCATAGTGCTTAGGGGCC
CAACAAAATATATTAATGTTCTTTCAAATCAGAAATAACA
ACTTCTATGTAGAAGAAACTGTTTTACACATAATAATAGC
ATATTGATCTTTTTTTTTTTTTTTTTTTTTTTTTTACCAA
TAATAGAAAGATATATTTCTTGGTAAGTGTGTGTGTGTTT
GTATAAAATGGAGGAAAGGACCCACAAAGGCAAAAGTGCT
TTCATCCAGTGGAAGTCATATCACAGCTCTGGATTACAGG
AGAACCTGGTCTCAACTAATTTCAATTTCTGTCAGATATA
TTATTTGTACAAATAAACAAGCATTTGCAGTCTTATTTCT
CTGAATTTTTCCACCTTGATTTCTCAAAAGTGGAATGCAA
GGACCATGTCTTTTGTCTTATTAGAATATCTAGTTCCATG
CTGGAGAGAACCAATTGAATGAAACAAAACGTCTGGTTTC
AAAAGGCTATATGCTGTTACAGGACACACGATGGTCCCTC
TGTCTAGATACTCTTAACTTTTAGGAGTTCCAACCATAGA
ACTCCTAATTTTCCTTCAAAACTTACCTAAAATTTTTGAG
CTCTATGTGCAACTTTCTGTACTTTGTCCTGCCACCTGCC
TGAAGTAATCACTGTGATGTCCATCCATCATCATTTTGTT
CATCCATTGTTGCACATTCACCATGCATTATGGCGAGTTA
AGTGTGGGTCAGTCTCTTCCAACATGACCCTCGATATACC
TCATTCTGGTTTATTCACTCCTGTGTTCTTAGGCTCTTTC
ATAATTCCTAATATGTAAAAGATGCCCCTAAATATTTATC
CATTAATGTAGTAGATAAATATGTTATTAAATGTAAAACT
GTATAAATTTGGACTATTCTTTGGAGAGAAATCCAGCAAA
TGAATTGAAGTTCTCGTTAACAAATTTTTTTAACACAATG
AAATGAGGTTACTTCTCAATTTATACTTCAATAAGCTAGG
ACATAAATAGATGAAGAATGTTAATTAAAACCTTACAATT
CTTGATAAACCTCAAATAATTGTTTTCTCTTTAACAGTTA
GACTTCATCATTTCAAAATAGAAAGGCCTTAGCAAGAAAC
CATCATTCCTTGAACTTTTATTTTGAGTAAGATTTTAGAC
TTTGTGGCATATGATACACTTACTTTTCTGCCAGAGCTGG
AAGATATGTAGACCAGTATTGGCCACACATCTAAAGAAAC
TTGAAGAGTGTAAACAAATCATTCTACTATCAATGAAAAT
CTTTGTTCATAAACTTTTTTTAAAAAACATCTGTTCACAT
TTAAAATATGTTTTCTTTATCTCAAGTATGATCGGACTGA
AGATCTGGCTGCTTATTTGTATTTTCCAGAAAGCACGAAG
TTTCAGACTGCTATTTCAGCTGGAGCACATATGTAAAAAC
TGATTCAATTAAAGGAAGAGGAATATTTGAGTTATTTTTA
ATCAATGGGGTAGCTATTTTTAATCTGTCCCCTAAAGAAC
AGTTGCACTGACTGTAAAGTAGTCCACCACAGTTGGATCT
TAGTGTCAATTATGCTAGTTTCCTCTCTCTAGAAAGTATG
CTGCTGCATTTTACAATGTATTTGTAGGTTGAGGTCAAAG
ATGATCTCCTCAAAAAGTAGATACTAAACTGAAATCGAGG
AGGCAGGATAATTTATTCACCTGAGTTGGGAGTTTCATGC
GTTGCTAAGGAAAGGTCTGGAGAAGGAACTGATGGAATAA
TAGATCAGATCAAATAATAGAAGAAAGATACCATAAGAGG
AAGAGATGGGGAAAATAGGAAAGATTTGGATGATCCAGAG
GAAATACACTTGAACACTGACTAACTACTCAATAAATGAT
AACTATGCTGATTTACAGCTGCAGAAATTGGGATAGACAT
TGGCAAGTATAGACTTCCACTCTAGCGTTGTTGATGCTTA
TACATCGGTTAAGTAATGGAGCTTAAAGTCTTAGCCCTGA
TTTTGCTTTTTTGTTTGTTTTCTGGTTAATTATATAACAT
GATTAACTTATTAGAAAAATAAATAAAATTTTGTTCAATG
AACTCTTAACTTTATTCTGAAGAAGACTATAAAAGCAATG
ACATTTGTATTTGTGGCAAAGGCAGCCGATGTACTGAAGT
CTGTGGATGTTAGAAGGCCTTGACTATTAAGCTTTACATT
TTTGGAACTTCCTCATAATTAGCAGAAATGGACCTTCTTG
CAAGGGCAACCTGGGCTCAGAACATCCTGGGAACAATTGA
TCTGCCAGCTCCTATCTCTTGGGCTCAGAATTTCCTGCCT
TTTTAGCAAATGAACAACTGAATATTGGCTCTAGACTCAG
GGATATATGGAAGAAGGCCCCCACCTCATACACGCTCCAC
ACACTCACGAATACATGCACTGACATCTGTGAGCTGAACT
CTGTGTAGGAATTGCCATGAAGGACACATCATTATAATTT
GCATATCAGCCAGGTCCAAGTAAAAAGCAGATTGCACAAA
GTGAGTCATTTAAAGAGAGTTTAATAAAGGGACTATTTAC
AAATATGTGGACAATGTTTCAGAAAAGTAAACAAAAGTTA
GTGCAATATTCTGGGAAGAATTTATCATCTTTAGCCCTGA
AGGGAGGGTTAAAGGATGGAAGGAATTATCAGGACCCAGA
GAGGGAGAGAGAGTGATTTAGAGAAGCCTCTTGAGTTTGT
TAAGGGAATGCAGTCACCTCGGGGCAACTTTGCTGGGAGG
AAACCCGAGAGGAAACTATTCTAAGCTCACCTTTCTCATG
CCTTTTATATCTCTGTCAGTCTCCCAAGGGCTGAATCCAA
CCAGTCCTTATCGCACATATTGCTTTGGAAGAAGTAGGAT
ATATATACTGTATGTATAAGGTCACATTCCAGCCACCTCC
ACCCTACTCCTTTTTTTTTTTTTTTTTCTTTACTTCGGTT
TTGTGTGGGTAAAAAAATTTACATCCTTAACACTTGAGAT
AGACAAAGTCCTATTTACTACTGTTTCATTGTTGGATGAT
GTCAATTTTTGTCACATTGTCACCTAAACATAAAATATTA
ACCATAATCAGGGCTTTTCAAATAAAGTAGTAGAAAAGAA
AAGGGAAATGGGTGACAGTGAAGAAAACAAGGAATATAAA
ACAACGACTATTCTTGTTTCTGTAGCTGGCACAAATCTTA
GCTTGATTAATTATTGCTTATTTCCTCTACCACTTAGGTC
CTGATGCCAGGTCAGAGTACTTCACCTAATAGGTTACCCA
AGCCTTCTTTCCAGTTGGATCTGAATTCTTGGTAGACCTA
TCTTTATTGGGGTGCCATAATTTCCACTGTATTTCTGGTA
GAAGCCATCCTCTTTATATAATGGGACTGAAAACCCCTCT
GAGATGGTTCCTGAGTGAGGGGTGCATGGGGTGAGGCTGG
AATATTCTTGGACATAAGCCCATTGTGCATTTTCTTTGCT
GTTAAGATGTGTTTTCCGATTTTACACAATGTCCCCCGAG
ACAACTGATGAGGTGATAGATAAGATGTTCGCTAGATTTG
CAAATGATACTAGCAGAAATGCTTTAGGAAGAGAAAACAT
TTTACAACAAGAATACGTGTCTACCTTTCCATGATGGGGG
CGGGGGTTCAATATAAGTAGTCTGCCACCATGTAGCCAGC
TGATCACCTGATGAGTGTAGAGGCCTGATGTTGGTGTCTC
CTACTGGCAAGTTGGGTGCTCAACAATGACAGCCCGACTG
ACCTTCTTGAGTGGAAGTCCATGTTGTTGACTCTATTTAT
AATATCTGTTTCTGCCATCCTGGCCACTTTGGGCATGGAC
ACTTTGAGTGAAAGCTGGTATTGTTGTGGAAAGATATTAG
CTAACATTATGTTTGGCTCATCCTTCTGGTGGGTATGGAA
CACAAACAAAAATTACTCTGTGCTTACCTGATATGTCCAT
TTTCTGACTGTCTTATGACAAACTTCCAACCTTGCTCTTT
TTAAAGTCTCTATCAGTTAACTAACCTCATAGTGGCTTAG
CAGAAGAGTAGGTAAAAAAATAAATATTCCAACTTCACTC
TGCTGTCCTCCACTCTCCCGCTGGTGTCTCCTACTGGCTA
AACCATCTGGGAGCTGGGTGGCAGGGGTCCTATTGATGCA
GTTCACATGAGTCGGACACCCAGGGCACAGAGTAAGATGG
ATAAGGGGGAAGGGGCTATCCACAGGGATTCAATTTGCTT
ACCTGAAATTTAGTTCTAATACCAAGTACCACATTTAGAC
TTCCTTTGGGAAAAATAAACACAGACACACATACACTGCA
CCTTTTACACATTTATTAAGGTGAAACATATAAATAACAT
GTAAGCCAAAGGAGCGAGTACATCCGTACATTGTATAGTT
CTTGAAAAAGACCAATATCTCAGGGTCACGGATGGAAATA
AGATTTGGTGACACAGCACACGCTTTAGATTCAGGAGTCC
TGGCTTGGAATTTTGGATTAAACATAAAATAGCTCAATGA
CCTTGAACAAATTATTTTCCTTTCTGGGCATCAGATTCTT
CATATTTTAAACGAGCACAATAATGAGGAGGATTAGCAAC
ATATAAAAGTAGCTACAAAGTATTTGACACATAGTAAATG
ACAGCTACTATTACCTAAGAAGGCAGTGCAGTTCTAAGTG
GAAGCATAGAGTAAATTAGAAAAACAGCCATTATTTAGGT
AGAAACAAAACAAATGTGTCAATATAGTTTAAGATCTTAA
GGAAACATGTAAAAGAGGCCAATAAGAATAATATTGGCCT
GGGTGTGGTGGCTTCTGCCTGTAATCTCAGCACTTTCGAA
AGCTGAGACTGGTAGACTGCTTGAGTCCAGGAGTTTGAGA
TCAGCCTGGGCAACCTGGAAAAACTCCATCTCTACCAAAA
ATACAAAAAAATTAGCTTGGCATGATGGTGCATGCCTGTA
GTCCCAGCTACTAGGGAGGTTGAAGTGAGAGAATTGCCTG
AGCCAGTGGAGGTCAAGGCTTCAGTGAGCTGTGATCACAC
TACTGCACTCCAGCCTGGGTAACAGAGTGAGATCCTATCT
CAAAACAATAATAATAATTAAAAAATTACTTTTCAGACTT
TTTTCCAATTTCCTTTCAGCTTAGTGTTTGCCAGAATCAT
TCATGCCAGCACAGGGAATCTTGAGTGCTATATGTGCTTA
TGCTCTACACTTAGAAAAGTAGGTCAGAATGGGTTCATTA
AGGTCAGGATAGTGATGGCTTAATAACTGATGTGCTCAAT
GCACATTTGTCATAAACATCTGGATTGTTTTATAAATTGC
TGGGTTTATAAATACGAGTTTCAAAATTCATTTTGTATAG
CAGGTGATTTTTATATACACAAACACTAGTTTGAACTATT
TTACTAGTTTAGCATGTCTAACGATGTTAGTATATATTCA
GAACTATGCATAAAATTACAAGAGATGCTCCACAATACAC
TTGTGAAGATTTTTATACAAAGAACCTGAATATTAGTATA
CAAAGACATATAATTTTTGTGTCTAGGATTAATGATAAAA
AAATCAGATAAAAACTGTCAAATAGCTTATTAACCTATTT
AAAATGCTGAATTAAAAAAAAAAAAAGTCATGAAAGAATT
ATATGACCAGAGAAACTATCCTTTGAAAATAAGGCTAAAA
TGAGACAATTTCAGGTAATCACAAGATGAGAAATTTTGTA
ACTAGCATGTCTACACTATTAGAGATGCTAAAGGAAGCTG
ATGGGAAATGAAATCACATGGAAACTCAAAGAGGAACGAA
GAGTTCCAGAAATAGTACATTGTGAATTATGAAAGACTGT
ACAACACACATGGGTGTACACACACACACCCAGCAATTAT
ACACACATACCTAATAGTTTTCTTAATTCTTAAAAGATAA
ATAGCATTGCTGAGTTTGTTGTGTATGTGCATGCAGTATG
TATGGCAACGGTGTCACTGAAGATGGAGACAGTAAATGAA
AATCTACTATTACAAGTTTTTTATATTTTAATGAGGCTAA
TTTGATATCAACTTTGATTACAATAATTTAGATTAGAAAA
AATTAAAGATGCGTATTGTAATATTCAGAGAAACTGCTAA
AACATAATGCATTAAACTAAAAAATAATTGACATAGAGTA
CTAGAGTAATTTGATTAAAAGAATACAAGAATGAAGGGAT
AGAGGAAGAAAAAAAGGTAAGACAAATCAAAAACAAATAG
CAAAATGGCAGACATTAAAACAACCATGTCTATAGTCACC
CTAAGTAAAACATATTAAACATCTCAATCAAAAGGTAGAC
ATCATCAGACTGGATAGTATAGTACAAATATGCTACCTAT
GAAAGATCAACCATGAATATAAATCCAGTACCTCTGGGTA
ATGCTAATTCCTCTCCACTTAGTTTAGTTGTGAATCTTTA
TGTTCTGGTGATCTATAAACTATAAAGGACAAGTTATCTA
TACCATTCTGTCTGGCTAATATACCATAGTGAATTAGGGA
AAGTACAGCCAGAAATAGAAATTCCCACCCAGTAATGAAA
AGAATGAAAGTCCATGAAAATTATAGAATTCTGCTGTGCA
AGCTCTGTGAAGTTCCCCTACCCCTAAGGGTGGGGAATTT
TCCTTGATTAGAAGCTAATTTTCCTCATTTTGAAGCAAAG
ATTGTTTTCATTGTTTCCTGGCTCTGCCTTTCTAGAAGTT
ATTCCTTGGCCAGTCTCCTCCCTGGCTGCCTCTGAAAGTG
TTGGACACCTTTCCCAGAGCATTCAAAGTCCACTTAATGT
GATGGAACTCTGGATTCCTGAAGATTGTTGTTGGCATTGA
GCCATTGGAGGCATTTTTAGAATGGCCTCATGGTTCTCAG
CTATGCAAGTCCCTTAAGAAAATAGGTTCCTAACCAATTT
GCTTGCAGTCGGTACCAGGTGCAGTCAGAATTGTTAAGTT
TATTTCTTTGCTTCCAGGCCCTACATGTTTGTTTCTCATT
AATGGCAGCAATTGGGAGAACATCAAGCTTGGGGATACGA
GGCAGGGAAGGTCAAACTCTTAGTTTCGTTTTTTGATTGT
TTGTTTGTTTGTTTTTCTTCAAGCAGGGATGAGTCTTACT
ATACCCTTTGTAATAAAAATCTTTCCAAAGTTATTTTCCA
CTGCTTGAGTTCTAGAATCACTCAGTTTTCCAACACTCTG
AGATCCCATATAATAGTAATGGTACTCTATTCCTCTTAAT
ATCTGCTTGCTAAGTAGCTACTTCTTGCCTGAGCTTATTT
TTTTTAATAACATGCTGCACATGGCCATTAATGACCAGCA
CACTTTCTATACTCTGTTATCCAAGTTCCATTACAGCTAC
AAGTCTACCTCAGAGCTTATCAACAGGCAATGGCTTTACT
CAGTGTTTAGATGCCTAACCTCTAACTCATGCCACAGAGG
TGGGGTTTTTGTGTGACAGCACCTGTATCTAACACCAATT
TCTATATTATTTAAGGATGCTAGAGGCTGTGAAAGATAAG
TCCTGAAACCTCACAGACTTAACAAGTGGTTTGATTCTTA
GTCACATAGAGGCCAATCTGTGACAGGGGTAGGAGTCCTG
CTCCACAGAATCATGTTAGTCACAAGCCTGTTACTTTCTG
CTTTCTTCCATGTGTAGCATCTGAAGTCTTCCTGGGCATC
GGCCTCCTGCTGGTTAATGAAGAGAAGAATGGCACATGAA
ATTTCTGCCCATATTTAACCACCAGAAACTGAGTTATGTG
GCCACATTTAACTGAAAAGTTGTTTTAAAAAATGAGTCTA
GCTGGAGAAGAAAAAGTTAGTCTCTGTCAAATAGTCTAAT
GGTCTGGTAATAAATTAGATACTTATTTAACGATATTCCT
CCTAAAATGAAGTTCATTAAAAGAAATTGTGTTGGACTAT
GCGAAAGCTAAAGCAAAATCAGAAAAAAATGGCATCTTCC
GATATGAAAATCAGTGAGAGTGAAAATACAAATGAAAGAG
CTTGGCCTCCTGCAGGAATGATTTGCAAATGTGTTGGGCA
TAAATTTTCTAATTTACTCAAGGTGAAAAAGAATATCAAC
CGGAAGATATGAATGTAATATAGATCACACAGTAGAAAAT
ATAACCTTAATTGTATTGTAATATACCCTACAGTTTGATG
ACTGCTTTGAAAGGTAAATTAAAGAGTAAAAATGTGTTAG
TGTTTGTATAGCACTAAAAAAAAAAGCAGTAAGAGGCCAT
CTATACCTGGTGGTTACAAATGTTCAAATCACTTAGAAGA
ACATGTTTTCTATAGTTAAAAGGGATAATTCTCTGCATTT
ACCATAATCTGTAAATACAGAGACTTATCAACGTTCTTCA
GGTCCATTTTGCTGTATCTTTATTCTCATTATAATTCTGA
CTATTAATTTTAATAGAAATATTTCTATTAAATAGAAATG
TAATAGAAATATTCAATGGCATGGCCATTGAATATTTGTC
ACAAGTCACTCATTACTTTATGCTCTTTGAATGAGTTAAT
TTGGTTTTCTAGCAACTCTCAGTTTTCTGTTTCACTGACA
AAGAAGCTCAGAATCACACTGAGGAAGTGACTTTGACCAC
GGGGCTACTAGAAACCCAGCTGATGAGTTGCAGGGTTGAA
TTTCAGATAGATTTATCTGATGCTGAATCCCTTGATCTCA
GCCAATGCAGTATCTTGCCTCTCATAGGAAATAGATGCTG
CTATTGGAAAGGGGATAGTGAAAAGTTATATCTTCAATGA
AAACAAATGGATTTACCTTCTTTTACATATCTTGTGTGAG
TTTTGTTGGGTTTTGTGGTGTACCCTCTGTCTTTCAGGTG
GAAAAAAAGTAAAGATCAAAAGCCCAGTATTATGCATTCA
TTGTTGGTATGACTTATATTGTTGTTAAAAGATACTTCAT
CTCCTGTCTACTAAATATCAGACATTACTCATTTTTGCTT
AAGAAACATTTCCCAGATGGTTTCAATTTTATTTTGTGTG
CTTCCTAGAGCTGACTGTATGTCCAAAGTCACTTGTTTCA
AGAGTGCAATGTGTCTCTCTCTCCATTAGGAATAAACCAT
TGATCTCATCTTCAGTATTTTAAAGTAAAAGGATTAATTC
TCTTTGGATCATAAAATACTAGGACCAATTTAAATGAAAC
ATGTAACATTTGCATAAATTTGTTCTTGCTTTGGTTTTGG
TCATCTCATTTTATTCAAACACAAAAATTCTTGTAACCCT
AATAATAAACTCTATCCTCATGCTCTCTTGTGGCTGCTGC
TAGTGGACCAAGATAGCTCTGGACTATCAATACTGGCACC
AGATACTTCTATATAAATTTTTTTTATAACTTCAACATCT
GAAATTTAATGGAGAGTATAGTTCATTAATGTCACTATTC
TCTTTAAATACGGCTCCTGTTTATTTCTACCTGTTTTTAC
AGAACATTCATAAGACCCTATTCTGTTTGGACTTGACAGT
TTAATCTGTGTGCTGTCTCCCTCTGAATGTGAGATTACTA
TATTTTGATCATTCTATGAATTGCTTGAAAATAGACCTTA
TACACTAGTATTTGAAAGTTTGTCTTGTAATACCTTGCAA
AACTTCCTACCCTTTTGGTTATCATACTAACCAAAAAAAT
ATAAATGGAAGGGTAAAGATTGATAAATCAACTGGTTAAG
TAAGTGATTGAGATTTCTGCTTTCTTTTATTTCTTCCCTC
TTACAGATTCAAATTTAGAATTTCTATAGTTATATATGGA
AATGAGGCCTGTTCATTCAACAGTAGTCAGTAGTCACTGA
ATTTCCTGCCCTGGGAATCACAGTCTAGCAGCGTAAGCAG
AAAGGTTGACAAAGTAAACAACTAGAGTGGAAAGTCTAAT
CAGACAACTTTGCTAAGGTGACCACTTTTAACTCTCTACC
ATTTTTAATTCTATTCTTGTCTCTGAAGGGTGCTTGTACA
GTCACATCTATGTTTTCTTTCGTGAAACAACTTACAGGGG
AAAAAATTGCTGACAACGTTGTTCATTTACATTTAATCAT
ATTTAAAACCAATTTAGACTAGCTTGGATATTAAGGAAAT
TCACTGATTTATATTATTCCATAGCAACCTGACATTAAAG
AAAATATTAAACCAAGAAGCTTATGTGCACAAATAGACTT
GCCTTTGCATTGGGGAATCCTAGAGAATTCCAGAAACATG
AGCTGATATTTTAGTAACTATAACGATGTTATCAAACACA
AACATACAAGGCATTCTTTTCCATAGTTGATCTGCAAACA
TTGGGATTTCCTACCTAAGGCTGTTTTCATTGGAGAGAGG
TTTAGTAGGTGAAAAGTTTAAACAGTAAGAAGTAATGCAG
AATGGGAGATAGAAGTCTCAATATCATATCCTCTGTTTTT
CTTTTCTTGCTGTGATTGACTCATCTTATGACTACAGTGA
CTTACTTGACCTGTCTATGCCGCAGTTTACTAACCAAACT
GTGACACAACCCTGCTGAGAGTTTGAGTTACCATCTCTTT
GTGTATTTTTGGTATTCACCACTGGAGGATAAGTACTAAA
AAACTATATTAGACAAGATATTTTGGGGGGGTCTAATTCC
ATTAATAAGAAATGTTTGGAAAAGGCAAAACTATAGAGAT
AGAAAGCACTTCAACTTTCTCTCTGATGCTGAAGATGGTT
ACGGTTGATGGTTAAATGGGAAAGTAACTGCAAAGGGAAA
GAGGGAATGTTCTGAGGGGATGGGAGTGTCCTCAGAGGAA
ACTGTGGTGGTGCTTGCACTCCACAAATGGTACATGCACT
AAAAGCCATTGAACTCTGTATTAACATCGAGTGGATGTCA
AGGTATCTAAATTACAGCTCAAAAAACAGGTAACTTTCCG
GTTGTTCCCACTTCAGTGAGAGCAAAGGCAGAGTCCTCAC
CATGATCCCAAGGGTTGGCATGATCTGGCCCCTTCACTGC
TTCCTTTCTCTCACCCTTCTACCCTCACTCACCCACTCAG
CCACCTCCTGCCTCTGTGCCTTTGCACTGACTGTCCCTTT
ACCTTAGACACTCATCTCTGCATCAGTGTGAGTCCCTTCC
TTTCCCCCTTCAAGTCTTCATCCAAATGTCACCTCCTGAG
AGAAGGCTTTCCAGACAACCCTACTAAATTGCAACTTTCC
CACCTATCCTCTTCCCCAGCTTGGTTTCTCTTTGTGGCAC
TTATCACCATGTGTGGATTTTTACATGTGTACTGTACATT
TTCTTATTTGTCTTGTACACTGTTGGTCCCTGTCCATCTT
CCACCTCCCTATCCTACCTTTAGCTAGAACCTGGGCTCCA
AGAAAGCAGGGTCTGTTTTGTCCATAGCTGTGTCCCCAGC
ATTAGCACAGAGCCTAGCATGTAGCAGGAGCTCAAAACAC
CTTAGTTAAAGGAATGAACGGCAGAACGGTGGGCTCTGTG
TTCGAACCTCTGGAGAAGCAGGAGCAGGTAGGGTAGGGCA
TGAGTCTGGGCCCAGGGACTGCCAGATCTGTGCGGTAGTT
TTCATGGAGGTAGAGGGGAGGATGGTGGTAGCTGTGAACA
CAGCAATGGCTAAGACACTTTCTGATCTTGGACCTGCATA
TCTCATTTCACAATTTCCAGGGACATCCCCTACAGGCCCC
AGGAGGTAGCTGAAACCATGAGGGATGTGCAGGGGCCAGA
GGAATCCAGGCTTTCTAGCACATCCTCACTGGTCATCTGA
ATATACCAGGAGTATCAGATAAACCCACCTCATCCCAAGA
TGCTTCACAGTGCCTTCATTATACACGTGAAGAGCACCCG
CTGTGTGCCCGACCCTGAGCCTCACAGTGCTGAAGACAGC
ACTATTAGGGTGGTGACTGAGACAGTCCTGGCTCTGCCCT
CCTGGGGCTCTCAGTCTGGCGTGGGGGAGAAAGACAGATC
AGTCACCATACAGTGACTACCCAGAATGAGCAGAGCTGGG
GTAGGGAAATCATGAGTTGGCAGGGCGGGGTGGGGGTGCC
GCAGAAGCCCAGAGGTGGCACCTGATGAGTCTGAGAGGTT
CAAAAAGGGGTTCCCAGGAAAAGGAACATCTGACATCTGC
AGAACTAGTAGGATCCACCAGGTAAAGAGAGGAGAAACAT
GGGCAAAACCTGGGAGGAAAGAGATGATGAGGCAAACTCC
TGGAAATAAAAGAGGTTTGCAACAACTGACACTCCTCTAG
TCCAGTGGATTCCAAGGAAGAGAAATTTTGTTCCCTGGGA
GACATTTGGCAGTGTGTGAAGATATTTTTGGTTTGTCACA
ACTGGAGAGGAGTATGTGCTGCTAACATGTCATGTGTAGG
GGCCAGAGACAGCCCTTTACAACGAACTTACCAACCCAAA
TTACCAATAGTGCTGAGGTTGAGAAATCCTAGTCTGAAGA
AGAGAGTCAGGTCATGCAAAGTCTTCATCTGCTAAAGAAT
GTGTACTTTATCCTGAAGGCAATGAGTTTTAAGCAGACAC
GGGTCAAGAGAAGATCTGAATGTATCTGGAAGCTGCAGGC
TATCAGGGCAATCCGAACTCTAGTCTCTCTCTCTGATCAT
CCCTTACCTCACCTATAATCAACAGAAACTAAACAGGAAA
GAACTTTCAGCAAGACTGTGGTGCCCCTGAAGACAGGGAC
AGAGCCTTCATTCCAAAGCTTACTCAACAGACATTTCCTA
AGCTGCCCCAAGGCATGCACTGGTTGAGAATGCTGAAAAA
TTCAGACCAGACATGATGGGCTCTTTATACAGATCTTATC
CTTTTGTCATTTCCCGTTTTTACTATTTGTCTCCTGCAGT
TCCTGGCATAGACTTTTCTCACCTCCAGTCTCCTCTCCCA
TTCCACTGATGGCAAGGACATGGCTAGAGCCATCTTTGTG
GCCCACCTCAGGGCTGGCCCTTCCATTCAACCTCTCCATT
TACCACCAGAGAAATGAAGGCCTGCAGAGGGAGAGGAAAT
TAACCAAAGTCACCCAGAGAGTCTCCTCCTGTCTGACTAA
TGCTCCTCTCCCCTGTGCTGCTACCTACATGTCAGTCACA
TCCGAGTGGGTATGTCCACAGCACTTCAGTTCCTCAAATA
CCTGAACAGTGGCTCCCTGAACTGTCTGATATGCTCTGCA
GTTCAGTTTGGTTGACGAGACAAGTCAGAAGTTATCAACA
CTTGGGGGAGATTCCTCCATAGGATCAATTTATGCTCAAA
CCACACCCATCTCAGTCCTAATCACCTTGGGTCAGCAACG
TCTGCCAACTTCTACCTGGAATGGTTCCCAAAACTAACCT
GGGTGATCTGCAAATACCTTAGTCTCTCCATTCCTTGGAT
TCTCATCTGTAAAATGGGTCTGTTGACCTCCACAGCCTGT
TCCCTTAACCCATGAATATTAACTGACCTGCCCAGAGCTA
AAAAACTTCCAATAAATCATTGCCCATGCCTCAGTCACTG
CGAGCAAGACTCTGAATGCCAGATTACTCTAGAAACCATT
TTAGAGTCTGGAATTTTGGAGTTGAGAACCCAGGGTGCCT
GTGCCACTGTATCCCTGGCTTGAGCACAGAGCCTGGTGGC
TTCTGACATGAGCATACAAAATACCCAGTAAGCAGCAGGG
CCCTACTATGGTACCATCCACTTCCCTGGCCAGGTACTGA
AGATGGTGCCCAAGGCACTGAATTCCACACAAATGGAGAG
GACACCCCAGTGGAAGGGTCCTCGCCCTGGGTGGAGCAAA
CCCTTTACTCTTATCTCAGCCTGGACGCCCTACCAGAGTC
ACCTACTGCACTGCTGCCATAGTCTGGATTGTTCGTATAT
TACTTCTAATTAATCTGAGACCCTCACTGCACTTTGAAAC
ATCAGAGCATGGTTGCATTGCTGTTCTAAATTTCCAACTT
TCTCTTAAAAATCAGTAGACAACCACGTACAAGGATAAAT
CTCAGGATAATGGCATCAGAAATGTATTTTTATGGTTAGA
CAATTTTCCATTTTATCTACCATTGCATTTTCAGAAATAA
CTTGCATTAAAAATAAAGTTGTTGTTATCCTTTATTAAAT
TTTTAAGATGTCTTTCACTAAAAATAAGTAGCCCTTTCTA
AACTTATAAGTAAAGTAACTCCTTGAGTAATTGATTTAAT
AATAAGCCACTGTTCAGAATTTCCTAGCCTGTATCCTATG
CTTAAACAGAACTTTATCTATGTTATCTACTACTAGTAAA
GCACCTTATAAATAATTATCCCTTGAGCCTCACACTTTCC
TATAAAAAAGCAGGATGGACATTATTTTTTCTCATTTGAA
AAACCAAGACATTGAAACTCATGAAATTTTTTGCATGTTC
AAACAACTCACAATAATGGAGCCAAGACTACAATGTAGAC
TTCTGTTAGGTGTTGATAAAAATAAAATGGTTAGGATCTT
GAATTTTGTAGTAAGAAGAAAATGGGTTCAAATACTGCCC
CCGTCATTTACTTGCTTTAGGGCACTGGACAAGCTATTTA
ATTCTTTCACTACTCAGTTTCTTTATCTATAAAATAGGGA
AAGTAATAGTGTCTACCTCATAGTTTTGTTATGCTAATTA
AATAAATACCTATGTAAAGTATGTAATGCAGTGCCTGGTT
TATAAGCCCCATATGCTTATGTGGCTCATTCAATAAATGA
TTGCTATTGTAATCGGACTTGTCCTTCCTTTCTACTCTAT
AAAGGCAGCCTCAGCAAAGTGGCAAAATCCTGGCTTTGGA
ATCAGACAGATGATTTCTGATTTCTGCTTTATCACATGAC
CTTTGTATGACTAGCTTAACTGTAATCTCGTCCAGCTACA
GTTTGGTCATCTGTAAAAGCTTAGGGGATATTATAAAGAT
AAAAGTCCTGACCTAGAAAAAAAGAGATTTAATAAATGTT
AAACTTCTTTCCTTCCATCATGAATCTTCTTAAAAAAATC
TGATTTACAAAGTACATATTTTTAAACTATGTTCTTTGCC
ACTTGCTTATGTAAGCCATCTTATTCAACAGTGTATTACC
AACACCTGGTAGAGTGGCTACATCTCATTAGGTGCCCAAC
AAATATGTACTTCATGGAGAGAGAGGGAGAATTCTCTGCA
GCTTAGGGTGGTCAGAGAAGACTTTATGAAAGAGATAAGA
CTTAAGTGATGCTGGGCATTGTGGCTCACACCTGTAATCC
CAGCACTTTGGGAGGCCAAGCCAGGCAGATCACTTGAGCC
CAGGAGTTCAAGACCAGCCTGGGCAACATAGCGAGACCCT
ATCTCAAAAAAAAAAAAAAAAAAAAGAAAAGAAAAAAAAA
AGAAAAGAAAAGACTTAAGGGAACCTTGAATAACATTTAG
AACAGATGATCAGTATATAAGAAGAGAGAATGGTATTTAG
GAGACCTGCTCATGACAAACAGCCCATAAAACTTAAACTC
AATATGAGGAAGAGTGATAGTGCTTGTAGAAACTCTAGTG
ATGATATTCTTTAAGTCTGACACAGGGAGTATTTGGAATT
CTAAGGCAAGAATGATACATATTCTGGGAGGAGCTTGGGG
AAAAGTGAGTATGGTGTAGTGTTTTTTAGAAATGGAAAAG
ACCAGTCAAAATGATCTTTTTTATCTCTTAAAACTAGTAA
CAGAATGACTCATTAGACTGGCTTCACAATTCTGATTTTA
ATAAAATGTAATAAAATGAGTTTTCCCTTCATATATTTTC
TGAAATTTGATTCTAACTTTCCTATGGACTGGAATGATTC
CATTACGTTGAATGATATTACACATATATACAAAAAGAAG
CTTTGGAAATATTGTTACAAAACTGTCAGAAGATAATTTT
TTTAACAACAGGGAAAAAGTGCATAGGCATTAGTGCTTTC
ATTGATCTATATATTGCCACTGGGGTGTCAACACATTGGG
CTCTTAGTTGCGGTGGTGGTGGAAAAAAGGCTGCAGAAAT
TTTATTGAGTTTGCTTCTCCACAGTGTTCCTTGACTACAG
GTGAAAAGTTATCTCACTGCTGAGGAAAGGCTGTGTTTGG
CAGGAGTTAAAAGTGCTAAGGACATGGAAACTATATATAA
CACCAGTGGTTTGTCAAGGGTGTGGGTCCAGGTGTCCTGA
TTTTGAAATTTTCTTTTGAGGCTACCTCCTACTGAGTAGA
ACACAATGATTTCTTTCTCTCTGTAATATGCATGCTTGAA
CTGGAACAGGATAAGGTTGATGTGAGAGCTTCAGATTACA
TTATGACTACTTGTTAAAAGGGCTTCACCTATTTGTAAAC
TCTTTCACTTCCTTATTTCTTTTGTGAAAATCTCTTATTT
CCATTCCCAGTGACCACACTCTGGAGCTTGTCACCATCTA
GAACTGCAGTACATGACATCTTAAACTCAGTCATTCCACT
CTCTGGCCATAATGTCTTTGTCGGTTACATTCTGCCTTAC
CTCAAAGGAACTTGTAATTCCAGAATCCTTTTCCTTCATT
CTTACTTATCAGTTTTTCAGTAATTTCAACCTTCCTTTCC
AGATGTTGTTCTCCTCTCACAAATAATCTAGATTCTAATC
TATTGTCACAAATAAACTGCAAAACCTGAGACATGCTGAA
TCCAACGTTTCTATCACTTATAAAGTGATAGATTGTAGTT
AAGTGCCACTGGAGAAAATGTTGTGACCTCCCTGATGGGG
CTACCCCATGTTTATTTGTTTTGATTTTAAATCTCTAACC
ACAGCAGTAGCCTGCAATTCTGCCCAGAATTTCTTCATAT
TTCCTGATCTGCTCACTCTCTCCTTCTCCAGAGCTATTAT
CTTAGCATTTTTACAAAGTAAGCTTCTGTCCAATGCCTCC
TCAACTTCCCTCTTATTCTTAGAATACCTTCCTACTTAAT
TCTCAGGGAAAATGTAAGCCATTGAAAAAGAGCCTCTCAA
CATCTATCTCTAAATCTAAAGACTCACTTGCATCCATACT
CACTTTTCTCTTCTTTCCTCTCTTAAAAGAAGCAATGTCT
TTCCTCCTAAACCTCTCTACCTGAACTCTCTGTATTTCTA
TCCACTTGACCTCTCAAGGACATTGTCTATTGATGATCCT
GACTCTCTCAAATTCATTCTATTTGCTCCTTCCTATGACC
ATTAAGCTTACTTAAATCTCTCCTTTCTTAAAATCAAAAA
CTTCCCTTGACTCCATATTTGTCTACATTTATTCTCATGT
ATCTTCTCCAATAAAGCCAACCTTTTGTATGAGTTATCAA
CTCTCACTTCCCAACCTTCCTTTACTCTTTATATTTTTCT
ATATATCTATTTTTCTATATGTTTATACATCTATTATTCT
CACTAAGGGTTACACTGACTTCTTGTGATTAAATTCAATG
GATAATTGTTATTCCTTATAGCTCTCTGTAATATTTAATG
TTGTTCCTCTGTTCCTTTATCCGTAAACATTTCTTTTCTT
GGTGGCTGTATTTCTATATTCTTTTGTTTCATTTCTCCAT
TTTTCCTTGCTAACTCTTCTTACCCAATCTTTTTTTCCTA
GCTTATCTTCCTTTGCTCATTTCTTAAATGTTGATGCTTC
TATGAGCTTTATTTTTAGCCTTGTCTTTGTTATATATAAG
ATCTTGGTCAATCTAATTAGGTTCCAAGGCTTAATTTTAT
ACCTGTGTGCTGATGACTCTTAAATCTATATCTCCATTCC
AGTGCCTCTTCTGAATGTTGATTCACATATGCAGTTCTTC
TTGGGGTTCCCACAGGTCTATGTCTATTTTTGCTTGCTCA
GGCTGCCATAACAAAATACCATAGACTGGGTGGCTTGCAC
AAAAGAAATTTATTTTCTCACAATTACGGAGGCTAGAAGT
TTGAAATCAGAGTGTCAGCAAGATTGGGTTCAGGTGAGGC
CTCCCTTCCTAGCTTGCAGACGGCTGCCTTCTCATTGTGT
CCTCACATGACAGATCTTTCTACTCTCTCTCTCTCTCTCT
CCCTCTCCCCGGCCCCTTACTCTCTCTCTCTCTCTTCTTA
TAAGGCCATAGACCTATTGAATTAGTGTCCCACACTTATG
ATCTCCTTTAAGCTTAACTACTTCCATAAAGGCCCTATCT
TAGGATACAGTCACTTTGAGGGGTTAGGGATTTAATATAT
GAATTTGGGGGGAACGTAATTCAGTCCATAGCAGTGTCCA
AGATTGAACTCATTAGATCTACACTAAAACCAGCTCAATT
TTCTGTGTTCCCAAATTTCAGAGAATAGCACCAAAGTAGT
GGTGAAGAAAACAAATCTTTCTAGACTAAAATCCAGGCCC
TTATTACTAATAATTTACCCTTAGGCCTCAGTTATTTCAT
CTGTAAGTGGGCTTAGTAATCTATCTTATAGAAATATTCT
TAAGATTAAATGAGTTGATTTAATTCTTTAGTGCCAGATG
TGCTTTTTAAAACATTACTCGTAAACATCAACTACTACTA
TTGCATCCACCTAATTAGTTAAAAAAAATACCTGCAAGTC
ACCCTTGAACTTTACCTCTCCCTCCTTTGGAGGATTTATT
TAATTTCCAGGTTCAGTAGTTTCTGTTTCTTTAACATTCT
GGAACAGATTCACATTCTCTATTCTTTTTCTTATTACCCA
GGGTCAGGCTAATAACTATTACTTTTTTGGCTTATGAAAA
TAACACAGTAGACCAGACGTGTTGGCTGATACCTGTAATC
CCAGCACTTTGGGAGGTCGAGGCAGGTGGATCACCTGAGG
TCAGGAATTTGAAACCAGCCTGGCCAACATCGTGAAACCC
CATCTCTACTAAAAACACAAAAATTAGCTGGGCCTGATGG
TGCATACCTGTAGCCCCAGCTACTCGAGAGGCTGAGGCGG
GGAATCACTTGAACCTGGGAGTTGAAGGCTGCAGTGAGCT
GAGATCGTGTCACTGCACTCCAGTGTGGGTGACAGAGCAA
GACTGTGTCTAAAAAAAAAAAAAAAAAAAAAAAAGGGAAA
ATGAAAGAAAGAAAAAAGAAAACAACACATTAACTAGTCT
TTCTTGCTGAATTATTTCCAAACTATTTTCTCACTGCATC
CAGAGAGGTTTTCTAGAAATGCAAATCTTTTCATGTCTGT
TTCCTGCCTGAATCCATTAGTTGGCTTCCCAAAAATACTT
AAAACGAGTAACAAGGTTCTTCACGATATTTCCACGCCTA
ACTGCATATCTTCATTTCTCCTCACTTACCAATTTTCACT
CAATGCTGTAGCCACATCAGCTACTTTATTTACTTTAAGG
CACTGCTTCCCAAGAATCTCTTTTACTTCACAATACACGG
AAAATGAGAATACACTGATGGCATACTGGGGTAAACCAGT
AAATTTGGTGGTGTCTAGAGCCAATTGAACTAAGATCTCA
CCTACTCCCCCAAAGATAAAAGAATCATATTTAAACATGT
CTGTAACTCATTCACAACACAGCAACATAACTAGGGAGCA
TTAGTTTGTCAGCTCTAGCATCGCCTGTGTTTTCAATTGC
AGATCGCCATGACCAGTGCTATGAATTTCACTATCCCCTT
CGAAAGTCATCAAACCACTACCAAAACTCCTCTAAAGAGC
AAGCTAGTCATTCACATCCCAGTTTAGAAATCATTTCCTC
TAGAAGCCTTCATATACTTTTTTTTTTTTTTTTTTTTTGA
GATAGAGTTTCGCTCTGTCGCCCGGTCTGGAGTGCAATGG
CGTGATCTTGGCTCACTGCAACCTCTGCCTCCTGGGTTCA
AATGATTCTCCTGCCTCAGCTTCCCAAGTAGCTGGGATTA
CAGGCATGCACTACCATACCAGGTTAATTTTTGTATTTTT
AGTACAGACAGGGTCTAACCATGTTGGTCAGACTGGTCTC
AAACTCCTGACCCCAAGTGATCCCCCGGCCTTGACCTCCC
AAAGTGCTGGGATTACAAGTGTGAGCCACCATGCCCAGCC
TCACCTATCTTTTGTGTTTGGGTCAGATATTTTTCTTGTG
CTCCATATTGCAGCCTGTAACTCTCCTTTTATAGCTTATA
TAAAAACATGCTCCTGACCGGGCATAGTGGCTCACTCCTG
TAATCCCAGCACGTTGGGAGGCCAAGGTGGGCAGATCACT
TGAGGTCAGGAGCTCGAGACCAGACTGGCCAACGTGGTGA
AACCCCATCTCTACTAAAAATACAAAAAGAAAAAAAAAAT
TAGTCAGACGTGGTGGTGGGCACCTGTAATTCCAGCTACT
CAGGAGGCTGAGGCAGGAGAATCACTTGAATCCTGAAGGT
GGAGGTTGCAGTGAGCCCAGACAGCAACATTGCACTCCAG
CCTGGGCAACAAAAATGAAATGAAACTCTATCTCGAAAAA
AGAAAAATGCTCCTGAGGAACTTTTCAGATACATTGACAA
TACAATTTTAAGTAAATACATAGGATCCAGTAAGAACATA
GAAAAACATGCAAAGCGATAAGGATGCAATACCAGTATAA
AACTAACACTCCATAGTGCCTAAAAGTTGTTACCAAATAT
TGTCACTTCCTATGTTTAATTAGGTAGATTTTTCATTGGC
ATAATAAAAATGAACACTTTTTAGATAGTAAACCAACTCC
TCTTTTAGCTAATGTAGTTGCCTGTCTTAGGTACTAATAT
AAACTAGCAAGTTAATTGCTTTCCTCAATTAAGGAAGATG
TAGCTTTGGGTATGATGGGATTTTGGCAGCAGCACTGGAA
TAAATGTAAATAAATGGTTAGATATTTACATTGGTTTTTT
TTTAAAATATTTTAATGCACCCAAGCATCAGAATCTCCCA
TATACCAATGTAAATTTTCCCATATCTTCTAGAAACAAAT
GTGCTTTAAATGCATGATTAAGTTACCCTTTTAGAGTCTT
GACTCAATTGTGTAAAAAAAAATTGAGAATTAACTTGACA
TTTTAACATCTCAATTCTTGGAAATAGCATTGTTTCTATT
AATTCAAAGTGCTTTTTAAAGATAAATCCAGTTTACTTAA
CATTTAGCCTAAATTCTGTTTCATCTTCAGGACTGATACT
ATATACATAGCATAAATTAATCCCTTATTCTTCCTTTAAG
CTAATTTATCTAATTTTGAATTGTGACCTATCTTTAAACA
ACATTTTTACACAAGAGGGACATATCAGATACGAGAAAAG
TGGTCAGGAATTTAGGATTGTAAAGTAAATCCTTCAAAAC
AGGAAATTTGGGGGGTTTCTGCTAATACAACTCAAAATCG
TATTATTACCTGACCTATTCATTATGAAAATAATGTCAAA
GGGAAATTTAGGAAAATCTGTTACTTAAGAGATTAAAACC
AGCTGACTATTTAGCAAAGTAGCTTTGAAATCTATTATTA
TAACAGGAGTTTGGTTTGTTTTTCCTGGAAGAAGAGGAGG
TTGACCAAATAATATTCTGGGGCTCTCCCAAAGTTGTACT
CTTACCCTTCTTCATCTCTCTTTGCATTCTTTTCTGTCAG
CCTGTCCCTCTTTCCTCTGTATTTTCCTATTTTTTGACTC
TTGCCCCTTAATTGCTGACATGTTCAAATGAACCAATCAT
CAAGATGAAAAACCAAACCAAATCAAAAAAACCCTTGGCC
CTGTCTCCTCCTCTGGTCACAAGTGTATTTCTCTTTTCTT
TTTCTCAGTCGGACTTATTTAGATGGCCACATTTTTCTGT
CTTCTATATTTCCTCAACTTCTTTTTTATTCTTCCATATG
TCACAGTCTGTTTTCCACCTGTCTTCCAGTTGAAACTGTT
CAGTAACATAACTGAGAACCTTTTTATTAATATATGTAGG
TAATTCATCTCAAAATTCTTTGGGCTCCCAGCAGTACCTA
GTACTTCTGATATCATCTCTACTTCTTGACCCTCACTGTC
CTTGAAATGGTAAAACTGAAGCGATGTCTCTGTATTCAGG
CCCATCCAGGAATGGCGGGAGAAATAGTCGCTGACAAAAT
AGAACATTCCAATGGACTAAGGATTGCAGGATGGTCTGTC
CTTAGGGCAGCAGTAGCTACTGCTCATTCTCAGATTGATC
TCAAGTTCTCAAAGGAGATAACCAAGAATAAGAGGGAAAG
AGAGCCTGGCTGATGAAACAAAACAAAACAAAACAAAACA
AAAAACAGAGAAAATCTAGCAACCACTTATAATTTATGAG
GTCATTCTCTGTTCTCTTAGACTGGAGCCAATAGTATGCT
CACACGACAATAGAATGCCACTTGGCAATGACACAAGCCC
ATATGGTAGCTGTCAGAAAGTCATGGAAATCAGATATGAC
CCAAGATATTTGAATTATCTTCCTTAGTAAATTTATTCCC
ACTGCCAAAAACCTCCTTCTGCCCAAGCCCACATTATTTC
TGATTTCTCATTTAAGTCTTTGCTGTAAGTTGGAGAGTTT
ACTTTGTACTTGAAACTGATTTACTGATTACAAACGATTT
CTCCTATTACTCTTTCACACTCTTATTTATTCTAACTTTC
CCTTAATTATTATTGATTTTTCTGCTCACTTGTATTTTCC
TTGGAGTCCCACTATCTTTATCCTCTTCCTTTCTTACTTT
TATTGGTCAATCCAGATGAGCACATTCTATTTATACTAAA
TCTGTGTATTCATTCCAGGCCTGTCTTCCAAACTTCAGAC
CCATATAGTTTAGCTCACTGAACTATTGAGCATTTCCATA
TTCCGATAGACCCCTCAAGCAAACATGGCCAAAAGAGATT
TCCTGTACTTCTGTTTCTGATGACGTAGCAGACTAGTCTA
ATAGGGAGCTTTTCCCATTGCCACAAACATTAAACATAAT
AATAAATTTGTAATAGAATATAAAAATACATTCACATATA
CTTATATGCATACGGACATGTATGTACATACGTGCACAAC
TGTGCTCAAAATGATTTTTTAAAAAGTGCCAGAAATGAAG
AGGGCAGTTAAAGTTGGTAGTAACAAGTGTATGCCTCCTC
CCTCTGGCTTCAGACGCTCTTGAGCCTGAATATTTGCTTT
AATGTCTAAGTGGTTGTGGTTTTCATGTCTATGTGAAGAA
AGCAGACATGGCTTGGGCATGCAGAAGGTAAGCAGTTAAA
ATTGAGATGCCCGCAGATAAGCAGACCATCAAAAAGTCCA
ATTCCTCAATGAGGGAGAGATAAAGCCCCAAATGGAGAGC
AAACAAACAAACATGGGAAATCAATACTTGAAGGCTGTGC
CTTCATATTTATGGAACACAAATTGTGCAGTAAAACCTTA
GCTGTATAAAACAAGTAAAAACTGGTTCTAGAACAATCAA
TCAGGAAAAGATTGCAACATTTAAAACACTTGGGGTATGT
CAGACTCCTTAAAAAAAAAAATCCCTTCTGAAGATGATTT
CACAATAAAAGACACAAACCACAGTTTGGTGGCTCAGGAT
TCAAGCTTCATCTATCTTAGAACACTGCCATCTTGGAGCC
CTTTCTTCCAACTTTGTAGACAGTAGCAAGAATGGAGAAA
GTATACGTGCTCTTAGTTGCCATAGACAGGGAGTGACACA
TAACTTTCACTCACATTTCAAGTGATAATTAATCAAATGA
CTCCACCTGCACCTATGGAGCTGAATAATTTGGTCTATCA
GCATACTCAAAAGAATGTAACAGCTTAGTGAACATATTTA
TATAGCAGTTATCTCTGCCATATTGTCCTGTCAAATCAAC
CAGTAAGAGTTATCAATTCTGCCTCAGATATCATTGACTA
ATCCAGCTTCTTTTCCTTCCCAATATATCTGTATTTGTCT
AGGCTGTCATCATCTTGAAATACTCAATAGCCTCCTGACT
TGTCTTCCTATCCCCTGTTTCTTCCTACTACTGTTAGAAT
CTTTTGATTGTAAATGACACTAGCTATGGCTAACAGGATT
TCATCTTATGGACTCCAGAAGGAATCATGAAGTTAGCTCA
GAAAAGGCCTAGAAAAAGAAATACATGAATATCAGGACTG
CAGCCAATTATCAAGTTTTGACCTTTGTCTTATTTGGTCT
CTCTTCGAGAGAACTTTTCTTTCTCCTAATCCTCAGTGGT
GTTTCCCATTTTTATGTTGCAATATAGTATTTAGCTGTTT
TTCTATATCTTCTTTCTACAATGGCAAGAACTACAGTAAA
TTTTCAACTACTTTATATGTCCTACAGATCTAATGTGAAA
TCTTACACCATCTAAGCAGAGTGAGTATTCTACAATTATT
CAACAAATCTATAAATGGCCAAAGAGTATTATGACATTTT
ATTCTACTGTGAACATATTGTTAACAATCTCTAACCTAGA
GAGTTCTTATCCTGGAGTAGTCTGGTGTGTCTTTCATTGT
TCTAAAAGCTATCTCATGATATCTAAGTCTCTAAGCAGAG
GGAAAGATTGATCTTTCATTTTCTTGACTTAGTGCTTGAT
AACCTACCTTATCTGGTTGTGGCATCATAAATAGCCTACA
TTATGTCCAGTGTTTGATTCTACAGGAAAGCTTCGTGTCC
TTGCCATTCTGTAGCTCTCTGTAACTCAGTTTGCAAGGTT
CTTTTGCGTACATTAATTACTTTGATTCTCAAAACTGTCT
TGTAAAAAGTGGATATTATTACTAGAATTTAGCTCAGTAG
ATAACTGTAATTGAGTATATTAGAGATTATAAAATGGTTT
TACATGACTTAATGCATTTTTTCCTTATGATTCCATAAGT
TAGATAGGGATGAAACTGGCATTTTCCCAAAGCATTTTCC
CACTGTTATTCTCCCAAACTCAAAGTTAGTAATTTATTTT
TTGCTAATATCTATTTGTTAATAAAATCCCATATCCATAT
CACTGTTTCACATAGCTTTTAGTGACAGTTCTCCTTGTAG
CAAAAGCAATTGTGTTCAAGAAAAGATGGAATATGGTAAG
GAGGCAGCATACGGTTGTGGCAACAAGGGTAAGTGCTGAA
GTCAGACTGCCTAGGATCAAGTTGAAGTTTACTAATTTCT
TAGCTGAAGTGCTGTAAGATATTAATGCATCCTTAAAAAT
GGATATAATTGGCTGGCGCAGTGGCTCATGCCTGTAATCC
CAGCACTTTGGGAGGCTGAGGCGGGTGGATCACTGGAGGT
CAGGAGTTGGAGATCAGCTTGGCCAACATGGTGAAACCGT
GTCTCTACTAAAAATATAAAAATTAGCCAGATGTGGTGGT
GCATGCCTGCAATCCCAGCTACTTGGGAGCCTGAGGCTGG
AGAATTGCTTGAACCCAGGGAGGGTAGAGGTTGCAGTAAA
CCGAGATTGCACCACTGCACTCCAGCCTGGGCGAGACTCC
ATCTCAAAGAAAAAAAAATACATATATAAAAAGAGATATA
ATAACGGTACCTACTTTAGATCTTTAGATACTTTAGAGTT
TCAGAGTTTGTGGAAAGGATTAGAGTATAATATATGAAAA
GGTACTTAGTATAGTGCAAGTTGCATAGTAATCACACAAT
ACCTGTTATCAAGGCTGCTGAGCCCACCTCTGGACCCATG
ACAGTAGAATTTGTATCCCAGTCTTTGCATTGCCTGTGTG
ATCTTGGGCAAGCTACCTAAATTCTCTGTGCTGTAGTTTT
CTCCTCTATTAAAATTGGGACAACAATAGTACCCACCTCG
TAGAATTGTGATGGAGAATGCATGAGCTAATGCCTGGAAA
ATTCTCTGTAAAGTCATTAATTAAAAATTCCTTTCCATTA
GGGGAGATCCTCATGATTTTTTTTCCAATGTTGAATTCTC
AATGTAGTTAAGTCTGGTTAATTTTGTTGTTGTGTTCTTT
AAATTGGCAAGTCAGCACCTGTGTGTTTAAATAAACACTA
ATGTTTCCAGATACATTCATTATTTTTATTGTTGACATTT
ATTAAATTTAATTTAAACTTATTATGCTTGCTCCAAGCAA
AAAGAAACAACAGAAGGAAACCACCTAACCTCTAAACAGG
CATTAGCAGACATAGCTACTTGCTCAAGCACGAGTAGGTG
TATCTTTGCTTCTAGGGAATGATACTTTTCTATTTTTCTA
TTCTTGAAATTGCTATTTGAGTCTTTGAGGCATCAAATAG
ATGCAGATTAGTGCATCCCAGTTTCATTTAAAATGTTGCA
GATCTAGCGTCTTTGTTCTTTTACAGTCTCTTCCAGTGTG
ACAGGTAGGTGAACAGATAGATATCTGCTGCTTTGGAATA
TTAGAAGGAAATAGACAGTAATGCCTTAGTCCACTTGGGC
TTAGTCCACTGGAGGGTGGAACATCCAAGATCAAGGTACT
CACAGATTTGTTTCTTAGTGAGGGCTTGCCTCCTGGTGCA
CAGATGGACAGATGGCCACCACCACGCTGTGAGCTCTCAT
GACCTCTTCTTTGTGTACAGGCAGAGAAAGGTCTCTGTCT
CCTTCTGTCTTTATGAGGGTACAAATCTCATCATCAGGGT
CCCACTTTCCTGTCCTACTCTAGACTTAATTATCTCCCAC
ATGTTCCACCTCCAAATACCATCACATTGGGGGTTAGGGT
CTTACCATGTGAATTCTGGGGAGACATAACTATTCATCTC
ATAACAGAGAGATGATTGGTAGATAGATCAAAATATTTTC
AGCTCTGTTAAGCTACTTATGATGATCGAATGAACTTTCT
CTTCCCCCTTTCCCAAGTAGCTTTCCAACTTAACACGTAA
ATTTAAGATTTCAGCAAATGCTATGTTGATCTGAAGTATT
GCTTTCCATAATACATGTCTATTTAGGTGCAATGATTGCT
TTTAGAGAGTGATTCTTCCAGAGATTTAGGTCAACGTAAA
TTACATTTTCATTGTGTGCATTACTTTTGAAATTAGATCT
TCTTTTCTATTATTCTTCCTCTCTCCCTCTTCTCTGCTGT
CTCCACTCCAGTCACACTGGCCTCCTTTCTATTCCTTGAA
CAAACCACACCTGCCACCTTAGATGTCTACTGGCTAACTC
CCTTACCTCTTTTAAACCTTGGCTCAATTTTTATCATTGA
GTTTACTTGAGATTACTCTGGGGATTCCCTTAAAAATTAC
CGACTCCCCACATCACACTTATGATCACCCTTACCCCATT
CAGTTCTATTTTTTTTTCCTATAGCACTAATTATCTTTGT
TGGGGCTCAGAAAATGATATGACATATTTTGGCATATCAT
TTTCCGATCCCCCAAAAAGATAAAGTGACATACTTTGGCT
TGTTGAGGTCTTTTAACTAAAGACCATAGAAGACTTCAGA
AACAGCGTCAGAACAAAGCTCTCTCTGATCTTTTCCTGAC
CATCTGTCTCTGGCCCCTCATTTTCCCCCAACGTGAGTCA
TAGAAACCCGAATTCTTCTTCCCCAAGGCAGGGTAGAAAT
GAGAACCTCTTTTCCCCAAAGCAAGCTATAAAAACTGAAA
TTATTGTGTGATCTTTGTCTACCTTTCTGTGTAGAAATTG
GCCATAAAAAAGTTTGCTGACCTACCATGTCAGATAAGAG
GTCATAAGACCCTTATTTCAAAGAGGTCTTACCCATAGCT
GGGAGGAAGAGATGCTGCAACAAATAGGCCGAAAAGAATC
TGAACAGATAAGCCTTGCTGGGTTTCTCTACCCAATCTAC
TAGTATTAGATCATATCCTTTTCTGTCCAAATTTTTACAA
GGTCCTCCCTTCTTCATTGAACCAACACATAAAAATGTAT
CCTTGGCCAGGCTCAGTGGTTCAGGCCTATAATCCCAGCA
CTTTGGGAGACTGAGGTGGGCGGATCACCTGAGGTCTGGA
GTTCAAGACCAGCCTGACCAACATGGAGAAACCCTGTCTC
TACTAAAAATACAAAATTAGCCAGGCGTGGTGGTGCATGC
CTGTAATCCCAGCTACTAGGGAGGTTGAGTCAGGAGAATT
GCTTGAACCTGGGAGGCAGAGGTTGTGGTGAGCCGAGACT
GAGCCGTTGCACTCCAACCTGGGCAACAAGAACAAAACTC
TGTCTCAAAAAAAAATATGTGTGTGTGTGTGTGTATCTAT
CTATCTATCTATCTATCTATCTATCTATCTATCTATCTCC
TTGGGTCTTCATTCTAAAGGATCTCATGACACATAAATGT
TGATTAAATAAATGTTAAAGTGTCTCTTGTTATAGGTGTG
TCAGCCATGGAAAGGTTAGCACAACTTTTCACTCCTACGT
CTTCTACATACTAAATAAATACTTGTTATATCTATGGTCA
TTGACCATCTTTTCCTATTCAAATGAAAGTTGCATGACAG
CAGGAGTGTTTGTTTTGCTCACTGCTGTACCCCAAGCATC
CAGCTCATAGTAAGCTCTTGGTAACTTTTTCTTGAATAAA
TCAGCAGAATAAAACATATAAAGAGCAAGTAGCTTACTGC
TAGTCTAGCCAAAATTGAACAGATATACTTCTCTACATTC
ACAAATGAATTGTGTAAAACCACTGTACTTCTCTTGTAGA
GTATTAAATTGGAAGATAGGTATAATTCATTTTGCTTTAT
TCTAAATGAATTATTGTTGCTTTTCAGGCCATATGTAGCT
AAAACCAATCCTCAAACTGTTGCTTTTTTAAACAGTAAAT
ACGCAGAAAAAAATCTTCATCAAATTTGATATGGTTAGTT
AGAATAATAAAAGAGACAGTTACCTTCCAAAGTAAAACAT
TTTATTTATAAATCAAGTGAAAGCTTGGTGATGTTAAAAA
AATTATTAGAGATGGAGTCTGGGCACAGGTTATTTCTTTT
GTCGTTTTATTTAACTTGATAACTTGCTCTTTAGCTTTCT
GTGCCTCCGTTTTGCTCTCTTTGTTTTCTAGTTTGCCAGA
TCTCTTCTCCATAGAGTTGAAACTACCTAGACCCTCATTT
CATCCTGGTTGTCAGCAGAAGGGACAAAAGAAATAGCCTA
CTCATCTATCGCTTTCTGCTGGCATTACTCTTGCCCTTGT
TCCTATTCTCTGTAATAGTCTTCTGCTGTGATCCAGCCCC
ACTGCTTTTCCAAATTCTGACAACTGCCAAGTGCTGAAGT
CACTTTGTGGCTGAGAACTTCCTTTGGTCCTCCCAGTTTC
GCTCTCTGGGTACGCCCCACTTCCCTCTGCCTGAATCTGA
CAAAATGAATGTAGCGCATGAGTCTTCCTTGCTGAACTTC
CAAGTTACACCTCATCCTGTAGGTATCTAGTTCTGTGTGC
TACGTCAGACATGGGAATAACAGCTCTTTCTTACACAGTT
GATTCTTTTTACTGCTTAACTTTGAACTATCTCCTATTTT
TCTTTTGCCATCTATTTTAGTTTTTGTTTTGTTTTGTTTT
GTTTTGTTTTTACCTACCAGGGTAGACTTCCTACTTGCCT
CACTCTAGTACATGGGGAGAATTACAATTTTCGGCCATTC
AAAGAATGCTGCATCTTGCTATAATTATCCACAGTGTACC
TGACTACACTTCAAGATATGAGTTATCTAATCTTTACATC
TTAGAAAACATCAGGATAGACTATACAATTTGCATTCTTT
TTCTGCCCTATCAGAGTTTATTACATGAATTTGTAAAATT
AAACAACCAAACATGTCATCGATTTATCACATGTAGCAAT
AGCTAAGCCAAACTTAAGAATGAAGAAAAGACACAATTTT
GCTCATTTGTGTGACACAGGGCCTGATATAGACTCCATCC
ACAAGATCTTCTTACTTGAAAACCATTCATTACATTATTC
AGTATCAATAGAAAACATAGCAGTTGAATATTACATTATT
ATTAGAGTACAGTGAAACTGGAACTAAAAATATTTAAGGG
AACTATTTGGGCAGCATATTTGGAAGAAAGGATGGAAAGA
TTTCATCTTAGGAGAACCAGTACAACGAAACGTTCTTGGT
ATAGGGAGTTGATTGTACTCTCACAATGTCCTGGGCACTT
TTAAAACACTCTTTGGACCTGCTGCTGACTTGGAAGAAGG
GATGCTCTCCTTACAGCCCTTGCTCTTTTGTGTAATTACT
TCCTGCTTTGCCTTCCCTGCAGTGAGGGGCAGGCCCCCAC
AGCAGGTCACAGGTAGAGATTCTGGAGGAAGGCTTCTTGT
GCTGCCAGTCATCTGGAAGTGCTCTGGTGTGTGAGTATGA
GTCGGTTCTCTTGACATGGGAGAAGTGTGGACTGGATGAT
CCATTGCCAGGTTCTCATACAATGTCTATGATTCAATGTA
TGTGCATATGCTCATCTGAAGTCCACAATATGTGCTTTCT
TTAAAGCTTCTTACTGTGTTTTAGAATGGAAAATGTACTG
TAATGTATATCTCATACCTGCTGCACACAATATGTGCTTT
CTTTAAAGCTTCTTTCTATGTTTTAGAATGGAAAATTTAC
TGTAAAATATATCTCACAACTGCCGTACAAATTAAAAATT
ATGTTATCTACATTACAATCTCATAAGATAATTTCAACAG
AATGCATACCCCAAAACAGGATAGGGTTATGCAGTGAAAA
AATCATTTGCACAAAAAAGGAACCCACACTAATAAATGTG
GTTCCTAACTTGGATTGGTTGTCAGGTACGTTTTGCTTAA
GACTGGTTGCAGCCAGAACTCTGACCTGTCAGGCTGCATC
TTGCCCTGTTTTGCTTTCTAGATGCTGTGGGTAAGCCCTC
TATCTTGAGGAATCTTAAGAACTACATAAAGTGCTGGAAA
CAGGCTGCGCCTTCAATGCAGAAAGTAGCTGTGGTGAGAC
TCTGCATTTAGGAACTAGAAAGGAATCTTAGAAGTCATTT
GGTTAAAGTCCCTCATTTTTTAGATGAGAAAACTGAGGTC
TGGAGAAGGTTATGAGTTGCTCAAGGTCCCATTAAAAGTA
TGCGGCAAACCTGAGGAGACAGGCCTGCTTTCTTTACTGA
AAAACAAATATATCTCTTAGTTTTCCATTGTTCTTTACCC
ATTTTCCATAAATATTTATCAGCTGGGTTCACGATTCTAA
AAGACTGAGCTCTAAAATCAGCAACTAGTTTTATTCATTG
GAAACATCAGGCTAGAAGCCAGACTGGCAGAGTTGGAACT
GTATAGATTCCATAGCAAAATTCGAGCACTTGTACTTACT
AGCTTGTGAGCTTTGGTAAATAAATTCTCCTTATAAGCTT
AGAGTCATTATACATGAAATATATAAACCATATACATATG
TAGTATAAATCATATATAAAAACTCAGATAGTATTTATAC
CTATTACTGAATAGGAAATATTTTTGTATCTTCCCTTCCC
TTTGTTTCTCTTCACAAAGTTTCATGTCTTTAGTTGCAAC
TTCTTTATAACAAAAGCACACAAAAATCAGCTAAATATTA
TTATGAATTGTTTTTTAATGGCTGCTTTTGGGTGCAAATT
AAGGGAACTTACATAAAATGCACATGTAACAATTAATGCT
CATTTCCATTTTAGGCTAGGCTGAAAGAAAGCATCCACAC
TTTATATTTTACTGGAGATTTTAGAATTAGTGACCCTGAG
TCTAGTTACAAACAACAACTGAACTGGTTCTATTACTCAG
ATAAGAAAACAAAATATAGTCTAGATTTCTCTAATTTCAT
TAATAAGCTCATGTCTTGGGGAGACCTTGCTTTTGTTTTC
AGAAAAAAAAATTAGCAAGTTGGAACCAGTTTTGTCTGCC
TCTTATCTATAAACATAGCCTACTGGTCTTCTTATTTTAT
AGTTTGAAAGGAACTTGCAGAATTTAAGCCTTACTTTTTT
CTGTGCAGTTTCTGCTCATTAGGAGACCAACTCACTGCCT
GTGCTCTTGAAGCCTTCCTTTTCTTTATTCAATAAACTGG
CCTTTTTGTTTTCATTTCCTTTTTTCCACTTTGTCTAGAA
ACATTTTAGTGTTTCTCTCAAACTAAGCAAAAATAAAATT
TGAACTTTCTTTTTCATTCACATATCATTCACACTTATCT
CTTTCATATCCTTCACAGCTTTAAAAATATTGGTTTTTCC
TACTCTGAAGCTGACCTCAGCTTCAAACCCTCCATGAAAA
CTATTCTTATTAAAATGTCAAAGACATTACTATTGCCAAA
GTCAATGATTCTTTCCAGTTCCGAAAAATACTTAGTTTCT
CTTTATGCATTTGATACTGTTCCACATTGCTTAATTTTTT
TAAAAACACATTTTTTAAAACAAAAAGTAGAATCTCATTT
TAGAGAATTAGAAAGTACAGAAAAGTACCTAGGATGAACT
ACTGAAAACAGCTGAGTGTGTATCTTTACACTAACACGTG
TTCTCATTATGAGCATATATGCCCCTACATACATTCACTC
TCCCTCTCACACATGAGAGTATGCTATTTATTGTATTTCG
TAACCTGTTGGTTCAATAATGTATCATGAATGTTGTTCCA
CGACAAAAGGAAAAATTGTACTTTTGTCAACATTTCAGAA
GTGTTTATTTTATTTTTATTTATTTTAGAGACAAGGTCTT
ATTCTGTCAGATAGGCTGGAGTGCAGTGGCACAATCACGG
CTCACAGAAGCTTTGACCTCCTGCTCAAGCAATCCTCCCA
CCTCAGCTTCCCGAGTAACTGGAACTGCAGCTACCATGCT
CAGTTAATTAAAGAAAAATGTTCGTAGAGGTGGAGTCTCA
CTGTGTTGCCCAGGCTGGTCTCCAACTCCCGGGCTGAAGC
AATCCTCCTGCCTTGGCCTCCTAAATTGTTAGAATTACAG
GCGTGAGCCACTGTGCTTGGTCCAGAAGTTATTTTTAAAT
AAACTAAATAACTCTTAAATGTATATCTTACAAATCTTTT
CTAGTCAATTGTATATTATGCAAACAACAAGCAAAAGAAA
GCTCATGTAGCTATATCAATATCATGTCAAATACTATTTT
AAGCAAAAGTATAGCTAGAAATTAAATAAATTCATTTTAT
AATGATCACAATAAATTTTCTGGTTGAACTCACCAGAAAA
ATAATGTTTAATTTTCCTGCAAGTAAAATTATAACCTCAG
AATAGATAAGACAATACTGCCAGAACTACAAGGAGAAAGA
GAAAATTTCAGAACCATGGTGGGAGATTTCAAAACACCCC
TTTCAGTAAATGGTAAAGCCAAGAGGGAAAACAGAGAATC
AGTAAGGATATAGAAAATTTTAATGATAAAGTTAAAAGTT
ACCTGATGTAGAAATATGGAATACTATGCACAACAACTGC
AGAATAATACATGCTTTTCAAGTACACATAAAACATTTAC
AAAAAGTTTACTATGGGCCATAAAATGAGTTTCTAACAAT
TTGAAATACTAACTTATGTCCTCTGACCTAATATTAATCA
TATTTTCTTATTATCAAAAACAAATGATAGTTATAGAAAC
TCTGTATATTTAGAAATATATTTGGAAATATTAGCAATAA
TGCCATATATTTTCCAAAATGTAAATGAAAATCTTCATAT
ATTTGCAAATATCAATGATGACTATAGAATCTCCATGCAT
TTGGAAGTTAACTTCTCAATAAACTAAGAGTCAAAGAAGA
AAAGACAATGGAAAATATACAAACGACTAAATTGAATGAT
AATACAAAATTACAAATTAAAACTTGTGGAATATAGATAA
AGCAGTATTTTGAGGGAAATTTACATCTTTGAATGCACAT
ATTAGCAATAAAAGACAAGGATAGTTGTCTTTCATATTCA
TCTTAATAATTATCTGTGATTAGCTCATCTATTCTTTCAT
ATTCACATCAACAAATTACAAAAAACATAAAAATAAAATA
AAGGAAATAATAAAGATATGATTCAGAATTAACAGAGGAG
AAAATAAACATAAAAAAGATGAAAGTAGTCACATTGCTCC
TATGAAAGTTGTAATAAATTTTATAAATCTTTTGATAATT
GATCAAGAAAAAGAGTTAAAGAACAAATAACAAATTAAAA
AATGAAAAGATGCTGCGGACATTTTAAACAAATAAGATAT
TATGAACAATTAATAAATTTAGATGAGATGGGCCCATTCC
TTTAAAAAATATCAAAATTGACTCATGAAGAAGTAGAAAC
CCAATACTAAAACTCATCAATAGTCAAAATCTAAAAATGA
CATTTTTATATTCAGTTTGCTTTCTGAAGATTTATATCAA
ACAGTCAAATAAAAATTAATTCCAATTTAACAAAAACTTT
TCCATAGAAGAAAAACAATGTGCAAAACAGTTTAACTCAT
TTTTTGGAGCAAGTGTGACCTAATAGCAAAATCAAAAAAA
AAAAAAAAAAAAAGAGAGGAGAAAATTATAGGCCAATCTC
AAATGTTAAGTATGGATGCAAATATTCTAAACAAACATTA
TCAAATCAAATTTGGCGTTATACAAATAGAATAGTTCATT
ATAACCAAGTGGGCATAACTTTTTATCATCAAGGTTCTAC
CAGAATACATTTAATCAATAAGTTATTTCTAAATATTTTA
GGCTATTTCTCATGTTTGTCCACATATTTCTGTGTGTGTA
TACATGTGTATGTGAGTAAACATATCTGATTATCTTCGAC
TGGATTCTTTGAAGTAGAACTTTTGGGTCAAAGACATACA
ACTTCCAAAATTTTTATAAATTGCAAAATTTTTTTCTAGT
AAACTTGTATGAACTTTTACTTTAAAACAGCAATTTCATA
AATATGTCCTCATCAACTCCTAGTATTCTTTTAACATTTT
TTCAAACTATAGGTAAGAAATTATTATCTAGCTTTTCAAT
TTGCATTATTTTGGTTACAAGTGAGGATAAAGTTTTCAAT
CTTATGATTATTGATGATTTGCTTATCGTCTGAAAAAATT
TTCATGAATAACCTTTACCCATATTTCTGTTGAGTGTTTT
TTTGTTAAATTATACTTTAAGTTCTAGGGTACATGTGCAC
AATGTGCAGGTTTGTTACATATGTATGCATGTGCCATGTT
GGTGTGCTGCACCCATTAACTCGTCATTTACATTAGGTAT
ATCTCCTAATGCTATCCCTCCCACCTCCTTGTTAAATGAG
TTCTCTACATATTAATGACAGGAATCTTTCACACTGTATG
CTGTAATCATGTTTCAGTTTATCACTGAATTTTTTTTTTT
TTAATTTGAGACAGAGTCTCACTCTGTTGCCTAGGTTGGA
GTGCAGTGGCTCAATCTCAGCTCACTGCACCCCCTGCCTC
CTGGGTTCAAGCGATTCTCCTGCCTCAGCCTCATGAGTAG
CTGGGATTACAGGTGCATGCCACCACACCTGGCTAATATT
TGTATTTTTAGTAGAGATGGGGTTTCATCATGTTGGCCAG
GGTGGTCTCAAATTCCTGACCTCAAGTGATCTGCCCAACT
TGGCCTCCCAAAATGCTGGGATTAGAGGCGTGAGTCCCAC
ATGCCTGGCCTGTCGGTGATATTTTTGACATACAATTTTA
AGTACTCCTGTTTCTACGTGGCTTCCTAAGGTGGTATGAG
AAACAAATGCAGCATTTGGAAAGCAGATTAAGAGTATCAG
TGCATGATACACCAAAACTTATGTATGATGTTGAAAAGTA
TAGCATATAATAGACAAAGTCTTCTAGCATCTGAAAGCTT
TAAATACTTCACGAATAATTCAAAATAGGAATATATTGCA
TATGAAAAACACTGGGTGTAAAGTTGGAATTTCTGAGTTT
GAATTGCAGGTCTGCTGTGTGAACTTGGCTAAGAAAGTGC
CTCTCAGAGACCGAGTGCTTTGAAAAATTGCTACTTAAAT
GTAAGATAATGTGTCTAGTTTATGAGGTCTCTTTTATTTC
TTTAAACAATAATTTTGTTTGACATTGAATTTTGTAGAAA
ACTTAGAAATGCCAATGTTACAATAAATTTCAATGCAATA
TTAATTTATAATGTATGTAAACAGCAACTGCGTGGTCTAT
TTTTTGTAATTGGTGACAAATTTTTTCTGAGAGACTTTAA
TATATCTTTAGGATTTGTATAATTAAAATACTTTTCAGGA
GGAAGCTATTTTAAACCAAACAAATGGTGACATTTATTAT
ACCAGCAGAGATAAACTTGGAAAGCAACGTGCTTAAATAA
TGTGCGTGTGTTGCGTGAGTGTGTGCATGTGTGTGTCATA
CTGATCTTAAATGTGTAGCAGAATTAGAATTTCAACTAAA
TGTGAAAGACACACCCTCAAATGAAAGAGGAATATACTTT
TTAAAAACATATATGGCAAGACTGTTACTTCTTAAAACTC
ATAAACTCATCACCATTACCCAGAACTAGAGTTCCTGATT
GCAAAGGTAGGAGGCTTTTTATAAAGTTCTAACTAAAAGT
AAAAAAGAAGACGAAGAATAATAGAAGTAATGTTTTCCAC
CTAATTTTATAAAGTTTGTATAACTCTGAACCAAAATAAC
TAAAGATATTACAACAAAAGAAAAATTACAAATTAATATT
TCTTATAAACATATATACAATAATTCTCAACAAATTATAA
GCATATCAAATACAGCAATATAGAAAAAGAATAATACATT
TTTGGTTTACAATTAAAATCAAACAATGTGATTTACATGT
TAATTTAAGGAGAAAAATTGTATGATAATTCAACAGGTGC
AGAAGAAACGTTTATCAAAATTCAACTGCATTTCATGATA
GGAACTCTGCAAAATAAAAAGAAGGAAAAATTATCAGTCT
AATAAAAGGCATGTACAAAAATGCTAGAGCTAATATCATT
CTCAATTGTGAAATGCCAAACGCACTTCCTCAAAGAGAAG
AAATAGGCAGGGTTGTCCACTTTTTAAAAATATACTTTAT
TTTTTAGAGTAGTTGTAGCTTTATAGAAAAATGGAAAGAA
AGCTATAGAGATGGCCAGGTGCAGTGGTTCACGCCTGTAA
TCACAGCACTTTGAGAGGCCGAGGCAGGCGGATCACGAGG
TCAGGAGATCGAGACCATCCTGGCTAACATAGTGAAACTT
GTCTCTACTAAAAATATAAATATATATATATTTTATATAT
ATATATATATCTCCAGGCGTGGTGGCGGGCGCCTGTAGTC
CCAGCTACTCGGGAGGCTGAGGCAGGAGAATGATTTGCTG
TTGTACATTCTATCAATTTTGACAAATGTATGTCATGTAT
CCACCATTAAATTATCAATTATCACACAGAATAGTTCTAT
TGCCTATTCATCCCCTCTCCTCAATCCATGGCAATCATTG
ATCCTCTTACTGTTTCCATAGTCCTACCTTTTAATGAATG
TCATATAGTTGAAGTAATGTAGTATGTAGTCTTTTCAGAT
TGACTTCTTTCACTTAGTAATATGTATTTAAATTTCCTTA
ATGTCTTTTCATGGCTTGATAGGATATTTCTTTTTAATCA
CTGAGTAATATTCTATTGTCTGTATGTACTAATTTATTTA
TCCATTCACCTACTGCAGGATATCTTGGTTGCTTCCAAGT
TTTGGCAATTGTGAATGTAGCTGCTATAGACATTTGTGTG
CATATTTTTGTGCAGACATAAGTTTCAATTCATTTGGGTA
AACACCAAGAAGTGTGACTACTTGATTGTATTGTAGGAGT
ATGTTTAGTTTTGTAAGAAACTGCCAACTCTCCTCCAAAG
TGGTTGTAGCATTTTGCATTTTCAGTAGCATTCTTCTTGT
TCCACAGCCTTACCAGCATTTGATGACGTCACCGTTTTAG
ATTTTTGGCCATTCTAATAGGTTTGTAGTAGTATCTCATT
GTTGTTTTAATTTGCCTTTTCCTAATATCATATGGTGTGG
AGCACCTTTTATATGCTTATTTTCTTTGGTGAAGTGTCTG
TTCAGGTATTTGGCTCATTTTTTAAATTGGGTTGTGTGTT
TTCTTATTATTGAATTTTAAGAATTCTTTGTGTATGTTGA
GTAACAGTCCTTTGTCAGATACATCTTTCGCAAATCTTTT
CTTCTAGTATATGGTTTGTCTTGTCATTCTTCTAAAAGGT
TCCCACTTTTACAAATTTTATTCAAAATTGTGCTAGAGGA
CTTATCTAGTACCATTGGCAAGAAAAACAAATCAAAGACT
TACAAATTAAAAAGAAAACAATAAAGTTGCTTTCTTTCAT
TAATAACATAATTGTACATGTAGAAACTCCTGAGTAAAGT
ATATAAAATATACTAGAACTAATAAATATATTTAGCAATT
TTTAGTATAAAAATCAAAATACAAAAATGTATTTCTACAT
TCCCCAAATTCAAACATTAGATAAAAATAGCATTTTAATA
ACATCAAAAAACATAAAATACTTACAAATAAATTTAATGA
GTTGTGTAGTATTTATATCAAAAACTATAAAACATGATGA
CAGAAATTAAAGAAAGTACTAATATATGGAGCAACATACC
ATGTTCATGAATTATAAGACTCAATATTGTTATAATGCTC
AATTGCCTTCACATTGCTCAGGTTTATCTATTGATTCTCC
GCGGTCATAATCTTAGTCATTTTTTTAAAAGTAGAATTTG
AGAATGTAATTATAAAATTTCTATAGAAATTCAGGAAACC
TTGAAGAAACAAAATTTTTGAGAAAAGTTTGTTTAATTTT
TCAATAAATGGTGCTGGAACCAGTGAACATATACATGGAA
AAAATAAAAGAACTTTATTTCTGCTTCAAGTCATATCTAT
ATTAAAAATGAATAATAGGCATAAAAGCAAAAGTCAAAAC
TATGAAAATTCTAGAAAAAAACATAGGATAATATATTTGC
AACTTTGTGCTAGGAAAACATTTCTTAGAGTTGACACAGA
AATAAAGCTAAACTTAAAAGAAAGTAACAAAAAATTTAAT
ATCAACATTTAAAGCTTCTGCTCATCAAGAGACACTATTG
AGAAAATGAATATGGAAGCCACAGACTGGGAGAAAAATAT
TTTCAACACATATATTTGATAAAAGGGATGATATTTAGAC
TATAAAACAAATTTCCACATTTCAATGATTAAAAGACAAC
CAACCGAGTAAAAGTATGAATAAAAGACTTCAACAGATAC
TTCTCAAAGAAAGATATACAAATGCCCAATACATGCATGA
AAACATGTTCAATGTCCTTAATCCTTAGAAAAATTCAAAT
TAAAACGACTATGTGAGACCGCTACACATCTACAAAATGG
ATGGATAACATGAAAAATGTCTAAAATGAAACAAGACTGA
CAATCACAATCTAATGTTGACAAAGTGTAAGGTGAGTAGA
ACCCTCATACATTTCTAGGTGGGAGTGTAAAATGATACTA
TCATTTTGAAAAACTGGCAATTTCTGAAATGGTTAAACAT
ACTTCTCCCCTGTGACCCACATTCCTTCTTTGGTTTTTAT
TCAAGAGAAATAAAAATATGTGTTTATAAAAATGTGTAAA
GAACGTTCACAGTGGCTTTATTTATAAGAGTCTAAAACTA
GAAATAGCCTAGATTGCCATCCACAAAACAATGAATAAAC
ACATATATAATGGAATAATATTCAGCTATCAAGATGAATA
AATTATAGACACATACAACAAAATTATACAGAGTGAAGGA
ATTCTTGTAGTAAAAAATATATTCATATGAAGTCATAGAA
CAGGAAAAATTAATCTATTATGGTGATAGAAATCAGAACA
AAGTTGCTCCTGGGCAGAAAGAGGTTGCCTAGAAAATGAT
TTCTTTGGGTCATGAAAATGTTCTGTTTTGATAGGATATG
AGTTATATGAGTGTATCCATTTATTGAAACTGATGATACT
GTATCCTTAAGGTGTATTTAATTCACCAAAGTAAAATAAC
CTCCAATAATTTTTAAAAATAATACAAAGCAAATATTAAT
GGGAAATTAATATTAGATATTCTACTAGGTTAGCAGACTG
TCATAAAGGCTTTTTCTTGCCCCTTACCACCCCAAACCCT
TCAGGATCTTGTTTTTCTACTCTTCGCATGCAATGGAGAT
TCATACAGAGCAGAGAATGACTGATACTGATGGTAAAGGT
TGATACACAGTCTACCTTAGTAAGTCAGTGGAAAAGTGGG
GATCACCTCCTTTGTGCTACTGTATCATTACAGGCTAACC
TCAACTCTGATTCAGCACACTTCTATGCAATTACAAAACA
GGATTTCTGGATATCATTCAAGGATTGGTCATTGAGTCTT
TATTGCTAAGATACATTTCTTCCTGTTCTGTAGTTTACTC
CTCTTGTGGTCAGGTCAAAATGGTCTTAGACACGATGTAT
CTTTTGCCGTAAATGCTGTCATAAGACTTAGATATAATCT
GTGGTGAAGGGGTTTTTTTCCCCCTCAATACATTTTTGTC
ATGTTCTCTTTGATTTAGTTGCACACAAAGAGAAATGATT
GGCAAGCTTTTAGTTTCCTAGGTTACAACAAAAATTCCAC
TGTAGTATCCTATTGTGTTTTGCATTGTTTTCCATGTTAT
TTATTCATTGCCTGAATGGTACTAATAAGTAACCAGTAGT
ACCATAGAAACTGTTTCCTAGGCTAGTGGCGGGTATGAAC
TCTAAGACTTACAGTCTAAAACATTTTTTCACTTTATACA
GAAATATTCTATAAAGGGAAGACAAGGAATCTGCAAATTT
TTTGGTATAATTTCTGGATATATGAATTGATAAAAGAGGC
ACTTTAATTTTTTTTTTTCCTGTGAAAGCTTGAATGTGGT
AGTAAAGTGCCAAAAACTGCAACAATTTTCAGAAGGCACT
TCCTGTCTTTAGTGTGCTGTTTAATATTGTTTAGGTTTCG
AGTAAGTGAACAAGCGTTTGGAGACCTGGATTATTTTGGT
TACACAGTGAATAACAAGATAAGTGAAGTGGATTCTAACA
TCTACACATTCAACATCCTGTGAGAATAAAATGTTGTTTG
AGGTGTTCTTGTCTTTTGGCAATTCTTGTGCTTGTGAATC
TCAATAGAGAAAAAATACGTCATTGAATAAACTCAGGTGT
AAACTGGACTAGTGACCTTTATTAGAGATCTGGCTGTGGA
GATTGGATTTGCCTGAAGCTTAATCTCTTAGGATTGACAT
GCTTGAGAGTTCTGGAACATATTTTCCATTCCAAACTCAA
TACAGTAATTATTGTTTAATATTTATGTATCTGGGCAGCC
AAAGCCTGATAGAACTGACTCTCTACGTGTTGACAGGTAA
GGTTAGGTGAAAGACAAGTCATTCATGATTCAACATCTCT
CCCATGAAGCCTTACCTGTCCCAGCCCTTTCCCAGTTCAT
GACTTTCCTGCATGTTGTACATGTTAATAGCTTTGCACTT
ATTAGTACCTTTCATTTGTTTTTTATAGTAGTTTTATTGA
GATACAATTCATGTACCATGAAATTCACTTCTTCAAAGTG
TACACTTCAGTGGTTTTTAATATATTCCTAGAAATGTGCA
ACCACTACAGTCTAACGTTAGAACATTTTAAGCACTGAAA
AGAAATCCCATACTCCTTAGTAGTCACTTTCAATTTTTAT
CCTCTCCCTAGCTCCTGATAATTACTAATCTAATTTTGGT
CTTTATGGATTTGCCTATTCCGGACATTTCATGTAAATGG
AATCATACAATATGAGGTCTTTTGTGCCCAGCTTTTTTTC
ACTTAACGTAATATTTTCAAGATTAACTCATGTTGTAGTA
TGTATCAGTACTTTATTTCTTTTTATTGCCAGATAATATT
CTATTATATTGATATACCACAATTTGTTATCAGTTGATGG
GAATTTGGGTTGTTTCTGTTTTTTGGCTGTTATGAAGAAT
GCTGCTATTTACATTATGTGCAAGTCCTTTTTGTGAACAC
CTTTTCTTTTCTCTTGGGTAGACATCTAGGAGTGAAATTT
CTGAGTCATATAATAACTGTATGTGTAACATTATGAAGAA
TTGCCTGTTCTCCAAAATGACTGTACCATTTTACATTCCC
ACCAGCAGTTTATGGAAGCACCAATTTCTCCACCTCCTTG
CCAACATTTGCTATTGTCATCATTTTGATGAGTCATCCTA
TTGAATGTGAAGTGGTATGTCACTGTCATTTTGATATGCA
TTTCCCTAATAACTAATGATTTTGAGTGTTTTTTATGAGC
TTATTGGCCATTTGCATATCTTCTTTGGAGACATGTTTAT
TCAGATCCTTTGTCCATTTTTAAATTGGGTTGTTTGACTT
CTATTATTGAATTTTATGAGTTCTTTATATATTCTGGGGG
CAAGTCCTTTATAGATATATAGTTTATGAATAAACACATT
GCATTTTAAATATTCTCATCAGTCATAATTATGACCTCCT
GTGTGATCGAAATGATTTTTTTTATTTCCCCCACTTTTTC
CATATGTATGTGATAAACAACTGTTATGAAATATGCATAA
CTCCTAAAAGACAGTTGCTCTAAACACAATCGAAAAGTTT
AGGTAAATTATGTATATTGTTACTTCATCATCCACTGAAC
TTATATCTTTCTGCTTTTCTACTTCTGGGATGACACATTT
AATACCCCTCAGGCAATGGTTACTTAATAGTGGCTTCCCT
GGTGTCACTCTATTTTTTTTTTAATTATTATTATACTTTA
AGTTCTAGGGTACATGTGCATAACGTACAGATTTGTTACA
TATGTATTTGTGCTATGTTGGTGTGCTGCACCCATCAACT
CATCAGCACCCATCAACTCGTTATTTACATCAGGTATAAC
TCCCAATGCAATCCCTCCCCCCTCCCTCCTCCCCATGATA
GGCCCCGGTGTATGATATTCCCCTTCTGGAGTCCAAGTGA
TCTCATTGTTCAGTTCCCACCTATGAGTGAGAACATGCGG
TGTTTGGTTTTCTGTTCTTGCGATAGTTTGCTGAGAATGA
TAGTTTCCAGCTGCATCCATGTCCCTACAATGGTCATTCT
ATTTTTACTCTGATTCTGTTATCCCTGGGATGGTAGATAT
CTGTGGGTGCTGTATTTGTTTTCCTTCAAAATCTGTCTCT
CAAGAGTAGGAATCATTTTTTTTCCCTTTACATTCTCAAC
AATAGTGGAAATTTCATAGATGCTTGTTGGGTGCTTTCAT
ACTCTTTTCTGGACTTCCAAAGCATCCTGTTTTCCTGTCT
GCATCAGAGTTCTTGGTTGTAAGCAACAGAAACAGACTCT
GGTAAATTAAGCAAGGAGAAACTTATTGCAAAAACAGGCA
ACATTCCCAGAATCAGTCAGTGATGGACAATTGGGTTTGG
CAATGTATAGGAAAAAAGGAGATCTGTCAAACTGATGAAC
AGGAAACAAAACTGTCATCTTGCAGTCAGAATAGTGTCTT
CAGGGTGACACTCTAACATTGCTATCCAGATGAATGTCCT
TCAGCCATTTTCTTTGCCTTCGTGGCTTGGATTAGACAGG
GCTCTCCAGAGAAAGGGAGCCAACAGGATAGATAGGTAGA
TGGATAGATTGACAAATAGACAGACAGATTATTGATTGAT
TGAGAATAGAATAGAATAGAATAGAACAGAACAGGATAGA
ACAGAATAGAATGGGGGATTTATTGTAGGAATTGGCTCAC
CCGATTATGGAGGTTGAGAAATTTCACAATAGTCATCTGC
AGGCTGCAGAACCTGGATAGTCGGTGGTATAATACAGTCC
GAGTCCTACAGCTTGAGAACCAGAAAAGCCAATAGTGTAA
CTTCCAGTCTGAGGTCAAAGGCCTGTCATCCACTGGTGTG
AGTACCAGAGCCCCAGGGTCCTATAAGTAGGAACTCTGAA
GTTCAAGAGAAAATGGATATCCTAGTACAAAGAGAGAGAG
AAGTCATCCTTCCTTTGTCTTTTTTTCTATTCTATTTGGG
CCCTCAACTGATCAGATGATGTCAATACCCCACATTGGTG
AGGGCAGAACTTCTTTACTCAGTGCACTGATTCAAATGCT
AATCTCTTCCAGAAACACCCTCACAGACATACCCAGAAAT
AACACTCTATGAGCTATATCTGTTCATTCCTTAGCCTATC
CAAGTTGTCACTAAAATTAACCTTCAAATCACTCTTGCTT
AAGTCAAAATCTCAGGATGCTAATTTCTCAAGCTTAGGCT
ATATTCTCACTCCTTGGCTATACCATGGAGTTGGGCAAAA
AAGATACAGACTCCTCAACTCCCATAATGAGAGAAAGCCT
CCCAGACATATAGTCACATATAATCACACACAGTAAAGAA
AAAGATAAATTCCCCAAAGAAGAAGATGCTCTCAGAAAAG
GTGAATACATTTGGAATAGCAAGAGTAACTGCAAATATTC
TCTGTGTTATTTACTTATATTTTCTATACCATTGCAACAA
ATTCCATTCACTCAGGATCTTTCTTGCTTCCTGGTAAATG
ATTGGTTTAATGACTTTAGATATTTGACATCTGAAGGCAG
TGTTCTTTCAATCATCCATCGATCCACTTATTAATACACT
CTTACATTCATTCCACAATACATTTGAGTATCCAGTATTT
GCTAATCATTGAACCGAATGCTCAAGAGAAGAACCAGCAA
AAACAGAAATAGTCCTTGCCCTCATGAAAGTTATTGTGTG
GTAGGTAGGCAATACCCAAGAAAGTACACAGATTAAAAAT
AGTTTTAAGTGTCACTAAAGACATAGGAATGTGGTCCAAT
TTGTCAAGACGGAGTAACATTTCTTGAGGAAGAGATATTG
GGACAATTTGAGAGAAAATTATAAGTTATTAAGTGAAAGA
ACATGTAAAAGATGTCCTAGGCAGAGGAAACAGTAACTGG
AATGGCCCTACAGTGGAAGTATCACGATATATTCAAAATC
TGAAGGAAGCCAGTAAGTTCAAATAAAGAATATGAGGACG
AAAGTAGCAGGCAAGTAGACTAGGGCAGAGCTGATCCGGG
GCTGCCTCACTCAGAGCATCAGAGGGCATGTTAAGGAGTC
TGTTCTTTATCTTAAGAGCTATGCATTGCCTTTTAAGAGT
TTTAAGAAGAGAGATAATTTGATAAGATTTGTATTTGAGG
TAGCTCACAGAGACTGCTTTATGGGAGAATCAATTGTAGT
GTGCAGGGCTAGTCTTGGAAATTGATCAGAAGGCTACTGT
AGAAGACCTTGTTATTTGAATTAAGGTGGTGACAGTGGGG
AAAAAGAGAGAGAGAGATGTACATAAATTTAAAAAGGTAC
TTTAGAGATAATATCAATGGCTTGGTGATGGAGAGCGTCA
AGGGATGAGATGTCAAGAATGACAATCAAATGCATGTGCC
ATTTAATGAGAAAGGTGATACCAGGAAAGGACCAGGTATG
AGATAAAAGTTACAGTTTTAAGTACTGGTCATAATCAAAT
TCAACTTGATTTTGTGCTGGTCAAATTCAATATGACTTTT
ATCTCATACCTGGTCCTTTCCTGGTGTCACCTCTCAGTGA
ATGGCATATGCATTGGATATGGCATATGCATTGAATTTGG
TGAATTCAATATGGTGTAAGAGCATGTAAGAGATGTCCTA
AGCAGAAGAAACAGTAATTGGAATGATAATTGAATTTGAG
ACTCATATTGAGCCTCAAATTCAATATGACCAGTCCTTAA
AACTGTAACTTTTATCTCATAACTGATCCTCTCCTGGCGT
CACCTCTCTCAGTGAATGGCATGTGAGCTAATTCCCATAA
TAAATCTCCTCTTTATCTATCTATCTATCTATCTATCTAT
CTATCTATCTATCTATCTATCTTTCTATCTAACTATCTAT
CATCTATCTATTATCTATTCATCATCTACCTAAAGATATT
TAAGTGGAGATGTCAAGTACAGAAGTAAGTGCATAGATCT
GAAGCTTGGAATTTTAGATACTTTGAAAGGTCAATAAGGG
AGAAAGACTTTTAACCTACTAAATCTCATAAATGATAAAA
AATCCCTGTTTTTTACAATGAGTAATTACTGTGTCAAAAC
TAAATACAAGACTAATTATAACCATTTACAAAATCATAAT
AAATTTTCTGGACTTTCATGTTAGGGTGTAAGAATAAAAT
AAAAATTCTCCAATTAATACTCAACTCCTTCACGAAACCT
GGTCAATGTTGTCTTTCTTTTCCCGTTCACATCAGTCACT
GCAGTAAACAATTCCTTTGGCTTCTATTCCTGACTTGCTA
ATTCTTTCCCTTTCTGCTTGTCAAGTATTTTTGTGAAGCA
CTCCAGAGCTTTAGCCATTTACGAATTTGTGTGTGGGTCA
GGTGTGTTTCTGTGTATTTGTGATTTTCTACATTTTATTC
CATTATATTGTGAACTTTTCATGGAGTAGCAAAGGTGTTG
TTATTTATTAAAGAGATTATGTAATCCTAAATAGGAAAAT
GATCCTTGAGTGAAAAATTAGAATTCCTCAAACACAGTAA
ATCAAGCAAACAGAAAATCCAATAGCTCGTGTAACTCAAA
AACCTTAATGTCATATTATTATCATGCTTGTGTTATCTAC
CCACTCAATAGGCTCAGCTTGCTTTCTGGTTTCCAAAACA
TCAGTAAATATTTACTTACCTTATCCATCTTTGTTAGCTT
TTAAATCTCTTGAGAATAAAACTGGTCTCTTTCAAATGAT
TATTTATCAAGGCCAAAGCCTCTGTGGGAGTTTGAGTAGG
AAATTATAGCTCATTTTAAATGATGACGTTTAGACTTATA
AAGGAAACTCTTGACAGTGTCTGGCAGTAGGAAATGTTAT
CAGTCTCGGAAGCCAAACTCTGATTTAGGCAAGAGATACT
AGTGCAGTATGCCTTTGAGCTGTCATATGTGCTATTTTGG
AAGAATTCTTTATGCTATATACACTACCTCAATTTCTAGA
TGTTTTTAAAAAACAGCTCTGAGATCTCTAAAGTCTTTGC
ATACATGTTCTAGTCATCATCTCTGTGAAATGCACCTAGA
GCCACCACTTAGTATTTCTTCTTCTCTGTCACTGCCTCTA
CCCAGTTCCTCAACCCTTTCACCTATAATGCTTCAAATTT
CCTTATCCTAAAGCTTATATTTCTTGATGCAAATACTTCT
AGGAATGGTGATTAATAAAAACCTAATCCTTCAAATATAC
CTTAGTGTGACTATATGAATCAGACAATTTCCTAATGGAA
GTGTCTGACCACAATAGGGTAAAGAAATATATATTGTGAT
GATGAGCAAGCTGGATCAGAGAAGATAGCATAATAGATGA
GGAAAAGTAGCAGAAGCTCAGGAGACTGGAGGCAAACTTT
TCAGGTAAGCTTGCCTCAAACCAGGACTTTACACTTCTTA
TACAGATGACTTCCCACAAGTGTTTTAACCATTTGTCATT
TAAATATCTCAATATCAATTTAATATCTCAACCTTCAATT
TAGTATCAGTCTCACTGTTAATTGATAAAACAAATGCAGA
CACACTCTGTACAAACACTTCTCAAGTATAACCTTGTAGA
TGCTTTGGAGTGTTTCCCATTTAAAAAATACAGGATATTT
TGAGTAGATGGTTTATTATGAGAGGATATCACAGTCAAAG
AACTAGAGTTCCTAATCATTGATTCTTTTTTCCCCAATTG
ATTTGATAGGGATGGAAACGTCTTGTAAGCTAATGAGATG
TTGTACATTTTGGCTGTTGATTTAATTCTGCATCAATGAC
ATGAAAAACATGTTCTTCTGTTAGAAGAGAGATTAAATAG
AATAAGAAGTGGAGTAAATAAAAGATGTTAATCTGGAGTG
GTTGATTATACTGCTGTTAAATAATTAAAATAATGCCAAA
TGATTCCAGTGATTACTGAGCTGGGAGATTCAGGGATTAC
CTAATCCCTTTTCAACTCTCAAAGTTCATGCTAGCCACTG
AGTAAATAATACATTTTTTCTTTTTTTTTCTTTTTTGTTG
AGACGGAGTCTCACGCTGTTGCCCAGGCTGGAGTGCAGTG
GCGCGATCTCGGCTCACTGCAAGCTCCGCCTCCCGGGTTC
CCGCCATTCTCCTGCCTCAGCCTCCTGAGTAGCTGGGACT
ACAGGCGCCCGCCACCGCGCCCGGCTAATTTTTTGTATTT
TTAGTAGAGACGGGGTTTCACTGTGGTCTCGATCTCGTGA
CCTTGTGATCCGCCCGCCTCGGCCTCCCAAAGTGCTGGGA
TTACAGGCTTGAGCCACCGCGCCCGGCCAATAATACATTT
TTATCTATTCAGAGTATTATAAGGTTGAATAAAGTTATGG
TCCTGTTTTAAAAAAGATCACTGTTCTTCATCTCTGGATT
GTCCTATAACATTTTTTCTTCTCTTTCCCTTCCCTTCCCC
TGTGTCACCTCTTTTCTCCCTTCCTGAGATAACTTTACTC
TTACCATCACAGTATAAGTCAAATTATTTGTCTACTCATA
GAATCTCACTTTTTCACCCACATTTCCCCATCTCATACTT
AGAAAAAAATCCTACGTGAAAGGCATTAATAAAGAGAGAA
CTTTTGATCTGTATTCCAGCTTTTCCTTTTATAAAACACA
ACTATTATTTGACAAATTTGCATCTTACAACGTAAGCAAG
AGTGTAATCATCTAATGAGTTTACAACACTTTGGCACACC
CAATATATACAGATATTCTACAAATATAATGTAATTGAAA
GAAAATATTTTTTAATTTACAGGAAAACTGTGATTGTGAT
ATGAAATCTTGCATGGTATTCAAAGCATAGCAATGTATAT
TGTCAGGAGAGGCTTTGATCAACATATCTGCAAATCTTTG
CTGTGTATCAAAGCATGACAAAGGCTGGTTCACTACAGTT
GCTGCCCCTGTTACTGTTAGTTACTGCTTTGAGGACAATT
TTACCTCAAATTAGAGCAAATATGTACAGATTTTTTGTGT
GTTTAGATAAGATGCCATCATTTTGTTCACTGAATTCTCA
TCCATATTCCCTAGTTCTCTTTCAAACTGGTTTAAGAATT
TCTCATGTCCTCATTCCTGGATTCACACTTTCACTCCAAG
CTGATAGTCTGAAAATGTTATCACACTTATTCAATTCAAT
TTGAAATATTTTTTAAAAAATTATCTCTCATATTTTTCTT
GCTCCTGGCAGACAAGATTAACATACCATCAACCGAAAAA
GTACAAGTTAAAAGTTAATGAATGTGAAACATGAAATTCG
GACAGCGTATTATATCTCACCTTCCTCATTTCAAACCCCC
TTTCTCATTACTCTGGTTCAAAGCAGAGACTATCTGTTTC
AAGGTGGGATTAGAAACTGAGCAAAAAATGAATTCCTTAG
AGTACTATTGCATTGACTTTGGTCTTTTAGGGATCTGGAA
AGATATCTGATTCTTGAAGTAAGTGATGTCTTGAATATTT
CAGACCTTGAGACCATGAAATTATTTTAAATAAGGAGAAA
AAAAGAGCAATATGTTTAACAAATATACTTAAATAGGAGC
AAGGAAAACAAGAGAGATGTAATATCTCTCTCTCTATATA
TAATATGAAACACACACACACACACACACACACACTTTCA
TCTTGCATCTGAGATAACTAAAATAAAATTTAAGGAAAAA
TACCAAAGTTATATTTTAATATAATATTAATATACCATAA
AACATTAAAATTACTTATTATAATTTGTTTCTTGGATGCC
CTGCCAGAGTCAGAACAAGTCCAGTGTTGAACAATAAAAT
AAAAAGAAATATTAATAAATGTAAAATTTATGAAATATGC
CTGGTGCAACACAAAATAATTTTTAAATGTCTAATCTTAA
AGTTAAATACAAACATATCAGCGATCAGTGACCAATGAGT
TGAATGCACATAGTCTATTTTTTTTTCTTCCTTTTACTGT
TTTACTAATAAAAACTTGGTGGAGAGGAAGTCATTGCAGG
CAAAACACATGCAAGAAACGCTGAAATAGAAGCACCTATG
TAAGCTTAATTGCAAAATACCAAAAGACACTGATGATGAA
TTCTCTTTTCATTCTTTACTTGGCCCAGTAAACCAAAAAA
CAAACAAAAAACAAAAAACAAAAAAAACTTACCTTGTGAT
GTATTTATGCCAAACCTGTTTTTTAAAGGAATATTGTTTG
CAGACCAAGAAAGTTCCTTCTCTTTACTGAACTTCGAAAG
AATTTAGTTGCATTTTGGATATCAAAATATTAAGAACTCC
AAGGAAAACAATAATCAAACAAAAGTACTTTTTACTATTG
TTTCTTTTACATTTTACCCAAGATAAAATGAAGACTAATG
ATCAAATATAGCCCACTCTGATTCTTTATCTCTCTGCCTC
TGAGTCTGCTGTCTTTGTTGGAGAGGTTCATTCTTACGAA
ACCTGTTACAACTTTTCTTTCTCATTTGGAGTTATGAGAG
GCAGGCTTCTTGTCTTCTCTAATATAAATGTTACAAAAGA
GCTACCAGTGGCAATTTATAATATCCCTCTTTGTCCATGT
GATAAAAGAATTTTCATTTAGCAAATGACTTGACCTGCTA
CAAAGGATTTTCTAAGGATCTTTGGTGGCATCCCCCAATC
CAGAAATGTAGAAAGAAACCAGATATTCCTGATTGCTAAC
GTTGGGGAAATGCCTCCTGTTTGGTTTCCACATTGGGTTG
AGCTACCCTCATTTAAGGAAGTTTTCAAAGAACACTTGCA
TCCCTCTGTACTCTCTCTTCTGTTAGGAAGAAGGGTCTAC
TCTGAGTGTCTAACATGTACTGATTGGGTTGCATTTTCCC
AGTGAACGACATCAGGGTGCTAAAGATATTTGCCTTGTGT
TTGACATCACTTGCTTCTTTTACTTGTGAATTTCATGCAG
TAGACATGCATGACAAATCCTTCCCTACTTCCAGCCCTGA
CCCCGTTTATGCAGAATAGGCAGTCATTCTCACTGTGCTC
CACCTATCTCTGACCAAGTGGCTGTAGGCATAGTGTTTTT
AGTTTATGGGACAAAGAGTTCCAATTTGGGCCTCAGTTGT
GGGCTCTTAGAAGCCGTGCTCAGTAACTGTACATGTTAGT
AAAACTGCTGCTTTGTTTCTCACTTAGCTAGTGATGCAAA
TGTGTGCAAATATGTATCATCTCTTGGTCTGAACTCCAGA
AAGGAGTTAGAACAAATAACATTCCCTATACCTTATATAT
AACAAATTTAAAATACCACAATATTTTATTCATTGTTGTG
GTGTTTTCTAAGTAATGGAAATGCTGATTAACATCATATT
TCTTTTATAGCCATGAAATCAATGATTTCCAAATGCCTTC
AGTGTTTGACAGGCGGTGTTTAGATTCAAAATTGTGTATT
AAGGGTTTTTATAGTTTTGTATAGGTTTTTTATAAGGCAA
TAGAGGTTTGTTGTGGATTAAAAGTTTTCATTGCCACATT
TGTCACCAAAATGTGTCCTGTTTCCTTTATTTGAAATGAG
GAAGTCAAGACATAATATCTTGTTCAAATTTCACATTAAA
ACTGTGAACTCATCTCCCATCAACATACCATCAGCTAAAA
ATGTGCAAGTTAAAAGTCATCAACTAGATAAAATCTTGTC
TCCCAAGAGCAAGAAAAACATGAGAGATAATTTTTAAAAT
ACACTTTTAAATGAATACAATAAGTATGATAACATTTTCA
GGCTGTCGGCTTAGAGTAAAAGATATGAATCCAGGAATAT
GGACATCAGAATTTACAAAACCGGTGTGGAGGGTAGCTAG
AGAATATGAATGAAAATTAGGTGAACCAAACGATAGTATC
TTATCTGCACAATAAATCTGCGTACATTCCCTCTAATTTG
AAGTCTAATGTCTCTGTGTAAGGTGTCGTAATTAACCCCT
ATTAACCTATCCATCCATCCATCCATCCATCCATCCATCC
ATCCATCCATCCTTCCATCCATCTACCCATCCTTTAATCA
AAGTATATATTGAATACTTGGTATAACTCATGTACAAAAA
TATGCAGAAATTAACCCAAAAAACAAAATGCAGGCAGTTT
TTTCCAGAGTTCTCTGTTCTTCCTACCTTCCATATTCAGT
TGCCCAGTCTCATGGGTTTTATTTCCTTAATTTTATTTGA
TTGTGTTCCCTTTTTCTTCATTCCTACTAACACCAACTTG
TCTAGCTCCTAACCACTTATCAAACAGAATACTATACTAT
TCTGTAAATCAGACTACATGACTTTTCAAGGAGGAAGCAC
AGATCAGATATGGGAATGTTTTTAATGAGAGCAGACTTTG
GATCCCAGCTATCTGAAGTTCTTGGAAAAGAAGAGGTAGT
AGGGGCTGATAGAGAGGAGGAAAGCATTGGCCTAGACATA
ACTTTTGTAGCAGTATTTGACTTATTTCGCCCTACTCCCT
TTACATTCTGCTTTTTATCACCTACAATTACTTTTCAAAA
AAGGGACCATCCGTATGTTAAACTGGTAACTCATAGAAGT
TAAAAGGTTGCTGTTAACGAGCACCTGTCCATAATCACTT
ATTTTTAAGCCTACTCTTTCTTTATGGAGGGACAGAATTA
GAAAATGTTTTCCTAGTGAGCACCAGAAGGAAAAATAGGT
GCTACTGAAAGAAAAGGTTAATAATGAAGAAGTTGGAGAT
CCCGAAGACAAACATCCAGACTTCAAAATCGATTGTTTTG
CTTCGTACTGATTGTCATTATTTTCTAAAGAAAAGTTTGG
TTTGTGTCTGGTTCTTCTGAGATAATACTGCTTAAACCAT
GGTATAAACTATGAGTATAAGAACTTACTGGCATCTTGAT
GCTGGAAACCAATAAGCCAGATGTACTGGAAACGAATAAG
CCATATATATATTCAAAATAGTCTGTAAATTGAAGTATTT
TTGAAAGCTCATGGGAGATCCCGTTTAGAACAATGGAGCC
ATACTACAGCTACTTTGAGCGAGTGAGGTTTTACTTTTCA
GCAGGGATGTCGAATCTTTTGGCTTCCCTGGGCTACATTA
GAAGAGGAAAAATTGTGTTGGGCCACACATAAAATACTAA
CACTAACAATAGCTGATGAGTTAAAAAAATTGCAAAATAA
AATCTTAATGTTTTAAGAAAGTTTGTGTAGGGCCACATTC
AAAGTCGGCAGGCTGCTGGTTGGACAAGCTTGCTATTCAG
TATGGGAGTCAATGTCCTAGATCCCCCAAACAGGATATTG
CAATTTAAACAATTCCCTTGGGGAAAGGGAAATAGTCATG
TTGTTATTCTTTAACCATGGACAAGCTTTGAAATAACTGA
ATAGGGTATTCAGAAACCTAATGAACTATGCTGTAAATAC
TATTGAAACTTCAGGTTCAAGGTGGGACATGGTTATTACG
CAGTATTTTCTCAAGGGCATGCAAGGACACTAAAAATATC
CACTGCTATGTGTGTTCCATGTGCATACCGGATTTTAAAA
CACTACAAGGGATTTGGAGGTATAGGTAATCAAGAGGCAG
CAGTGTGAACTACTTTTAAAAGTAGTTGCATTATGGACAA
ATATGTAATTATATGTCACCCAGGCTGGAGTTCAGTGGTG
CATTATGGCTTACTGCAGCTGAGAAATCCTGGGCTCAAGC
AATCCTCCTGCATCAGCCTCCCAAAGTGCTGGGGTTATAG
TTGTGAGCCACCGTATTTAGCCTATATGTTCCTTGTCATG
TGAAAAATTCTATAGTTTTGTTTATTTTTGAGCAGATATT
TTTATGTTTCTTTTTGAGCAGATATTTTTCTGTTTCTTTT
GAAAAGCATGAGAAATCTGATTCAATCCTATTTCAAAATG
GGTTGATTTTTTGATAATGATAAAGACATGTTCATAAAAT
ACAAACTAAGAATTTGAAATGTATATGTAGTAATATATTA
TTTTTCTACAGACTTCTGGGAAGGGAAGCCTGTAAGTCAA
AATAACGCATTAAATGAACGGAAGAAACTAGTGAGAAGAG
CTGCTGTGGATGTTTCATTCGAATGCTTTATTTAAAGATC
TCTTCTACAACTATAGGAGCTTATTGGATGACAACACAAA
GGCTGGTGATGTGACACCCCCTGCTGACCTGCGGGAGAAT
GTTATGTCGTTATCCTTGAGCATTTACTCCCAAGTCTCCA
GGCCTTTTCCATCGGTTATGATGATTGATGATATATTATG
TTCCTTCACTTCAGATAACAAGAAAAATCGGTAATTTCGG
GAAAGCTTAGAAGTTGGTTTGAGAACTTGGCCCATTTTTA
TCTTTTACTCTCAGCTTTTATAACACCAAAACAATTCCAG
CAATGAATGTGTTGTCTTGGAATTATGTTGTCAATCTTGG
ATTATACTAAATTATTTGGGCCTGTAAGTAGGGACCAAAG
ACCAAAAGTGGTCTCTTTCTGGCCACTTCCAGAAGGGAAC
GTCAGACCCAATAGCTTTTCTGATAACTGTTGGCTAAGAA
TTTGATCCAGCTTTGGGTTTTCTTCTAATGGACAGAGATG
TGAGATCATTTTCTGTCCTTTTAAATTCTTGCGTTAATTC
TCTAAAGCTCCCAAAACTTAGTGATTTGCATTAAGCAACA
CTTAAAGAAAGTGGCAAAGCTGGAACTACAGTTTGATTCT
AAGTTTACATAAACTTGAGGATAGGAACTAGATCTTCCTA
AAAGTGCTATATTGCCAAGTAGGAATAATTTTTGCTGAAA
TTTTTGGTAAATTTCTTTGCCAATTGAGGAATTTATGTTA
AAGTTCCACAAAAATGTTGACTTTATTATAGCTTGCCAGT
GCATATCATTTAAAAGTATATATTTTAGATCTCAAGTTAC
TGAAAGCCATTTATTCAACGTATTTTGTAAAATATTTTAA
TGTTATAGTCCCTCCTCTATTCTCTGTTCCTTCATTTGGG
ACACATACATGTTTCTTATTAAAGAAAAAAAGATGCTAAA
TTCAGATTAAGTATCTCAGCACTTACTCAGATAAAGTAAC
TCAGCACTTGGAGTAGGAGCTGGCACATGGGAAGGGACCA
TAAACATTAACGATCATCGGAAGGCTCCAAAACAGTAGTT
CTAAGAAGGTGACACATGGATACCTGGGCAGTTCACAAAA
TCTTATCAGGAGGTTCACAAGGGAAAATATCTTCATAATA
TTTAAGTATTATTTGCTTTGCCATCATTATTTGCTATCAC
TAGTAGTCACTGTACTCTTTATTAGAAGTACTGGTGCCAG
TTTTAGTAGTCATTGCATTATTTACCACCACACAATCTCA
AAAAAAAAAAAAAAAAAAAAAGAGTAAGAATGCCCTTGAG
AGCCAGGCATGGTGGCTCACGCCTGTAATCCCAGCACTTT
GGGGAGGCTGAGGTGGGAGGATCGCTTGAGCCCAGGAGAT
TGAAACCAGCCTGAGCAACATAGTGAGACTTTACATCTAG
AGTTTTTTGTTTGTTTGTTTGTTTTTAAATCTAGCTGGAC
CTGGTAGTGTGCACCCATAGCCCAGGAGTTTGAGGGCTGC
AGTGAACTGTGATTGTGACGCTGCACTCCAGAAGCCAGCC
TGGGCAACAAAGCAAGACTCTGTCTGAAAAAAACAAAACA
AAACAAAAAATGAAAGAAAGAAAAACAATGCCCTGAGAAC
TACTAAAAATTAGTAACGTTATTAAATCTCAACTGTTGTG
TACGTATCTTTTGATGGAAGGGAAGAATGCATAAAACACT
GGCATCATACTAAAGCATGGTGCTGTTTTTAGGAAAAGCA
CATATGCAATTGAGTTGTGATCCATCTTTTATGAAATACT
ATTTCGAAAGACCAACTGACAGACAAACTATGGTTGTTTA
GACTTTAGTATTTGGCAGACATTTTCTCAAAAATTAATGG
AATGAGTCTGTTGTCACCTTAAGGAAACAACTAATAGGAT
TTGTTGCCAGTAATAACATTTGAGGTTTCATATGAAAATT
AGAATATTGAGAAACTTCCAATATTCCAGTATCTTCCACT
ATGGTCTTGATAACTTCTAAATACTTAAAGACTTTCCTGA
TGAAATTAGTAGTGACATTATCAAACATGATGTTTCATTT
TCTGTAATAAAATGTGTCATTTCTCTTATTCAAGCAGCAG
AGACAGAAAACAAACAAAAAACCTGAAATAAATGAAATAT
GTCAATATTTTAAAGATTTACATAACTAAATGAACCAATA
TTTTTCAAATGATGAACACATTATGCTACAAAGTCATGCA
TAGTTGAAAGATCTATTCCAAGTACAAGACAGACTAATGG
ATTCTAATGTAAAAAAGTACAAAAAGTTAATTGCTATTTG
GTTTAAGATTCCATGTTTCAGCTCACCTTTAAGAAACTGC
CACTTGCCAAGTTTTGATTGGTATCAGAAAAGAGTACTGA
TAATTTTCTAAAAAGGCTGTTAAATACTTCTCTTTCTTCA
ATGGCATATCCATGAGGTTGGATTTTCTGAATCATATACT
TCAACCACAACGATATATTGCAATTGACTGAATACAGAAA
CAGTATAAGAATCCAACTCTCTTCTACTCAGCCACACAGG
AAAGAGATTTGCAAAAATGTCCAATAATATCATTCTTCTC
CCTAAGTCTTCCTGTTTGGAAAATATAGTTATTTTTCATA
AAAGTGTATTAAGTTTAACATACAATGGATTTATTATTGT
TATTTAAAAACAAATATATGGGCAATTGTTTTAAATCATT
CTGTCTTGATATCAACTATAGTAGACAATAGCTATAACCC
ATATAATCAAAAGTTCTTTCAGGGTCTCAAAAATTTTTAA
GAGTGTCAATGATTTTTGAGACCAAAGAGTTTCAATAAAT
ATCTATTGTGTACTTTTTTAGAACATATTATCTCTTCAGT
TTAGGACTCCAGAAAATAAGATGGGGACTACAATTGTGTG
CAGAAAATCAACCGGAACATAGCAATAATATGATAATGAG
AAATTGATTGTAAAAGTTACTTGCTTTGAATTAAGGAGAA
ACAATTGGTTGTGACTAGAGGTATATACTAATTAATGAAT
AAATTGTTTTAGAGGCTAGTTATGATTTAGTTTCAGCTAG
AGAGTTGTGAAGTTATTGTTTACTGTCTTGTCAGTGTAAG
GGTAGTTATCAGTGGAGATATCCATGGTGAAATTTAGGAA
TATACATGCATTTCAATATGTTTGAACATTTTTTAAAAAT
ATGCTTGAGATTATGTCTATGATGTTAGCTTCATAGGAGT
AATTTCTTAGATATCCTTCTTCACTCCAAAAACCATAGTA
GTTTCACTACAGTGTCTGTACTGAGGATATACAGACATTT
TTTTTCTTGTCATTAGTCCCTAAACAATACAACAACAATT
TACATTGCATTTACATTGTATTAAGTATTACAAGTAATCT
AGAGGTTACAAGAGGATATGTGTAGGTTATATGCAAACAT
GACACCATTTTATATCAGTGACTAGAGCATCTGCAGATTT
TGGTATCTGTGGGAAGTCCTGAAACCGATCCCCTATGGAT
TGGTGAGGGATGACTGTATATAGATATATAGGAAGAGATT
TATGATGACAATTGGTTCACATGATTATGGAGGCCAGGAA
GTCCCACGACATGCCACCTACAAGCTGGAGAACTAGGAAA
ACCAGTAGTGCAATTCAGTCCAAGACCAAAGGGCTGAGTG
CCAGAGGGGCCTGTGGTATACCTCCCACTCCAAGACTTAA
GGTCTGGGAGCTAAGGGCTGCTAGTGTAAGTTCTAGAGTC
CAAAAGCCCTAGAACCTGGATCTCTGAAGTCCCAGGGTAG
AAGAAAGTGGATGGCTCAGCTCTGCAAGAGAGCGCAAATT
CACTCTTCCTCCACTTTTTTGTTGTATTTGGACTCTTTAT
GGATTGGCTGATCCCTGCCCACATATGTGAGGGCAGATCT
TCTTACTGGGTGCTTTGATTCAAATGCTAATCTTTTCCAG
AAACACCCTCACAGACACACCCAGATATAATGTTTTATTA
CCTATGTGGGTATCATTTCACAAAGTCAAAATGATATAAA
CTTTATTATCATACTCCATAAGAGTGTTTGTTACTGGCCA
GGGGCAGTGGCTCAAACCTGTATTCCCAGCACTTTGGGAG
GCCGAAACGGTAGGATCGCTTGAGCACAAGAATTCAAGAC
CATCCTGGGCAACAAGCAACAACAAGCAAGATCCCCTCTC
TCCAAAAAAAAAAAAAAAGTTGGGCACAATGGCCCATGGT
AGTCCCAACTACTTGGGAGGTTGAGGTGGGCAGATCATTT
GAGCTTAAGACTTCAAGCCTGGGTAACAGAGCAAGACCCT
GTCTCAAAAAATGTGTGTTATTTTATTATTACTTTTATTA
TTATAACTGTTTTTGTTTCATAGATGTGTTTGTGTGTGTG
TGTGTGTGCACGTGTGCGTGTGTATTTTTATGTCCTCAAT
TAGTTTATGAGCTGTTGGTAGGGAAGTGTTAAGTCATTCT
TTATTTTGAATACTGCTGAGTAATTACTGTGTAATAGAGT
TGAATAAGGCTTATTGGACGTAGATGTGAATTTTCACAGA
AAGAAAAACGAGGAGGACTGTGGTAATCCATGAGTGATTT
TCACTTGTTTTGTTAAGGCAAAAACATACAGGATGGTGAG
TTAGCAATGTGGAGACTAATGCCGCTCTGAGGGATTGTCT
CACAGTGACGAAAACGTCTTGCTACTGAAATCTTTTAAAC
CACAATAATTTTTAAAAGATTCCAAGATAAATAATTCTTA
TGTCTTGAATTTAGAATGAGGCCAAAATTCTGCAGGGAAG
GAATGAACCAAAAAAGAGAAGACGTAAGTATGAATCAACA
TGAAAAATGAAACTGTATTAGAAAATAAGTTTGGCTAAAT
TCTGGGAAGGTACCTTACCTCTCTCTCACACACACAAAAA
TAACTTTATTGAAGAGATTAAAACCAAAGTCATCTACATA
GTTCAGTTATTAACATTCAATGATGTAATCTATATAGTTA
CACTGTTAATATTCAATCAACTGAAGGATTAGCAGTTTAT
AAAAAAGATTGTGGTACTACATAGAAACCACAAAGAGATT
AACACATTTCCAGAATGAGAAATGCTATTAAATTTCCAAT
AATAAAATGCTGATGCAAATCAGCATATACCATAACTATA
ATAAATTCTTATCCAATGAGAATGTATATGGTTAAAAATA
GGCTGAAATAAGCTGGCAAGAAAAGAAGTATAGCACCACA
TGTATGTACATATGTGAGAAGACAGAAATACAGTAAATAA
GCCTGATAAACAGAGGACTTAAATGGGTATGATGAAATCT
GTGAGTGCACCTAAGAAGATGATGTCCTGCCTGTCTCCTT
GTTATTGTTTTTCTCCAATCTTTACACCTGGACCTACTTG
ACCCTGTGTGCAGTACTTGACTTTGTTTCAGATGCTGGAA
CCAAATCAGGGAAAGGTAATGAGCAGTAAGTTAAGAGTTC
GCTGGTCCAACTCTTAACTTAAAACTCTTAACTTATTCTC
AAGTAAAAGCTGTTATTAATTCCTCTCTGACTTTGAGCCT
TACCTAATTCTCATCCTCTGCCTTTTAAATGATGGAAGTG
AGTCAGTCCCTCCTTTGTTTTCTGATTCCTTTGTTCCTAA
GACCTGGCTGCTTTAGCATCCTGCTCAGGAGCATATCATT
TTCACCTCTTTCCTTCTTTGCTACAATATACGATCAATTC
TTCTAAGTCCAAACACACAACCGGTTCTTCCTTTTGCTTT
GCTACCAGATATAGAAGAATAGATTACAAGGCTTTGAGCC
ACATAAATTGAAAAAGCATTTAAAATATTACAAATCAAAT
TTTCTTTCCATTGAGGAAAGAACGGACATTCTGCAAGAAC
AAGTGAAAGAAAGTTAAGAAGAACGTTGCACCCTTTACAT
CTCGGTACTGAAGCACAGGGTCCACAGCAAACCCATCTGC
ACCTGATCATTGAGCCAGTACTTCCGTGTCACATTCCAGG
ATACTGGTGGAGTGAAAGATCTAAACTGTGCTCCACAATA
CCTTTGGAAATACAATTAATTTATTTAGGTCTTTAATAGA
GTTTTGTTAAACCCTTGCAATATGCCAACCAATGTGTTAG
CTATTAGAGAGTCACAGATGAATGAGCTGTGGTTTTTGCC
TTCAAGGAGCTCACTGTCTTGGTTGAAGAGAAGAGAACAA
GTTTTGCTAATACTTAATCATTGAGGTGGCTTTTGCCTTC
AAGGAGCCCACTGTCTTGGTTGAGGAGAAGAAAAGGAGTT
TCTTTACATAAGAAATACAAGCTAATACACAATTATTACA
GTGAAGACGTGAGGAGCTTTGGGAGTTGGTGAAATTCAGC
CACTCTGATTAGTCACAACGAAGTTGTATAATGTCAGTCA
CAATTGGGATACAATTTTGTTTGAAAGTGTTTGCTTTTTA
TCTCCTGAGGAGAAATCGTGAAACTGTGATGGAAGATAAA
TATAAGGATTAAGAAAATAGTAATCTCTAATTTAAAACTC
TTACTGTATAGCTAGGGAAAAGAAATATCTATGTTCAGTG
ACATTAAAAAATAAAATCAACACTGTAATAATTACAATTT
AGTTCAGCTTGAATAAACTGATAAAGGGCCTAATGACAAG
AAATTGTTCTTAGAAGGTGATTAGAGAAAAATGTTGAGAA
TAGTGGAATTTTAAACCAGAACCTTAAGGTAATAATGGAA
ATAAATTATAATCCTATAGTTAAGTCTAGGTAATAGTTCA
TGCTATTAGTAAATTTGGTTGAAGGATGACAATTAAATGT
TGTTAGCTAAAGTAAAAAGAGGGTCAAATTGCTGATCAAT
AAAATATGAGTTAAGGGTTGGGATGGAGATGGTAATAACC
TTGAATTTAGGCTCGTGTGGATGTAGGGACTTGTGTGACA
ACCAATGGGCAGGTCTTGAGATTTTAAAACTAAGAGTCTA
GTGAAACAGAAATCTAGTGGCTATGAGAGTCTGTAAGGCC
AAAATTTATGGTCAGGAGTCAGCTGGCAGAGTAGAGGTAG
TGATTCACTTATTCATTCATCAATCTAATGTTTGTTGATC
ATTTATTATGTTACAAGAAGTGTGCTAGGCAAAAGAGATG
AGGCCCCAAACCGTATATAACTTATATCCTAGCAGAAGGA
ATCAGAAAATAAACAGATAACAAAGAAACAAATGAGAAAA
TCACCATATAACAGTTGCAATGCAAAAAATAAAAGTGAAT
AATAATGGAAGAAAGAGACTGACTTGTTCTTTCAAATTTG
GGGGTGAGGAAAGGAAGTGGGTAGGGAAATGCTCTTTGAA
GAGGTGGCATTTAAACTGAGACCTGAAGTCATACACACAG
CAGTGTGTGGTTGGGAAGATCCTAGTCTGGTGGAACTATT
CCCAGAAGACCGGCTAAACTCAAAACCCCGGGAGGCCAGT
GTGGTCAAGGAGAAGACAAGAAACAAAATGGGTAAGCAGG
CAAGATGAATAAGGAGCCCAAAAAGGAAGAACTTCAGGAA
CTTAAAACACTATTCTGAGGTATATAGAAGCTAAGAACTA
GCTCAGAGAGGACAGCGCCAGGGGCCAGGGGCCAAGGTGT
GGGCGTAGTTGTAAGGACTCAGTCACAGATAAACTGGGGC
AAAGTTAGAATTTAATACACAATTTGCTGTAAGTAAGGTA
ACCAGAAGTTAGCTTGGAACTGAGGCAATGTTTTCCGAAG
TAGGCCTTTAATAATTAATAATGATAATAATAATAATGGC
TATTATAGTATTCTATTCATCTACTTGTGATAGCCTTCTG
TCTTCTTTCTTTGCCTTCATAGGTTTTACTCATCTTTGCC
CACTGATTGAAATTGTGTCCCATATTCCTTGACCCAGCTC
CCAAATCTTGGCAGGTTAGGAGTCTTTACTTACCAGTCCC
CTAATACACAGTGTATTGCTTTTCCTAGATAATCACATTG
CTTTATGTTTGTATTTTTATATGTTGCGCCTGTGTGAGGT
TTCTCAGGCTGAAGGCCTATGTCGTATTCTTCTTTGTATC
CCAAGTAACTAACATAGTGTCTAAAATGAAAAAGTCCTCA
GTGTGTGTTTATTGATTGCATAAATGAATGAAAGCATACA
TAATGGTTTACTCAAATCCTTTGTGAAATTAGGCAGAGCA
AATATATAAAATAGTAATAGTTAAAATGTACAAATATATA
TAATATATGGCAGGTGCTTTACTTAAATTATGTCTATTAG
TTTTCAGAGTAAGTCAATGTGGTAGCAAGTAAACACATAT
ACCCTTTAGATATGAATAAACTTGAGCTCAGAATGGATAA
AAGGTAGCAGCAAGGTCATACATCTGATGATAGGCAAGGA
TGGGAAACAACGTTGAAGTCTTCCCACTACCAACATATTC
TATCCAATTTGCCAGTGCACAGAGTGGATGAGGTTGAACA
CTTTAATGTGTGTGTGTGAAGAAAGGAACATTTCCTGCTG
GAGGGCAGACAGTTCTTGATTGCTATGAACTTATTTTGAT
TTTGTAGGCAATGAAGAGCCATGTAAGCTTGTGAGTGGTA
GGATTAATGTAATATATTATGATGAAAATGATTCTTGAGA
TAGTTATTCTTACTACTCTGGCTACTTATTAGAGGCTGAA
TTACAGAGAGACCAGTGAGGAGTTTATGACATCCTCCAGT
TGTGGAGTTATGAAGAATAGGGTGGGGGCCCTGGAAATAG
AAAAGAAGAAAAAATAATTTAAGTGATATTGAGTAGGATA
AAATAATGGAACTTAAAATCTCATTAGATGTGAAATAACA
AGGGAAGAGTTCATTCAAATATAACTTCAGGAATATGAGC
CCATGGATTTCAAGAGCATTAGAGAATTTGGCACGACATC
TAATTTAAGGAAGGGCTAAACGCTGCTTAACATCCATTAC
AAATTTTAAACATTCTAATGTCCATTTAAAAATCGTGAAA
TGGGTGAATGCAGATCAGTGCACAATCCATGTCTCAGTTC
CTCACCTTACCAGCAAGTAAGAGTTTTCTTAGGTGATCTC
AAGGATCATGGTCCTCTCTAAATTCGTAAACTTCCTTGAA
TTAGAGCCACTTATTTCCTCTGTCTAACTCTCTCTTTCCT
TTCATCTTCTTATTTCAAAATTGGCCCTGAAAGAGACCAT
TTCTGGATGTATAAATGTGTACATATATACATAAATGTAT
GTGTATATATATGTATATAATTAGAAACCTTTTCCAGATT
TTGTACATATAAAGTGCATTTTTTGTTTTGTTTTCAAGGC
CTGGAAATGTTTGTGATTTTGCTTTTTGGTTTCAGTAAGC
ATTGCTCAACATAACCACCTGGTATTTTTTAAAATGCTCA
GGATGGGGCTGATCAGTTTTCTGTTGTGGTTTCCTCTATA
GCAATCATTTGATAAAATTCATCTGTTTACCCTAATTTTA
ATGATTTCAGTGTGTCACACCCTTCATAAATGGCCAAGAA
ACCCTGCTGTCCTCAATCATCAAGTTCAAGTATGTTACAG
AGTCTTCAAAGTTCATTTTTAAAATTGATACGATAAATAG
CAGCATACCAGTTTATGTTAATTACGACCCAGAATTCAAG
CATCATGCCTTATCTTAAAAAAAAAAAAAAGCTCAACCAG
AACTAGGGAGCATGATTGGGTAACACAAAGGAGAAGCATT
AGAGGAAAGCACATTATCATATATTAAATACAGAATACAG
CTTTGGAAATTGGCGAATTTCCAAAGCAATGTGGCGTCGA
TTCATCACATTGCCTTTGGAATTAATTGAGGTGAACTATT
GAGTCTACTATCCAGAATTTTAAAACCACAAGAGGAAAAA
AAGGGCTTAGAATACTAAGTAGAGGAGATTCATTCATTTG
AAAATATTTATTGAATACCAATTATTAACATGTGCAGGCA
TCATGTTGGGAATTGCTTATACAACAGAGCACAAACTAGT
CCCTTCCCTCCCAGAGCTTATTGTCTAGACTATAAAACTG
GTAAGAAATGTAAGTGTTGTATAAGTGATGAGAAGTTTTA
AGATGGAGAATTACAGGTGAAATGGAGCAAAAGGACAGAA
GCTAGACTTTGGGCAGAGGAAAGGGGGATGATGACATGGT
AAGACCTTTCAGGAGGAAGTCACCTTTAAATTGAAAATTG
AAAGTCAAGCAGGCATCAGCAAAGCAGAGCTGGTGGGAAA
GGAATGGACTGTGTGTGAAAGTAATTAGATAGGAAAGAGT
ATGGGATATTCTTGAAATCGAAAGAAATACAGTATTGCCC
TGGAGTAAGGAGAAACAGGTGAGGCTGACTTGGATCAGGC
TGGGACCAGATATTTTGAGACCATGTTAAAGAGAACAGGT
AGCATTCTAAACGAATTGGCGACTCCTGGAAGGAAAGTGA
TAAGATACTTGTGTACTAAAGTGGTAATGATCATACTGCC
TACTGTTAGAAAAAGATATGGAGGGAAAATGAGGAAAAGA
GGGGAGCCCATATATGTGTGTGTGTGTGATGAAAAATATG
TCGGATTGCTCTAAATCTGCGCAGTAAGGAAATGCTGTCT
GGCAGATTTTATTAACTGAAGAGACAGAAAATGGGAGTTT
GGGATAATGATTTATCACATTATTATGCAATCTAATGAAG
TCTTGCTTCTTGATGATCACACTCCTTATGAGGTTGAAAA
CATTTGTACTGCAAAAAGAGTTTTAAGAGAGTATACATTT
CCTAGCTTTTCTGAAAAAGATTTTAAGCCATGAATCCCAG
ACTTTTGGATATCAGGGATCAGGAGATCTTTTCCCTCCTT
CACCCGCCAATAAACAAAAACAAAATAATTCATATATAAA
TTTGGAATGCTATTTTAACACCAATGTTTAAATCCATAAT
CTCACAGTAAATGGTAAACTTTAGAATTCCTCTGAAAAGA
TGGTTAATATCATTATTGTGTATATGATTTTTCTCATTTT
TTTAGTTTGTCCACAAACTTACAACATTTTGTTACATAAA
TAATGTTACAGATACTAAATTTTGTAAACCCAGCTCTAAC
TATAGCAGAGATGGGATGAAAATTGGCACAGCCTTTACCT
GTGAACCAAGCATCCCCAGTAACAATAAAGAACTTGAAAT
ATGCCTTAATTCCACAGCTGAGCTGTTTAGGATAGACTAG
AAGGAGGGTTACCCTCCCTATTCACAAAGAAGCCATATTA
TTAATAGTTGCTTATTCATTAAAAGAGGGCAGATGTTCCT
CAGCGAGTATTCCTTTGCATGAGGGCCGTTAGCTTTGGAA
ATGTACCCCAGCAGAATGCCTTGATGACCACTCTCATGAG
TCATTATGTTTTCATAAAAAGATGCTGAACGTGGCCTCAG
AATAGGAACAGAAACTGAAAACCTCCTATTTTAAGACTTC
CCTGACTTACAATTTTTCTAAAGAATATACACATAAAATA
GCTGTGTATGTATTCATTTAGATTGAAACTATTTAGAAAA
TAATGATCAAGTGAACATTTCTGAAAACATGTTTGTTTCG
TATAGTAGGCATTGTATTTTTGTCTTTACAAATAGAAGCA
AAGAGAAGTAATAGGTTATAAGAAAAGTTGATAAGTAATG
ATTCCCTTTTAACTTTATTCCTTGTTCATTCCTCTGGTGG
AAGAAAGCTTTGGTAACAGGAAAATGTAATGCCATCTCTG
CATAAAGCAGGTTTAAGAAGGTTTGTAAGTTTAATATTAA
CCCGGAGAAGAGTAAGGCAAGCACATCTCTTACTAGTATA
CCAAGAAGAGATTTTTTTCAGAAGCTTAAACTTCTTGCTT
CCTTCATCATTCATTACATATATTAAAACTGCGTGAACAC
TGTTATTGGGTTAAGTCCTGCTTATGCAAAATGGTGAAGT
AAACAAACAAACAAACAAACACTATGGGCTTTGAAATCAG
GAAAACTTGAGTTTAAATCTCTGTTTTAACACTTTGCAAA
TTGACTTCTAATGCTCAATTTATTTATTTGTGAGTAGGCA
ATGGGAAATGGCTAGAGAAAGAGATAAGTAAATTGAAGTC
AAAGGCTTGGTTTGACCTCCTCTGATGTTTAATTTTGGAT
AAATCACCTATCTTCTTAGAGTCAATGGTTTCCTATTTTT
ATAGTGGAATGGTAACACTGTAGGCTGTTGTCATGCTGCC
AGTACCTGATCTATAACTCTAGCTTATTCCAGAAGTCACA
CACAGTTCCAGTATATGTCACCCATATACTAGGAGGACTT
CCCTAAGCACTCACATGTGACTCTTTGAGGACTTAGAAGC
AGAAGACACATTATAAAATTCTAAAGGTTTTCCTATCACA
GGCTTTTAAGCATCACTGTGAATAAATGATCAAATAAATG
TATGATTTATTGAGTGAATCGGTAATATTTGTTAAGCAAA
TATCATATCCAAAGAGAGTACTGTGTGAGAGTTGGTGGAA
CATTCCAAAATAAATGATCATATATAACCTAAACCTTGCT
ACCCATGTTTAATACAAATATCAGAATGGCTATTAAGGAA
AATGGAACTATTTAGAGAGCCAAGTGAAAGGGAGTTTGTC
ATTTTAGACTGTGATTTAGAGCAAAAGTATCATAACCTCT
TTTTAATATCTTAGTGATAAATCACAATATTATCTGACAT
TGCAGTGCTTTCTTTAACTGTAGCAAGTTATAAGCAAAAA
TGGATAGGCAACTCTAGAATATTCATCTTTTATTTTAAAT
TCAGTTCTTGGACAATTCTATTGTTTGCTGGGATGTAAAA
ATATCTCAATAGGTGTATTAGGGTTTTCTAGGGAATCATA
ACCAATAGCATATGTATATGTATATTCATAACCAATAGAA
TGTATGTATACACACATACACATATACACACATTCTATCA
TAGCCAATAGAATACACACACACACACATACACACACATA
TACATATGCACACACACATATAAGAGGCTATTATGGGAAT
TTGTTCATGGGATTATGAAGGTTAAAAAGTTCCATGATAC
ACTGTCTGCAAACTGGACAACCAGGAAACCAGTGGTGTAA
TTCAGTCTGAGTTCAAACGCCTGAGAACCAGAGAAGCTAA
TAGTATAATTTCTAGCCCAAGCCCATAGGCTTGAGAACTG
GGAGTAGCTATTGTAAATATCAACTTCCAAAGTCTCCAGT
GTCTGAAGACAAGAGAAAATGGATGCCTTCAGCTGAAGAG
GAGAGAAAGAGAATTTGTCCTTCCTCTGCCTTTTTCTTTT
ATTCAAGCTCTCAATAGTTTAGATGATGCTGGCTCACATT
GGTGAGGGCAAGTCTTCTTTACTCAGTCTACTAATTCAAA
TGCTAATCTTCTCCTGTAAAATCCTACAGAAACATCTAGA
AATAATATTTTACCACCCATCTGGGCATCCCTTAGATCAA
TCAAATTGACATGTAAAATTCAACCATCACAGTAGGATAT
TTAAGAAATATTTAAACTTGTTGTATTTTTCATGTTTTCC
TTAATTATTCCATTTACATGAGCAAATCAGTTGGATCATT
TTGCTAATGTGGAGTAAACTTGATCAGAATTAATATTTTT
GCTTTTTTTTGCATAGCAGCTTTCAGAATTGTTGCTATGA
ATTGTCTCAAATTATACTCTACCCTAAAAAGTAAACTTGG
GATAAATTATGGAATCTAAGGCCAGATCATAAATGTAATG
AAATTAAATCCTGGTATGTGATTATCTTTGTTATTTAGGT
GAAGATTAAGAGTTACTTGTTTTGCTTTGTTGTGTTTCCA
ATCAGAGATAGATGACATATATATAGGGAATGAAGGAAGA
TAAATTTTCCAAAGAGAAACTGTTGGATCTGACAATGTAT
TTGAAAAATCAAATAGCAAGGAGCTTTTGAAGCTGCTCAG
TCACTGGTTTTATAAATATAAGCATAGGAATGATGTTATT
ATCTTAGCCCTAGACAACAAAATGTTCTATAAAAATCCTC
TACTGACATCTATCAGAGCTCAGCTACATGGGAGGCACTG
GAAATTCACTTAGCAGTAATTCTTCCTACTCAGGATTACC
TCAAAGCAAAGGACACAGGCTCTGTCTTTCTCACTGTTGT
CAGTACATTTAAATTCCAAGAGCATAAGTATTTTTAAAAC
CCTACAAAGTGCCTGCCAGTCAGTTTCTGGGGTGAGTAAT
TGAGCTCATGCCCATTCCTACAGAATTACTAAAACTAGAC
ATGCATTTGCTTTACCAAATTTAGAGGGCACTTCGAGAGC
AGAAAACGACATGTAAAATTATTGCCACAAGTAGGTAAAA
TGAATTAGGAAAACCCAGTTTTACCAAAAGGTCCTGAACA
TGGTTTGTCTGTAGCTAAAATTTTCTAATGTGTGTTAAGT
CATATTTATTGTTGACAGCATGACTATTTGTAATTTGTGA
TAAAATCTGAGAGTATTCTGATTTAATTTTTACATCTACT
TCATCTGCAAAAGGAAAAGAGGTATTTTAAAAGCATAGTA
ATATAAATCAACAGGTAGTATAGAAAAGTGGATGATATGG
GTAGGGCAGTGAAATGACCTGACTTGTAGGAAGGTCTATC
TGTTAGTGAAGCCTAGGATGATTTTAAGACTGAAAAGGAG
ATGCAGGAGTAAAGATCATATGGTAGTATATGTAAGTAAT
AATAAAGCAAGAGTACAAGTTAATATTTTGATAGTAAAAT
GGACAGGAAAAATGCAGATATAAACATTTGAAGATAGAAA
CCAGAAGATAAATAAAGGAGTTGGGTGGGATGAAGGAAGA
AAAGGGGCAAGACTGTGACCATTGCTGATGTGGAAGAGAA
TAGTAGAAGGTTCCTAGCTTGGGTGCTTAGGATAATGGAG
GCTTTAATGATCTATTAGTAACTCCACTACCACTGCTCCC
TAACAGTCAGAGATTTGGTTGACTTGGGACAAGGCTGAAA
AGGTGGCCAAACAAAACTTGCTATGAGACAGTGTGATACA
CTAGAAAAATTGTGGGCTTTGGAGTTGGACAGACTTGATT
AAAATCCTAGCCTCACTACAAATTTTATATGCTTACTTAA
TATTGGGATTCTAAATAAAGATAATAATGTCTCATTTCAT
GAATACAATGGTTAGTGACACAACAAATGTAGTACTAACA
CAAGTACCTGGCCCATTATAGGCTCTATATAAAGAGTAAC
AGTCAATATTAGTAGTACTTTATTTGTTATAGTTTTCTTA
ATATATAAAAAAAGGAGGGAAAAGTTTAATTAAGCAGCAA
TAATTTGTTTAATGCATTCAATTCAAAGGAAGAGAAAATT
ATTGCTTCCATTGTTTAGGTCAAAAGATCTTTGCAAATGT
AGGTGTAACTACTAGTAGATATTTAGCTATTAAAATATAG
GTCTTATTGTTCACAGATACGCTCTTCTGAGAGCTGTACT
TTCATCATAACATCTAATTTTTAAATTCGTGGTAAATACA
TTTTAATTAGGGTCCATTTCACCCTTACTTCTTGCTAGTT
TTATATTGTCAGTAATTTATCAGTGTGTGTATTGGAGGGC
ATTAAAAAAATGTCTATTCTTTAGTAATGATGGCGATGGC
AGTGGCAGAGTGTTATTCGGGTGTCAGGTTTAAGATATCT
TTGACCCTGATACCATGAAAAACAAATTCAACAAATGTCC
ATTGAGCTCCTAATGTGTTATAAACTTCAGGTGAAAAGAG
AGTTTATTAAAATGAAAAATACTTGCCTCATGCCCTGATG
GAATATAAAATATTTTTTAATTGTATAGCCAAGTATAATA
CATTGTCAATGCTCTAATGAGCATTCTTATACAAGTGGAA
TAATGAATTCTACTGGAGAGTGAAGAGGGTAGGGAAATTT
TCCAGACAAGATAGTAATTGAGCTAAGCCTTGCAGGATGA
GTAGGATTATTCTAGTGGAATTCGATGTGCAAGGAGAATA
GTCTCTGTGTTAGTTTGAATGAAAGGTAGAGGTCAATTAG
TGGGATGCCAGAAAACTTGACAATGTGAGAAAATCATTTT
CTTTGACTTACTATTTTACTAACCTGATTAATTTTGTTAA
TACATGAAAGGAGGAATGATTAATGTAAATTATAGTCATA
GATACAAATAAGTAGCAAAAATATCAATTTATTATTTTAC
TATAAAAATAGTTGGACCAGAAGACTCAAGCATAGCCTAT
GGAATAGAAGGATACATTATTATAAGTAAATTAGTTGATT
GGTAACCATTTTCTGAGTTTATCTGCAATCTGGATTAGAT
TCTCTATTCAACTCTCTCTTAGTACCCTATGCTGGCTGAT
CATCTTCATTTTCTATCCGGATTTAACTCTCATATAGTAT
CTCATTACCTTTGTTCAAGTTCATGGGAAACAAAGCAGCT
TCATATAGTTAGAGCACAGGATAGGTGAATTGGAAATAGT
AAAAAAGACAACAGAAAACAGCTCCGTATAAAGAAAGAAA
AATCATTCAAAAGAAGACATTTATGCAACCAACAGACACA
TGAAAAAAATGCTCATCATCACTGGTCATCAGAGAAATGC
AAATCAAACCCACAATGAGATACCATCTCACACTAGTTAG
AATGGTGATCATTAAAAAGTCAGGAAACAACAGATGCTGG
AGAGGATCTGGAGAAACAGGAACACTTTTACATTGCTGGT
GGGAGGGCAAACTAGTTCAACCATTGTGAAAGACAGTGTG
ACGATTGCTCAAGGATCTAGAACTAGAAATACCATGTGAC
CCAGCAATCCCATTACTGGGTATATACCCAAAGGATTATA
AATGATGCTACTGTAAAGACACATGCACATGTATGTTTAT
TGTGGCACTATTCACAATAGCAAAGACTTGGAATCATTAA
TGATAGACTGGATTAAGAAAATGTGGCACATATACACCAT
GGAATACTATGCAGCCATAAAAAGAATGAGTTGATGTCCT
TTGCAGGGACACGGTTGAAGCTGGAAATTCATTCTGAACA
AACTATCACAAGGACAGAAAACTAAACACTGCATGTTCTC
ACTTATAGGTGGGAATTGAACAATGAGAACACTTGGACAC
AGGGCAGGGACACACAGGGACCTGTCGTGAGTGGGGGGTA
GAGGGAGGGACAGTGTTAGGACAAATACCTAACGTAAATG
ATGAGTTAATGGGTGCAGCAAACCAACATGGCACATGTAT
ACATATGTAACAAACCTGCACATTGTGCACATGTACCCTG
GAACTTAAAGTATAATTAAAAAGAAAGAAAGAAAGAAAGA
AAAATCAATCATACAAACTTCAGGGTTCCCCCTCCCAGCC
CCCTGGGGTTTTTGAGCCATGGCTTTTGACAAGTAGGTAT
TCTTTGTTAGTTAATTTGGCCAATTTTGGTGTTGTTCCTT
TTGCTTACTTATCTAGTTCTTAGTTTATTATTCTCTAAAA
TTTTAAAGATGTGGAAAATAAGTAGCAAACTGTATGAAAC
TTATTAGCTGGAAATAGTGCAAATGGTAGAATTGGATTCA
AATAAGCTGCTGTGATATTGCTCAGTTTCAGATGAGTCCC
AGATGACTAATCTTTGTTGATAGACAAATCAAGTGAAGAA
GGGTCTTCAGACCTAATTGATGCTATAGACTGAAGCACGC
TATGAAAGTCAGGGCCTATCTTACCTAAGGTGGAAGCAGA
GGTTTTTGAAGCCAGTAGGTCAATGCTGAAAACATTTTTG
GAGGAAATTGGACAAAGTGAAGATGGCAAATCTGAACTTC
TACTATGCACCTAGAGGTCTATGTGAACAGTGAGATCACA
AGTTGTGAGCCAAAATGGGTAAGATATGGAGGCCACAGAA
CCACAAAATGGGTAAATGGGATTTGGTCTGCACTGGTTCC
AGAGAGGAGAAGACATACCTGCAGCAGCCTTTATTCATTA
TACAGGTGCAGATAAGTCAGCCTCATTTAGTAAGACTGGA
AAGAGACAAACGTCTCCCCGCATATTTTAACCCTAACCAT
AACATATAATGACATTTTCTTTAAAAGCATTTAAATCATT
TTTTTATCTTCAATGCATGACACACTATTGGATATCATCT
GGAAATATTGAGAGCTATAACTTTTTATTATCGAAAAAGC
ACTAGAGCACTTTTTTTTTGTGCTCCATAAGCACTGTGAA
GCTGCTTTTCCAGGGAGTCTTTCTTTACCAGAGTCTTAGA
ACAAACATGCCCTGCAGTATAGATTCTTTCACCAATTGTG
TCTGGGGGAAGGAGATGAAAACTACCAGTGTGCTTTCTGC
TCCTCTATGTAACATACACCTCCTTTCTAGAAATTCAGGG
ATTTCTTTGGAAAGAGAAAAATTGTTATTATAAATCTATC
CTTCTTAAAAAAAATTTACTGGCTCACCCCCCCCCCCCCC
CCGCCACAACCAACGAGAGATTTATAATATGCCAGGTTGA
ATTCAGGGGAAAAAAATAAAAACAAATAAGGGTTGAATGT
TGGGCTACAGAAAGCAGATAATCCAGAAGATTTAATGAAA
TTATATTCTTTGAAAATGTAAGAGAGTTAGGAGAGTGAGT
TCAGTATTTAATTAAAGGCAAAAGCAAGATCCTGTGTTTG
CAAAACAAGATATACTAAATGAACATGTCAATCTTTAGAG
ACATGAATTGATTCTTATGGAATTTGGATACATTTAAACA
GCGCAGCTTCTTCATTATAGTACTATAAGGTATTTGGATT
TACACTGCAAATTTGCAATTCAGTGTGATTTCATTTTCTT
CCCTAAATCTCAACATATATATTACATTATTTGGTATGCT
TTTAATCTTAAATTTACAAAGAAATTATTATCAACACGAG
TATTCTGAGTCTGGAGTAGAAATATTTGAACAGATTTGAT
TTTTAAAGTGGCCTGATATTCATTTCAAAAAAATGTACAT
TTTTATATTTGGAGTTTGTTATAAACTTTGCCTTTTTAAA
TAATGAAAAATGCTCTAGGTTATTCACGGTCTTTTCAATT
TTGTTCTCCTTTGGAAAAAAGGAGGAAGTAGTTACTGCTT
AAGGACAAGTAGTAATTTCAGACGCGAGCGCGCACGCACA
CACACCCACACACACATCACACACACAGAAATCCACGACA
GCACTCATGGAATTTAGGACTGGTTAATTTACATATTATT
TAAGCATATTTTCTGACTTCAAACTCCTGGTTCTAATAAC
TAAGCACTGACATTTACAGTACTAGCTTCTATGAGAAGAG
AGCGTTCTCCCGCTTCCTCTTTAATTCCACCTTAAAACTT
CTGCAAAAGCGCAAGGCGACCAGCCCACATTTTAGCCCCT
CCTACCCAGGATAAGACTTTCTCTAGGTCCGGAGCTGAAA
AAGGATTCTAACAGAAAGCTAGAGGCATTGAGGAGCCTGA
AGATTGTCAGGTAATTCTGGGAACTGTAAGCAATATATTT
ATTCTTCCCCTGCTCCACTTCTCTCTCCCACCCTCCTTAG
CTTTTACTTGATAGTTTACTTGGAAGGAAGAAAGGACGGA
GGGGAAACCTCACTGTTTTAAAAAGTCAGCATGTCCTCTG
CCTTTTGAAATAAAACACAGATTCGGGACTTCAATTTTCT
TCTAACCCACTTACATTTGCCTTCCTGGATCTAAATGCAC
TGTGGAGTCTAAGATTAAGGTGTTTCTTTGGGTTGGAGTC
CCAGAAAATCAGCTTTCAAACGGCAATGAGGTGGCGCTTA
TTAGCGTTCCACGTGATGACACCCAGTGGTTGCTGATCCC
CAAACTTGAGCAGCAGCATGCTGTGCTGTTTGACAGCCCT
AGAGAGAGACTGTTGACTCACTTAACTTTTAATTTCTAAA
AATTGATCATTTTGGTTACTTATGGGACGCTTTCCTGGCT
AGTCAATATTTTGCAGAATTATGCGAAAGAAAGAGGATTG
AAAAATTAACTGTAAACGGACTGGTGTTCTGATGATCCAC
CATTCCCCTAAGTTACTTGGCTTGCCAGGAGGAAAAAAAA
AAAAAAGCTCAAAACTAGATACTTGAAAAGATTTGATCAA
ATTACATAGTTAAAATTTGAGTGTGGATATTTTAGTAATT
TTGTTTCAAAAAAAAAAAAAAAAGAAAGAAAAGAAAATCA
GAAAAAAAGGTATTTGCCTTTGAAGTATCAGTGGATGAAT
GTTTCTGTCTCCTACAGTTTATAATCATTTTAGTCTTAAA
AATAAATTCACCTCCAAAACCAGAACAAGAAATACTCCTT
ATATGGGTTGATGATGTCAGCATTTATTCAGCTAAGGCAG
ATGGAGAATATTAGAGGCGTACTGTTTGAATGGGTGTCAA
TTCTGAAGTTATATTTGCCAATATGATTTGGGTTCAAGGA
AGATTTGTATTTTTGTTTCTCTTTGTTGTTTAAATTTGGA
ATTGTGGCTCAAGGGATATTTGTAGAGGATTGTAGTGAAA
CAAGCTCTGTTAAGAATTTTAATATTACCTTCTAGAGGTT
CCTACACCTTGCCAATCAAGTTAGAGGTTGGGATAAGAAA
CAGGTATTTACTTCTTTCATTATCTCCGGAAGAGTTAAAT
TTTAAATTAAGCAATAATTGTGAAATGCATAGAGAAGTGT
TTAATGTGCATTTGCTCAAAGGACTTTTACAAACTTCCCG
TAGGGGAAGCATATTCTTTGAGATAAGACATTGCATCTTT
TTAACGTACTTTAAAAAAGTAAGTTATTCTGGCTGGGCGC
AGTGGCTCATGCCTGTAATACCAGCACTTTGGGAGGCCGA
GGCGGGGGATCACTTGAGGTCAGGAGTTCGAGACTAGCCT
GGCCAACGTGGTGAAGCCCCATCTCTACTAAAAATAGAAA
AACTAGCTGGGCATGGTGGCAGGTGCCTGTAATCCCAGCT
ACTTGGGAGGCTGAGGCAGGAGAATCGCTTGAACTCGGTA
GGTGGAGGTTGCAGTGAGCTGAGATCCCGCCATTGCACTC
CTGCGAAAACAGCGAAACTCTGTCTCAAAAAAAAAAAAAA
AAAAAAGTAAGTTATTCTGAAGTGTTTTGCATTTACATTT
AATTAGGAAAAGAAAAATTATTAAATAGATTTTTAGCAAC
TGAAAATGTTCATTCCATAGAGGTTATTTGGCTTATGTTT
TTAACCCATTATCTTTCCTAGTGCTAGTGCTTAGAAAGCA
GTCATAAAATCGAATCATCTGCATATTAAAAAATATATTC
CAGGAATAAAAAAGAGGAAGACAGAATTAGTTGTGGTTCC
CTTTCCTCTTGTTTGCTTTTATTTACCATCAGTTTTTTCC
TCCTTCTTGCTCCAGATTTTATAGCTTTAGTTTTTAACCT
TTTCTTTCTTTCTTTCTTTCTCTCTCTCTCTCTCTCTCTT
TCTTTCTTTCTTTCTTTCTTTCTTTCTTTCTTTCTTTCTT
TCTTTCTTTCTTTCTTTCTTTCTTTCTTTCTTTCTTTTCT
GTTCTTTTTCTTTCTTTCTTTTTTTTGTTTCATCAAAGAC
ACTTTTACAATCTTGTGACAGGTATGGACTCCTCCCTAGA
ATAATGCACATTATGCCATTCCAACACACACGAATTTAAA
AACACCTCTAAAAGTTCACAAATCCCCAAAGACAATTCAT
ATTACATGAAAATGCAGTATTTCTTAGAACTTTGGAATTT
TCTGATAATATAAAATGATTAATTAGAAAATCATTTTACT
TATAAGTAAGGAACTAACAGTGGATTTTGCAGCACCCACA
TAGTCATTTACTCATTGGTATTCTAGAACTCCAAGCAACT
TGGTGTAATGGAAAAAACTGCTTGCCTGAAACCAAGTAAC
CTGAGTTCTAGACTCAACCCCAATAATAATTAACTGTACA
ATATTATGCTTGACATTTTTCTGTAACATCTGTTGTTTTT
ATTGCTGAATGCAGTAAGTGAAACATAATAAGAAAATCAG
ATGCAAGTTATTTTTTATTGGATTGTGGGTTGTCTATATT
TACTACTTTTATTCCAAAATTCCTAATGACATTTCCCAGA
ATGATTAGTTTTTATAATATTATTGTTTATTATAAAGATA
AATCACTCTCACTGTTTAAGATTTTGTTAAATATAGAAAA
TTGCAAGGAAGAAAAAGAAAACATTACCTATTATTTCCCC
CAAGGTGCTTTTAAAATGTAATGCAATCATTAATTCAATC
AACAAATATCTATTGAGTACCCAGTATGCATCAGCACAGA
CAGACAAGAAGTTCATGTATATACATGTTTGTACATCTAG
GTATGTTTCTATACATACATGTAGTTTTACAAAATTGTGA
TCACACTGTTCATCCTGTTTTGTAACATACTTCTCCCTCA
TTCATGAAATACATTGTTAAAACATGATTTTTAAATAACC
ATGCATTATTTTTTATTCACTTATTTAAAAGTCCCTACTG
TGTGTAATGCAAGTAATGGCAATCTATCCATGAACAAAAG
AGTACGGTTCTTACTATATGAAATTTTTAGTCTGTATATA
GGTTGTATTGGCCAATTATATCTTGTTGGATACTTAGCTA
GATTAGTTTTCCACTATTATAAATAATTGTTGGATATTTA
GATTGATAACAATTTTCTACTATTATAAATAATATTTTCA
TCTAGATCCTTTTATATAGATGTTTGCATATATTTTTGTT
TATTTCCTTATGGTAGATTCTTAAAAGTTTATTTTCTAGG
TTCTAACAAAAATTTTACTACTTACAGGTTGTGAGACGGT
AATCCAATTACATTATCTCCTTAAAATGTTGTCTTCTCAA
CTGTAAAATAGAAACAATAATAATTGGGTATTTTGAGGAT
TCTTTAAAATACTTAGCAAAATCTCATGGAATGCTAATGA
TTATTTTTAACATTTTGCTCTTGAGGAATATGGTATCTAC
TTATGAGCAATATAAGAGAGTAGAGTTTTCTATGTCAATA
CTGGGTGCCATCATCAAACAGAGCAAACGACAACAAATCC
AACAACTTGGATACTTGTTATACGAAAATGGTATCTTGTT
TAAATTTACATTTCTTTCTTGAACAAAGTTGAGCAATTTT
CATAGTGGCCACTTATATGTCTATGTTTGTGAATTGCCTC
TTTCAATGTGATTTTTTAAAATTTTCTGTTTTAATTTCAA
ATATGATAGATATCAATGGATATAACTTACATAATCATAG
CCCTTTTGGGGTCCTCAGTAATTTTGAAGAATATTAAGAG
TCTTAACAATATAGATGAAATTTTGAACTGGAAGTAGAAA
TTCTATAAACATTGTTTTTCTCATTTTTGGAGGGTTATTT
TAGTGTTTTCTGAAACCTTTCCCTTAAAAATGTGTGAGAA
TATGTAGAAAAATGAGAACAAATTATTTTTTATTCTCAAA
GACTAATAGTTTACAAACGATGGCAAAACTGAAGAGGGTT
CAGAGACAATGGCCAAAACCCAGCCCCAGAGGCATCCTGG
CTTGAATAATGTAAAGAAGATATAGTTAGGATGAAAGGTG
GTGTGATGACTTTAAGTTTTGTAAGGCTGGGGGCAGTGGC
TTACACCTGTAATCCTAACCCTTTGGCAGGCTTGAGCCCA
CGAGTTTGAGACCAGCCTGGTCAACATAGCAAGATTAATT
AAAATTTTATTAAAAATTTTGAAAAAAATCAGCTGGATAT
GGTGGCATGCACCTGTAATCCAGCAATTTGGGAGGCTGAG
GCAGGGGGATCATTTGAACACAGGAGTCTGAGGCTGCAGT
GAGCTGTGACACACACTGCATTCATGCCTGGGTGATAGAG
CAAGATTTTGTTTCTTATTTAAAAAAACGTTTTGTGAGGA
AAATAATATTCTTGGTTGTGAACAACCAATTTAGAGAAAA
TGAACTTCAGTTCTGGCCAACTCTTTGTCTTCTACCGCTT
GACTATTAGGGCAATAAATAGTTGGGGGAACCAAAAGGTT
GGTTCTGGGGTTCTTTCCAAAGAAGACAGTAAATAGAGCA
GAGGTTATTCTGGTCCTGTGATACCCATTACTTGCCTGTT
AAAAACGGATGCATTATATATTTGCTACTCTTGCTATGTG
ATTCTAAGTTTTTTGATTCTTTGTGATTCTTAGTGCAAAT
CTTACAACATACCTTGAAAATACAGTTTACCTTTCCTTAT
ACAAAAAATGAAATAAGCATGAACAACTCAATGCTCACCA
TAAGCAGATTTGTAAAGTTAACCCTACCAGTCTAATCACT
TATTAAATGAATTCGAATGAGCTTAGAGACATTCAGCAGA
CACCTGATGCTGAAAGTTATCAACATCAGAGTTTAGCCAT
CACTCCATTGAAGATAATAGACCAAATTGGCTCTCATTTT
TCTTCCCATTCCTTTTTGGCATATGCAGTTGTGAATCAAC
TGTTCCATTTTCCTCAATCTTCCTCTTCATCTGCTTGACT
TCTGGAGTCTTCAGAAAAAAAAAAATTGGTATTTTAGGTA
ACAGAGTGCTTTGAATTAGTAAACAAATGTCCATAATATG
TATTCTTCTACAGTACAGAAAACTCATGTATTTATGATGC
TCAGCTTATGCTTGCTTAGGTTTTTTGTTTTGTTATTTAA
TTTACAAGCTGTTTTCTCATTATCTAGTATGAAAAAAATC
AGAGGCCCAGTATTTTTTATTTTCACAGGCTTTGTGGTTG
ATAAAGAGATTGGTTATGAAGTTTATTTATTTCCACAATA
ACTGTGTATGTTAGCAGTACAGTTATTACTATCCATATTT
TACAGCTGTGAAAAAGAGCTGTTGAAAAGTCAAATGTTTT
ATTTTCTTTTTTTAAATATCTGCCTTGTGATTTCTATTTT
GATGTATTTAAATGTTTAAATATATTGGTATATATTTTTA
GTTTTAATGTGTATTATTTGATGTTGTCACACTCTTTCTA
TTGGAGTTAACATCAGAAAAATTATAAGAGAAGGCCCAGG
AAGTCCACTGTCCTGGTGCATGTTTCCATAATAACTCAAT
TGTTCTGCCCTTATAACTTGATTACTGATTAATGTAGTAG
AGGAGGTTGTGCAACTTGTGCAATTTTGGAATTATATAGT
ATTTTGTACAGTAGTATGTATGCTACTTTAAGAAAATAAA
ATGTATCACATTTTATCTAAAAATACAAAATGAACACATT
TCATGAGTTATGTAAAAAGTACTGCTTTTACCAAATGTTT
TGTTTTCAGGTTGGTAGTAGAGAAATTTCTTAGAATTTTC
TAAGTATAACCTACAGAACCTATGGCTCTTTCTGGCTCTT
ATTAAACCTGGCAGCTGGCATAAAGCATTTGTATCTAGAT
GGTTACTCTGATCTTGGATTTATCATTTGGACAAAAAAAT
CATTATTATTTTACTTTTCCAAATAATTCAGTAGCTTATG
ATAAAGCAGATACTCCTCAGGGGTAAAACCCAACCTTAGT
TATACACTTGACTTAGTATATATACTCTGATGTGGTAATA
AATAATGCATACTAGGTCAGGTTTTACTGCTGGGTGCAAC
TGTGCCACTAGAAACATTAGGTCAGCACATGGCTTCTGAA
TTTCACTCAGTAAATTGACACACTTCTATTTGCCCCATAC
TTTTATGCCCACAGTTTTGACAGGATAAGCAAGTTAAATG
CAGTACACAGGCAGTAAACTGGGATGTTCACCCCTTATGG
AAAAAAGCATTTTTGCAGAATTCTTGGATCTATAAGAAGA
GACAGTGTCTGCCTGAGATAGTCTCGAGGCAGATAAATGG
TGTTTTAAGTTTTTTTTCAGGTTTTAGCTTTTTATTTATT
GAAACAAAAAGGAAATTCATTTTGTGGACTTTTTTAAACA
TGTATTTTGTGCAATGTTATGAAAGTATTGAAAAAAGTAA
TTTTGAGCAATTATGTAAGAATTTATTGAAAAGCAATCAG
AGAAAAGTGTCTAAAGAGGCACACAGTTATGAGATAATTC
TGTGTATACTGCTGCATCTATAATTAGGATTTCTTAATAT
TCATTATCCTCTTTTGTGTCTACCACAAACCTCAAACAGA
TTATCAACTTCCTTTTCATTCAACTGACATGAAGAAGACA
TGGATGAATTTAAAATTTGCTGAGGTAATGAACTTAGATC
TCAAAGAGATAATACTAGGAAATTTTGGTAGTTCCCTTTC
AATGATCAATGGTAACATATGTTCATATAATAGCTTTAAA
ATACTGTTATATCCTTGATTCTTAGAAGACAATGCCACTA
ACCCATTTTAGGAAGATTTGTCACAGCAACAATTCTAATT
TAAAAGAGGCTTCTTGGTAAATTAAATATTTAATTGGAAA
GCTGTTTGATGCTTACTTATAATCTATTACTTGGTACTTA
CTTTTTGAACTGGTGACAACCAGAGATTTATATTTAATAT
ATATAAAGCTTCACAATATTTACATGCATTTTTCCCTCTC
ATCTTTATTACTGCCTGTAATGATGCGTCGGTTGTCAATG
AAAAGCAATAAAAGAAAGAATCAAATTTGTGAGACTCATT
CACTGTTTGCAGAAATTCTTACAATCTGTTTAAAATATGT
TTTAAGTTGACAAATTTGATTTGGTTGATCAACATATTAT
GTATTAATAAGAATTAATAAAATATTAATTTATATGGATT
AATATCCTAGTATTAATATATATCCTATGTAGTAATATAA
TTAATAACAATATTAATTAATTCAGGTAAATCATTAATTA
TTCAATACACCATATATTACATATAATATGCCTTAATAAT
TAATGTTGATTAATTGTTATTATATATTGATATGTACATA
AGATATGAATCAACCAGGTCAATTTGTTAATCTAGGATGT
AATTTAAACAGATAACAAGAATCTTCAAGCACTTTTTATC
ATCACAATGAAAAGAATGCTCTCATATAAATTTTAGGTTT
CTGTGAAAAAATAATTTCTATATACCATTTTATTAATACA
TATAGTATACTTAGAAAAGTTGTAAGAGTAGGAAAATGCA
CTTTTTAATACTTAGAAAGAGAACAGGTATTGTATGAAGC
TATTTAGATAATATGTACTCTTCATTTTCACTTACCAATT
TTACCTCCTGTTTCAAGAAATTCAAATGTTAATGTCAATC
AGGAATTGTTGGTCACTGAGCAGTATGCATTTATTCCTTC
ACTAATTCAGTCAGTTTTAATTAATAACAGCTACATGCTA
GGCACTGTGCTACATTTAGGGCATACCTGGGTGAATAAAG
CAGGTATAGTTCATTCTGTCCTGGTGGAGACAGATAATAA
GTATACAAACAAACATAATAAATTATAAAAAGGAAGCAAA
TGGGCTTCAATGACAAAGAATAACATGGGAAGGCGGAGAA
TGGGAAGGGCTCTCTGAGGCACAGAATTGAAGCACAGATG
TGAGGGATGAAAAGCCATCTATGGGAGGTGGTAAGTGGAG
TGAGAACGGCATGGCTCATGCTAGGGTTCCATTCCAGGCA
GAGAGTGGCACTTGTCAATGAGTCTGCAAAGAAGCAACTA
AAAAATTAGATGGAAAACCAGGGATTAGGGTGGTGTCATG
GGAGCAAAGGAGGGAAAGTGGTTCCAGAGGAAACAAAGAG
GTTGAATAAGAAGAGGACAGAAAAGTGATTGCTACATTTG
GAAATTTGGAGATCATGAATGATCCTGATTAGTGCAGTTT
CAAAGGAGTGGTGGGGGTAGACAGAAGAAGGAAGCGTAAA
TGGGATGGGAGGAATGCGTGGCGAGGATAGCTGGCTCCTG
GATGCAGGGTGAGCAAATAACCCTTCAGAGAAGTCTGTCA
GTGAAACACAGCACCCAAATGGAGACATAGCAGGGAAAAG
GAATATGAAGTCAACAGAGAGACTGTAACAAGTTTGCCAA
TTAGATCCAGTTGAAAGTAAAATTTGATGATTCAGGAAAG
AGAGACATGACCATCAAAATCTCTCCTTAAGGAGAGGGAT
TTTGCATCCAGAGAGCCACGGCTGGTGCCAGGTCTGTAAC
AGTAGGAGGAACATTGCCTCCTTTGTGATAAGGAGAAGGG
GACCCAAGTGCACCTGCAGGGGAATATGCAGATTTGATGG
TGGGAAGATGAGAAACTTCCCTCTGATGCTTTCTGCTTTC
TCAGTGAAGGAAGATGAGGTCGCCTGCTAGGAGTGGGAGT
TGGGGTGGGGTGAGAAACTTGAGTGAGAGAAGGGAATAAA
GTGACTCTTTCCGGTGGGAATACCAGTCCACTAAAGAAAC
TTAGAAAGATGCCTTGTATTGTAGAGAGCCTCTGTGGGTT
TTGAGAATATGGACTTAAATTAAAACTAGCCTTCCAGGGT
ATGTTGTTTTTCTGCAACATGTTTAAATGCTAAGAGCAAA
GAAGCTAGATGGTTCCTCTAGAGTGGGAGTTTTAAAGACG
GAAAGAAAAATTGTGGTAATCCATAAAATGGATAACCAGT
GGACTAAGCAAAACAAAATAAAAACAACCAAAACCAAAAC
CAAACCTAAAGAAAAATTCATAAAAATGAATGAGTCTGTA
GAACAGAGATCCTTTATCTAAGGTAATTAGTGACTACTAG
GGAGTAGTCCAAAACTGGCTGATTTCCAGCTCTAGTAGGT
GGGAATTGAGCCTTTGTTCTTTCCAAAGTCTTGGATTCAT
TACCTTGCCAGTTGCTAGGCCTGATTGTACACTTCAGTGA
AACCCAGTTATCTGTTCCAGGAGCCATCATTCTGGAACCT
CTTTTTCTTCATGTTTTAGTTGGTAGACCTATTGCTGTTG
TCCTTTGAAGTTCTGAATGATTAACTCTTTTTTTCTCTGC
CTTTATTGGACTCCTAGCTAAGTACTTGTTTCTGAGTTGT
AGCACACTCCTTGGTCTTTGTGCTCCCTAAGATAAGGGTT
TATAGACTTTGAATCATTAGAATTCTACAGTGTAAGGATG
TGTAAAACATTTTGTGATAATAATAGACCATCCAAAAAGA
GGATCTTTCACAGCCCTGCTCTCAGGATGTATTTCTTCAC
CTTGACATAAATCTTTCATTTTGCATCTAAGAGTCACTTC
CTTTTCTTTTCCAAATCTTAGAGTTTTAGAGAATAGCTGG
TTACCATAATCAAAATGGTATCTTTTCAATGACTAAAATA
ATATTATTGAGCTATTGACTCATATTTCCTCAAAGTTCAA
AAAACCATTTTAAAATTTAAAAATCATTAGCCATGTCTCA
TAAATCCTCTTCACATAAAAATGATTTAGTTTTACACAAA
TGAAGGCCAGGCTCCTCCATGGATGGAAGCAGTGAGTCTG
TGTGGGTCAATCAGGCAGCATGGTGAGAAGAGAGGATGCT
TTTTGTGGTCAGATGGACTTGAGATTGCTTATGGCTGTGC
CCTTCATTTACTTCTCTGCCTGACACTAACTAGCTGCTTC
TTTTTCCTCCTTTTCTCCCTACCTCCCAGAGACATGTCAT
GAAGTGGAAAGTCATTCTGCACTTTATTCCTAGTCCTGCC
CATATTTGTCAGGCTATGGTTTAGCTGCAGTTGTCTAACT
TCCTCCTGTCCAATTTCTCATTGGCAAAATGAAGGGGAGA
GTATAATATTGGTTTGGTTAATTTCACATTTTCCCAAGGA
CCCATTGAGGCATTATATCTCATCTGCAGAAGCTCAACTG
AAACCTGCTTATTGATTTTACTAATGTACTTTTGGCACAG
TTCTCCAGCTTGTTACTCAAAGCTAGAGGCAATATAAATT
TCATTTTGAAGCAAATGACAGCACTTTCAGTTCATTTCAA
CCTGAGTTTATTATATGTAACCCCTAAATATTCAGGATGT
GCTGCACGTTCATTATGGTGCAAGCAGAAGTAGGTAGTAC
AAAAAGAACTTAAAATTTCCTATCATCATTTTACTCTTTA
TAGTAATGTACGTTCCTCCCTCCTCAAAAATTTTCCATGA
AACTCTGGAACTATGTGATAGTAACCCACAGAAGTAGAAG
GGGAAAACATGTGCTGCAATGCTCCAATGTACACATAAAT
GTTATTTAAAGGGTCTGCAGACTGCCATGGATACATGTAT
TTCAACATAATTGCCTTTTTTTTTTTTTTTTTTTTTTTTT
TTTGAGATGGAGTCTCACTCTGTTGCCCAGGCTGGAGCTC
AGTGGTGCGATCTTGGCTCACTGCAACCTCTGCCTCCCAA
GTTCAAGCAATTCTCCTGCCTCTCCTGTAATCCCCTGAGT
AGGTGGGATTACAGGTGCCCACCACCTTGCCTGGGCAATA
ATTAGCTTTCTTTATAAACCAATATAATACTGTTATACTC
TATAAAGTGGTCCCTAGGCTTCACTAGATTGCCAAAGGGG
TCCATGGCACAAAAAAACATTAAAAGCCCCCAAGTCTACT
CCTCTCAAATGCATACACTCTATTTACAGAGTTCTTAATC
CTGCAAAATACTAGGTTTCTTGTTTTTTTCCAAAAGTGAA
TTACCATCACAGTGTCTAAATAACATTTCTAAAACTTCTT
ATGATCTGAGAAGAAAATGGTAACGCTGAATTCCTATTAC
AAGTTACCCAGTTCAGGAATTGTAGAATGCTGGTCTTGCA
TTTAGTGGTCGAACTTTACAGTAACACCTGGAAGCAGGTG
TACACCCTTCTGTGCTTCCACAACTCCTGATGATATAGTT
TATCATCAATTTATTCCTTTTAAAGATCATAGTAATTCCA
TATTTTAAACTGTCAGATCAATCTCACCAGCTGCCTGAAA
TAGTCATGGCATTCATTGAAAAGCAAAGCAAGCCATGAAT
GCTGATGATTGTATCCAGTAATCAAATGGTTCTTATTAAA
CGTTTAAGCCAGTTTGATGGTTTTCCCTGGGTGTTTTCCC
TGAACTGTTTACCTTAGAAAAAAGATATGGCTTTCCTTGC
TGTGGAAACCTTGACAGACTCTGTCACTTTAAAAAGGCAG
CAATTAAAGAGGGAGTGGAACCCTCAACAAAACACAAATA
CTACCTCGGGGAGCATATTTGCAAAACGTCCAGTCTAGAG
AGAAAAGCTGTAGAAGTAATGCTGTTGTCAAAACACACTT
CTTTTCCTAGCATTTTGTGCCACATTGTTACATATAACGT
GTTAACAATAAGTACATCACCATTGTCAGTTTCTCTTAAG
TAGAAGGCAGAACATTATCCTTCTATATTTCCTGAAAATG
CACATCATATATTTAACACCTATCAATGTGATATTATTCC
ATAATGGTCTGTGTGGGAAAAGGAATTTTTTAAACAATCT
AATATTTGAAAATAAACAATTTATAACTATGATTCAAACC
TAGAAAATTACAAAGGATGAAAATGATTCTTCTTCAGCTT
TATTGGACCAATCCCAAGGAGAAATTCAGTTATTTGTTTT
CCTCACATTCATATCTTGGATCTACTCTGTCCTTCCAAAT
TATGACTTGGTAACTTAAGATTTTAGCCAAACTGAAACTA
TATATATGTTATTTTAATATTTGGCTATATTTCCTTTTTA
GCCCCAGTGCGTGTGGGGGATAAGATGGGGCAATGAGGAT
GCCAGTAGGGTATAAAGAAAGAGTACTTGGTTGAAAATGA
AGAGGTATGTTCAGTTTCAGCTGTTCTCCTTACTGGGTAA
CTTGGTGAGGTTTATTTATATCTTGAGGCCTCAGCTTACA
AATTTGTACAATGAAGTACTTTCTAGGTGGTGATTATGAA
TATTTCCTCCTTCCTCAAAATTTCTTGACCCTAAAATATG
GCCAGAATGGCCACTTGTTTTTGACCACCAAGAGGTGAAA
GAATGGAAAATAACAGCAAACCAGAGTGGTCAAGGAATGA
AAGCTAGAACACTGGCTTGGGAGTGAGGAGACATTCTTGC
TTTGTTTGTAATGCACTATGTGAAACTGGGCTGGCCAGTT
TCCTGATCCTTAAGATGGACAGGTTTATCTGGATTAGTAC
TTCCCAAATGTGAAGTGGTTAGATGTTATCCTTATGCTTC
GTTTATGTAGAATGTGTGTATGTATATGTTGGTGAGGGGC
TGTGGGGAGCTTTTTAAATAATCAGATGAGGGTAGCTGCT
CCATCTTAAAGGAGCTATGCTCTCTCCTTTATAATCTTCA
CCATCCTAGTTGAGATGCGTATCATATCTTTTGTTTTTGT
TTTTTTTTTTGAGATGGAGTCTTGCTCTGTTGCCCAAGCT
GAAGGGCAGTGGTGCAATCTCGGCTCACTGCAACCTCTGC
CTCGGGTTCAAGCAATTCTCCTGCCTCAGCCTCCCGAGTA
GCTGGGATTACAGGTGCCCACCACCACGCCCGGCTAATTT
TTTGTATTTTAGTAGAGACAGGGTTTCACCGTGTTGCCCA
GGCTGGTCTTGAACTCCTGAGATCAGACAATCCACCCGCT
TCGGCCTCCCAAAGTGCTAGGATTACAGGCATGAGCCACT
GCCCCCAGCCGCATATTGTATCTTATATCACATCTGGACT
TCTCTGGCCGATTTTCTTCCTCCCTCCTCCAGCACCAGTT
TTCTCCACTAACAATTGTATGCTGCTTTAGCTGCTATGTT
TATGTCATTAAAACATGTCATGGGCTGAAATATGCCCCCC
CCCCCAAATGCATACATTGGACCCTAAATCCCAATACCTC
AGAATGTAGAAGTATTTGGGGATAAGGCCTTTAAAGAGGG
CATTTAATTGAAATGAGGCTGTTAGGGACATGTCCTAATC
CAATGTGACTAGTGTCCTTAAAAGAAGAGGGAATTTGAAC
ACCCACAGAGACACCAGGGGCCTCAGTGCACAGAGGCAAG
AACATGTGAGGACACAGCGAAACACCCCTATCTGCAAGCC
CAGGAGAGAGGTCTCAGGAGAAACCAAAGCTGCCAAACTT
TGATCTTGGACTTCCAACCTTGAGAACTGTGAGAAAATAA
ATTCCCATTGTTTAAGCCACTCGGTCCGTGATACTTTGTT
ATGGCAACCCTCGTAAACTAACACAAAGTGCCACTTTCAT
CATGCCACCTCCCTGCTAAGACGCGAATAACTCTGTTGCT
TATTGTATAATTTCTCAGAAACTCTGCAGGTGCTTCAGGG
TCTTTTGTAGAGTGAAAAAAATGACGTAGAAAGAGGATTC
TAGGGCCAGCTCAGCCCGTGTTAACCCAGATGACCTGGGA
ACTTTCTTATTCTTCCTGAGACAGTTATTCTTTGGTAGAG
ACTGGTGGTGGGAGTCTGCCTTAGTTTGCGTTGTCAGTTA
AATTACTTACCTTTCCAAACCTGTTTTTTTTTTTAATCTC
AAAATTAGTGATAATAATCCCTATCTTATTATAAAAAAAA
ATGAGATCATATATATAAATCCTTAAAGTACTTGGGAAAT
GTTTAACAAGTGTGGATTTTCAAAATTAAGTATTCATATT
AGCAACTGCTAAGATATATTCCAGTTTCACATTCTAGATT
CTATAAATGTAATCTACTTCCTCTTGATTGTTTCTTAAGA
CAAGAGCACATTTATTATCTAGACAGTTTTCTCCAGTACA
TCATGCAAATTCCCCAGTTTGCTTATTCATCCTTCAGTCA
ATAGTAATTGAATTATCACTCTGGGCCCTAAAGGAATGCA
GGGAGAAGACAGAACTTCCTTTGTGCTCCCAGCTATGGGA
GACCGACACATGTATAATGGTAGTCTAGTATACAATATTG
TGATAAGAGATTTCAAGGAAAGGTACAAGGGACCTAATCT
AATAGATACATTAAGAGATGACTGACTTTAGAGAGTGAAT
TTATGCAGAACCCTGAATGACAGGCGGGCATGATCCTGCA
GAGAAGGTATGGGTAAGGACAGCACCAGTTGAGAGCCTGA
GGTGGATGGAGTATCTCCAATGTGGCCTTTTCCTAGAGGA
AATGTTTCCTCTTCCTCTTACTATAGATCTAAGCTCTTTC
ACGTTTTCAAGTGTCAGATCAGTTACTTACCATTTTCTCT
GAAGCCCCGTTTCTACTTTAAACCACTAGAATCTCTACCT
TCTCTGAAACTCTAGTAGGTATTTCATATATACTTGTCTA
TGTAATTATAATGAGCTTTCAAGAATACAAATTTGATAGA
TTAAGAAGCAGTGACTTAGGAATACAAATGGAGAGGGAAA
TCTTAAAAGGAACAGTATGAATATCAGCCATATGGCACCA
CCTGTTACTACTGTGGGACTTAGTGGCAGGTTCCATACCA
TTGGGTTCCAGGCTCAAGAAACAGACACAGTTAATTATTC
TGTGCCTTTGTGTCTGGAGTCATGCTTTTACATTTCTTTG
GGAATAGGGAGGTGTTCCTGTAGTAAATTGGGAGTATGGT
TTGAGAGACACTTTTAATATAAAGCAGCTCATTTACCCAT
CTGAATTCCTATTGTTTCTTTATTCCTTTGTGACGGTTGG
CGATATCAAACTCTTGTATAGCCTTGGTTTACCAAAAAAG
CACCATGAAATTAATTTAAAAGCTTAAAACTTTAGTGATG
CCTTAGTAACTATGTATCATTATAAGAATGATGATGATGG
AAACATAGTAATATAATGCTCTCTTTGCTTTTAAAATATG
TTTCCATATCCAGTGTAATAGAGAAAGCTTTGAATTTGAC
AGCAGACAAGTTAGTGTCCAAATATGTTCTACTTTTAAAA
ATATTAATGGATCAAAACATCAGTGTTTCTATTAAAAATT
TATTGTTGTATATGAAAATGTACTTGGTCTTTATAAAAGG
TGCTCAATAAATTTGCCTACTTGAATTTCTTAGAAATCTC
CATAGAGGTTGGGTGCGGTGGCTCACACCTGTAATCCCCC
CACTTTGGGAGGCCAAGGCCACACCTGATCACACTGTAAT
CCCCCAACTTTAGGAGGCCAAGGCGGGTGGATCACTTGAG
GTCAGGAGTTTGAGATCAGCCTGGCCAACATGGTGAAAAT
CCATGTCTACTAAAAATACAAAAATTACCTGAGCATGATG
GTGGGTGCCTGTAGTCCATGCTACTCAGGAGACTGAGGCA
TGAGAATTGCTTGAACCCAGGAGGCGGAGGTTGCAGTGAG
CTGAGATAGCACTACACTCAATCCTGGGCAACAGAATGAG
ACTCTGTCAAAAAAAAAAAAAAAAAAAAAAAAAACTCTCT
ATAGAATTAAATGACTAATGACTTAAGTGCATGAGTTGAA
ACAGTTCCAGTTGAGGCAGTTTGAAGGGAATCATCACCAG
TTTCATAAACAATAATAATAATAATAATAATGATTATTTT
GTACATTTATGGTCTTCTAGGTACTGTGTTTGGTGATTTA
CATATATTTTCTTATTTCATCATCCCATTGTCTCTGTGAG
GATTAAGGGCCATTTTCCCCACTTACAGACAAGGAAACTG
AGAGTCAGGATCCCGCAGATAGAGAAAGGAGGAGACAATC
TAGAACTTGGGTCATTCTGGCTGCAGTCGAGAAGTTGCTG
CCACTTAAATGCTGAACTTTTTAATATCTCCACATGTATA
TACAATGAGTTGGAGGGAAAGCGAAAAGAATCTTTTGCAT
CCTATCCCTCTTTCCTCCAGATGCCACAACCCTAATAATA
TCCCCTCCTTTTCCTCTTGTCATATCACTGTACACAGAGA
GAGAAGTGACAAAACACTCTAGTCTGGGTTTTTGTTTCTG
TTCATTTTCCTGAGAAGTCTATCTTGCCTTGACAACATGA
CTAAAAGTTTTGGAAAGATCACACACTATTAAACTTTCAT
TGAATGCCAACAGTTACATTGCATAGGGAAATATCTGTTG
AAAAGTCTATCCAAATTTCCCTCTCATTCATGTTCTGAAA
GTTTCTAATTACAGGGCAGGGATAGCAAAAAAAGAAAGAG
AAAAAAACCTTGTGAATTGCATATCTCTTACTTCAGACTT
AAGAGACTGTGTATACTCACCAAGACTGGTTATTTAGCTT
AGTTATAAGAAACAAAGGAACAGAAACCCTGCTATTTTAG
GAGTATTCATGAGAGTGGTTGTGCAAACTAGTTACAATAA
GGTTTCCAGAACTGAGCTAATTCTGGGACAAAAACCATTT
TCCTACTGTTTCATGTGGTTAGTTGGACAGAAATGCCTTA
ATTTTGCAGAAACCTAAAATATCTGCTGCTACTATTAACA
GTTACAGAGAGAGAGAAAAAAACAAAAACAAAAACAAAAA
AGCACGGGTGCCTATTCCTAACTGGAATGGAAAATGCAGC
CACTGCCTGACAGTAATGGCTAGTGATTTTACCCCGAAGG
AAGTGATTGTATTTCAGTAATTTCTTCATAGGATGTCTTT
GTTTCTTCCCTTGAACATAACTGTGTAATAAAATTTATAA
ATATATATTAGATCTGTTCACATGTATTAAATTTTTAAAG
TAAACTGTATTTTGGAATAATTTAAGATATGAAATTACAA
AAATATTACAGGGTTCTCATGTACCCTTCATTTAGCTTTC
CCTAGTGTAACATCTGACAACCATAGTACATTATCAACAC
CAGGAAACTGACATTGGTACAATGCTATTAATTAAACTAC
AAACCTTATTTGGATTCCATTAGTCTTTTATATACATTCA
ATTTTATCCAGTGTGACAACCTCTAGTTTTTGATTGGAAT
GTTACATCACTCACATTTAATGTTATTGAAAGCATGATTA
GATGTTCGTCTTCCATTTTGCTGTTTTCCATGTCTCTTTT
TTAAATTCTTCTGTTCCTTACATTAAATAGCTATTTTGTC
GTGGCCCATTTTAGTTCCTTTATTGATATTTTAACTATAT
TTTTGAGTTATTTTCTTAGTGGTTGCTCTAGGAATTAAAC
TATATGCCTTAATTTGTTATAGTCTACTTCATATCAATAA
TATCTTTATTCCAGTAAAATACAAAAACTTTTCTGCACTG
TAGTTCTAGTCCCTGATCACTCCTCCTTTTTGCTATTATT
GTTGTATATATTAGATAGGATTATAATTTATTGCTGTGTA
AATGCTATGTCTTTTGAAGAAGTTGAGAGAAGAAAACGAA
ATGTTTATAGAATATTTTATATTAATCTCTATATATTTAT
ATTTGAAGAATATAATATAGAATATTTTATATTAACCTAC
ATATTTACTGTTACTGTTAAATAGAAAAGGCTTCAGAGAA
ATGGTAAATAACTGATCTGATATTTGAAAGTATGAAAGAG
CTTATTTACTGGTACCCTGTATTTCTTTCTATAGATTCAA
TAATGATCTGGTGTCATTTCCTTGATCCAGTATACCTCTA
TCCCATCTCCCTTTTTTTGTGCTATTGTTTTCATACGTGT
GTGTGTGTGTGTGTGTGTGTATGTATTGTTGTTTGTGATA
ATTCTGCCCAGTTTTGTCAATGTGTTTGTTTTTCTGGGAG
AGGATTTGCCACGTTCCTCGTTCTGTCATTTTGTAAGTCG
GTTCACCTATATATTGGACTTTAAAGTGGAAGCTTTGGCC
AAGACCTTAAGCCATAAGATTTAAGATATACACTACTAAC
ATGGATAGTGAAACAGCCTACTCTTTATGTTTTAAAGAAA
GCAGATGGACAAGGACATTTATATAATATATAAAACTTAC
CCGCTTCACTGTTATAAAAGCATTGAAATAGTAGAGATGT
GGTAAGAGCTTCAGAAGAGTTTTTTTGTTGTTTTGTTTTG
GAAAACACTGCTATGAGTACAGCCCCTCTTCCCTTGGGGC
AGAGATCTGGAGAGGAATATGCCTACTAATCACCAATCAA
GAGAGGGCCTTAAGGGGACCACTGAGAACACTCGTCAGAG
GGTTTAACATTTGTCTTCTGCAGTAGGCTGGTGCCTAGTC
ATGCTTGGGAAATATAAAGGACACAAGTAGCAGAATAGAC
AGTTTCATTTAGGAAGTAATTGCATTCTCAGGGTTTGCTG
GAAGAAAGAAAACATGTGTGAGTATTGTCCATGGACTAAA
GAGAACCTTGGGAAGAAGTCTTAAATTCTATACAAGGCAT
TTGCCTGGTAGAATGAAAGAACCTCAGAAAAAGAAAACTG
GAAGTGGACCACAGGATGCACTAGGGCTGTGGAAGAACAC
ACAAGCCCCCAGCTGGAGTAGAGATGCATTTGCATGTCAG
GGAACACAGGAAGAAACCTCAAAAACAGAGAATCTCAGAA
GAATCCACAAAAAGCATCTATGAAAGAAAGACTCAGCTTT
AACATGTACCAAGCCAAGAGATCACAAAACCAGCTTATAA
AACTACTGCTGAAGTAATATTTTTCTTGCCCCTATTCTCA
CTCTCTGTGCATCCTTTTCCAACTATAAGGATTTAAAAAC
CAGAGTCGTCAAGCTTGGGAGAGTTCGACCGTAGGCAGGG
GAAGGGAGAAGTCAATGACCTCACCCCCTTTCTTCTGCAA
CAAGCTCTACCTTGAGCAGGAGAGAGACTTTAACTCAACG
AACCCAGCATTTCAGTGTCTGCAGTGTCTGGGCTATTTCT
TTTCCTCTTTTCCTTTTTCTTTTCTTCTTTTCGTATTCAA
GTCAACAGAAAAGTTCTGAGGCTGCCTGAGGTTTCTTCAA
GGTAGGAGGAGAGTTAGCCCTGAATAGAATCAAAGAACAA
AAGAAAGTTGCTTTGAGATTAAATGCCATGAGTCATGTTT
GTTTACTCTCTAGTTATCTTGTAGTTCTTAACCTAGTGGT
TTTACACATACACACACTCACACACACACACACACACACA
CACACACACACACACACACAGAGAGAGAGAAAGGGGGCAG
AGAAGGGAGAGAGAGAAACTAGACTTGGACAGTTAGCTAT
CTTAAGCATATTCGCTTTGGATTTAATATCAGGAGAGTCT
CCATCCAAGTCTTGTTGTAGGATACAGTAGTGGATAATAG
GTGGTGAACAAAGTGGTTATGAATGAAGTTGCTGGACATG
AGAAGAGGAAATAAAATTACTGACATTAAACTTTGGATCC
CAGCAACAGATTTCCTCTAAACATTTTGAGTACTAATTTC
ACCCTCTCTGGAATCTCACTTGTTCTGCTTTTTTTAAAAC
AAGTAGAGAGCGAATTTAACATCATTTGACATTAAGAATT
GTTAGGAATAAGAAAGAGAAACATCACAAGAGGGTGTGGC
ACTATTCTGTGGATTTTCTTCGTGCATCAACCTGGCACTA
CTTTGAATAATATCCATCCATCCATTGGGCAAATCTTTAT
TCTGAACCGACTATATTTTAGACATAGTTTTAGGCACTAG
GGATGTCTCTATTAATAAGATAAATATGACCACTGACTTA
ATGAATCTTTAGTTCTCCCAGAAAAGGCAGATGTTGCGTG
AGTGGATTGAAAGGCCTGAAGGAGGAGTCCAGAGAACACA
CGGAACCAGCAGCAGGCAGACCAAATATACTTGAAGGTCA
CGGAAGGGTTCTCTGTGGAAGTGACGTTGAAACTGAATCC
TGGAGAATGGGTCAGATTTAGCTAGGTAAACGGTAGTTGC
CTAAGAGGTTCAACATGATCTACCACTGCCTATATTTCCA
ACCTCATCATAAGCCACTTTCACATTTGCTCACCATTCAT
CAGCCACATGTCTTCTCTCAGTTCCTCATACTGCCTGCCT
GGAACATTATATTCTAAACCCACTGTCTCCTCACTCTGTA
TGGCTAGCTCCTTTTTAGGGCTCAGCCTCAATTACTCTTT
GTTCCTGCCTTTTACCTGTTTCTATAATTTTATACAACTC
TATTTCCCATTGTTTCTTTTATTTTTTGGATTCCTTTTTT
TCTGATTGTTTTCTAGAGATGGAATCTCCAAGAGGGAAGG
GAATGTATCTAGCTCCTCACTTTTACCTCTCTAGTCCCTT
GAACAATGTTTGACACATGGTAGTTATGCCTTAAATATTT
GTTGACTAAATGAATGAATAGAAGAGATAAGTTACAGCCT
TGAGTGGGAAAGAGCTTGACACATTTGAGGGAAAGAAAAC
CAGTATGGCTTTAGCATAGAAAGCAAAAGAGAGAGTAGTG
GTGTGGGGTTGAGGAAGTAGACAGAAATTCAATTTTGCAA
TCTTTTGCACTAATATTCTTCAAATTGCTATTAGTGAGTC
ATGAAATCAATTCAGTGGGCTGTTACCAGCATTTAAACAA
AAGTATTAGACTAAAATCAGAGTACATTGTGCTTAGTAAA
AGTATCACATGAAACTTCTATATTTTAAATATTTGTCTGT
GTATATATTTATGTATTGTATTGTGGTATGCAAAGTTTTC
TCTGTTTTGGTTTGCAGTAAATAGGTGTAAGAGCCACCAT
TGTAGACCATGTTAAGGATTTCTGACTTTTCTACTAAGAG
AATAGAAACTCATTGATGATATTTTCCCAGGAGAATAGAT
TTCAAGATTTCCTTCCAATTGGAGACATTAATCATAATAA
AAAGTGTTACTACTTTTAGCAACATGTATGCATGAAAAAT
CAGGGTAGGCTGCATTTATTGCTACCCCTAGATTGTCTCA
TTTTGTTTCTACAAAGTAAGAACTATGTGTTATTCACTAT
TGTTTCCCAAGTGCCTACTATAGACTAGGTAGATAGCAAA
GATGTGTTTGTTGAATGAACAAAATATCTCGTATGAAGCT
ACTGTTTGTGAATGGAATGGCTGTAAGTCCAAGCAGATGC
TCTTCTGCTATGCCATTCTCATTATTACAGTTTTTAACAC
AGAAAACTTTGGTGAGAATAACTACCAGAATCTTGCTTAA
TTTTTGAGGTTCCACTATGGAGAGTGTCAAGTATAAAGTC
TATAGGGCCACAGAGTTTCATGCTATACACCTGGCTGATT
CATCTTTTTTTTGCTCCCAAGCACCTTACATAACACAAGG
TCTATTGTAGATACTTATTTGGAAGTGACAAATATATAAA
AAATTTCTGATTTTCTACTGTCACAACAATAATTACCACA
GATAGTGCATCTTTCAAGTAAATATATAATGTTATTAGTG
ATAAGTCTATGTAATTAATTCTATTGTAGATATTTATTTG
TAAGTGACAAATATATAAAAAAATTCTTATTTTCTACTAT
CACAACAATAATTACAACAGATAGTGCATCTTTCAAGTAA
ATATATAATGTTATTAGTGATAAGTCTATGTAATCTTTAT
CTTAAAAGCGAATCATATGCATTGAATATTTATTATGGGC
TAGATACCTTTCACAGTAGTGTTATTCACATTGCAAGCAA
GTAACCTGGGTCTTAGAATATGAAACTGGAGCTTGAATTA
AGGTTATTCTGCATCCCATATCCAATGGTGTTTTCACCAA
ATTATGCTGCTTCAATAAAGAAAATAACTGGCTTTCCTTC
ATCCTTTGAATCCCTGATAGTACTGCCCTGGCATTGTCCT
ACATAGACATTTCAGCTTCTGGAGAGGGAGGACATAACCT
CTCAGGAATTACCACTACTGCAGCAAATCTAAAGGTCTTA
TGCTCTTGGGCCTAGTAGCTTTATGTGGACCATCATATGC
ATAGAACACTTCATATTAAGAAGTTATTTCACTTCTGAGG
GAAAATGATATGAGGGAAATATGGATGGTAAAGATGAAAA
TGAGGCACATGATTTTATATTATATCATCCACAAAAATAT
GTTCCACCCAGAGCTCTAGAGTATTAGCTGGATTCTGACT
TGGGAACGGATGTAGTTCCCATACTTTGAATTTAGTTGGC
ATGAAAACATCAGTCATATTAGTAGAAAGTCATTGCTGAT
CACTTTTAAAATGTTGTAATAGAAATAGCACAGAAAATGC
TGATAATGGGAAGTGCTGAATTGTAAGGATCATATCACTC
AATATAGATATATATTTCTTGTATTATAAATTTAAGTATA
AATACCAGAGTACAAATTACTCTTTTGTAGTTTTGCCTGC
ATTGTTTTATGTCATCCTTTAAAGATAAAATATAGTTTCA
AAAATACTTAGAGCCTAATCAAAGGCACAGTACAGTATAG
TAGTAAATGGATAATCATGTTTGTAAGATGTGTGTAATAT
GTAGTTAACTAGGGAAAAATGATAAGAGGTAAAAGAAATT
CATATCGGTATTGATTAACAGTGTAAGATAGTATAGTAGA
ATAGAAAATGAGGGATGAGGGTAATACAACTTATGGATAA
ATAGAAAATGAACATCTCTTGACTTGAGCAAAATGTTTTA
GTGTAACTGGGCTTGAAAATTATCCCTTTTACATGTATAC
ATATATCCTATCATTCATTCATTATCTAACAAATACGTAT
TAAGTGCCCATGTGTGCCTACATAGGGACTGGGAATTTCA
CAATGAATGAAACACACAAAAAACCTGCCTTCATAGAATT
TATATTCTAATGAAGAAGGGAGAAGAGACAGATAAACACA
ACAAAAACTACATAAGTGGATATTAGGTGGCCAAAAAGCA
AGAAAGCAGGGGTTTTGCCAGTTTTAAATAATAGGTCAGG
GAAGACTTCACTGAAAAGATGATATTGGAATAAAATCCTG
AAAGTTATTGACAATAGCAGCTAGGTCAACCAAAATAACA
GAAATGTGAAAGCTGAGTGCCTTAGTCTGCTTTCTGCTGC
TATAACAGAACATGACCCACTGGGTAATTAATAAAGTGAA
TAAATTTATTGGCTTACAGTTTTGGAAAGTCCAAGGCCAA
GGAGCCAGCAGTTTTGGTGCCTGGTGAGGCTATTCTTTTA
GATAGCCATTGTCCAGAGGAGAGGAAGGCTGGATCTAAAA
TATGGCAGAAGGCAAAAGGGCTAAGAGAGAGAGCCCATTC
CATGAGCCCCTTTAAAAAGGTGTTAAACCCACCCATGAGG
GTGAAACCCTCATCGTCTAATCACCTCTCAAAGGCCCCAC
CTCCCAATACCATCACATTGGCAATTAAATTTCAACATGA
CTTTTGGAGCAAATGATCAAACTATGGCACTAAAGCAGTT
TATAATTGGTTAATGTTATCAGCAAACTTTTCTACTAGGT
TTAAAATAAGAAAATGCGAAACCAAGATTATAGTAATGTA
TTATGATAAATTAGATTTATAGTTTGGTCTCATTTTTATG
TAAAAAGTTGATTTAAAATGCTGTATGCATTTTCAGCCTG
ATGAATATGCATGATAAGATAAAAATACTTGTACTTTAGG
AGCTTAAGAAGTAAGTGATGAAAGTAAATAGATGTTTTAC
TTTAAAAACATTTTTTTTTGTTGGTATAAATAATGATGAT
TGATAGACCAGAATGAAGAATGGGGGGATCTTTATTTTTT
ATAATTATTAAATAGAGAACCATGGGTGATTTTTACCATT
CATATAATATGGCTTCATATTTTTTACAACCAAATATAAT
GAAGAACCTGAGTTCAAAAACTCAAGGGTGTATTAGAAGA
TCCCATTTTTTAAAAAAAACATTTCAAATCCTCTCTTTTC
CTATTGCTTTAAGTATTATGAAAAAGCAGTGAAACAGCCT
GGAAAGATACACATCATAATGAAAATGGTGATTACACTTT
ATTCTTTGTTCACTTCAGCAGTTTTTGTTTGTGACAATGA
GCAGGAATCATTTTTATAATTTTTTAAAAGTTAATGTTTA
AAAAGAGAGATCGTTAACAATTTAAAACAAATTTGATTTA
TTTTGAAATAAAAACATTTTAGAATTCACATACTAAAGAT
AAACAATAAAGATATTTGAAAAGGTATTCCAAATTAGATG
TAACTTATAGAATGCTGAAATATAAGTACATGTTGTTTTA
TGAAATTTCCAAGACTTGGTATAATGGAATAGCTAAGATG
TTCATTCATTAAGTAGTTTTTTATTTGATTTTAAATAACA
AAGAGTAATTGTAGAAGAATAAAGGAAAGTATACAGAGTA
TTTTTCCATGAAAATATTTTTATTTAACTGCTTCCAAATT
AAACTGGTGTTTTCAAATAAACAAACATTTCTTTAAAAAT
GTCATTACTAAAGTTCAAATTCAACATGAATGTACTTTTG
TAATTCCTAATAAATAGTTAAGGGAAAAAATCTTTCTTTT
TTATTGTGAATTTGTATAATGCTGACCCTACTGAGGAAAC
AATGACATGTGGCTTAATTATAATATAAACAGTACAAAAA
TAATTTTAAGTTTCCATAATTTCAACATATTTCTCATAAA
ATACTTGGCAAATGAAAAGCAACACAAGCCCCGTAGTTTC
CTAATAATTATTCACAGTATAAATTTGAACAAGTAAATAT
GGAAAGTAAACAGTATCATCAAAACACATTTTACCTTTTC
CCTAAGTTATGTGTGAAACCCATTTGTATACACGGGGAAC
TCAACCTATCTAGTGTCCTTGGATAGACTTTTTCTTCCTA
AGACGCATACTCGTAATTGTTTAAATCTTAGAACTGCATC
CAAGAGGAAGCTTAACAATCGTGATTGTTTGTTTTGTAGG
TTTTAAAGACGCTAGAGTGCCAAAGAAGACTTTGAAGTGT
GAAAACATTTCCTGTAATTGAAACCAAAATGTCATTTATA
GATCCTTACCAGCACATTATAGTAAGTCATTCACTGTTTA
TGAATTCTTTCTTGGAGGGGGACTGATATGTTTCTGTGTG
TGAGTATTGCGGGCTTTGCTAGTAAAGTAAAACTGTGACA
ACTTCAGCATTTGTTATTAAAGTCATATGAACTTAATGTG
ATACAAAAAGGCTACGGAACATAATAAAACTAATTTATCT
CTTCATTTTATTACTGTAAGTTTCCAGAAAAGAGGAACTT
GAAAGGAAAAAAATACCCAAACATCCATAATAATAATGGA
ACAATAAAAAATGTTGTTATCACTTAGCGATCATCAGCCT
GCATAGTTTACACCCTTTGCATGACTTGGTGGAAAGAAGA
ATAAAAGTAAAAGAATTTCTGAGTTTAGGGCTATATTTTG
GTTTGCATTTTCAGGGCAATTAATTCTGTAAACTTTCCCT
TAGTTAGATATGTTTAAATAAATTCTTCTATGGGTGGTTA
GTTTTAGTAAAGAGTTAAGTAATTCATATTTTAGTACGTA
ATTTTCCAAACTCCAGTGGAAGTATACATGCTCTTTTCTG
GTCAATAAACAGAAGAGAGATTTCCTTGCTGAATTCAACA
TTTGAAACTCAGGTTTATATGAAGTAGATACAGGTTTTAT
CGATATTTAAGGAGTAATCCATAGCCTCATTTTCACTTGA
AATAAAATGCTGTTTTCTTACTCTGCATCCATTTCTAGAT
ATCATCCTCTTTCTTGCTCTCCTTAGATAAAAAGTTTAAT
ATATTATAATTATTTGTAATGCCTTCTTCCCCTCCATTCA
TAACTTGAACCATTGATCTGGCCTCAGCCATTCCACTTCA
CAAAAAGGTCTAATTAATTGGCCTCTCTGGTGTTAAGTCC
AATAAACTCCTCAGTCCCCTCACTCCTTCTGTCCAACTCT
GCTGCTCGTTACTATTTTCTTGAAACTCTTCTCAGATTTT
TCTGGTTTTGTTTCTTCTGTTCCTTGCTGTTGGTTACTTC
TCAGTTTTCTTAAGAAAGCTCTTCTTTCTGTCTGATTCTC
TTCTTTTTAATAAATTGAGGTATACTATATATAAAGTGCA
TAAATCTTAATTGTTAAGCTTGGTGAATTTTTACAAACGT
ATTTGGAATAAAAATGTATTCCACCCATGAAACCATCACT
CAGGTTATAAGCACCCAGAAAGACTTGCTCATATACCTTC
TAGTCAATAACTTGCCTCAAAGGTAGCCAATATTTTACCT
CTATTATCATGGGTAAGTTTTGCTTATGTTTGACCTTAAT
ATACATTTCTGCAGTCAACATTGCGTCTATGAGATTCATT
CATGTTGTTGTGAGTAGCACACTTCCACACTTTTACATTG
CCATGTGGTTTTTCATTATTTGAATATGTCATAAGCTATT
TCTTTAGTCTACTGATAACCATCATATTCTCTTTGAATGG
CAATGGTGATTTCCTATAAATCAGGCAAATATATATGTGT
GACTTCATTTCTTTTCTGTTTTATTAGTCAAATAGTCTGT
GTTTGCCCCAATGCCAATCTATCCTAATTTCTGTAGTTTG
CCCCAATACTGATCTATCCCAATTTGTGTAGCTTTAAAAT
GTGTCTTTATATATGGCAACGTAAATCCTCCAATTTTTTT
CTTCTTCAAGAATATCCTGTCTAGTTTTAGTTCTTTGTAT
TTCCATATAATTTTTGTATTCATTTTGCCAATTTACACAC
ACATGCACACAAAATTGCTGGGAATGTAATGATTCTACAG
AGAAGAGATAATATAATTACAATATTGAGTCTTCCAATCC
ATTAACAAACCATGAATTTCATCCAAAACTAAATGTTACT
TATTTTTATCTTTAATTATCTCAGTAATGTGTTATAGTTT
TCCTTAAGAAATCTTGTGTATATATATTTTTGATGTATTT
TTTAATATTTGATGTTTTAATGTAATTGTAAAGGTATTTG
CAAACTGTATTTTCCAATTAGTTGTGCTTTTTTTTTTTTT
TTTTTTTTTTTTTGAGATGGAGTCTTACTCTGTTGCCCAA
GCTGGAGTGCTATAGTGTGATCACAGCTCACTGCAACCTC
CATCTCTCGGGTTCAAGTAATTCACATGCTTCAGCCTCCC
CTGTAGCTGATATTACAGGCATCCACTACCATGCTCGGCT
AGTATTTTTGTATTTTTAATAGAGACAGAGTTTCGCCATG
TTGGCCACGCTGGTCTTGAACTCCTGGTTGTTTATGTTTA
ACAGAAAAATATGAAAAAATTATTTATAATAACCATAATA
TAAGATAATGTAAGCCCACAACGTAAGGGCTCTGATAAGA
GACAATGAAGATGACTCTAGAGTATGTAACAGGAAGAATT
AATAACAGGAATCCTTCTGGAAAGGATTTCTAGGGGAAGT
AACATATCAGCATAGACCTGAAGGTTAGTAGAAGAAGTTT
GTCAGTTAAAGAGAGAGAAAATGACTTTTCTGAATTGGAA
AAAATAAGCGTATGTGAAGTAGTCTGAAGGCGCGATATAA
TAGTACACGATTCAAGGAAATGAAAGAAGTTTAGTATGGT
TGGAACACAAAACATTTCAAAGAATATGATTATATTGAAT
GACTTTCACTCTTCTACTTGATCTGACCAGGTCTTATTAC
TGACTGCCATGCAGCCCCCACACATGTCTTGTCAGACGAT
CTGGTGAACCGGCCATTCAGTTTCTTCTTTTAACATAGCA
GAGTATATGTATTTAGTTTTTACATTTTTAAAAAATTATA
CTTTAAGTTCTAGGGTACATGTGCACAATATGCAGGTACA
TAGGTATACATGTGCCTTGATACATAGGTATACATGTGCC
ATGTTGGTTTGTTGCACCCATCAACTCATCATTCACATTA
GATATTTCTCCCAATGCTATTCCTCCCCCAACCTCCCACC
CCCTGACAGGTTCTGGTGTGTGATATTCCCCACCCTGTGT
CCAAGTGATCTCATTGTTCAATTCCCACCTATGAGTGAGA
ACACATGGTGTTTGGTTTTCTGTTCTTGTGTTAGTTAGCT
GAGAATGATGGTTTCTAGCTTCATCCATGTCCCTGCAAAG
GACATGAACTCATCCTTTTTTTATGGCTGCATAGTATTCC
GTGGTGAATATGTACAACATTTTCTTAATCCATTGATGGA
CATTTGGGTTGGTTCCAAGTCTTTGCTATTGTGAATAGTG
CCGCAATAAACATATGTGTGCATTTGTCTTTATAGTAGCA
TTATTTATAATCCTTTCGGTTTATACCCAGTAATGGGATT
GCTGGGTCAAATGATAATTCTAGTTCTAGATCCTTGAGGA
ATCACACACTGTCTTCCACAATGATTGAACTAATTTACAC
TCCCACCAACATTGTAAAAGCATTCCTATTTCTCCACATC
CTCTCCAGAATCTGTTGTTTCCTGACTTTTTAATGATTGT
CATTCTAACTGGCGTGAGATGGTATCTCACTGTGGTTTTG
ATTTGTATTTCTCTGATCACCAGTGATGATGAGCATTTTT
TCATGTATCTTTTGGCTGCATAGATGTGTTCTTTTGAGAA
GTGTCTGTTCATATCCTTTGCCCATTTTTTGATAGGGTCG
TTTGTTTTTTTCTTGTAAATTTGTTTGAGTTCTTTGTAGA
TTCTGGATATTAGCCCTTTGTCAGATGGGTACACTGCAAA
AATTTTCTCCCATTCTGTATGTTGCCTGTTCACTCTGACG
GTAGTTTCTTTTGAATACCAGAGTATATTTAAAAATCAAA
CTGCATCTGGACATCTAAGGTTCAGCACTGGGACCTTTTC
TTGAAAATTTTGTTAACTATAGCAACATATTTAGGCTATG
GTAATTACCTATGTGGTAATATTATATTATACCATATTAC
AAAACGTGAATAAACCACATATTGCTATCACATTTTTCAT
TACTTTCGCCAATATCAGACTTAGACATCAACTGGCATTC
TAATTTATAGCCCTTTTAAATGAAGAGATCTGTGAGCTTT
ACAGTTTCCTTCATTCTTCTTATTCTTGCTAAGTGTATAT
GAAAAAAAACCAACTGTGGGTGTGTGCATATGTGTGTGTG
TGTAAATTGTTTTTTAAAAAATTTCCTGCTATGGTTTTCA
CAGAAAGATATTTTTCAAAATATGTAAGTGAGCAAGCACA
CTCAACACTGAATGATATTAGTAAAAAGGAAAGTTGGAGT
GAATCAAGCCAGCTTACTATTAATAGTAATGAGCTCTTGG
TGCCAAACAGGCTAACACAGTTTTGGCTGCCTCCAGGCCA
GAAGACTGGGCTCATTTTCACCATTCCTGTGATGCAGGGA
CATGTTGGAGAATCCTGTGGGCTGATGCAGCAATTTGCAG
CCAGCAAGCTCACTTGCTTCCAATGGTGCTTGGATTTTAA
GAAGCTGGTAGGAAAACAGAGTGACAAATACATGACAGAG
TTTAGTTTCCATATGTTTAGAATCATTATGATGTGACTTC
CAACCTCAAGGATTTTTGTACCTTCAGAATTTATTGAAGT
TTTTTTTGTTTGTTTGTTTGTTTTTTTTTTTTTTTTTTTT
ACCAGGAGCCATCAATTTCACAAGTAGAGGTCAAGTATAA
AATATTTATAACATTTTCCATCTTTTTATTCTGAAAATAT
GAGTCATATGCCTGAAGTGAAAAAATTCACACCTCTTTCT
ACCACCTATTAACAATGGAGGGGCACTGTCCCACATCCCA
CAGAAACTAAGGTTGTCTTCACGTTAGGGACAGTAAACCA
CGTGGATATGGCAGCATGATTGCATAGTAAAATACAAGAA
CTTTCAAAAAATATAATTGTAGGATGACTGGAAATTTTAC
CAAAAATGTAGAAAGCTATTATTCAGATTATTACAGTAAC
ACAGGAAAGAAAACCACCACTGAATAAGTAATCAAAGAAC
TAGTGTTCTGGTAGGAGTTCTAGTCTTACCAGTTACATGA
TCATGAACACGTAGACTCTGACTTTTACCTGCCTCATCTG
GAAAACAGGGTATGAATAGGACCTGCTGTGTCTGCTTCAC
AGAGCTTTCATAAATAGTAAATTGTTACGTGCACAAAATT
ATTCCTTTGAAATAATGAAATAAGATATTTTCAGAAAAGT
TAGATGGTGAGATGCTGTTACTAGAAAATCAGAAATATAA
AAGTGGTAAAACTATTATTACAAAAGCACAGGACTGTTAA
TGAGTTAATAATGAGTTTTTTGGCAAATAGTAGAATTTCT
GTGAGCACTCAAAATCTAAAAAATGAAGAAGAAGAAAGCT
AGTGTATTGGGGTTCTCTAGAGAATCAGGACCAATAGGAG
GTATTAATTCATTAAGTATGTGGTATTAATTAATTTATTA
TGACAAACAGGAGATATTGATTAATTTGTTGATTTATTAT
GAGAAATTAATTGATAATTAATTGACTAATGATTGGCTCA
CACAATTATGGAGGCTGAGCAGTCCTACGATCTGCCATCT
CAAGCTGGAAACACTGTAAAGTTGGGGTGTATTTTGGCTT
TCGTCTGAAGGCCTGAGAACCAAGGGAGCTGATAATGTGA
ATCCCAATCTGAGAGCAGGACGAAATGCAAGGCGATGTCT
CAGCTCAAACAGTGAGACAAGAATAAATGGGGATGAATTC
TTCCTTCCTCTGCCTCTGTTCTGTTTGAGCTGTCAACAGA
TTGGGTAATGCCCGACTGCATCCGGGAGGGCAATCTACTT
TACTTGAGCCCACTGGTTCAAACGGTAATGTGATTTAGAT
ATACCCTCATAGGGCACACCTAAAACAATGTTTAATCTGG
ACAACACACGGCCTACTGAAATTGATATGTAAAATTAATC
ATCACAGCTAATGATAAACTCCTAACTTGTCCTTGATATC
ATTCATGCCCTGCCACAAGCCTCCCTTAGGGGGTGAAAGT
GTGCTAATTCAAAGTAATGTCCATATTTCTGCCTCTTTTT
TTTTTTTTTTTTTTTGAGAATCGCTCTGTCCCCCAGGCTG
GGGTGCAGTGGCGCGATCTCGGCTCACTGCAAGCTCCGCC
TCCCGGGTTCACACCATTCTCTTGCCTCAGCCTCCCGAGT
AGCTGGGACTACAGGCGCCCGCCACCAAGCCCGGCTAATA
TTTTGTATTTTTAGTAGAGACTGGGTTTCACCGTGGTCTC
GATCTCCTGAGCTTGTGATCCGCCCGCCTCGGCCGCCCAA
AGTGCTGGGATTACAGGCGTGAGTCACCGCTCCCGGCCGT
TTCTGTTTCTTTACCGCACAACATAGATCAGAAATTCCTA
GAATATCACCAGGTTTATCTTTCAGTTCTCAAATTTCTTT
TTAGTTCGTTTAAAAATTTTCTCAGGCTTTTTTTATACTC
CCACTCCCATATAGTCATATTTCAATTTGACTTTCTTTTC
CTTGAACACTGTAAGTATAGTATAGCTGATTAATGGATGG
GTTTGTTTCTGTGCCTGTTGATTAATTATGCTGGTTTGCA
GACTTGGTGTCATGACTCGTTATAATCCCAGTTATCTTTG
ATTTTGTGTTGAACGCTATGGTGAAAAATAGAAGTAATCT
TTTAGAGATAACTTATTTGCTTCCATCAGGCCCCTGGGGA
TACTAGCGGTTTGGGACAAATGTAATCCCAGTTCCAGATT
GGTTTTCTGGGCAGCTTGTATTACACTAAAATGGGTTACC
AGTACATAGAAAGGATGTTCACGTTTAGTCCTATGTCACA
ATCTATGGAGATTTTACTTTGAAAGAGGAGTGTGGTTTAC
CGGGGTTCTTATTCTTAGAATGCTGATGAATCTCTCAAGG
CTGCGCAGTCTCTTAGTCCTCTCCTCTTCTGGATCAGCAA
ATGCCCCTATGGCAAAACTGAGCTCACCTCTCTGGGATTT
TTTGTGCTCTTTTTCACCTTTGCTCTCTGTTCTGGTAGTT
AATGCTGCCTCCCAAGTAGCTGGGATTACAGGCGTGGGCT
ACCATGCCCAGCTAATTTTTTGTATTTTTAATAGCGATGG
GGTTTCACCATGTTGGCTAGGCTGGTCTGAAACTCCTGAC
CTTGAGTAATCCACCCTCCTTAGTTTCCCAAAGTGCTGGG
ATTACAGGCCTGAGCCACCATGCCTGGCCTGAACCTTTTA
TTTGTTGCTTAATGAAAAGAACAAGTAAAGCAGGGAGAAG
GTTTTTAAGAAGTGCCTCAAAATAGGGATAAAATATCTAA
AATTGCATTTGTTAGCGTATCCATATTTTCAAGTGTATTG
GATCTATTAGCCTTAAGGTTCACATTTGAAAATCATCAGT
TCTAAGGCATCTTAAATCTGAATGAACATGACTTATCATC
TAGGGCAGTAATTCTAAACCAAATAAATATGACTTCCCCA
AAGCGCCAAGGATGTGTGAGAAAAACTTTTCAAATGCACA
TGCTACTTCATGTGTTCTAATGAGCTTCTCTAGAAAGGTG
AAGGTGCGCCTGTTCTTCACAGTCCACTCAGTCACTGTTA
CTCCAGGAGAGTGTAGATTTCCTCATAAGTATGGAGGTAG
GAAAAGGCTGATGTTCACACTTTTTTTTTGTGATGCTACA
GCTATTTAGTTACCATTGGACTAGAATCTATATTATACTT
ACAATTTAGGTGCTAGATATTTGGGAAGTTGTTTCATTTC
AGTGTTTTAAGGATATTATAGTCACTATAAATTCATGATG
AATATATCATTAAATAAATATTTTACTATTTTCTTTTTTA
AAGAAAGGGTCTGCTGTATTGCCTAGGCTGGCCTCAAACT
TCTGGGCTCAAGCGATCCTTCTGTCTGAGCCTCTCAGATA
GCTGTAACTATAGGTGTGCACCACAGAACCCAGCTAAATT
AGAATTTTAGAACGAAGCTGTTAAAATTAATATTTTCTTG
TATTGGTTTTCACTGCTAGGGCAGTCCCTGAAATCTTGTT
CCTTTTTTGTTTGAAACTTCACTTTTAAAAATTCTGTTTT
TAATTGACACATAGTAATTGTACATATATACGGGGTACAG
TATGATGTTCCATTATATTATACATTGTGTAATAATCAAA
TCAAGATTTTTAGCATATTCATCATCTCATACATTTATCA
TGCCTTTGTGGTGAACACATTAAAAATCTTCTGTTCTATT
TTGAAATACGCAGCATGTTACTATTAACCATAGTCATCCT
GCTGTACTGTAGAACACCAGTACTTATTTCTCCTACCTAA
CTTTGTACCCATTTACCATTCTCTCCCCATTTTCTCCTCC
CTCCTATCTTCCCTAGCCTCTGGTAACCACTATCTTACTC
TCTACTTCTATGGCCTCAACTTCTTTAGATTCCACGTACG
GGTAGATCTTGTGCTATTTGTCTTTCTGTGCAAATACCTA
ATTTTTTTTATTTTTTATTTTTATTTTTTGAGACAGAGTC
TCACGCTGTTGCCCAAACTGGAGGGCAGTGGTGCGATCTC
AGCTCACTGTAACCTCCGCCTCCTGGGTTCAAGCCATTCT
CCTGTCTCAGCCTCCCAAGAAGCTGGGATTACAGGTGCCT
GCCACCATGCCCGGCTAATTTTTTTATATTTTTAGTAGAG
ATGGGGTTTCACCATTGGCCAGGCTGGTCTCAAACTCCTG
ACCTCAGGTGATCCACCTTCCTTGGCCTCCCTCCAAGTGG
TGGTTTACAGGTGTGAACAAAGGACAGGATTTCCTTCTTT
CTTATGGTTGAATAGTATTCCATTGTGTATGTGGACCACT
TTTATTTATCCATTCATCCATTGATGGGCACTTAGGTTGA
TTCCATATCTTGGTTATTGTGAATGTTGTGAATGTTGTAA
TAAACATGGGAGTGCAGATTTGTCTTCAACATACTGCTTT
CATTTCCTTTGGATATATGCCCAATAGTAGGATTGCTGGA
CCAGATGGTAGTACCATTTTTTTTTTTTTTTTTTTTTTTT
TTTGAGACGGAGTCTCGCTCTGTCACCGGGGCTGGAGCGC
AGTGGCCGGATCTCAGCTCACTGCAAGCTCCGCCTCCCGG
GTTTACGCCATTCTCCTGCCTCAGCCTCCTGTGTAGCTGG
GACTACAGGCGCCCGCCACCTCGCCCGGCTAGTTTTTTGT
ATTTTTTTAGTAGAGACGGGGTTTCACCGTGTTCGCCAGG
ATGGTCTTGATCTCCTGACCTCGTGATCCGCCCGTCTCGG
CCTCCCAAAGTGCTGGGATTACAGGCTTGAGCCACCGCGC
CCGGCCAGGTAGTACCATTTTTAATTTTTTTTGAAGAACC
TCCATACTGTTTTACACAATGGCTATGCAAATTTACTTTT
CCACCAACAGTGTATAAATGTTTTCTTTCTCTACATCTAT
GCAAGCATTTGTTATTTTTGTGGTTTTTATAATAGCAATT
CTAGTTGGGAAGAGGTAATATCTCATCGTGGTTTTGATTT
GCATTTCCCTGAGGATAAGTGATGTTGAACATTTTTTTTC
ATAAACTTTTTGGCCATTTGAGTGTCTTCTTTTGAGAAAT
GTCTAGTTAGGTCTTTTACTTGTTTTCAAAATCAGATAAT
TATTATTATTATTCTTATTATGTTATTGAGTTTCTTATAT
ATTCTGGATACTAGTCCCTAAACTCGTGATTAAAAGAGGA
CTTAAAATCTTCCTACTGCAATAAGAATGCACTCTGTATT
TGGTTTTATTTTTAAAAATATATACAACTATAGGCCAGGT
GTGGTGGCTCACACCTGTAATCCCAGCACTTTGGGAGGCT
GAGGTGGGCAGATCGCTTGAGCCTAGGAGTTTGACACTAG
CCTGAGCAACATGGCAAAATCCCATCTCTACAAAAACAAA
AACAAGAAACAAAAATTAGCCGGGTGTGGTGGTGCGTGCC
TGTAGTCCCAGCTACTTGGGAGGCTGAGGTGGGAAGATCA
TCTGATCCACTGCACTCTAGGCTGGGCGATAGAATGAGAC
TGTCTAAATAAAATAAATAAAATAAAATAAAATAAAATAA
AGTAAAATATATACATATATATATAATATAATATATTGCC
AAATTGAATGTATATACTTGTGCAGGTGATAAATTTCTTG
TTCAAGGGGAGAAGAATCTCAAGTCACATTTCTGATTTTG
ATTTTCTTTTAGTGATATCTTCTAGAGCTAACAAATTATG
TTCCAAATTAGATGTTTTGAGCATTAAGATAATTTCTGCA
TATGGCCAACTCATGACTGATAATTTTTGAATAATACCAA
GGTTAGGTATTATTGTTAGACTAAAAATAGATAATGCTGA
TCATTCTTTAAAAATGTAGGTGAATAATAGCAAAATGCCT
GTGCTTCATAGTTATATTAGAATGAAACTCCACACCTGAA
AGTGAAACTGAAAATAAGCATCTTATCAAAAAAGCCTCAT
GATTTGTTAATGACATCAATGCAGCCATTAAAAAAAAAAT
TCTGAGAAGGTGCCTATTGCCAATTGTGGTGATCATAATC
TCTGCATTCAGTAATAACATATAGTCTTTGTCATACTAAC
AGTTTTTAGTTTTAAAAATTAGGCAAAGTTAGGTTGAATA
GAGAAAAACAATATTTGCATGCAGAATCTACTTTATTTTC
CATCAGCTTTATTTTATGATTGTTTCTTTGGTTCTTGTCT
TATAACAGTAGAGTTTTAAACAGATTAGGAAGATCATCAA
ATTGATTTTGTATAAATTGGTTCTTTTTTTCAATGCCAAA
CATAGTTACATATATCAATATACTTATCCAGACATATCCA
GAATGAATTTAATCCAGTAGTTGTTTTCCTAATGAATAGG
AAATTGTAATTTTGAAAAGAAAAAGCACCTTGGTTTTTAC
TATGGAAATGAATATGAATGCAGAAAGACACTCAAAGTAA
TCCAAGACCTGAAGGCAAAGCTTAATCTTCATGACTAAGT
CGGTGGATTGAGCTTAGATTTGACATCTCAATTGAAATAT
GACATCTCTCTCTGCCAACTACCAGCCACCATTGTCCTGA
GTCATTAGTTTCCCTTGGAAAACACTGGTTGTGAATTCAG
TAATATAATTTCCTCTGGCACTATCCCTGAGATATAACCA
AACATCTCCTATCCAAGTTGAAACCTAGCGCAGTCTGGAC
TAGTTTGAAATTGCTTGTGATAGTGGCCCCAGGAAACATG
GTAAGCGATTCTTAAAAGACTATTTGGATAATCATTGACT
GAAACTGAACATCTTTCTCCAAGAATATGTGCTTACTTTA
TTATAGATACTCTCTTATTAATCTTTAAAGCTCTTTGAAA
GAGATGGGCACAGACACAGAATGGCAAGGCTGAATTCTAG
TGAAAGGTCATCATTTACTATCTATGAGTAACTGCGAAAT
TACTGAGTCTCTCAGAATCTCATTTTACTCATTTATAAAT
ATAAATAATAACACCTATTCTTTAGGGTTGTTGGGAATAT
TAAATGACAGTTGGTGTCTACTAGGATGTATGACATATGG
TTCACATTCAATGAGTCCTTATAATAAAAACAATCTTTTT
GTTCATGTTATTAATAAACATTTAGTATATGAATATATTT
GCAGCAACTTCAAAAATCAAATATTAAATAATGGATAAAA
ATATTGCTAGCCGGGCACGGTGGCTCAAGCCTGTAATCCC
AGCACTTTGGGAGGCTGAGACGGGCGGATCACAAGGTCAG
GAGATTGAGACCATCCTGGCTAACACGGTGAAACCCCGTC
TCTACTAAAAAATACAAAAAACTAGCCGGGCGAGGTGGCG
GGCGCCTGTGGTCCCAGCTACTCCGGAGGCTGAGGCAGGA
GAATGGCGTAAACCCGGGAGGCGGAGCTTGCAGTGAGCTG
AGATCCGGCCACTGCACTCCAGCCTGGGCGACAGAGCCAG
ACTCAGTCTCAAAAAAAAAAAAAAAAAAAAATATTGCTCA
TAGTTTTTGTGATACAAGGAAGGTTTCTAGGTATTTGAAA
ATCCATGTAATATTAGAAATTCTTAGATATGGAAAAAAAG
CATAGATGATTTTGGGAGGGGGCATCATTATGTGTAATAA
TTATTATTGAGAGGGTTTCTTTTGCAGCGAAAGCTAATTT
TAAACAGATTTTCAAGAGCATTTTCTCATTGTATTTCAGG
CCCAGTTATCACCTGTGTAGATTCATTTTCTGCATGTGGA
TGTCCAGTTGTTCAAGCATCATTTGTTGAAAAGACTATCT
TTGCTTTGTTATATTGTCTTTTCTCCTTTGTCAAAGATCA
GTTGACTTCATCTATGTGCTTCTCTATTCTGTTCCACTGA
TCTGGTTTGTTTGTTTGTGTATTTTTTTTTTTTATTGCCT
GTACCACACTGTCTTGATTACTGTAGCTTTATAGTAAGTC
TTGAAGTTGCATAGCGTCAGTACTCTAACTTTTCTCTTCT
CCTTCAATTTTGTGTTTACTATTCTGCTTTTGCCTCTTCA
TATAAATTTTAGAATCAGTTTCTCGTTTTCACAGAATATT
TTGTGATTTTTGTCGGGACTTTGTTGAATCTATAGGTCAC
AATGGAAAGAAATGACATCTTTACATTATTGAGTCTTCCC
ATCCATGAATATTGAATATCTCTCCATTTATTTAGTTCTT
CCTTGACTTATTTCATATGAATTTTGTATTCTTCCTCATA
TAGATCCTCTACATACATTGTTAGATTTATAACTATTTCA
TTTTGGGAAGTGCTAATATAAGAAGTATTGTGTTTTTAAT
TTCAAAGTCTACTTGTTCATTTCTGGTATGTAGAAAAGCA
ATTGACTTTTGTATGTTAATCTTATCTCCTGCAACCTTGT
TATAGTCATATAATTAGTTCCAGGAGTATTTTTTCAAATT
GATTATATTGGGTTTTCTTCATAAACATTCATGTTATCTG
TGAACAAAGTTTTATTTCTTCATTCTCAATCTATATACCT
TTTATTTCCTTTTCTTATCTTATTGCGTTAAATAGGACTT
CCAGTACAATGTTGAAAAGGGGTGATGACAGGGTTCCTCC
TTACTTTGCTCCTGATCTTTTTGGGGAAGCTTCCATTTTG
TCATCATTAAATATGACATTAATTATAATTTTTTTTGTAG
ATGTCCTTTATCAAGTTGATGAAACTTCCTTCTATTTCTA
TTTCGCTGAAATTTTTTTTTATTATGAATGGATGTTAAAT
TTTGTCGGATGCTTTTTATTCATCTGTTGATATGATCATG
TAATTTTTCTTGTTTAGCCTGTTGATATGATGGCTTTAAT
TAATAGACTTTTGAATGCTGAATCAGCCTTGTGTATCTGA
CATAAACCCCACTTGGTCATGGTGTATAATTCTTTTTTTT
TTTTAGACGGAGTCCACTCTGTCACCTAGGCTGGAGTGCA
GTGGTGGTGTCTTGCTCACTGCAACCTCTGCTGCCAGGGT
TCAAGCGATTCTCTTGCTTCAGCCTCCCAAGTAGCTGGGA
TTACAGTCACACACCACCATGCCCAGCTAATTTTTTGGTA
TTTTTAGTAGAGATAGAGTTTCACTATGTTAGCCAGGCTG
GTCTCAAACTCCTGACCTCAGGTGATATGCCCGCCTTGGC
CTCCCAAAATACAGACATGAGCCACTGTGCCCGGCCTGGT
GTATAATCCTTTTTATATGTTGTTGGACTTGATTTACTAA
TATTTTGTTGAGAACTTTAGCATGTATGTTCATGAGAAAC
ATTGGCCTGTGGTTTTCTTTTCTTGTAATGTCTTTGTCTG
GTTTTGGAATTTGGGTAATGGTGGCCTCCAAGAAAGATTT
AAGAAGTATTCCCTCTGCTTTAATCCTCTGGAAGAGGTTG
CAGAGAATTGATATAATAATTGATATAGTTTCCTCTTAAA
TGTTTGGTAGAGTTTAACAGTGAAGCCATGTGAGCATGGT
GCTTTCTGTTTTGTAAGGTTATTAATTATTGATTCAATTT
CTTTAATAGACGTGTCTATTTAGATTGTCTATTTCTTCTT
ATGAAAATTTTGATAGATTCTGTCTTTTAAGAAATCGATT
CATTTCATCCAGGTTATCAAATTTGTGAGCGTAGAGTTGT
TTGTAGTATTTCTTCTGTTATCCTTTTAATATCCATGTGA
TCTGTAATACTGTCCCTTATCATTTCTGGTATTAGTAATT
TTGTCCTCTCTCTCTCGCTCTCTCTCTCTCTTTTTTTTTT
CTTAGCGTGGCTAATGTCTCATTGATCTTACTGATTTTTT
CAAAGAATCATTGATTTTCTCTATTTCCTGTTTCCAATTT
TATTGATTTCTGTTCTAATATTTACTATTTTTCTTTTGCT
TACCTTGGATTTAATTTGCTCTTCTTTTTCTAGTACCCTA
AGGTGGTAGCTTAGATTATTGGTTTTAGTTCTTCTTTTTT
AATATATGCATTCAGTGCTATAAATTTCCCATTCAGTACT
GCTTTCAATGCATCATTCAAATTTTAACAAGTTGTGCTGT
CAATTTCATTTAGTTTCAATTATTTTTCTGATTGTTCATT
TCATCTATGTATAATAAAACTTTGGCTACTCAGAACTCTT
GGATGTTGAAGGTATTTCTTTTTTAAAATAAAGTTGAATA
AGCATTATTTTGAAATATTTTTATGCTTCTCTGACTTTTT
AAACAAGATATGCTCATTATTCATGTCTTCACCTCTTTGA
TGCTGTATTATAAATTGGAATATTAATTACACTATTGATG
GAGTGGTTTCTACAGAAGCTATTGAGTGCTGTCTAATTTT
TGTCCCTATATTCTACTACTGCTGGTCCTTATCAATCTGT
CTACACTATTGACATTTTTTTTTTTGCCTCCTTGCATTTA
GACTGTCGCTACTCACTTTTCAGTATTGTCAGTATCTGAG
CCTCTTTTTAATCAATTATGAACTTTTCAACCAGTTAAGC
AAGCCTACTAAAATTAAGGGAAGTGACCTCTCCTAAGATT
AAAACAAGAAATGCTTGAGTTTTAGATAAAGACTTTGTAA
CCTTTTCAGTTGCTCCAAGAACTATGTGAGTTCCTGCTTC
CTCATTCTGCTTTAGTGAGTAGAATTGTTTAATAACTGTT
TCCCATTTAAGTGACGTGTCTAATGAAGTTCTCTACCTCT
TAATGTTTATTATGTTCATGCAAGGTGTTAGGCTAATAGC
AAATTTTAATATTCTTGCATATGATTTCTAACAAATGCAT
TACAATTCGTGCAATTTGTTTGCTGGTTATTGCCTTGGGT
CCATAGGGTTTTGAAAGCTGTCCTGGAAACGTCATTCAGA
AAATACTTTTGATTGATTGCTTCAGTGAACAGCAACAACA
ACAACAAACGAATCTAGTACGTCTTGCTCTGAGTTCACCT
TTATAAGCCAGGGCTTCCTAGTCAACAAGTACAAAGCCTG
ATTGTGCTCCTAGAATACCTGCAGTCCTGATTTACATTTT
TTACCAAGTGCTTGGTAAACCGGACTACAAAGAAGTGCTC
ATGGTCAAGCTGTAGTGACATTTTAAGGCACAATCTAAAC
TTCCCAATGATACTGTGATGAGAGAGGAGAGTGGAAAAAG
AAACAACCTTAGATCAAATAATGTTTCTAGTATGCATGCT
ACTTGTTTTTAAGTAGACTGTTTTAAATTAATCTCAAGGA
AAAAATGAGGTTCTATGTTGGAAGCTTATTTTAAATTTAC
TGTCATTTTATTTCCAGGTGGAGCACCAGTATTCCCACAA
GTTTACGGTAGTGGTGTTACGTGCCACCAAAGTGACAAAG
GGGGCCTTTGGTGACATGCGTAAGTACCCTTATTTTCTTT
GCTGTTAAACATGTGTAATTATGGTTCACCCTTCAATTGC
TTGAGTTCCTTGACAAATCGGAGATTCTGCCTTCTTCAAA
TGTGGTTATGTTTGTTGAGATCTTTGAATGATAACATTCC
AAACAGTTCTCTGATGCTATCTGTCAGAATAGCATTTTAC
CGGGCCCTTAAATTAGCCAAAGTCACAAAGGGGGCCTTTG
GTGACATGCGTAAGTGCCCTTATTTTCTTTGCTGTTAAAC
ATGTGTAATTATGGTTCACCCTCTAATTGCTTGAGTTCCT
TGACAAATCAGAGGTTCTGCCTTCTTTAAGTGTGGTTATG
TTTGTCTAGATCTTTGAATGATAACATTTCAAACAGTTCT
CTGATGCTATCTGTCAGAATAGCATTTTACCTGGGTCTTA
AATTAGCTGAGGTCACTTGGAGTCAGACAAAAGGACTTTC
TTGTGATGTACACATCTTGGGAATTCAAAGAAATTTTGTT
TAATTTTGCTTCTACAAGAGTACTGAGTAAAGACTTTAAA
CAAGCTGCCTCTGTGAGGTATTATACATTTAGAATTTTTA
AAATATAGTTTTTCTCTAGTTCTTATGCCTTTGAGTATGT
TTATTTTGTATGCAATAGCCATAGAAACTGGTATAGGACA
GCCTGAAATGATGCGAACCACAGCCTGAGGATAATGCTGA
ATTAACTTGTTGACAGTATCTTCCTTCATGCTTTTAAAAA
AAGGCAGTTTTCCTTGTGGAATCTTATTATTTAAATGGTT
GGAATTCATGCAGGTGGGAATAGAAAGAATAATGGATACA
ATGAAGTATTATGACGATGGGTTTGATAACATCCTAGATT
TAATAATGTCTTAGATTTGTTACCATCTTAGATTATTAAT
ATGGGAATGGATAATTTAACTCTCAAAACAGGTTTTGGTA
AAGGAACAGAGATTGCAATGTATCATCCAGGAAGCAATGT
AGGGTTCTCAGCCCAAATGACATTTCAACTGGTACCTAAA
AGAAAAATATCTTGGTCATGAGAGCAAGAAGAAGTCCTAG
GCAGAGAAAACAGCACGTTCCAAGGCAAAAAAGACCAGAG
TGCTTGTGAGGAGCTAGAACAGACCCAATATTACTAGAGA
ATAGATAACGGGGATGATAGCCTAGGATGATAAGCCGTGG
TAAGACAAAGACTTAAGACTGAGATTTTTTCGTTAATGCA
ATGGGAAGAATTTGGTGGCATTTAAGTAGTAACTCATACA
CCTAAATTTTCATTTTTCAAAATGTTGTGATTGTAGTATA
TTAAATATATTGGAGAAGAATATGGAAAATAGGATTTTCT
TTTTTTTTTCAAAGAACAGGAGGGACGTCAGCTTGTTGAA
ATGGCAATGAAAATGCCAATAAAGAGGGAGGAGTTAGATA
CTAAGAAAAGGAAGAATGTGAGCTTAAAGCTTCAGTGAAT
GAGGAGAGTCCAGGAAGCTGGTAAATGTCAGAAGCGAGGA
GAGGATTGTTAGATAGAATCTAACAGCAAGAGTTTTGGCT
GAACAGTGGTTTTCATGGCAGGTGAGGAAAGCAATGGCAA
TGTCTTCAAAACTAGCTTCGATCAGAGGTTTACATTTTAA
GTTTATCTCAGACTTCAGTTTAAACCATCTAATCATCCCT
TTATTAATATTTTTCTGAAGGTATTCTTATTTTGCTTTTC
ACAATTCTTTTCATTTTCACCATTTTAATGAGAATTTACT
GAAAGAAAGGCCCTTGTGAAAGAGAAGCCTCATTAGAAGC
TGTATTTAGAGACTATTACCCACCATAATCTTAAGATAAG
GTATGAGTTTTACAACCAAAGAGGTCATGCTGTGTGTTGG
AAAAGCCATTCTTAATTCAACTAAATTCTATGTCAGTAGC
TTGTCAGACATGCAAAAGATAGAGCTAATTTGACTTTTAA
AAATACAGTTATTATCTCTTAGATAAAGCAGCAGCAACCC
ACCCCCTCTTTTTTTTAATCAATGCAGAGTTCTGTTGTGT
AGAGACAATGGCTATTATTGTGCTTAAGATGAGTCCAACA
GCAGTTCAAACTTTATGCCCCATGAGTCTCTTTCAACTGG
TGTGGATCTGATCTTCTAGCAACTTCTCATGGTAGGCCCA
GGTACTTTGGCAATGGTTATTTATTATAATTAGAATAGGG
AAAAAAGCAATGCTGAAAATTTCATTTTAAATCTCTTTGA
ATTGATATTGATAATAGTACTAAAAGAATGAACCTGAGAT
ATTAATTCATCTCCTGGGACAGAGAACATTTAGATTTTGG
ATCCCCACAGTGTACATAACACAGATTAGACTCTTAATTT
TAGAAGCTTCCTTTTTAAAGTGAAGGACCCATGGAAGGAA
TGGCCACTGAAGATTAATTGCTATGGGAGAAAGGACAGTA
TTATGGCATTCTGTTAGAATTTTTATTCAGCATTTGTAAT
TGGATTATTTTTGAATTACTGCTTTTTTTGTGTGGGGAGG
GAGTTGTTGCCAACCATTTACATCACCTTAATGAGTTCAC
AGGAGTCAGGAAGGGACAAAAAGAACATGAAGGATTTTTC
GAGAAATAAATGTAGTGATAAAGTTACTATGGAAAAGTGA
ATTGATGATATACAGTGCCAACCACTTTATTTTTGAAAAG
TTCCGTAGGAGATTCTAGTGAGAAAAGGCACAGGTATTAG
CCATCACTTTTCTGAGAGGAATTTTGTTGATATTTCTTGG
AGAGTTTGACCTATACAAATTACCAAATAGCTGAATTTGG
AGTGTTTGTTTATAGCAGTTCTTTAAACATAGACAAGAAT
AGAACTATAAGAACTATTTTTTAAAAGTCCTAAGATCTGT
GAAGACCAGGATCACAGAACTCTACATCCTTTTCTGTTGT
TTATAGTGTCTGCATTTATTTATAAAGGTAGAGCTCCATA
AAATTCTACATCTTGGTAAAGAAGAATGATGGATTACTAC
TGGAGTTTTCTGCCTTGCTTGTGTGTGTGAGGGCTTTCTC
AAGGATATCAAGACAAATAAAACATCAAATAGTTAATTCT
TGGTAAAATATTTATATCTCTTCGCCTTATACATATGTAA
CAAACCTGCACGTTATGCACATGTACCCCAGAACTTAAAG
TATAATAATAATAAAGGATAATACTAAGGTTATATCTACT
TTTTATTTTGTCCTTTCATAAATCATGCTACCCTAACTAG
CTACATTTAGAAATATGCTTCTGTACTGTTAAAACATCCC
AATAAAATCAGCAACACCCAATAAACTGTCTTTTGAAGAA
TCAGAGCTGACATTTTAATTTATAGCATCTCTTTCATTCC
TTGTTTTCACTTGAGGGCATTGACAAGCCAAGAATAAGAC
AGCTGCCAGTTCCTTCCCAGTCATGGTTGCTAATCTCAGT
ATTACTCAAATGTAGTATTTATACCCAGTGCTCCAGTAAT
AACTCCTTCTGCATTCTTATGTTTACAGTTCATAGGAAGA
GGCAGTCTGAAGTTCACATTTACACTTGACTCAAAATCAT
CACTCTATTTTTATCTTTGAAATAAGTAACTTGCATTAAT
TTGACAATATTAATGTAACTCTTGCTTTTAAACCTACAGG
AAGTTGTTGTAGATATGATATGTAACAAGCTACATGTCAA
CATCATGTTGGGTGCTAAATGTTGGGTGAATGTGTGTTAA
ACTCTATATTCTACATTGTCCTTTTCCTCTTTTAACAGAA
GATAAGTTTGCAGAATGGCTGCAGTGAGTGTAGTATTTCA
ATTGGTCATAGAATTTTCTTTGTGCCTGTGAGAAACAGAA
CACACAACTCTGGCCACAAACTCATTTTATAACCAAATGA
AATAGCTGACACAAATGCAATAGCTACCTTATTGAATTTC
TGCTTCTTTTAGAAAGTGTTGGGGAAAACACAGATCCTGA
ATGATAATGGAGTCTAGTCTCAGAATTCAGAACTATTAGA
GCCATGTTTCACTCCCTGCGATGAGATTAGATAAGAAATG
CCATCATGTTTTTTACATGATAAAATACTACAGAATATTA
GAGTTTTAGAACTATCCTAATTATGGATATGTATACTGAG
GATTCTTTCCTTGTCTGGTCCTTTTATTAGACACATGAAC
TCTTTTTCTTTACAGAATTAACATCACAAACATTAGAGCT
TCTAAGAACAGTTATAGGATTGCAGGTGGATCTAACTTAA
GTATTCAAATGACAACGGTGTTTAATGCTCGCATTTAAAC
TCTAATAAAAAATACATATGATTGGGAAAATTATGAACTC
ATTGTATTCAAGCCAATTTTATAAGATTGTGTTGATTAAT
ATCTTAACTACTTCTTTAAGATTTTCTTAATAACCTCAGG
CTCTTAATATTCAAAAAGTCTGTATCTGTAGGTAAATGAT
ATTCTATTTCTGATAACTTCCTGGCAAGATTTGGATCAAG
TTTCTAATTTTTAAAGGGTTGTGCCATTTGCAGTTCTCAG
GCTGGAGCTAATCTTCCCCAAATGGTGCTTCTTAGATTTT
AATGTCCGTATGAATCACTGGGGGTTTTTATTCAAAATGC
AGATTTTGGTTTTGTAGGTTTGGGGAGTAGATTCCAAATT
TCTAACATACAACTGATGTAGACATTGCTGACCCATGAAC
CACATTTTGAAAGGCAAGCTCTAGGCAATTTCTTCTAGTT
TACGTTTGCTTACCCTGAGATCTACAGGACTTGTGAGCAG
AGCAAAGACTTTAAAAATCCATGATGGAACAAAGATTCTA
AGACTTCTGTTTTTCACTGATTTTACTTTTGTAAAATAAA
ATAATCATGAATACCTTAATGCTGTTTATTTTTGAAATTC
TTATGAAAGCATGCTTAATTACATAACTCATTACATTATC
AATGAGAATGATAGAAATAAACATAAATACCTTAAATCCA
CAGTTACATTGTTAAATTCTGAAATTATTTTATACTAAAA
TCACAAAAATATCAGATTACAAGCCATGAGAAAGGAAGAA
CATATATTTTTATTGTTTCAAAAGTCACAGTGCTCACTTC
ATGTTAAATGACTAATACATGAAATGTACTATACATACAC
ACACATTTACAAATATAGTCTTTCCCTCATACATATAAAG
GTACCTTCCATAAATAGTTTAATATGTAATTCTCTTTCAG
CTTAATTGGTGATTGTGTGATATTTGACTGTGTGATATTT
GATTGTGTGATATTTGTGATCCATCTAAGAACCCAGGCAG
CATCACTCTAGGTACCCTGCTTTTAACCACTGCAGCATGG
TAAAATATTGTTTTATTCTCACCTGCAAAGAGCTTTGGTT
CCAATGTGGCACGCCTGTGATGTAATATGTTTCCACTGTA
TGAAGTTTAGGTAAATCCTTGCTGCTAATGAAAATATGGC
GCTTCTCCCAAAGGGAAGTTTAAACTTTCACCTTTCACAC
ATTGTCAGAGAATTGTAAGCACAAAACCAGGGTGATTCCA
AACAGAATGAAAAAGTTTTTTCAAACGTTTTAGACCACAT
GCTTTCTTGTGGGGACTTGTGAAAACCTGAGTTTGTTCTG
CTTTATGGCCTTGAGGAAAGAAGGAACCCACTGTGCCTTC
GCCTCTCCTTTAGTGGAGATGTGCTGTCTAGGATGAGTCA
GCAACAGTTCTGATGTGGGCCTTGTGATGTGAGGGATGCA
TGTTGAACATTTATAAGATTCGTGAAATAACTATGAAAAT
TTTTTAACAGTTTATTTTGACAGTATGTTCATACATAAAG
TAGATATTCTAAATATGTGCAAATGTTCAGTTCTTTTTAA
ATCATGCTGTGTTGCTTTTTATGTCTTTGCAGTCCTGTGG
AGAAATTTCTGAAAGTGTACACATCACCGTGTAATGGTGT
GGATAGTCTCTATATTCTTGCTTAGGGCCATGAAATCTTC
CCTTACATGATTTTTTCCAAATCACATTAGTTTTTATTGT
GAGCCCCATTCCCTAGAGAAGGTGGGGGAACTGTCAGTGG
TCTCCCTCTCTCCAAGGTCCTACAGGAATTCTAGGCATTT
ATACTTGCCTGTAAATTAGGAGTAGGGCTTGCATAATCTT
TGCTGTTTGTCATCACTGGCATCGACCCTTCTGTTAAATG
TTGTCTTCATGGATTCTGGCCATCCACTTTTTGGCAGGCA
CTGAAATGCCTTTCAGAGCAGTCTTCCCCAGCGATCATGC
AGCACACCAGGGAGATCTTACTGCTGTTCTCCCGTTGATG
GTGGTTAGAGTTCAGACTTCATGGCCATCCTGTAGCCACC
ATCCCGTATACAATACACAAGACGCACGGGCTTCTAAAAC
TTGTAGAAACGAAAGAAAACCCAAATGCATATAACATTTT
CAGGAAGGGTAACCCTCTTTCCTTCAGCTTTGTCTTTCCA
AAGTTGCAGCCTCAACCCTCTCACCTGTAGGGTGATCTGC
GTAATCCTCCTCAGAGGTCCCACTTCTCAATGCAAAGTGT
TAATCATTCCCTGGGAAAAAGGAGCTTAGAACTCAGTCTT
CCTATTTGTAAATGTTGGAGTGAGAGGCAGGGTATTGGAT
ATTTAGGGAAACATTATCTATTTAATCTTTTAAGAGTCTT
CTTTAGCAACAAGAGCATGTAGGAATCAGTGTGAAAATAA
ATGATCTGTTTGGTAGCTATTCTTGAGTTTCACGGTGATC
AGAAGCTCCAGGAAAGATGGAGAGGGCAGACTGCTCACGA
GCCCTGTGTCCTTGGGCAGATTACTTCTCCTGTCTCTGCC
TTCCTCCATCGTGGGAGATATTGTGAGCACTGAACGGGTT
GACATATGCAAAGTACTTATATGCCTAACACACAGAAAGT
GCTTAATAAATGTGACCCATTATTATCATAGTTACTTCAA
ACACAAATATGAAAAGACATCTATTTCTTCAACATCATCT
TTGTATGAACCAAGAATATTATTTTGGGTAGTCTGTGCAT
TGGACTAATTTTCAATTTTTCACCTTAGAGACAAGAAATT
TCCATTGTGAATTTCTGTGTTGAGCAAATTATCGGACCCT
TCTTTCTTAGCTTGAGAGAACAAAACGGAGAATGGTATCT
CCTTTGTTAAACTCTTTTCCGAAAACACTTGGGTACATTT
CACTCCCTGTGCTCCCTCAGCAGCTGTCTAGACTTCTTTG
TAACACTTGTCACATGGGAGTGTAATCATGCACTTTCAAG
ACTAAGGCCTGAGGCTTACTCACAAAAAAAAAAAAAAAAA
AAAAAGCTTAATTCTGAGTCTGGCATAGTAGTAGGATCTC
AGGGAATATTGAATGAATGAGTAAAATATATGACAGTGGG
TAATTATTACTTTATTTTTTGATATTACTTCCTTTTTTGC
TTCAGTAGAGACAGAATTTTAGAAAACAATTTTATACTTC
ACTTTTTAAAGATTATAAATGACTCTTGTTTCTATCCACC
ACTAACTAGAATTTTTCTGAGGTTCAATGCACAGGAAATT
TTACGACACATTTGAATGAATTTAATTAATCTTTTTTACA
TTAATTATGGAGTTTCAAATCTTATTTTTTATAAATGGCG
TTGCTGTTGATCTATACTTTAGCCAAAGTATAGACCAGCA
ACCCTAAAATATATCTTTTCTGATATAAATATTTCCTTAA
CATCAGTCTTCAGGTTATGACTGAACATGAGTTTTAGTTT
ATTAATGGTTTTGGAATGTTTTAGAGTATCCACCCAAGAT
TTTAAAAATTCTAAGTATAATGAAATTATTTCCCAATGGT
CTTTTCGTGGACGATAATTTCAAGATGAGTAAAGTGTTTC
ATAACACATGTCTCTCTCACATCTCTTATCTTGTCTTTTC
TGTGTAGTGAAGAAATATAATGTGTTAGTAAGGAATTATT
GTTCCTTCCTCATCTGCTTAGAATGTCAGGTAGTTTACAA
AGTTGTTAAGTGGTTTTATGAATACAGTTAATCCTTTTCA
TCTCTATACTTCATTAGATTTTTTTGTTTCTGTATGTGTA
TTCATGTGTTTTAGGTCTGATGAATACAGTGAATAATATT
CTACGATATTTCAATAATATCAATTGTTCAAAAACCATAT
GCCACTTCTGTAGAGAAAGTATGTGATTAAAACCTAATGG
AATTAAATTTAAACAGGGCTAAATGTTTCTTAAATTACCA
AGGACAAGTATGTTCTTAAAGTTTTTATGTCTAAGAGAAT
ACCTCTGCTGCTCTAAAAATTTAAACATTTAAGTGAACAT
GCTTACCATATGTTGTTTTAGTATATCTTAATATCATAAA
ATCTTTCTTAAAAATAAAAATTAGGTAATGTAGAGACTGA
AGTGATGGATTAAACTTAGCTGAGCTGTGGTCTCAGGGTC
TTTGTAAATTTTACTGGCTCCTTGGATGCACTTTTTCATT
CTCACTCCTCGCTTAATATATCAACATATTTTAATGAAAT
AATTTGGATAAAATTCCAGACAAAACTATTTTTTAGTTGA
TGTATAAGAATAATTCAAATCTCCAGATGCAAAATGAAGT
GACAACTTTGAGATTTTAACTTCAGAAATGAAATATTAAA
GAAATATAACCCAGCACGTATTCCAGCAAGGTTTGACTAA
TGTCTCTATCAATAATTGCTGAGTGTGTGCTATGTAGTTA
GTACTTATTTAGTACCTTGAAAATTACAAGAAAAATAATG
TGATATCTACTGTGGATAACTTTATGGAGTGTGTAATTTA
TAACAAAGAGGAAGCATGGTTTAGTGGTTTAAACAAGGTC
TCTGGAACTGGCTTGCTTGGTTCAAATCTCCCTTCTACTA
CTTATTAACTGTGTGAACTTGGACAAGTTACTTAGCTATT
TTATGTCTCAGTATCTTCAGCTATTAAATGGGAGTAATAA
TCCTACTATTATTTATGAAGCTTAAATGAAATTATGGCAT
AGTATGCACAATGCAAGTGTTGGTTAAATAAAAAAAATTT
AATAAAATTCTTAGGACTTTACATTAGATATACTTTATGT
GTTCATTTCCGTGATACTATGAGATATGTACTGTCTTTAT
TTTAATTTTACAGGTGAAGAAGTTTGGTTAAAGTTTAGTT
AAGTATGTAGTCCAGAATCACAGAGCTGTTACGTTTTGGG
GATGGAACTCAAACTTACCTCACTTCGATGTTTACTTGTG
CAGCAGCTTTGCCTGTGAGCAGTGTGTGGGGTAGGTGGGA
AGATGAAATGGGCTTAAATAACCCTTTGGAAAAGTGTTGC
CAATAAGAGAAGACTTTACAACTTGAGTGTAGATTGAGAT
GGGCTTTATAACGTCGGTAGCCTTTTAATATATGGAATGA
GTAGGGGGTGCATTTCAGTTTGGGAAAAGAAAATCATAAG
AAAAATATTTAAAGTGAGATTGACATAATCTGTCCAATAT
ATATTATTTAGGGAACTTAGCTATTTTTATTATTTATGCT
AGTGAATAAATATCAAGAATATGTCTTGCTTTAGTGCAAG
GGTTCTAAATTGGGAAACAATTTTGCCTCCTGGTGCACAT
TGGGCAATATTCTAGAGACATTTTTGTCAAAATTGGGTAT
TTCTATTGGCAACTAGCATCTAGAAGGCAGAGTCAGCACC
ATAGAGCAAAGAGTTACCTGGCCCAAAATGTCAATAGCGT
TAAGGTTAAGAATCTCTTTTTAATGAAAAAGAATAATTTT
TCTTGTCTACAGTAAGTGGAATTCATATATAGTTAAATCC
ATATAGCTAAAATGAATAATATGAATAAATTATTTTATCA
TGGTATATAAGAATTTCTGGAGAATTACTCTTTCTGTCCA
GTCTATAAAGATTCCAAGAAATATCCGCACATTTTAAGCA
TTTAAAACATTCCAAGCGTAGATACGGATTACAAAGATAT
TTTTATTTCCCTCCAAGAAGGTATCATAGAAGTTTAAGTA
AAATGACAATGCAGGCAACAACAACACTTTCAGTTCTGTT
TTAGATCTACATTTAGTCTTCTTCATGTTGTTTTGGCATA
ATTTCTCCCCATTTTCCCATGAATATCAACATCTTTGCAA
TAAATCATTTTTATCATATGCCAGCTCTCAGTTAGCTAGT
CATTAATGTACTAAATCAATTGCTAGTACAAAATGTACCA
AGTTGATCATGAGTGGATGCTATTGTGCTATCTTCCTGAC
ATCCATTTGGCCGATGGCACTTTCTGATAGTGTCATGCTC
CCTTACGCTCCCTTAAAAAGGAAATGTGATTTTAGAAAGC
ACTATTATACATTTTCAGCCTATGAGAAAAAAGGAAATGA
AATGTACAACTTAAATTGGAGACTGCCTAATAAAGGAATT
TCAACATAGTGTTAATAAAACTGCATTGTAATTTCAAATG
AGGGGAAAGGCGTTCCGTATCTGAGTTCCTAGACAATGCT
CAAGTTGTTGTAAAAGCTTTACTCCTTTCGCCCCACAGAA
CTACTGCCCAAGTTCTGTTTACTAAACCACACTGGATTCT
TCACTAACTTTTTCAGCTTCTGCACTCCCAGCAATTCCCA
GGAGTTGTCTTTCAGCATCTGTAGACATAACGATTCTAAT
TTTGAGCTCTTTCTGGAGGGAGCAGGGGCTGCTACATGTA
ACAAGTCCTGTGGTACTCTGCCTATTCCTTGGAGTTATTA
TGAAGGGAGGTAAGCTGAGGTTCAGGTTTTTTTAAATATA
AAATTAATACTTAGAAATAAAAGTTAATTACACATACACT
TGGAAGAAATGACTGACATTGATTTATATTACAATCCAAA
TAAACTGGTTGGGGACAAACACCAGGAAGGTTGAGACCTA
TTACCAAAGAGTAAAATGAAATTTGAGTGGAGACTGTTGT
GCCTATGATAAAGGTCTATAACCTATATGCCTATGACCTC
TTCCACAGTATTGGTCAGGGTCAGTCCATCATCCTTTCTT
TCAGTAATGTTTGTCAAGTTCCTATGTCTCAGACTTTATG
TGAGACTCTTGGACACAGGAGTGAATAGGAAGGTTGTGCT
CACTGCTATCATGGAGTTTACAGTTTCATAGAGACAAAAA
GAAGTAGAAATTATTAGTATTGGAATATTTGACTGAGGAC
TAAGTCTGGCCTCAGAAAGACTAGGTTAAAACCCTGTCTC
TGAATGAACTTGCTCAACTCACTAAATGCCTTTGAGTCTC
AATTTCTTCACCTCTGATGAAAATAATACTTGACCAGCAG
GTTGAAGCTTTATGTGGAATTATTTTTATTTTATGCAGAT
GTATATAGATAAAGCCTCTGGGGAACTTGATTTAAAGTTG
CCAGTTTCACCCAAGAGGAAAACAAAACAACTAGTTGACT
AGGGAAGTGGGTACTAGATAAGGAAAGAATGGAGAGAACA
TCTCATTCTCCATATTTCTTAACTGTACCGTGTTTGGACC
CTTATCTTGGATATTCTTAGGACAAGAACAACAACTTAAA
TAAACTTTAGCTATCAGCTAAAATGTCAAAAGAAAACATA
ACAACATGTACAACTAAAAGTACAGCAATATTCTGTTAGA
ACGAATATTTCTGCCATCAATATGCCTGTGTGGAATGTTT
GAAATGTGTAGATTCCAAAGATACCTCTTTGCCATAGAGT
GATGTTCCAGTGAATGGCTGAGAAGGGTCACTGACTAGAA
GGAGAACCTTGGGTTTGATGCGGGGTGGGGAGGGAGCCTT
TAAGTCTTTCTCACCATATTTAGCCTGACTTGGTAGGCAG
CGAAGGTCAAAAGTGTGTTTCAGAAGGATAGTTGTGGTTG
CATTATAGAAGGTTCCTTGAGAATAAGCAACTAAGAGATT
ATGGTAGCAGTCTATGTGAGAGGTGGTGCTTAGTTGAATT
GGGGCAATTATTTTGAATGAAATGAAGGAGTCAGATGTTA
ACATCATTTTAGAAGTGAAAAGCTAAAACTTAGAGACAGA
GTGGAAATGTGAATTATGAAGAAAAGACAATAACTCTCAT
GTTTCTAGCCCAGACAGGTAGAAAAGATGACGACATTAAA
TAAAATAGGAAAGAAAGGGAGGAAAAATCACAAGTTTTTA
TTTTAGGGTTTTTTTTTGTATTAATTTTTATCTTGCATTT
AGGAAAAGAATGATGAAAATAAATTTGCTTTGTAAATATT
GAGTTTGAAGTATCTTCAAGGTATTTAAGGTATTTTTAAG
GCATTTAAGAGTAGATTTAAGATCTCAGAATGGAGGTTGG
GCTCACAGATGTAGATCAGGGAGACACTGACATTTATGTG
CAAGGCAAAACTATAGGAGGGTTAAAGAAAATCCAGAATT
GATTCAGAGTAACTAAACAGGATTGAACTATTTCAAAATA
CATTACTTAAGAATAGATTATATGTTAACATATAATCAAG
AACCTCATATTTTTCATGTTTATACTACTTTCCCCTTGTA
GCCTTGAGGAAATGAAGGAATGCATTATAGCTGCCATTTA
AACCTTGAAGATAATTGACTTTAAAGGATCTAAGATTAAC
TAGACTACACGATTAAATGTGTGCCATGTGATATGATGGG
TGCATATTGAGTGTTTTCAAGACTATATAAATAACTGATA
ATTCCTTTGCAACTTGGTTTTGACTACATGAGCAATACAG
TGGTTAAAGGCCTCACTTCCTTTTGAAGAATTCTAATAAG
GGATTTGTAAGGGACACAAGAAGAAAGTCCATAGTGTAGT
GATGAGTTGAGGTGGAGAAAGCTAGTGAAAGATACAGAGG
AACTGTTTAGAGAGGTGGGTAGGAAATCACAAAAGAATGA
TGTATTAGACACAAAGAAAGATAATTGCACCGAGGATGTT
GCATATGTGTCAAGTAAAGTGAGAAAAAGCTCACTGAATT
TGGCATTGAAGTTATGTTCGAGAGAATTACCAGTTTAGGG
TAACAGAAGAAGGCAGAGGACAGTAGGTTGGAAACTTATG
GAATAATGAGATTTAGAAGCAATAAGGGTAGACTATATTT
ATTTTTCAAAAATCTTTGATGTAGGAGAGAAAAGATCTGG
AAGTATTGTCAGAATTGATGAAGTTTTGTTCATTTTTCTT
AGGATGCCCAATATTTGTTTATATTTATAAGTTGAGAAAA
AATAGCTAAGGCCAAACTAATATTTACAGGTTAAATTTGA
GTCTGGGGATTAAAAAATAAGAAATATCTGAGAGCAGTGG
GATTGTGAGAAGAGTGTAAGGATCCTTTTCCTTCTAAGAT
AATAGAGGAAGGACTTAAGTATGAATGCATTATTAAATTA
TAAACATATTTTTTGAATTGTGAGATATAGGGAAGGAAAA
TGGAAAGACTACATCAAGTCCTCCCCTTTTGTTTTTTTCA
GTGAAGTGTGAGTCTGAATTGTGTCCTCAAAAGAGAAGTA
GTAAGTAGGGTAGGTGACTTGAAAAAAACAGTAAATGTTT
GAGCAACCATGTGGAGAATGGTGGGTGGAGGGGAAGAATA
GGGATTATTATAGTTTGGCCAAGTTAGGAACTAAATGGTC
ACTGAAGCATGCTGAAGTGACTAATAGCAGAGTATTTACT
TTTCCTAATAATAACTTAGGAAACACATTTTCAATTAATT
TTTTAAAATGTCTAAAGGAATGAAAAGCTGATGAGTAAAC
TGGGACTTGAGGGACTAAGATCTCAGAAGAGAAATAAGCC
AGGTCGGGCGTGGTGGCTCATGCCTATAATCCCAGCACTT
TGGCAAGCCAAGGCAGATGGATTGTTTGAGCCCAGGAGTT
CGAGACCAGGCCTGGACAACATGGTAAAACCCCGTCTCTA
CTAAAAATCCAAAAAGTTAGCTGAGCATGATGGCGTGAAC
TTGTAGTCCCATCTACTTGGGGAAGGGGGCTAAGGCGTGA
GGATCACCTGAAACCAGGAGGTTGAGGCTACAGTGAGATG
AGATGGCACCATGGTGCCACTGTACTTCAGCCTGGGTGAC
AGTAAGACCCTGTCTCCAAAAAAAAAAAAAAAGAAAAATA
TAAAGATAGAAAGAAATAAGCTAATATTCTGCAAGCCACA
TTTTCCCTCAATTCGTTAGCTGCATCTAGAGAGGTTGGAG
GGGAGGGATAGGGATAAGAAGTAGCCAAGCAGTGAAGATG
TCAAGAATTCAGCAGAGCTTTGCCAATCTCAAAGGACTTG
GAGTATAAAGACTGGATTTTAGGACAAAATAAGTTGAATT
TGAGAAGCTAAGTTCCTTGAGAGAAAGCCTAGAGAAGTAT
GCCTGACAGCCAGCACCTTCAACGTGAGGCACTAGCCAAA
TTCTTGATTCATGCAGGGCAACAGCCTGAGAAGCAAACAT
AAAACACCTGAAAAACAGAAGAGAGTTATTGGCAGTCTCA
TAAGAGGAAACAAACAAACAAATAAGGAGATCAAAAAGAC
CAAATTAAAAGGGGCCGAATAAATACCCTTGACTCTAAGT
TGGGAGCCTTAGAGTGGGAGTGACCAAGAGGTAGACTAAG
CTTATAAAGAATGAAGTCAATTTATTTTTAAAAATTTAAT
AGAGGATATCTGTCCTACTCTCTCTGCCTGCCAGAGAATA
AAGTGGGTCATCTGTGAAGGTAGATCTGGCTCTTCCATAA
TTTGTCATAAAAAGGTCTGGCATTCAGTCAAAGATTGACT
GAATCATAAATATTCAGTGGCTTGCAGAATATGAGCATAA
CAAAAATAAGATCAAGAAAAAATAGATCCACAGTATGGGA
TATGGATCTTAAAATAACTAAGAGTAGTATGTTCAAGAAA
ATAGATGCTAAGATGGAGGATTTTACCGGGAAACCAGATA
TATAGAAAATAACCAAATGGAAAATTTTAAACTGAAAAAC
ACGATAAATTAAGAACTCAGCAGCTGATTTTATTGTAGTT
TGAAAACAGTTAAACAGGGAATTACTGAACTGAAAAATTG
GTCAATAGAAAATATCGAGACTGAAACACAAAAGACAAAT
AAGGAAATAAAATACAGAATAAAAAGATAAGGAATATCTG
GGGTATGATAAAAAGCACTGGGAAGAGAGCAGGAATAGGG
CAAAAGTAATATTTGAAAATATAATGGCCGAGTATTTTCT
GTAGCCAATAAAATATATTGAAAAGCAAAAGAACAAGAGT
GGATTTCTTAACAAAACAGACAAGAACCGTAAGATATTAG
TTGATATCCTTGAGGTATGGAAATGAAGTAACTGCCAGTA
TAATCCTGAAGATGTTGAGCAAAGTTCCAGGACTTAGCCT
ACCTGATACTACAATTTGTCTTAAAAATATTATAATTAAG
ACAGTTTGGTATTGGCAAGGTACAGATGCAAGCTTAAATG
ATAGATTAATAGACTAATAGACGAACGGATGTCAGAAACA
GACTCACACTTATGTGACCACTTGATTAATGCAAAGTTTA
TACTGCAATGCAAGAGTTAAAGGTGGTATTACCAGTAAAT
AATGCTGGGTCTATGGGTTACATGGGGAAAAAAACTGAAT
CTTAACTCCTACCTCATACCTCAACCAGTTTAGTACCTGG
GAAGTGAAAAGGCTGATAATCATAAAAACTGCTCTAAGAT
CTCTGTGTGTAATTAGCAGTATTATTACATCATAAATGTA
TCAAAGGAATGACTACATCTGAGAATAGTATTCAGAGGCA
TTTCTTGCAGCAAATTTTCCTTTAATTTTTGGTCTTACTG
CTTCTAGTTAGGTCGTTTCCACTTTGTTGATGATTGAAGC
ATAACATCTGAACATCAGTCCATCACCTTAAACAGATTGC
CAACTAACACACCCACACTTAATTTATTCTTGGATTTATT
TTCTCATGGCCATTTGAAAATGTATTTTATGTCTGGAGAG
AAATAGAAGTGAATGACTGGACTGGGCTTAATCTAGTCTA
TGGGCAGAATAACTCCTTGACAGAAGACCAGTAACTTTGT
TTCCTTCTCAATGTCAAAATGTTTGTAATTTTTCTGTGGG
TGTTATTACACTACAGTTCTTTAGTTCCTTGTAATATTAT
ACATTAAGCCTCTGTTCTTCAAATGTATGCATAATAATCA
CCTGTTCAAGTTGTCAAAATGCAGATTTCCAAGCCCATGC
TGGAGAATCTGAGTGAAGGTGCTAAGGTTCTGTGTTTTTA
ACAGGCACTGCAGATTGAGTCCGTGAAGGTCATGGTATTT
CAAGGGACTGTATTTGGGGAAACGCTGTTTTAAGCTCACT
GTCATAATATGCTATTATGATAGATTAATGGACTAATCAT
ATATATATATAATGGTCATATATAATATATAAATGGACAT
ATTTTATATATATATAAAAAAATAGCTATGTCACCATTGC
TATTCAGAATGGAAATATTTTGACTACACATTTGGGAGGA
CTTTCCCCTTTGGGCTTTTTTTTTTTTCCATTTATCACCT
AAATTGTAACAAATTACTTGTAATCTTTATTTCAAACAAG
AGGTTTAAGTTGCTACTGATGAAGGGAAAATAGGCAAATG
GAGAATATTTAAAATAGAACTAGGAGTTTAGAAGCTGCCA
TGAGTTCATGAATCACATGATATATTACTTGGACAAAGCT
GAAATGACAGATGGACCTGTTATGACTTCAGGCAGGCGCT
CTTTAACTTCTGAGGTTCAGTAGTAAGTTTTACAACCCTG
GAATTCTGAAGCTATTTCTGGTGCATGTAGTTTCATGTCA
ACTTTATCGGGAGAAAAAAGAACTGTATCCCACACCCCCG
ATATTTTTTGTTTGTCAAGATTTAGATAAAAGGATGAGAT
GTAAAAGGGGTTTTTGCCCACATATTACATCTTTGCTTCA
CCACCTCTTTGGCTGAAAATAATCAAGATTAGGCTGCATT
AGTGACTCAACACTCAATTGCCCTATAGGCGTTAATTCAC
AAAGCCATGAAATAAGTATAGTATACAGGAAAAAACAAAT
TCTACATTTAACTTTTTCTTTAATTCATTTCTTGAAACTT
ATCTAAAGTATTGGGCTGTGTTTACTGTCAAAGTGGGCTA
CCTTCCTTTTCAAATCTTCTAATTCTGTTTGCTACCATGC
CAGTGATGGTTATAGATTACACAAAGAAACTGAGCTATGT
TATTATTGTAATCCAACTTTAAACCAGCCTTAAACTTCTT
TTTATCTTATCTACCACTGTTATAGATGTTTCTTAGCTTA
CAGTGATTAGAGCTGTTGCAGATTGCAAAATCAAAGTCTG
CAGTTTTGGTGGTTTTCCACTGTCCAGCATCCTTTGACAT
CTTGTCTCTTGCTAAAGAAGCAAGAGGAGAAATTAGAAAC
ATTGCCACTCCTGACATATATTTTAGAAAGCTGACTTACT
TTAAAAGTAAAATTAAATAATGCAAATCCAATGTGACTGC
TATTAAACTGGATTCTGACTTTTTAAACAAAGTCTGTGGA
TGTTTTAACATATAAACATGGTGTAGGCATATTGTTTTTA
TGGTATTTTCTTTATCATTTTGTCAGAGTTAGAATTTGTT
AAACATAAGACCCATTGAGAGTCTAAAATGGCGAGAAGAT
GGATAGATAATGGTTTGACTCATGCTGCTTCAATTTGTCC
CTTCCTTTTCCTGTCTGGTGCCTGTCAAGGAACCTCAATT
GTAGCCTGCTTCATCTTGTTTGGGCCAAGAAGACCTCACC
CTCCTCTTTCCCAAAGATTCAAGTAAAGATCAAGTCTGAA
AAGGCAATTTCCCCACCTACAATTTGACCTTATTTGTGTG
TAATAATCTGGGTGACTGAGTTACTAGTCACTGGGGTAGT
GTAACTGCTTATCTTCAATTTACCTTGCCTCTAAAATTAG
GCTATTAACATTTGACTCACTTCCATAATCCGATTTTTCA
GTTTAGTGTTTGGCTCCCTATCAAGGCTAAACTGCTTGTG
AATGAGAAGTTCCTGGCATATAGCAGGCACTCACGTATTT
GTTGAATGAATGAATGATGTTTGCCATCTGCATGCTTCCG
GTTCCCACGCACTCCTTGTATTCCATGCTGGTTTTCGCTT
GGCTTGGTTTTTTTTTTTTTTTTTTTCTATTACTTCTTGG
AAAATGATTTAAAAAAAGAGCATTGGCCTTATGAGAAAAA
TCTGGCCCTATGAGATGATGTAGGGCTATGTTTCGTAACA
CATAATTTGAAGCATTAATTGAATACTTTCCTTCAAATTA
CATATTTTTCTTGATAATTTTCTACCAACTGCTATTCTAA
ATATGGAGTTTTACTTCTGATTTGTAATCCTGAGCGCTGG
TGATACGGTAGAAACATGGTTAAGGAAAAGAAGCAGTCAC
CTCCTGGTTGAAAAACGTGATAATGTTACCCTATGACATG
TTCTCTTCTTCTTTGGCCCGTTTCGTATTATCCTTCCCAG
TCAATCTTTTTGTTTTCTGATTTGTATTCCCTGGTCCTGT
TGAGAGGTATAAGCACTGAGTTAGAAATGACAATGAATGG
CTATTTCCTTTTCTCTAAAATAGGATATCAAAAGTGTGAT
CAGAAGATGACCTACATCAGTGTCAGCTAGACTATTTTGT
TAAAAATTGCAAGCCCTTAGTTCCACTACAGATATGCAGA
TAATGGGTCTTCAGGGATGAAGGTCGGGGTCTGTGTTTTT
ACAAGAACCCTGCACATTCATATCGCACTCTCACTTTTGC
CCCACAACTCTTTACCAATGATGTGTAAGGTCTAAGCCAG
AAAATTAAAGGCAGTCTCAAAGGCTGATACCTCGTTTGTA
GATGCTTCCATTTTATAATAACAGCCAGCAAACATACACA
TGCATCTAAAGAAACTGATGGCTACATAAAGAACCAGGAG
CAATACTGAACAATTAAGTGAAAGGCATTGATTATGTTTT
TTGATGACCATAGTTGTTGTTGACAGAAAACATCTATTTA
AAATTTTTTGGGGGGGAAACCCAATCAATAGGTCAGAAAC
TATTATTTTTGCTTTTCCTTTATTTTCAATTGTTGGATAT
TTTTATTTGGACCTCTGTACTTCTTCTCTCCCTGCTCCCT
CCCTCACTCTTGCTCTCACCCTCTCTTTCTCTCCCTCTAA
TTCCAACTCCTCTTTCTATAGAATCCATACCGTACCTTAT
GATCTAATTTTTGTTACTGAGGAACATGATGTAATAAGAG
AAATGATTGTTGTAGTCAAATGACCCAGGTTCAAGATCTT
GACCTGATACTTATTAGCTATGTGGTATTGAACAGACTGC
TTAACATCTCTCTGTTCCTGTTGCCTTGACACTAAAGTAA
GTACTTACGTTATAGCGCTATTGTGAGGTTTAAATGAGAC
TAATGTGTGTAAAGTACTTCGCACAGATACCTGTAGTCAT
TACTTAGTTATTTGTTGTTTTTGTTATTAATTATAATGTC
CACATGGAAAAGCACCTGTTAAATGGAAAAGTCAAGTCCT
GAGGTTAGGAAACCTTAAATACTGTAATTGTTGCTTTCTG
TTGTTAGCTTCTCAAGATGTACAGCTGAGGAATACAAGAT
ATTTGCCCTCAAGTTGTTTATAGTGTTGTAGGAAAAGACA
AGTCTTGTAGGAAAAGACAAGTCTTGTAGGAAAAGACAGA
TAGATATATAATTTCATCCATAAAATATAGTGTGTCCAGT
GCTATAAGACGTTAAAGGATTCAGTGGAATCCTGAAAAAG
GAGTGACCAATATTTGCACGGTTTGGGTCACTCACTTTGT
TGCTAAGTATATATGTAATGGGAGAAAATTAAAATATTTT
CTTTATTTGCAATTGTTTTGTTCTATTTCAGTGGGCACAC
ATATCATACCCTGATTCAAGTGGGTATTTATGTGAAACAG
ACAAAACTGTTACTGGCCAGGCATGGTGGCTCACGCCTAT
AATCCCAGCACTTTGGGAGTCCGAGGCGGGTGGATCACAA
GGTCAGGAGATCGAGACCATCCTGGCCAACATGCTGAAAC
CCTGTCTCTACTGAATATACAAAAATTAGCCAGGCGTAGT
GGCATGTGCCTGTAACCCCAGTTACTTGGGAGGCTGAGGT
ACGAAAATTGCTTGAACCAGGAGGTGGAGGTTGCAGTGAG
CTGAAATCGTGCCACTGCACTCCAGCCTGACAACAGAGCG
AGTCTCAAAAAAGAAAAAATAAAAAAATTGTTACTTCCTA
GAGACACCTCATTTCCATCTGAATATTGCCATAATAAATA
CATGTTGATTTTTAATATGAGTGCCACCCCTTAAAGTTGT
TCGGTGCACAATCTGTATAATCATACAAGGCAACTCTATA
ACAATAAGTGATATTCTTCTCACAATGAGTTCCATTATTT
TATCTGATAAAGTAACCAGGATGATTTTTCTGACATTGAC
AAATATAATCTTTTTTTTTAAAAAAAAATTTTCAATTTGT
TTTCCTTTTTCCTTTTTACTTTTTAATTTTTATGAGTACA
TAGTAGGTGTATATATTTATAGGATATGTGAAATGCTTTG
ATATAGGTATGCAGTATAAAATAATCACATCATTGAGAAT
AGGGTGTCCATCCTCTGAAGCATTTTTGATTTGTTACAAA
TAATCCAATTACACTTTTTTGGTTATTTTTAAATGGACAA
TTACATTATTATTGACTATATTCACCCTGTTGTGCTATCA
AATAGCAAGTCTTATTCATTTTTCTGTTGTGTGTGTGTGT
GGTTTTTTTTTGTATCCATTAACCATCCCCACCTCCCCTC
CAGACCCCTACTACTCCTCCCAGTCTCTGGTAATCATCTT
TCTGCCCTGTCCATGGGTTCAATTGTTTTGATTCTTAGAT
CCCACAAATAAGTGAGAATATGTGATGTTTGTCTTTCTGT
GCCTGGCTTACTTCACTTAAGATAATGACTTCCAGTTCCA
TCCATGCAAATGACAAGATCTCATTCTTCTTTATAGCTGA
GTAACACTCCATTGTGTATCTGTAACACATTTTCTTTATC
CATTCATCTGTTGATGGACACTTACGGTGCTTCTAAATCT
TAGCTATTGTATATAGTGCTGCAATAAACACAGAAGTACA
GATATTTCCCCAATAAACTGATTCCTTGCTCTTGAGAATA
TACTCAGCAGTGGGATTGCTTGATCATGTGGTAGTTCTAT
TTTTAGGTTTTTGAGGAACCTCCAAATTATTCTACATAGT
GGTTGTACTAATTTACATTCCCACCAACATTGTACAAAAG
ATCCCTTTCCTCCACATCCTTGCTAGCATTTGTTATTGCC
TGAATATAAGCCATTTTAACTGGGTGAGATGAGATCTCAT
CATAATTTTGATTTGCATTTCTCTGATGATCAATGATGTT
GAGCACTTTTCATATGCCTGTTTCCCATTTGTATGTCTTC
TTTGGAGAACTGCCTATTCAAATCATTTGCCCATTTTGTT
GGATAGATTATTAGGTGTTTTTCTACAGAGTTTTTGAGCT
CCTTATATATTCCGGTTATTAATTCCCTGTCAGATGGGTA
GTTTGCAAATATTTTCTCCCATTCTGTGAGTTGTCTCTTC
ATTTTTTTGATACTTTTTTCCTTTGGTCTTCAAAAAAGCT
TTTTAATTTGATGTGATCCCATTTGCCCATTTTTGCTTTG
ATTGTCTGTACCTATGTGGTATTGCTCAATAAATTTTTGC
CCAGACTGTTGTCCTGGAGATTTTCCCCCATGTTTTCTTG
TTGTAGTTTTATAGTTTGAGGTCTTACATTTAAATTTTTA
ATCCATTTTTATTTGATTATTGTATATGGCAAGAGATAGG
AGTATAGCTTCATTCTCCTGCATATGGAGATCCAGTTTTC
CCAGAACCATTTATTGAAGAGACTGTTTTCCCCCAATGTA
TGTTCTTGGCACCTTTGTCAAAAATGAGTTCACGCTAGGT
CTGTGAATTTGTCTCTGCTTTTAAACCCATGATCTTGTCA
CTGTCACAGTCCTGGGTGAAGGTCATGCTGACATTAGCTG
GGTGACATTGTTATCATCCTGTAGTAGCTTGACTGAGATG
TTGACTGCTGTGAACCTGTCCTCTCTAGATGGATGGAGGA
ATTCTGAATAAATCACTTAATAAACAATTCTCTCTCACAA
GACTATTATGAAGGACAGCGACATATGTAAAAATATCACC
CTATGATGTTTTTCTATTATGTGTATATTATCTTGTCTCA
GACATTTAAATACATCACTACAGATTCATTGAAAATAAAC
TGACAGCATATATTAATAAAAACATTAGGAACTATGAATC
ACTTTTCTATCTCCTTCTTGTTTGTGTTTACTATCTGTAG
TTGATACTCCAGATCCCTATGTGGAACTTTTTATCTCTAC
AACCCCTGACAGCAGGAAGAGAACAAGACACTTCAATAAT
GATATAAACCCTGTGTGGAATGAGACCTTTGAATTTATTC
TGGATCCTAATCAGGAAAATGTTTTGGAGGTAAGTGAACC
ATTTGGATGCTGTTAGATGGTTGTGATTCATGTTGAGAGA
CATGCTTGAGTTTGTTCTTTTACTGCCTTCTTGTTCCTAT
TAGCTATAGCTGGAGTTAGCCTGGGCAGCTTGGTAGATTA
GAATCTAAATGGTGTCTGTCAAATAATATGAGTGTCTATC
AGGACATATAGGAGTTAGGTAGGGTTGGGAAAACTGCCCT
CCTCCCCACGTGCTTTGGAGAAAACGTATTTTCTGCTCTA
AAGGGGAGAATCCCAGTATAACAGAATAAAAATTTTTTAA
ATGACCTTTTTGAAAAGTGAAAATTAATTTTTCCCAAAAT
ATTTGTATTGACTTTCTACATTAGTGTCTTACTCATATTC
CAAAGTAGAGAAGAGATAAAGTTTAATTTTTGAAAACATG
ATAACTGAATAAATCAATCAGGAAAATGTGAAAAATTATT
ATCTCATAGCAAACCCAGTACTCAGAAGGAAAAGATTGGC
CGGGTACTGTGTCTCATGCCACAGCATTTTCAGAGCACCG
AGGCAGGCAGATCATTTGAAGTCAGGAGCTCGAGACCAGC
CTGGCCAACATGGCAAGACCCTGTCTCTATTAAAAGTACA
AAAAATTGCTGGAAGTGGTGGCACTTGCCTGTAATCCGAG
CTACTCAGGAGGCTGAGGCAGGAGATTTTCTTGAATTTGG
GAGGTGGAGGTTGCAGTGAGCCAAGATCCCGCCACTGCAC
TCCAGCCTGGTGAGTGAGACCCTGTCTCAAAAATTAAAAA
AAAAGAAAAAGATAAAAGTATTGTTACCAATTAAATATTG
AGATCTTCAAATGACTGTTAAATGTCATTGGAGAGCTTCA
TTTTTTAAATTGTGGCAGAAATTATAGATGTTATTTCCAA
AGATCCATGGGAAATTTTATTTTTGTGCTCTACATTTTAC
TCTATAGATTACGTTAATGGATGCCAATTATGTCATGGAT
GAAACTCTAGGGACCGCAACATTTCCTGTATCTTCAATGA
AGGTGGGAGAGAAGAAAGAAGTTCCTTTTATTTTCAACCA
AGTAAGTAACACTGCAGAATTATATTCCAACCTTAGGTTA
GATAAAGTCTATTGATTCTGGGAAGTTGGGTTTAACACTT
GGAAAATTGTATTTATTTGTTTTTAGAATGTTTGCTTTTT
AAAGAGAAAATTTTGTTTTTCTTTTTACTTTTTGTCCTAA
TTTTAAAAATTATTCTGACATCTATAAACTTTGGTTGAGG
TATTATATCAAACACTACTGAGGCTTTAATCTCCTTTGTG
GCTCCAAATGATGACTTTGGGATTCAGCAATGCCTTTGGA
CTCCATTGGCAGATTTAATACAAAAAATTGGGGAGGATAA
AAAAAGATGGAAAATCTGAGAGGAATGGTGGGGTGTGGAG
AGAAAGAGAGACAGAGAGAGAGAGAGAGAGAGACAGAGAG
AGAGAGATAACAAGTAAACTCAATGAAAAATGTTAGAAAA
TTCAAACTATTCCAAAACCACGTTTAGCAATAAATCTCTC
TGGGGGAATAATTTCCGTCTCAGAGAATCCTCAAGTAAGT
AGGGACAAAGCAGCGAAAGGCCAGAAGGAATGATGGGAGG
TTATTGTTATTTTTGACTTTCTGGGTTTGCTGCATTTCTG
AAATTTTGATAGTTTATTTTGGAATAATGAAACCTTAGGG
AAATTATTTCGTACAGAATAAACTCATTGGATTTTGAATT
CTATATGAAACTAATTTAGTAGTTTATAGTAAGAAATGTA
AACAACTGGTGGGCCTGTATGTGTAAGGCTGGTTAACATA
CTAATTTCTTGTTGTTGGGAGAGACAATGTGTTTCCACAC
ATCTTTAGAATGACTTTCCAAGTACCTCCACTCACCTCAA
CCTACCTCTCCCTTAACTCTCAGCTACTCCATGTTGCCTT
TCCTGTTACTATCCCTAATGAATCTATGAATCTTCCTCCT
TTGAGTCTCCGTGATAATTATCTATGGTATTCATTGGGAC
TAAATTATTTATACTGTTCAATTTTTCATTATCCTCTTGT
AAACTAAAATCCTCTAGGTCAGAAAACTTGAAATACTGAT
TAAATGTGCCTACAGAATTAATTACATAGATGACGTTTAT
GGAATGAATGTGTACCTATTTAGAAACCAGCTTAGCCTAA
ATGAGCTTCTTGACTAGTCCATACAATCAGAATGGCCTAG
GTACCTTGAGGATGCTCTGGTCCATGCACTCCTTGGTGCT
TCCACCTGCTGCAGAAAGCATTTCTTCTGTCTCATGCCAA
GAGATGCACTCCCCACAATTCTGTCGACCCCTTTTAATGC
TATTTCATTCATTCCTTTTACAAACATTTATTGAAGATCT
GCTGTGCGCCAGCCATTATGTTTTGTTCAAGGAATATAGA
GAATAAAGCACAGGAAGTTCTTCCGTCAGTTATCTCCCTC
TGGGAAGGAGGTGAGTAAGGGTTGAAATGAGAAGTGGAAG
TAGGGAGATACATACATGTGATAAAAAGAAATCCCCAGAC
GGTGAGATAAGTACCAATGAGATATGTATAGAGTGCTGTG
GGAAGGCAGAATAAAGAACGATCATTTTGTGACAGGAGGC
CAGGGATGTCTCCATAGCAGTAGCCGATTTTGAACAAGTT
GAACGGTGAACTGTGGTTAACACGTTGGCATTGAAAGACA
GGCTGTTTGGTGTTTAAATTCCAGTTCTGTTCCTTGCCAT
CTGTTTTATTCTGGGAAAATAACACGTAACTCTTCTGTTC
CTCAGTTTACTCACCTATAAAATAGAAATAATATCTCCTA
AGGGAATCATTATGTTTAAACAAGTTAATTTTATTTATGT
ATATATAATATATGCATATGATAATATATAGTATAATGTA
TATTACATATAAACATATTTAATTATAATTTGATATATTT
TATGGTTCAATATATGCTTACATATTATTTAGTTTATATA
TTAAGCATATAATTCAATACGTGATTGAAAGTGATTAAAA
GTATGTTAATACTATAAAGTAATCAAAATAAGTGATTAAA
TATATTGATACTATAAACACATAGATGTACTCATGTATAC
ATACAGGGCTTAGAACAGTTTCTGGTACATATTAGGCACT
ATATAAATGTTACTTGTTATTGTTGCTGTTATTACACCTT
AAGAAAAGAGAGGATTTCATCAGTAAAGTAGTTATGAGCA
TTCTGGGCAGAACAGATTGCTGAAGGCCAGAGTCTTGAAA
GAAGAAAGCAAGCTGGGGCACAGCAAGATAAACGGCTTGG
CAGATCCATTTTGCTGAATCATAGGGAAGAGCGTGTAGAG
GTGGTCAAAAGCTAAACTCTTCAGGCCTTAGCTATTGCAT
GTTGCTAGCATAGGCTCTCAGTAAATGTCTGTTGAGGGCT
TTGGAAGCATGGATTGGACTTTCTGAAATCATTTTTTTTC
TTTCGTCACTTTAGTCCATGATACACAGACTCCTGATAAG
AGAAGATATTGTGGACAACATTCATTTCCTCTCCTCTGTC
ATTTTTTATGGCTAGATGTGTAATCCCCAGGGCTCTAAAA
AGGCTTTCCACATTCCTGAATTTAAAGAAGCTTATGTAAC
TACTTTTTTAGTGTGCCTGAGAAAACAGTCATCCAAGCAG
GCTTTTCTTCATTACTCTGTTTTCAGACTTCTTGGTAGTT
TTATCTGAATGATAATCCTTTGAGCTGCAGGGGTAGTTGG
GAGAGAAGTAAGCATGATGGCTAAGGGGAGAGTCCCCTGC
TTGTTCCTCAGATCATGTGGGAGTGCCCTGTGCAAGCCAC
CCAGCTATCCAACCTCTGTCCTCAGCTGGGAATCCCAGTC
TTCCTGATGATCATTCTACAATGTTTACAGAGGTTGTAAG
AGAGAGGAGGTGGTGAGGGAGCAATGGGAGAGAAGAGATG
TAAGCCTTGAAGATAGTTATGGCAACCCAGTGGAGGAAAA
ACAGCACTTAGATTTGGTGAAGAGTGAACAAATTCTTCAA
GGCAAAATAGTATTAGCAAAAACTCTTTCATAGTTTTGTC
ATGCAAACGTTAATACTGAGTCAACATAGAGTGATTTCTG
TGTCCAGGAGACGCTGGAGAAATAACAGGAGCTTCCAAAT
GGAGTTGGGCAGATTCCCAGGGCCCTGCTTTACTCACTTG
GAGTCGAAACTGGGAATTGAGAGGATGGACCCTCATTTTG
CCTCTGTCATTCATAGCTCTCCAGAATGTTTGAATTGTTA
TCCTTTCTTTCTGAGTCTTATTTTCTTCATCTGTAAAATG
AAGGGTTGGATTAAATTTTTTCTAAGCTCCTTTCTAATTT
GTAAAATTCTGTGATCTAGAAAGAATACTTCTCTTCTTTT
AAAAATATTTTATTTTTATTTTTATTTATTTATTTTTTGA
GACAGAGTCTAGCTCTATTGCCCAGGCTGGAGTGCAGGGG
CATGATCTTGCTTCACTGCAAACTCTGCCTCCTGAGTTCA
AGCCATTCCTGTGTCTCAGCCTCCTGAGTAGCTGAGATTA
CAGGCAAGGGCCATCAGGCCTGGCTAATTTTTGTATTTTA
GTAGAGACAGGGTTTCACCCTGTTGGCTAGACTGTTCTCG
AACTCCTAACCTCAAGTGATCTTCCCGCCTCAGCCTCCCA
AAATGCTGGGATTACAGGTGTGAGCCACCACACTCAGCCT
GTTTTATTTTTTACGTTAGGTTCAGGAGGTACATGTACAG
GTTTGTTATATGGGTGTGTTGCATGATACTGAGGTTTGGG
ATTCTAATGATCCTATCATCCAAGTAGTGAACATGGTATC
CAATACATAGTGTTTCAACTCTTGCTCCTTTCCTTCTCTC
CCCACTTTCGGAGTCTCCAGTGTCTGTTTTTCCCATCATT
ACGTTCCTGTGTACCCAAAGTTTAGCTTGCACTTAAAGTA
CAATACCTTATTTTCATTTGGCCTTCTTCACCCAAAAGCT
TTCCGTTCTTCTCATTTTACAGATATGGAAGCTAAGTGAT
AATAATGCAAGAATAAAAATCTATCATTTATATAGTATTA
TATAATTTTAAAATACTAACTTGTCAATAGATTGTGTTAT
TAATGTGAGAAAAATGTAAGCCTCTATTGTGCTCCTAAAA
TGTTGCTAAATAGTGAAAAAAACTGCACAAAAGTACAATT
TTCAAGGAACTAAGAATCTGTTTGGAAAGTATACTTTCAT
GTGTAAACTGACAGGTAATAATAAACAGTATCATGAGGTA
TCTATTCATTGACTTACTTGAGAAGTTATTTATTAAACAA
CTGTTATGTTTCAGGCAGTATTCTAGGTGATAGTATCCTG
GGAATTCTCCAGGGAGCTTGCATTCTAATAGGGAAAGTAA
ACAGGCAATGATGAGCAAAAGAATGATCAACACGCCATCA
GCTAATGAGAAATACTGTGAAGAAAATAAAAGTATGCAGT
AGAAAACAGTTGGTGGGCAACTGAAGTTTGTAGAGTTAGA
GAAGACCCCTCTAAAGCATTATTATTCTTTAAATTTTATT
ATAAAAATGTTCAATGTATAAAAAGTTGAAAGATTTATAC
AGTGAACATCATATAACTGCCACCTAGATTCTATAATTAC
CATTTTACCAAAAAATTACTCTTCTGATGCATTTAAAAGG
AGGTAGCAGACAACAGTATACTTTACCCCTACAAACTTCA
GCATATCATTAAATAGAGTTTAATATTTATGTATGATAAA
TGGACAGTGCAGGCAATGTGTACAGTGAGAGTCATAAGAA
TAAATTATTTATTCATTAATTAATTCATTTTACAAATAAC
TATTGAGCCTTCACTATGTGGTAGACACTCTTTAGGCACT
GCCTATTTCAGCAGAGAACAAAATGAACAAGAATCCCTAC
CCTCACAAAACTTACATTCTACTTAGCAAGACAGATGAAA
AGCAAGGTAAATATGTAAAAGATACTCCTGCCAGATGATG
ATAATGGCAAGTGCTAACTAAACTAGGGACAGAGAATGGG
GCAGTGTGTATATGTGTGTGTATTGTGAACTGTCACAAAG
GCAGTTCCAAAAATTTGGTTAAGAAAGGCATCTCTGAGGG
TATCTGAGGACAGAAGGCACTCCAAGTAGAAAGGCTCTGA
AGCAGAGTTTGCCTAGCAAGATAAGTAACAGCAAGTAGGA
GAGTGTGGCTGGAGCACAAAGAAAGAGTGGGAGGGAGACT
GGGAGGAGATCAGGTCAGAGAGGTGAAGGCAGGGCTGAGG
GAGCAGGATCATTGCGGGTGACAGTGGACATCAATGGCTT
AGGCATGTCCTTAAAGAAAGGGTGTGGTTGAGGTGGTTGG
GTCTCTAAAGGGGCGGAAGGTAGTCCTGGTGAAGAGAACA
GCCTAATTGAAGGCATTGGACTAGAAAGGACGGAGCATGT
TTGGGAAACCATGCCTAGACAAGTTTGATGGGAACAGATC
ATCCGTTCATGAAGGAAGAAGAGGTACATTGGGATGAGAC
CATAGCAGAGTAGAAATGTGAGATGTAGGAGTTTTGATGT
TATCTTACTTACAGTAGTGAGTTACGGAAGGTTCGTGACC
AGGTAATGGGGAACTGAGAGGGAACTTCTGACTTTTTCCT
CAGAAGCATTAGCAAGCAAAACGTTAGTAGGTAGAGATAC
CAAGAATGTTGATATGGAAAACAAAAAGGTGGGTGCAGCT
TACCACAGACTGCTTCTGTAGAAAGTGACTAGAATGGGGA
GTGTAGAGTGATTTGAGGAAAGTCACGCTTGGCACAGCTT
TAATGTGTCAAGTAGAGTTGAATGCAATGATTGCTTAGAA
GCAGTGAGGATCCGCTGAAGGTGGAAAGCTGAATTACGCT
CTTCCTTAGACTGTGATTTTATCACTCAACTTTTATAACT
GTTTTTTGGGGGAGAAAGACAATTTTAGGGCTGCCATTGA
TAAAATCTGGGTTAAATTGTATTTGTTGGAGTCAGAAGTT
TAGAACATCAGAATTGTTGTTTGAGAGATGCTGGCACAAC
CTGCTGCTTTTGACCCAGACTCAGAGTCAGATGGCCACTT
CCCAAGATGGAATCATGATTCTGCTACTTATTAACCATGT
GATGGTGGACATGTTATTTTTTCTGACTTTGCCATGCATC
CTCATCTGTAAAACAGGGTTACATATAGTACCTACCTTTT
AGGTTGTGGTTACAGTTAGATAGGTTAATGCATACAACAT
ATTAAAATACTTCCTGGCCCATTAAGCACTAAATAAATAT
TAAGTATTCTCACTCTAATTATAATTGACCAGATTTAACT
AAATATGTATCATGTGCTTTATGAAGCTGATTTAACTGGA
TATCAAACATACTTATTTGTTTGAACTTATGGACCAAAAT
GAACTTGTTATTTAAATACTAATGGTAGAACTTATCGATG
CAGTGATCATTTGTTTCAAGATAGTTCAGAATGCACCAGT
CACTCATGACTGAATGTGTCAAATGTAGTTTGGGGTTACA
GTGGCCCATTTTAAAGTGGAAAGGTCTAGAATATTCAGAA
TTTAGAGTGTTTCAAGAAACAAAGTAGCCCACTTCAAAAG
AATCATGAAAATGCTTAGGCTTGGAAGCAGATAAGATTAT
GCTTCTTTATTTCTCTGGATGAAATTAGTTTGTTTTGTCC
AACACTTTGAAAAAAGTTGTCTCTAAGTTGATCTTGTGTT
TTAGTTTGCCATCTGTATTTAGAAGTTAGTGTTAAAAACA
GCCATTCCTCGTGGCTCCTGTGGCATCTCTCTGATTTTGG
CTGATTGCTTTCTTTGATTGTTGCTTACTCATGAGTGCAA
CTTGAAAATGAATAAGATAGTTCCACAGAAGAGATAGTGA
GAAAGCTGAAAAAAAGAAGGGAGTTTTTATGGTGAATTCA
GAATGTTGTTAGTCTCGGGATGATGTCATTGGAAAACCAT
GTATTGATGTTTGAAAACAAAGACTGCAATTTAAATAAGT
TGTTGAGACAAAGTGGAGTTTGGAGAGAAAACAAGAGAAC
GATATAATTTTGTAAGAAAGTTGAGAGACCTTTGGCTGAG
ATGTTAAAACTCTCAGATATTGATGCAGGACAGAGTTCAA
ATGTGGCTCAAGTAATTCCTGGCTTTAACAGAGAATGCAT
TTTTATTTTGGGTTACTAACAATTGAAACAAGTGAGACTT
TTATGACTTTTATGGCAATTTATAACTTTTAAATTTTAGG
GTGTTTCAGAATGCTCTTGCATTCTTGGGATTCCTCTGTT
GGATGGTAAGTTCTGTCATGGAGTAAAACATGACTAGGTT
ATTTACCATTGTGTATCCAGCCGGGCACACATGAGGCACT
TGAACCATTTTTGGATGAATGAATACATGAATGCACTTCC
AGGAGGTGCTATAAACCTGACAAGTGCTCAGACAGGAGTA
GTGAAAGTAATGAAGTTTAAAAGAGAAAAGTTAGACAGTC
TGAGAAAAAAGAGGTAGTAGAGTGGTTTGGTAGTAGTGGT
TTAGGAAATCTGGCTTATTGTATGAAAGCTAATGGTTACC
CAGATCTTCAGAATTTCTGCTGATGTCCACCTAGTAAAAA
GGACCTTAAATTAAGGAACATGAGATTATCATCAAATGTA
AGGAGGAAACTATGAGAGTGTAGAACATGGCCACAGGAAA
GACAATGGTTTTTAAAAGTCTTTCAGGTCTGTTAAGAACA
ATTATTTTGGGGGGGAGGTAGACACTCCTGAATTATCCTG
AGTTCTTGGGTAATGAATTAGATGATTCCTGGTAGGAAAA
GCTAATTTATTTTACTAAAAATATTATGTATATCTATATA
TCACTTAGCAGTGGGGATACATGCTGTGAAATGCATCCTT
AGGTGACTTCATTATTGTGTGAACATCATAAAGTGTGCTT
ACATAAACCTAGATGGTACAGCCTGCTATACACCTAGGTT
ATGTGGTACAACCTATTGCGCCTAACCTGCAAGTCATGTT
ACTGCACTGAATATGATAGGCATTTGCAACACAATGGTAA
GTATTTGCATATCTAAACAAACATATCTAAGCATACAAAA
GATACAATAAAAATATGGCATTATAATCTTATGGGGACCA
CTGTTGCAAATGTGTTTCATCACTGAAACATAACTATGTA
GTACATGACTATATATTGAAAAATAATTCTCAATTCATAC
AAAACTGTATCCAGGCCATCACCCATCATTCTATGCGACG
AATGCTCCTTCTAACAACCCCACAATATCACCCCTTACCA
CAAAAACTTTCTTCAGTTTAATCTCTCCCACTCTAGGTTC
CCACGCCACCCTTCCCACACCGCCCCTAATCCCGCCCCAA
GCAGCTCTGAGAAACATCGCCCTTTATCTCTCCATACCAC
CCCCAAAAATGTTTCCTGCCCCAACACTTCACCACTATTT
TGTTTTGTTTTTCTTATTAATATAGGAAGACAGGAATGTC
AGGCCTCTGAGCCCAAGCCTATACATATACATCCAGATGA
CCTGAGGCAACTGAAGAACCACAAAATAAGTGAAAATGGC
CGGTTCCTGCCTTAACTGCTGATATTACCTTGTGACATTC
CTTCTCCTGGACAATAAGTCTCTGGAGCTCCCCACCAAGC
ACCTTGTGACCCCCGCCCCTGCCCACAAGAGAACAATCCC
CTTTAACTGTAATTTTCCACTACCTACCCAAATCTTGTAA
AACTGCCCCACCCCATCTCCCCTTGCTGACTCCTTTTTCG
GACTCAGTCCACCTACACCCAGGTGATTAAAAAACTTTAT
AGCTAAAAAAAAAAAAAAGAAAAAAAAAGAAAAAAATTAT
TTTACTAGTGTCTCATTCAACTTTTAAACATGCAGAATTT
ATTAGATGTGGGTTTGCGTGTATTGATGGGGTTGTAATTT
CTGCTTTGCACTTCGATTGCCTCCTTGGCAGATCCACATC
TTGTTCCTTCTTTACACAATTGAGATACAAGGTACAGAAA
CATGATTCTAAGTAAAAATGACCCTTTAAAAATGACTTTA
TTTATTATCCTGCACAGGTCAAGTAAATATGGATAAAGCA
GAAAATATGTAATTCTCTTGAAAGATGTGCATAATGATTG
AATCAATATGATGATTAATTGCTGTTTGTTTCTACCTAGA
AAAAAAAATGAGTAAATTAGGGATCAGAGTTCAAAATAAT
GTTTTATTGAAAGTAAGTGTTGTAAATATTGGAGCACATA
AGGGAAGTCATGGCATATTTGAAGAACTCTTTACTAATAG
GATAGGTTCTCAAGTTTGAAATTATTTTGTTATGTGCATC
TTTTTTGTAATAATCATTTTAAAGCAGGGGTCCCCAATCC
CTGGATCTGGTCTACGGCAAGTTAGGACCTAGGCTGCACA
GCAGGAGGTGAGAGTTGGGCAAAGGAGCAAAGCTTCATTA
GTATTTACAGTCGCTCCCCATCACATTGCTGCTCTGCCTC
GTGTCAGATCAGCGGTGGCATTACATTCTCACAGGAACGT
GGACCCTGTTGTGAACTACACGTGTGAAGGATCTAGGTTC
ATGCTCCTTATGAGAATCTAATGCCTAAGGATCTGTCACT
GTCCCCCCTCACCCCCAGTGGAAGGCCTAGTTGCAGGAAA
ACAAGCTCAGGGCTCCCACTGTGTACATTATGGTGAGTTG
TATAATTATTTCATTATATATTCCAGTGTAATAATAATAT
AAATAAAGTGCACAATAAATGTAATGCACTTGAATCACGA
AACCATGCCCCCTCCCACCCCGCCACCCTGGTCCACGTTA
AAATTGTCTTCCACAAAACTGCTCCCTGGTGCCATAAAGG
TTGGGGACTGCTGTTTTAAAGGACCTCCTTATTGTCAGGC
ACTATGCTTGTTGCTTTAAGCTTCATTATTTCAAAATGAC
TGTGGAAAGTTTTCAAGATAATTCATAGGTTAGATCCTTT
AAAAATTATTTGAAGGCTGAAATGGCTTTTAGTTTTTATA
GTTTGTCTCCTCCAGTTCTGCCCACCCTCCTGTAAGTGAA
AATCTCCAATTGTAAACATCTAAAATTGCTTTCCACTGGG
GAATTCAAAGATGACATTGCTGCTTTTCACAAGAATACAT
GTCGACACAGCCTACTCCTTCCTAAAAAAGGTGGAGTTCT
AATTAGTTCTAGTTCCTAGCTAGGTATTAGGGTGTTGGGG
CAAGCCTGGAAGAGGTGGTCATTCTTCTTTGTAATTGTCT
TGATAATACAAGCAGCGTGGAAGCCTGTAATGCAGAGATG
CTTTATGCAGTGTGTGGGAAGAAGTTTAGAATAATTGTTT
AATGCCTCACAGGAAGTACATGTTTTTATCTGAATGGCAT
GTTCTAGGTAAAAGGTGCAGAGAGATTGTAAACATCAAGC
TTATCATACATAGCATGTCTGAACATCGTGCACCCAGTAA
GAGTGTTTTAAATTTCCTTCTGGTTGTGGGTGACCCACTT
GGGCAGTGTGGAAGTGAGGATCCTAATCCGTGTGACAAGA
ACCTTAGCAGCACAGCCTGTAACATTCAAACTGTCAGAAA
AATCCTGTGCCGTCTCTTCCTTTATCCTGCCTTTGTTTAA
AGAGTCTTGTCAGTCCATCCAGGATCATGAATGTCTTAGC
CAAGAAATGTAGATATAGAAAGTGCGTGCTAATGGAGAAG
ACAAATTTGACTATAAATGCAGCATGGTTGATTTTCCTCT
TATTCATGGAGCTGTCAGAACAAACAGGCATTGGATATAT
TCAAGCATTTTATATATGTGTGTGTGTGTGTGTATATATA
TATATACACACACACACACACACACACACACATATATATA
TATATATAATTTTTTTTTCTTCTTTTTTGAGACAGAATCT
TCATTCTCGTTGCCTAGGCTGGAGTGCAGTGTCGTAATCT
CGGCTCACTGCAACCTCTGCCTCCTGGGTTCAAGTGATTG
TCCTACCTCAGCCTCCTGAGCAGCTGAGCTTACAAGCATG
CGCCACCGTGCCTGGCTAATTTTTGTATTTTTAGTAGAGA
TGAGATTTCACCATGTTAGCCAGGCTGGTCTTGAACTCCT
GACATCAGGTGATCCACCTGCCTTAGTCTGCCAGAGTGCT
GGGATTACAGGTGTGAGCCACCACACCTGGCCAAACATTG
GATATGTAATTTATAAATTGCTTGAAGACCTGCCTGCTGG
GAAGCAGCATTTTCTTGAACACTTTCTGTCATGAGGTGGC
ACAATGAAAGAGGCCTTGAATCTTTCCATTTATTAGAAAA
CTCTACATAGAGTTGTAATATTGTTCATGTTATTTCCATC
CACTCATGATGGCTTTACCTTCTGGAGATAAAAACATTAA
ATCTAGTATCATTTTAAGGGGCAATTTTTATGTATTTCTT
GAAAAAAAATACAGACCATGCTTTACCCATATCTTGTTTT
CTTCTAAATTGCATTCCCTGTTTGGTAGCCAATCACCCTT
TGACGTTACTTTCATCTGGGCATGCATTATTCCATTTGTC
CTAGGATTCTCAATTACTTTATTAACTTTAAAAATATGTA
TATGCTTCTTTGATTAATGAACATTCAGAGTATTCTATAT
ATAGGAACTGCTGTCTGATTCAGACCATCCCATGATTTTG
TCTCCAATAGTAATCAACTATTTCTTGATGAGAAAAGATT
GCCTGATGCCCTCCTCCTCAGGTACACACACACACACACA
CACACACACACACACACACACACACAGGCGAACAGTAATT
TGACAAATATGTGGTATCTGTTGTATGCCAAATACTATAC
AATGAACCAGTAATAGGAACCTATATAAGACAGAGCTTAC
AGTTTAGTGAGAGAGGAAAATTTTTGTATAGATGATTTCA
ATACCTTTTTCTTACTCATAAAATTCAGCTCTGAGAATCA
ATCATCTGAATGAACTTATTTTAACCTTTTGGAAATCTCC
TTCTAGTTTGTGTTTTTCCTTTCCTTGAAACTCACAAGGG
TAAATCTAATAATCTATAGCATTTTATATTGATTCTAAAA
ATTTCCTCTTCACATTTCAAGAGGTATATCCTAGTTCTGT
TCTACTTGAACTTATTGAACAAGTTAGCTCTATCTACGTT
CTTACACTAACCCGATACAATAAAAATAATAACACGTTTA
CAACTGTGTAACAACTTTCAAAGCATTTTCTCATTTGGTT
TTCATAACAATCTACAGCTGCATTTTTCATAGCTAATGCC
AGGGATAATATTGAGAAGGTCTTTCTGTACAACAGATTTA
CAGTCTCTGGAAAAACAACTCTTAATATCTTAAGTGGATA
TTAGTCATTTTCTTTTCCTTTAGACAAAAATTGTCTCTCT
GGCAGGATGCCATCCTTCAATATGTTTGATAGCCTCAAAT
AGTGTTGAAATAAATAAAAACCGGAGGCTTCAGATCTCAT
TAGTAGATATTTCCTGAGTCAACCACAGTTGGCTGGACCC
TAGGTCTACTGCCCACCATGCGTGGGTGTTGTATTTCCAG
GTTACTACAGCCTGCACTTGTCTCAGATACACATGTGTGA
ACTTTCACCCAGGCTGATTCTAACCTCTGGGCTCTTACAG
CTTCTGATTTTGTGGCTTGAGGCAGCTCCTAAATAATAGA
CACAACATCTCAGTAGTTTTTATATCTCAGGCACTTTTTA
TGTTTTGTAAATAGTAATTGTGGTGAGCTACTTTATTTTA
CTGAGGGAGGAAAACAACCTAGGCAGAGATAATTCTTGTG
TTTGCTAAAATGACTTACTAAGTAGACTTATTAAAAAAAT
ACCAAAAAGTTGGTTTACTGAAATGCATCTGTAGTTTAGG
GTCTTCATGGAGCTGTGTTACTTTTATTTTTAGGGTTTTG
TTTTTTTAGATTAAAAATAATCTGGCACTCAAAAATTATT
CTGAGTTTGTTTCCATTATATAAAACACACATCTACTTTA
TGACCTAATCTGATTAATATGTCTTTTTTTAGGTCACTGA
AATGATTCTAGAAATGTCTCTTGAAGTTTGGTAAGTGCAT
TTATTTAGCTGGATGAGAAATACTGTGAGTGATCCACTAA
TTTATTTTAATTGTTAAAGAATTTTATATATATATAATTC
TGCAGCTTTGAATATGTAGAGTGCATTATGTTTACTTTGC
TTTTTTTAGTTATCTGTTAATATCTACAAAATCTTTACAA
GCATATTCTTATAGTCATTATTCTTATATTTTCATATACT
TTGCTTATTTTTCCAATAGTTTCGTGGTCATATAATAATG
TCAGAATAAGTGCTTTTCAAAAGAGTGCTCCCTCTAGTCG
TACATCTATCCCCATAGAAATGAATGCAGTTATTTAAGTG
CATCTTCTATTGTTGATTGAGGTAGATATTCAAAAACATA
GAAGTGAACATAAACAGGAAACTGTAATAATTTTTATAGA
TGAAAAACTGTAAATTGAGACTGATTTTGTTCATAGTGAC
CCAGCCAGACTACTACTAATAACGTTCCATGAAGCATACT
GCTCTTTCAAAATGGCCTCCAAAAATGAACGTTAGGAAAT
CATGTACTTATTTTCAAATGGCGAATTTTAGGGGAGGCAA
GTCTGCCTTGATCTAACTGATCTCTGATGTAATAATGAGT
TCCCTTAACCTCTCTGCATCTCCTTGAACTTCCCTGTTGA
ACTTGATTTGACCAAAGTTACTAGTACATATTGTACACAA
ATGCCACGAAAACTAACTTAAAATTTTCACATCTGGTGAT
TTGGCAAATGTATGATAATGCATACATTGGGTTTAGGCAT
TTATTTATTGTAGTCTGATCCCTGGAACATGTGGATTTGA
CTTAGTAAATGATTGGCATAAATTTCCATAACCTATTAAT
ATATGTCAGCAAATATCAAAGGATAGTCCAAGTTATTGTT
TGCATTATTTTGTATTAAGTTCATTCTTGCTTAAAAGTGG
TATATTTTGGCATGAGATTAGAAACACTTGTTATTTGACT
GACTATGGAAGTAATGCTTTGGTTTAATGGGGAATAGTCT
TCACTGAGGTAATTAGGGCCATATTTTTATAATATTAAAA
ATTTCTTTTTTATATATATTATTTTATGTCAGCTCTAGAA
TAAAAACTGTTTTCAAAGAAAAATTCAATTTATTCAAAGA
AAATTTTTTCATGTCATATCTTCTATTAAAACTAACATAG
GCCGGGCGCGGTGGCTCAAGCCTGTAATCCCAGCACTTTG
GGAGGCCGAGGCAGGTGGATCACGAGGTCAGGAGATCGAG
ACTATCCTGGCTAACATGGTGAAACCCCGTCTCTACTAAA
AATACAAAAAAAAAAAAACTAGCCGGGTGGGGTGGCGGGC
GCCTGTAGTCTCAGCTACTCGGGAGGCTGAGGCGGGAGAA
TGGCATGAACCCTGGAGGCGGAGCTTGCAGTGAGCCGAGA
TCACGCCACTGCACTCCAGCCTGGGAGACACAGCGAGACT
CCGTCTCAAAAAAAAAAAAAAAAAAAAAAAAACTAACATA
AAATCAAGAAAGAATTAATTAGAAAGTTAAAAAAATGCAT
AAAAAGAGAAGTAAATTAGCCATAATTCTATTACTGAATT
TATAAAATTACTCAGAAGTTTTTGAATTTTCCTCCAGATT
TTAAAAACTGATATCCTTAAAACATCTAGGTCATTATACT
GTTCAAAATTTTTTAAAAATCATGATTCATTTTTAACAAT
TATATATAACAACACAGTATATTAGAGAGAACATGGCTTC
CAGAACAATAAGACCTAGATTTAAATCTACCACTTGCTAA
TTATGTTAATGATTGATAGATTTCTAATCACTTTTTTACT
CACTGGTAAAATAAGAAAAGAATACTTTCTAAGCATACTA
CTGTGAAAAAAAAGTGTTAATTGGAAAGAATAATTTCCAC
TGATAACACTTATAACAAAACTAAAATCCTGCCAAATGAC
TATCTTAGGAACATAAATATATATTACAAAATTATCAACA
AATATATTAGTATGATAAGGATTAAATTTCAGTAGTGATT
ACCTTTAAGGAGCAGAAAATGAAATAAAGTTGAGGAGGTT
TCATAGAGGCAACGGCACAGGTAAGATTTTAATTTCTTAT
AGTGTTCAGAAGATATCTAACCTAATACGTCATTATAAAG
AATAGTAATAGAAAAAGAGTGTAGCCCAAGACTATACTTA
AAAAATGTTAACTCACTGTCTTACTATTTTCCCCCTTGTT
ACATAATTTCCAAAATCAAATTTAATAATTATGTAACCTA
ATACTTTTATATACAGTCCAGCAACCATTTCTTTAAATTA
TCTTTAAAAATTTTTCATTACTTCCCTTAAAATAGCTCTC
CAGAAATAGAATTATTAGGTCAAAAGGAATCTATATTCTA
TTTATTTTTGAATATGCCATATTGCTAATATGCCTAATTT
GAATACTGCTTAATTGCTTTTTAACAAATTTATATTCCCA
AAATTGATGCATGAGAATATTAGTGTTATTTTACCGTTCT
AGCACTAGAAAATAAGTGTTTAAAATATTTTCATATCAGT
TATTTTAATAATAGTATCATTAATAAATTCACTAGTGAAA
TTAATTTTTTGGTTATTAATTATACTTTCTCGTTTGGGAG
GTACCTATATTTATCCTTTGGGAAGTAGTAATTAAACTAT
TATTTGTAATGATCAACTATGACCATAAGGAACACAGCTC
AGAGGTTCAGCAGTCTCATTCTGTATTTTACAAGGAAGAA
ATATACTGAACTAACAGAAATGAGATTTAAAATTTATTTA
CAATTAAGGTAAGGCCTTTTATGAATGGTAAAGAGACATA
TTTTACTGGTGATAATTCTTGACTTCTACATTTTGGATTT
ATTCACATTCCAACGTAGGCCGACAGATTTTTAAAAAGTA
TTTTTAAATTCAGTAGTTGGTATTTAGACTTCAGTATTAA
GATATTTCTTATATGTGGCATGGTGAAAGTACATCACATG
TTTACTATGTGATCCTAACCTCTCAGAGCCATAGTTTTCT
AATTTATAAAGCTGTAGTATATAATAATATATTGTATAAT
AATGTGTAGTGATTACTCCCATCGTTCTTGCAATGATTCA
TATGTAATACCTAATGTGGTTTCTGGCATAGTGTAGAGAA
ATTGCTACTGCCTTTATTAGCAAGATAACATATATATAAT
TTAAAGGGTTCTAAAGTCCTCTAGTTGTACACTTATTTGT
GGTTATCTCAAGTTCTGTGATTAGAAGTTATTTTCTTTGT
TAGAGGGGGGCATCCCTTATACAAGGCAATTAATTAAGAC
AATATTTCTGCAAATATGTTCCTCAGAATGCTGGCTCTTT
GGGATGTTAGAAAGTAATTATCATGGTGGAATAGTGAAGG
GTGGAGAGATAAGGGAAGGAATTCTTGGTCAAGTAAGTTT
GGGAGATCCTGTGCCAAACAAATATAAACAGGGTTCTTTA
CTGAAGCACTTCCCAGTCTTTGTTATAATATTCAACCTAT
CAGGGGCTGTTTGTTTGCTTGTTTATCTGAAGCATTGAAA
AGTCCTTTTTCTCTGAAAACATGGCGTGGAAAATGCTGCT
TTAAGATAGCCATCATTTTATCCTCTTATTTTAGGTCCCT
GCTTAGAAAATGGCTTGAGGGAAGCAGTCAGCATGTATCA
GTGTGGCTCCTAGGGACTTGGAAGAGCCGGCTGGATGGAA
AACCAGACCACTGGGAGCATTGGCTCATGACTTTAATCTG
TTTGGTATTACAGCTCATGCCCAGACCTACGATTTAGTAT
GGCTCTGTGTGATCAGGAGAAGACTTTCAGACAACAGAGA
AAAGAAAACATAAGGGAGAGCATGAAGAAACTCTTGGGTC
CAAAGAATAGTGAAGGATTGAATTCTGCACGTGATGTGAG
TTGGAAATTTTTCAAGCGTTGCTATACTTTAATAATAATT
TATCTTGGACAATTTCCCCAAGAATTTTATCCAAATACGG
CAATATTGAGATTGAGCGTTATTCCTTTAGTTTTTTAAGG
TAAGGTAAGTGATTTGTAAATGAAAACTCTTTGAGGAAGG
TCATCACAAATAGTGCCTTAGTTGGTAACATTTATCAGCT
ATAGTTTTTATTTTTACTTTATATTTTAGAGCAGTGTTAA
GTTCACAACAAAATTGAGCCAAAAGCACAGAGAGTTCCAA
TATGCTTCTTCTCCCTGCACAACCTCACAAGTTTAGTCAG
GTTCTCCAGAGAAACAGAACCAAAAGATATACACAGTAGA
TATGAAGAGATTTATTTTGAAACTTGGCTCACATGATTAT
GGAGTCCAGGCAGTCCCACGCTATACCATCTGCACACTGA
AGAACCAGGAAAGCCAGTGGTGCAATTTCGTCCAAGACAA
AGATGCACCAATGGAGTAACTCCCAGTCAGAGGCTGGGCA
GTTGGAGGGGGAGGTGGGAGTCTTGAAGTCTGAAGGTAGG
AGAACCCACAGCAACAATGTCTAAGGGCAGGAGAAAGGGG
ATGTCTCAGCTCAAGGACAGAGAGACAATTGCTCGCCTTC
CACCTTTTTGTTCTCCTCAGGCCCTCCAAGGATGGAATGA
TGTGTGCACCCATTGGCGAGGGTGGGTCTTCTTTACTCAG
TGTGCTGATTCACATGTTTTTCTTTGGAAAACACCCTCAT
GAGCACCCCCAGAAAGAATGTTTTTCTAGTGATCTGAGTA
TCCTTTAGTCTGGTCAGGCTGATAAATAAAATTAACCATT
ATACTCCCCAACTATCAACATCCCACACCAGAGTAGTACA
TTTGTTACAATCAATGAACCCATATTGACACATCAGTATC
ACCCAGGTCCATAGTTTACGTTAGGTTCACTGTTGGTGGT
CTACATTCTATGGGGTTTGGACAAATGTGTAATGACATGC
ATCCACCATCATAGTATCATACATAGTAGTTCACTGTCCT
AAAAATCCTCTGTGCTCCACCTATTCATCTCTAATCCCTA
CCCCAAGACCACTGATACTTTTACTGTCTCCATAGCTTTG
CCTTTTGTCAGTTTGCCTAATGTCGTATAGTTGGAATCAT
ACAGTATGTAGCCTTTCCAGATAGGCTTCTTTCACTTAGT
AATATGAATTTAAGTTTCCTCCATGTCTTTTCATCGTTTA
GATAGTGCATTTTATTTTAGTACTAAATATTATTCCATCA
TCTGGATGTACCACATTTTATTTACTTATTTAAATATATG
TATTTCAAAAAGGCATACTTATGCATGAAATAGATTTTAT
TTTATCAATAGGAAAAATTTAGTCTAAAATATAAAAGGAT
TAAAATTAATTAATTTAAATGTAGGCTAAAATTAAACTGT
GGAAATCATCATTATAGAACAAGAAGAAAACGCCATAAAT
CTTGTTAATGATGATGCGATTAACAAATGTAGGCACATGT
GATGGGGAGAAAAAAGAAAATGTTCCAAATTCTTTATATT
TTGTAGTAGAGTTTAATGATATTTAAAATTGACCAAATTG
AAGGATCCTACTTTCAATATTTGCTTATAATATATTTGTA
TTCTAATATTTCTCTATAATTAGGATTATAAAAATCATTA
AGATGAAGAAATGATTTATAATCCTAATTATGGAGAAATA
CTGGACTATAAATATAAACAAATATTGAAAGTAAAATCCT
TCAATTGTACTTTGCTTTTTCTTTCCTTAAATTCCAGGAA
AATGTAACATCCTTTATTATTCAATCATATATCTTATAAT
CTACTTTTTGGCTATCTATCCATCATTTATTTCATCTATG
TATCTATCAATCACCTACCTAATCTACTTATCTATTTTTC
TCTCTATATATCTGTCCATCTTTCTATCTGAAACCTACAA
AGATTAATTGCTGCAATGATGCTCATCAAATGATAATGAA
GTTTCTTGTTAGTGGCATATCAGGTAATCTTTTACTTATT
TATTTAGTTGAGCTTTCCTGTTAATTGAATATGTCAAATG
AATATAATTTATTTTCATAAAAATAATATTTTAATTAAAT
ACATAAGTAAACATATATGTGCATAGTCTTATACACTCTT
GAATTATTTCTTGTAGGAATTAATTTCATTAAATTTTTCC
TAAAATAATTTCATAAGTAAATTAATTTCTTGGAATTCAT
TCTTGTAGGAATTTGAGATTATTGCAAATTAAGGGCAGAA
TACAGTTGGAAACGAGACATAAATTCTGAGTAAGGGAGCC
AAATGATAACCCCGTCCCACATGTGGTTGAAGATTTGCAA
ATATGTTTTAGGTGGGGGTAGGGTTCAAAAGCCAACCTAC
GGATGCTAGAGTGACTTGTGTTGTTATAGGAGCAGACTCT
AAGATGAGATGCTGCTTAAGGGGAAGTTTTGCTTAAAGAA
AACTAAGGAAACCTTCATTTAAGTTTATGTTAAAAAGAGA
GAGACTTTTCTTTAATCCTGCATCTTTTTTTTTTTTTTTT
TTTTTTTTTTTTTTTTTTAGAGACAAGATCTGGCTTTGTT
GCCCAGGCAGGAGTGCAGTGGGACAGTCATAGCTCACTGC
ATCATCAAACTCCTGGGCTCAAGTGATCCTCTTGCCTCAG
CCTCCTAAGCAGCCAGGACTATGGGTGCATGCCACTACAC
CCAGAAAATTTATATTTATATATATATACACACACACATA
TATATACACACACACACATATATACACACACACACACACA
TATATATATAATTATATATATATAATTTTTTTTCTAGAGA
TGAGATCTTGCTATATTTCGCAGGTTGGTCTCAAACTCCT
GGGCTCAAGCAATCCTTACACTTCTGCCTGCCAAAGTGCT
GGGATTACAAGCACAAGCCACCATGCCTGGCCAAATCCTG
TATCTTGCTTGTCACCACAATAGATCCTTGTTAGAACTTG
TGATTGTTTATCACGTCAGGCTAATTAGTTCTTGAAAAAA
CTGTCTTCTCTATACATTATTCAGAAATGTACAGCTTCTC
TGAAGTTTTTAGTGTGTGTACGTGTGTTTCTTTTAATAGA
GATAACTGTTCAGTAGCAATTCTATAACATTTTTCTTTTT
GTTGCCATCCTTATTTGGTATTGGTATACCCTCAAAACAG
AAAAATGATTTTACAAATTCTTTTCATTTCTAACATTTGT
GATTTATTGAAATACTGTGCTAAGCACTAGAGAAGAATAA
AGCTGAGATGGCTAGCCCTGAGGAGTTACTTTCCTTAGTG
ATTTTAAAGCCTTCTTTGGAAGAATGATATTTAAGCAAAC
AAAACCCATGATGTGTTAAGTTCTTAATAAAGAGGTGTGA
ACTGAGGGATGCAAGTGATCACAAGAGGATGACTCACTCT
CTGCAGCAGAGATGATAGAAATTTCTTTTAGAGTTGAAGA
CAGTTGGCCATGCCTTGAGGTATGAGCTTGCTAGAGGAAA
AAGGAGGAAATTCATATTTCTTGTAAGTCATGATTGTCAA
CTTTATTTGAGAGATAATGCCTTGCAATCTCAGAGTTTCC
CTGCCTAATTTCTTTCTATTTTATTTGCAACAATTATTTT
CTTTACTGTTAATGGCTGACTACTTCTTGTTTCCCTCACA
ACAGATGGACTTCTCTCCTAATGATAGAGAAATAAAAAGT
TAGGAGATGACAAATCCTTCATTTCTTGCTATAAAATTGA
CATACTCCATAACCGATGCCTGTCCTTTGCAACCTGCCTC
CTAGTCCAATAGAAGAAATACTCCCTTTGCTTTCAAATGC
AGATATCCATCAGATATGGATCCGAAGCTCCTCTTGAGAA
CCCCAATATATCTGTTATTCATATTTTCCCAGATCACTCT
CAACCTGTATTGTCAGCATCTACCTCCATGTGGATATTTC
CTATAAAAATATAAACATGTTCTAAACTCAGATATAAAAA
GAAAATAAAGAACAAAAAACATTTCCTGGATTCTGTATTC
TCTCCTCCCTTCTGCTCTATTTCTCTCCTTACCTTCACAA
ACGTTTCCAACATTTTCTATACAAACTTATTCTACCTCCT
TTAGACACCAGTACTAATAAATGCACAGGGTCTTGTTCTT
GCCCTATCTTAACTAACCTTACAGCTGCAAATGACAGATG
TCTCCTTACATTTCGAAACATTGTCTACTCTTCACTTACT
CCCTTTTCATGGTCTTCATCATGCCTCTTTGGTGTTCTTT
ACCAGCTCTTCTTCATCTGAGCATTCCTTACCTATAGTAG
TTCCTCAAGTCATAGTCCTAGGTCCTCTTTCTCCTCATTC
TAGTTCTTTCTTTCATGTTTTGAGACAGTTTCGCTTTGTC
ATTCAGGCTGCAGTGCAGCGGCACAATCTTGGCTCACTGA
AGCCTCGATTTCTTGGGTTCAAGTGATCCTTCTGCCTCGA
CCTCCCAAAGTGCTGGGACTATGGGGTTCATGCCACCATG
CTCCGTGAGAAATATGTTTTTCTAGGCAATTGAGATTTAA
ATCTAGGATTCTGAGTCAGGGTATGGTGGCTCTCACCTGT
AATCCCAGCATTTTGGGAGGCCGAGGCAGGAGGATCAAAA
CCGGCCCAGTCAACATGGTGAAAACCCATGTCTACAAAAA
ATACAAAAAAATTAGGTGTGGTGGTGTGCACCCGTGGTCC
TAGCTACTTGGGAGGCTGAGGCAGGAGGATCACTTGAACC
CAGGAAGTAGGGGCTGCAGTGAGCCAAGATGGTGCCACTG
TACTCTAGCCTGGGTGACGAAGTGAGACCTTGTCTCAAAC
AACAACAACAACAATAACAACAACAACAAGAAATTTCTCT
CTGGCCTATGATGTCGCCCAACACCTGTGTGCTAGGGACA
TGCATATCAACAACTTAGAACCGCTCTTCTGAGCTTCAGA
CCTAAATATCTACACACTTACTTGATTTCTTTACATGTAT
TCCTCCCAGCATCTCAAACTCAGCCTATCTAAATCTGAAC
GCAATGTCTTGTCTTTCTCTGTGCCTTGTATAGAGAGGAC
TTACATATGTTTGTGTATTTAGAGGACTTGTACTTGTCTT
CCCTCTTCCCACTTTCTTTTTATAATGAATTCGGAGTGAA
TGTCTCAAAACAGAAATCTAATTCAGTCCGTCCCAAGCTT
AAAATCCTTCCACTGCTCTTAGACTCTTAGCTCCATAGCT
TCTTTCTAGCTTCATTTTTGCCAGTTTATCCCAAATTTCT
CTACTCCCTCCCAGTAAGCACCTCTTAGTTCTCTGTCTCT
GCAGAATCTTTTCCCGGTTGGAGGTCTCCTGTACAGTGCT
TCCTCTCACCGCAATAGGCTTCCCCTATACAACCCCTCTC
TCCACTTCACCCCACTTTTAGCTAACACTCTCCTATTCTT
TAATGAGCACACAGATAATTTCTTCTGAGACTCTCCCAAA
TCATCTCCTCCCTCCTTACCCCTAAGTCTAAATTAGTTCT
CTCAGTATACTCTCTTACGGCATATATGAACATTCTCTTC
TCATCATTTCCCATGCTTGTACTTAAAAAAACTTCTTGTA
AAAATATTGGTGAGTGTGACTGTTTTCTCCATTAGAATTT
AAGTTTTGTGAGGGCCAGGACAGTATCTGTGTTATTCATT
TCTATATTTCAAACACCTAGCATAGTTCCTAGTATGGTAG
ATCCTTGGCGAATATTTTGTTGTATGTATCAGGGCACAGA
TTTAGTCTTTGCATGCATGGAGTAGCTTTGCTAGAGAGAG
GTCACAGTTTTGAAACAGGAACACCAGTATCAGGTTGCTA
GGGAAACACTGGTTAAGGAGAAGGTTTTGATGAGATCTTG
GCTTAGACTCTTGAGTTAGAAATTCATGTAGGACACACTG
GCTGGCATTTTTTCTTAGGTTCTTATTTTCAAAAAGTAAG
TTTCTGCTGCCACCTCTAGTCACTCCTCCTTCTGTGGAAA
TGATTAGTAAGTCTTCCTGGGAAAATATAACTTCACTTCA
TGTTCGTACAAATGACGGTAAAATAACTTTTCTGCAACAG
ATGGGGAATGAGGTAATTATGCTTTTTCTCTGTGCTGTCC
TTCAAAAAATATTAAATTCATGTGTTTGGAAGTCATTTAT
GAAATTAAAACTTTTGTTGTTGCTTTTCTTAGTTTCAGTC
CACACTGTTCTCTCTTGGCAGAAATAATCAGTTTTAGAAG
TTATCAGCACCACCCATTCCCATAACAAAAGTAACATTTT
TCTATTTTTATGTTACTTCTTGGATCTCTTAACTTTCCAC
ATCCTTTGTCCCCTATCAAAGTCTTCACTTTCTGTTCAGT
ACTGGCCAGTTGGCCTCCTTAAGGTATGGAAGAGTGGGCT
GTTGTGGCAGTTTGCACAACGAACGAGAACAGTCCTATTC
ATCTCAATACAAACAGACAGTATCCAGGTTAGACCTCAAC
GTTGAATTAAATGTTGAATGAATTTGGGCAGTATATATTT
GGAAACTTTGTTTTACCTTTGTGCTTCACTTGTAAAATGA
TGACAATGTCTCCTGTTGGGGTAAGGGGATGAGTACTGAT
GCTCATAAAGTGTCCAGCAAAATGTATAGGGGCGCATAAT
AGTTGCTCAGTAAAACAGTAATATTATACATATTCTTGGG
TGCTGCCATTCTGTGGCATAACACTCGTTGTCAATAATTG
TTAAATTTACCATGGCCTAGTTTTTTTAATTAGTTTTCCT
GCCTGTATACTGAACTAGTCAAATAGTTAAGGTTTTTTAA
AGTCTAAGAGTTTATTCTCTTAAGTACTGAGATTTTTTTT
AAAAATATTGATTTTGTTTATGTAGATGGAAATCTTCCTG
AAATGTGTAATTTCTTGCTCAGACTGAACCAATTTGGGCA
TTCTCAGGCCTGCTTCCTTTGCATTCAGCTGCCACTGTTC
TGTGCCCTGTGTGGCCGCTTGAAGTGACTTCTTCACACCG
CCCTTTTCTCTTTCCACTTTGTTGCTCTGGAATTCAAATC
TGATAAACAAACTTGCTATTAGAACAGTGTCTCTAATTAA
TATAATTTCTTTATGAGAAGCGGGCTAAGATATTTTCTTT
GAGCAAGATACATGACTTTGTGTATGGGGATTTTTGGTGT
ATTTTGGTAGTTCAGAAGCCACTTTTTAAAATGTTCTTGT
TCTAAAATAGTTTTTGGTCAGATGAAGTTTTCAGATTGTG
GTTGTGTCTATGAAGTGAAATGTCACTATCCAGTCTCTAG
GTCCCCTAAAAACTAGCTATATATAAAACATAACAAGGTT
GGTTGGGGGAGTATAATCTGGAATGAGAGTAGTAAAGAAA
TGAAAGTAGAAAAGATTCTTCTTCTTGTCAGAGTATAAAA
GAGATAATGCTTTTTCTTAAGGAAGACTGTAAGGACCATA
TTTCAGTTTAAACAAATAGACAGCTTTGGATGAAAATAGA
AGTAAAATATGGGCCTTAAGTAATTAATTCTCCGAGTGCC
ACTTGGTACTTACATTTGTCATATTAGTTAAGTGAAAGGC
CAGAGAAACAGGGATCATCTAGTTGGGGAGGGAGAGGCAG
AGCAAGACAGTTTCTGAAGGAGATAAGAGAGATCAACCTT
GAGTTGTCAATAAGCATTGCCATTCCTGTTTTTCTGCTTT
CCTTCATCGAGAATATTTTCCCATCTCTTTTCACCTTCAT
TCTGACAATGGCACTCTGTACTATCAATCTTTATTCCTCT
TTCAGATGGTAAAGATCGAAAGACAGGCAGTGGAGGGCTC
CCTTTAGTGGAGTATAGGAACAGGAACTGAGCAGGCCTGG
GCTTGCAAGGGTCAGGTTTCAGGAATCAAGAAATGGAGCT
GAATTTTTCTTATCTGAGGAAGTGGTGGGATATAAACAGC
CACGGAATAAAACAGAGCTGGAAATTGGTCTAACTGGTCT
AGAGAGTAGGTTAGATGTCCAAGGGGCCCAGACTGCAGTC
AGCAAGGTGGTGCACTCTGAGGGGCTCAAAGCCCTTGACT
GCTGAGAAATAGAAGCTGTGAGGGAAACAGGGTCCAGGAG
AGGCAAGCAAATGTCCGCATGTCAGAAGCAATGGAGAGGC
ATGTAAGAGCAAGTGCTAGATTTGCTGCCGATGTTGTTGC
TTACTTTGAGTAAGCAGATTATCCTTACTATTATAATGTG
GGTGGGCCTCATCCAATCCATTCAAGGCCTGAATATGACA
AAAAGGCTTGCCTCACTGAGCAGGAGGGAATTCTCCAGCC
GACTTCCCTTGGACTTCCATCTGCACCATAGGCTCTCCTG
GGTATGGAGCTCGCCAGCTCATTTTGCAGATTTGGACTCA
TCTGGTCTCAATGGTGTGAGACAATTCATTATAATAAATC
TCTGTCTATATATCTACTCATCCTGTTGGTTCTGTTTCTT
TGAAGAACCCTGACTAATATGGGGGCCAAGGAGAGAAATG
TATTTATCTAACTCTCTATGACAAATAAAAATATTCTTGA
ATACTTCAGAATTTTCTTTTGAAAGGGAGGCAATTAATAA
TGTCAGTAAGTTTATGTGCCAGGATAATTAAATCAAAACA
CAAAGTTTTTGGTAAGCGAAAACTCATTTCCCATAATCCT
ATGAAGGAAGTATGAGAAATATTTATTGACATCATTTATA
TCTAAATATTAGTGATACTAGGTCCAAATATAACCCCAAA
CCTTCTCAGGAACACATATTTGATTCTCTTAGAATTAGAG
CTATGACTAACAGCTGAACCATATAACTTTCGTATTATTT
CTTTGAACATTATTTCCGAATGAGCAAGACTATTAAAACT
CTAAACTTAATCTTTGTTTATTATGTAAAATTGTCCTGAC
ATTATTTGAAGTGATACATAATTTGAAATATAGTTTGATG
AAGCATCAGTGCTTTCACTCCATAAAGGTTACCCCTTTCA
TTCTGAGCAATGACAAAGGAAAGAGCAAGGAATTTTGGTG
CCAGATATACCTCAGCTCAAATCCTGGTTGTACTACTTAT
TAGCTATTAGTTGTTATCTGCACTCCTCACTTGAAAAATG
AAACAAACAATGATTTCCTTTTGAGAGCTGGGAAGAGTAA
ATGAAATAAATTGTGTGAGAGTGTCCGTGAGAGAGTGCAA
GGCACATACGATATGTTCTTGACAAATCTAATTTCCCATT
CTTTGTTATAGTTCATAGTTATAATTTTATAGTTTTATAA
TTCATGTTACTGTAGGTGTTACAGAATCTAGAATGTTACT
AGTCACTAAAAGCTTCAAGATCAATATTTTTCTACATTAA
TATATCAAGATCGATACTTTTATAATAAGTAAACTGAGCA
CAGAGGATTTTCATGGCCTTAGGACACAGCATTAGTTGGG
GAAAAGTAGGGGCTATTTGTTTTGAGAGACAAAGTAGAGC
ATAGTGAAATAATAGCTTTGTTATATGGCAGACCCAACTT
TGACTCCAAATACTACTTTCTAGCTTTGTGACATTGGAAA
AAAAATATATTCTTTGTGTTTAAATTGCTTTATTTTTAAA
AATGAGGTTATAGGCCCAGTGTGGTGGCCCATGCTTGTAA
TCCCAGCACGTTGGGAGGCTTAGGCAACACGGCAAATCCC
CATCTCTATGCCAGTACACTCCAACCTGAGTGACAGAGAG
AGACTCCAGTGTGGGTGAGAGAGAGACCCTGTCTCAAAAA
CAAAACAAACAAACAAACGGAGTAATAATATGTACTGATA
GGTTATGAAAATTAAATGATATGATATAAATGCATACTTA
ACAAATGAAGGTAATTATAATCTGCACAGTCAATTATTTG
ATTATTCAACTTTATATACAAATATCTGACATTTTCCTTC
CCCTGATGACAACAGAAGTATCTGAATTAAAACCGTGACC
TGAAAACCTCCTTCAGAATTACTTCAAAGCGATAATGAGA
ACAGTAGGTTACCTAACGCATGAATTGCAGTTTAACAGGA
GGCTGTTTCCAGAAAATTCCAAGCAATGTACCATATGCAT
CTTCAGTGTGTGTCGCACTGTTGGCATTTGAAGAAGTACA
TCTGGGAGGTTGTTTTCTCGGGATTAGAGAAGCTCTTAAG
TTCATTTTTCTAGTTTATCTTATTAAATCTCATGTTGAAT
AACAGTGCAGGCTGTTTGCTGTGTGTTGAACAGTATGATC
TGCTACTAAGAATTTTTTTTCTCTATTCTGAACTACCTGA
TTTGTATTGGATTGGTTATTTTTAATAATACAATGCTACA
ATTAACCATACCTAGACTCAAATGCCCCCAAATATTTTTT
GAATACAAACAACCTTCCATGTTTTACAGTATTAATCTTG
AAATTGCTTTTCCTCAATGCCCTTCATAATCCTATTTTCC
CAATTCCCTAATATACACCTGCTACAATACTAAGACCCCA
AGTAGTTTGGTTCCCAAATCACATACCCTTTCCTGCTTAT
GCCTATCTTGACCTGAACCCTAGGCCCAGAACTGAGCACA
TAGCAATGTTGAATGCTTGCTTTTATTGTTATTATTATTC
TTATTATACTGCCTGCAAACTCAACCCCCTTTCAAGGCTG
AATTCAAATCCCTCCTTTTCATTCTAACTTCATATCTAGC
TTTCTTATAACTACTGCTGCACCTAATACTTTATTGTACT
CTATTCATCCTCTGTATAACATACTTTAGTTTCCTACCTT
AGCTTTATTTCCCCCTCCAGACAAGCTTTTGAGGACTTAC
ATATTTTACTTTATTTACAGTTTAAAAATCTGTGTTTGAG
AGCATGGTGTTTATACAAACCCATATACATCTATATAAAG
ATACACAGACATACACACATATACACATACATACATACAC
AGGTTCAAAGCCATTTAGATCCTTCCATTGCACTGCACTT
GTAGAGTGTGCTTTCATTATGAGGTTTCCAGTTTGCATGT
AGTTTGATGCCTAGTGTTTTTTGATTTGAGACCACTTGTT
AGAGTACAGCTCTGGGTCAGGAATTTAGTCCTAGGTGTTC
TACTATTCACTGCTCTAACTCTAATAAGATCTGGACTCTG
CAGATTTCTCTTTCCCAATTTAAAGGATAAATGTTTGCTA
GTATTATTATTATTATTATTATACTGCCTATATACTCAAC
CGCCTTTCAAGGCTTAATTCAAATCCTTCCCCTTTGTTCT
AAATTCTTATCTGGCTTCCTTACAACTACTATCTGTTATG
ACTATACAATCTTTTTGGTCCTTCTGGTTGTAAAATAATC
ATTCCATGAATATATGTATACGTCATATTGATAAGTGGCC
ACTCAGGGATCAGGTGCCAATACTTGAAACACAATGCGTT
CATGTTGTGTTTTCAGCATTTCTAAGACTGAGCACACTGT
TTCTTCCTTCACCTAACTTCATGCCTTGGGATTCTTGTTC
TGGGTAATGATAGCATCATCTGCTTAAGAGCAAAGCTAGA
AACCCTAAGTCTGACCACCCACCTTCCTCTCTTTTACTGC
TAACATCAGATCGGTCACCAGATGTTAAAGATGCTCTCTG
TAAATGTAACCGGAAGGCAAGGGGCTTACTCAACTACGAA
TTACCAACTAGTAGATCTTACACAAGTAGCATAATCAGTA
TAGAACTTTCACCTGCAAAACCAGCAAATACTTTCCTTCT
GCTCACCTTACATGATTTATGAGAGTTAAATAAAACAATG
TCCCTGAAAGCAAGTCAAAAATTTGCAAAAGGTTGAACAC
ATATAGAGTATTATTATTATTAAACAGAGTAAGTTGGTCA
TTTTAATAACTTTTTTTTCTAATAGACGTTGCTTTTTTTT
GTTTTCTTATATGAAACATTCTTTTCTTTTTCTTTTTGAG
ACGGAGTCTTGCTCTGTTGCCCAGGCTAGAGTGCAATGGC
ACGATCTTGGCTCACTGCAACATCTGCTTCCTGGGTTCAA
GCAAGTCTCCTGCTTCAGCCTCCCAAGTAGCTCGGATTAC
AGGCGCCTGCCAGCACGCCCAGCTATTTTTTATTTTGTAT
TTTTAGTAGAGATGGGGTTTCACCATGTTGGTCAGGCTGG
TCTCAAGCTCCTGACCTCAGGTGATCCACCTGCCTCAGCC
TCCCAAAGTGCTGGGATTACAGGTGTGAGCCATTGCACCA
GGCCTTATTTTCTTCCTTTAAAAAATTAGGCATTACTAAA
GTATGAAGTTAACTTACACTTCTTTGGGACAAAATATGGG
ATGTATAACATAAAGATTGAGACTAAAGGGAACTGTATTT
TATGATTTTTACTTTGTGTACAAATCTCTCTGTTGCATCA
TTTCAGGTGCCTGTGGTAGCCATATTGGGTTCAGGTGGGG
GTTTCCGAGCCATGGTGGGATTCTCTGGTGTGATGAAGGC
ATTATACGAATCAGGAATTCTGGATTGTGCTACCTACATT
GCTGGTCTTTCTGGCTCCACCTGGTTAGTATGCATTTTTA
ATTTTAGTTTTATAACTTTAAATATTTAGGATGTATCTAA
CTCAAGCGCTAGAACAGAAAAGGGGATTTAGAAAATTGAT
CATTAACTTTAAATTACAAAACTTTCCAGTTTGATACCAC
AATCTTCTTTAAACGATTTTTTAAAAGACAAATCCATATT
TAATAATAACTTTTTGTTACAAATTTGCTTCTTTTAAGCC
ACTTTGTAACTTAAAATGTAGTTAAAACATAAAATAAAAA
AGACTAATTGAAAATAATTCTAGATAAAAATAGAAGTGGA
ACAACATACTCCACCCATAATTAATTTAATCTTCTTATAA
TTTGCTGATTTGTAGTCCTTCAGTGAACACGTCTAAGTCT
ACATGATTCACTACATATTCATTTTCTTCTTTAGGGCAAA
TAGAATAAGATGCAAGATACCATAGTATACAGAACAAAGA
AAACAATTTTTTGAATATAGACATATAATGTATTTCATTG
ATTTTCATCTAAATATGAAATTAGTCCTTTAAATGTATTT
AAACTCAGCTAAATTTAGGTGGAGACTTAAAACATCCATA
TGTATAATACCTGTACCCTGTAGGTTTTCACAAATATATT
TATAAAACATTTTCAAAGAAGATACTACATACTTTTTGGT
TTGCTTACCTCACATAAGCACATTGAAAATCAAAAGAAAA
GTCCTTGCTCACATGTCTCAAATAAGAGTATCACCTTATT
ACTAAAGATCTGTCTTGGACTTAAAAGGCCTTTCTAGTCA
TTTGGCCATGGCGAAACTCATCTATCAGAATATCGTATTA
TATATGTCTAGCATTTTAAAGTTTCTGTGTCATTTTATCT
TGTGAGAAGGGTATGAGTTTATTCATTTTTATGCTAAAGA
AAATTTGACTTAGAAACCAAATTATTTGTCCAACATCACT
AGTAGAGCTAGCATATAGACTCAGGCTTTTGATCTGTTAT
TCTGAGTGCTTTCTACTAAACCACACTCTTTTCTGGGACA
TCTATATATTTTACAGAGAGTTTCACATTTAAATCATCTA
CAGTTTCTTAAATGTTTTGAATCAGATTATTTAGTCATGA
AACAAAAACGTAGAGCCATCGTTGCCGTCTTCTCTATATG
TACCCTCAAAATGATTTATTTCTTCTGAAGGAAGGGTGTA
GCCCATCATTATTCTTTCCCTTGAAGGAAAGAGCAGGCAT
CTGCCTGTTCAATGAGTAATGTGTTAGAAAATCTTGGACC
CTTACATTAGTTCGCCTACTCAATCATTTTGTTATTATTC
TTTGAGTGGTGTTCTTTCTTTGTACTCACTATTTATTAGA
TCCCTGTTGTCCATCACTGACAACTGTAAGAAGTGTACTT
TCTTAAACTCATCTAATAAAGCAAGACTAGACCTTGAGTG
CTGATTTGGGGATATAATTGTGTATGTGTGAGCTTGATTA
GAGCTATAGTCGTTGCTTTGGTTATAGATTTGGTGCAATA
TCTTCTTACATTCTCCTGTCAGTAAACAAGTCCTGTAAAA
TGTAATTAAAAGGATTTTAAGGGGTGCACACACATTTTTT
TTTTATATATATATATATACACACACACATATATATATAG
TAATTAAAAGGACTTTAAATGTGCACACACATACACACAC
ACATATGTATACTTCTACTCTATCTTTCACAGTCTTATTT
CCTTAAAGATCAGCGTTTCCCTTTTTATTTCATTTCCTTA
AAAGGTTGCTCATTCCTTGTAATAAATTTTCACTCATAGA
CCACTTAATTTGCAAAGTTCTTATTTTCCTTGACTTCTCA
GGGTATGTGGAGTTGGTGAGGGAGGGATTGGATATTGAGA
CATTTCACACATTGATTTGTCCTTTTTTCTAATTGTTCCT
ATCATGCCTTTTTGGTTTTATTTCATCCTTTCTGATTGGT
CCCTCCTCCATATATTGTCCCTACCACTTCCACAGTTTCT
CTCCTTAATGTGGGCTTTCCCTCAGGGCTTCTCTTTTGGT
CTATTATATCAATAGGTTCTCCCTAGGTAATTCCACCAAC
TTCTACCATTTTATTTATTACCACCAAGAATTTAATTCAT
GGAACCCTGTAACACTCCAAAACTTCATAGATAAAAAGAA
AATAAAACCCTAATAGAGACTGCAAATAACCTGTCATAGA
GGAGAATCAAGTAAAAGATGGGATCTAGAGGGAAGGATGC
TTCAAGAAGGAATGGATGTTTTAATAATGTTGAAAATCTG
TAAAAGCTTAGCAAAGGATTGGGTTTGGTTAGTTGTTTTA
GCAGGAACCACTAGTAAAAGTAATTAAAAGATACTTTTGG
GGGCTGGGTGTGGTGGTTCATGCCTGTAATTCCAGCACTT
TGGGAGGCCAAAGCGGGTGGATCATCTGAGGTCGGGAGTT
CCAGACCAGCCTGACCAATATGGAGAAAACCCGTCTCTAC
TAAAAATACAAAAAATTTAGCTGGGCATGGTGGTGCATGC
CTGTAATCTCAGCTACTTGGGAGGCTGAGGCAGGAGAATC
ACTTGAACCCGGGAAGTGGAGGTTGCAGTGAACCAAGATT
GCACCAGCGTGGGCAACAAGAGAGAAATTCCATCTCAAAA
AAAAAAAAAAAAAAGATACTTTTGAGCATGAGATTGTAAA
AAATAAGTGAATAAAACATGAAAGCACAAAAAATAGGCAT
GTGAACCTCATAAAAGCCATCTATTATTTCAAGTACTTTG
TTTGGAAAGGGAAGAAAGGAGCTCAGTCATTGTTTGAAGG
GAACATAGGGCCCAGGGAAGGGTTTTTATTATTTTTTTTC
AGAACTTAAGAGAGTTGAGCATTTTTGTAGATGTCTGAGG
TGTAGGAAATAATGTAGAGGGATAGATGGAAGATAAAGAA
ATAGAAGGATCATAGATAGAAAAAGACTCCGGCAGAGACA
GGACACAAGATGGAAAGCACAGGTGAAGGTGTTAACCAGT
GAAAGAAGAGATGCTCTCTTACCAGAAGAAAAAGTGGTCA
GAATGATTCATGTTCACAGTTCTCTCTTAAAAAGTACAGG
TGAGAAGGTAAAAAGTTCAAAGGAAGGAATTCGGAAAGAC
TTGGAAAAACACATTACACTTCTATGTTGTGTAACCTTTT
ATATTCTGCTGATACATGGCCATTATTTGGTATAAGTGAG
GTAATACGGAAATATCTGGAGAAGCCCTGGACCTCCCAGA
AAGTTTCCTGTGATCACAAAAGAGAATTTTAGGTAGGACA
AAGCTTCCCTTATACCTGCTACTACCTTTATGGTAATTAC
TTCTGAAATTAATTTTGGATGATAGTTGTGATTCATTAAA
TGTAAATATTAGCCAACCTGGAGACCTGAAATAAGTGAAC
TAAAAAACCAGGACAGTAATCCTGTTTTCTTTTACTCAGG
ATTAGTACAGCTTTCTTCCTCAGCTGTTCTTTTATAGCAT
GGTAAGGGGCTATTGGATGTTGACTGCCAAATTTGTACAG
TATTATCATCTAAAAAGAAGTGAGAGCAGCTCTGCATCTA
TAGACAACATGGTCCAATTTATTGAACCAACTAAAATAGT
TTTTGAGAGTGAGAACTTTCAGTTTAACAGTATGAAAAAT
TCTTGAAACAATGAAAAAAGAAACAATAACAAAAATTGTC
ATATAAGGTGTGACAGGATCAAAGGTCAAGATATGTGTTA
GAGAAAATTTGTTGTTTAAGGACTCAGCTTGTCTTGTTCC
CTAATGAATCTCTCTTACCTAGCACAGTGCCTGACTTTCC
TTAGGTCACAGTTGCTTAATCACTAAATGAAGAAATGTGT
TAAGTAACTGCATTTTATGGGAAAATTAATTTAGGGGTTT
TTAAAGGGTTTTAAGATATTTGCTTAACAGATGTTGAGAG
TCTCTCAAGTCATTCCAAATCTTAGTTGCAGATGAGAATC
ACTTCTGCACTTTTTAAGCACAAAAATTCTAAATGTTTCA
CCCTAAATGTTTACCCGTGAAGGTTCGGATTCAGCAAGTC
TGGTGGTTAGCTACTGATATTTTAAAACATTGACCATTTG
ATTTGGAGACAGGGATTGAACTGAGCATCGCTTCCTCTCT
GGCATGATTTAGATTTAAAGTGTCACACAATCTAAAATGC
ATTTAGATAAAAAGAATGAGGTGTCTTATCATATAAATAT
GTTGAAAAACTCGAGGCAAATATTTCCAGATTTTTATGTA
AATAAACCTAAGACCCTTTCATTCATTAATTAACTAATTT
ATAGAGGCCCTGCTATGTCTAAGCTACTGTCTTTTTGAAA
ATTGACTGGCATAATTGGGAAACATTATTGATAAAGAGAT
GAAAATTAAGGCTTAACTATAGAGTTAAAAATTGGGGTGA
TACTTGTATGTTTTATATTTTTACTTTTTGAGATAGTTTC
ACTCAGATGTAACTGCAGGGACACCATGAAAAGATTATCC
AACTCAGCTTGTGAATTCTAAGGAATATGTGTCATAAATA
CTGAACAAGCAGAGACCATTAACCCAATGCTAATTGTTGA
AGTATTCTAGGTTTTTCAGTTTCTCACCAGGGTTTGTATT
TCCAAGCCAACTGCTTCATGAGAGGGGAAGAGAGAAAGAG
AGAAAGAGAGAGTGAGAATACACCAGATTACCTCAACCTT
CAGAGAGCATATTGTGCATTTATTAAAAGTATGAGAAGGT
CCAGAATATCATATCTTTGTTGATTTGGATAAATCACATG
GTAGACTTTGGAATAACTATAGGAATAAATGAACTGTGTG
TCTTTCAAGTATTCAAAGCTGCATTTTTATAGATATTTGG
TGATTATACTAAGTTGAGTTGAGCAAGTCCATTTGATTTA
TCATTACCACATGTTGAGGAAACTGTTTCAAATTCAATTT
GTTGTATAAAAATTTTTTTAAGTTTTTTTTTTTCTGCACA
TGTATTCCATTGTGGGTCTGTTACTCTCCATTTATTAACT
GATAATTATTCTCAGTTTGTTTCCAAGGAACTCAAACCTA
ATAAGGAATTATAATTTATTGTGAAATGGGAATAGTTTGG
TCTCTAAAAACTGAAGTCTTGTATAATAGACTAAAAAAAA
AAGCCTATCAGGGAGAGGACAAATTGTGAATTCCAGTTCT
GCTGTTATAAACTGGGGAGTATGAGCATGTTATTTAAATT
TCCCAATGCTCTCTTTCCTGATAATTAAAATAGAATATTT
GAAAGCCATTGTGAGTCTTCAAGACAACATCTTATGAACA
ACTAACCAACACAGTGTCCAGAATATAGTTGGGGCCTAAC
AAGAATTAGTTTTCTCCCCTCGAAGGTACGATAACCATTA
TAATAGACATTTTGATTTGAATCCCAAGGAAATAAGAGAT
TAAAACATGTGCTATTTTCTCCTTGGTTGGATGAAGTGAT
GGAGTGTTTACATATTCTATTTTTATTTTGTTATGTGAGT
TTCCTAAGCTGTGCTTGTAATATGCCAGACATTAACTAGT
CACTGAGGCTAAAAAAGATGAATAAACAAAATTTATTTCA
TGAAGGAGGAGGACACAATTTATTGAGGGAAACAGATAAG
AAAATGAGTAATTAATAGTCAGCATGAGATCCACCATACT
AGAGGTATTGGTTCACAGGCAGGAGCACCACAACTGAATA
TTTATTATCTAGATATCAAATATCAATGTTCATGGTGATT
TCCAGTTTTACCAGAAGTGGCCAAATGGCTGGCAGCCAAG
AGGCTTCATAAGAAAGCATTTACTTTAAAGACCTTATTTT
TCTTTAGGATTTTGCCTTCAGATTCATATGTTCAGAAATT
TAGAGACCTACAGCTGACAGGGTTTGAGATTTTTGTCTAG
TTGGCCAATGGATAATTAAGGAAAAAAAAATTTGTTAAGG
GAATTAAGAATTTACAATAGTTGGGACAACACATTTTCTA
CCTGTAGATAATCATCATAGAAATTTAGATGATCAGATTC
CTTGACTAGTCTTGTAGCCAGACAAGTCAGTTCATTTACA
TGACTCAGATGTGCTCTGTCATCAGTCTCTAACAGTCTTA
TAGAGATAACCCATTCCTGACACACTAGATAATGGACAGT
AGGCCTAGTAGGGCACCCTCTCTCTTAGACTGTGGATGAA
AGTTCAGTGTTTCCTCTGACACCCCTTTTTTACTTTGCCT
TCATGGTAGACCAACTCCTTTCTGATTAACACATTCTTTT
CTTAAATGTTTTAATATCTGCAATCAGATAATGAAGTGAA
CCAAATATATCCACCATGCTTTATTTACAGAGTGTGCCTA
CTTTCTTTGGAGACTGCTGTGTCATGCCCTTTGTCTTTAC
TGATTGTGTTTTGTTTTCTGTATAGGTACATGTCAACCTT
GTATTCTCACCCTGATTTTCCAGAAAAAGGGCCAGAGGAG
ATTAATGAAGAACTAATGAAAAATGTTAGCCACAACCCCC
TTTTACTTCTCACACCACAGAAAGTTAAAAGATATGTTGA
GTCTTTATGGAAGAAGAAAAGCTCTGGACAACCTGTCACC
TTTACTGATATCTTTGGGATGTTAATAGGAGAAACACTAA
TTCATAATGTAAGTTACAGTTCAGTCTACATTACTTTTAT
AACAAGTAGACAGGACATATTATAATATTATATTTTAAAT
AAAAGAAAACGTAATACATTTTATAGAAGTCACTGGACTC
TACTTATTCGTCCAACTATGTGTACTAAGCCCATTCTCTC
CACCAGAGATTATAATTCTTCTACCTTTCAACTAATGCTT
ACTAATTCATTCCAATCATGTAAAGGTTTTGAATGTGTGA
GGAAATGCTTTTGTATTACTTTTCTCTGGGGAAAAAAAAA
AAAAAAAGGAAAATTCACATTTTAACCCTTAACTGCCCGT
TCCCTCCAAGAATGGTAACATTTTTAGATGAGGAAGAATG
AAGTTTGCCTGAACAGAGTCAAGAAAGGAAGGGATCATAG
AACAGACTCGCTTGATACATGAGTAAATTGATATTTCCTT
GAAGATGAAGCAGAGGAGAGCCTGTGACAGGGGGTCCAGG
GGCTAAGTGTCTTCCAGTCTCCACAGTTGTTAATTCATTC
TCCAGTTCAGATGTAGATGTAGTCTCTAGAGTTATGATGA
TTTTTTAAATGAAGATAGTTACTTCCATAGAGCTTATTTT
TTGTTGTTCATTCAGGACCTAGTAATTTCTAGAAGTAATA
AGAGTTATTTTTATTATAAAATTATAAGATTTTGATTGGA
AGTACTATTTTGAATAGCATTCTTCCTTTATCCATTTATA
AATTTAAAGTCATCTTTTTCTTTCTTCTGTGAACAGAGAA
TGAATACTACCCTGAGTAGTTTGAAGGAAAAAGTCAATAC
TGCACAATGCCCTTTACCTCTTTTCACCTGTCTTCATGTC
AAACCTGACGTTTCAGAGCTAATGTTTGCAGGTATGCTGT
TTCCTTTCTCAGAGCACTTCCTGGAACCTCTGAATTGCAG
TTTCCCGTGGTTTTCTTTAGAGGAAGGTCATAAGCAATTT
CAGTTGTTTATTTTAATGTATTTTCTGTAACATAAGACTG
TGAAAATATAAGAAAATATTAAGTGAGATGATTTTCTGGT
TGTAGAGAATATTCCATGAAACTAGTAACTAATGTATTTT
CATTTACTGTAATAAAATAAAAATCATGGATACAATCAAT
AACTCAATTTTAATTACCCATTCCTCAGTAACTTTTGACA
AAATAATATGCCTGGTGCTTTTAGGTAGTGCAAATTATCT
TACTTGTTGGTTATCTTTTCATTAATTGGGTAATATGATC
CACAGTTGTCCCTTGGTACTCATGGGGGATTGGTTCCAGG
ACCCCCATATGCAAAATGGCACAGTATTTGCAAGTAACCT
ACACACATTCTTCTGCATACTTTAAATCATCTCTAGGTTA
TTTACAATACCTAATACAGTGTAAATGCTAGGTAAATAGT
TGTTATATTGTTTAGGGAATAATTACAAGGAACAAAAGTC
TGTACATGTTTAGTACAGATCAAACGTAGTACATGTCAAC
AACGTTACATTTTCTGGAATTTTTTTTTGAAATATTTTTG
ATCTGCAGTTGATAGAATTTGCTGAACTCATGGGTATATA
GAGCCAACTGTATGTTTGCCATTCAAAGTGCTGTTGTAAT
TTTTATAATTCAGCACCTAAAACGTTCTTGTGTGTATTTG
TCGTGGTTAATGAACAACTGCCCCATTTTGTTAAAATCTC
AGGAGTGAACACTTGTTTCCTCTCAAGCTTTGCGTCTTGG
ATACTGTAAAAGTGCACAACACTATTCAGGAGGCTGAGGC
AGGAGAATGGCATGAACTCGGGAGGCAGAGCTTACAGTGA
GCCAAGATGGTGCCACTGCACTCCAGCCTGGGCCACAGAG
CGAGACTCCGTCTCAAAAAAAAAAAAAAAAAGGGGGGGGG
CGCAATAGCATACTTTTGGGAGGGCTGTGTCAGTGTTAGT
CTGCAGCACAATGGCATTTCTGACTGTGGCTGGTGGGCTT
CATCCTACTTTTAGGAAAGCTATCTGAGTGACTTCGGACA
CACCATGAGCTTAAAAAACCATCATGCATGGTGTGTAATT
AGCAGATATATATCCAGAATCCTTTTGTAATTTTCAATTT
TCTCTCAACTGCCTCTCAGACAAAAATTTTGAATAGTTTA
CAAAAATTAGCACACATGGGATCCATTCATTCAAATGTTT
ATTAAAATATTGGCTAAAATGTTTGTCGTGCTTATGGTTC
AGAAGGCACTTATCGCATTTGCTATTTTATTCCATATTTC
CTACAACCAGGGAGTAGGTATTTTTAGCTCTCTTTAACAG
AAGGAAAAACAAAACCTCATAAAGATTAAATAATTTGCAC
ATTGCTGCTTAGAAAGTAATGAGCAGTTCTGAGAACTGGT
TTCAAAAATCCTTTATTCTTTTTATTTCACCATACTAACT
TCTGATGTATACATAGTGAGTACCGACTATATGGATTATA
GTCTGCCAGGCGCTAAGGAAGAGCTCCTTTTTCTTCACCA
CAATATATTGTCCCTACCCTTGCAAATGTTTGGAAAATTT
GCAGTAAGCATTAAAGAAGTTAAGGCACAAGAGAGTATAG
AGCTGTTACTATACACTGTCATTTTGACCAAGTTATATAA
CCTCTGTTAGACCCAGTTTTCTCATCTGTTGAATGAAGAT
GAGACTTCTCACAATGTTTTGCCAAAAAATGAGACAAAGT
ACACAAAACAATGGTAGGCCCTAATAACAAGTTCCCAGTA
CATTTTAACAATTTTGAATGTTCTATGGAAGCTGTGTAAG
AAAAGTCAGAGGTCTAGATCTTAAAGATGAATAGTATACA
TATGTAAAAAACGTGCACATTGTGCACATGTACCCTAGAA
CTTAAAGTATAATAATAAAAAAAAAGGATTTGAATATGAA
AGGCACATTTAATTATTGGATTGTGGAGGGGGGCGTGTAG
TAGGGGTCAAGGATAAATCTGGTATGATCAACAGCAACAG
GGAACCACTCATCTTGGGCTATAATGGAGTTCATAGTAGA
GAGTTAAGGCTATATTATGTAAGAAAAGTAAGCACCATAA
TGAAATAGCTTTCTCCCCATAGCTATTATCTTGGGGAGTT
TTGAAATTTTTGGAATTGGTTGGTATATAACACTTGCACG
CTAGTCAGATTTTTGCATGGCCAAATAAATCATCCTTCAC
CCAGGAAGAATTATGATATGGTCAAAAGAGCACTACATTC
TAATTTAGAAGGCTTGTCTTACAATACTTCCAAGCTGAAT
ACCTCAGGCTAGCCATGTAATCTCTGATTCTTATTTTCCT
GCTTATTTAAAAAACATATTAACCCTAAGATGTATCTTCC
AGAGCTATTAAGGCAATAATATGAAATATGCAGTAGATGA
GACTGAAAACTATAAAGAGACATATAAATATAATAGTTTT
ATTTTTATTGTCACGATTGTTCTGAACTTTTCACAGTGGT
TATATTTTATTCTGAAGTTTTAGTCAATAGCTATTTTCAA
AGAAAACCTAACTAAAATAATTAAAGAATAAATAATATTT
GGGTGAGTGGATATTTTGAGTTCTTTTAGACTGAAAAAAA
AGCTGTTTTACATCCAGTTAGTCTTTGGATCTGGATGTGT
CTGAGTTTGACATCTGCCTAACTGCAACACTGCTACTGAG
ATGAGTGGTGCACCATTAACCTTCATTGTTAAGCTTCTGT
GATAAAGAGGTTTGAGCTGTGTCTTCCAACAGATTTAGAC
AAAATCATTAAACATTAATTATGTGAATCTTGTACCCAGA
TAAGACATCTTAAAGTTCATGTCTTGAGGGTTCAAGTAGC
TTTACTTGAGTTATTGAGGAAAAAAGAATAGAGACATGTC
TGTAATTTATTCTTCTAATATATGCTTAGATTGAAAGTGG
CTTTGTAGAAGAAAAAGTTGAGGTAGTCTCTGAATTATAG
TTTTAAGAGTCAAATAATCAAATTAGCTTACAGAAGTTTT
ATTAACAATTTTACTTCAACAATACTGGGTAATATTTTCC
TTCCATCTTGGAATAATTTTAAACACCTTTCATTTAGAAA
TTTCTTGGAAATTTTCAACAAATAAACATTGGTGTTTAAA
CTGTTAGAAATTCTTGAATCCTCTACTACATCACATTGCA
GAAAGGACTTAAAACATTCATTTAAAAATTTCCATTGGTG
AATAAACTGCATTTATGGATTACAACTTATGGTTATGAAC
TTAGCATGTTATGAAACATCATGCTAAATGTTTTGCCCGG
CACTATAGGAGTACAAATATAGTACTTTTCCTCAAGAAAG
TTATAATCCTATTGAAAGAGACAAAAATAAAGCGTGGAAA
AATTCCTATAATATACCTAGACCTGACATGTGTATGTAGA
CCTGACATAAAGGTGAGATATCTTAGAGATTTAGTATAGT
CATAAGAAAGGCTTTATGAAAGTGATGAAACTTGGATTTA
AGTTGAATGTAGAAGGATCTATCAAGTACAGGTAAAAAGA
CATCTTTGTGTGGAAACAATATGAGAAAATGTTCAGAAGG
GAAGTCAGAGTTATGTTTTGGGAATCACTTAAGAAAAAAA
AAAAAACTAGTCTAGGACTTATGCACACATTGGTGAAGAA
AAGGTGTTGTATTTGGAGGCACCATTAGTCCCAAGTTATG
GAATGATTTTAATTCCAGACAGAAATATTTTTATTTGATT
TTTATGATAATGGGAAATAGTTAACGCTTTTGTGCAGGGC
AATAAAATTATTTATGTAGTGTTTTTGAAAAAGGTACTTT
GGTGACCAATGAAAACAGAATGGAAAGGAATGAAACTGGA
AGCAGAGATATTGTGCTTTTGTGATAAGGCCCTGGAACTA
GGGACATACTGATAAGAAAAGAATAGATGGATATGAGAGG
CCTAAAAGTCATCGGTGTGAAGCAATGATGGATTTGATAG
AGTGATAGCATGGTTTACTGAAATAGGTAAGCTGGCCTGG
GAAGAAGGGTGATGAGTTCTTATCTAGGTAAGGGTAGTGG
GAGGAGGGAGGAGATGACAGAATATCTGAGTGTAAAGGCC
CCAAAGGAAGTTGGAAGTACATGGAAGTGCAAGAGAGAGG
TTGGAGTCAAAACGTAGAGTCACCAGCAGGAGAGAATTAG
TTGAAAACTAACACTGTGAGTTCTTCAGTGAGGGGTGCAG
GGCTCCTCTTAGCTTTTGAGAATGCCTGTAGTTACTGTGT
GCCCAGGCCACAGCACTAATCAAGAAGAGATCGCTAGAAA
AGTAGGAACCAGGAAGTTGTTATGCTTCAGTTCCCATGAT
AGGGCTGTGAAATTGAGAGATAGGAAATTACTTGTATGAA
TACAGGAATTTTCCTAACAACCTCTGATTTATTGCTAGTC
ATGTGTCACGAATTCCATGTAAATCATTGTAAATCACACC
ACTTTCTGATGTAGTGTATGTACCATTTGCCTTTAACATA
TAATTAATTACAATGTTATTAAAGTTGTGATTTCATCTCT
TCCTTCACGAAAGGAGGATGTTGTGACCTACCATTGAACA
AACAATAAATATAGATCCACAATTCCTTTTCCAAACCTTT
GGTGACATGTGTTTTAGAATTCAAAATGTTTGGATTTTAG
AGATATAAAGGTACTCATATTGTGTATTACCTAATACCCC
AGTGGGTTCTTATAATCAAACAGTGATATTTCTCCAGTAG
GATATGTAAATATCCACATCAAGTGGGATAAATGAATTAT
AAGAGTCCCCACTGACATTCAAGACTGATTTCTCACTAAA
TGAATTCAGATCAGATTTTACCACCAAATGAGTAACAAAA
AAGCTTACGAATTTTGGAATTGTTTGGATTTTGTTTTGTT
GGATAAGATATTACAGACATATTACAATTTCAGAAAGAGA
AAAGCTAGAAAAAAAATGAAGTGAGACAGAGAACTATGAG
TTGGGCAGGGGTGGATGATGTTGGGATTTTGTAATGGACC
ATCAGCAAAGACCCTAAAATAAAGATTAAGTAGGAGCAAG
CATTAGAACTGCAGAAGGGAATAGCAAGTGTAAGATGCTG
AAGTGGGAATGAGCTTGACTTCTTTGAGGAACAGTAAGAA
GACCTGTGCTGTGCGGCTGAAGTGAAGTGGGATACGCAAG
ACAAACTGTGATAGAACATTGTTAGGAGATGTGGTCACAT
CTCATAGGCAGTGCGATCTAGGCCAGGATGGAACCTTGTA
AGCCCTGTTTTTATTTTCAGTGTAATGGGAAGCTTTCAGA
TGACACTGGTGTGCTGTGATTTATATTTTTAAAGGTTTAT
TCTGGCTATGGGATATCAAAAAGATAATAGGTGAACAGAG
TAGAAGCATTTTAGGAGACTATTGTGGAGGTCCAGGAGAG
GGAGAGAATACAGCAATTTGTATCAGTATGGTCATGGTGG
ACAAATGGATAAGTGACCAGGTTCTAAACATACCTGTTGA
TAGTGCCTACAGCACTTTATTTTTCTCATGTAAGCTATAA
GGGAAAGATTACCATCAAGGGTAATCCTAAAGTGAGTAGT
GGCATGAATAATAGTACCATTTACCAACAAGAAGAAGAAT
GAAGGAGTTGCAAGTGTAGAAAATGGGAATCAGAAACCAG
GAGTTCTTGCTGAAGACATTAAGATGCAGATGATTATTAG
ACATAGTTATACCCGTGGGAATACATGAAACATAAAGTGG
CTACTATTTATTGAGCAATTAAAAATGTGCTATGTCCTCT
TCTAAGCTCCTTACATTTCTTAACTCAGTGGATCTTCAAA
ACAATCCTACACACTATCTACTGATTTTATTCACATTTTA
TAGATTAGGGACCTAAGACAGAGAGAGAATAATACCAAGT
CAGTAAGCACAGTTCATAAGCAGCAGAATGGGATTTGATC
CCAGACAGTCCGGCTCCAGAGCCCCCACTCTTAGACAGTA
TACGTCTCTGGCACTATTACCATGTTTTTCTAAGACATTC
AACCTAAAAACTTGGTATTGTAATCTTGTGGAGTTAGAAG
AGACGGTAAGTAAAATTAAAGTGAAGGTGAAGAAAAGGTA
AATGTTAGAAAACATTTCATTTTAATAGACGGTTTGGATT
GTTAAAAAGTTTAATTTCTTCTGTCTGTGCCATGAAATTT
ATATCTAGTTAGCAGTTTTCGGTTTTCTGTTCTATAGAAT
GAAAACTGACTTCAAAAAGACATCTGAGTTTTTAAATAGT
AAAATGTATCTAATTTCTGCAAATTAGAAGGGATCTTTTT
GTATCGTCTTGTCTTATTCACCTCTAAGCGTTTTTCCCCC
AACTTCCACACAATGTCATATACATAATGGACATTTGGCT
AATGTTTTCATTTTGATATTTTAAATAAGTGCATGAGAAT
AAGCATGACATTATTAGAGTGATCATTAACTGTGCATACC
ATGCTGTAGCATTTTCCTGTTAATGGATTGCCTTGTTTTT
AAAATGCTTTCAGATTGGGTTGAATTTAGTCCATATGAAA
TTGGCATGGCTAAATATGGTACTTTTATGGCTCCTGACTT
ATTTGGAAGCAAATTTTTTATGGGAACAGTTGTTAAGAAG
TATGAAGAAAACCCCTTGCATTTCTTAATGGGTAAGTGAT
CAAAATAAAAATATATCACTGATTTGTTTGATTATTTTGA
AACCTGGTACATTTTAAGTTATTTCCCATTTCTGCTTTAT
TTTAGGTGTCTGGGGCAGTGCCTTTTCCATATTGTTCAAC
AGAGTTTTGGGCGTTTCTGGTTCACAAAGTAGAGGCTGCA
CAATGGAGGAAGAATTAGGTATCCTAAAGATATGCTTACA
TTGATACAAATCTTGCTACATTGATAAATTTTATTAACAT
TTTTGGAGAAAATATTAAATCTTTGTAAATATTTCCGTCA
TTCTAAATTTATTAATAATTTGGTGAATCAATCTAAATAT
TTCCTAAAAAATATTATGTAAGGTACTTAAGTATTATTTT
CACACTAAGGTTATAAAACTCATAAAAATCATTGATTCCT
GAGTCATTTTTAATAGAACACATCTCTATTCATTTTTTGC
ATTATACTGCTAAACATACTATTTTTATTAGAAAATCCCC
TTTTTACCAAATAAGAGTAGCTTTTTAAAGATTAGATTCA
CCAACAGCTAAATGCAATGTAACACTGAAGTTTATGCTTG
TCACAGTTTATTTAACCTTTAAACATTAACTCACCAGAAT
TCTGTTAGCATCTTATACTAATCTATACCCAAAAGAAGGA
AAAAAAATCAAATCACCCCAGTACACTTAAACTAATGATT
TTCAATAAATCTAACCCATTAGCCTATAATAAATTATGAA
TATTTACAAAACCTGAGAAAGTAGACAATCTCAATTGGGG
ACCAGTGATTTTCATTCATTATAAGAATACCATTGAAACA
TGTTTTCTTAAATTAATAAATTTAATTTAAGCAAACAAAA
AATGTACATTCAATTTCTTCCAAAAGCCTCGCCACCTGTA
TTTTAATCAACATTAATTTTTGTTTTGACTGTTTGGACTG
ATAGCATAAATAAATGGTGGCATGCTAAATCTGAATTTGG
AGCCATAACAGCAGGGACCTGGGAGAAGTGCCCGATAGGC
TATCAGCACAACTACCTACTATCTCTTCTCTGTCTGGGAA
GTAGCACAGATCTATCTGAGAACAGAGAAGGTGACAGAAT
AACACTGATGACTTTGTAAATAATTAATTTACTTGAAGAA
TGCTTGCATACAAAAAGTTTACTGCAGAAATTTTAAACAA
ACTGTCCTTGGTTATCCCAGGCAACATCAATTGATTCCAT
TAAGTTTACATGCAAAAGAGAATAAAATTGTAACATTAAT
TGGAACAGTAAGTTGGCTTATAAGCAGTATTACCACTGCT
CCTACAAGAATTGATTTTTAGTTATTTGATAATTTATTTA
GTATTTGTATTTAGTGTGGTAAACTCCTGTAGTTCATAAT
ATTTTCAACAGTGTCATTTGTATTTTTGATTAGTTCTTAA
TGAATAATGGAAAAGTTATCTTATAATTTCATTGGAGCCA
AAGATTTTTAAATAAAAATAAAAACAAACACAGAAATAAG
GCACCTTGTGCTTGTTTACTTTCTGTCCTCTGATCATCAC
CCAGTTAATGAGTAGACAAGGTAGGTGGCACTCATGAGCC
TGCTGTGACATTTACCACGGGGCACATTCTCTTAACAGTA
ACTGCAAGGCAACGTGTATAATGATAAAATGATCTTACTT
GATTTCTTTTAATGAACATTACATCCCAGATGAATGTCCT
GTTCCCAACTCTTCGTGGAAATAACAAATTCTCTCTCTAA
ATTATGTGAAGATTTAAAAAATAAAAAAAAAAAAAAAGAA
GAAAGAGAAGATCACATATTGAGGCCTGCTTCCTGTGCCC
CTCTGTTGAATAATCCAGATAACCTAGGGTTTGTTGTTTT
TTTCTTCTTAAGGCAGGAAGAGAATAGGACTGAAATAACA
TATCCGAATGTGGGTGAGACAGTGGCTAAAAGCCAAGGAA
AAGGAGGAGGTTTATACTAGGTAGTTTTGAGAAGGTTCTT
TGTTGAGAAGTTTCCTTAGAGGCCAGCAGTCTGGCAGCTT
ATTGACTCGGACTGTGTGTCAGACCGAGGAGGAATATCGT
GTATGTGTGATCCGCCAGTCGGCAGGAAGCATGTTACCTC
AGATTAAGTAAGGATTTCCAGAAATGAAACCAGAGAGGTG
ACCGAGAGGACTCTGAGGACTCCTAGTGACTACTGTATCC
TTTGGCTGACTGAAGTCTACCTCCTAAAGGAGTGTTCAGA
GATGATTTTTGCTTTTTTGTTTTCTTCCTTCTGAAGAAAG
ACTTTAAGGTAAATTGGGCTACAATCAGGTAACTCTGAAA
GAAATTATTTACTCTCTAAGGAGTTTTGAATAAATGTGAA
AAATTTACACTTTTGAGAGATGGAGTTGTACATTATGCTA
GGATGGAAAATATGTAAATTCAGAATAGTTAGCTATTCAT
ATCATGAAGTCTTCCTTACAAATAAGACAGTATTTTGCTG
AACTATTTTCTTAAACTATCATATGTGGCAGAAAGAAAGA
AAGAAGAAAGAAAGAAGAAAAAGAAGGAAAGAAGAGAGGG
AAAGAAAGAAAAGAAAGATAAAGAAAGGAAGGAAGGAAAA
GAAGAGCAATAGAAAGAAAGAAAATGCTTGAGGAAGGAAA
AGAAAATACATGTAGGACTAGAAACACACCTAATGTATAT
GGCACCTGGGATAGATAATTTCTTAACATCTCCCACACCC
CCATGTAACAAAATTACTATTGATGATAGTCATGAAATGA
AACTAATAATATTAGCTTGTGAACATTTTATCAAATTTCT
TATGTATAATTATGCCAGTAAAAACTTAAAAAATAAATGT
CAATCCATTGCCTTAAGCGTTTATTAACCCTTCCATTACC
TACTATTGCTCATTCATGCACATTTTACTTGGAAAAAAAA
AAAAAAAAAAACTAGGCTGGGCACGGTGGCTCACACCTGT
AATCCCAGCTCTTTGGGAGGTCAAGGCAGGAGGATCACTT
GAGTCCAGGAGTTTGAGACCAGTCTAGGCAATAGAGTGAA
ACTTCATTTCTACAATTTTTTTTTTTTTTTTTAGTTAGCC
AAGTATGACGGCCTATGCCTATAGTCCCAGCTACTCAGGA
GGCTAAGGTGAAAGGGTTGCTTGAGCCCAGAGGCAGAGGT
TGAAGTGAGCAAAGATCATGCCACTGCAGGCCAGCCTGGG
TAACTGTTTAAAAAAAAAAAGAAGAAAGATAACTAGTTAT
TGTGCTAGATTTTACTGCCGTCTTTGCCTTAAGGATTTCT
AGCTGTTATTTTAGTTTTTATAACTGTTCTCTTAAGATGT
TCTGCAGGAAGCACAAAATTCTTGACACCAAAAGATGAAT
TTCAACTGATAATTTTAAATATTATTGAAAGTCAAAAGAT
AATTTATGTTAGTATCTTTCATTCATTTTAAGAAAGCTGT
TTTGTAACTCACCTGTAGATTTTGGTTTTATCCTTTATCT
TCATAAACACCACTTACAAATATCTAATAAAGAAAAAGGC
ATATTTTTTGGTATAACAAGGAGCTTCCTATAATCAAGTT
GTTATTTTTTTCAGAATTATGATAAACATAAAAATTATCC
TCTTTAAATCATGAATTAATAAATATAAACTAATTTTTCA
TGTGCCAGGAAGTTTTATTTCCAGTGAGAAATCTGAAAAC
ATAATTAAATCTAATAAATCTAGAATTATTAAATGGATTT
AAATTTATACTAGTAGAGCTAGTAGATCTCACTCTGTGGT
TTTGCTCAGATTACTTCTTTATAATACATTTAATTGTTAA
TTTTGACACCTGAAGTGCTTCAATTTTTTTGTTTTCTTTT
CACAGAAAATATTACAACAAAGCATATTGTGAGTAATGAT
AGTTCGGACAGTGATGATGAATCACACGAACCCAAAGGTG
AGTGAGCCAGGAACTTCTCTGGCCGAGATCCATGAGGAAA
GGATATGAACACTTTGTCTGATTTTCTCACTCAAGATGCT
GATGGTAATCTCCACTTCAGACACGGAAGTGATAAAATTG
TAGTTTTCTATTGAGAGAGAGGATTGCATGTTGCATGTCT
AACAAAGTAGGCGGCACATATATATCCCTAATTCGTTTTG
TTTTAATACCTTAAGAACACTATAAGTTGAACAAATGAAC
AGATCTGAGATGGTAGATAGAGCACTGGGCTTCTCAGCAT
GGTTACTGTGATTTGGGAACCTTTTTAGATAGCTTTAAAA
ATTAAAATTTTGTCTTCTAGAATTCTGTTATTAAGTAACA
TGAAAAATTGTATTCTCACTCCATTTCTGACCCTTATTCC
ACTGGCTACACCCCCTTTCTTGAGAAGGGATTGGTGATGA
AGCGGGCTGAAAGTATCAAGAACTTGTTGCGTATATTATT
CGGTAGTATAAATGAGCCCTTTTACATTTTGGCAAGGTAG
TTTTCAGTTTGGTGTGGATCATGATAGTCGATGATGGACT
TGGGGCAGAGATAACGTGAGGATCAGACTGGCAACAAGTA
TGAAGGTCATATTTGTTTTGAATGTTTTGTGGTAAAATAG
ATTATTTTGACACAGTGTTTTGAGATAGCTATTTATAAAA
ATAGTTTAAAAAGAGCCAACAAACAAACAAAAACAAAAAG
AAAAGAAAACAAACAGAAGACTTTATAAGAACTGGATGTA
TCTGTCCTATTACAGTTTCAATATGATCATCTAGATTTTA
GAAGATATGAGATGCTTTCTGGTCCAAAACTTAATTAATT
CCACTAGGCATGGAAGAGCCTGTTTTATCCTTGCTTAATT
ATTACTAAAATTAAAATTCTTTTTTCATAGCTGAGCTGTT
ACTTCCTCAGAAGCTGTGTTTGTGTGAATTAGAGAAAAGC
TGCCTTCTCTGGAGAATGTAGCTGCACAAGGCCATGGCGT
GGCTAGTGTGTGGTGTCTTGCAAACATTAAAAAAGATAAT
TCCTTCCCTGGGCAGCCAACGCTTTCACCTGGGCACAAGG
CTTGGCTAGATGAGTGCAAGCTGGGTTCAGCCCTGATTTG
CCCCCCTGTCCTGCTGCGTTATGCAGCCCATGATCTGCCT
AATCAAATAATGGCCAGCAGCCCTGATCATTACTCAGGAA
CCCCAAAAGAACCCTGGCCTGGAAGGAAGCAAGTCTTCAT
CCTGGCTCCTTCATTTTTAAAATTTAAAATTTATATATAT
ATATTTTAGTTGTTGAAGTTCTGTTTGTTTTGAATTTCCT
TTTAATGAAGGAAGCTAGCCATTGTAAAGGGGATAGATAT
CATATGCCTAGCATCGCTAGAATTATTTGTGTATTGATTT
AGGGGCTACCGAGGAGATAGAATAACAGTTTCTCCATTAT
TAAGTATTTCTATAGATGGTCAGTACATTTGATAACCCCT
ACAGTACTAGCTGAGTCTTAAGACTGAGAAATTCAAGGAC
CGTTGAATATGGCTGCTTTGGTTTTAGGAACAGCCTTGCT
TTCAGCATGCTATTTAGTATGTGGTTAAGGTTTTCTTTTC
GGCTCTTAGTATTTATATTTTCTCTTTTACATAGAGTTTT
TAGAGCAGTTTTAGGCTCAAAGCAAAACTGAGCCCAAAGT
ATAGAATTACCATATGTCATATGTCCCCTGTCTACCTTCC
ATCTCCCCATCACCTCCCCCACTATAAACATTCCACACCA
GAGTGGTACATTTGTGACAACTGATGAACTTAAGTTGACA
TTATTATCAGTCAAAATCCATAGTTTACATTAGGACTCAA
CTGTTGGTATATATTCTATGGGTTTTGACAAATATGTAAT
GACATATATTCATCATTATACATGTCACACACACACTAGT
TTCACTGCTCTAAAAATCCTGTCTCCTGCCTGTCCCCCAC
TCCCCCTACCCCTAACAAGCACTAATCATTTTACTCTCTC
TCTATTGCTTTGCCTTTTCCAGAATGTCTTATAGTCAGAA
TCAAACAATGATGTAGACTTTTCAGATCTTTCACTTAGTA
GTGTACATTTAAAGTCCCTCTATGTTTTTTCTTGGCTTCA
TAGCTTATTATTTTTTTTTAAGCACTGAATAATATTCCAC
TGTCTGGTTGTGCCACCATTTAGTTATTCATTCACCTACT
GAAGAAGGTGAACTTAGAAAACTTGAACTTTGCTTTCAAG
TTTTGGACATTATGGATAAAACTGCTAGAAAAATCTATGT
TCACAGTTTGGTGTAGACATAGATTTTTCAATTTATTTGG
GTGAATACGATGGAGCACAATTGTGGATCATATGGTAATA
GTATATTTAGTTTTGTAAGAAACTGTCAAACGGTCTTCCA
AAGTGGCTGTACCATTTTGCATTCCCTACCAGCCATGAAT
GAGAGTTCTTGTTGCTCCACATCTTTTAAACATTTGGTAT
TATCTATGCTTTGGATATTGGTCATTCTAACAGGTATGCA
GTAGTATCTTTTTATTGTTTTACTTTGCATTTCTCAAATG
ATATTTAACTTGAAGCATCTTCTCATATGCATATTTGCCA
TCTGTATATATTTTTTGATGAAGTATCAGTTCAGGCCTTT
GGCCCATTTTTGGATTGGGGTTGTTTTCTTATTATTGAGT
TTTAAGTGTTCTTTGTATGTTTTGTATTACATGTTTTTAA
TCAAATATGTCCGTTGCAAATAATTTATTTCAATCTGTGG
CTTATCCTTTTATTGTCCTGAGACTCTTTCATGTGTAGTC
AAATGATTTTGAGCAAAGTTTTAGGTATTTTCATCTTTAG
TTTCTTCAAACCTATCCTGGAGCCATTACCTTCTCTCACA
GAATCGTTGCAGTCATTAAATTAGCAAATGCAGACAAAAG
GGCTTTAAGTTGTAAAGGGTGATGCAAATGGAAATGTACT
ATTACTGTTATGACCAGTAAGCAATAAGTATCATTTATAT
GTTGACTGTTGGTTTTGTCCTACAAGTGATGCCATTATCA
AAGGTATCCTGGTATGGAAGTGGGGGCTTATTGGATAATA
AGAAGAAAAGTAAGAAGCCATAGCCCCAAAATCTTTGGAA
ATAATTGTGTATCTCATTTATATCCTGTGTAACTGGAGAT
AGAAGTCATTCACTTTAAAGCCTGGATTGTTCTAGTAAAA
GACATTTTTTGCCCTGTTTGGCATTAGAAAAGTGTAGGAG
TAGAAAATAGTGTATTTGTTTTTGGTGACTATATAGTCAT
CTGGATTGGTTACTGAATGAAAGATCTCTTCATATACTCA
GCTCAGTTAAACAAATAACTGTGAAGATAAGGATTATAAA
TCATGCTACTATAAAGACACATGCACACGTATGTTTATTG
TGGCACTATTCACAATAGCAAAGACTTGGAACCAACCCAA
ATGTCCATCAGTGATAGACTGGATTAAGAAAATGTGGCAC
TTATATACCATGGAATACTATGCAGCCATAAAAAAGGATG
AGTTCGTGTCCTTTGCAGGGACATACATGAAGCTGGAAAC
GATCATTCTCAGCAAACTATCACAAAGACAGAAAACCAAA
CACCGTATGTTCTCATTCATAGGTGGGAATTGAACAATAG
AACACTTGGACACAGGGCGGGGAACAGCACACACTGGGGT
CTGTTGTGGGGGGTGAGGCACTGGTGGAGGAATAGCATTA
GGAGAAATACCTAATGGAAATGATGAGTTGATGGGTGCAG
CAAACCAACATGACACATGTGTTACCTATGTATCAAACCT
GCATGTTGTGCACATGTACCCTAGAACTTAAAGTATAATA
AAAAATATTTACTTATGATGGTTTTATGTATGTTTAGTTT
ATATTTATTGGATATTATGAAGCTGACTATAGAATCTCTT
TTTTTTCTCTTTATCTCAACACACACACACACACAGAGCC
ACACACACATATACACACAGTTTTATAAATGCGTGAATAT
TTACATACAGGGTTCCCAGAAGTCAGAAAAAATGAGGTTT
AGGCAGGTGAAGTTATACACTACCATAAATTGTTCTTTGA
TTTTGATTATGAATAAATAAGATTGATGATGATGATGCTT
CTGCTGCTGCTGCTACAACTGTTTCTGCTACTAGCTAGTG
TTTATTAAGAATTTAATATGAGCCAGGCACTTTTCTAAGA
ACATTACATAGATGCATAAACACAGTTAATTCTTTATCAA
TGAGGAAATGAAGGAAGAGAAGGGGAAAGTAACTAGCAAA
TACTGGAGAGAGGGTTGGCATTCAAGGAGTCTGATTCTGG
AGCCAATGCTATAAATGACCATACAACATAGTTTCCCAGG
AGAAATGATGTATGCATAGGTTTTAAGGAAAAAGCCATTT
AAAACTGCTTCTTTGGGGTGATTGCTGAATTTTAAAATGT
TTAGGCATTTGTTTAAATTAAAGGCTTTTAAATCCCCAAA
CTTTATAAACAAGGATGAAATGACAGGTCATAAGATCAAT
AGGTCATAAGGGTGTTTATTTAGTAGCAAATATATGTTGA
ATCCTTTAGCTCTTACTCCTCATTTTACAGAAATCCTGAA
TGTTTGTTAAACAGGATAAAATTTCTTAAGGTAACTTAAG
AAATGTAGAGGATAGAACTAACCACTGTGGATTTTCTGTG
TGTAAGTTATATGTGTGCATGCAAGTGCATGCACTTGAAG
CCAGAGAAAAGGAAGAAAACAATTCAGGAAAGAAGGAAAG
GGGGAAAATGAACGAAATTTACCCGGGAATCTGAGCATAG
ACCAAGTGGCACTGGCAAGAATACACCCTTTACATGCACT
ATAGGTAAAAGGTGAACTAAGAACAACTTAAGAACAAAAA
TGATTAACTGCAATATTAATCTAGGCAAATAAACATGTTA
AACCAAACATAGAGCTTCATTGTTAATTTTAACATTTAAT
TATCCAGAGAAGATCCCTTTTTTTTATTTTTTATTTTTTT
GGTCAGACAGAGTCTTGCTCTGTTGCCAGGCTGGAGTGCA
GTGGTGCGATATCGGCTCACTGCAACCTCCTCCTCAAGTG
ATTGGCTCACCTGGACTCCTCCGGGTTCAGGCGATTCTCC
TGCCTCAGCCTCCTGAGTAGCTGGGACTACAGGTGCTTGC
CACCATGCCCAGCTAATTTTTGTATTTTTAGTAGAGATGG
GATTTCACCTTGTTGGCCAGGATGGTCTCTATCTCTCGAC
CTCATGATTCGCCTGCCTTGGACTCCCAAAGTGCTGGGAT
TACAGGCATGAGCCACCTTGCCTGGCCCAAAGATCCCTTT
TTAAACATGCATTTTGGAGTCTGTATAGTGACCTTTTCTT
TTTCTCCAGGCACTGAAAATGAAGATGCTGGAAGGGACTA
TCAAAGTGATAATCAAGCAAGTTGGATTCATCGTATGATA
ATGGCCTTCGTGAGTGATTCAGCTTTATTCAATACCAGAG
AAGGACGTGCTGGGAAGGTACACAACTTCATGCTGGGCTT
GAATCTCAATACATCTTATCCACTGTCTCCTTTGAGTGAC
TTTGCCACACAGGACTCCTTTGATGATGATGAACTGGATG
CAGCTGTAGCAGGTAAGTGCACAAAATATCATCAGTAGGA
GCTAAGGCCGGAGATCTTTATTCCTTCTCTGGAGAGAAGC
ATTTTAATTATTGTTAACATTTACTCATGTATTCTCAGTT
ATTACAACCTGCATTTAATGTGTGAAGGGCTTCAAATGAC
TAGGGTTATTTTTTGTTGTTTGTTTGTATTTTTGAGACAG
GGTCTCACCTAGTTGCCCAGGCTGTAGTACAGTGGCACAA
TCATGGCTCACTGCATCCTTAAATTCCGACCTGAAGCAAT
CCTCCTGCCTCAGCTTCCTGAGTAGCTGGGACTACAGGTG
CACACCACCATACCCAGCTAACTTTTGTAGTTTTTGTAGA
GACAGGTTTTTGCCGTGTTGCTCAAGCTGGTCTCAAACTC
CTGGGCTCAAGTGATCCTCCTACTTTGGCCTCCCAATGTG
CTGGGACTACAGGTGTGAGTCACTGTACCTGGCCTGGATT
TTTTTTTTTAAGAAAAATTTATATTGGATAGGAAATGGCC
TAGACATGTCAGTATAGAAAATTTTCATTAAAATATTGAG
GAGGACGGCTGGGGAGCAGTGGCTCACTCCTGTAATCCTA
GCACTTTGGGAGGCGGAAACGGGCAGATTACCCGAGCTCA
AGAGTTCGAGACCAGCCTGGGCAACATGGTGAAACCCTGT
CTCTACTAAAAAAATACAAAAATAAAATAAAATAAAATAA
AATAAAAGGCAGCTGTTCATGGTGGTGCACCCCTGTGATC
CCAGCTACTCAGGAGGCTGAAACACGAGAACTGCTTGAAC
CTGGGAGGCAGACATTGTAGTGAGCCAAGATTGCGCCACT
GCACTCCAGCCTGGGCCACAAAGTAAAGCTCTGTCTCAAA
AAATAGAAAATAAAAAATAAAAAAAAATATTGAGGGAGAC
TTTAGATCTTCTCTGTACTGCTCACAGTTCAGTTGCAGAA
ATTTGGAAACTATTTCCTATTTTCTGAGAGGGATTTAAAG
AAGGGAATTGGGTGCTTATAAAATTGTTCCAAACCTTCTG
GGAGCAAGCTTTAGGCTGAGCTTTCGGGAATGATTCAAAA
ACCACTTCAGAATCATCCCCACAAATGTCTTGGCAACTGT
GCTTGGCAGGAGAAATAGCGGAAATGTAGCTTCTCTCTCA
TTTTCTTTTTCAGATTTTATGTGAGTGTTCATCTGTGGCA
GAGGCCAGGTCTCAGTAGAACTGGAGCTGCAAGGGAATCC
GGCAAACACATTCCTTAGCGTGACTCCCTAGTGCAACACA
GGGTTTGAGTAAGCCAGCCTGTAGTGTTCACTAGGCTATT
GGAACTGTCTCTCCAGTTCTCAGAAAGGTTAGGTAACTTT
CTTAAAGCTGCCCAGCAAGAACCTTGTCACTTTCAGGTTT
GTCACTTAGCCAGATCCTCAAGAATAATCCCCTTTGGTCT
TCAGTTCCATGCCTGTTATAGATTTAAAGTTAAATTTGCT
TTGGTGACCAATCAATACACAATAATTTTTTGGTGATAAT
TCTGTCATCTTAAATTTTTCTATTTTGCCACACCATCATC
TTTTCCTTAATGTCCAAATGTCATTCCTCAATCATTTATG
GCCAAGGACATTTTGATTAGATGCAGTAAAAACTTAAATG
GGATATTTCCAAAAACACTTTCTACTGCCTTTTGTTTCAG
CATCATACCTAGAACATACTTGTGAAATTTAGGATATAGC
TTTGGATTTTGTTGTTGTTTTGGTATTGTTGTTTCTATTT
GTTGCTTGACCCCTTAAAAGGAATTGCAGAAGCAAAAATG
ACCTCTGTTGTTTAAACAAGATTAATGCAAACTCATTATA
TTTTGTGTTATGTTTGTGGCATCAAACTCTAGGATATGAG
GTATGTCTGATTATATGCCAGTAATCCCAACAGGATTCAC
TATGTTATATAGTATATTAACTATTATATTAACTATAATG
AAATTCTAATTGTTATAAAGTCAGTATCTATTTTTAAATT
CATCCCAAATAAAAATACACTTAACTATACATTCAGTGAC
ATTATTTTTCTTGTTTAGTCACATAACTATGTTTACTGTC
ATCGCAATACCAATTCAATGTGTCTCTTCTAGAAACGTGC
TTTATGGATGAATGATGATGAGCTTAAAAAAACTACAAAT
TCATAGAGCACGTCGATATATAGGGAATCTTCAGTTATTT
TACTCTATAGAAAGGGAAGAACAAAGAAGATAATTCTGTC
ATTTTTGCTCAAAATTTCTCAACAGAGCTGAGATTGGGAC
ACAGGCTTTTTAACATTGCTTCCAAGCCCTTCCCTTGGAC
ACACACCATTCCCCTTAGCCCTTGGTTTTCTTAGTCATCC
ACTTGCTTATGTAAAAATGGAAGTTTTCTTTGTGTATACT
TTATTCTATTTGTTTTACGTTACTATTTGGATTGCACCAG
CTCCTTATGTAGTTTTCACAGCACGTGGTCTACACTCCAC
ATTTTAACAACTTCCTGGTAGTTGTGCAATATTTTATGTA
GATTTGGTGGTGTTGGGATTACCAGATAAAATACAGAATA
CCCAGTTAGATTTTAATTTTAAATATGTATATGAATAATT
TATATATAATTCTTGCAGCATTTAGGACATACACTAAATA
ATTATTTGTTGATTATCTGAAATTCAAATTAAACCAGGCA
TCCTGTATTTTGTTAGCTAAATTTGGCAACTTTAGGACGT
ATGCCTCTTCCTTTTAAATTATTTTGCATTTTCATCTTCC
TTCTGTCTTTTGTTCATTCTTTCATTCACTTAGGCTTACT
GAGTACTTACAATGTGCTTGGTTCTGCACTCCAGCCTGGG
CGACAGAGCCAGACTCCATCTCAAAAACAAAAAACAAACA
AGCAAAAAAGAATATGAGTTTATTGTGGGTGTTTGCATTT
GGAGAATAATAGTTGTACACCACCTTGTCTACTCCTTTGT
TCATTTCATGCCCTTTGAAAGAAGAGTTATAGACAGTTTT
CATGAAACAACATAAGGAAATATAAACTATCAATCATCCC
CAAATATGGCATTATATAAACCAATTTTTTTGAGATACCT
GAAAATGTTTGAAGCTAAAATTATTTTAAATTAATGATGT
TTGGAAAGAACTTTAAATTTTATTTCATAGTGTGTATTTC
ATTTAAATTACATTTTATTCATTTTTATGTATTCAATTGA
AAAAATGTATATGGGGCATTAATTTCAGTAAAAACTTTAG
TCAGTTCAGTCAGTTCACAGATTCATTCAACTTTATGATT
TACAGGCCAATATTGCTAAAAATAATTTCATTTTAGACTG
AATTTACTGAATTAAGTAGTGCTTTTTCAGAAAAAGTCCT
TACAAAGATAGATCTGGCTTACTTCCCTCTGGTTGTTTCC
AATTTTTAGAATAATCGTATGTTTGGAATGAAAAGTTAAA
ACATTTATCATAAATTGTGATCATTTTGTTTCATAAGGTC
TTCCTTAAAATTCCTGTTTTAAAGAATGCCAACTGAATTT
TTATCCACAATTTATTTAAAACATTAATTAAGCACATTTC
TTTTTAAATTTTGCAACCCCCATGCAAAAAAAAAAAAAAA
AAAAAAAGATTTCTATCTAATCTAGATATTCGTTGGAAAA
ATGTTACATTTGTTTACCCTATGATGATTTTGTTTATATA
AATTAAAACTTGGATGTTTTGGAATTAAAGCAATCTCTCA
ACCTAAAATCAGTAAAGGTGCACTATTTTTCTGCCTACTA
CTTCACCTTGCCGACTGTATTTTGAAAACAGAAGAAATTA
TAGTATGATAACATTTCCCTCATGTGTTTACTGCAAAATA
GTTGTGTACCTGTAGAAACAAATTTTGGAGAACTTGTTAT
TAGTTATATGACTCCTTTCCTGTTTACTTTTGTGTTTATC
CTACTTACTGTGACACACACCATCTGGAAATAAGAAATAA
AGACATGAGTTAATTTAGGCTAGAGTTCAAAACACAGACA
TCCAAATATTTGTACACTGAATCTGTGTGATGTATTTATA
AAATGGCCACTACAAATATCCAAAGCTGATCTGCTTTAAG
GAAATGTTACATAATTCTAAAACAGAGTTATGTTTTCACA
ACCATTGGATAACCCCATTAATTCACAAGTTTAGAAACCT
TGTATGTTTTAAATTATGGGAGAATATTCTTCCGTAGTGG
CATTTATCCAATGCTCTATGACATTTTAGTAGATGTTATA
CAATAAATTGGGTTCCAGTTCAAATAAATTTGGGAAAATT
TACAACTTGATCTCCCTCTTCAGATACAATGAGATACCAT
AATGAGTTTAAGTCCTACTTAAAGCTGCTTAAGGATAGTA
CTTTAAAAGGAGACTGGCTTGTATTTGAATCTCAGTTGGA
TCCTTTACTAGCAGGCCATCTTAGGCAGTCACTTAGCATA
AGCCTCAATTTACTTACAAAATAAAAATAACAATGGTACC
CATGTTATGGAGTTATTTGGAGGACTGGTTAGCATTTTCA
TACAAAGTGCTGTCAGTGGGAGCCATAGGAAGGAGAATAG
GGAATGCGCAATGTAATTGGCTAGTACTTTAAGTTGTTGA
ATTTTGTCTTTCTCAAGACATGACCTTATTTAATCATGGC
ACTCTTATTTTGTATATGAGACATCAGTTTATATCTTGCA
TAACTATGCTTTTTGCAACACAGTTAGGAAACACTACTTT
CTGGTTTGGCTTGTTTTTTTTGTTGTTGTTTTTTGCGACA
TGGATGAACTTAGTGGATATTATACTAAGTGAAATGAGAC
AGACACTACATGATCTCACTGTTATGCATAATCTAAAAGA
GTTGAACTCAGAAGTAGAAAATAGGATGAGGATTACTAGA
AGCTGGGGGGGATTTGGGGCGGAGGCAGTAGATGGAGAAA
GAGGCAACCTTGCTCAAAGGGTACAAAGTGTCAGTGAGAG
AGGAGGAATAAGTTCTGGGTGTCTATTGCACAGCATGGCG
CCTGCAGTTAATAATAATGTATATTTCAAAATAGTTAAAA
GACAGGATTTAGATGTTCTTACCAAAAAGAAGCGATAAAT
ATTTGATGTCATGAATATGTTAGTTAGCTTGATTTGATCC
ACAATGTATGCATGTAACGAAACATCACATTGTACCCCAT
AAATATACACAATTATTATCTACAAAATAAAAATTGTTTT
AAAAATAAAATAAAACAAACAACAAAAGGAACACTACTCA
CCATCAGTTTATCTGGAAGGTGGGAACAATGGTGTTTAGC
TACAAACTGAAGCTGGGAATTGGTCCACATGATTTTTCTC
TCAAATGCCCTCACTCTTGGATTTAAGAAAGGATAAAAGG
ATACTACCAGTTTTTGGTAGTATCCTCTTAGTTAGTCATG
CCACTTTCTAAAGTAATAGTGGGACACCGTGCTTAGGGCT
TAGACCTTGTGAACCTGGCTTGGAATCTTTTGAATCTGTT
TGAAAATAGACAATTTATTTTACCTCTGTGAGCCTCAGTT
TCCTTATCTTTAAGATGGCTACCTCCTTTGTAAGATTGTT
TTCTTATCTTTAAAATGGCTGTCTCCTTTGTAAAAGTTGT
ATAAGAATAATAAATCTTACATATGAAATTTCTGATACAT
AATAGACTCAGAATAAATGAAGTCACCATTAAGAGAAATA
TCAGTAACCAACTAATGAATTATAACTTTTTAGTAAAATA
TTTAAAAATGAATTTAAGCCAAAGACTCACTATTTTTACC
TTTAAGATGTTCACATATATAATTGTTAACCTAAAAACTT
CAGAGGAATAAATATTAAAATTGGGCTCAACAGTCTCTTT
ATATATTTCTTACATCTTTACATTCCAGGTTCTGTAATAG
ATAGTCTAGTATCTTGGCTGATGGCAAAGTGCATTCTCAC
TACTGTTTATATATACTTATTAAGAAAACAGAATTGATCT
ACAGATAATTATTTAAAGAACTATTTCTCTTCTCTCTCCT
TATTGCCCTATAAGTTAGCCTTGGACACAGCCAGCCTTTA
TTATTTAGCCATATTACCTTATCCTCATCTTTAAAAATAG
CTTTATTTTTAGCATATTTAGTTTTATTCAAGACAGTTAT
TCACACCTTTCCTCTTTGCTTGCCTATTCTGGGCAGCATG
AATTGCCTCAGACATAAAATTTATTCTTCTTTATTTATAA
GCATCACTAGTAAGCATTTGTAACATTTATTTGTTATTCA
GTATTTTAGAAATGGGAATTTTTAACAGATGTGAGGAAAC
AGATGACTTTGTTAACTGTAGAATGTTAGAAGGATATTAA
TGTTTCTTTAAAGTATTAATAACTATACCAAAGTCTTATT
TTTTCACTTTACATTGAATAAAATATTATGACTGTCTCAT
TGGTGTTTTTACTTCAACCTTTGTTTATAATGAGGATTAT
GGATTTAATTGGACAGGAAGAATTTAAAGATTTGCTTTCC
TTTTTCATTTCATGCTCTTAAAATGTAATAAGTAAAACTG
ACTATAGGAGAATTACAGTATTATTCTTATTTAGAAACAT
ATGGAGGGAAACTAACATACACTAGTTTCCTACTGTGTGC
TGAGCATGTATGTATGTACATAGGCATTAAGTCAGAGATC
CTTATTCATATCTGGTGTGACCATCTTCACTTTATTCTAC
ATCATAGGCCTCCCTCTTGGGCTTTGCCAGCCTTCTTCCT
AACAGCAGGAGGAAACAAGAGTGTGGACAAGGGAACAGAG
CACAACAGCTGCATGGCATTTTATCCAGTTCAATTCAAAC
CAGTTCAATTCTGGTCATGTTTTATTTTCCTGGCAAGTGA
ATTAGGAGCACCACACATAAATGTGAAGTGTAGTGTGTTA
TCAGTATTATTTTTTCATAAAATTAATGATCTGTAGGTCC
TCTTTTTCTTCAGAATCCTTGCCATCTCATCTGTTCTCCC
ATACTGTCCTCAGACTGCAGGCTCCTTGCTGTCCTCAAAC
ACACCCAGTCTGATTCTGCCTTGGGACCCTTGCTCTAGCT
CCTCGCTCTCCCTGGTAACTTCTGGATCCCACCCTCCCAA
TCTTTAGATGGTCTGTTCCACATCATTATTCTTATTTCAG
TGTAAGGTTTTCTTCTCAGAGGCATCTCCATTGACTATCT
ACCTGAAGTTATTCCTTATTATAGTGTCCTTGCTCATTTT
CTTCATTGCATTTATCACTTTATGAACTGCCCTCTTAATA
CATTTATTTACTTATTGGCGGTGTACTCGCAATATGAGCT
CTATCAGAGCAAAGCATGTATCTATCTTGTTCAGCATCTG
GAATCATATCTGAATGGTAGTAGACAACATATATTTGCTG
GGTGTGTTGGCTGGATGATTTCCTTGGACTCTCACCTTGT
GATGGAATGCACACTCACCCCCAAGAGAGGCAGCCTGGGA
ACGATACAGAGTCTGCCACCTCCCAGCTATGCCACCTTCG
AGGTGACTCTTCATTCGCTTCACCCTCCATTTACAGATGT
CCTCTGCCTCACCTGTCTGTTATAAGAATTAAACAAGACT
ATGCATGAGGAAATGTTGAGAAACCTGTAAAGACCTACGT
AATGTAAGATAATACTATTAAAGTGGTCATAGCTTAGAGT
TAATACCAGGACCTGAACTAAGTGCTTTCCATGCATTGTC
CCCATAAATCCTCGCAGCAGCCTTATTTGATAATCCTGAT
GTTACAGATGAGGAAACTAAGACTTAAGGGTGATAATTAC
AATTGCTAAAGTTGTATTTAGCATGCTCAGCTCTATTTGT
CTCCAAAGCCTGAGGGCCTAATCATATGAAATTCTTTCAA
ATTTGAAACCAACATTTTTATTTATTTTTTATTTTTTATT
TTATTTATTTTTTTTGAGACGGAGTCTCACTCTGTCGCCC
AGGCTGGAGTGCAGTGGCCGGATCTCAGCTCACTGCAAGC
TCCGCCTCCTGGGTTCACGCCATTCTCCTGCCTCAGCCTC
CCGAGTAGCTGGGACTACAGGCGCCCGCCACCTCGCCCGG
CTAGTTTTTTGTATTTTTTTTAGTAGAGACGGGGTTTCAC
CGTGTTAGCCAGGATGGTCTCGATCTCCCGACCTCGTGAT
CCGCCCGTCTCGGCCTCCCAAAGTGCTGGGATTACAGGCT
TGAGCCACCGCGCCTGGCCGAAACCAACATTTTTAGATGA
TAAATACTGATGAATGATCATTTAATTCATTCTTGTTTTT
CTTTTATGTTTTTAAGATCCTGATGAATTTGAGCGAATAT
ATGAACCTCTGGATGTCAAAAGTAAAAAGATTCATGTAGT
GGACAGTGGGCTCACCTTTAACCTGCCGTATCCCTTGATA
CTGAGACCTCAGAGAGGGGTTGATCTCATCATCTCCTTTG
ACTTTTCTGCAAGGCCAAGTGACTCTAGTCCTCCGTTCAA
GGTAAGAATACCTAATGTAGCATTCCATTCTCTACCACAT
TCTCTTGCTTGCCTTATAGATCTCTTAGTCCCTTTGACTC
CAGTTTCTTATTCCTTTAATGTATTTTCTACATCTTTATG
AGTAATAGTTCTAAGATGCAAACATGATTCAATCAGTCTC
CTGCTTAAAGAAACTTTTAAATGATTCTAATGAGCTCAAT
AAAGGTCAGAGTCCTGAGCAGGACAAGAATAATACAGTGG
GTCTGAAGTTTAGGAAGGAAATGAGGCTGAGATTTGGGAG
TTAGCAAGTAAATGATCATTAAAACAATGCATGGAGAGGA
TATACCCTGAGAAGATAAGTGGACATAAATAGTACTTTAA
AGAATGCTATCAAGGGGAAAGGAGGAGAACAAAGGAAGTG
TGTAGTATTATGAAAATTGAAGATATGTAACAACAAGGAG
GTTTTTTGGTGAACTGGACAAGGCCAGTTTCAATAGGGCT
GTGAAGGCAGAAATCAGACCAGAGTGGTTTAAGAGATGAG
TGGGAGTTAAAAAAAAAAAAAAAAAAAGAATTCTGTAGAT
TGTTCAGGGAAGGAGATGGACTGTATCTGTAAGAGGCTGT
AAGAGGATGTGGGGAAGAGGAAAATTGTGTGTGTGGGTGG
TCGGGGGTGGGTTGTTAATAGAAGAGACAAGCATGTTTAC
ATACTGATGGCTAGGAGTTGTTAATGAAGGTATTACTGAA
GAGAGGAGAGATGAGATATAGGATGAAGTCACATCTCTGG
GAAGGATGTAAGGGTGGGAAGTGGGAAAGGAATCAAGGAC
ACAAGTGGGGAACACTATTGAAATGTCCACGCTAGGGGAA
AATGGCAGCAGATAAAGATTTATCATTAGGTTTGGAAAAA
GGAAGTGAAGGAAGTACTCATGTGATGACTTCGAAGTTTT
GTAGGTATTAGGAGTCAAGGTTAACTTGTGAGGATAAAAA
TATGGAGGTAGTGGAGTCAGGCATGTGGGGTGAATAAAAG
TCCGCCTCTGTGAAGAAATGAGAAAAGCTTGTGAATGTGG
CAATATGGAAAGATTGCTGGACCGTACTTTGGCCTCACCC
TCAAATAAATACGCTTTGTTCCCCCTGCCTGGAATACTCC
AAACATTCTTTAGACACAACTCAAGTGTTATCTTTCTTGA
CTTCCACCCATATGGCTAAAGTGCATAGGACTCAGTCAAT
TCTTCAAATACAGCAATTATCATAGTATAATTTTTATTGT
ATGTTTTTGCTTACATATATATTGCTTTCACTGTCTGTGA
ACTCTTTGTGACTAGAACTCTGTTCTCTGTCTGTGTTTAT
TTTGTTTTAATCATTTGGTCCTAACTGTCATGGAGGTGCT
GGCCAAAATATGAGTATATAGGATTTTTTTGTAGGTGAAT
AAATAAAATGATGTATGAAAGATGGAGTTATTATTTTGAT
TTTATAGATTAAGAAGTGGCAATTCATAGTGATTAAATGG
AACAGTTCATGATCTCCCAACCAGGTGCAATCAGTAATAG
CCCAGGTCCTCTGACAGCATATCTGTTTTTTTCTCTATCA
TATGATGATTAAACTGCTCTCAAGAGCAATAATGGTTATA
ATAATAACTCTTAAATATATAGAAAACCTTATGTGTTCAA
AGTGCTTTCATACTTCATTTTTGAGCTAGTAAAGGTATTC
AGACAAAGAAGCAAGTATCAATGAGATAAAATCTTATCAA
CAAATCAAATAATCTGTGGAACGAGCACAGTCCACGACCT
GGCTGGGGAAGTGTTAGTTAAGAAATGTAGCTCCAAAGCT
ACAGAATGAGAATTTCTTACCCTTTACCAGCTGCCTCCTT
TGTGCACGCTGTTCATGAACTATTTTCTGTGTGGTGTGCT
GTGTGCAGCAGTTAGTGGGAAAATATGGTTCCTGATCTCC
CATAACATTTTGGGATTTTTTGGGGCAAAGACTTTTGTTC
ACAAGAGCCACTTGGAGGGAAATTGAGAAACTTACTATTA
AATAGTCATTCATACAAGTTTACATAAGTATGTGTATTAT
AGGGGATAAATATAAGAATAGATTGGTGCATACTGGAGTT
AATGAACAGGGTAACAAATGAAATAGGGTGAAAACAGCAC
AGAGATGGCAATGAGCACATCTAAGGGGCTGGAGTGATCT
GATTAGAAGCGACAGATATTCAGCTGCCTTAGAAAGGCTT
AAGGAGAGAGTTTAAGATAGGACAATAGAAAATAGAGAAT
CAGTGGAGGATTTCAGCAGACAAATGACTTCATGAAATTG
GAATTTTAGGATGATTAATCTGAAAATGGAAAGTAGGATG
AGTTGGAGAATGGAAGGCAAGGAATTAACATTAAGAGAAA
TGTATTGTAATCCAAGCACAGGATAATGAAGTATTACTGC
ACCAGAGTGGGTGACTATGAATTTGATGACCTACAAGAAA
CAATGGGGAGGTGGGTTTCAATGGATGACTCTAAGATGAT
AGCTTAGAAGCTGTTTCTAGTGGTGGAAGACACTGTATTA
TTCATTTCACCAATGGAGGTATAAAATGTCAAAGCCATCA
TTTTATGTATGAATCAGAGCTCCACCACCTTAATGAGTTG
AAGGAGGTTTTGGAATATCACTTTGTGTCTTTAAAAAGAA
TCATTATACTTTGCAGTAGTTTTTAAATGTTGACTCATTA
TTTGTGATTAAGAATATATACTTGTAAAATGTATGAACAT
TGGTTTATAAATGCAGTACTTCCAGAAAACAGCTGTTAGT
ATTTTGGTATTTTCTTCTAGTCTCTTTTTGCGGGGGGTGT
GTGTGTGTGTCTGACTACCAGGGTCATATAGTTTTGCATT
CTGTTTCTTTCTACTTAAAACTGTATTATGAGCATTTTTT
ATGTCATTAAATATTTTAAAAAACATAATCATAAAAACAT
ATAATAAGATAAATATAAAAGAGATAGATAAGATGTTTAT
AAAATGCGATAAAAACATATACTATCTCTGTATACAGATA
TGTGAGAATTTATTTAACAATGCTCTATTTTCAACTTTTA
GATTATTGCTATCTTGCCACCTTTTTCTATAATCATTATG
CTTGCACATGAATCTTTAATCACATTTTAATTATTTATTT
AGGTTGGTTTCTAGATGTGTATCATTTTATGACTTTTAGT
AAATATTTTCAGATTGATTTCTAGAGAAGCTTCACCAATT
TACATTATATCTAATTACATATGTGAGTCTATTTTACATG
CCTTTGCTGGCAGGAAAAAATATTAAGGACAAAGTAAAAA
AAAATTTGTACAATATGATGGGGAAAAAACCTCACATTTA
TGCTTCAGTTTTCTTCCTTTGTGAGACTGAATGGTTTGTC
ATGCTTATTATATATTGATGTTTCTAAACTACTTTTAATT
GGATTATTTGTGATGTTCCTATTAATAAACATTCTTTTTA
TGTCTTAAGAATATTAAAGTTTGTCTTATTTTTGCAAATA
TAACCTCATATGACATTTGTATTGGGACTTTTGTTGCTGA
TGATTTTATTGTTTCAAATATTTATGTAGGAACTTCTTCC
ATTGTTTTTATTCTTTCTTATAATTTTTAAATTTTTTTCA
CTATCTTTTCTCTTTTTCATATTAGTTTTTAAAGTTTTAA
TTTTTAATTATTTATGGATGCAGAATATGTGTACATATTT
ATGGGGTACATATCAAATTTGATAGTGTCATATGGGGAAT
GATCAATTAGGGTAATTGGGATATCCATCCCCTCAAGCAT
TTATCACCTCTTTGTGTTAGTGACATTCCAATTCCGTTCT
TTTAGTTATTTTGAAATATAAAATAAATTATTGTAAACAA
TAGTTACCCAATTGTGCTACTGAACACTAGAACTTTTTCC
TTTTACCTTACTGTATTTTTGTACCCATATTCCATTCCCT
CTATTTCCCCTTTCCACTATCCTTCCCAGCAGATGGTAAC
CATCATTATACTTTCTATTTCCATTAATTCAATTGCTTTT
AGTTCCACATGTGAGTAAGAACATGTAATATTTGTCTTTC
TGTGCCTGGATTATTTAACTTAACATAATGTGCTCTAGTT
CTATCCATGTTATTACAAGTGACAGAATTTCATTATTTTT
TATGTCTGAATAATATTCTATAGTATGTAGGTATCACATT
TTCTTTATTCATTCATTTGTTGATTGATTCCATATCTTGG
CTATTGTGAATAGTGCTGCAATCAGCATGGGAGTACAGAT
ATCTCTTCAGTATACTTATTTCCTTTCTTTTGGATATATA
CCCAGTAGTGAGATTACTGGATAATATGGTAGTTCTGTCT
AGTTTTTGTTGGAACCTCCATATTGTTTTCTGTGGTGGCT
GTACTAATTTACATTTCATAACCATGTAGGAGGGTTCCCC
TTTCTCCACATCCTCATCAACATTTGCTATTTCCTATCTT
TTGGATAAAAGTCATTTTAACTGGGGTAAGATTGAATCTT
ATTGCAGTTTTAATTTGTATTTCTTTGAGGATTAGTGATG
TTAAATATTTTTTCATATTCCTGTTGGGCATTTGTATGTC
TTTTTTTGAGAAATAGCTATTCAGATCTTTTGCCCATTTT
TAAATCCGATTGTTTTTCCTGTTGAGTTGTTTGATCTTCT
TATATATTCTGTTTATTAATCCCTTGTCAGATGGATAGTC
TGCAAATATTTTCTCCCATTCTGTGGTTCATCTCTTTTCT
TTGTTGATTATTTCCTTTGCTGTGCAGAAGCTTTTTAGTT
TGATGTGATCCTATTTGTTCATTTTTGCTTTGGTTGCCGG
TGCATCTGAGGTCTTATTCAAGAAATCTTTGCCCAGATCA
GTGTCCTGGAGTGCTTTACCAATGTTTTATTCTAGTAGTT
TCATAATTTTAGGACTTAGATGTTAGTCTTTAATTGATTT
TGATTTGATTTTTATATGTCAAGAAATAGCAATCTAGTTT
CATTTTTCTGCTTGTGGATATTCAGTTTTCCCAGAAAAGG
CCATTTATCGAAGAGACTATCCATTCCTCAGTGTATGTCC
TGGGCAACTTCATTGCAAATGAATTGAACTGCAAATGGGT
GGATTTATTTCTGGGTTCTCTATTCTGTTTCATTGGTCTA
TATGTCCGTTTTTGTGCCAGTATCATGCTGTTTTGATTAC
TGTAGCTTTGTAGTATAATTTGAAGTCAGGTAATGTGATG
CCTCTAGCTTTGTTCTTTTTGCTCAGGATTACTCTAAGGG
TATTCAGAGTCTTTTGTGGTTCCATATAAATTTTAGGAAT
TTTTCTATTTCTGTAAAGAATGTCACTGGTGTTTTGATAG
GGATTGCATTGTATCTATAGATTGCTTTGGGTAGTATATT
CTTGAAATTCATTCTTACCAATATCAGTTAAATAGAGATT
GATATTTGATATTTTAATTTTTGTATTATTCTTCTAAATA
TATGTAACTCAGTGTCCTGGAGTGCTTTACCAATGTTTTA
TTCTAGTAGTTTCATAATTTTAGGACTTAGATGTCCTAAA
ATTAATCTTTTTGAATACATTGCATTTGTAATAACACAAT
CCCCCATAGACTTTTTTTGGCATTATTTTGTTATGCTTAT
TATATCATATACTATATGATTACTATAGGGCACAGGAGAT
TCTTTTTTAATCTGTTGTGTTTCATTCATCCATCTGACAA
TCTGGCAATTCTTATGTCAGTACCATACTGCATTTTAATA
ACTGTAGCTTTATTATATGCTTACTAAATTAGAGAGCATG
TCTCCATTTACTGCTTCTGTAGTACATATAGGCATTTCTA
CCTGCACATTTTCTTAGATGTGTTTTAAAATCATTTTTTC
AATTCTTTTTTCCCCATGCCTTTCTCCAAATTTATATACT
TCCTTTTATTATTTATTTATCATAACATGAAACCTACCAT
TCTGGAAATAATGAATTATATTTTCAGAGATTTAACATAA
AGTAAATTGCAATATATTACACATAATATAGTTTTTCTTG
TCACTAGGTAAGTACTTCAGCAAGTTCAGAGTAAACAAAA
TAATTTTTTTCAGGCTGACTTGGAATGTTAAAAGTGCTTT
AAACCTAAAAATGTTGTTATTAAAGTATGTATTCCTAAAT
GAGTCTAAAAGATTGCCAAAGTCGAATTGTTAAATTGATT
AAAATGTTATACTATTAATGCTAAAGTAGAATATTTGTTT
TATATATAACATAGCAAGATTTGAAAATTTACAAGGAGTC
TACATGAAGTTCTTTTGATAGCGGGGGAGAATCCCTAATG
TAATAATTGAATATATGCAATATGATTTTATTAAGGTAAT
TAAATAGCAAATAATTTCCTATTTTTGAGACTGAAATATG
GACACTGCCTTCGCAAAATATTAGACCATAAATGCTGGGC
AAAAAATTAGAAATATTGACTTTATTTCACATTTGCAGAT
AATTCTGGCCCTTCATATAGTTAAATGTCATATTTTGTTA
AGAAGATAAAGAAAGATGGAGATCATGTCTTTTGATAAAA
GCTACCAAAATTTATGTTGTATCTGTGTTGTAATTGGCCT
TGAGAGTTAATGATGTCAATGTAAATGACGCTAATTTCTT
TAGATTAGTTAGCACACACCCTAGTAGTAGTCCAATATAA
AGAGTTCATGATTCTAAATATTATTACTATTTATCTAACA
AAAGCAGCTTTGTGTTTCATTTTGTCAAGTTTCTTTTTGT
TAACCATACATCTTAGATGTATAATATGTAAATTTAGTAT
ACCATTAGAGCTCATCCAAAGACAATCAATGGGATTGATT
GTTCGTCATGAAAATAAGCCAAAGTCTTCATCCTCAAGCA
TGCAAAATTAACAGGCTGTGAATTTAGGGGAAAATGAAGG
GACTTTGGGCTTTATTGGGGAGCAAGAAAGCGAGGAATGT
AGAAGAATTCAGAGTTTACTACTAGAAATTATATTCCCCT
TTATCTTACTTTTAGGGAGAGTAATAGATTTTAGTTATTA
TGCCATAAATTAGATTATATTGTGTTGCTATACATTGAAC
ATAAATCTGGTTCAGTTTTTCAGTGTTCATTTAAATGCTT
AATGACAAGAAGTCAGAACAATGGGTTTATTCTCTTAAAA
ATTATTCAAGGAAAGAAGGAAGGGAAAAAAGAGAGAAAGA
GGTGATGAGGGAGGAGAGAAGGAAGAAAGAAGAAAGGAAA
ATTTGAAATGAGGCAGTCTTCACAAATGAAGGAAGTAATA
TATCTAAATTAAACTGATCTGCCTGTATTTCATTTAGGGT
CAGAATTCCATTTAAACCCACTAATAAAGGAAAAAGTATC
TGTATTTTTCCACAATCACCTGATTTATTTGTTGAAACGA
GGGCATGACCTGTTTTAGAATCTCCACATAGTGTTCACTT
ATAATGCTTAGGTTGGCCCACATCACGGCCAAATCAGTCC
AAGCATTAGCTTTGCAGGCACCCATCCACAATGGCTGGTG
AAGGAAAGTGCACAGCATTTAATGTAGTACTTCCAGTTTT
ATCTCTTGTACTGAAGTTTCTGTTACAAATTACCCCACAC
ATGGTGACTTACAACAACAGAAATATATTCTCACAGTTCT
AGAGGGCGTAAGTTGAAATTAAGGCTGCCATCTCTCTAAA
GCCTCCACAGTAGACTCCTTCCTTGCCTTTTCCAACTTTT
GGTGGTTCCAGGCATTGCTTGCCTTGTGGTTGCATCTCTC
CAATCTCTGCCCCCATTTTTGTATGGCCTTTTCTTTTGTG
TGTATGTCTTCTCTTGTATCTCACATAAGAATAATTGTCA
TTGAATTTAGGGCCCACTTACATAATCCAAGATGATCTAA
TCTCAAAATCCTTAATTAAATTACATTTGCAAAGAGTCTT
TCCCCAAATGAGGTGGTATTCACAGGGCCAAGGGATTAGG
AAATGGGTATTTTATACGGAGCCACCATTCAACCCACTAC
ACTCATATTGGTCACTCAAATTGAGAATCAGATGTTTTGT
GATGATATTACGTTAAGTTGACATTAATTTCCCTTTACAT
ATTTTGTGAGTTTATGGTAACATCCCTGCGAATAACTACC
CAGAATTACAAAGTGCTATGTAAACTCTATACAACATTAG
ATATAGAAAGTTATTTTCATACCTATTGCATTATAAAGCT
CTTGGAGCCTAATACTAGCATGTCTTTTATTAAAAGTAAC
AGAGACTATAACTGTAAAATAATTAATTCTAACTTGTAGT
TTCTATCAGTTGTATTTTATGTTATTTGCTTCAATAATTT
TTTAAGATTCTGGAGGTTTACTTACATGCTTATATGCCAT
CCTTCTCCCTAATCTTCTCCCTAATCTTAAAAATAGGTTT
TATATAATGAGAAACATTGTAGAATAGAAAGCATATATTC
TTGGCTTGCATACAGACAAAAGAAATCTGGCTTCCTCCAA
TGACAAGTCAATTTATTATTTTATGTACATATGTGTGTGT
GTTTGTATTTTTATAAATAAATGTGTTGTTTCATATATTT
AAAGTATGTATTTATATATTTTTTACATGTAAATGAATGA
AGTGGCATATATATGCTATCATACGATGTTTTGAAGATGT
TTCTGTTATTTAGAAATAACATTTATTTATGATATTCATT
TCTATGTTATTTATTTGTTTTTCCTCTCCTTCAAGTCTTC
TTAATCGTGTTTTAGTACTCAAAAATGAGCTCATCCAGCC
TGGCCAAAATGGTGAAATCCTGTCTCTACTAAAAATACAA
AATTTAGCCAGGTGTGGTGGCACACACCTGTAGTTGCAGC
TACTCAGGAGGCTGAGACAGGAGAAATGATTGAACCTGCA
AGGTTGCAATGAGCCAAGATCAGGCCACAGCACTCCAGCC
TAGGCAGCAAAGTGAGACTGTCAAAAAAAAACCAAAATGA
AACAAAACACCAAAATGAGCACAGACATCTTACAAAGTAT
ATCTTCGAAAGATACTGTCAAATTTTTATCCCACAGAAAG
TCATTTTAGTTAGTACTATGTAAGTTTATCTTGTTATTCT
ATGGAAGTGTGAAGTGTCTGAGGTGTCGAACAATAACCAA
AATGGATAGTTATCACAGAACACAATTCTGGCATATTGCT
GTGATTTGTGGAGCAGCACTTTTTTTGTTCACTGAAATCT
TTTAAAGTACTTTCTAAAACCTAATGTACTTTACTCATAG
TCTGTGTCATTGTTTCTCAGCCTTTACAGAGAAAAACGAG
ACATCAGAGAGGAAATGGTTTATCCATGCTATCATCACTG
TATTTGCAATCATCGTTTTTAATCTTTTCCACATCAGGAT
CACATAAGGAAAGGGAAAGTTTCCATCTCTTCCTGATTCT
AGCATGAAGTGAACTATCTAAAAATAGCCTCACTCTTACG
TCATGTATTTCCCTTTTCATTTTACCCCAGCATCCACACA
TCATTGGTCATACCCTTGAGTCATGTTTGTAAACACTAGA
AAGCTCTTTCTTTTCTTTGCCCTCACGCAATTGCTCCACA
ATGTGAACTTTTGGTTTATTTTGATGTTGAATAATCATGA
ATGAATAATTGTGAACAGTGCTGGACAAGAAATAACAAGC
TGATTAATTCAGCTGAATAGAGGGGAAAAAAAAGAGATTG
CTGATAAAAGCTTTCTCAAGTTCCAAACAAGAAATTATTT
GCATACATATGGGATTTTCAGCGAAATGTAATTGTATTTA
GCATAATAGCTTATGAAGCAAATGCTTTCATATACATTAA
ATCCTTTGTTCTCCTAGATTTGTATTCATAAGTGGTATTG
AGAGAGTTGATCAACATAAAATTCATGACATTCCAGAAGC
CAAAAGAGCAGTGCAAGTTCAATGAAAAGTGTATTTTTCT
CTGAATGTAAGGCCATATGTTAAAGTACTTGTTTTCTTCT
AATGTAAACTACTTAGGTCTTTATACATTTTATCATTTAA
TCCTCAGCAATCCTATGAGAAAGATGATAGTATTAGCTTT
ATTTTACAGAGGTAGAAAAATGAGTTGCTGAGAAATAAGG
AACAGATGAAATAGAGATGAGATGGGATGGGAGTCTGCTA
TGTCAGGGATAGTGAATAATCTAGTCTGTGTTTTTTTGTT
CCTCATTATCTCTGTGTTGCCTGTAGGGGAGCATCACTGT
ACACTGCAGCCACCAAAAATAATTTGTTTCTTGTTGACCT
GTGGTGTCTAATTAGTTTGTCTCAGGTCATCCAGCTAGCA
AGTTTTAGGGTGTCTGTCTTGGAGCTGGGCCTTTCACACT
GCACAACCCAGGCCCACAATCGTGCAGCCCCTTCCTGCCT
TTATCATACTTTACTATAATATCTATTTATCTTTCCTGTT
GATTTATAAACTCAAATCTTCAAGGACAGCCTATCTCTTA
TGCTTAGAACATAGCTCACTGATAATTGTTGGATGAATTA
ACAAATACTCTGAGGAAATTGTCCAGGCGTACTGCAAAGT
CTCACCTTGTATTTTTTCCTGGCATTTATCACAGTTTTAA
ACACAAAGTGTTATTTGATTGCTATCTTTTGCCCAACAGG
CTATAAATCCCATAACAACAAAAACTGTGAATGTTTTACT
CACTGTTATGTCCCCACTTCTAACATGGAACCTAGCTGGC
CACTATTGACTGTTGTGGAATGGATCAATGTGATGACAAG
AGTAGTTAAAAAGAACTTAAGATTCTAGTGACAGTATCCC
CGAAACTTCCCCCTCTAGGAATTTTCCTCTCTAATGTTCC
TATCTCTCTTCCCTTTCTTTTTCCTCTTTTGGTTTCCTCA
TTTTTTTCCTTCCATCTCTTTTCTTCTCTTTACTGGCAAT
TATTTATTAAACATTTGCATAACACTTAATATGTGGTAAG
CACTGTTTTAAGCACTGTAAAGTATTAATTTATTTAATTC
TAATAGCAATCCTATGAGATAGGTATTATTTATATCATCC
ACATTTTATATCTGAGATGGAGACACTGAGTTTAGAAACA
CGCCCAAGGCCATGGAGCTTGTATTTGGACTCAGGCATCT
GATCCCAGAATCTGTGCTTTTCCCACTATGATATTCTGCT
TCTTATTTATTCCACTCTCCCTGAAGATGCACATAAATGG
AAATGAGGTCTCTTCACTACATCTCTCCATATTGATTTAT
GTTCTTCAGTTTAAACTTAATTTTAGGGCTGCTTACCCCA
GTGAGTTAGCCTGCTTTGGTACAGAGACAAACCAACCTCA
AATCTCAGTGGCTGACCACGAACATGTATTTCTTGGCCAC
TTACATGCCAGCAATTGTCAATCACCTGTGGAGGCTCTGT
TCTATTTGTCTTCTCATGCTGGTGGGAATGTATAATCAGC
TTACCAGGAAGGGAGCTAATACGTGGAAACCATCATACAA
TTTGCCACGGCCATTAAAGAAGCTCTTGGTACATCTGTAC
AGTCCTCTGTTGGCCATTACATGTAATAGCAATGCTCTGA
GGCCAAAGGTTCAACTTATTTTCACAAAAAGAAGACAAAA
AGCTGAGTCAGAGTAACTCAAATATTTTTATATACATAAA
ATGAACGAAGTTTTGATTGGTACTTTTTAACACTTTGGTG
GAGATGATACAGGTGAAAATCCAGTAACAGAGATTCTTCA
TTTTGCATCATCAGATTCCTTTTTTACTCCTAAGGGTTGA
AAAAACATTCACATGGCTATAAATTCTCTGAACCCATAAT
TTTTTTTTTTTCTCTAGCAGCTTCTTCAACATAATTGTGC
TCAGTTCAGTTTATCAATAATTTTTCAAATGCCTGCTGTG
GAGCTAGCCTTGTGCCAAGAATTAACATAACAATAGTGAG
TTTGTTTCCAATTTCTTTGAGATGTAATGAGCTTCTTGAG
AACAGGGTCGTGATTCATCCTAGCAAGGAGTACATTGCTG
GCACACAGTAGACACCTAGTGAACACTGAATAATGGTCAG
ACCAACTGAATCAATGAAAACTGAAAATTTCCAAATGCAT
CTTTCCCTCTTTCCCATAGGAACTTCTACTTGCAGAAAAG
TGGGCTAAAATGAACAAGCTCCCCTTTCCAAAGATCGATC
CTTATGTGTTTGATCGGGAAGGGCTGAAGGAGTGCTACGT
CTTTAAACCCAAGAATCCTGATATGGAGCAAGATTGCCCA
ACCATCATCCACTTTGTTCTGGCCAACATCAACTTCAGAA
AGTACAAGGCTCCAGGTATGTAGGGAGTAAGCTGTATTCC
ATAAAATAGAAATTAAGTAGGGGAGTGAAACTGACATTAA
GCTGTTTCACTCTGGCGCTGCTGTACCAGCTATTACACTA
CTGAATGTCTCCCTTACCTTGATAAATAGATGCTATTCTG
AGACCTCAAGTACTTCTCTTCTTACCCCTAGATCCCCTGA
CTTGCTCACAGTCCAGAAACTGAAAAGTCAGCAACTGGTT
TAGCAAAAATCTTTGGGACTTTACTTCAATACTTCGAATT
GTGTTTGTTCTGATTGATTTTTAATCAAACATTTTGACTA
TCACCCTTGTAAGAAAGCTTTTATTTCAGAAAAATCATGC
AAATTTCTGGGAATTTTAGTTGACCACAAGATTAACGTAA
ACTAGCAGTACACAATGGCTAGCAATTTCAGTTTGCCATG
TTGTATTTCATAGAAAACAAGAATCAAGTTTGACACGTAG
TCTTTGCTGTTTTGTTTTGTTTTTTTTTTTAACCACAACC
AGAGGAGTCTCTCGACTCTTGTGTATCCTGGAAAATGTTG
ATTAACCAAAGGAGATCTAAAGATTTACATGCAAAATGCT
TACGGCTCCAAAAACCGTATTTTGGGACCAGAAAATGTGT
TTTCCATTTTATGAATGGAAAGACACAAAAAATAGGGAGG
ATGAGTAATGGGAATATGCTGAGAAAAATGGTGTTTTTCT
AGATTTCTCAGGAAGACAAAGAAAGGACCAATAGAAGTGA
AGATTATTGTGAAGCATATAGTTCAGCATAGGAGAAGGTG
GAAAACTGACATTTTTAGCTATCAGTCAGTAGAGCACTTG
AAACCCATTGAATTTTCTATCACTGTGAACTCTCAAGGAG
AGGCTCACTGAGCAGTTGGCATGTGTAGGGGATTTCCATG
GCATAAAGACAGCCACATCATATTTTAGTTTGGGTTCTCC
CAGAAAGTAATTCTGAGAAAAGGACTCAAGTGCAAATAGT
TTATTTGGATGAGCTGAGGAACACTCTAGTTTATTAGTAA
GGAAATGGGGAAGTGGTAAAGGGAAGGAAGGCCGACAACA
AAGTTGCGTTAGCAAGCCAGCTACCACAATGGGAACTTGA
TCCCCTGGGAAAGACTACGAAATGGAATAGACCTGTGTCC
CACAGTCGTGCTTCCCACACACACCAAAAGGCAGGGGAAT
GGAGTATTTAGATACTAACTCTCTAGAGTCTTTGGTTGAC
CACCGCCTGGGGAACAGTGTTATTTATCAGAATTTCCAGC
CTGCTGCAAGTGGGCCAAGCAGGCTTCTACAGTTGCAGGG
CAGGATAGAAAGCCCTCAAGCACAGAGATGTCAGATACTG
GCAGTTGGATGTCATCCAGTCAGAACACAGAGAAATGATA
AAGTCAGAGATGCTACGGAGTACCTGGCTCTGTGGGGGCT
CCCACTGCTGTCTTTGTGTGTGTATGTTTTATTCCTTGGA
TTTTAAAGATATTTTGTAGTTTTCAAAATAGCACCCTTTG
TGACTCTTCTGGTATTTAGGTGTTCCAAGGGAAACTGAGG
AAGAGAAAGAAATCGCTGACTTTGATATTTTTGATGACCC
GGAATCACCATTTTCAACCTTCAATTTTCAATATCCAAAT
CAAGCATTCAAAAGACTACATGATCTTATGCACTTCAATA
CTCTGAACAACATTGATGTAAGTATCTCCTGTGGCCATCG
ACTATGTCAAATGACTTCCATACCATATAAATACACTAAT
ACCTCTTTTTAATTAAAAATAAAAAAATAAGTGTTATGAA
TGACACCACCCAAAATATGCCACTTTACTTTTCGTGAATT
ATTTTGCTAATCTTCAGAAGAACCCTACAAAACTGACAAA
TAAGGAAAAATAAGGAAACTCATTTTATGCTATTATTTTA
TTGAATGGTGAATACTCAGTTTCTTTCCCAAAGTATCTAA
TATATTTATTATATGATAAATTATAATTAAGGAAGAAAAG
TGATGAAAAGGAAATATGAGCATGAAAATGAATGGAGCCA
GAAGTGTACTTAATCTGCAAAAATATAACATGAATTTTAA
TAAATACACTTATGATTTTACATGTTTTCTTTTTGTGAAT
TTGGGCAGTATCACAAAAGGTAACAGCCTTTCCTTTTTTT
ATTTTTTGAGACGGAGTCTCGCTCTGTCGCCCAGGCTGGA
GTGCAGTGGCGCGATCTCAGCTCACTGCAAGCTCTGCCTC
CCAGGTTCACACCATTTTCCTGCCTCAGCCTCCCGAGTAG
CTGGGACTACAGGCACCTGCCACCACGCCCGGCTAATTTT
TTTTTTTTTTTTTTTTTTTGTATTTTTAATAGAGACAGGG
TTTCACCGCGTTAGTCTTCATCTCCTGACCTCGTGATCTG
CCCTCCTTGGCCTCCCAAAGTGCTGGGATTACAGGCGTGA
GCCACCGCGCCCTGCCAGCCTTTCCTATTTTTAGCCTTTG
AGATGTCAAGTACTCTTTGCTTTAGAAAAAAGTCATTGTC
ATCAGTATCAATCCTTCCTATCATTAGTGTATCTTCTGCT
AAGATTCTGTGTCTAGGTGAAATTCTTTCATTTTTAACTT
ACCATTTAGGAACACTATTCTGTAACTGAAATCATTGACT
TGTGGTTCCAAATCATAGTGTCTGACAAATGATTATCAGT
TGTGAAAGCTTAAGTTCATTGGCCTGATTGGATTTTGTAC
ATTAGAAAAACAGAAAAAAAGAAATTAAATGGAGAAGGAA
AGGCATCATGCCTGATTTGCCAGTCTTTTTGGTGACTGTG
TAAATGGCATAAAGGAACTCAGAATATGTGAATGAGTGTT
CTGTTTATATGGGCTCTAATTAGATTTTGTGAGCTAATAG
AACTCCACACATCTAGTTTGCTTCCTTGTTTCGTTTGGCC
TGAGACTAGTAATGATCAATTGTGTGCAGTCATCACAGTT
GCACCATAGTATATTTGTCAATCAATATCTTTAATTTTTG
TAAATGTGTAAAATTTCCCCCAATAAGCTTTGATTCTTAC
AACTATAAAATTCTTTTCAGCCTTCATTTACAAATAGATG
ATAATTCATCTAAAAATGCTTATCAAAATGTATAGCATAT
GTCATTTTCTCCATAGGTTTGTTTCCTTTTTAGAAAAAAT
ACTTCAAGCAGTGGACATCTGAAATCCATGTGATACATTA
TCTCTATGGTGATGGCAAAAATTGAAAGGTTAAGAGAAAA
ATGATTAATCTATGATTTGTAGGGAATGAACAGAAATTCT
CAAAATAGAGTTAGTTGCATTTTATAAAACCTCATGCTAA
TAAAAGAAAGGTAAGAGTTAATATCACAGTCACCCTATTT
TTCCAGTTTGACCCAATAAACTCAAACCTAGACATTCCTT
GGGATGAAATTTATTAAATTTGATAAGTCTTTCTCAAATG
GAAAAAACAGATTGTAGGAATATACAAATGTCGTGTTGGA
CTTTGGAATACATATACATATACATATGTGTATCTTAACC
AAGTACATTTGTCTTGCTGTTCTAATTTATATAAAGTCTG
CTAAACAATTTGCAATAAGGAATGATATAGTTTTATTTAT
ATATTTTACAAACATTCTTCAAAGTAGTTCGTTTGATACA
TAGATGTAAAAGTCAGCACCTGAACAAAAATAGACTGAAT
CCCAGAACAACTGTCCTGACTTACACACCTCATCAAATGT
TGATTCTTCACAAGCCGTTAATTTAGCAGTTTTAAACATC
CGTTTTCACATTTTATTGTGACAAAATATACAAAACATAA
AATTTACCATTTTAACCATTTTTAAGTGTACAGTTTAGTG
GCATTAAGTGCATTGCATTATTGTGCAACCATCCCCACCA
TCTGTCTCCAGAACGTTTTACATCCTCCCAATCTAAAACT
TTGCACCCACTAACCAGTAAGTCCCCATTTCCCCTGCATT
TTTAGTAACAATACTGTCAGATTTTTGTAAGAAGATTGAT
AAATTCATTAAAAAAATATGAAAGTGAAAAGGACCAAAGT
AGGCTAACTCATCTTGAAGAAGGAAAGCAAAGTTAGAAGA
CTTGCTTTACCAAATAGAAAGACAGAAAGGTAACATAATT
AAGAAAACATGACATTGTCCAAGGACAGACAGTAGCACTA
AATAAAATCATCCTTAAATAAATTGTGACTATCTATAAGA
AAAAAAGTGATCAGATGATTATTCACAAAGGAAAAAACTA
AATTGACCTCTTTCACGTTATCAACGAAGCCAATTCCAGA
TAGCCTGTAGATCTGAGTAGAAAAGTAAACCAAGTTTCTA
GAATACAACATAGGGGAGTATCTTTATGGCTTTGACCCAG
GGAAATATTTTTTACACTTGATGCTAAAAGCATTAGCCAT
AAAGGGCAATCTTTTCTATATCTCCAAGTCCTTCAGTTCT
GAGAATTAAGTAGTTTGTAATTGCTTCTACTACTGTTTCT
GGCACAGCATGTGTAGACAATGTCATGGGCATTATATCAT
CTTTAAATGTCATAAATGTGACTTTGAATAAGCTGCTTAC
ACTTTTTGAGCCTCCCCTTCCTCTTCTCTGAAACAGGTGT
GGTAGGATCTATAATTGTAGTAGTGAATGCTTAATTGGGT
GATGCATGATTACAGAAGCTGCTTAATAAATGGGAACCTT
ATCTATACATGTCCTTATCTTGTACCCTTGAAGGTCCATG
GGGATTACACCCAAAGACCTTTGCAAATGCCCCAGATTAA
CAACATAGACAAGTTTGTACAGGTAATGCCAGCTTAGGCA
GTAAGTAAATATTTTCTGAATGAACAAATGAAGGTAGGCT
TTTTCCAGAATTATATGAACATTGAGACTCATGTTCAAGT
AATTCCTCTTTGTGTGTGTGTGTGTGTGCACGCGCGTTTC
ATAAACAGATAAAATTTTCAGTTTTCACTGACATTTTATC
TCTGCCTTAGTGTGACTCCCTTCTTCTCCACTTTAAGAAA
ACACATTTTTATCAGAATCACAACTTTGTAAATGATGGTA
CTTAAAGAGCAACAAAACTCTGCTGAGTTAGCTAACTCTC
TCATTCCCACACCATTTGAATAGAGTAGGAGACCGATTCA
CACTTCAGCAACAGAGCATATGTTTACTGCCATAGACCAT
CAGAGTTCTTTGTAAAGAGTGGATGGACATTGCGAATATA
AACTCTTACAATGCAAAGTCACTTCTTTGCCAATTTCATA
GACAAGTTTTCAACTTTGCAACTGTGACCACTGTGGCTTA
GGGCAACATTTCCTCTTCAATTCACTCTGACCTCAATTTT
TCCTCCGAAGAGGCCATGCTGTGTCAGCCAGCTGCACCCT
CCTATTGCTTCATTTTATCAAGAGATCCTAGCTGGCCTGC
TTCGCCAAAGCTAAATTTTAGTTTATCTTTAGAGGACTTC
TGCTCTGTTTCTGCTCACGTCATGACAGCAGCCTGGGTTT
CTCATAGCATCAGGTTTCTGCTCTTACTCAATCCTCCCAA
ATTCCTTTTCACTGAACATTGTCTCGATACTTGTACAATT
ACAGTAGTATTTCATTTTTTTTTTCCTTCAAAAACTTAAT
GTATAGTGACTTACACTGGTAGACGTGATGGTGGCGGGGC
GGGGACGGGATGCAGAGACATTGGAGTCTGACCAAATTGG
GTATTCAAATCCTTGCTCTGCTGCCTCTTGGCTGGGTGAC
ATTGGGCGTATTGGTTAACCTTTCTAAATTTTGCTTTCCT
ATTTTGTAAAGGGAAATGATGGTATATATCATGTAGGGTC
GGGGTGGGGGTTAAGTAAAATAATATAACTTAAGGGCTTG
GCATGAAATAGTAAACTGCAGCAGCTAATATAATTATTAT
TGTTCATAGTTTTTGGCTTTTAATTAAAACCAGTGACTTG
CTTTATTTACTTTGTATTCTCTAGACATACTGATCACAAT
GCCTGACACCTAAAGTAAATATACAGTACGATTTTCATGA
TGGGTGTTTAATATGTCATTGACTTACTGTGGGTAGCACG
TGTCAGGATACAAGGTGCTGTTGGTTGGAGGGAGGCAGTT
TCCAACCGTGGGGAATTTGTATATAGTACATGCCTACCCA
CGTAGTATGGCTACATACTCTATCTACTGTTAAACCACCA
CTTTGATCTGGAGGGAATATGTCCTCTGAGATTTCTTTTC
TAGGACCTGTTAATTTGCTGTCACAGGAAAATATATGGTT
TCCCAGTCTCACTTATTCAAATTATTCATTTGATAGGCAT
AGTCTTAGAACCATTTATGTGTCAGTTTATTCAGCATATG
CCAATGATGCAAAATAATGAGGTTTTTTCTTTCTTAAATA
ATTTTACAAAGTGCTAAACATTAAATGTTAATTAAAATGA
GGATACATCCATATCCAGAAATATTGGTACTTATTTCTTA
ATTTATTGATATTTCTTCATCTTGATAAGGGTGTATAGGT
ACAAGTCAAGGTTCTTATCTTTTAAATATAATTTATAAGC
TTACTATTATGTATTATTGCCTAATATATTAGTCCATAAC
TCATCTACCTTTAATGCTGCCTATAATCTCTTTCTGTCTC
ATTTATTTATTAATTCAACACATATTTATTATTTAGCGTG
CCAGAAACTGTTTCAGGAACTAGGGGTACAGCATGGAAAG
AACAATTAAAAGTTTTGAGTGCTTCATATAAGCCAAATAT
TTTCCGTCAAATATTTAACACTCAAGACTAGCCTGTGAGG
TGGAGTTTTAATTTGTAAGTTAGAAAACTGAGTCATGGAT
TACTTAGGCAGGTTGCTGGAAATCACGATGATGTGGGGGA
GTTGAGATGAGGCTGCGTGTCTTTTCTCTTTCATTCCTTC
CTTTTGAACCACCTGTCTCTCAGGCAGCCTTATTTCTTAG
TGTTCCCCAAACACAGCCTTCATTCTAGCAGGGCCAGCCA
ATTCCCAGATGTCTCTGACGCATGCCACAGCCTCCCATCC
TCAGCCTTTTCATGTGATTATTCTTCTACAGAGAATGCCT
GGTCTTCTGCTCCACTTAAAATCCCTGCCTCTCCTTTAAC
TCAACTGGTCTCATTGTCCCTCTGAACTGAGTGCTGGCCT
GTGTCAGTCAACCTCTAGTGAGCACCTGCTGTGTATTTAT
TAATTTTGCAAATATTTATTATGTACCTTCCATGTTCTAA
GTGCTGGTATTAAAAAAAAAAAAATGACAAGCCTGATGAA
CTTTCTGCCTTCCTGACATTTCAGTTCTTATTGAAAAGGC
AGGCATTATCCAGCAAATTCACAGTAATGTACACCTAAAT
ATATTCTCGTGTTCTCCTATATTTGTAAGTTTTACTTCTC
TAACAAAATACACTGTAACTTTCTCTCTTGGGTTTATTTT
TTATTTTCTATTGTGATGACTCAACATTTGTTTGTAGATT
GCTTATAATCTCACCTCTACAAATTTGTTTCTTATGTGGA
AGGGAAGATCACATTTTACGTGCTTGTTTTTCTTATTCTC
TGCTTTCATTAACAAAGATTTAAGAGATCTGGTTAAACAA
TAGGAGGCTATGGAATGGCACAAGTGAAAGATGACATGGG
ATAGGTGGTGGGGATGGAGAAGGTTGAGATATGAGGGTTT
TTGCTGGGATAACACTGAAGAGAAGGATTTGGAATCTCAA
TGAATTTCAGGGAAGAATGAAAGAGATACAAACACCATTT
AAAATGGCTCCTTGTATAATAATAAAAACAAAGGTTTAAA
TTTAATACAATGCCTTTTTGGATATGTGTAGTTGTATCAT
GTAGGATGCCAAAAGGTTTGAATTTAGTAACTGATCTAGT
GCTGGGCTTGGTTTTTTTCTATCACAGAACTGGAACTTCC
AAGAACGGTGTTTTCCGCAGTAATCTGAAACACCTAGTTA
ATGGTTTCATGGTGTGAATATGCCACCTAGTGGTTCAACT
TGTACATTCTAATTTGGGATTTTCAGAGTTGGAAGTGTTC
GTTTTCCTTTATCAGAATGGCTTGCTCACTCGGAACACGA
GCTGAGGTCCAATTACGATAAATCCACTAGTCCCTGATGT
TGATATTGCTGATTTTTTGATGCTCAAGAATTTATTATGA
AGGAATTGATAGCAGCAGTCATTGTCGGTTTAATTTTTTC
TATGGTCTTTTTTATTTTAGAGCTTTTTAGGAGTTTAGAA
AGCAAATGGTTGGTTTTTATTTTATTTGGACACTTTTATG
CAGTGAGGGTTGATGTTTCATGGATTGCTGTGAGGAGAAA
CCGATTGATAAATTTGCTGATGTAGATCTCTAGAAAGGCA
GGGGGATTTTTAAAAGAAGATGTAGTAGGACACTTTGAAT
AGCAGAAACAATTTGCTGACTTACACAATATAATAAGCTC
ATTCGTGGTTATATACCTGGTGTGTTCATTTCTTATGAAC
TTTATAGCTTCACTTCTAATTTAGAGTTCCCAATTTTCAT
CACATATTGTCAGTTTAGAAATAACAAGCATAATAGCTGT
TGTAAAATGTTTATGTACCAGGTATTGTGCAAAACACTTT
ATAGAAATGATCTCCAATTTTATAGAAATTCTCCATTTAT
AGAAATGATCCCACAAAACCCCAAATTGGTACATTATTTC
CATTTTAAAGAAGCAAAAAACAGGCTCAAGTATTTAGACT
AATTCCCCTCCATCTCAGACAGCCAAGAAGTGTTTGTGCC
TCGTGGCCTTTGGTCCAAGTCTCCTTCACAGGTCTGAAGC
ATCTTTTGTCATCACAGAATCATGTTTCCCTATTCATAAG
AAAAGTAGGATCAGCAAATATCAGTTTTCCTTAACAGACT
CATTCATATTTGAGCCCATTTCCCCAGAAGATAATTATAT
ATATTACATTTTAAAGTAAGGCATATACAAGAATCACATT
CCTGTGATAGCTCCCTTTTTCCAAAGTCTGACTGCTTGTT
TAAAGTTACTATTAGAGAATAGAGAGCCTTGCTTGTTGGG
TGTCTGTGGCATAAAGTCACAGAAAAATAACTGCATGTTT
GCACCATTTAGATCTCACATGTTGAAGTGATGCAAACACG
ATCTCCTCAGGCAATGAGCCGTGCTTGCCCAGTGAGCTTG
CACGTGGTAATGGGAGAATCCCTCTGAGCCAAGGCCAAGT
GGGCCACAGCAGTTGTGAGTGGGAGGAGGCCATAGCGTCC
TAAACTGCTCGGACTTGCCAAGCATTCCTACCTGTGGCAG
GGGGCTGAAAAGCCCATGGACTGTACCTTAATGTTGCTTA
ACAATCCCTAAGGTAGAGAATAAAGGGAACTGTGGAATAA
CTCTGTGACTTGCCTCTGTTCCCTGGTGTCCAGAAACATC
TACCTCATTGGTCATCGAGATGAAATGAGGACTGTCCTGG
GGAATGGAGTCTTCCTAATTTTAACAAGGTTCTGAAGCAG
GAGCAGAGACAAGATTTACTATTCAGGCCTTCTTCCAAAG
CCCATTTCCATTGCTCTTCAATAACTGCATCTACCAAATT
CTGAATGTTCTCTTCTTTCCCCAGATTCTAACTAGGTTTT
AACTTCATACCAAAACCAGTGTATCACAATTGAAATAGCA
ATTCTGAGACGTTGTAGCTTCCTGTGTTTTATTCTGGTTA
CCATTAACATGGGTATATGTAAAGAATATATATAGGATAT
ATGTATGCTGAATAAAAAGTAGTAATTCATTTTCACCAAT
GAAATCACAGAGCATGGCATTTCCTAGATAGAGCAGGCTC
ATGTTTTATAACTGTTGGTTCAGTTGGGGAAGGCAGGCAA
TTATCCAGCAATGCCTTCTTCCTCCACTAGGAAAAGCTTT
TACTTTCCTGGTGGTCTTTCATTTCTACTTGCCCACTAAT
TATAAAGAACATAAATTGTAGATTTAGTAATTACTTGTTT
CTTCCCTGTTATCCAACCCTTTTGGCAAAGAGTAGAACCA
ACATAACTTTACCATGCTACCATTTTATTCCCAAATTTAT
CAGCACAAAATCTAGAACGTTTCCAGGATCCTTCTTTCCC
TGGTAAGGGAAGGAACAGTAGCTGAATATAAGCTTAACAA
GACAGCAGTGGTGGGATGTTGAATTTAAATGTGTATGCAT
GACTCATAGATTTATATCCATATATGCCAAAAATACCCTA
ATAAAAAGATTCATTAGATTTTTGTTTTAATAAAAAATGT
ATAAATGAGTTCATAGCAGCACTAATTATACAACTTCCAT
CTCTATTTACAGGTGATAAAAGAAGCCATGGTTGAAAGCA
TCGAATATAGAAGACAGAATCCATCTCGTTGCTCTGTTTC
CCTTAGTAATGTTGAGGCAAGAAAATTTTTCAACAAGGAG
TTTCTAAGTAAACCCAAAGCATAGTTCATGTACTGGAAAA
GGCAGCAGTTTCTGATGCTGAGGCAGTTTGCAATTCCATG
ACAACTGGATTTAAAAGTACAGTACAGATAGTCGTACTGA
TCATGAGAGACTGGCTGATACTCAAAGTTGCAGTGACTGA
GCTGCATGAGAATAATACTATTATAAGTTAGTTAGGTTGA
CAAATGATGTTGATTATGTAAGGATATACTTAGCTACATT
TTCAGTCAGTATGAACTTCCTGACACAAATGTAGGGATAT
ATACAGTATTTTTAAACATTTCTCACCAACTTTCTTATGT
GTGTTCTTTTTAAAAATGGTTTTTTCTTTTAAACTATTTA
ACAGTTCAATCTCAATAAGACTTCCCATTATGTATGAATG
TTATTCACTGACTAGATTTATTCATCCCATGAGACAACAC
TATTTTTATTTATATATGCATATATATACATACCTGAAAT
AAATACATAAATATACAAATAAGCATGAGATAACTGAGTT
GTTATTTTTTAAATGAGATATTGGACTATTGCTATGAAAG
ATTCTCATATTCACTCCTTTCAAATGCAAAAGGTGTTCCT
CCTAAACTCAAGTGTGAAACTTTTAATTTAATTTAATTTA
ATTAATTTTTCTGTGAGACGGAGTCTCACTCTGTCATCCA
GGCTGGAGTGCAGTGGCGTGATCTTGACTCACTGCAACCC
CTCCTCCTGGGTTCAAATGATTCTCCTGCTTCAGCTTCCC
AAGTAGCTGGGACTACAGGTGTCCGCCACCACACCCAGCC
AATTTTTATATTTTTAGTAGAGACGGGGTTTCACCATGTT
GGCCAGGCTGGTCTCGAACTCCTGACCCTGTGATCTGCCT
GCCTCAGCCTCCAAAAGTGCTGGGATTACAGGCGTGAGCC
ACTGTGCCTGGCCGAAACTTTTAATTTTAAATCATGGATG
TTTTTCTGAAAAGATGAATATATAATTATTTTCAGAAAGT
GGTATGTGTTTATTCATTAAGTAGAAGAAATATACCACTT
CTAATGTAACACTTCACTTGGTTAATATTATCCTGGACTG
CTTATCCAACAACCAGTGTAGTTGACCTCAGAGAATAATC
CAAAAAAGTGGTAAGGGCTGAATCAAGCTTAATAAGTGGC
CTGCCTTTTGCATCTGCAAGACCTGTCTTGGGAACACTGT
ATGACACAACTGTGGCTGCAGTTGCAGCTGAACTGTTCTG
GTTCAGAATGTTCCAAAGCTAAGGTCTTCCTCTTCTTAAC
TCTCTGCCATTCTTCTTTCCTTGAATTATCTTTCTTTAAG
CTCTTTATTCATTTTTCTTTTTATCCTCTCACCTTTCCCA
TTTCTGCCTATGAGGAAAAACAAAAAACAATAAAGGGAAG
TCTTGAACATTCATTCTGTTGTTCACTGATTTATGCCTAT
GGCAAATGAGTGCCTACTGCACGCTGTCAGGCATGTTGCA
GGATCTCAGGATCTGGGGGCACAACAGTGGAAAAAACTGA
CCAAAGTGCCTGCCTAAGGACCTTGCATTCTGGTGGAGAT
GACCAAAGATGATAAGCATGACAAAGACGTATGTAGAATG
TTAAGAGAGTGATGAATGCTAAGAAGAAAATTAAAGCAGG
AAAAAGAGGAGATGGGAAGTGTTAGAGGTGTGTAATTTTA
CATGGGGTCCTGGGGAAGTGTTGCAGGAAGTCAGGGACCT
TGAACAGAGGGACTGACTGAAGCCATGGCAGAATTTAGTT
CCCCAAATTAATACTTTTACAATTCCTTACGCCTGTCTTT
ACAGCAATCGCTGAACATAAATTGTGAAGATTTCATGGAC
ACTTACCACTTCCCCAATCAATACCCTTGTGATTTCCTAT
GCCTATCTTTAATCTCTTTATCCCGCCATCTTCGTAAGCT
GAGGAGGATGTATGTCGCCATGGGACCCTGTGATGATTGT
GTTAACTACACAAATTGTTTGTAGAGCATGTGTGTTTGAA
CAATATGAAATCTAGGTACCTTGGAAAAAGAACAGGATAA
CAGCAATGTTCAGGGAACAAGGGAGATAACCTTAAACTCT
GACTGCCGGTGAACCGGGTGAAACAGAGCCATATTTCTCT
TCTTTCAAAAGCAAATAGGAGAAATATCACTGAATTCTTT
TACTCAGCAAGGAACATCCCTGAGAAAGAGAATGGCCCCT
GGGGGTAGGCCTCCAAAATGGCTGCTTTGGGGGTGGCTGC
CTTTTATGGTTGAAAGCGAAGGGATGAAATAAGCCCTGGT
CTCCTGTAGAGCTCCCAGGCTTATTAGGAGGAGGAGATTC
CTGCCTAATAAATTTTGGTCAGACTGGTTGTCTGCTCTCA
AACCCTATCTCCTGATACAACGTTATCAATGACAATGCAT
GTCCGAAACTTCATGAGTAATTTTAATTTAGCCCCATCCT
GTGGTCCTGTGATCTCGCCCTGCCTCCATTTACTTTGCTT
TTATTACCTTGTGAAGTATGTGATCTCTGTGACCCACACC
CTATTCGTATGCTCCCTCTCTGTTTTGAAAATCGCTAATA
AAAACTTTCTGGTTTTACAGCTCAGGGGCATCACAGAACC
TGCCGACATGTGATGTCTCCCCTAGACACCCAGCTTTAAA
ATTTCTCGCTCTTGTACTCTTTCCCTTTATTTCTCAGACC
AGCTGATGCTTAGGGAAATAGAAGAGAACCCATGATAACT
ATCAGGGGTGGGTTCCCCCGATGGGGAAGGCCATAATATG
AAGGTGACATCATAGCAAAGAGGTGAAGAGCTGAGGGAGC
AAGACCTGTGGCTATCCAATGGAAGAGTGTTGCCAGCAGA
GGAAATAACAAATCAAAGTTCCCTGAGGTAGAGCACCAAG
CATATTCTGGAAACAGAGAAAGGATAAATGTGCCTAAGGC
AGAGTGGGAGGTGTACAATTAATTTTCTCTTATTTGTTCA
AACCTTGGCAATATTGTTTGTATTTGATTTATCCTTCCAA
ATACCTTGTAAAGAAACAAGACCAGAGAAGTTTAAGAAAT
ACGTCCAAGATGACTAAATTATGAACCAGGTCCCTATGCC
CTTGACCCTATGGCCTGTATGTCACCATCTGTGGTGCCCT
CTAGAAACAAATTAGATGAACACTTGAGTGACAGTCATTA
TAAAGCTGAGACCAACTAGGACACTTGCTTTCCCTTTGTT
CACATGCTTTTAGTTTCTTAACTACAATAACAGAGGCTTT
TCATCTAATTCAGCTTTGCCATTTGTTCTTTTATGAATTT
ACTAGAATTCTGATTTTATAAAAAAACACTGGATGGCCAG
TTAAATCTGTATATTTACTTTTTCATTATTTCTTTGTTCC
AAAGAATGACTGACAAGTAAGATGTCCCCTTAGTCTTCCC
CAAAATTGTCAACATGCCCTAGTAATTTCAGCTTGGCTCT
TTGCCTTTTTCACGCAAGCACAAGCATTCTAGTTTGTTCA
TTGTTCACGCCCATGACAGGGCTGCTACTTTATCTCATCC
ATGTACAAGCTGTAAACTTTCAGGGTTTTTTTTTTTTTTT
TTTGATAAGCAATGAAAGCAACAAAATAAAAGCTTGGTGT
GTGTATTTATATATCTAATTTCATTTCTTCTGAAGTATAC
AATTTTAAAGTTTTCATAAATATCTTTGTTCTAACATGGA
AAACACTTTATAAAAGTTTCAACAGTAGTTCCTCTTTCTT
TTTCCTTTCCCCTTCTCTTTATCTCCTTAAACAATTAAAT
CCCAAAGCCACGGGAATCAATGGGGAAACAAAGTCAGACA
CCAAAACCTGAGTCGGGAGGGCATCCATACAGAGGAAGGG
GTGGCACGGACAGTGCAGCTTGCTTACACATGGGGGAACT
GATCAAGTAATTAAATATATGAAATATAATAAATGGGTGC
CAGTTTTCTCACTGGAATGGAGTTACAAATATGAAAATGA
AGAAAAACAGAAGGTTTCTGTGGTGTTAGCTTGAAGTAGG
AGGTATTAGTATGAATTCATGGGTTTTAGTATAAGTAGAG
ATATATAGAATAAATAGACATGAAAGTGGATGTGTGTACA
CCCACTGTAGGTCTGTCATTGAGAGGATATGGGAGCAGTG
ATACTCCCAATGGCAATGAGCACACCTGGTACATAGAAAT
TGGCTTTCAAATCCCATTATATAATAACAGAAACCTAGGA
TCCTCAAAGAAGTGGCTGATTCTAGGACTGGGACAGAACA
AGTATAAAATGATGCTAGACCATTTTACTTTGCCACAGAA
CAGAAGTGCTCAAAGAATGATAAGGGCATATTAGAAAGAC
ACATAAGCTAGCCTGAAGGGACACCTACTGGCTCTTTTTG
AGAAAAATTAAACATTCAGATGAATAATGTTAGCAACAGA
TTAATTCATTGAATAATATAGGAAACAATGACCCCATTTG
ATGTAAATAAATAGATTAATAAGGAACCAGATATTTACAT
AATCTCAAATTACTTCCTCTTATAAAATACTTAATTACAA
ACGGACAAAAGTAACTTTCTAGTAGAGAAATCTTGCAGAC
TAAGTAATCAAAATTGGTGTCCTCAAAAGTGAGGCAAACC
GAAACTGCTCCACCTGGTAGAATGCAATGAGAATGTAGCA
TCGCTTCTGTGATAATCCTGACATAGATGCAGCACCTGAA
TCTAATCACGAAGAAGTGTCAGGCAAACTCAAATTGCAAG
AAATGTCAAGTGTAGCCATCTGTCATCTTCAAAATTGTAA
AGACTAGGTAAGTCAAGGAAAGACAGGATGTTCTAGACTG
AAGAAGACTAAAGAAACATGACAACTGAAAGCAACATGTG
ATTCTGAACTGAATTCTTCCATTTATGTTTCACCAATTGT
TTTATTGCCAGATAAAAGATGCCAGCATAACAACTGGTGA
AATATGAACGGGCTCTGAAGAGTTGGTCATAGTAATGTAT
CAATGTTAATATCCTGATTTGATGCTTATGTTGTAGATAC
ATAGCAGATTATCCTTATCTGTAGTAAGCACACATTAAAC
TACCAGGGTGATTGAACTTCATGTTAGTAACTTACTCCTA
AATGGCTCAGAGAAGAAAAATATCTCTTCTATCACATTTG
CAACTTTTCTGTAAGCCCCACAGTGTTTCATATTGTTAAA
AAATACTTAAAATTTGCAACAGAATTTCAGTTGGAGGATT
CTCTGAACAAAGCAAAGGAGTTTATGTCAGCAGCTCCCAT
TTCATATCCATATTCTTTAACTCTTTTCTACAGCTGATCA
ATGCAAATCCTACTATTTATACATTCAATAAAAACAAGTA
AAGAAAATAAATCATCAGCTAAAAACTTCATAGAACTGCC
TTCACCAAATAGTTTCAGGGTTAGAGTTTTGTGACTTCCT
AATGGTTTTTATATTTCTCCTATACCATAATACCAAATTA
AAATTCCAATTATTTAATGCCGCCTTTCGCTGTATAAGCA
TAAGAGCAAAACAAGCAATAGCCAGTCATAAAAATGTGGT
GAATAGGAAAGTTGCATTTTTGGTTGAATTCTCTAAACAC
TACAGATCAGTAAGCATCTATTGTGTCTTATATGTGTAAG
ATGCCACGCTTGATTCTGAAGAAACTGTAGCAGGTACTGC
TCTTGCTCTGTCCAGATTCCCTCTTCCTGCTCACTCATCT
CCAAGCTGCTGTGAGTATTGGCTGCTAAAAGTCTACAACT
GCATCCTTATTCTGAGAATTGTTCTCAGCTGATGAGATAT
GCTTGGTTGGTTTTGACTTCCTCCTGAGGAAACCTGCAAC
CAATGACTCACTGGTGAGGGGCTACAAAGAGCTCTGATGC
CTGTAATGTGTATTTATTACAAGTAAGGATAATTCTGTGA
TGTTTTTCATGCTCAAGAGTTTTCCCTGGGATCAGGCTGA
GATTAGTTCAACTAAACCCATTTCTTTGTCGAGATGTTCT
CCTTGTGTTATCTTTCTTCTCTCCTCATCAGGTTCATCAT
CCCACACTCCTTCAACGTATTACGTGAGAACTTTTATCTC
AGTCTCTTTCTATAGAACCTGACCTTAGACAGATACCAAA
ATACATGAAGCTTGATTCTTGTTTCAAAGAGTTTACAAAC
TGAGTCATTAAAAATGGGGTAATTATGGGAAGTTTTCATG
GAGAATTGGCTTTTAGGCTGAGTATTAAAACATATGTAAA
AATTCAAATAGGATTTAGGAGACAGGTGATTTCTCTCCTG
GAGTGAGCTTATTACCTTCTTGTTGTGGATTCTATATTCT
TCAATGCATTTTAATATTACTTTAGGATTTGTTTGGCATC
CATCCACTGACATATATTATGTTCAAGAACTCTTAAAACC
TCAAAGTATTTTGGAAAGTAATTTAAAAATACGTTGCAAC
AAGCTAAATCTAACCAGATGAAATTTAACAGGAACAAATG
GAGAACTCTGTACTAGAATTTAACATACCAATAGTAAAGA
GGGAAAGAAGATGTAGAACATTAAAATTTTAAGGTGGGTA
TTGTCTAGAATGTCCAAGAAAAAATGACTCCTAGAGGGCT
AGCAACAATGTCTTAAATCCACTCAAAAGACTTGTATTAA
GATTATGCTTTGTATTAGGCGTTTATATGGGAACAATTTC
ACAGCACAGATGGTAGAGCTATTATAGTTGTCTTCAAATA
GTCTCAGCTTGGAATGAAAAACATGTCACGCAAGTTGCCA
CTTTCCATTCCAGAATTCCTAGCAGATACAGCAACTGAAT
GATTTCTTTTTCATTGATGAATCTGGATGTAGTTTTAGAT
TCCTGCTCAGCTGAGTGCTCCAGGTAAGTCATACCAATTG
ACTGGAATTGGCAGAAATAGAAAACCATGACTAGGTATCT
AGTGGAAGAGCAGTAAGATATTGTGTGAGTCCAAATAAGG
AAGAAGTTTCTACCAACGAGATTGTTCAAGTATGAAATAA
AATCCGTGATACAAATAAATTTTTATCACTGTGGTTATTC
ACATATTCACAGGAGATGAATTCTGGGTATTCATTTACTA
GGTGAGTAGTAGGGGCACGTTTAGATGGTTTCATGGTACT
TTATTACTTAGAGTATATAAGCCGTGGCTCTGTTTCTATT
TTAGATGAGGAATTTTGCTAACATATGATAATAAACCTAT
GGTGATATTTTAAATTGGATAACTAGTTGGAGAGGGAAAT
ATTTTAGGGAAGATTCAACTATTGCTGTGCTAAAACTCAT
TATGTAAATTATTGTCTAAACCTCTTGAATATATCGCCTG
CTGCAAACAAACAGTTTTTAATAATCCCTTTCCCCTAGTG
TTTTAGTGTGAGCTAATTTCCTCTTACTCTATGCTGAGTG
AATACAAACATGATGGTAAACATATGGAAAACACTATGAA
CATACCACGGTTAACATATAGTATGTTTAAACATACCATG
GCTTACAAGGCCCTTCACATCCATTGCCTAGTCTACTTTT
AGTCTGATTTCCTTTCATCCCTTCCTCACTCACCCTAAAC
TTCAGCTATGCCTCTCATCATGCTCTGATCATTCATTGCA
TTGTGCCCTTTCACAATTCCTTTGTGTAATTTTTCTCTTC
TGGTTTATTCTTCTAGATCTAGTTGAAATATTATTTCTTT
AGTGAAATTTCAAGCTTCCCTCTGCAGAGTTAAGCATGAC
CCTTAGCTCTTAAGTGTGCTCTAACCACTGTGTCTCTATT
CAGTGACATCATTATGCTTGATACTTTCAGAGGAAATTGC
AAACTCATCCCAGTCCTGGTTTCTGACTTTCATCAGCTAA
GTTCTCATTCAGTTAGTTCCTGGTTTAGTTATTAGCATTT
GTGTTACATGTACTTGCAATGCTATACTAAACACTAAAGC
ATAACAGGAAAAAGTGATGATGTTCAACAGCTCCAAAAAA
TCATGATGAGATGAGGTTAATGGAACAACCACATAATTAT
ATTAAACATAGGGGAAGAAAACTAGAAAAATGAACAAGTT
CCCAACAGAAGCCACAGTAGAATAAATTCTAGGTTGAATG
GAGTACAGGAGTCCAGAAGACTGTTCTTACAGGTCTCTCT
GAAGACTGAAGCAAGTTTCATCAACCTCCAATTTGGCCCC
TATATTGTCATCAGAGTCTCCTTTCAAAAATGCAAATTGC
ATTGTCATTTACCTGCTCAAAAGCTCTTAATGGCTCTTCA
TTCACTGCAGGAAAATAGTCAAAACTCTAAAGAGACATAT
GTAGCCTACATCTAGTTTCTACCTATTTCATTTATCATGA
ATTCCCTCCCCTCTCTCATTAAACTCATATCCCTCTTGCA
ATTTATATTCCAATTCACCACTCTACATTATTCTCTCTCA
TAATTCTTTGCCTTTGTATTTGCTGGTAACTCCATCAGCA
ATGCCTTTCTCATCCCCATCCCACTGACTTAAAAACATGC
CTCCAGTAATCTACAAAACACATATCCTTCTCTGGAGTCA
CAGAAACATCACTTTCTCTATTACATTGCTTTCTCACTTT
CTGAGGCTGACTGAGGAGTTCATTCCTAGAATAGAACCTG
GCACACAATCAGTGATAATTCTTTTTGAGTTGATTACATG
AGAGAAGAGTTTCAGAAAGTGTTTTAAATTGGCCTAGTGA
CATGCTTTGGACAGAAACAAAGAGGCTGCTAGTCTCATCT
GTTGCCATGGTATCATCCAAGTTTGTGGAGAGAGTAAATG
AGCAATCCTAATGGAGTCTGTTTTTGTTTGTTTGATTTTT
TTTCAGCTTTCTCAATTCCTGCAATACGTGTTGCTTCTGT
TTTCCAGGATTCACTTAATCATCACTTAATAATCTTTAAG
TAGCAAAACCCAACACCCAAACAGATAACCAGCACACACA
CATGCGCGCGCACACACCCCACAGTGGCAATGAAAGACTC
TACATGCAACATGCAGTCAGCCAACATGGTCAGCTTCTTT
GTCAATTGGGTCATTACTACAAATAGTGCCTGTGCTACTC
TGCAGCTTTAAACCCACACTTCTCATAAAATGCAACATAA
TCAAGGTCTAATTTATCAAAATGAGTTATTGGCAACACAA
TGAATGTTCTCTTTGTATGAATTATAGCAGCTTTTGTTAA
TTGCCTGAAATCTGCAAATCTGCAGGAAACATTTGCGATA
AACTGATTTTTCCAGACATTGCCTCTGTAATAAATAAATC
CTCCTAGTGATTAATAAGTACTCCTTTTGATTTGTGTCCT
CCTTTAATTAAAGAACCTAAAGACAATAAAGAGAAATCTC
AAAACCACATCTGCCAAAATATCATAGTAAGAACGCAAAC
CAGACCTGAGGCCCTAAAATTGTTCTGATGACAATCTCCA
CTGTTGAGACTCTTTCTGTTGCAAATGATAAAACCAAGAT
TTAGATAAGGTAAGCAAATTTAAAAAAAGAGCTTGTACAA
CTGAGAATGAGTCTAGTTTCAGGTTTACTTGTATGAGAAA
TATGCAACATGTCATCAGTACCTTTTTATTCTTTTGAAAT
CTTTTTCAAGAGCTGTCTACAGTTGATGAAGATCTGGCCA
CTAAAAAAGAAAAGTTCCCTGTTACTACATAGTTCCTATG
TCATTCTTTTAACTTGTGGGCCCAGAGAAAGACTCTTTCC
TAGACTCCACATATTAACGTTCAGGGCTGCACACTGAAGT
GTAAGTTGAATTTACACACTTAGGATGTGTGTCAAGGTGG
GGTTAGTGTTCGTGAGTACCTACTATCTGCCAGGTATCAT
TCTAGGCAGTGGGAATAAAATGGGAGCAAGAAAAATGAAG
CCTCTACTTTTGAGGTTTGCATTCTTTTGAGGAAGATGGG
AAGTAAACTAGCCAACTGATGAGGTTCAATACTACTACTA
CTACTACTACTACTACTACTACTACTACTACTACTACTAC
AATAATAATAATAATAAAAATAATTCTATATTGTACATGG
GCTTTGAAAAAAATGAAGCAGGTTATGGAGTAAATAATTA
TGTGGAATTGCAATGGTGGTGTCAGTGGCTATTTTAGCTG
GTGAGGTCAAGAAAGGACTTCTTGAAAAGAGGTAACATCT
GAGTAGCAATACTACACAGCTCCATGGGTTCTGCTGTGAC
TACTTGTTTACCCTAGAGGAAAATCTAGAAGAACATTATT
GAACTCTTGGGTTCTCAGGAATATACATTATAAGAAATTT
TTCAGACATGTATGGTTGGTTGCATTAAAAGACAGTGTCA
GACATAAGAAGTATGACTTTTTTCTCTACCTGAAGATGTG
GCACCTTAGGAAGATACTCAAATTCTTTGGATTGAGTGCT
ATAGAATTTCCAAGGTCCCTTTCAGCTAGAAAATTCAATG
ATTCTGAATTCATTTCTAAGTAATTCATTTTCATATTTTT
TTTAACATTCAATAATGTCAGAATGAATGATGCAGGGAGG
ACAAAATTGAATTGCAGAATCATAATTTACATTAGCCAAA
TTATACAAGGACATTATAAATAACCTTATCTAAGAAAGAC
AAAAGCTTTATTCTTTAATGACTTGTTTGTCAATATTTGT
AAATCCTATTAACTTTAAAAATGCCTAGTGATGTGGAGTA
ATTATTACTTTCTAGCTTCAGAACAATCTGTGATTAGATT
AACATTTTTTTGATCAGTAAACAGCCTCTAAGTATAGTTG
ACATAACCTTGGCAGCCAGTGGAACAAATATTTAAAAGAA
AAACAATTCTAACAGTTTTCTATTTTGTTCCTGTTAGTAC
TGGTGCTATCTGATTTAGTGAGACCTAAAGAAATACCTAC
AGAAATGTAACCTATGAGAAGCCCTTTCTCTTATTTATCA
GTCATGCTTACAATATGAAGATACTGATAACAACAATAAT
AGTTAACATGTATGGTGCAATCACTATATGGCAGGCAGCT
TTCTAGGTGCTTTATATATTTATTTATTTTAATCCTCTTG
GCAAGCCTATAAAACGCTGCTATTATTATCTTATTTTACA
GATGGAGGAGTGGTAGCATAGGAGAGGAAACTGCTCTAGC
TCACACCCCCGGTGGAGGGCAGAACAAAGTTTGAAATCTG
GATATTCTAGATCACAATTGAAGTTCTTAACTGTATGTGA
TACTTTATTTTTCCATCCAATGAATGAAAAATAGTATTAT
TTATCTTGGTGCAAACTTAGCTTAAGAAAAATCGGGAGGT
GGGCGACACAGATGTACAGCCATTTCCTCTTGTCCTGCTC
TTTTCCTCTCTATCCTGTTGCTCACTGTCCATCCTCTTCC
TGCAACCCCCAAGGGCTTTTTTTTTTTCTTCCTTTTTTTG
AGACGGAGTCTCGCTCTGTCGCCCAGGCTGGAGTACAATG
GCGCAATCTCGGCTCACGGCAACCTCTGCCTCCCCGGTTC
AAGTGATTCTCCTGCTTCAGCCTCCCAAGTAGCTGGGATT
ACAGGCGCCCGCCCCCAGGTTCAGCTAATGTCTGTATTTT
TAGTAGAGATGGGGTTTCACCAGGTTGGCCAGGCGGGTCT
CAAGCTCCTGACCTCAGGTGATCCACCCGCCTGGGCCTCC
CAAAGTGCTGGGATTACAGGCGTGAGCCACCGCGCCCAGC
CCAACCCCCAGGGACTCTTTTGCTCTGTTCTATCACCCTC
AAAGTATGTGAATCCCCAAAGAAACTAGTATTAGTTATTT
ACAACTTAGTATCATTGTAAGTCCATGTTTGCCTCTTTCA
GGAGGACGTATGTTTTATACTGTATCTCTCACAGATTAAA
AAAAAAAAAGGCTTTGTTTCTGTTAAAGAGATTTCAGATT
TAAGCAAGTGGATGGGAGGTATCTCCCCATCTGGTGAGAC
TTCTTGAGTTTCCAACTTTGAAATCACACTGCAGAAGCAA
ACCTTTACTCTGTTTATTTAAATGGTTTCCCAGTGTTTGA
CACTGCAGGAAAAGGTATTCAATTATATTAAATATGTAAA
ATTATGAATGAGCCAAGGGTGGCACAATGAATTTGAAATC
ATCCCCCAGCATGATCTTAGGCTGTAATATATATCAAGAA
GCCTTTGAAAAGAGTTAGAAGAGAAAAATAGAGTCAAATT
TGAATGGTTAAACTACCTTCCATTGTATCATGAGATATAC
AAAATGTTGCTCGTAAGAAAACCAGACAATCAGCTCGCCA
GCTAGATGAGTGCTTTTGGGTAAAGAGAATGTTGGATTGT
CAGGCAAATGGGAAGACCCCTTTCCCTGAGGAACTATGTG
AATGCCTCAGGTTTCCTTATCTCTGTTCCTACCTTCCAGG
CAAGAGGGGAGACGCTGAGCCAGACCAGCTCTAAGACAAG
AACCAGTGAGTTACTGAATTTCTCAACTCTGGCTTGTGAG
GCATCTGCCTGGGTATTTTCTATTTATTTGCCTCCTTTAC
CTTCTGAATGTCATCTGCCCAACCAACAGTTTGTGAGTGA
GAAATCATAGTGTCGATGCTAGGCTTTAGGAGAGACCACA
GACAAGCAGTCTGCAAGGCTTCCACTCTCTCTTTCTTTTC
CCTTTTTATGTTTCTTCTCCCGACCTCCTCGCCCCCTTGC
TTCCCTAACTTTCCGTCCTTTTGCCTGCCTTTGTTCTAAC
TAGGGCTCTGAAGCCCAACTGCCTCCTTTTGAATTCTGGC
ATTTGTACTTTCTTTCTGCATAATCTTGGGCAAATTCTCT
GTATCTATCTTCTCTATACTTCAGTTCTTACCTTGCAGGG
TAGTTTGAAATAGTAAAAATAAACAAAACAACAACAACAA
AAAAAACAAAATTAAGTGTCAAGAACTTCGAAATAATTTC
TGACACTAGTGGATAATTCAAATGTTAATCATTGTCCTCA
TCACCATCATTTTTTCCATAAATGTTTACTGAGTCCATAT
TTATGTTTTAAATGCTGTGCTAAATAATTAAGGTGAGCAA
ATGACTAAAACATTTCAACTGAGATCCTTCCTTCCTGGGG
CCAATGTTCAGGGTCTCCCAAGGCAGGGAATACGTTTCCC
ACACTGTCTATTCCCTTAGAGTGTCCCTGCTCTTTTCCCC
ATCAAATTATACTTGTTTCTGTTTTCAAATTTCTTGGAGA
ATGCTCTCTTCCAAGTGGTAATAGGTAGTTAAAATGAATA
AATACCTGTATATAAAATGTTAATTTGAATCCAGTAAATA
TGCAGTTGCTTCCAGAAGGAATTAATCTTGTTGCCACAGT
TTCCAATACTCAGTCCTATTCTTAGGACCAAATAATTTTA
TTCCATTTAATCAGTTAATCACACTCAAATTACACCCTAG
TCTACTAATTACTTTGCCTGTACATATGGACAGCTCTTCC
AACTAATTTTCTTTAGCAATAACACAAAGTAGATAATATT
AGGGTAGGAGGAGATGTTTCTACTTGTTCTTCTTGATCTT
TGCTTTTAAACCATAGGAAGTACTCAAAGTTCTTTTTGAA
AATTGTTTTGTTTAGAATTTATGCAGGTTTATTTTGGCTC
CTACTAAATAATAGTTCTTGAAGCACCCCCATGCTTCAAA
GCTCTTTTTATCAGATGAATGAAAAAGAAAGTTTATAATC
CTGTGGCTATTTTGTGTGTCCTTTGCTGGGTTATTTATGG
TTATGGCTTCTGTACTAAAAATGATCACAAATATTCGCTT
TTAGAAAATGCATGTTAATATTCTTTTAGGTCACTTTAAG
TACTCATAGATAAGTAAGTATATATTTTAATTTGTTTATC
TATCTTTGATTTGCTCATTGACATGCAGTAAGTGTGTGGA
TTTCCAGTCAATGATGTAAGATGTGTTAGACACACTTTGG
GTTCATCTCTGTAGGTGGTATTTATGCTGGAGAGTTTTTT
TTTTTTTTTCCCTATCTCTCATCTACTTGTCAGATACCAA
AGTATCCAATTCCGGTCCCTGTTTTACTCAATTCACTCAC
TATAAGCAGCACTTAGGCAGAATGACGAACCTGGCAGCCA
CGAGAGGTTTTACCCACTAAACAGAAGCAGCCACTGACTA
AAAGAAAAGGGCAGGACAAGAGAGAAATATTACAAAGACC
TACTCTAAACACATCTGTTTGATTTGAAGGTTGAAATTAG
ATTGTTCTCCTGCCTTTGGGGGCTCTGCTTGCAAAAATTT
TAAACAATTTATAAAAATAGATTGTACTGGAAAGTGGATT
ACTCAGGCAAGTGGGTTTACATAACTCACAATCTTTCAGC
TACACGTTTTTGACAAAGTAATTTCAAACATTTTCTAAAG
TGATATTACATTCCATTTCACTCTAATTTTTTCCTTTGAT
TAGCAAATCAGTTTTGCGTAACATGCCAGTGAGTCATGTC
TTAGCATGAGAAGAGCCCTGCCAAGATGATGACAGATTAC
AAACCATGTGCTAATAGGGTCATGGCGAGGATTAAAGAGA
TGAAACCTGTAAAACATTTAGAACAGTGTGTATCATAATT
TTAAGCACTCATTGCTTATTAGCTATTAATAGTTTTACCC
TTACTATTAGAAATTACTCTGGGCTCACCATACCAAGCAG
CATTGCCTTACAATTACAGAAGCAAAAACCAGTATGAACA
ACACATAGGAACCCAGTAAGAATGATGATTTTAACATTAA
CCCACATAGTTCTCCGACACATAAAGTGTTCTACCAAAGC
ATCGAAAAATCAACTTTAGATAATTTAAATTAATTGTTAC
TAAACAGTTATAATAGTGAATATGTCAGGCAGTAAGATAG
GCATTCTGCATATATTACTTTCATGTATAATATTTTTAGG
CCATCTTTCTTATCTGTTTGATGAGAAAAAGCAAAGGTCA
AAGAGGCTCTAATTACCCAAACTCACACAGCTAGAGAATG
ATAGAAGTGGTTCTACTTTACCACACTGGCTTACAGAAAG
TTTTTAAATAAGTTCTTGATTATGAGATTCTGAGCTTCAA
GTTGCCTACTAATTTCCATGTAGCTACTTTTGCATGTGAT
TTGACTGTTTCAAACTACTGATGATTTCCATTAGGCACTT
CATGAAATTCATGTTGATTTCTAATTCCCAGGAGTCCAGA
TTACACATTACTCTTCTTGTTGCTTATTCAAATAGTTTAC
CCTCAATGGCAGGTGGAAAAATAGACCCCCCAAAAAATCC
ATGTTCTAATCTTGTGAATATATTAACTTGATGTGTGAAA
AGACTTTGTAGATGTGATTAAATTAAGGCTCTTGAGATGG
AGCTATTAGAGTGGATTATGTGGGTGGGCCCAATGTAATC
ACAAAGATTCTCACAATTGAAAGAAGAGGGCAGGGGGATT
AGAGCAGATGTGAGGACAAAACAGATATCAGAGTGATATA
ATGGGTGGCTTCAAAGATGGAGGAAAGGGCCATGAGCCAA
GGAATGCTGGCTACCTCTAGAAGTTGGAATAGAGAAATAA
ATGATTCTCCTCCTAGAAGTAATGTATATCTTTCCTGTTT
CTCTGTTTGTTGCAGGCCAGGTCTCACTACTGCAGGCCTC
CATGACAGCTGTCTCAGTACTGACTGAGTAGTTAAGTTAA
ACATTAAAAGCAGAAAAAGCCAGTGCCCTTATACAAAGGC
TGGAATGTAACAAAAGCCCACTGAAGAGTTTTGCCTAGGC
CTTTCCTGGGCCTTAAAGCACGGCAAAATAACAAAGGTAT
TCCTAATAGGATCCATTTAGGATTAAATAAGTTTCATTGG
GGGTCTGAAGAAACTCCCCAGGCCTCCACAAACAAGTTTA
TTGGGGGTCTAAAGGAACTCCTCAGACCTCCATAATTTAG
AAGGAGACAAGATAAGGGTAATCGCCCTAGCCCCTGTACC
CATTTAGATGAAGTTAATTTACCGAGGCTCCAGAGGAAGG
TCTTCAGGATTCAGACTTTAGTTATAGAGTAGAAGAAGTT
AGTCACTTGTCTTTCGATAAATGCACACTTACATGTAGAC
ATACAGCTTAGACGGTTTATAAGCTCTGGAAAACTTGTAA
TTTTGAGTTGGTCTGGAGAGAATTTTCACGCCTTCTCCCT
GTAACCAGTTGGAGAAACAAAAACTCTCTTTCTCCCCAGT
TCATCTGCATCTTGTTATTGAGCCACGAGAAATAGTAGCC
CCACCCTCAGTTTGGTCTGGGAACAAAATTTGGTGAGCCA
GCCAGGAGAGACTGGGATGGTCTTGCATTCCGTGGCCAGC
GGCTTACGACGAGACAGTCTTCAGGAGGAACTCAGCAGCT
GCTGGTGAGATTTTCCTGGGGATCCTCCCGAGGGCTGTCC
CATCCGCAAAACTGCACGTTCCTTTCGCTACTGGGGAAGA
ACAGAGATAAGGAGCAGACATGCTCAAAAGGTGGGTTAAC
TGGATCGTATGCCAGGAGGCTGGACTCGTTGAGCTGTTTA
TCCGGTACCACCAAGGGAAGCAATAGGAAGAGCTTATACA
CCGACTTTCATTTTGGTTGAGATCAGGTTTTGAGTTGGTT
TTGAGTCTGTTTTGCCGGCGTGCAATCCCCCTTGTGTTGT
CCAAAATTTGTCTCCACTTGTTTGTGTATCTGTCTTATTC
CTTTTGATACCATGTAAACTTGAAAATGGGAGGTATTGGG
TCCATTCCTGCTGAAAGGCCTCTGGGAAGGAAAATAAAAA
AAAAATTTAGGAGTTCAGTGGTTGAAAGTCAGCTTAATTA
AAAGTTAACATCCAAGATGTGTATATGTGGGTGTGCATGT
GTGCATGTTTGTATTTAGAAGGCCTTCATGTTTTTGTTTT
TGTTTATTTCTCTCCTAGGACCTTGTCTTTTTGAGCAAAA
GTCTTTTTTTTTTTCTCAGTTGACTCAATTCTGTTTTCTT
CATTAACAGCGATTGCGACAGAGGTTACACTGGGATTTTT
AAGAAAAAAAAATGTAATTTAGACACTTAGAAATGTCTCT
GATTGGAAAAAAATTTAAGTGCACTGTAAAAACATCACAT
AGTCTAGCCTCATAATAATTCTCCCTTTTTGAAAAACCCA
GGATTCAGTGTGGGTTCTGCCCAGAGCTCAAAGATCCAGT
TCAAAGATGGGTAGTCGATATCTAAATAAAGTTAATCTCC
TTATACAGTCCTATGTTAAATTTCTATAATTTTATGTTTG
ATCTGGCATCTATATTTAATCTCCTTCTAGCACCACCAGA
CTTTTTCTCTGTGTACCTTGAGATGTAAATCTTGCCATTT
GATTTTTCACCTAAGAGTTGTTTCCTTTAATATGCAGATT
TAGGGCTATTTAGCTGACGACTGCCAGAGTAATAAACCAG
GTTATCAAGATAGGAAAAAGGGGGTCTTATGAATCTATAA
AATATGTATCTGTTGGCATGCCTAATATGTCAATGTATTT
ATGTCTTGTGTACACCATGTTTCACATAAAAGAGTTCTAC
TTAATTGTCTCAAAGAAAAATAAAAGTGCTTAAATATTTT
AACATAAAAAAAGGAATCCTTTTTCAAGTTTATGTGACTA
AAGTAAGATCTTCGATAAGTAAGGTAGCTTTAGCAATTAT
TGATAAAATAATGTTAGAAATGGCTTAGGAGTTGCCAGCA
TACATTTTTGTTTGCATTTATTGATCAAGCAATTTCATAT
TTACTTCTGCCAAATACTATAAGGTGTCAATTTGGCATAA
AGGCTACAAAACTATAACTCAGCCCCAAATACACTGATCT
TTGCTTGTGTAATTTTTAATAAAATATTAATATTGGTTTA
ATGAGGATAGCTACATCTTCAATTATTTAGTAAAATACCC
TAACTTCTAATCCTGTGGCCTTATACAGTCTAGTCCACAG
ACATGAAGAAAGTTTGTTCTGGGAAAGGGCTGTTATCATC
TTTGTTTCAAAGCTAAACTATAAACTAAGTTAATGAACAA
GAGTAGCTTGGTGGTTAGACCCAAGATGGAGTCAGTTAGG
TCAGATCATTTTCACTGTCTCAGTTACAATTTTGCAATGG
TGGTTTCACAACTTTAAATAATGACTATCGCAGTTTTTGT
AAATAATCTAGGTAAATGATTAAAATAAATAATTAGATAA
ATGTAATGGGATGAATATTTGTAAACAAATGCCATAATTT
AGAATCTAAAGTTATATTAAATTAAACAACAAATATCTCA
ATATTGGGGTGTTTTTCAATAAAAATACGGGGTAGGAAAA
CATTCTTCCTAAAAATTGTGTCCTTTTAAAAGGGAACTAA
TTTTTGTCTAATTCAAAGCTTATTTAAAGTTTATATATAA
AAAAAGGTAAGAGAAACCAGCAGATAAAAGAGATATAAAG
AAAGTTATAAAAATAGAATTTTAAAATTATTGGTAAAATA
AAAATATCTTCAAAAATGTAAACATTTGGTCTAAATTATG
CAGGTCAGACATTAGGTTTGCTAAATGCTTCAGGTCATAA
ACTGCTTCTTTAACTTAAAATTTGTTCAATTTGTTTTGGA
GTGTTAAATTCCAGATAAGGCCTGGGGATATATAAAATTA
GCCATGCCCCTAGCTATGCAAAAAGGTATAAAAGATAAAA
GATTTTATATAAGAAAAAATCTTGTATGGTAAATTCTTGT
CCTAAAGTAAAATAACTGCTTGTTTAAAAAGAAGACTATT
TCATGTAAGAATTTGTAAAAAGAGGAAAGAAACACAAAAA
GTGGTTCGACAATTAAAGACAGGTATATTTTAGAGAATAA
ACCTGAGAGGGGTTTTTGGCCAAGTTAGGTCAGAGGCCCT
TTCTCTTACAGACTAAGAATTTTTAAGGATTCAGGGCAGG
TGAGTTTATCAGAGGCTTGGACTGCTTCTGTGTCTCTTTG
TTGTGCTTATCTGGGAAGGAGAGCTGTGTGTCTGTTCCCA
TATACCTTTGTGCAGCTGCAGGCATATCCCCACTGAGTCT
GCTTTTAGGTTCCCTTTCTTAGTACACCTGAAGGGAAAGG
GATGTTCTTATTAAGGCCCACTGTTTTACTGGGGCCCAAT
GTATAGTGTGAAGTTTGACAGTTATACAAGAGACTTCCCC
CACACCTCCCTCTGTGCCTGACCTGTCTTATCTGTGTTTT
ACTATCTGCTTTTTCTGGCTGTTTGGTTTTAGAAGATAAG
TGATTTCCTTGAAATGCATGAGGTTAGCAAAGGAGCTGGA
ACTTAAAGTAGTGGTGTTTGTCCAAGATGATGGTGCTCCT
GCTCTGTCATTTAGGACAAGTCAGAAAGTCAACACATGTC
ATAGCTTGTCTGTGTAAGTCATGAAAGAATTTATGAAAGG
GAATTTATGAAAGAAATGTTGTACAATTTAAAGGTGATTA
GGCCTTCTAAATGCTTTATAAAATGCCGCTATGACTCTTA
CCTGTACAACTTGCCTGCTTTACAGCTAGGTAAGGCCTGG
GACACATGGAGTTAGATGCTGGAATAAGTCAAACCTTATC
TGCACTTCTATCTAGGTCCTAGTGTGTCCAGAATTGGTTC
CTTCTGGTGGGTTATTGGTCTCACTGACTTCAAGAATGAA
ATCACAGATGCTCGGAGTGAATGTTACAGTTCTTAAAGAT
GGTGTATCCAGAGTTGTTCCTTCGGATGTTCAGATATGTC
TGGAGTTTCTTCCTTCCGGTGGGTTCGTGGTCTCGCTTGA
CTTCAGGATTGAAGCCACAAACCTTCACAGTGAGTGTTAC
AGCTCTTAAAGGTGGTGCGTCTGGAGTTGTTTGTTCCTCC
TGGTGGGTTTGTGGTCTCACTGACTTCAGGGAGTGAAGCC
ACAGACCTTCACAGTGAGTGTTACAGCACTTAAAGATGGC
ACGTCTTTTTTTTTTTTTACTCCCAGTGGGTTCATGGTCT
TGCTGACTTCAGGAGTGAAGCCTCAGACCTTCACAATGAG
GGTTACAGCTCATAAAGGTAGTGTGGACCCAAAGAGTGAG
CAGCAGCAAGATTTATTGTGGAGAGTGAAAGAACAAAGCT
TCTACAGTGTGGAAGGGGACCCGAGCAGGTTGCCCCTGCT
GGGTCGGATGGCCAGCTTTCATTCCCTTATTTGGCCCCAC
CCACATCCTGCTGATTGGTCCTTCTTACAGAGAGCTGATT
GGTCCATTTTACAGAGTGCTGATTGGTCCATTTTACAGAG
TGCTGATTGGTGTGTTAACAATCCTTTAGCTAGACACAGA
GTGCTGACTGGTGCATTTACAATCCTTTAGCTAGACACAG
AGTACTGATTGGTGCGTTTTTACAGAGTGTTGATTGGTGC
ATTTACAATCCTTTAGCTAGACACAGAGTGCTGATTGGTG
CATTTGCAAACCTTTAACTAGACACAGAGCACTGATTAGT
GCTTTTTTACAGAATGCTGATTGGTGCATTTACAATCCTT
TAGCTAGACAGAAAAGTTCTCCAAGTCCCCACTCCACCCA
GGAGGTACAGCTGGCTTCACCTCTCACTAGGTTCCACACG
TAGTACATAATTAAAATCCCAAACTTACTAAAGTTTTCAC
CAAAAGTAAAGGTTGCTAAGAGTTAACAGTGTAATGTGTA
TTTAAGACTATTGAAGGAACAGTTTACATGCAAGGTGTGT
AAGGAAATAAAATATACTTTTGGTAAAACATTATAAGGAG
GCATGAGAATGTGGATTTGTGCCTGTATTAAAAGTTTAAA
GGATTGTTTTAAATTGGATTTAAAAAATGAAGATTTAAGC
AATCTGTGGAAGTTTGATTGTAAAGGAAATTCTGTGTGTA
AACATATTGGCTAAAGTTAAAGGCTATTATCCAGTTTTTG
TATAAATTGAGCATTAAAATAAAACACAACAGGTTTCTCT
TAGGAGCACTAACATACTCTTTAATGAAAATTATAAAAGA
TTATAAAAGGTCTATAAAAATCTTATGGTCAAATATTAAA
ATTTGGTAAATATGTCTATGAGACTTTATTAAAAATTGGG
TTTAACATTAATAGTACACTAATGTAAAGGTGAAATTTGG
TTTATTTGGTACCAAAACCATACAGGAAGCATTTACAAAT
ATTAAATGAGGTTTGGCTTTCTTTGGGCTGTGTTTGTATA
AATATGTCATTGGTATCTGTTCCAAAATTATGGGAAACTC
CTATAATTCTATATATCTTAGTGTATGTTATCAATAATAA
TTATAATTGTTATGTCAAATTATTGTGTGCCACAGAGATT
ACAGATTTCCTTGTCAATCGTGTCTTTATGGCTACCCTAA
AACTTTTTGTCATCCATACAAAATTGTTGTCTTGTGTTAG
TCCTCTTTAGAAGGAGGCTTTATAATCAGCTGTAAAGCTC
TAACAGATGCTCTTACATGCAAGTTAAATTTAGAGATTGT
GACATCAGAATAAAGCAAAAACGTTCAGGACTCTCGAAGA
GCTAAAATGTTTGTTAATATCCAGTAGGACAGGAATCAAC
TTCATGAACTGAACTAACATGAGACTGAAGTGATCTTTTT
GACTTTTTGCTTAAAATGTTACTAATCCTTTGTTTTGCTT
TTCAGAGTCAAGGAAACTTTTCTTTTGAGCTCTTAACAGC
TTTTAACAATTAAGTATACTCCTATAAATACAATTTGAAA
CACATTTGTTTCTCTCTACCTGATTCTTCCAAAACTTGGA
AACTATTGTGTGTATTCTTAATTTATGGCAATATAGGTTT
TTGCATCTGTGCAATAAGAATCTGTTTTATTTTGTAACAG
AGCACAATTGAAAAAACTCGGTTATTTTACCAAGGCTTTC
ATTGGAATGCTATGTTCTCCCTTAGGGAATCAAACTTGAC
TTATGAAGCCAATGAAACCCTTGGAAAACTGGACTCATAC
TTTGTGTACACAGTCCCTGTACAGGGTTTCTGATCTGTGG
TAAATAAAGAATGTCACTTTCTGACAAGCCAGGCACCTCA
AATTATCTTGAAACCTCTAGAGGAGAGGAATTCACCCAAC
TCCTGTATTTGCTGGTACAAATCCATGACTGGGCTTCACA
TCTCTTATCTCAGATTCTTTCTACAGAACAAAGTTCAATC
AAAGCCAATTTAAAAGGACTATGTGAAAAATAATTATTCT
TGCTGCACTGTATACAAATAATTAGGCCAAGTATAATAAA
GTAAACCAGTCCTATCATTATTTGTCTTTTAATAAAAATG
GGAAATTGAAGAGAGAAAAATATTTCAAAAACTATAGTAT
ACCTGTTGTTAAATTCTAGGCTTACCTGCTGTTTTTCAAT
TTTTATTATTTTCTAGAGTTTGGATTAAATTCTAATTTTT
CTTGCTACAATTCTCCAAAACAATGTTTTCAATTTTTCCT
TTTCCCCCATTTTTCCTAATTAGAAATAACTGAAACCTAA
GCTGTGCTTTCTTAAAGCCCTGTGAACTGACAACTTAAAC
TTCAGAAGAAAATAGCAGCAACCTATGTATATGTTGCTGT
TGCATACTATTATGTTTCAGCAGGCACTTCCTCTAAGTCC
CCAAAACAGAGAGTGCTACCAGGAACAAATTGACCTCTTC
CACTGCAGCGCTGTGTTTGGTGCCCCACAGCAATGACCCT
CTCTCAGCAGGAAGTTGCCAGAAAGACAACTCCCTACAAT
TATCATGGTAAATAAATATACAAGCATGATAGAAATTATG
CGCAAATTGGCAGTGAGGATTGTTGCAGGCCAGGTCTCAC
TACCGCAGGCCTCCATACCAACTGTTTCAGTACTCACTGA
GTAGTTACGTTTAATATTAAAAGCTGAAAAAGCCAGTGCC
CTGTAAAGGCCGAAATGTAACAAAAGCCCACCAAGAGTTT
TGCCTAGGCCTTTCCTGGGCCTTAAAGCATGACAAGATAA
CAATGGAATTCCTAACAGGACCCATTTAAAATTACACAAG
TTTTATTGGGAATCTGAAGAAACTCCCCAGGCCTCCACAA
ACAAGTTTGTTGGGGGTCTAAAGGAACTCCCCAGACCTCT
GTAATTTAGAAGCAGACAAGATAAGGGTAATCACCCCAGC
ACCTGGACCCATTTAGATTAAGTAAGTTTACTGAGGCTAC
AGAGGAAGGTCTTCAGGATTAGACCTTAGTTATAGATTAA
AAGAAGCTAATCACTTATGTCTTTACATAAATACATACTT
ACACATAGACATGTAGCTTTGAAGGTATATAAGCTCTGGA
AAACTTTGTAATTTTGAGTTGTTCTGGTAATAATTTCCAG
GCCTTCTCCCTGTAACTTGTTGCAGAAATAAAAACTCTCT
TCCTCCCCAGTTCATCTGCATCTCATTATTGGACTGCAGA
AAATAGCAGCCTGACCCTCCGTTTGGTCTGGGAACATGTT
GACACGTTGACTTTAACCTTGTAATACCTATTTCAGATTT
TTGACCTCCACATCTGTAACACTAAATTCATGTCATTTAA
AAAGCCACTAAGTTTGTGGTAATGTGTTACAGAACCAAAA
GGAAACTTATACATCCCCTTTGCAGCATGCACGAAGTGTC
TCTCCTTTTATTTTAATTCTCCTACAAGTTAGAACAGTTT
GCTTTTTAGCTTCTAGAAGAGGTTTCTGAACAATTAGTTT
GCAATGGTACATATGAGGTGTTTAACCCATTTTCATCAGT
AAAGAGGTTTGTGGGAAAAGGATTCAGCCTATGAGCATGA
GAAGGAAGAATGGGGGATGGGAGCATAACCCATTAGAGTT
TGTGGGAGATTTTACAGGCGTGGGAAATGGCTTCAATTTG
AGAGTTTCCCAAGCAATTCTGATAAGGCCCTAAAAGGGAC
TTGTCTCACTCATTAAAAACCATTGACCTGGTAATAGGAC
TAGTAAGGACTGAGCAATTCCAGCTAACTGCAGTTCTAAG
AGCTCTACTTACACTGACTCATTTATTTCTCACAACAGCC
CTGTGAGGTAGATGCTATTGATGTATATTCCATTATACAA
ATAAGGAAGCTGACACAAAACATAGATTTTACTTAGTTAG
ACATTTTGCGTACAATAGAATTATTAACAGTAAACTTGTT
GCCAAATGTAAAATATGTAAATATTTATGATCGCAGAATT
ATTTTCAAATTTTAAGTTTTTAAAGGTTTCTCCTTCTGGG
TTTGTCTTCAACTTGATACTTGGTTACTAGGTTGCCATTT
AGAGTAACAACTGGTGACACAGGTTATAAATGACTATTTC
AAATATCTTGTTCATCAAAGTTTTAAGCAGTAAGCTAAAT
TTGCGTTAAATTTCCACTTGGTGGCAGTTCTTCATAAAAA
GTACAAGTTGGCATAAAGAGCTCATATCATTGTTTCCAAA
AATTTATAAAGACAAAATGAATAATTTGTTTTGGGTTTTT
TAATAATTATTCTTTGGGCCTTTTTTTTTTTTTTTTTTTT
TTTTTTTTTTTTTTTAAAGGGGATGGGACCTGTACTGTAT
TTATCATCCTTTCAAACCAGAAAGAGAATCTCAGTAGCTT
AACACATTTGAATTATGATATACGTCCCTTTAAATGAGAA
CTTACCTTGAAATGCATTTTACAAATAAACCAATCACAGC
ATACACAGATAGCAGTTGAGCACATGGGCAAACTTGTAAA
ACTGTTTTTGAATCTTTAAAATCAGGCAATAATAAATAAT
AATAATAATAAAGGTTCCAGATACTTTATACTAAAAACAT
TCCAATATTTTTTAGGAAAGACTGACAAAACATTATATAT
GCCATGAGTTCACCACTTTTAATCACATGACTCTTTGCAA
TATGTTTAACACTTTCACATTAATGACAAAGTTCTTTCCA
TTAAGAATTTCTAAGGCTATGATTTGAAGGCCAAATCAAA
GTTATCAACTTATTTACTGCTGTAATTTATGGGAGAAAAT
GTATTTTTAAAAATGTGTTTAGTGCATTTATCAGCAGATA
CTCACTATCAACCCTAACGGTAAGAACTAAGAACCAACCA
TTAGAATATATAGTACCTGATGCCAGGAAGTCCCCACCTT
AGTACAACTTATTCACGTGCCATTCTCATCCTCTTCTTCT
TTAATTACTTTTTTTTCAAGGCTTGCAATAAGTTGTTAAG
GTACTAGTCTAGGTGTTTCTAAGACATGACAGATTCTTAC
AAATGCCCTATCTTCTTAATATCATAGGTAAATTTTATAA
GCTCTCTGGTTCACTAGGTGTTTTTTTTGTTTGTTTGTTT
GGTTCTGTTTTGTTTTCAGAGATAAAGTCTTGATCTCTTG
CCCACAGTGGAGCTCAAACTCCTGAGCTCAAGTGATACTC
CTGCCTCAGCCTCCACAGTAGTTGAGACTGTAGGCACAGC
ACCAGGCTTGGTTTCCTAGTTTTTAATATGTAAATATGAT
GATTCCTGAATGTTAAAATGTACTTTAAAATGATCAGTGC
AGTAGTTTGCCCTAATCATTGAAAACAAAAGATCCTGGTA
CCATCTGTCAAATTTAAATGTCAACAATGTCACATTTAAT
GGCTCTTATTTAAGCTATTGAATTTAATTTATGAACTGAA
TTTTTGATGGATATTCAAATGTAGTTGAACCCTGATCCTA
TTATAGCACAGTTAACACACAAAGAAAATAGGATAAATAA
CATGAAGCCTATTGAAGTACTTTCTACATCAATTAACTAT
TTCACACATCTAAAAGATGAAGTCCCTAGTGATATATTAT
TCACAACAGTTTTCATGACAATTTGGAAATATAAAATGTT
AAATATCAACACTCTATCTTATTTCATATCTGCATTGAAT
TTCAGCAAATTTTAACTTATTTCCTTATCAGAAAAGATTA
AGGAAATAAAAATCAGTTACTGATACTAGTGGATAGAAAC
AAGCATCATCAGTCAATCAATCAGGGGGATTTTAAATAAG
CAGCCAGCCAGTGCTGACAATGTAGTAGATACTCAATATC
TCCCTGAATCATCAATTCATAATGGCTGTTTTTATTCACT
AGTATCAAGCATTTGTTTTTTAAAAAGTTACTGCAAGGAA
AATATGAACAAACATCAATAACATCAATAATTGACTTTTT
TTTTTTCGCCAACCAGGCTATCTCATTGCCTGGAATTCTT
ACAGTAGGTATGAATTTAGATGTTAAAGAGGCAGCTTTAT
ATTTCAGGTAGGCAGTGACAGGGTGTACTTGCTGCTGTTC
CAATGTCTTGCCTCAACATAGCCAAACCTCATTTTATTTC
ATGCCAAAGGCATTCAATGGAAAAAGAGAGGCATAGTTTA
CACTTTAATGAAAGAATTGCTATGTTTTGATTTGATCTCT
ACTTTGAGCTATGAAACAGATAGAGGTACTTTGATCTCCC
AAGGAAACAAAGAGGAGAATTCTGCCATTTGTTGTTTTTA
AGCAGAAAAAAGGAAGAAAAAAAGATTTGTGGAATATTTT
TCATTTACATTTATTTTACAATTGTAGTGGTGGTATTGGC
TAATATAATGTGATCATGAAATAAAGGGTCTTATTCAGTT
TCATAGATTACTGAAAGAAGGACCTAATTAAAATATTTAA
CCTGCTATTTATATATTGTTTCCAAGTGGCAATTATTACC
CAGATTTTCTTTTTAAAAGGGACTATCAAAACACTATATT
TTCCCCCACCAAAATGGCTAAAAGCAGATTTGCGTATTTT
GCGAGCTTAGCCAGTGGGATGAGCCGTGACTGGGTTTCAG
CTCCCAGTTTTCTCTTTTTACAGAAATATTAAATCCCCCA
AAATTCTGGTTCTGTAGTTAAGCTGATCATTTTGGTTTTC
TCCCTAATTTCTTCTCCTAACACTATTGATTTAAATAAAG
GAAAGGAAAAACATAAGGAGGAAATAAGAGAGGTTCGGCA
ATGCTTAGTAGACATATACATGTCAGTTGTAATTTCAAGA
ATGCTTCCTTGGTGATAATATAAAATTTTCACATAACTTA
AGGCTATTCACGTCTTTTTCTTTAAATGCCAGTTTTTATT
AAATTACATGATTCAAAATGGGAAGAAATAATATCTTCCT
CTGATAAGTGCCTCAGTGTCAAGAACTGTGATGGCACTGA
AATGTTACCCTTGCTACAATCTAACAAGTTAGCTTACCCC
AGTTTCATAGGTGCCAGCAGAATACATGACTCTGGGGTCA
GAGACAAAGGAATTCATTAATCGGGGCACAGCAAGCAACA
TAAACATCATGTTCACATGATACTCCTTGCCCTCCAATTC
CATGGAGGGGGTAATGTTGAACACGCCCAGGTAGATGACA
TACACACAGTCAGTTTGTGTCACATTGAGTAACATCAAGC
TTAGGAGATCCACAATATTATAAGGGAGCTAACAGCAAAC
CCACCTAACCTTTGCCTCAAAGGAAGGCTATATCTTTACT
ATGCTGATAAGGAAAGAAATATGCCCTCTGTCTCAGAGGG
AAATATTACCACTATTTTTCAAGGCTCTTTGCTCTACAAA
TGTACTTGGAAAGATAGTCTGGAATAAGAGCTGTCACAAG
ATGTGTAAAAGTGTGACACGCTCATGGAGAACTGTCTCCT
AACATAGGAGATACACACACATACAAACATACAAACATAT
ACACAAATACATATATGATATCTATATGGTATACATATAT
GGTATATGTATACCAATGTATATATCGCATAAGTAAATAT
ATATGGTCTATGTAAACATATATGTGGCACATATAAATAT
ATATGGTGTATATAAATATATATAGTTTACTAATTCCCTA
AAATTATGTAAAGCAAGCTTATAATTCTTGTTTTAGATGT
AAAAAAGCAATATTAGCTAAACACCTTGCCTGATTTAACT
GAGATTGTAAGAAACAGATTCCAAAATTCAACCCTTTGTT
CTACTCAACATCCCATTCTCTATCTGGTCAACTAATGCAC
CAGTTGCTGTGATAAATAGGGAAAAATATATCTATTCTGT
GATGCTGAGTTCTAGAAACAGGGCCCTTTAACTTTTTATA
TTAAAATTTTAAAACATTTCATCAGAATTTAAAAAATACT
AGTGTTCCTGTTCTTCTCATAATTGGCCTTATTACAAATT
ATATCACATGCAATGCCATTCAAACAAGTATGGAAAATGG
TGGTCAATGAAGCAGTATGATTTTTTTCTCCTTCAATCAA
ACCAATTGTTAAATGTAATTATAATCTTGGAAGATGCAGT
TAAAAATATGTTGAATTAAATTGAGCTCTGAAAATTGCTC
ACCTCATGATTCCTTCTGATTACATCTTGGCATAAATCTA
CCAAGTTTCAATATGTAATTTAAGGATAATGTATAATTGG
TATTGGAACCAATGCAGGTTCTCCACATTTAAATGGAGGC
CAATTTTATTAGTAATAACTATAATAACTCTGCTAAATAG
ATTGTATGACTTTGCTGCTCATTAGGAAATTATTTTTCAG
AAAGAACATCTTACTTTTATATATGTAATTCAAATTTTAA
GTAGGAAATTTATTAATGAGACAAGTGTTTACAAAGACAT
ATATTTTACAGATATTATAGTCTGGTCCAAATCAGACAAT
TATTTCCTATGGAGTTAAATTCAAGAGCTTATCTTTCATT
GTCTTATTTTTAAAGAATCTTATCTAAAAGAGGCATTTTA
AAGATACACAATGAGGTTTAGATCTATGGTAACAAAGTAT
CAGAGAAGTGGCATGGCTCCCTCCAGTTTCATCATGCAGT
GACATATTTTATGAGAAAGAAATGTTTTGTATTAGAAAAT
CACTACAAATGTGTGCCCTAGACATTGATATCTACCTGTA
GTAGATAGTATCATCCACCAGTGGACTGAAATTAATATAC
TTACCTAAATGGTAGCAACTCTTAAAAGAGGCTCTCTAGT
GAAATAAATACAGAGAAAAGCTGGTTAAGATGTTTTCACA
GGAGTTATATTGCATATTAAATAAAGGCATTTGGTAAACT
TCCTAATATTTGGAGAAGCCCTGAACACTCGTTAATAATC
TTTTTATTCCACTAGAATACCAGAGATCACAATCTTAGTT
GTCTTTCTGTTCTCACATATTAGATAAAAGCCATTTCTTC
ATTTAAAAACATTAAATATTTCTATAAGTTTGCAGGCCCC
ATGTGCACTTGAAGAGAGATAAATGAAGATATAGGGATGG
CAGATGGAAGAAGTGACCAAGGGACTGAGGGATTGGAGAA
TGTGAGAGTGATGCCAGGGAATGAATGATGGAGATACAAT
ATTCATTGGCCCTAAGTTCTTATTCTCTGTGTCTTGGTGT
CTTCATCTCTAAAACGAGATTGGTGCCTTCTTTTTATGTT
TATTATAGAGATCAGCAAAATTATTTAGTTTGGAATTCTC
ACAAGTGGAAACTATCATAATTATTTATGATTTCAGCTAA
CAAAAAGTGATTCTAAAAGTTATATAACATAGGATAATGC
ATATTTTTTCTCAAAGGTAGTTTCCTCTTAACGTTTTTGT
GCTACTTTGATGAAATAGTGTACATACATAACCCAGCACT
ATATCTAGAATGTGGTACAATATATACATATACTTTAATT
CCTTTGGAAATTAACACTAAATTGCATTACACTTGTTCAG
TTTCTTCAGCAATGTTTTTGTGCTACCACGTGGCAGATAT
TTCTCTAATTGTTACAAATACATCAGCAAATAAAAAGCAA
AAAATATCCCTGCTTTCATACAGTTTATATTTTCTTTTAT
TTTTCTTCCCTGTGTTGTAAAGCTTACATTTTAAGTTGTA
AGAAAATCATTTCACTTTTAGTAAAAGCAAATAGAAAATT
ACAGGAAATAGGAAAAATGCTCAAAAACGATTACATTAAA
AGTAAGTGAGACCTGATGTTTCCTAAATGAAGTTTGGTTC
ATTTCTTGCAAAGACAGGGTGGGAATGGCAGATCATCAAT
AAGAAAGCTGCTAGAGCTCTGAACATCTGGTTTTAAGATG
GAACTTTATATTTCTAAATTATTATATATTAATAAGAGTA
ATAATACTTTTTTAGAGACAAGGTCTCACCCTGTCACCCA
GGCTGGAGTGCATGGCATGATCATAGATCACTGCAGCATC
CAACTCCTAGGCCCAGGTGATCCTCTCATCATAGCCTCTC
GAGTAGCTAGGACTACAGGTGTGTGCCACCATACCTGGTT
TATACTTATTTTTCTACCTAACTTTGTAGATAAATTTGAT
CTTTGATTCTCTTCTTAAAAGATAAGTTATGTACAGTTAA
TTACATTTTACAGGTCTAGATCCAGCTCAGAGAGAAACTG
CATATGTCAATAGAGATAAGCAACTCAATATTGGCAGAGG
AACAGCACAAAGTAGATATGACTTCTCACAAACAGTGCTT
ACTATTCCTAGTTTAGAAGGAAAATGATAATATTGCCTTT
AATAGGCAATTGCAGCAGAGCATGACTGATGCTGAGAAAT
TCCTGAAAATATGCAACCTCCTAAAATTGGACCAGGAAGA
AATAGAAGTCCAGAATTGGCCAATAATGGGCAGTGAGACT
GTATCAGTAATAAACACTCTCTCCAAAAAACAACAAAACC
GAGGACCAGATGGATTCACAGCCAAATTATACTAAATGTG
CAAAGAACTTACCAATCCTCGTGAAACTGTTCCAAAAAAT
CAAGGATGATAACATTCTCCCTAACTCATTCTACAAAGTT
AGTATCACCCTGATACCAGAACCAGACAAGGTCACAACCA
AAAAAGAAAACTACAGATTAATGTCCCTAATGAATATTGA
TACTAACATAGGAACAGAAAACCAAATACTGCATGTTCTC
ACTTATAAGTGGGAAATAAATGATAAGAACATATGAACAA
AAGAAGGAAATGACAGACACTGGGGTCTACTTGGTGGGAA
TAAGGAGAAGAGCAGAAAAGATAACTGTTGGGTACTGAGC
TTAATACCTGGGTGATGTAACAATATGCAGAACAAACCCC
CATGGCACATGCTTGCATATGTAACAAACTTTCACATGTA
CTCCCAAACCTAAAATAAAAAATAAAATAAATAAATAAAT
AAAACAAAAAAGCAAAAATCCTTAATAGAATATTTGCAAA
CTGAATCCAGAGGCACAACCAAAAGATAGTACACCATGAT
CGAGTCAGCTTTATTCCAGGTATGTAAGGCTGGTTCTACA
TCTGCAAATCAATAAATGTGATTCACTGCATAAACAGAAT
TAAGGATAAAATTTAATCTTCATAGAGATTATGTTTCCTT
GAAAAGAGGTAATTCTATTTAAAGTGAGATCTTGAGAATG
AGAAATAGGATAAGGCAGCATAGTCTTTGGTTCTATGATT
CCTAATTATTCTAAATACAATTTGCAACTTTGTATATTTT
GAATGAGCTACAACAATTTGTTATCTTTTTCCTGTGTTGT
AAAGGGGTACTACTAGATCCATGGTAAATCTTCAACAAAC
ATGGATATGTTCCTGATTTGGAATGACATTCATACAGGAA
AGGAGTTGCTGAGCTAGATGACAAAAAAATATGGCTTGAT
GATTTATCTAGTTGGGTAATGTAGTCTTTCTTTGGGAAGC
ATGGTGGTTAGAATTAAAGATCCTGTTGATGGACTTAAGC
TGGGGCTGAAATTCCAGCTCTACTAATGGATATGTTTATC
TTCTCCAAGCCCCATTCTTCTCAATGTACAATGGTGATAA
CAATGATGACTACTTCATAGCATACTTTATGCATATATCT
ACCACTTCGTCATCTCTCAGTCCAATGTTAACTCTTATTA
AAGAGTTCTTAATCTATTAGACACCCTATCACATGATACG
TTGCTCAGAAGTCCACCCTGAAAATGTTTAGTATTTATGA
AAATCTCAAATACCAATAATATTAAGAAATCCTAAAAATC
TTCATAGAATAAAGAGACAACACACAATTAGTAAAGGGTA
AGGCCATTTTGAATCTATCTTCTCTCATTTTTCTTATATT
TATATTTGATATTTATATGTATGCATGGAATAAATTCTTA
AAATTTGTGTTTTTCATAATTCTCTTAAGAAGAATTCATA
CTCCCATTTAGAATGACAACTACACATGTTGTTCGCTTGT
TGATTTACCTTAACATGATAGTCTAATTAAATTAATTCCT
AGGGAGATAGGTGTGGGGAAAAGAAAACAAAGGAGATTCT
ATGGAATGTAACATAATTGGCTTTAGGCCTGAGTGTAAAG
GAAACAAATCTGTTATGCAGATGATGCCATGATGGCAAAG
TACAAGATCCCAGTTTACAAGGTTTGCAAGGAAAGTTCAC
TGATAACATCAAAAGATAATGATAAGGCATTTATATACTG
GGAGCAATCATCAATTATCATAATAACAATTATTATTAGG
GAGGAGTAGTCAGAAAAGATAAGAATTACATGGAATGTTT
CCTCTCCAGGGAAATAATCTGAAAGTGCTGTTTGGGTTTC
ATCAGGCCACTACCGAAAACATAGTTTTTAAAGATGAGTA
TAAAGGTGATGATTTTCTTGTGGTGTGCCAGTGACATTGC
CTCCTCAAGAAACCTTTTTAATTTAGCTTTATGGAAAGTA
ATGTAGCAGAATTCAGCCAAATATAATGGCTTCGGGAGCC
AAGCTGCATATGTTCATAGCCTGGTTCTCTCATTTCCTAA
TGGTTTCATCATGAGTATATTGTTTAACTTCTAAATACTT
CAGAATATTTATCTATAAAATAGAGATAATAATGATCTTT
ACTTCATAGGGTTTTCTAATGATTACATAAGACAATTAAT
ATAAAAAATTTAGTGTATAACATATGTTTAATATATGCTA
TTATGACTCCTACATTAGATTAAAATGCCTTAAAATAACA
TAGCACTTTATAATCTTAAACCTTTTTTTCATTGCCTCAT
TTCAACTCCAAATATCCTAAGGTAAGAAGTTCAGTGTGAT
CCTCTTCCCTGATGAATTAGCAAATTGAGATTCAAAAAAA
TCCAGTGACTTGCCCAAGTCATATGGTTATTAAATGAGGG
ACTGATTCTATAATGAAGTATCTAGGCTAATAGACTTTCT
ATTTTAACATCTTTACCTCGTTATGTATTCACCATCACCA
CGAGTGATGATTTTATCACAGGATAAATATTTGACAAGGT
TAACACATGAATGGTATAGACAGCAAAGGCTATGGATTTA
AAGGAGGGTCAGATGGAATAACTAGACTGGGGATCTGTAG
GAACAATTCAGGGAATAAGCAGTACTGGAATTGGGTCTTG
ATAGAATCTTGGGAGGCACAAGAAAGCCACTGCCTCCACT
GCTCCATCTCCTCTGCTTGGTGAGGCCCAGGTGGCTCCAC
CACCAGATCTGCCTTATGAGATCTGGGAGTCCTATAAGAA
ATGCTAAATATGGAAAGGAAAGACCACTACCAGTTACTAC
AAAAACACACTTAAGTACATGGACCATTGACATTATAAAG
CAAACGCACAATCAAGTCTGCATAATAAACATCTAAAACA
TGATGACAGGATCAAATTCAAACACATTAATATTAACCTT
GAACATAAATGGGCCCAATGCCCCATTTAAAAGGCAAGTT
GTATAAAGAAGCAAGACTCAACAGTATGCTGTCTTCAAGA
GACCCATCTCACATCAATGACACCCATAGGTTCAAAATAA
AGGGATGAAGAAAAATCTACCAAATAAATGGAGAACAGAA
AAAAGCAAGGGTTGTCATTCTAATTTCAGAAAAAATAGAC
TTTAAACCAGCAACAATTAAAAAGACAAAGAAGCTCATTA
CATAATGGTAAAGGATTAAATTCAACAAGACTGAACTATC
CAAAATATATACATACCCAACACAGGAGCACTCAGATTCA
TAAAGCAAGTTCTTAGAGACCTACAAAGGGATTTAGATAA
CCACACAATAATAGTGGGGGACTTTAATACCCCAATGACA
GTATTAGAAAGACTATAAGGGAGAGAAAACTAACAAAGAT
TATCAGGACCTTAACTTGACACTTGACCAAATGGACCCAA
TGGATATCTTCAGAACTCTCCGCCTCAAAACAACAGATTC
ATCTCATCTACACATGGCACATACTCTAAAATCAACCACA
CAATGGGCCATAAAACAATTCTCAACAAATTCAGAAGCAC
TGAAATAATACCAACCACACTCTCAGATCACAGCACAATA
AAAATAAAAATTAATACTAAGAAAATAACTCAAAACCATA
CAATTTCATGGAAATTAAATAACCTGCTCCTGAATGACTT
TTGGGTAAACAATGAAATTAAGGAAGAAATGAAGACATTA
TTTGAAATGAATGAGAGCAAAGATACAATAAACCAGGATT
TATGAGACACAGTTAAATCAGTGCTAAGAGGAAAGTCTAT
AGTGCAAAATGGCCACATCAAAAAGTCAGAAAGATCTCAA
ATTAACAACCTAACTTAACACCTGTAGGAACTAGAAAAAC
AAGAGCAAGCCAACTCCAAATCTAGTAGAAGACAAGAAAT
AACCAAAATCAGTTCTTAACTGAAGGAAACAGAGATATGA
AAACCCAGATAAAAGATCAATTAATTGAGGAATTTGTTAT
TGGAAAGAACAAATAAGATTGTTAGACCACTAGATAGACT
TATAAAGAAAAAAAGAGAAAAGTTCCAAATAAACACAATC
AGAAATGACAAATAGGACATTACCACTGAACCCCATCTAA
AAACAAAAAGCTCTCAGAAATTACTACAAACATCTCCAGG
CACATAAACTAGAAAATCTAGAACAAATGGACAAATTCCT
GGAAATACAACCTTCCAAGACTAAACCACGAAGAAACTGA
ATCCCTGCATAAAACAATAATGGTTTCCAAAACTGAATCA
CTAACAAAAAGCCTAGGACCAGTTGAGAAAAACCCAAGGA
CCAGATGAATTCAAGGCCAAATTCTACCAGATTATAAAGA
AGAGCTGATACTAGTCCGACTGAAACTATTCCAAAAAATT
AAGGTGAAGGGATCCCCCCCACCTCATTCTATGAGGCCAG
CATCATCCCAATACCAAAATCTGGCAGAGACACAGAAATA
CTAAAACCGGGCCAGTATCTTTAATGAACATCAATGCAAA
ATCCCTCAACAAAATACTTGCAAACCAAATCCAGCAGCAC
CTCAAAAAGCTTATCCACAACAATCAAGTAGGCTTTATCC
CTGGGATGCAAACTAGGTTCAACATGGGCAAATAAGTAAA
TGTGATTCACCAATACACAGATCTAAAGACAAAAACCACA
TGGCTATCTTAATAAATTCAGAAAAGGGTTTCAATAAAAT
TCAACACCCCTTCATGTTCAAAACCCACAAAAAATTAGGC
ACAGAAGGAACATACCTCAAAATAATAAGAGCCATCTATG
ACAAACTCACAGACAATATCATAATGAATAAAATCTGGCA
GCATTATCCTCGATAACTAGAATAAGACAAGGATGCCCAC
TCTCACCACTCCTGTTCAACAGAGTACTTGAAGTCCTAGC
CAGAGCAATTAGGAGAAAGAAATAAAAGGCATCCAAATAC
GAAGATAGGAAGTCAAACTATATCTGTTTCCCAACAATGT
GATTCTATACCTAGAAAACCCCATAGTCTCTGCCCAAAAG
CTCCTAGATTTGATGAAGAACTTCAGCCATTTCAGGATAC
AAAATAAAAGTATAAAAATCATTACCATGTCTATATGCTA
ACAATGTCCAAGCTGAGAACCAAATCAAGAATGCAATTCC
ATTTATTATAGCCACAAGCAATAAGATACCTAGGAATATA
GCTCACCAGGGTGGTGAAAGGTCTCTACAACAAGCCTTAT
TAAACTGCTCAAAGAAATCAGAGATAACAAAAACAAATGA
AAAATTCTTCATGCTCATGAATAGGAAGAATCAATATTAT
TAAAATGGCCAAACTGCCCAAAGCAATTTACATATTCAAC
ATTATTCCTATCAAACTACCAATGTAATTTTTCAAAGTAT
TAGAAAAAAAGTCTTAAAATTCACACGGAATCAAAAAGAG
CCAAAATACCCAAGACAATCCTAAGCCAAAAGAACAAAAC
TGGAGGCATCACATTACCCTACTTCAAAGTATACCACACA
GCTACAGTAACCAAAACAGCATGTTACTGGTAAAAACAAA
CAAACAAACAAAAAACAGTCATACAATGTCATACAGCTCA
ATAGAACAAAATAAAAAGCCTAGAAATAAAGCCATACATC
TGATCTTTGATGAAACTGACAAAAACAAGCGATAGGAAAA
GGACTCCCTATTCAATAAATGGTGCTGGGTTAACTGGCTA
GGCATATGAAGATGATTCAGTCTAGACTTCTTCCTTTCAC
CATATAAAAAATTAAATCAGGAAGGATTAAAGACTTAAAT
GTATAACCTAAAACTATAAAAACTCTGGGAGATAACATTG
GAAATACCATCCTGGACATAGGCCCTGGCAAAGATTTTAT
GACAAAGATACCAAAAGCAATTGCAACAAAACCAAAAATT
GATAAATGAGACCTAAGTAAACTAAAGAGCTTCTGCACCA
CAAAATAAACTATCAGCAGAGTAAACAGACAACCTACAGA
ATGGGAGAAAGTATTTGCAAACTGTGCATCTGACAATAGT
CTAGTATCCAGAATCTATAAGGAACTTAAATTTACAAACA
AAAAACATCCTCATTAAAAAATGGGCAAAGGCCATGAATA
GACACTTTTCAAAAGAAGACATACAAGTGGCCAGCAAGTG
ATGTTGAAAAAATGCTCAACATCACTAATCAAAAGGGGAA
AGCTTATACACTGCTAATGGTAATATAAATTAGATAAACC
ATTGTGGAAAGCAGCTTGGTGATTCCTCAAGACAGAACTA
CCCTGGACCCCTTCCTTACACATTACACAAAAATCAACTC
AAGATGGATTAAAGACTTAAACGTAAGACCTAAAATCATA
AAAATCCTAGAAGAAATCCTAGGCAATACCATTCAGGACT
TAGGCATAGACAAGGACTTCATGTCTAAAACACCAAAAGC
AAAGACAACAAAAGCTAAAATTGACAAACGGGATCTAATT
AAACTAAAGAGCTTTTGCATAGCAAAAGAAACTATCATCA
CAGTGAACAGGCAACCTACAGAATGGGAGAGAAGTTTTGC
AATCTATCCATCTGACAAAGGGCTAATATCCAGAATCTAC
AAAGAACTTAAACAAATTTATAAGAAAAAAAAAAAAACAT
CAAAAAGTGGGCAAAGAATATGAACAGACAGTTCTCAAAA
GAAGACATTTATGCATTCAACGAACATGAAAATATGCTCA
TCATCACTGGTTATTAGATAAATGCAAATCAAAACCACAA
TGAGATACCATCTCACGCCAGTTAGAACAGCAATCATTAA
AAAGTCAGGAAACAACAGATACTGGAGAGGATGTGGAGAA
ATAGGAATGCTTTTACACTGTTGGTGGGAGTATAAATTAG
TTCAACCATTGTGGAAGACAGTGTGGTGATCCCTCAAGGA
TCTAGAGCTAGAAATACCATTTGACCCAGCAATCCCATTA
CAGGGTATATACCCAAAGGGTTATATATCATTCTACTATA
AAGACATTCACACATGTTTATTGTGGCACTATTAACAATG
GCAAAGACTCGGAACTAAACCAAATGTCCATCAATGATAG
ACTGGGTAAAGAAAATGTGGCACATATACACCATGGAATA
CTATGCAGGCATAAAAAACGATGAGTTCATGTCCTTTGCA
GGGACATGGATGAAGCTGGAAACCATCATTCTCAGCAAAC
TAACACAAGGACAGAAATCCAAACACCTCATGTTCTCATT
CATAAGTGGGAGTTGAGCAATGAGAACACATGGACGCAGG
GAGGGAACACAAGTCCTGTCGGGGGGTGGGGGTCTAGGGG
AGGGATAGCATTAGGAGAAATATCTAATGTAGGTGATGGG
TTGATAGATGCAGCAAACCACCATGGCATGTGTATACCTA
CGTAACACTACTGCACGTTCTGCACATGTACCCCAGAACT
TAAAATACAATAAAAAAAGAAAAAGAAAAAAACAAAACAA
AACAGAACAACAACAACAACAACAACAACAACAACAAAAC
AGAACTACCATTAGACCAAGCAATCACATTACTGGGCATA
TACCTAAATGAATATAAATCATTCTACCACAAAGACACAC
ATGTGTATGCTCATTGCAGCACTATTCACAATAGCAAAAC
ATGAAATAAACCTAAATGCCCATCCGCAGTAGACTGGATA
AAGAAAATGTGGTACATACACACCATGGAATACCATGCAG
TCATAGAAAAAAGTGAGTTCATGTCCTTGAAGCAACATGG
ATGGAGCAGGAGGTCATTATCCTAAGTGAACTAACGCAGG
AACAGAAAACCAAATACTGTATGTTCTCACTTATAAGTGG
GAGCTATACATTGAGTACACATGGACACAAAGAAGGGAGC
AACAGACACTAGGGCCTACTTGAGGGTGAAGGATGGGAGG
AGGTTGAGGATTGAAAAACTGTCTATTGCATACCATGCTC
ATTACTGGTTGATGAGATAATTTGAACACCAAACCCCTAT
GACACACAATTTACCTATATAATCAACTTGCTCATGTGCC
CTTGAACCTGAAATAAAAATGAAAGATAAATAAAAATAAC
AAATAAATATAGTGTCAACTTCAACAAAAATAAATGAATA
AATAAATAAAAATTAAATATTATTTCTATGTTAAAAAAGA
CAAGAAAGCCACAGCAACATGACTGGTGCATTAATGCAGA
CTGAAGTAGATAATGGATGTATCAGCTAAAATTGTAAAAT
ATTTTTACCTGTAATTGAAAAAATATAATGAAGACACTGT
ATATAGCTAATGATTAGTTCTCACATATCTAGAAACATTC
ACTTCTCTATTTTGATCTTAGCTTTGTAACTTTAAGTGGA
GAGAATCAGCCTATATTCTAATATTTAAGTTGCTCCATCA
CTCAGTGTAAATTGCCTGCCTTCAACAATTATGGCAGATA
TTAGGTACAGCATGACAGGAAGTAAATAAAATCAGTTTTG
CAAAAGGAAATATGTCTTTTCTGTAGCTTTTACTAATGTC
ACTTTGGAAGATCTTGAATATCAGTTTTCCTGTTCAATTA
TTAAAGACAGTAGATTTGTGAGGCTTAGTGCATTAGTTTT
GAATTTTGTTTCATGCTTTTTTTTTAATAGTAAGATGCTC
CTTTAATTATTCTGGACAATAACTTCAGTAGTTTTCTTTT
GACTTGTTACAATCTGCCAATGATTTATAAACATGCAAAT
ATAATTACTGAAATCTTTTTTGTATGTTTAAAAATAATTG
AAAATGATGAAGTGGTAACTTACAAACTTGTCATTTAAAC
ATAAAAGCATTGTATTCTAATTAAAATTTCTTCATCTTTC
TAAAGCTACAGGCATATAAACTTTTGGAAAATGATACATA
TTTTATTAACAGAAAATAAAATACCTGAAAATATGCATCA
TGCTATTTGGAAATACATGTGAATATCGATATAATAAAAT
TTACTGAAATTTTGCTTAAATTAAATTTCACTTAATGACA
ATATTTATTCTTATAAAATAAGTACTAGTTAAACATTTAT
GTTTTTATAACCATTATGCTCAAAAACATATAAAAGTCAA
AGCCTCTTTGATGTCTCTAAAATAAAATCAGTATCTCCTG
GAAAAGAGTCATGATACTTTCATTACAATATTTTTTCCAC
CAGATATCAGCTACTGGAATGTCAAAAGTAAGACTCTAGG
AAGATAAATACAATACTAGGGAAAGTCAGTTCTAACTATA
TTTCGATTGTGAATCCTTTTGAAGCTCTAATGGAAGCTAT
GGCCCCTCCTTCCAGAAAAATGTACATATGCACTGTAGGT
CCTATGTTTACAAGTGAACTAAGCTGTGCAAAAGAAAATT
TGCCTTGTGAGTTAACTGATGTAGTCAACATATATTCAAA
CTGCTTAAAAAGTCAACAAAGGTAACTTGCCTGAAAAGTA
CAGGAGAGATAAAGTTCACATTTGGTGTAGGTCAGCATGG
CAGGACAGATAGCAAAATAACTGAGTTAATTGAAAAGAGT
TTCAAGAAGGGACTATTTAAAGGTGACACCAGCAAAATGA
CTAACTAAAGCTCCTAACACTCCTCCCCCAACAAAAAGCC
AAAACAGTGAATAAACAACTACATTTCAATCAAAATTACT
AAAAGGTAGCACCAGAACACAGCAAAGAAGCACCAGAAAT
CACATATAGCATAGAAACTCAGGATGGCCACATAGAGAAG
GGAAGGAAGGAAACGTCTCACCTCCACCATCCCATCTAGC
CACTTGGAATCAGATTATAATCAGGAGGAACTTTTCCCTG
TGGGGAAAATTTAAGCAAGAGGACTCCAGCGTCCTCCATC
GCCATTGTGGACACCTGCAGTCCTAGCTTCTGGAGATTCC
CACAGTTCTCCAAGGCTTGAAGCCCAGAGGAGGGAGCTCC
CATGCTCCATATATGAAGATACCTTCAGACAAGGAACTGA
TGCTGTGTCCTCTCCACCATGGCCCATGCTATTAATGCTC
TGTACTATCTCAAAACAAGAGCTACTGCTAGAGTGTGTCC
TGCTATGGGATGAGTCATTGCATCCCTCATTCTCCGAGGC
TTGGCTGCCACTGCACTCACACCCATCTGGTAGTGTACCA
TCCTGAAGCAGAGTTGCTACTACACCTTACCTTTCAGGGT
CAAGCTACCATAGGCACTGGTGCATCCTCCCCTGAGGGCT
CAACTGAAGTAGTGATTCACCCCCTCAGAGACCTGGAGCC
TTGAACTACCAGAGCAGTGGTGCCTCTGGCCCCAAATAAA
ACACTGAGCCCCACCTTCCCGGGGACCTCAGGCCTGCACA
CTGGAGTAACCACACACGTGCTGCCACAGTTGAGATAGTG
CTCTGCCCCTGGGGATCTCAGGCATCTGGGACACCAAAGC
ATTTGCCCCTGGCCCTGGTGCCTCAAGTGAAGCAGCACTG
CAGCCCCCAGGAGTTATGATATTCTGGCACACTGAGGTAG
TTGCACCACCCAGCATCACAGCTAACATAGTGGTCCACCC
TTAGGGATCCAAAGACTGCTAACCTCTATAACTTCACCTT
CTAGGGCCAAACATATGCAGCATCCCACATCCAGGAAATC
AGAGCCTTGGCTGAGCTATTTCACCCCATCCTTCTGGCCA
AACAGCCACAGTACCCCACCTACCTAAAACTGGACTGTCT
CTCATAGTCCAAGCTGCCGATGCACTCTGCCTCTCTCAAG
ATTAAAGTCATCACTGTGTTGCTCTCTACCCTTCAGAATC
CCCCACAGTGGCATCTTGCCATTCCTGGGTCCTTGCTGCT
GCTGCACTGGCCTTACGGTGCCTGGGCTACTGCTGGACCC
TGTTATCTCAGGGTCCACAATGACCACTATATGGTATCTC
ATGCTCTGTCATTTCTGAGTCCTGAATTGCAGCTTTGCCT
TGCTCACCATAGAGCAAGGCAAAGCTGGAGCACCACATTT
TCTCCCTAGAGCTATGCCAGTGCTGTGCCCTGCTCCCCGG
GGTAACAGCCACAATTATATCCTAGTCTCCTGGGTCCGAG
ATTCTGGGGTTTGTCTTGGAGCAACAGATGTCAGCTTATC
AGGAGAACTTCATCCACTCATACCTTGAACCTGTACCTCA
ACTCCCAAGTGCTACAGTAATTTTGTAAGATCTTGAGCCC
AGGAACCCAGATCCACAGCTGTTTCAAGCACCTATGTCCT
GGATCTTAGTGTTTCTCTGGCTGCCTCAGAGCCACATCAG
ACCCAACACCAAAATAGATCTCTTCAGCTAAGACTCCCCA
CTGTTAGAGTCAAGAAAAGCCCTTTCTCTAATCAACAATG
CAGTCAATGTCACTGCCACAAACCTCTGCTGCCTAGACCA
CTGAGGCACTGCATTCATTACTAACGTTGATTAAAATGAG
GAAAGTGCATGGAGACTACACCTCTGCACCTACACAAAAC
CATAACCACCACACCTCAAACAACTGGCACCTCAGTCCCA
TCTGCAGGTGAAAGTCGTGTCCTATGAAGGTCACTCTGTA
AAGTTTGAAAGAAGTGACCAAAATGCAAGATGGAAGACAT
CAACACATGCACACAAGAAATATATAAAAGCAAGGAAACA
TGACATCACCAAAGAAAGATAATAATTCTCTAGTAACTTG
TCTCAAAGAAGTGAAAATTTATGAATTGCCTGAAAAGGAA
TTCAAAATAATGATTTTAAATAAACTCAGCAAAATGCAAG
AGAATAAAAATAATAGATAGTTCATGGAATAAAAAAATTC
ATGACCTGAATGAGACATTTAACAAAGACATAGATGGGAT
CAAAAAGAACCAAACAAAAATTTTGAAGGTGAAAAATTCA
ACCAATGAAATGAAAAATTCAATCAATGAAATAAAAAAAT
ACAATTGAGAACTTCAATAGTAGGCTAAATGAAAAAGAAT
AAAGATTCTGTGAACTTGAAGACAGGTCTTTTGAAACTAC
TCAGAGGACAAAAATAAAAGACAGAATGGAAACGAGTAAA
GATAGCCTATGAGACTTATGGGACACCACTAAGGAAACAA
ATATATCCATATTATATGCTTTCATGAAGAAGAGGAGACA
GAGAAAGGGACAAAAAGTTTATGTAACAAAATAATTGCTG
AAAATTTCCCAAGTTTTGGGAGAGAAATGAATCCAGATCC
ATGAAACTCAAAGATTTCCAAATAGATTCAACCAGAGTTC
CTCTCAAAGGCACGTTATAATCAAACTGTCAAAAGTCAAA
GACAAAGAGAAAACTTAAAAACAGTAAGGGAAAGTCTTCA
AGTAACATATAAGGGAATTCCCATTAGATTCGCAGTGGAC
TTTTCAGCAGAACTCTTGCAGACCAGGAGAATATCCGATA
ACATATTCAAAGTGTAGCCAGGTGTGGTGGCACGTGCCTG
TAGTCCGAGCTACTCAAGAGGCTGAAGCAGGAGAATCACT
TGAACCCAGGAGGCAGAGGTTGCAGTGAGGTGAGATCACA
CCGGTGCACTTCAGCCTGGGCAACAAGAGTGAAACTCTGT
CTCAAAACAAATAACAAAGTGCTGAGAGAAAAAAAATGTC
AATCAGGAATACTATATTCAGCAAAGCTATCCTTCAGAAA
TGAAGGAGAAATAAAATCTTTCAGAGACAAGTAAAAGCTG
AGGTAATTTATTATCACTAGACCTGCCTTAAAAGAAATGC
TTAAGGGAATTCTTCAGGTAGAAAAAAAGGATAATGATTA
GTATCATAAATACATGCAAAGTATAAAACTCATTGGTAGA
GATAGTCAAATCCAGAATACTCCAATACTGTAATGGTTAT
GTGTAAATCATACATACTGCTAGTATGAAGTTTAAAATTA
AAAATGGTCAAACACATACTGGTTAAAGAGAGTATTTTAA
GCTTTTGGAAATCATGAGATGAAACACTTGGAGCTATAGA
TCACTGCAGGAATCCAAAGTTTAACTTTTCATGACCCCAC
CAGAAGTCCCATGGAGGATATAGGAAGTGCCTGCCATTGC
CAAGAAAATTCTGCCTATAACATCAGATTATGGGAATCTC
AGAAAAACAGGGATTTCCACTGGTTGCTTAGAAGTAAAAA
GAAGACCAAGGAAATTATGTAACAGGTTAAGGTGACTTTA
AACACACATTTTAAAAAACCCATTCAGTTGGGAATAACAC
AAAACAGTCAGTGTTCACTATATTGTTTTATGCCTGATGC
ATGCTCTTTTAAAACCTCATCCTTCTTCAACTGGGCAGCA
TCTAAAAGAAGGAATTTTCCTAGTTAATTGTAGTGTGACA
AGGACTTTTCTGCTTTTAAAATGTTAATTTTTTGTTGTTT
GGATTTCAGATAGATCCAGTTCATATTGTTTCTCTTAAAC
TTTAAAATGTGATTTTTTTTTCTTTTTTGCTATTGTAAAC
CCTTGAAGAAAAACGTATTGGTTTTGGTTTTCAATGGTGA
TATGTACATATTCTAAGGAGAAGTTTTAACAATCTCTAAA
GTTTGAAATAAATTACAGAATACACGAAATATTGGGAGAG
TGGATATTTTTGACCTTTGAATGATTTATTGAATTGGCCT
TTTGCTTATTCTTTAAGTTGGAAATGGTTAAAATTAAAGA
GTAATTATATACAAAAAACAATGATAAAAAAAATAACTCC
TTTTCTCCCTGGTTCTGGGTTGAGAGCTCAATTTTCCATG
TAAGTATTAAAAAGCTAATTTCATGCACAATCCACTTGAA
CCTAATTTTCATAGCAGAGAGGGATTTTAATTGTTCCTTC
TTTTATATATAATAAGCTGTAGGAAAAGCAAATGTCATTA
GTTATCACAAGATCTACTGCAACAGTTTTGCAAATGATGA
TGATACATTTAGCAATTTTCCAAATTATGATACCTGCAAC
TTTCTTTATATGTGTTGTATTGCTTAGATGTATGAAAATT
TCTGGCAATTGGAAGAAGCCAAAGTGCTACCCATCTAATC
TCTTCATCCACACTCACAAAATCTGCCAAACTCCTAAACC
TGAGACATTTATTTGAGAGACATGAGTGTTTTTTTATAAT
AACTCATCTTCACCTTATTATTGTTGACCCCACAGAGGTA
TTTTGAAAATATGTTTCTGTATTTTTTTGGCTCTACTGTA
AAACAAAACAAAAAGAAGAAGAAAGCTCCCAACAAACAGA
AGCTATACAGTTTTATGGTGCTATACTAGAAAGCTATTTT
TGTGTGAAGGAATATGACTTGGTTTAGAAACAATATCAAG
TTTGGGTTATAAGGGGAAATAAACTGTAGTCCTTTTATCA
TGACCTCTGTGATTAATTAATAATTCAATATCAGGAAATT
ATTCCTTAGATCTAATTTCTTAATTTCATAAATTGAAAGG
ATTAGATGCAATAATTTCTAATGTCCATTTTAGTCAACTT
AATTAAATGGTATTACAGGAGTCCCCCTTTATTTGCAGTT
CCCATTTCATAGTTTCAGTTACCTGCTGTCATCTGTGATC
CAAAAAAAAAAAAAAAGGAAAATTTCAGAAATGAACAATT
CATAAATTGTAAATTACATGCCAATCTGAGTAGTGTAATG
AAATCCCAAACTCTCTCCCTCCCTCCCACCTGGGACATGA
ATCATCCCTTTTTCTATCATATCCATGCTGTGTAGGTTAC
TTGCCCATTAGTCACTTAGTAGCCCTACAGCTGTCTTAGT
TATCAGATCTACTGTTGTGGTATGGAAGTGCATGTGTTCA
AGTAACTGTTATTTTACTTCATAAAGGTTCTACAACATAA
CGGTAGTGATGCTGGCAAATTGCTATAATTGTTCTATTTT
AGTATTAGTTATTGTTAATCTCTTGCTGTGCCTAATTTAT
AAATTAAACTTTATCATAGGTTTATATGTATAGAAAAAAC
ATAGTATATGTAGAGTTCAGTACTATCCACCCACTCAGGC
ATCCACTGGAGGTCTTGAAACATATTTCCCATGGATAATG
GGAGACTACTATAGTTACGCTGCTGTTTCCAGGCAGTGGT
CATGAACTTGGAGGCTATTAGCTCAGTTGATGCAGACTTA
AGGTCCTTTAATAAAATAGGAGATGAAAGCTAAAACTAAC
ATTTGAGTGGCACAGCCATTTTCTTGCAACGTGCAGTGGC
ATGACCATAGCCACTGGTTGCCACTGTTCACTGCTTTCCC
CGCTGGTTCAGTTCCAGTGCAAATCTGTAAGGGCAACGTT
CCTTTGAAAGACTTAATGAATCACATATAATTGTAACAGC
CAATAGATTCTAAGGGGTAGTCATTTTATCTTTCAGATAG
ACTTAATCTAGCATTTTTATATTACAGTATCAGCTCTTTG
TCATATTGATAAAAAATAAGAGAAGAATGATTTAAAGTTT
ATTATCTCAGGTGTGATGTGAATTGCTGACATTTTCATTG
TGCTGAAAAACTAGAGCAGAAGGACACATGGTAGCAGCAG
GAAGCTTCTACAACTATCTTGATGACTTGTTACTTTGACA
GTTTCTATGAGAACCCCAGCTGTGACCAAGGTAAGTGGGA
TGGTGTCACTTTGACACTGCAGCTGCCCTGTTGGCAAGTA
GAGTTCTGTGTGATCCTTGGGAAGACAAAATATATAACAT
TTCAAAGAGGGGCCACTTTACTGTTAAATCAATACCCGCA
AGTCTTTAATGAGTTGAGTGCTGGAAACAAAGTCTTAATT
CATTGTTTGAAAAAACTAGAATCTCTGTTTTACCAGAAGT
TGAGAGAGACTAAAACTGAAAGACAGATGTGTGGCCAATT
AGGTATGTCAGGCTCTTTCCTTCATTTTTATGTCATACTT
GAGTTCATAGTTTTCTAAACCCATTCAAAATTAATGGACA
AAGAAGACAATTTACAATTGATACTCAACTATTGAAAAAT
GTTGTTAGATCAGAGCTGAGCAGTTACTTTAGGCTAGTTG
GGAGAGCATAACAAAATACTATTATTTGAAGCTATAAATA
TTGAGTCAGGAGAGAAGGCATTTAATAAAGCAGAAAAGAA
TGCAATAATGAGAAGTGAAGTAATGCTTACAGTCTGGCCA
TTTTATTAGGAATAACTACATGACATTAAAAGCTCCTACA
AAATGGGATATTCTTGTGAAGAAAGCTGTGGAAACCTCAC
ACTTGCCAAGTTCACCACTGAATTCAGGAAATGGGACAAT
AATGGATTGAGTAATACAGTAAAGGCAGATTTGTAGGTGA
TGTCATAAAGAGCAGAGTAATTATTTCACTATCAACTTTA
TGATAGGTGCCTACTCTTGGCAAATACTGACTTGTGTCTT
CTTATTTCTTCTTCTGCTGTGTCTCTTTCTGCTCTGAGAC
CATTACAGCAGGCAGCCTGCTCTCTCAAGCTGTCCGCATA
ATTACTACACATCACATCCCCCCATGCTTTTGAGGCTTTG
TGACAACTTTAGCTTTTCTCTTACCTTTCTGTGTCCACCT
ACAAAATTCCATAACTAACAGATAGTGAAGCGATAATGAC
CAATAGTGGTTAACATGTGATTTTAACAAGGGCCTCCTTC
ATACTGAGCAGATGCCTAAAGTAATAATTCTCTAAAAGGA
AACTGCAGACACTGCCTGGTCAGCAGCAACTAAAGCCTTC
AAGGTACCTTTCAGGCCAGATGACATTCCATAGGTGACCC
ATTCTACACAATCATTCATTATAAGGACTCAGATTACCAA
CTGGACTTTTCAAATCTCTCTTTAGTTTACTGAATACATT
GATTAAACTAAGCTTAATGTTAAGCATGGGATTCCACTAT
TGAGAGAAATAAATATTAAAGCAAACTGTATCAATTATCG
GTTAGAGATGAACAGTTTTCACTGTTTGCAAGTTTCCTAC
CTGATTCACTCTTTGTTGGTAGCAATGGAAGTACAGTTCC
CCCTTTTCCCTTCTACTCTTCCTGACTCTTAATCCTGAAT
TTAATATCCAGAAGTATTGTTTAGATTAGAAGATATTCAA
TTACAAGAGTAAAATTTTCAAGAGATAGGAATAAACTTCA
AGCTAATATTGCATTTGATGTGTTATTATGAGGAAAATAA
GTACTATATCCACCATATCTTACTTTTACATTGAGTTTTT
ATATCAAAGCTTGTATAAACTTAAATTCATCATGTATTTT
ATTGACAAATGGATAAATTAATATTAACCCAATTTAAAAC
CTCTGAGATGAGTTTAAGATTATTCAAACTACCATTTGTT
CTGCTAAAGATGGAAAACCAGAACAGTTCATAATCCCAGA
GACAGGCATTTCAGCATTTTTATCCGCTCAACAGATACAA
GTTTCACGATTACATGCTCATTTTTAGTAGAGATTGGCAG
AAGCAGATCAGGTTAACTGGAGGAAATTGATAACAGCAGC
CCATGCATTTGAGGTTTCTAAGAATAAACTGGCAAGTTAA
AGCAGTTGTAAAGTGATATTTTCTTTTTTGATTTAAAGAT
TCATCAAAGAAAAATATGCACAAATTGTCCGAGGGAAAAC
AGTAATGGAGGAGTGCACATTATGAACATTGATTTTTACA
AACTTAATAAATAATAATAGCTAAGGGATATGGAATTGTT
AAAATATGAATTGTTAAAATACAAGTCTTTCAGGGTTCAT
CTAAACCTCATGAAACCTTAAAAATTTGCTGTAGTAGAGA
GATTCTCTACAAGGCCAAGGTTCAATTATATTTCCAGGGA
TATGACTATTAAGTATTCCAGAAATCAAGTTTAACCTTCA
GCATCTTTTTTACAAAATTAATCTTGTTACCTGAAAACTG
CCAGTCGAATTTGAAAAGCTGTCCTAAGATTTTTATCAGG
ATCTAGGGTAGGAAGTTGAATGAGAATTGCTCAAGAGTAT
GCACCCTTGGAGAAAGCTTCTGCTGTGAGGTTGGGCTTGC
GGTATAAACTGTCTTAAGTAAATTACAATAAAGGGAGAGA
ATGTATACTTAAATGATCCTTCCAGGGGAGGAAAGAGAAC
ACTTGAATTTGAAGGAAAGAACAATGTTGAATGGATAAAT
TATCATAGTTTCCAGAGGAAGAAGAGTGTCCTCTCAATCA
GAAAACTGGTCCCTTTCCTGGAAATGATTGACTAGGACTC
AAAATGTAAAACTTCTATTGTATTATTTATTATCTTTTTA
TTTTCATACTAGACCTAAACTTTAGAAAGATTACTAACTT
TCCTAATCCCTGTGTTGGGGCTGTCATAACAAAATACCAC
AGACAGGATGGGTTAAACAATGGATATTTACTTTCTCAGA
GTTCTGGAGGATAGAGGTTCAAGACTGAGGTGTTAGCAAG
GTTGGTTTCTTCTGAGACCTCTCTTCCTGGCTTGCAGATG
GCAAGCCAAGTCTTCTTGCTATTTCCTCACATAGCCTTTC
CCTTGTGCATGTGTGCATTGAAGATGGCTCTCTTGTGTTC
TAATTTCTTCTTATCAGGACACCAATCAAATTGAATTAGG
GTTCACCCTAATAATCTCATTATAACTTAATTATTCTTTA
AAAGCCCTACATTCAAATACAGTCCCGTTCTTTAGTAATA
AGGGTTATCGCTTCAATATATGCATTTTATAGGGAACAAA
ATTCAGTCCATAACAGGTCCTCTGTCTAGCAACAAAGGGA
AAAATAAAAATAATTTTAGCCAGAACTAAGTCAATATTAA
TCTCTGACATATGTCACATTCAAACGTAGAGTCCTGAAGA
CCTTCAGTCAACCTACAAAGAAAAATTAGCTGGTTTGTTT
TCCTTATCTTTCTTTCCCAAACTAATTCTGCCTCTCCTTA
ATTCTCTTGAAGGCATTAAAATATTTCCCCACAGGAAAAT
GTAAAACCCCCACTCCCCAAACCTAGAGAAACCTAGAAAC
TAATAATTCTTTTTTTTTTTTTTTTTTTTTTTTTTTTGAG
ACGGAGTCTCGCTCTGTCGCCCAAGCTGGAGTGCAGTGGC
GCGAGCGATCCTGGCTCACTGCAAGCTCCGCCTCCTGGGT
TCACGCCATTCTCCTGCCTCAGCCTCCCGAATAGCTGGGA
CTACTGGCGCCCGCCACCGCGCCCGGCTCATTTTTTGTAT
TTTTAGTAGAGACGGGGTTTCACCGTGGTCTCGATCTCCT
GACCTTGTGATCCGCCCGCCTGGGCCTCCCAAAGTGCTGG
GATTACAGGCGTGAGCCACCGCGCCCGGCCTAGAAACTAA
TAATTCTGATGTTGGTTGTAATGTAGCATCACAAAAGGGA
AGTTATAAAAGGAAGATGAGATAATATCCACCTTAGAACT
AGCTCTGTGTGTGTACGCATGTGTGTGTGTGTGTGTGTGT
ATTTGTGTGTGTGTGTGATCTTTCTTCTCTTCTATTTATT
TTCTCATATTCTTACAAGTATAGTTCAGAGTCCTATAACT
TTGAGACCTCCAACAGTCAACTAGTTGCTGTTAGTGGATG
TCCCCAGTTTTGAAAGAGATCTAGTTGCTTCTAGCATTTC
ATTTTGGCATCATACAACTGGGATTTAGGTTCATTGTGAC
CTGAACTTCAGCAGTGGCTAGACAGATTTCATAATTCATT
ATTTGAATAATTAAATAGGCTCCCTGATTACCTATCTTTC
TTGCTTACCCCAAATCTGAGATGGAAAAACAGCCAATAAA
AGTAGTTATATTGTGTTGGTTTTATTATATCTGTTGCTCT
AAATAACATGTCTTCACATGTTTAATCTTTTGAGTAAATA
TTTCCTGTTGGGGAAAAGCTTCAGAGAGGATAAAAGGAAG
TAATGATTTGCTCAACTCAAGTTCTTCTCCAAGCAAGCAA
CTCCAGAATTCCTCACCTTACCTTGCACTAGGTAAAAGCT
AGCTGGAATGTTTTACACTGAAAATTACAATTCTCAAAAT
AGTTACCCAGTTTTTCCTATCAGTGCTCCTGATAAGAAAA
TCTACCCAATCTACTCTAAAATGGCAGGCAACTGCAAGTA
GAGAGTGGAAGTAAATTATCTGAACACAGGTTGAGAGCTA
CTAGCTTATATCAAAAGGTTATGAGAAGGGGGATGGGGGA
GGGATAGCATTAGGAGAAATACTTAATGTAAATGACGAGG
TAATGGGTGCAGCAAACCAACACGGCATGTGTACACATGT
GTAACAAACCCGCACATTGTGTACATGGACCCTATAACTT
AAAGCATAACTTAAAAAAAAGGTTATGAGAAGGAGTAGAT
AGAAGAGGGTAGGATGGAGTGGAACATATGAGAAAGAATC
TGGCAGAGAAAGTACTTGTTTGCACAATTCAAAGGGCACC
GTTAAATATTTATGTGATTGTCCCATCTGGAGCACAACTC
CATGGAATAAGAAATACGAATGGTACCCCTGAAGGAGTCT
ATTCCTTTGGACTGGGAATCTGATCCCCTGAGGGAGAAGG
GATTTTTTCCATAACAAAATATATACATTCTTGGAGAAAT
GTATGTATTTTCCTGTAGTGTATATTAGATGTAAGGAGAT
TCATCTTGGCGAATGTGCTCTGACATGGCTGTAGGCTCCA
GCTATTTTACTCCTGTTGCTAGTTTTTTAATTTTAAAAAA
TTAAGCACTGTGTCTGTAAATTAACATCTAGGAAATTCCT
TTCCTGAAATCGTCTAATGTTTCCATAACAGAGTGAACTC
TGGTAGTAAAACATAACAGAATCCTTCTGTTCTCAATTAA
CACAACAATCCTTTTATTCTGTTGTTCTGCCTCTGAAATA
CAAGACACAGGGAAATGAGGATTTACTGAAAGAGATCTTT
GGGTTAAAGGTTCAATCAGTAAACAAATTTATTGTCTACT
CTCTAAGAAACTCAGTAACTTTTTTTAGAAATTGCTTCTG
AAATACAGATTTTTTTGATGACTAAAAGGAACCCAATTAA
TACACAGGGCCAAAGCAACAATGACTATCATAAAAAGATA
CAGCAGTAGAGAGATTGGTAGGTTAAATGTAGCTCTCAAA
TATCCCAGTGGAAGCAAGAAAGTCTTTCATAGAACTTAGT
GTTGAAAAAGTTATGTTACATTAGGTGTATCTAGTGGGAT
TAGTATCATAGTTACATATATTGTACTAAGTGCAACAATT
CATGGAGTATTTAACTGGCAGATGGGCTAGATTGGAAGGC
ACAGTATGGTTTAATTTGCATGTCTGGTACCTTGGTAGGG
AGGCTGGAGAAAAGGGCTAAGCTGGAACGGTTTTCTAGAG
CTCCTTCACATGGCGTCTTCAGGTCTGAGGGCAATCTACC
TCCTTACATGGTTAATCAGGGCTCTAGCGACAGTGTTCCA
GAAAAACTAGAACAAAATGCAAAGAGTTTATATTTTAGCC
TTAAAGATCTCATTTTTTTCACTTCCACTGCATTGTGCTG
AATAAGCTAATCACTAAAGCCAAGTCAGATTAAAGGAGAA
GATATTTAGAACCACCTTCTCCATAAAACGCGAAAATATC
TACTGCCATCTTTAATCTGCCACGTAATACTACCCACAGA
CAAAAATAATTCAGTATAAGTAGGTGACTGAAGCCCAGGA
TGTCTTTAAAAATATTAGCTATTCTTTCTTTACCTCTTAT
TTTCAGAAATCTTTCTATAGAGCACAGAAGAGTTTTTTGT
TTTTGTTTTTGTTTTTTTAGCAATCTGACCATCTTCTCTA
AATTCTTTAAATATATATAAATATATATATATATATATGT
GTGTGTGTGTGTGTGTGTATATATATATATAAAATCAGAA
AATTTGGTTCACATTTCAATATTTATAGGATACTTGGATC
TCAGGATTGAATAGAGCTTAGAGATAATCCTCAGTTCCTA
TATTGAATTACCATTTCAGTTAGCACTAACTGCAGGTTTC
AGCTTTGGAAGTAAAGCAAAAGAAAGCTGGCCAGCACTTG
TGAGGACTGCCCATTTTTTCCTGTACTCATTAAATAGCAG
TGTGCAAGGGCATGACTCATAAACCACCACCACCTTTGAC
AGGTTGGCTTTAGGAATAGACTTATTATGCAACTTCAGCA
ATAGATCTTCAAATAGCTTGGGGACAGAGGCTGTGATGTG
AAGTTTAAGAAGCATACTTCTGCAAAGCTTAGTTGTAATA
TATTTGAGACTCAGTGGGGGTGCTAAAGTAACCTGCAGTC
AATAAAAGGATAGTCTAGTTTTGGGAAACAGATGGCAGAA
GTGAAGATAAGACTATATAGAAGTTCTTCTATGATGAAAA
ATGAGGCAAAATGTTTACTGAAGAGAATTAAAAAAGAAAA
GAACTGAAGAGAATTAAAAAAGAAAATAACTGATGGTTAA
ATGCAGGGTGATTGGTATCCCAGAATGTGGCAGGGAAAAA
AAAGGCAGAGTGCAGAGGTAGAGATCCATAGAAAATACCA
ATTGTGCATACAGGGTATACAGCTACTTTAAACACTTTTT
ACAATGAGATTAAGTATAAATTGTTGAATAAAAATTTGTT
TAACTCAGAAAGACACAAATAGAAAAATGTAGACAAAGAA
GAATAGAGGCATATCCATTAAAGGAGTATTTGTCCATTTG
CCCATCCACATACAGATGGACAGATACTCTTCCATGCACA
CATGCACACAACCATACCAATGAATTCAGAAGGACTCACC
TACTTTAGTACTTTAGACACTTTTGAAATGAAGTAAGCAA
TTAAGTGTTCCATAAAGAGAGACATACCAACGTTGACACA
GACATAGAAACCCAAATACATTGAAACACATATCACAGAT
ACACAACTGCGCCTCTCTTTCTTATAACCTCTTACCTACC
CTGGAGTCTTTTAGGATTTTCCCAGTAAAGTCATTTAAAG
CTATATTTCATTTTAACATCATGTGAAAATATCATCACCT
AGAATTTTCCTAAAAACTTATATTAAACTCATCAGAGGGT
AGATTTTGGCTCAAGCAGTGGATATTCCTTATTTCTGACT
TACTTTTAGTAACATCATAACTGTTTATTACTATTAGCTC
ATACTTACTTGAGTAGTTTAATGCACCTTAAAATTGCAAG
AGTGCTGTTAATGTCCTGTTTCAATAGAGTATTAATAATT
ATATAAGCAATAAGACATTTACATAACAATTTATATAGTG
TAACTCCTGAATTTCTTTTTCAAGAATATTAAGTATTTTT
AATGATAGGAGAAATAAATCATTCTATCCATAATTATAAA
TTTTACCTTTCTTAAAATTACACATTATTTAAGGACTAAT
TTGATTTTACCACTGCAATATTGTTTTTCTAGCCATTTAA
AACTATTTACATTATTTTTAACATTAAAGAAAAAAATTGG
TAATACATACCTTGCTCCATTTTTGAAGTTCATGACAATC
TCAAATATGAAAACTAATTATCACTAGGATGTAGGTAAGC
TGCTGATCATATATCATGGTCATTAAGAAAAAAGTACTTA
TTTTGCATAGAAAACATTACATAGCTCATCAGAGGAGATA
AACATTTTCTAAATGCTTTAAAAATGGAAAGATAAAATTT
CTCAGATTGCTGAAGAAAAAGTCTGCCTTTTAAAGTTTAT
TGTCAAAATGTCCAAAAAGATCAATGCAGATTTTTATTGT
ATTTTTTGTTTTGTTTTGTTTTGTTTTAAGACAGAGTTTT
GCTCTGTTGCCCAGGCTGCCAGGTTGGAGTACAGTGACAC
GATCTCAGCTCACTGCAATCTCCGCCTCTGGGTTTAAGCA
ATTCTCTGCCTCAGACTCCCGAGTAGCTGGAATTACAGGT
GTCCACCACCACACCCAGCTAATTTTTGTATTTTTTAAGT
AAAGATGGGGTTTCACCATGTTGGTCAGGCTGGTCTCGAA
CTCCTGACCTCGTGATCTGCCCACCTCGGCCTCCCTGGTG
CTAGGATTACAGGCAGGAGCCACTGCGCCTGGCTGATCAA
TGCAGATTTTATTTAAGCATCACAAATTATTAAAACATTG
TTTAAAGCTCTATTTTCTCAACTCGTTACTAGATGATATG
AACTGTCATGTTATTTGTGGTAAAAACTTAGAACTGAGTT
TTAAAAGACTGCCAAAGACCTATGATTTATGATTTACTTA
TGAGCCATGATGGAGGGATGAAGTGCCAAGATAGGTACTT
GGTAGGTAGTTTTAAGATCATTCTTGATGGATTCTTACTT
TTTGATATTCATATACTTGTGTACTTCCCTCCTACATGGA
GAGAGATGTCTTGTGTAATAAGAGGTGTCTTGTGTCTTTA
CTGATAAGATATTGTAAATAATATGGAGAGTGGCTTCCAA
AGCTATTTCATAAAATAGATAATAGGAGTAAGTAAGCTGC
CAAATCACGAGGATATTCAAGCAGCCCTATGAAACGTCCT
TGTGGTAAGAAATTGACACCTCCCAACGGTAGTTACATGA
GGGGCCATCTTAGAATCAGATCCTCCAGTCTCAGGCAAGC
CTTCAGTTGCTGGCAACCCTCATCAGCATTTTGATTGCAA
CCCCATGAAATGCAGTGAGCCAGAAATAGCCAGCTATGCT
ATCCTTGAATTCATGACCCGAATAAACTGTGTGAGATTAT
ACATTCCTATTGTATGGTTTAGTTGCTAAGTGTCAGAGTA
ATTTTTTATGCTGCATTTCAAACTAATATAAGTACATATT
GATATTTTAGGACTAAATCCAACACTTAATGGCTGAATAG
CATTGTTATAATAACTTATTTTTTCTGGATCTAGTTTTCC
TATTTTATTTATATATATTCATTTTATAAAAATGAAAATA
TTATATAAAATATATTAATTTATATAAATTACGAAGTATA
ATTAGATGATCTCTAGGATCCCTTTTAAATATAATAGCTA
TGCATATTTCTGAATCTATGAGACTGTGAGTGTTTTGTTA
ATCAGGTACAATGATTTGATTTGAATATTGAAGAAAGACT
GCTTAGTTATTCATTATGTTATTCTCATTTTATATTTAAA
ATTACTTAAAAGATAAACTATTTTTAAAAGTAGACTTAGC
AAGCTAACTCATACCGAAATAATTTTATAATTGACATGTC
TATTACAGAAGATACATTTTTATATATATATATAGAGAGA
GAGAGAGAGAGCCTATTGATAAGAGGTAAGGGAAAATGAA
TTAGCATATGATTCTTAACTCTGGAGGCACATTCAAATCA
CCTGGAGAGCTTTTTAAAAAATACTCATGCTGGGATCCCA
AGTTAGACCAATTAAATCAGAATTTCTGGTAATGGAATGA
GGAAATCAGAAAAATTGTTACAGATTTCATAGATAATTCC
AATGTATGGCCAATATGAAGAACTGCTGAGACATTTGAAA
AAAGTAGTCACTAGATTGAAGACATTTTGGAGTGGATCTA
CTGTGGAAAAATAACAAAATAAAGAGTATTCAGAAGTTCT
GCTGGAAACCTCTCCATGGGAAGAGGAAATGCTGGTTCTG
GTCACTCAGAGATCATTAACAGAAGGTCTGTTCAACTGCC
TATCCTTGGAGTAGTCAAATAGCTAACCAAGTTCCTGTCG
GCAAGAGTGGAAAAAAAAAGCCTGAGGAGTTTGTGTCCAC
CTGGTTTATGTACTTACAAGCTAAAGATTATCAGTTAAAC
TGAAAAAATTCCAGAAGTTGAGTGTAGAGAAGAGGATATA
ACCTACGTGGGTAGGTAATAGAGCATTGCCAGAATATTAG
AATACTTATTATTAAAACAAAATAAGAAAATATTTTGTTA
GCTTTTATGGAATAATTTGGACAGTTTTCTTTTCTGTCTT
TTATTTTCTTTTTAAGTAAGAGTTTGTTTTCTAATCTCAC
CAAAAATGCATAGGTCAGCTTTTTGGATCTGATGGTTCTC
ATGATCTCTGAAGACAAACAGCGCCAACTGGCCACAACCC
TTACATAGCAATAACATCTCAGTCACTTTGCAAACACCAT
TAAAAGAAAGCACTTCACACAGCGGAAATAAAGCACAACA
GTATTTAAAAATTAAATGATAAGTTGGAGAATTTTGCAGC
ATCAAAAATAAAGGACTCAGAAATCAAAAGGAAAACGGAT
TATACCAGGAAAAGTATGAGCAAAAGACATGAGCTGGCAA
ATGAGAAAAGAAAAAACACAAATGGTAAATAAGTACACAA
GAAGACATTCATCATCATAAGTAAATAAAAGTTTGCTATT
TGTAGGATTAGCAATTTTTAAAAATGACTATATTGGTAAT
ATGATGCTTCCATTCACTTAGGAAGTTAAGTGTTTCAACT
GAAGAACAATTTAGCATTCTGTAGTTACTTTCAATATGTG
TAAATGTATTAAGCCAGCAATTCTACTCTAGAAATGTACT
TTTAAAATATAAGTGGATGCGTGTAAAAATAATTGTCTCT
AAGAAGTTCATTTTATCATTGCTGAAATTCAGACAATTTG
AAATGCCCCAAATGACATTAGAAAGGGGGTAAGTATCACA
GCATATCTATAACACAGTTTGAGAGTACAGCACATCTATA
AAATGAAATATTTAGTCATTAAAAATAATGTTATAGTGAA
TATTAATTGAAACTATTATCCAAGGAAGAAATCCAAGTTA
TATCCAAGTTATGGATCATGAGAGCCTTAATATATAAATG
GACAATGGCCAGCCCATATATGACAACAGAATTCTGACCC
ACTACTTTTGAGCTCCCCGCCTGGGAAGACAGACTACAAT
CTCTGCAGCAAATAATTTGCAACAATGAAGGTTTTGTTAA
TGACTGTCTTTTCTTCTGTCTCTCTCTCTCTCTCTGACTC
TCCCGACTCTATACACATCTTTGTGCTTCTAGCTTTGAAC
CACCCAGAGAAAGTCAAATATGTTTCACTAACTAGTCACA
TAATATGCCCAGCTTCTAGTTAGCCCTCTTCCAGCTTCCC
CATGCCAAAAAGCTTCAATCAGAGCATACCTAAAACTTTT
TTTTCTACTACAAAGCTTTCCCACTCCTCTCCTTCCCTTT
GAGTCTCTGCCAAATGCAAGTGACAGTGGCTGAGTCCCTT
GCTATAGCAAACTGAATAAATCGCCTCTGTTCTCATTTGG
GAAATCTTTGATTGTTTCCACAATATCATAATAGTATGTA
AACTTTGTGGGCGTCTGTGTGAGCAAGATCCGTTTCTGAG
TATATGCCTGGGTAAATATCTGAAAGATAGTCACTAAGAT
ATTAAACTTAGTTATCTTTTGGAGGTGAGGTGCAGGGCTA
TTTTTACTTTAACATATTTTGCATTTGCATTTTTCAATGA
GCACATATAGTTTACGTAAATAGAAATAAAATCATTGTAA
GTGTACAGATAAGTTGATCATTATGTTAAATATTGTTAGA
CTAAAGATCTTGTATATAAAACATACATATTTCTATCCAT
ATATGAGTTATGTGATGGTATTTGGTTGATTGGACTTTTC
CTTTTCTCAATCATTCTCTAAAAGTAACTTTTCCATATTG
GGTGTCTGAAAAGTTTTAGTCTGATGAATATTCTTTAAAT
ATGAAAAATAGACTGAGTTGAGAAATGTATTTTTAATTAT
AAAAATGATTAATGTGTGTTAACCATAAGGGGACTCTCTG
ATTCAATAGTCTCCATTATTCAGCCATAACTCAAATAACT
ATTATCATTCCAGAGCTAGAAGAAAAAATCCCCTTAGATT
AATAAATATAAATCTTTATGGTCATCAATTTCCCCTGATG
TTTCTTTAACAAAGGCCAGAAAGATTAGATTTTTGAAGGG
AGCATTGCTCATTTCTGTCAACATCTGATTATTTATCCTC
CTTAGTTAAACAAAACCCTGGTTATGACAAAGGCTAAACT
TTGAATAAATCTGCAAACTTAAATTATATAGCTGAGGGAG
AAAAGAAAGCATAAATAATAGGGCCAACTTCTTTCACCTG
AGCAGAATCTTGTTCTTCCTAATTAAAGGTGATGCTACTG
AGCCAGTCACAGGAGGAAATATGCTTAATCTATTTCAAGG
CAATGAGTTTCTGCTCTTGCATCTATCCTTTATTTCCTGG
TCTCCCTTTTGACCTTTTCATCCACAGCACATGGGACAGG
TACTAGGGTCCCATGAGAAAGACAAATGGCCAAAAACCAC
AGATCTTACATCCCCTTCTGTACCATTGCATTTTGTTTTT
CATGTTGATAATATTGCCATGAGGACTAAACAAATATATA
TGTGTGTGTGTGTGTGTGTGTGTGTTTATAGGAGTATACA
TATATGTATATATATTTGTGTATAAATTTGTGTGTGTGTG
TGTGTGTATATATATATATACACATGTGCGAAGTATTTAG
AAGGCAGGCATCCTTTAGCCAAACATTACATATATAATAA
TTACTGCTATTATTTCATGTTCCAAATTGTTTTGCAATTA
ACTCTGATAAAGACTAACATACCACCAGTGTGTTCCCTTT
TCTCAGCTTGGAGTACAGAACAAGACTCTATTTCCTTTAT
TGTTAAAATTATGGTAATTTTTTAACTCTAATGAATTAAA
ATAGTATTTAATAGTACAGGGCTTCCTACTGCAAATTGCC
AGGATCCCACACAGTTTGCCTGCGCTGGTCCAAGAATCAG
TGTTCCCGTGGCTTCCTCATGGCAGGAGAACTCAGCTGTG
CCAGCAAAACCATCGCCTGCAAACACTGACCCTGAGTAGC
CCTGTGTGCTGGGCCTGGTTCCTCTGCACTAAGCCCAAGT
CTGGTTTCAAAGCCATAACCAGCTTATGGGGGCAGGTTAG
TGCAAGTCTCCATCCGCCTCAGGAATCCTCTAAGGTAGCA
GGGGTCACTATCAAGACAAAATTTTCCCTCCCCAAACCAC
CACAAAGGACAAAAGCTTAATTACAAAGAGCTACTCTAAA
CGTCCTTTCTATATCAAAGAGATTCTTCCCCTACACTGAA
ACAAAAAATTCAATTCTAAAGGCCCAAAGCAGGGAGCAAA
TTGTAAATGATGGCACTGAGGTTTAACATAAATCAATCAA
TGGCACTGAGGTTTAACATAAATCAATCAATTGACGATTA
GAAAAATAAATAAATGAAGTGAGGAATAAAGTAAAATCTG
GGACCTAAATTTCCACCGAGTAACCTGATACACATGTATC
TTGGTTGACAAGAAAAATATTAAACAATGCTCATTCTTTT
GCATTGTTTTGTCTTATATGGCATAGATACGTCCGTCAGG
TAAAAAATTTATGGATATTTGCGCCTTTTGGTGGAAAAAG
GATTATTTCCAATTTGAATATTTCCTGCAAATGTCTGTAT
TAGAGTTCTTCAGAGGGACAGAACCGATAGGAGAGAGAAG
GAGAGAGACATATAGGAGTTTATTAGGGAGAATTGGCTCA
CAGGTTTACAAGGAGAAGTCCCGTAAATGACAGGCCATAT
GCAAGCTGGGGAAAAAGAGGAGCTGGTGATCGCTCATTGC
AAGTCAGAATGCCTGAAAACCAGGGAAGCCCAGAGTGCAG
CCTGCAGTCTGTGGCTGAAGGCCCAAAAGCCCCCGGGAAG
CCAGTGCTGCAGGTCTCAGAGTCCAAGACTACAGAACCTG
GAGTCTGACGTCCAGGAGCAGGAGGAGCAGAAACAAACAC
CCCACCAAGGAAAGAAGTATCAGCAAGCAAAGGTATCCTA
CCTTCTTCTGCCTGCTTTGGTCTAGCAGTGAGGCAGCTGA
TTGGATGGTGCCCACCCACTTTGAGGATGGGTCTTCCTCT
CCCAGTTCACTGACTCAAATGTCAATCTCCTCTGGTAATG
CCCTCACAGACACACCCAGAAACAATGCTTTAATAGGCAC
CTAGGCATTCTTTAATCCAATCAAGTTGATACCTACTATT
AACCATTACAATGTCTTCCACAATGTTAGGAATGGTTCAT
TACTTCCTGTATCATTGCATTTTTAAACACACCCATTGCC
CAAGCTGTATCCTTACCCTAACCTCACAGCAGTGTTGTGA
AATTATTCGATTTACCTGTTTTGAAATATCTTGCTTGTTT
CCTCAATAATTTTAATATTCTGAAGGACAGATCTCTATTT
CCATTTCTTTGCATCCTTCTCACTTTTTGAAGTGTTCACC
ATGAAACTAATTTGTCTAATTTCTGATTTCAGTGTGTGTC
CCAAAGTCACAGTTTTGTGCCTAAAAACACAACAGCTATT
TTCTTCGATAAAAGCATGTCAAAATTACTTCCAAGTTTAC
AAGCACAACTAGAAAACTGCAGCAAGTTCATTCAGTGTAA
GCATCTTGGTGTTCCTGAAGTTCAGCTTTGCTAATTTGAT
CTGCTGGTATTGCATTTATTTCAAACCAATGCCTGAACAG
GTATCACACAAGTTGAACTCAATTATCAGTGGGAGAGATG
CTCTCCTCCCTCATCTCCTCTCAGTAATCTAGTCATATGC
TCAACTCAGTACTCTCCTTATCAATGTAGGATCAATTTCT
GAGGTCTAGATATAGGGAAGCAACTGGCCAGAATTTTGCC
CTTTGCCTCTTCACACTTCTGAGTCCTCCCCTGCCTGATG
TTAAAGATGAGAGTACTTCCCAATCCATTAGTCCTCCAGG
CTTGCCTTAGCACGAAGCTCTAGGGACAGAGGATATGTTA
TGGTAACAGCAAGAATAATGGAAATGAGACTTGAAGACAG
GTATAAAACTTTCTAAATGCTAATTCTTTTAAACCAATTC
TTTCTTCTTCAATGGCTCAGCTATGTCATTGAACAAAAAG
ACTGGGATGGTTACAGTCTCCCCATCCCCCTCTTAAAGGT
GACAATGAAGACTATCTTTTTGTGCTTGCCTGTGAAGATT
TCAGCTACCTAATGAATTCCTTTGAAGTGAAAGCTTGTCT
TTCTTCACTTTGTTATCTGTTCTCTTGATGAAGGTAATCC
TTGGCTAATAATTTCAGTAAGTCTTGAATAGTAGTGATTT
TTAAAGGCTTTTGCTGAATATTTGTGTAGCTAAAATAGTT
GCTATTAAAAATTCAGCCAAGGGTCATGGAAATTTGGCCT
TGGCAAGTTCCTCTTTGCCTTTATTCAAGGATGATGGAAA
ATAACAACAATAAAACAGATCCAGAGTGTTCATATGGCTG
CACATAACCAGTGAGAGAAAAATAATACAGGACATAGTAG
ACATGACTAGGGTGCAGACACTTATTAGATATTCACTATG
TCGGTATGATATCTTCTCAAATGCACCCTTTCTGTTAAAG
TACAGGAGAACATGGGTTATATTTGAGACTGGGAGATTTG
GTCATTGCATTTGCTTTGGGCATCAAGTGAAGATAATTTG
CATTCTTGGGAGGAGGGTGTCCACACATCAGACTCTAGCA
CTAGGATGTAACTTCCAAGAAACTCTGAGTGGGGAGAGAT
TTTTGATAACTGTTTTGCCCTGCCACAGGCTGGGATGGGG
ATTTGCTCGTTTCTGTGTCAGATCCAACAATAGATTTGAT
ATCCTCTAGGCCTCAAGAAATAATAAACACAAAGATAACT
AAAGTAACTCTCACATAGCTTTTTGAAAACCCAAAACAAT
ATAACTATTAAAACTTTCAAGAAATCCAGGATCCTCTGCA
CTGAATAGTTAACAAGTACTTATGTCACATAGATGTCTAA
ACTAAATTAGCATTTTTATAAATATAGAGAGTTTTGGTTT
CTTTTTAGTTGAGGTCATACTCTTGCTATTATTCGAGGGA
CACACTTCTGGATATCAGGATGGATGGGCATAAAGTATAA
AGCATATGAAAATGGTTTTTCAAAACTTTACTATTATTCA
ACCCAAGAGATGATGTAACATCTTGTCATTTTTCTCAGTA
GATTAAAAAGAAAAATGACCAATGTTTTCTCTAGTAAATT
ATTTCAAAAGGATTTAATCAGTTTCTCTGAAGTGTTAAGA
TGTATTATGTCATACCTGGCAGAGAGATCCCTGAGACCCT
TTTAAACCACCCTTAGTGCATTTTGTGACTTTTGTTACAA
TAGCTTGAGTATTGTTATTGACTTGCTTTTTTTGAGGTAA
CTCACTGCTGAAACATTCCACAGGCCAGATGTATTCATTT
GGTTTATTTCCAGATAGAGGCAGTGAACAGGTGCCTTATA
TCAAAATGACAATGTATCTCTCATGGGCTATACTTGCTGG
TGTAGGTATTTTTTGTTTTAAAAGCTAATAAAAACTCTTC
TCTGAAATGCAAGACCCGTATATAAATTCAGCACAGCTAT
AGGGAGAATGTCTTTGAATTATCAGTGAAAGGATATTTTA
ATATAAATTTAAAACATTTTAGTTTGCCAAAAAATGTCCT
GAGTTGCATCAAAAATTAATTAATCAGAAAAACAAGTAAT
AACAACAAGTCAAATTAAAAGATGGCAAGAAGATTTTATA
ACACACAATTTAAAAATAAAGCACAGAAGAGGAATGACAA
ATTTCTGTTAAAATATTATTTGTACTTATATGAGTTGACA
GTCACTGGAAAAAAAAAAAGAACCAACTTCTCAAATGAGG
ATTGTCACCTCGAGCTAAAAATCTATTCCTTATAACTAGT
TTACCTCTCTCGATAAAAAATCAGACCTCCTATATATAAA
CATATTACTGTTTTCTATATTTGGTTATATCTGTAACAAG
ACACTCTAAAGGTATGTCTTTTGGGAGGAAAGTAAGCCTA
TGTCAAACTAGAAATATTTTGTGCAGCAAAGGAAACAACT
AACAGAGTGAAAAGGCAACCTACAGAATGGGAGAAAGTAT
TTGCAAATCATATAACGGAGAAGGGGTTAATTCCCAAAAT
ATGTAAGAAAACTCTTACAACTCAACAGCAAAATTACAAA
ACAAAGCAAAAAACCACCTAATAACTAGATTTAAATAATA
TACTAAAGGTTTAAATAGACATTTCTCCAAAGAGGACATA
CGGGTAGCAAACAGGTATATGAAAGGATGTTCAACAGCAC
TAATAAGATGAGGAAATTCAAATCAAAGCCACAAAGAGAT
ATCATCTCACATCTGTTAGGATACCAATTATAAACATAAA
AAAGACAACAAGTGAGGATGTGGAGAATTTGGAAACCTTG
TATGCTATAGGTGGGAATGCAAGATGGTGCAGCTGCTGTG
AAAAACAGGATGGAGGTTCCTCAAAAAATTCAAAATATGA
TCTGGTAATCTCAATTTGGGGTATTTATTTACAAGAATGG
AAATCAGGGTCTTGCAGTGATATTAGCACTTCCATGTTCA
TTGCAGCACTATTCACAATAGTCAATAAGTAGAAACACCC
TACATGTCTATGGAAAGTTAAGTGGATAAAGAAAATGTGG
TATATAAATACAAAGGCATATTATTCAGTCTTTAAGAAAG
AAGAAAATTTTGTAATGAGAAAACATGGATGACCCTTAAG
AACACTATGCTATATGAAGTAAGCCACCCAGAATAACAGA
TGCTGCATGATTCCACTTACATGAGATGTCTAAAATTGTC
AAAATCATGGCATCGAAAAGTGGATTAGTCATTGCCAGAG
GCTGGGGGGAGATAAATCAAGTGCTAATTAATGAGCATAG
ACTTTCAGTTAAACAAGATAGGTAAGTTGTAGAGATCTGC
TGTTCAGCACTGTGCCTATGGCCAACAATACTTCGTTGCA
CACTTAAAAAGTTATTAAAAGGGTAGATTTCCTATTAAGT
GTTCTTAGCACAATAAAATTTTTAAAAATTGAAAAAATAT
ATATTGTAGTCACTCTGACATACATTTAAGGGTACAGGTT
TTGGTTCAAGTATTAGAAATTTATATATCAGTTTTGCATT
GTATACTTTCTTTAATGATAAATGACACTTAAAGACAGTT
TCTGAAAACAATGTTGCTGATGAATTTGACAAGCCATGGC
TATGAAGAGCAAAATTAGTATGGATTTGACTGTTCTGCCC
TGGATTCACTCATCTCAACATAAAAACACATTTCCCCTGT
TATTCTCCTTCCTCACCAGTGTAGCAGGTATGCACCTAAT
CATACAAACTGAAAGGTACAAAGAAGTAATTTTTGCATAA
GTCTTTCTACTCAGTGCTTCCATTCCACCAGGAGTAAGTG
AATTTTATTATCAGTTCATCTCCTTCCCCTAACATATATA
TGTACTTTAATATACTTTATCTTGAGTTGTGTCTAATCTT
TGGGGATTTATGCATTAGCAATCTCCAGAGAAGCAGAACC
AATAGAAGGTTTTAAAATATTATATGTTATATATAATATA
TACATATTTATATATGTGTTGTATATGTTTACATATTATA
TATTGGTTCCAAGGCCTCCTGGGAATATCAAAATCTATGG
TTGCTCATGTCCCTGATACAAAATGCCAGAGTAACTGCAT
GTAACCTATGCACACCCTCTAGTGTACTTTAAATCATCTC
TAGTTTGCTTATAATACTTAAAACAATGTAAATACTATAT
AAATAATTGTTACACTGTATTGTTTAGGGAATAGTGACAA
GAAAAAGTGCATATGCGTTAAGTAGAGAAGCAACATTCTT
TTCAAATATTTTCAATTTGAGAGTGGTTGATTCCACAGAT
GTGGAACCTACCGATATGAAATGTTGGCTGCATGTGTGTA
TGTGTTTGTGAGTGTGTGTGTGTGTGTGTGTTGTCCCTTC
TCTGCATGTATGTTTCAATCATAGTAAAAGTAAAGAAAAA
GTAGAACATATAATTTTCATTTATTCCATAAAGTAAACAT
ACCATCTTTGAAAATAGTGAGCTAAGAAGGAAATAGCTTC
AAATATATAACAAAATTACTTAGGTGGCTTCTAGACATTT
GGAAGCTCTCCTGATCATTACTGAAGCTTATTTGGTGGCT
TGTTTCTGTTTTCCTGACTTCCCATACCATGGTAGGAAAC
AAGTCTCTCTAAAGTTTAACCTGTGCTCCCTGTGGGATGC
TTCTTGAAGGCTCCTGTGGTCCTGAACTTTTGATGACTCT
ATAAGCAAATGCAGAGGTTTTTTTTAGGTGTCCACTAGAT
GTCACTGTTCACCAGAAAAACGTGACTAACGCAGCACTGA
AACAAACAGGTGTTAATGATTTGATTCTGAAAATAGAAAA
GGAAAAAATGAAAAAGAAACAAGTAGATCTACACTACAAC
CTGATCTTAGGCATGAAATAAAAACTCTCTTTACTTTAGG
CTAGAAAATGGTCATCCTTTAGGCGCTTTTAATTTCACTA
ACATTTTACCCCTATTAGGAGTCAGGGCAGGTGCTTCTAG
TCACAACTATTTAGTGAATAGACCACTGAAAGCTGGAACC
TGGGTTCTACCCTAGGCCTTGCAATCAGAACATCAATGTT
ACTGGTCAAGTTCCTTAATCAATTCATCTTCATTTCTTTT
CCTATAAAACAGGAAGTCAGATATTCCCACCAATCAAAAA
ATACTATAATCTTGCTTCAAAAATTTTAGATAAATGCCTT
CTCAAGGTTACCATCTCTTAACTTGAGTCTGCACTAGAAC
CCAAGTCCTTTTTCACTCCTTAACGCAAGCCAGAGTGCAC
TAGCACATGAAGCATTCCCTGAGCTGCTTCATTCATGAAG
CATGCATGAATGTATGTATGAACATGAAAAGAGTCCCACT
GACCATATTACCTTTTGCAGCCATTTTTCTTTCTATTGTT
CAACAATATGTTTACAGTTTAAATGTTTACAATTTAAAAA
TAGAACTATGTTGGATTTATTAAAATATGTTTTTGCTCTG
ATATTTATTTATGTTTGGGAAAACTGACTTGGCTTACTTT
TAAATACATTTCTTATTAAAACAAAATATAATAGGTATAT
GCATATACATATATGAATAATAAAATGAATGCATATACAT
ACCATTCAGCTTTACAAAGTAGAACACTTTTCGTACCTCT
TTACACAAAGAGATTCAGTCCTTTATTTCATCAAGATCAT
TTAAGAACTAAATTTGCTGCATCAAAGTAAAGATTTTTCT
CCTAACAAAAGGTTATTTCTTTCCGGATTTTAGCTTTTAG
TAGCTTCATACTCTTAGTTCACCCACAAGTCTCAGAAGAC
AAGCAGAGGCAATTATGTGTCCCTGTAGGCTCCCATCCCA
TTCTTATTCTCCTCTTAGAGAGAAAAATCAAGTTAATACT
GAAACTGCATCTTTTTCTACTGCCTGTAATCTTTTATTTA
TTCAAAATTATAATAGATTGTAATCCTCATCAATGTTAAA
ATACAAATTAGTTCATTTTTCAGGGAACCTTGAGGCAGAG
AGTAGAACAATAAGAAAAGAGGAAGCTTTCATGGCTCACG
CCTGTAATCCCAGCACTTTGGGAGGCCGAGGTGGGTGGAT
CATGAAGTCAGGAGATCGAGACCATCCTGGCTAACACGGT
GAAACCCCGTCTCTCCTAAAAATACAAAAAAATTAGCTGG
GTATGGTGGCAGGCACCTGTAGTCCCAGCTACTTGGGAGG
CTAAGGCAAGAGAATCACTTGAACCTGGGAGGTAGAGGTT
GCTTGAACCAAGATCGTGCCATTGCACTCCAGCCTGGGCG
ACAGGGCAAGATTCTGTCTCAAAACAAGAAAAAAATGGAA
GAGGAAGGTTTCATAGTAGCCCAGAGAGGAGAAAGCGCTA
ATGGGAATTTTCTAAGCAGGTAGATATTTTCAGGAAAATT
TCTGAACCTAGAATGTCTAAATGTAACATTTGAATTTATT
GTTATGAGCTCTCAGTTGGGGCTCATACTGTGTGAAGGTG
GCATTCCGGGGTGAGAAGAGCATAGGGCAGCAATGGAGTC
AGACAAAAAACAGAGCGATAATTCAGATGAAGAAGGGATC
TGAGTAAGAAATGATGGGCAACAATGTAAGCTTCCTATTT
CTCAGTCTATTTAAGGTAATTTTATGAGTCATTTAAATTT
AAACATTATTAAAAGCTTATCCCCAGTGTAAGAGTTGAAG
AAAGAAGAATGAAACATGAAAAATAGCTCAACAGTCAAAG
ACAGGTTTATTTTGGAGAATAAACATGAGAGGGGCTTCTG
GCCAAGTTAGGTCAGGAGCCTTCTCTCTTACAGACTAAGG
GTATTTAAGGGTTTAGGGGGTCATGAGGAGGGGATGCCTT
ATCCTCCTAGGGCCCAACAGTTCAGTTAAGACCAGGTGTG
CTGTCTGTATATAGCAGAGTTTTTATGAGCTCTCACCCCA
TTCCCAGAACACATCAGCCAACTTTTAGTCTGTGTCTCTT
TGTCTTGCTTATCTGGGAGGGAGAGGTTTTGTGTCTGTTC
CCATACATCTTCCTGCAGCTGCAGGCATACCCGCAGTCCC
CTCCCTACCTGCCCAAGTCTGCTTTTAGCTTACCTATTTT
AGTGCACCTAAAGGGAAAGGATTGTGCTTATTAGGGCCCA
CTATTTTACTGGGCCCATTATATGAGTTTGAAGTTTGGTG
ATTACCCAAGAGACTTTCCCCACTCTTTCTGTGCCCAAGC
TGTCTTTTCTGTATTTTACTGTCTGCTTTTTCTGGCTTCT
TGTTGTTAGGAGAGAAGTGATCTCCTTGAAATACATGAAG
TTAGAAAGGGAGTTGGTACTTAAATCGGTGGTGTTTGTCC
AAGATGACGGTGCTCCTGCTCTATCACCCAGCACACTAGA
AGATTTAAGATACCCAGAAAGCTGATATCCAAGCTACAGA
TATGCATAAATAGAACATGCATTTATTGTAAATACCAGTG
TGTTTTTTCAAGTGCACACACGTGAATGATAAGGTTCACT
AATAAAAGCTTTTAGATTACCTGGGAAACTCATTCTTTGA
GCTTCTTTGTGATTTGGTTTCATTCCTTCTGTAGAACTTC
TTGGCAAACCTGGAAGGTCAGGAACATTTCGCTGATTATT
TTAAGCCCAAAAAGAAGTTAAACAGTGCACGTCTCAGTTG
CTGGCCACTTTGGCAGCCTCCAAACCAATCATCTCTGCCA
CCCTTCCAAAGGGTTAAGAACAAGACCATGCTGCAAACTG
AGCAGCAATTACATACTGACTGGGAAAATCGCCAGTCATT
CCTGGTCTCTGACCCTCTCTACATGGTGTCCAGCTACTCT
GCCTTTGAAATTTATACCTTAATCATCCTTCACATTTGAC
AGTGTTTTGCATTTTTTAAAGCACATTTAAATGCATTCTT
TCTCTTGGATATTATCCCCACTGCAGACCTAGATTGCTAG
GGCAGATAAAATCAACTGTGTTTTGCACATGGGAATCTAG
GATAAAGAAAGATAAAACTCCTTGCTCGAGGTCATACAAA
ACTCAGAGAAAATCTGTATTTCCTGTCTCCAACACAGGTG
AGTGTTTAGAGGCAGGAAGCTACTTTCCGTCTCTTCACTT
CATTGTTGAGATTGTAACTCACCAAAGCCCAAATACCTCT
AAGTCCCGAATCAGAGCTATCACTGTTTCCCCTTTGTATC
TACTCTTGCTGTGTCTTTTTTGTGTGTGTATCTTTATGGC
CGGGAAAATAAACTCCAGGACAGTTAGAAGAAAATGATGA
ATTAGTTATTTCTGCAACATAAATAGTGAAATTTGTGATG
GGACTTAGAATTCGACTTCCAAGTTTCCTCTTTAAGTAGA
AACTTCAGGAATATTATTCACAGAGTTACATGAAATATCA
CAAATCCAGGTGTATGTGAAATGCTAACTTAGCATTTTCC
CAAGTGTGATATTAATGAGTATGTTATATTACAAAAAAAA
TGATTCCATGTTCAAATTAGTCCAAGTCCTTTGTCAAAGG
ACCTGCCCCAGTATCTCATATGTGTATATTCCTCACTGAT
AAGCAGGATGATTAAACCATATATTTCCCCAACTTGCTTT
ACCACCGAAATATTTTTTTAGATAATGTTTTCAGTCCAGA
TTATTCTGTATGGGAAGCTAGATTAGAGAAAAGAATGTTG
CAATGTCTCCGGTACTTCTTTGTATCATTCTTTCTAAGGA
GTTACTGCAGTTTTACATATTTCATAATGAAATCAAATGA
GAGTTGTATAAAATCTTCAGATAAATTTTGATTAATTGTT
TTAATATTTAAAATAGACAAAAATTTACTTTTTCTTGATT
TGTAAAAGAAAATAGAGTGAAGAAATTTAATTTGTAGTAT
GTGTTTGTGCAAGTCACAAATCTCCCGAACTGTAAAAGTT
GAACCTGACAGAGTTCTAGTACTCACTGAGGATAAGAAAA
AGGATAAAAATGGAAAGGGGAAGTTCACAGAAAACATGTA
ATTTTCTCAAGTATTCTCAGTGGAAAGGCTGCATCCTAAA
CGATCAGAAATCCTGATGGGCCTGATTGCTCCTCCAGCTT
CTCTCTGGTCAAGATTGAATTTCCCAATAGTTCAAGACAC
CAACTGGGAGCTTATGTTTCTCTCTGCAGCTTGCCTTGCA
CTGATTCTGGAAGCAAATTGAAGATGTCCATTCCCAGATA
GAACATGTCAGATTGGATTGCAAGCTCAGTGTATCTTTGA
AAGGCAATGGTTTAACTCCTACTTCTCCAGGACTCTTACA
ACTGGTGCAGTTATGAAAAGAAACAAAATCACAATCATTT
TACTGACATCACATGTGGTGGCAATTAGTCTTAATTCCAA
ACATTTTTCTAGGACTTTGAAATTTTCAAAGCACTTTCAC
TTACTCTGAACTCTCATTTCCAATTCATAAGAAGTGATGC
ACAAGGCAGAAGCAATGATATTTTTTTTGCAAGAGATCCA
ATGACTTGTGCAAAAGGATGTATATGCAACAGGGGCCGGA
TCCATGATCTCTGTCTCTCTGGTCAGTGTTTTTTTTTTTT
TTTTTTTTTTTCCATTACATATACCAACCTACTTCTTGGA
ATGAGGCACCATTTCTAAGGTAATATCATAATAAAATATT
TTGGTTACTAGTTTTGGCAGTTACTGTGCTAAGCTCTGAC
TTAAAGACACAATAAACTATGTTTACATGTCTCTAGAACT
GTGTTAAGAACTTTATATCAACTTTATATAATGATCTTTG
AAATTTGTGCCATTTTCTTTATGTATATATTAAACATACA
TTATTTTTTACATGCAGGCATTATTACACAAAATATTTTT
TTTTTTGAGACAGGATCTTGCTCTGTTGTCGAGGTTGGAG
TGCAGTGACACAGTCTTGGCTCACTGCAGCCTCGACCTCC
TGGGCTCAAGCGATCCTCCTGTCTCAACCTCCCTTGTAGT
TGGGACCACAGGTGTATGCCACCATATCTGACTAGTTTTT
TAAATTTTGTAGATGGGGTCTCACATTGTTGCCTAGGGTG
GTCTCAAACTCCTAGGCTTCCTCCCAAAGTGTTGGCTATC
ACACCTGGCCACAAAAGAATCTTAAATATTTGGTTTGGAG
TGCCTTGGCAATTGCATATATCCATGTAACCATCACCCAA
AACAAGATATTGAATATGTCCATCCTCCCACAATGCTGCC
CTGGACCTCTTTGTGGTCAATTTTCACTCCTCACAACTCT
AGACAAACCATTTTTAATTTCTATTACCTTAGATGTTCTT
GGGCATCACATTATTATAACCATGGATTGTATGCTCTTTG
GTCAGCCTTCTGTCATTCAATATTTTTTGACATTTTTTCA
TGTGGTGATGTGTATCATGGTTTGTTCCATTTAATTAATG
AATAGCATTTCATTGTATTAATAGATCATAAGTTATTTAT
CCAGTATCCTATTAGTAAACATTTTGATTGTTTCTGCTTT
TGACTATTATGAATAAGGCAACTTTGAACATTCTTCTACA
AACATTTTTGTGGATATATATTTTCACGTTTTTTCAATAA
ACACCAGCATTAAAATTTCTATGTCATAGGTAGGTATATG
TTTAATCTTATAAGAACATGATATTTTTCCATTCCACATT
TCTTCCAGAAGCAATGGGTGAAAATTCTGATTTCCCAAAA
TCTGCACCCAATTTGATGTTGTCGGTTTATTTAATTTGAA
TGATTCTGCAAGGTACAGAATGGCATCTTCTTGAAGTTTT
ACTTTTAGTTTTCCTGGTGATTAATACTGTTGAGCAACTT
TACAGGGTCTAGTAGTTATCTGTTTATCTTCTTTTATAAA
ATTAGTGTTTAAGATTTTAGCTTAGTTTTTTTTCCATTTT
TAAATTTATTGCTGATTTTGAAGAGATTTTTGTGTACTTT
ATATATGAATCATTTGTCAGATAAGTGTTGCAAAATTTTT
TTCCTCGTGTGTGGTTTGTCTGCTGTAATTATCTTAATGG
TATATTTTAATGTACAACAATTTTTAATTTAATGAAATCC
AATTTATCATTTACTTTTTTATAGTTTGTGCTTCTGCAGC
TCTGTTTAAAAATTCTTTGTCAACTCTGAGATTTTGAAGA
TACTTATCTAAGTAACTTTTTAGAAGCTTTATAGTTCTGC
TATTTAGGTTCGTGGTGTATGTTAAGTTGTTTTTTTGTGT
ATGAAATCATGTAGGGTCAAGTCTTATTTTTTTTTCACAT
TAGGATATTTATTCCAGCACTATTTGTTAAAACATTACAT
TCCCTATTGAATTGTTTTGCTGCCTTTCGCTAATTACAAC
TGACTTTATATGTGTGCATCTCTTTATGAACTTTCTATTC
CATTGTATTGATTTTTATTTGTCCATCCTTTTCATAATAC
CATGCTATCTTGATTACTGTATTATTATAGTAACTCTTAA
CATCAGGCAGCAATGTAAGTTTTCCAATCTGGTTTTTATT
TTGCAAAATCGTTTCTATGATTCTAGATCCTTTGAATTTC
CGTATACGTTTTAGAATTGGTTTGTCTCTTTCCACACAAA
AACATCGTGCTGATATTTGTTTGGGGTTGTGATAAGTGTA
TTGATAATTTTGGAAAAGAGTAGATATCTTAACAGTATGG
TGTCCTCTAGTACATGAGCACTGGATAGCTATCGATTTAT
GTTTTATTCATTTTTTTCTCAGCATTGTTTTCTACTTTTC
AGAGCATACATTTTAAAAATGTTATTATAAATTATATATA
TTATTAGATTTTATTTTCCAAGTATTTGTTACTAGTGTAT
GGAAATACAATTATTTTTACATGTTGACCTTGTATCTTGT
GAGCTTACTAAATTTACTTATTAGTTCTTAGGGATTTTTT
AAATAAATTCTAATTCTATAGTTTTCTATGCACACAACCA
TGTCATTGCTGAATAGAGTTTACTTATTTTCCAATCTGAT
TGTCTTATATTTAGTTTTCTATTTTCTTATTGCACTGCTA
AGAACTTTTGTGTAATCTGAAATAGACACAGCAAACATCC
TTGTGGTGTTCTTGGTTTTAGGAAAAATGAATTCTAATAT
TTTGCTACTAATTATAATGTTACCTATAGGTTTTTCATAG
ATGCACTTTAACAGACTGAAGGAATTCTCTTCTATATTTT
CTGAGATTTTTAAATATCTTGAATGTATGCTATTATTAAT
TTTTAATGCATACTTTGAGATATTTATTCTGTTAATATCT
TTATTATTTGTTAATATCTTTATTTTGTTAATTCTGTTTA
TTCTGTTAATATATGACTTACAATTGACTATTTTCACATG
TTAAAGCAACATTTGCATTACAGAGTTCGATTCCAAATGG
AGTTTATCTTTATATGTATTACTGGATTTAATATACTACT
TTTCTTAAAGGTTTTATTTCTATCTTTATATGGGCTATTA
AACCATTATTTTATTTCTTTGTAATATCATTGTCAGATTT
TGCTAGTAGAGTTATGCTGTACGCCCAAAGAAGTGCAGAG
GAGGGAATATCTTTCAGCTCTCATGCTCTCCTTTCAGCCT
TTGGCACACTCTCTCCTTACACGTGGTGAAGGCCTGCAGG
AAAGGTTTGGCAAACAGACTTGCTCTGTGCCTGGGGATCC
TTAGCATAGTTTAATGGTAGCCTATATGAAGCCATTAAAA
ATTGTTAGGAGTTTGACTGTCTATGGTGGTTTTCTTTTAC
CACTCTGCCTGGGATGAAAGCACCTCTGGTCTCCTCTCTC
CTAGGAAAGGCTCATCACTTTATGGAATTCGGTTTACTTA
GTTTTCTTTTCATTGCCAACTCTTGAATAGTTTTTTATAA
AACTATGACGTTATTGGGTATCCAGACTGTTCTCCCTGTT
AGGGTAGGAGTGATGGTCCCATTGATTTTCTGCTCCAAGA
TCTCACCGTTTGACGTTATTAAGCTTGGATCTGGAACGTA
GTTCTTATCTGACTCCATTATTCATCTCTTAAAAGATTAT
ACATAGTCAAGATTCATCACTTTTTACATTTAGAGAAGAA
AAATAGGATAAAAAGTTACAGATGTTTCCCAACTGATGGT
GGTTTGACTTATGAGTTTTGAATTTACAGTGATGTGAAAG
TGATACACATTCAGTAGAATGTCGATAAATGACATGGCAT
ATTCAATACTTTATTATAAAATAGGTTTTATGTTAGGCAA
TTTATCCCAACTGCATGCAAATATGTGTTCTGAGCAGATT
TAGGGTAAGCTAGGTTAAGCTCTGATGTGTGGTTGGTTAG
TCGTACCTGTAGTAAATGCATTTGCCATGTAATATATTCA
GTTTACAATGGGCTTATTGGGACAAAATCCCATTCAAAGT
CAAGGAGCACCTGTACATCTATTTTTGAGGAAACCTCACA
CTATCTATTTTTACTCTTTCCTGAAGCATAACTGCACTGC
CAGGCAAGGATTTTCTAAATTAACTCTCCTTTGACCTTCA
TTGATCTACCAAGAATTTGAACAAGTATTCACAGAAGAGT
CACTGCTTACTTTCTACAGGATACAAGTTTGAAGAAAAGT
CAGCATGTACTCTGCACCTCTTAGAATGAATTGAGCTTTT
GCTCAAAATGAAATATGGATATCTGAACTGTTAATTGTGA
AGAGAAGGAAATTTTTTTCTATATGTTCAATGCTAGGAAG
TTGCAATTTCCAAGATACCCATTTGTATGTATTTGTACAA
ATGGAAAATTTTTGTTCTAATGTAATGAGAGTAAAATGCA
ACTCTGGTGTATTTTAAGTGGAAAAAAATAATTAGCATTA
AAAGACAACATATTGTTGTAAATGGAGGGAAGATTTGTCT
TTCTTGCTTTTCTCTGTCATCTCTGGCAGAAGGCAGCCAG
GGGATCATTATTTCCTTCTCATTATTAAGGACCCCCAAGT
ACTTTTGGCCAAAGTCACTGGAACACCTTCTTCCCTTCCT
GCTGGTCAAATCACCAATTTTTCTCCCTAGCCCCAGGAAA
TAGGCTTTCTGACACCAATTTCTTATCTGTGAATTCTAAG
ATAATTGTTTTGGTTTTTTGAGTTTCAAGGAAAAACTAGG
TCTAGAAAATGGAACTTTTTGAGGGGCGAGGGCTAGATGG
AGTCTGGTTACATTTAGAGCATTCTAAGCAGCTGGGGAAA
TGTAGAATTTACTTAAGTAGGAAAGAGCTGAAGATATTTT
AATCTAAAGAGAATAAATGCTATAAAACTTTACCTTATTT
ACAATTTGTCACATAATCAGCCTAGAATTGTGAATAGAAT
AAGTATTCTGTATATTTTATTAGCTATAATGGAAAATTTC
CTTGAGCTTTGAGTAATTATATAAGATTAGTTAAAATGAA
TTCCTCTATGTATTAATGCAGCAATCATTTATTACATACT
GTGTGCCAAGGGCTTTTATAACCGACTCCAACATGCTCAT
TCTTCAGTGAGTAAAAAATACATTTAAACATAATGAAAAC
ACAAAACCAAATCATATATACCACGTTCTTTGGGAGCAAA
GAGGAGGAAAGTAAACAGGTACCTTTCCAGACAGGGAGAT
TGAAGAAGGTTTTAAAGAAGTGAAAGTTGAACGGAATTTG
AAACTCTATATAAAGGCATAAAGATAGAAGCAACTTCCAG
ACCAAGGGAATAGGACCTCTTAACTGTGATGCCAAAATAA
AGGTATGGATGAGCAAAGAAAAGTCTGGGTGTGTACATAG
AAATGCATATAGTAGTTTAGTGCAGCTAAGTGTGATGGAC
TTAGGGCTAGAATGAGATGAAGAAATCAGGTACTGAAGGG
ATTTCTAAAGCTTGAACTTTATGCTGTAGAAAACAGAGTG
TATTGGAGAAATGCAAGCTGCTGTTAGAAAGACTGGGATT
TTTTAATAAAGTAGAAAAGAATATTCTTATAATTATATCT
TGCATAGTACAATAAGAGTAGCTGCCCTGGTTCGCAGCCT
GGTGAGTTGCAGAGAGGTGATGGGGGAAGGTTTGGGCGGT
CCTGTTACTAAAGTTGACACTACTAGCAATTATGTTATTT
TAATTTACTCAATCCCCCTCTCTCTCATCATCTTTTTCTC
CCTTTCCCTGTCTCTATCTCCATTTCTTTCTATCTCTATC
TCTTTGTGTTAGTCCATTTGCACTGCTGTAAAGAAATATC
TGAGACCAAGTAATTTATAAAGAAAAGAAGTTTATTTTGG
CTTACAGTTCTGCAGGCTGCACAGGAAATGTGGTGCTGGC
ATCCGCTTCTGGTGGGGGCCTTAGGGAGCTTGCAATCATG
GTGAAAGGCAAAGGGGAAGCCGGTGTACCACATCGTAAGA
GAGGGAGCAAGAGCAGTGCCAGGGTTTTTTAAACAACCAG
TTCTCGTGAACTAACAGAGCAAGAACTCATTAATTACCAA
CAGGAGGGCACCAAGCCATTCATGAGAGATCTGCCCCCAT
GACCCAAACACTTCTCACCAGGTTCCTTCTCCAGCACTGG
GAGTCAGATTTCAACATGAGACTTGAAGGGGGCACCCATC
CAAGTCATGTAACTTTTTAAAGAGAAGACGCTCTTACAGG
GTGGCCTAGCTTTGTAGGCACGATCACAAAGACCATGCCC
TTCTTGGGACAGCCCTGCTTGATAAAATTGTGGTAATTTC
GATCATTTGGATTTAGGGTTTTTTTTTTTTTTTTTTTTTT
TCAGTATGTGTTATACAAAAGACAAAAACTTCAGAGATAC
TAATAGAGCAGGATTTGGATGCAGACTTTTGAATCAACAA
AGAAAGGGCACACCAGCCCATTTCTAGCTGTGCAATGTTT
TGGAGGCATGGATGCAGTTAATCAGTTACAATGATATTTT
TGATTTACTTATACGTAAAACAAAATGAAGCCATTTCATT
TGTGGTTAATTGTAGGCGACATGCAAAGCAAACGGTGGTG
TTAGGATTATGTTCTAGCTGGGAAATAAAATAACTTCATT
TTTTTGACATTGAAAATAAAAGAAAAACACTTGCCGCAAT
TACATTTGTATTCCTGAATGCGAACATTTTCAGGACCCTA
GGGGAACATGAGAGCTCATAGATCCACTTCCTTCATAGCA
GTCACTTTTTTCTTCTCACTCAAAGCTCATTTTACTCTGT
TCTGTCTTTACTGACATCTAAGATCCCCTTTATGTAAACT
TTCATTTTGTATTTTATTTTATTTTGTGGGCAGCTGAGGT
ACTAATTTTCCAGTTTAAAAATATTAAAACACTTTAGTAA
AATTTAAATTCTTGAAAAACAAACAAAACACCAGCAAGAC
TCTGAATGTTGACTCTATCTGCTATAAAACAGCATGAACT
GGACTAGAATTTTACATCACAGCCTGACCCAAAGTGTTGT
TTGATTTATTTTCATAGCTTTCTAGTCTCTCTTTTTCATA
TTTTTTGATAGCTAGTTGACATGATCTATTTAAAATAACC
TGGGCCCTTCTAGGTCCTTCGGAGATGGAACTGCTGGGCA
TGGTGTAGTAGGAAAGGTGTTCAGGTATCAGTCACCTCCT
TTATTGCTGGAAAACCCTGGTGCTTTGGTTACACACAAGT
TAAAATTGTAATAGCAAATCACTTCCTTAGCGTGGCTGAT
AGTCTCAGAAAGAAAAAACTCAGGGAACTGTACATACTAT
AAATGTATAATGTTAGAAATTCTGACTCTTATATTCACAT
CTCCTTTTGTTCTCTTTCTTTTCCTCTTCTTGCCCTCAAA
AGAACTTATAGTATGTATCTGAAATATACAACTAGTATGA
ACATTATTTATTTTGCCAGATTATTTGACAAGACATGGTG
GTATATGAATTAAAACTTATGCTAGATTCAATAAATAAAT
AAGAATAACAATATGAGGTAGGCAATTATTGGAAATTAAT
TAGTGAAATATCATTTAAAGTGGGCCTTACCTAATTGGAG
TATTCTACATTTTCATGTAGATTTTATTTTATATTATTTA
ATGTTACCTTGTTTCTTCAATAAGATTTGAAATCAGTAGA
ATTGGCAATAAGACTAAAGAACAGCATAACTGGTTTTAAA
AGGGGGCAAAACAACAGATAATTTAAAATAGAAAAATAGA
ACCTTATATTATATGGGGAGAAGTCTGTATCTTGAGAGAA
AGAACACTAAGGAGTGTGTAAAATTACCAGTGTATCTCCA
GAAAAACAGACAAAAACAAACAGAAAATTGGCAATAATAT
ACTAGCATATAGTGAATTTCCCTTTACACGGCTCTGAAGA
TGTTTTGTGTGGTCCACTAAATTTAGCACAGGGATTTCAG
TATTAGAAAAATGGAGATAAATTAGAAAGGGCTCATGAAC
AGAAAGATAGATAAAAGACTGTGGAGTTTACCCATTAGGA
AACATAATTGAGTGAAAAATATGGTTTGACTCAGCACTAA
TATAAGATACAGCCTCTAAGAATGTGATCGATTTGAGTAA
CCCAGATGCATGGTATTTAATGAGTGTGTGTTACAAGCAG
TAGGCAGTGGACAGGCTTTTCATTCCGTGGTCACAGGAGT
CCTAGCTAGACAGTATTGCTGGTTGTATACATGCCCTTAG
TCTTCTGTGAAGGCAACCAGAGATTTTAAGGCTAGACCAG
AGATTTCTTAGCCTTAGACAAGAGGTAATCTCTTGGATAG
TACAGAGGTTATCTAGAGGCATCCTAGTTAGCGTAGACTC
CCAGCAATGCTCAGAGTGCAACAAACCCTCCGCATCAGCT
TACTGACAGTGAATGTGGGAAGCCAGAGCAGTGTCTCCAA
GAGTGTTGTGTTTCCCAATGTCAGAAATTGTCAAGCTGAT
ATTTATTATGTTGTGAAGACTAGAGAGCTGTGTTTTTCAA
ATATTGTCCTACATGTCAGTCACCCCAGAGGCAAGGCCTT
TGCCTTTCAGCAAAGCTATTATTTCCCATGGGGATCATGA
TAAAGGTAGCAGAGAATTTCAAACTCTCAATGATGAGAGC
AGAGGGAGTTGTGTCAGCAGTAACATTGACAGAGACGGCA
GGAATGTGAGTTCCATCCAATATGGAGAAAGAGCTCAGAA
GCACAGTGGGTGAGACGTCAGAGGGATATGTATTTGTTGT
GACAGAGGACATCTCAATAGTGTGTGGCTCCATCACTGTT
CTAGAACCAGGGGAACTTTGGAAGCAAATTGTGGTATCAG
CGGTGCAAAGTGCTCTTCCTCCAGCTGGTGAAGACTACAG
CTGCTGTTGTAGTCTTGTAATGGGTGGTACTGGAAGCTAT
TCTTGAGGGGTGAGACTGCACTCTTGGGTATTAGGAAAAG
TAACACAGAAACTTTCAGAAGACTTACCTGAGTCGCTAGG
GCAGAGATGACATTGTCTGATCTCCATGGGAATCATGAAC
AAAAACTTGGCATGGGGCCTCCTATGTCAAAACATGATTG
AACCAGGTTTTTGTTTTCAAGGAGTCAATTTTGTCTGATT
TAAGATTTCTAAGGGAAGAATGACAAATGGCCCCTTTATC
AGCTTCATGCAATCTGATGAGTAGAAGGTGATTGCAGAAG
CATGGGCAGGTCGGGAATGGGGTACATCCAAGTACATTAG
GAATATCTATGATTTGTATCTACAGATACACGTTTAACTA
TTTAATCTCATTTTCTCAAACTCAATAATCATATTTCTGT
GAAGGGAACACAATAATAATATTGACTGCTTTTATATGTT
GTTATGTATACTTTCATCTCACTGTATGTGTATGTATGTT
TGCAAAATGTGATATTAACAGTAATGTTGTACACATAGGT
GATATTAACAGTAATTGTTTTACACATAAACAAATATTTA
TGCAGTGTTTTACAATTTTACATGTGTTGGTGTTTGCTTA
TGTCCAATCAGGTGGTCCGAGAATTTGGAACTGCTGTCGT
GTCTAGGGGTCTAGTCTGTGCTACTTAAGTATGTGCCATC
ACTTACCCCATACACATCAAGAGAAAATATACTATTCTTG
TAAGTGAAGAACCTGTTAGACACTTATAGTTAGGATAAAT
GTTTTTAGAAGCTCATTAAAAGAAAACTGACCTGGCCAAC
ATGGTGAAACCCTGTCTCTACTAAAAATACAAAAATTAGC
TGGGTGTGGTGGTGCATGACTGTAATACTAGCTGCTGGGG
AGGCCAAGGCAGAAGAATTGCTTGAACCTGGGAGGCAGAT
GTTGCAGTGAGCCGAGATTGCACCATTGCACTCCAGCCTG
GGTGACAGAGTGAGACTCTGTCGGTGGTGGGGGGGCGGGG
GCGGTGGGAAGAAAGAACAAGGTGAAAATCTGATATTCGT
GTATTTTTTAGAAACAAAAAAAGGAGGATGGTATGGAAGC
ATGAGGATTATGTACCTTAAACAGTTTTTCCTACAAGTGA
AATATGCAACAGGGGATGAAAAGGTGAAGCCCAGCTTGTC
ACAGATGTGCCAGTTCAGCTCAGATGAGTAAAGGGTTTTG
ATGGCTAATACGAGGCTTAAAGGACACTTATTGGTTCTTG
CCTTTTATGGGGAGGATTTCTCTAGAACTTATCTGAAATT
TAAATATATTTTGTGAGAAAAACAAGGGAAAATTTCAAGG
TCTTCGACAACGTAGGTTCAAAGATACTTCTATACAAACA
GTATTTCAGATAAAGTATTTGTTAGGTTGAAAAGAGGTTT
TTATTGTTATCCTAATGCATAATGAGAAAAACTGAGACTG
TTATAAACCAACATGCTTAAAGATGATTCTGCCTTTTTTT
CTTTAAGCTGACCTTAGCAACACAATTGCAAGAAGAGTTT
TAGAGACACCATGTCTCTTTCTATATGTTACTTGGGAAGA
AGGGTGAACTATGAGGAAAGACTCATCTTCGGCTGGAAAA
GCATCCACTCTTGGCATTGAACCAGCATATTGGATCAAAG
AAAACTAGATCGTGCCAAGGAAAAAAGAATTGCATTCTCT
AAAGGGCACTGCAACATAATATTCATTGTTTATTTTCCCA
AGAAAGAAAGACAAAGAAAACATGTTAACAATAGCTAATT
TGATATGATGGAAATATAGATATTTATTACATTATTTTCT
ATACATCTGTATATGTTTAAGATTGTGCACATATGCAATA
TGTTTGAGTAAACAAAACTGTTATATAAAAATCTCCCATC
ACTTACATCTGAATTCTTAAAGTGCATGTTAGAGTGTAGA
AAATGGTAAATAGTAAATACCACAAAGGAAACCATAGATT
AGGACATACAACATTTTAAATCATGCTTTCTGCCACTTAA
AATGATAAGCTAAACACTTACAATTTTCATTTTTTCCTGA
TTCCCTATTTTTATCTTAGCACTTTCTAGTTAAATTGAGT
GAAAGTCAGTGAGTGCTCATGAACTGTGTCCCCCATTCTG
GGCAGTGTGTGTCACTGGGGCTGTGCCAGGTGGGAGGCAG
GGTGGCCTGGTGGGTACACAGTGGGAGCTGGAGCCAGCCT
GTCTGGTTTTGCAGCTTGGCTCAGCTCCCAGCCAGCTGTG
TTGTTTGGGAAAAGCTATTTCATGTTCTGCACCTCAACTC
CTCATCTGTACAATGTAGAGGTAAAAGTAACACCTACCTT
CTAAATTGCGAGGTATAAATTGTTGTGAAGAGTAAAGGTG
TAAATACATATTTAGTACTGAGGAAGGGACCTGACTCATA
AGAAGCGCTCAATACATGCTCATATTATTATCAAGGAAGA
GAGACTCTTGTGCTTAAGGAGATGGATCTCTTGTGGTTCA
CAATCCTTTTTACACAGAAGAAAAAATTACATTCTTTCGA
TAAACTAAAATATCTCAAGGGGAATCTTTCCTTGATCAGC
TTCTTCCAGAGACTTAGAAGGTATAATAATTGAAATGGAA
AAAAAAAGTAATAAAAGTGGAGCTCAAGATCATAAAGAAG
TTAAAGACATTAAAGAACCTTAAGAAAGGTATTGATCTGA
CACATATCTGAAAGTATTAGCATCGTGTACTAAGTAAACG
ACTGTGTTAAAGCAATGAATACTAATCAATCATTTTAGAG
TTTTATAGTCTTCAGAAAAGATGTCCACAAAGAAGAATAG
ACCATGCTCCTAGTGTTATTTGGAAAAACAAAAGGGGAAA
AACAATATCTGAATGGAGAACACAAGAGAGAAATAAACAT
TTGAGTTGGTTTTGATTCAATGGGGCAAATTGAAAAACAA
AATTGTGTAAATAAACTAGCAACAACTCCCATTCTCCATG
CCATACAACACATATACACAATGGTGAGGATGTGGCACTA
TTTTTGGATTTGATTGACCCCCGTATAAATTACTGAATAA
ACAAATCACATCTTTAAAAAAAATCTTATGGAAATAATAC
AGGGTTGACATATACTTTAGTTACCCCATTCATCAGGCTT
ATCATGTCCTACTGTGGGCTGTAAACTCAAATCCATGGGA
AGGTAAATAGAGCAGGTAACAGAGGCAGGTGCATCTGTTA
ATTCTCTGCACGTGTGGTGATGACTCTGGAAAGCACATCC
TCTCTAAAAGTGAAAGCAGTTACTTCTGGCCAATATTCAG
GCTCAGTGTTCCAGAAACTGGGATACTTATTTGAAATCTT
TTAATTTTAAAATCTTCCAAAAATGAAATAAATTCCATTT
TGCCTAAAGGTTTTTTTTTTTCCTGTTTTTTTTTTTTTTT
TTTAAATATACTTTTACAATTACCCTAATGTAACGTAACT
CCATGAATGTGATTTTCCAGTTGTGACTTGGTACATACCA
AAGAATGCCAGTTTTTATCACTTTGTAGATAAATAGAATG
GCTTGCTGTTTCCTAATTATGCCCAGTCCTGTCCTATATC
TGATCCTTTTCTAATATTATCAAAGAGTTTCCTACCTTCA
TTTCTCTGTTTAAATTCTACTTTGCACAAATGCTGTGACT
ACTTGAGACTTGATGCAGTTAGTTCCAGTTAAAAGCAACT
TTTCTAACTCAAAATCTTCATAACATTTTACTTATGTCTC
TTATCTATAGATTTCTACCTTCTATAAGTTATTCTTATAT
GAGCAAAATAATACTTACATAATGCATGCTTATAGTAGTA
ACCACTGCTTTCATTTTGGTATATTTCTTCCACTCTTCTG
CAGAGAAATGAGACAAAATAATCTACTAAGATCTAAAGTG
GCTGTATAAATTTAGCCATGTACTAACAGTATGAGAAGTC
CTTTTTTTTTTTTTTTTTGAGACGGAGTGTTGCTCTGTCA
CCCAGGCTGGAGTGCAGTGGCCGGATCTCGGCTCACTGCA
AGCTCCGCCTCCCGGGGTCACGCCATTCTCCTGCCTCAGC
CTCCCGAGTAGCTGGGACTACAGGCGCCCGCCACAGCACC
CGGCTAATTTTGTGTATTTTTAGTAGAGACGGGGTTTCAT
TGTGTTAGCCAGAATGGTCTCGATCTCCTGACCTCGTGAT
CTGCCTGCCTTGGCCTCCCAAAGTGCTGGGATTACAGGCG
TGAGCCACCGCGCCCGGCGAGAAGTCCTTTAATAGCATTA
AGTAATTTCATTCTTGTTTAGTTCTTGCTAATTTAATAGG
AAAAACATGGTATATTATACATTGAGTTTTTTTTTAAGAA
CAAATGTCCTGTTAAGATTTGTGCTATATTCAGGCTAAGA
CTATTTTTGTGATAGAATATATGATAATATCAATTATGTA
TATACTAAGCATTATACTAGTCACTTTATAGATTTTAATT
CATTTAATCCTTTAGAAAACCCTACAGTATGTACTATTAC
TATCCTGATGTTATGGAAGATTGAGATTCCAAAAGGTCAG
GTAATTTGCCCACAGTTACATAGTTACTAAGCGGTAGAGG
CAGGACTAAAACCCCCTTCTTACTGTGGTGATATATAGCG
CCTCAGTATGACATTTTCAATGTCCATTTTGTTGTATGGA
TGTAGCTTTTCAAGTAGTGGCTTCCCGTCACGTTTTGTGC
ACAGGTGTGGCTCTTAAAAGCTCAAAAGATCAGTTGCAAT
TTCTCTCCAGCTTTCTAGAGAAGCTGAGTTTATTTAAAGT
TCCTGTGGAACCATTTTATCAGACAAACATCTATTATTTT
TCTGATTGATAAAGTAAGTTTTGAAAACAATTTAAGCTTG
AATTTAAGAAGGTTTTAGGGTATCTTGTCATCATAATTTG
TGTGATATTCCATTGACTTTTTTTTCTTCTTTCATAGTAG
ATCTGTGTCCAAGAACCTTCTAAGAATAAAATTATAAGGA
GTACTTTCACTTGAAGTGAACATTATATGCAGAATATGGA
TAAATAAGTAGGCAGCTCAATATTTTAAAGCCAAGATGGC
AGGACTTTCACATTACGGCTTCTTAGAAAATTTCTTTGTC
TATTTCCGAACTTGCTCAGAAACATTCATATTTCTAGCTT
TGTTTTTTGCTTCTTGGAATAAATATTATACTGCTATTGG
CAGCAGATTTGGGAAATACACTTTGACCAATTATTAAATG
CATTTAGTAGCAACAAGGAGAATACTGGTAGTAATGGAAG
ATCTCAGGAGGCTTCCTTATAATTCCTTTGCCCCACACCC
CCCAGCATGAAAAGAACAAAAGACGCATGGTAAGCTGACT
CACAAGAGCTATTCACACGTCAGCATCTGTCTCTGTAATG
GTAAAACATTCCATATTTTACCTACTAACTTCTCTGGTAA
GTCATCTTTTTCCGTACACCATCTCAAGTATGTCATCTTT
TATGACATGTGGGTCAGTCATATCCCTCCTTTGCATTCAA
GTTTCTCATCTTTTTTTACCATATGCTGCAGAAGTCCACG
CTTCTCTCCACCCCTCCAGGACATCTTTTCCTGTCTGTAT
GTCTGGCATGTGACAGCGTTTCCCTATAGTGTGTTTAGGG
AGGAATATCTCTTTTTGACGTGGATTCCATTTGTGACATT
TTTATGTCCCCGGATCATCTACATTTCAATTTTTTCAGGA
CTCAGTATTCTTACTGTGGATGTTGTTTTTAACTTTTATT
TGTCAGTTACATGCTACTTTACTGTTACAAGTACTGTCAG
TGAACATTCATTGTTGCATCCTGAATTTTGTGTTCAGACA
GTGGACACAGATTTGGCTTTATGTTTTTGAATGGGGATGC
TAAGAGAGATTGATGAAAGAAATGAGTTATCTCCTTTTTA
CATTAGGTAGAGATTTTCTTCTTCTTGTTGTTCCCATCAA
TGTCTCCAGTTTTTTTCCCTCATTGCCTTTTGACTCCTAG
CCTCAATATAATTCTCTGGAAAACTACTGTTTACTTAAGT
AATCTCATGCCAAGAAGGAAGATTAAAAGGTATGTGTATG
CACGTGTGTGCATGTGCACAAGTCGGTTTTTTCAGTAAAG
ATTAGAAGGGGAGAAGAAGTAAACCTTCATTTAATGCCTG
CAATGCTCTAAGCATGCTAATATGTGTGTGTTCACATATT
AATTTTCATGTAATTGATACTTATTGTAGTAGTATAGATA
AAAGCACAGACTGAAGCTGAAACATTTGGATTAGTATCCC
AGCTTCAACATTTGCTAGCTATTTGACCTTAGTGAAATCT
CTAAACCTCATTGTGGACCTGATATTAGTATTTGTTAAAT
GTGAACACTATCATTTGTTGAAATTGTTATTGTGGAGTTT
AAACAAGTTAAAGGTGAATGCTTTGGTTTGAATTCTGGTC
CTCTTTATATAGAACCTGGCATTTGCTCTGGAATCTTTAT
TATTATTAGGCCTTAAAGTAACTGTGCAAAAGAGTAATCA
CACCCATTTCTTTCTTTCTTTATTTCTTTTTGTTTGTTTG
TTTGTTTTTGTTTTGCTTTTGTTTTTGTTTTGAGGCAGAG
TCTTGCTCTGTTGCCCAGGCTGGAGTGCAGTGGCGTGATC
TCGGCTCACTGCAACCTCCGCCTCCCAGGTTCAAGCGATT
CTCCTGCCTCAGCCGCCCAAGTAGCTGGGACTACAGGCAT
GTGCCACCGCGCCCAGCTAATTTTTGTATATTTAGTAGGG
AAGGGGTTTCACCATGCTGGTCAGGATGATCTTGATTCCT
TGACCTCGAAATCCCCCCGCCTCAGCCTCCCAAACTGCTG
CTGGGATTACAGGTATGAGCCGTCGTGCCCGGCCCACGAC
CATTTTTAAAGATGAAATAAATAGTTCAATGGGACAGAAT
TAAGGACTTTCTCTGTTATAAAATACCAATTAGTGACAGT
GACGGAATCAGGACCAAAATCTGTGTTTTAGTTAAGATAT
AGGTTTGGCTGCTGTGAAAAAGACCTAAAATACCATGCTA
GAAGATGGTAGACATTTTAGATCTTATATAAAAGTCAGCT
GGTTTGAGGTACCAGCAATATTTCAGGAACCCACAATTCT
ATCTTCTGACTCCACAATTCTTAAGGTTTGTCCTTGTTTG
GATGTCCAAGATGGCAACAGTAAAAAGGAATGGCGTGCCC
CTTTCTTTGAGATAACAGTTCGCAGGTCTGGTGGCACATT
AGAATCATTGCAGAGACTTTTTATGAAATATTCATCCCCA
GTCTCTACCTGTGAGAGATTCTGACACAGTTGATCTGATA
GACAGTAAAGATATTGATTTTTTTTTTTTTTTGGCATTTT
AATGCATCCACAAATTAATATTTATTTATTTATTTATTTA
TCTTTAAACTTTTAGTTTAGGTTCAGGGCTACATGTGCAG
GTTTGTTATATAGGTAAACTTGTGTCATGGAGGTTTGATG
TAGAGATTATTTCATTACCCAGGTACTAAGCCTAGTACCC
AATACCCAATAGTTATATTTTCTGCACCTCTCCCTCCTCC
CATTTGTTTTTAAGCAAATGTTTTAATTGTCTCCTATTCA
CGCTGCTGGTGAGGGAAGAGATTCCTGCCCTAGGTTATAG
TGATGGCCAAACATACAACACCTGACATTGAATGGATGAG
ATTGACAGCTGTTTATTAGTCACATGTACTCACAGCCCTG
AGGGAGGAGGACAACACATGCTACACAAGGCCACGTGAGG
TTTTCCTTGGGAATGGAGTGAATAATCAGGAGTTATGGGA
GGAAGGCTTTGTAGTATCAAGAGGGAAAGATGCTCCCTAG
TTCCCTGAAGGGGATGTCATTGGTTTATTTGACTAATTCT
GTGGGCTGTTGGTAAACTGAAACCCATTACTCAGAAACTG
TAACTGGGTTCTCTGATAAGGACGGTTGTTTGGCTAGGGC
ACCTTACCCACAGGAACGGAGTGAGAAGGAGAGCTTGCAA
CTAGGTCATTTGTGGTTCTCCAAGTTTACCAGATGTTAAA
GCAGCACATAATATTGAGCCTTAATTTTAGGCTTTATTCT
ATGACAGTCCGTGACAGATTTTTCCGGTTAACTGGCAGTT
TTCTTCCATACGGTGATTCAGGGATTCATGTGCCTTCGCT
ATCGTGAATCTTTTATCGCCTAGGGTCTTGTCATCATTTA
CTTCCAATCAGCTGAAGAGAAAAGGCAAAAGACAACATAG
AGTAGGCACATTTATTTTTAAGAAAGGATTGGGCCAGAAA
TATCAAACTTCACCTTCTACTCCATGACCACACCCAGGAA
CAAGGTGATCCGGGAAATGTAGTCTGGACTTCGCAGTTTT
CCTGATTTAACCTTTATCACTTTAGAAGAAGAGATGGGGT
TTGGATCAACTGTCCATCATTACCTTAAATATCTCTACTA
TGGTCCAGGAATGTATCTTTTTATTATTTTATTTTGTTTT
TTCTCTGATCATTGCCCAGAGTTTAACCCTTTATCTGTCT
TATATTTTATTTTCAGTGTTTCTGTACTCATAATTCATAA
TCCCTGCTTTCCCCCCACTCCCCGAGACATAATTAGCACT
TTTCTTTCATGCTCAGCTAACTGGACTTTGTCTGCTTACA
AAATCTTTCCAGTCTACTCTAGAAATTTTGCTCTAAATTT
CTCTATATGACACTTCCTTTGAATTATTTGATTATAATGA
TCACAAGAATTTGTGAGATTTCTTGCATTGCTTTAGTATA
AACTTATTTATTTATTAGTATTCCACTTTTCATATTTAGA
TTACTTAATTAGATCATAAGTGCCTAAAAGTTAAGCACAG
TGTCTGATGCTTAATTACGTTTGTTGACTTTTTTATAAAA
TAGGAGAGTTTATGCATTTGAAATGCACATATATTCATAC
CAATAACAGATTATATAAAACTGGTATATTTAATGCATAC
AACTTCTGGGATATACTCAAAATGCAATTCTATTTTGATC
TCTCCTTCTTTATTTAAATTTTATTTAGCAGGTTTTTTTT
TCACTGCCACTGTGAAAAATAAGAACTGTGGTAGGCATAT
GGCTTTTATGATCGATCCTAAATAATAGAACACCATAAAG
TCATTTTTATTCACAGACACTCTCAAATGTAAATTAATTA
GAATTTCCAAGCCAATATATTCATCTTCAGTCTTCATTCA
AATGTGACTTATGTTCCTTGTTTTCCCGTAAGCACTTACA
GGGAAAGGTGAAAGGGTTCATCTTTCTTTCTCTGGCTATA
ATGCCTTTGTCCAACATTGTTGTCTTTCATTTCCCATCTC
TGCTAAAGAAACTTGATTTGGAGAGTTCCTGCATTTAGGT
AAGACTCTATAGGTCTCTTTTATACACATTAGATGATTCC
TATTTTACCTTATTACATTTCATAGTAATTTTCTCTTCAT
ACTCTTTTATTATTTAATTATGTTTCTATCTCCCATACAT
TCTCTCAGAACTGTTTTCTAAAAGTTTCACTCCTTTTCTC
AGAAAAGCAATGCATTTCCTAAGCCAAAAAGTTTCTCTTC
TCCTTCCCAGTGGATGTTCAAGAAGAGCAAGATTCTCTTT
CTTCTTTTCATATGTCTGGTGTATGAAATTTTCTGATGCC
TTTATCAATTGGATTTCTCACATAGTGTCTAAAGACTCAA
GTGTTTTCCTTTATAAGTCTGATTTCTTCTTTCTATATAC
TACAACCTTGCCTTCTTACCAACACTGTTTTTTTTTGTTT
TTTTTTTTTTTTTTCCTGAATGAGGCCAGAAGTCTCTACT
CTTCTACTCTATTCCTATGCATGATGTCTTTTCTTTCATT
GTAGGTGGTAGTTCGTTCTTTCTGGTCATTCTTCTTTCAG
CTCCCAGGAGCAGCACCCTTCTCTTTACATGGTCCTTCTG
TAGCATCATTTACTACTAGTGTTTGAGCCTCATGGGCAAA
TTCTTCCCTTTATCTCTCAGCACATGATGCTTTATTAAAT
CTATTAAAGTTCAGAGAATTATTCTTTGTTTTCATGTATT
AAACCATTGCTTTTACTTCCTTTTGTTCTAAGTTACATGG
TCTTTTTCTTTTGCGAACTGTCATTTCTCTTACGTTAAAT
GAGATTTGTCAACACTTCTATCTATTATTCATCAGTTTCA
TATTTCACATTTATGTCTACAGTTTGGATTTCTCCTTATA
ACTTGAGGCTATTTTACTTACCCTTGTGTGGTTAAGAGTT
TCTAAGCATTTCATTTCTTCTGCTACCTTGTAAAATTTCT
TTTTTTATTTGGTACATCAGACAGAATGCATTATATTCTC
CCATTCAAATAGTCAGTAGCTAATTTGCTATTTTATATTA
TCTTGGCAGTATATCCTTTTTCTATATGCAGTGATACTAT
ATTTTACTGAATGTTAATCTGCATAGATATAATTTTTTCC
ATATACGGTCTTTCTAATATTATTCAAAATGTTTAGATAT
TTTGTTTGCCTATTAAAACATAAATAAATCACAATTTTTG
ATACAACATGAGTAATTTGATTTCTCTCATTTTTTAATAG
GTAATTATCACATATTGCTATTTATATCTCAGGACATATT
ACCTTCTAAGATTTAGTTTTTGTCCCTAGTATCTGTTTTC
TATATTATTTTTCTTTGTATCTTTATTATATTCTCATTTC
TTCCAGATTATTTTTATTCAATTAACCTGTGACAGACAGA
CTCCAAAATAAATAATGTAATCTGACCATAAATGATAGTG
TTTTAGACATTTAAAAACTACATAATATACAATCTTTGCC
CTCAAGAAAATCATAATCTAGAAGGGGAAATATATGCTTA
AGTCAATAATTAAAATCCAGCGTGATATAAGTAGTAGTAG
AAGTAACACGTGAACAGAGGAGAGAATTACTAACTCTAAA
ACACAGGGGAATGCTTTACAGAGGCAGGTGACTGAGCAAC
ACTACTAAGGCCTGTAGCAGGTCTTCATATAGTCAAGCAA
GGAAGAGATTCCTGATAGATGGAATGGCATGCACAAAGTG
TTTAAGCATGGAGCCGCAAGGTTTGTGGCGGCCACAAGTG
ATTCAGTGTTGCTAAAGCAGGAACTGGTTAGGTTGATGTG
GGTGAGCTGTGAGAGACAAGGATGGAAAGGCAGATGGGTG
CAAGTCATGCAATATCTTACCTGTCATTCTCAGTTCGAAT
GTAGACTTCAGTCTATAAGTGAGAAGAAACCACAAGAGGC
ATATAATCATGGGAAATGATTTGGTCAGATAGAACAAGAT
TTGGTCACTGTAAAGCATGGGTTCTGAAGGTAGCAAGACA
AAAGTCAGCAGGGCCAGTTATGAGGCTACTGTCCAGAAGA
AACATGTGGAGAGGCCGAACAAAATTTGTGGTGATGGAAA
AGAAAAGGATGGACATGGACCAGACGGACATGCACCTCAG
CAGGAAAAGCATCTAGGATGATGAGTAAATTGCTGGCTTT
GAGGATGAGCTACCACGCTGGGCTGGTTACCCTGGAGGAA
GAACAGCGTACTCCGTGTCAGTCTTGTTTATTCTCTGTAA
TGTAAATGCAGAGTTCTATTCTATTAGGAAGCCTGGCCTC
ATAAGCCTTGTACATCCTCAGGCTGTTCACTCTCAGTTTT
GTAGCTCAACACAATATTTTTCTGTATAAGAAATACTGGC
TCACATGCCGTTGAGGCAGCTAGCAACAATCCAGGGCAGT
TGCAAGTGGCAGATCTCCGAATTGCAGTGGTGCAATTCAC
AGCAGCCTGTAGCTTATGAAGTGACTTTTCATGTAGTTTC
CTTATGCAGGGACTGTTCCACAGAATCGAAATTTTGGTGG
CACAGGATAAGCATGATTTGTTATATTTATGCCCCCAAAG
CTGAATCAGTGTTATTTTATGCTAAGCAGTTTTATTAACA
TTCTAGTTAAGTGATTGATTCTATGCCTCAGATATGAATA
AGCATTCCGTGAGGGTAAGTAGGATGCCAACTCAGAAATA
GGCCATAAAACAAGTTTCCTGGTAAAACTCATACAAGAAT
GCACTGATGTAAAGTTTATATTTTTCCCCATTTAAAAATC
CTTAAATACCATCTTTTTAAAAAAGTAGAATCTGGGTTAC
CGTGTCCTAGAAGAGCCTAATAATAGTCTTCCTTAGCTTG
GATGCACCATCTGTTCACTCTCATCACTCACTTCATTTTT
CCCTCAGTAAATCCCGTGGGTATTGTCTTTTCTACCTAGT
CACTAGAAGTACTTTTAGTTATCTGCCAAAGTTATCCAGA
TGTTTCAAACATCCTTCTAATACGTTCCAGAGTTTTATTT
TGGAGTTTTCTTTTCTTCGTCTGGGTAGACATTTTTTTTT
CCTTTTCTTGTCTTTTTTTTTAACCATGTTCCCCACGGTT
ATCTTTCTCATCTATCATTCTACGTGTTCAAACCCTCAGC
TGAAAGGGAGTGTCTTAGATACCCATCACCAATGCACAAG
GTATATCAGCTTCCCTTCTCTTTATAATTATTATTTTCAT
TCTTGATATATTCCTCAAGGCTTCATTTATAACAATGCTT
CCCTGAAGAGTGTTTACATTTCTGTCAAGGAGCACAGAGT
GCCTCACTTTTCCCTAGTAAAACTCAAGAATATTTATCTT
ATCAATGTTCCCGTGAGCACCATCCTTGCGCATAGCAGTT
ACCAGCAACATCGTTTCCAATACCTCATCCTTCGCCTCCC
CTCTCCGCCCTGCCACATACATCTCTGTGAATTCCAGATG
CACCTCCCCTCCACCCCCCATATGCTTCATCTGTTCCCAG
TGTAATCCAGATGCCTTGTATTTTCTTCCAGGGAAATGCA
GCATCTTTGTAAGCCATCCCCCGTGAGTCATTTTTCTGTC
TTTACGTCCAAGTCTGTTGTATTTTTCCCCAACGTGCCAC
AGGTGCATATGGCTCTTCTTCTTCCTAGCACAGATGTATA
CTTCCTTCACCTTATGTTCTCTTACCATTGCTGTTTTATG
TGCCCCTGGTACACATTTTTACCTCACATGCTGCCCAGTT
GTATTATATTTTCTCATTGCTAGCATCCATCATTATTGCT
CGCTTTAAGGGAGCAAGTTGCTTCTCTTGTTTTAGATGAA
CAAAAGACTTTTTCATTTTTCTTAGTTTAAGCATGTCTGA
CTTTTTTTCTAAGGCATGTTATGTGGATTTACCTTTTGGT
ACTGTAAGCGTTTCTCATAATCTCTTCCATTCCAGTGGGA
ATATGTAGTGTTGTGCCTTTCTTTTGAGACAGAATTTGGG
GTCATCATTTGCCTTTTCATTTGTATTTATTATTGTGTTA
AGAAAATACTGGTTCAGAGTTGACTAAGAGCAAGGTCTAA
AGCTGAATCCTATGTTTAACGGAATGAAGAAGGCATAGTT
AATGGGTTAATTGTTATATACAGAATAATATCATCTCTAA
GCTTTCAGGTAAATGGGAAAAATTTCTTATACAATATTTT
ATGTCAGTCAGAACACACAGAACAGAGCTCTATATGTCTA
CATTTTACAGAAAGTATATAGGTATTCCTCATCATAAACT
AGCTATTCTGACTTTTTGCTGGAAGCGCCCTTGTTTAATT
GTACTGGGCTGTCCTTCTTCCCTGTATTCCATGAAGACCT
ATTCCTTCAACATGCCTCAATTCAATTGTTCCCCCATTAG
TGTGACAGAGCAATGCTGGAGTGATCAAAAGCCTCCCTCA
TGCTGAGCACGTTTGTTTGATCTGCTCAGAGTCTTGCTTA
CAGTTTATCTTTAAATAACCAAAATGCTTACTTTTCATCC
TCCATGATATGCCTTATGAGTAATTGTCTGCATAAGAACT
ATAACATATAAATTGCATTCATTGACTTTTCTGTGTCCCA
GTCAGGTCTTCTACCAATGTACTTTAGTTCATAATAATTA
TGCCTGTAACCCTACAACTTTTCCCCTCTGCTGCAGAAAA
TATCTATGAACAATGATCATTATCCCCCACAGTACTGTTA
GGGGAATTGTTTTTTGTAAATGTTAAATCTTTATGGATCC
TTGCTCCCATGTCAGCTTTGAACCATTTATTTGGTTTTGA
GCTGTCTAAAACCTTTATATTATCTTCATCTGTCCCACTG
CTTAATTCTTCTTTGTTCTTCAGAATATGAAACCTTTAGT
CTTTTTTCAATTTGAAGACTAGACTAACACATTGTTCATA
TTTTTAATATTCATCCTTCAAATATTTATTGAGCACATAC
TGTGTACTAGGCAATCTTCCAGGCCTGATAAGACAAAAAT
GAACAAAAGTTCCCATCTTTATAAATCTTACATCTTAGGC
AGAAATACAGGAATAAATTAATAAGTAAAATGCAGTTTAC
AGTATTGAGAATGCTAACTGCTTGTGGGAAAAAAGACTCA
GCAAGAAATAGTGGTAAGAAATGTGTAGATGTGTATAATG
GCATGTGTGTGTTGGATGGGGCCCAGGGAAGGCCTCCTTG
AGAAGGTCACAGTTGAGGAGTGAGAGAGTCAGCCCTGATG
GTATCTGAATGAAGACGATCTCAGGTGAACAGAATAGGAA
TTCAAATGCTGTCACCCGGAACTACGAACTGATGTGCTTG
GGGAACTTGGAGAAAGTCCGTGGGGCTGGAGTGCATTGTG
AGGAGGAGAGTTCTATGAGATGAGTTTAGAGAGGTGATGG
GGTTCACATGAATGAGAGCCATGTAAGGCATTTTTGGTTT
TACAAATCCCACAGAGTGAGGCCTTTCCCCAAATGCAATC
TTTATTTTTCATAGATCCCATAAGTATTATTGCTTCTTTC
CTTTTCCTAAGGGCCTCTGATTTTCCCTAATCGTCTATGC
CTCCCTCCCTCCCTTTTCCTTCGCTCTTGTCTTCCTTCTT
CGCTCCCTCCTTCCCTTCCTCCCCTTTCCTTCCTTGTTTA
TCTTTCTTTTTTTCTCAAGATACTCTTTTTTTCCCCAGTG
ATTTTTCTTATGAAACATGGCACCTTATCCTCAATTATAA
ATGCTCCTCCCATCTGTGAAGATGATGGACCCCCTAGGAT
ACCAATTTTTCTAAAAGCATTGCATTTCTTATTTATTTTT
GAGACACAAGAAGACATGGGCATTCAAATGTTTGCTGCAG
GAATGACAGGAAAAGATGTTATCTCTTTCTGCACTTCAGG
ACCATTCTCTGTGATTTCCAGCCGTTTCCTTTCTTCCTTG
GCTCTTTTATGGCTTTAGGTGCACCACATAGATCAAATGT
TCTCCTTGTGAACTTAGGTTCCATTTATCCTTTTTTATTC
TTATTTTTTTTAAGTTGGCTTCTCCAGAGAAGCATACCTT
TTTGCTCACTCTCCTCAGAAAGTCACCTTTTATCTCTGAA
CCTGCCAGAGGCAGCGTATCTTTGCTTGCTTACTACCTGG
ACTCTGTCTTTGTCTCCCTTTGGCACTCTTTCACCTCGGG
GGCATGACAAATTGTATGCAACTGACTTTATATACATCCT
CAATTGCTTACTTCTTTCTGTTAACTCTCTAACAGAGTAC
AAGGTGAGTGCAGAATCCTCCATCTACAGAACTGGAAGGG
ATTCCATTTAGTCCAGCGTTACTTGATAACTGAAGAAAAA
ATAGTGTTTTCCTCTTTACCCCATATTTAAAAAGGAAGCA
CAACGCATAATTGTGCTGTTATTTTTCTCATGTGCATTTG
CTGTAGGTGGTGTGATGTTATTGTAAATTTACCCTAGGTG
TGCCATCACAGTGTCTTTCTCATCTTCTACTATCCAAAAA
ATACTTAAAATCCCACTTTTTCTATGAAAACTTTCTGAGT
AACACCAGGCTTTTACTCTTTGGCCCTCTCTGAACTGCTT
TATTCCTCATGGTTGATGTTACTTACTTGACATTAACCCG
TATTGTCTAATACATACACTGTTTGTATTTATATTATTCT
TGTTTCTTCTAGATTGATAACTCCTAGGGACATATTTTTT
CTCTCTTTCTTTTTGTGCTCACCAAAACCCTTTAAAGCAA
TGCTTTTCTCAAAGTAAGGACTCAATAGTATATTAAAAAT
TTAAATTATTATTGATATTATTATTTTTTAGATGGAGTCT
CATTTTGTCACCCAGGCTGCAGTGCAGTGGTGTAATCTCA
GCTTACTGCAACCTCTGCCTCATGGGTTCAAGCGATTCTC
CTGTCTCAGCTTCCAAAGTAGTTGGGACTACAGGTGCCTG
CCACCAGACCTAGGTAATTTTTGTATTTTTAGTAGAGACG
GGGTTTCACTATGTTGGCCAGGCTGGTCTCGAACACCTGA
CCTTAAGTGATCCACCCGCCTCGGCCTCCCAAGGAGCTGG
GATTATAGGCATGAGCCACCATCCCAGACCCTGAATTATA
TTATTTAGCCTATTGGAAGCTTTGATGTTCCATGTTTAGG
TACAGTTCAGATGGACTCCTTTCTCTTTCTTTTTTGGGGA
AGAATATTTATCACTGTTGACCCAGAGAAATTAACTTTGA
TCTCTTGTTTTATTTTCTATGTATTTACTTTTCTTGAAAC
ATTTCCTAGGCAGTTGTTTCTCTTCATAACTAAATTAAAC
CAACTTATTTCTTCAACATTTTTCCTTTCTCTGAGTTAAC
TTTCCTCTTGCATACCATCACACACAAACACAGCATTTGC
AGCTCACGTGCCTTGATTTTCTGCAAATATCAATTTAATA
ATTGTTCTACTTTAACAAAAATATTTTTTATTATATAGTA
TTTTTCATACTGAATACAAAAGTGATAGATATTTCTTGTG
AACAATTTAAAAAACATCACCCAGTAAAATAGCCCGATGT
GCAATACAATTTTCTAGAGTTAATTATGGTGTGTGTGTGT
GTGTGTGTGTGTGTGTGTGTGTTTGAGTTTATACTCTGTT
TCTCTTCACAAATGTATAATATACAATCTGTTTTCTCACT
CATTCTTTTCACGGCATTAAATTGTACTCTACTATAACAT
TTTTATTATATTGTTTGTGATATTACTGAAATAACGTGTT
TTTTAACTGGATTAAATATTTAGAAAATATGTAAATAAGA
CAAAATAAAAATTGCTTATAACTAACTACCCAGAATAATC
ACTGTTTATAATTTCATCCATGCAACATATTGTGAACTGC
ATTACAGGTCATTATGTATTTTCTATTATGTCATTTTTAA
CATCGGTAAAACATTCTTTTCTATGTATATTGAGTGATTT
TTAAAATCAAGTTTGATTATTAAATATTAGTTTCTAGTGT
TTTTCTCTTACAATTCTGCAATTTGCCTCACCGAAGAAAA
TTTTTGTTTCACATTCCTCATTTCTTACTTAGGATAAATT
CTCATCTTGAATTGAATATCTGGGCCAGGCTATGTGCTGC
TAAATTGTCTTCCAGAAAGCAATACTTCCATTTACATGTC
AATCAGGTAGATGAGAGTCATCATTTGAGATCTTGATATT
ACAGAGTCTTTCATGTTTTTACTTTTAGTTTTTCCAAATT
GATAGGCATCATAGGCTATTATATTATTTTTTAACTTTAT
ATTTTCTGAAAACAATAATGACATTAAACTTTCCTAAAGG
ATTCTCTGCTGTGTTTCTTCTTCTGTAATTGTTCTCATTT
GACTAAGGTATTAAAAGCTTTATTTTGGAGAGATACTTCA
ATATTAAAATTAGTAATGTTTATCATACAGATTGTAAATA
GCTTTCCTGGTTTGCTATAGATTTACTTTTTATATTTCTT
TGTGGTGATTTTTGATATGCAAACATTTTATTTAGCCACT
TATGGATTTATTGTTACATATGAACACAGAAAGGGTGTTC
TGTGCCTGAGACTAGATAAATATTAACTATATTTTCTTTT
AATTACATTTTTAATATTTAAATATTTACCAAATTTAGAA
GTGAATGGAGTATTTGATATGAGGTAGGGAGATTTTGCTC
TTCTCAGAATGGTCCCAACTGCGTTTTTTTCTTAAATAAT
CGAATTCGTCACAGATTTGAAGTTTATTTTGTAGAATACT
TACAGGTGCAAAATACTTCTTTTAGGTTTACATAGCTTTA
TTTGTTTTCTCCTTTACATTTGATTTATTTAACGTAATTC
AACTTTCTTCATTTGATTCCTGGCTGTATTTATTTTTTCC
TATCCAGGATATAGCTGCATCCTCATTTAGCATTTATATA
AGGAAATCTTCCTTCTCCTGGCCTCCTGCCCACCCTTTGT
TATCTTACCCTTAAGCTATATCATTTGATCCAAAATGTGA
AGATATTTTGATTTTCTACCAAGGTAATCTTATGAGAATG
TTGCATTCTGTGTGACTGTTATTTCAGCATCTCCTGAAGC
TCTTACCTTTCCCTACATCCATCAGAGATGATTTTTCTGA
AATTCATTTTCGGTTGCATCACTGTCCCACTTCCCTTGTA
ACCCTGAAACATGTTGGCTTCTTGTGAATCTCAGATTTTT
GTTTGGTTTTGGTGTTGGTTTTACCTTGGGCATCTTTTCT
TTGCCTACACTGTGTGTCACTTTTACTGTCTTTGAGTCCA
ATGCATTGTGTACCATCTCGGGGACTCATGCAAGTTCAAG
CTCCTGCCTTGTCCATGTTACATGCGTTATCATCTCTTTC
CTGACTTTATAGGTAACATAATTTCCTTGACATGTGTTTC
ATAGTAACTCAGTTCTCATTTGGGGCAGTTCCAGTGCCAT
ATTTTTGTCAGCAGATTATTTATTCCCTTTGTGTCTCACC
TGTTTTTTAAGTCTTTCATTTAAATATACCCCAATGTTAT
CACTGATCCGTTTACGTACCTAAGATGCTTTACTTTATCT
CAGTTTCTACCTCATGTATGTCAATAGTCTTGTTCCTTCA
TCCTACGTAGCTCACCAGATTTCAGTTACTTTTTTTCTTT
CAAGTATGTCTGCTTTTATTTTTTATACTCTTGAGACAGA
TAGACTTTTTGTTCTTTACACAGTTGTTTTTATTTTTCAT
CTCCCCCTTCAATAAATGATTTGCTTTTGCCTTTAGTTTT
TTGTTTTTTTCCTTTTCATTTACTTGTTTTTCTGTATTAT
GAACTCTCATATTTCATATCTCAATTTCTTCATATTCAGT
GCCTCTTGTCACCTTTGTATCTGAGGAGCATTATGTTGTT
CTGTAATCCTTCACATATTCTTACAGCGAAGTTAAATAAT
GTTCGCTGTAACAAATGATTCGCTTTCCCTTTTAGAACCA
CAGTAAATACTCTTTTTATATTCAGTTTTTAAAGTGATAG
TCTGTTTGCTCTTCTATTTGTATTCCATATCCTTTTATTT
TGCTTCAATTTTAATTTCATGGGTCTTTCATCTTTTGCCT
TCCTTTATTATTTATGGATTCTGTATTTTCTTTTTTAAAA
TGCTTGAAACACACTTGTTGTCCAATAGATTCTGAATATA
TTGTTTTCTTAGTTCTTACATACTAAATTATCTTTGTGAT
TTAAAAAATCATTTAGTTAATGAATATTAAAAAGTTGTTT
ATTGATCTATATACCAAGAACTCAAAGGATACAGAGGAAG
TATTGAGGGAAGACCAAGAGGGGCTAGATCATCCAGGGAA
GACTAGAAGAAATAAACATTTTAGCAAACCATAAAGGATT
CATAGGCTTTGGATCACTTAAAAAGATGAGAAAATGCCAA
GCACCAAAATCTTTCTCTTATGGTTCAGACAGAACAATTC
AACTTTAGAGACAGACCAGACTGTAGTGATTCAAAGGCAG
TCAGACATTAACAATCACCAGCATATCAAGTCCCATTTAT
TTTCAGTGATGAGATACGGAAAAAAATATAGATAAAAAAT
GAACTGGAAAATGACCCTTAGAACTCTACATGAGGTGAGT
TCCTATAAAGAATTATAGTGATATGTCCCAAATGCTTAGA
GGGCTACAACTTCCCTTCTGTTATCACCATTTTTCTTAAT
TTATAAATTGTTGTTGCCGTATTTCCTCTTTTTAATCTAT
TATTTTAAATCCATCACTGATCAGTCTGTAAGTCAATGAA
TAGAATTCAGTAAACTGTACATGGTATAGTAGATAAAAAA
ATGACTACTTTCAGGGAGATTTTAACCTCATGTAGATTCA
AATAATTGAAACTTTAATTCTCAGTAGGTTGAGTATAAAA
TAAAGTGATAAAATAGAGGATCAAGCTTTAAAGCCACATG
AATCCAGTAAATACAAAAATAAGTGATGATAGAATTATTC
AAGAAGTAATTACATAGGTACAAAAACAGAGCTGGACCTT
GAAGGTTACAGATCAATAAAATAGAGGAGGTCTTAGCTGT
TGAAGTTGGTGGTTAGTATTATGTTCATTTTAAAATGAGC
ATCAAATATTGAGCGTGTACTACATGCCAGGCTAAAGACT
TTTAGACACTGAGATATAATCGTGAACAAGACAGACAATA
TTTGCTCAAATGAGGTTTACATGCCTTGGGGAGAGCCACT
CAATAAAGAAATAAACTGGTAAACAAAGGAGCTGATATTA
CGTAGTGGAAGGTCTGTGAAGAAACTAAATAGTGTGATGT
TGCAGAGAGAGACTGGGAAAGGAAGCTAATTAGTTTGGGT
AGTGAAGCACTGCCTCTTAATGTGAAGTCAGTCACATAAA
GATGTGAGTGAAGTATGTTCCAGACAAGGAGAGAAGCATA
TTGGTAGAGCTTAGGGCAGAAATGGGCTTGGATTTATTCT
GAGAATGGAAAGAAGGTTCGTGGTTGAAGTGGAGAGTGGT
AGGAAATGAGATCTGAGAGGCAGATTTGGGCAAACCATGC
CGAACCTTGCTGGCCATGATGAGGTGCTTATTGGCAATTG
GGAATATTTCTTTGTGAAGTGTTTGTTCAAACTTTTCTCC
TGTTTGTTTTTAAGTGTGGCTTTTAAATAATTATCCAGTT
TGTGGTTCAAGTATCTTCTTAAATCTTAAGCTGGATGTCT
TTTACCAGTTTTATAAAATTTTATCAGGCACAGTTTCTTT
GAATATTGTTTCTTTCTAATTAAATTAAATTAAATTAAAT
TCTTTCTAATTAAATTTCCTCTGTCCTGGAACTATGAGTA
CATCTCTGTTAGACCTATTTACCCTGTCTCTTAAACACTT
TTCTATATTTTCTACCCTCTTACGTTTTGTACTGTAATTT
CTTTTTATCAATTTTTTAATTGATTTTATTAGTCCTGCAT
CCTTTCTGCTATTTTATTTATTGCATTTTTTTCATTTGTG
TGATTTTTCTCAACTGATTATTTTACTTATGGATTTTAGT
TCTCCATTGAACTTCTCTAATTTTTTTCCAATTTTCCTGA
ATCATATTAAATAGCTACTTTAATATATATTTGCTTAAAT
ATATATAGTTATTTAAAAGTCCATGTATGATAACTCTAAT
ATCTAGATTTCCTGTGGGTCTATATATGTTTTCTGTTTAT
TTTTCTAATGTATAGTCATTTAGCCTACTCCTTGGTGTGC
TTGGTCGTTTTTATTGAATAGTGGACATGTTATGTTGACA
ATTTAAAAATCTCCAGGTAACACTTTCCTCCTCTGAAGAG
CATTTAATTTTTTTATTCAAGTGAAGAGAAGGCAATCAGA
CCATGTTTAGTCAAGTTAAGTCCCTTTAGAGTTTGCCTTA
TTCTTAGAGTTCAGCCCTTTAAAGTTTTTCACTGAACGTC
TGCGCTGCCTACCATACCACCTTTCATGAGTGCACCTTGG
ACTCCATTTTCACATTGGGAAATTGCTGATATTTGTTGAT
TTTTAGTCTCTTACAGTTGTTTGTTGCTTTATTTTTTTGG
AAACTGTCCTTGTGTATGTGAAATTTGGAAGCCAACAAAT
GCTTCTAAGGGCAACTTCATATAGATTGTTTGTTTCACTT
ATCTGTGGTTCTCTCTTTTTTCATCATGTTGAATTCTCAA
AATCTGTCTATTTTACAGCTCTTAATTTTTTTCTCCGAGG
TCAGTGAGATGGTTCCAAACTATTAGGCAACTTTTTTTTT
TTTTTTTTTTTTTTCTGGTATATCCCTGTGACTAACACTT
CAAAGTTAGAAATGCTTCTGAAGCTCTTATTCACCTCTAT
TAATTTCCCTTTTCTCTGGAATTTTGACTGTCTTTTGCTA
CTCTTTGATATCTTCAAAAAGCTGTTTTGTGTTTTGTTTT
GTTCCAATGGGTGTATTAGTCTCATAGAAGCTACTTCACC
ATACCTACGAGAAAAGACCCCTCTTTAACGTTTAAAATAA
GAGTATTATCTACACTACTTAGTATTCTACCATATTTGAC
ATTGGACTCCTAAAGTACTTAGAGTACAGACATATATCTA
TGTGACCAAGAGAGCTCATCACACAGAACACTTACCTGCA
TAACAGGAGAGGAATCTGCCCTAAACATCAACTCCTGCTT
TTCGCCTTATACTGATAGGAAACTCGTTCGGGTCAGTATT
ATGAAGGCCATTTGTTTACATATTAGTCACAAAATATGTA
ATCATTTAGGTTCATTGTCAAAGCAGATAGTTGTACATTA
AAGCTGTTGTTTAACAACAGGGGATGGATATATACATCCC
TCTTCAAATATTTACTTTATAGGATAGGATGATATAAAAT
AGATTATCCTGAAAATCCCAGGAAGCAACAGCATGGACAA
TGGCCTGGAGGATAGAGTTTTGCACATTTATGGAGTCCAG
AGAAGTCCAATATGTTTGAGGAGTAGAATGTTGAAAGAGG
CAGCAGAAGCAATTAATAGAGGTCAAGGATTTGTAAGCCA
TTTTGAAGAGATTGGACTTTGACATCAAGCCAATGGGAAA
CCATTTAAACTTGTTCAATCAAGATTTAAATTTGAAAATG
ATTCCTGTGTTTCTATGTAATAAATGAAATAGAATAGGAA
AGAAAAAAGGAGACAATTTAGGAAGCTATTAACGGTAGTT
TGGTTTATGGTGACATTAGCATAGATAGTAAAAAATGATT
GTATTCAGAACCTACTTTGGAGGCATAAATGGCTTGGTAA
TTGACAGTGGGTGAACAGGAGGGATGACACTCCTATTGTG
GCCTGGGCAATAGGAGGTTGCGGGGGGGAAATCCATCACC
GAAACAGAAGAAACTAAGGCAGAAGTATGTTTTCAAGAGA
CAATGATAAATTCAGTTTTCAGCAGGCTGGGTTTTAGGCA
CCTCTGAGATATTCAAGTCAGGATGTCTAGCAATCAATTA
GGTATACTTTTGTGGTTGGGAGAAAGACCGGGATTATGGA
TACAGATTTAGAGTCATCATCATAGAGATGCTAACTGAAG
CCATAGAGGGAGACAGGAGTGTTTCTGGCAGTGCAGGGGA
GTTAAGGTGGAGAAATAAAAAGAGACAAAACTCTGAGAAA
TGCCCACATTGTGGGCATGATTATTTTTTAAGGGTAAAAA
GCAAAAAAGAGTAAGAAAGAGTGAGAGTGAAGAGGTGTCA
AGACTGCAGCATGATGGATGCTGAGAGCAGAGAGTCTCAG
GAAGAAGGTGCTGTCTCAAGTTTCCAAAGCTGGAATGTGT
CAAGAAGTGTCAGAAACTGGGAAGGGTCGAAGATTTTACC
TACTTGCAAGTTAACAGATTATTCAGTCACAATTTCAAGG
ATACTAACCAAAGACATGAGACTCTGGAACCAGAGCCAAA
GGACTGTATTATCTGTGGCTGAGCAGGCTCAAACAGCACG
GGGTCAGTAAAGAGTGGGCCTCAGTGAGTGTGGCATACAC
AGAGAGCTTGCATCACAGCTCTAAAGCTGCGGATTTAGGA
AATCCTAGTCTTTCGTATTTTTCTGCAAGCAAAGATGCTC
ATATTTGCGAGACGGGGACATCTTCATTATATAGGACAGC
AAATAATGGGTCCTCTCTCAAAGGAGTCCTTATGTTCCAA
GAAGATACCATGTACAAAAATCCTTGAAAATACATTCCAG
AACAAAAGGCTATCAGTGCCTTTGCTTTCATGATATGCAA
AAATGTGTGGGATCCCTGGAGAATTACCTCCCAAGGGAAG
GATAAAAATAATCACAACACAAACTAATGCATATTCAACG
TATATTTTGTGCCATACACTGCATTAATTACCTTTTCTCT
AAATAACATGTCAAAACAATTTGATTAGGTAAGTTCTTTT
ATTATTTTCACTTTACAGATAAAATCTAATACTAAAAGAT
TAACAAATTTGCCCATAATCACAGAGGTAACAAGTGGTGA
AGCCATTATCTGAACTTGGATACTTTGACTTCTAATATCT
ATCATGTCCTGACTCATGTCAGGACATATGTTTAAGCAAA
AAGCATATAAGGCACGTTCATTGGCTGCAAAATAATGGTC
AGTGATGACCACACTGAAAGTCATTTCAGTGCAGTAATAG
GAGCAGAATCCAGATTGGAGTAAATTGCAGAATGATTGGG
AGCAGCATGAACTGAGATAGGGAGCAAAGAAAAACCTCAT
TTAAAACCTTTGATTGTGTAGATAGGGTAGCAACAAAAGA
ATCAAGAAAGGGTTTTTAAAAAAGTATATGGAAACATTTT
TGTCTACTTATGCCTGGGAATGTCAATTAAGAAAGGAAAA
AGGTAACCTGGGGTGCAGAAGAAGGTTATTGACAATATTG
CAAGAGACAAGGCCAAATAAAATAGAGTGGCGTGCACACA
TGGGGAGATGGGTGAGCCACCTCCTCTGTGATTATAGGCA
GGTTTTGTAGCTGTGGTGGGGTTGGGTAGCTCCTATTTAA
TGGCTTCTCTTCGATCTGTGAGGTGGAAGGTGAGATTTCC
TGCTGAGGTTAAAATGCAGGTGGCTGGAGGAAGTGGTCTA
AATTTTCAGAACAGAGTAGCTTTCTGTGAAGGACAGACAG
GCAAGGAGTTTAATGTGAGTTTCTTTAGCAGTACTCCAGT
GCTAATTTGCCAGAAGTAGAAGAATAGGGGAGATCAGGAT
ATGGAAACAAAGTGTAGTTGATGTGAATGGGCCGTGAAAT
CAAAGCTGGACAGGAAACTAAGTGAAGAAAGAAGTGAAGG
TGGTAGGAAGCATGTAGATAAGAAAAAAGCGAAGGGTGGT
CCATGACTTTATTTTTCATTTAAAAAAATATTTAATATTT
AATATTACTTAAAATGGTGGGTGATGTGTGAAGGTATCCC
AACATGATCATGCAGTGGCATAATCATGACTCACTGCAGC
CTTGTCCTCTTGGGCTCAAGAGATCCTCCCACCTCAGCCT
CCAGTGTAGCTGAGACTATAGGCGTGTGTAACCAAACCCA
GCTAATTTTTGATTTTTTGTAGAGACAGGATCTTGCTATG
TTGCCCGGGCTGGTCTCAAGCTTCTGGACACAAACAATCC
TCTGCATTGGCCTCCCAAATTGCTGGAATTACAGGTGTGA
GCCACTGGACCAGCAGGGCTCTACATTTTGGTAAGGTAAA
CACTGGTGTGGTGAAGTAATTGAGTGCCCTTTTTTAACAA
TTAAATTATGTTTCATTTTGGCATCAAATACCATAATCTC
TGTCTCTTTACATCATGTCAAGCATCTATGACCACAGACA
TGAGAATTTGAGAATTAAACTCCTGAATCTTTTTTTCTCA
CTGAACAGATGTTGACAGTGGGCGGTGCCTACCACAGGCA
AAGATAAGGCACCATGTGAGGTTGCCAGGAAGAAAACTGC
AGCTAGGACAGACCACCTAAGTTGTGGGAAGCTCTCTGCT
AAAGGAAGGAAGGTTTCCAAGGAGAATAAAATATGTGTTC
TCAGGGAGTATTAAAGTACTAGTGTTGGAAAACAGTGAAG
CACACCTGCTTTCAGGATTGGCATGAAATCCAATGTTGAT
ATTGATAAAGTTTCTATGGAAATGAGGTTTGTTTTCATTT
GCCCTCACCCCCCTCTTCTGTGCTTCTTTTCATGTCTTTG
CAACTACCTTCCTTAGGTACCTATCTTAACCCCATGGTTG
TATTGCTTTTTAGCTAAAACGTAAGAGAGGATACTTGACA
GGCTTTCTCTACAGCATTTGATTATAGGGTGAATACATCC
TCTTGAAATTTGCTGTTATAATTTCCCTCACCTGCTGTTG
TTCTACATTTTAAATGGTTCTTTTTCAATCTCCTTAATGA
CCTTCTCTTTCTCTACTTATCTTGTGAGATCTGGTGTGCT
CGCCTTGATCACTAATCATTATAGAAGATTGCTAATTGCT
TACTCATATCTATTGCTTTCCTGTATGCTAGTTGCATATT
CATTTTCCTCTTCCTCCTTAATAACAGAACTTCTGTGTTC
ATCTGGATTCATTGTTCAACAGGCTTAGATGTTCTCTCTT
CCAGCTAGATGTGACCACGTGGCAAGGGTAGCCAACTATC
CTGATTTGCCTAAAAGCGAGGAATTTTCTGTGATGTGTGA
CTTTCAGTAATAAAACTGGAAAAATCCCAGGCAAACCTAA
ATGAATTGGTCACCTTACATGTGACTAACATCTAGCTTAT
ATGTGAAGGAAGAGGAGTGTGGGTATAGATTTCTCTTTTT
TAAAATACATTTTATTGTGTACAGTGGATTCTTGAATAAC
GTGGGAGTTAGGGGCACCTGGTTCTTGAATTTCCCTTCTT
TATATCTCGCATCCAATTTATGGTCAATCCTTCTTAATAA
TATATATAAAATTTGACCTTTTAACTCTAAACTTATATTG
GTTTAGCTCCTCATGATGTCTTTCTTGGATCAATAAATTG
TCTCAAATATTTATAAAGTATATAGTGTTATTAATAGTGA
TATCCAGAATTATATTTTTGAGCATATCTCTGATCATGTG
CCTTCCTAAATTAAAATCTCTGTTATTGCCTTAAAGGTAT
AATATAAAATCAATAGCTAAGCCTATGACGTGCTTCAGAG
TTGGCCTGCTCTAGCTCTGTGGCATCATCTTGTGCCAATC
CCTCATCACGTGGATACTAGCACTGAACAGTTCTAGTCCG
CAGAGATGACTAGTACTGTCGTCTTGTACAGGACAAACAC
ACTGGCTTTTAAGTATGCTGGGGACTCCCTCAGTGCAGGG
CCATTGCACATGCAGCTTCTTCTGTTTGGAACACCCTCTT
CCCCACTGTGATCAAATGTTAAAACAGAGGTTTCCAAAAT
TTCTTGGCTCATGACACTGTTAGGGTCTCAGTAATTTCTC
ACAGTTGTCCATCGGTGCTCATACATATTAATGTACTAAC
AACTCAGTTGCCATTTAAAAAGAAATATACTTATGTTGAA
AAAAATACTTTATATTTCTTTCTTAAATAATCACCATTAC
TTATCAATGATATATGTTCTTCTGTTGGGTGTTACAGAAT
TTCTCAAAGTTTAGTATTGGATTGGATTGGGCCTCGTCAC
CCTCATTTCTCATTCCACAATGATTTTTGCATGGTAACAG
CTTTTCATCTAGAAACCACAGAAAATCCAGCTCTGCAAAG
ATACTGCATCATCGAAAGAAATATACTATAATCCAGTGTT
AAAACTGTGAACTCCCTTGAGGTCATATGCTGCCTGGCAT
TAATTTCCTAGCAATTTAAAAGTATCTCATGATTATCCAA
AGAGTTTCTGCATGCCCTGGAATACCTTGACACATTGTTT
GGGAACCAGGATGCTAAAAGAATGGCACTGAAAATAGTAC
CATAGGAATGTATTAGGTCATTAAAACTATTGTTTCACAA
AGACCTGTACTGATTGTTATATTCAAGACATGGTAATTGT
AAGTTACTGTGAGCTAAGATTCTTTTTGTTTAAGATTCAT
CTTAGACTTTCTTGTAAGTCTAAAACTTTCTACATTATAT
GGTATTTGAGTTTAAAGGATGGATTGTATATGTCAGATTA
GTGAGGAAGACTAAAGTTAAGGCTAAAAATATAGACAAAA
AATTCCTCCCTTATCTGACTATATGGCACTGTAATGAATA
TTGAAGTGTACCACCTAGATTGCCCCCTCAAGTTAGAAAC
ATGCATTCATCAGATGCTGGGAGTATTGACTGCTGATAGA
TGGTGGGAATTACACTTGGTCAAAACGAGCTGCTTTGCAC
AAAATTATGTTCTTCTCTGGAGGCACCCTATGTCTGACGA
CTATTAAATATGGCAGTACAAAGACTCAGTTTCCTTGCCT
AAATTGGGACATCTCTGAGAAGCCATTGCTTCTCCACAGC
TCCCCAAGGACCTGGCTTGCACCTCTGTTAAACTGTATCA
CAGTTCATTCTCTTCCTCTGCCTAATCTTGCTTACCCCAT
TTACTCTCAGATTTTGATCCCAAGAGTGCTCCTCAGTAAA
CTAGTTGCTCACAAATCTCTACCTTACCGTGGTGATAGAG
TGCCTTACCTAAGGCAAAATCATATCGAGTGTCTTCTACT
TAAGTGTTATATTACTTATGAATATACCCTGCTGTATTGT
TTTTGGGTTGGTAATTTACTTGAGTTTATACTGCCCTATT
AAGAAGTCATTACACTGTCTTAAGTACAAACTCTTAAAAA
CAATACATTGAACTAAGTCTTAATGCCACAATATGTTTTT
CAAAAGTTTCTTTTTCATAGTATAATACGACAAAAATTTT
TTGAAAAAAGAGCATGACATTTAGCTTCTGACATACCTCC
CCTCCCAATAAAATTAACACATTCATTTCAAGATATGGGA
AAATCTTATATTTCTAGGAATTGTGGTTAACATATTTTAA
CATTTAAAGATAATAATTGTAAAGTTCTTAATTGTTTCCA
GTGAAAAAATTGTCTTCACTATATTTTCCTGCATGCAAAT
ACATGCATAAATAAGAATATAACAAGTTTTTCTTTCTCAT
TTTATTCTCCCCAGGGACATAAAACAATGATTTTACTAAA
ATGATGCAACGCAATCTTCAGAGAAGTTGAATGTATGTAA
TTTCAGGATTTTAAATTTTTGGCATGTTGATTTTTTAAAT
GATTAAACCATCAGGAATGTGGTAAATAGCAAAGGGCTTC
ACAATCCCAGTCACTGTAGAAAAAGAGCCAGCAGAAAGCT
TGGCAGTGGTGTGCCATGTGGAGAAAGGCAGAGAGTTGGA
TCCAGTCTTGGAACTGCATGATTCAGGGTGGAGGAGCATC
AGTCATTAGTGGGGTATTATCTGGCAATTCTGGAGGGATC
TTGAGTCACTTTGCAATAAGTTCCAAGCACACATAACACA
ATTCTTATGGAGTTAGTGCTCTGACATGAGTCTGGCATTT
TTGGGTGGGTGCATATCATGAGCAAAAAGGAAAGATGACC
CTGGATCCACAAAACATATTTTTAAACTGTATGTTTGCTA
TTTATTTTTAGAATGCTTGTGGAAAGAGAAAAATAAATTG
CTCAGATTACTCATTCAAGGGTAAAGTAACTTTAGAAAAA
TTGACAGTATAACTGTTTCAATTTTATCTGTATTTGAGTC
AATTTTAGAATAACCACATTCAAGATAATAGTTGAAAGAT
AACTGTCACAAAAATTTTAATCCGTGATTTATTTTTGTCA
AAAGATGGTGTTCACGTATCTGTTAAGATTATTTAGGGAG
ATGTAAAGGAAAAAATAAAATCATTCTTTCCATGAATCTG
AAGGTATGAAACCTAGGGCTGTGGAATCATGGCAATATAC
TTGCATTTTACCATATTGCATTTGAAATGTAAACAACTTC
ATTTAAAAGATATGCTCCTGGAAATGTATTATTAAACAGT
AGGCTCTCACAAGAGAGTTAACATGCCAAATTAAATCACT
TGTAAATAAATGCAAGATTCTGCAACAATTTCACTATCTT
TCATTTCAACAACAAAGCTGGAATGAAAGTATCAGAAGGA
CAAAAAAGGAAATACTAAAACGATACATCAAAGGCATGGT
TTACATGCTAGTTTGAAACTCAGAATTTATTTATCTATTT
ATTTATTTACTTATTTTTATGTTATTTTACTTTAAGTTCT
TTATACACGTGCTGAACATACAGGTTAGTTACATAGGTAT
ACATGTGCCATAGTGGTTTGCTGCACCTATCAACCTGTCA
TCTAGGTTTTAATTCCTGCATGAATTAAGTATTTGTCCTA
ATTCTAACCCTCCCCTTTCCCCCAACTTCCCTACAGGCCT
GGATGTGTGATGTTCCCCTCCCTGTGTCCATGTATTTTCA
TTGTTCAGCTCTCACTTATGAGTGAGAACATGTGGTGTTT
GGTTTTTCTGTTCCTATGTTAATTTGCTGATAATGATGGT
TTCTAGCTTCATCCATGTCCTGACAAAGGACATGAACTAA
TCCTTTTTTATGGCTGCATAGTATTCCATGGTGTATATGT
GCCACATTTCTTAATCCAGTCTACCATTGATGGGCATTTG
GGCTGGAGCCAAGTCTTTCATATTGTAAACAGTGCTGCAA
TAAACATAGGTGTGCATGTGTCTTTATATCAGAAGGATTT
ATAATCCTTTGGGTATATACCCAGTTATGGGATTACTGGG
TCAAATGGTATTTCTGGTTCTAGATCATTGAGGAATCGCC
ACACTGCCTTCCACAATGGTTGAACTAATTTACATTCCCA
CCAGCAGGGTAAATGCATTCCTATTTCTTCACAGCCTTGC
CAGCATCTGTTGTTTCCAGACTTTTTAATAATTGCCATTC
TAACTGGCGTGAGATCGTATCTCATTGTGGTTTTGATTTT
CATTTCTCTAATAACCTGTCATGTTGAGCTTTTTTTCATA
TGTTTGTTGGCTGCATAAATATCTTCTTTTGAGAAGTGTA
TGTTCATATCTTTTGCCCACTTTCTGATGGGGTGGTTTTT
TTATTGCAAATTTGTTTAAGTTTCTTGTAGATATTCCTTG
TGAACATTAGACCTCTGTCAGATGGATAGATTGAAAAATA
TTTCTCCCATTTTGTAGATTGCCTGTTCACTCTGATGATA
GTTTCTTTTGCTGAGCAGAAGCTGTTTAGTTTAATTAGAT
CCCATTTGTCAATTTTGGCTTTTGATGCAATTGCTTTTGA
TATTTTAGTCATGAAGTCTTTGCCCATGCTTATGTCCTGA
ATGATATTGCCTAGGTTTTCTTCTAGGGTTTTTATGGCTT
TAGGTTTTGCATTTAAGTCTTTAATCCATCTTGAGTTAAT
TTGTATATAAGGTCTAAGTAAGGGGTCCAGTTTCTGTTTT
CTGCATATGGCTAGCCAGTTTTCCCAGAACCATTTATTAA
ATAAGGAATTCTTTCCCCACTGCTTGTTTTTGTCAGGTTT
GAAGAAGATCAGATGGTTGTAAATTTGTGGTGTATTTCTT
AAGCCTCTGTTCTATTCCTTTGGTCTATAGATCTGTTTTG
GTACCAGTATCATGCTCTTTTGGTTACTGTAGCTTTGTAG
TGTAGTTTGAAGTCAGGTAATGTGATGCCTCTAGCTTTGT
TCTTTTTGCTTAGGATTGTTTGGCTTTACAGGCTCTTTTT
GGTTTCATATGAAATTTAAAGTAGTTGAATCTAAAAATTA
ATTTGGGCAGTATGGCCATTTGCATGATATTGATTTTTCC
TGTCCATGAGCATGGATTTTTTTTTCCATTTGTTTGTGTC
TTTTCTTATTTCCTTGAGCAGTAGTTTGCAGTTCTTCTTG
AAGAGGTCTTTCATATCCTTTGTAAGTTGTATTCCTAGGT
AGAGGTAGTTTATTGTTTTTTTTTCTTTTTGTAGCAATTG
TGAATAGGAGTTCATTCATGATTTGGCTCTCTACTTGTCT
ATTATTGGTGTATAGGAATTCTTGTGATTTTTGCACATTA
ATTTTGTATCCTGAGACTTTGCTGAAGTTATTTATCAGCT
TAAGGAGTTTTTGGGCTGGGACGATGGGGTTTTCTAAATA
TACAATCATGTCATCTGCAAACAGAGACAATTTGACTTCC
TTGTTTTATATTTGTATACCCTTTATTTCTTTCTCTTGCC
TGATTGCTCTGGCCAGAACTTCCAATACTATGTTGAATAG
GAGTGGTAAGAGAGGGCATCCTTGTCTTGTGCCAGGTTCC
AAAGGGAATGCTTCCAGCTTTTGCCCATTCAGTATGATAT
TGGCTATGAAACTCAGAATTTCGTTGTTTTGCTAGGTAAT
CATGAAGATTGTACCGTCTATGTCTGCATAAGATGTGCCA
CTTAGCATCTCCACTAACAATATTGAGCATCTACTATGCA
CCTGGCACTGTAATAAGTATTTTACATTCAGGATTTTACT
TTATCCTTACAAAGCTTTAGGAAGTATTATTCTTATCAAA
TCCATGTCATAGAGGAGAAAAGTGAAGCTAGTGATGACCT
CATCGAGGTTAGTGATGGCAAACAGTGGGGGCCAATATTT
GAATCTAATTCCAAATCTCACTGTCTTAACCACTATGCTA
TAATAACAGCTCTGTAAATATTTTGTTTAAAATTTGAATC
TCAGTTTATGGAATATATTATTTTAACTTTTTCGTTGTTA
ATCCTGTGTGTAGTTAATTACTTTTCATAAACACATTTGA
AAGGGTAGCATATCTCCTAGAGTCCTACATCTTTGAACAG
AATGCCAATAATGCCACCCACCAGTGGTGTCATCTTGGAC
AGACTTCTATATCTGGAAAATAATAGTGCTTACTTTAAGG
ACTGTTGTGAGAAATAGAAATAATACATTTATAGTGTTTA
TATCCAGAAAGTACTCAGTATATGGAAATAGTTATTTTCA
GCAAGGATCTAACAAAATGTAATTGTTATTCTACAGGCAA
ACTCTAGGTCCTCAGTAAGAAGAGAAAGTTCTGTGTGGAA
AATTACTAGGCAAACATTCATCCTTCAAGTAAAATTAGAA
CACATATTTCTGTATAGGCATGTTCAACCCCGCCAAAATT
AATTAAATATATAACTTCAGAATTATCTCTGTAAAGATGA
TTTTAAGTTGCAAAATAATTCTTTACTGAAAAATTCACCA
AATGATACATTTTGAAGTTTCAATTTGTTTTAATGCATTC
ATAATGTAATACAAGTGACATGTTTTGTAAAGTAATTACA
TAAAATGAGATGAAAGTTAAAATGATTATTCCAAATCATC
AAATCCCAGTACTTTCATTATCAAATCAAGATTATTTCCA
GCTTTATGGTATTAATTATTCTGCATATTTCTTTTATACA
TAGAGTTCTAGATTAGTTTATTTCCTGAGAAAAGGCCTGT
GACAAATCATATCTGAATCAAATCTTACTGAATTTAAATA
ATTATCCTGGAAATGACTGCACAACAAACTTGTTAAGTGA
AGGCTAGACATACAATTGAGGTAGTCAGGTTGTTTTGTAT
GTTTTCTATTTTGAATAGTATTAGATTTAATTTAAACCCA
TATATGTATTCCCAAATACCTAATTATGGCTATTTCCTGT
GAGATTTTTTTTCAAGTACAATGTAAATTTGAAAGTTCTC
CAAAGTCATAACACAAATCTATGTTAAAAAATCTTGAGTC
CCCTGGTGAATTTACTTTAACATGTCACCTCCTGCATTTT
ATTACATGGATTAGTCTTTAAAAATGAAGAACAGCTGGCA
TTTGCCTGCTGTATAGCATCCTCCCATCCTCTTCTTCAGG
CTAAATAACCCCAATTCCCTTAGCTTCTCATTCTAAATCC
TATTTTCTAGCATTTAAATCACTCTGCTGATCAACCTGGC
CCTCTTCAAATTTACTCACCTCTCTGTTACGCTAAGCAGT
CATAATTCATTAACTAGTTTTCAATCAGTAATAAAGCAAC
TGTCACTCAATATGTTCCCTGCTGTATAGGAAATGACCCA
ATAGAAGAAAGGCCACTCACACATACAAACAGAGTTGTAT
CCAACTATGCTTTGGATGTACATAGTTGCTTATATTCTTA
TGTATCAACTTAAAGATTTGTGTATCATGCACTATATGCC
AAGCCTATGCTACTATTTATCAGACTCTTATTGGCATCTG
CAATATTCTTTGGCTGATGATGATGGTGACATAGGGGTGA
GTAATACAGACTTTTTCAGGTGCTTATATTCCAGTATGGG
ATTCACATAATAAGTAAATACAAATAAAATGTAATTATTA
TAAAAACTAAAATATTAACAGTGCTAAGAAGAAAATTAAA
GTACTTAAAAATAGAAGCAAGTTTAGGCACAGGGCATGTA
ATAATAAATAAGAAGTCAAGGGTGTTTGTATTGACTGGGA
GATAAAAGTTTGAATCTATAATAATATAATAAAGACCCTG
ATAAAACCTAATGTTTATTGAAAGCTTACTAGGTAATCAT
GTATTATATCAACAATGGCATATGCATTATCTCATCTGAT
TATCACAAAAATTTTACAAAACAAATATTATTACTAGTCC
CATTTTTCTAATGCTAAGACTGAGGCTTAAGCAATTTTGC
AACTTTCTAAAGTCATCCAATGATTGATTGGCAAGACCTG
AAGCAAAACCAGGTTTTTTATGACTCCAGAGTTTAATTTC
TTATCCTCTATTAGGTCAATTATGTTAATATATACTACAT
ATTACATATATATATACACACACACACACACACATATACA
TATATATATATTATATATACACACACACACACACACACAC
ACACACACACACACATACACAACTACATATTCAGGAACAA
GGCCATATTGAGATACTTAGTTGCTCCAGTCATAGACATA
ATTTGGGGTCCTTAGAAAGGTTAATTTGGTATTCTGTCAA
ATTGATAGTCTAAAGACATTAGTTTAACATTTATTTGTGG
GACAGGTTAAATGCTGTTAGGATAAGAGTGGAAAAGGAAA
TTCTCTGCTTTTTCTGTAATTCTGAGAAACAATATTCAAC
AAAACAAAAGCTTTGTCTTCCTAAGACAAAACCCACTCTT
CCCAGAAGGATATTTTGTGATGTTTTTATTACTCAAGCAT
TTACTTGGGGTTCTCAACCCATAACCCATAACTACATTCC
CAGTAGTTTTTCAAAATATTCCTTCCAACACTGTTAGCAC
TCTCCTGGGATTTTGTAAACAAGACTTTCATGTTCAGGAA
TGATATAAGCCTAATAATATACCTTTTTTTTTTTTTTTTT
TTTTTTAGCAGTATCTGTTGATACGGACAATGTGACTAGG
TGCTCTTCTTAACCCAGAAACTTCAGAAACCAGTGTTTGT
TTGCATTAGGTGCAAACAAGGGCAGAAACAAAGGGACTAA
AATCTTGAATCTGATGAAATCTTCTATTTACTCAGTGTGT
CTGAATCCCATGGCATAGATTCCAATGCCATGGAGAATTA
AAAAGAAACATGGAGAAAAATTCACGCTTTTGTCTCTAGG
CTGCCAAGCTCTTAGTTAGATTATACACACACTAATCATG
AAATTATTCACAAGTGGGTGTTTTTTTTTAAGTTATGAAA
CTGTAGCCTAAACATAATGATACAGTTAATTTATCACTCT
AGTGTGTTTGACATAAGGCTTATGTAAAGAAATATGTATT
CTGGAGAACTACTCTAAGATAATTTCTCCCATTTGCCATT
GATGATTGCATTTAAATAATGGAAAATGACAAGTTTAAGT
AAAGGCCAGAAGCTACCACAATCCCCCACTTACTAGTTCA
CCCTCACAGGTCACTGACTTCATTCAACTTTCACTTTATC
TCTCTTGCCTGTTAATTGTCTTTAGAAGGACCTGCCCTCT
TTACATAATTGCTGCTACAGCCTTCTCTCTCCCATCCAGA
TCCCTTTCTTCCCTCATCCATCATAGCACAGCTTCCATCA
TAGCATCTCCTCATCCACAAACTTTCCTCCACACACTGTG
AGAGATGAGCTTTATTTGAAAGAAAAGGTGATGCTTCTCT
TTTACATGATGGCTCACAATGAAAATGCTCTCCTCTCATT
CTGCTCCTAGTCTTGCTTCTATTCCCAGGAATGATGACCC
TTTTTGGATACTCTGTGTTCATAAATTGGGCTTGGCTTAT
TTAGGAATAGTGGCCCTCTTCTGGCTAAGGTTATGATATT
CTGCTCTCTTTCTGTAGGAGACAGAGTTAGGCTCATTATG
TTGAAATAATGTTTGCTCCTTAAAAGTTCTCACATAGAAC
CTTGAGCTCTTCAGGGAAAAGATACTGTATAAATCCAATA
AAGAATGAATACATGCATAATAAAAGGCTGGTCCATGCTG
AGTATAGGGAGAACTTTTTGTTGCTGCTATTCAAGAGACA
AGAGACACTGTAAGTTACAATTTTCCAAAAGCATAGCAGC
TTATTAAAAGAAACAAGATTATCAGATATTTCCCTTCTCT
CCTGAGAATAAATGAAGAAGAAATGGGCTTAAATTGCAGA
AGAAGGAATTTGGGTTAGATACAGTTTGTTTCTATGGGGC
TATTACATTTCAGTAGCTCTGGTTGGTATGCCAGGGTCAT
TAAAAATGAGCTGAAGAACAAATGGACCAGCAAATAATGA
GAATCCTAATTTCCACAAACTGATTTCCATGCCATGAAAA
TATTCTTCATTTGCTGTATGACTTTGTGGATGGGGTAAAC
ACAGCCAGGTCAAATTGATAGTGTCATTCCTGACTCACGA
GATGAGGTCACGTTGTGCTACAAATACAAGTTTGGAGATC
AACAAACAAACAAAAAAAACCAACACACAAACAAACACAG
TCAATGTATTCTAGACTCACTTAAACTTTGTGAACTTTGG
CAACATGTTTGCCCTCTCAATACCTCAGGTGTCTTAACTC
CAAGCTGGGGAAATATCTCCTACCTACTAAGATTATTAAG
CAATTTAAAAAAGAATATCTCTAAAATGCACAGCATGGTG
ATTAACATATATCCAGTCCCTATAACTGAAGCCAACATGT
AAAAGAATATCTTCAATAAACAATTCATAAAATGGAATGC
AAATAGTCAGACTGGAAGATCTAATAGCCCAGGCCATCAC
AGAGTGACTACATGTGCTGATAGCTGTGGAAATGCAGTTC
TTTAAAATCTTTTCCTGGAGTTTGAATATAGATGAACTGT
CAAAAATATTTCTCAAGAGTATTTGCTATCTTCTTCCATA
TTTTGATGCTAGCGTGTGACTTCTTCTGGTTTCATATTCA
TCATCAATCATCCCTGGTTGAATTTAGAACCAATAGGAGT
GAGATTTGTGATTAAACATTTATCCAGATATCCTTTTATA
AACATTCAAAATAAAGAAACAAAAAGTCACAAACACACCA
AGATAAAATAAGAACAAAGAGAGGAGCTAACAAAAGAAGT
CAATCTTCTAGAAACCGAAGAACAGATGATGCATGCTGAG
AGTCAACAGACATGAGAAATCTTATGTTGTTGGGGATAAG
GTGGAAGTTGGAAACAAGCAAGTTTCCTTTGCTGAAGCAG
AAAACTCCAGAAGACTCTCTTAAATTTGAGTGACCAGTTA
CCTGCGTGAGCAGGTGTACAAGTTGAGGCTGGAACTGGGA
CATGTGATATGTCTTTAAATTTCCAGATCCCCCTTCCTAG
CTTCCCATAGTCAGGTGATTCTGTCTTTCCCAATGGCAGA
AACCTGAAGTTTTACTGTCCAGAAAGGTAAAATTACAAGT
GTTTTGCACTTGAGGCACTCGACCCATTAGAGAGTGGAGG
TGAGACTTGCTATTAAAAGCAAGAGGTTTATTTTATTTTA
ATCAATTGGAAGAGTATTTTAGTAATTAGATAAAATAAAC
ATGGAGATTTACTCTTGCAGGCAACCCTAAGATATTTTTT
TCTTTCTTTTAGAACGACGAAAAAAATCAGAAGCTTGAAG
TGCAAAAACATTAAATTTTCCATCTAAGGCCATCCCTTCG
TTACTATGAGCAAGAGCCCTGACATTGGTATTTTAACAAG
ATCCTCACGAGATACTGAGGCATAACCTTTACAGGAGGAA
TAGAACACCAGTGGCCAATACTTAGCTAAGTAACTTAGGA
AAATTCAGACAGGAGTAACTTGGGAGGATATCCCAGGATT
CACGAGAATAGACAGGAGGTCTCTTAAATTTTATGTTTGC
CAAATTGCCTTGCAGAATTTGAAAACCTTCTAGTAATTCT
TCAGAAGTCTTATAATAACCTATATCAGCCAAGAAGATTT
AGAGAAATAGAACATCCCTTACCAAGAATTGTTATGAGAT
CTTCTCTTTTTATCTTCTTCTTTTTTTTTTAAGCTGAAAT
GTCCCTTCTAAAGATATTTTACAAATCTCAAGTTTACCTT
TGTTATTTCTGCTACACTTCATACAGTACGTCAATCAGTC
AGTTAATCAGTCAACAAAGATCATTAAATTCCTTCTCTTT
GCTAGGCTGTAATAGGTGTTGCTGAACAAGAAAAATGAGT
GATACTTGATCCTTCTCCACAAAGAAATCAGAGTCTAGTG
GAAGCAGATAGATAAGATACTGATTTAGAGAATGTGACAT
GTAGTTTGATAGAAATAGGGAGAAACAGGCTGGACGCGGT
GGCTCACACCTATAATCCCAGAACTTTGGGAGGCCGAGGA
GAGTGGATCACGAAGTCATGAGATTAAGACCATCCTTGCT
AACATGGGGAAACCCTGTCTCTACTAAAAATACAAAAAAG
TAGCCAGGTGTGATGGCAGGTGCCTGTTTGCTTGGGAGTC
CTAGCTGCTTGGGAGGCTGAGGCAGGAGAATCGCTTGAAC
CCAGGAGGTGGAGGTTGCAGTGAGCCGAGATTGTGCCACT
GAACCCCAGCTTGGTGACAGAGGGAGACTCTGTCCCCCCC
ACCCCCCCAAAAAAGCAGAAGAAGTAACTGCACTTTAACT
TATGAATTGGAGTAGGTTTGTCTGGGAGAAAAGAGTATAA
AGAGTATTTTCTATAGTTAGTAATAGTCTGGCTTTTCCTG
GAAGAGCCCAGTCCACTTTTCCTTCCTCTTTCTTAGGTAA
TCAGAGTGTAAGACAAGGTGGTATGATGACCATGGCAGAT
GGATTTGCAGTTTTCTTCATTCCTCTTTCTTTAATCTTTT
TTTCAACTTTTATTTTAGGATCAAGAGAGTACACGTACAT
ATTTATTACATGGATAGATTGTGTGTCACTGGAGTTTGGT
GTACAAAATAATTTGTCCCTCAGGTAGTGAGCATAGAAAC
TGACAGGTAGTTTTTCGACCCTCATCTTCCTCCCACCCTC
CCCAGTAGGCCCTGGGGCCTATTGTTCCCATCACTGTTTC
CGTGTGTACTCCATGTTTAGCTCCCACTTTTAAGTGAGAA
CATGTGGTATTTGGGTTTCTGTTCCTGCATCGATCTGCTT
AGGATAATGGCCTCCTGCTGTATCCATGTTGCTTTAAAGG
ACATGTTTTCATTTTGTATGTTTGTGTAGTGTTTCACGGT
GTATATTTATCACATTTCCTTTTTCCAATCCACCATTGGT
GGGTATCTTTTAGAATCAGGGACTACATGTACAGGTTTGT
TACTTGATATATTGCATGCTGCTGAGGTTGGGCATACAAA
TGATCCCCTTTCCCAGTTACTGAGCGTAACATCAAACCGT
TAGTTTTTCCACCCTTGCCTCTATCCCTTCCTCCTCTAGT
AGTCTCCAGTGTCTATTGTTGCCATTTTTATGTTCATGAG
TACTTATGTTCATGAGTACCCAGTGTTAATCTCCCACTTT
TAAGTGAGAACACGCAGTATTTGGTTTTCTGTTCCTGAGT
TAATTTGGGTAGGATAATAGCCTCCAGCAAGCAGGAGATA
TAATATAAATTTGCTCACATAAACATAAGACTCCATCCTG
CTTCATCCTACTTTTTTCCTCCCTTCTTTCCTTGGATGTG
GATAGTTTATTTCATCACTATCCTTGACTCCTTCTTCACT
TCAGTATCCAAGCCAAGGAAATTTTAAAGATTCCTTCACT
GAGTAAAATAACCAGCCCCAGGTAATACCAAGGGTCCCTC
TGAGATCACCATAGAGCAAATATTTTCAAACTTGCCTGCA
TTTTAGAATATCCTAGGGGAAGATTTTAAGTATCCGGATG
CTTGTGTCTACCTCAAATCAGTTGAGTCACAGTATCTGGA
CTGAGACCAATATATTGATATTTTTAAACACATTCAGCAG
CCTGAGGGTGAGGCCCATCAGTCAAGAAATCTTGTCCTTA
TACAGGATTGTCACTTTGTTTTTAGTGCTTCTATCATTGT
CACTAAGGATTTGAAGAACCTTTTAATGTGAAAGAAAGAG
ACAAAAGAGAAAGAGAAAAAAAATGAGAACACGAAATTCA
TAGAAACAATGCAGAAAGGGGACACTCCAATGTCTCTAGT
GAATTTTTAAAATAAAGATATTGAACATATGGAAAAAGGA
CAGATCACAATACAAAAGATAAAATCAATGAACTCCAGTT
CTTTTCTATTCTGAATTGTTTAAAGGTCACATTATTTAAC
AAATTGTAAAACAGATCTCTAGCCTGACGTCTTCAGCCTC
ATCACTCTACAGACCCCCACTTGTTGCTCTCAGCTCCAGC
AAGCCTGGATGCTCATCTACTCCCTCCCCAGCTCCACGGT
CCAGGTTATTTCTGACATTGAAGCTTGTCTATATGCTGTT
CCACTTGTGTGAATGCCTATCGTTGTCTAGTAGTCCCTCT
CCTTATCCAGAAGACAACACAGATTTCACTTCTGCTAGCA
TTCTTTTTCTCTCTTTTCAAGTCAGAATTAGATTAGAAAT
CTGCATAGTATTATGTATTATGTAATATTACAGTAATAAT
GTATTATCTTTTTCTTATGATTTACTTCTATTACATGGAG
ATTAAAACCACAACACAGGAACAGAAAACCAAACACCACA
TATTCTCACTCATAAGTGGGAGTTGAACAGTGAGAACACA
TGGACACAGATAGGGGAACATCACACACTGGGGCCTGTTG
AGGGGCGGGGTCTAGGGGAGGGATAACATTAGGAGAAATA
CCTAGTGTAGATGACAGGTTGATGGGTGCAGCAAACCACC
ATGGAATGTGTATACCTATGTAACAAACCTGCACATTCTG
CACATGTATCCTAGAACTTAAAGCATAATAATAAGAAAAA
CAGACAATTATGGAATCAGACAGATCTTGGGCCTGCCGTT
TTTAGTATTTGAAATCTGTATTCTTGAGCAAGCAACTGAC
TTTATTTTTCTGAACATCAGTTTCTTCATTTCTCAATGAA
CCTAGTAGTAATAATAATGCCTATGTTGCAAGGTTGTAGT
GAATACAAAATCTAGTCACTGTCCGCATCACTTGGTACAT
AGTAAGCACACACATTGTTCAGGCCCACCTAAAAACCAGG
TCCTGGGGTTTCTTCCATGCCACTTTGGTGGTCTATCTCT
CTGGGTGTTAAGTGACCCATCCTTTCCATTTATTTGTTAC
TTCTTTGCTTTTGTTATGTATGGTGGTATTGGGCCACTAT
AAAGGAGAATGTTAACATGCTGTTCAGCCAAACTTAGGGT
CAGTTGCAGGTAACTGTTGATAAAGGGGCCTTTTCCAACA
GTTGCTGGAAGATCAGCTTCTCAGCAATTCTGCAGTCCTT
GTCTGGGTTTTCTCTCAGCTTCCAGGCGTTGCCATGTGAT
TGGCATTTCGTGATTCTTGTGTTGACCACCTTCCTTTCTT
TATTTTGCTCTGCCTGGACTTCATATTTCTGTCTTCCTGA
GATTACACACCACAACCATATCCTTGTGCTTTCCTATCTA
GTGGATGAAAGGCAGCTGGAAGCACTCCTTACCCCTCTTA
CTCTCTTCAGTCTATTGTGGTGGTATAATACAGTCTGATC
CACTCACCTCTTTTTGGTTTTTTTTTTTGAAGTTTAATTA
CAAGATAAAGCAACAAACAACAACTACAATAACACCCTTC
TTTCAATTTTTTTCCTCTTTATAATCTTAATAGAATAATC
CAAATTCTCTGACACAGTATTGTTTCAGAATAATCAATTT
TACTATGTACATTCTACCTGGCTGTGATTATAAATTTTAC
TTACAGACATCTGCTATCGGTCTACACCTCCCACTAGAAC
ATAATCCACCTGAGGGTAGTGATCGTCTCTTGGACATTTT
TGTTTATTAGTTTTTTACCACAGTCATAGCACCTGAAACT
GTTGATTGAATAAAGAATCTGAAAAAAATACTGTAAGTGA
CACTTGGAATAAGAGGATGTCCCACTCTCTTTAAAATCAT
TTTGCTTGCTTGTGTATTATTTATTGTAACAATATGTAAG
AAAGGTAAGTTTGCTAACAACAACATAGCTTTTTACGTTA
ACACAATAATTTTAACATAGTTTTTCTTTCAATTGAAAAA
TTCAGTTATAAAAGTTCTCAAACTCACTATTGAATGTTTA
CATTACAAAGTCCAATAATAGCACGTGGATTTATGTGCTA
GAGCTAAGGGGAGTTATGTGCTAGGATAGAGTTTCTTTAG
CATGCATATGAATCGCCTAGGGATCTTGTTAAAGAACAGA
TTCTGATTCAGTGGGCCTGAGATTCTGCATCCCTAAGCAG
CTTCCAGATTATGCTCATCCTTCTAATTTAGGAATCAAAT
CTTGAAGCGCAAGGTTCCACACTTTTAAAATCTCTTATGA
AATATAAAAAAAAAAAGATTATAAATTCTATATCATGAAA
TGAGAATAGAGAAAAAAAGGTAAAAACAGAAACTAAAATG
GCAAGTTAGTAACATTGTAAAGTTTTTAATAACACTTGCT
GATACCATATACAAATAATAATCACAACATAAGAAACCCC
TTTCTCTCTTAGTGACTGGTAATTGCAAGCTAACTTTTTT
CATTGGTGGTGTTGAAATAACTGATGACTTTTTTTAAAAA
ATTTCTTTAGGTGTTGTAGTAAAATTTAGACAACTTAATT
ATTTCCTAACCTAGTTGTTGGTGATACATATATTTGATTG
TTATAGGAATTCTATTTTATTACAAATGACAGTGATAAAA
TTATAATGATGAAACATCTAGTCCTGAAGAATTGGGTATT
TGCTTAAATTATGAATTGTTTACAGTTAAAGGACCATATG
TACATTTATTCTTAATTGCAGTAACAAGAAATGTGATGTG
TATAGGTTTACAAAACAGGACTTAATTTTTATTTCTAGAC
GAAAAAATCATCATAGATTAGTTCCTATTAAGAAAATTCA
GTATATCCAAAATCAGGCACAAAAGATTATTAGTTAATGT
TGTTAAAGTACTTTGCAAATAACAAATAATTTTTATCATT
CTGTCATGAATTTTATATGTATTCCTCAGTGATGATAATT
AGAATATGTTTGCTAGACAATAAAGTGGCATTTTGTTTTG
TATCGGGGAACATCAATTAAAAACATCTTAGTATTTTACT
GCTTAAAATTTGAATTAATTTCACTGGAATTAAGAAAACT
TAATAAGCTTAAATGTCTCACAGAAATTGTTCAACAGATC
ATGAAGCAAATGTCTCCTCTGATGTAAAACGATAATTTCC
AATAATGTTTAATGAATTGAAGAAAAATTATACTATTTTC
TCCAGCAAAGACGCTGCTAAATTTCTAAGCTTGCTTGCTA
TATGCCCTCAGCATTTTTTTACATCTGTTCCCTTTCACTA
ACTCCTCTCTCAACAAAGCAGCAGCAGGTTTGCTTGATTA
TACACGTGTACTTGACACTTGAGAGCGTGTGTATACTCTC
TCTCTCTCCCTCAAAGGTTACTATTTAGAACCAGATTAAA
TTTGGGTCAAGAAATGCATGGCTTTAAAAGATTTGTATCT
GTTGCTTCAAATTCCAAACGTTACTATTTTTTTTCTAAGT
AGTTTTATCAATGATAACTTTGGGGGCTAATGTTTTGTGT
TTATTGATTTTTCTTTTTTCCCTTTTTTTCAATTTTATTT
TTTTCAACTACAGCATTCAGATCCACAATATCTACTTCCA
GGTTTCACGCAGCTGAAGGACTTCTCTCATTCAGAATAGA
CTCAGAGACTTGAGTTTGAAGAATAATTATATATGTATTT
TTTTCTTTTTCAAGTCTCAGAGCAGCAAAATGCAAGTCTT
AACATCATGTAATTTACTTGTCAGAAAGTGCCTCAAGTTC
TCACTCCAAAGTCTATTTATGTAGCACACTCCTAATAATC
TCAGTTGTCTGGATTCTTCAGCTGAACAGAAGCACCACAT
TCAGATAAACCTTGGCATGGGAGATGTCCTAAGGACAGGC
ACGTTAACAACAAGAAACGAACGCTGTAACACCTGACAAA
GGCAGAGAGAAAGAGAAATAAGTGTAAAAATAATTGTAAA
AAATTTCAAGAAAGCGTAACTCCAAATATCAACAGACCTC
AAAATCCTTACACCTCAGTGACAACAGTTGTAAATAATGA
CCATGAGTCAAAAAGGCAGATAAAATTAAGCTCAGTACAC
TCTGATTAGGAAGATAGGGTGGTAATAGTTTGGAAATAAA
AACATGCTTTTGATTATTTCAGGTGTTAAGTAAATGTTCT
CATCTGGAACAAAGTATCTCCTAGCAAAGTCAGAGTATTG
AAATGCCTATAGCTCTACAAGCCACAGCCCCTGATGGGCC
CACATTCCACTGAGACATGTAAAAAATAATGGTGTGATAT
GTGAAACTATAAATAAGTCCATAGAAAATATGGTTTAAAA
ATAGAGGAGAGAATGATTGAGTCAGTTGGGAGAAGACAGG
ACTTTACATAGGAGAGATTATTAAATCAAATCCTGAAGGA
ATAATAGACACCAGGAAAGAAAGGGCTACAAAATATGTTT
TTTTTTTTTTTTTTTTGAGACGGAGTTTCGTTCTGTCACC
CAGACTGGTGTGCAGTGGTGTGGTCTCGGCTCACTGCAAG
CTCCGCCTCCCGGGTTCACGCCATTCTCCTGCCTCAGCCT
CGCGAGTAGCTGGGACTACAGGCGCCCGCCACCACGCCCA
GCTTTTTTTTTTTTTGTATTTTTAGTAGAGACGGGGTTTC
ACCATGTTAGCCAGGATGGTCTCCATCTCCTGACCTCGTG
ATCCACCCGCCTCGGCCTTCCAAAGTGCTGGGATTACAGG
CGTGAGTCACTGTGCCCGGCCAATATGGTGGTTTAAATAA
AGCTTTATATAAATATCCTTCATTGATTTTCTTTCTGCAT
TGAGTCAATTATCCATCACCCCATGGAGAATTAGGACTAT
TACAGCACAAAGAAGTGAAAGGAGATTATCTCATAAATCA
TAGTTCAGATATTCATGCCTCCATCCAACTAGTCACCTGG
GAAGGGTAATGGGGGGCTGGAGAGGAGGTGGGAATGGTTA
CTGGGTACAAAAAAACCAGAAAGAATGAATAAGAGATACT
ATCTGATGGCACAACAGAGTGACTATAGTCAATAATCACT
TAATTGTACATTGTAAAATAACTAAAAGGGTGTAATTGGA
TTATTCATAACACAAAGGATAAGTTCTTGTGGGGATGGAT
AACCCATTCTACGTGAAGTGATTAACTCACATTGCCTGCC
TGTATCAAAACATCTCATCTACCCCACGGATATATACACC
TACTATGTACCCACAAAAATTATAAATTAAAACACTAACA
AAATAAAAATGTGATTTTAAAATAACTAAGGAAGGTGGTG
AGAATAACATGTATGATGGAATGATAGGGTGAAGCAACAG
GTGCCACAGAACAGCAGTAGTGGGCATTTGCTGGAAATGA
CACTGCTGGGAAATAATGTCAGAGAAAAAGATTACAGGCC
AAGGCACGAAGAGCCTTTGAAACTACAGTTAGGAGGTTGG
GCATTTTCAAGGAAAGAATCACAAAGTGTTTTTAAGCCAA
AAGTGACATAAATATGTTGACATTTTAGAAAGCTAACTAG
CAGCACTGCAGATGATGGGTTCACGTGGGATGAGGCTTAA
GGATAAGAAAAATCAAAGGCTGTACTAAAGGAATGACAAT
GAAAATAGATAAAAGGTGATGATGTCATAGCTCTTTAAAA
AGTGGAATTGACAGCGTTGGTGTGGTGAGTTGTTCCTAGA
CTCCTCTATAGGGTTGGAACCTCAGTAGACCAGATGATGC
AAAAGGAAAAATATCACAGAAGGTTGTCACTGGGATGCAG
GATACAATCATTTATATAGTAATATGGCAAACCCTTGAGT
GCTGTCACGGTCCCTCCACTAGCCAAATACCATGAAGTGT
ATATAACCCCCTATCTAGGATTTTTAAAAAAATTATTCCA
TGGGGCTTGCATTTACCATCTTTTGCACAAATATAGGAGG
AATTAAGAAAGCCATCAGGCAGTTGTGTCTATGTACTTGA
GTCCTTAAACTTGCCTATAACATTTGCACTTCTCATTGCT
GTTTAAATGATAAAGTGAAAGAGTGTAAACTTAAAGTTAG
TGTCAGTGGACTGTCTCTCCAATACTTGTGGACTGACTGG
CCAAACTCACCTGTGTGTAATTACACAGAGATTGTGAGGA
AGACAGAAGAATTGGTGACAACACCCATGTTCCTAATATA
GATGACTTGCAGCTCCGTTAATTAGAATGAAACAGGAATG
TAGAAAAAGGGACAGATTATGGAGGAATTTATGAGTTCTG
TTTTTGCTATATTAACCTTGAAGGATTTTGGAATATCCAG
AAGGAGATCTCCAGTTTAAAATTCTGATAGTGGAGCAATG
ATGAAAGTTGCACTCTGGACAGTTTCGTTTGTTTTCTTGA
GGGGGCTTATCGGAGCATAAATGTTATTTAAATTCCTTAA
TCCTTCTCAACGTGCTTTCTGCTTGCTGTATCTCTGCCCC
ATTTTCAACTGGAGATTAAAATTAAGCTGTGTAACATATT
CTCATCACCGTTTTGATTAGCCCGTAAATTTGCAGACTGA
AACTTTCTCCATGGAAGCTTAAGAAACAGTGACAGTGTCA
ATTGAGAATGCAGCGTTTGAAGAAACAACTGAAAAAAACT
TGAGGTAATAATCGTAAAATAGCCACTAGTGTCTTTGCTT
TGAAGACTGTTTATACCATGTTGTCTCTAATGATGTGTGG
GATGAAGAATTTCTAACAAAAGTCTACATAAGCATCTTTC
TTTCTAGATCTAAAGAAAAGCTGCAATTCCTACCTGAAAC
CTGCTGTTACAGGTTTGTTGCTGAAGAAAAGATCTAAGTC
TTTAAATGCTGGGATACATAAAGACATGTGATTGTCATTC
TTTTTGTTTAGACCTTGGCTCTCATGCCTCACCAGAAGAT
AATGGGAAACTAATACAGCTGAACAAAGATGATTTTCATC
AAAGGTCGGTCAGAGCCCATGGTAGTAATAGAACGTCTTA
AATTGCCTGCAGCAGAGACTAAAGCAACCTACACACAGGC
AAAGAACCAGAGTTTCTGATGTTTGTCTGGGACTGCAGAG
CGTGAGTCGGTTTCCATAGTGTTAGATTGTCTCTCTGTAG
GCGACTTAACTCTCTGATGCCTCTGATACAAATTATTCTC
TCTTTTTCTCTAAAACAAATGGATATAGTCAACCATAGGT
TTGCCATCGCATCGAAAATTAGGAAAATTAGACCCTTTGG
TTGGGTACTAAGAAAAATAGATAATGGCTGATTTCATCTA
GCTCCAAAAAGGCATGAAGGGTAAGAGTTACATGTTCAAT
GGGCAAAGCATTTTTCTCCCTTAATGATTTGTTTTTGATG
GGCAGATGTTCTGGTAAAAGACAGAAATAATTTAACCTGG
AGCTAAGAAGTCACTTGGAGACCACTAATGTCCACCAATA
TTTTTAAACATTTGTGACACTTCACTAATATTCTGGAGAG
CAATAAAAAAATTCCTGTTAGCAAATGCTGGTGTAAAAAC
ATGTCTCAGATATTCAAAGAAGGGGCTATACAATACCTAT
TTAAATATTCCTAGCCCTTATCATAAACAGCATCTGCCAT
GTAGTAGCTAGGGTGACCACCTATTTCTGGTCTGCCTAAC
ACTTTCTCGGTTTAGGCACAGAAGTTTCACATTTGGAGAA
CTGCCTCAGTCCTGGGCAAATTGGGATGGTTGGTCACCAC
ACCACAGAATAGTTTTGCTGGAAGGATAAACAAAAGGAGA
ATCGTGCTCATTAATTTCATACATTCCTTCTTTGGATGCC
ATAGGATAAGTGCATTCTCTCAATGAGTTTATCACATAAA
AAGTTACATTTGAATCACAAGCCTCTTTTATGGGATCATT
TTTACTATGTGAGCAAACCTATGGAGGGGCGGAGGTGGTC
AGAGGTTGATTGGTGAAAGTGGAAGCAGAACAAGAGTCAT
TGGAAGAATTTAGCGTTGATGACATTAAGTTAAAATAGTC
TGACACATGCAGTTCACCATCCCACCAGTAAGGCTGGGAA
TCCTTGAAGTCCTTGGCAAAGGTTTCTCTCTTAAGGCAGA
GAGCACTGGCAAATTATGTGTCAGAGACTTTATGCCTTCA
TGTTGCTATTCCCTGTCTCTCTTCTCCCTTTGTTTTCTCC
TCATATATGTGAATTTATTAAATCTGTGCTTGTCTTAGTA
TGGAAGCTATATTGTATTTTTAAGGTTTCCACTATCTTTT
CTTTATAGATCTTCTTCCAGTAATTCACTCGTTTCTTCAC
TTAATTATTTGTTCTTCAAATACTTATCGAGCTTCTACCC
TGTGCAAGACATTATCTAGGGTTTTGGGATACCACAATAC
ACAAAATAGATAAATATTTCTATTTGAAATGAATTTTCTA
ACATGAAGAAACAGATAATAAATAAGTAAAATGTATAGTA
GGATAGACGGGAAATGCTATGGAGGCAAATAAAGAAAATG
AGTGGAGTGTTGGAGAGAAGGGGTTGAAGAGGGGTTAGTG
AAGCCATTTTAAATAGGGTCCTCAGGGGAGCCCATACTGA
GAAGGTGGCATTGGAATCAAGGTCTACAAGAAGTGAGGGA
ACATAGCAAGCGTCTGAAAGGAGTAAAGTGCTCCAAGCCA
AGGGAACGACAAGTGCAATGTTCTGAGACAGGACCTGGCC
TTTTGAGTCCATGAATAGCAAAGTGGCCATTATGGCCAGA
ATAGAGTGAACAAGGAGAGGAGTAGCAGAAGATGAGATGG
GAACTGACAAGACGGAGGCATAAGCAGAATGTGAAGGGTA
TGAAGTTCTACTGACTGCTTCAGTCATTCAAAAGACACTG
GCCTCTTTTCAGAGTGACTTTGGAGGGGATGAGAAGAGCA
ACATATGAGCTAATATACCTTTTAACAGTATCCTCTGGGT
GCTGTGTTGACAATAAGCTGAAAAGACACTAGGAAAAGGC
AGGAAAACCAGTCAGGAGGCTATTGCAACAATCCAGACAA
GATAAATGCATTCTTTTCAAAAAGGATCTAGGCAGTAGAG
GTGGTGATGGATTTTGATGGTAGTAGTGTAGGATTTGCTA
TGGGATTGGAGGTAAAATACAGGCAAACAGGAAGTAATGA
GGTCAAAGTCCTTGGCCTGAGCAACTAAAAAAAATAGACA
TTTTCTTTCTTAACCATATGAACCCTAAATGCAACTGTGC
CCCATAACAGTGATTTCTCATCATCTGATTTACTGTTTCC
TGTTTCTTCATTGTAATGTTCAGTGGACAACACAAGTTTC
CTTATTTCTAAATTCTTGGGAAGAATGATCACATCAATAT
AGATTCCAAAGAACTTACCAAGAAGCCAGGTATTTTGAGG
TTAATTTCCGGATAAAAAAAGAGAAATTTTCGCAGGTTTC
TGGCCTTCACAAGATAGGAAACTGTGCTGACTACTCACTT
TACTTGCATATTGTGCTATGTAATAGACATATATTGCTTT
TAAGCCTAGCCCACAGAATATTTTATTCTTCCAAGTTCAG
CAATCAATCACTTTATACTTGCTTTTAAATTTTATGTTTC
CAAACACATCCTCAGGTTTGTCTTTGTGATTTGTTGATTG
TGTGAAATTTCACCTCTAAAAACGTTTGTTGAGATAGCCA
AAAGAAAACAAAAACAAAAACCCGCAAACACACATTCTAT
AATCCACCTCAGAATGTATTCAAAGCTTAGGAAATTTTTT
TTTTTTTTTTGCAGCTTTATTTATTTATTTATTTATTTTT
TATTATTACACTTTAAGTTCTAGGGTACCTGTGCATAACA
TGCAGGTTTGTTACATATGTATACTTGTGCCATGTTGTTG
TGCTGCACCCATCAACTCGTCATTTACATCAGGTATAACT
CCCAATGCAATCCCTCCCCCCTCACCCCTCCCCATGATAG
GCCCTGGTGTGTGATGTTCCCCTTCCCGAGTCCAAGTGAT
CTCACTGTTCAGTTCCCACCTATGAATGAGAACATGTGGT
GTTTGGTTTTCTGTTCTTGTGATAGTTTGCTGAGAATGAT
GGTTTCCAGCTGCATCCATGTCCCTACAAAGGACACAAAC
TCATCGTTTTTGATGGCTGCATAGTATTCCATGGTGTATA
TGTGCCACATTTTCTTAATCCAGTCTGTCACTGATGGACA
TTTGGGTTGATTCCAAGTCTTTGCTATTGTGAATAGTGCC
ACAATAAACATATGTGTGCATGTGTCTTTATAGCAACATG
ATTTATAATCCTTTGGGTATATACCCAGTAATGGGATGGC
TGGGTCATATGGTACTTCTAGCTCTAGATCCTTGAGGAAT
CGCCATACTGTTTTCCATAATGGTTGAACTAGTTTACAAT
CCCACCAACAGTGTAAAAGTGTTCCTATTTCTCCACATCC
TATCCAGCACCTGTTGTTTCCTGACTTTTTAATGATTGCC
AATCTAACTGGTGTGAGATGATATCTCATTGTGGTTTTGA
TTTGCATTTCTCTGATGGCCAGTGATGACGAGCATTTTTT
CATGTGTCTGTTGGCTGTATGAATGTCTTCTTTTGAGAAA
TGTCTGTTCATATCCTTTGCCCACTTTTTGATGGGGTTGT
TTGTTTTTTTCTTGTAAATTTGTTTGAGTTCTTTGTAGGT
TCTGTGTATTAGCCCTTTGTCAGATGAGTAGATTGCAAAA
ATTTTCTCCCATTCTGTAGGTTGCCTGTTCACTCTGATGG
TAGTTTCTTTTGCTGTGCAGAAGCTCTTTAGTTTAATTAG
ATCCCATTTGTCAATTTTGGCTTTTGTTGCTGTTGCTTTT
GGTGTTTTAGACATGAAGTCTTTGCCCATGCCTATGTCCT
GAATGGTATTACCTAGGTTTTCTTCTAAGGTTTTTATGGT
ATTAGGTCTCACATTTAAGTCTCTAATCCATCTTGAATTA
ATTTTCATATAAGGAGTAAGGAAAGGATCCAGTTTCAGCT
TTCTACTTATGGCTAGCCAATTTTCCCAGCACCATTTATT
AAATAGGGAATCCTTTCCCCATTTCTTGTTTTTCTCAGGT
TTGTCAAAGATCAGATGGCTGTAGATGTGTGGTATTATTT
CTGAGGACTCTGTTCTATTCCATTGGTCTATATCTCTGTT
TTGGTACCAGTACCATGCTGTTTTGGTTACTGTAGCCTTG
TAGTATAGTTTGAAGTCAGGTAGCATGATAATAAGAGCTA
TTTATGACAAACCCACAGCCAATATCATACTGGCTGGGCA
AAAACTGGAAAAATTCCCTTTGAACTGGCACAAGACAGGG
ATGCCCTCTCTCACCACTCCTATTCAACATAGTGTTGGAA
GTTCCGGCTAGGGCAATCAGGCAGAGAAAGAAATAAAGGG
TATTCAGTTAGGAAAAGAAGAACTCAAATTGTCCCTGTTT
GCAGATGACATGATTGTATATTTAGAAAACCCCATTGTCT
CAGCCCAAAATCTCCTTAAGCTGATAAGCAACTTCAGCAA
AGTCTCAGGATACAAAATTAATGTGCAAAAATCACAAGCA
TTCTTATACACCAGTAACAGACAAACAGAGAGTCAAATCA
TGAATGAACTTTCATTCACAATTGCTTCAAAGAGCATAAA
ATACCTAGGAATCCAACTTACAAGGGATGTAAAGGACCTC
TTCAAGGAGAACTACAAACCACTGCTCAGTGAAATAAAAG
AGGACACAAACAAATGGAAGAACATACCATGCTTATGGAT
AGGAAGAATCAATATCGTGAAAATGGCCATACTGCCCAAG
GTAATTTATAGATTCAATGCCATCCCCATCAACCAATGAG
TTTCTTCACAGAATTGGAAAAAACTGCTTTAAAGTTCATA
TGGAACCAAGAAAGAGCCCGCATTGCCAAGACAATCCTAA
GTCAAAAGAATACAGCTGGAGGAAATTTTCTCATTACCTA
TACATTTGACAATGTAATTGCCTCTGAGGAGAGTCTGGAG
GTGTAGTTTTATTTCCCCTTGATTATTATTTATGTAAAAT
ACCATATTGAATAAATGCCATGACAAATGACACAATAAGA
GGTTCTAACCATCAGGAAGATAACAGACTGACTAATGCAC
TGCAGAGCTTTGTATAATAAAAATACTCCATCCCTGATGA
TTATAGTGAAGCTTTAACTATTAAAAGCACTATAAAGGTC
AGGCACGGTGGCTCACGCCTGTAATCCCAGCACTTTGGGA
GACCAAGGTGGGCAGATTACTTGACACCAGGAGTTTGAGA
GCAGTGTGGCCAACATGGTGAAATTCTTTCTCCACAAAAA
ATACAAAAAATTAGTCAGGCATGGTGGAGGGTGCCTGTAA
TCCCACCTCTCGGGACACTGAGGCATGAGAATCACTTGAA
CCTGGGAAGTGGAGGTTGTAGTGAACTGAAATCGCACCAC
TGCACTCCAGCCTGTGCAACACAACAAGACTCTGTCTCAG
AAAAAAAAAAAAAAGCACTATACAAACACTATATGTATTC
TGTACATATCGTTTTTAAGGTTGTTGAAGTTGGTGACGCC
TTCTAGGAAATCAAAACTTACACTATAAAGCTGATTTTTT
TTAAAAAAACAAAAAAGAATATTCAATAGACTTTTTGTAA
ATGTAAGACACCACTTGTAATGAAACATACATTCAAACTC
TTCAGAAAGTGAAGTCAAATTATGTATTTTTAAAGATGTG
AAAACATGTATTGCAGTCTTGGAGAAATCAAATCATAAAC
AGATTCTATCTTTCTTAAAATAGTGACTTAATGTTTCTTA
GGATGGCATTTTAAGTAGCAATAAATAAGAGATGAAAGAT
CTCTAAACTATGAAGCACAAGACACAGAACTGCAAACCTC
GTTTACATAACTTATTCAAGGAAATTCTTACAATTTGTCT
CTACGACATGAATTTGTTAATTTTTCTTACTTAACAAATT
TGGCTGCTAGAAGTATCTGAAAATGGTCAATTAATCTATT
TTAGAGCCTTTTTAGTAGGCAGTTCAGATATTCAGTGAAG
TCATTTGTGACACGGCCCTATTGTGATCTTGAAGACTAGA
TGGTGTTTTGTTTGCTTGTTTGTTTGCTTTGTATTCAGTG
TGTTGTGAAACAAATTCAGTTATGTAACCCAGATTTAACA
AGGAAGCATTCGGTTTATTTCAGTATTAATGATCTATATC
TGTTGATGCCAACTAAACAGGCTGAAAAATATAAACAGTT
GCTGTTTCACTGTTTGTTTTACTCGAGATCCTTATTGTTT
TAGCATCAAGGTGATACCTTAAATGCCGTTTTGGGGGAGT
GCTTACCAATCAAATCCATATTACCTCTAGGCTCCAGAAT
GTGTCTTCTTAACCTTTAATGTGTCTTAGACTCCTTTGAC
AGTATTGCAAAGTCTGTGGGCCCTTTATAAGAACAATGTT
TTTAAATGTGTTGGATGAAAACCATAAGACCACAAAGGAA
ATCAAACACTGACATTTAGTTCTATCCACAGAGCCTCTGG
GACCCCACATTGAAATCATTTGCTTTAGCACAATACATAG
AAGAAATTGGAACTTGCCATTACATTTAAGGGGAAGAATT
CACTAGAGAAAAAGCGTTTGCTTCTGTCTCTAGGTTTAAG
TTCCATGAGGAGAATAACCAATGCTGATATTAGTTTTGTG
CAAATTCAGGGAGAGATGTTAGTGTTTCAGTGTACACTTA
GGGATGGGAAATGGCGAGGAATATCAACAAAGGCATAATT
TCTAATGCAGAATGATTATTTTCACTCTTGAAGGCAAAGC
ATGTTGCCTCCTAAATTTTTGTTAATCTGTATCCACCCCC
TTGGAAAGATTTTTTACAGTTTAATGCCACATGAATTGGC
CTTAAAAGTACCAAGAATGGGAAAAAGTAGTGGATGTTCC
ATCCTTCTATTTGACACATACTCAGCAATTAGTTTACTAT
ATAGATTGTATCAAGCTAATGGGAGAAAATGTTGAAAGGA
AGATATTTTTCTCTGTATTATGCCGTTGTTAAATTAGCTT
AATCATCCGTACCTGAAGCAGCATTGTTTCTGGAATTTTA
TAAAGTTTGAATTTATCCAATTGATAACCATTTACCCTGA
TGGAATCAGATTATTTAATATTGCGCATTTAAGGCACCAA
AATAAGAATGCATTTGAGAAAAATTTATCTGGCTTACTCC
ATACTTGTTGTCCCCTCTTCTCTGAAATGAGGCACCTGAA
TTTACTTTTTGGTTCCTAATTTGGTTCTATCACTGCACTT
TAGTTTTTGTCCTTTCCCACCACCTTCTCACCTTATTATG
GATCTTTCATTCCCTTTGTATGAATTCCCAGCATTACCAA
TCTTTCAAACTAAACTCATCCTCTAATTAAACTGGATATC
CCTTAATACTAACCTGCCAAGTTGTCCTTGATCATAATTT
CTGATGAATAAGAGATTACAAAAAAATTTGTGTGTGACAA
TCTAGGATGTAAGGACAGAAATTGTAAATCTGGTTATATG
ACATGAACCTCACCAAAGTGAAAGTCCAAGCAAAATTTTA
TTACTTAAAAAATTTTGACTTTTGGAAGATGGCTCTTAGG
AAAGTTCTTAAAAAGACTAAGCTCTCACTGATTTGTTCTC
TGTGAAAATACATTTCACAGGGGAAAATAAGTTTGGTTGT
ATGTCCCGAAGGCTAGATCCCTCATTCAGACCTTGTTGGC
TTCTGTCTCTAGTTCATCTTGACATATCACAATGCAAATG
GGCAAAATAATGATGACAGATGGGCATAGGAACAACCATG
CCAAGACTCCAGCCTGCACATTACATTTGAATAGCTAATA
AGAAATTTTGCTCAAGAACATCCATGTGACAATGTTAGAC
AATAGCCTGTATGTTTGAGTTGACCTAGCTCAGAGGAGTT
AAAACATATATTAAATTGTATGTAATGAATCTAAAGTTTT
CAGACAAATAATAGTGCCAGGACAATCTTAAATAATTAAA
GGATACATTAAATGATGCCATGAAGGCAGACATGTATTAA
CTTCTACTTGATGGAGATTTGCAAGATGTGCCCAAATGAT
TCTAAGATTTAGATTAATGTTTTGTCAAGTAAATCAAAGA
GAAGCAGATACAAGGCTGAATCACACTGTGAGAAACAATG
GAGAATATCCTGTTTCATTTATTTATTTATTTTTGGTCTG
GCTTATCACTCAAAAGTTAAAAGAAATTTTTATAATGCAC
ATACTCAGGGATCATGGCAGAAAGTTTACATACCATTCAT
CTAGAATATGCCGTGTTGGAAGTTGTATTTCTCATTTTTA
AGTGAAATTGCTGCTCCAATATAATTAGTTTAACACACAA
GATCCCAATAATCAGAAAATAGAATGTAAATGAAGATAGC
TGAGAACACATTGTTCTAGTAGCAAAGGGAATGAATCAAA
AGAGTCATAAAAAATTAACTTGCAAAAAATGTATGCCATG
ACAATGGATAACTTAGCTGTAGGTGAAATGATTATTGTTT
TGCTGAAGACTGAGAATTCTAACATTTGCTGTTCTTTTAA
CCATAAATGAATTTTTCTGCCTGCCTGACTTTTTAATCAG
AGTCTTCCAGAATGCTATTTACATGTACCATCATTTGAAA
AAGCAGAAACACATTCAGGGCATCAAAGTTGATAATACAT
GAAGTAAAGGCTCTCACTGCTTTACTGAAACTTTGTTATT
TGAGTGCAATACTGACTAAGATGAATTGTGCTACTCTAAA
GTTAGGTGAGTCAAGCACAATTGGACAACTTTCAATTACC
TCATCCTTGAAGCTTCCCTTGAATAGGACTAGTTATTAAC
ACTGGCTGCACACTGAGATAAAACTACATTTTTAATCTTA
AAATACTCACGGTATATAAAGTACCACCGCGGTTAGAGCT
TTTCAGGTTTCCTACTGCTCAAGTTCACTTTGTCAGCACC
ATGAAAAATCTAGTCTTTGTGAATTCCTGCTTATGGCATT
AGGAAAATATAGGAGAAATGTTGGCTATTTACATGGGTAG
TGCATATTTAATATAGTTCGCATCATTATTATGCCCATGT
GTCCAAAATGCAAATGTCTTTTATGAGGATAAAGCAGGCC
ATTATTTTTGTGCAAAAGACTCATTTCTTTCTAGAAGAAA
AGGGAAAAAAAAAGAAAGCCTAAATGATCACAATGGGGAT
TTAGGGAAGTAATTGTAAGTAGAAGAACTACTTTTGAACT
GCTTCTCTGACTCAAAAAATTGATCATCTATCAATTCAAT
AACAAGAATTCATTAGGGTTACTGTGAGTTAAAATGTGAA
GTGAAATTACTATTCTTCATATGGGCAATCTCTATTCTTT
GTTTTCATTTGGTCGAAAATACAGGGAAGCAGATAATTAA
CCTGTCATGTAGAATAAAACTCTACAAAAATTAAATGAGA
TGAAAGCACTTTAGGTTTTGCTGCTCTTTGGTTCCATCAC
AAGAAAATGTTCTCTTAAAGCTTTAGAAATAAAAGTATTT
TTAATTCTGTAGGACTACAGGAATAGCCATTACAAGCCTG
CGTCTTTAAGGTGAACATCAAATTGAACATTAGAAGCACA
CTAGGAGCTTTTATTATTATAAAGTGATTCGAGTTGAAAT
AAGGGAAACATATCACAGGTGGAAGCATGCACACGTACTA
CAAGTGGCTACACTGCCACAAAATAACAAGGCTTTTACAT
TAAGGAAGAATTTTTAAAAAGTTTTTAGAAATCAGGTGCA
GTTTGGAAATTATGTATCACTGATCATTTCTGAATCCAGA
AGACAAAGAATTGGGGTGTAGGAATTTAACTATTAGGACT
TCCATGCTTTGTGGAGAATAGAATGTGCTAATTCTAATGT
ATTGATCCTGGTTCTTTTGTACACAATCTAATATTCTTTT
GAATTCCCACATGGGAGTTGTTTGAGAGTACAGAGAAAGA
TACAAATCTTCAGATGACTTTATATCAGTAGTCCAATGGA
AATATTAAATAAACTGGGGAGATTATCATGCTACAAAGCA
AAAGCCAGTAAATGACAATTTTATCTTAAAAAAAGTAATG
TTGTTATATATTATTTTGAAAAAAGGTACTTTATTGGGCT
GCGCTTGCCTTATGAAAATCTTGCCACATTTTTAGCGTGA
TTCTAAAACTTACAAAGCTTCCAATTTTGATTTATTTTAT
TCAAATATCTTTATAATAGGAAACAAAATGGCACAGGAGA
AATTACCATTCCTCTAAATTTAGGGTATCTTTCATTATGC
ATTTTAAAAGCTGTCCTTTTTGCTTTATAAATAAATCATT
GAGGAATTTGGTGAGAAACATAATCTGAGTCACCTAAGGT
CTAAGCATAATAGACAAATAGGAACTTAGACCACTGATGA
CCATGCCATAATCTGAAAAACCCACCAAAATAACATTTAA
TATAAATATCACCACCTAATGTGTAGCTAAAAATAAATTT
TTGAATAAACTTAGTAGCTACTAAGGTTGTTAAAATGTCA
GCTTGTGGAACTAATCACACTTTCTATAGTACAGAGGGTG
AGTACATTTGTAGTTCTTGTGTGTGTTTTTGTTTGTTTGC
TGAACACAGTTATATACCTTTCATTCTAACATAACATTAA
GAACCACACTATTGTAGAGAATAATTAATCTAATATTATC
TCAGAAAGGATCCAAGGCTATGGAAATTGTTGTGCTGCAA
TTATTAACCTGAAAAAATTATACATAATCTCTCTACTAGA
CTGTATATATTGATTTCTTTTCTTTTCTTTTTTTTTTTTC
TTTTTTGAGATGAAGTCTCGCTCTGTCGCCCAGGCTGGAG
TGCAGTGGCATAATCTTGGCTCACTGCAATCTCCACCTCC
TGGGTTCACACCATTCTCCTGCCTCAGCCTCCAGAGTACC
TGGGACTACAGGAACCTGCCACCATGCCTCCATTGATCTA
GTTTTAAATTTACTAACTCTTTTCTTTTTCAATTTTGCTC
TATTATTAAACACAACCAGTGACATTTTTACTTCAGACAT
TGCAGTTTTCAGTTCTATTATTTTCATCTGGTTCCTTTTT
ATATTTTCATCTCTCTGCTTAGATTTTCCATCTTTTTATT
TGTGAGGACAGTAATTCCCTTTATATCATTGAATTTAGCT
ATAAAACTGCTTTAAATTTTTGTTTGCTAATTATAACATC
TGGCTTATCTCAGTGTTGGTCTCCATTTATTGCATTTTCT
CTCGAAAATGAAGAATATTCTCCTGTCTTATATCCTGAAC
ATGATTATTGTGATTTTGTTGAGGAACACAATTCTGTTAT
ATTCATTGAAGAGTCTTAATTTTTGTTTTAGCCAGCAATT
AATATGGTTGCATTTATACTTCAAACTTTGCTGCTTGGAA
GGGAACTCAAATCAAAGTTCAGATCTTTATCCTTGACTGG
GTGTGTGAGTCTGTCCTCACATTGCTACAAAGAAATATCT
GAGACTGGGAAATTAATAGACAAAAGAGGTTTAATTGGCT
CACCTTTCTGCAGACTGTACAGGAAGCATAGTAGCCTCTG
CTTCCGGGGAGACCTCAGGAAGCTTCCAATCATGGTGGAA
GACAAAGGGGAAGCAAGCATCTTACCTGGCAGAAGCAGGA
GCGAGAGAGAGAAAGTGAGGGGAAAGGTGCTACACAGTTT
TAAACAAACAGGTCTCATGAGAACTACTCACTATCATGAG
ATACAGCACCAAGGGGATACATGAGAAACACCTCTGTGAT
TCAATCACCTTCCACCAGGCCCCACCTCCATCCAACATTG
CAGATTACAATTTGACATGAGATTTGGGAGGGGACACAGA
TCCAAACATATCACCGGGATACTTTGAGTTATATGTGCAT
AGTTGCACAGTCAAAAAAAGATTTTGGCAAATTTTATAAA
TAGAATTTACACTACCCCTGTTGCTTCTCTTTTCTGGAAA
TTTTCTGAGACTTTCCAGTGACTGTGGTTATTATGCACTC
TGTCCCCTGGATCCTAAGGTTAGAAAGGCTGAGGATTTAC
TATGAGAGTGCTATGGTTTGAATGTTTGTTCCCTCCAAAA
CACATGTTGAAATTTAATTGCCATTGAAATGATATTGGGA
GGTGAGATCTTTAGGAGGCATTATGTTATGAGGGCAGAGC
CTTCATGAATGAACTAATGCTGGTGTCACAAGGGTGGGTT
TGTTATTGCAGGAGTGAATTTGCTCTCTATTGCTCTCCCA
TACTGTCTTTCTCTCTTGCCCTTCTGTGATATGATGCCTT
CCACCACTTTAGGACTCAGCAATAAGGACTTTACCAGGTA
CTGGTTTCTCAATCTTAGGCTTCCCAGCCTTCAGAATTAT
GAGCCAATAAATTCTGTTCATTATAAATTATCCATCTGTG
GTATTATTAAAGAAGCATGAAAATGGACTAAAACACAATC
TTAGCTGTCCTGCATTATGTCAACCACAACCATCCTTCTG
ACTATAATTATTAGCTTCATAAGTTAAATCTTTATCGACA
AGTCCACATAGAACCTACAAACCATAGCTAATGAGTTATT
TTTAAATTCTGAATTTGTAAGAACCACAATATTTTAAAAG
TAACAATAGTTTATGTAAAAATACAATAATAACTAGTGTA
GCTAATTCTCTAAACTCATAAGAATTATAAGGTTGGTTTA
ATTTGTATGATTAATTTTCTAAAAATGACAGTGGAGTGGA
TTAATAGTTAAATCTTGATCAATAATCTATCCTGAACAGT
TGCATTTGTAATTATGATGATTACAGCAGAACAGAAGGAT
AGATGACTACAAGAATGATTTCTCCTACCTCTCTATTCTG
AAAACAGGTTTTTAAAATTAGATATTTTTTCTTGAAGTAT
GGCTATATGCTATCATTATGCCTGAAAAAGCTTAGCAACA
ATACTTACCTTGGTTTGAATTCCAGGTGTTGAACAAGTTA
GTAAGCCTTTCTTTCCCTCAGTTTCTTTTACAAGCAAATT
GGAGTTCTAACCTTTATGTGGGAGCATTTAAAATGATGTA
CAAAATATAGTGACTATTACAGTGCTTGGCACATATTAGC
ACTGTATTTTATTTTTATATATTTATTGCTTCTTCCAGAT
AGAGATTAATTACAATGAATAATTTAGGCACTCAATAATT
ATTACTGAATAAATGAATGAAAGTACTTCAAATTTCACAT
TTTATTCAATACCCCACATATTCAGAAGGGATTAAAGTTA
TGAAATGCAGAATTTCTTAGTCCTATATCATAATTTTAGA
CTTATGTCTCCCAAATTTTTATTCTTAGTACTATTTTGTA
GTCCTAGTTTTTTTTCTTCCTCTATTACATTCCATGATTA
ATGTGGCTTATAAATTAGAATCTCAGAATGAACAAAAATT
AATGCTAACTTCAGTTTCAGTTATGTGTAATTCTAAGGGC
CAAAAGAAATGAATAATTTTTGAATATAGCAGCAGATTTT
CTCAACTGGAATATGTTTTTTAAGTGGGTATTATTTATTG
AGGTAATACTTTGTCTTTTCCTGTACTATATTTTTAAATC
CTATATTGAAATATAATTGATTGCTAAAAACCACTCATAT
TTAATGCATAAAATTTGATGAGGTTGGACATATGCATACA
CTTGTGAAACCATCAACCATCACCATAATTAAAATAATAG
GCCTACATATTCATTATTTCTAAAAGTTTCCTTTTGCTTT
TTTACTGATTTTTTAATAAGAACACTCAACATTAGATCTA
CCTTCTTAACAAATTTGAATGTACAATACAGTACTGTAAA
TATAATACAGTATTTAACTCAAATGAGAAGCTGTGGTTCA
ATGGGTATAATTAAAACTTTAAACCCACTGAACCACAAGT
CCCCATGTTGTTCTTCCCCATCACATGGCAACCACCAACC
TATTCTCTACTTCTATGAATAGAGATTTAAATGCATGACC
TGAAACTGTAAAACTTCTAGAAGACATAAAAGAAAAGCTT
CTTGACATTGGTCTTGACAATGATTTCTTGCATATGACAC
CAAAAACACAGGTAATAAAAGCAAAAATGGACAAGTGAGA
CTACATCAAATGAAAAAGTTCTGCACAGCAATGGAAGCAA
TGAACAGAATGAAAGGAAAACCTATGGAATGGGAGAAATA
TTTGCAAACCATATAAATGAGAGGAAATTATCCAATATAT
ATAAAAAAACATTTATAACTCATAACAAAAAAGCAAATAA
CCTGATTTTTAAATGTGTAAATAGCTGGAATGGGCATTTC
TCCCAAGAAGACATATAAATGGCTAACAGGTATGTGAAAA
AGATTATCAACATGACTAATCCTCAGGGAAATGTAAATCA
GAATCACAATAAGGTATTACCTCACAACTGTTGATGGCTA
TTATTTTAAAACGTGTTAATTAGGATGTAGAAAAATTGGA
ATCCTTGAGCACTCTTGGTGGAAATAAAAAATGGTGCAGC
CACTGTGGAAAATACTATAAAGGTTCCTCAAAAGATTAAA
AGCAGGACTACCATAGGATCCAGAAATCTCACTTCTGGAT
ATTTATCCAAAAGAATTTAAATCATAATCAAAGAGAAATC
TATATTCTCAGGCTTGTTGCTGCATTATTTACAATAGATA
TGATATAGTAGCAACCCAAGTGTCCTTCAACAGATGAATG
GGAAAAAGAAAATGCTATTTATATAACGGAACATTATTCA
ACCTTAAACAGATGGAAATCCTACCATTTGTGGTAACATA
GATGAACCTGGAGGGCGTTATACTAAGTAAAATAAGCCAG
TCACAGCAGGACAAACACCGCATGACGCCACTTACATGAG
ATACCTAAAATGTACTACATTTCTGGATGTTTGAGAGAAG
GCAACTGGGTCTTTTCAGCAATATACCAGCATCAAAAATT
GATTTCATGATGGTATTTAACTTTATTTCTGATTTTATAA
ATATGAGTGTTGAATAAGTCCATTTATAGATTATTCCGAT
TAACTGACACATGCTTTACCACTTTCCAAAGCACTTTTTA
AATATATTCATTATTTTCCTTTAGGTAAAGAGATACCCTA
CAGAAACCAGTGGGATATTTTCCCAATACTAAATCTGAAC
AGTGTTATGTAATTAACTCAAAGGCAGACATTTCATAAAT
ATGCTTAACTGAGATCTTTCTACTTGAACTGTTTATTTAT
ATGCTGTTGTACTTAGTGGAACATGAAGCTTTTAAAGTCT
GAGCCTGAGATTAATTACAAAAATTGTTTGCCGTCTTGAC
TCCTTTTACTAAGGTTTCAAGAAACTGTCTCATTTGATTT
TAAAGTACAAGTCATGAAATTTAAAATGTCTCTCTGGACA
CTGGATTTTTTTTTCCGTGAAAATGTGTGGTATTTGTGGG
AAGATGTGCCCTATCTCATCAGTCAACATTATTTTAGACA
GAGTGCTTGTTTTTTCCTGGGTGACACATATGCCAATTAT
CCAGAGGAATTCAATTCTCTTCCAGCTGCTTCCAGTTCTT
ATTTATAGACTTGACTCTCTGACAGACCATTTCTAAATAT
GTAGCTAGTGGTCTAGAAATGTCATCCTCACCTTTACAAG
ACAAACAGTTTTGATAAACACTGCATCTGTAGCTTCAGAA
GTAGTCCGAGCATGGAGAACACAAATGGCATGTTTTTTTA
AAACTATATTTTATGATTAAGATACCTTTGAAACATAATC
ACACACATGAAAATACCAGTGATTAAACCTAGTTTATGGC
CCTAAAATTGTATGTTATTTTTATCTTTGAAAACACTCAC
AATTCATAGTAATAACTATTTGCACTCAATATAGATTTTT
AAAAATCTTAGATTGTCAAACTACAATCGTCAGTCTGAAT
AGTGAGGTAGATAAGTGTTATATTCACTTCTTAAGTGTTT
GTAGTAAAGCCACTCCAAAATGCCAAGACAACCAATTGAA
AAAATAACAGGAATCAGTCAAAATAGATATCCATTGGCCA
CATAATATATGTAGATTACTTTATTTCCTTGATCCATTTT
CATAGATTTGACTGAACTAACTTCAAATTTGAGATTTAGG
TTTTAGTCTGTGATCATATACATGCGACAATGAGGTTCTG
AGAACTTTGCTGACCTCTATTAATTTCACCAACTATATAA
TAAAACTTTATGTAGAAATGAAGAAAACCAGACATTCTGG
TCACTCTTTTATATGCCAGTACAAGACTGATAATTTAGCT
CAATATAGAATCAGAATGCCTTAGGGTATCTATATTATTG
TTTGCATAGATGCAGCATTGATATTAAAATGGTTATACAA
TATTATAGCATATTATTTTAATAGGCTAATTGTAAAGAAG
TGTTTTTTAAAATTTTTTACTGAAACTTACATAGTGTTTC
TGTAAGTCTGTGCCATGCACTATTTAAACACATTGCACAT
TTTATTTAATCTTCACAAAACTCAAAAACTGTAGGTAGGT
AGATGTTATTATTTTTCCCATTTTACAGAAGAGGAAAAGG
CACAGAGCGGTTAAGTAATTTGCCCAAGTTACACATTGAT
TAACTTCTAAAGTCATGATTCTAATATAAGAAATAGATCT
CCAGGTTTACTAAGAATAGTTTTGATAATGAAACAACATC
AATAAAGTACTCTCAATTTATTTTTAGATTCTTACATATG
TGTAGAAAAGATAGTAAATATATGTGTTGGCTTTTACCTT
TGTAAAAAAATAAAAATAATTCATCTGGGAGAAACACCAC
CAGGATGGCCAATTAGAGTTGCCTGGCACTAGTTTCCCCA
ACAAAAAGGACCAAAATAATGAATAAATAAATATATTTCA
ACTGGAATAACTGAGGAAACATACTGTTCCGTAACAGGAG
CAACTACATCCCTGGGGAACATGGAAGCCCAGGGTAGCAC
CATAGAGAAGGGATTAAAACATCCTGCCTCTGAAACAGTC
TGTTCCTTTGGGATCAGCTCAGAGTAAGGCCAGCTGCTTC
CTACAGGATAAAAGTAAGCTGGAGATCCCCAGTAGTCCCC
ATTGCTGAAACAGATGACATTGGTCCTTCTGCAGAAGAAC
CCCCAGTTCTTACAGGCTACAAATATAGTTGGGATAATTG
TCAGTAGTTCACACAGCTGCATGGCCTCAGGGCCACTTCT
GTACCTCTCCCTCATGACCTAAGCTGCTATGGCATAGCAC
CATCTTGAAACCAGACCCACAGCTAGAGGCATCCTGCCCT
GGGAGCCAGTAGCCACTGCATCTCTCCATCACTGAGGACC
TGTCATCGTTACACAATCTTAACATGGGTCCATGCAGTGC
CACTACTTCAGCTGCCTGAATCCTGAGCCTGATGGAATGA
CCAAGACTCTGCCATCTGAACCCATATGGCATCCCTCCAC
CACCCCCCCCTCCCGCCGTCCTGGGAAACAAGCAGACCTG
TTCAAAAGTCAAAGACAAAGAGAGAATTCTAAAAGCTGGA
GGAGAATAGCACCAAGTTAAATATAAGGCAATACCTATTA
GACTATCAGCAGATTTCTCAGCAGAAACTCCTCATACCAG
GAAAGAATAAGATGACATATTCAAAGTGTTAAAAGAAAAA
AAAATCCCACTACACTGTCAGCCAACAACACTAAATCTAG
CAAAGCTAATCTTCAGAAATGAAGAATAAAGACTTTGCCA
GAAAAGCAAAAGCTGAGGGAATTCATCACTACTACACTGG
CCTTGCGAGAAATGCTTCAGGGAGTGTTACAACTGGAAAA
AAAAGGCAATAATTACTATCATGAAAACACATGAAAGTAT
AAAACTCACCAGTAGATGTAAATTTATAATCAAATTCAGA
ATACCCAATACTGTAACAGTACTATGTAAATTAAAAAAAA
AAAAAAACAGTTACAGTTAGTGGCTAAATAACACACAATA
AATAAAGATGTAAATTGAGGCAGCCAAAAATAAGTTGTAG
GGAGGAGGAAAAGATCTAGAATATTTTTCTGCACCCAAAG
TTCAGTTTTTGTTATCTTAATATAGTTTATGATAACTACA
AGATGTGTTATGTTATCTTCATGTTATCTACAAAGAAATA
AATTACAGCACATACATGAATGAGAAAGTGAAAGGAAATA
AAGCTTAGCATCACAGAAAACCACCAAGCCACAGAATAAA
AAAACAAGAAATACAGAAAGAGACATAGAAGCTACAAAAC
AACTAGAAATAATTTCAAAAATGGCAAAAGTAAGTTCTTA
CCTATGAATGATAATCATGAATGTAAATGGATTAAGTTCT
CCAATAAAAGATATAGAATAACTGAATCAATAAAAAAATC
CCAACTAAACACTTCCTAAAAGAGACTTGCCTAACCATTA
AAGACAAACATAGACTGAAATTAACGGGATGAAAAAAAAA
AAAAAAGGTAACCAAAAGCAAACAGGATTAATCATACTTA
AATTAAATAAAAAAGACTTCAAGCAAAAAACTTAGAGAAG
TGACAAAGAAAATTATTTTATAATGAGAAAGGCAGAGATA
CATTGCAATATAATAATAGTAGGGGACTTAAACACTCCAT
TTTCAACATGAACAGATCAGACAGAAAGTCAACAAAGAAA
CACTGGACTTAAACTCTAAGAATAAGTGGTCTAAGCACTC
AACATAGATTAAATGTACACATTGGTTAACTCCTAAAACC
ATGATTTTTAACAGGTATCTACAGAACATTCCATCCAATA
GCTGCAGAATACACATTCTTCTCAACTGTACATGGAATGT
TCTTCAGAATAGATAGTATGTTAGGACGCAGAACAAGTCT
ACAAGTCTACAAGTCTTACAAATTAGAGAACATAGATATC
ATACCAAGTATCTTTTCTGATCACAATGGTATAAAACTAG
AAATCAACAAGAAACACTTTCAAAAGTACACAAATATATG
GAAATCAAACAACATGCTTTTTTTTTTCTTTTTTTTTTGA
GACAGAGTTTCACTCCTGTTGCCCAGGCTGGACAGAAATG
GCGTAATCTTGGCTCACTGCAAACTTCACCTTCCGTGTTC
AAGTGATTCTCCTGCCTGAGCCTCCCAAGTAGCTGGGATT
ACAGGCATCTGCCACAACATCTGGCTAATTTTTGTATTTT
TAGTAGAGACAGAGTTTCACCACATTGGCCAAGCTAGCCT
CGAACTCCTGACCTCAGGTGCTCCATCTTCCTTGTCCTCC
CAAAGTGCTGGGATTACAGGCATGAGTCACTGCACCCGGC
CACAACATGCTTTTAAGTAATGAATGGGTAAATGAAGACA
TTTTAAAAGGGAAATTAAGAATTATTTTGAGACAAAAAGA
ATGGAAATACGTCATACCCAAACCTGTGGACCACAGCAAA
AGCAGTTCTAAGAGGGGAGTTTATGGCAATAAACACTCAC
ATCAAAAAAGAAGAAAGATTTCTAATAACCTAATAACCAA
ATAACCTAGCAATGCCCCTCAAGGAACTAGAAGAACAAGA
ACAGACTAAACCCAAAATTGGTAAAAGGAAGGAAATAATA
AAGCTTAGAGCAAAATAAATGGCGTAGTGACTTAAAAAAA
TTCAAAAAGTCAACAAAATGAAGAGATAGATTTTTGAAAA
GATAAATAGAAGTAAAGAGCTTTTAGCAAGAATAACTAAG
AAGAAAGAGAAAGAATGCAAATAAACTTAGAGCTGAAAAA
GGAGACATTACAACTGATACCACAGAAATACTAGGGATCA
TAAAAGACCATTATGAACATATATGAATGAACAGATTTAA
TAGTATAGAGAAAAATGAATAAATTCCTGGATGTATGTCA
CCTATTAATATTAAACTATGAAGAAATAGAAAATTTGAAC
AAAACAATAATGAGCTACTAAAATGAAACGGACATAAAAA
CCTTTCCATCACAGAAAAGCCCAGGATCTGGTGGCTTTAC
TGGTCAATTCTACCAAACATTTAAAGAACTAATATAAATT
CTCCTTAAACTATTTCAGAAAATTGAAGAGGTGGGACTAC
TTTCAAACTCATTTTATGAGGCCCACATTACCCTAATTCT
AAACCAGACACACACACAACAACACCAACAACAAAAATCT
ACAGACCAATATCCCTCATGAATATAAATGGAAACATTTT
CAATAAGATACTAGCAAGCCAAATTCAACAGCACATTGAA
AAGATAATTTGAGATGATCAAGTGGGATTCATCCCAAGAC
TGCAAAGATGGTTTACCACATGCAAATAAATAAATGTGAT
ATATCATTAATAGGAAGAAAGATAAAAACCATATTAAAAT
TTTAATAGATTCAGTAAAAGCATTTGACAAAATTCAACAT
TCCTTCATACTGAAAACTCTCAACAATTATATATAAAAGA
TATATAGCTCAACACAATTAAGGCCATTTATGTCAATTGC
ACAGCTAACATCATACTTAACCAGGATAGCAGAAATCTTT
TTCTCTAAGATCAGAAATAAGACAAGGGATGCCAACTTTC
ACCATTTCTATTCAACATAGTACTAGAAGTCCCAGCCAGA
GCAATTAGACAAAAGGAAGAAATAAAAGATATTCAAGTTG
GAAAATAAGAAGTCAAGTTGCCCCTGTTTGCAGACAGCAT
GATCTTCTATATAGAAAACCCTGAAAACTTCACCAAAACA
CTATTATAATTTGTGACACATTCAGAAAAATTGTAGGTAA
AAAATGAATAGATAAAAATCACTAGTGCTTCTGTATTCTA
CCATTTAACTATCTGAAATAAATAAAAAATTCCATTTATA
ATTGCTACAAAAGTAATAAGATATGTAGAAATAAACTTAG
ATAAGTAGGTGAAAGTTCTCCCCAATGAAAACTATAAAAC
ATCAGTGAAAGAGATTGAAGAGACACAAACAAATGGAAAG
ATATCCCATGTGCAGGGACTGAAAAAACTGATATTGTTAA
AGTGGTCATACTACCTAAAGTAATCTATAGATTTAATGAA
ACCTGTATTAAATATAAATGGCATTCTTGACATGAATAGA
AATAACAATTCTAAAATTCATATGGAACCACAAAAGACCC
TGAATAGCCAAAGCAATCCTTAGCAAAAACAAACAAACAA
ACAAACAAACAAAAAAACAAACAAAAAACATACTACCAAG
TTATAGTAACCAAAAAAGGATAATACTGGCTTAAAAATAG
GCACATAGGCCAATGGAACCGTATAGAAAGCCCAGAAATA
AATTTATGCACCTACAGTCAACCGATTTTCAACAAAAGTG
GCAAGAAAACACATTTGGGAAATATCTCAGTAAATAGTGC
TGGGAAAATTAAATATCCATATGCAGAAGAATGAGATTAG
ACTCCCAACTCTCACTGTATAAAAAAATCAACTCAATGTG
GATTATAGGTTTCACCGTAAAACCCAAAACTATGAAACTG
CTAGAAGAAAATTTAGGGGAAACACTTCATTGCATTAGGC
TGAGGAAGAGTTTTTTTGCATAATGCCTCAAAAGCACAGG
CAACAAAAGAAAAATAGACCTTGGGGTTATATCAAAATAA
AAAGCTTCTGCACAGCAAAGAAAACAGTGAAGAGACAACC
TACTGAAATGGGAGAAAATATTTGCAAACTATACATCTTA
CAAGGACTTAATATTCAGAATATGTAAGAAACTCAAGCAA
CTCAATAGCAAAATAATAATAATAATAATCTGATTTTAAA
TGAGCTAAAGATCTAAATAGACATTTCTCAAAAGAAGACA
TACAAATGTCCAATAGGTATATGGAAAAAGTTCAATATCA
TTAATCATCAGGAAAATACAAACAAAAACCACAATGAGAT
ACCACCTCACTCCAGTTGGAATGGCTATTATCAAAAAGAA
AAAGGAAGCAAGTGTGGATGTGAAGAAAAGAGAAGACTTA
AACATTGTTGGTGGGATTGTAAACAGCACAGCCATTATGG
AAAACAATATGGCACTTCCTCAAAAAAATTAAAAATAGAA
CTAACATATGATCCAGTGATCCAACTACTGGGTATGCATC
CAAAGGAAATGAAATCAGAATGTTGAAAAGATATCTTAAC
TCTCATATTTATCACAGCATAATTTATAATAGCCAGGATA
TGGAACCAACCTCAGTAGTCAACAGTGTGTGAATAGATGG
AGAGTGTGTTATATATACACCATGGAGTACTATTCAGTTA
TAAAAAAGAATGAAATCCTGTCATTTGTGACAACAATGGA
TGAACCTGGAGAACACCATATTAAGTGAAATAAGGCAGGC
ACAGAAAGACAAATACCACATGATCTCACTCATATGTGGA
ATCTAAAAATGAAAGCCAAAAGGTTCATCTTATAGAAGCA
GAGAGTAGAACCGTAGTTACCAGACATGGGAGGAGGAGAG
AGAGGGAGAATAGGAAGAGTTGGTTAACAGCAATAAATTT
ATAAGTACATAGAAGGAATAAGTTGGTGTTCTATTGCACA
GTAGGGTGATGATGAGTTAATAGTAAGGTATTATATATTA
CAAAATATCTAGAAGACAGGCTTTGGAATGTTCTCACCAC
AAGGAAATAATAAATGCATGAAGTGATGGATATATTAACT
ACCCTGATTTGATTATTATACAACATATATATATATATAT
GAAAACATCAATTTTACACCAGAAATATGTATAATTACAA
TGTATAAATTTAAAAACAAAAAATAAACAGAATAGAAAAA
CATTTATTTGAATAAACATGCACATATTTATTTTACTTAT
TTAGTAACTTATTTTATTAATTTAGTAAGTAACTTATTTT
ACTTATTTAGTAAGTAACTTCTAAAAGTTAAACCCTAAAG
TCATTTTTGGATTAAAAAATGAATAAAATCATCATATTAG
AACTTTTAAGTTACCTACAAAGAGACATCTAGCTTAGCTT
TAAGTATAAAAACAGTTGGGGAGAAAAAATAAAAGAATTG
GAAGAAACGATCAAGGACAAAGATGGGGAGCTAGCCTATC
TTGTTTTCTTAGCATATTTGTTAAGCTCCTTGTATATGCA
TTCTGATTTAATCGTCAATTAAATTCTTGGCAGAAGAAAT
ATTATCCCTAATTCACAAAGCAGCAACATGAAACTCAAGG
AGATTAAGGGTATCATCCAAATTCACAGAGCTAGAAGATA
GCAAAGCCAGGATTTGAACATGTTTGACAAAGCCCACAAT
TATTCTATCCCACTTAACCTCCATTGAAAGACAACATGCA
TATAATTCATTAGCAAAGGTAAGCTCATCTCTAGAGCTAA
ATTTTCCATGGAATTTCTCTTATGGATCTTCTCGTAAGCT
GTAATGCATATAAAAGTGGACAACATCTTTGGCTAATCTT
TTATAAAGAATAGTATACAGCAATTGCAATGAATGATTCT
TATACCTAACCCTGATAAATGCAGTTACACTGCAGTATTA
AGTCAAGATACATCTGTCTGAGGGGTATGTGTAGGAGAAA
TAAACATGAGGGAAACATAAGGAATACAGTTTCTACAAAA
TGACAAAAAAAAAAAAAAAATCACTGGGGATGAGGTACAA
TTGAAATGATTGTTGAAGGATGAATGAGACTTGAGTTACC
AGACAACTAGAGAAGAACATTCACAGGAGAAAAGAAATAA
AATACAAACAGCTAAGACAAAACCATTCCAATATAAAAAT
ATAAATGATTAGTATTATTTTAACATATTTTATATATTAA
TTACTTAACATAAATGACTTCTTTTTTATTTAGTCAGTTA
TTTTTTAGATGGAATCTCAGTCGCTCTGTCGCCCATGCTG
GTATGTAGTGGCTCAATCTCGGCTCATTGCAACCTCTTTC
TCCTGGGTTCAAATGATTCTCCTGCCTCAGTCTCTCAAGT
AGCTGGGATTACAGGCATGCCCCAGCACGCCCAACTAGTT
TTTTTTTTTTTTTTTAATTTGTAGTAGAGACAGGATTTCG
CCATGTTGGTCAGGCTGGTTTCAAACTCCTAACATCAACT
GATCTGCCTGCCTCGGTCTGCCGAAGTGCTGGGATTACAG
GCATGAGCCACCATGCCCTGCCAACATAACTTCTAATTTT
TACAATTTGTCTGAATGATAGATATAGTCATCATCATTTT
ATGAAAGGGGAAACTAAGACTCAGAAATATTGTTAACTGA
ACTTAGGAATGAAGTGATAAATTATTAAAACACGGAAGTA
CATAGCAACTGATTGGAGGTCATAAGGTGCAGTAGGGGCT
GACTAGGGGAGATAATTCTAATATTAACATTTATGTTTTG
CTCATGGTATTCTAACTCTGGTACATAAAATTTCTTATTT
AAACCTTCATGGACCTTTGAGGAGCCTATTAGGATCACCA
CGGATGTTCACATAAAAATGGAGTCTCAGAGAAGTTAGCA
AATTGCTCAATTCATAAATCTAGTAGCATAGACCCCTTGA
AATTATGTAATTTTTATGCAGATTGGCTTATGTGCCTTTA
CTTGGGAAAGGGTATGTAGCTTATGTCAGCTTCCCAAAGG
AGTTCATGATGCAAAAGAGAGGTTAAGAATCACTGTGTGC
ATTGATACAGAGAGGCATGATAGTCTGACAGAGTTCATAA
GAGGGGAGCTTCTGAGCAACAGGGCTACCTGGTAGGGTCT
TCAGATTGTCTACATTGATGAAGATTGAGCAAATAGGAAA
ATATGTTGAAATAATGGGAGGCTGGCTTCTCACTGTTGGA
AAAGGAAGTTACAAATATGAAAGAGCGAAAGCTAGAATGA
ACCCTATGGTGTTGAAACGGAATTAGTGGTATTGGTACAA
ACATGTAATTTTCAATATGTAGAGACAGATAGATATAGAC
ATGAATATAGATATGTATATTTATGTATGTGTATATGTAT
AAATATAAATGTATGTGTATACATATGTGTTTGTGTATAT
ATTTAGCTCTGATCACCCCAGTGGCAATGAGCATAAGTGA
GACAAAGAAGTACTAAGGAAATCCTACATCCAGTGTTGGA
CAAAACCAGACAAAACTATGAACCTGCATAGTTGGACTCC
ATATACTTCACTATTTAACCACAATGTTATAGAAGTGAAG
GGAGTTGTGGCCAGTGAGTGGAACATTAGAAAGTATTTTT
ACCTCCAGCACACACACACACACATACACACACACGCACA
TACACAAAACACTTTTTTTTCCCCTGAAGACTCCAATAAA
ACAACAAATGCTGGAGAGGATGTGGAGAAATAGGAATGCT
TTTACACTGTTGGTGGGACTGTAAATTAGTTCAACCATTG
TGGAAGACAGTGTAGCAATTCCTCAAGGATCTAGAACCAG
AAATACCATTTGATCCAGCAATTCCATTTCTGGGTATATA
CCCAAAGGATTATAAATCCTTCTAACATAAAGACACATGC
ACACCTATGTTTATTGCAGCACTGTTCACAATTGCAAAGA
CTTGGAACCAACCCAAATGCCCATCAATGATAGACTGGAT
AAATAAAATGTGGTACCTATATACCATGGGATACTATGCA
GTCATAAAAAAGGATGAGTTCATGTACTTTGCAGGGACAT
GGATGAAGCTGGAAACCATCATTCTCAACAAACTAACATA
AGAATGGAAAACAAAACACTACATGTTCTCACTCATAAGA
GGAAGCTGAACACAGGGCACAGAGAGGGGAAAAACACCAG
GTTCTGTGGGGCGGTTGGGGGCTAGGGGAGGGATAGCATT
AGGAGAAATACCTAATGTAGATGACGGGTCAACGGGTGCA
GCAAACCACCATGGCACATGTATACCTATGTAACAAACCT
GCGTGTGCTGCACATGTATCCCAGAACTTAAAGTAAAATA
AAAAAAATTATTATAACATTAAATTTTTGATTCTTTACAG
TGTTGCCTCAAACCTATCACTTACAAATATTTTTCCTAGG
TTAGTCTCTATTGTCACTACTCTTTGAAATATAAAAGTGT
ACATTTTAAAAGTTAAACTTATTTAGATAAATATTTTTGT
ACATGAATTTAATCATAAAAATTAAGTGCTAAATTTACAA
AACTTACAAAAATATAGGCAGTGTGGCAACTGCTTTACAT
ACATTATCTCAATTAATTTCTACAACAACACTCTGAATTC
AAATCTGTTACTCTCACCATTTTGGGGATGATGAATCTCA
GACTTAGAAAGTTATTAAATAAGTTGCTCCAATAATTTAT
GTTAGATGCCTTGATACATTGCAATGGATTATTGTGGACT
CATATACATTCACCACAGGATCACAGATGTGTTATGCTAT
GACTCAAATTTCCTAAATACCCATGAAGAAGAGACTAAGC
TAAAAGATACGTGTTTTTCAAAAACAAAGCCTTTTGAGAA
AAGTGACTATATGACCCCCTATTATAGGCTGTTTCACCCT
AAACAGAGGGAATTTTGTGATATTATAGAGAACTATTTGA
AGAACTTAAGGATACTTTAACATTAAAGCACATGTCAACA
TTTGCTTTCAGACTTACGTTTTTTCTTTCTAGACATTGTG
CTGCACTGTCCAAAAAAAGAGGTATTTTATCATACAGAGA
TAGGCCTACAGCTAATGTGCTCCACACGTCTGTTACTGAC
ATAGGAACTAGTCAATTGACAGAAATGTTAGTGAACTAAA
AACAAGGCTTAGAAAAGCTTTCAAGAGATCTAGCAGCACT
GAACTTGCTGAGAAAGGTGTGGAAGCCCCAAATGACTCAA
CTGAAATCCCTGTAGAGATTTGAACCAACTGTAGTCAGAA
ATACAAAGTAGAAGCAGTGGAAAATAGGAACGATGAAAGG
CAAATGGTAACATAAAGCAAACAGAGTCAAATTTGAGATC
AAAAGTATATCATTCAATTGCAGATGAAGGGAAAGATAGA
GTGGCTAAAGTTTGATCATAATAGGACATTTAATATGACA
CCAATCCCTGATTAGACAGGTATATTGAGATAGTAGGGTT
TTTTTACATACAATATTTACCTATTTAAATGATCAAATAT
TTCCAATTTTATATGAAATTGGTTGGGGAGAACAATTGAA
AGGATATCTATGAGTATACAATGAAAGAAATTTGTAAAGG
CTACATTATCAAAACTGTGCTATGCCAAGAGGAGTCTGAG
TTAAAAAAAGGTAATTGTTCATAACTGATTAGTGTTTGGA
AAAGTATTATTAAAACTCCTTGCAATTTTCATAACTGTGA
ATAATAGTAAACAAAGTTGTGCATTTTTAAAATTGGAGAC
TATTTTTTAAAGAGCAGTTCTAGGTTCACAGAAAAGTGGA
AAGGAAGTTACAGAAAGTTCCCATATTCCCCCCGACCCCA
CACATGCACAGTCTTCCTCATAATCAATAACCCCCACGGG
AGTGGAGCCTACACTGACACATCATTATCACCTCAAATTC
ATAGTTTACGTTAGAGTTCACTGTCAATTTCATGCATTCT
GTGGGTTGGGACAAATGTATGATATCATGTATTCACCATT
ATAGTATCATACTCAGTATTTTCACTGCCTTCTGCTCCTC
CTATTTATCCCTCCCCGCTGTCCCACCAAACCCTGGAAAG
CAGTGATTTTTTTTCACTGTCTCCGTAGTTTTGTCTTTTT
AAGAATCTAATGTAGTTGGGAATATACAGTATGTAATGTT
TTCTGATTGGCTTCTTTCACTTAGTAATATACATTTAAGT
TCCTCCTTGTTTTATCATGGCTGGATAGCTCATTTATTTT
TAGCATTGAATAATATTTCATTGTCTGGATGTATCACAGT
ATCTCCGTTCATCTACTGAGGGACATCTTGGTTGCTTCCA
AATTTGGGAACATACGCATAAAGCTGTTGTACACATCCGT
GTGCAGGTTTTTGTGAGGACATATGCTTTCCACTCTTTTG
GGTAAATACTAAGAGTGCAATTACTGGATTCTTTGTAAGA
AGAGGTTCAGTTTTGTGAGAAACTATCATCGAAAGAGTTT
GTACCATTTTGCATTCCCATGACCAGTGAGTGAGAGTTTC
TGCTATTCTACATCATTGCCAGCATTTGGTGTTGTCAAGG
TTCTGGATTTCGTCCATTTTAATAGATGTGTCGTGGTATC
TCACTGTTGTTTTAATTTTAATTTTCCTGATAACATATGA
TATGGATCATCTTTTATATGCTCATTTGGCATCTGTATAT
CTTCTTTGGTGTGGTATCTGTTAAGGCCGTTGGCCCACTT
TTCAATCAGTTTTGTTTTGTTTTGTTTTCTTACTGTGAAG
TTTTAAGAGTGTGTTGTATGTTTCGAATAACAGTCCTTTA
TCACAAGTGTCTTTTGCAAATATTTTTTCCCAGTCTACAG
TTGGTGTTATCATTCTATTGTCTTTCACAGAGCTGATTTT
TTTTTTTTTTTTTTCTTTGTGAGACGGAGTCTTGCTCTGT
TTCCCATCCTGGAGTGCAGTGGTGCGATCTCAGCTCACTG
CAACCTCCACATTCCTGGTTCAACCGATTCTCCTGCCTCA
GCCTCCCGAGTATCTGGGACTACAGGTACCTGCCACCACG
TCCAGCCATTTTTTTTTTTTTTTTTTTTTTTTGTATCTTT
AGTAGAGACGGGGTTTCATTGTGTTAGCCAGGATGGTCTC
AATCTCCTGACCTCATGATCCACCCACCCTGGCCTCCCAA
AGTGCTGGGACTACAGGCGTGAGCCACTACACCCACCCAG
AAGTTTCTAATTTTAGTGAAGTCAAGCTTATTAATTATTT
CTTTCATGAATCATGCCTTTTATGTTGTATCTAAAAAGCC
ACCTTCATACCCAAGGTCATTTAGGATTTCTCTTACGTTG
TCTATTAGGAGTTTTTATTTAAAGTTTTGTGTATGGCATT
TAGGTCTATGATCAATTTGGAATTAATTTTTGTGAAGAAT
GTAACTTCTGTGACTAGATTTATTTTTTCTTTTCTCTGTC
TCTCCTTCCTTCCTTCCTCTCCCCTCCCTCCCTCCCTCCC
TCCCTCCCTCCCTCCCTTCCTTCCTTCCTTCCTTCCTTCC
TTCCTTCCTTCCTTCCTTCCTTCCTTCCTTCCTTCCTTTT
TTTTCTTTCCTTTTCCTCCCTCCCTCTCTTCCTCCCTCTC
TTTTCTTTTTTTTCTTTCTCTTTTAACATGTGGATGTCCC
GTTATTCTAGCACCTTTTGTTTAAAATGATCTTTGCTCCA
TTGTTTTGCTTTTGTTCTTTTATCAAAGACCAGTTAATTA
TATCTGTACAAGTCTATTTCTGGGCTCTCTATTCTGTTAC
ATTGATCTGTTTATCTACCTTTTGTCATCATAACACTGAT
ATGGCTTAAAGTAGGGTAGTGTCAGTCCTCCAACATTTTT
TTCATTCTCTTTCACCATTGTTTTGGCTATCCTGGCTCTT
TTGCTTCTCTATAGAAACTTTAGAATTGGTTTGTTGATAT
CCACAAAATAACTTGCTAGTATTTTGATTGGGAATTACAT
TGACTCTATAGATCAAGTTGGGAAGAAAGGACGTATTGAC
AATGTTGACTGTTCCTATTTGTGAACATGGACAGTCTCTC
CATTTATTTAGTTCTTGGATTTCCTTCATCAGAGTATTTC
TAATTTAGCTTATATAGATCTTGTACGTATTTTGTTAGAT
ACATAGCTAAGTATTTCATTTTGGGGGGTGTCAGTGTAGG
TGGTATTGTGGTTTTCATTTCAAATTTCACTTCTTCATTG
CTAGAATTTAGGTAAGTTATTGATTTTTCTTTATTAACCT
TGTATCCTCAACCTTGCTATAATCACTTCTTAGGTTTTTT
ATTTTTAATTTTTGTGGGTATATGGTGTATATATTTATGG
GGTACATGAGATATTATGATACAGACATGCAATATAAAAT
AAACACATCATGAAGCATTTGTCCATTGAGCTGTAAACAA
TCTAATTATACTAATATTCCAATATACCAATATTCCAAAC
ATGGAAAAATATTTTTCCATTTTTTGTTGTGATTACTCTA
TGTGATTATAAAATGTACAGTTAAATTATTATTGACTATA
GTCACCATGTTGTACTAGCAAACACTAGGTCTTATTCATT
ATTTCTATTTTTTTGTACCCATTAACCATTACCATCTCCC
CACCAGACCCTCACTACCCTTCCCAGCTTCTGGTAACCAT
TTTTCTACTCTCTATGTCCATACATTCAATTGTTTTGATT
TTTAGATCCCACAAATAAGTGAGAACATGCAATGTTTGCC
TTTCTGTGCCTGGCTTAATTCACTTAACCTAATCATCACC
AATTGCATTGATGCTTTTGCAAATGACTGAATCTCATTCT
TTTCTATGGATGAATACACTCCATTGTGTATATGTACCAC
ATTTTTTCATTCATGTATCTGTTGATGGACACTTAGATTG
CTTCCAAATCTTGGCTATAATAAACGTACTTCAACAAACA
TAGGAGTGCAGATATCTCTTTGATATACGGATTCCCTTTC
TTTTGGATATATACCCAGCAGTGAGATTCTGGGATCATAT
AGTAGCTCAATTTTTAGTTTTGTGAGGAACCTCCAAACTG
TTCTTCATAGTGACAGTACTAATTTACATTCCCAGCAACA
GTGTACAAGGGTTTTTTTTTTTCTCCACATCCTCTCCAGC
ATTTGTTACTGCCTGTGTTTTGGACAAATACCATTTTACC
TGTGGTGAGACGATACCTCATTGTAGTTTTGATTTGCGTT
TCTCTGATGATCATTGATATTGGGCACCTTTTCATATGCC
TGTTTGCCATTTGTATGTCTTCTTTTGAGAAATTTCTATT
CAAATCTTTTGCCCAATTTGATTGGATTATTAGATGTTTT
CCTATACAGCTGTTTGAGATCCTTGTGTATTCTGGTTATT
AATCCCTTGTCAGATGGGTAGTTTGCAAATGTTTTCTTGC
ATTCCATGAGTTGTCTCTTGTCGATTGTAACCTTTGCTAT
GCAGAATTCCTTTCACTTTACTTGATCCCATTTGCTCATA
TTTGCTTAGGTTGCCTGTGTTTGTGGGTAATGAGATCAAA
GCCTTTCAAGAAACGTTTGCCCAGACAAATGTCCTGAAGA
TTTTCCCCAATGTTTCCTTGAGGTAGTTTCATAGTCCAAG
GTCTTAAATTTAAGTCTTTAATACATTTTGACTTGATTTT
TGTATATGACAAGACATAGGGATCTTGTTTCATTAATTTC
ATTTTTCTGCATATAGCTATCCAGTTTTCCCAGCACCATT
TATTGAGGAGACTCTCTTTTCCCCAGTGTATGATCTTGGC
ACCTTTGTTGAAAATTAATTTGCTATAGGTATGTGGATTC
GTTTCTGGGTTCTTCATTCTGCTCCATTGGTCTATGTGGC
TGTTTGCATGGCAGTACCCTGCTAATTAGTTACTATGGCT
CTGTAGTTAATTTGAAGTCAGGTAATGTAATTCCTTCCAT
TTTGTTCTTATTGCTTAGGACAGCTTTGGCTATGATGAGT
TTTTGTGGTTCCATATAAATTTTAGGATAGTTGTGTTGTT
TCTATTTATGTGAAGACGGTCACTGGTATTTTGATAGGGA
TTGCACTGAGTTTGTAGATTGCTTTGGCTAGTATGGATAT
TTTAAGAATACTCATTCTTCAAATCCATAAACACAAAATA
TTTTTCCATTTTTTATTGTCCTCTTCAATTTCTTTTATCA
GTGTTTTAAGTTTTTATTATAGAGCTCTTTCACTTCTTTG
GTTAACTCCTAGGTATTCAATTTTATTTATGGTTATTATA
AGTGGTAATATTTTTTATTTCTTTTTCAGATTGTTCATGG
TTGGCATATGAAAATGCTACTGATTTTTGTATGTTGATTT
TGTATCCTGCAACTTTGCCTCATTTGTTTATTAGCTTTTT
TTGTGGAGTGTTTAGGTTTTTCCAAATATAAGCTCATATC
ATCTGCAAATAAGAACATTTTGACTTCTTCTTTCCAATCT
GGAAGCCCTTTGTATCTTCCTCTTGTCTGATTGCTCTAGC
TAGTACTTTCATTACTATGTTGAATAACAGTGGTGACAGT
GGCTGTCCTTGTAATGTTCCATATCTCAGAGGAAAGGCTT
TCAGTTTTTTCCCATTAAGTATGATATTAACTTTGAGTTT
GTCTTATATGGATGACTTTTATTAGGTTAAGGTAAGTTTC
TTATATAAGCAGTTTTCTGAGGATTTTTATCATGAAGATA
TGTTGAATTTTATCAAATGCTATTTTGGCATCAATTGAAA
TGATCAGTTTTTAATTCTTCATTCTGTTGCTGTGATGTAT
CACATTGATTGATTTACATATATTGAACTATGTTTGTATC
CCAGGAATAGCTCCCATCTGGTCATGATGAATGGCCATTC
TAATGTATTATCGAATTCAGTTTGCTAGTATTTTGTTGAG
GATTTTTTACATCAATATTTACCAGATATATTGGTCTTTA
GTTTTCTTTTTTCAATGTGTCTTTGGTTTTGGTGTCAGGG
TAATACTGGCCTCGTGGAATGAGTTTGGCCGTATTGTCTT
CTATTTTTCAAAATAGTTTGGGTCAGATTGGTATTAGTTC
TCCTTTAAATGTTTGGTAGGATTCAGCAGTGAAAACATAA
GGTCTCAGGCATTGCTTTACTGGGAAAATTTTTATTACAG
CTTTGATCTCATTACTTGTTATTGGTTTGTTCAGGTTTTG
TGTTTCTTCCTGGCTCAATCTTGGTAGGTTGTATGTATCT
AGGAAACTAACCATTTCTTCCAGATTTTCCAATTTATTGG
CATATAGTTCTTCATAGTTGCCACTAATGATGCTTTGAAT
TTCTGCAGTATCAACTGTAATATCTCCTTTTTCATTTCTG
ATTTTGTTTATTTGGAGCTTCTCTCGTTTTTCTTAGTGTG
GGAAAAGATTTGTCAATTTTGTTTAACTTTTCAAGAAAAG
CCAATTTTTTGTTTCATTCATATTTGTAGTTTTTTCATTT
CAATGTCATTTATTTCTGCTCTGATCTTTATTATTTCTTT
TCTTCTACTACTTTTGGGTTTGTTTGCTCTTACTTTTCTA
GTTTTTTAAGATGCATCATTTAATTGTTTATTTGAAGGTT
TTCCTTTTTTTTTTTTTTTTTTTGATGTAGGCACTTTTGG
CTATAAACTTTCCTCCTAGTACTGTTTTTGCTTTATCACA
AAGATTTGGATATGCTGTGTTTCTATTATCATTTGTTTCA
AATAATTTTTCAATTTCCTTCTTAATTTCTTTATTGGCTT
ATTGTTCCATCAGGAACATATTGTTTAATTTTCATGTATT
TGTATAGTTTCTAAAATTCCTCTTATTATTAATTTCTAGC
TTTATTCCATTGTGGTAAGAGAAGATGCTTAATATTGTTT
CATTTTTTGAATGTCATAAGAATTTTTTGTGACCTACATA
TGATTTATCCTTGAGAATGATCCATGTGCTGAGGAAAAAA
TGTATATTATGCAGCTCTTGAATGAAATGTTCTGTAAATA
TCTATTAGATCTGTTTGGTTTATAGTGCAGGTTAAGTCTG
ATGGTTCTTTGTTAATTTTCTGTCTGCAAGATCTGTCCAA
TGCTGAGAGTGGGGTGTTGAAGTCTCCAGTAACTACTGTA
TTGGGGCCTATCTCTTTATTTAGCTCTAATAACATTTCCT
TTATATATCTGGGTGCTTTGGTGTTTCTTTAGCTGTGTTA
ATACCTCCTTTATATATCTGGGTGTTCAGTATATTTGAAA
TTGTTATATCCTCTTGTTAAATTGACTCCTTTATCATCAC
ATAGTGACTTTTTTGTCTCTTCTTACAGTTTGTGTCTTGA
AATCTATTTTGTTTTTTAAGTATAGATACTCCTGGTCTTT
TTTGGTTTCCATTGGCATAGAATATCTTTTTCCATCCCTT
TATTTTCAGTCTGTGTGTCTTTATATGTGAAGTGTGTTTG
TTGTAAGCAACAGATCAATGGATCTTGTTTTTTTTCATCC
ATTCAGCTAGTCTATTTCTTTTGATTGAAGAATTTAGCCT
GTTTGCATTCAATGTTATTATTGATAAGAACTTACTCCTG
CCATTTTATTATTTGTTTTGTGGTTGTTTTGTGGTCTTCT
CTTCTTACTTTCCTTCCTGTCTTTCTTTAGTAAAGCTGAT
TTTCTCTGGTGATATGGTTTAGTTTCTTTTTCTTCTTTTT
CTTTTTTTGAAACAGTTTCACTCTTGCTGCCCAGACTGGA
GTGCAATGGCACAATCTCAGCTCACTGCAACCTTCACCTT
CCAGGCTCAAGCAATTCTCCTGCCTCAGCCTCCCAAGTAG
CTGGGATTAAAGGCACCTGCCACCACACCCAGGTAATTTT
TTGTACTTTAGTAGAGACAGGGTTTCACCATGTTGGTCAG
GCTGGTCTCAAACTCCTGACCTCAGATAATCCACCTGCCT
CGGTCTCCCAAACTGCTGAGATTACAAGCATAGGCCACCA
CGCCCAGCTAGTATAGTTTCTTTTTTTTTCTTTTTTTTTT
TTTTTATCTGTTGTATGTTTTTTGACTTGAGGTTACCATG
AGCGTTGCAATACTATCTTTTAACCTATTATTTTAACCTG
ATAACAACTTAACACCATTTGCATAAACGAACAAAAACTG
TCCTTAACATTTTCCCTCTGCTTTTTAACATTTTGTTGTT
TCTATAAATATCCTATTTTACTACGACTTGAAAAGTTGTT
GTAGTTATGATTTTTAATTGGTTTATTGTTTAGTGTTTCC
ACAGAGTTGTTTCACACCACCGTTACAATGTTATAATATT
TTGTGTTTTTCTGTGTACTGACTTTTATCAGTAAGTTTTG
TTCCTCACGTGATTATTTATTGCTCATTAATGTCCTTTTC
TTTCTGACTAAAGTGCTCCCTTTAGCATTTCTTGTAGGAT
GGGTATAGTGTTGATGACATTCCTCAGCTTTTGTTTGTAT
GGGAACTTCTCCTTCTTCATGTTTGAAGAATATTTTCACT
GGACATACCATTCTAAGGTAAAAGATTTTTTTCCCTTTAG
CACTTTAAATATGTTATGCCACTCTCTTCTGGCCTGTAAG
GTTTCCACTGAAAAGTCTGGTGCCAGATGAATTGGAGCTT
CATTGTATGTTATTTGTTTCTTTTCTCTTGCTACTTTTAG
GATCCTTTCTTTATATTTGGCTTTTGAGAATTTGATTATT
AAATACCTTGAGGTAATCTTGTTTAGACTAAAATGCTTTG
CGTTCTATAACTTTCTTGTACTTGAATATTGATATTTTTC
TCTGGGTTTGGAAAGTTCTCTATTATCCGTTTGAATGACA
TTTCTACCCCTATCTCTTTCTTTACCTCCTCTTTAAGGCC
AACAATTCTTAGATTTACCCTTTTTTGCAGCTATTTTCTA
GATCCTGTAGGTTTGCTTCACCTTTTGCTTTTGTCTCCTC
TGACTGTGTATTTTCAAATAGCCTGTCTTCAAGCTCACTA
ATTCTTTTTTCTGCTTGATCTATTCTTTTATTAAAGGACT
CTGATGCATTCTTCTGTATGTTAATTGCATTTTTCAGCTC
CAGAATTTCTGCTTGATTCTTTTAAATTATTTCAATCTCT
GTTAAATTTATCTGATGGAATATCAGATTTCTTCTCTATA
TTCTCTTGAATTTATTTGAGCTTCTTCAACACAACTATTT
TGAATTTTGAATGCTGTCTGAAAGGTCATGTATCTCCGTT
TTTCCAGGATTGGTCACTGGTACCTTATTTAGTTCATTTA
ATATGGTCATGTTTTTCTCGATGGTGTTGATGCTAATAGA
TGTTCTCTGTCTGGGCATTGGAGTGTTAGGCATTTATTTT
AGTCTTTACTGTCTTGGCTTATTTGTGGCTGTCCTTCTTG
AGAAGATTTTTCAGGGATTTGAAAGGGTTGGGTGTTCTGA
TCTAATCTACTTCTGCTTTAGGGGGTTCCCCGGCCCAGTA
ACACTGTGGTTCTTACAGATTCATAGAAGTACTGCCTTAA
TGGTCTTAGACAAGATCTGGAATTCTCTGAATTACCAGTC
AGAGACTCTTGCTCTCTTGTCTTACTTTCTTCCAAACATA
GAGTCTCTTTCTCTGTTCTGAGTCACCTGAAGCTCATAGT
GGAGTGACACAAGTACCCATGTGGCCACTACCACTATTAT
TGCACTGGGCCTGACCTAAATCCAGGACAGCACTGGGTCT
TGCCCAAGGTCTGCTGTAACCACTCCCTGGCTACTGTCTA
TGTTTTTGCTCAAGGCCTAGGGGCTCTATAATCAGCAGGG
GGTAAAGCCAGTCAGGCCTGTGTCATTCCCTTCAGGGCAG
TAGGTCCCCCAAGTCCTGGGTGGGTCCATAAGTGCTATTC
AGGAATCAGGGACTTAAATGAAAAAAATTAGAATTCTACC
TGGTATTTTACTGTCGTGCAGCTGAGCTGTCACTCACCAC
ACAAAAGGCAGCCCTTCCCACTTTTCCCTCCCCTTTCCGA
AGGCAGAGGAGCCTCACCCTGTAGCTACCAACCACCCTTG
GCCACCAGGAGTACTGCCAGACTACCACTGATGTTCCCTT
TAGGCCCAAGGTCTCTTAAATTAGCTTATGGTGAATGCTG
CCTGGCCTTGGACTTACCCTTCAGGGCAGTCGGATTTCTC
TAGTCCAGGGCAGGTCTACAAATTCCATCCAAGAGTCAAG
TCCTAGAATCAGAGGCCTCAAGAGCGTGCTTGGTTCTTTA
CTCCCCTGTTGTGTTGGTACCTAAGGTGCAAGACAAATTC
CCCTTTATTTTTCCCTCTGCTTTTCTCAAGCAGAAGGAGT
TTTACCGTTTAACCATCATAGCAGGTAATGTGCTGTGTCT
CAACTGAAGCTAGCAATTCTCAGATGTTCACTCATGACAC
TTGATGTAGTACCTGGGTATCACTTCTGGTTATTCAGGGC
CCACGGGCTCTTCAGTTAGCAGGTGATGAGTGTTGCTAAA
ACTGAGTCCTTTCCTTCAAGGCAGTGGCTTCTCTTCTGGC
CTGGGGACTGGTCTAGAAATGTTGTCTAGGAGCTAGGGCC
TGGAATGGGGACCTCATGACTCTGACTGCCCTCTCCTGCT
CTGGCTGAGCTGGTATTCAAGATACAAGACAAAGTCCTCC
CCATTCTTCCCTCTCCTCTCTTCAAGTGAAAACAAAGGAT
CTATTTTGGAGTTTCAAACTGTACAGCCTGGGGCTAGGGG
AGGGGGGATGCCAGCACTCTCTTGGCTGCCCCAGCTAGTG
TCTCAGTATGTCATATGTGCTCCCTGTCCACTGTCTCTGG
TTCTAGTTCACTCCCAGGACTTGCCTAAGAGTTGCAGTCC
TTATGGCCTAGACTGCCTTTCAAGTTTACTTAGAGACCAA
GAGCACTCTGGCTTTAGGTGGCATGAAGTTTGTGGGCATT
CAAGTTCTGATGGCAGGGATTGGCAATTCCCCTCTGGCTA
GGGTTGGTTTAAATGCTCCCTCTGTGGCTGGGTGCCAGCT
GGTTCTGGTCAAGTATTTCTTTTTACATTTTTTTTTTCCT
TTTTTTGAGATGGAGTCTTGCTTTGTCACCCAGGCTGGAG
TGCAGGGGCAAGATCTCAGCTCACTGCAACCTCCGCTTCC
CGGGTTCAAGTGATTCTCCTGCCTCAGCCTCCTGAGTAGC
TGGGATTACAGATCCCTGCCAAGATGCCCAGCTAATTTTT
GTATTTTTAGTAGAGATGGGGTTTCTTCATGTTAGCCGGT
CTTGAATTCCTATTGGTCTAGCATTTCTTAGTGTTCTAAC
AGAATAGCCCTGTTCATTACCTCACAGTTGCTGTGTTCCC
CATCCCTCAGGGCCCAGAGATGTGCTCTCTGCACCACACA
GCTACTGAGAGGAGTTGGGAGAGGGGATTCAGGACTGTTT
CTTCTATCTCTTCAGTGCCTCTTCCAGTGATACAAAGTTA
AACCAGGTGGTATGTGTGCTCACCTGATATTTTGTTCTAA
TGAAGGTGTTTTTTTCTTTGTAGATAGTTGTTAACTTGCT
GCTCTTACAGGGATTGTAAGATTGGTGGAGATTTCTGTTT
GGCCATCTTGTCCGCCTCCCACTTCTTTGTTTTTGCCAAT
TCTTTAATATTTTCTTCATAGACAATCATGTCATCTGTGA
ACAAAGACAGTTTTCTTTCTTCCTTCCAAGTCTTTATATT
TCTTTTTTTATTTTACTGCATTAGCTAGGACTTTCTGTAC
AATACTAAAACAAAGTGAAGAGATGGTGCACTGTTGCCTT
TTCCCCAATCTTAATGGGGAAGCTTCCAGTTTCTTACCAT
TGAATATGTTATTAGCTGTAGTTTGTGTGTATATGTGCGT
AAATATTTTTTATCAAGATGAGAAAGTTCATCTCTCCTCC
TAGTTTATTGGGAGTTTTTATTATTAATGGCTACTAGATT
TTGTCAAATGCTTTTTCTGCATTTGTTGATATGATCATGT
GGTTATTCTTTTGTAACCTGTATGTATAATGAATTGTATT
AACTGATTTTCAAGTATTGAAGCAGTCTTGCATACCTGAG
ACAAATGTATATATTTCTGTACTTATATTGATTGATCCTG
GCATTTTTTAATACATTGTCAGGTTCAATTTACTTACAAT
TTAATACATTTGTGGGATTCAAAACTATTATTTTGTTGAA
GACTTTTGCATCTATGTTCATGACAAATATTGGTCTGTAG
TTTTATTGTCTTCCAAGGCCTTTGTCAGTTTTTGTTATTA
GGATAATACTGGACTCATAGAATGAGTTAGGAAATATTCC
CTCTGCTTCTGTCTTCTGGAAGAGATGGTCAAGAATTGGT
ATAATTTATTTTTTAAATGTTTGGTAAACTTTACCAATAA
ACAGATCCGAAGTTTGTGCTTTCCATTTTGGAAGGTTATT
AATTATTGATTCAATTTCTTTAATAGACATAGGCCTACTA
AGGTTGTGTATTTCTTCTTATGTGAGTTTTAGAAGATTGT
TTTCCTCAACAAACTTGTTTATTTTATCTAGGTTAACAAA
TTTGTGGGCATAGAGTTGTTCATTGTATTCCTATGTTATC
CTTTTTGTGTCCATGGAAAGCCTAGTGATGTTCCCTTTTT
CATTTCTGATTTTAACCGTGTGGTGATGTTCTCTCTCTTA
TGTTTGATATTATTAATTTTTGTCCTCTTTCTCTCTTTCC
TAATTAGCATAGCCAGATGCCTATCAATTTTATAGATCTT
TTCAAAGAACCAGCTTTTGTTTTTATTGACTTTCTTTATT
GATTTTCTGTTTTCAGTTTTACTGATTCCTGGTCTAATTT
TTATTATTTCTTTTCTTCTGTTTATTTTGAGAGCCCGGCT
CAGCTCCTGAAAGTACAACTCACAAAAGTTTGCACACCTC
CACCTGCCCCCATAACTTGATTCTCCTGGAATTTTTAACC
CTCAGACTTGTGCACACTGAGCCTCCGGAAATTTGTCTGT
TACAGTTAAGGTTTTTCTATCCTTGAACTAGTTCTCTTGG
TATTTCTGTGAGTCTCTGCTTTCGTAAGCCGTAACTTCCT
GTGTTCATCACCTGTTTCTCTCTCATATCTTGAGGGCAAT
GGATTGCCCTGTGTTCTCACCTCTCTTACAAGTGAGAGAA
TTGTTGATTTTTCAGTCTCTTCATCTACTTTTTGTTTGGG
CAGAGTGGCAGCTCCTTATATGCACAACCAGAAACTGAAA
GTCTAGTTGTATAGTTTCTGTAAGTTGCTTTTCTATCCTC
CCTACTTCTTAAGAATGTTTCATGTGTGTGTGTATGTGTG
TCAATTTTTCCTGGCACACACAGGACTCTGATGCTATCTG
AGCTCCTAATTACGGCTTATTAACCTAACCACACTGCTAT
GGTTTGGATATGGTTTGTTTGACCCCACCAAGTCTTATGT
GGTTATTAATCACCAGTGTTGGAGTTGGGGCCTGGGGGGA
TGTGGCCGAGTCATGGGAGTGGATTCCTCATGAATAGCTT
GGTGCTGTTCTCACAGTAATTCTTACTCTTTACTACATAA
AGAGGAGAGCAAACAAGGATATTCCGTTGAATTTCCCAGA
CGAAGAGAGGAGAAAGAGCCCAAAACTGAGAGAGGCATAT
CAATGATATACAGTGTTATGGGCCCACATTAGTACCCAGT
GAATCAAGAAGCAGATCTGATGAGGGCTATTCTCGCCAAG
GTCCCCTTTGCCATTGTAGGTACTAGTTCTTACTCTACTA
GTTCCCGTAATAGTTCTCTTGAGAGCTAGTCATTTAAAAG
AGCCTGTCACTTCCCCCTGTCGCACTTTTGCTTCCACTCT
CTTGTCACGTGACCTCTGCATGCTGGCTCTCCTTCGTCTT
TTCCCATGAGTAGAAGCAGCCTGATGCCCTCACTGGAAGC
AAATGTTGGTTCCAGGCTTTTTGTGTAGCCTGAGGAACCA
TGAGCCAAATAAGCCTTTTTTTTTTTTTTAATAAATAAAT
AAACAAAAATAAATTACCAAGCTTCAGGTATTCCTTTATA
GTAACACAAGACACATACCATGCGGGAAATTATTTTTTTA
TTTCTTTTGTTTCTCCTATAAGGAGAACAGGTTTTAAAAT
CAACCAGATCTAATTAGAAACTCATGTTCTTGTTATTGCC
TTATTCTTATGATTTGAGTAGGTAATGTAATGTTTCTGGG
TCTCTATTTTTTTCTCTGAAAATTAAAATTAAAATATCCA
CCCTTTGAAGTTTATTTTTGGATTAATTAGAATACATATC
AATACCTTGGCAGACTATGTGGTAATACTGGATGTCAGTT
AATATTAGACAATAATGGTAATGATTAGGCCATAATTTGC
TGATCCCATGTTAGAAGAAATATACATTATATAAATTTAT
ACTGAATTGTTGATTTACTTCTATGGTCATTTGCACTTAA
AAGATAGAAATATTTTATCCAATTAAATCATTCATATATT
TTTAAAAGCATTTAGGAGGATTTTTTAATGTACTAACTAA
AACTTAGTTACAACATATATGTTTCAACTACCTTTAATAT
TAATATAGATAAATTATATAAAACAGATAAATTATAAGCA
TTAAACATATATAGTGGTTAATCAGGCTCTGACTGGATTT
CTCTCTCTTCTTCCCTCAGGAACAAGTATAAAGACTCCAT
TGAATATATTTGAAAATTAAATATGTAGGTATGTTAAGTT
CCTGGATATGGAAACTGTAAGTAAACCTTCTCCATATATT
TATATCCTTGGAAACATAAAAGTGTAAGGCAAAATTATAT
ACTATGTTCTCTACCAAAATGTTAAAAGATGGCCTTACTC
TTCATTCAATCAGGTTAATGTAAATTTTAATAACATAACC
AAAACACAGCAAGGTAAAATTTCCAAGATGCTGGATAGAG
AGGGTCATCAATAATCTATTTGTAATTGATGCACAGTAAA
CACATATATATTAACTAAACAAGAGAAAGAATGAATAACA
ATGTTAACACTGCTTTTATTTTCCTGCCTTCCTTTCTTCC
TTCCTCCCTCCTTCCCTCCCTCCCTTCCTTCCTTCCACTT
TCCTTCTTTCCTTCCTTTTTTTCTTTCTTATTGATTGATG
CTGTTGACATTATCTACTTTTGAAATGTATCACATGTCCT
ATAAGCAGTTTACAAATTAATAGTAGTAGCAAAAGTGGTA
ATCTACTTAACATCCTACCTACCCAGGATAAAACATAGTT
AATTGCCTGTATTTCAGGGGCTCCTATGTGCCCTTGTTTA
ATCATATTGCCATCTGTCTCCTTCTTTTCTTTGTACTGTT
TCTAACTATGTGCATATCCTTAATAGCATAATGGTTAATT
TTGAAAAACATATGACAAAGACAAACCTAGTTGCAAAAGA
GAATGACAGTATCACAGCTATTAAAAGACTTTTAAAAGAG
TCCACGAGAAGGTAAGCTGAACAGAGTCTCTGGATCATAG
TCTGATTTCATCTCTTTTGAAAGTTTCAAAGAAATTCTTG
GAAAGTCAGTGGGTAAGGACATAAAAGGGTTCTGAGAAAC
ATATGGCTTAGCAAAACTGGGACATATGACAGGCCTAGAA
TATGGGCATAGTATTGAAATTTCATAGGTAATATGGAGTC
TCCTGCTTCTAAGCTCCAATGTCCTACCTCCTGCTCTTCA
GTATAGCTCAGAGCAGACATCCGTGCAGGAGAAATGAGAG
CCATGAACTGATCCAAGCAACAGGATATAAACAACAGAGT
AGGAACTTCATTAACAAAAGGTTAGATAAGCCAAGTGAAG
ATATGAATTTGAGTCAAGCTTACCATGGCATTTTGTTCTG
AGGTTACAAAGCTAGTACCTACAATGGCAAAGGGGACCTT
GGCAAGAATAGCCCTCATCAGATCTGTTTCTTGATTCACT
GGGTACTAATGTGGGCCCATAACCCTATATATCATTGATG
TGCCTTCGTCAGTTTTGGGCTTTTTCTCTTCTATCAGTCT
GGGAAATTCAATGGAATATCCTTGTTTGCTCTCCTCTTTA
TGTAGTCCATGTCTTTTGCTTTCTTGTCTGTGTTCTAGTT
CTGGAAGAACGCACCTTTGGTGATGTTTTAAGAAAAGATG
TATAGGAGATAATTTTCTCAAGAACTGTGCGTGCTTTAAA
GTATTATTTGACATTTGCCTTTATTTGGTATAGAATTTTC
TTCATAATTTGAAACACCAATATCTCTGTTATTCTAATGC
TGCAATTGGACTCATTCTGATTCTTAATACTTTATATATG
ATCTGTGTTTTTATAAATCTCTCTCTATAAACTTATATAC
TCTCATTTTATCATTGGTGTTTAGAAAATCTGCAATGTGT
AGACCTATTTCCATTCATCATGCTAGGCACTCACCCTGGC
AACTGTAGTTCTATAAAAGTTTCTCAAATTCTTTCTCTGA
TAAAAATCCCTTCTTGATTATTTCTTTTCTGTCTTTCAAG
AACTCCTCGGACTATTGTACTTCTTTCTTTTTCATCTACT
TGATTTTTAAATTTCATTTCTGGGAAATTTTCTCAATTTT
ATCTTCCTAACCACTTATCAGATTTTTTTTTTTTTGGATG
GAGTCTCGCTCTGTTGCCTAGGCTGGGATGCAGTGGTGCA
ATCTGGGCTCACTGCAAGCTCCACCTCCCGAGTTCACGCC
ATTCTCCCGCCTCAGCCTCCCGAGTAGCTGGGACTACAGG
GTAATTTTTGTATTTTTAGTGGAGACGGGGTTTCACCTTA
TTAGCCAGGATGGTCTCAATCTCCTTACCTCGTGATCTGC
CTGCCTCAGCCTCCCAAAGTGCTGGGATTACAGGTGTGAG
CCAACAAACCTGGCCCAGAATTTTATTTTCTATTATGATA
ATTTTAAATTGCAAAAGCTTTTCCTTATTCTCTTAATGTT
TGTTTCTTTAAATCACCTTATCCTGTGAAATGGATAAATT
GCCATGTCTTGTCTCACTGATAATGCTAATCCTAATGCTC
TGCTCTTTCTTTTGAATATAATTCCTTGTCCTCTAAGATT
AATTATGTTTTTTGCTTAGTTGCTTGTTCAGGCTCCTCTA
TAATTTACATGTTATATGCTTTCTTAAGTTGTTTGATTAT
ACTTTATTGTTTTCTCATATTTAAAAGTCTGAAAAGAGTT
GACTGAGAGTCATGGATAGGTGTGTAGGTGTGTGTGTGTG
TGTGTGTGTGACGGTGTTCTCAATATAATCTTGTTAAAGA
CTACTCTGACTAGGCTTTTTGTTGTTCTGGTGGTGGTAGT
GTTGGTAACAATCAATGTCAATATATTTAAGTCTTTAATC
TTGGTCCCATGAATTCACCAATAAAATATTTTTTAGTTTC
TGCTGGATTGATTCTGCATCCAGGATTCTGAGAACCTGAT
GGGGGCATAGGGCTTGACCTCTGAGAATTCGCTATTTGAT
ATGAATAAGGTCACTTGTTCCCTTTGTTTTCTCTCCAATA
CTAATATTCTCACATGCATCTAACAGTCCATAGTTCCAAA
CACTCTGCTTTGCCCTCTAACCTGGAGACAATGTAACTTG
TGACCTATTTTTTCTTGTAGAAGGGGCAAAAACTAGCTAG
CCATCTTTCTTACTGCCTGTCTTTGGCTCTTGCTCATGTT
GTGGACACCCTGAGGTTGGTTGTGATCTCGAATGAGAACT
ATTTTACCCTTAAGGTTGTGAGTCTCCTGGAGCCAGTAGC
CCAGCCAATACTTCAGCTCACTTCCATGCCATCACCTTTC
AGTATACAGTTGGCCTTCTGTATCCTGCAGATTCAATCAG
CCTCAGGTCAAAAATATTTTTAAAAATAAAATAATGGTAA
TACAAGAATAAACAGTAATATAAATATGAAACAATACAGC
ATAAAAATTATTTGCATAGCCTTTACATTAGATATTAGAC
ATAATCTGGAGATGATTTAAAGTATATGGGAAGATGTGTG
TAGGTTATATGCAAATCCTATGCCATTTTATATAAGGCAC
TTGAGCATCCACAGATTTTGGTAACTTCAGGGGTCTTAGA
ACCAATTCTCCAAGGATACTGAGGAATAACTCTCTATGAT
CCTTCAGGTGCCATGCCTGGGACCAAGAGCATCTCAACAG
AGGAAGCTAAAGTCAGTCCTCCCTCAGATAACCATGCTAT
CCTGCCAAGATTATTCTGGAGTGGCAACCTCTGAAGCAGT
TCCCCAGAGTCTTAATTGGGGAAAAACTTATCTAAGAAAC
CCCCTTTCTCTAGGAATCGGGCCCAGAAAAGGGAAAGATG
TAGACATAAATATACTTGATAAACACTATCAGAGCATGTA
CTGTCTACCACGCATGGTTTTAATCTCTTTATATTCAATT
GCTTTGGCACTTAATGTTTACAACCATCTTATAAGAAAAC
AACTTAAAAGGTAGGTGTTACTATAACTAATATCACGGAT
AATCATGGGATTGATAATGAAGAAACTGAATCTCAGAAAA
ATTTGACTCAGGCCATGGGTGTAATGAGTAGTGGGGCTAA
GATTAGATCCTCATTCCAACAACTTTGCATACTGCCTCCA
AGCTTATCGCTACTTTGTTTTTTCTTTTTTGTTGTTATTT
CTTTACTTTACATAAGTCTTTATATTTTTTAAAGTTTTTT
TATTTCCACAGGTTATTTTGGAACAGTTGGTATTTGATTA
CATGAGTAAGTTATTTAGTGATGATTTGTGAGATTTTGTT
GCACCCATCACCCAAGCAGTATACACTGCACTCAATTAGC
AGTGTTTTATCCCTCGTCCCATTCCTACACTTTCCCATTG
AGTTCCCAAAGTCTATTGTGTCATTCTTATGCCTTCACAC
CCTCATAGCTTAGCTTCCACTTATGAGTGAGAACATACGA
TGTTTACATTTCCATTCATGAGTTACTTCACTTAGAATAA
TAGTCTCCAATCCCATCCAGGTTGCTGTGAATGCCATTAA
TTCATCCCTTTTTATGGCTGAGTAGTATTCCATCATATAC
GCGCGCGCGCGCGCGCGCGTGTGTGTGTGTGTGTGTGTAT
GGGCATTTGGATTGGTTCCACATTTTTGCTAGATTATATA
GAGAACACCTCCCATACATATCTACTTTGACCCAATTTCT
CCCACAATACTCTCCCTTCCACTTTTTGCTGAGACTCACC
TACCTTATATCAGTGGTCTCATCATTCAGGCCTATCACTT
GTTATCCTAAGAGTGAATGCACTAAGAAATCGTTTTCCTT
TTCTGACAAAGCCAGGTTCTTATGATTACTATCTTGCTAA
AGAAGTCCAGGAAGTCAACTATGAAACCCAAAGCTGAACA
AAGGTCTGGTTTTTAGTAATATTCACCCTCATCTTTCCTC
ACACAAAGCCTTAGGAACGGAGGGCTTTAGAGCAAATATA
CAGCAAGTTACATATCTGCAATTATTTATTCTTATGATAT
TAGATAGAGAAATAAAAAATAGTTGACTCAGAATGGTATA
GCATCATAAACACCATAAGGGAATAGATATTTGAGATGGG
GCATGTGATTAAGTTTGAACATGGGTTAGAGAGAGAGCAG
ATTAATATAATTCTCTCACAGCTGATAACAGATAATTACT
ATCTTGCTAAAAGAGGAAGGGAGAGTATTTTGAAAAGTTC
ATAGCTAAGTAATGAAAAAGGAGTGTCTAGTCAATGGTGA
GATAATAAGCAAGAGAAAGAGGCAGTAGGCATATCTGGCA
CATTCAAGATACTTAACAATGGAAGAGAAGATAAATTCAC
ACATAGAAAATCAGGTGCCGAACATTGTATAAATTCAAAT
GTGTTCTGACAAATAAATGTTTTATATCTGAGAAAAACAA
TTACTGACAAAAATAAAATCTGGTTTTAAATGCTCAGCAG
CTGCAAACCTAATTGCTCTACTTCAGTAATTTTCTAATCA
TTTTCCTCAAGTTTTCTATATATCATTTTCCCTTTAAACA
CTTGTATGTTTAAAAGGGGCTTGTTAATATACGAAGCCAT
GTCAGAACTGGTAGGAAGGAAAGGTCAGAAATTCCTATTG
GCTTTACATTGCAATGTTAGTTTGTTCAGATTTTTCATGA
TGCTTAGTGAAGCACCAATTTAAAAGACTAATGAGAATAT
TTATAATTTGGGCTTGACATTATTGTACTAAAGTTGACTA
CTTAATCATCAAATTAATTTTATGATTACAACCATAGTAT
TGCACAATGTTTATGATGTAAACATTTGGGGACTTTTAAC
TATAAAAATGCTTAATATCTCTAAACTGTTGCAATGTGTA
AATAGTTATCAAATTTAAAAGGTCTAAGAAACATGCCAAC
AGCTATAAAATAAATATATACTCGATATAGTGCTACAATG
TGTACAGCACAATTGCCTTCATAATATCATTTGCCCTTGG
ATCTCAGTTGTGTTTTACATATTTGATGTACCTTAAAACT
CAGTGGTGTCTCAACAACAGCTGGCTTGGGCATGAGGTGA
TAACAGTAACATTTCACGACAATTATGGTAAGAACAGCTT
TCATGAAAGGTTGCTGCCTGAATTTAGGAAACCCCTAATG
AGTTCTTAACAGCTGGAATTTACCATCCTATTATTAAAGA
GGAAGAAAAAACCACACACACACAAAGGCCAACCAAACAA
CAAGAAAAAATCTAAATTGCTGAACATTCTGTGGACAAGT
CCATATAATGCTGTCCAACCAATAATGGAACCAAAGAATG
TTTTTCTTCTTTCTTCTTCTTCTTTTTTTTTTTTTTTTTT
GAGACGGAGTCTCGCTCTGTCGCCCAGGCTGGAGTGCAGT
GGCCGGATCTCAGCTCACTGCAAGCTCCGCCTCCCGGGTT
CATGCCATTCTCCTACCTCAGCCTCCCGAGTAGCTGGGAC
TACAGGCGCCCGCCACCTCGCCCAGCTAGTTTTTTTGTAT
TTTTTTAGTAGAGACTGGGTTTCACTGTGTTAGCCAGGAT
GGTCTCGATCTCCTGACCTCGTGATCCGCCCGTCTCGGCC
TCCCAAAGTGCTGGGATTACAGGCTTGAGCCACCGCGCCC
AGCTTCTTCTTCTTTTTTAAGTTTCATTGAAGCCTGAATT
ATCACAGACAGTTTTTTATCCCCTTTTCCTTAATCAATTT
CAGCCTAATTAATTATTCGGTCCCTAAGTCTTGTTACATT
AGTTAGTCTGCTTATTATTTCCACAATCAAGAGGCTGTAT
ATTAATGCATTTTCTTTCCATTTTTACCCCCTTTATTTTT
AGGTGACACAATGATTGTACATATTTTTGGAATACAGTGT
GATATTTCTATAAGCATGGTAATTAGCACATCCATCACCT
CAAAACAGACTCACAGGCCAACATTTATCATTTCTTTGAG
TTGTGAACACTCAAAACTCTCTCTTCTAGCTTTTTGAAAA
TATACAATACATTATAACCATATTTATCCTTCTGTTGTTG
AACACCAGAACTCATTCCTCTTATCTACCAGTAATTTTTT
GTCTGTTAACCAACCTCTCCTCATTCTCCCCTCCTAAATA
CTCTTCACAGCCTCTAATACCCACTATTTGATTCTTTACT
TCCATGAACTCATTTTTTTATCTCCCACATATGAATGAGA
ATGTGCAATATTTATCTTTCTGTACCTGTCTTACCTCACT
TATATATTCCAGCTCATCCATGTTGTCACAAACACAGGAT
TTCATTCCTATTTATGACTCTCTCCCTTTCTCTCTCTCTC
TCTATATATATATATACACACACAATGGTATACAATTAAA
CCATAAAAAGGTGTGTGTGTGTGTGTGTGTGTGTGTGTGT
GTGTGTGTGTGTGTGTGTATATATATATATATATATATAT
CACATTTCCTTTATCCATTCATCTGTGTATGGACATTTAG
ATTGATTTTTACATCTTAGCTATTGTGAATAGTGCTGCAA
TAAACATGGGGGTGCAGGTACCCTGTTCGTATACTGATTT
CCTTTCCTTTGGATATATACCCAGTAGTGTCATTGCTGTA
TTATATGGTACTTCTGTTTTTATTTTTTGAGAAACTTTCA
TAATCTTTTCCATAGTAACAGTACTAATTTACATTCCCAT
AAAAAGTGTGTGAATTTTTTTTTTTCTGCACCCTAACCAG
CATTTGTTACTTTTTGTCTTTTTAATAACAGACATCCTAA
CTGGGGTAAGATATCTCATTTTGGTTTTGACTTACATTTC
CCTGATGATTAGTAATATCAAGCATTTTGTTTAATATTCC
TGCTATTTGCATATCTTCTTTTGAGATATGTCTATTCAGT
TCCTTTGTCCAGTTTTTAATTGTATCATTAGTTTGCTTGC
TGTTGAGTTGTTTTGAGTTCTTTATATATTCTGGATACTA
GTTCCTTGTCAGATAAATAGTTTGCAAGTATTTTCTCCCA
TACTACAAGTTATCTCTTCATTGTGTTGTTCCTTTTGCTG
TGCAGAGATTTTTGATTTCAATATAGTACCAAGTGTCTAT
TTATATCTTTGTCGCTTGTGCTTTTGAAGTGTTAGCCTTA
AAATCTTTGCCTAAATAAACATCCTGAAGAAATTCCCCTA
TGTTTTCTAACAGTTTTAAGTTTTTGGATCTTGCATTTAA
GTCTTTAATCAATTTTTATTGGATTTTTGTCTAAGGTAAG
AGATAGGAGTTCAGTTTCATTTTTCTGCATGTGGATATCC
AATTTTCCAGCATCATTATTAAAGAGACTTTTTCCCATTG
CATGTTCTTGATGCCTCTACTGAAAATCAATTGGCTGTAA
ATATGTGGATTTATTTTGGTGATTCTTTATTCTGTCCATT
GGTCTATGTGTCTGTTTTCATGAGTATCATGCTGTTTTGA
TTATTATAACTTTGTAATGTATTTTGAAGTCAGGTAGTGT
CATGCCTCCAGCTTTGTTCTTTTTGCTCAGGATCGGTTGG
GCTATTTGAGATCTTTTGTGATTCCATATGAATTTTAGGA
TTGTTATTTCTATTTCTGTGAAAAATGTCATTTGTATTTT
GATAGGAATAGCATTAAATCTCAAGATCGTTTTGGGTAGT
GTTGGCATTTTATCAATATTAATTCTTCCACTCCATGAGT
ATGGGATATTTCCATTTGTCTGAATCCTTTTCAATTTCTT
TCATCAGTGTATTCCAATTTTCATTATAGAGGTCTTTCAC
CTCCCTGGTTACATTTATTCTTAGGTATTTTTCTGTGGAT
ATTATAAATAGGGTTGCTTTCTTGATTTTCCTTTTAACTA
GTTTGCTTTTGGTATATAGAAACTTGATTTATTTTGATAT
GTCAGTTTTATATCTTGCAACTTTGATGAATGTGTATATC
AGTTCTAATAGTTTTTTTTGCTGGAAATATATATATAATA
ATGATATATATAATCATGATTATATATATTCATATAATAT
TCATATAATCATGAAATCTGCAAAGACAATTTGTCTTTCT
CTTGTCCAATTTGGATACATTTTTTAGCCTTAGAAGTATT
ATAACATTACTATTTGCTACCCTATTATACAAGACAATGC
ACAAAATAAGAATTCTATAAATGTTTGACTCTTTGATTAA
TTATTTAATGTTTCCTGGAATGCCCTTTCTTCTTTTCTTT
GGTTGGGTAACTTCTATATTGCCTCCAAGTCTACAAAGTT
CAAGACTTTCTCTTTTTTGCAGTTCTATTTGTCCTGAGAA
TGCTTCAGAATATTAGTTTATAAGTTTCTTGATTTAAATT
TGTTTGTATATTCTTATTCTGGTGTACAGTTTTAATTTTT
TCTTTATATTCAATTTTATAACTTTTAAAATTCTTTTATG
TACTTTTGTTTTTTAAAATGTAAAACATACATGGTTTGAA
ATTATAAAAGTAAAAAATGTATACTCAGAGAACTTTCACT
CATAGCTCTATGGCTTACACCCTGTTCCTTCCTAATCTCA
CATCTTACACAGTTTACTGTTTTTTGTTACGTTTCTGATT
TATGCTCATAGAGCTTCAATTTGCAAAAATAAGCAATACA
TTAAAATATTATTCTCTCCTCTTTCTTACACAAAGAGTAG
CACTCTATACATTCTATTTTGTACCTTGATTTTAAAATTT
AACTATATACATTTTTATTCTGTTATTTTCTTGAGATGAG
CTCTTGCTATAGATGGAATTTTCCTTAAGGTGGACTGTAA
CTTCTGGCCTCATGTGATTCTCCCATCTCAGCCTACCAAT
TAGCTAGGATTAAAGATGTGTGCCACTGTGTCTGGAATTG
GTGGATTCTTGGTCTCACTGACTTCAAGAATGAAGCCACA
GACCCTCACAGTGAGTGTTACAGTTCTTAAAGATGACGTG
TCCGGAGTTTGTTTCTTCTGATGTTCAGACGTGTTTGGAG
TTTCTTCCTTCCTGTGGGTTCGTGGTCTTGCTGGTCTCAG
GAGTGAAGCTGCAGACCTTTGACGTGAGTGTTACAGCTCA
TAAAGGTGACGTGGACCCAAAGAGTAAGCAGCAACAAGAT
TTATTGCAAAGAGCAAAAGAACAAAGCTTCCACAGTGTCC
AAGGGGACCTGATCAGGTTGCCACTACTGACTCCGGCAAC
CTGCTTTTATTCCCTTATCTGACCCCACCCACATTCTGCT
GATTGGTCCATTTTACAGAGAGCTGATTGGTGCATTTACG
GTCCCTGAGCTAGACACAGAGTGCTGATTGGTGTGTTTAC
AATCCTTTAGCTAGACACAGAGTGCTAGACAGGAAAGTTC
TTCAAGTCCCCACTAGGTTAGGTAGATACAGAGTACTGAT
TGGTGTATTTACAAACCTTGAGCTAGACACAGGGTGCTGA
TTGGTGTATTTACAATCCCTTAGCTAGACATAAAGGTTCT
CCAAATCCCCACTATACTCAGGAGCCCAGTTGGCTCCACC
TAGTGGATCCTGCACTGGGGCTGCAGGCGCAGCTGCCTGC
CAGTCCCATGCAAGGCCCACACTCCTCAGCCCTTGGGCGG
TCAATGGGATCGGGTACCATGGCACAGGGGGTGCTGGGGG
CAAGGCTCGAAGGGGAGGCTCCAGTCATGCAGGAGCCCAC
AGTGCCAGGGTGGGAGGCTTGGGCATGGCAGGCTGCAGGT
CCCAAACCCTGCCTCACGTGGAGGAGGCAGCTGAGGCCCC
GCGGGGAATTCGAGTGCAGCGCTGGCAGGCCGGCACTGCT
GGGGGACCTGGTGCACCCTCTGCAGCTCAGCTGCTGGCCT
GGGTGCTAAGCCCCACACTGCCTGGGGCTGGCGGCTCTGA
GTGCAGGGCCCACCAAGCCCATGCTCACGCGGAACTCGCG
CTGGCCCACGAGTACCACACGCAGTTCGTTTCCCCCCTCG
CCTCTCCCTCCACCCCTCCCAGCAAGCAGAGGGAGCCAGC
TCCGGCCTCGGCCAACCCAGAGAGGGGGTCCCACAGTGCT
GTGGCGGGCTGAAGGGCTCCTCAAGTGCCACCAGAGTGGA
CGCCAAGGTTGAGGAGGTGCCAGCAGCGAGGGCTGCTGGC
ATGTCATCTCTCACCACCACACCTGGCTCAATAATGTATT
TTAAAAATCATTCCATATCAGTTTGTAGAAATTTTCTCTA
TTCCTTTTCATGGCTGCATAAAACTTCATTTTGTGGGTGT
ACTATAGTACACTTAATAATCTTTTATTTTAATAAGTGGG
CGTTTTTTGAAGATACATTTTGCTACTAAAATGTTGCTTT
AACAACCATATAAACATGTTTGTTATGCATTGTCAGATAT
GTGTCTTTAAGGTAAGTTTCTAGCAATGTTATTTCTGGAT
CAAAAAGTAAATGCATAGGTAGCTTTTCTAGATATTACCA
AATTCTCTTTGAAAGGGATTCCACTATTTTGGCACTGTCA
CAAACAGTGTAAATGAATGTTGATTTTTGCACCAATTAAC
CAAAAGAGAGAAACTTCTAACTTTCTTGAATGCAGGTTGG
CATGTTCACCTTTAATACATAAATCAGACCTTCTTTCGTT
TTCAGAAAGTTATCTTAGATTACATTTTAAACTAAAGTTG
CCTTATGTTTTGTTTTTATTTGGGCATTCTAATGAAGTGT
ATGCTGAATTTCTTTGCTTAGCTTCTTTATTGATCACTTT
CTCATTGATAATTTTTAAGTTGTATTTCTTTATTTTTTTC
ATTTTCATTAACTTGACTGTTTTTGTTTATGTCTTCAAGT
TCCCTTTTATACTATCAGCTAAATCTATTCTCTTATGAGC
ATGTGGTAATCAAGACTTCATTTCTGTGATAATTTTGAAT
TTTTCTTAAGGTTCTTTCAGGTTGAATCAGCTCTCCTTTT
ATAATATAACTTTTAATATCTGTGTCTGTTCTGAGTTTTT
TATTTTCTGATTTGAAATGCTTTAATTCATATTTTAAAAT
GCTTGTTAAGATAATTAATTTAAATTGGGGTGCAATGTTA
CAGATTTCTATTGTCTCATGTTTTTATGTAGGAACATTTT
TATTAGTCAAAACGTTCTGATTCTCGTTATCTTTTTTCTT
TTTGGTGACTACTATAGTTTAGATATGATGTTTGTTCCCA
ACAAATCTCATGTTGAAATTGGATCCCCATTGTGGTGTTG
GGAAGTGGGGCCTGTGGTAGGTATTTGGCTCTTGAGGGTG
GATCCATCATGAATAGATTAGTGCCCTCCCTAATTGGAGG
CAAGTGAGTTCTCGCTCTATTAAATCCTGTAAGAGATGGT
TGTTACAAAGGGCCTGGCATTCCCCCCACCTCTTTTTCTT
CCTTTGTTACCATGTAAGGTCCTCACCAGGTGCTCAATTT
CGAACCTTCCAGCCAGCAGAACCATAAGCTAAATAAACCT
CTTTTATTTATAAATTACTCGTCCTTAAATATTCTTTTAT
AGCAACACAAAATGGATTAAGACAGTAACATTATGTGGAT
GTTACTTTTTCAGAGAGACAGAGAGAGAGAAAGAGAGAGA
GGGAGGGAGAGAGTGAGAGAGAGAGGGAGAGAGAGATAGA
GAGAGAGAGAGAGAGTCTCAGAGCAGAGAGAGATATTGAG
GGCTTCTGGAATGTGACTACATGTATAAATCATGAATTGC
CCCATAAGGATGTCTAGTGGTGATTTGAAGCTATTTACCA
GGGAAATTGTGCACTGGGGAAAAGAAAATACACAGAACTT
TTGGCAGTGTTAGATACTGGCTCTGAACTCTTGTTAATAC
CTGGAAACCAAAATGCAAATACGGTATGTCAGTCTGACTG
TGGGCTTATAGAGGTGAGGCTATAGAAGAATTACTGACTT
AAGTCTTTTTTCTTCTCTTGGAAAGTTCAGTAGAACTATT
GTTTTAGCTTCTGATTATTCTTCAGGTTCAGAATATTTCA
TGGAAAAAGATGTGCTGGGTGCCTAGTAAAATATACACAT
TGTTTCCCTAATTTTTGAATGTGGAACTATTATAACATGA
ATTGTTAAGTGGAAGTTTCTGGAACCATCTCTGCTACAGA
TAAATAAATACCACATCTCAAGGGGGATTGATTAGATTAT
GCAGGACTAGTGTTTCCAATCACAAATTCATTCACCTTGC
CTGTTGGCCTCTGCTTCAGCGATGAGTGATGAAGACTGCC
TATATTTTAAAACAGTTTAATCAGGTAGTAGGGTCAATAT
TCCTGGTTCCAGATGTGATATTCTTACTAGAGCCAATCAA
CATTAGCCTTGATGCCTAGTGTATAAATCCTAAAATGCTT
TGTATTTATCCCATACCTATCACTAAAGAAAATCAGATGT
ATTTTGTATTAATGAGGCAGATACAAGTCTCCTTTATTGT
CTTATCTTGAGGCTATGTTATTTCTCTGGCTTTCTGTCAT
AATATAGTTAAGTGCTATCTTGATTATCATTATATTCAGT
AGAACAATACATTGGTTCATTACATTTATGATATTACTTC
ATTTATAACTGGTGGACAGGAAAGAGCAAACATCCTAGAT
GCTTGTAAGGCACATGTGCAAGAGATGGAGACATAATTTC
TGTGAAAATGCAGGACCATGGGACAACTGTGGTTTGTAAG
GGCCCAGTGGTCTTCAGCATGTTGAGATACTCTTTCAAAA
TGTACGTTAATGGAAAATAAATACAATACTTGATGGACCA
CTTTGGATTTTAGAGACAATGCACAGAATATTTGTCATAT
GACTCTGACCTATTTTCTGGATGTTTTATAAGGCTGCTGG
TTTTTATAGGTCTCAGAGCAAGAAATAGGTGTGCATGAGA
TATGGCTGCAATATAAGTTACTCTGACACTTGGGCATTAT
GGACTGGAAGTTTCAAGTGTCTGTAGATGCTGTCTAGCAG
AAGTCAATATGAGAATAATAGCCCAGTGTCTGAGGCATTT
GCAGGAAGGCCATATCCTATTCTGACAATAAATTTTGTTC
ATGAAAAGCAGTTCTTGGTTTGCTACTGGAACACAAAGTG
ACTATGCACCCCCAATTGCCCATTATGAACTGAATATTAT
CTGATCTACCCAACCATAAAATTGAATGTGCATAGCAGCA
TTCTGCTGTAAAATGGAAATGGTTTGTAAAAGACAGAGAC
TGAGCAGGATCAGAAGAAATGAGTAAACAGCACTGGTAGG
TGGTTCAGACTTCATATCTGCTTCCTCTGCTGTGCTGGTT
CTTCTTCAACTCATACCTTTGGTCCCATAGAAAGTCAGAG
TTACCTATGACTAATTAAAGAAGAAGAAACAACTCAGGCC
TGATTTATGAATGCATCTGCATAGTGTCTTGACACTAGCT
AGAAGTGACAGCCAATTCTTTACAGTCCTACTCTGAAGAA
GCTCTAAAAATGTGGTAAAGAGAAATATTCCCAGTGGTAG
AGATTTCTACGGCAAATATGGTATCATACAAAATAGTTTT
CCTACCATAAAATATCTTCTATACTTCAATTATTCAACCA
TCTTCCCCCGGATGGGAACGTCCTAGCAACCATTGACGTG
TCTTTTTTCTTCCTTTCTGTCACAAAGAAAATGATATTTG
TATTTGTGCTCAAATATATAGATTTTTCCATCACATTGAT
GGACAGAGGATTGTTTTAAGAGACAATCATAGGTATATAC
AATGATATCATTAAAATGATGTTTGTGTGTTCAATGATAA
AAAAACATATATATGCTAGACTATAAAGAGAATAAGAGAT
TTTAAAATACTGTTTATATTAACAGCAATTACTTTTGCAC
CAATCTAATATGTATTTTATTTTCATGATAATAAATATAT
ATATTTATATGCTAATGAAAAGGTTATAGCCAGTGAGGTT
ACAGATTATTTTTACTCATTTTCATTTTGCTGGTCTATTT
TTCTCTAAATTTGCTACAAAAACCACGTTACTATTTTTAA
TTACTTTTACAATAGGAAAACTAGTATTTTTAAGTTGACT
CTCACATAATGAGTGGGAACTTGTGAAATATACAGGGTAC
TAGAAAATCTAGCCAGATGAAGAATACAGTAGAAGGGTAA
TTTGTGTGTATTTTTATCATCCTATTTTCTTTTATTTTTT
TTTACATTTTTATAGATTTAGGAGTATAACTGCAGTTGTG
TTACATACATACACTGTGTAGTGGTGAAGTCTGGGCTTTT
AGGGTACCCATCACACAAATAGTGTACATTGTACCCTAAA
GGTTTTCATCTCTCACCCTCCCAATTTTTCGAATCTCTAA
TGTATATTTTTTCTGGTCGATACTATGAGTACTCATTGTT
TAACTCCCACTTATAAATGAGAACATGTGGTTACTGACTT
TCTGTTTCTGAGTCATATGTCTAAGAGTAATTAGCTTCAA
TTCATCCATGTTGCTACAAAAGACACGATTTCATTCTTTT
TCATGGCTGAGCAGTAGTCCATGTTATATATCTACCACAT
TTAAATTCAATCATCCATTGATGGACACAGGTTGATTCCA
TGACTTTGCTATTGTGAATAGTGCTTTTATAAACATACAA
ATGCAGATATTGTTTTGATAAAGTAATTTATTTTCCTACG
GGTAGATATGCAGTACTGAGATTGCTGGATCAAAGTGTTG
TTCTATTTTTAGTTCTCTGAAAAATTTTTATACTGTTTCC
CATAAAGGTTGTACTAATTTACATTTCCACAAACAGTGTA
TAAGAATATGCTTTTCTCTGCGACCTTGCCAACGTCTATT
TTTTTTTTTTTTTTGACTTTTTAATAGTCCTTCTGACTGG
TGTGAGATGGTATCTCATTGTGGTTTTAATTTGCATAACT
CTGATGATTAATGATATTGAACATTTTTTTTCCACAAATT
TGTTAGCCATTTGTATATCTGCTCTTCACAAATGATTGTT
CATGTCCTTTGCCCACTTTTTAGTATGGTTGTTTGTTTTT
GTCTTATTGAGTTATTTGGCTGCCTTGTAGATTCTGAATA
TTAGTCCTTTGTTAGATGAATTGTTTGCAATTATTTTTTC
CCATTCTGTAGGTTGTCTGTTTAATTTGTTGATTATTTCT
TTTGTGGTGCAAAAGCTTTTTAGTTCAATTAAGTCTTATT
TGTTTATTTTTGTTTTTGTTGCATTTCTTTTTGAGGATTA
GTCATAAATTCTTTGCCCCACAAATGCCCAGATGAGTTTT
TCAACTCTTCTAGGATTTTTATAGTTTCATGTCTTACATT
TAAGTCATTAATATATCTTGAGTTAAATTTTGCATGTGGT
GAGAGGGATCTAGTTTTCTTCTTCTGCATGTGACTATGCA
ATATTCCCAGCACCGTTTATTGTTTTTTTCTAATATAAAT
ATAGCTACTCCTGTTCACTTTGGGTTTCTGTTTGCATGGA
TTATCTTTTTCCTCTGTTTTGAGTCTGTAAACGTCTTTAC
CAGTTAGGCCAGTTAGGTGGGTTTCTTGTATACAGTGTAT
CATTGGATCATTTTTAAAAATCTATTCTGCCAGTCTCTAT
CTTTTAAGTAGAGTATTTAGTCCATTTACTTTTAAGCTTA
ATATTGACATGTGAGGTTTTGTTTTTATCATTATAATGTT
TACTTAGTTGCTTTATTGTCTTGATTGTGTAATTGCTAAG
ACATGTGACTTTTACACTTTCATGTGTTTTTATGTTAATG
ACTATCATCCTCTTGTTTCCAAGTTTTGAACTCCTTTGGG
CATTTCTTGTAGGATCCATCTAGTGGTTACCAATTTATTT
AGTGTTTGTTTCTCTAGGAAAGACTTTGTTTCTCCTTCAT
TTATGAAGCTTAGTTTAGTAGGATTCACACATGAAAAAGG
AGATAGTGCAACCAGTACTGAACAATACTAAGAATCACTG
GAAACTATTATGAACAATTATATGCCAACAAATTGGGATG
CCTAGAAACAAAAGGAGAAATTCTTGGACACATACAGTCT
ACCAAGATAGTATTATGAAGAAATAGAAATCATGGACAGA
CCAATAATGAATAATGAGATCAAAGTAGTAAGAAAAATTG
AACTATGAAAGAAGAACCCATACCTGGTTGGCTTCATTGA
TGAATTTTACCAAAAATTTTAAGAAAAATAAATACCAATT
ATCCTCAAACTATTCCAAAAAATGAGAAGAAGAAGTCCTC
CTAAGATCATTCTGTAAGACTAGCATTACCTTGATACTCA
AATCAAACAAGGACACAACAAAAAATAAAACTCTAGCCCA
ATTTTCCTGATGAATATAAATGCAAAAATTCTCAAAAAAA
CACTAGCAAACTGAATCCAACGACACCTTAAAAAACTACT
TGTTGTGATCAAATGGGAGTCATCCTAGGAATGCAAGGAT
GGTTCAACATACACAAATCAATAAAAATGATACATAACAT
CAACAGAATGAAAGACAGAAAAATGTGAGCATGTCAGTAG
ATGTGGAAAAACATTTGATAAATTTCAACATAATTATGAT
TAAAAAAACTCTCAGCAAGCAGTATATAGGAAGAATATAC
TTCAACATAATAAAGGCCATGGATGACAAACCCACAGCTA
GTATCATAATGAATTACAAAATATTGAAAGCCTTTCCTCT
AAGGTCTCAGACAAGATAAGAATGACCGTGTTTACCACTT
GTATTTAACATATTACTGGAACTCCTAGCCAGAGCAATTA
GGCAAGATAAATAACAGGGACATCCAAATTGGAAAGGAAA
AGGTAAAAGTATTCCTTTTTTGCAGATTACATGATTTCAT
ATTTGGAAAAACCTAAACTCCACCAAGAAACTATTTGATT
TGATAGCAAATTCAGTAAAGTTGCATGATACAAAATCAAT
AAACAGAAATCAGTAGCATTTCTATATTCCAACAGTGAAC
AATCTGAAAAGAAATCAAGAAAACAATTCCATTTCCAACA
GCAAAAATAAAACAAAAGAAACAAAAAAACTCACCTCAAA
AGAAATTTCAAAAAAAGATGAAATACCTCTACAATAAAAG
AAATTAAGCAGAACACAAACAAATGGAAAGATATTTCATG
CTAATGGCTTGGAAGAATTAATTGTTTAAACATCCTTACT
ACCACATACAATCTACAGCTTCAACACAACTCCTATCAAA
ATGCCAATGACTGTCTCTACGGAAATAAAAAAAAAAAAAA
AATTAACCTTAAAATTCATGGGTAACCACAAAAGACCCTG
ATTAGCCAAATAAGTCATGTGCAGAAATAACAAAACTGAG
GGCTTTACATGACCTGTCTTCAAAATATTCTACAAAGCTA
AAGTAACCAAAATAGCATAGTACTAGAATAAAAACAGACA
CATAGACAAACATAACAGATAGATAACCCAGAAATAAGTC
TACATATAAAGTCAATTTCTTTTTGACAAAAATATCAAGA
ACACATATTGGGCAAAAAAGTCTCTTTAATAAACGGTGGT
TGCAAAACTGGTTTCATATGCATAAGAATGAAACTAGATT
CCTATCTCTCATTATACACAAACATTACATCAGAATGAAC
TAAAGACTAAATGTAAGTCATGAAATGACGAAGCTACTAG
AACAAAACATTGGAAAAGTTCTTGCCAGGCTTGGCCTGGG
CAAAAATTTTTTGGGTGAGACCTCATAAACATAAGCAGCA
AAAGCAAAAATAGAGAAATGGGATTATGTCAAGTTTAAAA
GCTCCTGTTCAGTAAAAGTAACAATCATCAGACTGAAGAG
ATAATCAAAAGAATGGGATAAAATATTTGCAAACTATCCA
TCTGACAAGGAAATAATAACCAGAACATATAATGAACTCA
AACAACTCAAGAGCCAAACACCATATAATCCAATTTAAAA
ATAGGCAAATTATCTGAATATGCATTTCTCAAAAGATAAC
ATACAAATGGCCTTTTAAAATGTGATTATACTGTTTCTCC
CTGTGCACCTCTTTGAATTTATCCTACATGGAATTTATTT
ACTTTCTTTTATTTGTATATATATTTTCTACCTCAAAATT
GAAATTTTAGTCATTATTTTTATTTCTATTTTTCTTCTCT
TTTCTAAGAATCCCATATATGTATATTGATCTGTTAGATG
TTGTTCCATGATTCCTTTAGGCTTTGTTCACTTTTCTTCA
TTCGGTTTCTTTTTGATCCTCAGACTAAATAATTTCGATG
ACTTTTCTCCCTGTTTACTTATTTTTTTTTCTTCTGCCTG
TGCAAGTCTACTGTTGATCTCCTTTAGTAATACTTTAACT
TCAATTATATTATTTTTCTAATCCAGAATTTCTTTTTGGT
TATTTTTTACAATTTCTATCTCTGTTGATACTCACATTTG
TTAATATATTGTTTTCCTAATTTTTCTAGTTCTGTGTCCA
TGTTTTTCCTTTAGCTCACTGAGAATGTTTATGATGGTTA
GTTTAATATCTTTGTCTAGTAAGTCTAAAGCATGTATTTC
TTCAGGGTTGATTCATAGAAACTTATTATTTTTAATGGTC
CATGTTTCCTTGTATCTTTGAATGTTCACTGACTTTTTTT
ATAAGTTGGACATTTGGAAAAATAGTCACCTCTTCCAATC
TTTGCCGACCAGCTCTATGAGGGAGAGACCTTCAGTAATC
AGACTGGCATAAAGACTTAAAGTCTTCTCAGGAATTTTCT
GGACATGTATCTTCCCTGGGCCTATGCATGCCCATGTTCC
CCATATTGCCCTCATACAAAGCTGTATTTAAATGTCTGAA
AATTGCTACATGCCTCATCCCCGCCTCTTCTCACAGCCTT
GGATATTCTACTCTATTTGTCTTTCTGCAATTTCTTGCTC
CCAGTGTCCACGGTTATGCTGTCTTCCTAATGTTTCTACA
TGTCATAGAGCCCACTATTGCTTTCAGAGGCCTGCAATCT
GAGATCCTAACTATGCCACCATTCCTGTTTGAGCTCTGAG
TCAGGCAAGACAGAATCCCATACTCTGGGCAGCCGACAGA
CAAGATAAAACACTGCCTCCTATTTCTTCAGTTTTTTACT
TCCATCCCAAGGGAGTAACTAAAATTAGGGCAGCTTCCTT
TTGACTACACTATGTTGTGGCAAGGAGAGGATGAGGCATG
AGTAAGCAAAAACTTTTTTAATTCTTCAATCATTTTGTAG
GTTTTTTCTTCTGGATTATATGCTCTCTTGGCTGCTGCAG
ATTCTTAGGTGGTTTCTGGAACTCCCATAGAGCTCTTTTA
TACACCACGTTGTTTACCTGATATTTCCTCAGGGAAATGA
GGGCCAGTCACCACATTCCTGATGTCACCTTGTGGTGATC
TCTGAAAGCTCACATTTCATAAGGAAATTTTCACTAACAC
ATTTTGGGCTGTGGATGTCTCCTATTGACATGACTTTTGT
CCTTACAGTGGAGAAAAGAGTTTTCAACTCAAAATGGTGA
CTTTAGTCACAGCTCCATCGCAGCAGACAATGGGTATAGT
TTAAGATTTCTGTCTTTTTCTTCCTTTTTGCCTGACTACT
TGTTTCTGGTCATTACATGAATCACACTTAGAATTAACAC
ATTAATTACTATTTGTAAGTAAGCAGGTGTGTCTTTATTA
TAATTAAAAATTATGTATTTATAAAGGTTATAGTTTATTG
CAGGAGATTTCAATATTTGCTATATCTTATCTTGGTTCCC
TAACTATCTTGTACTCCTACTACATGGTCACTAAAATCTG
TCTTTAGGTTAAAAACCTCTGGGTTACATTTTGCTAGAAT
AGTAGCAGTTGCAGGACGCAGGGTTTGTTATGTCTTTGAG
CATTTATTTTTAAATGTTATGCTTTCTTTTTTTTTTCTCA
GAATTCTGAATTTTGCTGTTTGCTCTTCATTATCTTACTA
GAATCTTCTTTATAATAATTTTAATGTCTTTGGTCTTTTG
CATTCTTTTGTTTTCTGTCATTTTTCAAGTCTAGCTATCA
TTTTTATGTTTTGTAATATTGTATCTGTGTTACTCTAATA
TGACTTTAACTTATATCTTTTATTTTTATAATTTTATGCT
GATCTCTGATTATTTTCTATTTTATTTTGCCTTATATTCT
CTTTTAAGAGCTATTTTATCTTTATTTTGAGCTCTCTCGC
AATCAATATCATACTCTTTTCTGTTCCTGCACCTGATCAT
ATTTTACAGTACTCTTGAGACATTTCTGTTGTAATGTTTG
TTATTTAACTTAACTGCTTGTTTATTTCTTCAATTAAAGC
AATGTAATGCTCCTTTTAATACTCTTCTTTCTGATTACTT
CTTATTTTTAGCAGGGTTGGCTATGTTCTAAACAGTAACA
TGTGTGACCAAGGCAATACCATCCCGGACATAAAAACAGG
CAAAGATTTCACAACAAAGACACAAGAGCAATTGCAACAA
AAGCAAATATTGACAAATGGGATCACATAAGAGCTTCTGC
ACAGCAAAAGAAACTGTCAACAGAGTAAACAGACAATGTA
CAGAATGGGAGAAGATATTTGCAAACTATGCACCTTGGGT
CTAATATCCAGCATCTGTAAGGAACTTAAATACATTTACA
AGAGAAAAACAACCCCATTAAAAAGTGGGCAAAAGACATG
AGCAGACACTTCTGAAAAGAAGACATACATGTGGCCAATA
AGCATGTGAAAAAAAGCTCAACATTGCCGATCATTAGAAA
AATGCAATAAACATGTGTGCATGTGTCTTTATAGCAGTAT
GATTTATAATCCTTTGGGTATATACCCAGTGATGGGGTGG
ATGGGTCAAATGGTATTTCTAGTTCTAGATCCTTGCGGAA
TCGCCACACTGTCTTCCACAATGGTTGAACTGGTTTACAG
TCCCACCAATAGTGTAAAAGGGTTCCTATTTCTCCACATC
CTCTCCAGCACCTGTTGTTTCCTAACTTTTTAATGATCGC
CATTCTAACTGGTGTGAGATGGTATCTCATTGTGGTTTTG
ATTTGCGTTTCTCTGACAGCTAGTGATGATGAGCATTTTT
TCATGTGTCTGTTGGCTGTATAAATGTCTTCTTTTGAGAA
GTGTCTGTTCATTTCCTCTGTGCACATTTTGATGGGGTTG
TTTGTTTTTTTTTCTTGTAAATTTGTTTGAGTTCTTTGTA
GGTTCTGGATATTAGCCCTTTGTCAGATGAGTAGATTGCA
AAATTTTTCTCCCATTGTGTAGGTTGCCTGTTCACTCTGA
TGGTAGTTTCTTTTGCTGTGCAAAGCTCTTTAGTTTAATT
ACATCCCATTTGTCAATTTTGGCTTTTGCTGCCATTGCTT
TTGGTGTTTTAGACATGAAGTCCTTGCCCATGCCTATGTC
TTGAATGGTATTGCCTATGTTTTCTTCTAGGGTTTTTATG
GTTTTAGGTCTCCCAAATGTCCATCAATGACAGACTAGAT
TAAGAAAATGTGGCACATATACATCATGGAATAGTATGCA
GCCATAAAAAAGGATGAGCTCATGTCCTTTGTAGGGACAT
GAATGCAGCTGGAAACCATCATTCTCAGCAAACTATCACA
AGAACAGAAAACCAAACACTGCATGTTCTCACTCATAGGT
GGGAATTGAACAATGAGATCACTTGGACACAGGAAGGGGA
ACATCACACACCAGGGCCTGTTGTGGGGTGGGGGGAGGGA
GGAAGGATAGCATTAGGAGATACGCTTAATGTAAATGACT
AGTTAATGGGTGCAGCAAACCAACATGGAACATGTATACC
TATGTATCAAACCTGCATATTGTGCATATGTACCCTAGAA
CTTAAAGTATGACAATTAAAATAAAATAAAATGAAATAAA
AGTAAAAAAAAAAAAAAAAAAGAAAAAGAAAAATGCAAAT
GAAAACCACAAGGAGATACCATCTCACACCATTCAGAATA
GCTATTATAAAAAGTCAAAAATGACAGATACTGGTGAGGT
CGCAGAGGAAAGGGAACACTTATACACTATTGGTGGGGGT
GTAAGTTAGTTCAGCCATTGTGGAAATCATTATGGTGATA
ACTCAAAGAGCAAAAAACACAACTACCATTCAACCCAGTA
ATCACATTACTGGGTATATACACAGAGAAACATGTATCAT
TTTACCATAAAGACACATGCGTGCAATTGTTAATTGCAGC
ACTATTCACAATAGAAAGGACAGAATCAATCTTAATGCCC
ATCAATGACAGATTGAATAAATAAAATGTGGTACATATAC
ACTATGGACTACTATGAAGTCACGAAAAAGAAAGATATCA
TGTCTTTTGTGGGAACATGGAAGAAGTTGGAGGCTATTAT
CCTAAACAAACTAACACAGGAATAGATAACCAAATACCAC
ATGTTCTCACTTATAAGTGGAAGCTAAATGATAATAACTT
TGTGAACACGAAGAAGGAAACAACAGAAGTCAGGATCTAT
TTGAAGGGGGAAGGCAGGAGGAGGGAAAGGAGTAGAAAAG
ATAACTATTGGGTACTGGGATTAATACCTAGGTGATTATA
TACAACAGACCCTCATGACACATGTTTACTTATGTAACAC
ACCTTCACTTGTACCCCAAAACTTAAACATAAAAGTTAAA
AAAAGGAATTGTGTGTGTGCACGTGCACACGTGTGTGTCT
ATTAAGATTGCAGGAAGGTGTAAAGCCAGAAATTGCTTTC
AAATATTGTATTTGGAACTGACATGAGTGGGGCCAGAAAA
TCTTCTATATCTGTTTTCTTTTTTAGGATAAGTCTAATTT
TGAATTTGGTTTTCATGGGGTCTCCATGGCTAAAACCAAG
GCTCCATAAACTCTGTTTTTAAAACTGACAGTCATCCTCC
TCAATTTATCAACCTTATTTCTTCTGATGCTTCTGTCTCA
ACTAGAAATTTTATGTCAGCAAGTTTTCTTCTTCAACATG
GCTTTTGCTATTTTTCTGTTGTGTTGCACAGAAGTTTTTT
CAGAGACATTACCATGATTTTAAACACATTTTTATTATGT
TCTGGCACTCAGAACATCTAATTAGCTCCCAGAACATAGA
TTTCAGAGTATTTACTGAAGTTCTTTGAAGATCTGCTTCT
TTCTCTGGTTCATTGAAGATGAAATTTTCTTCTGTTTTGC
AATTTTTATATTAGTTTAAGAAAGGGGAGCAAGATAAAAA
TATCTTACATGTCACTGAAAGCCCTCATTTAAGGATTTTA
AAAAAGTTCCCATTAATTTTTGTGTTGTATCTTCCTCTGA
CAAATAGATGAGATACACTGTTTTACAAATTAAGGAAACT
ACAGTTCAATTGTTAAGACTGACATTATTAAAATATAATA
TGGAATTAAATCTGGGATTCCATTTTTATGTTTTCTATGC
TTTATATAATTTTTCATTTAATGCCCTAGTAAAAATCCTT
TATTGTATAGAGTAGGTGTGATAAAGTACTCAAAAATACC
TGGAGATATTTCCATTGCAGTTGGTCTCTTCTTTTGCTTG
TCAGGTATGGTTTGTGTCTCTAGTGCTTCTCATAAGGAAA
CTCCCCTCTCAGGAAATTAAAGGCCACTGACTCCTCAGGG
CCTTGATAGAGTTGATAAACTGAAGTCTTTTCAGACAGCA
GGAGTTTCTTCACTTTTAAAGTTGAAGTGTTCTTAGTGTT
CAAGTTTAGGTTTCCTTTTGACCAGAAGTTTGAACAGAGT
ACTGCCTGTGTGTATCCCATAGGATTAAAATAGGTTACTC
CAAATGCACTGAAAATTTTTACAAAATAAAATCCCAATCT
CTTCAATTTGACAATGAACAGGTTATCTTTATTCAGGAAG
GATGCTGAATTATCCTTAACTCTTAACCCTTGTGTTTCTC
CTTCACTTTCACTTTTGGAATCTCCCAATGATTAAGTTGC
ATTTACAGCATAGTATAGTACTGTTCTAGAACACTTACAT
ATTGTTTTACTAAGGCTAGGGGAATAAAACAAATACACAG
AGGGTAATAGACAGGTAGATCATCTGGTTGAAAATTGATG
TATTTATTTTCAGCTCCCTTCTTGATTTCCTGATTCCCTC
CTTTTAGCAGAAGACTTGTTTGGCCATTGTCCCTCATTCT
GCAGAGTCTCAAAAGACCAAATACAAAAGGGAGAGATAGG
AGTCAGAAATTTTCATTCCCACTTAACAAAGAGCTACTTT
AACAGTTCTGCATTCTGCTCTAAGAACTCTTATATTCTTA
TTGTTGATGCCAGGACTATGTAATTCCTTTCTGAATAACA
AAGAGATATTGTCTATCTTATTGACTCTAAAAGTTAAACA
AATCAGAGTATATTGCAATAAATGCAGCATAGACACAAAA
CTAGTAATTAAGTGAAACAGGACATTTTTTCAATACTCTA
TGGCTTGTAGGGAAAAGTAACACCATCAACATCAAACACT
GGCATTTATTGGCTTGCTTGCTTCCTCTGTGTAAGATGCA
TTATCTCATTTGATCCTCAAAACAATGACATATAAGCTGG
CTATTAGTATTACCCCACATGACAGGTAAATAAACTAAAG
CTTAAAGAGGACATACAACTTGCCTATAGTCACACAGGTT
GTTAATGTTGAGGTCAAAATTGCACTAGTCAGTTTGTTAG
GCGAGGCTATCCAATTATTTCTTGCAGCCTATCCCCAATT
TCCTGCTTAAGGGCTGGATATGTCTCTAACTTTCTGCAAT
TTTTTCAGTGTTTCTGATGGGGTTGGACAAGAAATGGATA
CGCAGCTCTAGAGCAATAACATGGCTAAGCAGGAAAATAC
TCCTTATCCATGAGCCAGGGAGCCAAAGACTATTATGTGG
AGGACTGTGGTGAATTTAGTGCTTGGCGTGGTAGGTGAGT
ACCACCAGCCTTTTTACCTGTGTGGAACCCTGAAAAAGGT
CAGAGAGGTCATCTTTAGGGAAAAGTTATAGAAAACTTGG
ATTGGAAAGAATTTTTAGTACATTAATGCATTACCCCAAA
TCTTCAAACATTTTAGTCTTACATTAACATAAACTATATT
CTTAAAAACTAATTTTATTTTGATGAAATAATAATAATCA
GGTTGATAAGTATTTGGGTATACCAAATTCTAGGTGAAAA
TGGGAATTTACATTGAGCTTTGCTTTTATTTTGTTAGTAT
TTAATGATGAATTCTTTATGTGTGCCTCTTTTGATGTCTT
CAGTTATTCTAAGAGAGTTAGAAGACCTTAAGTAAGATTA
ATTAGATGATGAAGTTAAGATGATTACAAACAAAGAGACC
ACTTAGGTTGTATCTACAAATAATATTTAAACTTTTAACT
GATCCGATAAGTACACCCAGGAAACTAGTCCAATTATTTT
TTTCAATCTTTTTTTTTTTTTTTTTTTTTTTAATCACTAG
GAAAGTTGAAGTGTTCTAAAGAGGACATGTCAGCTTTTAA
CAAAGATTTTCTGACAACCATCTCAGAAACATCACTAGTC
CTTGCAGGTTTGGGTTCAGATAGAGTCGGCTGTGATGAAA
ATAAATTGATACACTTTAAAAAGGACTAGCAGGATAATTT
ATTTTCAGCAGAGGCCCAAATACTAATTCAGAGAAATTTC
AAGATGAAATGTATCCTGGAGTTAAAAATAATCTAATTAC
CCTGACTACTGCATTTCTTAGCAAACCAAACTTTGCTTTT
GTATCTGGGCTACAAAGGCAGTATACTAGTAGAGTTTTAT
AGAGGACTTTTTCATTAATATCTATAGATTTTTCAAGTTA
TTGAGAGAGCTTGGTTACATTTTCAGAGAGCTTGGTTCAG
AGTGGTAATTTTTCCCAAGTAAGTGTATTTATCACTAAAC
CCAGATTCCTAATTCTTTTCTTTAGTGATTACATTTATTT
CAAGTCTAATTATTTCAACACTAAAATCATGCAATTTGAA
TATCAAGAAATATAATTATATTTCATTTGTCTCATTTTAT
TACATTCATTAATTTTTTTCTTATATACTGGTAATACGTA
TTTTTGTTTCTCATTGTCATGAAGTTTTACAAATCTACTG
TTTACACACCTTGCTACTTCTTCAATTTAAATGCATTTTA
GATGCCCTTGCCTGATAAAAACACCTGAACAAATTATAGC
CAAAAGAACAATAACACATGCCACCATTGCAGGCTTAAAA
TACCGTAATCTTTAACTGTCTTGTCCAAGGGTTTCTTGTC
TTCCTTTGTGTGAATATTTAATTGCTCAGGATAATCCTAC
TTATGTTGTCAGGAAGAAGAAAAATATTGTGCATTCTGAA
TATAACCTTCTTCATTAAATATTCTACTAGCATCCCTCAT
GGTTGCTGAATTGTACAAGCTATTGGAATAGATCTGGGAA
TCAACAAGAACCCTGATTATAAATAACCAACTATACTTTA
TTAATCTTCCAAATAGCCACACAAATGTTCTTCTTCTCCC
AACTTCTTGGAAGAAAAGCAGCATAATGGGTAGATCAATG
AAGCTAACAACAAAGGAAGAACACCGTAATTTGATTTTTA
AAGTTATAATTCATTATTATAATCATTTTAGTCTTCTCAA
CCACAAAGAAACTTAATACTATTTCTGCTTCCTTATGATA
GTGCATTTTTGAAGTTAAAAGAGAATATTAAAAGATTTAC
AGCTGTAGGATGAATAATTGTATATTTAATTATATGTATA
TTATAATTAATTTTATTGTATTTCAAAAGAAATTTCAAAG
CCTAATAAATAACAGAAAAGTTTTGGTCAAAGGATGGAAA
CGTTTACTTACATGAGATGAATACATTACGGAGGTCTAAT
GTATAGCATGGTGATTATAGTTAATAATACCATATTGTAT
ACTTAAATTTGCTGAGAGTTGACCTTAAGCTTTCTCGCTA
CACACACACACAACAAAGAAACCATAACTCTGTGAGATGA
TGGATATGCTAATTATCTTGATTTTGATAAGCATTTCAAA
ATGAATATGCATATCAAAATAACACAATGTGTACCTTAAA
TATATACAATTTTTATTTGTCAAGTATACATCAATAGAGG
TAGACAAAAGAATGCTGCTAAAAAATGATGACAATAAGGT
AGTGATTGTGTAGATACAAATAAAAGTATACAATGTTAAA
ATCCAAATTCAAACAGATGTTTGAAATGCAAACAGGAAGT
CATTATATCAGGGTCATATAAGACATAATATGTAGAAAGG
AATTAAAAGCTAAATTGGCATGTAATTTAAGAGTCAGCAA
AGCTTTTAGGCTTGAGCTTAATTAGTAGAATGGCATAATT
ACTAAAGAGACCTCCACAAAGCGAAAAACAGAGGAGGGCA
AGAAGTACAGCTAGCAGGAAGGAAATAAACTTAGAGGAAT
CAGCTTTTAAAGAGCATTAATAGAGAAAGAATGAAGAGAG
AGGTACAGTGGATCTATGCAGTGATGTGATAAAATACATA
CATCTTTTAGGTATTAATAATGTAAAAAATACATGCATTG
GTTTGGCATTTTGAACAACTATGTATTTAGGGTAACCAGA
GAGTTATCGTTAATGTCTGTTTTACTTATTTTTTAAATAT
ATAATTAAATATTTAGCTCGTTTAATTAATTTTATATCCC
TTTTGTTGATTTGTTTGTATATTTTGTTGAATATTGTTTT
AGTTTATATCACTTTAATTGTTATTGTGTATATATATTCA
ATACCATATCCCTTTTATTGAGTATATATGTATATGCAAT
TACCATTTCTGTATGTGTTAATTAATTCTGTATCCCTTTT
AGTGGATATCTTTATGATGACAGAGTAACACAAATTGTTC
CAGAAATCAGAAGACTTAGATTATTTCTTACTCTACATAA
ATCACTGGATATAGTTCTCTATTATAAAATGGAAATAATG
ACACCAGCTATGCTTACTTCAGAAAGGTAAATATGAAAGT
TTATCATTAGTGGTCATTGGTCTTTCTTTTTGAATCCACC
TGAACTACCAAACTGCCCCCTGACTGTCCATATTCCTGTC
ACCCAGGACCTACACGGTATTTACCATCCTACTATCTTAT
GTTCTGTTACCTTATTTCACAGATTCTGGAATACTTAAAA
AAAATTAACTTCTGTAAAATTGGGATAAACTTTACCATGT
CTAGGAGCTTATAATCACTGCTGGCTAGTCAGCGTCATTG
TTTAGTGCCACTGGATATGTGAACTTGGCTATTATTTCTA
ATTAAACAATGATGCTCCCTCAGTTTTTCTGTGTACAAAC
CATTTTAAAATCACTTTAGGAAAGATTATGTGTCAGCTTC
TAATATAATCAAGAAAGTGACAGTATCAAGATATGGAAAG
TTTGGAAGAAAATTCTATTGCCAGTTTATATGCTAGTCTT
GCAAAAAAACAACAAAAAAACATAGACATAAATAGCTCTG
AGTTGAAAAGTCATTCAGAAGAATCAGACACTGAAAGTAA
TTTTTTAAAAACTTTTATTATAGGTTCGGGGTACAGGTGC
AGGTTTGTTATATAAGTAAATGGCACATCATGGGGGTTTG
GTATACAGATTATTTTGTTACCAGGTAATAAGCATAGTAC
CCAATAGATAATTTTTTTGTTTCTCTGTCTCCTCCCACTC
TTTTTCCTCAAATAGGCCCCAATATCTATTGTTCCTCTCC
ATGTGTCCATGTGTTCTCATTGTTTAGCATCTACTTATAA
GTGAGAACATGCAGTATTTGGTTTTCTCTTCCTGCATTAA
TTTGCTTAGGATGATAGCCTCCAGCTCTATCTGTGTTCCT
GCAAAGGAAATGATCTCATTCTTTTTCATTACTGCATAGT
ATTCCATGGTATATTTATATATATCACATTTTATTTATTC
AGTCTACTGTTGATGGGCATTCAGGTTAACTTTAGTCTTT
GGTATTGTTAATACTGCTCTGATAAAGATATGCATGCATG
TGTTTTATGGTAGAATAATTTATATCGCTTTTGGTATACA
CCCAATAATGGAATTGCTCTGTCGAATAGTAATTCTATTT
TAGGTTATTTGAGGAATTGTTACACTGCTTTCCACAATGA
CTGAACTAATTTACATTTCCACTAACAGTATGTAAGTGTT
CCCTTTTCTCTACAACCTCACCAGCATCTGTTAGTTTTTG
ACTTTTTTAATAGTAGTTTGAGATGTTATCTCATTGTGAT
TTTCATTTGCATTTCTCCAATGATTAGTAATGTGGAGCAT
TTTTTTCATATGCTTGTTGGAAAATAATGTTAGAAGCATA
TTAGAAGTTCAGTTTTCTTCTATTTTCCTTTTGACATATG
CATAAGAGAGATATGTAATAAAATCTATGTGTAAGAAAAT
CCACTATAGCTTTTACAGTGAGTGAAAAAGTACAAATTCC
AAGTTATGATTAGCATTGTGTTGTGACTTAATTGACAGCA
TTTTACATTTTGTAGTCATGCATTAAGTAATAATGAATCT
TACAACTGATAGTATTTAGGATTTGACTTAATAATTACAT
CTCCTAACTAGTTTCCCTAACCCTATCCCCATGCTTCAGA
AATGTTTCTCCTTTATTCAATAAAGAACACTTCTTTTCTA
GACTTTGTTTCTCCTGGGCCTTCCCAGGAGATTAGTCAAA
TTAGACATTGATATAAGTCATGATAGCTTCAAAGGAAGTA
ACAGCTTCACGTATTAATGAATCAACTTAATACATTTGCA
TTTATCAATGATTTTTGAACCAACAATACATTTGCATTTA
TCAATGATTTTTGGATCTCAGTAGTTCAAGAGAATAATTT
TAATTATACGTACCTCAGGTGCAATGATTAGCTTATGCTT
TTTTTTTTTTTTTTTTTGAGACGGAGTCTCACTCTGTCAC
CCAGGCTGGAGTGCAGTGGCCGGATCTCAGCTCACTGCAA
GCTCCGCCTCCTGGGTTTACGCCATTCTCCTGCCTCAGCC
TCGTGAGTAGCTGGGACTACAGGCACCCACCACCTCGCCC
GGCTAGTTTTTTTTTTTTTTTTATTTGTTTTTTTTTTTTT
TTAATTTATTTATTATTATTATACTTTAAGTTGTAGGGTA
CATGTGCATAACGTGCAGGTTTGTTACATATGTATACTTG
TGCCATGTTGGTGTGCTGCACCCATCAACTCGTCATTTAC
ATCAGGTATAACTCCCAATGCAATCCCTCCCCTCCCCTCC
CATGATAGGCCCGGTGTGTGATGTTCCACTTCCTGAGTCC
AAGTGATCTCATTGTTCAGTTCGCACCTATGAGTGAGAAC
ATGCGGTGTTTGGTTTTCTGTTCTTGTGATAGTTTGCTAA
GAATGATGGTTTCCAGCTGCATCCATGTCCCTACAAAGGA
CACAAACTCATCCTTTTTGATGGCTGCATAGTATTCCATG
GTGTATATGTGCCACATTTTCTTAATCAATCTGTCACTGA
TGGACATTTGGGTTGATTCAAGTCTTTGCTATTGTGAATA
GTGCTGCAATAAACATACGTGTGCATGTGTCTTTATAGCA
GCATAATTTATAATCCTTTGGGTATATACCCAGTAATGGG
ATGGCTGGGTCATATGGTACATCTAGTTCTAGATCCTTGA
GGAATCGCCATACTGTTTTCCATAATGGTTGAACTAGTTT
ACAATCCCACCAACAGTGTAAAAGTGTTCCTATTTCTCCA
CATCCTCTCCAGCACCTGTTGTTTCCTGACTTTTTAATGA
TCGCCATTCTAACTGGTGTGAGATGGTATCTCATTGTGGT
TTTGATTTGCATTTCTCTGATGGCCAGTGATGATGAGCAT
TTTTTCATGTGTCTGTTGGCTGTATGAATGTCTTCTTTTG
AGAAATGTCTGTTCATATCCTTTGCCCACTTTTTGATGGG
GTTGTTTGTTTTTTCTTGTAAATTTGTTTGAGTTCTTTGT
AGGTTCTGGATATTAGCCCTTTGTCAGATGAGTAGATTGC
AAAAATTTTCTCCCATTCTGTAGGTTGCCTGTTCACTCTG
ATGGTAGTTTCTTTTGCTGTGCAGAAGCTCTTTAGTTTAA
TGAGATCCCATTTGTCAATTTTGGCTTTTGCTGCTGTTGC
TTTTGGTGTTTTAGACATGAAGTCTTTGCCCATGCCTATG
TCCTGAATGGTACTACCTAGGTTTTCCTCTAGGATTTTTA
TGGTATTAGGTCTAACATTTAAGTCTCTAATCCATCTTGA
ATTAATTTTCGTATAAGGAGTAAGGAAAGGATCCAGTTTC
AGCTTTCTACTTATGGCTAGCCAATTTTCCCAGCACCATT
TATTAAATAGGGAATCCTTTCCCCATTTCTTGTTTCTCTC
AGGTTTGTCAAAGATCAGATGGCTGTAGATGTGTGGTATT
ATTTCTGAGGACTCTGTTCTGTTCCATTGGTCTATATCTC
TGTTTTGGTACCAGTACCATGCTGTTTTGGTTACTGTAGC
CTTGTAGTATAGTTTGAAGTCAGGTAGCGTGATGCCTCCA
GCTTTGTTCTGTTGACTTAGGATTGTCTTGAGATGCGGCT
CTTTTTGGTTCCATATGAACTTTAAAGCAGTTTTTTCCAA
TTCTGTGAAGAAACTCATTGGTAGCTTGATGGGGATGGCA
TTGAATCTATAAATTACCTTGGGCAGTATGGCCATTTTCA
CGATATTGATTCTTCCTATCCATGAGCATGGTATGTTCTT
CCATTTGTTTGTGTCCTCTTTATTTCACTGAGCAGTGGTT
TGTAGTTCTCCTTGAAGAGGTCCTTTACATCCCTTGTAAG
TTGGATTCCTAGGTATTTTATTCTCTTTGAAGCAATTGTG
AATGGAAGTTCATTCCTGATTTGGCTCTCTGTTTGTCTGT
TACTGGTGTATAAGAATGCTTGTGATTTTTGCACATTAAT
TTTGTATCCTGAGACTTTGCTGAAGTTGCTTATCAGCTTA
AGGAGATTTTGGGCTGAGACAATGGGGTTTTCTAAATATA
CAATCATGTCATCTGCAAACAGGGACAATTTGACTTCTTC
TTTTCCTAACTGAATACCCTTGATTTCTTTCTCTTGCCTA
ATTGCCCTAGCCAGAACTTCCAACACTATGTTGAATAGGA
GTGGTGAGAGAGGGCATCCCTGGCCTGTGCCAGTTTTCAA
AGGAATTTTTCCAGTTTTTGCCCATTCAGTATGATATTGG
CTGTGGGTTTGTCATAAATAGCTCTTATTATTTTGAGGTA
CGCTCCATCAATACCGAATTTATTGAGCGTTTTAGCATGA
GGGGCTGTTGAATTTTGTCGAAAGCCTTTTCTGCATCTAT
TGAGATAATCATGTGGTTCTTGTCTTTGGTTCTGTTTATA
TGCTGGATTATGTTTATTGATTTGCGAATGTTGAACCAGC
CTTGCATCCCAGGGATGAAGCCCACTTGATCATGGTGGAT
AAGCTTTTTGATGTGTTGCTGAATCCGGTTTGCCAGTATT
TTATTGAGAATTTTTGCATCGATGTTCATCAGGATATTGG
TCTAAAATTCTCTTTTTGTTGTGTCTCTGCCAGGCTTTGG
TATCAGGATGATGTTGGCCTCATAAAATGAGTTAGGAGGA
TTCTCTTTTCTATTGATTGGAATAGTTTCAGAAGGAATGG
TACCAACTCCTCCTTGTACCTCTGGTAGAATTCAGCTGTG
AATCCATCTGGTCCTGGACTTTTTGGTTGGTAGGCTATTA
ATTATTGCCTCAATTTCAGAGCCTGCTATTGGTCTATTCA
GGGATTCAACTTCTTCCTGGTTTAGTCTTGAAGAGTGTAA
GTGTCCAGGAAATTATCCATTTCTTCTAGATTTTCCAGTT
TATTTGAGAGGTGTTTATAGTATTCTCTGATGGTAGTTTG
TATTTCTGTGGGGTCGGTGGTGATATCCCTTTATCATTTT
TAATTGCGTCGATTTGATTCTTCTCTTTTCTTCTTTATTA
GTCTTGCTAGTGGTCTGTCAATTTTGTTGATCTTTTCAAA
AACCAACTCCTGGATTCATTGATTTTTGGAGGGTTTTTGT
GTCTCTATCTCCTTCAGTTCTGCTCTGATCTTAGTTATTT
CTTGCCTTCTGCTAGCTTTCGAATGTGTTTGCTCTTGCTT
CTCTAGTTCTTTTAATTGTGATGTTAGAGTGTCAATTTTA
GATCTTTCCTGCTTTCTCTTGTGGGCATTTAGTGCTATAA
ATTTCCTCTACACACTGCTTTAAATGTGTCCCAGAGATTC
TGGTATGTTGTATCTTTGTTCTCATTGGTTTCAAAGAACA
TCTTTATTTCTGCCTTCATTTCGCTATGTACCCAGTAGTC
ATTCAGGAGCAGGTTGTTCAGTTTCCATGTAGTTGAGCGG
TTTTGATTGAGTTTCTTAGTCCTGAGTTCTAGTTTGATTG
CACTGTGGTCTGAGAGACAGTTTGTTATAATTTCTGTTCT
TGTACATTTGCTGAGGAGTGCTTTACTTCCAATTACGTGG
TCAATTTTGGAGTAAGTACGATGTGGTGCTGAGAAGAATG
TATATTCTGTTGATTTGGGGTGGAGAGTTCTATAGATGTT
CATTAGGTCTGCTTGCTGCAGAGATGAGTTCAATTCCTGG
ATATCCTTGTTAACTTTCTGTCTCGTTGATCTGTCTAATG
TTGACAGTGGAGTGTTGAAGTCTCCCATTATTATTGTATG
GGAGTCTAAGTCTCTTTGTAAGTCTCTAAGGACTTGCTTT
ATGAATCTGGGTGCTCCTGTATTGGGTGCATATATATTTA
GGATGGTTAGCTCTTCCTGTTGAATTGATCCCTTAACCAT
TATGTAATGGCCTTCTTTGTCTCTTTTGATCTTTGATGGT
TTAAAGTCTGTTTTATCAGAGACTAGTATTGCAACCCCCC
TTTTTTTGTTCTCCATTTGCTTGGTAAATCTTCCTCCATC
CCTTTATTTTGAGCCTATGTATGTCTCTGCGTGTGAGATG
GGTCTCCTGAATACAGCAGACTGATGGGTCTTGACTCTTT
ATCCAGTTTGCCAGTCTGTGTCTTTTAATTGGAGCATTTA
GTCCATTTACATTTAAGGTTAAGATTGTTATGTGTGAACT
TGATCCTGCCATTATGATATTAACTGGTTATTTTACTCGT
TAGTTGATGCAGTTTCTTCCTAGCCTCGATGGTCTTTACA
TTTTGGCATGTTTTTGCAATGGCTGGTACCGGTTGTTCCT
TTCCATGATTAGTGCTTCCTTCAGGGTCTCTTGTAAGGCA
GGCCTAGTGGTGACAAAATCTCTAAGCATTTGCTTATCTG
TAAAGGACTCTATTTCTCCTTCACTTATGTAACTTAGTTT
GGCTGGATATGAAATTCTGGGTTTAAAATTCTATTCTTTA
AGAATGTTGAATATTGGCCCCACTCTCTTCTGGCTTGAGA
GTTTCTGCCGAGAGATCTGCTGTTAGTCTGATGGGCTTCC
CTTTGTGGGTAACCCGACCTTTCTCTCTGGCTGCCCTTAA
GATTTTTCCTTCATTTCAACTTTGGTGAATCTGGCAATTA
TGTGTCTTGGGTTGCTCTTCTCGAGGAGTATCTTTGTGGC
GTTCTCTGTATTTCCTGGAGTTGAATGTTGGCGTGCCCTA
CTAGGTTGGGGCAGTTCTCCTGGATGATACCCTGAAGAGT
GTTTCCGACCTTGGTTCCATTTTCCCCGACACTGTCAGGC
ACCCCAATCAGGCATAGATTTGGCCTTATTACATAATCCC
ATACTTCTTGCAGGCTTTGTTCATTTCTTTTCTTCTTTTT
CTTTTGGTTTCTCTTCTCGCTTCATTTCATTCATTTGATC
CTCAATCGCTGATACTCTTTCTTCCAGTTGATCAGTCGGT
TACTGAAGCTTGTGCATTTGTCACGTATTTCTCGTGTCAT
GGTTTTCATCTCTTTCATTTCGTTTATGACCTTCTCTGCA
TTAATTACTCTAGCCATCAATTCTTCCACTTTTTTCAAGA
TTTTTAGTTTCTTTGCGCTGGGTACGTAATTCCTCCTTTA
GCTCTGAGAAATTTGATGGACTGAAGCCTTCTTCTCTCAT
CTCGTCAAAGTCATTCTCCGTCCAGCTTTGATCCGTTGCT
GGCGATGAGCTGCGCTCCTTTGCGGGGAGATGCGCTCTTA
TTTTTGAATTTCCAGCTTTTCTGCCCTGCTTTTCCCCATC
TTTGTGGTTTTATCTGCCTCTGGTCTTTGATGATGGTGAT
GTACTGATGGGGTTTTGGTGTAGGTGTCCTTCCTGTTTGA
TAGTTTTCCTTCTAACAGTCAGGACCCTCAGCTGTAGGTC
TGTTGGAGATTGCTTGAGGTCCACTCCAGACCCTGTTTGC
CTGGGTATCAGCAGCAGAGGCTGCAGAAGATAGAATATTT
CTGAACAGCGAGTGTACCTGTCTGATTCTTGCTTTGGAAG
CTTCCTCTCAGGGGTGTACTCCACCCTGTGAGGTGTGGGG
TGTCAGACTGCCCCTAGTGGGGGATGTCTCCCAGTTAGGC
TACTCAGGGGTCAGGGACCCACTTGAGCAGGGAGTCTGTC
CCTTCTCAGATCTCAACCTCCGTGTTGGGAGATCCACTGC
TCTCTTCAAAGCTGTCAGACAGAGTCGTTTGCGTCTGCAG
AGGCTTCTGCTGTGTTTGTTATTGTTTACTGTGCCCTGTC
CCCAGAGGTGGAGTCTACAGAGACAGGCAGGTTTCCTTGA
GCTGCTGTGAGCTCCACCCAGTTCGAGCTTCCCAGCGGCT
TTGTTTACCTACTTAAGCCTCAGCAATGGCGGGCGCCCCT
CCCCCAGCCTCGCTGCTGCCTTGCCGGTAGATCACAGACT
GCTGTGCTAGCAATGAGGGAGGCTCCGTGGGCGTGGGACC
CTCCTGGCCAGGTGTGGGATATGATCTCCTGGTGTGCCTG
TTTGCTTAAAGCACTGTATTGGGGTGGGAGTTACCCGCTT
TTCCAGGTGTTGTGTGTCTCAGTTCCCCTGGCTAGGAAAA
GGGATTCCCTTCCCCCTTGCACTTCCCAGGTGAGGCGATG
CCTCGCCCTGCTTCAGCTCTCACTGGTCGGGCTGCAGCAG
CTGACCAGCACCGATCGTCCGGCACTCCCCAGTGAGATGA
ACCCAGTACCTCAGTTGAAAATGCAGAAATCACCGGTCTT
CTGTGTGGCTCGCGCTGGGAGTTGGAGACTGGAGCTGTTC
CTATTCGGCCATCTTGCTCCGCCCTCTTGTATTTTTTTGG
TAGAGACGGGGTTTCACCATGTTAGCCAGAATGGTCTCGA
TCTTCTGACCTCGTGATCCACCCGTCTCGGCCTCCCAAAG
TGCTGCAATTACAGGCTTGAGCCACCGCGCCCAGCCTATT
ATTTAAAAAATAAAATGTAGGTTTATATTTGTATATAACA
GTACATGTTCCTGTAGAAAATGTGGAAAATACATAAATCT
AGGAAAAAAAGGCAGAATATCGATAATCTTACAGAGAAGG
CACCTACAGGTAACATTTTCTTATATTTCTTGTCATTTTG
TTGTTTTTTATAATTGTAATCACATGTGTCTATATATATA
GTAGTGTTTTTTATGTAACACTAACAGTTTGCTATGAGGC
TAATTATATACAATATTTTAATGTCTCTATACTATTCAAT
CAACTACACAGACTTCATGTTCCTGTAGTTACAAATTGGG
GTTATTTTCAATTTGTATCTCTTCAGTAAATATCTTTTAA
CCCAAAGTATTTTTTCTTGTGTGATTTCAAGTTAATTTTT
AGGATAATTACACAGACTCAGAATCCATTGTAAAAGGGGA
TGACCTTCTTATTTTATATTTCTATCATTAAATTCCTTTC
TAAATGTTTTAAAATGTTTTGTAGTCCTAACAGCAATGTA
TAAATACACATGAACTTATTTTTCATCAAAGATGAAAAAC
ACATTTGTCTAACATTTTCTTTCAAGATTCTTTGATTTTC
TATCAATAGAAATATTAAATACCAAACAAAAACCCTGCTT
TAATCAAGAAATAGCCCGACACAGACAAGCATTAGACAAA
ACAAAGCAAAAGAAACAAATAAGCATGTGATACATAATAA
AACTTTAACTATATAAGATTAAAAGAATTCCAAAGTGTTA
TCAAGCCTTGGATCATTGACTGTTCTTGACTAACAATTTA
GCAATCCTTAAGTGTGAAGGTAAGTTAAAGATGATGAGAG
CCTTCCTTCCTATATAATACTGACAATGTTTATTTATATT
TCTGCTCTAATTACATAATATGGTGCTACTATAAAGATCC
ATGGGGCTGACAGAATACTTTGTTTAATCAGAAATCTTCT
TGCTCATAGAAATCTATCCCTAGATACACAGTTTCTCAAA
ATTCACTTTGAGAATTGAGTCTTCCTGGAGATGTGTGTAA
TTTCTTTATGTTTGCCAAATATTTCCCATTAATCACTCTG
GGGATATTTCATTGTCTGCTTACATGGCCTTGTCAACTGC
AGTCTTTTATTTTTATTTATATATATATATATATATATAT
ATATATACACACATACACACACACACATATATATATACAC
ATACACACACACATACTTTAAGTTCTAGGGTATGTGTGCA
CAATGTGCAGGTTTGTTCCATATGTATACATGAGCCATGT
TGGTGTGCTGCACCCATTAACTCGTCATTTACATTAGGTA
TATCTCCTAATGCTATCCCTCCCCCCTCCCCCCTCCCCAC
AATAGGACCTGGTGTGTGATGTTCCCCTTCCTGTGTCCAG
GTGATCTCATGGTTCAATTCCCACCTATCAGTGAGAACAT
GTGGTATTTGGCTTTCTGTTCTTGCGATAGTTTGCTGTAA
TTGCAAGCACTTTATGTTCCACATGCTGACACAATGGGAC
ATATTAAAAATTACTAGTTCTAATGGGAGAAAGGTCTTTG
CAATCGAGGCACAAACATGCTGTAACTCTTCCTCTATGCA
ATTAAGTGTCTTTATTATCTCACAGGGTTCAGCTTTTTTT
TTTTTTTTTTTGCTTTACTTTCTGGAGTACATGTGCAGAA
CGTGCCAGTTTGTTACCTAGGTATACACGTGCCATGGTGG
TTTGCTGCACCCATCAACCTGTTATCTACATTAGGTATTT
CTCCTAATGTTATCCCTCCCCCATTCCCCCACCCACCGAC
AGGCACCGGTGCGTGATTCCCCCCTGCCCCAGTGTTCATG
TGTTCTCATTGTTCAACTCCCTCTTATGAGTGGAAACATG
CAGTTTTCTGTTCTTGTGTTAGTTGGCTTAGAATGATGGT
TTCCAGCTTCATCCATGTCCCTGCAAAGGACATGAACTCA
TCCTTTTTTATGGCTGCATAGTATCCCATGGTGTGTATGT
GCCACATTTTCTTTATCAAGTCTATCTATTGGCATTTGGG
TTGGTTCCAAGTATTTGCTATTGTGAACAGTGCCACAATA
GACATATGTGTGCATGTGTCCTTACAGTAGAATGATTTAT
AATCCTTTGGGTGTATAACCAGTAATGGGATTGTTGAGTC
AAGTGGTATTTCTAGTTCTAGATCCTTGAAGAATCACCAC
ACTGTCTTCCACAGTGGTTAAACTAATTTACACTCCCACC
AACAGTGTAAAAGGGTTCCTATTTCTCCACATCCTCTCCA
GTATCTGTTGTTTCTTGACTTTTTAATGATTGCCATTCTA
ACTGGCATGAGATAGTATCTCATTGTGATTTTGATTTACA
TTTTTCTAATGACCAGTGATGATGAACTTTTTTCATGTGT
TTGTTGGCTGCATAAATGTCTTCTTTTGAGAAGTGTCTGT
TCACATCATTCACCCACTTTTTGATGGGGTTGTTTGTTTT
TTTCTTGTAAATTTGTTTAAGTTCTTTGTAGAGTCTGGAT
ATTAGCCCTTTATCAGATGGATAGATTGCAAAAATTTTCT
CCCATTCTGTAGGTTGCCTGCTCAATCTGATGATAGTTTC
TTAAGACAATCCTAAGCAAGAACAACAAAGCTGGAGGCAT
CACGCTACCTGACTTCAAACTATACTACAAGGTTACAGTA
ACCAAAACAGCATGAGCTGGTACCAAAACAGGTATGTAGA
CCAATGGAACAGAACAGAGGCCTCAGAAATAACACCACCC
ATCTACAACCATCGTATCTTTGACAAACCTGACAAAAACA
AGCAATGGGGAAAGGATTCCCTATTTAATAAATGGTATGG
GGAAAACTGGCTAGTCATTTGCAAAATGCTGAAACTGAAT
CTCTTCCTCACACCTCGTACAAAAATTAACTCAAGATGGA
TTAAAGACTCAAACGTAAGATCTAAAACAGTTCAGCATTT
TTATCATTTAAATTTCTTTCCCACATTGATTTCATTTATC
GAAGTCCTAACCTAGTTTGTAATCCATAAGAAAAACATAT
CAATTAATGTCAATTATTATTAAACATTTATATATTTATT
TTTAGTAACTATAATAATAGATAACATTATAATTATCAAT
TTATTAATTATATGTATTACTATTAAATTTAAATATTTAA
AAAGTATTATTAAATAAAACAATGATTATTGTTTTAGATC
TGCATTCCATTAATCTACTTATTTTTTCCCAAAATATTTC
ATTGTCCTAATCATATCTTTGACATCTTAATTTATCTATA
GAGAATTATATATATGTTTTTCTGATCCATACCAAATTTT
GACTACATGATTGGACAATTCAAATTTATAAAAATAACAC
TCTTAATCCTTTTTACACCCACTACTTCCCTTGTGCATAG
CCAAATATGGTGTCATCTTCCTTTGATTCTGCTATACTTA
CTAATTACTCTATCTCCATCCAACAATTTATTGAATAAAT
TTATGAGAAAATACAACTTGGATTTTTCACATATCACTCA
TATTACATACCACATGCAGTTTGACTTGTTTGCTTACTAT
TCTTTTCAAACTACCCATTCCAACCTCACTATTGGTTACC
TAGTTGAAGAAAGGATCTTTTTCTCAGTATGCATTTGAAT
TAAATAAACTGTTTTAAGTTCTTTGAGAAATCTCCACACT
GCTTTCCGCAGTGGCTGAACTAATTTACATTCCCATCAGC
AGCATATAAGTGGTCCCTTTTCTCCACAACCTGGCCAACA
TCTGTCATTTTTTCACTTTTTATTAATAGCCATTCTGACT
GGTATGAGAGGGTATCGCATTATGGTTTTGATTCACATTT
CTCTAATGATAAGTGATTCTGAGCATTTTTTTCCCATATC
TTTTTTTAGTCACATGCATGTCATCTTTTGAGAAGTGTCT
GTTCATGTTCTTTGCCCACTTTTTAATTAGGTTATTTTTT
GCTTGTTGGATTGTTTAAATTCCTTGCAGATTCTGGATAT
TAGACCTTTGTCAGATGTGTAATATGTGAATATCTTCTCC
CATTCTGTAGGTTGTCTGTTTACTCTATGGATAGTTTCTT
TTGCTGTGCAGAAGCTCTTTAATTAGGTCACACTTGTCAA
CTTTTGTTTCTGTTGCAATTAGTTTTGGAGACTTGGTCAT
AAACTCTTTGCCATGGCCCAGGTCCAAAATGGTATTTCCT
AGATTTCTTCTAGGGTTTTTAGGGTTTTGGATCTTACATT
TAAATCTTTAATCCTCCTTGATCTAATTTTGGTAAATGAT
GAGAGAAAGGTCTAGTTTAAGTCTTCTGCACATACTTATC
CAATTATCCCTTATTAAATAGAGAGTACTTTCCCCATTTA
CTTGTTATTGACTTTGTTGAAGATCTGATGGTTGTAGGTG
TGTGGCCTCTTTTCAATTCTATATCCTGTTCCATTTGTCT
ATATGTCTGTTTTTGTACCAGTATCATGCTGTTTTGGTTA
CTATATCCTTGTAGTATAGCTTGAAGTTAGGTAGTGTGAA
GTTTCTGGCTTTTCTCTTTTTGTTAGAATTGTTTTGGGTA
TAGAGGTTTTTGTTGTTGTTGTTTCATATGTGTTTTAGAA
TAGTTTTTTCTAATTCTGTGTAAAATGACATTGGTAGTTT
CATGGACATAGCATTGAATCCGTAAATTGCTTTGGCAGTA
TGATCATTTTAACAATATTGATACTTTCTATCTATGAGTA
TGAAATGTTACTCCATATGTTTGTGTTGTCTCTGCTTTCT
TTCATCAGAGGTTTGTAATTCTCATTATAAAGACCTTTCA
CTTCCTTAGTTAGCTGTATTCCTAAGTATTTTTTCCATTT
TCTGGTTATTGTAAATGGGATTGAATTCTTGATTTGACTG
TCAGCTTGGACGTCATTGGTGTATAGAAATGCAACTGATT
ACAGAACTACCATTTGACCTAGCAATCCCACTGTTGGGTA
TATACCCAAAGGAAAATAAATTATTCTACAAAAGAGACAC
AAGAACTCTTTTTTTTTTTTTTTTTTTGGCAGAGTCATAC
TCTGTTGCCCAGGCTGGAGTGCATTGGCATGATCTCAGCT
CACTGCAACCTCTGCCTCCTGGGTTCAAGAGATTCTCCTG
CCTCAGCCTCCCGAGTGACTGGGATTACAGGAGCCTGACA
CCGTGCCTGACTAATTTTTGTAGTTTTAGTAGAGACAGCA
ATTCACCATGTTGGCCAGGCTGGTCTTGAACTCCTGATCC
AAAATGATCCCCCACCTTGGCCTCCCAAAGCATTGGGATT
ACAGGTGTGAGCCACTGCACCCAGTGACACAAACACTCTT
ATGTTCATTGCAGTACCATTCACAATAGCAAAGACATGTA
AGCATCCTAGCTGCCCATCAATGGTGGACTGGATAAAGAA
AATATTGTGCATATACAAAATGGAATGCCACACAGCCATA
AAAATGAATAAAATCATGTCTTTTGCAGCAACATGGACAC
AGCTGGAGGCCATTATCCTAACCAAATTAATGCAGGAACA
GAAAACCAAATACCACATACTCTCACTTGTAAGAAGGAGA
TAGACATTGGGTAAATATGGACATAAAGATGACAATAATA
GACACTGGGGACTACTGGAGGGGAAAGGCTGGGAGGGGAA
AGTGAGTTAAAAAAAAACTACCTATTGAGGGCTGGGCGCC
TGTAATCCCAGCACTTTGGGAGGCCGAGGTGGGTGGATCA
CGAGGTCAGGAGATGGAGACCATTCTGGCTAACATGGTGA
AACCCCGTCTTTACTAAAAAAATACAAAAAATTAGCTGGG
CGTGGTGGCGGGCCCCTGTAGTCCCAGCTAGTGGGGAGGC
TGAGGCAGGAGAATGGCGTGAACCCGGGAGGCGGAGCTTT
CAGTGAGCCGAGATCGCGCCACTGCACCTCCAGCTTGGGC
GACAGAGCGAGACTGCCTCAGAAAACAAACAAACAAACAA
ACAAAAAGTACCTGTTGAGTACTATGCTCACTACTTTGGT
GATGGGATCATTAATATACCAAACCTCAGTGACATGCAAT
TTACCCATATAAAAAACCTGCACATGGACTCCTTAAACCT
AAAATACAAGTTTAAAAAAAATTAATTTAACTTATAAGCA
CATCCTTATCTTTAAAACTCTTTTCTTCCTTGATCTCAGT
GACATTGCACTTTGTGATTATAATTTTGCCACTCTTTAAT
TAGAGATCACACATAAACTTTCCAATTGTAAATCACTGTA
ACTCCTCCCTGTAAAAGTCTGAGACAGGCCGGGTGTGGCG
GCCCATGCCGGTAATCTCAGCACTTTGGGAGGCATAGGCA
GGCAGATCACTTGAGGTCAGGAGCTCGAGACCAGTCTGAC
TAAACCCCATCTCTACTAAAAAAATTAAAAATAAAAATAA
TGACGTGGTGGTGCATGCCTGGAGTCCCAGCTACTTGGGA
GGCTGAGGTGGGAGAATGGAGAACTGCTTGAACCTGGGAA
GCAGAGGTTGCAGTGAGCTAAGATCAGGCCATTACACTCC
AGCCTGGGCCACACAGAAAGACTGTCTTAAAAATAAATAA
ATAAATAAAAGGCCTAAGACAAACCACACTGATCTTGACA
TTTTGAGTGGTCTCTCTATTGCAATAGCATGAATAAAATC
AATTTACTTGCTTGTTTACTGTGTTTGACAGTGACTTTAG
ATTAATCTCTCCCAATTCATTTCTTTCCATTTTGTGCAAA
CAATCTGATTTTGTTTTCTCCAGACTCACCATCAACTTCA
CCCTTAAAAGTGTAATTCCTTCTGAAACGTTGTTCTTTTT
AAAAATTACATTACCTGAGTCATCATATTCTTTGAAAATA
TTCAACTTCCACCAAATGGACACCTCTCTCTGAATCTCCA
GGCATGTACTTTCAAATCCCCACTGAACATCTCCAGGCAA
TCATGTATCTGTTCTTCACATTCAACATGTCCCAAATCAG
ACTCATTGACTTTCCCCTCCCTGCTTCATCCAGATCTTCC
TCATAATTTTGTTATTGATATTTTACATTACTATCTAATC
AGTTTTCTAAACTAGAACACATATCTTTGGCTCTTCCATT
ACACCCAATATACAATTAATCACTCTATCTCCTCTTTATT
TCTCTTCTTTACTGACTTCATTTAGAGTTTCATCATCTCT
CAGTTAAAAAGACTACAGTAAATTTATATCAAATCCCCCT
GCCTGAGGTCATAATCTCCCTCCAAAGCACCCTCAACAGT
GTTACTAAAATTGTCTTCTCTAATGCAAATTTGATATCAC
CTCGTTATCAAAACATATCTAATTCCTTAAGTTGGTACCA
AAGATCATTTGGCATCTGAACCCACCCAATCTCTCCAAAC
TTAATCTGTGTTCTAGAAATAAACGCCAAGATGACAAACT
GCCTGCCATGCATCCTAGATGTTCCCCATCAGTCATACTG
ATACTCTAACAGTGTGGAATACTCATTGCCTTCTTGCCTA
TCTGATGTCTTTAAAGCTCTATGCAAACATTTCTTCCCAG
AAATGTCTCACAAGCTTTCTTTCTTTATATTGAGTTATGT
ATCCCCCCTATGTTTTTTATAGGATCCACGTTACACTGCA
TTGTAATTGTTCAATGGTTTTACTCGTATAAACTCTTTCT
AGGACCACGGAAATAAATAGGATCACTCTATTTCTATGTT
CTTATAAACTAGCAGATTGCCTTGCCATGTCCATCCTTTG
TCCCTGGAGGGATTTCTGTTCAGGTTTCTTCTCTTACACT
TGTCAAACTGCAAAGACTTTGGTGCTGATATTAGTGTCCC
ACTAAACCATGTTGGTTTATAATCTTCTTGATAAGGATGT
TGAAAATAAAATTACAATTCCAACTGCCAGTCATTTTCAT
GAGAACGAGCACTCCTTTGAACAAAACAAACAAAGAAATG
CCAATATAAAAACCCTCCATATGAATAAAGAGAGGGTCTC
AGCCTGGGAAAAGCCACACAGCACAGGTTTGCAGAAAAAC
TAATCATTACATGCACAACTTTATAGGAAAATTTACCTTT
TTCTATATCATCCCCATATGTTTCCATCGGTCAAGAACCA
GGACAATTCTTATCGCTATTACTTTTTTGTTATAAACTAA
AAAGGCATTTTAAAAATAAAAAGTCATTCTTTCCAGGGAA
AGAGCAAGATGAATGGCTATATGAGATAAGTATTGAGGTA
ATTTTAAACTACTTTTCAGAGATTTTCCTCATTGCTTGGA
ATCTGGTGCCAGATTTTTAGTTAACACCGCTCTAGTTGTT
TAGTCCTTTATTTTATTTTATTTGTTTGTTTGTTTGTTTA
TTGGAGATGAGTCTCATTCTGTCACCCTGACTGGAGTGCA
GTGGCACAACATCAGCTCATTGAAACTTCCACCTCCTGGG
TTCAAGTGATTCCCCTGCTTCAGCATCCTGAGTATCTGAG
ATTACAAGTGTCCACCACCACACGTGGCTAGTTTTTGTAT
TTTTAGTAGAGACAGGGTTCCACCATGTTGACCAGACTGG
TCTGGAACTCCTGACCTCAGGTTATCCTCCCACCTTGGCC
TCCCAAAGTGCTAGGATTACAGGGGTGAGCCACTGCGCCT
GGCCTTTTTTTTTTTTCCAGACAGTCTTGCTCTGTTGCCT
GGGCTGGAGTGCACTAGCACAGTCACGGCTCACTGTAGAC
TCAAACTCCTGGGCTCAAGCGATCCTTACACCTCAGCCTC
CGAAACTGCTGGGATTGAAGGCATGACTCACCATGCCCAG
CCTTCTAGTTGTTTTGAAATTACTCATAGTTTCTGAGACT
CAAATTCTGTCAATTTTATTAATCATTATCTTCAGTGAAG
AGAATAACAAATGTCAACTATTTTGACCTTCCAAATTTAA
AGTACAAAGTCCTTTTCCTCACAGGCAAGATGCAGGATTA
AAATATAGTGTTTTTAGTCAGATGTTCTGGTGTTCTCTTT
GAAAACATCTTTTTAAGAAGTGGTAAAACTCATTGAGACT
TTTCCGTCTGACAAATCTGGTTTGAATTCTGACTCTGCAC
ATAAGAGACTTTGAGACTTTGGCCAATGTAATACACACAT
CCAACCTTAGTGCTCCCGTGTATAAAATAGGAGTAAGCAT
ATTGACCCATAGAAGACTTAGGTGTTTTCGTTTGTTTGTT
TGTTTCATAATATCCCTTCCCACCTTCTTTTTCTTCCTAA
GGAAACTGACATTTTTCAGATACCTACCCTACATCTACAT
AGCTGTGTATGTAAAATAAAGCTCAAGAGACTCTCAGAGA
TAGTTCTAATTAAAATCCATTTCCTTTTCCAATGATTGTA
TTAGGAATAGACATATGTTCATATGTCCTAATTCCTAAGA
CGCTGTGGACCTTGATACATTTTATTCAACACTTTGCTGA
AGAGTCTGATGATTGTCCTAAAAGCTTTGTTGAGTAAGTA
AGGGGATGGAGATCATTTGCCTAAATGCCACTTAGCCTCA
TTCTCCATTCTCCTCCCAATTCAGCTTTTTATCTTATGAA
TACTAAAAACTAATGCTCTTTTTTAATATCAATGATTTTC
TCAATTGCTTCATTTATGGTGACTTCATAAAGTGAAGGAA
ACATATTTGATTTCAGTTTCTACTGGCTCTGCCCACATGG
AGTGAAGGGAAAGGCTGTCACCAAGGTTGGAGTGTAGTGA
TATGATTATAGCTTGAACTACTAAGCAGCCTTGAACTACT
GAGCTCAGGAGATCCTCTTGCCTCAGCCTCCTGAGTAGCG
AGGAGTACAGGAATGTATGAGCACTGGGAATAGCAAGGGA
AAGGCTATATTAAAATATAATAGTAGAATAAGTATTAGTA
AGAATGGAAGGTTTGGTGATAAGGTTATAGTTGGTTTTGT
ATTTTCATAAATGTTATTGAAAATTTAGAAAATAACTCCA
CAAGAATTACATTTCCTCATTACTCCGCCAAATTTTATAT
ACATGCACACACACACGCGCGCGCACACACGCGCGCCAGA
CATGGTGGCTCATGCCTGTGATCCCAGCACTTTGTGAGGC
TGAGGTGAAGGATCCTTTGAGGCCAGGAGTTCAAGACCAG
GATGGACAGCATAGTAAGACTACATCTTAAAAAAAAAATA
GCCAGATGTGCTCATACATTCCTGTACTCCTCGCTGCTCA
GGAGGCTGAGGCAAGAGGATCTCCTGAGCTCAGTAGTTCA
AGGCTGCTCAGTAGTTCAAGCTATAATCATATCACTACAC
TCCAACCTTGGTGACAGAAGAAGACCCTGTCTCAAGGTAT
TTGTGTGTGCATATGTGTGTTTGTGTATATATTATTTTGG
CCCTGTATCCTACGAAATAACTGACTATTTTCTGTAAAGG
ACACATCTATCTCCACTATATTCTGATTAGAGCTCCCTCT
TATGGATACACAATGATTGAAACAATGTACAAATCAGTTC
TCTCTAGCTCCTAGGACTGTCCTCTGACCCTGGACCATGG
TACCAAAGAATTCAGTTTGTCCCACCACATTACAGAGTGA
TCACATTCTGTTCTTCATCTTAGTCTTCGAAGTTCTCTCT
AAATGTACCCCTGTACAAATGTTCTGGGCAAACTGACACT
CTCATTATCTTCCAAATACACTATCTAGTCTTTCCTAACC
GGGCTCCTCCCTATAGCCTATAGCCTCTTACTGTCCTCTC
TATTCACCGCACATTTGTGATAACTCTTCTTGGTAAAGCT
GGTTGCTGAGTGGGATATCAACAAAATCTTGGAGGTAAAA
ATTTTGTCCCAAGCCCTGCTACCAAGATCTGAAGTTACGT
AGAACTGTCACAGTGAAATAAGATGGACCCACTGAGCGTT
TGTTAGCCAAGATAAGTAAGGAATTCATGGAAATAGAAAA
TTACCTAAAGGAAAAGAGTTGACTGGACTGCAAACCAGGG
TTCAGAACACAGGTATAATAGTTCATGGGATTAGAACGTT
TTCTGGAAGTTAAAACTGAAAAAAAAAAATGAAAGGAGAG
AGTAAGAGTGAGAGTGAGGCAGGAGAAAGATGAATGGAAG
GAAGGAAGGAAAGAAGGAAGGAAAGAAGGAAGGAAGGAAG
GAAGGAAGGAAGGAAGGAAGGAAGGAAGGAAGGAAGGAAG
GAAGTCACCCTTAGGAAATAGGAAAGGTGTGTAAGTGCTG
AGCATTGAGAAACAATGGCTGAGCATAAGAGTTGAGACTC
TGAAACTCAATTTTTGGGCTTCCCTACAGCCTGTGCAGAG
ATCTGAACCAAAAAGAGCATTGTCTCAGAGAGACAGGAAT
GTGAAGATCAAGCTTAAGTTTCAATTTTGGGGGACAAGAA
GAAGCAGTAGAAAGAGAGGACTAATTAAACTTTAGCTTTA
CCTCTAACTGACATTTAGAAACAACCAACTTCTATTAGAT
CTGACAAAAAGTTTAGAGATAATTTAAGGTAGCTTCAAGT
ATTTCAATTATGGGATGTAGGTGCCTCAATGATAACATTT
AAAGTAAGTAAATAAATAAAATAAAATAAAGCCAGCCATG
ACCCAATGAGGTTGTAAAAATTAAATAGGGGAATGTCAAG
ACTACCTATGTCCAAAATATATTATGAGAACAAATATATA
TTCTACTTCAAACAAAACAAGGAATAGCAATTCATAAAAT
GATTTCAATAAATTCTATAACCAACGAAAGAAATTGCTTA
CCAAGTGATAGATACAACCGTAGTAAAACTTGAAAGGAGT
TTTGCATGTTGTGCAGACATGCATAAGTCATGTCACACTG
CAGGGAAATGTAATTTTGGGGAAAAAGAAGCATATATAAA
GATTTTTGTGAAGTAATAGGCAGTGAAGGTTCCATCATTT
CAACAGAACTGACCTTTACTATTTGTAATGCTAGATGTTC
AAGAACTTTTTAAAAACACATTTTTTCCTCCTTCTGCATA
ATGAGAACTTAACAAGACAGTCTGCATCTGATCATCATAA
CATTACAGAAGCAGTTTCTCTTGAAATTTTTAAAACAAAA
ATCTTAGAGGTGAAATATTATAAGTCATGGCAAGTGAGGA
AACTGGTATATAGTAGAAAACAATGCCTCAGAGTACATGT
ATATTCAAGGAGAAGCAGTCAACAGGTTGAAAACAGCCAA
GATTTGTCTCCATGGAAATCCAGCAGGCATTTTGATTATG
TTTAGCTCTTCCACACCTGTTATATTAAAAATTAAAAATA
ACCTATTTCAGGTCTATTTACAGTCTAATGAGAATACATT
TTAAAACATGTACTTTTGGCCGGGCGCGGTGGCTCAAGCT
TGTAATCCCAGCACTTTGGGAGGCCGAGACGGGCGGATCA
CAAGGTCAGGAGATCAAGACCATCCTGGCTAACATGGTGA
AACCCCGTCTCTACTAAAAATACAACAAACTAGCCGGGCG
AGGTGGCGGGTGCCTGTAGTCCCAGCTACTCCGGAGGCTG
AGGCAGGAGAATGGCGTGAACCCGGGAGGCGGAGCTTGCA
GTGAGCTGAGACCCGGCCACTGCACTCCAGCCTGGGCGAC
AGAGCGAGACTCCGTCTCAAAAAAAAAAAAAAAACAAAAA
CAAACAAACAAAAAAAAACGTGTACTTTTATTATAGTATA
ATTTTTCCTCACTTCATAACACTTTTTTGCTATATTGGGG
AAAAAGTACCACCTTCAAAAATCTTTAGGTTAAGATTATG
CATGATAGATATTTCTACATATGTGTGAGAAAATATGTTA
TAGCAGTTCTTGTAAATGTGGAATTAATGGATTCCTCAAG
ATATTTGTCATATTTTTCATGACAGTCAATTTTTTCTGAA
AACGGTAAAACTAACGACGCAGGAAGTAAATTAGTATAAA
GTCAAAAGTCATGAGCCCTTTCGAAAATACCAAAGTTTCC
GTGAGTGGCTTCATCTCTAAATGACAACAGTAAGCGAACT
GATAGTCACATTTGAATGTCTGAGTAGATTTTGCTGTGCG
CTAATGTGGACATTTTATGAGGAAACTCATGACTTTGTGA
TCCTTTGTGCTATGGAGGAGGTTGGAGAATTGTCTGTATA
CATAAAGCATTTCTCCTTAACTAAACTTCAACAAGTTCAT
TAACCAACATCAGTTAAACTGTTTTTTGAGAAGTGACCCC
CAGGGACTACCAACTGCTTGGAGTGAAGGCCTAGAACTAT
GATCACGTTCTAGTCAGGGTACAAATCAGTGTGTAACCAC
AGCTGAAATATCACACATTTTATTAGACCTATTGCATGAG
GATTTTTTCTCAATAATAAATAAAATTATTAATAGACATG
AACTGTAGATATCCATGAGAAGCCAAATAGTTAGAAAGCC
AACTATCAGTTACTCTTAGGATACCCTTGCCCTCCAAAAA
TGAGAGAGTGGGGTGAGGAAGGAGAAAAACAAAGGAAGAA
ATAAAAGAAAAAGAGATTGGATCCACCAATATGGATCCAC
TAACCTAGAATTCAATCAGTGAAATTATGTGATTAATGTC
TTAGAGGTCACTTAAAAATAGTGTGTATTCACTTAGGATT
TTCTATTGCTGAAAAATTACCTGTTATTTATTACCACATA
ATGTCTTGAAGATCTTAAGTACATTTTTATTGCCATTAAA
TAATTTGCCTAAAATTTGCCTCAACAAACAAAGCGTATTA
GTCTGTTCTCATCCAAAGTGTATTAGTCTGTTCTCACTCT
GCTATGAAGAAATACCCGAGACTGGGTAATTAATAAAGGA
AAGAGGTTTAATTGACTCACAATTCCGCAGGCCTGGGAAG
GCCTCAGAAAACTTACAATCATGGTGGAAGTCACCTCTTC
ACAGGATGGCAGGAGAGAGAACGAGTGCCGGCAGGGGAAA
TGCCAGATGCTTATAAAACCATCAGATCTTGTGAGAACTC
ACTCATTATCACGAGAACAGCATGTGGGAAATCGTCCCCA
TGTTTCAGTTACCTCCCACCAGGTTCCTCCCATGACACTT
GGGGATTATGGGGATTAAAATTCAAGATGAGATTTGGGTG
GGAACACAGCCAAACCATATCAGGAAGCAACACCCTGTGC
TTCTCAAAATATCTGTATTTTTTCCTTTGAGCCATTGAAG
GATGAAGGTTTTAAAAAGACAAAATAAAAACGAATGAACA
GAAAAAAGATGGTGTTCTTGGATGTCTCAGCAGTGCCATA
GTGCAATAAAGGTTTCTAAGCACTTCTCTCAAATAATGTA
TTGATATTGCCATGGGCTGTGTTATTTTGCAGTCCTCCAT
CGGCATGCAGGCCATATTTTAAGTAACACCTATTTGGAGA
ACGTTGTTTTGGCCAGGATTTTTCCTGTGGTGGAATTTTA
CTTACATAATCACAGAGCTAATGCTAGAGAAAACCTACTA
TCATCGTGTGGCACATATTGCTTAGATTTTGTATTAAGGT
ATTTATTTTTGATCATTTGATTGGCATATCCAGATAGTAT
GGATCTGACATATTTAGGAGTGAAATGGTATTTGGCTAAC
TGTGTTAAGTTACAAAAAACAATTAAATGCCTTCTTTTAT
AGTTTAAATTTATGAACGTCTAATTTGTATGATAGTACAT
TGTGGCTTACAGTTTGGAAAGAGCAAATTTTAATTATAAC
CAGAGGGGAATCTGATTAAGAAAGGATGAATCTTGATAGA
CTCAGCAAGGATAATAAATAGTTGCTCATCCCATCTGCAT
TAATACAGAGTGTCCATAACAATACAAGACCTCATCTGAC
AGTTTAAAATGAACCTGTAAGGTTCTCACCCGGTCTAAAA
GCTTGTAGCAATTTTATATTATCTCAAATTTGCTGCATTT
CTACACAAATGATACTCTAATTGCTGCATAAATTTACATT
TTAAGCTTAACGTTTACTCAAACGACTTCTAAGCACTATT
GATATTCAGGATGGTATCTAAAGCACATCAAGACAATAAA
ATATTTCTTGAGATTCAGAATATTACCCATCCATTTACTT
CTATAAATTTATTATCTCAATTATTGAAATAGAGCTATTT
AATCTTAGCTTCTCTTCTCGTATTTACTCATTCCTACTGT
AGATCAACATTATTAGGAGTCTAAATTCTAAAAAAATTAG
TCAATTTAAGGTAAATAATTCAGTTGGTATATATACATAT
ATATGTGTGTGTATATATATACACACATACAGGATAGTCA
CTATTTTTAAAATGTTAACTGTCTAAGAGACATTGTAATA
CTTTGCATGTAGCTAATGATAATTCACTTTATGAAAAATA
TCCCCAAGTATCAATCTCAGGGTAAATTCAAATTATAGTA
TAAAACATCCTTAAGAGAAATACTGAATAACCTCAAGAAT
ACATTTTTCTTCCCAAATTAACAGACTAATGTATTCTGAA
AACTCAGAAAAATTTAATTCATAAAATACATTTTACCGAA
ATTTCATTCTTCTCAGTATCAATATAGTTATAATATACAT
GTGTGCATGCATGTGCATGTAGGCCTATGTCCTATATACA
TGTGTGTGTATCTATATATAATGTAATATATATGTATGTC
TATAGATATGTGTGTGTGCCTGTGTGTGTCTGTGAGTGTG
TGCATGGAATGTAGTCAGCCAAGTAAACAAGTCTTTTTAT
CCTACTATGTTTATTATACTTTTGATGAGATCTATATAAA
GTTATAGTGACATTGCTCATGTAAAAAGTCTCTTTGTTCT
AAAGCCACTTATACTGATCTTTATTTTGCTGTTCTAACTC
TATGTTTTCCTCCCAGTGTTTAAGGCACTGAATATATAAT
ATTGTTACACATAATGTATGTGCCTACTGATATAATTTAA
TTGTGAAATAAAAGAAATTCTGATGATCAAATGTGTTTCA
TTATTTTAATTACTATTACTTTTTTTAAAAAGGTAAGATT
TTACCCTTTACAGCCAGTCTCCTTAAAAGCAGTCTTTGTC
TCCTGGCCAATATTAAACTTACTATATTGTGCCTTCAAAC
AATCCAAATAAAACTTCATTCACTAAGGTCATGATTGGTT
CCAGTTCCTAACTCAAGGTTCACTTTTCAGTTCTTAATTT
ATTTTCGTAGTTTGTGTTTCATTATATTTTCTATTTCTTT
CTGCTTTTATCCTTTTCTACCTTTGCTTCTGAGACACCAC
TCTCTTTTTAAGTTTCTTTACTACTTAGTGACCTTTGAGG
ACACTCCTTGACTGATCTATCCTTCCAAAGATGGAGGTCC
AAAAGGTTCGATTTTTGATGTACTTTTATTCTTAAACACT
CACAGAAATATCATTTTCTTTAATGGCTTTAATTACCATG
TGATATGGTTCGGCTGTGTCCCCACCCAAATCTCATCTTG
AATTGTAGCTCCCATAACTCCCACATGTCATGCGAGGGAC
TCGGTGGGAGGCAATTGATTCATGGGGGTGGGTTTTTCCC
ATGCTGTTTTCATGATAGTGAATAAATCTCATGAGATCTG
ATGGTTTCATAAAGCGTAGTTTCCCTGCACACACTCTCTC
TTGCCTGCTGCCATGTAAGGCATTACTTTGCTCCTTCTTC
ACCTTCTGGCATGATTGTGAGGCATCCACAGCCATGTGGA
ACTGTGAATCCATTAAACCTCTTGCCTTTATAAGTTACCC
AGTCTCAGATATGTCTTTATAAGCCCCGTGAGCACAGTCT
AATATACCATGCATAAGTAGACAACTGATAATTTTTTTAT
TGGTAAGAGGAGACTAGGCTTTTCTCTAGTAATAACCAAG
CCCATAATATTCCAATGGTTTAACTCAAGAGATGTTTATC
TTTCACTGGGGTGTCAGCTGTATTCATGGTCACTCAAAAG
AAGTAGTAAATTGCATTGTCTCTTAAAGCATATTTGTGTA
AATAACATATACATCACCGTTTCTCACATTTTATTGCTAT
GACTTTGCTTACAAAAAGGGAGCGGAGCAGGGGATTGTGA
TCCCACATAAAAAAAAGATGAGATATTTGTGAATAGCTCT
AACACTGTCACAACCTTCAACTTCTCCCTCCAGCTCAGAT
TTTAAGACTTGCATATTCCTTTGGTCATTGGAAACCTATA
CTTAAACTCTTATATGAATTTGAAACACATCTAAAATGAA
ACTCTTATCTTTTCACTCGGGTTTGAACATCCTGTATCAA
TGGATGCCTGTTTTAATAAATGACAAATGATGGCCTATCT
AGATCCTTAAGCTTAAAACTTAGGAAACCACCCTTGACAT
TGACATTAGAGTGATCTATCTGAAATCAACTTCCTTGTAC
AGTCTTTTACTGGACACATCTTGCAAATAAAATACAATTA
AAAAGTCAGTACGGCACAAGGGCTTTTATTACATTGCTTT
AGTTATCTTAGAAAACTTAAGACCCAGCACTCCGCAATTT
GCAACATTGGCTCTTGTCAAATTTAATTCTGGATTCTAAT
TTCTGAAAATTTATCATGTAATTTTTTATTTGGTATGAAG
ATTTAGAAGGTCTTTCCCAGTCTCATCTTGAGTTGACTAA
TTTCTGGTAGCCCTCCCCCTGACTCAATCCATGCTATCTT
CTGTGACAAACCTTCTCTGATCCCACAACCTTCAGCTCAG
TGTAGTGCCCCCATAGCAAACTCAACTCATCTCCTCTCTC
AGATTTGATTTACTTCTATATTTATTTGTTAATCCCAGAT
ATTTACTATGTACTATATACATTATTCTTACCCGTATGGA
AAAATACACGGAACTAGTTAGGGGTGGGGAGCACTCAAGA
AATAGACATACAACATAATTACATGCCATAGCACACTTTT
TTTTTTTTTTTTTTTTTTTTTTTTTGAGCAATAAAGCTTT
TTAATTACCTGGGTGCAGGCGGGCTGAGTTCGAAAAGAGA
GTCAGTGAAGGGAGATAAGGGTGGGGCCGTTTTATAGGAT
TTGGGTAGGTAAAGAAAAATTACAGTCAAAGGGGGATTGT
TCTCTGGTGGGCAGGAGTGGGGGGTCACAAGGTGCTCAGT
GGGGGAGCTTTTTGAGCCAGGATGAGCCAGGAAAAGGACT
TGAGTCTTGCTCTGTCACCCTGGATGGAGTGCAATGGCGG
GATCTCCGCTCACTGCACCTCTGCCTCCCGGGTTCAAGAG
ATTCTCCTACATCAGCCTCCCGAGTAGCTGGGATTACACG
TCCCCACCACCAAGCCTGAGTAATTTTTTTGTACTGTTAG
TAGAAATGAGGTTTCACCATGTTGGCCAGGCTAGTCTCGA
ACTCCTGATCTCAAGTGATCCACCCGCCTCAGCCTCCCAA
AGTGCTGGGATTACAGGCGTGAGCCACCGTGTCTGGCCAC
ATTTTAAGAAAATAGAAAGAGTAATGTGATAGGGAGTACC
TGGTAGTGCTTGGAGATTCTTAATGATTGAGAAGCATCTT
CTCTAAGGCAAGGACAGTTGAACTAACAATAGCATAAAGA
GCCGAATTTATTTTTTAAAAAGTTATGTGGCAGGAAAAGG
TTTGTTATGTTCAAGGCACAAAATGGATGCCAGTGTGGTT
CCCTTAGTGAGCAAGAAACAGAGTAGTTTAGGAAAACTTT
GAAATGATGAGCAGAGAGATGCTGTGTAGGGCCTTGCAGG
TCAAAGTGAGACTTATCTTAAGAGTAATGGAAAGCCATTT
GAAAACATGAAACTGGAAGAGGGGTTGGTGAAGAAGAGGG
ATGAACACACTGAAATCATCCGATGTACAATGTTGAAAAG
TTTACTCCGGCTTTTCTGTAGTATGTGGCTTGCAGAATAT
AAAGAAGAAGAGAGGAAGTCGACTGTAGTAGCCCTAGAAA
AACACCCCATATATTTAGCACATATCATATATGTGTTATC
ACATATATGTGTGATATATATTTAGCACATATATTTAGCA
CATATCATATATGTGTTATCACCATTATGCAGCACATTGC
AATATGCTAAAATTCCCTAGCATCTATGCACGTGGACTTC
ATGTGGATGTAATATTGGTTCCTCTATAGTACAGCAAGTT
TATGGATAAAGTATATGGATATAGTACAGCAAGTTTGTGG
ATAAAAGTCTCCTGATAAATACATGTTAATTGAGTTGTTG
ATTAAAGAGAAAGACTGAAAAGAAGTGAAAAATTATTGAT
ATATATTAAGTATATTTTTATAATATGGGATTTTTTTTAA
AACAACACAGACATTAATTATAAGTTAAAGATAATTTTGA
AGAGCTAGTTGTTGCTTGAATATTCAGAAACAGAATTTCA
AGGAAATCTTAAAATTTGGCTATGAAGTGGTTATTGGATA
ACGTTAGAAGGTTTATATTTTTGTTCTGGGAAGAATTGTA
AATACAGTGAAACAGAGGCACAAGTATAAAGATAAAATGT
ATGGAAAATTTACAATAGACTCACATGCCCCAGTGAATTT
CTTTTGAACGCATTTAGGAACTCAAATTTACAGCCACCTT
TTTTCTCCTGTCATTTCTGTCTCTTTGCTTTTTTCTTCTT
CTCCCTTCTTCTCTTCTTTTTCCTCTTCCTCCTCCTTCTT
CTTGTTCTTCATCTTATTCTTCTTCTTTAATAGATTTACT
AGTAGGCATCTCCCTTAAAAATGTTGTAATTGGTATTTAC
ATGAACTTAGAAGTGAAGTGCATCCTAGATTGAGGTAAAG
TCAAAATATCAGAATCAAAGAAAAATTACTTTTTAAGAAT
TGGTGTGACATAAAAAAAAATTTAAAGATTCAGTAGAATA
ATTCAGATTAACAAGAAAAGAATATCAGAATCTTCAGGGA
TGTGGATGCATGTAATTGAGAAAAATCATATAAGAAGTCT
GATATATGCTACATGAAACAGATTGTATTCATGAATTATT
ACATCTTTGACAGTTACGGGCTTATCTGTAAGCACTAAAA
ATACTTATTAAATTAAATCTGGAGATGAAAAGGAAGTCTG
ATCTGATTTGATCTTAATTTTAAAGAAAATCTCAGTAACT
TTACAAGTGAAAAGAAGCTATAGTTTCAGAGTTTGATGTT
TGAAAGGAAAATATTTGTAATATAAAGTCAAAGTAGTAAG
ACACAAAATAACAGAAGCTTTGTACTGCAGCTTATAAATA
AAAAAACACAATTAGGAAACAGTTTGCTGAAGATTTAAGA
TTTAATGAAGTGAAATGAAATAGTACAGAAAATAAATAAA
AGATAAAGGAGTCTTAAGGTGATACACATAGATTTTGAAC
TCTCCAAGGGTGAATACCGGGATGTAGAAAGATAATAAAC
AGTCAGTTGTTGAAAAGATTTAGAATTATTTTTTAAAATG
AAAATTTCTCCTTTAATCTGATAAATAGTATTACTTACAT
ACTCTGCATTTTTAGGAAAAATGAAGATATAGGGGTTTTT
AATATGTGAAATATTTGTAGCCATTTTGGACATAGCTAAA
CTTTTTCAAGAGCCAGATTATATAATTTCTCATTCAGTGA
TTTTCAAATGAATTACCTGGCTTTATGTATATTGAGGCTT
TATAAAGTGAAATCGAATTACTTAACGTTTAAGGGATTCT
TTATAGTCATATATATATTCATTTATTTATTGTGTTTAAT
TTCTAGGTGTCATAGTAACATTAACCTGTAACAAAAATTA
GTCTTCAGCTAGAAAAAAAGCTGTTATTTTGCTTATTCAA
TTTATTTTTTAATCTCTTTAATTTCAGAAATTGATTGTTA
GCCTATACTACACTTTTCCAGAGAGCAGGCCTCTATTGCA
AAAAATCAACAAAAGTATTTCAACTAAAGCATTTAACAAG
TCAGATGATGTATTTTTTTTTTAAGAAGGCAAAAGATAAA
GGGTTCAATTCATTACACGGCGCTTGTGCACATAATTGGA
ATTACATACCTTTTCCAGCATAAGAATTATCTTATCCATT
GTGGGCCTTATTTCTTAATTAAAGGAAGAATTTAACACAA
CTGAAGTAATTATCATACTTTCTTAATATTTGTTTAATGA
AAAAGTCACTTAAGAATCTAATTTATGGGGAGAGGTACCT
CTGTGGTTTGTTTATGTAAATGGGCAGAGAGAATAAAGAC
TACTTAGTATACATTCATTCTCTGGCTTTCTCTCTATAAA
ATAATAATTGAGTAATTTGACTCTCTATTAACTTGAAATT
TCACATAATTTGCTTAAGTACTAAACTAAATATTATGCTT
ACACAGGAATAAATGTAATATTGAAAATAATATTTTAAAA
TTTTCTGTACATATAAAAATAAATGCTTACTTGTTAAGTA
AAAGAGCACGTGAACACCATGTCACCTGTGAGCCCACCAC
CCACAGTTGACTGCTCCTGATATTTGCATGTTTTTTCTTC
TAAACATTCATCTATGTATGTACAAATACACATAATTAAT
ATTGATTAAACAGTTTTGTATTCTGCATTCTCAGTTAATA
GTTTCTTACATAAACACTGATTATTTAACAATCTTTGGAA
ACATAGTTTTAAAGGCTATAACATATTTCATTTTCATAGT
TTTTACCATGACTTATTTAACTACATTTCCATTGTGGGTT
ATTTCACATCTGTTGTTGTTGTTCTTGTTTTCATTGTAAA
TAGTCCTAATACAATAGCTTTATATATAAAGCCATTGACC
TGTATTAGACAAGGCTCACTTTTTTATTTCTTGCAAAAGC
CAGAAACAAACTCTACTAATTTAAATTAAAACAAAACAAA
ACAAAACAAAACAGATTTGTTGAAAGGATGGTTTGACAGT
TTGGTAAGTCATCAAAGGATTGTCCAGAATGGACATTAAT
GCTCTCTTTGTGTGTGGGCATCAGCTAAGTTTGGTCCAGT
TTTCCTTTTTGTTCTGACAGAATATCACTCTAACAGAATA
TTCCTTTTTGCTCTAACAGAGTTCAGTGTATCACAGTTGC
TGTGTTCACCCTTCCTTAGCACCTAGAGTTCACACTGCGC
TGTTTTTGTTAGGGGAGTGTGAGGGGTGGCGCCAGTCATT
CAGGACTGTTTCTTCTATCTCTTCAGTGCCTGTTTCAGTG
ATACAAAGATAAAACCAAGTACAATGAGGGCTCACCTGAT
TTTTGTTTTTTATGAAGTGTTTTTTCTGTGTAGGCAGGTG
TTAAATTGGTGTCCTTGCAGGGCAATGATCAGTGGAGCCT
TCTATTCTGTCATCTTGCTTCACCTCCCTCTCAAAGAAAA
AAACTTTTAAAAAATCAATATGTGCATGATTTTTGTACAT
ATATCTATCAGCATAGTATTGCTAAACACAATATATCTTC
AAGAAGGAAGGTGATCATTTTTAATATGTTTTCTGGGCTT
TGACAATCAAAATTTCATTCTTAAGAAGCAAATTTTTTTT
AGTTAGTATTTTGAACTTAAATCGCTTTGAATATATTGCC
AAATTACTATTTTTTTCCTCATTCACATGTGTTCAGCCAC
ATTTATACTTTGTCCAAACATAGGATCTTCATTATTCTGT
GTGGCTAACACAGAGGGGCATAAGTTGAGCTTTTTATTTC
ATGATTTCTACAATATTATCTGGGAATTAATAATTCAGTA
ACCAAGACTTTTAAAGCTCACACATTTAAGGAGGGAATAT
GCATTACGCTGCCCAAAGAGGGATTTATAATTCTGAGACT
CAATTCTGCAAGTGCAACAAGGACTGATACCTGTAAATAC
AATTATATACAAGGTTTGCACAGATACTGGGAGTTCATCC
TTCATCACTGCGTTCATTCAGTAACTAGGTATTTGGTTCT
TCTTGGTGTCACATGCTGCACTTGAATGCACAGAGTATAA
GTAACAGGGCTCATAGCTGCTTACAGTGAGTAAAGAGCAA
GATATATTACAAGAGTGTCTTTTAACACTACATCTTTGGT
CATAATCTTGCAGATTTTCATTCACTTAAGATGTATTAAT
TATGATTTCTATTCACTCTTTTATTCTCATTACAAAAAAT
GTCTATTGTAGTCACAGAATAGTTTAGAAAATATAATTAT
ATATGTTTTTGGTAATTCTAAATTTTATAACAGTTTTAAG
TTATCATGTAACCTTTTTATTTTTTTTATTTATTTATTTT
TTTTTGAGACGGAGTCTTGCTCTGTCCCCCAGGCTGGAGT
GCAGTGGCCGGATCTCAGCTCACTGCAAGCTCCTCCTCTC
GGGTTCACGCCATTCTCCTGCCTCAGCCTCCCGAACCTTT
TTATTAAAAAGATTAGATGATAACAGTATCAACAGCTGGC
ATTTATTGTGCTTATCTTGTACTGGGTGCCAGGCACTGCT
CTATATGCTCTAACATATATATATATCTCTGTGTATCTTC
ACAACAATCCAATTAGGTAGATATTCATATCTGTTATCAA
AGTTCTAGTATCCAAAACCCTGGAAACTGAAAGCTGTTTT
CATTCAACTGATGATAAAATTTATTTTGTGGCAAAAGTCT
GAACTGAATTGATTTGGGGTTAATCATAATCTTTAACCAA
ATTTACTTGGTGTGAATATTTATATATTTAGGTGAACAAT
ACTTTCTTGTAATAGGTATTGCTGTGACTGTGATATGGAA
TATGGAGTAAATTACCTTATTATAATACAGTTTACAATGA
GAAATACAACTAGTCTCGGAGTTTCAGTAAAGGGATTGTG
GAACTGTTTTTAAAACCCATTTTACTAATAAGAAAACTGA
GGTTCAACATGCTTAAGAAACTTGTCCAGGATAACACAGT
CAGTGTGCAGAGAGGTAGTGTTGAAACTCAGTCTTAGATG
GCTAAAAGTCATTTTCCTGACTAGACTTCAGGAATGATTA
GTCTCCCTTGTATTCAAGTAATGTATGAATAGACATTGAT
GAATCAATGCTGTGGAAACAGTATAATTAAGAGGAAAGAG
CTTCTGTCTGAGTATATGAGTATCTTTAAAAAGGAATTCT
AACCCAAATTCTAATACTAACTAGCTATTCAACCTTAGGT
AAGTCTCTTAAATGATCTCTATTCTAAATTCTTGTTCATA
TGATGAGGATTATTATACCTGCCTTAAAAAAATCTTGTAA
AGTGCAATAATATTGCTGAAAGTACTTTGAAACTAATTAG
TTCTATACTTATATAAGATGTTATTATAACAGTTTCATAA
TATAAAGAGATATTTTTATTCCCTTGAAATGAAATGTACA
TTAGAACTGAATCAAACTTAAAATACTCAAGAGAAGCATT
TTCCAAAGTGTGTTTCACAGAACACTAATCTATGAAATAC
TCCAGAACAAAAAAGAACGTTGTGGTCCAAAAGTTGGAAA
AAGATGTGTATTATTTCTCCCTCCTGAAGATTCATAAGAC
TCATGAAGCTACTAAAGACCCCTAGAATATTGCCTAAAGA
GAACTCTTTTTTTGTAGTATTTAACCCAGAATTTCCCAAA
TTCATTAAGCCACCCTCCCCACTTTAATAACATCTTTAAT
ATCTTGTGAAACTATTTTGAGAAACAGGTCTTAGGACATT
TTCATGAAAGAATTAGTATTTAGAAAGCTAAAATTCTCAT
TAATGCTAAGTCAAATTTTGTCTCTACATGGAAAATTATT
TAGTTATTTTAGAAATAACAGTCATTCTGTTATATTTAGA
AAAGTATAGTTTTATTTTCTTCTACCAAAAATGCGTTCAT
AAAATATGATTTGTTTTTTCAGCAAGACTTCTCTCATAAC
GATACATCCTAGTAGAATAACAATTTATTGGATTTCATCA
ATATTGCCATAAGTGTGCTACACAAAAGAATTCAATTTTT
AAAGAGTTCTCATTTACTTATTTTTCTTATTTTTCTGTAT
GAATAAAAAACCACATACAGTTTTTTTGCTATACTCCATT
TTATGTGTTAACGGGACATAGGGTGCCTAGATATTTGGTC
AAATGTTCTTCTGTGTGTTTCTGTCAAGGTGTTTCTGAAT
GACAGTGATATTTCAATTAGTAGACTGAGTAAAGTGGATT
GCTCTCCCTAATGTGGGTAGATTGTATCCAGTCAGTTGAG
GCTTGAATAAAACAAAAGACTTAGTAAAGAGAACACTAAT
GAAGCCAGGCGCGATGGCTCATCCCTGTAAAACCAGGGCT
TTGGGAGGCCAAGGTGGGTGGATAGCTTGAGCCTAGGAGT
TTGAGACCAGCCTGGGAAACATGGTAAAACCCCATCTCTA
CAAAAAATACAAATATATACACACACACACACACACACAC
ACACATTTGTGTATATATATGTGTGTGTGTATGTGTATAT
ACAGGTGTGCACCTGTAGTTCCAGTTACTTGGGTGCTGAG
TAAGGAGGATTGCTTGAACCTGGGAGGTTGAGGCTGCAGT
GAGCCAAGATCATTCCACTGCACTCCAACCTGGGTGACAA
AGTGAGACTCTGTCTCAAAAAAAAAAAAAAAAAATGCACT
GATTAATACTACGTGGTATGTGTTGTAGAAATATAGATTA
CCAAAACAAAAACAAAAAGAGGCTATTTACTCAGAATCAC
CCACCCTCACTAGTATTTTCCAGTGACTCAAAGCAGGCAG
TGGAGTGGGGAAAGTTCATAGTGAAAAGAATGTGAAGGCT
TCATGTATGTTCTGATTAGAGAATATTGGTATGGGAAGCT
GGAGGCAGGCTAGGTAGAGTCAGGGTATCGTTTGTTGTTG
TTTTAGGGAAGCATATTTGTCTGTCTCTGGTTGACCTTTA
ATTTGAAGTAGAGGCAAAAATTAGGGAAGTTGGAAGTCAT
TAACCAAGTCCTGAGCATTCTAGATCAATTGCTGAAGAGG
CTTTGGTTGGCTTCCTGGATAGGTTGCTGTAGAGGCTTTA
GTTTAGAGTTCCATTTTTCTCTATGGTCTGTCCATTTGTA
CATTCAATCTCTTGGTGAGATATCATTATAATATTATAGT
GAAATAATTTTAGAAGATAAAGCAAAATTTTACATTATGT
ACACTAAGCGGAGGGGAAAGACTTTCATGGTTGTTTCTAG
CACACATAGTGGTAATGGTCTCTCTGACAAAGATATCATA
TTGATCATCAAAGTCACTGACAGAGAATATGGAACCATAG
GATCAACAAATCAATAGCGGTAGGAGGTGTGAGAAAATTT
CTGAAAATTGTACTCCATGAATTTAAGCAATAAAATAAGG
TGCATACCCAACCTATCTTCTCTGTGAAGAGATGTATGAT
CTCTTCTAGTGCACACTGTTAGAATATACCTTATTCTTAT
CTAACTTTAATTATGGCAGCATCAGCAAATTTCACACTGA
CTCTCCAATTTAGCAGATTTTGCTGGCTGACTGTAACCAG
TTTATCCCTGTAGTTGGTCTACTAATTCACATTAGCCTCT
GTGGAAGAGAAAGTTGCACTTAAGGAGAAGAGTGATGTAC
TTAAATGATAGATCTGCATATAGCGAACCTCTCAAATCAT
GAATAGAAAAAGGTGAGGAGCAGAGACCTTGGTTGCTCGT
TTGTTTTCCTTGAATGATCATTTGCATTATTCACTTTCAA
AACATAATGGACTCTTTTTGTTCTTACCCACATGTATATC
AGCCATATACTATCTAACAAGAACATATGCATAGCTCTAA
GAAAATGAGTATACATTCTTGTGAAGTGGAACACTTATTT
TTCAAAGATGAAGAGAAAACTTATTTTTCACTTTCAGCAA
TAAGATTGCATTGCTAACATGAAAGTGTTAGGTTCTTTGC
AGTCTTTTACAAGAAATGACTAATGCAATTGTACATAGAA
TATGCATGTTACAAATAAAATACGTGTTTTGTGTCTTTCA
TTTAGATACTTTATTGAATAATGAATGATTACTTATGTCT
TCAATTTCTTTGGCAAGTCTTAGAGTTTCAGTTCTGAAGA
CCATTAAGTTGCAAATGACACAGCTTCTTACTTCACAAAC
TGAAGTGCCCTCAGCAGCAAAGAATACATTCAAGTCCCCC
GGCATTCCATGGGGGCCATATGTGGGACTAGTGACATTTT
TAAAGGATTATTTGAGGGGTTGAGTAGGGAGAAAGTTAAG
TATGATCTGTTTCTCACAGGTCAAGTTGTTTGGGTTTTCA
CAGGGCTGATATAGGGTTTCTGATCAGCAATCTCGGGGAA
ACTATTGTAAAAGTCTTTTCAGTGGAGAGATAACCCTGTA
ATGCTATTTATTTAACACACATACGATATACATGTTTCAC
ATGCAAAGTGAAGTACTAGCTCAAACAAATCAAAGTTGTC
TCCATCTCTCAAACTTAATGTTTACTAGAGAAATGTTATT
TCCTTGTCTGACTTCAGGGTCTGATCCACAATCTAGGGAA
TCAACCATTAAAATAAATAATAAGGTAAATTATTTTGCTT
TGTGTTGTTTGAGACTGTTCTGCTTTAGAAAAAATATCTG
TTAAGAAAGCTGATGTCTGTCCGTTTATCACTAAAGTCTT
GTCTGATCCCTTGCTACTCAAGCGCACAGTGATTTCATGT
TCTGTATTTCATTTTATCTTTTGACATGCAATCTTATTTT
TCAATGTGAAGAAAGTAATGAATTAACTTGGTGTTCAAAA
TAGTCATAAAAAGCCAAGATTGTCCACTTATTTAGGCAAG
GTACCACTACTATTTTCAATTACTATAAATTGACCTAATC
AATCCTCAAATTAGTCTTTTTATACCATCCACCATTTTAA
AAATTTCAGTTGATTGGCCAAAAAAAATGTGGAAGTAAGA
GAATATAAATAAATGATAAAATGGCTAATTGTGCATCTTG
GTGAGGTAATACCCCAGATGCAAGCATTCTTTCCCCCACT
TTGCCTGTTAATACCAGAAAAAAATTACATTACACGTCTC
TTGAAATTCTATTCACAAGTTATTTTGACATCATACTTGG
TCAATGACTGTGTAATTCATTTCTTTTTACAAATATAATA
ACTTTAAGTGATTAGATTACATTAGTAAAGTAGGTGGACA
TTATTATCCAAGCTTACATCCAGCTCTTAGTCAAAAAAAT
TCTACTAACTTCAAGCTCCCAGAAGTTTAGAAAGTCATCT
GCATGCAATGAATCTTTTCAAAGTCTTATTTAACAAGCAC
AACTTTTCTAGTTTAGTGGTCTGTTTTTTTGTTTGTTTGT
TTGTTTTTGTTTTTTTTTTCTGTTTTTGAGATGGAGTCTT
GCTCTGTCTCCCAGGCTGTAGTGCTGTGGCACAATCTTGA
CTCATTGTAACCTCCACCTCCCGGGTTCAAGCAATTCTCT
TGCCTCAGCCTCTGGAGTAGTTGGGATTACAGGTGTGTGC
CACCATGCCCGGCTAATTTTTGTATTTTTAGTGGAGGTGG
GGTTTCACAATGTTGGCCAGGTTGATCTCAAACTCCTGAC
CTCAAGTGATCTGTCTGCCTTGGCCTCCTAAAGTGCTGGG
ATTATAGGCGTGAGGCACTGCGCCTGGCCTAGTGTCTGTT
TTTTAACCTGGGACAGATTTTGCTGTACCTATAATGCAAG
ATGGGTTAATAGTAACTTAATTGTACTTTTAAAAATAATG
AAAAGAGTATAATTAGATTGTTTGTAAAAGAAAAGATAAA
TGCCTGAGGTGATGGATTCACCATTTAGCCTGATACGATC
ATTGCACATTGTATGCAAATGTCAAAATAACCCATATGCC
CTACAAACATATGCACCTACTATGAACCCACAAAAATTAA
TTTTTTTTTATAAAGTTGCCATCAAATTGTTCCTATTTAG
CCAATGACTAATTGAAAAATCAATATTTCATTTTATTTTG
CATTTTGTAGCTTGATCATGATGTAGAGGTACTTTTTCCA
CTTTCTTAATATCACTAATGATTATTTGCATTTTCTTTTG
TTTAGCTGTCTTTTTGAAAAATCTATTTTTATTATTGATT
TGTAAAAATGTTTCCCCAATTTTTTCAAGTAATTGGCTTT
AGTTTTTTAATATTGATTTTTTAAATTTTATGCAAACCTA
TTTATTATGCTTTTCCTCTGTGACAGTGCAGTTATTAAGA
ACACAGGCTATGGAGGCACATACATGTGAGTTTAGTCCCA
ACTTTGCCAATTAAATGCTGAATGACTTCGAACAAGTTGC
TCAACCTTGCTGAATCTCATTTTTCTCTTTAGTAAAGGTG
ATATAAGGAGAGTACCCATCACATAGAGTAATCATGTCTG
CTACATGAACTATTATGCTTAGAGCATTTACCATTTGCTT
AAAATAGTTTATTTATTTTCCTTGATATAGGATAAACATT
TCTGTTTAAGTATTCCACTTTTTTGTAATTAGCTGTTTAA
TTAATTAGAATTGATTTAACATGTGTTATATAGTCAGGAC
TTATTTCACCTGCACCAAATATTTAAATAGATTGTTTTAG
ATAATTAAAATAATTTGACTTTTTTCCACTTAATTGATGT
CACTATGGCAATACATTAGTTTTAATTATACATATGTTTA
TACACTTGAGTGTATTTTTGTGTTTTGATTTTATCCCTTT
AATCAAATTTTTTTGTAAAATTACAGCTACTCTTCAAGAA
TTAAAAATTCATTACGTATTTTATGATCTATTTGTGCAAG
CGTCTCAATAATTTTTTATTTAAAATTTTTTTTCTGTTGA
GTTTCACATATATAACATTTTACATTAACTAATCAATATT
AGAATTGCTTGGTGAAGTCCGCTTGACACTTTGACACAAA
ACTGAAATTGCATTTAGTGTATATAAATGGATTTGTTTAT
TATGATTATTTTCACATTATAAAATCCCATTCAAGAATAG
TATTTGTCTCAGATATTTTAATGCTATTTTATGTCCTTCG
GTGATGTTTTCCATCATTCATAAAAGCTCTACACTTTTCT
CTTTGCTTAGCTTTAAGTTAGCACTGGCCAGTAGAACTTT
GAGGCTATCCACAAATTTAAGCCACATATGCAAATTTAAA
TTTTCTAGTAGCTATAGTAAAAACAAGTGAAAACCAACAG
ATGAAATTAACTTTAATAACATATTGTACTTAACTCAACA
TATCCAAAATAATGCCATTTATCCTGTAATCAACCTAAAA
GTATTAATGAGATATTTTACTTTTCTCTTCTGCTAAGTCT
TTAAAATGCAGTGCATAGTTTACATTTTAGTTTGGACAAG
CTGCTTACAAATACTCAACAGCTGCATGTGAATTAAAGTT
ACCATATTGAACAGCACAGTTCTGGATGCCTTAAGAGAGT
TTAAAATTGCTATTCTGAAGAGAATATTTTAATTTTATTA
TATTTTCTCGGAATTCTTTGTCTCTAACTGTCATACATGA
TAGCTATTGCAGGTTTGTTACATATGTATACATGTGCCAT
GTTGGTGTGCTGTACACATTAACTTGTCATTTACCTAAGG
TATATTTCCTAATGCTATCCCTCCCACCTCCCCACACCCC
ATGACAGGTCCTGGTGTGTGATGTTAGCCTTACTGTGTCT
AAGTGTTCTCATTGTTCAATGCCCATCTATGAGTGAGAAC
ATGCAGTGTTTGTTTTTCTGTTCTTGCGATAGTTTACTGA
GAATAATGGTTTCCAGCTGCATCCATGTCCCTACAAAGGA
CATGAACTCATCCTTTTTCATGGCTGCATAGTATTCCATG
GTGTATATGTGCCACATTTTCTTAGTCCAGTCTGTCATTG
ATGAACATTTGGGTTGGTTCCAAGTTTTTGCTATTGTGAA
TAGTGCTGCAATAAACATACATGTACATGTGTCTTTATAG
CAGCATGATTTATAGTCCTTTGGGTGTATGCCCAGTAATG
GATGGCTGGGTCAAATGGTATTTCTAGTTCTAGATCCTTG
AGGAATCGCCACACTGTCTTCCACACTGGTTGAACTAGTT
ACAGTCCCACCAACAGTGTAAAAGTGTTCCTATTTCTCCA
CATCCTCTCCAACACCTGTTGTTTCCTGACTTTTTAGTGA
TCACCATTCTAACCAGTGTGAGATGGTATCTCATTGGGGT
TTTCATTTGCATTTCTCTGATGGCTAATGATGATGAGCAT
TTTTTCATGTGTCTGTTGGCTGCATAAACGTCTTCTTTTG
AGAAGTGTCTGTTCATATCCTTTGCCCACTTTTTGATGGT
TTTTTTTTTCTTGTAAACTTGTTTGAGTTCTTTGTAGGTT
CTAAATATTAGCCCTTTGTCAGATGAGTAGATTGCAAAAA
TTTTCTCCCATTGTGTAGGTTTCCTGTTCACTCTGATGGT
AGTTTCTTTTGCTGTGCAGAAGCTTTTTAGTTTAATTAGA
TCCCATTTTTCAATTTCAGCTTTTGTTGCCATTGCTTTTG
GTGTTTTAGAAATAAAGTCCTTGCCCATGTCTATGTGCTG
AATGGTGCTGCTTAGGTTTTCTTCTAGTGTTTTTATGGTT
TTAGGTGTAACATTTAAGTCTCTAATCCATCTTGAATTAA
TTTTTGTATAAGGTGTAAGGAAGGGATCCAGTTTCAACTT
TCTAGATATGGCTAGCCAGTTTTCCCAGCACCATTTATTA
AATAGGGAATCCTTTCCCCATTTCTTGTTTTTGTCAGGTT
TGTCAAAGATCAGATGGTTGTAGATGTGTGGTATTATTTC
TGAGGGCTCTGTTCTGTTCCATTGGTCTACATCTCTGTTT
TGGTACCAGTACCATGCTGTTTTGGTTACTGTAGCCTTGT
AGTATAGTTTGAAGTCAGGTAGCGTGATGCCTCCAGCTTT
GTTCTTTTGGCTTAGGATTGTCTTGGCAATGCGGGCTCTT
TTTTGGTTCCATATGAACTTTAAAGTAGTTTTTTCCAATT
CTGTGAAGAAAGTCATTGGTAGCTTAATGGGGATGGCATT
GAATCTATAAATTACCTTGGGCAGTATGGCCATTTTCACA
ACATTGATTCTTCCTATCCATGAGCATGGAATGTTCTTCC
ATTTGTTTGTGTCCTCTTTTATTTCGTTGAGCAGTGGTTT
GTAGTTCTCCTTGAAGAGGTCCTTCACATCCCTTGTAAGT
TGGATTCCTAGGTATTTTATTCTCTTTGAAGCAATTGTGA
ATGGGAGTTCACTCATGATTTGGCTCTCTGTTTGTCTGTT
ATTGGTGTATAAGAATGCTTGTGATTTTTGCACATTGATT
TTGTATCCTGAGACTTTGCTGAAGTTGCTTATCAGCTTAA
GGAGATTTTGGGCTGAGACAATGGGGTTTTCTAAATATAC
AATCATGTCATCTGCAAACAGGGACAATTTGACTTCTTCT
TTTCCTAATTGAATACCCTTTATTTCTTTCTCTTGCCTGA
TTGCCCTGGCCAGAACTTACTATGTTGAATAGGAGTGGTG
AGACAGGGCATCCTGTCTTGTGCCAGTTTTCAAGGGGAAT
GCTTCCAGTTTTAGCTCATTCAGTATGATATTGGCTGTGG
GTTTGTCATAAATAGCTTTTATTATTTTGAGATATGTTCC
ATCAATACCTAATTTATTGAGAGTTTTTAGCATGAAGGAC
TGTTTAATTTTGTCAAAGGCCTTTTCTGCATCTATTAAGA
TAATCATGTGGTTTTTGTCTTTGGTTCTGTTTATATGCTG
GATTACATTTATTGATTTTCATATGTTGAACCAGCCTTGC
ATCCCAGGGATGAAGCCCACTTGATCATGGTGGATAAGCT
TTTTGATGTGCTGCTGGATTCGGTTTGCCAGTATTTTATT
GAGGATTTTTGCATCGATGTTCATCAGGGATATTGGTCTA
AAATTCTCTTTTTTTGTTGTGTCTCTGCCAGGCTTTGGTA
TCAGGATGATGTTGGCCTCATAAAATGAGTTAGGGAGGAT
TCCCTCTTTTTCTATTGATTGGAATAGTTTCAGAAGGAAT
GGTACCAGCTCCTCCTTGTACCTCTGGTAGAATTCAGCTG
TGAATCCATCTGGTCCTGGACTTTTTTTGGTTGGTAGGCT
ATTAATTATTGCCTCAATTTCAGAGCCTGTTATTGGTCTA
TTCAGGGATTCAACTTCTTCCTGGTTTAGTCTTGGGAGAG
TGTATGTGTCCAGGAATTTATCCATTTCTTCTAGGTTTTC
TAGTTTATTTGCATAGAGGTGTTTATAGTATTCTCTGATG
GTAGTTTGTATTTCTGTGGGGTTGGTGGTGATATCCCCTT
TATCATTTTTTATTGTATCTATTTGATTCTTCTCTCTTTT
CTTCTTTATTAGTCTTGCTAGTGGTCTATCAATTTTGTTG
ATCTTTTCAAAAAACCAGCTCCTGGATTCATTGATTTTTT
GAAGGTTTTTTGTGTCTCTATCTCCTTCAGTTCTGCTCTG
ATCTTAGTTATTTCTTGCCTTCTGCTAGCTTTTGAATGTG
TTTGCTCTTGCTTCTCTAGTTCTTTTAATTGTGATGTTAG
GGTGTCAATTTTAGATCTTTCCTGCTTTCTCTTGTGGGCA
TTTAGTGCTATAAATTTCCCTCTACACACTGCTTTAAATG
TGTCCCAGAGATTCTGGTATGTTGTATCTTTGTTCTCATT
GGTTTCAAAGAACATCTTTATTTCTGCCTTCATTTCATTA
TGTACCCAGTAGTCATTCAGGAGCAGGTTGTTCAGTTTCC
ATGTAGTTGAGTGGTTTTGATTGAGTTTCTTAATCCTGAG
TTCTAGTTTGATTGCACTGTGGTCTGAGAGACAGTTTGTT
ATAATTTCTGTTCTTTTACATTTGCTGAGGATTGCTTTAA
TTCCAACTATGTGGTCAATTTTGGAATAAGTGTGATGTGG
TGCTGAGAAGAATGTATATTCTGTTGATTTGGGGTGGAGA
GTTCTATAGATGTCTATTAGGTCTGCTTGGTGCAGAGTTG
AGTTCAATTCCTGGATATCCGTGTTAACTTTCTGTCTCAT
TGATCTGTCTAATGTTGACAGTGGGGTGTTAAAGTCTCCC
ATTATTATTGTGTGGGAGTCTAAGTCTCTTTGTAAGTCTC
TAAGGACTTGCTTCATGAATCTGGGTGCCCCTGTATTGGA
TGCATATGTATTTAGGATAGTTAGCTCTTCTTGTTGAATT
GATCCCTTTACCATTATGTAATGGCCTTCTTTGTCTCTTT
TGATCTTTTATGGTTTAAAGTCTGTTTTATCAGAGACTAG
GATTGCAACCCTTGCCTTTTTTTGTTTTCCATTTGCTTGG
TAGATCTTCCTGCATTCCTTTATTTTGAGTCTTTGTGTGT
CTCTGCGTGTGAGATGGGTCTCCTGGATACAGCAAACTGA
TGGGTCTTGACTCTTTATGCAATTTGCCAGTCTGTGTCTT
TTAATTGGCCATTTACATTTAGCCCATTTACATTTAAGGT
TAATGTTGTTATGTGTGAACTTGATCCTGTCATTATGATT
TTAGCTGGTTATTTTGATCATTAGTTGATGCAGTTTCTTC
TTAGCATCGATTGTCTTTACATTTGGCATGTTTTTTACAG
TGGCTGGTACCGGTTGTTCCTTTCCATGTTTAGTGCTTCC
TTCACGAGCTCTTGTCAGGCAGGCCTGGTGGTGACAAAAT
CTCTTAGCATTTGCTTGTCTGTAAAGGGTTTTATTTCTCC
TTCACTTATGAAATTTTTTTGGCTGGATATGACATTCTCG
TTTGAAAATTCTTTGCTTTAAGAATGTTGAATATTGGCCC
CCACTCTCTTCTGGCTTGTAGAGTTTCTGCGGAGAGATCT
GCTGTTAGTCTGATGGGCTTCCCTTTGTGGGAACCACGAC
CTTTCTCTCTGGCTGCCCTTTACCTTTTTTCATTTCAACT
TTGGTGAATCTGACAATTATGTGTCTTGGAGTTGCTCTTC
TCGAGGAGTATCTTTGTGGCATTCTCTGTATTTCCTGAAT
TTGAATGTTGGCCTGCCTTGCTAGGTAGGGGAAGTTCTCC
TGAATAATATCCTGCAGAGTGTTTTCCAACTTGATTCCAT
TCTCGTCACTTTCAGGTACACCAATCAGACGTAGATTTGG
TCTTTTCACATAGTCCCATGTTTCTTGGAGACTTTGTTCA
TTTCCTTTTACTCTTTTTTCTCTAAACTTCTCTTCTTGCT
TCATTTCATTCATTTGATCTTCAATCACTGATACCCTTTC
TTCCAGTTGATCGAGTCGGTTACTGAAGCTTGTGCATTTG
TCACGTAGTTCACGTGCCATGGTTTTCATCTCTATCAGTT
CGTTTATGAACTTCTCTGCATTGGTTATTCTAGTTAGCCA
TTCATCAAATCTTTTTTCAAGGTTTTTAGTTTCTTTGCAC
TGGGTTTGTAATTCCTCCTTTAGCTCAGAGAAGTTTGATT
GTCTGAAGTCTTCTCTCAAGCATTTATCTTTTGTGATATA
AGCAATCCCAATGACTCTTTTTGTCATTTTAAGATGCACA
ACTAAATTATTATTGACTATAGTTACCCTATAGTTGTCAC
CCTATACTGTATTGTTGTACAGTCAAATACTGGGTCTTAT
TCATTCTCTCTGTTTGTTGTTTGTACCTGTTAGCTATCCC
CACTTCTTCCTCCACTTCCCCACTACCCTTCTCAGACTCT
AATAACCATCCTTCTAATCTCTATCTCTGTGAGTTCAATT
GTTTTGTTTTTTTATAGCCTATAAATAAGTTAGAAAATGT
GGTGCTTGTCTTTCTATTCCTGGCTTATTTCACTTAACAT
AATAACCTCAAGTTCCATCCATGCTATTGCCAATGATAGG
ATCTCATTCTTCTTTATGGCTGAATAGTACTCACTAGTCC
GTATGTATCGCATTTTCTTTATCCATTCATCTGTTGATGG
ACACTCAGGTTGCTTCCAAATCTTATTGTGAACAGAACTG
CAACAAACATGGGAATGCAGATATCTCTTCAAGGTGCTGA
TTTCTTTTCTCTGTGGTATATAACTAGCAGTGGGATTGCT
GGATCATATGGTAGCTCAACTTTTAGTTTTGTGAGGAACC
TCCAAACTGTTTTCCACAGTGATTATGCTAACTTGCTCTC
ATATTGATATCTTTTACTAATTTTAATAGTTTCTATCTAT
ACAGGCCTTGGGTTGATCTAAGATCATTATATTATCTGTA
AAGAGAGATACATATTTCTTCTTTCCAACTTTTATGTCTT
TTATTTCCAGAAAAAAATGTAGGCACTAGAATAATAATAA
GCTTCCCTGTTCTATTCCTAATATGATCAGGCATTCTGCT
AATGTTTCAGCATTAAATTGGTGGTATTCATTTGAGACAG
CTATTGTATATCTGTTAAATAAATAAATAAATAAAGGTGT
TTCTACCACTGTTCATTAAAAAGGTTATTTTATCTATTTA
TTTTGTTTTATTTGATGAAAAGAGGAAAAGATGTTGAATT
TGAGTTAATGCCCTTTGCTCACTTATTTGGATGTACAGTG
AGTTCTCTCTTCTCATGTATTAAGTACTTGCTTATAGTGG
ATTAATTTTTACATTTCTACCACAAATTCTTCTTGGTTAG
GTTGTACTAATTTCATGATATATAGCCAAAATTTTTTTTG
TTATCATTTTATTTATTTTATGTATATATAAACTTGCTTT
TACATAATGTATTATTTTGCATGCTATATTTTAGGCTTGA
TATTAAGAATATGCAAGTTTATAAAATGAATCCAAAAACT
TGCCATCTCTGCTTCTCTGAAGCAGTTTATGAGGTGTAAG
AAACATTTATTCTACCTTAAAAATACATACAGTATAAACA
CATTGGAGGAAATCATAAAAGGAGTCCTTATTAATAGAGT
TAAAACCACTTGCCTATGAAAACAATGATCCTATGCTTTA
GTTACTTGGTCCACTCAAGCGTCTCTTGGTAACATGTTAA
GCTCAGGCCAAAATTATGTCACAGATATTTTGCTTTCTCA
TACTTTCTGATTAATACATTTTGTGTTTCTATTATATCTT
AATTACATATTGAACGATCAATTAATCTTCCTTATTTTAG
TTATGCAGCCAGTAGCAGGGAAGGTTAATTTTCATGGCTA
TAGGCCTTGAAATCTCTTTGTAAGAAAAAGATTTTGTTAC
AGACCTCGCTCTAGCATGTAACTATGAATGCCACGCCACA
GCAATTAGACCAACCAAGGGCACTTGTTTCAAGGACAACA
ATTGTACAGCAACCAATGATCTAATTAACCTGATGAGTTA
GAGTCATTAGATCTTCTATCTTAGGAGAATGGCTAAAAAC
ATGCAGGAATTTGATGGTCATTGTTAGGAACTGCAAGTGA
AAGATCATGAAAGCTAGTTGAGTCTTAAAAATCTATAATG
GATTATTTATAAATTAATGTTGCTAAGGAACAGGAGCTAA
GGGGAGTTAGTTATTTTAAGTGGGAAAGAAAATAGACAAT
CAGAATGTAGCTTAATCAACTTAATGGTGTAGTATCAGAA
TGAAAACCATAACTTTCTTCTGTGCCAAGATTATTGCACC
AATTCTTAATCCATTACTCTCAGTGCAGCTCCTGTTTTCC
TGAGATTGCTGCACTTAAATTCCTGGCCTTGAAATTCTAG
AGGGGATCCACCTGTCTTCTAGCATAACACAAACCACGAT
TATCTGAAGTAATTATTTCTTTTTCTTGCAACAAAAGTAG
CTTCATCAGATCAGTTGCTTTTACAAAATCCAACTTCCAA
AGTGCAAAATGTATGTAAATGGTAAAACTATTAAGGATAT
CTTGGATCAGACAGGTAGGTGAAATTCTCTAACTACTGTT
AGATTTGTCCATACTTATTTCCAAATATTACACCTACATA
CTGAATTGTATGGTATAGCCTATTAAGTAATATAACAGGA
CATTTTAATTTATATAATGCTGAATATATAAAAAAACAGA
ATTTATTTTGTGAAAGTAGAGGAGACTAATCCATATACGG
GAAAATTTTTAATTTGATATGAAATAAAAACAAAAAGTTC
CTTTCAAACTCAAATTGCTAGCCAATCCTTTGATCTATTT
TTTAATTCTTTAATAACTTAGCAATATGTCCTGTCATTCT
CTACAGACTAGTTTTTTCATAAGACCAATAATATTTTAAA
GATGAGAAAGATAAGAATAACCAGAGATGTAGATAAATAA
TTTTTACTGTTATTTAAGTTATCATGATTTCAGATTGCAT
TTGGAATGCAATCTCTATATAATCAGATTTTTTTTTAAAG
CAATGTTACATGTTTGCCCTCGGTTGTGAGATATCTTCCC
CTGCCAAGAGAAACAAAGAATGTCTGTGAAAATCTTTATG
AGTTAGGGGAACATGTGTCAGCCTAGAATTCCATGAAGAG
CACTGTCAAGCAGCCTTCATGACAGAGAAAATTTCGTTAT
CTGGAATCATCAATTGTTTTGGGTCCAAGCTGAGAATATT
AGCTTGTCTGGAAGTGGCAGTCTAAATGGGTCAAGTCCAG
TTGCTGCTGACTAAAATAATACCTGTCCTAATTCTGGAAT
ATCTGGGGAATAGTGCCGTTTAGAGAAATGAAAAAGTAAA
ATTGAATTACAAAATGAATTTGTCTTCACTTGTCATCACG
CTTTATTTACACTGGCAATTTAAAAGCCTCATATTTCAAT
CTTTTAGGGCACAATATCACTTAAATGTGTTCTTCCCTTG
TGTGCTCAGGGTTGGGGGCATGGTTGTGCAATGCATTATT
TTAAGTGCATATTGGCATGACATACAGAGACTTAAGAAAG
AACCCGTCTGAAAAGGAGAAGAGAGACAAGGCAGATATTA
TTGCTCCCTGTGAATGCGAGATATGCAGTGTAGCGTGTTT
GGCCCACTGTTGGCAAGCTATTTAGTCCTGCTAACGGTGA
ATTCTCTACGATGACAGCAGGATTTGTCAGTGTCAGTTGC
TTGAGAAGTTGAAGTGAGAGGGGCACAAGAAGATAGAATG
AAATCACACTACAGCACAGCCTCAAAAGGTACAGCACAGC
CTCAAAAGGTTCAGCATAGACATGGGATACAGCACAACAT
GGCAGCTGAACAAGCAACTAGGTATTTCACAGGCAAGACA
GATGACTCTTTCTTAAGCCAAGCTAGCGTGTAGTATATGA
GCAGAAGAGGATCCACGACTAAATCCAATTTTTTAAATGT
CTTATCTTACAACACGTAGCTGCTGGGACACACTAAAGTC
CAACACAGTGAATGCCGTGTACAAATTTAAATGACACAAA
TACAAGAGTTCATATTTGAAGGGGAGAAAGAGAGCCAGGG
AAAGAGAGAAAAAAAAGCTTTTTAGCAGTATAAGTTATTT
GAGGAGTGTGTACTTGCAAATAAATATGACTTAGGAGTTA
TAATGCTGCTGTTCTTTTGGTTTTCTCATAGGCAGATCAT
CTCTATCTCCCTGCTCTTACTGTGCTTTTCAAGTTAAAGG
TTTACACTTTATTTTTGTAATAGCATCTCTCCTAAAAACA
TAGGAGCTACTTTAAGTAAATTCATCCAATGCTGAGAGAA
TAAGGTGACTGACATGGTATCCTATTCTCTACTTAACCAC
TTTATTAGCTCTTTTCAAAGCCAATTTGCCCAAATATGAT
TTTCATCTTACACACTTATTTTAGAATATCATCTCTAGGT
AAAATAAGCACCATGGTGAAAACACATATTTCAGAGGGAA
AGATAAATACAACTTTTAAAGTATGTCACAATTTGTGGAT
AACATTTGAACAGTGGCATTCTTCATAGAAGAGCAAAGTG
CACACAAATATTTTCATGATCTGAAAGGAGAATGTGTTTG
ATAGTAACTCTCATCTGAAAGGAGTATGCGCTTGATAGTA
ACTATCATCTGAAATGCTTACAGCTCTTAAAGGATTACTG
CATACATAATACGATTGCCCCTAAAGATGATTACTTCAAC
AATAAAATATGTTTAAAGTAACAACTTTTATTATCTCATA
TGTTTACAATGATGTGACTACACCTAAAGGTGAATGCAAG
ATGGCCAGTGGGGGTGAGGGGAGAAAACACTCGAATGCAT
ATTTTTACATAAAAAGTAAGAAATAAATTTATTCTTATCA
ATTTTAACCATAACTTTGTGTCCTCAGTCACTTTTTACAT
CAAATAAGGATGTCATCTATACAGCACATAACTGTACTGA
GAGAATATTGAGAGTTCCATAGAAATCTAAATATATGTGT
TGATATTGTTATTATCCTTCATTTAAATTATAAATTATAA
GCTTGAGGCATAACAAATATTTTCCATTGTTAAAGATCAG
ATTTGGATAACAAACATTTCATGACTGGTATCTTAAATCT
CAATATTGATTTTAATGACCTAAATCTTTGATTAACACTG
TTAGAGGAAAAAATTGTTTTAGCTGCTGCAATAACCCATC
TTCCTTCAAGAGCTAAAAACAAACAAATAAAATAAAAGGA
AAACAAAAAATATTCAAAGATAGCTGTTTCTACAATTTAA
AGCCTTTTGCCTCTTTCAGATATTGTCATTTTGTTCAGAA
TATCTTACATATCTTTAGGTAGAAATGTTTATCTGTACAA
TGGGATCATCGATGGCTTTCCATTGCAGAAACATTTTGGT
GGGGGGCACAAATTTTACTGCTGTTGGTCACAAAAGTAGC
TTTTAAAATATTACTCTTTCTTTATTTACTAAGAGAATGC
AACAGCCTTGGTTCTTCTTACACTGAAGTAGTGCTCCTGT
TATTAAAGTGAGGATGACAGTTCTAACAAAAACTTAGAAA
CCACATATAAAAGTACCCTTTATTAATCTTTGAAGTATTA
TCTTAAAAGAAGGGCTAAATATATTTATCTTTTGTTCACA
GTGGAAAATGATTTAACCTCCAGATGGAGACAATCTATTT
TCATGCTTCATAGTGTTGGGTTGGTAAGTTAATCACTAAG
AGAATATTGAACTTATCATCAAAATAAAGACTCTTACCTG
TAATGTAAGAGTAGGGCTAACCTTAGACTTACTTTTAAAA
TTGCCCCAGTTGTCCCCTTTGAGTAATTCTTCCCTTTAGT
ACCTTCTAACTGCTCCTCCCCATCTGTCATGATCGTCCCT
TGGAAAGCATGATTATCTGGGACATTTTACGCCTGGCCTA
GGAAATTTACTTGTATGGCTCCTGGAGTCTCAGAGAGATA
AAGTTAAATTTTATTATTCAAAGAATCATAGTCATAATTA
GAGTTTTATGCCAGTTATGAGGAGAGAGGGTATCAAGGCA
GATCAGTGGCAGGGGAGGGAGTTTTGAGGGGTGCCATGTT
TGAACCTGGTGACGTCTTCAAATCATAGGTGTTTGGAAAT
TGCTTACTTTCCTTTATGTCCCTGACTCAGAAGAAAAGAT
GCACAATATATATATATATCAAGATGCGGTTTAGAAACAT
TTTCATAACATACAGAATCTTCTAAGATGTAAAAAGATCT
TGACAATTAACGTAGTTCAATCTCTTCCCCATATAAAAGA
ATCATAATTAAAAGAAGGAAGATTTTAAAATTTCTAATTG
TATTTTTTTGACATAAGCCTATGTAATTCTAAATAGATTT
ATGGAATACAGTTTTAGGTGTGAATAAAATGTGAATAAAA
GCATTATCCAAAGAACAGCTGTTATGGAAATTTCTAAGAT
GGGAGAACAAAGAAAAACAAATCTCCAGAAATTGAATATG
TATTCAAAACTTGGAAATAGATTTTAATATCATCAAGTCG
TGAAAACCTCAAAAAGAAGGTCAGTGAGTAACCATGACAA
GAAAATTAAAAAGGAATCCAAGAATCTATTATACGACCAT
AACAATGAACAAAATCAAATTTTGGTACAAAGAAAGGACA
GTGCAGAAATAAAGTAATTGGAGTTGTGCACAGAAAAGTT
ACCCAAGAGATATAAACAGATCTAAGTGAGGATAAAAATC
AACTATACAGATCTTAATAACTCTTATTGTCAATGAAAGT
AGAATCCCAAAAGACAGACTGAAAAGTTGAACAATTCATT
GGCTGGCAATAGAAGAAAATAAAATGTGAAAACAGCTAGA
TAGGGACTTAGATGTTATTTTAAAGTTAATGCACTGTGAA
AAGGAGGAGAGAAATGAACATACCCAGCATCACAGTAATA
ACCAAAGTTCAGAGAAGCTGGTTTAAAAATTCAATGCCTC
TATCATATTCTATACACAAAGGAGGCAATCTGCCAAGAAA
TCTTTATAGGTTTGACACAGAACTTTACAAATCAGAGGAA
CTGAAAAACATCATTAGCAAAAAGAGGAAAAAATATAATT
ATGTATCCAGCTCAGCCTTTTAAGTGGAAGAAAGGAAGCA
AAAAAAGATGACAACTCCGAAACATGATGAGACCTTTTAT
AAATGCTGCTGGGGGCATGGGCAATGTCTTCTTTTGAAAT
ACATTGTATCTCTCTGTGAATGGTTTTTATATTTCAAGGG
GTCATGGTTTGATTAACTCTTTTATCACCCCCATAGTCTT
CCCGATCTTGGCTTTCCCCATTTCCCACCCACCCCACATC
ACACTCTCAGGTCTTTGTATTTCTGACCTCCTTCTTTATC
GAGAAAATTGAGAGACCCAGTCTTAAATTCTCTCAACTAC
TTGTCCCACCATTATAGACTTATATCCACCTGAGCGTGAC
CTCAAACACTCCAGGTTCAACTGAAGGGATATATTTCCTG
CTTTTTTATTTCAACAGCTCCTCCCTTACCCTTAACCTCT
GTCTTTTCCATCTAAAATAAGTACTTGGTCTGTAGAAAGA
CCAAGATGGCTTTAAGGTTCCCTTCAACTTGAAGAAATTT
TCGAAAAGCTTCTTCCCATTAGGTTCAGTTGTAGACTTTT
GACCTCTCTTTACTTAGAACATTTACTTTAGAAAACCTCT
GATTGTGAATCTTTTCTCCGTCCTTTTAACATGTAAAGTT
TATAAAAAGCTACTGGCTTTAAAAAAGAAAACAAAACACA
AAATCCCAGAAATGTCTTTTTGAAGGACATGGAAACCATT
ATTTAATAAGGGCACTGTCTTTCTTGATGATAAATTTCTG
TGGGAAGATAGGAGTCTAACCTCCACAAGTAAGGAAACTA
AATTGTAAAACAACCTCACAGCATGAAGATACGTGAAAGT
TTACTCTCCTTCTGAGCAAAGTCTATGATCAGAGAAGGTC
TATGTCCCCCATCCCAGATCTTCAAAACTTTCTAGTCATT
TTGTCTGAGTTGAGCTCAGATTTCAAACTTTCTCTCCCGT
AACAATAACCTTGAATAGAGTCTTTTTATTTAACTTTGTC
CAGTGCTAGTTTTGCTTTGATTATCTTACCTTTTTTCCAA
CAATTTTAAACACTTCCTGTCTACAGAGTCATTTCATCAA
TTATAATAAGGCTTAGCTGTCCTATACTCCCCAAGCATCC
TTCTAGACCTCTAGTTACCAGCTTCTTTTTTCAACTCACC
CAAATTTCTTAAAAGATGAGTTCCCACTCACTATTCCATT
TAATTTTCTTATCTATTATACACTTCTCAAATTACTGCAA
CATTGTCATTTCACTGTAGCTTTTCTAGATACTATTACCC
ATAAACTAAAAACTGTTAAATCGAATACACATTTAGTTCT
TATTCGAACTTTCTGTACTGCCATCATTGGCTCCTTTCTC
CTTGACATTCCTTCAAATCCCTTTGCTTCTGTGACAACAT
GCTTACCCTGGCTCTCTTCTTTCTGCTTTACATACTGCTT
CTTAACCTCCTTTGTTGGATTCGATTTTTCTGGGCCTCAT
GTTAATGAGAGGTGACAATGTGTTAGCAGCCCTCACTTGC
TCTGGGTGCCTCCTTGGCCTCAGCGTCAACTCTGGCCTCA
CTTGAGGATCCCTTCAGCCTGCTACTGCACTGTGGGAGCC
CCTCTCTGGACTGGCTAAGGATGGAGCCGGCTCCCTCTGC
TTGTGGAGAGGTGTGGAGGGAGAGGAGCGGGGGAGAACAG
GGGCTGCACGTGGCACTCGCAGGCCAGCATGAGTTCTGGG
TGGGCACGGGCTGGGCCTGCACTTGGAGCGGCCGGCCATC
ACTGCTGGCTCCGGGCAGTGAGGGGCTTAGCACCCAGGCC
AGCAGCTGTGAAGGGTGTGCCAAGTCACCCAGCACTGCCA
GTCAGCCCTTGCCACTCTGGAATTCTCCACGCGGCAGGGC
TTCGAACCTGGAACCCACCATGCCTGAGCCCCCCACCCCC
ACCCCCATGGTCTCCCGTGAAGCTGAGCCTCCCCATGGGC
ACTGCCCTCTGCTCCAAGGCACCTGGTCCCATTGACTGCC
CAAGGCCTGAGGCGTACAGGCATGCATCGCACAGGACTGG
CAGGCAGCTTTGTCTGGGCCCCCATGTGGGATCCACTAGG
GGAAGCCAGCAGGGCTGCTGAGTGGGGTGGGGACTTGGAG
AGCTTTTATGTCTAGCTACAGGATTGTAAACACACCAATT
AGCACTCTGTATTTAGCTAATGGATTGTAAATGCACCAAT
CAGCACTCTGTGTCTAGCTAAAGGTTTGTAAATGCACCAA
TCAGCACCTTATCAAAACGGACCAATCGGCTTTCTGTAAA
ATGGACCAATCAACAGGATGTGGATGGGATCAGATAAGGG
AAGAAAAGCAGGCTGCCTGAGCCTGCAGTGGCAACCCACT
TGGGTCCCCTTCCACACTGTAGATGCTTTGTTCTTTTACT
CTTTGCAATAAATCTTGCTGCTCACTCTTTAGGACCATGC
TGCCTTAATGAGGCTGTAACACTCACTGTGAAGGTCTGCA
GCTTCTCTCCTGAAGCCAGCGAGACAACGAACCCACCGGG
AGGGATGAATAACTCTGGATGGGAGGAACGAACAACTCCA
GATGTGCCACCTTAAGAGCTGTAACACTCACTGTGAAGGT
CTGCAGCTTCACTCCTGAAGCCAGTGAGACCATGAACACA
CCAGAAGGAAGAAGCTTTGAATATCAGAAAGAACATCAGA
AAGAACAACTCCAGACACACCATCTTTAAGAACTGTAACA
CTGACCGTGAGAGTCCGCGGCTTCATTCTTGAAGTCAGCG
AGACCAAGAACCCACCAATTCCAGACACATTTTGGTGACC
CTAATGGGACTATCACCTATCGCGGTGAGACTATTGCCTA
GCAGTGAGAGCATCACCTATCGCCAAGCAGTGAGACTATA
GCCAAGCAGTGAGTACCATCAGACCCCTTTTGCTTGTTAT
TCTGTCCTATTTTTCCTTAGAATTCGGGGATTAAATACCA
GGCACCTGTTGGCCAGTTAAGTGCGACTAGCGCAGCTGCC
AGATTAAAGACACGGGTGTCAGGCTTTCTGGGAAAGGGCT
CTCTAACAACCCCTGACTCTGCAGAGTTGGAAGTGTTGGT
TTGCCTGGAACCAGCTTCTGCTTTTCCTTTACTTCTAGGC
TGAGCTGAGGGTCGACAGAGAGGAAAGCCATTCAGCTCCA
GGTTCCCCACAACAAGTTGGTTAACCCTGCAGCCATGAGC
AGAACTCTCAAAGGCATGTCGCCCAAGCGAGACTCGCCCA
TCTATCCTAGCTACCTTGACCCTTGCCCCCTGGGTCCTAA
TGCCTGCCAGACATACTTCCTCTTGCCTCTCTTCTCCAAG
GCTAGCCCCACTTCTAAAAATCACTCCCCGTCTCTGGTGC
TTTTCTAGTTTCTCCTATAAGAATGATTTCTAGTATAAAC
TCCAGGACTCTGTTACCTTCTCTAGGCACCCAGGCTCACC
AATTGGAAAGACATAATTTTTGCCCAAAACCCCAATGTAG
GGGATACTATCTGGAATTTTAGGATCCCTTCTCAGACTAG
TAGGCCTAACAAAAGCTATTCCTGAAGCTAGGATATAGGG
AGCCTCAGAAATTGTATCCTTCATGTTCATATAAGTGAGG
ACAAAAGGCATCACTCTTCCAACTCAGGAGAGCCCTTTCC
TCCCTCAGGGTATGGCCCTCCACTTCCTTTTTGGGGCATA
ACATCATGATAGGATAGGGGTAAGGTCCCAATACTAATAA
GAGAATGCTTAGGACTCTAACAGGTTTTCGAGAATGCATC
AGCAAGGGCCACTAAATCCGATTTTTCTCTGTCCTCTTTG
TGGTCTAGGAGGACAGGCAAGGATGCAGTTTTTCGAGAAC
GTGTCAGTAAGGGCTACTAAATCTGACCTTCCTCCATCCT
ACTTGTGGTCTGGGAGGAAAACTAGTGTTTCTGCTCCTGT
GTCGGTGAGCACAACTATTCCGATCAGCAGGGTCCAGGAA
CCATTGCGGGTTCTTGGGCAGGGGTTGTTTCTGGTGCTGG
GTCAGTAAGTGCGACTATTCTGATCAGCAGGGTCCAGGAA
CCGTTGTGGTTCTTGGGCAGGGGGAGAAACAAAACAAACC
AAAACCAAGGGTGGTTTTGTCTTTCAGATGGGAAACACTC
AGGCATTGACAGGCTCACCCTTGAAATGCATCCTAAGACA
TTGGGACCGATTTGACCCACAAACCCTGAAAAACACATGG
CTCATTATTTTCTGCACTACGGCCTGGCCCCAACATTCTC
TCTCTGATGGGGAAAAATGGGCACCTGAGGGAAGTACAAA
TTAAAATAGTATCCTGCAGCTTGACCTTTTCTGTAAGAGG
GAAGGCAAATAGAGTGAAATACCTTATGTCCAAGATTTCT
TTTCATTGAAGGAGAATACACAACTATGCAAAGCTTGCAA
TTTACATCCCACAGGAAGACCTTTCAGCTTACCCTCATAT
CCTAACCTCCCTATAGCTCCCCTTCCTATTAATGATAATC
CTCCTTTAATCTCCCCTTCCCAGAAGGAAATAATCAAAGA
AATCTCCAAAGGACCACAAAAACCCCCGGGCTATCGTTTA
TGAACCCTTCAAGCTGTAGGGGGAGGAGAATTTGGCCCAA
CCTGGGTATATGTTCCCATCTCCCTCTCTGAATTAAAGCA
GATCAAGGCAGACCTGGGGAAGTTTTCAGATGATCGTGAT
AGGTACATGGATATCCTACAGGGTCTAGGGCAAACCTTTG
ACCTCTCTTGGAGAGATGTCATGCTATTGTTAGATCAAAC
CCTGGCCTTTAATGAAAAGAGTGCAGCTTTAGCTGCAGCC
CAAGAGTTTGGAGATACCTGGTATCTTAGTTAAGTAAATG
ATAGAATGACAGCCGAAGAAAGGGACAAATTCCCTACCGG
TCAGCAAGTCATCCCCAGTATGGATCCCCACCGGGACCTT
GACTCAGATCATGGGGACTGGAGTCGAAAACATCTGTTGA
CCTGTTCCAGAAGGACAAAGAGAATTAGGAAAAAGTCCAT
GAATTATTCAAAGATGCCCACCATAACTCAGGGAAAGAAA
GAAAATCCTTCTGCCTTCCTTGAGCGACTACAGGAGGCCT
TAAGAAAATATACTCCCCTGTCACCTGAATCACTCAAGAG
TCAATTGATTCTCAAGGATAAGTTTATTACCTGATCAGCT
ACAGATATCAGGAGAAAGCTCCAAAAGTAAGCCCAGGGCC
CTGAACAAAATTTGGAGGCATTATCAAACCTGGCAACCTT
GGTGTTCTATAATAGGGACCAAGAGGAATAGGCCCAAAAG
GAAAAGTGAGATCAGAGAAAGGCCACAGCCTTAGTCAGGG
TCCTCAGACAAACAAACCTTGGTGGTTCAGAGAGGACAGA
AAATGGAGCAGGCCAATCACCTGGTAGGGCTTGTTATCAG
TGTGGTTTACAAGGACACTTAAAAAAAAATGACTGTCCAA
TGAGAAACAAGCTGCCCCCTCACCCATGTCCACTATGCTG
AGGCAATCACTGGAAGGTGCACTGCCCCAGAGGATGAAGG
TTCTCTGGGTCAGGAATCCCCAACCAGATGATCCAACAAC
AGGACTGAGGGTGCCTGGGGCAAGCGCCAGCTCATGTCAT
CACCCTCACTGAGTCCCAGGTATATTTAACCATTGAAGGC
CAGGAAATTGACTTCCTCCTGGACACTGGCGTGGTCTACT
CAGTGTTAATCTGTCCTGGACGACTGTCCTTAAGGTCCAT
TACCATCTGAGGAATCCTGGGACAGCCTATAATCAGGTAT
TTCTCCCACCTCCTCAGTTGTAATTGGGAGACTTTGCTCT
CTTCACATGCCTTTCTTGATATGCCTGAAAGTGTTGTTTT
TCTACACTAACCAGTCTCAGGGATAGTACGAGATGCGACC
CAATGTTTACAGGAAAAGGCTTCTGAAATCAGACAACACC
TTTCAAATTCTTATAACAACCTCTGGAGTTGGGCAACATG
ACTTCTCCCCTTTCTAGGTCCCATGGCAGCCATCTTACTG
TTACTCGCCTTTGAACCCTGTATTTTTAACCTCCTTGTTA
AATTTGTTTCCTCTAGAATCGAGGCCATCAAGCTACAGAT
GGTCTTACAAATGGAGCCCCAAATGTGCTCAACTAACAAC
TTCTACCGAGGACCCCTGGACCAACCCGCTGGCACTTTTA
CTGATCTGGAGAGCTCCCCTCTGGAGGATGCTACAACTGC
AGGGCCCCTTCATCGCCCCTATTCAGCAAGAAGTAGCTAG
AGCACTCATTGGCCAAATTCCCAACAGCAGTTTGGGTGTC
CTGTTTAGAGGGGGAATTGAGAGGTGACAACATGCTAGCA
GCCCTCACTCACTCTCAGCCCCTCCTTGGCCTTGGCATCC
ACTCTGGTCATGCTTGAGGAGCCCTTCAGCCCACCACTGC
ACTGTGGGAGCCCCTCTCTGGGCTGGCGCAGACCAGAGCT
GACTCCCTCTGGTGGGGAGAGGTGTAGAGGGAGAGGCACG
GGCGGGAACCGGGGCTGCATGTGACGCTTGCAGGCCAGCA
TAAGTTCCAGGTGGGCTCGGGCTCAGTGGGCCCTGCACTA
GGAGAAGCCAGCCGGTGCCACTGGCCCCGGGCAGTGAGGG
ACTTAGCACCCAGGCCAGCAGCTGTGAAAGGTGCACTGGG
TCCCCCAGCACTGCCAGCCCACCTGCCACACTCTAATTCT
CACCAGGCCTCAGCCGCCTCCCCACAGGACAGGACTTGGG
ACCTGCAGCCTGCCATGCCTGAGACTCCCCACCCCAGTGG
GTTCCCCTGCAGCCTGAGCCTCCATGACGGGTGCTGCCCT
CTGCTCCATGGTACCCAGTCCCATTGACAGCCCAGGGGCT
GAGGAGTGTGGGCGTGTGGCACAGACTGGCAGGCAGCTCT
GCCCTCGGCCCCAGCACCGGGATCCACGAGGGAAGCCAGC
TGGGCTCCTGAGTAGGGTGGGAACTTGGAGAACTTTTATG
TCTAGCTAAACCATTGTAAACAGCACCAATTAGCACCCTG
TATCTAGCTAAAGGATTGTAAATGCAGCTATCAGCACTCT
GTGTCTAGCTAAAAGTTTGTAAATGCACCAATCAGCACAC
TGTCAAAACGGACCAATCAGCTCTCTGTAAAATGGACCAA
TCAGCAGGATGTGGATGGGGCCAGATAAGGGAATAAGAGC
AGGCTGTCTGAGCTCCCATGGCAACCCACCTCGGGTCCGC
TTCCACCTGTGGAAGCTTTGTTCTTTCCCTCTTCACAATA
AATTTTGCTGCTGCTCACTCTTTGGGTCTGTGCCGCCTTT
ATGAGCTGTAACACTCATGGCGAACATCTGCAGATTCACT
CCTGAAGCCAGTGACACCGTGAACCCACAGGGAGGGATGA
AGGACTCCGGATGGGAGGTACAAACAACTCCAGATGCGCC
GCTTTAAAAGCTGTAACACTCACCGCCATGGTCTGCTGCT
TCACTCCTGAAGCCAGTGAAACCATGAACCCACCAGAAGG
AAGAAACTCTGAACACATCCGAACATCAGAAAGAACAACT
TCAGACACACCATCTTTAAGAACAGTAACATTGACCGCGA
GCATCTGCGGCTTCTTTCTTGAAGTCAGCGAGACCAAGAA
ACCATTAATTCCAGAGACATTAATATTCTTAATCCCTTTC
TTCTTCTCGTGTTCCATTCACTCTCTGAGAAAGAGCTTAT
CCACATCCAATAATGTTGATAACACAGGCCTCCCTTCTGA
CGTCTAAACTCAAGTCTCCACCCACTTAGTGGGCATCCTC
ACTTGACTCTTAAATACAGATGCACTATGTTTACTATCTG
AATTCACCTTCCCTCCATAGGTATTTTTCTCTCTTTCCAT
TCTAGCTCTGGAGGTGGCACAAAGCTTCACATGGTCTCAC
AAGCCCAAATCTGAGGACCTTCTCTATACCCCCTTCTTGC
TTACCCTGCATATCTAAATAATTAACACATCTTACTTCTA
AAACCCTTCTCAAAAACAAGAAACCTGCCTGTAATCCCAG
CACTTTGGGAGGCCGAGGTGGGCAGATCACAAGGTCAGGA
GATCGAGACCACGGTGAAACCCCGTCTCTACTAAAAATAC
AAAAAATTAGCCGGGCGAGGTGGCGAGCACCTGTAGTCCC
AGCTGCTAGGGAGGCTGAGGTAGGAGAATGGCGTGAACCC
GGGAGGCGGAGCTTGCAGTGAGCCGAGATCGCGCCACTGC
ACTCCAGCCTGGGCGACAGAGAGAGACTCAGTCTCAAAAA
AAAAAAAAAAAAAAAAAAAAAAAAAAAAAAACAAGAAACC
TGTACATCTGATGTTTCAGTGATTATCCAGCTCTTACACA
TGAAGAGCCAGTTCTTTAGCAGACATAAGGGGCACCTGTG
ACCTGAATCATGCTAAGGTCCTAAATTGTGTCAGCCACCT
TTCTTTATCTTGCGATTCAGCAATTTTAAAACAGTTGCTC
TTCAAATTGTTGCTAATGGCTCAGTTTGTTCCCTCACACA
TTGTCGCAGGATTCTTCTCTGTAATTTGTTAAGACTCTGA
TCAAATATTATTTCTACTGGGAAGTTTATTCCAAGCTATA
CCCCCCTCACACTTGATGGACATTTATGCAGTGCCTGATG
TAAGGCCTCAGTAAGATTGAGTAAATATTAATAGAACTAT
GAAATGTTGTAATGTAGTCCACCTAGAAAAATCTATATTT
ATAGTTCTTATGAACTACTGAAATACTAATTGGGAAAAGT
GTGAGGAGACAAAAATGAGAAATAAAATATTACAAAGATT
TTTATTCAAATTTTTTCTTTGTAAGATATATAATATAGCT
GGGTTTAGTAAAGACCCTTTTGAAGCCATTCCTGTGCTGA
CTAATATTCACAGAATAATCATACATCAATCTTGCTATTT
CCTCAGTAGCTTTAAATGATCATACAGTTTCTTCAATTAC
AACTAGAGCTAATTTAATAAGAAAATATAAAGGCTCTCTC
TTTTGCTGGAGCAGAGCAAGAAAGTTCTAATTTTGTTTTG
CATGTACATTTTTGTTTTTGCAATAAAATATTTTCAGATT
ATTTCACATTGTAAATTTTAGGTTACCTTTTGGGATCAGT
CGGGTTTTCCTTGGCAAGAGAGTAGATAATGACAAGATAG
TGAGTTTATACTAATTAGATCATGTTAGGGGTTGACAGAT
ACTAATTAATTGAACTGAAAGTGGTGGTTGCACTGATTTA
TATACAGTTCTGTAACTGTGCATTAAAATAAACCCTTTGA
TAACATTTACTGAATATTTACTATGCACCAAGTCCTCTTC
TAAAAGCACTTCTCATGAATTAATGTACCGAATCCTCACA
ACATTCCTTTAATATAGGTATTATTATTATTATTATTATT
TTGCACTCAAGGAAACAGAAAAATAGAGTTGATTAAGGTT
ACACAAGTAGAAAATGGCAGGTGGTGTAGCTCCAAAACTC
ATGTTACTGTATTTTAAAACTCATACTCAATAAAATATAA
CATTCTGGTATATTTTAGTTATATCTCCCTTCATACCATT
CAATATGAAATAATATGCTTGTGATAAATAATTATTTTTA
GTTTGAGGGACTAAGGATTTATCTTATTTTTATATTATTT
GTTTTCTTTCATAATAAATATTCTCATCTTTTGTCCCATT
ATCCTTCCTTGTTATTTCTGCTATGGCACTTTTCTAATGT
TGACTCATATTAATGTTATAATTATTTCATAGATGAAAAA
ACAGAGGAATAGGAAGGTTAACGAGTATTCCCAAGGTCAC
AGAGCTAGAAAGTGATAACGCAGGGATTTAAACTTAGGCA
GGTCAGACAGAACCCATGCTCTTTATTAGGTTAAGTTGCC
TATGTTTAAAAGTGTTCAAATTCAGTCTTTTACATTGAAA
ATAACTTTTTTAAGTAGAATGAAATATCTTGTTTATATTT
TTGATCTATTATTGATAGATGGCATTTTTAAGAGTTGTAG
AATTTAATTAAATTATTCTCATTTTATGCCTGGAAAATGG
AGCTATAGATGCAAATGAGAGAAAGTAGGGATTTATGAAA
TTTCTATTCTCTGCTTAACTTTTGTTGATACTTCGATAGC
TGCAAATCTTTTTGTAAAAATTCAGGGGCATTCCGCAACA
TTCCATGTGATAACTCTTTTGAAGCCCTTCGTGAAGACAT
AGACAACTTTCCAATTCTCTTTGATGTAAATGCCAATCTA
GATGCTTACAGCATTCATCAATTTTACACTATTGAGTCAT
CACTCAGCTGAGAATGGATGGGGGCATTGATATAACCAGT
AATTGAGTTGTGACAACTTAACATATGTTTTTGTCTTACC
TGTATCACACACTGTGCAAACTCCTTTGTCCGCATTATAC
TAAAAAATAATTTCAGCAACTGTAGGGTGGTCACTGATTT
TTTTTTTCATTTTATATATCAGAAAATAAAGACAGATAGA
TCAATGTCATTAATTTCACAAGCTAATAAACTTTGTGAGC
TGATAAGTAGAAGAGCCAGGATTTTAGTTCATTCGTTTTG
TCTTTGGGTTTGACTCTAGCACCATCTTAGAGGTTGCCAA
AAATCCACTTTTACTTTTATTATTAAGATTCCATGTTGGC
TTTTCAGAATAAAATATACGAATCCACAAAGGAAGGGTTG
TTGGAAGGGCATGCAAAGAGCTCTGGAAGAAAATGGGTTT
TTTTTTGTTTTTTTGTTTTTTTGTTTTTTGCTGAGGCTAC
ATTTTGTAAAAATTTTCCATGGAATGTTAGACTGTTAGAT
ATAAATATATGAATACACAGACACACATAAATATATATGG
AGAGAAATTTCACCACAGAAATGATAGAAATCATTACTAA
AGGGAAATTGTAACAAAAGAACTTAGAATGTAATTTTTAG
CTGCAGAAGAAACAGTAGAGTTAGTGATTAGAATTTTTTT
TTTTTTTTTTTTTTTTTGTCTGAGAACATGTTTCAAGATA
TAAGAAAATGAAGAAAAGTAAAATAACAAGGTCAGGGGCA
GCAGATGTATCCTTGTTGCTGTCCTAGGGAGAGAACGACA
AGCAAGTAGCTGGCAGGAAGCCCAGAAACCTGAGGTTTAA
ACTCCTAGCATTATTTCATAGCATGCCTAAAATGCTGACA
TGAATGAGAGGCCTCCAACAGGTATGCGGAAGACTCTGAC
GACTCAATGACAGTGGTCGATTGTGTTTCTGTGATCACTT
GTACTGCAGCAGGGTAACAAATATGAAAGGGTGACAAGAA
AGGACAAAAAAAAAATCAAAAGCTTGTGTTTGCTACACTG
AGCTTTAGGGCAATGGTTATTTTATCCTTTTTGTTTTATT
ATTTTTCAAGTTTTTTTCCTAAACCTCTTTGTCCCTATAG
GATAGTGTTCCTTACTCCTCATTCATGATTTCAAAACTTG
TGTTGCTTTCTCTACAGACGTGGTCAGACACTATTTTGAA
ATTGATGGCATTTTCATTGCCTACTCGGTTCAACTTTTAT
ATTTAATTTTCACTGGGATACTCACTACTTTTTTTCTTCC
TGGGCATGTTTGAGTAAACTATATCATCTAAACTTAACTT
TACATTCAAACTTGTCTGTTCTTTGAGAGTGGATGTTAGT
GACTTGATATATTATGCCTTGTGGGCAACATATTTGCATT
TTTACTGGTGCTTTTTGAATGCCTGATTCCATAAAAGAAA
CTTATAGCATTAACATTATAAAGGCGGCAAGGTTTTTTCT
CTAGTAGTGTTTGTTAACTTTCCCAAAAGTAGACCTTACC
TCTGTTAGTACTCTGATACTTTCAGGGGCTGTATTATTAA
TACTCAAATATTCATTTAACATATATTTATTCCATATTTA
CTATGTGGCAAATACTAAGCTCAGCAGAAGAGTGGCAAAG
ATAAAAAAGACAATCCCTGTAGTTAAAAGAAACTCAAAAC
TAATAGAAAATACTGACACAATTATAAAGGCTATCAATTT
CTTCCTAAATATTTTATTATTTTTGATGTTATTGTCAATG
GGATTGTTTCCTTAAATTTTGGATAGTTTGTTGTTAGTAC
ATGGAAATGCAACTGCTTTTTGCATGTTGATTTTGCATCT
TGCAAATGTTAGTGAATTTGTTTATTAATTCCAATAGTTT
GTTTTTCGTGGAGTCTTTAGGGTTTTCTGTATATATGATC
ACATCATGGGCAGGGACAATTTAACTTCATTTCCAATTTT
GATGCCTTTTATTTCTTTCTCTTGTCTAATTAGTCTGGCT
AGGTCTTCCAGTACTCTGTTGAATAAAAGTGTCAAGAGTG
AACATCCTTGTCTTTTTCCTAAGTTTATGGGAAAATCTTT
CAGTTTTTCACTATTGAGTATAATGTTATCACATATATTA
TTTATTATGCTGAGAAAAATTCCTTCTATACCTAGTTTAT
GCAGTTTTATAAATCATGAAAGGGTGTTGAATATTGACAA
ATTTTTTTTCTGCATCTATTAAGATGATCATATAAATTGT
ATCCTTCATTTTGTTAATGTGGTATATTACAATTATTGAC
TTATATAGGTTGAACCATCCTCTCAACTCAGGAATAAATC
CTACTTGATCATGGTGTATAATTTTTTAAAATGTGCTGTT
AATTTGTTTTGCTAATATTTTGTTGAGGATTTTTGCATGT
ATGCTCATCAGGGATTGTATTAGTCTGTTCTCATCCTGCT
AATAAAGACATAGCCGAGACGAGATAATTTATAAAGAAAG
AGGTTTAATTGACTCACAGTTCCACATGGCTGGGGAGGCC
TCACAATCAAGGTTGAAGGCCAATGTGGAACAAAGTTATG
TCTTAAATGGCGGAAGGCAAGAGAGCTTGTGCAGGGGAAC
TCCCATTTATAAAAGCATCAGATCTCATGAGACTTATTCA
CTACCATGAGAACAGTATGTGGGGAACTGTTACCATGATT
CAATTGTCTGCACCTGACCCCACCCTTGACACAAGAGGAT
TAGTACAATTCAAGGTGAGAGGTGAGTGGCAACACAGCCA
AACCATATCAGGGATATTGACTTTTAATTTTTTTTCTTGT
AGTGTCTTTATCTGACTTTGGTATTATGGTAATGCTGGTT
TCATAAAAATGAGTTTGGACTCAAATAACTCTTCAATTTT
TGGAAGTAATTCAAGAAGGATTGGTATCTTTTTATGTTTG
GTAGAATTCACCAGTGAAGCCATCTGGTCCTGAACTTTTC
TTTGTTGGCAGGTTTTGATTACTGATTCAAGCTCTTTACT
CTTAGTTTCATTGATTTTTTTCCCACTGTCTTTCTAGTCT
TGTCTCTACTTATTTCTGCTCCAATCTAAATTATTTTCTT
CCTTCTGCTGACATTGACCATAGTTTGTTCTTCTTTTCCT
AGTTTCTTGAGGTGTGAAGTCAGTTGTTTTGAAATCTTTG
TTTCTTCTCAGTGTATAGACATTTATTACTATAAACTTCC
CTTTTAGAAATGATTTGCTGTATCTCATAACCATAAGACA
TTTATGAAAGAACTGAAGAACACAAATAAATGGGAAGATG
TTCCATGTTCATGGACTGAAAGAGTTAATATTGTTAAAAT
ATGCATACTACCCAAAGCAATCTGTAAATTCCACTACCCA
AAATGATCTACAGATTTAATGCAGTTTCTTTCAAAATGTT
AATGTTGTTTTTCACAGTCATAGAAAATATTCTAAAATTT
GTTTAGAACCAGAAAATTTGTTTAATCTAAATAGTTAAAA
CAATCTTGAAAAAAAAAAAAGAAGAAAGCTGGAGGCATCA
CACTCCTTAATTTCAAAATACGTGACAAAGTTGTAGTTAT
CAAAACAGTATAGTACTCTCATAAAAACAGACACATATGA
ATATGCCCTTTGACAAGGGCACTAAGACTACATAATGGAG
AAAAGATAATCTCTTCAATAAATGGTGTAAGGAAAACTGA
AAATCAAAAAATCAACATTTTCAAAATGAAATCAGACCTT
ATTTTACAATATGCATAAAAATTAACTTTAAATGAATTAA
ATACTTACATCTTTAAGTCTTAAAGATCTAAAACCATAAT
ACTCCTAGAAGAAAACAGAAAAAGAAATCTCCTTGACTTT
GTTCTTGGCAATGTCTTTTTTGATATGACATCGAAAGCAC
AGACAACTAAAACAAAATTAAACAAGTGAGATCATCAAAC
TACAAAGCTTCCATAAATGAAAGGAAACAATCAAGAAAGT
GAAGAAACCACACATGAAATGAAAGAATATATTTGCAAAC
CATACATCTGATTAGAGATTAACATCCGAAATGTAAAAGG
AACTCACACAACTCAACAACAGACAAAAATATAACAAAAA
ATGTAAAAATGATCAAAACACCTGAGTAAATATTTTTCCA
AAAAGATGGACAAGAGGTATGTGAAAAGATGCTCAACATC
ACTAAACATTAGGGAAATACAAATCAAAACCACAATGAGA
TATGTTCTCTTACCTATTAGGATTACATTTATCAAAAAAG
AGATAAGTGTTGGGGAGGGTGTGGAGAAAGGGGTACTCTT
GGGCACTATTAGGAGGAATGGAATAGTACAGTCATTATGA
AAAAACAGTGTGGAGGGTCCTCAAAAAGTTAAAAATAGAA
CTACCATACAGTCCAGCAATTTCACTTCTGGGCATATACT
TAAAGGAAATGAAATAGATATCTTGAAGATATATGTCTGT
AGCCCCATGTTCATTGTGACATTATTTACAATAGTCAAGA
TAGGGACACAGCCTAAATGTCCATCAACAAATGAATGGAT
AAAGGAAAATCTTAAATTGAAAAACATATTCCAATATATA
AAAATGGATCTTCACTGGGTGTGGTGGTTCACACCTGTAA
TCCCAGCACTTACGGGTTGGCAAGGCAGGCAGATAGCTTG
AGGCCAGAAATTTGAGACCAGCCTGGGCAACACAGTGAAA
CCACATCTCTACAAAAATGTAAAAGTTAGCCAAGCGTAGT
GACGGGTTCCTGTATGTAGTCTCAGCTACTTAGGAGGCTG
AGGTGGGAGGATTGCTTGAACTTGAGAAGACAAGGCTGCA
GTGACCCATGATTGCGCCACTGCACTCCAGTCTGGGTGAC
AAAGCGAGAGACTGTCTCAGACAAAAAAAGAAATAAGATA
AAATAAGAGAGAGAGAAAAGAAAAGAAAAGAAAAGGATCT
TCAAGTTATATATTCAGCAGTTCATCTATCATGGCTTAAT
AGCTCATGTACATAAATTCCTTTCTGTCCTTTCTGTCTCT
GAATTTCTTCACCACCTGTAAAACTCTTTATATTTACTCT
CAGAGATGGTAAACTTCAGAAATGAAGTCTTGGAAGTTCA
GTATTTAAACACGGAATTGTGAATTAATTTGTTTTTCCTC
CTCATGTCTTAATCAGGGCTATACCTATGTATATACAGAG
AGATACCCTCCATGAAAATATCACATATGTCTATGAATTT
GCATTTACTATATTAAGGGAGCATGAAAAAATCACCTTAA
TAAATTTCCTTCTTTTCAAAGATGCCACTAAATAGGCCAC
CAGAGAGTATCAAGTGAAAGAAATCAAGCACTCCCATGGG
TTTCTCAGAGTCATTGGGCTTTTATTCACTTAAGGCTGAT
GTCATATCTGTTCTAAGGAATCTCTTACAAGCATACACCA
TGAAGCTAACAGCAATATGGTCTTGAGCAAGGCAGGTTGG
TTCTAGAGACTTCAGGTTCTTTCTTAATAAAATAAAATGT
ATGTAAGTACATATAAAATAATGTACTAATCTGTCCAAAA
TATCAAGGAGTGTATTCAGGAGACACCTGTGTTGGATTTC
TTTTTAAATCTGCAAAGAAAATATTTTTAAATGTTTAATT
TAATATTTTATTTTAAAGTGTATATACGCAAATTTCTTAT
CATTTTAACTCATCCACATAAGCTTTTAAAATAAATTATT
AAATCATAAACATTTTCTTTTTTAAAAAGCTATGTAATTA
AAATTTGTTATAATATTACACTTCCTGGATTGTAAATATT
AGTTTAACCCCCGCACTTGGGAACATGTCTACTCACAGTA
GTTTTTTTTCCCCGTTTTTTAAAAAAGTCACAGAACTTTT
AGAAACACTGCATTAAAATCAAAGGGAAAAAAATGAAATC
CTCCTTTGATCTGACCTTAGAATAATCCCAAAGATTTGTC
TTAATATATGCCAGAGCAGAATTATTATATTTTATATACA
AAACTGAATCAGGAAAGCTAGGTGCAGTGTCATGCACCTC
AAGTGTCAACTGAGGGGGCCTGAGGCAAGAGGATTGCTTG
AGCCCAGGAGTTCAAGGCTATGATTGCCACTCTGAATACC
GACTACACTCCAGCCTTGGCAACCTAGCAAGGTATATACA
TGATAGACCTTCATTGGTGACCAAGTACTATCTGTGTATT
TTAAAAAGCCTTTGCCTAAGACATAATGGCAAGCTCCTTC
TCCAATTACTTTTGCTTCTGCCCATCTTACTAAATTGTAA
TAAAGCACCCAGGTTTGCATGTTTAACTATCCTGGACTTT
AGCCCTGTTCACTCTGTCATCAGCCCCTGCCTTACTGCCT
AACAAATACTAAGTGCCAAATAATTGTTTGTTCAAAATTT
AGAATGTGGAGAAAACAAATTAAAAACAGTAAAGCAGTTC
ACTAAGTACATTTCTAAGAGATAACCAAATTTAACATTAT
GTTTAATTTAACAAAAATATATAGTTTCAAATAGCTAGAA
GGAGGGAATGAATGTTCCCAACACAAAGAGATGATAAATG
TTTCAGACGACGGATATGCTATTTACCCTGATCTCATCAC
TATACATTATATGCTTTGCAATATCACTATCTACCCCATG
AGTGTGCACAATTATAATATGTCCATTAAAATAATAAAAG
AAAAGAAAAAATGGCTTAAAGACAAAAAAATGTTGTAAAC
AAATTTAAGGTTTTTGGTCTAATTCATAGATATGTATATA
TATGTATACATTTTGTTATCAATCTATAATGTTTTGCTAT
CTTTATATATTATGGCTACAGAAATAATTAAAATACCACT
AGGATCCAAATAGAGTGTTTATACTTTATTTCAATTACCA
ATTCATTATAAACAATTGTTTATATTAACATAAATTTTAA
GGCTGCACAGAATTCAGTAAAATGTAGTTTATTTAAACAA
GTTAATATTGTTTAAAATTGTTTTTTAAAAATTTTATCTT
GTAAACAAAACTACGAAAATGTGAATAAATTGGTTTTTTC
AAGTATATTGGCACATGGTTGGTAACTAATACTTTTAATG
AATTCATTCATGAATGATTAAAAGTAGTAATTATTTTCTT
CTTCAGAAGGATTTAATGAACTATTATATTAGAACTATTA
AAAGTGTCTGAAAAGTTTTTGATAATAAAATTTTCTTAAT
AAGGTATTTGTTATATCTCATCGGAATCAGGAAGATTACA
AAATAAAGTATTTGATTGTAATTTCTTTGAAAATATGTTC
ACGTTTTATCAAAAAGTAAAAGGTTGAGGAAAAACAAACT
GTATGTATTTTTCATATAGTTCGATTTCTGGGTAATCCCT
AGCTTAGTTCTAATGACATAGCAAAAGAGAGTTAAAGGGT
TATGGCACCTTTTCTGTGTGCTGCTATAAAAATAATTGAT
TTTTGTTTTCACTCTACTGGGTCAGTTATTAGCTAGTGGA
AAGTTTTTCTCATCACCAATAATACTAACCTCAAAATTTG
AGAATAGAGCCCTTTCTTGACAAATGTAAACTCTTGGATT
AGTGTTTCAAGCACTTGTACAATTATTCAAATAATTTCCT
TTTTTTTTTTTTTTTGGAGAGGGAATCTCGCTCTGTTGCC
CAGACTGGAGTGCACTGGTGTGATCTTGGCTCACTGAAAC
CTCCACCTCCTAGGTTCAAGCGATTCTCCTGGCTCAACCT
CTTGATAGCTGGGATTACAGGCCCACACTACCACGCCCAG
CTAATTTTCTTGTATGTTTAGTAGAGATGGGGTTTCACCA
TGTTGACCAGGCTGGTCTCGAACTCCTAACCTCAGGTGAT
CCGCCCGCCTCAGCCTCCCAAAGTGCTGGGATTACAGATG
TGAGCCACTGCGACTGGATAAATTATTCAAATAAAATATT
GCTTCTTATGTATGGAATCAATGGATGTGATGCTTGCCTA
AAACTGCCTATTTACTCATTCAAATATATTTAAGGAACAC
CTACAATGTGTTAGACCCTCAGTTCTGCCTCTGATTCCAT
AACTATCGCCTGAAATATTTAAAGTTACATAATATATTTT
AATAGGATGAAAGAGATATAAAATTAGTATGCAAGACAGC
AATTTTACATTAAAAAGAAATTAATATTATAGTACACATT
AATCTTATTAGTATCATACATACTTAAATATTGCCTGTTA
TTTTTTCAAAATAAAATTTTATTTAGTTATCCATAGTTAC
TAGAAGAAATTGTCATCCAATTTGGAGTAGCAGAGTGATC
AGCATTTTATGTAGACAGAATGATTCTTTCGGGAAGAGAT
TATTTACCTGAGCCAATCATCTTTAGTGTGATTTACTCTA
CATTTTTTTATACCCATCCAATATTTAAAAACCAAAATAG
AGAAGTTTGTTCTTTCTGGGCAGTTTATTATGTGAGCTAT
TTTTATTTTTAAGTGTTTTTGCCTCAAAAGGAATTATAAA
ATAGATTTTAGTAGTTTTCCAGTAAATTATCACATTTTAA
AAAGGTGTTGGACATTTTGATAGAGTTGCAGATGAAATGG
GATTGACCGATTTCCATTTAATGGTGCGCGCACACACACA
AAGGGCAATAGCCTCAGAAGATAAAAGCTGAAAGTGGAAA
TGACTGAAGTCCAAAACATTCTGAGGGATGGGTATACAAT
AACTTCAGATCTTTTTATTTGATCTCTAATTACCAGAATA
AGGGTGACTTTTCCCACTTGAAAGTGATTATAAACATGTG
AAAGTCTTTTCCTGGAAAGGTGATGTTGTTCAAGAATAGT
TCAGATAAATTAATTGATGGCAGATGCATGTCAGCTTGTC
AAAGGAAGTTAGAAATCTTCAATGTAACATTTTGAGAGCT
CACTTACTGGAATGCTTAAGTGATTGATCTGCTCCAGGAT
GACATTTTTCTCATATTTTCACACTTTCTGGTAATAGAGA
CAGTTAATGTTTCTTGACAATTTATTCCAATAATTGTGTA
GCAGCAAATTATTTGTTACATTGCTACGGAGTCATAACCC
CAGTTTTTTCCTCCTTAATCCGAAAGCAGCTTTTAAAGGA
GAGTAAAGACTCAGCGTCTCAAAGGTGCAAGAGTCTTATT
TGTTGAGTTAATGTGAGGAAAGTAGCTTCTCTCGTGTCAT
TTGCTGTTTTGAGACCTGACATTTTCTCGGCTCTAGCCTA
AGAGCATGAACAGGCTTCCTTGGCAAAGATGCCCAACGAT
GCTGACCCATCCCTCATTCAGGGAGATTTTCTGTCTTGGA
CCAACGTTTTTAACTTTTGTGTTTTAAGATACTCATAGAC
ACAGAATTTATACTTTGTTCCACATCACTTTTTGTACATT
ATTTCTACTTCCAATAATAATGTTGTTGATATATGTATAC
GTGTATGTATGTATCACAGTGGTAACGGTCTCTAACAGAA
ATCCCTTCTTAACTGACAATTAGTTTATTTGTGTGGTTTT
CTTTTTCATTCTATTCAAATCATAAGCTTCTTTTAGAGGA
AACATCTCTTATAGGTCTAGAATTCTCATATATAAGTAGT
TCTTGAAGAAATATTGAATGCATCAGGAAGCTAAAAGCTA
GATTTTTGTTATGCCTCTCTTTCAAGACTTTGACCAGACC
ACTCATGATTTCTGGATATTAACATCTACATTTTTAACAT
GAAAGTTTTAAATTATATGATCTCCAAAGTCACTTTCTCT
CTAAGACTGTATGACTTTATTATTCTAAGGAAATTACAAA
ATATTTGTTGTACAGTGAGACCAGGAAGGATAACTCTGGG
AAAAGGAAAATGGGTGAATAAAGAGGTAGATTTATTTAGA
ATGAAAATATGTCATCACATAACATAGTGTACCATCAAAA
GACTTTTATGCTCCTACTGTGGCCTAAGAAGGGGGTATTA
ATTGAAGAACTTTTGGTAGAATAGGATTTTGAAACTTTAC
TAAGAAGAATGTAAAACTTCTTTCTTACAAAACCAATAAG
TTCAGGGTAAAATTTTCCTCTTCATTATCATTATCATTTT
GATACTGGTTTTAGCAGTATTAATTAGATCTTGATTATGT
ATTTATTAATTGAATTTGACACATATATGATTGTGAAGTT
TTTTCCGCTTCAAAACTCACAGACAACTTCAACTAATATT
GAATGTCAAAGTGTAAACATTTATCGTGTGACAAATGTAG
ACTGATTCGTAAGGAGAGACTGTGGTTTGGTGCAAAGAAA
TTGTCCTGGAATTGGAAGATCTGGGTCAGACTCAGGCTCT
GTCAAATAAGGGCTGCATCATCTTTGGAAAGTTAAGTAGC
TGTCTGGGACTCTGTCTCTTTGTCTACTATATGATGATAA
AAATACCTAATTTACACTGTTATTCTGAGAAGTAAATGCT
AAGTAAAAAGACCTTAGACAAATTCTTATCATGTGGTAAA
TACATAGTAGTGGTTTTAAAAAAATCAAAAAGAGGCTTGA
TGCAGTGGTTCATACCTGCAATCCCAGCATTTTGGGAGGC
CAATGTGGGAGGATTGCTTAAAGCCAAGAGTTCAAGGCCA
GCCTGGCCAATAAAGTGAGACACACTGTCTCTACAAAAAA
CAAACAAACCAAAAAAGAAAAAAATAAAAGGAATAAAGTT
TTACAGAGGTAATATTTAGAAGTGAATTTTTAATTCAGTT
ATGACTGGGTTTTTGCGCTTATTTTTCCTTGTGTTTGTGT
AGTCTACATAATAGTGACATCTTTCTTCAGGCAAAACAAT
GTACTAATGAAATCAGAAGAATTTCCAGTGATACTGCCCA
TATTTCTGTGAAAAAGAGGAAGCTTTTGAAGTCAGATGGA
AGTTACACTTTTTTTTTCAAAATGTGCAGGGAAGAATAAC
TCTCTCCCATCAATGTGGTAGGAAAATAAAATATATTAGT
AGTTAATAAGTAACATTTGTCGAGAATTTATAATATCCTA
GATACTATGCTATGCTGTTTATATGCATTATTTCAAAAAT
ACTCACAATTATGTATTATGAATGATCCTTATGCCTATTA
CAATGATGACAATACTGAGGCTTAGGTTAAATAATTGCAG
GAGTTCACAAAAGCAGCAAAGGCTTGGAACCAGGACTTGA
ATGCAGATAACCTGACCCAAAGCCTACTCATATAACACTT
TTTTATATTGATGTGTGTGATGGTTAACTTTATGTGTCAA
CTTGACTTTACCAAGGGGTGCTAAGATTAAACATTATTTT
GGGGTATGTCTGGGAGGACATTTCTGGAAGAGATTAGCAT
TTGAATCAGTGGACTCAGTAAAGTAAATGTTCCTCCCCAG
TGTGAGTGGTCATCATTCAATCCATGAAGGGCCGAAATAG
AACAAAAAGGCAGAGGAAGGAGGAATTCACCCCTTTTGCT
TCCTGCCTGCCTGCTTGAGTTAGGCCATTAGTCTTCTCTG
ATTCTTGTACTGAGATTTGCATCATTGGCTTTCCTGGTTC
TCAGGCATTCAGACTCAGACTGGAATTACACTGCTGGCTT
TCCTGGGTCCTCAGCTTGCAGAGGGCAGATCGTGGGACTT
CTGTGTTTCCATAACTGTGTGAGCCAGTTCCAAATAATAA
ATCTCTCTCTCTCATGTGTCTATATATAGATGGATATAGA
TACGATCCATATCCTATTGGTTTTGTTTCTCTGGAGAACC
CTTACTAATGCTATGCTTCTTTGCAGCACTGATAACTAAA
ATTTTATTTTGTTCCCCCTGTGTCTCTAATCTATGAAAAC
TTGGACAAGTTAAATGACTATACAAATCCTGAGTTTCCTG
AAGTGCTAAAAAGTGAATAATTACACCTATCTTATAGAGT
TGTCGTAATGGCTAAAAAGAAAGAGAATGAATATAAATTG
CTTAGCAATATGTCTGGTGCATAGACTGTTTAATAATTGA
GACCATCAGCTGAGAACCTGGACAGTGTCATATACGTTTT
AAAAGGAGCAGAATAGGGAAATACAAATGAAGGAAGAAGG
CAAGAACAAAATTGATTGTTATCAGGCATTTACCACAGCA
TTAGGGTAAATGACTACTTATCAACGTAGCTGATATTGTC
TCTTATTTAAAAGCTTAGCTTTGTGACTAGAATAAACAAA
AGCTGATACCACTTAGCAATTATTTAGGTACTTTATACAA
GGGAACCTCTAAACTACCCAGAAGGACGTGGAGCATTTTG
ATACACATAGAAGGAATTTATCCAACCTAGACAATGGGAG
AAGGGAAATATTTTCCAGGATAACATGAGGACATTTTCAT
AGCAACACTTGGCCAAGGGCTTCTATCAAAACACCAAATG
ATAATATAAAAATTCAGATCATCAGTTCTATGTGGTATTT
GCAATTCTGGAATATATTGCTATAGAAACTAACAGGTAGT
ATGTTCTCTGACTCATTTTAGTTGTGTTGGCTCAGAACCC
ATTCAGGCACCAATGTAAACCGATATATGGCTGTGAGGTA
GGCTCTAAGACTGTCAAGATTCTCATATTCAAAGTGGGTA
AAACCTTACGAGCAAAATTCCCAAATAATTTTGTTTGACT
GAAAAAACCTTCCTATTTGTGTGTGTTGCAACTTACTTTT
TTTAACCAAATATTTACAGAAAAAAACTAATTAACTTTGA
AATGTGAAGTCATATGAGTTCCTCAGGATTTTCTCAGGAC
TATCATTGGCTTTATGCAGATAGAGACAACGTACTACGTT
CATCTTCTGTATCACTTCTCAACCCTATCTGCAAACATAC
CTATTATCCAAAACAATAAATGATCTTAATTATTAAAGAA
AGTCAGATATGGCAAGACTTCACAACTTGAAGTTGATTTA
AGGGTCTTATGGCCTGTTAAACAACTTGGTTGCAAGTAAA
GAACAAGTCTTTTAAAAACCATAATCTGTGTTTTTGCTAT
CAGAAGCAAATGTTATTACACATGGTCCATCATGAGAAAC
CAGTGAAAATTAGTGGGATAATCTACTTATTGTTTTGTTG
TATGCCTCTTAAAATTATGAGTGTGAATATTTTTATAAAT
AGTATATTGTGATGGTTAATTTTTAGCGGTCAACCGTATT
AGGCCACAGGATGCCCAAATATGTGGTTAAATATTATTTC
TGGGTGTGTCTATGAGGATGTTTCTGGAAGAGATTAGCAT
TTGAACTTCTGGATTAAATGAAGCAGATGGCCTTCTCAAC
AGAGGCGGGTAGCATCCAATCTGTTGAGGGCCTAAATAGA
ACAAAAAGGTGGAGGAAGGTTGAATTCCCTCTCTGCCAGA
CTGAGCTGAGACATCAATCTTCTGTCCTGGGCACTCCTAG
TTTTCAGACTTTCAGATTTAGACTGGAATCTATATCACTG
GCTCTCTAGCTTTCAGGTATTCAAATTAAACCGCAGGCTT
TCCTGGGTCTCTATATTACAGATGGCACGTCATGGAACTT
TTTAGTCTCCATAATTGCCTAAGACAATATTTTATGATAA
ATTCATTTCTAGGGATTCTCTCTGTGTGTGCTGTGTGTGT
GTGTGTCTGTCTCTGTCTCTGTCCCTCTCTCTCTCTCTCT
GTATATATATATATGTGTATATATATGTGTATATATATAT
GTGTATATATATGTGTGTATATATATGTGTATATATATGT
GTGTGTATATATATATACACAATTATTATTTTTTAAAATT
TTGTGGGTACATAATAGGTATACATGTTTATGGGGTATAT
GAAATATTTTGATACAGGCATGCAATATGAAATAAACACA
TCATGGAGAAGGGGATGAGGTACAAGCAATCCAATTTTAT
TCTTTATTTCAAGATACACAATTAAGTTGTTATTTACTAT
AGCTACCCTATCATGCTATAAAATATAGGTCTTATTTGTT
ATTTTCTCTTCTTTTTGTATCCATTAACCATCCCCACCTC
CCCTCCAAACCCCCACCAACCTTCCCAGCCTTTGGTAACC
ATGCTTCTACTCTCTATGTCCATGAGTCAAATTGTTTTAA
TTTTTAGGTATGAAAAATAAGTGAGAACATATGATGTTTG
TCTTTCTGTGCCTGGCTTATTTCACTTAACATAATGATCT
CCAGTTTCATCCATGTTGTTGTAAATGATAGGATTTCATT
CTTATTTATTTATTTTTTGAGGTGTTGGAGTCTCGTTCTG
TCGCCCAGGCTGGAGTGCAGTGCCGCGATCTTGGCTCACT
GTAAGCTCCGCCTCCTGGGTTCACGCCATTCCCCTGCCTC
AGCCTCCCGAGTAGCTGGGACTACAGGCGCCCGCCACCAC
GCCCAGCTAATTTTTTTGTTTTTCTAGTAGAGACGGGGTT
TCACCGTGTTAGCCAGGTCTGGATCTCCTGACCTCGTGAT
CTGCCTGCCTTGGCCTCCTAAAGTACTGGGATCTTATTCT
TATTTATGGTTGAATAGTACTCCATTGTGTATATGTACCA
CATTTTCTTTATCCATTTATCTGTTTAAAGACACTTCAGT
TGCTTCCAAATCTTAACTATTGTAAACAGTGCTGCAACAA
TCATAGGAGTACAGTTATCTCTTTAATATACTGATTGTCT
TTATTTGGGGTATATGGGCAGTAGTGGGATTGTTGGTCAT
TGGGTAGTTCAATTTTTAGTTTTGTGAGGAAACTCCAAAC
TGTTTTTCATAGTGGTTGTACTAATTTACATTCCCATCAG
CAGTGTACAAGGGTTATATAAAACATAGGTATAATTAAAT
TTAAATTTAAATCTATAGCTAACACATTTGAAACATTGAT
TGATTATGTATTTATTTTTTATAATTTTTTAAACTAGAGA
CGTGGTCTTACTGTGTTGCTTAGGCTGGTCTCAAACTCCT
AAGCTCAAGTGATCCTCCTGTCTTGGCTTCCCAAAGTGCT
GGGATTACAGGTGTGAGCCACTGTGCTAGGCCAAAACATT
GGTCATTTAAACATCTCAGATAGTTATAAAGAAAAGTGAA
TTTTAAAATATTTTCATGAATTAAGTTTCAGAGAAACAGG
GCAGAAATATGGGTCCCCATTAGAAGAATAAAAGATCTGT
GACTGACAGAAAGAGGGAGGAGTATGAATCTCTGCACATT
CATGAGGAGTCCACTCGTGCTTACAAACCTACGTGAAGAT
AAAAGTTGTTCATTTTTCAGAGTTAAATTAGTAATGAGCT
TACGGTGATATGTGAAACAAAGAGAAAAGGAATTTAACAT
TTACCAGATTCTTCCCCTAGAGTAAAATGTAGAAGAATCA
CATACACATCTATTAGAGGAAACATCTTTCTTTATTAGCA
TGCACATCATTAATTAGGGAGATACTAACTTTAGGATAGA
AGTTAATTAACTGTGAGATCAATACCTAATGCTGATTTCA
CTTTTTACATCTCTCTAACAACACCGAACTAATAAAAGCA
TTATGTTCTTGAGTAAAACTTACTTGACCAGAACCTTAAA
GTAAATAGTTTTTGAGGCTCCCATCAAGAAGGAAAAGGTG
GTTGAGTTGGTAAAAGTTGGGTGTTCACCACAACCAAGTA
AAACTAAGATTATATGATATGCCAGGTTATCTGAGTTATA
TAAATAATATATTCTTTAAAAATGGTCACAAATAAGATTA
TTCATTTTTCATTGTATAATTTGTACATGGACTTTCAATA
AAATTTATTCTGTTTAGATCATGGTCAATTTTTTTTTTTT
TTTTTTTTTTTTTTTTCTGGAGGAGATAGATTATATCTTC
CTCTTATTAAGGTTCAGAATTCCCAGGCTTAAAGTGAGCA
CTTTATGTTTCTTGAGGAGATTCTCATTCTTTTAGTGAAA
AAGATTTTGACCCAAACTTGGGGCCACATGAGAGGGAAGC
TGGGATATCCTTTGTGTGACACTTTTTAATCTGCTAGATA
GCGATTTTAGTTATGGGAGCTTTGTTCTAAAGGCAGTGGC
AGCAAGACAGTATCTGTTTATTGTCATTATCCTATACCAC
TGTCCAAAGTGTCTATTAAAAATATTAATGTTGGCCGGGC
GCGGTGGCTCAAGCCTGTAATCCCAGCACTTTGGGAGGCC
GAGGCGGGCGGATCACGAGGTCAGGAGATCGAGACCATCC
TGGCTAACACGGTGAAACCCCGTCTCTACTAAAAATACAA
AAAACTAGCCGGGCGCGGTGGCGGGCGCCTGTAGTCCCAG
CTACTCAGGAGGCTGAGGCAGGAGAATGGCGTAAACCCGG
GAGGCGGAGCTTGCAGTGAGCTGAGATCCGGCCACTGCAC
TCCAGCCTGGGTGACAGAGCAAGACTCCGTCTCACAAAAA
AAGAAAAAAAAAAAAAAAAATTAATGTTATCGGCTAAGCA
TTAACCATCCTGAAACCGAGCATGAAATTGAAGTGTAGAA
CATACTTGAAATCATTCACTTTCCTTATTTCTCTCTCTCT
AAACCAAAGACTTGGCATTCTTCCCCCAAGGTACAGTATC
TGTGTTTTTGTAATGACTTTTTTTGTTCCAAGCTAATTGC
TTTAGAATGCTCCGCTACATTTCACATTTGTTATGGGTCT
CTTGCTAGAGACTTGAATTAATACATGAAAAACACTTAGA
ACACTGTCACATGTAAGCACCTAATATCTATTTGCTATGG
TTATTATAATTGTAATAATAACAGTTATTATTGTTTTAAA
TTTCACTGACTAGTTTGTAATAATCTATGTAAGATAGAAT
ATGTAACATAGGATATGTGGGGAGTTAGACACTGGAAGTG
CACAGTAAAATTTAAATAAATATAAGGAATTCTGAGAAGA
TAGCGAGTTGAGCACAGAATTCCCTAAAAAAATGGAGCAC
AGAGATAGCAAAACCAAGGACTCACAGACATTATTTACCA
CAAAACTAGTTGGCAAAAGCATTTGGAGAGACATCAATAT
AAGGGCTAAAGCCTATATTAAATATCAGAAATATATTTAC
TCATAGAACCAAGGTAGGTGGTGTTTTCATAGACATAGTG
TGGTATCTAAAACTATATTCTCCAATAAGCTAACATAAGT
GGGGCAAAATAGAAGACGTTCATGAAAAGTAAAATGAGCT
TGCTACTTTCCTTATAAATATATTTTAGCTACTCAATAAA
GACAAAATAGAATTGAATCAAATCTTTTTTTCACAAACAA
TTGTGGATCAATGTATGTAGCAATGAGCACAGTTGGCTGA
TAATTTAACAAAATCAAAACCAATATTACAAACATTTTCA
TGAAAAAGCACATACAACTCGCCTTTGAAGTAGGCACTTT
GAAGTAGGTATGGTTGTATGTATTCTTTCATCAAAAAGTT
TATGTGCCTCCTGCAGTTATTGGTTCAGCATATGATTATC
AAGAACCAACATGTACCAAGCACAATTATGGGTGCTGGGT
TCACTGAATTCCCAAAGAAAAGAAAACTAATAATAAGAAA
CCAACCTGACATATACAGTTACATTGAACAAGTAGGCATT
AATCAAATAACCTCGCCAATAAGTGTCATATCACCTCTGT
AAAACATAGAAAAGTGTATGCCAGTAGGAGAATAAATAAT
AGGAAGATCACATCTAGTGTGATACAAAAATAATGAATTT
TCTGGAAAAAAGTTTTATTTGAACTAAAACATGACTGATG
AATAGGGTTTAAGGAAATATAAACCTGGAAGAGGGGTGGA
GGCAGAGAAGACTGCTTTAGACCAGAGTGGAGAGCCTGTG
CGGAGGCCTTGAATGAGGAAGGAGGATGGTATGTTCCGGG
ATCCAGAGGGCATTCAGTATATCTGGTGGGTATAAAGTAA
AGAAGGGTGGGATAGGAGAAAAAACTAGAACTTGGAGAGG
TAACTGTGTAATTTATTGTTTAAACTGGATCCCTTTTGAG
AGTGAAAGGGAGGTACCATCAATGTTTACAACCAGAACAA
CAGGTGGCAACTGGGATTCTGAGTCAACCTAATTATAGGC
TGTGTTACGGATAGGTCTTTATGCAGAGAATGATGGAATT
GTTTGGAAGGATTTTAAGCAGAGGTTTACATTTTGGCTGC
TGCAGTGGGGAGAGTGGATTATAATGAGACAGGCCTGCAT
GTGGGAAGACTATAAATTAGCATGCTTGTTTCCCAGAGAC
AGACTGAAAGGCAGTTTCTGTTGCTGTGTTTTTTTGTTTG
TGAGCTTGTTATATATCTCCTTCTTGCATGTCGAAATTCT
GGCCTAAAATCATACTAGTCAGTTTCCCTTCCTTTCAATG
CCTAGAGTCTGAGAAAGTGCTTGCTACTTCCAGCGCCCAT
ATCCAAAGTATCTAGGGATAAGTTAGGACAAATAAAAAAT
GACTATGTTTTAATTACTGTCGCATAATGTGTCTATTTGT
TCTATCATCTATCTATCTGTCTACATATATATGTATGTAT
ACTTACTAAATATTTAACATACTGTACTAAAATTATAAAA
AATCTTATTCAATCAGCTAAACTTCTTTTAGAGAGGTGTC
AGCTACACTGCAAGTATATACTTCAAAAATACTTAGCATG
TTTGGTTTCTTTGTTAAAAAGAAATATTTCTTGTTTTAAT
TTTGATAGTAAAACATATTAATTAAAGAAATAAATGAATG
TACAGAATTTTTTTAAAACATAAACAACATAAAAATACCA
AATGCCACATCTTTTAACCTTGCTAAAATTCATCTCTATA
TAAAAGTTTGAATCCTGTTTTTCTTTTTAAACTTAATGTT
ATATCATAAATAAGTTTACCAGATTTAGCAAACAAATAAA
AGTACAAGTTACCCTTTTAATTGAATCCCTTATGAGCAAC
AAATTGTTTTTTGTGTAATTGTATCTTAAATATTGCATAG
GAGTTACTTTGAATTTTTAATTTGGAATTCAATTTTAAAC
TGGACATCCTGCATTTCTTTCTAGCAGTGGTACTTACAAA
CACTCTTCTTGACCAAGTGCCGTGGCTCTTGCCAATAATC
CCAGCACTTTGGGAGGCTGAGGTAGAACGATCACATGAGC
CCTGGAGTTTCTGACCAGCTTGAGCAGCATAGAAAGACCA
CATCTCTACAAAAAATTTAAATATTTACTGGACATGCTGG
TGCATGTCTGTAGTTCCAGCTACAACAAGTTGAGGCAGTA
GGATCACTTGAACCCAGAAGGTTGAGGCTGCAGTGAACTG
TGATTGTGCCACTACAATCCAGTCTGGGCAACACAGGGAG
ACCTGATCTCAAAAACAAAACAAAAGAAAACAAAACAGTT
TTCTTGTTTGTTTAACATACTCTTCATAAACTATTATAAA
TATTATAACATTGTGTTAAACATTTTAATGCAGGAAAATA
TATCTCATTTTTAAAGAGTATCTTTGGATAGATTTCCATA
AGTAAATGTCTTCCAGGTAATCTGACAGGTAAGATTAATT
ATATGTATATTTGTAACTTCATTTTATAGGCACTAGTTTC
CTTCCCTTTTTATTTATTTAGGTAGTTTGAGGGCTGACTT
TTAATTAGCATTACCAAGCCCACAATTTTTTTTTAAAGTA
TAGGTAATTTAGACCATTCTTCAAAAGTTTACTCTTACTG
GATGGCAATCCAGTTCCTTCTAAAGTCTTGCTTGAAGTCA
TAGATATTTCAGTGAAGGAGATTTCTGGACATGGTAAATA
TACATTTCTCTGGGTTGCCTTCATTCTATTCCTGTGCTCA
GGTGTTTACCAAACAACCTGTGATATATTATCCCAGCCTC
ACTGTTTTTCTTTGTTCTCTCCTTTATTTTCTGTATTATG
CCTTTATATTTTGTGTTCTGCACTTATACAGAATCTACAC
AATAAATGCCTATTCAGTCAGTGTCTTTCAGACTTCCAAA
TGTTGGCTTTCACAATTAGCAGTCAGGTGACATTAGTCAT
GCTACTTATCTTCTCTGAGCTTCGGTATCTTTATCTATAA
TAATTATGTAAGAGGTTTTTGTCATGATAAAATGAGAACA
TTTTGAGGACAACATTTAATGTGTCAGTGGCATAGTATAT
GCTCAATGTATTCCTGAGCGCACGCATGCAGACATAAAGG
CTAATTGACTTGAGCAGTGCTTTTCAAGTCAATTGCGTAC
CTCTCTCAGGCATGCCAACCTTAATGGTAATCATCACCTG
GAGTCCTCCTAAATGGATTCAGATTCTTTCTAAATATGGT
TCTTATCGAAGACTGGATGGCAGAAAGATGAATTGATGAT
GACTATACTTAGACTCTGGAATAACAACTACAGTATTACA
TTTAGCGTTAGCACCATTATAGTTAAGGGAAGCCTTCTTA
GATAAAGTGTGCTTCATGGTGGATAAGTAAACACATTTGG
GGGCTGGTGAAGTAAACTATTTGTGTGGTACAGTAGAGTT
TGCAGTTGCTTATCCTCTTCAGGATGTTTCATGTTCTAGC
ACTGTGCGAATTGTAGTAAATGGGTCTTTTGATGTAACAA
TGCCCTTATAACTAATAAAGAATAAATCTTACTTTATCCA
TTACATTTTATTTTTTAAGAGTGCTGCATTTAAAAAATGT
TACTTACGTAGTATCTGAAAAGGACTTCTCGGATTTTGTT
TTTGTTTTTTTTTGATTCTGTCAGTTTTCTCTCTTGTTCA
TGCTCTTGATACACATTGAGGAGTGTCCCACCAAGACCAT
AGTGCTTACAAGACTGTCATAAGCCTCTGGCTTTTGGCTA
AAATAATAACTACAAGATTGTACCTGAGCAAAAAATAACT
TCCTTATGAACAGTCAAATGGGTAAACTACTAAATACTTC
CCTAATTACAGTGGTAGCTCAGGATTTCAGTGTTTGATCA
CTTTACTGTTACAGAGGTCTCATTCTCATTGACATACACT
TTTATCCATTGTTATTAAATACATATTAAATTCTTCTCAG
AGTTCAATGTTAAATAGTATTAAAAAACATTTTTATGAAG
AATTACATATATTACCCGATATTTTTCCTACAGCCATAAA
GCTCAGAGATAATGAAGCTTTGTAGTGCAGTAGTTCATTC
AAGTCAGATGCCGGGAACATCTATTTGTCAGCTTTTTAAA
ATGCATTTTTGTTAATGTTGAAAGTATTCTGGATGTAAAA
TGTTTACCTTTTCAATTTCTTTTTAATTATTTTTTTTCAT
TGGTTAGTTTTGGTCAGTACTCTAGGAATAAATTCTCAAT
AAACAAGTGAAATAAACCAGATATTCATCAAATTTGTATA
ACCTCCATTGATGGCTCAGTGTCTCAGTGACACCAAATGC
AATTCTACCTTTTGCGCTAGAGCATTTTCCTGGGGTTCTT
AATATGATTTGCTTGCCTGTCTCCAGACTTCTGGTTAATC
CACTGCTATTCTAAGGCTTTATCACTGGGTGGCACCCTGC
CGCCTTATTTAGATCTTTTCTCCCTCCTATTCTCTCTTTA
ATATAACTGCATTGTGGTCAGTACCTAAGGTCTAAACTCT
GATGCTCATGTTTGGAATGCTGGCTCTGAAATATATTAAT
TCTCTGACAATAGACAACCTAGATAGCATCTGTTCAGCAA
AATGAAGATAACGATAGTAACTAACTTATGAGAATCTTGC
GAGAATTAAAACCTTATTTAAAATATTTAGAAGAATGTCT
GGCAAATAGGAAAGATCCACTAAAATCTGTCTACTATTTG
TATTAGCATACTCAGAATATTACAATAGAGCCTGGTTACA
GTTACAAACATAGTAAGTCATAGGATTTGAGGAACAGACA
AAAAAGCATACAAAAAATAAACAAAAAGGCTAATAATTAT
GCTGCTAATAGAAGTTAAAACAAGCAATATGGAGGGCAAT
TAAGTAGGATATTCAAAGCTAATTTGTGGTCTTCAAATAT
CAATTTCCAACCATTTATCAAAAGCCTTGTAAGAATAAAT
GCCTGGGTTTGTTCTTTATACATATTATATCATACATGTC
TCATAACAGCTATATAAAATAAAAAAAATTTATGCCCATT
TTCCAGATTTAAAAAAAAAAACTGAGCCTATTGTAATAGA
TGTTAATAATTTGCCCAAGGTACATCATCCTGTAACTGGA
ATACCACAGATTTAAATTCAGATTTGCAAGTGGACAACCA
CAGATTTAAATTCAGGTTTATTTTAAAGCATTTTCTACTG
TGCACTTCCTTCTCTGTCCTCTGTCTATATTTTCTATCTC
AGCTGTTACTGGTTAAAATTTTAATACCTACGTCTCCATA
TTGTTCCTGTATTCTGGAAGGAATTGAGTTGCCTGACACC
TAATAAGAAAATCATAAACATGCCTGCAGATTGAGCCTCT
TCTCATTTCTGAGATGAACGCTGAGCCGACAGAGCTGCCA
GTCTCTCATTTAACTTCTCACAATTCCTGCGAACTTCCCC
TCCTCTCTGACAGTTGTATCAGCATTTCTGCTCCTGCTTG
TGCTGATAAAGCCCCCAGAACACACACGCCAACTAGAAAT
AGCTTGGTGACATGTTTGCTAGGGGATTCCTTTGTAAAAA
AGGTCCAGACTGGGAGGAAAGTGTCCTGCAGTTTGCTCCA
CTACTTAGCAGATCAACTGGATCATTCAAATGTGGCTTTA
GAGATGTGGGGGCAAATTTTTTCACCTGGACTGTGTGGAG
CAACCGAGTATTCCCAAGAATCTATTACTAAAAGAAGTGA
GTTTCAATGACAGTGAAAATATAAGGTAACAAAGTTGTAT
TTTTTTTTCTTACACAAGATTTGGACCTGATAATATAAAA
TAAGAAAATTGGAAAGTATAAAAAGTAGGATAAATTGAAG
AAAGACTTCAACCTTCAAGAATTATGTGCAGTTGCTCATC
ACCTTTCAATATCTTTCCTAATGTAGAATGTTGCTCAAAT
GTTCTCTTCACTATTTTTTCAGGATGTAGATAAAAACAGA
AGTGGCTTTGTATACAAATGTGGTGACTCTACATGTTGTG
ATTGCAAATGTCCAAGAAGTCCTACCTTCGTGTTAGCAGT
AACATTCAATGCACATGTGCACACATGCATGCACCCACAT
ACACACACCACCCTCATGCCCCACACTCTGCAAAAGCAGA
TAACCCCTACACACAGACACACACAGACACACACACTATC
TTCATACATCACATCCTCCAAACACACATACACATGAGTA
CACAGGCAAACCATGCCCTCGCCCACTCCAAACAAACACT
TGGCCGTCTCTCCCACCAGACGAATGGGCAAGGGGTAGAG
GATCTGAAAGGATGTGAATGAAATTTGCCCAGAACTGAAA
TTCTACTGTAGGGGCTTTCGTACAAACTTGCTGTTTTTTA
CTTCGGTACATTTAAATTCAAAGTTACTTGGAAATATATC
GTATTTGAAATGGCTATTGGTTAGATATTCTTTAATGTGA
ATATGCTTCTGATCATTTCTTGGGAACAGGTTTTGATAGA
CAAACTGCACATTCTGAGGGCCTAAGGCTAAAGGGAAAAT
AAAAAGAGGGCAAAGAGAGGATGCTGAGGTGCCCCCGACA
AACTCGGCTAACACAGTGATTTGTCCTGAGGTCAGTGCTG
AATGAAAACCTGCAGACACCACTGAGAGCTGTCCATAGGA
AGGAACAAAAGGTTATAGGGAATACTGTAGTTAAAGAGTG
TATTTCTCTACTTACACCAACGTGATGCTTGAAAGGTCTC
TGTGGTCTATATAAAAATGAAAGTTACTGGATACCATTAA
ATTAAATGAAACGTTCCTGACCTCAAGTCTGGCAATCGTA
AATCCCAAATTCTTTAATTCAATCCAAGGTTTAATACTTT
TGATCTTTAATAATAGTAAATGTGTATTACTTTGTCTTTT
AATTTGTATAATTACATAAGTGTTTTAATATTTGGGTTAA
CACAGTTGATGATGAAATGCCAAAAAGTTTTGAGAAGTTG
AAACCGAAAGACTATGATTAATGTAGACAGACTGACCTGT
CTCAATATTTAGTGTGGATCAGAAGGGTGCATTATCACAA
TGTCTTATGAGCAAATGACTCAAGCTGGACACGGATAAAA
GATCTGAATTAAGGAGATAATCATTAAGGAACATCTCCTA
CTCCTTCCTTTCTCTGGTAACAAATGCTTTCCTCCAACCT
GAGCCTTAGGCTGCCTTTCCCTCTAGTGTTTTGAATGTTG
GCATCTAAGGAACAGTGGAATGGGAAATATTTCTTTCAAG
ATCCATTAGCTTTAAACTTACCTCCGTTTATCCGGCTGAT
AAAGCCAACCTCGATGAACTTGGAGAGCATTCCCTAAAGG
GCCATTTGTTTACTCATACTTCTGGCTGTGGAAATGACTT
ATAGGAAAGATGGAGACCAAGTTAGGTTTAAAAGTGCTTA
ATATTGGGTTGTACTGTCTGCATTCAATATGAACTTCTGT
AAGGTCGTTTTGAGGTTGTGTTCAAGATTTTTTACTATAG
CATAAGGAAAGGAAAAAATCTAATATAACAAACCTCAGAT
CTTAACAATAAAATTATGTTATTCTGCAAGGTAAGAATAT
TCTTATCTAATATTCACTTTAAAAATGTTTAATGGAAGAT
CAGTAAAGGGATACATGATGACGAGCAACTGTACATTAAA
TTTGGTCAATGTGGAAAGTTCTTTTGGAATTTCAGATAAA
ATTGCCTTTATTTTTGTTATAGTGAAATTACCCTCTTTCC
ACACTCTGATTTTCTGAATAATTCATATTACTTATTTAAC
TTTGTTTACAGAATATATGATGGCAACTCAAAATTAAAAT
GTAAAGAGAGACTCTCTAGAATTTAAAGTGATATCCACCT
TAGTAGATAGTAGAATAGCTCTTACACTATGTAATTGATT
GATTGCCTGACTGATTCATTTATTCATTAATTTTTTTCAG
TGAGGAAGTATTTATTGAGGACTTACTCTATGCCAGGTTC
TGTTCTTGGATAAGGAGACAGTGCTAAAACAAGGTGAATA
AGAACATTCTCCTCAGTTAATCTCCTTTTATAGCAAGGGA
GACAAACAAATAGACATAACTCCCAAATTCTCATTAAAAT
ATGTGGACTTGAAGAAGAAGAAAAATAAAAACCCACCACA
TAAAACTCTAGGGTTACAGGGCAATCAGTTTCAGAAGAAA
TTTTATTAACTATAATTTCAAAAGAAAAAGTGAAAGAGAT
TGCTGATTTACATGCTTTATCGCAAGAAGTAGCAAGGTTA
ACTGCCTGTGAGAAGACATGTCCTGCCTCTCCCATGTTGT
TTGTCCCTTGGCCCCAAAGACTCTGTAAATGACCAACCAA
TGATCCGTACTGGTATCATCTCATAACCAAGAAAATATTT
CCACAAAAGCCAATCTCCACTCAATGACTGCCACTCTTCT
GTTTTTTATTGGATATGCAGAATAAGGTGCCAGAAGTATT
TCATCAATAACTTGGAAGACTATAAAGTTAAATAATGAGT
GTGAACCTCTATGTTAGCATAACATTAATTATATATGTGA
CAAGAACAACAACCAAAGTCTATAAACATTCCAACCTTTT
TTACTCCCCTATTTTCTAATGAGGGAAACTCATTTGTTAC
CCTAGCATTAAGATTAATTTTGTATATTGGTTTAGGAAAT
TGATGATAAAAACTTGGAGAAGACTACTGTATTGGATTAC
AGGTTCCCTATGCTCTAAGCAAGAGAGAAAAGCTTAAATT
CTATTTCTCTGTCATGATACTGTTCAGAGGTAAGTGATTT
GGAGCTGATTCGTTGTCTTACCATGCTTAACATAAGACTT
GGATCTCAGGTCCGGTGGGTGCTACTATATACATCATCTC
AGTCAGTTGAAAAGAAAATGGGCCAGAAGAGTCTGTACAA
CATTTTAGAGGCATAACCGGGAAGTGGTATTATCACTTCT
CCTCATTCTTTGTTGGTTAAAACTTTGTCACATGTCCACA
TAAGATTGCAAGGAAGTCTGGAAGTGGAAACCGTAGCTGT
GTGCCAATGTCACTAGCTAAAACTGAGGAATTCTGTTACT
AAAGAAGGGATGAATATGCGTGAGGGGATGACTATTAGTC
TATTCCTTAAGCCATTTCTGTGGCTACCCTAATATCCATC
TGTATCTCTTTTTCCACACATAGAACCCACATAATCACAT
CCATAGATGGCAACCAAAGCCACATCTATTCGTGTCTTTT
AGTTGAAAGTGCCAGACCTCTGAATGGTGATTGGTTCTCT
CCATTAAGTCAGTCTGGGTTTACTGGGGTTTTGGTGACCT
ATAAACTAATAGAAAAATTACTTGCTCCCTCCCCACGTAC
ATTTAACAGTAATGGAGAAAGACAGGGATAAGTTCAATTA
AAATCTCATTCAGAAAAGAGAATCAAGGGAAATACAGAAC
AGTCACTTGCCCACAGTGGTAATGAAACTCTGCTGAGCAA
GCACTGGCAGGGCAAAATGTCCTTGGTTAGTTCTTGTTCT
GGTCTCTGGAGAAAGCCCTTTGTGCATTTTCATCTCTGGT
GCCTTTTTCCATTTTCTTCTGTGACCATATTTGAAGTGTG
TGTTGGAAAATGTGTTCTCCTGATGGCTGCACAGCTTGTT
CAGTTTGGGGACATAGAAGCTGCTTGAGGAGTCAAACAAT
TACATGCATTTCAGGCTAGGTTGTGCTTTCACTGGCAGCA
AAAATCCCTTGATAACTTAGTAGATACATTCAATTTGCTT
CTCTTTCATTTCCGAGTCATCAATGCAAATTATGTCTGGA
TATAGTTCTTCAACGTAAAGTTTTTCACTTATTTACTGGT
CCTTGTGCTCGGCTTTTCCTTTCTCCAGGATTTTAATGTT
GTTTCTTTTTGTCTATATGAAAACCCAGACTTGATCTGTT
ATTATTTGTTTGTTGGCACAGTCTGCTTCTCAAGTTATCA
CAAGCAACTTCCAACCCGTAATTACTGTGTCCTCCTGATT
ACTGCTAAGCCAGTGCCATATATTTTGGGGTTTTGTGAGA
GCAGCAGACTACCTCCAGTACAAATTTCTAGTTTGGATTG
GATATAGTCCAAACTTTTGCAATAAAGAGGCCTTAAATAT
AACAGTTTATGCAAGATATATTCTTTTCTTTTCATTCTAA
AATAGTCCAGAGGTAGATAATTCAGAGATTTTAGAGTAAT
ATTTCCATGTTTACCATGAAGTTTCCATTTTGAGGGTCAA
GGTTGTGAAACAGTTTTCACTGATTCCTTAATGGGGAAAG
TATGAAAAAAAATCAGGGGAGGAGGTACTCACCCATTTTC
TGGGTAATGCACAAGAAAAACATCTGCTCCTACCCATTTG
ATTAGAATTGTGTGACATGGCCCCACCAAGCTACAAGAGG
TGTGAAAAGTTACTGAGTTACTGTGAATAGAAATTATACC
AAACTATTAACAATTCTTTCAGTTCTTATTGTGGGGAGGG
AGTAGCGGAGAGGGATAGCATTAGGAGATATACCTAATGT
AAATGATAAGTTAATGGGTGCAGCACACCAACATGGCACA
TGTATACATATGTAACAAACCTTCACGTTGTGCACATGTA
CCCTAGAACTTAAAGTGTAATAAAAAAGAAAAAAGAAAGA
AATCCTGCACACATTAGCTATCAGTGCCATTCCCCACGTA
CTCATCCCCGCCCTGGCCCTAAAAAAAAATGTGATTCTAC
TTTCTGTCTATATAGCTTTGCCTATTCTGGACATTTCATA
TAAACGGGATCATATAGTAAGTGGCATTTTTTTGTTGAAT
TTCTTATAATTTACATAAAATTTTCAAGGTTCAAAAAAAA
AAAAAAAACAATTCTTACCTCTGGTGAGATGTTCTTGTGA
GAGTTTCGTTTTCTCTATGATTTACTTAGACTGTCTTATT
CATTTTACTGTATCTCTACTTTTTAGGTGTTTTACAATCA
TCATCTATCACTTGCATGCTCCAACACTATTTAAAAATTG
ATTAAACTTAAATTCTCCAATTAGGCATTGTGAGAAATGC
TGTAATGAAAGTTGTCTGAAGGTTTAATGCACAAGATAAA
CCTTCGAAGAACTCTGGAAGAGAAAGTGACTGATAAAAAG
AATCAGAACTGGAAATCCATGAAAAGAGAGAGAGAATGAG
CTTGTTTGGCAATAGTAAAACTCTTCCTAAGAAATAAAAC
AGATTAAGGAACTGAGAGAGAGAGAGAGAGAGAGAGAGAG
AGAGAGAGAGAGACAGAGGGATTCCTAAGTATTTTATTCT
CTTTGAAGCAATTGTGAATGGGAGTTCACTCACGATTTGG
CTCTCTGTCTGTCTGTTATTGGTGTATAGGAATGCTTGTG
ATTTCTGCACATTGATTTTGTATCCTGAGACTTTGCTGAA
GTTGCTCATCAGCTTAAGGATATTTTTGGTTGAGGTTGAG
ATGATGGGGTTTTCTAAATATACAATCATGTCATCTGCAA
ACAGGGACAATTGACTTCCTCTTTTCCTAATTGAATACCC
TTTATTTCTTTCTCTTGCCTGATTGGCGATTCCTCAAGGA
TCTAGAACTAGAAATCCCATTTGACCCAGCCATCCCATTA
CTGGGCATACACCCAAAGGATTATAAATCATACTGCTATA
AAGACACATGCACATGTATGTTTATTGTGGCACTATTCAC
AATAGCAAAGACTTGGAACCAACCCAAATGTCCATCAATG
ACAGACTGGATTAAGAAAATGTGGCACATATATACCATGG
AATACTATGCAGCAATAAGAAAGGATGAGTGCATGTCCTT
TGTAGGGACCTGGATGAAGCTGGGAACCATCACTCTGAGC
AAACTATCGCAAGGACAAAAACCAAACACCACATGTTCTC
ACTCATAGGTAGGAATTGAACAATGAGAACACATGGACAC
AGGGTGGGAAACAGCACACACTGGGGCCTATCATGGGGTG
GGAGGTGGGAGGAAGGATAGCATTAGGAGACATACCTAAT
GTAAATGACGAGTTAACAGGTGCAGCACACCAACATGGCA
CATGTATACATATGTAGCAAACCTGCACGTTGTGCACATG
TACCCTAGAACTTAAAGTATAATTTAAAAAAAAGAAAGAG
GAAGAGAGATTGAGCATCAGCAGCATAAAACACACTAAAC
ATTTTAAGCATGGCAATATGCAGAAAGGGATATTGCTGGT
TTCATATATCAACAATTTAAATAATAGTATGTTTACATTA
AGTAAATGTATTGCTGTTATTATAGCAAGACATGATTTAA
TTATTTCCAGAAATCGTGATGAAAGGAAATAATTTCAGCT
CAGCACACACCATGAAAATAATTATATCAGAAAATTTTTG
TAAAATAATAATGGTATGGATTTCTGATTTGAAGTCATCT
AGAATATATGTCAAGTTATGTTATAAAACACAAAAATTCA
ATAGGTCCACAGAGAAATATGTTTTGGTTTTAAAGGCCTG
AAAAAATGCTATTTATATTTATAAGATAGAGTGTTATTAA
AATAAACATTACATGATTCTAGGAGATCTTACAAAGCGAT
ACTTGGACATTCTCAGAGGTTTATTTCTTTATATAGATAT
TAACCCTCTAAAGCAAAACAAATAGCAATTATAAAAACAT
TTTTATCCTTGATGTTAAAAATATGGCTAATTTCTCTTTT
TGATAACTAGAAGTGGAAATTCAGCCTCACTGTGTTAATA
AAGAAAAATTAGTCTCATTATATGAAACAACAGAGTAAAA
ATAAATATTGAATGGGTGCTGGGAGCTGAGACATAGAAAG
TGGAAAGAATTGTACAATCAAGATGTATGCAGTGTAAGTA
TTAGCATAACCTTGTTTATCTCAGCAACAAGAATTATATG
GACACAGTTTCTATTACGCTGTCTTTAATGTGCCTGAGAT
CCTATTATCTTCAGTTTTTTTTCTCTTTTCTTCAAGATTC
AAATATCCAAGAAAAAGAATGTTATTGTCCTAGCTTGGGT
GAGGCATCTATTCTTGCATCAATCAGCAATGGCATTTAGA
GGAGCAGATCCACTGGCACAAGCAAACCTTGTAAATCAAG
GCTTCCCTGAGAAGGGGGATTGTTGAGAGTCAAACATTCA
GTGATATGTCAGTTAAACCATACAATAGAAAAGCGAGTAC
TCTTACTAATTTTTAGATAAATTTATTCTCAGTAGGATTT
GTAAAAAAATTAGGGAAAATTACTAAATACTATAGATAAA
ACCCTGTGCATTTTTACCAAATAATTACCAGAACTTTCTT
CTCTGCTGTTTTTTTTTAATTATATACACAAGTGAAAAGG
CCTCATACAATGAATTTAATTTGTTACATTTTTCTGATGG
TTGAAGATAAGGGATAGTATAGAAAAAGAATAATATTTAT
AAATTTTAATATTTTTATGCAAATATAAAATGCTTTTTAT
ATTTCATTAGTGGAAAATAATATTAATGAATAGAAAAACC
ACCCACCAAAATTAGAGATTTTATTTCAACATACTTCCTT
ATTTCTCACATTAGAATGAAAAAGTTCTTATCTGGTACCT
GTATAAGCCAATTACAACATTTAGAATGTCATTTATGAAA
TGGAAATTTTCCATTTATATAAAATCTTTATATCCTGCTG
AAAAAACTTCAAAATGTCAATTTCATGCAGTACATCTGGG
GAAAATCTGTCTAGGACATAATTCCTTAAACTGTCACATA
GTGATTATAACTTCTCTGTGTAAATAGAGGCTAAACATTT
CAGGATATATATTGTCTGCTAGGACATTAGGTGTTTAAGC
ATACAGTTAGAGTCCCTGGACCAGTGACCTCTAGGTAGTA
GTGACCATAGATGGTGAATGTTGACTTAAGGGGTGGTGAA
ACTATATTTCTAGTAGTGAGATTTTTTAAAAATAAATTAA
AATGATGTGTGGCATGTTCAAACTGTTTTTTTCTTTTATG
AACTGTTTCCTCTTCTATCACATACTTTGGTCACGGGAGA
GTAGAGTACACTAAACACAGTAACCTAAAAAACTATTTGT
AAAAGAAATGGCAAACAGAAGAGAATGGAAAAAGGAAAAT
GTAGAAGGAATTGTTGTTGGTGTGCTATCTCCCAGTAAAA
ATGGGGTGCTATAATGATGTCAGAGACAGACAGACAGCAT
GGCGAGAGAGTCTGCTGAGGACAGCTCCCTGCTTTGGTCA
TTTTGTGTAATATATAAATGTAAACCCAGGCATGGTGGTG
CCCACATGCAGTCCTAGCTACTCTGAAGGCGGAGGCATGA
GGATCTCTTGAAGTCAGGAGATAAGACTGCAGTGTGCTGT
GATCTCACCTGTGAATCAGCACTGCACCATAGCCTGGGCA
CCCATAGCATGACTCTGTTTAAACAAAAAAAAAAAAAACA
ACAAAAAGTTTTTAATGTATATGGTCATGCAAAAAAAAAA
AAAAAATACACACACCTTATGATTTAGATCATTGTATCAG
ATAGCAAGTAACTTTTTTTGCCTGCATTTCTGCTTGGAAG
AAAAGAATTAAGACCTGGATAGCACAACTTAGCTTCAGTG
CTGATAATTTTCCTCTTATTTTGATTTAATTGGGAATGCT
TCTTGTAGGTATCTTGGTAAATGAAAAATGGGAATGCTAT
ATTCACATGTTTTCAAAGTATATAGAGAGGTGTACATGTG
TGAAATACTTCTTGGGATTGACATGCAAATCTTATGGAAG
TTTATTATAAAACTTTTGACTGTTTTTGAGAAGTATCTGT
TCATATCCTTTACCAACTTTATAATCAGGTTGTTTTTTCT
TGTAAATTAGCTTAAGTTCCTTGTAGATTCTGGATATTAG
ACTTTTGTCAGATGAATAGATTGCAAAACTTTTCTCCCAC
TTTCACTCTGATAATAATTTTGTTTGCTGTGCAGAAGCAC
TTTAGTTTAATTAGATCCCATTTGTCAATTTTTGCTTTTT
TTGCAATTGCTTTTGACGATTTCATCTTAAAGTCTTTACC
CATGCCTATGTCCTGAATGGTATTTCCTAGACTTTCTTCT
AGGGTTTTCATAATTTGGGGTTTTACATTTAACTCTTTAT
TCCACCTTGAGTTAATTTTTGTATAAGGTATAAGGAAGGA
ATCCAGATTCAATTTTCTGCATATGGCTAGGCAGTTCTCC
CAGCACCATTTATTGAATAGGGAATCCTTTCCCCATTGCT
TGTTTTCATCATGTTTGTCAAAGATCAGATGAATGTAGAA
GTGTGGTTTCATTTCTGAATTCTCTATTCTGTTCCACTGG
TCTATGTGCCTGTTTTTGTACCAGTACCATGCTGTTTTGG
TTACTGTGGCCTTGTAGTATAGTTTGAAGTCGGGTAGCAT
AATGCCTCAAGCTTTGTTCTTTATGCTTAGGATTTTCAAG
GCTATGTGAGCTCTTTTATGGAGTCATATGAATTTTAAAA
TAACTTTTTCTAATTCTGTGAAGAGTTAGAAAAATGGTAG
CTTAATGAGAATAGCATTGAATCTATAAATTGCTTTGGGC
AGTATGGCCATTTTCACAATATTGATTCTTCCTATCGATG
AGCATGGACTGTTTTTCCATCTGCTTGTGTCCTCTCTGAT
TTCCTTGAGCAGTGGTTTGTGATTCTCCTTGAAAAGATTG
TTCACTTCCTTTGTTAGCTGCATTACTAGGTATTTTATTC
TCTTTGTGCCAATTGCAAATAGGAGTTCATTTATGGTTTG
TGTTTTGCTTGTCTGTTGTTGGTGTATAGGAATGCTTGTG
ATTTCTGCACATTGATTTTGTATCTTGAAACTTTGTTAAA
GATTTTTATCAGCTTAATAGGCTTATGTATATATGTGTGT
GCATATATATACATATATATGTGTGTGCATATGTGTGTGT
GTGTATATATATATATATATGGAGAGAGAGAGAGAGAGAG
AGAGAGAGAGAGAGAGATTTTGATTAGGCAGAAAGGTAGG
TTGAAGGTTAAATTATGGTTTTAAGATACTGAATTTAGAT
TTTATCCATTTTATAATTATGAGTCAATGAATGCTTTAAC
GATAGGGAGATCCTGCTTAAAATGGACATTTAAGTAACAT
TGACTGATAAAACTTAAGATGCTGGGAAGCAGGTAAAACC
TGTTGGGAAGAGTGCAAGATCAGCAGCTCTTATAATAATT
CAGATGCAGGGGGTAATAGCATTCTAAAAGAGAATCAGCA
AAATTTGGTTAGTGATGGAATTGAGAAATATGAGTTAAGG
GTGTGTCTGTAGTTATTTTGTTGTTTTGTTAGGAAAAAAT
TATAGTTAATCTTGAAAGGGAATATAAAAAATAATTTGCT
TATGTTTTCTCAAAAATCTGAATTTCAACTAGTTGTAGTT
TTGTGGAAGTATATATACATGTGTATGTGCATTTTTCTTT
CTTCTGTCTATCTATCTGATTATCTATTTACCTACCTTTA
TTATATGTATGAGTGTACATATCAGAAATATTAAGAAAGC
TTCACTTGTAAAGCAAAGTTATTTGTGACAGTTATCTGGG
GTAACGTGTGCAGAATTATGGTGCTTGGTCTAGGATAAAT
AGGAAAAAGCACATGATTTATTTGTGATGTCTACAATATT
GAGAACATTGTAGAAAATGTCATTTTGTTTTCCATTCTTG
ATAGATATGGTAGCCACAATCATTAGAATAAATGGCATCT
CCCAGGGAGATAATATTGCAATTCCCATTTGCCCTATTTC
TTTCACATGGGTCCCTTTCCCAAGTTCCTAACCAGATTAT
TTTCTCATCCATTTTTGCTCCTGATATTTCTAAATCACTA
TTTTTGAATTTCAAGCTATCTAGTACCACAGTCCCTTACT
TGCATTAGCAGTTTTCTGCTCCTTCCCTTAGGGCTGTATG
TCTTTCCTTAACAACCAGTCCAGTGACAGATACCTAGTCA
CCAGCACATATACCTCCAAAATACCTACTGGCTGCTTGCA
TCCAGTTTAAGCACCTTGAACACTTGTTCTATTTGCCCAT
TGCAACAATTTGCTATTTTACTGAGTTCTACCCCATTTTG
AACTATTTGAATGAAATTAAAACTGGCTGTGTTTTTGGGC
ATTGAGTACAAACATTCATTCATTATCAGCATTTGCAGCT
GGAGCATTTCATTCTTTACTGATCCTAATCACAATAATAG
TGTCCAATGCCTCCCTACCCATAATTTCTTTTTTATTAAA
TTGGCTGCATCCTGTAAAATCTGAGATCCAAGAATGACTT
TATGGGAAAAACATGTATTAACAACTATTGAACAACTCCT
GCCCTAATGTTTAACCAAATAAGATATTTTATTAGGATCT
GTATTTTTATGGCTCCTTTTTAACAGCTGTAATAAACTCT
TTCAAAGCAATATGCTGCAAGGGATCAAAGAGCTGTGCTC
AATTAGAATTGTTCCTTATTAACCATAGTCAGAAAAGGAG
TAAGAAATAAATAAGAGTGTGTCCGATATGTCCTTTAGTG
TACTGAGAGAGTAATGTGTCGCTGTGATGTGTAGCTTTAA
AACAAATTAAAAATCCTATGAAGCACTGAAGCTCCCTAAG
CCACAACAGTAGACTTGCTATGGAGATCATGTCTCAGTTT
CTGATATCAATGCCACCTATGATCTCCTCCTAAGAATCAA
GAGATCAAAGATGAAAAGCAACACCAACTAAGTCCTAGAA
TATAGCCAGTGTACTCACATTGAAGAGAGGTACAGCATAA
GTGGACTGTACTGATTTCAGCTGCAACAAAGTAACAGCAG
GTTTCTAAGGAGCTGTTGTATATGAGATGAAGTGAAGTTA
TCAAATGCAATAAGGGCAGAAAATGATTTACACTGTGATT
CACCGAAAAACAACCTCATAGTATGTGACATGGCGTGAAT
TCATGGCAGCATACAGAGCAATGCAGTATATATGGCCTTA
ATGGAGAGAGTTAATCTCTTTAAATGGGCTCAAAAAGCTT
CATTAATTGCACCACCATTCTCCCTTTATTCCAGGTTCAA
ATGTCCAGTCCTCTTTGGCTGTTTGCACTCTATCATGGCA
TATATCCAAGCACTACATCTATTGATTTTCCCCTTACATC
TTTTTGTCTACTTATCATACTATCTTTCCTACAACATATC
TGTGAATTAGTTAATTTTATCATGATTTATAGTGAAAGAA
CAAAATGTTAGATACATTAATTTTCTCAAGGATAAACTGT
AATAAACAGGGTGATCAGGCTTCTTTTCTCCTGTGACACA
TTTCCCAACTGCTCCACACTATACCCTGATAAACAAAGGT
GATTACTTCTTTATTTGGAATCACATCTGTGACTTCATGA
TTTTCTGTTCCCTCTCACATATTCCCATATATATGAACAT
CCTGGGGCTTCATTTGATGAAGACAAAGGTCAGTTTAACC
TGTGGATTCCTAACAGGTTTTCTTTTACATGAAATGCCAA
TTGTTATCAAGGAAGCAAAACCAAAGTATCTCAATCTCTC
TGCAATAATGTAAGAATTTCCAGAAGTCTATGTGGCCTAG
GTCCTTTTCCATATTATAATATTACTTCTGATTTCTCTTA
ATTCATTTCACCTACTTTCATAATAAGGAAAGGGAACTTT
TATCAAGAAAGATAGAATGGCAAAGCTTTTACTCTATTTC
AGTTCCCATATCTCCATCTGGTGAACTCCTCTGATTTTCA
TTATCCATTAATTTGCTCTATAAAAGCTTCCCAGATTGAT
CTAGATGCTTTTGATATTTTAACCACAAGGATACCACTTA
AATTATTTTACAGAATGCATCACAATGATAGGTACTTAAC
ACTTAAATAAATATCACATGAGGAATACAGATGTAATAAA
GAATTCAAACTCTAGTATTTTACATTAATCAAAAAAGAAA
CATAAAATATTTTAATGTTAAAACAAATACAGAACGCCTT
GATATAATCCTTTGTATATTACCCATGAGATGAGAATGGC
TCTCACTAGCAGACTTTAAAAGGAGTGTCATGTGAATTAA
AGCAGTGAGGCTAGTCTTACGGAAATTAACAAGGTCAGAG
AATAAATGTTCCTAAGCTTGAAAATAAAGACAAAAGAATG
TATGCCAAGGCAAGTGTCACATATCAGTAGGTGCTAGCCT
CCAATTTTTAAACTGTGTTTTCAGCATAGATTAAACTAAT
ATTCATTTAATTAGTTGTGTGCACATATATCTTTCCTTCA
TGATTATATGAATTCCATGTGGGCATATACGTTTCCTTTA
TACTTTCACAATTCAGCACATTGTATAAGCATTTGAAAAA
TTGTTGTTAAATGAATGTATACTACCTTAGCTTTTATGCA
AACCAAAACTTAAAACAAACCAACTTCACTGTAGCCAGGT
TCTTTTCTTCCCCGCCTCCAAGTTTTGTCTTTACTATTAC
TCCAACTTCACCAACTGGGCAACCTTTCACTTTACTTATC
CAATTTTACAGATTTAAAAACTCTAAAGCAAAAGAAGGCG
GGATTTTTGTAGGCTTTCTGAGCCACATGGTCTCAGTTAC
AACTGCTTAATTCTTGAAATGAAAAATGTGTGTGTCTGTG
TTCCAGTAAAATTTTTTGTGAACACTTAAAATTGCATTTC
AGATTTTTTTTTTTTTTTTTTTTTTTTTTTTTTTTTTTTT
TGAGATGGAGTCTCACTCTTGTTGCTCAGGCTGGAGTGCA
GTGGCATGATCTCGGCTCACTGTAACCTCCGCCTCCCGGG
TCCAAGTGATTCTCCTGCCTCAGCCTCCCGAGTAGCTGGG
ACTACAGGCGCGTGCCACCACACCCCGTTAAGTTTTTGTA
TGTTTAGTAGAGATGGGGTTTCCCCCCTCGATCTCCTAAC
CTTGTGATCTGCCCGCCTTGGCCTCCCAAAGTGCTGGGAT
TACAGGCATGAGCCACTGAGCCTGGCCTGAATTTCGGATA
ATTTTAATGTTAAATTTTCTTTTTCTTTTCTTTTTTAAAT
TATTTAAAAATGTAAATATCATCCTTGTCTTAAAGGCCAT
ACAAAAACAGGTAGCTGGCCACATTTGGTCCTCTGGCTGT
AGTTTGCTGATGATTGTGCTAGAATGAGGTTTCTGTTTAT
TTTAGTTCCTTCTTCCTCAACTGTATATCTCTGGAATTTG
TTAATCATGACAAAAGTACTCTGATTTAAGACACATATTT
TCTGAATTACTCATTTTGGCACACTTATATATATCCACAT
GTTACTACTAAACAATCTTATTAATATGTATCATCCTTAT
CCAGTTGGTTGTAAATTCTGGAAGGGAAGGACCTGTCCTT
ATAGCTTTTTAAAAAAATCCTGAGACAGACAACAACAGAA
AATGACTGAAGGTGCCACTGGAAAATTCTAGTCGAGTGAG
AGAGGAATAAACAACCCTTTCTACATATGGCTGAACTGCA
AAGGCAGATCTTTGAGGTAGCAAAAACAGATTCCACTCAA
ATCTGCTCACTTTGTATTTCACAAATCTATTTCACAAATT
GGTGTGGAAACAGATTCAACGTAAATCTGCTACAAGGAGT
TTCACAAGCCTCACCGTAGAAAGGAGTGCTAGTACACCAT
TTATCTTTTTGCCAAAACAAAACCAATTTGAATTAATCTC
ATCTGTGACTTCTGTGGTATGATCTAAAGGTTACTATCAG
GAGTAAAACATTTTTCTCAGCAGTGCCAAAAATACATCCA
GTGGTAAAATATTATTTCTGTGAAACACCGTCCTTTCCCT
CATCCATTGATCCTCAAAAAGGTACATCACAAACTTCTGG
GAGATCAATTTATGTATTAATCAAAATGGGATGCCAATTA
ACAAAAATAAGTATAAGCAATAGCATGGAAATTATTGCTT
TAGTCTAATGGTTCTTAACCTCCACTGTACCTTGGTATCA
TCCAGGGAGGTTTTTAAAAATCCCAGCACTCAAGCTACTG
CTGGGAAGAATTAAATCAGTTTCCAGAAGTGGCACCCTCT
AAGTCATTTTCTAGCTCTACAGGTGATTCAACAGTGCAGC
CAAATCTGAGAACCCCTGTCTCACACCCTCTTGTAGAATT
AAACCTTACTTGGGAGAGGTAACAAATTACTCTTATTTTG
AGGTAATTTGCTTATTCTATGGACATCTTCCAGGAAGAGA
AGGAACAGCAACAAAAATTATCTATCTGGAGGTAGTGATC
AGTGACCTATGGAAGAAACAGAGATATGACTGATAGGGAG
GTGTGGGATATGGAAAAAGTGCCTCATAAATTTTGTTCTG
AGTTAGTCATTTAGTACTTCTCTGTAAACAATGAATGAGT
AACATTTACCCCCATACTGAATTATTTGTACTTTTAATTT
CTACGAATTGATGTATTAATATCTAGAAAATGGCCACGAA
CTGTTCCCATATAAACCCTGGCTCCTCTCAAAACCTCTGG
AGACGTTAGATATCCCCAAACCATATACTGTAACAGTTAC
AGTGCTTAGGCATTTCACAGCATCATGCTCTCAAATATAG
CTAGACAATCCTAAACCTTTTTATCCTGCTTCACCCTATT
CCTCCCACAATTCGGCACTTTCCTTTACCTCATGACCAAC
TCAGGTGCTTCCCCTGGGTAAGCCTGTGCTTCTCCCCAGG
GAACTGTAAGTAACAAAACTGTAAAACTCCACTTTCTTTT
TCTTGATGTGTCTCTGTCCTCACCATATCTCACCCAGGAA
AATATGATTAAAACATGGAATAATAGTTAGTGAGGATGGA
GAAGATAGTAAAAATTCACACATAAATCCCTTATACTACA
GAAACTCTTTCAGATTCATGAAAGTCTGTCTCATCAAAGG
TTGAAATCCTGGATAACTGTGCCCTCATATTAAGACCATA
TATCTTTTCTTCTTGAAACCACTTACAATTTTGTTTTGCT
TTTTTGAAAATTATATTTTCAGCGAGCTACCTTCTGATTG
TTGAATTTGGATATTAAGGTCAAGTTTTACATCTCACTTC
TTACAGGTGAAAACTTTATGTCAGAAAGTAGAAGGAGTAG
CAGCTATAGTTTTTCTTGATAGGAACTGACACAACATTGA
TTAAAAATTATTCTGTTTTAGACAAAACCACGATGAGATA
CCATCTCATGTCAGTCAGAATGGCTATTATTGTAAAGTAA
AGAAACAAAGAATGCTGGTGAGGTTATGGAGAAATAGGAA
CACTTTTACACTATTGGTGGGATTGTAAATTGTGAAAGAC
AGTGTGGTAATTCCTCCAAGATATAAAACCAGGAATACCA
TTTAACCTAGCAATCTCATTACTGGATGTATATCCAAAAG
AATATAAATCTTTCTATTACAATGATACATGCATGCATAT
GTTCACTGCAGCACTATTCGCAATAGCAAAGACATGGAAT
CAACCCAAATGCCCATCAAGGATAGACTGGATGAAGAGAA
TGTGGTACATATACACCATGCAATACCATGCAGCCATAAA
AAAGAAAGGAGATCATGTTGTTTGCAGAGACATAGATGGA
GCTGGAAGCTGTTATACTCAGCAAACCAGCACAGGAACAG
AAAAATCAAACACTGCATGTTCTCACTTATAAGTGGGAGG
TGAACAATGAGAACATATGGACAACAGGGAGGGACATCAC
ACACAGGTGTCTGTCATGGGGTGGGGTAGGGCAAGGGAGA
GTATTAGGAAATACAGTTAATGCATGCTGAATTTAATACC
TAGGTGATAGATTGATAGGTGCGGTAAACCACCACGCCAC
ATGTTTACCTATGTAACAAAACTGCACATCCTGCACATGT
ACCCTAGAACTTTAAATAAAATTTTTTTTTTTTTTTTTTT
TTTTGAGGCGGAGTCTCGCTCTGTCGCCCAGGCTGGAGTG
CAGTGGCCGGATCTCAGCTCACTGCAAGCTCCGCCTCCCG
GGTTCCCGCCATTCTCCTGCCTCAGCCTCCCGAGTAGCTG
GGACTACAGGCGCCGCCACCACGCCCGGCTAATTTTTTGT
GTTTTTAGTAGAGACGCCCAGCTAATTTTTTGTGTTTTTA
GTAGAGACGGGGTTTCGCCGTGTTAGCCAGGATGGTCTCG
ATCTCCTGACCTCATGATCCGCCCGTCTCGGCCTCCCAAA
GTGCTGGGATTACAGGCTTGAGCCACCGCGCCCGGCCAAG
GAATGCTTAAGAGGCTGTTGTCTCCGTATTTCATTTTGAA
TACTTTTTCTTTCTGGTGTATTATGGACTAGTTTTTCCTG
GTAGTTTGGATGTTCTATGTGAAGGCAAAAGTAAACCATC
AGTTTTGAGAGACGATGCATGCAAATACAACAGTTGCCCA
ACATTTTTAATAGTTATTTTACAAACAGATTTTCATTTTG
AACAGAAATTCTAGAGGATTATAATGACATTAAACTTGCA
CATGCGACCTCTTCTTACTTTCGAAAAAAGTTTCTTACAA
TATTATAAAAGATAATGTGTTTCTATGTTATAACTTTTTT
GATATCATATCACTTTTATTATAATACAGTATATAAGAAT
TTGAAGCAATAATGATAGATGTTTATTGAATGCTTTCCAT
CTGCTTGGCCTGGTTTTAAGGTCTTTATATGGATTAAACC
ATTGAATCTAAATGTTATTATTATTTTATACTCAAGGAAA
CTGAAACACAAGAGTTTAAAGTAAGGCTGGGTTCAGTGGC
TCACACCTGTAATCCCAGCACTTTGGGAGGCTAAGGCAGG
AAGATCATGAGGCCAGGAGGTCGAGACCAGCCTGGCCAAT
ATGGTGAAACCCTGTCTCTACTAAAAATACAAAACTTAGC
CTGGTGTGGTGGTGTGCGTCTGTAGTCCCAGCTACTCAGG
AGGCTGAGGCAGAAGAATCGCTTGAACCCAGGAGGTGGAG
ATTACAGTGAGCCAAGATCACACCACTGCACTCCAACCTG
GGTGACAGAGCAAGATGCTGTCTCAAAAAAAAAAAAAAAA
AAAAAGAGTTTAAAGTAACTTTCCAGGATGTCAACACCTA
ATCAGAACTTCAGGAATTGAAAGTAGTTTGTTTGACTCCA
AAACTCAAACCACTAAACACTACAAAATACTCCCTACTGG
AGAAAATTTTGAGTGCTTATCATAATCTCAACATATGGTT
TGTTAAAACTAGCAAAAATCATTCAACGAAGAAGAAATCT
TTTAAATTTTTGTGCTCATATTATCCATATTAATTGCTTC
CAGAATTCATTGGAGAAATAATCGCTTTGATTTTTCACTT
TGCTAGTATCGACATAATCAGCATGAAGCATATACAGCTT
TCTGAACGTGCTGAAGACTTGAGTTATTTTGTATGCAACT
AAGATGTAGGGCTCGCAATAAGCAACATGGAATTGTAAGT
TACCTAATGAATTTGGGGGATAAAAGACTGGTTTGTATAT
ATAATACTTTGGCTTCTCTAGGTAATCTTTAATTCTTACT
TTCTCTTAACCCTGTTTAAAAATTCTCAGAAAACACTTGT
TTATTTAAGCAGACAACAGATAAAAGAAATTACCTTTGCA
AATACAGAACTTGGAATCTTGTATGGGGAACTTTTACAGT
ATCAATGCAGAATACTGAATTGTAAACTGATAGTACTAGA
AAGTATTATCATTATGTTATAACATAACCTCCTAACATAT
ACATATTAGGAAACTGAGGTTCATTAAAGTTAAGTGACGT
GGCCAAGGTTAAGAAGTTAATTGATAGTAGGGACAAAAAT
GTTATTTGGGTCTCTGAATGATTTGAATTATGATGCAAGT
CTTCTTCCTACACCTCAGTTACATTAAAAAAAAATACTGA
ATTAAAATAAAATTCAAAACAAAACAAATGGAGTGAAATA
TATTAGAAAAAATAATGTTAGGAGTAATCACATTGTATCA
CAAGAAAATAAAAGCTGCAAGAGTTTCTATTAGGGTCACT
TTTGTTATATTGTTTTGAATGCAATGATTAATTCTTAGCG
TCTCTTCTGCACCAGGAAGCATGTAGAAAACTCCTCTGCT
TTGACACACAATTTCTTTTCTTTTATTTTTTTTACCTAAC
AATGTGAAATTTCTTGGGGAAGTGTCTTTCCTTTCTGGTG
AAAGATTAGTTTGCTATATTAATACAGTATAACAGTTTGG
TTTGTTAGCTTGATGTTCTTTGTAATTAAGAAAAATTGAT
AAGGAGGACTCAATGTCAATACGTGCTTGAAACCATAATC
ATATTTCTTTTCTTGCAATTTTTGATTAGATCTAATAACG
GTGTCATAAACATTTTATCGAACTGTAGCATGACAAGATC
TCTTTTTTATTATTGGCTGTTAACATTCTTGTCATATTTA
ATGTTTCACCTGGGAAATGGCTTTTATTCAGAGTTCACTC
TTATGTGTGTCTACCTTTCAACCTTGATGCAAAACAAATG
ACTTCTTATCTCAGCCATAAAGGAATCTTCAAAAGCTATG
AGGAAATTTGGTATGCTCATTAAGGGTTTCTCCTGAAGTA
GACATTAACTGTGCAGTTTGTTCTATCAAGTTTAATAGTT
TAAAACATTATTTTAATAACACATGACATTTTGCCAAAAT
GATCAGGATTCCTCTGTAAGACTTTTATTACTACTCAAAG
TATGACAATTTATGCAACCGAAGCATCTTTATTTATAGTT
TAAGTTCTGGGTTTCAAGAAAACATTTTGGAAAGATTCTT
GTCTACAAAGCTACAAACATCCAGGAGGAAGCCACTGCTC
AGCAAGAAGTACTATACAAATCCCTGTCATCTGTATCTCT
ATCTGTATTTATCTTTGAAGCATTCACAGAATGCTTCAAA
ATTTTAAATACACATATTTGGTTTCTCCTATGATTAACTA
AAAATGTTGTGTTTTTCTAAAGATTCCTGATATTATATAT
TTACATAGATAGGTATAAGATTTCCATGGTAATAATGTAC
CAGCTCTATTCATTTGGGGAAAAGGAGGTTCTGAAATATA
TATGGCAAATAGCAACAGCTATTAAATCTAAATACGAATA
CATAGTGTTTAATTATGTTCTCTTTATTGGGAAAATGAGA
GACAACAAAAATATTTTAATTTAAATTTCTTCCTAATGAA
TGTTTCCTGATCCACCTTAATTTTCGTGTTTTCTTTAAGA
AGTACAATCTGTACCATACCTTTTGCCATCCTTTCCTAAT
TATTTCTTCTTAAGAATTTCACTCACTTTTCTAAAAGGCA
GTGTATTTATACTTCTCTTGTATCCATAATGATTCTTATA
ATGATTCTAAGTTGGCATTAATTTGTACTGTGTTTTAAAT
TTTATTTTAATGCAACTGAATACAAATCTCAAGCTCAAAT
ATGATATTTGAAAAATGCATTTCACCACTTTAACTTTTTG
CTTGAGTCAATGTTCTTATTTTTAATTTGTATAAATTCAT
GGGGTTCAAGTAGAATTTTATGACATGCATAGATTACATA
GTGATCAGGTCAGGGCTTTAGGGTTATCCATCACCCAAAT
AACTTACATTTCAATCCATTAAGTAATTTCTCATCATTCA
CCTCTCTCCCACCCCCTTATCCTTTTAAGTCTTCATTGTC
TATCTTTCTGTTCTCTACATTCATGTATACACATTTTTTA
GCACCCACTAATGAGTAGGAATATGTGATATTTGACTTTC
TTTGTCTGGCTTGTTTCACTTGAGATAATGACCTCTAGTT
CCGTCCATGTTGCTGCAAAAGACATGATTTCATTCTTTTT
GATGGCAGCATAGTATTCCATTGTATTTGTATAACGTATT
TTCTTTATTCAATCATTTCACTTTTGTTGCTCAGGCTGGA
GTGCAATTGAATGATCTAAGATCACTGCAGCTTCTGCCTC
CCAGATTCAAGCAATTGTCCTGCATCAGCCTCCCAATTAG
CTGGGAGTACAGGTGCCTGGCACAGGCCCGGCTAATTTCT
GTATTTTTAGTGGAGACAGGATTTCGCCATGTTGGTCAGG
CTGGTCTTGAACTCCTTGCCTCAGGTGATCTGCCTGCCTC
GGACACCCAAAGTAATTGCCCAATTTTTAATAAGACTATT
TGATGTTTTTTGTTTTTGTTGTTTTTTGTATATTTTGGAT
ATTTCCATGTAGGATGAACTTTTGCAATTATCTTCTCCCA
TTCTGCAGGTGTTGTTCACTCTGTTTTTGTTTCTTTGTTT
TGCTGTGCAGAAACTTTTTAGTTTAATTAAGTTTCATTGA
CCTATTTTTGTTTTGGTTGCTTGTGCTTTTGAAGTCTTTG
TCATAAAATCTTAGCCTGGATCTATGTCCTGGTTAAATTT
CCCTAGTTTTTCTTCTTTAGAGTTGTTATATTTTGGGGTC
TTACATTTAAGCCTTTAATCTATCTTGGGTAGATATTTGT
ATATGGTGAGAGATAGGGATCCCATTTCATTGCTTTGCAT
ATAACAATCCAATTTCCCCAGCATCATTTACTGAAAAAGG
TGTCCTTTCCCCAGTGTAGGTTCTTGTCAGCTTTGTGAAA
CATCAGCTGGCTGTAAATACATAGTTTTATTTCTCGGTTC
TCTAGTCTTTTCCATTGATCTATGTGTCTATTTTTATACC
AGTACCATGTTATTTTGGTTACTAGAGCTTTGTAATATAA
TTTGAAGTCGGGTAATATGATGCCTCCAGCTTTGTTCTTT
TTGCTTAGGATTGCTTTGCCTATTCGGGCTCTTTTTTGGT
TCCATATGAATTTTAGAATGTTTTTTTTCTAATTCTGTGA
AAAATGACATTGGCATTTTGATAGGCATTGCCTTGAATCT
ACAGAGTGCTTTGGACAGTATGGTCATTTTAACGATATTG
AGTCTTCTAATCCATGAGTTTGGGACGTTTTTCCATTTGT
TTATCTACAATTTCTTTCATCGGTGTTTTGTAGTTCTCCT
TGTAGAGACCTTTCAGTTCTTTAGTTAAACTTATTCCCAG
ATATTTTATTTATTTTCCGTAGCCCTTGTAAATGGGATTG
ACTTCTGGATTTTTTTTTCTCAACTAGCTCGTTGTTGATG
TATAAAAATGCCACTGATTTTTTATTTTATTTTTATTTCT
ATTTTTTTGTTTTTTGAGACGAAGTCTTGTTCTGTCGCCC
AGACTGGAGTGCAGTGGCGCAATCTCAGCTCACTGCAAGC
TCCACCTCCCGGGTTCACGCCATTCTCCTGCCTCAGCCTC
CCGAGTAACTGGGACTACAGGTGCCCACCACAGCGCCAGG
CTAATTGTTTGTATTTTTAGTAGAGACGGGATTTCACCGT
GTTAGCCAGGATGATCTCGATCTCCTGACCTCGTGGTCCT
CCCCCCTTGGTCTCCCAAAGTGCTGGGACTACAGGCGTGA
GCCACCGCGCCCAGCCAAAAATGCCACTGATTTTTTATGT
TGATTTTGTGGCATGCAGTTTTACTACATTTACTTATCAA
ATCTAGAAATATTTTGGTGGGGTCTTTAGGTTTTTCTAGA
CATAAGATCATGTCATCAGCAAACAGGGATAATTTGACAT
CCCCTTTTCCAATTTGGATGCCTTTTATTTTGTTCTCTTA
TCTGGCCCCTCTGGCTAGGACTTCCAGGACTATATCGAAC
AGGAAAGGTGAAAGCGAACATCCTTGTCTTGTAATGCTGT
ACGTTTCCTTCAATCGTAAATTACCTATCATACTTGATAC
TAGTATTTTTCCTTTTCATATTTGCCATCACATATAATTT
ACTTTAGCTCATACATGTACACACATATGGGTCTCTCAAT
TGGTAAGGGATTGATAGATCCATAGATATTTACCTTAATT
TTCTCTCCATACATTTACAGAATGTTCTCTTAAGGACAAT
TCAATGCCCTCACTCCAATTGATTGTCTTTCATTGCCAAT
TCTGATTTGCTTTCAGCTGGCTGAAGTTTCCCATGGATCT
GTGAAATAATTTGCAACAATAAAATTTGTGTACAGTGAAG
TGCCTGTCATTACTCTAGGTGCTGGAATTATAACTGAGAT
GAAAACATATCCCTGACCTTGAGAAGCTTACAATCCTTTA
CATTTATTTTTTATCATTTAATAATTTTACTAACACAACT
ATTGTAAAATTTTCTTTAAAAGTATACATTTCAGTTTGAG
TTTTATTTTGTTTTTAATTGACATATAATGACTGTACACA
TTTATGGGGTATAGTGTGATTTTTCAATAAATGTAAGCAA
TGTGTAGTAATGAAATCAGGGTAACTAGCACATCTATCAC
CTCAAACACTTGTCATTTATTTTTGATGAGAGCATTCAAA
AGCCTCTCTTATAACTGTTTTGAACCATAATACATTATTG
CGAATTATAGTCACCCTACTGTGCAATAGCCCTCCAGCGG
TATTGCTCCTATCTAACTGGAACTTTACCTGCTGATGAAC
CTCTCCCCATCCCTCCCTTCTCCCTACTCTTCTCAGCCTC
TTTACATTTATATTCATAACAAGGGCATCTGATATCCTCC
ACTCTCCACTTTTTTTCCCAATTGCAGATTTTCCCTATAG
GTAATTTGCATTGTGTCCTGTCCAGTTAGTTGACCAGAAA
ATAGTCAGAGTTTATGAGAGTCCTGAGTGATTTCGGGGTA
TATTCTCATTCTTGGAAAGGATGATCTTAGCACAGACATA
TTTATGATTCTAGTTCTACCATGGCAAGGAGTTTATTGTT
CAAGATCTGAAAGTATCAGCTGATTGTATCCTACACAAGC
AAAGGGAAGCCTGCCCAACAATTATCCATGTATACGTATG
TTGAGATTATTCCTCTGGTCCAGACACTGACCCTTGGTGT
TTTCCCATAGGAAGCCCTTCCCAGCATTTTGTTTCTTGGT
TTCTGACTCAAACACTACTTCAGCTTCAGAGCTACCCTCA
AACTAGCATTGGAAGTGGTTAGGGTTTCCATTCTCCAAAG
ACAAAAGCCTTGTGTCCTAGTCTCCATCCCTTACATTCTT
CTCTAAATCCAGTTTTGGCCAAACATGTGTTCCAGTGAAA
TCCTGGTATCAAGAATAAGCTTTTAAGAAATAGACTAAAA
ACATAGACTCTACATATATCAGTGTTAAGTTGTAAGAAGG
TGTGTAACATTGTCATGGGTTTAATAAATCACTACAATAA
AAGTCTTTTTTCAATTTTAGGAGGAATTAGTTTCTTAAAG
GGATTTTCTTAGTCAAGTCATGTTTCAAGCTTCAGTGGGA
GTCCTGTGAGAGAGTTTTGCTCATATAGGTCTTTTGATAT
TTTTCAAAGATTTACCAAAAAAAAAAAAAAAACAGTATAT
AACTTATAGGTAATGTAAGTAATGCCTCTAGGCCTGGTAT
TGAGCACCAATTGTGTGCCAAAGCACTTTGGTAGGGACTG
GGAAAGTAGTTCTTGCACTCAACATACATATGTTCAAGTT
TACTCACTATTTATTAGTTGTGAGATACTGGGAAAATTAC
CTAACCTGTATGAATCGCTTCTGTTTGGGAGAAAAAAAAA
AAAAAACAGGAAAATAGGAAAATAATAATCCCAATACCTG
CTCTATTAAACTCATAGGTTGTTTTTGTTTGTTTTTTTTT
TTGTTTTTATTTTTTCTTTTTTCTGTTTTGTTTTGTTTTG
AGGCAGGGTCTTCCTCTGTTGTTCAAATTGGAGTGCGGCG
GCATGAAACACCTCACTGCAGCCTCGACCTCCCGGGCTCA
AGCCATCGTCCTATCTCAGCCTGCCAAGTAGTTTGGACTA
CAGTCACATGCCACCTCAGTCTGGTCTCAAACTCCTGAGC
TCAAGCGATCCACCTGACTTGGTGCAGTAAAACACTGAAA
GAGTTCAAAACATACCACCCCAAAATATGATGCTTTGATA
TGCTGATTACTTTGAACTGAGAACACTTGGGCAAAAGCAG
ATGTAGGGAGAGGCTTTCTCTGAGCTCCCCTTTTCTCTCT
AAAGATGACTCCTCCAAAAAGAACTCAATTGGCATGAATC
TCTTTCCCAGGAATCTTATCAACCAGGGAAGGTTAACTAG
GATCACAAGAGAGGACTGAAGGTTGACAACAGGCTCAAAC
AGACTATCCCTATTCTTCTGAGGGCTTCGCCAAGATAATT
TTTATTACTGAAGAGATGTTTTATCTGCTCAACAAGACAA
TCTTTTTTCATCATACGTTTCCTCCCCTTCCTCTCCCATA
TCTTGTGTTGCTACCACCCCAATGAACCTCCAAGCCCCTA
TTCCTTTTTGTAGCTCATGATGCTATATAAGCTTCAATCA
TCTGACTCTTCTTTGAGTATCATATTTTGTGGGATTCTCA
TGCATACATATGTAATTAAGTATGGGTTTTTTTCATGTTA
ATCTATATAATGTCCATTTAAGTTGTAGACCAGCCAAAGA
ACCTAGAAGGGTGGAGGCAAGCCATTTTTCACTCCCCTAC
TTCACCTTCTAAGAAAATGCTAAAAAATTCTCTAAGAGAG
AAAATGAAAAACTTAACTGCTTTAAGTTGAAACAGAGTAG
GTATTAAAGAGCTCCTCCTGTTTATATCTACTTATTTGTA
AAACACAGCTTGGACATCACTGCTAAAAAATATTTCTTAC
CATTATTGTGTATAAATTATATTCTGTCTCAACTAATTAA
GTATGTGCCTTAAGAATTGAATAGATTAAGCCCCAAGAAA
GATAGTACGACCAGGCGCAGTGACTCACTCCTGTAATCCC
AGCACTTTGGGAGGCTGAGGCGGGCGGATCACAAGGTCAG
GAGATCGAGACCATCCTGGCTAACACAGTGAAACCCCATC
TCTACTAAAAATACAAAAAATTAGCCGGGTGTGGTGGCGG
GCGCCTGTAGTCCCAGCTACTCGGGAGGCTGAGGCAGGAG
AATGGCGTGAACCCGGGAGAGGGAGCTTGCAGTGAGCTGA
GATTGCGCCACTGCACTCCAGCCTGGGCAACAGAGGGAGA
CTCTGTCTCCAAAAAAAAAAAAAAAAAAAAAAAATTTACA
ACTTATGGAGATAAAGTGAACAGAAATGCTAAAATTATTA
GAAATGTAGAAATTGAGGTTGTATTATAAGAAGGTTTGCA
ACATAGACTAAATAAATTTAAATAATATTTGTGTACCAAA
TGTCTCAGGATTTATGCAGAATACATGCTTATCCTGGTTT
CTATCATAGGAAATGACAAGCTTTTAGTACCTCTCCCCCC
TTGTCCAAGGGATGACAACATTTATTGCACAGTTGGTCTC
TGAGAGTTTTCAATGACACAGGAAGGTGACTAGATAAACA
TCAAACACAGTTCATGAAGGCAACTTTAATTACCTCACTA
GGGGGTTTGAACTAGTTAATTATGGGCTTTTTTTTCCTAA
GTAAACTTTAGATATTAAGATGCCTGGTTGATCTCAAAGG
AATTTAAAAATAACTTGTAAGAAAGGCACAAACTGTGGTA
ACTTGGAAATGTAAATCAAATTGCAAAAACAGATAGATTT
TGTAAATCTGAGAGTATTTTTGGATTCTTTTGTTTCTTCT
TCTTATAAGTAGCCTGCCATTTGTATCCAAGGGCATTTTT
GTTCATCCTTATGTGGGTGGCATAATTACACAGAACACTT
GAAGTTTAAAAATCTTTATGTAAGTGTGAGATTACAATCA
GAACTTGATGTCACCTATAGTCAGGGTCTGATTAATATAT
TTGTATTAAATGTTAAAAATAGAATTTAATGTTCTCTTTC
TAAAAATAGAAGCTAATGAAATAATTAAGCTTATAATTAA
GAACACAGATACTCCTCATTCTTTGTCTTCTTAGTGGGTA
ACTAATTCAGGTGACACTTAGAACTCTTGAAAAATAAGTT
TTGAAGGTTGTGCCCACTCTCTTACTGGGGTCATAAAACA
AATCGATACTGTCTATAAATAATTACCAAGAAACAATGTC
TTTCTTTAATGCCCCCCTCCTCTAGAATTGTCTTTAATAC
TCATTGGTTTTCACACGCTCTGTGCTGTCTCTACTTCTAA
AATAAATTCCTCTCTTTGGAGAGATACCTTATTTTTCCAT
CTTCAACAACCCTTTTCTTAAATTTTCTTTAAGTCTCTAA
TCAAGCAAGTCATTGATATTTATTTCATATACATTTTATT
ACTTGCTACGATGTCAGGCACCATAAAAATACACAAAAAT
TATGGAACTTTTTACTCTTAAAATTTCTTTGAAGAAAGGA
ATCCCATCTTGCATTTGTCTGAACTAGTGTTTAGTTAATA
TGTATTGGTTTGACTTGAGATGAAGATGAGATGTAAGAAT
ATATCAGTGCCAGATATAATGCTGAAGTTTAGAGTGAGAG
CTGCTCTATTACAAATTGTGTTTGCGATATTGTATTTGTG
TCTTATTTTTTCTGTTTTACTTTTTCATCGAGTACATTGT
TAGCTATGGGCTTGTGAAATATGGCCTTTATTATGTTTAG
GCACTTTCTTTTTTACCTGTTTGTTGAATGTTTTGTCATG
GAAGAGTGTTAAGTTTTGTCAAATTTATTGTGTACATCTA
TTGAAATGATCATATGTTTTTTATCCTTCATTCTGTTAAA
GTGGTGTATCACATTTATTGATTTGCACATGTTGAGTCAT
TCTTGTATCCTATAAAGACAGACCTATTGGCCATGGAACA
CAATAGAAAGCCCAGAAATCAATCTACACATATAGAGTCA
ACTGATCTTCAGAAAAGATGCCAAGAATACACAATAGGGA
AAGGACTGTTTCTTGAACAAATTGTGCTGGGAATACTAGA
TAGCCACATCCAAAAGAAGGTAACTGGATCCCTATCTGAC
ACCAGACACAAAAATCAACTCCAAATGAGGGTAAAGGCTG
AAATGTAACATCTGAGTCTTTGAAACTGTTAGAAGAAAAT
TTAGGGGAAATCTTGACAATAGTCTTGGAAATGATTTCTT
TGATCTGGCACCAAAAGCACAGGCAACTAAAGCAAAAATA
GACCAGGGACTTATTATCAAACTCAAAAGCATCTGCTATG
CAAAGGAAACAATTAACAGAGTGAAATTTATCTGATAAGG
GGTTAATATACAAAATATACAAGACAGTCCTGTAACTCAG
TAGCAAACACGCACACACTCACACACACACACACACAGAT
TTTAAAAATAGGCAAAGGTCCTGAACACACACATTTCCCC
AAAGAAAACACACAAATGGTCACTAGATATATGAAAAAAT
GCTCACCATCATTAATCATCAGAGAAATGTAAATAAAAAT
CACAATATCACCTCACACCTGTCAGGATGGCCCTTATATA
TACACACACACACACACACACGTATACATATATACATCTA
TATGATTTATAGATATATATATATAAGTATAAATATAAAA
ATAAGTGTTGAGGATGTAGAGATATTAGAACTATTGTACA
CTGTTGGTGCAAATGTAAGTAGATGCAGTCACTATGGAAA
ACAGTATGGAGGCTCTTCAAAAATAAAAATAGGGTTACTA
TACAATCCAGTCATCCCACTTATGGGTACATATTAAAAAT
TGAAATCAGTATCTCAAAGAACTATTTGCATTCTCATGCT
CATTGCAGTATTATTTACAATAGCCAAGACATTGAAAGAA
TCCAGTTGTTCATTAGTGGATGAATGGATAAAGAAAGTAT
GTTGTCTAATGCAATTTAATATTGATCAATGTTTAAAAAA
TAGAAATCATTCTATTTGCAACAGCATGGATGAACCTGGA
GGACATTATGCTGAGTGAAATAAGCCAGTCACAGAAGGAC
CAATACTGAATGATTCCACTTGCATGAGGTATCTAAAATA
GTCAAATTTTTAAAAGTACAGAATAGAATGTTGGTTGCTA
GGGGTTTGAGAAAGGAGTACATGCGAGTTTTTGCTCAATA
TGTATAAATTTTCAATTATGCAAGAAGAATCATTTCTAGA
GATTCACTATAAAAGGTAGTGCCAATAGTTAACAATGCAG
TATTGTGCACTTAAAATTTAAGAGGGGGCTGTGGGTGGTG
GCTCACACCTGTCTGTAATCCAGCACTTTGGGAGTCTTGG
GCAGGAGGATTGCTTGAGCCCTGGAATGCAAGACCAAGCT
GGGCAACATAGTGATAGCCTGTCTCTACAAAAAACTTTAA
AAAATTAGCTGGGTGTGGTGGCATGCTCCTGTAGCCCAGA
AATCTCAGGTTGCAGTGGGTTGTTACTCACTACTGCACTC
CAGCCTGGGCAACAGAGTTAGACTCTGTCTCAAAAAAAAA
AAAAAAGAGAGAGAGAGAGTGAGAGGACATCTCACGTTAA
GTGTTCTTACCACAAAAGTAAACAAAAAACACAAAAGATT
ATAAGAAAATTTTTGGAGATAATGGAGATGTTTATTATCT
TGATTTTGGTGACGATGTCATGGATGAATGAGTATGTCCA
AACTCATCAAATTGTATACACCAAACATACAATTTTTTGT
ATACAATTATATCTCAATAAAACTGATTTTTAAAAAAGAA
ATGATAGCAATAATCACACACACATTCACACAAACAAGCA
ACATGCATAAGATCACAGAACTAATAAATGGAAGTGGTTA
TTCTGACTGATTCTATGAATCTGGGTGTTGGTATATTTAA
TTATTTCTTTTCTTTTTCTTTTTTTTTTTTTTTGAGTTTG
ACAAGGGAAAAGTATTTATTTTCAGCATTAAAATGCTTCC
AAAGATCAAGTTGCTTTTGTTTGTTTGTTTCTTTAACCAT
AGTGTAGATGAAGGAATTGGAGGCAACCTCAGTATAGGAA
CTGCCACTTTGAACAGTTTAGGTCTTAAAGAGAAAGTGAA
TCTAATGCCAAGGGGAGGACAATGAGCTGAAATTATACCA
ACTCCTCTGGTCCTCTTTCCCTCAATTAAAAAAAAAAAAA
AACCACCAGTTTTGCTTATTTTACAGATATCTGGTGGTTC
TATAGTTTAAAGCAGCTTGTGAAATTATCTAAGTGGACTC
AATTTTGTTTACCTTTTTGTAAGTTCTTCATTTTTGCTGT
ATAGCGTTGGCAAAAATACGTAAAAATTGACCTCTGTTCT
TATTTCCTATTGTGAGCATTATAAATGATAAGCTCCTATG
TAAAACCTTGCTCTCAGATGAGTAAAATATGTATCACAGC
ATAGCTCAGCAATAGTTCATGCTCAGCTGTGGGGACCCTG
GGAGCTTTTTGAAGATGATGGAACCGCACTAGGGTTGAAA
CTGATGGCTGTGGAGTTAATTGTGTTTTCGAGCTTGAATC
TCACCTGTGATTTTTTTTTTTTTTTAATGTTGTTTCATGA
CTTGATTTTTCTCATAAGCCAATGTATTTGTAGGTTTACT
GGATTTTATTTTTAGGGAGTGGGTAATTTCTTCCCATTTT
TGATTAAGTTGGTTCAGCTATGGTGCTATTCAGTAGGTAT
CTTCAGTGTCAGGTCCCGTAGCTGAATGCCATTGTTATTA
TAATTATTATTTGTAATCACATTGTAAGCTTGAATTTGGG
CTTGTACCTGCATCTTTTGTATTCTGTATATCTGGTTACT
TAGACTTTGGGAGTCCCATTTGGTTTCAGTCATGTATGTC
TACTTTGTAGTTTAAGTAGACTTCATCAACTATGGTCTAT
TTTGGGTTTGTAGTTTTAATTTAGAATTGTGTTAAATTGA
TGTTTTGCATTTGACTTTATTTTACATTAGTTGAAGTAAA
TTATTTAATTTTTGAATTCTGGAATTTGAACATTTACTGT
AATTTGTAATATAACTGCTGTGAAATAGTCAAAGATGACA
AGAAAAACATGTCTTTCTTTAGTTTAATTATGATCACATT
TGGCTACAAATGCAGTGCTACTTTTCTAGCCAATTTAGAC
TGTTTTACAGAGAGGCATATTGCTGTTTATTAAGCACCCA
AAAAGTCGTGTCATATGTTCCTTTTAGATTTTAAGTACAC
CTCATGATTTTTTAGCTGAAAGCTTTTTATGTTGAGAAAG
TATGGTTTTAGTCCTAATTGAAGATTGTCTAAAATACATT
GTATAGAAGCAAATGGATTACTTCTGAGATTTGTTTTTCT
AACTGGAAGACTATGCAATAGCATATGATTAGGTCATGCG
AAACATTTAGTTTAAAATGTTTTCCTTTTTATAGGGTTGT
TATCAGCATACTTTGTACAGTATAGCACATAATATGGACA
GATATTTCATACCAGAGTTTTGAAGGGCTTACTTCAAGTG
AATAGAATGTTCTTGGCTTCAGAATACCTATTTTTCCTGT
GTGCCTTGAGAGATGTTTTCATGTTCCTGTAGTATACCGA
TCTTCCTTAATATAAATCCTTACTTTTGTTTGTTTATTTA
TTTATTATTATTACACCTTAAGTTCTAGGGTGTATTTAAT
TATTTCTAGATTTCTTAGCCATCATCCCTTGAAATATTGC
TTCAGACCCATTTTTTCCTTTTTTGTTAAATTCAGTTATA
TATGTATTAGGACTTTTTACTATATTTTCCATTTTTCTTA
CCCTCTGTTTTATAGTTCCATCTTTTTATTTTGCTATACT
ATATTGTGGTTAATTTCTTCTGAACTAGTTTCTAGTTCAC
TACTTCTCTATATTTTCAGTTTGCTGCCATCTATGTCCAA
TATGTTTTTAATATTGGTTGTTGCACATTTTTATTTCTAG
AAGTCCTTTTTTTAAAAAAAAATATAGTTGTCATTTGTTT
TAGCGTTTCTGTTACCTGTAGATAATTGCAGTCTTGCCAT
TTATTTCTTTAAACAGGATAAGACAGATTGTTTTAGAATG
TCTGACAACACCAACATTTGAAGCTTGGATGAGTCTATTC
CTAATATGTCTACTTTTGTGTTTAATCTTGCTCATGGTGC
CTTGGGTAAATGGTTTTTTTAAGTGTACTAATAATTGCCA
TTGGGAAGATGTTTGTAGAGATTCACTAAAGCACCAGATG
AAGTCCTGTCTCAGGGAAGATTTATATTTTCCAGAAATCT
GGGAGCACTACAAGTTAGAAACCTCCTTAAAGCAAGTTCA
GGGCTTGTGCTTCATTGACCCACTGAGTTGTATCTTGGCA
GCATATTCTTTTGTAGTGCACTCTAATGGAAGAGTTTATC
AAGAAAAGGTATTCTTTGTTTGTTTCCATATCCTTGGGTT
ATGCATAGTTTTTCAGAGCCACATCAAATGTCCCTAGCTG
CAATGCACCATGGTTGTGGTAATTGTAGGGGATACCAGTT
CTGGCTCATGTTTCTTCTGATAGTGTTAATTTTTGAAATT
CATTTAATGTGGGGGTGACATCTTCTCTATATGATTCCTC
ACCTAGAGTGGCTTAACGAGGCCAGAAACCAAAGCCCAAG
TTTGTCAGATTGGTAGATTGGTACACTCAGGGCCAAAACA
GTTCAGGTATATGACGTATCCCTTGCTACTCTGGATGTAG
GTTTTCTCTTTCCTTATTTGGCTAGGCAGTATTCTGTTAT
CTTTTCAGCTCTTCTATGCTTTAATGTTAATGAAAAATAT
GTATTTATCTAGTATTTTAGTCATTTTCACCTAACCTAGC
TCTTCATACCAGAAAAGCAACTGTCCTAACTTCAAAGCTG
GAACTCATAACTGATCTGCCTTCCTGTTATGACAAATATT
CTATTATTTTTCTTTAACATTGTCCCCCACCTGACAATTT
CTAGACATACTTTTACTGATAAATCCATATGTTCTTCTTG
CAAGGGTCAAAAAAGACAAAAATCTACAAGAAGTTAGCAT
GAATAAATGCTTTCTCAAGCAATCCTAGTTAAAACTTAAT
GTTCAAACTCTTTACAAGTTGTACAGAAACAGGGTTTCAC
ACTTGAAGATTTAAGACTACAATGTGTTCTAACCTTTCAG
GACCTTGCATTCATTTTAAATCACAAGATGCAGGAATTTA
TTAGAGTTTGATGTGCAAGTGATGACGTGCTTAATATGTT
ATATGAGTATGGTGTCCTCTAATGCTCCCTGGACCAACAT
AAAAACAAAAAGTTGCATCTCATTGGAGCTGTTGAAACAC
AAAAATTTTTAATAAATAAGAATTACAGTGTAATAAAATT
CATCATTATATGAGGAATTGGGATAGCAGTAAATGTCTTT
GGAAACTCATATTATTCTATTGCTCTTCCTGTTTCTATTC
CATTCTGACATTGTAATGAATTCTTTAGGTATTTCTTAGG
GGGATTTTAAAATCTAAACTACTCCCATATCTCTTTTTTT
CTAAAACTATTCCAGGACTAAATTTTAAGATTATCTTTCT
CTTTCAAAAGTAGAATACGTAACCATTCTACTTAGATTTT
CCTTGTACAGAAATTTATAAATGCTGTTCTGATTCTGACC
TTTCTTCCTTCTCTATTTACTCTATGTAGCAGATGCTGCT
AGTGTCCTGCCCATAGCCATTGGCACTTAGGTAGCACCAA
TAAGAATGGAAATGGTATTTCTAAAGCTAGAATCTGTGAT
TATGTCTGAGGATGCTCTATGGTTCCATCAGTCAGACTGA
AAGTGCCAAGGCATTTCTGCCACCCTGGAGAAGCACTTAA
CCAATGACTACTGGGTATTGGTGAATCAGTACTCCTGCTC
CCTTACTACTTTTTAGCCTGAATAACTGAAATTGGTGTTC
TACATGGGCACCCAGATTTCACTGATGGAACTATTTTCTT
TTTTGGCTTCCATAGCCTCCTTTTCCTACTTTTATACTCT
TTTCCTGAGTTTTCTTGGGGTCACTTCCAAATAAACAACC
TGTGTCTAAATCCTTGGAATAAAGTCTGCCTCTGGGAGAT
TCTAAACAAAGACCTACCCACTGTCCCTCCTTCAAATCAC
ATTAGCATGGTAAAGTTACTGATTACAGACATTCATGATT
TAGTGCTGCTGAATTTATCTTTAGCTTTACTGAATCATTA
GAGAACTCACAAATATTCGAATTGACATCTTTTTTTTTTT
TTTTTTTTTTTTTTTTTTTTTTTTTTTTTTTTTTTTTTTT
GAGACGGAGTCTCACGCTGTTGCCCAGGCTGGAGTTCAGT
GGCGCGATCTCGGCTCACTGCAAGCTCCGCCTCCCGGGTT
CCCGCCATTCTCCTGCCTCAGCCTCCTGAGTAGCTGGGAC
TACAGGCGCCCGCCACCGCGCCCGGCTAATTTTTTGTATT
TTTAGTAGAGACGGGGTTTCACTGTGGTCTCGATCTCCTG
ACCTTGTGATCCGCCCGCCTCGGCCTCCCAAAGTGCTGGG
ATTACAGGCTTGAGCCACCGCGCCCGGCCGACATCTCTTA
AAAGAAAGCCTAATAAAATAAGCTCACTATTTTGCTTGTC
TAATTTATTTAAAATTGTAGATTATAGTAGCGGTAGCAGT
AGCAGCTGTTAGTAAAAATATGGTAACAGGTAATGTTTAT
TGCATTATTAGAAAATATATGTTTCATATGTACTGACTCC
TCACAATTCTCTCCTAAGTTGAAGCTATTTTTATTACCAG
CAAGTTCAAGGAAAAAGCAAAGAGAGAACGAGGGGTTAAA
TAACTTGCCTTAGGTTAGAGTCTGTAAGTGATAGAGATGG
GCTTACAACCCAGTTGATCTGTCTGAGAGGCTGCAGTCCC
AAACACCATACTCTGAATGATTAAAGTAGTTTTATTTCCA
GGCGGAAGCTAAAGGTAAACCATACATGCTTCTACCAATA
TTCTTTAAATACACGGTTCAATACTAGTGAGTCTGAGAAC
ACATCATTGTTTTCATAGGCAATCCGGGTGAGAAATAAAC
AATGTTAATAATGAATCAAATCTTTCTCTTATTTGTTTGC
AAAGCCATAAAGTCCTGGGAAACTGAAGTTAGGATTCTCA
GGCTCTAGATGTAAGATTAATAGTCTCTTTTTTGTGATTA
AGATTTTACTTAGGAAATGTTCTCTCCAAGTCTCTGATTT
GATTTGATTAATCTGTATACACAGGATTATTTAATTATCT
TCTAAAAATTGCATATGCAACTTTTGGCCTCTCCTTCTTA
TCCAAAGTTGAAATGATCCTCAAGCATTCATGACTGCTTT
CAGTTTAGTAGCATCAATCATATAACTGTATTGACGTTTT
GGAGCTTGTGGACATTGTATTACTCTTTAGAAATATATTA
GCTCTAAGATCACAGATTTTTAAAGCAAACATGTGCATTA
CATTTTATCTGTTAAGCTTCGTATGTGTATGTGACTCTTC
TATATGATATAACATCATTTATGAGAAAATTATCTTTAAA
CATAATGAATTCACTAAATGTAATCTACTAGCTGTTACAC
AAGTAAGCTCTAAAATTAAGAGATGACTTATCAGAATAGA
AAAGAAGTTACCATTTAAATGATGTACACAACCGCAAAGA
ACAGAAAATAACATTTAAATGGAAGTTAGAATCCATGAAT
TTTTGCCTGGTCAAGAAATATTGCAAAGGAGTGAAAGGTC
GTATTTTGATGTGGTCTTGAGGATCAGTGTAAGAACTTTT
TTTCTTTCAGCAAGATGGGGAGCCACTGGAAAAATATGAG
CAAATGTGTGAGATCATTTCACTTGCTTTTTAGTAGAATG
ACTGTGGGTCTTAGGTTGGTAGTAGACTTACAAAGATCCA
AGGACAGAGGCAGAAGATGAGTTGGAAGACTACAGTGATC
CACATGAGAAAGAAGGTGCTTTAGATCAGGGTAACAGCAA
CAGAGGGAAGGGAGTATGTAGATTTCTGGATATATTTTGT
AATTAGATCTCACAGAACTTGCTGAAAGTAGGTATGGAGT
TTGAGGGAAATAGGAGTCAAGGATGACATGGAGGTTTGGG
GCCTGAGAAAACTGGGAAGGTGAAGCTACCCAAAACTAGA
GGTGAGAATAGAAATAAGAGAAGAGAGATGAAGGTTCTAG
AGAAAAGTTAATTTGGGTTTTGATAGAGGTGCTCTGTTTC
TTTTTGCTATGTTGAATTTGAGGTGCTATCTGTAGAACAT
GGAGAACATCTGGGAAACTATTCTTAGAAACACCCATGAA
CTGACTCTTGCAGACTGTAGGACCCTGATGACAGTGTTTT
CCTAAAACTCAAATTCTTGTCTCTTGTGTCAAAGATGTTT
GAATGGGAAGTCCTTAGCTGTCCTGTAGACTATTTTATGA
GATTTTTTAAAAATGAAGATGAGTCAATTAAATGGGAAAA
ATGCCTAAGTCTCATTCCATATAATGTAATTCGTTTTTCA
TAGGCTTCTTTGACAACAGCAGCAACAAGTGCATAGTTAT
CCTTATTTGAATTCCCTTGGCTGACATTTATTCTACATCC
ATCACTTGATCTAAAATCAATTCTCATGTCTCTAGTCACC
TGCTCAGAGATGTTATTCATTAATTTTTAACAGGCAAAAT
CTAACTTGTTCTCATTACAAATGGATAAGCATAGGCTTAC
ACTGCTGAGTTTTTTTTTTTTTCTTTCTTTCTTTTCTCTC
GTAGAGAGCCAGGCTGGCATGTTTAAAAAGAAAATGAGCC
AAATGAAACTTAAGCTTCACATTTTGGCATGCTTAAAACC
CAGCATGTAAATATGGCCCCTGAGAGAAGCAAAGACAAGC
TTACAAACAGATGTTTTCACAAGTAAACCATTGATTTTTA
ACCTTGAAGAGATAATAAAGCAATGTCAGCTTCTCTTTAT
CAGCAAGAGACGGAAGTCATCTATCACCCCCAGGGGTTTA
TGATGCTTATAAATGAATGGTGATGGCAATGTCAGCATGA
CACCTTTGATACTGTAAACCCTTAGATCTGTTTGAGGTTG
GGATCTTATACTGAGAGACCTAACTAGAAGCTGTGTATTT
ATAGAGCTCTCCTGCAGCTGCGGATACTAATACATTTTTC
TACATATCTTCAAACCCTTTCAGAATGACATTGGCCAGAG
CAGCTCCTCTAGCTTTCAAATTATAGTATCATTTGAAAAC
TTTTCCAGAAGTACTTAAAATGGTATATACATTTTAGGGT
AGGTTTTTTTTTTTTGCAAAAATATTTTATTTAAAAATTA
TCAGAAAGTACTAATAGACAAACAAAAAAATAATAAAGTG
AAAGCATATTTAATCTCACATCCAGAGAGAAGCTATGATC
CATTCATTGGGCATATTCTTCTAGGCTGAGATCTTTGTTT
GTATTTGTGTCTTTGCAAAATATTTATTCAGCATACAGTT
TTAAAAATCATCATTTAAAATTCTATTGTTTGCGTCTTTC
AGTATAAACAAATATTTTATAAGTTCATTGTTTTGTGGTT
GCATAGAATTCCATTGTATGGGTAAACTATAATTTATTTA
ACCAGATTTGTTCTTGGACAATTTGATTTATTCTAGTTTT
TATCTGTTATGATGTGCATTCTTGTTAATTATTCTGGGGG
TTTCTTTTTTCTAAATTCTATTAAAGTATAAATATACACA
TAGAAAAGTGCATATTACTACGTGTGTACAGCTCAAGGAA
TTTCTAGCAATAAACACAGCTGTATAACTAGTTTACTGTT
TTGTTTTTTTAAAGGTACTATCCCAAATCCAGGAGACCTC
TTGAACCCTTTCCCAGGGGTTACCCGCCCTTCAAAGAAAC
CATTATCTTGACATTTGACATCATATGTAGGTCTTGCTAG
CTTTTAAATTTTTTAAAATGAATTGTACTTTGTGTTTTAT
TTTATGTCTGGCACCTTTCTCTTAACGTTATGTCTATTAT
TCATCCATGTTGTTTTGTGTAGGTGTATCTGTTTATTCTC
ATTAGTGTATAACGGGGTCAGTGGATATCTTCTTTAAAGA
GACAGATGTAAGGTATTTTAGGCTTTGCAGGACACATACG
GATGTCTGTCATATTCTTCTGTGGGTGTGTGTCTTTATGT
GTGTCTGTGTGTTTTACAGTACTTCAAAAATATGATAGTT
ATTCTTAGCGTGCAAGTCATAGAAAACCAGGGCCATAGAA
CTGGCCCATAGGTCAGAGTTGCCAACCACTGCTGAGTAGT
ATTTAACTGTATTAATTTACCACAGTTGATTTATCTGTTC
TACTGTGGATGGACATGTGTTTCCAATTTTTGCTTATTAA
GAGTAGTACAACTGTAAGCAGTCTTATACCTGTTTCTGGT
GAGCTCACATGTCCACTATTTAGGGGGAACCATATAAGAA
TAGAATTGCTAGTCATAAGCAATATGCATGTTCTACTTTA
GTGCATATTGCCAAATGCTTTCCAAAGCGTTACACCAAGT
CACACTCCTGCACTCACTGCTTGATTGTTCCAATTATTCC
ACATCATTACTAATAATTGGGATTATGTGTCATTTTATTT
AAAAATTTTATCCAATCTGATATGTGTGCAGTGGTGTCAT
GTGCAGGCTTACTATTTATTTTCATAATGACTTAGGAAGT
TGGGCCCCCTTTCTTTCTTTTTCTTTTTTCTTTCTTTATT
TTTTTTGAGATAGTCTCGCTCTGTCGCCCAGGCTGGAGGG
CAGTGGTAAGATCTCAGCTCACTGCAACCTCTGCCTCCCA
GGTTCAGGTGATTCTCCTGCCTTAGCATCCCAAGTAGCTG
TACTACAGGTGCCTGCCACCACATCTGGCTAATTTTGTAT
TTTTGGTAGAGACGGGGTTTCACCATGTTGGCCAGGCTGG
TCTCGAACTTCCGATCTCATGTGATCCGCCTGCCTGTGCC
TCCCAAAGTTCTGGGATTACAGGCTTGAGCCACTGTGCTT
GGCCCTTGAGCCCTTTTTCTTATATCAATTTGTCGTTTTA
GTTTTCTTTGTTATAGAAGTCCTATAGAAGGTTTTTGACA
ATTTTGCATTGACTTGCATGACTTTTTCTAAATTGGAAGG
AGTCACTTTTATATTCTGGATTTATTGGATCTATGTGTTG
CAACTATTTTCTCCTGCTCTGTGGCTTGCGTTTCTCTTCC
TGGTGTCTGTGAATAAACAGATTTTTAAAGTTAAAAATGT
GATCTTATAATCAATGATTTTATCTGGAGTTAGCACTTTT
TGTAGCTTCATAATCCTGAAGTTGCCTATCTTTTTTTTCC
CAAAGGCTTTATCGTTTTACCATTTACATTTATATGTTAT
TCATTTGGAAAAATTTTTTATACATGGTGCAAGGTAGGAA
TCAAGATAACTTTTTGCTTCATATGTTTAGGTGACTGGCC
CAGACCCACAACTATTTAGCAAAAAGACCATCTTCTCCCC
CCTGTACATTAGTGTCACCTTAGTTATAATTCATGGAACC
TCATATATGTGGGTCACTTGTTGGATTCTCTATTCTATTG
GTCTGTTTGTCAGGATTAATTTTAATTGTCATTTTTTAAA
AGTTCCAAACCCATTAAATAAATAAGTACTTTCAGTTTTA
TTTTGTTAACCTTTAAGATGTAGGGTTAATAGATTTTCTC
ACCTTATAGCTTGCCATCCTAGAAGTGCTTATATACAGGA
CAAGACATTTATGGAGTGTTACAAAATTCAAAAAATGTGT
AAGTTTTGTTTGAATCCTTAATCAACAGGTAGAAAATTAG
ATGATATTGAGACATTAAGAAGATAGAAAAAAAATAAGAA
GGGGGCAAAATTATTTTGAGGACAGCATTAGATTGATTTT
TCTAGTCAAGTTTAACTCTACTTCTTCAATGACAACTCTT
TAGCAAGGCCTTCCCTGACTTAGTCATTTGCTGTCACATT
ACCCTGTTTATCTGATTATAATTTGTCACTACTGGTGTTT
TTGGTTGATTTATTAATTTCTTTTCTGCCTTTCCATTCTA
ATCTAAAATATAAACGTCCCGAAGCAGAATCCCTGTATAA
CTTCTTCAGTACTTTTCCTGCCAGTGCTTAGAAGGATGCC
TTTTTACTGTAGGTGCTCAAAAAATATTTGTTGAATAAGT
GAACCTGAGACCATCAACAAACATTATTTTAAAATCACTA
GAAAAGGTAAGTAAGTAAAACCACCTATTCTTAGGCTTGC
TTTCTCTTTCTTTCTCTTTCTTTCTTTTTCTTTCTTTCTT
TCTTTCTTTCTTTCTTTCTTTCTTTCTTCCTTTCTTTCTT
TCTTTCTTTCTTTCTTTTTCCTTCCTTCCTTCCTTCCTTC
CTTCCTTCCTTCCTTCCTTCCTTCCTTCCTTCCTTCCTTC
CTTTTTTCTTTCTTTCTTTCTTTCCTTCCACCCTTCCTTC
CTTCCTTCTTTCGAGACAGAGTCTCACTCTGTCACCCAGG
CAGGCTGAAGTGCAGTGGTGTGATCTTGGCTCACTGCACC
TGCTGGCTCCCAGGCTCAAGTTATTCCGTCTTGGCCTCCC
AAGCAGTGGAGACTACAGGCGCTCGTCACCATGCCCAGCT
ACTTTTTATATTTTTTGTAGAGATGGGTTTTCACTATGTT
GGACAGGCTGGTCTCGAACTCCTAGCCTCAAGTGATCTGC
CCACCTCGGCCTCCCAAATGCTGATTAGAGGCATGAGTCG
CTGTGCCTGGCCCTTTAGGCTATCCTTCACAGGCAGGTGT
CTTATCAAGATAGAGAGCTTTTTGAAGATAATTAAAAAAT
AAGATTCTGTGTTGCATGTAATGACACAAGCAAGAACTTA
TTACACCATTAAATGATTATTTTTCAAAATATATTTGTAA
AATACAAGCAGATTTAGCATTTTTGTTTACTAAAAAGAAT
ACATTTCTTTCATCACAACAACATAATCAATGTTCAATAT
TTGAACTTTGCTTTTCTCTATGTATTAGTATAAAGTTATC
CCTTAGATATGACATAAGTCCAGTGATTCTCAAAAAGGAG
AGGAAATATGGGTTTAGGAGAGTTTGAGTGTTCACTGAAG
TGGATTTAGAAGTAGGAAAGAGTAATCTAATTGAAGATAT
ATAAAATAGAGATGGCAATTTGAATTGTGTGGTTTTTTTA
ACTTTTAAGTTGACGGATACATTTGCAGGTTTGTTATACA
GGTAAACATGTGTCATGGGAGTTCATTGTACAGATTATTT
TTTCACCCAGGTATTAAGCCTAGTAGTAACAATTAGTCAT
TCTTCCAGATCCTCTCCCTCTTCCCATCCTTTATCCTCTG
ATAAGCCCTAGTGTCTGTTGTTCTCCTGTATGTATCCATA
CATTCACATTACTTAGGTCCCACTTATAAGTGAGAATATG
TGGTATTTGGTTGTCTGCTCTTGCCTTACTTTGCTAAGGA
TAATGGCTTCCACCTCTATCCACGATCCTACAAAGGACAT
GATCTCATTCTTTTTTATGGCTGCATGGTATTCCATCATA
CATATGTACCAAATGTCTGTTGATGGGCATTTAAGTTAAT
TCAATGTCATTGCTATTGTGAATAGTGGTGCAATGAACAT
ACGCATGTCTGTGTCTTTATGATAGAATGATTCATATTTC
TTTGGGTGTATACCCAGTACTGAGATTGCTGGGTCAAATG
ATATTTTTATTTTTAGGTCTTAGAGGAATCACTACACTGT
TTTCCACAATGGACGAACTAATTTACATTCCCACCAACAG
TGTTTAAGCATTCCTTTTTCTCCATGACCTTGCCAGTATC
TGTTATTTTTAACTTTTTAATTAGAGCTCTTCTGACTGGT
GTGAAATGGTATCTCATTGTGATTTTGATTTGCAATTATC
TAATGATCAGTGATGTTGAAATTGTTTTCATCTGTTTGTT
GACTGCATGTGTGTCTTCTTTTAAAAGGTGTCTGTTCATA
TCCTTTGCCCACTTTTTAATGGGGTTGTTTGAAAATTGGC
ACAAGATTAGGATGCCTTCTCTCACCACTCCTATTCAACA
TAGTACTGGAAATCCTGACCAGAGCAATAAGGGAAGAGAA
GGAAATAAAGGGCAACCAGATGGGAAGAGAGGAAGTCAAA
CTATCCCTGTTTGCAGATGGTATGATCCTATATTTAGAAA
ACCTCATAGTCTTGGCCCAAAAGCTCCTGAAGCTGATAAA
CAACTTCAGCATAGTCTCAGGATACAAAGTCAATGTACAA
AAATTCCTCACATTTTTATACACCAACAACAGTCAAGCTG
AGAGCCAAGTCAGGAACACAATCCCATTCATAATTGCCAT
AAAAAGAATAAAACATCTAGATACAGCTAACCAGCAAGGT
GAAAGATCTCTACAAGGAGAACTATAAAACACTGCTCAAA
GAAATTGGAGAGGACACAGACAAATGGAAAACATTTCATG
CTCAGGGATAGACAGAATCAATATTATTAAAATGGCCATA
CCATCCAAAGCAATTTATAGATTCAATACTATTCCTATCA
AACTACCAACGACATTTTTCACAGAACTAGGAATAGCTAT
TTTAAAATTCATATGGAACCACAACAGAGCCCAAATAGGC
AAGACAATCCTAAGCAAAAAGAACACAGCTGGAGGCATCA
CACTACCCGACTTTATGCTACAGGGCTACAGTAACCAAAC
AGCGTGGTGCTGATACAAAGACAGACACATAAACCAATGG
AACAGAATAGAGGGCCCAGAAATAAGAATGCACACCTAAA
ACTATCTGATCTTTGACAAACTTGGCAAAAACAAGCAATA
TGGAAAGAACTACTTATTCAATAAATGATGCTGGGATAAC
TGACTAGCCATATACAGAAGACTGAAACTGAACTCTTTCC
TTGTACCATGTACAAAAATTAATCCTATAAGTATTAAACA
CTTACATGTAAAACCCCAAACTATAAAAACCCTGGAAGAC
CACCTAGGTAATACCATCCCGGGCATAGAAACGGGCAAAG
ATTTCATGATGAAGATGCTAAAAGCAATTGTGACAAAGTC
AAAAATTGACAAATGGGGTCTAATTAAACTAAAGAGCTTC
TGCACAGCAAAAGAAACTATCAACAGTTTAAGCAGATAAC
CTAGAGAAGTGAGGGAAATTTTGTGAACTATGCATCTGAC
AAAGGTCTACTATCCAGAACCTACAAGGAACTTACACAAA
TTTACATGTTTAATTTGTATGAGATACCTATAGTCAATCA
AAAGGCATTCTATAAAATTTAGTTTAAATTAAATAATTTG
AAGCATTATATTAACATAAACCAAATGCTTCTAGCCTCAA
CAGATTGTCAAAATACCACTAGTTCACAGACCACACCTGC
TTATAAAGAACAAAGTGGCATGATCAGATTTTTTTTTCAA
ACTGATGAAAATGTTTTGTCAATATGAAAAGCTGAAGAAC
CGTCAAGCTGCTGTGTGTCATAGATGGGTGATCATAAATG
AGTAGCCTGTCTTGGTTGCCTGGGAGAGTCATAATTTATA
CTATTGTCCTAGTGTCATGGTTAATTGGACCCTCTTTCAT
TATCAACATTGCTCCAGTTTGCTAAATTACATCTCACCCC
AGTCATAGACAGTGTGGGTGGCCCTCCTAATCATGATGAG
GCCCCTCCTGGTGGAAGTGACAGTGAAAGTAAATGTCTAA
GAAGAGCTTTAATCAAAAAGAAAGGCTGTTTAGTGGTTGC
TGCTGTTGATCTTTCTCTCTTTGGCACAGCAAAGCCTGTG
GTATTTTTACAAGTTGAAGGCAAACGCTCATAAAGAAGGT
CAATATTACAGTTCATGAAGCCACATAAGACAGTTGGTAT
TTAGGGAAATTGTTTCTGGGTTGCTTTCTCAGCTCTGGTG
GGAGCCTAAATGATTGCCAGTGTATTTTGGCAGCCATACT
CAAGAGACCTGCACACAGGCCAACATATTCAAAAGCTCCA
GGAAAAAAAAAAAGCCATTTTCCTCTCTCCACCACATACC
ACACTTCTGGGATTCTGAAATCTCTTACTGAGCACTTTAT
TCAATCTAAATTTAAATAGAACTTTTCACCGCTTCCCAAG
AGAGAAACAACAATGAACTAGATGAGAATGAGAGGAACTG
GAAGAAGGTAATGCTCCATATCATTTGGTTAATCTATTCT
TGTTTATTAATTTATTACATGGAACAGTAAGTTTAATGGC
TTTAACTTTGAAGTGGAAAAGCAGCCCCTACAGTATACTT
CCAAAAAATGCAATAATGACTTTAAGAAGATCTAGGACAA
GGATTGCATATAATATTTTGAGCTATTTTTCAAGGTCTGC
TTTAACCTTAGCCTTCAGATTTATCATTTTACATTAGCCA
AAATAAACTACTACCATAAGAAGCCATGTATTATTAAAAT
CAGAACAGTTTCCTATATTTATTAGTTTAGTCATAAAATT
GCTATTAGAAATAGCATACAGATGAGTTTGATATCCATAA
AATCATTGAAACATAACATGACATTTACTACCTGTAGTAC
ATAATTATACTCACATACTCTTAGATGCATTTATTTCTGT
CACTGAATCATTATTTTCAGCAAGTTGTGCTGCATTTTCA
GAAGTAGAATTTTAATTTCCTCTTATCTTTTATAGTTGTA
GTCTTGAAAAGGTATAATTTCAAGAAAGATTCTTCAGGGG
AAAAAAGTCTTCTTAGAGTACACATCATTTTTTACTATTT
TTGATTTTTTTAGTAGTTTTACTTCTTTTGTCTTTGTTTA
TACTATGAAATCTATCAAGCTGCACACAGTGATTCATCAT
AAATACATTGATCTATGGATATATTTTCTACTGCATCCTG
AATTTTAAAATAAATGTTATAAATCTCAAAGTCACATGCA
ATGAAAACACAACTAAAATACTACTTAATGAAATTAGTCT
GTCTCTTGTATTTTTCCTTTGATCTGTTCACTTTACCTTT
GCACTTCCATTCTTACATTTATTCGATAATTCATATGAAG
AAAAGTTTTTGTATTTGTTTTTTGGCAAAATGCAGTAATG
AAACCTGAGGAGCTGAATTTAGCAATATAGATGCAAACTG
TGCCATCAGAAGATTAAAATGAAAGTGAAATGTCCTGAAA
ATATCAGAATGGTATCAATAATAGAAGTAAATGAAAAGTG
AAGACCTATTTGAATTGTCTTATTTCATTTCACTATGTTC
CTCCTGAGCCACAAAAAAAAAAAAAAAAAAAAAAGGATGT
TACAGCTTTTTTTTCTTAAGCTGATGGGCCAAAAGATTGT
AGTAAGTATTTTGACGATTGTTTGTGGGGGTTGGGGTGTA
TGTGTGTGTGTGTTTTCTTGATCTTTGACATATATTAAAT
GCATCATTTTCTCTGATTTTCTCCTGAGAATACCTTTTTG
AAAGCTCAGGTTAAAATAATTTGACTAATAACATTAAATA
AAGGAACTTAAAAGATGCCTTTGTGCTCTACCAAATTAAA
GTTTTACAGTATTCTTCACTGTGCTGTATCCAAGCACCAG
GACATGTATCCAAATGAAATATTGTATTAGACTTCTAAAT
GATTTGCCCTTATTGAAAGGGCCATCCTCCAGTGCAAAAG
TATGTGCTCGAATTTTTAAGGATTTGTGAATGAGTTAAAG
CTGTGCTAATTGCCCTTTGAAGCATTAGGAGTCTCTGCTT
CTCTATGTATAGTCCTTGATTAGAACTCGAGCAAAATCCT
GCTTAGACCATCCCTGGGAGGACCTTGAAATTTGATGGCT
AATAAAATGAAATGTACGCCTCTGCAGGGGCTCAACAAGG
ATTTATGGAATGCTTACTGTGCACTAGACACTGGGGTTCC
ATCATGAATAAGACTTGGTTTCTACATAAAGAAGCTTAGA
CAGATAACTTGAACTGAGATATTTTAATACAGGAGTATAC
TGTATCAGCAAGACTTGAAAGCTTAGCCTGCTACGGCAGA
GCCACTTAGCCCAACCTGACCTTTTACATAAGGGTGAACA
ATATAGATGTTTTCTCTGCTTCCTTTCTGCGCATCTAATT
TCAAAACTGCTTAAAATACCTCTACATTGTGCCATCTTCC
TGACTAAAAGTTTTATTGTGGTTGATATGATATGGCACAA
CCAAGGCTTTTTGTCTTCTTCAGAGACTCTTTATCTTTTT
TCGGAGATTAAATGAGAGTTTTCATGTGACTTTCACTGTG
TGTGAAGGGATTTGAAAATTTTTGTTATCTGTGATAGTGT
AACTGGTAGTCCACTACACAGAGAGGGTGCAGTGAGGGGT
ATGAATATATGGCTGAAGAAACGATCTATCTGTCTCTCTC
TCTCTCTCTCTCTCTCTTCCCCCTCCCCCTTTCACTTTGG
AAATGAGAGAGACTTGATCTTGAGGTCTCTAATTATTGTT
GATGCAAGGTGAAGGTTGTTCTTATTTCAGATTACATAGT
TTTCTAATCTTTCAAATGGTGATAACACCTTTTCATCCCT
GATAGAGTTGGATATTTCTGATCAGGTATTGTTACCACCA
TTATAACTTAAAGTCAATCCTGAAAATACTATTAGGCCAT
AATGATCCGTTGTTCCACGCCACTTAGAAATATGAACCAG
CCAAGTCTTTTTATTTTTAATCAATTGAAATTTTACTCTG
AGGAAGGGAAGAGATTTTTCAATGCACACAAAGCATGTTC
AGCAAAACAAAAATGCTTTTAGAGAAGACTCAAAGGGTTA
TTTCTCATTATTTTTGGCATCCGTCTTTTCATTGAAACAA
GTCACAAGCATATCTACAGTTGATCAGTTGACAGATCAGC
AATTCTATTAAGATGAAAACTAACCTTGGACATGTTTAGA
AGGAAAAGGGTGTCCTTTGATTTATTATGCCATTTTATGC
TTGTGCCATTATTTCCCTTTCAGCTATTCAGGCTATGTTA
AGTGGAAACATCCAGCATTTTTAATAAAGTGCTTCATTCA
AACCAAATATTAACCAGAAGCATTTTAGAAGAGTCTTCTA
TTAAAGTAAATGAAATAAAGATCACCCAGTTCTGTTCAAT
AACAGAGAGTAAGGCATAATGAACAGAATACAGCAACATT
CTTGCGATAACAAACTATGCTGTCACTTCTTTTTAGTGCC
AGCTGAGGTCTGGGTGTTTTCCTCGGGAATTATAGGGACA
TTTGCTTTTTAGTAGTTGCCAATGCATACTAGTTATTGTG
TATCTTGGTGAGAGTTATTGAATGATATGTGGTTCATTTG
TATATTTAGGTAAAGTTACTTTGAAAATAATTGTTGTTGG
CCGGGCGCGGTGGCTCAAGCCTGTAATCCCAGCACTTTGG
GAGGCTGAGACGGGCGGATCACAAGGTCAGGAGATCGAGA
CCATCCTGGCTAACATGGTGAAACCCCGTCTCTATTAAGA
AATACAAAAAACTAGCCAGGCGAGGTGGCGGGCGCCTGTA
GTCCCAGCTACTCGGGAGGCTGAGGCCGGAGAATGGCGTA
AGCCCGGGAGGCGGAGCTTGCAGTGAGCTGAGATCCGGCC
ACTGCACTCCAGCCTGGGTGACAGAGCGAGACTCAGTCTC
AAAAAAAAAAAAAAAAAAAGAAAGAAAATAATTGTTGTTG
CTTGAAGTCAGGATTAATAGCTATTTTAAATAATTTGAGA
TGTGCGGTTTAGTAAAAAGTTAAATGTTCACATTCCTTTG
AGTTTAAAAGTATCTTCATCAATTTCTGTCTTTGTTGCAT
CTTTGAGATTCTATAATCTACTTTCCTCACCACATTCTTT
TACAGCCTCTAATTTACTGGTCCTAAATTCTTTCAGGATT
TACATTTTACTAAAGAAATATGTAAGATACAAGGAAAGAG
TTTCTCAGGTAAGAAGAAATAAAAGTTGAAAAGAGGCCGG
GCGCGGTGGCTCAAGCCTGTAATCCCAGCACTTTGGGAGG
CCGAGACGGGCGGATCACGAGGTCAGGAGATCGAGACCAT
CCTGGCTAACCCGGTGAAACCCCGTCTCTAGTAAAAAATA
CAAAAAAATAGCCGGGCGAGGTGGCGGGTGCCTGTAGTCC
CAGCTACTCGGGAGGCTGAGGCAGGAGAATGGCGTAAACC
CGGGAGGCGGAGCTTGCAGTGAGCCGAGATCCGGCCACTG
CACTCCAGTCTCGGCGACAGAGCAAGACTCTGTCTCAAAA
AAAAAAAAAAAAAAAAAAGTTGAAAAGAACAACATGCTTC
TAAATACACTTTGACACAAAGTAATCTTAAAATTAAAATA
ATTTTCCATTGAACTTTAATTTTAGATATTACACTGCCAA
TTTATCATAATATTTAATTCTATGCTTTGTTCAAATAGAT
TTCACTTATCAAAACAATGTTTCTTTAGATACTTTGTAGT
TGTGACATTAAAAATTATAACTAAATTTCGATTAGTGTCT
ACTTTTTCTTAATTTATTTTATTATTTTTTAAATTATACT
TTAAGTTCTAGGGTACATGTGGATAACGTGCAGATTTGTT
ACATATGTATACCTGTACCATGTTGGCGTGTTGTACCCAT
CAACTCGTCAGCACGCATCAACTCGTCATTTACATCAGGT
ATAACTCCCAATGCAATCCATCCCCACTCCCCCCTCCCCA
TGATAGGCCCCGGTGTGTGATGTTCCCTTTCCCGAGTCCA
AGTGATCTCATTGTTCAGTTCCCACCTATGAGTGAGAACA
TGCAGTGTTTGGTTTTCTGTTCTTGCAATAGTTTGCTGAG
AATGATGGTTTCCAGCTGCATCCATGTCCCTACAAAGGAC
ACAAACTCATCCTTTTTTATGGCTGCATAGTATTCCATGG
TGTATATGTGCCACATTTTCTTAATCCAGTCTGTCACTGA
TGGACATTCAGGTTGATTCCAAGTCTTTGCTATTGTGAAT
AGTGCCGCAATAAACATACATGTGCATGTGTCTTTATAGC
AGCATGATTTATAATCCTTTGGGTATATACCCAGTAATGG
GATGGCTGGGTCATATGGTACATCTAGTTCTAGATCCTTG
AGGAATCACCATACTGTTTTCCATAATGGTTGAACTAGTT
TACAATCCCACCAACAGTGTAAAAGTGTTCCCATTTCTCC
ACATCCTCTCCAGCACCTGTCGTTTCCTGACTTTTTAATG
ATTGCCATTCTAACTGGTGAGATGGTATCTCATTGTGGTT
TTGATTGGCATTTCTCTGATGGCCAGTGATGATGAGCATT
TTTTCTGTTGGCTGTATGAATGTCTTCTTTTGAGAACTGT
CTGTTCATATCCTTTGCCCACTTTTCGATGGGGTTGTTTG
TTTTTTTTCTTGTAAATTTGTTTGAGTTCTTTGTAGGTTC
TGGATATTAGCCCTTTGTCAGATGAGTAGATTGCAAAAAT
TTTCTCCCATTCTGTAGGTTGCCTGTTCACTCTGATGGTA
GTTTCTTTTGCTGTGCAGAAGCTCTTTAGTTTAATGAGAT
CCCATTTGTCAATTTTGGCTTTTGTTGCCGTTGCTTTTGG
TGTTTTAGACATGAAGTTCTTGCCCATGCCTATGTCCTGA
ATGGTATTACCTAGGTTTTCTTCTAGGGTTTTTATGGTAT
TAGGTCTAACATTTAAGTCTCTAATCCATCTTGAATTAAT
TTTCGTATAAGGAGTAAGGAAAGGATCCAGTTTCAGCTTT
CTACTTATGGCTAGCCAATTTTCCCAGCACCATTTATTAA
ATAGGGAATCCTTTCCCCATTTCTTGTTTCTCTCAGGTTT
GTCAAAGATCAGATGGCTGTAGATGTGTGGTATTATTTCT
GAGGACTCTGTTCTGTTCCATTGGTCTATATCTCTGTTTT
GGTACCAGTACCATGCTGTTTTGGTTACTGTAGCCTTGTA
GTATAGTTTGAAGTCAGGTAGTGTGATGCCTCCAGCTTTG
CTCTTTTGACTTAGGATTGTCTTGGCAATGCGGACTCTTT
TTTGGTTCCATATGGACTTTAAAGCGGTTTTTTCCAATTC
TATGAAGAAACTCATTGGTAGCTTGATGGGGATGGCATTG
AATCTATAAATTACCTTGGGAAATATGGCCATTTTCACGA
TATTGATTCTTCCTATCCATGAGCATGGTATGTTCTTCCA
TTTGTTTGTGTCCTCTTTTATTTCACTGAGCAGTGGTTTG
TAGTTCTTGAAGAGGTCCTTTACATCCCTAGTAAGTTGGA
TTCCTAGGTATTTCATTCTCTTTGAAGCAATTGTGAATGG
AAGTTCATTCATGATTTGGCTCTCTGTTTGTCTGTTACTG
GTGTATAAGCTGAAGCTGAATTTCTGAATAGACCAATAGC
AGGCTCTGAAATTGAAGCAATAATTAATAGCCTACCAACA
AAAAAAAGTCCAGGACCAGATGGATTCACAGCTGAATTCT
ACCAGAGGTACAAGGAGGAGCTGGTACCATTCCTTCTGAA
ACTATTCCAATCAATAGAAAAAGAGGGAATCCTCCCTAAC
TCATTTTATGAGGCCAACATCATCCTAATACCAAAGCCTG
GCAGAGACACAACAAAAAAAGAGAATTTTAGACCAATATC
CCTGATGAACATCGATGCAAAAATCCTCAAGAAAATACTG
GCAAACCAGTTCCAGCAGCACATCAAAAAGCTTATCCACC
ATGATCAAGTGGGCTTCATCCCTGGGATGCAAGGCTGGTT
CAACATTCGCAAATCAATAAACATAATCCAGCATATAAAC
AGAACCAAAGACAAGAACCACATGATTATCTCAATAGATG
CAGAAAAGGCTTTTGACAAAATTCAACAGCCCTTCATGCT
AAAAACGCTCAATAAATTCGGTATTGATGGAACGTACCTC
AAAATAATAAGAGCTATTTATGACAAACCCACAGCCAATA
TCATACTGAATGGGCAAAAACTGGAAACATTCCCTTTGAA
AACTGGCACAAGACAGGGATGCCCTCTCTCACCACTCCTA
TTCAACATAGTGTTGGAAGTTCTGGTTAGGGCAATCAGGC
AAGAGAAAGAAATCAAGGGAATTCAGTTAGGAAAAGAAGA
AGTCAAATTGTCCCTGTTTGCAGATGACATGATTGTATAT
TTAGAAAACCCCATTGTCTCAGCCCAAAATCTCCTTAAGC
TGATAAGCAACTTCAGCAAAGTCTCAGGATACAAAATTAA
TGTGCAAAAATCACAAGTGTCTACTTTTTAACTAATACAT
TACAGGTGTTTTTTGTAATGAAGTGATTGTTTCAAAATTC
ATTAGCACCTTTAAAAATTGAAGCTTCTCATTACATTTGA
GAGTTAATCTTAAGAACTATTAAGAAAAATTGGTTGGTAT
CAGAAATAATCTTACTGGAAGAAAATGAGAAACCATATGG
ATATCTTATAATGATAATAAACTAAAAAAAATGTTAAAGT
TGTGCTTTTATCACATATCTGACGACAATAAATGAAAAAA
ATAAGCGTACAGATGTATTTATTCACTTATCTGACAAAAG
CTTATTGAGTACCTGCTGTATTTCTGATACGGTTCTAGGA
TCCAGGGGCACAAGAGTGACCAAAACTGACAGAAGAGGTT
ATCATGGATCTTTCAATGTGGCTGAGGATACCTGAGGAAA
AAAACACCAGTGTAAACTCTGGTATAAACCACAATAGGAT
AACACAGGGTACTGAGAGAATGTTTGAGTAACATGAGCTA
CTAACTTACCACCACTAAGTGTGTGGTTCTACCAAATGAA
TAAAATCACTGGCCATCCTATTAGTTACAGCTTTGCTTAA
CCTAATGATAGGAAAGGAATGGAACTTTACCATCAAACAA
ATACAAAATAGTCCTATACATAATATCTTATATAAATATC
AATGATTTCAAGGTATTACAGCCCTGGAATTGTTAGATTT
TAACCTGATGATGTTGCTAAAACCCACAGTGGTGGCAATG
TTACTAAAACTGAATTCATTCTTTCACTTGAAGGTAGTGC
ATAAAGAGGTAAGGTCAAAATACTAAATGAAAATTAATAC
AGTAATTAAATTGTGCTATAAATCTTGTACTTCTTATTAA
AGTTTAGTTTCAATTAATTAGCATCTTAGAAATAAAAAAG
ATAATTTTAAAAGTATTCTAACTTTCAATAAATAAGAAGA
AAATATTACTAAGATTCCTAGGGTATATTGATCAATACTA
TCCATTAATGTAACTGAAAGTGGTTAGAAAATTGCAGGAC
CAATGACTATAAACTAAAATCAGAGCTTAGGTCATCCATA
GCTGAAAATATTTATCTCTGTGTTCTGCAGAGCATAAAGC
AGGGAAGTAAATAAGCATTGTGTGAAATTTGTGATTAAAA
TGAACTTCTATTAAAATAAAAAAGAAAAAGCACTTGATAA
GATAGAATGACTATCTCCATGATGTTCCCTCCACATTTAT
CTATATTTATATCAACTATATCTGTCTATATTATCTGTAT
TTATGTGACTAACTAGTTAGCCAGCTGTTATTTATCTATA
TTTAATATCTATACTCATATCTATAGTATAAATAATTTTC
AAGCTATATATGTATGTGTACATACAGGAGTGTAATTTTT
ATATAATTAACTGTATGTGTGTATATGTATATAAACACAT
GGTTTTTGATATAACAAATGTTACAGCACTGCATATTTCT
AATTTATTTACACTTGTTACCACAGCAAAAATGGGATCAA
TATAGGATCTAATTTACATATAACTGTAATTAGCAATTAA
CTCTTCCACATGCATTTATTTTTGTTGGCATCTCTCAAAA
TCGGTAAGTTAATGTGCATTAGTTTCAGAAAGCAGCAGCA
GATTAAAAGTGGAAAAAAACTGTAGAGCCAAATGAAAAGT
GGTAGGAAAACAAGTTCATTACAATTTAAAATGTTAAATA
CTGCCAATAAATGTTTCTAATGCTAGAGTAATGGAAAGCT
AAATATAAAAACTTAAAAAAAATAAATAGAAAGCTAAATA
TAAAAACTTCTACATAATTCATAAATTCCATCAAATATGA
AATTCAGAAACATAATTTAAAAATCACCTTCGATCAGGCA
AATCCTTAAATAAATACTTGTGAAAGGAATGTGGAGTAAC
GTAAACACCAATTCCTCACCTATGTAATTGTTGATAGTCT
CCTAAAATTCTCATTTTTTTAGCTTTTTAAACTTGTTCCT
CTTTCTTTTATTAAGTACAACTCTGTATTGGCATTTTCCA
TTTGACAGAAAAATAATCTGACACAAACAGAATTGTCAAG
GAATGTGGTATGTCGAAAAATGAGGTGACAAATGAGAAAG
GGCTGAGTCACTTAGAAAGTGTCTTGCAGACAGTCAAGGG
AAAGAATCACTAAATTAATGAAGAGAGTGCCTGGTGGAAA
TAGGTCAAAACAGCCCAGTGAAGCACAGTTGTAATATGAC
AAAATGACCAGAAGATGTGTTTACATTACTGGTATGCAAA
CTACTTATTATCAGAGGCTTCATATTGGTGACCTTCAAAT
TAAGTACCTTAATTTTGTCAGATGCTTTGGTTTTATGTTA
TTTACTTCTACTTAATTTCAGCATGGTGCTATTTATAAAA
ATCTTGATTTAATTTGTCTTAATTTTCAAATACTGCTCAA
AGTAATTATATGGATATAATGCCAATTCAATGATATATTG
TATTTTTCATGAATAACAATTATCAAATTTTTAAAAAATC
AGTTGTGTATAAGATTTAAACATCTGAAAATAAAACTGCA
AAAAATTCAATCAAATTAAACACTTTTCTAATTTAAATAA
TGGGGTAGTGTTAAATATTATGTAGATAGTATATCATCAT
CATTGGCTAAGTATAAGTTAATGTTAATATATACACTTTG
TTTTCATGTTAAGGTATACAAAACGACAAATTATGGGGCA
AAATTAAAACCCTATATGGTTTTTCTTTCTAGATGAAGTA
ACTTCTCTGGGAGAATATTTTGGATTACAACGTATGTTTT
ATATTTTTAGAGATAATAATTTTGATATCACCAAGCTCCA
AATACAATAAAAGCAATTAAAAAGGTGCTATATAAAGAAG
GATAAGCAAACTATGCCTGCTCAAATATGGTTGTGTCTTT
ATTTGAATATAACATTAATTTTTATAAACATTCTTCCTTC
CCTCCCCACATTCCCATTGATTTCATATACCTGGGCTAGT
ATATCTAATAAAATATTTGTCCTTAGATTTTTTTCATAAT
GTGGAAAAGGATACCCAAAGACTTGTGATTTTTTTGTAAG
TTTAAGATTTATGTGATTTGTGTTCTTAGTGGAAAAAAAT
GAGTATCATTCCATGGGAATACAGAAGTCTCATCACAGAG
CTGGTTCCAATTGTCTTATTTACCCAATCTTCACATGTAT
ATGTTTCCCAGCCACCAGGGAAGTTTATGCTTCTCCAGGA
ATAAATATATTACTACCTTGCTCTAGCTGGGTCTAATTTT
CCAAAATGTGCTTCGGATAACTGTGTTATAAAACTCTTGC
AAATATCTTTCCAATTTTATACCATTTAAAGAGACAACTT
CACCTTTTCTCCTTGCATGTGGTCAAAAATTTGACATATT
CACATACATTTATCCAGATTACAAAATTCCTTTTCAAATG
CTGCCACACATTCTGCCACAGACATGAAGGAATTTGTGGA
TTTTCTCTTAGTTGATACAACTTCTTCTCGAAGTCCTGCA
TATTCCCTGAAGGATTTTAGTTGTGTGTTAAAAATAAGAC
AATCAAAATTCTCGTCTACCTGACTTTTTTTTCCCACACA
TAACATCAGTTAATGCTTCCAGTAATCTAGTTGGTATTAG
TTACCTTGCTCTCTCAGTATCAATTCCAATTTTTAAGGAA
TACTCTTTTCAATGAGTGAATTAATGATACTAAAGAAGAT
TAGGTAAATCTACAATAATTTTTTTCCAATCCCAAGAATG
GTTATAATTTCTCAAGACATTAGACATCTATGAAGGTTAC
TCAAACCCAAGTCTCTAGCCTGTTTTTTAGATATAATTAT
GTTCTGTAAATTTACCTGGTGTTCCATAAGCCTGTGCATT
CATTCACTGAAGTATTCAATTTCCAATAATTAATCTCTTC
TGTGCTTTAACTGAGGTGTCAGAGCAGTTTCTGTAAGTTC
AATCTGAAAGGGAGGGAATATTCTCGTAAGTCCTGGGACT
GCCTTTACTGCTAGGTATTGTGGAACAATCTGGACTTGGG
TGTTTAACCATAATTTTGATTTCTGTAATACATGCTTTTC
TATTTATGTTACCTATTTGTTTTTGAGTATGAGTAGGGAG
TTTCTAACTTTTGAATAATTTCATTTAGATTGTTGAATTT
ATGAGCAGAGGGTGGATTATAATATTCCTTTATTTGTTTG
TGTATGTCTCTGTGTCTATAGCGATTTTCTTTCTTTCATC
CTGGTATTGGCAATTTGTATATTCACTAATTCTTTCCCTC
TCTCACTGGCTGGTCAATCTGGTAGATGTTCGTTAGTTGT
ATGGCTCTTTTCAAAGAATCAGCTCTAGATTTCATTGACT
TTCTCTATTGGTTTACAATTTTTAATTTCACCAATCTCTG
CACTTAAATTTATTTTTTTATTTTTGTCTTTCAACCTTAG
AAGACCTTATCTTTTAAAAACCACTTTATTGGGGTATAAT
TGACATTTTAAAAAGCTATATATATTTAATGTATATAACA
TGAGTTTGGAAATAAGCATATGTCCATGAACCTATCATTA
CAATTTATACCATAAACATACCCATCATTTCCAAAGTTTT
TTCTCACCTTCTTTTTTCGTAATAAGAACACTTAACATAA
GGTCTACCCTATGAGCACATTTTTAGGTCTACAATACAGT
ATTGTTAAAGATAGGTACTCTGCTGTACAGTAGACCCCAG
GACTTAGTCATCCAGCATAACTAAAACTCTGTAACCTTTG
ACGAATGCCTCCCTGTTTCTCTTTCTCCCAGTGCATGGCA
ACTACCATTCTACTCTCTATTTCTATGAAATTGACTATTT
CAGATTCCTCATATAGTGGTATCATGTAATATTTGTCCTT
CAGTGTCTGGCTTATTTCACTTAGCATATTGTCTTTCAGG
CTCATCCATTTGGTCTCAAATGGCAGTATCTCATTCTTTT
TTTAATACTTAATAATATTCCATTTTATGTTTCTGTAAAA
AAATTTAAATCCATTCATCCATCAATGGACTTTTGTGTTG
CTTCCATGTCTTGGCAATTGCAAATGATGCTGTGATAAAC
ATGGGCCTGCAGATCGCTGTTTGAGATCCTGATTTCAATC
CATTCGGAGAAATACCCATAGGGATTGCTGGATCCTATAG
TAATTCTACTTTTCACTTTTTGAGGAAACTTCATACATTT
TTCCAATAGCAACCATGCCATTTTGCATTCTTGCCAGCAG
TATAAAAATGTTTCCCTTTCTCCACATCCTCCTCAACAAT
TGCTATATTGTTTTTATTTTAATAATAGCCATCCTAACTA
GAATGAGGTAATATTTTATTGTGTTTTTATTTGTAGTTCC
CTGATGTTTAGTGATGTTGAGTGCATATTCATATACCTGT
CGGCCACTTGTATGTCTTCGTTGGAAAAACACCTATTCTG
TTCTGTTGCCCATTTCTTAATTTCTTAATTGGCTTATTTG
TTTTTTGCTATTGTTTTGTATAAAATTAGTCCTTTATCAG
ATACATAGTTTGCAAATATTTTCTTCCGTTCTGTAGGTTG
TTTTGCTGTGCAGAAGCCTATTAGTTTGATGTACTCTTAC
TTGTTATTTGTCTAATTTTCTTTTAGTTGCCTGTGCTTTT
GGTGTCATATCCAAAAAATCATTGGCAAGAACAATGTCAA
TACATTTTTTTCTATATTTTCAGGAGTTTTATAGCTTCAC
ATCTTGTGTTTAAATTTTTAATCCATTTTGAATTAAGTTT
TGTGTATGGTTTAAGATAAGGCTCTATATTGAACTGAATA
AATTACTAAAAATATACATTATACCAAGGAAGAATCAAAA
AGAAATAGAAAGACAGAATAGATCAATAACAACTAAGGTG
ATTGTATCAGTAATGAAAAGCCCCCAACGAAGAAAAGCCC
AGGACCAGATGATATCACAGGTGAATTCTACCAAACACTT
AAAGAAGAATGAATACCAATCTTTCTTAACCTCTTCCATA
AAATAAGAGATGAGGGAACGTTTTCAAACTTTTTCATATG
ACACCAGCATCACCAGAATACCAAAGCCAGGCAAAGATAC
TATAAGAAAGGAAAACTCCAGGTCAGTATTACTAATTAAC
ATGGGTATACAATTCCTCCACAAAATACGAGCAAATTAAA
CTTAAAAGCACATCAAAAGGAGCATACACACTGACCAAGT
GGGATTTATTCTGGGGATGCAATAATGCTTCAACATATGC
AAGTTCAGTCCAAGTGATATGCCACATTAGCAGAATGAAG
GATAAAAAATCACATGATCATCTTCATAGATGCAGATAAA
ACATTTCATAAAATGTAACCCCCTTTCATGGTAAAAAGTC
TCCAATAGATTGAGTGTAGAAGAAACTTACTTCAATGCAA
CACAAGGCATACATGATAAGCCAATGGCGAACGCCATACT
CAACGGTGAAAAACGGAAAGCTTTTCCTGTAAGATTTGGA
ACAAGGCAAAAATACTGATGCTTGCCACTTCTATTCAGTA
TAATATTGGAAGTTCTAGCCAGATAAATTGGGCAATAAAA
GGCACCCAAATCAGAAGTACAAATTAAATGATCTCTGCTT
GTAGAAGACATAATGTTATATGTCTTCTACCACCACCACT
CTTATATGTCACCCCACCACCATAAAACACCATTAGAACT
AATAAATGAACTCAGTAAATTAACTGGCTATAAAATCAAC
ATACAAAAATGAGTTGCATTTCTATACAACAACAATGAAC
TATTCAAAAATGTTTAAGAAAACAACTATATTTACAATAA
CATCAATAATAATTAAATACTTAAAAATAAACAACTGAGG
TAAAAGACATGTACACTGAAATCTGTAAGACACCGACAAA
AAAAATTAAAACAGATACAAATAAGTGGAAAGACATCTCA
TATTTAAACACTGAAAAATAAATATTGTTAAAATGTCCAT
GCTACACAAAGAGATCTACAAGTTCAATTGAATTCCTATC
AAAAATTAGTGGTGTCCTGCCGAGAAATAGAAAAAAATTC
TAAAATTCAAATGGAGCAGCTAAAGACCAGGAGCAGTCAA
AGCAATTTTATTTATTTATTTATTCATTCATTTATTTGAG
ACAGAGTCTTGCTCTGTCGCCCAGGCTGGAGTGCAGTGGT
GTGATCTCGGCTCACTGCAACCTCCACCTCGTGGTGCAAG
TGATTCTTCTGCCTCAGCTTCCCTCAGCCTCCTGGGTAGC
TTGGATTACAGGCTTGCATCACCACACCTGGCTAAGTTTT
GTATTTTTAGTAGAGACAAGGTTTCACCATGTTGGCCAGG
CTGGTCACGAACTCCTGACCTCAAGCGATCTGCTCACCTC
AGCCTCCCAAAGTGTTGGGATTACAGGTGTGAGCCACTGT
AATTTTGAGGAAGAACAAATTGGAAGGCATCACATACTTC
ATGATTTCAAACTATATTACAAAACTACAGAAATCAAATC
TGTATGTTACTAAAGATAGGCGTATAGACCAGTGGATCAG
AATAAAGATCCAAAATAAGCTAAAAAATAAATAATCAACT
GATCTTTGACAAGAGTTCCAAGAATACACACTGGGGAAAT
GACAGTCTTCAATAAATCAAGTTGAGAAAACAGGCATTCA
CATGCAAAAGAATTAAATTGCTCTTATTTCCATGTTTTTG
ATTGATATGGGTTCAATTTGCCCTGATTTTTCCAGTTTTC
TAAAGGAGAAGATCAGGCTTCTTATTAAATATCTTTATTT
CTAACAGAAACAATTAATTATATAAATTTCCTACTTAGTA
CTGTCTGACTCTATCTGTCCAATTCTGATATATTTAAAAT
TCCATTTGGTCAATGGTTTTAATTTTTGGGGGGCCTTCTC
TTTTTCCTGACTTCTTCGACTTAATATTTGAGTCCTTCCA
GTATCTTTCTGTTAATAATTTTTGGTTCAATTTTGTCATG
GTCCATAAAACATACATCATATGATAAACTTTTAAATGTG
TTAAAATGTGTTGTAATGCTCAGAATATGGCATATCTTAG
TGAAAGCTCCATGCACACTTGTACATTATATTCCTGCTAT
TTTTGAGTGAAGGATTCTCTAAATGCCAATTAAGGTCACA
TCGGTTGATGTTGTTCAGGTCTTCTAAATCCTTACTGATA
TATGTTTACTTGTGCTAAACCATTTGCCGAGAGGGAAGTG
GTGAAATCTTTAACTGGAAATATGAATTTATTTATTTTCC
CTTATAGTCCTCTAAAAATATGGGTTCTTAGTTTCATACA
TAATTTGCATATAATAAATCACAAATATTAGCTTCAATGT
TTTGAAGTTCTGATGTTAGTGAATATACATTTACAATTGC
TATGACTTCTTGGAAAATTGATCCATCATTATTATCTAAA
CCCTCCCTTTTCTTTAGTAATATTCTCATTCTGAAGTCTA
CTTTGTCTTATAGAAGGACAGCTATTCCAACTTACTTTTA
AATAGTGTTTGCATAGTATTCATTTTTCTATCCTTTCATT
TTAACCTATCCACATCTTTGTATTTAAATGGCATCTTAGC
TCACGCTGCTATAACAGAATACCATAGTTGGGTGGCTTAA
ACAACAGACATTTATTTCTGACAGTTCTGGAAGTTGGGAG
GTCCAAGATGAATATGCTGTCAGATTTGGTTCTTGGTAGC
CCACACTCAGCCTTTATGAATTTTTAACAATTTTAGCTGA
ATTCTTTTTTTAGGTATATCCAACTGAATTGGTCTCAGTT
AAGAAAGTGCCTGCTTGCTATCTGTCTCTTTTCTCAGGGA
CTTGTTTTTTCTTAGGTTTACATCCCTAGTAGAAGCCTGA
AGTATACCAGTTTTCTTCTGAATGTTTATTCACAAAAATA
TTTTAATATGCTTCTGTAAGGATAGTATTTAACAAGCATC
TATTCATTCATCAAATTTTAATGAGCACTTTCTACGTGTG
ATGTGCTATTCGGAAGGCTGAAGTAAATTAAAGAGACAAA
TATCAATAGGATCATGTAGCTGGCTTTCTTTATGGGGTGA
GGAGGGCAAAAAAAAAATCAATAATATGTACATAAATTTT
ATGCTATTTTAAAGGTTGTTAAATGCCACTGCAAAAAGAA
ATAAAGAAGAAAGGGAGATAAGTAGTGCCATTAGGTAATG
ACTTTCATTTTAAATGAGGTGGTCAAGAAAAGTTTCATTG
AGAAGGTACAATTTGGCCAGAGGCTTGATGAGATGAAATT
CATCCTGTGGATATCACCCTGTGGAGAAACAGAATTTCCA
GGAGGTAAAAAGAGTAAGTACAAGAGGCTCCTAGACGGAC
AAGCTTGGTATTCTTGAGCAAGCAAGGAGATCAGTGTGGC
CGCTGTAGAGTGGCCAAGGGAAAGAGTAAGAGGATACGTT
GTTAGACAGGTGGGCGATGGGCAAATAGATCCTATAAGGT
CTGGTATGTTATTGTACTGCCTTTGGCTTTTATTCAGAGG
GACATGTAGAAACTTGGTAGTATGTTGAGTAGAGGAATAA
CATGATCTTACTTTAATTTTTAAAAGTGTCACTCCAGCCA
CTGTGTTGAGAATAGTCTGGGGTATTAAGCATGAATGGCA
TAATCAAATTGTCATGCCATTTAATAAGGGTGACCTTTAA
AGAAGATTTCTCCTTTGAGTCCAATTCAGAGTTCTTTCTC
CCTTCTAGTAAAATTGTATTTAATTGTCAAAAATGAAGCA
TGACTTTATTCTACAATTAACGGGACTTAAAATGCTAAAC
TGCAAATCATAATGGCTTAAACTATATACCAGTAAAATTT
CAAAAATATTCTGATATACTTCATATAATCAATTCTTTTG
TGATGTGCCTACTTTGTCATTAATCACATACATTGGGAAT
GTCCTGAAAGCAATATATATTACATTTATAATATTTCCAT
CCTTCTCAAATTTCTTTAACTTATATTTCTTATATGTCTC
ATGCATCTGGATACTTAAGGTTAATATTCTGAAGTTTAAA
GAAAAGGCAGTAACAGATACGAGTTTTTAATCTCAACATT
CTGCACCCATTTATCCACACCACCCCTCAAACTAGACGCA
CAGTGTATAAAATTTACCATAACTCAAATTTTTCATTAAG
TTTATTTGCAGTTTTCCTGGTGGTACAGTTGGCAGAAAGC
GGTTCTCACTGTGCTTTATGTAGAATAGACCAAAAGTTAT
AGCTACTAATATTTTGAAAATAATACCAATAAACAGTATG
CATATGTTTCTGTTGGTGTACTTTCATGTGTTCTGTGGTA
ATATTTTTAAAGAAAATCTCATGTTAATAGCCAATCACAA
TTTTTTCATAATTTAAACATTAAATTCAGTTCAGGTTGGA
TCATATGAATATACTTATTTTTATTTTTTGCTGACTGCCT
ATCACTCCTGTTCCCTAATAAAACCTCCCAAATTCTGATG
TGTTGGACAGATACTTCACTGTGTGTTGGATCTCACACTT
CCCAGACTCTGTCCTCCTCACACTTCATCATGACTCTTCT
CCCTATCCTCTCTTTATGATCTGAGTTACATTCATTTTTC
GAGTCATAGCTTAAATGGAAAAATAGTGCCTAGGATAATA
GGCTCCTAATTTTGCTGTTATTGTTGAATGACTGAATGTA
CTGTGATAACATAGTATTTGAATTATGTTCTTATCTCCTG
CGTATACAACTGTTTACTTGATTTTTACCTGGATAATTTG
CAGATAACTCCCATGCAATATGTCAATAACTGAAACCATT
TTTCCCAATTTCAAATATGGTTCTTCTGGTATGTTTTACT
GCACCACCATCCGTTTGGCTCTTCAAATCAGATACTTGGA
GATTATTTTTGACACATTTTTTTTTCTTTTAACTCCTACA
CATAAACATTCACTAACTGACATAACTTCTGCATCTTGAT
TATTTTTCAAACATTTTTTATTCTTTACATTCTACCGCTG
CCATTTCACGTGAAGCCATTATCTCTTACTTTGATGACTG
CAATGGCTTTCCTTTTGAAACAACTACCCCAGCTACACTC
CAGTTCAATCTCTGAGAGATCACTCAGACATTCAAATCTA
TCAGCTCACTTCCTTCTTAAAATAATTTTGGTAGATGCCC
ATTGCTCTTAAGATAAAGACAACATTTCAAAATATGGTCT
ATAAAGTCCTGACCTATACTTTCACCTAAACCTCACATGA
CATATTCTGCTTCAGTTTTTATCTTTCAGTTGTATGTTTC
TCCGTGCAGTCCCTGAGATGTACCCTGAGCCTTCCCTATT
TGAAGTTTTTGTTAGTTCCCAGAATGATCTCACACTTCCC
AGACTCTGTCCTCCTCATACTTCATCATGACTCTTCTCCC
TAACCTCTCTTTATGATCTGAGTTACATTCATTTTTCGAG
TCATAGCTTAAGCATCTTGTTTTTGCGTGTGTGTGTGGCA
TTTTTTATTTTTGTTTTACTTTATAAGCCATTTGTTTTTC
CTATATTCACTTCCAAAGTAGTATGTATTTTCTTTCGCCA
CACTGTATATTTATTTATTTGTTTATTTATTTTTGAGACG
GAGTCATCTCACTCTGGCGTGATCTCAGCTCACTGCAACC
TCCGCCTCCTGGGTTCAAGAGATTCTCCTGCCTCACTCAG
CCTCCCAAGTAGCTGGGATTACAGGCATGCACCACCACAC
CTGTCTAATTATTTTGTATTTTTAGTAGAGACAGGTTTCA
CCATGTTGTTCAGGCTGGTCTTGAACTCCTGACCTCAAAT
GACCCATCTGCCTCGGCATCGCAAAGTGCTTTACTTTTAA
CTATTACATTTTTTATATACGTTTCTCCAATATACTGTCA
GCACAATGAGGTTATGAACAATGTCTGTACTATTCAGTGA
TTTATTCCAACTCTTAGCACAGTGTTTGGGACACAGTGTT
CAGGGAGTAAAAATTTGTTGAATGAATTAATTGTTAAATT
CCAAATGAACTTTTGGAATGCAACAAAAATTTATCCAGTA
AACTGAATAATAGAAACTCTAATTATCTCCTAATGATGAG
TTTAAGAGTAATTATAAATATTATCCATTTTAATCAGACA
TTTTCACAATAAATTTGAGCTTCATTTTTGTAGAATTGGT
ATTTTACAGAATTTATATTTTATAGAAAATGAGTAGCTAT
AATTAACAGTACAATAACATAATTAACATTGTATTTAAAA
GCTATTTGAACCAATTTCAAATTATATACCATTTGTCTTT
GAGGAAAAAAATGTAATACAATATATCCCTGGCAAGCATC
CAATTTATAATTAGAAAATATTATTCTTGTTCCCCTCCCT
TTGTCCTTGTGTTCTTATTGTTCAACTTCCACTTATGAGT
GAGAACATACAGTGCTTGGTTTGCTGAGGATGATGGTTTC
CAGCTTCATCAGGGGAACAATACACACCAGGGCCTGTTGG
GTGTTGGGGAGCAAGGGGAAGGAGAGTGTTAGGACAAATA
CTTAATGCATGCAGGACCTAAATCCTGGATAATGGGTTCA
TAGGTGCAGCAAACCACCATGGCACGTGTACACCTATGTA
ACAAACCTGCATATTCTGCACATGTATCCTGGAACTTAAA
GTAAAATTTTTTAAAAAAGAAAATATTATTCTTCATATAT
AAGAATATATCTAAGGACCTCTTAATGGCCCCCCTTTTTT
TTTTCTTTTTTCTTTTCTTTTTTTTTTTTTTTTCAGACTT
TGGTGTTTTAAAAATTGTTTAGTGGCCGGGCGCGGTGGCT
CACGCCTGTAATCCCAGCACTATGGGAGGCCGAGACGGGC
GCATCACGAGGTCAAGAGATCGAGACCATCCTTGCTAACA
CGGTGAAACCCCAGCTCTACTAAAAATCCAAAAAAAAAAA
ATTAGCCTGGCATGGTGGCGGGCGCCTGTAGTCCCAGCTA
CTCAGGAGGCTGAGGCAAGAGAATGGCGTAAACCCGGGAG
GCGGAGTTTTCAGTGAGCTGAGATGGCGCCACTGCACTCC
AGCCTGGCCGACTGAGGGAGACTCCGTCTAAAAATAATAA
CAATAATAATAATAATAATAATAATAACAAAATAAAAAAT
GGTTTAGAAGTTTCTTTTCCTCGACAGTTGATATTTAAGA
GTTATTTCAGTCTAGTTATTGAAACTTCTAGTCTAGTGCA
TTTGCTTGGGTTTCTATTTATAATTTAAGACATTAGGCAA
AAGCACATGAATAGTGGAAGAAAAAAAACTGAAGAAACAA
AGAATTTTGCCAAAAATAATGGCAAATTAACATACTCTAA
GTGACTTTAAAAAATATTTTAATGCCTATACACAAGGCAA
ATCCTCACATATAAAAGTCTGTATCATAAACAAAATTTAT
AGTATGCATTTACATTATTTTCTTTTTGTTAAGATGTCAC
TGGTTTTTGTAATGTAGAACAAATACCTAAGTTCTATTAT
CATTAATATGTGCCTAGTATTACTCCTTTATCTGACACTA
TTCATCACATTCTAATTAATCATCAAGAAACCAACTATTC
TTTTTCAGATATGAACCAATAACTCCTGGGAATATTAAAT
CATCTTTCAAAAACATTTCATTCCTTGGCATTAATAATTC
AGTGCAAATGAAATTTCAGAATAACAGCCAGATCATATTA
AATAATATTATTCGATATTTTGTCTCATGCATGAAAATTT
CATCCTGCATTTGAAATCTGTGTTTTCTTTTCAAAGCTAT
TTGCAGTATTGTAATAAGTAGCAAAAGACCATTCACAAAC
TGTAATATGAGCTTCAGTTGAAGCTGGAAAATGTTACAGA
ACTTCTTGTTCTTGATGTTTGTAAGGGTGGATTGAGTGAA
TTGGTCACTGGGAAGAAAAAGGAAAATGCAGGACATTATT
ATTTGTTTAGTAATATTTAATCTTATTTTAATCTCTATCT
TTTCTCTATTACACTTGATAAAACATCAATGATCTAATTT
TCTAGAATAATTTGCAATTTACACCTGTACTCATCACAGC
ACAGAAACAGAAAAGTGGCACTGTGGTGTGAATGTTTGTT
GTGTTCCCTCCTCTCCATATTCATGTTGAAATTTCAACCT
CCAAGGTGATGGTATTTAGAGGTAGGAACTTTGGGAGGTC
TCATCATGATCATGGGAGATCATGATGGAGGAGCCATCAT
GAATCAGATTAATGCTCTTACAGGCCCAAGGGAGCTTATT
TGTTCTTTCTATCTATCAGTGGCAGACATAGTTGGAAGGC
ACCATCCATGAACCAGTAAATAGGCTCTCACCAGAGATCA
AATATTCCTTGATCTTGGACTTCCCAGCCTCCAGAACTGT
GAGAAATACATTTCTGTTGTTTACAAGCTACCCAATCTAC
AGCATTTTGTTATAGCAGACCAAATTAGGACAAATGCAAA
GAAAAAATGATCTTCAAGATCCATTTACATATATTATTTT
CTAAATTTATGATCTTTTTGATAAGTCAAAATTGGTATGG
GTAGGTGAGAATTTCTGTGTCCATTTAGTGACATTCTATG
TGATGCCAAAACCTAAATCATCAAGGCAATGGACCATGAA
TCCTATTGTGGTTCTCATCAACCTTCACACCCAACAACCA
CTGCCATGATCTAGGGACTCCTGATTTATATCCTTGAACT
ATGGGATGGCATAGAAAACATGAAGGGAGCACTTCAATGA
TTCTACCTTTTACCACAGAAATTCAAGGACACCTGCTCCT
ATTTATATTTTTGACAGAGACAGTATTATTTATTGTTACT
GCTATTTTAAATAAACAATGATGACATCTTTGAGTGCTTA
ATTCTTATTATAAATAACTGGACTGACAAACATGTAAGTA
TAAATTAGGTAATATTAATATCTCCAACTAAATCTTAATA
CTTTAAAGTCCCATTCATTACACAGTGGGACCTCAGATTC
TCCAACCCTACCCTCTTTGGATGTCCTCCTCTGTCTTTCC
TAATAGCATATCATAAAATAAAATAATCATTTTTTGGATA
TGTTTTTCTCTTCATGTGATCTAGGCCATGTAATGGTGTC
TTTTACATCCTGGAATTGTGATGTAATTCTCATATCTTTT
TACATTCTGGAATATGTGACAAGAAGTGTTAGTGAAACGT
TAACCAGATACAATAATCTCAGTGGTCTATAATGTTCTAT
ATCAGGACAGTGTATGAAAATAATTATCTTACGTAAAAAT
AAGAGACATATTTGCAAGTTTGATGTAAGATGGATATATA
TAAGACGTGGCAAAAATTAACTTATAAAATTTTGTGCTGA
TTTAATTATGTGTATTGAAGATGTTTTGTGTTCTAAAGTT
CTTCTTGGAGAAAGAATAAAGACATACTAATAAGAGTCAT
CATCAAGTGGATAACGACAGAGGAATTGTCTAAAGAATAT
TATTTTCAAACACTACCATAAAGCATTGATACATTCCCTA
AATATATTTAGCTTTGGTTCTTCTCAGTACCAGTGTTGAA
GCAGGAGTTAAATGTCCCAGGTAGAACAGAACCTTATGAA
TCAGTGGGCCTAGCTATTGTGATGACTGCTGCTGCAAAAC
TGAGAGATATCAAGTGACTCCTAACCCTGGTCTGGGTGCT
TTTCCAATATAGAAGTTGGGACTTAGCAATAACTATGCAT
GAAGAATCAGTCTGGATAAGAGTGCTCACTTCTGCCTCTA
CTGTTTCTTTCACTGATAGACTCGATATCCCTATGTGGCA
TCACGTAAGAATTATCCAACTCTTGGGCTGACGTATGGTG
AAGGAAATGCCACATCATTTTGTTTAATTTACCAATATAT
CCTCAAATAAACTGGCTTTTATTGTAAGAGGCTGAGTGTT
ACAAAATTTTAATTTAAATGATCCAAGTGGCTATTATTCC
TACATTGGAAACTACATAAAGTGGGAGGGTGGGAGTGGGG
GTGAAGGTTGAAAAATTACCTACTGGACACAAAGTACTCT
CTTTAAGCAATGGGTACACTAAAAGGCCAGGCTGTACCAC
TATCCAATATAAGCATGTAAGAAACTTACATTCGTACCCC
CTAAATATGTAAAAATAACAAAAGTAAATGAACCAAATGT
ATTTAGTTTATGATGACTATGATAATCTTCTGCCTATTCA
GGCTTTTAAGAATGAGGATTAAACCCTGAGCTAGCTACTC
CATATAAGGAAAATTCAAGGAAATCCTACTAAAAGTTAGA
GACTATAGGTAAAGGCCACACTTTTCAAAGAAACCAAAAT
TAGCACATCAAACTTAGGACATGACTGCATGTTATGCATA
AAGACTTACTGTGTTGTGCAATGTGATATCATTTTTGAGA
ACGGACCTCTAAAACCATAGAATTTGATTGATCACAAAGG
CTTAACATGAACAAGACCCATGGAGAAGAATACCATAACT
GAACCACAGAATTTGTGATTTTTTAAGAATGATTAACAGT
GGGTAATGTTTACGTACTCGAGAGAAGAACCAACACTCAG
AGATGTAGTTTCCTACACTGACGTCAACGGGTCACAGCAG
AAAACACTATTCCAATGTTGGTGCATTTCCCATAGTCAAA
GTAGTTCATGCTTAGACAACATTGTGAAAGGTTGCATTGT
TGGCTTCACTGTAGGTATAGTGGATGCCCTCACACCTTAA
CTTATGCATCCCATCTGACTTGTGTGACCCATGTTGGAAA
GGAAGAAGTGACTATGCCGGTCCTGTTCAAAGACTAAACT
TACAAAGTTTGTATATGATACTTGTACTTCTTGCACCTCT
GTCATTGCCAGGAAAAAAACTGCTCCAGCTAGCTCACATA
TTCAAGAAGAGTGAGAAAAAGACATATGATCTACAGTTCT
GCTGTGAGAAGTGGTGCTGTCCCAACTTCTGCCTCTTGAA
TTAGAAACATTTAGCAGAGCCCAGCCTAGATCAGCCAAAC
TCCAGCTCATCTGCAGATTTGTGAATCATAATAAATTAGC
ATTGTTTGAAGCCATGGAGTGTTAGAGTGATTTGCAAAGT
AGCAATAAATTATGGATACAGTCATCAATAAAAACCTAGT
ACAGACTGAGCTTTGCCTGGATCATTATTTTCCCCCCACT
TTACCCCCTGCAGTGTCAGATGAAAGTGAGATCCATACAT
GCTTCTTCAACAACTTGTGCCTCTGCTCTGCACCTCCTGC
AAGTAACTACTGAAAAAAGAACACAGCTTCACAAAATGAG
TAGATGTGCATAGCACAGAACCATCAAATTCCATATTTAG
AACAAGAAACATAAATTCTAAAAGACACTATTTCTGCAGA
GACAAATCTCTCATTAAAAAAAAGAACCAGTGAGATCCAT
AAATCCTTCTTCAGCAACTTGTGCCTCCGCTCTGCACCTC
CTGCAAGTAACTACTGAAAAAAGAACACAGCTTCACAAAA
TGAGTAGATGTGCATAGCACAGAACCATCAAATTCCATAT
TTAGAACAAGAAACATAAATTCTAAAAGACACTATTTCTG
CAGAGACAAATCTCTCATTAAAAAAAAGAACCAGAATAAA
ATGCATACCCTACAGAACATTTGGGACATTATTTGAGAAC
AATATTTCCATTCAAGTTACAGGTTTATTCTAGGTTTTTC
CTTCTAAATAGGGAGTATATATTTGCCTTATATGTGAACA
ACTAAAGGGTTCATTTAAGACATTTCCCCATGCAGAAGAA
AACTAATGCAAAGAATAATTCAAGCCCCTGCTACTGAGAA
GACAGAGACTTTTGTATTTCAAAATGTCTTTTGGAATCTC
GGTTCAGGCAATATGATACACCAAAAAATAAAAAATAATA
AAATAAGAGGAGTCATATATATATGTGTATATATAGCTAT
ATATTTAACTTTTCCCACTTAATGTATTATGAATGTTTCC
TCTCAACATTCAAATTTCATATAACACAGTATCAATTGCT
GCATAATATATCATTAAATCAGTATGCTATAATGTATTTA
ACCTGTGCTCTATTTCTTTGAAGTTGTTTCCAGAGTTTTC
CTGTTATAAACAAAGTTGCAAGGAACATTCTCATGTTTAC
ATTTTTTCATGGTTTCTCTGTTTACTTCACACTAAATCTT
AGAAGTTGAATTATGTGGTCAACGCACTAAAATTAAAAAT
GCACTAAAACTGAAAACACCTAGGATAATACCTAGAAAAA
AATAGTGCACTATAAATATTTGTTCAATGAATAAATAAAA
GTTATAATTCCAATAGCTTATAAGATAAAGTTTATCTTCT
ACTTCATATGATACTTAAAAATACTTAGTCATTTTGACTT
CTGCTTATGTGAATGAACTGTATCATTGCCCTTCTCTGAG
AATTTTGACTGACTTTGAAAATCTCCCTGGATTGTTTTCA
GTAAAATTCAAATGGATGTCAAGTCCCTTTGGGGTTCCTT
TTGCCAAATACTGGTTTCAAAGGAAGCTTCAAAATGATAT
AAAACATCCCAGATCCAAACGAATCTTAAAATGAATATTA
GCTGGGTGCACTGGTTCATGCCTGTAATCCCATCAGTTTG
GGAGGCCAAGGCGGGTGGATCACCTGAGGTCAAGCTTCCA
AGACCAGCCTCGCCAACATGGTGAAACCCCATCTCTGCCA
AAAATACAAAATTAGCTGGGTGTAGTGGCACTCTCCTGTA
CTCCTAGCTACTTGGGAGGCTGAGGCAGGAGACTCGCTTG
AACTCGGGAGGCAGAGGTTGCAGTGAGCTGAGATCACGCC
ACTGCACTCCAACCTGGGCAACGAGAGGGAAACTCTGTCT
CAAAAAAAGAAAAAAATAATATGTAGAGTAATATTCACTG
GATTCACAAAACAACCAGATTTGTGGGAATATATGTGTAT
TTTTCCCAAACTCTGAGGAACATCCAATAATTAATGCTAT
AATGTTTGAAAGGGTCTAGTAAGTTACTTTGAACTAGATT
TTTACTAGGGTTTTCTTTGGTTACCCCAAAATACCTATCC
TTTTTTTGAATCAGTATGTAGTCTGCACCTTATATTTTTA
AATGGGTATAAATATCTCTGTATTGTGTACTATATGCTTT
CATCTTGTCCCTCTAGGAGATTCTAAAATCAGGAAGTATA
TCTAAGTCACCTCCAGTAGCTGTAACTCTACCTTGTTCAG
TACAAGGCAAATATGTGAAATATTATAATTTGGAAGTAAT
TATTGGAGCTATGAATTAAAGTTCATTTATAGAATAAACA
TGTTTGCTATTTTTAAAATGTTTTGCAAGCTAAAAAGAAA
TTGGTTAAGGTAAGTAGAAAAGTAGTAACTAGAATAAACG
GTTTTACTTAAAATAGAAGATGGAAGTTAGCCTGAACACA
AATATGTACATAACTGTTTATTGTGACTATGAAAGAGTTG
AAAGTGTTTGTAGCACATGTTTTGTTTTGTTTTGTTTAAA
AAAAAAGACTTTCTAAGTGAAGAATCATTACACAGCCTCA
ACAAATGTCAGTGTTCAAAATGTGGTAAAAACATTGGAAC
ACAGAAGATTAGAAAAACTGGTCTACAGGAAAAAAATTGC
CAAAGGGCATGATATGTTTAAAATATCCCCGGGAGACCGG
GTTTTGAAAAATATTTTATATAGAAATAAAGCCACAAGTA
ACCTAGAAATGTCTGCTTTGTTTTGGTCTGGTGTTAGGAG
TTTTATTCTCATATTCAGTTAACAGCTGAAAAATAAGATT
TGCTCCCTGAGAATACATGAGTATTTCATGTATATAACCA
CAAGTGCCTTCTGAGAAAAAGACACCCATGTATAAGTTAT
ATGCCACCATTATAATGCTGCTTAACAATCAGAAAACTTT
GGTGGTAAGTAATTTAGCATGCATTTCTCAAGATTATAGA
GTAGCTGCTCTTGCCTGGAGTCAGCAGATTCCACTTGTTT
CTTCAATAGAAGTTGTCATTCTCTTCTGGAAACAGAGGGT
TAGCAGGGCAGTGTCTTCTCATGGTGATGGCAGAATTCCA
AGTAAAAATGCACAAACATGCAGAAACAATGTCTCTTGAA
ACCTATGATCAGAATTGACAAGCTATACTTCTATTATATT
CAATTGACCAAAGCAATTTACATGATTGAGTTTGGATTTT
TAAAGTGGATAAATAGACCCTGCCTCTTTAACAGATTTAG
TGCAAAATACATTGGCAAAGAATGCAGTCTATGGAGGGGA
AAATGGAGTTATTAATGACTCTACCACAGCCCATATTGTC
CTTAAACTTCAGGTGTGCAGGTTCACAACCACTGGCCTAG
TGTATCAGGCATCTATATACCAAAAACCTATGATATATAT
GAGAATTAATGATATGATCTTACAACATGTAATCAATTGG
GTAGCAGATATATATAGAATCACAGTATGATAGTGGCAAT
ACATTGTTTCTAAAATTTTCTTAAATTCTCCCCTTTGAGG
TGATGCATTATAAAAGTTGACTCTTTAAAAGAGTATTTGC
TTGATTTAACATATGAAGATGCTCCTTTTTCTCTCTGAAG
CAAAAGAAACAATTGGAAACAATTGTTGCCTCTCCCTTCT
GCTCTTCAATCTGTCATCTGCACATTTTTACCACAAATTA
AAAATAAATGTTTTAAAAATATCAACTTGACCTTATCATT
CTTTTTAACTGTAAAGATTATTTAAACAAGCATTTTAAAG
AATTATAATTGTCATTACCAGAAAAAAAAATAATAAAGAA
AAGGAAACATCATTAGATAAAAGTAGAAAAAACAAGTGAT
GCAGCATAAAGAATGCAGATAGTTCTATGACCAGTGACTA
TCTGGTCAATGGGCAAACAGCAAGCACTTAATTTCTTCAG
TTTCAATCTTTTGTTCTCTACTTACTAGAAATTCATATTC
ATTTTTTTCTTATTGGATGAGCAGACTGAATGATGACCAA
AATAGTAATCTATCTGTCCAGTCTTGTTTAGCCTCTGGCA
TGAGTGTATTCTCAGTTGATGGGTTGGGTGATCTGTATTT
TTGTCATTTTGTAGTTTAGTACTTAGGGTGGTCATTGTCA
GTAATTATAATTTCTACTTCAATTATCTTATGTAAAGACA
CACCAATCTCTGCTCTAAAATATCCTACAACTCACGGAGG
CCAGAAAACATAGTTGAAACTCTTCAACCTGATATGTGAG
GTCATTTGCCAACAGCTCCCTAACTAATATTCCCAGTATC
CTACTATTGATCTATTTTCTACGCCTACATCTCTGCAATC
ATACAAAAATCTCTCAACGTGTTCCAGTCATAAATTCAAT
TTCATGGTTTTAGTCCTTATTTCTAGAAATCTCATTTTTA
CTCTTCTTTGTTGATCTCTTAAAGTTAGCTGATCATTCAA
TACCCTCACTTCAGCCTCCCCAACTTTCACAGAGTTTGAA
TTTCCTCTCAGGACAGTCATTAGTACATTGTAAATATTTT
AATTACATTATACTGTTATATAACGGCACATATTGTTTAT
GTTTTTCTTCCAATTACTACGTGATGGTACTCATCACATA
GTCAACGTGCAGCTATTCCAATTAATAACTAAATAATGCA
CGAGAGGACAACTAGATCATGAGTGAGTTATCAATGAGAA
TTGTATACATTAAACAACAAATGACAGTGTAGAGAAAAAA
TTGTCTCATGGAAAACTATATATTTCCTATAGAACTTTGT
TCTGAGTTATCTGATTATTGTCATATTTCTTTTATACCTT
ATAGAAATCATGATTTTAACTTTGTTTAAAAATTACTCTT
CAGCAGTAGAATTTTTGAATAGTTCAATTTTTGATATTGA
GTCTATGATTACTATCTTTAAACAACCATTATTGCATTTA
AATACTGCCGCACTCAACATTCAGAGTATCAATCCTAGCA
TGATTTATTTAATGGAGAACAGTATTTTCAAAGAGTCTTC
ATAAAGAGTTACTGCTGTAAACATACAAAAGGAACTCTGC
TTTATGAGAAGATTTTTAATCTAGGGCAGTATAAAGTGTC
TCTGTTTGAAAAATATTCTTCATGTCTTTTTTTGTCAAAT
CTGATTTTTAATTCTTTAACTACAGTATCTGAAATAATCT
GAAGCCCGGTGTTACAAAATTATTATTACAGATAGAGTAA
GAAGAAAATATAAATTACCAAATATCTGCTGTATTGGTGT
CTTCTATGGTCTGAGTTTCTCTACCTAAATGTCAGGCACT
AAATATTTCTTGAGTATTCTTTTTTTGGTCTATATTATAT
AATTTCACTTATTGCATCAGTTTTCTGAGTTTTTACCCTT
GGATATTTATGAAAATTTATTTTATATTTACAAAATACTG
TAGCCAAACTTCTATAATTATAATTATCTCTGGTCTTTTA
GAATTACGTAGAGTTTAAATTTAAGCCTATGTCTCTACCA
ACTACTAAGTAAAGCCAAATTATGTTTCTCTAAGATAGAA
TTAGGAAATTTTTCCTGGCCAGGCACAGTGGCTCACACCT
GTAATTCCAGCACTTTAGGAGGCCGAGGCAGGATCACTTG
AGCCTAGGAGTTGGACACCAGCCTGGGCAATATACTGAGA
CCTGATCTCTACCTAAATAAATAAATTAGTGGGTCATAAT
GGCACACACCTGTACTCCCAACTACCTGGGAAGCTGAAGC
AGGAAGATTGCTTGAACCCAGGAGTTCCAGGTTGCAATGA
ACTGTGATCATGCCATGCACTTCAGCCTGGGTGCCAGAGC
AAGACTCTGTCTCAAAAAAAAAAAAAAAATTCTGACAGTG
AACAAATAATAAGCTAGAGAAATGTGTGAAAATTTGATAC
AATTTTTGGAACAAAATTTTGACGATTAGGCTTTGCAACA
TTTTAATTTAAAAGGTATCATAATGTTTACAAAAGCTCTA
CAGTTAGCATCATCATATTAAGAGCAAAGAATTCCTCTCT
CGCCATTGCTATTCAACATTCTACTGAAAGTCATAGCTTG
CATAGTAAGATAAGAAAAGAAAACTAAAGATATATTGATT
GTAAAAGAAAAAATATAACCGTCTTCATTTATAGCTGACA
TGATGGTCCATGTAGAAAATCTCAAAAAATCAACAACAAC
AAAATCCTAAAATTTGTAAGCTAGTCTAGCAAGGTCAGAA
GATTAATTAGCAAGATTTGTTTATTTATTTATTTTTTTGG
ATACATCTGCAATGAGTAATTGCAATTAAAAAAATTTTTT
TAATACCAAAATAAAATAACACCAACAAAGAAAATCACTT
AAGTATAATTCTGTAATAATGTCTACAGAAGCTACATGCA
ATAAAATACAAAACTTTGATCAGGTGCTCAAGGCTAATAC
CAATAGTAACAAGTCATGTGAATAGTATGTACCCTTGATA
CAGTGTGATGAGAATAATGGGACTAGAAATGCGCTTTAGT
TCTCTAGTCTTCCTCCCCAAACCCAGTCTAATCGTGAGAA
AAATCTAAAATGAAGATCATTCTATGAAATAGCAATGCTG
CTCAAAACTATCAAGGTCTTCTAAAATGAGAAAAGTCTGA
GAAATTGTCACAACCAAGAGGCGCCTAAGAAGGCATGACA
TCTAAATATAATGTGATATCTTGGAAAGAATCTTAGAAAA
AGAAAGAAGAAAGTAGAATTAAAATCAGAATAAAGTATGA
AGTTTAGTTTATGATAATATATTAATATCAGTTCACTAAT
TATGGCAAATGTCCTATACTAATCTAAGAAGTTAATAATA
GTGGAAATTGGGTGTAGGGTGTGTGGAAACTGTACTGTGT
TTGCAGTGTTTTTGTAAATAGAATACTGTTCTAAAATCAA
CATTTGTTTTAAATGTACTGATTCTAAATTCTTATAATCA
CACACAAAATATATGAATTTATTAGCTCAAAATCACCCCA
AGATGAGTGTCATAAGAGTATCTTTAACATTGGGGGTAGC
CTAACGTTTTAAATCTTCGCTATGACTTGTTCATGAGTGC
CCTTTATTTCCCTCTCTCAAGCACTATTAAAGGATTGTTT
GAAAAAATTTTTAAAGTTTATATCATATCCCAATAATTTT
ACATGCCAATAGCTTCTATATTATATTATTTTAAAATATT
TTGTTAAAATATGGCATAATTTATAGTTCTGGCCTGTAGA
AATGAAAGCCCAAATTTTTTCAGTTATCTATTACGGAATC
AGTTTTGACAACATGTTTACACAGCAAACAATGGGGCAAA
ATACTTACGGCTTTTCAGAACGGTATAAGCCAAGATGTAA
TTTAATCCATATGTTTTCCACAAATGGTTCATCAATTATT
GATTAGGCTTAATGAGTATGCTAATAAGCAGAACTCAAGT
GGCTTTTTTAGCCCTTCTGTGCTTTCCAGGTCCTCATAAA
TTTTTGAAATGGTGACTGCTAGAAATAGATTATGGATTGG
TGCCAAGAAGCCATCATGCAGACCACATATGGTGTTCAAG
GGCTGATGTTTGTCCTTTCAGGATAGTATCAAAAATGTAC
TTTGTGTGACATTTGTTCTAAAATGTAAATCAATTTATAA
ATTTGCCCCTTGTGTGCTTGCTATACATATTGTTTCATGT
TCACAGGAGATATTAAAATACAGACCTTGCTCATTTTGAA
GATTAAATTGTAAAGGATCATTCTGGAGTCATACTGCCTT
TAGAGGTAGTCCTGGAGACCTAGATTTCAAACTGAATCTT
CTCTTGATTGGTTTCATTGTAAGAAGTTTTACTGTGCCGG
GCGCGGTGGCTCAAGCCTGTAATCCCAGCACTTTGGGAGG
CCGAGACGGGTGGATCACGAGGTCAGGAGATCGAGACCAT
CCTGGCTAACATGGTGAAACCCCGTCTCTACTAAAAAATA
CAAAAAACTAGCCGGGCGAGGTGGCGGGCGTCTGTAATCC
CAGCTACTCGGGAGGCTGAGGCAGGAGAATGGGGTGAACC
CGGGAGGCGGAGCTTGCAGTGAGCCGAGATCCGGCCACTG
CACTCCAGCCTGGGCGACAGAGCGAGACTCCGTCTCAAAA
AAAAAAAAAAGAAGTTTTACTGTTATCCAAGCCCTGATAA
TTATTTCTGGAAACTGACTCATTTATTTCCACTCTCTAAA
TGATACTAGGTTGAGTAATCTAACTTTTTAAACCAGTTAA
TGCATTCTGATTATTATTTAATCAAAAAGGAACAGTTAAA
GTGTAATTCCCTTCTTGGACTAGCAAAGAGAAACACAAAA
TATGTTTAGAGCATAATTAAAGTATGATTTTGAGTGAGAC
AATGAGCTACAAACTGTTGTATTTGCACATAACCTATCTT
GGATAACATAATCTTAAAATAATATGAATATGAAGCCATT
AAAATAGTTTATTGAAAAAATTACTTGAACTTTGCTGTAG
ATATTTAAAATTGACATCCTAGTAATCCAAATTTTCTATG
AGTGGATATTATAATAATTTGTTAAAATAAGCATAAATAT
ATTAAAAATTTTTTATTCAACATTATAGATGTTCTTGTAT
TAATAAATAACACTTCCTATTGTAACTCCAAATATTTCTC
AGGACTTTGTTGCTCAAAAATATCTAGAAAACTAAATAAA
AGGTAGCAACCCCTAACCAAATGATATTGCTTCTCAGAAT
ATAAAATTTTTCATTTTAGGTATTCAGAAAAGGTACCATT
TCATAAATATCACTGCTAAATATACCCCTAACAGCCTACA
TAAAGAATGAAACACAATAAAATATGATGCTACTGAGTAC
TGAAATAAACATAATTGTTCTCTTTTGCTGCTTCACTTTT
TAAAATGACTGTGACCTTAAATATTTCTGGGTTCTTACAC
ATCAAAACGCTAATTTCTTTTAAATATATTTAATTTAGGT
AACATGTTTTATGCTTTCACACTGAACTTTAGTAAAATGA
TAAGTTGTAAAATTATTTTACTTCTTTCCTAAAGTTCAGA
CTGTCATTCTTGATATTAGTATCATGTCACAAGCTGTGAT
AAAAGAGTGAACCATAAGAAACAAATTGAAGAATAGAAAT
ACTTTAACTGTAATTATCCAAGAGCAATAGTTTAGAATGA
TCAATAAAAGTTGATCAATTACTCAGATATTTTCTAATAA
AGGGATGAACAATGATTTATACAAACCACTAAAACAGGGC
ATTTATCCAGATATATTTTCTCTTTGTCAATGTAGTTTAA
CACTAGTCTTCACTAATACTGGTGTATATTTTTTACTATC
TTCTTTTGATGAATAAACTGATAATGAAACCAAGATTCTA
ACCCTCTTCAAAAAAGTGAAGCAACCAGAAAGATATCATT
TTTCCTAGAATTATGTTCAATGTAGTTATTTAGTATCAAT
GGATAGAAATCTTAAAGAAAGAAATTTCACAATAAAATCA
TCACATAATTAAAATTGTGATTGAAAGCTAGCATGCTCTT
CAGCTTCAAATGCTGTTTGTGATGTTATAGCATCCTTCCC
TGGTCAATTTATTTCTGTAAGTTATCAACTTTAAAGATCT
TTTACTTTCAAAAACATTAATTCTTTCACCCTCAGAAAAA
CCAAACTTTACTAGAAACCCATAAATAATCATAGAAATAA
ATAACAGGATCCTAATTTACATTTAACCTTTGTTTTAAAT
GATTAATGGATGCTATTTATGTAAACTATTTCTACAATGC
AGCATGAAATGAAATTTAAATTGCAGATTTTACAGTGGTG
TATTTTAACTAGTGACCCTATCTCCATGAAGAAAAATAAA
AGAAAACCAATTACGTTTGTAATAAAGATGCTAATGCATT
TCTTGTTTTAAAGTTATTTCAGTTGTGATTGTTTAAGAAA
CTTTTATTTCTAATGAACTTGAAAGAGATGCTGGGGTGGA
AATTTGTCTTTAAAGAGAGAAATGGCTTGGTTTTTGCCCC
CCTTTTAACTCCAACGAATGTCCCTCTTTGGGCCAGATAC
TAGGTCAGCAAGTGGTTTGCTGTGAATGAGTTCTGGGTTG
CCTATGCAACCAGACTGAGGGAGAGGTATGGAATTTCCTG
TTTGATTGGTAAGTAGAGAAGCTGGGCACCTGATCAGACT
GCCCAAATGTGTCCATCAGAACCCAGAGCATTATGGGAAA
TACTGAGTTCACTGATATCTGTAGACCTTTCAGTGGGAAG
CTTGACATGAGTCCTTTAAAGTGCATCTGATTTCTCTGAT
CCCCAAACATCCAAAAGGGAGCTAAGAAGGTGGGCTACTT
GCCTTACTTCCAAAGTTAGAGTATAGGAAAATGGCATCCC
TCTGCTGGTGGTGTAATCATAGACCGAAAGCCAGCTACAT
CAAACCACATATGTGGCAGAGAATGCTTTTCCTAACATCA
CTCACAGGTCTACTGAAACTCACAATGCATGCCTACACCT
CAACTTCAAACAACAGACAGAGATTTAAAAGAACACCTGA
AGGAAGACAGCAAGAGAAACAGAATATGAAGAGGATTCAA
CCAAACAGAGCCAATGAAGGAGACAGAGCAACTTAAATAA
TAAGAGCAAGTTTTTAAAATGAGACAAAAAGGAAAGGATA
CTCAGTGCATAGTTGGTGGCTTAAGAAAACAGGCATTTTT
TAAATCGTAGAGCAAAAATGCAAAAGAATAGAAATCATGA
ACGTCTTAGGATAGATCAATCTGAATGCTATGAGGTACAG
AAGGAGAAGAAGAAACAAATGGCAGAGAGGAAACAATGAA
TAAGCAACAGAGAACATTTATTTGAGTTGAGGAAAGACTA
AATTGGATATATCTATTTTATACCAACCCAACATGTCATT
CACTTGTACAGATAAATGAAAGGTGCTTGTGGATACAGCA
GGATTGAGACAAAATATCACCCACAAATCCTATTTGAAGA
AAACACTGGAGCAAATACTCAAGCCAAGTCATAAATCAAC
TGGAAAAAGACCATAGCACCAGAGAAAATAAAATTGAGAA
GAAATGCTTTTGAGCAAGTCACAATATGTGTGTGTATATA
GGAAAATAGTAAAATGACAAAATAAATGGGACCAAAAAAA
TTCACTTGTGTAAAATCAGTTTGTATTATTGTGACATCAA
TGAAAATATCTTAAGTCAATCTTTTGGTTGTGAAAGCAAA
AGTGTGCAAGACGAAATAGATGAGATAAATACAAATGTAC
TATGAAACATCAATGAGTCCCTTTAAGATTTGGATGGAGC
CAGTAGACAAGATAAGCACAGTAAATGTAATATGTAAAAG
GACACATTCTGAAATCACAATCTAAAAATGAACAGAAAAA
AAATGAAAAGTTGGTCAAAAATAAAATTTTATTTAGAAAT
TAGGAGATAATTCTTAGGCAAAATCGCATCTAAAAAACTC
CACAGAAACTGTATAATCTTTCGTTAAAGTGTGTCTATAA
AACCTGTGAGGCACAGGGCAGACTCTTCACAGAGGAACAA
AGAGGCACTTAAAGCTACATAATGTCATTATTAAGAAGGA
AAGTTCCTTAACGCTCATGCTAATAAATTTAAACTGATGT
CCATTTTAAGAAAAAGAACAACAAAATGTCCCCATAAATG
TAGGAAAGCTAATAAATATACACGCTGAAATGAATGAAGT
AAAAATCTAAGAATTAGTAGGAAGAATGCATGAATCCAGA
ACTGCTTCTTTCAAAATAGCAGTTTAACAGGAAAATAAAA
ATATACAAGATTAAGAATGGTGAAGGCTGTATAGTCACAG
ATGTAAAAGAAATTAAACAAATACTAGCCACAATTCTATG
ACACTTAAAATTGATGGCCTTAAGGCCTTGATGATAAAAA
GTAAAAAGCTGCTAAGATTTCCCAAGAACAGTACATTTAT
CACCTTCTGATTAGGAATATTCTGAGTATATCCTGGGAGA
CGCTATTGCAGTTCAGTCTGTAAAGGTAAATCTTTCAAAG
GCTGGGATGGGAGGAAAATTCTTCAGAATCTCCAGAATCA
TTACTGTCCAGACATCTGGCAGATAAGATTGCTGTCCTAA
TGGTGAGCTATTTGCCAGAGTTTCTGATAAATACTAGCTG
AATATATTGACTGCCACTGAATTTCAAAATGATAAAGAAA
ATGATATGATTAAACGACAAGCATACGTCACATGGTATAT
TAGTCTGTTCTCGCATTGCTATAAGGAACTATCTGAAACT
GGGTAATTTACAAAGAGAAGAGGTTTAATTGGCTCACAGT
TCTACAGGCTGTAGAGGAAGTATGACTGGGGAGGCCTCTG
GAAACTTATAATCCTAGTGGAAGGCTAAGAGAAAGGAGTC
ACATCTTATGTGGCCGGAGCAAGAGGAAGAGACAGCAAAG
CGGGATGTGCTACACACTTTTATAAACAACCAGATCTCGT
GAGAACTCACTATTACAAGTGATTTGAGCAGAATCAGATC
CCCAAATACTTCTATAAAAGTAAACCTTTAAAAATGAATG
TTATTTGCTTATGAAGGGGAATGAGGCAGCTGACTTCTCT
TTGACTCTTGGGCCTCTTTCTAAACATAACGTTTTCAAAT
GTAAATGATTACAAGAACAGCATGGGGAAAATCTGCTTTC
AAGATCCAATCCCCTCCCATCAGGCTTCTCTTCCAACAGT
GGCGTTAAAACTCAACACGAGATTTGGGCAGGGACAGAGA
CCCAAACCATATCATATGATAACAGCATAAGTTATACTTT
AAGGTTTTATACACACACACACACATATAACAATATATGT
GTACATATGCATTTGTATAACTCAGATTTAGACTATATAA
TCATATATGTCTCAATACACACACAGACACATCAATATAT
ATAAATTATATATGAATATCCTCAGTCTAAATTTTAACAA
TCAGAGTGCCACTGGGAGAATAACAGAAGCAAAAAGTTGT
TTAGAAGGCTTACCATTTTTGGAAAGTTATAAGTTATATA
CTAACATTAGTAAACTACTGTTAAATATACTAAATCTTTT
TATCTTAAAATTGTATTTTCAGTATAAAATTAAAACACAT
ATTCCTGTCATAAGCATACTGTTTGGCACACTTCCATATC
AACTAATAGTTTACCAAAGCATGTTATTAAAATATCAAAT
CAGGTCAACTTCAAACTTTCTGGCACCTAATACATTTTCC
CAGTCCTTAGCAGGCTATCTGGTATACTAAGTATTAACTA
ACTCCTGACTGCATAGGATTTTCCATGACCCCCTACGTAA
ATCAGATTATGGGCCCTCTTGCACTACCTGAAGAGACTTC
TATTGTATCAGCAAATCACAGGTAACTAAATTTGTCATGT
TCATTTCCATAACTCCAGTAATCAAAGGGTGTATAATAAA
AAAGTAAGGACTCTCACTGAACTTGTAGTAACAAAGGACT
ACTACACAGAAGCATATTATGGAGTGAATTTACAGAGCAA
TTTGGTTAACAGACTATCCAACTTTAAAAAATCTTGATAT
GAGTCTTACTGATGCTATTTGAAACTGAATTTTTCTAGAA
GTGGTGTTCAAAAATTGCAGCCAGTTGTACAGTCAAACTA
ATAATAAGGATGTTGAATTACTCTTCTTTTACTTCAGGGA
TGCTAGGACTTGGAAACCTTTCTATCCACTTACTTGACTC
TCTCTACATTTAATGGAAATTTTGCTCAATGACATGGATT
GATTTTTTTAAAATGTCAGAAAGCCTTCCTACATGTGTTC
TATTTATACATTATTTTTATTGGGTTTACAGAATTGTTGA
CAAGTTTGAAAGTGTGTTTGGACATTGTGTTTAAACAGCC
AGAGATGTTTTGGTTAGTTGTGGTCTGACGGTAGGGCAAA
TGTGTATGGATTTTAGCAGACGTATAAAAATCTCATCTTG
ACTTTGAGAAGAAGCTCTCCCTGACCCTGGAAAATTACTT
TATATGTGACAAACTTCACAAAAAACCTAGTGACAAAAGG
CTTTTTCCAGTATGAGATAGAGTAAAAGAATAGAGCCCTA
AAATTGTGGCCCTCTGCCCAACAAAGCCAGGACCCTGATT
CTATACAAAGAAACTGGTTGTAAACTTTAAGAAATCATCA
AGCTAGAGACAGATCAACATTATGAATTTTCTGAGCTGAT
GTATTCAGAATTTCACAAAACAGAAGTCAAACTAATTTGA
CTAGCTCCTCAAGTTACAACTGAATTATATTTAATATATA
ACAAGAGTCTTTGGTTAAGAAATTCACTGTACCATAAACA
AGGAAGTAACTCCTAGATATTATAATTAATATAATATCTA
AGCATATCTAAGTTAGTAAATATAATATATAACATATATT
ATAAACTTCTGCAAAAGGTGTTCTTTTATATGAGTAAATA
TGACAATAAAATTGGCTATGCAAGTACCTACCAGATTATG
TATTCTTTCTATCCCTGTACCAATGTCACTTGTTGTCCTA
GCTCATTTTAAACCCTTTCCATTTCTGTTAATTCATTCTT
ACATCTCCTTTACCAAGTCTGGAAAGCCTAGTTCTAACTT
TCTGTCTACACGTAAACATATTTCTCTTCTTATTGGTGAA
ATGCAATACTTATTCATACTTTTTTTCCAAAATAATCCTG
TTTTATAAATTTCTAGGAGAATAATAATAATGACACATAA
ACTAGTAAAATTATTATAATCACGTATATTTTATTTTATT
TCAATTCCCATACTAGCCCCAAATTTGAGAAACAGGGCAT
CATTTCATCTTCATGTGGTTAAGACTTTTTGAGGTTAGTA
AACTTGTAAGGTTATATTTAGAATGATAGAGAGTACGTAT
CCATTGATTAAACTTCTATTTGCTTTTGTTTTTACCCTTT
AATAACCGTGAGGGAGATTTTCTGTAACTATAAAAAAGTA
TTGATTGTAGACAGATGAGACAAAGAGGAATAAACAGAAA
ATAAAACATATTCCAAAGAACAATATGGGCAAAATTGCTT
ATGAATATATGACAAACATTCCCCTTAAAAAAATCTAAAA
TTTCTGGATAAATTATAATCATAGGATTTTTCAATATACA
TCTATTTATATTCAAAAAATAGAAAGGAAATCTGTGGGTG
TCCCCCCAACAAAAAAAAGAAAAAAGAAAAAAGAAATTCA
ATATATACAGTAAGCACTGAACCTGTAAATGGCCCAGGGT
GTTATACAAATACCAGGCTTTAAAATCCTTGTGGAGAATA
GAAGACAAAGCCTTGGGGCTAAATGAGGTAGACAGTTGGA
AATGAGATCTCACACACACACACACACACACACACACACA
CACACACATGAGTCAAGACTCTCAAAGAAATATAGTATCA
GTGAAAGAGTTATAAAAATCATCCTATAGTAACAAAAGTA
CCAATAAGGAGAACTGTATGTCAGCTTTTATGTCAGCTAT
GTATGGAAATTGGAAATAGGTATCCTTCTCAATATAATTT
GTAACCAATTTGGGGAATTTCAAACAGAAACATTAAGGAA
AACCTGGAGTCAAATTAATGGTGCATAGAGGCCCAGAGCC
CAAAGGAAAAGCTTGTAGGAATCATCTTCTGGGAGACCAT
ACTTTCTCTCAGGTCATTCATGATCTCTACTGTTTAGAGT
CAGCCAAATATGAACTCACAATCTAAACAAACTTTATAAA
AGGAAGAAAATGAGGTATCACGAGAGTCAAGAGTAACAAG
AGCAGAATCAGATGCCCAAAGACTTCTATAAAAGTAACTT
TTAAAAATGAATTGTATTTGCTTATAAAGGAGGAAAGACG
CAGTCAACTTCCCTTTGACTCTTGCGCCTCTTTGTAAACA
TAACTTTTTTGAATGTAAATGATTCTCTCCATGTCCTAGA
TAATCTGTATTTCCAGTTTATAATGCAGTACGTCCTCAAC
GTTATTGACTTCATAACTCCGTGAAATGTAAACACTTACC
CTAGGAATTAGCCTAGCAGCTTATTCTGTGATGTAACCAT
TTATCTCTTGATGAGGTAAAAGAAGTTGTTCTCCCTTCTG
CTTTGGAGTATAAATAGTGTACATCTTCATTGGGACTTCA
TAGTCTGTTAAGGCTACCAACATGCATGTACACTGTAGCT
CTTAATAATAAAAGTGAATGGAGAAAGCAGTGGGGAGCTA
AGAAATGAGGAAGTCGGAGGTGGTAGCCAGTCTACTACGT
ATTTTCTAGCCCAACTCCGAGCTGCAATTCTCCTGAAGCT
ACAGGATCAAATGATTTTTACTAGAATAGACAATAGCTAG
TTTGTTTCAAACCTTGACAAGGACTAGACTGAATTTGGAT
TAAAAAACAAACCAGTAAAAACAAACAAACGAAAAACTAA
CCTGATGCAATGGACTGAATGTGTGTGTCCTTCTAAAACT
CCTATGTTGAAATTCTAACCCCCAATGTGATGTTATGAGG
TTTGGCCTTGGGGAGGTAATTATATCATAAAGGTGGAGTC
TTCATTATCCTAGAGAGAGTGGTATTGGCCTTCTTTTGCC
AGGATACAATGAGAAGACTGCAGTCTTCAACCTGGAAAAG
GGCCTTTACCAGAACTAGACCATGCTGGCACCCTGATCTT
AGACTTCTAGCTTCTAGAACTTTGAGAAATACATTTTCAT
TGTTTATAAGCCACACAGTCCACGATACTTTGTTATGTTA
GCCCAAACTCGCTAAGACACCTGGATGTCCAGTTGTTTTC
CAATGGCTGGTCTACCCATAGCTGTAGATGCCTGGCCTCT
TTTGCCCAACTCTGGCAACTCTGAAAGCTAGTCCTACCAT
CAGCTCTCCCATTGGGGTTGCCACCTTACCGTGACTGCAT
TACAGTCTAACTTTTCCCTCTAGACAATCCTGCTTTTTTC
TTTCTGCTTCCTCATTTTGCCTCAAAAACATGTTGATCCC
GAGAGCACTGTCAAATAAACTTCCTGCATGCTACTCTTCT
TGGAGTCACTTTACCAAGAAACTCAATCTGGAATACCCAC
ACTTTGGACAATTGAATTATCTCACCTATTAAAATTATTA
TAGTACATTTGGCTATTTCACAAAAATGCCGGTTCTTTCC
AAATAACTTACTCATGTAAAGCATTTTCAAATATAATTCC
AATAGAAACTTCTTGTAGAAATTGAGAAAACAATTTAAAA
AATTATCTTGTGGACCAAAGGATGAAATTTACTAATTATA
AAGAAGAAAAAGAGGGATCTGTTTGAAAATGGCCATGCAA
TATCTCCCAGATGTCAACAAATTCACCAAATAAAATATCC
ATGGAAACTTGATATGACAAAGAAGACATTTAAGATAGTG
TGGAAAGAATAATTATTCAACCAATGGTCTTAGTACAACT
GGTTTTCCACATGGGAAAAAAAAGTAAACCCTCCTTACAT
CTTACAAAAACAAAATAAAGATTAATTAACTAAAAATGTG
AAAAACAAAACTTTAAATCTTCCAGGAAAATGTAGGAAAC
TCTATTATTATTTTAGATGGGGAAGAAGTTTTTTTACACT
GCACAGAATACAAATTATAGGAAAAATTCTCCAACATAAA
TATTAAAAAATACAAAATTCAATGCTTAAAAGCAATAGCA
ACAAAAGCAAAAATTGACAAATGGTGTCTAATAAAACTAA
AGAGTTTCTGCCCAGCAAAAGAATCTATCATCAGAGTGAA
CAGACAGCCTACAGAATAGGAGACAATATTTGCAATCTAT
CCATCTGACAAGGTGTGATATCCAGAGTCTACAATGAACT
TAAACAAATTTACAGGAATAAAACAAACAATCCCATTAAA
AAGTGGGCAAAGAATATGAACAGACACTTCTCAAAAGAAG
ACATTCATGTGGCCAACATGGCACATGTTTACCTATGTAA
CAAACCTGCACATCCTGCACATGTACCCTGGAACTTAAAA
TAAAAGTTGATTTAAAAAAATAGAAAATGTATCTTCATTA
AAATATAACATGCTCAATGCAACGTGGTATTCTGGATTGA
ATTCTAAAACAGAGAAAGGATATTAGCAGGAAACTGGTGA
AATAAAAACAAAGTTCAGAGTTTAATTTATAGTAGTATAA
CAATGTTGGTTTATAAATTGTGGTAAACGTACCATATGTA
TGTAAGATGTTCACAATAGCGGAAACTGGATGAGGGGTAT
ATAGGAACTCTGTACAATCTTTGAAACTTCTAAGTAATTC
TAAAATTATCCCACAGTACAATTTTAGTTTTAAAATGATA
GTAAAAAGCAAAAGCAATATGAAAACTGGTATAAAATATT
CTATAATACATGTCAAAAATTATTTTGTGTCCAGAATATA
TACTTTTGCAACTCAATATTTTTTAAAACTAAAACTCAAA
TGGAAAAATTAACTACAGCTTCAAATAGATGAATCTTAAT
AACATGCTACAGCTACATAATATTGAGCAAAAACCAAGTT
GCAAAAAGATTTAAATGTGACTATAGATATAACATTTTAA
AATATGTAAAATAATTTGCTTAGATATATATTCTTATGTA
GTAAAATAATAAATAAAATGATAAGCTCAGATGTTATAAA
AAGAGAGTATACATAAAGGACTTTAAATACTTTATTTCCT
AAACTGGGTAGTATATGCAAAGTATACTTGTTTGTAAAAC
TTATATATTGCATGAGAAATATTAAGAAACAGGTTTTAAA
ACATTTGAAAATTATATAAAAAGAATACATGTGTATAAAA
TTAGATTCCTCCTTACAAAAGTTTGGACAAAAATATAGTT
GACTGATCTTTCTTTTTATTTATCTATTTATTATTGAGAT
GCAGTCTTGCTTTGTTGCCCAGGCTGGTCACAGCATTCCT
GGGCTCAACGATTTTCCTGTCTCTAACAAAGGTGCAGAGG
CAACGAAATGGTCATTTTTCAACAAATGATGCTGGACCAA
CTGGATATCTACATCTGCAAAAAATGAATCTGAACATAGA
CCTTACACCTTGTATAAAAATTAACTCAAAATGAATCATA
GACCTAAATGCAAAACGCAAAACTGTAAAACTTGTAGGAA
AAACCATAGTTATAATATAGCTGATATTAAGTTTGATGAT
GAATTTCTAGATAAAACACCAAATTTATGATTCAAAACAA
CATATTAGTTGGATGTTATTAAAAATAAAAAAATAATCTC
TGCAAAAGACATAGTTAAAATAATTAAAAGGCAAGCCACA
GACTTGGAGGAAATATTCGTGAAAAAATATTGACAAAATA
CATGAATAGACATTTCACCAAAAAGATACACATAAGGCAA
AAAAACATGAGAAAATATAATCAACATTGTACATCTTTAA
GGACTTGCAAACTAGAATAAGACGTACGAATACAAAACTT
CTAGAATGACTAAAATCCAAAAAACCTGAAAATACCATTT
GCTGGCAAGAATATGGAGCATGAGGAACTTTCATTTATTG
CCGGTAAAAATGCACATGGTACAGACACTTTGGAAGACAG
TTTGACAGTTTCTTACAAAGTTAAATATACTTTTACCATA
GGATCCAGTAATTACACTCCTATTTACCCGATTGAGTTTA
AAACTTAGGTTCCATGAGTGTTTATTGTAGCTTTATTCAT
AATTGCCAAAACCTGAAAGTAACAAAGGTGTCCTTCAATA
GGTGAGTAGATGAATAAATGATGGTACAGCCATGTAATCA
AACGTTATTCAGCTGTAAAGAGCAGCAAACTATGGACCGC
GCGCAGTGGCTCATGCCTGTGATCCCAGCACTTTGGGAGG
CTGAGGCAGGTGGGTCACGAGGTCAGGAGATCCAGACCTT
CCTGACTAACATGGTACAACTCTGTTTCCATTAAGGATAC
AAAAAGTTAGCCGGTCGTGGTGGCGGGCGCCTGTAGTCCC
AGCTTCTAGGGAGGCTGCGGCAGGAGAATGGCGTGAACCC
GGGAGGCGAGCTTGCAGTGAGCCAAGATCGCGCCACTGCG
CTCCAGTCTGGGTCACAGAGTGAGACTCCGTCTCAAAAAA
CAAGAGTAGTAAACTATGGAGATGCAAAAAGGCATAGAGA
AACCATAAGCGCATATTATTAAGTGGAAGAAGCTAGTCTG
AAAAGGCTATATACTGTATTGTTACAAACACATAACATTT
TGGAAAAGACAAAACTATAGAAAAATGTTACTAGGAGTTT
ACGAGGAAAATGAGGGATAAATTGTGACACACAAGAATAT
TTGGAATAGTGAAACTATTCTACAGGATATGGTAACGAAT
TGATACATGATTTATGTATTTGTCAAAACTGATAAAACTA
TTTAACAGAAAGAATGAACCTTAATGCAAAAACTTTAATA
ATCAAAATCTATTGATATTGGTTCATTATTTATAGCAAAC
GTACTACACTAATACAAGACATTAATAACAGGGGAAACTA
TATAGGGTAATGGTATATGGCAACTTTATGTACTATTTTC
CATTGGCTCACATTTTTGTAAATCTAAAACTATTATTATA
AAAAGCCTATGAGTTTCAAAAAATACGCTAACACTGATAA
CACACATAAAAGAAAAATCTAAGGATATACCGATAATTAA
CTGTGAAAGCCTTTATGCTTTCTTCTAAGACTGGTAAGAT
GTTTAAGATGATTGCTGTCACCACTTCTACTCAACTTGTA
TTGGAGTAAATTAAAGTCATACAGTTTAGAAAGATAAAAT
TATCAATATTTAAAAGTAAAATAATTTTTATGCAGGAAAC
CCCAAAAAGTCTATCAAAAATCTAATAAAACTAGGAAGTT
AGTTTAAGAAAGTCAAAAATTTCAAAAATTGATTGTATTT
CTGTGTATGAGCAATAAACAATTGGATAATGAGGTTAATA
TAAAAAGCTTAATTTACAATAACACCAAAAACATGAGACT
TTTAGCCACTTATAGATAAGTTTGCTATGCTGAAAACTAT
ACAACACTGATAGGAGAAATCAGAGACAACCTAAATAGGC
CATGTTCCTGGATGGCAAGAACCAGTGTTGTTCAGACACT
ACTTGTCCCCAAATTGTTCTATGAATTTATCATTATTCAC
TGAAAATCTCAACAGGTTTTTTCTCACATAAACACCATCA
AGTTGATTCTAAAATTTATAAGGAAAATCACAGAATTTTC
ATTGGTCACAACAATTGTGAAAAAGTTGAAGTATGCATGC
TATCTGATGTCAAGACTTTCCTACAGTAATAAGACAGCAT
ATTCACAATAGCAAAGACATGGAATCAACTTAAATGTCCA
TCAATAATAGGCTGAATAAAGAATATGTGGTCCATATACA
CCTTGGAATACTACACAGCCATAAAAAAGAATGAGATCAT
GCCCTTTGCAGAGACATGGATAGAGCTGGAGGTCATTATC
CTTAGCAAACTAACACAGGAACAGAAAACCAAACACTGCA
TATTCTCACTTATAAGTAGGAGCTAAATGATGAGAATACA
TAAACACATGGCAGGGAGCAACACACACCAGAGCCTACTG
AAAGGTGGAGGATGGGAGGAGGAAGAGAATTAGGAAAAAA
TAACTAATGGGTACTAGGCACAATACCTGGGTGATGAAAT
AATTTATATAGCAAACCCTTATGACATAAGTTTACCTAAG
TAACAAACCTGCATATGTACCCCCAAACTTGAAATAAAAG
TTATTAAAAAGGCAGTGTAATATTGGTGAAAGAATAGATA
TATAGGTCAATGGAAAAAAAGTGCAAAATGGAACTTGCCT
ATACATAGCTCACTGATGTTTGACAAAGACTCAAAGGCAA
TTCAATGCATAAAAGGTAATCTTTCCAACAGAGTGCTGAA
ACAACTAGACATCCATATTTAAAAAAGAACTTCAAATCAT
ACTTTGAAGCGTATTAAAATTTAAATGGATCCTAAACCTA
AATAATAAACCCAAAGCTGTAATATTTCTAGACTATATCA
GAGAAGAAAAACTTTGGTACTCTAGGTTAGAAAATGTTTT
CTTAAGTAGTACACAAAAGCACAACTCATTAAAGAAAAAA
TGATCAACGGGAATATATCAAAATCAACAACTTACCTTCA
AATGACCATATTAAAAAATAAAACCATAAGCTACAGATTG
AGAAAAATATTTTTAAATATATATCTGATACAAGTCTGCT
GAGATTTTAAAGTTTCTTAAAACTGAACCACAATAATAAT
TTTTAAAACAGTGAGGAAAAAATGGGCAAAAGATTTCCCA
TTCACCTAAGGAAATAGACATTTGGCCAATAAATAGATGA
AGATATTCACCATCACCATTCACTAGATAAATACAAATTT
TAAAAAGACAGTACTACTCAACAACTTTTAATATAACTAC
ACTTTTAAAAAGTGGCGGTATGAAGTGCTGATAGGATATG
GTGTAATTGGCACTCTTTTACACTGATAGCAGAATTACAA
AATAGCACAGCCCCTTTAGAAAACAGTTGCCAGTTTTTTA
TAATAAACCAAATTTTCATTTATCTCGAGATGCAGCAATC
CTACTTCTAGATATTTACCCAAAAGAATGTAAAACGTATT
CTATGTTTTACATGTAAGAAGAATCTATACAATATTTGTT
GTAGCTTTGTTCATAATTACCAAAATCTGGAAATAACCCA
AATGATTTTTCAATAGATAAATAGGTAAACAAAATAGAGT
ACATCCTTTAAAATGGAATACTATTCAGAAATACAAAAGA
ATTAACTATTCCTGATATGAGCAAACATATACATGGATCC
CAAATGCATTATGATAAATGAAAGAAGTCAGATTCAAATG
GTTACATATTATATGATGTTTATTTATAAGACATTCTGAA
AAACGCAAAACTAAAGGAATGGAAACAGGTTAGCAATTTT
CAAGGACTTGTGGGAAAAGGAGATTGATGACAAAGTATTT
TGAGGCAATTTTTCGGGGTGTTGGAATTATTCTTCATTTG
ATTTCGATACGGTATTTGTCCGTTCTCACTCTGCTAAGAA
GATACTACCCAAGATTGGGTAATTTATAAACAAAGGAAGT
TGAATTGTTTCACAGTTCCACGTGACTGGGGAAGCCTCAG
GAAACTTACAATCATGGTGGAAGGGGAAGCAGACACCTTC
TTCACAAGGCAGCAGGAGAGAGTGTGTGTGTGTTAGGGAA
GAACTGTCAAACACTTATAAAACTATCAGATTTTATAAGA
ATCATGAGAACAGTGTGGGGGAAACCACCCCCATGATCCA
ATCATCTCCCACCAGGGAGTTCCCGCGATATTTGGGCATT
CCAATTCAAGATGAGATTTGTGTGGCAACAAAGGCAAACC
ATATCAGAAACGTTTGATATGTATCTCTAAGAATTTTACT
GTATGTATAGTTATACTTCGATAAACCTGAACTTAAAAAA
AAAAAAAAAACCTTATCTGTTTGCTCCACTAATTTTGCCT
TCAGTGATATAGATTGTCTTTATTATATTTTTTCCTTTAA
GAGTCTGAATTCTTCATAGGTTTAATGATTTTATTTCTTG
GGTAGAACGTATTTTTTTTCTAAAGATAAGAATAAAAACT
AGGCCCAGTGTGTGCTACTGTGGAGGACTCGGGAATGAGA
TGGTGTCTTGCAGGCACCCCTGGTTCTCTGTTCTCCCATA
ATTGTTTTCCTTTAGATTATCTCAGTCCTGAGATGTTGAG
TGTAGATTTGTGGAGAAGGCTCAGGAATCAGTTCACTTGT
TCTAGGCACTTTGATGTGGCTTCCCTTTCTCATTCACCAT
GCACTTGTGTAGCTGAAATTCTATCATTTGAGCAGGGAAA
GCATATTCAAACATCCAGGGAAGGAGTACTACTAGGTTTT
CCTTTCTTTCTTTTTTTTTTTCTTTGAGCTCCCTTTTCCC
CTTCTTTATTTTTTTGGAGGAGGCAGGTTTATATCCACCA
TGAGTTTTTTCTTGATTATCCATTGAATTTTACAAGTAAA
ATGAAGCAGGTGCCTCCCTGTTCTGAACTGTTTGCCAAAT
AAATAAAGGACTAAGCATAAAATGTAAACATTAACTCTAT
GAGCATATTTCTAAACCTTAAAACCAGAAATAAAAATAAA
GAGAAACTGTAAAAATCCTTTTTGAGTTAACTTAATATTC
TACTTTAGGTCTTGTTTGTTTTACATTTAATAAAGGGTGC
TTTATATTCTCTTCAGTTGAACTTTTAAAAAATCTTATGT
TTAATGGGTGTTAGTCCACTAGAATTTTAATACCTCAGCT
ATCTTAGGACTTTTCTGTTTGATTAAATATAGCATTAGTT
GTTGATGAGAGGTGGCATACTGTCTTGTAATAAGGGTAAG
GAGACTTAGATTGATTACATACATGATTTCACAGTGAATT
TGTTTTAACCTAAATATAACTATGCCAGAAAGTACTCTCA
TAACTTGGGCTAGAATGAATATTTCATACTCATCATTAGG
GTGACATTTTTTAAAACTGTATTTATTTCAATTTACTTAT
TTGTAATTTTCTATGTTTCATTAAAGTTTACTTATTAGAA
ATGTACATTATTTTCTGTATGATGCATTTAATAATAAATT
GGAGCCAAAAGGCAAGTGCCCATGCTTTCAGTTCTTCTAG
AAACCAATTTACTTTTCTCAAAACTTTAATACAATTTGCA
AAAAGATATAAGTAGAGTATTAAAATGAGGAAGAAATATT
TTGGCATAGACCATTTAAAAAGGAAGCAGTAGCTTTCGAT
AATACTTATTGAACATAAACTCTATCCTAATAGTATTGCT
TAAAAGGAGTGCCAAAATGCACATCATGCATCTCCTATGG
CTGATTCAATACAATATTGCCAGGTTTAGATAGCCTGTTT
TGTCTGGAACATTGCTATTTAAAATACTATTGTTCTTGAC
TCTTCCTTTGCTTTGTAAAAATAAAAAAAGAATATACTTT
TCTTTGATATTTAGATAGAAGTGATGACACTATAGACTCC
AATCTGTCCAAGATTTTTCTAAGAAAGTTTAGTTCTTAAG
ACAAATTTGTTTGTCTAATTTAAATACATGTCATAAAATT
CCTTCATTTGATTTTATCCTTTCATGTTTTAAAATAAACA
GGACAGTGTGCAAATCATGAATTCAAATAACCACCATGCA
GGTCAAGAAAGATAAAATCAGCAGCACATTCCAGGTCACC
CTCTTGTCTCTACCACCCCTTCTCATCTCTACAAATATGA
CCAATAACATTCGTTTTGTCAGTGTTTGGAATTTGTATAA
ATGTGATTGTACAGGATATACCCTTTTGTATCTGGTTTCT
TTCAGTCAATATACTATGCCTATTTTATTTATTCATGTTA
ATGCATGGAAAAATAGTTCATTTATTTTCACTTCTGTATG
GTATTCCACTGTATGATCATTCTACAATATATGTATTTTA
TCTACAGCTGGTGGGTGTTTGTGCCACTTCCAGAATAGTA
ATGTTATATATAGTGCTATACATTTTTGTATGAATACAAA
TGGTACCTTTGTTTTGGATAGGAAGGGATTTACTTGATAA
ATGGGTTATGTGTGTTTTCAACTTTGACAGACACTAAAAG
TTTCTCAAAATAATTGTACCGAATTACCTTCTCACCAGGA
ATATATAAAATACCTATTTTTTCTAGGTCGTTGGTAATAA
CTGCTGTTTTAGCCTTTTAATTTTGTCATATTTGTTGATT
TGCTGCAGCATTCCGTTGTTATTACTACTTTGATTTTTTT
CTGATGATTTATGTGATTGAACACCTTCTGATATGCTTAT
TGGCCATATGAATATCTTTCTTTTAGAGTGCTTGATCAAA
TTTTGTGCATTTAAAGTTTTCCTCTTTTTTTTTTTTTTTT
TCTTTTGGTAAATGTAACCCTTTTTCAATAACATATGCTG
CAAATACCTCTCACATTATGTGGCTTGTCTGTTCTTTATG
AGATGTCTTTTGACTGAAATAAATTATTAATTTATTAAGG
GCCAATTTATCCATCTTCACTCAGTCCTGTTTAATAAATC
TTTATCAGTACAAAGGTAAAAAAGATATTCTTCTATATCA
TCCTCTAATGCAGAGGTTGCCAAAAACTTTTTTTGTAAAG
AGCCAGGTAGTAAATATCTTTGGTTTCTCAGGTCACACTG
TTTTGTCAGTTACTGAAGACTGTCGTTGTAGCACAAAAGC
TGCCATAAAAAAATACCTAATTTAATGAGAATATTGATGT
TCCAATAAGTCCTCATTTATAGAGACTGAAATTTGAATTT
CATATAATTTTCACACGTCATAAAATGAAATTCTTCTTTT
GATTTTGTTTAGCTATTTAAAAATGTAAAAATCATTCTTA
ACTCACAGGCCATACAAAAGCAGGTCGTAAGTTGGTTTTG
GTCTATATGGCATAGCTTGACAACACTTTAACAATAGCTT
AAAGCTTTTTCCTTTTTCATTTATATTTATAATCTACTTG
ACACGGATGTTTGTATATGATGAGTGGTAGAGAGGACAGA
AAAATGGTGGAGGGGGATTTTATATCCAGTTGTCTTAGCT
ACTACATTTACTGGCTATTTGTCTCTACTACGCCACCTTC
ATTCAAAATCAGTCATATATGTGTAGCAATGTTTCCGAAT
TCTCTACTTCGTTCCGTTGTTCTACATGTCCGTATTTGAA
AATAAAGCACATATTCTAAATTGTTAATTAAAAATCTGAA
CATTTAGTAGAGGTACTTCTCCCTTATTTTTTTTTTCCTT
CAAGATTAGTTCAGCTATTCTTAGCCTTTATATTTGCAAA
TGCATTTTAGAAATGATCTCTTTCTGAAAGTTTGTTATGC
CATTTTGCCATTATATAGAATTTAAAGCTCCATTTGAGAA
CCATGCTTTCAAACCTATGAACATAAAATACACCTCCTTT
TATTTATATCCCCTTCAGTTTTACTAATTACATTTATTAT
TTTAGTATAGAGACATGATACAATTTTTGGCAAGATTTAT
CCTTCATTATTTGGTTTTATTGATGCTATTACAAGTGATA
CATTTTAAATTCATTTTAGAAATGTTTCTCATACAGGGAA
TACATCATATGTATTATATAATATTGTCTTAGTCCCTATT
GTTCTGCTATAGCAGGATACCACAGACTGGGTGATTTATA
ATAAACAGAAATTTATTGGGCTTATGATTTTGGAAGTGAG
AAAGTCCAGGATTGAGGGGTCACACTGAGTCTCATTCTGT
TGCCCAGGCTGGAGTGCAGTGGCACGATCTTGGCTCACTG
CAGCTTCCATCTCCCATATTCAAGCGATTCTCCTGCCTCC
CTCCTGAGTAGCTGGGACTACAGGCACACACTACAACACC
CAGCTAATTTTTGTGTTTTTAGTAAACAGGATTTTGCCAT
GTTGGCCAGGCTGGTCTCGATCTCCTGACTTCAAGTGATC
CACCCACCTTGGGCTTCCAAAGTGCTAGGATTACAGGTGT
GAGCTACCATGCCTGGCGTCATCACATGGCTTTTATTTAA
AAAAAAAATTCCATGATATCAACCCCATTTTTGGGATAAT
GGCATTAATTTATTCATGAAGACAGAACCTTCCTGACCTC
TTGGAGATCCCACCTCTCAACACTATCATATTAAAGTGTT
ATGTTTTTCAACACCTCAACTTTGAAGAACATATTCAAAC
CATAGGAGAGGCGTGTGTGTGTGTGTGTGTGTGTGTGTGT
GTGTGTGTTCACAGATACTCTTCATCTTACAATAGGGATA
CATCCAGATAAACCCATCATAAATGGAAAATATTTTCAAT
TTATGATGGATTTGTTTGGACACAGCCCCATTGAATCATA
TAAAAAGATTATCACTTAAATACCATCATAAAGTCAAAAA
ATACCATGCTAAGTTAAGGGATGGTAAGTCTGGGATTGTG
ATGGTTAACACTGAGTGCCAACTTGATTGGATTGAGGATG
CAAAGTATTGATCCTGGGTGTGTCTGTGAGGGTATTGCCA
AAGAAGATTAACATTTGAGTCAGTGGCCTGGGGAAGGCAG
ACCCACCCTTAATCTGGTGGGCACCATCTAATCAGCTGCC
AGTGAATATAAATCAGACAGAAAAATGTGAAAAGGCGAGG
CTGGCCTAGCCCCCAGCCTACATCTTTCTCCAGTGCTGGA
TATTTCCTGCCTTCGAACATCGGATTCCAAGTTCATCCAT
TTTAAGACTTGAACTGGCTATCTTTGCTCCTTAAGCTAGC
AGACAGCCTATTGTGGGACCCTGTAATCATGTAAATTAAT
ACTTAACAAACTCCCCCTTATATATACATAAAAAAGATAT
TCTTCGAGATATATATTATTATTATTATTAATTAGTTCTG
TCCCTCTAGAGAACCCTGATTAATATATATATGTCCTATT
TGCTCTATCCCTCTAGAGAACTCTGACTAATACAAGGATT
ATCTGTGTATACGTCAGTAGTTTATTTTAGATTTGTTTAC
ATGCACAGTCATGTCATCTCCAAATAACGACTATTTAGTT
TATTTATTTCTAACTCTTGACTGTTTTTAATTTTCTTACT
TTGTTACATTGACTAGAATCTCTGCTACAATGCCGCATTA
AAAGCATGACAATAGACATCTTTTACCTATTGGGAAATAC
TTCAATATTTCACAATAACTTCGATGTTTGGCAGATACTC
TTAATAAAGAAAGTTTATATTCTTATCTTGCTTAAATTTT
TTTTCTTGTGAATTTTTGTTAACTTGTTTTGAATAGTTTC
CCATATATATTAAAATGATTGCTATATTTTTTCCTTTATT
CTATTAATCAGGTGAATGATAATGATTGATTTTTGAATGG
TTACTAAGGCTGAACTTCTGCAAGAAAAAACTTGGATTTT
GATGTACTATATTTTTTACCAATAGAACTGGTTTCATTTT
ATTAATATATTGTTTAGGATTTTGGCATCCATGTTCATGA
AAGACATTGATCTAGAATTTTCCTTTGTTGAAATGTCCTT
GTTGAGTTTTGCTATGAAGTTTTTGCCACTTTCATAAAAG
ATGTTGTGAAGTGAGCCTCTTTTTTTATTATCTGGATGAA
TGTTTGCCAAATTAGTATTAATTGTTCCCTAAAAGTCTAG
AATAATTTACCAGTAGAGCCCTTTAGAACTTAGGTTTCTC
TATAGAAAGACTTTCAAAACTGAGTTCACTTTTTTTGATA
CGATTTTTTTTAATGTAGGATATTTTTGGATATTCTTTGA
TATGGCCTTCTTCAGACCTCCTATTTCTTCTTGGTTTGGT
TTTAGGAAGTTGAGTCTTTGCATTTGTTCATTTTATATAA
ACTTGAAGGTCATGGGCAATATTTGCTTATATATTTTCTT
TTATCCACATTATTTGGTCTTAATTTTCTGTTATTTTTCA
AATGTTTTTAGATGAACTTGTATATTTCTGATTCTGAGCC
TTTCTTATTTTTAATATATGCTTTTAATGCCATGAACTAT
TCTCTAGGCATTTTATACCTGCATCGTTTGGCAGGTATAT
TCATTTCCCTTCTGTACTGTCAATCTTTGTGTCTTTGTGT
GTTCCAATCTTTATACGGTCATCCCTCTCTATCTGTGGGG
GAATTGGTTTTATGATGACCCACAGAACCCAACATTTACA
GACACTCAGGTCCCTTATATAGAAAAATGTAGTATTTAAC
ATTTGCATATAATCTATGTACATCCTCCAATATACTTTAA
ATCAGCTCTAGATAACGTATAATACTTAACACAACAACAA
CGCTGTGTAAATCATTGTTATCCTATATTGTTTAAGGATT
AATGACAAGCAAAAGATGTGCATGTTTAGTACATGTACAA
GCATCCTTTGGCAGGAATATTTCTGATCTGTAGTTGGTTG
AATGCACAGATGTGGAACCCACATATACAGAAGGTGATAC
TACTTTCTGTTGACCCACCTTTCACTTTGATAATCTCTGT
GACAAGTATAACATGTAGCAGTAAGATTTCCTAACAAAAC
AAATTACATGCCTAATTAAAATATATGTGTTTTCAAATCC
TTAAATTAATTGAATGTATTTGTATGAGATGTCTGTAAAT
CATAAATTTGTATCAATATTTTCTTATGAGTTATACTTTA
CTATTGTCATGATCAAAATAAAAGTATAAAACTGTGAAAC
CTTAACATTTTATTAAAATGTATGTAACAGTGCTCAAGCC
ATATAATCAATATAAAGAAATGCCACACATTTTTATAAGT
TTATTATTATTGGAAAATAAAATACACAAGCAAGTATGAT
GTAGTACTTTACAGTGAACTCAGAATACTTCTGCAAATTA
TGTTTCCATTACCATTCTCACAGAGTTTTTCAAAATTCAC
TTCATTGCTTCAGTATTGCAGTTGCTGATACAATTTTGCA
CACATTGACTTAACTGAGCACTTGGGATGATGAGTAAAAC
CCATTTCAAATGCAGGTGCAATTTTATGAGTCAAAGATTT
AACTAAAGTCTCTAAAAGTATTGTTCACAGAACATGACCT
GATTTTACAATCTTTGCAGACAGAATTCTTTCAATATAAT
CAACAATAGTTTTGTGTGTGAACAGGATGCATGATCAGTG
AAGTTTTTAAGCAATGTAATGACTTTTTTTGAGAATAAGT
TGTTGAAGTCATAGCTTTGGCTTTTTCCATTCCTTTGCCT
GAAATATACAGGAGGAGTATTTAATGTATATAAACTCATT
TGGTTTATATTGGTTTAAATTTTGTTTTTACGATATGCTT
TTAGATCTTTTAGTTAGACACATTTTTACTTGTTGAGGTT
ATTTGTATATTATGTTTACAATATGATATAAATTGGGAAG
AGAAAATAACTGCTCCTTGAGAACATACAAATTTATACAC
AAATATTTCATACATGTAAGACATAAAAATGAAATAAAAC
ATATTGAACCAAAAATCATACAATTCTTTTGTATTTTTAA
TTTTTTTCTTCATTTTTTGTTTTCGTTTTTGTTTGTTTTT
TGAGATGGAATTTCACTCTTGTCACCTAGGCTAGAGTGCA
ATGGTGCAATCTCGGCTCACTGCAACCTCCGCCTTTCAGG
TTCAAGTGATTCTCCTGCCTCAGCCTTCTGAGTATCTGGG
ATTACAGGCGCCTGACACCATTCCGGACTAATTTTTGTAT
TTTTAGTAAAGATGGGGTTTCACCATGTTGTCCAGGCTAG
TCTCGAATTCCTGATCTCAGGTAATCCACTCACCTTGGCC
TCCCAGTGTGCTGGTATTACAGGCATGAGCCACCATACCC
GGCCAATTCTTTAATTTTTTGATGTTTTTCTTTAAGAAAT
CTAGATTGGTGGAATTCTTTTTTTTTTTTTTTTTTTTTTT
TGAGATGGAGTCTCACTCAGTAGCCCAGGCTGGAGAGCAA
TGGTGAGATCTCGGCTCACTGCAAGCTCCACCTCCTGGGC
TCACGTCATTCTCCTGCCTCAGCCTCCGGAGTAGCTGGGA
CTACAGGCCCCCACCACCATACCCGACTAATTTTGTATTT
TTAGTAGAGGCGGTGTTTCACCGTGTTAGCCAGGATGGTC
TCGATCTCCTGACCTCGTGATCCTCCCGCTTCGACCTCCC
AAAGGGTGGAATTCTTAAATATTAATGTTAATAACAATTA
ACATTAATTGTTATTTGTTATACAAATACAAATGTTTTTT
ATTACTTTAACATACCATTTTCAAAATTCACATAGAGAAG
TACAGTGGTATGCATGACACAAAATTCTATATAATCTTTC
AGATTATAGTTTGCTTCTGTATACTGTAATTTTGATTTTT
CTATTTTTATCAATCAAGTTTTTTACATTTATATAGTGCA
TAAAAGTCCTTGTATGAGATATAATATTTAATCGTACTTG
ATATAGTTGTTAAATACATTTCTAGTAGAGTTACCACCAT
AGAATAGACAAGTTCATTTAGATTTTTTATTTTGTTTCAT
TTTATTTTGTTTTGTTTTCCTCCATAAAAAAAAATTGAGT
CTTAGAAAACAATTGAGTTTATGTTGAATAAACTGACACT
CACTGGATTGAAATATATTTCCTTTTTTTTTTTTTTTGTT
TTTGTTTTGAGACAGAGTTTCACTCTTGTTGCCCAGGCTG
GAGTGCAGTGGTGTAGTCTTAGCTCACTGCAACTTTCACC
TCCCAGGTTCAAGCGATTCTCATGCCTCAGCCTCCCGAGT
AGCTGGGATTGCAGGCATGCACCACCATGCCTGATTAATT
TTGTAATTTTTGGTAGAGACGGGGTTTCTCCATGTTGGTC
AGGCTAGTCTCAAACTGCCGACCTCAGGTGATCCGCCTGC
CTCGGCCTCCCAAAGTGCTAGGATTACGGACACAAGCCAC
CACACCCAGCTGAAGTATGTTTCAATTTATAATTAGTTTT
GATATTTTAATGTGGCCATTACCATGTGCTTATGTGGAAA
GATACTGTCTTAGTTTGTTTGTAGTGCTGTAACAAAATAC
CTGAAACTGGCCAATTTGTAAAGAATGAAAATATATTTTC
TAACTGTTCTGGCGGGTGGGAACTCCAAGGCCAGGTACTG
GTACTCAGTGACTGGTGAGGACCTTCTTGCTGCTTCCTCA
CATGGCGGAAGGTAGAAAGGCAAAATTAGTTCCCTCCAGT
CTGTTTATAATGTTGCCAATCCCATTTATGAGGGCTTCAC
TCTCATGACTTAATCACCTTTTAATATTATTGTATTAGGG
ATTAAATTTCAATGTGAATTTAGGATGGGACAAACCATAG
TAGGTACTGTGTGAAATCAAGACACAGTACACGAATTTGG
CTACTTTCATTGTCCATTTAAGTCAGAATGTCTGTGAGGC
TAGAGGAGAGACAGGCAGGAAGGGTCTGAAAATCTTAACA
GGCATCTTAACTGACTGTGAATGAAACTTAAAACCTGATC
AGTGGTATTTTCTATATCAGGAGAGAATTTCCCTGTATTT
GAAGTTTAAGAGGAAGGATATTAAGTAGAAGGTAGAAGAA
TGCTTAAGTATCACAGCAGTGTACTTTGCAGTGGGACAGA
GATGGTTCATTAGGTTTCACTGTAATTTGAATAATATCTA
TAGTAACAAGTAACATTTCTTTTTATTTTCAGAGACAGGG
TCTCGCTACTTCACCCAGGCTGGTCTGGAACTCCTGGCCT
CAAGTGATCCTCTTGCCTCAGCCTCTGAAAGTACTGGGAT
TACAAGCATGAGCCACCACACCTGGCCATGTTTCTTGAAT
TCTATTAAAATTAGCCCCCCTTTTTTTTTTTGGCACTTTA
CACGTAGTAATTGGGTTAGTAACTAACAAGCTCATGGAAT
AGAAGCTATTCATATCCCCATTTAATAAATGATCAAAGTA
GAACACATGGTAGTTGAATGACTTGCATCATGTAAGTTAT
TACCTGCAAATCTAGTAGTACCTGGATGATAGGTATGTAC
CTCAAGAATATGGACCTCTTTTGCCAGCAGAATTTATGAT
CTTACTCCTTTCTATCCTTTTCCTCTGATCCCTATACTCA
TAGCTGAAAATACCTTGAAAACAAAAGTTCTTCCAGACTC
AACCTCCAGTCTCCATGACTTTGAATCTCTAGTGTTATCT
AGTTTCGCAGATGTCTTCTTTCCTGTTGCTTTGTACATGG
TTTCCTCAGCCTAGTGAGTTTTTTGTTAATCTTACTATTC
TTTACCATTGATTCAACCACAAGCCTCATGAAGTAGCTCA
GCTTCATGAATCACCTCCCTGTTATCCAGGTTGGATAGAG
AATGAAGATAAGCCAAAAACAGGAAAGAAAAAGAAGGATG
ACATTTTTGAATAGATACCTTGATAATATAATTTTTAAAA
AATTAGAAAGAACTGGGGATGAATACATTGGAAGTATGAG
AGAAAACATTCAGAGATTTTCATATTTGGAATTTAAGATT
CCAGAACAGGAATAATTCTGGGTGACAGTATAATCCAGAA
CATAAAGCGCTAATATTAGCTACTGTGGATTTTGAAGAAG
CCAGTTGGACTAGATACTAAATTATTTAAAAATAGGGACA
ATTCACCCAAAGGTTTGTAGTAGCAATGAGAGGGAAAAAT
TATGTATCCAGTTGGTATAACACGCAAAGAGGAGATCTCT
TGTTTTGTTTTGTTGTTCTATGTATGTTTGCACACATTTG
CCAAAAAAAAACCAAACTGGGAGCTATTTAGTTCAAAATA
CTGTCTGACTCATAACCCTCACTACAGATTCTGCTAACTA
AAATATCCATGAACCATCTTGCTCTTAAAATTTGTGGCAC
TCACCCAGGGTGGGAGTGCAAATTAAGAACCATATATCAT
AGGTCTAAATATTTAAACATCATTATCCGGCCTCTGCAGC
TTGTTCCCTGAGAACTTTTTAGTTACCTGGAAGCTAAGGG
AAATGAGTTGTCTCCAGGCAAGCCTTGCCCTTGGTATCCT
GATTTGGGCATAGGTCTGCTGAACAGGCAGAAGGTTCTCC
AGCCAAGCTCCTGTGGGACCAGGTCAGATTCCCCTACTCC
CCTCAACCTCACTTCATATTTCTGACTCTAGATAGTCCAG
ATAATTCTAAGTGCCTCTAAAACACAGAGCAGAGAGAAGG
GCCAAGGAAGCACTATTACCTGGTGGCCCAGTGTGCCTAG
TTTTCCACTTTGGTTGGTTTGGGGAAGTATATTTTGAAAG
AAGGATAAAGGTAACTTTTCCTCCTTGGTTTCCTTCTGTG
CAATACTCAGGTACTCTTAATCCCACTTTTTCTGGCCTGG
CGGTAGGGAGCAGGGATGTGGGGGGCAGAGGAACCAGTTC
AGTTTAAAAATCTCTCTTCTTAATTTCCATAAACTCAATC
CATACCTAAATTTTCAAAAATCATTTTTATTACATTGAAA
AGAGACTTGTAGCAGAAAATCCTATTGCCTTGACTTAAGA
CAATATTATCTGTGAAGACCAAAAACACGACTAAAAACTC
ACAGCAATATCTAAACCACAACTAACAGATAGAGCAGCAT
AAAGCAGAATATCTGGATCGCCTCAGATTTGTCTGCTAGA
ATAATAGCTAAACATGAAATTATACTAAAGAAAATCTGGT
GAGTTTTATGAGAAAATTATATAGACTCAATAATGTTATA
TTCATCCAAACTGTCTGTTATAAACATAAATGCAAGAAAT
ATCCTATTCATGTGAATTTCTATAAAAAATTAGAAGACAC
ACTTCTACCTGCTGACAGATTATGTTAAAAAATGAGTATA
CCTCACTAATAACGGACTAGTGATTAAGTAAAAATCAGTT
AAAATAAAATATCCAAATATTTACTGTGGAATTGCTTATA
AAAATCCTAACATAATAATTCCTATTTCAAACTTCAAATT
TTAACTACCAGCAATATTTAACAAAATGGGAGGTTAAAGC
AGTGCTGAAGGTAGGAAGTATCATAAAAGAGACACAGCAC
TTCAGTTTTATTTTTGCCTCATCATATCCAGAAAGACAAG
TTTTGGAATAATGTTTTCGAATGCATAAATTTAATCACCT
GTAGACATAAAACCTGAGGAAGAGTTCCAATTAAAAAATG
GCAATATCCTACTACTTTTATTTATTTCTAAAACCTTGAG
TTTGAAACTACTGATTAGGCCGACAAAAATCAAACAAAAA
CAAAACCATAATTATTCAGAAACAAGAATGAAAAGAGCAG
CAGTAATTTTTGGAAAAATATGTTTACTATGGCACATGCC
TGTAGTCCCAGCTACTCGGGAGGCTGAGGCAGGAGAATCG
CTTGAACCGGGGAGGCGGAAGTTGCAGTGAGCCAAGATCG
TACCACTACACTCCAGCCTGGCAACGGAGTGAGACTCAAC
AGAGTGAGTACATGTGTGTGTGTGTGGGTGTGTGTGTGTG
TATGGTGTATATGTATATTTACTATAAAGAAGTGGATAAG
TGGTAATTGCATTAGTGACTGGGGAGAAGTTGAGCCATAA
ATGACAGTGGGGAACATAGAGAGCTAGTTTAATAGATATC
ACTGAATTCTCAGAACTTGGCAGCAACAGTTGCCTCCAGA
CATGAGAGTGAAGGAGACATGGATTAAAGTAAGGGGAGTT
GTTTTAAAACTGTTTGAAAACTAAGTTCCTTATTATCCTC
CTAATATGGGGATTCTTTGCCAAAGACCCAGGTAAGCCAT
CCTGCAATTAAGTTCAATGACCTGATAACATGCTCAAAAC
TAACAACCAGCTTTTTAAAAATAGTAAATAAGTAAACATA
GGTAGACAACTAATTTTGAGAAAAATCTCTAATATATAGA
TGTAAAGACTAACTTAAATGAATAAGTAAAAGCAACTTTG
AGAAAACAAGTTCTGTAGAAAAAGAAAACTTCAAAATATG
TGTAATATCTTCAGGGATGTAAGTAAATATATTGTATTAT
TTACAAAAGGACAGAATGTAATGGGATGAAATATTCAGAG
AGTGAAAAGGCACTCTTGGAAATTTAAAGAAGGAAGCAGA
AATGAAAAGCTCAGAAGGTTTGAAAAGCAAATTTGAGGGA
AGCTTCCAGAAAGTAAAGCAAAGCAACAAAGAGAAGTAAA
TATGGAGAGAAAGGAAAGTTAGAAAGGTGGTCAGAGAGCT
CCACTCTCCAAATCAATAGTAGAAATTCTATAAAGACTTT
AAAAAGAAAACAGAGTTGAGATGAGCATCAGTGAAATATT
TTAAGAAAATTATGCAAAACTGAAGATACGATGTCCTAGG
CAGAGAAGGCACCATATATGTCTGGCACAATGAATGACAG
TATAAGCCACTGAGTCAAACTGAGATAGAAAACCGGCAGG
AGTTATTTGATGGCCTGAAGTAAAGAAACCAGCAGGACCA
GCTGGTGGGAATAAAGCGCTCCATAGCTGCCCGCATTACT
CTTTAATATAAGAGGCTTCCACCAGCACCATGACAGTTTA
CAAATGCTATGGGCAATGACCTGGAAGCTACCACCCTCCT
CCATGGTAATGAGGAGTTACTGCCCCTTTCCTAGAAAGTT
CTTTTTTTTTTTTTTTTTTTTGAGACGGAGTCTCGCTCTG
TCACCCAGGCTGGAGTGCAGTGGCCGGATCTCAGCTCACG
GCAAGCTCCGCCTCCCGGGTTCACACCATTCTCCTGCCTC
AGCCTCCCGAGTAGCTGGGACTACAGGCGCCTGCCACCTC
GCCCGGCTAAGTTTTTGTATTTTTAGTAGAGACGGGGTTT
CACTGTGTTACCCAGGATGGTCTCGATCTCCTGACCTCGT
GATCCGCCCGTCTCGGCCTCCCAAAGTGCTGGGATTACAG
GCTTGAGCCACCGCGCCCGGCCAAGAAAGTTCTATATACC
ACCCTCTTTAGTTTGCATTAACCCACTCCTCAATCTGCAT
GTAATTGAAAGTGGGTATAAGCGAGTATAAATAGGGTTGT
CAACACCAGAGTGAGTGTTGCTCACTCTGGGCTGGCTATG
AGTTAATCCTGCTCTGCAAAAAGTAGTACCATTCAACAAA
AGATACTGTCCAGTACTACCAGCTTGCTGTTGAAGTCTTT
ATTGGATGAAACCAAGAACTCTTCTGGGGTAAGCCCCAGT
TTTGAGGCTTACCTGTCCTGCATCATCGTAACACTAGGTA
TGCATTGTTAGATTGAAAGGTTTTGCTTTCAGAATTTGGA
AAGTTCTTGCTCCTGTGTTTTCTATATTTCATTATAGTGG
TTGAAAAAAATCTCAAATCTTCACGTGCAACTTTGGTTTT
CTATTTAGAAGTATGTAGAGTCTCCTCTGTCCACATCATG
CTGATTTTTCCCCCAAGATTATGATGCAGGACAGGCAAGC
CCCAAAACTGGGGCTTAACCTGGGAGAGTTGTTGACTTTG
CCCTGGAGAGAATTCAAGGGTGAGCCAGTGGTGTCATACA
GAAATCTGATTATTGAATAGTACTGTTTCTTGCAGACCAG
GGCTAACTCATAGGCCTCGTACCCAGAATTGGCAAGGTGT
GGGCTGTTGGCAACTGTATTTATACTCACTTTTACCCATT
TTCAAATTGCCTGTAAATTGCGAGGTGGATTATTTAGAAC
TTCAGTTCAGCCTACCATTCCCTTCACCTGGATTAAGGTA
AATAGCTGTTTAAACAGCCTGGCTGCTTCTCTTTTGCCCC
ACTTTCCAGTTCTTTCTCCAGGTGGCAGCCCTAGTAATCC
TTTAGTGTGTCAATATATGCCATTCCTCTGCCTTGGCACT
TGTCACCTTACCCTGAGGAAACTCTCAAGTTCTTTCCCCA
TGCTCTACAAGATTCTACATGGCCTTGAACCCCACTACCT
CTCTGACCTCTCCTATTGCTCTTCCTCTTGTTTGCTCTGT
CCTTCTCATTCTGGCCTCACTGATGGCCAGCTGTGGAAAC
CCAGTAAGCATGCTACTACCTTCCTATTCTCAGGAACCTT
TGCTATTCAGCAAATATTCAGGAGGCTCACTGACTTGCTT
CCTCTAAGGCTTGCTCAAATGCCCTCCAGTCTGACATGCA
CACCTTTTCTCTACTCTTCTTTATATATTTCTAGCACTTA
TTAATATCCCAAATATTATAGATTTATTTTTTTTATTGTC
AGCTTCTTCACAGTAGAACATGATGTCCATGAGAGCAAGG
ACTTTGTTTTATTCATGGCTGTATCCTTAGCATCTAGAAC
AATGGCTGGCACAGAAAGACTATTGGTCTTGTAAAGCGAA
CAAATATTAAAAGTCAAAATTTGCAGACCAGAATAATAAT
GACCCCAACTGCAAACAGTCTGTAAAGTCAAATGACACAG
ATATGTGGGTTGTAAAAGTAATGCAAGGGAAACCATGAAA
TTAAATGTATTTTAAATAAAAGTAGAAACTATAATACCTG
TATTATTAAAGATATAATTTCAAATAAAAATGATAAAGGG
AAAGACTCTATGTATTTAAAAAGTACAATTCTCAATTATG
AAACGTTATTAATATCTTGCACTAAATATCTTGATTCAAA
TACATACAAAACTAAAACTAAAAAATTCAATGAAAACTAA
ATTTTCACAAGAAATCTTGGAGAGAGTGTATCATGGTTTT
CTTGTCATCAGTTTCTCTCTTTATTCTGTTTCTAAGCAAC
TGATCTCATAAATATACACCATTAAGTGGAAATCTTCTTA
GGCAAAATAACTTAGAGAAAATTCTGCTTGGAATTTTGAA
AAATTTACAGCTCTTGTGTCGTGTGGTCCAACAGCATCCC
TGCTGCCTCTAGTGGTAAATGTTGTGATGGGGTTACAGAA
AGTTTACTTATTAGAGAAATATGGCCTCTGCCTCTTTCCA
CTCTCCCTCTGGCCAGCCACTTTCTATGTCTTATTCAAAT
AAATTATATATATATGTATGTGTTTATATATATATATGAA
TAAGCTTATATATTGAATTGTCCTTCTTGTATTTTATAAT
GAGTAAAAATTACTGGCTCTTCTCTCATTTGATTTTTTAG
CTCACTTAGAATATAAATTGCATATTTTTCTTATCAACTC
GTTATTTCATCCTTTTTCTCTAGTTCTCATATATAAGTCA
TAAACCATTATTAGGCACCCTGTGCTTGGAATATTGTCCT
TTATTCTCTCAAGGCTAATTTATAATTATATTTCCTCTCT
AAAAGCCATCTTTCTTTTTAATCATCTACAACCACTCCTT
ACACTTTTTGTTATATAATTTGATAGTATTTGATATATTG
CTGTAATTTTTAAAATAATAAAACCAAATTATAGCATGGC
TATTGTTTCAGAAAAAAATTCTTATGAGATGAAATTGACT
AAAGCCTGTATTATAATTAAGGACTTCAGGGTAAAAGGAT
TAGATATGCAATGAACAAGTTTAAATATGTAAAGAAAACC
TCTAGCTTAAATAGGGAGATTTGGGAGGTTCCATTTTTAT
TTTCTTTCTGATCATGTTATAAGTGACCTTCAGACCTACT
TTTTTCATAACAAATTTCAGTTTTATTTTTTTTAACAAAT
GTTGTTATAACACTTTTGAGTTAAAAGTTCTTTAAAAATT
CAAATTGTTCTTAAAATACAATTCCTGATATGGGTACCTA
GAACAAAATGTAAATATAAACCCAAATAACCACTTAGCCA
ATGAACTGTGATGTCACACTGCAAAGAGCACAGACCATTA
AATAAATCAAGCACAGCACACCTGAAGAAAGAATTTAGCA
ATTCCGAATTTCCAATATCATGCTAAGCATCAATTTTTCT
TAAGCCATTGTTAACTAACATGTAAGAAGGAAAGGACATG
CTTTAAATCACTGCAAATATTGATTATCTGCTACTTCTAT
TAATTTCCTACTTCCTATATTATTTCAGCATATCAGTTTG
ATTCTCCTCACCTCTATCTCTCTATATCTTTCTTAATACA
AATATCCATACTAACAATCTGACCTCTCTTTTTTGTGTTA
TTTTGTCTTCCTTTACAGTCAAACTATCAATAGCAATGAG
TTTTATTTTGTACACTAATAATTGCCTTTGGTAAACTCCC
TAAGTAAGAATACACTCATTAAGTCAAGAAAGATTCTAGG
GTTTGTCTGGGCTTCCTATGAAAAGAAACCATGATCAGTT
GGTGATTATTGCTTCAGGCAAGGCATTGGAATAAATTAAT
TTTCATGACAGGTAAATCCTTAATATGTACTTCTGCCTCT
CCTGACACATTTAATAAAGAAGTATTGCTACATACTGAAA
ATAATTCTGTCTTGGTCTCTTCTATCTCTTCATTCTGATA
TTCCCTTAGTCCCCACTTCCTCAGATACCCCGTCTTTGGA
TCCCTTTGTTCCCCACGACACAACCATTATTCTAACAATA
ACTCCCACTTTATCCACTCTATTAGCTCAAGAATTCCTAC
GCGTCTTCTTCTCTACAGGCAGTGGCACCAATGCCACCAC
TGCCCTGAGCAAAACAAGCTCCCTATAATATCCTATCATA
TATGCGCCATACCAGTTGTGCACTCCGTTTCATGGCTGTC
CATTGCTGATGCTGGAGAACTTACTGCACATCTTGGAATA
TAGATGCTCAGTCATACTGATCTTGCCATCCACATGTTCA
CCTGGTAGCTGCTTGCTTATTTTCATGTTTATCGTTTGTT
CATTTTTAGAATGTTTCTCCAGTTGTAAGAGCTTTCCGAT
CTTAGCTCTCCTTGTTCATCCTTTTCTCCTCCCACTTTCT
CCCTCAGAGACTTTATCTGTTCTACTCTACTCTTTTTTTT
TTTTTTTTTTTTTTTTTTTTTTTTTTGGTAGAGGGAGACT
CTCTCTTTCACCAGGCTGGAATGCAGTGGCATGATCTCGG
CTCACTGCAACCTCTTCCTCTGGGGTTCAAGTGATTCTCC
TGCCTCACCCTCCCAAGTAACTGGGACTACAGCCATGCAC
CACCACGCCCAACTAATTTTTGTATTTTTGGTAGACACAG
GGTTTCACCACGCTGGCCAGGATTGTCTCGATCTCTTGAC
CTCGTGATCTGCTCACCTTGGCCTCCCAAAGTGCTGGGAT
TACAGGCGTAAACCACCGCGCCCAGTCCTACTCTGTTATA
ATCACCTCTGTAGTGTTGACTGCCAATCCAATCTACAGAA
TCTGTCATAATAAATCAGAATTCCCTGGAACACTACTTAT
GTTATTTGTGATCATGCCCCAATATACATGGGTCACATTT
TCACACCACACATTTTACAACTAAACACCCCCTCAACTTC
TGCAACCCCTACCCCATACATATTCATGGTCACATTCTAA
ACTGCAGCCCTAATTATGTGATAGTCCCTTAAAACCCTGC
ATACATAATTATTCCTTTTATTCTGAACACAGACAGACCT
GAACTCTACTTCTATTTTCACCTACTTTGACCTCTGAAAC
ATTTGGCTTCTTTGAACATTCAGTCTCTGTTTCCCTAAAA
TTCTTTTGGGATTCTACCATCTCTGGCTTGTCTCCTGTTT
CCCTAGTTGCTCTATCAATAGCCTTTTGAATACTGCAGAT
CTCTAGATTTCAGGCATCAGCTTCAGCTCCCCTGTCTTTT
TACCTCCATAGCCAGAGCCAGAGGATAATGTAAGAGGGAA
GAGGCCTGGCCGCAGAGTGCTTGGGAGGAGATGAAATGTA
CTGTTACCTACCTGCCACCAAGCCTGCTCATTTCTGATTT
CAATTGTCTGGCTTGCTGAAAATGTCTGTCACCTCAAACA
GAACAAAAAAATTTCTCCCAGTACTTTGGGAAGCCAAGGC
AGGTGGATCACTTGAACCCAAGAGTTTGAGACCAGCCTGG
GCAACATGGCAAAACCCTATCTCTATGAAGAATACAAAAA
TTAGCCAGGCGGCTGAGGCAGGAAGATCATTTGAGCCTAG
AAGGGAGCCAAAATTGTACCACTGCACTCCAACCTAGGGG
ACTGAGACTCCATCTCAAAAAGAAGAAGAAGAAAAAAAGA
TTTGATTATAATTCCAATCTTACGGTGTAGAAAACAGAGT
TAATAAGAGGCTGAGCAACTGGAATTCAAGTCAGTTTGAT
TCTAGAGTTGAGACCCATGAACACATATCCTGTCTTATCT
GTGTTTGCAGAAAAACTGAGACAATTACTTGGAAACCTCT
CAACTTAGCTTCTTAATTATTTTCATTCTATTACTTTTTC
CATATGTAAAGTAGATGTATTGTATGTAAGCATACACATT
TTATACTTGTCTGTAGACCCCTCACTTCCGTCTCAGAGAC
AGTCATGACTTTCTCTTGTCCAATAATGTCAGCTCCATTT
GAGTTCCCATGCCTCTATTCTGCAATGATTTTGGTCTAGC
AATCAGTTTCTTCTCCTATGACCCCTTTTGGTTATGCATC
AAATTCTCCAGTTACAAAAAAGTTTCTCCAAGCTTTTTTT
TTTTTTTCCTGTAAAACTTCCGTCTTCACTGCCAAAATTT
TGTAAATGTGATCTATTCTCTACTTGTAATGTTAAATTTC
ACACTTTCTAATCACTAAGCCACAGATATCTAGCTTCTCT
CCAACACTACTTAACATAAATTGTTCCAGAAACATCAGTA
ATGACTACATAATAGTCGAATTTTAGGTGCCCATTCCAAT
ATTTATTTTACTGACCTTCTCAGAAGCACTGGGCATCATG
GGCCCTTCCTTAAAACTATCCTCCATTTCCTTTCATGAAA
CCAGTCTCTCTGTGTTTCTCTACGTCCCTGATATTACCAT
AAATTGATATTTGTGTTTCCTTTCATCTTTCTCTTTAACA
TTTAGAATTCTTCAGACATAGTCCTCATTTCTCATGGTAT
TCTCTAGGCTGGTAGTTTTCAGATTTTAGTGTGTATGTAA
GTCACGGGTAGAACTTCTTAAAATGCATTTCTGATCCAGA
ATGTCTAGGCAGAGCCTAGATTCCACCTTGCTATCAAGCT
CCTGGGTGAACCAAATTCTGTGGCTCAAACGACAACATTT
TGAGTAAGTTAGGAGATGCTTTACATCTACAGTGATTCTC
TCCTCTGTATAGACTGATAACTACCAAGTTTATCTGTATC
TTGGGCCTGTTCCCTTGAATACTATTCATCTGCCTGCCTG
ACTTCTCAAATCAGGCATCTTTCAGTGTTTCAACTCAAAG
AGGAATTCACTGTCCTCACAGCAAAGCAAGCTTTTTTATT
GCAGAATACGCATAAGTGATAGCAACAGTATCCACTGAGT
TATCCTATTTATAAAATTCACATACACATTTTACACTTTG
CTTTCCCTTTCTTCTTCTTTTCAAATCTGTAAGTTCCAGA
AAGAAAAGAAAAAAAGTAAAATACACTGACTCAGGAAAGC
ACTGTGACAGGTACTTTCTTACATGTGATCTCTTTATATT
TTCTTTAAATGCTCCTCTTATTTTCCTGTAAATTTAGTAA
CTGTATTTGTGTAATTTTCAATTTTGTAGTTTTATATTAC
CAACATTTTCCTTAATGTTTAAGATTCCTTATCCAGGCGT
GGGCGTGGTGGCTCATGCTTGTAATCTCAGCACTTTCAGA
GACCAGCTTGGGCAACATAGTGAGACCCTATCTCTATAAA
CATGTTTTTAAAAGGCTCCTTATCCAAACTAAACCCTGGC
ATTCTCTTTAATATATTATATTTTATTAATTTTTAATATT
TTTTTCATTTTGAGTTTCAAGCAATTCCATTTTTCTAACT
TGATATTTTAGATTTTCTTCATCACTTTTTTTGATTAACA
TATATACTAAAATTTTATGTTATATAATTTATTCTGAAAA
TATTAAAAATCTTATCTACCTAGTAAAAATGTTCTTATTA
AAATTTATTTCAGTATTTATCCATCTTTGAAATAACATGC
ATTATAATCATCATCATATACAAAATTACTATCTGTCTTT
TGCATGTTATTTCATAAGCTTGTTCTCATTTTTCAATAAT
TTTCATAAATATTATTCATAGATGGAACATAATTTAGTGT
TATATTTAGTGTTAAACATATGCATTTACATATACATATA
TTTCTTGTTGAAAATGCGTAAAACTTTAAACAATTTTCTG
AGATTGCTTTCTGAGAAAGTTAGATAATACAAACAGTATA
ATTCTAATCATTATTAATTTATTTTTCTGTCAAACCATTC
TAAATGTAACTGAACATATTAATATAAAATATTATCATCT
TTGGTTTTCAAAGTTCAAGTAAAATGTTTTGGCTTTTTTG
TTATTTGAATATTGAATTGTACTAAGTGTAAAAAATAGAA
ATTTTTGTCAGCACTTTAAAAATATATTGCTCGGAAAGTT
GCTAAGAGATGCATACCAAATATAAATTTGAGGCAAAAAT
AACAAGTAAGTGTTGTGAGTTTTAAAAAAAGAGTTTGGTA
AAGAGGTTTATTAGAATGACATGTTTACATTTCTCTGAGC
ATCTAATATTTATTTTTAGGCTCTTTGCTTAGAGCCTAAA
AAAATCAGGATAAATGAAGCAAGAAAGCCACAGTTATTGA
TGGGCCATTGAGTACACATGTTTATAGAGAATTTCCCTTT
TTAAAGCCTTTTCATAAATCAATATTGAAGTTTATTTTAT
CATCCCTAAATAAACTTTATTTTAACTAACTGATAATCAT
TCATTGTTGAACTCTTTTAACTGGTCAAGTTGACACAAAA
TATACCTTGATCTTTTGTTCAACTAACATTAATGAATGTA
CAACATCCTCCTTTGTATAAAAAGGAACTATAAATATCCG
CATGTGTTAGCTTGGTTTAAATGAAACATTCTTTGATGCG
TCTCTATGAATAGAGCTAAGTTTAGCTGATTCTCAGCTGT
TCACCAGAAAACTTTCCTGGGTGACTGCTTTCAGATATTT
TATTGTGATTACCAGTTTCTCTTGTCTTTTCTGGCTTTAT
TTGCATGGAGAGAATAGTAGCCTTGAGTCAATTTCTCAAG
TTGAGCTATCAAAAATTCATGATTTATTCAAAATTGTAAT
AACTTTTTCTCTAGATAATTAACCCCCAGTCTGTAGACTA
GGCTAACTTCTTCTGACTTTCTTGGAAGATCCTACACAGA
GAAAAGGTCAAATCAGGAATTTTGACTGTCTCAAAATGAA
TTGATGAAGAATAGAAAAGCCTCAAGACTCCTTTTCTCCT
ATAGCCATGGCTGACCATGACCCCCAAATCAGATTGTAAT
GCTTACTGTGTTGCAACACCAAAAAGAAAAAAAAAAAAAA
TCACCTGCACAAGTTCTACCTACTAAGGAAAGAAAAATAC
TTAGGAAACTAAGAAAGGTACAATGGAGACATTAGAGCAA
ATACAGCATGGTATGAGATTTTGAACTTTGAATTTCCAAA
TACCTTGAAATAATCTTGCAGTGGGATGAGATCCTGTTTA
CCTTTCTGATGAATCCAGACTTCGTTTGATTAAATTTTTT
TTTTTTTTTTTTTTTTTTTTTTTTTTTTTTTTTTTTTAAG
ATGGAGTCTCACTCTGTCAACTAGGCTGGAGAGCAGTGGC
ACGATCTTGGCTCACTGCAACCTCTGCCTCCCAAGTTCAA
GCAATTCTCCTGCCTCAGCCTCCCAAGTAGCTGGTACTAC
AGGCGCCTGCCACCACACCTGGCTAATTTTTTGTACTTTT
ACTAGAGACGAGATTTCACCATGTTAGCCAGGATGGTCTC
GATCTCCTGACCACGTTGTGGTGGTCAGAAGAGGCCGCCC
ACCTCAGCCTCCAAAAGTTCTGGGATTACAGGCATAAGTC
ACCACACCTGGACTGATTAAACCTTTTAAGGACTCAACTG
GGCATTGCCTAATCAGGGAATGACTTTTGGCTCTATGTTC
TTAGAGGGGCAGATCACAAAATTTCCTAGATAGAGTAGTA
TAAGGTCTTCACTGAACCAAGAGAAATATAGCTCCCCCAA
ACTGCATGATCTTTCTTGCCAATTTTTATTTGCAGGAGTC
TGAGGTACACTTATGCAAATAGATTCTAATGCTGTAAGAT
AGAGTCAGGCTGCTTTTATCAATATAACTCCAACTCACCT
AGAAACAAAGATTAAATACGGTGGTTCAAGTACCAGGGAA
TTGCATTAATAGTTGGATACAATGTTAACACACTGTATAG
GAAAAAATTCGAAGGTTCAGGGAGATAAAAATAGTGGAAT
GGATCTAGTATGTGCAAACTGTTTAAACACTCCCTAACCA
CACTCCCCAGGAATAAGCCAGAGGACTCTTTCTTCATGAA
AGTGAAAGAAATGCATTGTTGAGACAAGTACAAGCCTCCT
TGTAAAGTTGTCTCCTGGTTTTCTTCAGATAACCAATTGT
AACTATTATGGACTGGTTTGGTCCCTCAAAATTCGTATGT
TAAGCTCTAAGCCCCAAGTCAGAACGTGACTATATTTGGA
GATAAGGTCTTTAAAGTAAATAAGTTAAATTAAGCCTATC
AGCGTGGGCCCTAATCCAATGTGAGTGGTGTTCTTATAAA
AAGAGACTAGGACAAAAACACAAAACGATACCAGAGATGT
ATGTAAGGTCAAGTGGCCACCTCAGTTGAACCAGAAGGTG
GGGCTGTGACATTAGTGAGACTGAAGAACAGAGCATTGAA
CCAAAGAGCATTATTCTCCAGCCTTAACATCTGATAAAAT
TTGCCATGCTAGGTTCACACTTGCTTGGGACCCATGAAGC
CAGCTTTCCTTCTTTTAGCTTCTTTGTGTATTACAGTTTA
ATAATGCTACTTACTCTTGTGTTGCATTGCTATTACAGAC
ATTAATTTACTGGTCAGTTCTAGGTGTTTGGTATAGAAAG
ACAAACTAGGCAGTATATAAGCTCTGTCTGCACCTGGTTA
GGAGCATTTGTCCTAATTTCTCGTTTAGCTCATGAGTGTT
TAACATAATAACTTATGCTGCATATGCATTGCATTGTGAA
TATTTTCCTTATTACATAAATTTTCAATACTAGAATAGCT
AATATTTTAATAGACATCAAATGTATCTAACCATAATGTC
ATCACTGGAAATTTAGATTATTTTTCAATATTTAATATTT
TAAATGGTTATAAAAGAAACAGTTTTTCCAAAACTATTAC
TTGTATTTGTAATTATTTTTGTTGTACATTGCCAAATTGA
TTTCCAGAAAATATGAATCCAGATTTTTAGTTCACTAGCA
GTATATACAAATATACATAACATTTCACACTTGCTAGCAT
TTGGGATTATATTTCTTTAAAAATAGAACTTGATAGATTT
TTTAATATTCTTTTAATGACTCTTTAAGGAGCAAATACTA
TGCAGCAGACAATGTTTAAGTGCTGGAAATATAGTGGTGA
ACAAGGTAAACAATGTCTGTGCCTTTGAGCCCTCATGGAG
TTTAGTTTTTGAGTGAGAAAGAGGAGACGAGAGTATAAAT
AGGCAATGAACAGAATAAGTAAGTAGTTAATAAACATAGC
ATAGAAGTGGTACCATGGTATGGAGAAAAATAAAGCACAG
AAGAGAATACCAGTGAAATAGTCATTATTGATGCTCATTA
TGTACTTGTTACTCAGACTTCTAATGAATCCTGGAGAGCT
GTGTTTGCCTGGGGCCATTTGATCAGTTCTACTCAGTGAG
TGTTAAGTCAAAGTGACCTGTTTTATCTCTGAGCTAGAGC
ATTGAATACCCTATGAGAACCACAGCATAGGTCTCTGTTT
TTCTTACTGTTATGACTGGCAAAGTTATATAGTTTCTGTG
CTTCTCTAGGACTGGTCTAAAGGTACTGACAATATTGAGC
AGAGCCCTGACCTATGAATGACATATAGCAAGAAGGAGAA
ATGAATCATCATGGTTTTAAGCTACTAGAATTCTGGTGGT
TTTTGTTTATTTGTTTTGTTTTTGTTTTTCACATAGAGGC
ATTAAGATATATTTTGTTGCTTTTTAAAATTTCTAGATAT
TCAGAATACAATTAATTATTTGTTGGTTATCAACCTGTAT
ATCTTCTCCTGTGAATTGTCTACTTCCGTTCTTTGCTCAT
TAGTTTTTTTTTTTTTTTTCTAATGGGTGTTGGTGCTTTT
CTTGAAGTTATAAGAGCAATTTATAAATCAAACAATTGAA
CTTTTGTAAAAAATGTTAAAATATTTCCAAATTAATTTTG
TTTGACATAGTTTTATAATTTGCATTTTATGTATCAATAA
TTATTTCTCACCAATTGCCAATTGGTTTTGACTGTATATG
ACAAGTGTAACACATATAGATAGATTTGAAAGCTAAGCTA
AGATGCCTTCAAAAGAAACTTGTGAAAAGAAAACATGACA
TGAGGGCTCAGCTCTTATGTGAGCAAGGGATAAACACTCA
TTTATTGAAATGGGTTAATTGGAAATCACTCAGCATGAAC
TCAGAGCCTCAAAGGATTATCTCTGTCACTGGTAAGAGCC
AAGATATCTGTTTCCAAATGCAATTGCCCCTGAGATAAAC
CTGCTTACAATCAGCAGCTCGAGTAAGCACAGTTTTCTTA
TGTTTTGTGCATTTTTAAACATAAACTGAATATATTTATA
ATTTTTTAATGGGATAACTTCCCTCTGTCCCTTGCAATTT
TCAGATTTTGTGGGGGAAAAAGATAATGGGCTTGAGTATT
TTTGTTGCATGTTGTAAAATTTTGCCCATAAAAAGAAAAA
GTGAAATGAGATCAACATGTGTGCTAAATCAATAATGACT
TTTTGGTGGAAAATGAATAAAAAATAATAACTAAAAAGTT
TAATATGACCACACTACACTAACAATCAGGAGAGGTTATG
GTGAAAAAGTTATGGATAGGTAATAACGAGAGTGCAAGGA
TCTTTTTAAAATTATTTTATCTTTTGCCTTTATTTGTTTT
TGTTTCCAAAAAGTTTTCAATCACTTCTGGATAAATTTTC
AAGTATTTGGCAACTACATAAAATATCTAAGCATTTTACA
TCAATCCTCTTTGGTCCTCTGACCGGATTACCCAATATTG
CTTCATACTGCATTATTCTTAGTTTGTATTCAGAAAAGCA
AATGGAGTCCTCAACGCATTGTCTTCTCTAAGAAGGCAGG
AACTGTGTCTGTGGTGTGCATCATGGTCTATCAATATAAG
TGCTTAGCACCTAATAGAGGCTCAATGCATGTTTAGTAAA
TGAACAAAAAGTCATCTAAAGTGTAAAATTTAATTTTGAA
AATGTTTACTGAAGATAAGAATGTTTCATATGTATTTTGT
TTCATGATCACTAATCCTTATGCTGAATAAACAAAAAGGT
GGAAATTAAATCAATGAAACAAACTTATCACTGTTCATTC
ACCAGCAGTTATTGAAGAGCCTCTATGTGCAAAAAAACTA
TCCTATGTAGACAATGGTAACAGGCACACATACACCCAGA
CGTACTACATCCCTGCTCTTAAACAGATTAAGAAATCTTT
CAGTGTAATAGCAATGTTTCATTCTGTACTGTGTCCCCAG
TGCCTAGTTCAGCACTCCTTACCATATAACACACATTGGC
CTATTATTAATGAGGTAAGACAAATATGAATGAATGTGGA
GATCAAAGTAATGAGTTAACTCTATTAAAATTGTACAGTA
TGAGTGTGTGTGTGTCTGTGTGTGTGTGGGAGAGACAATG
AGATACAGTTTCCTTTAATGGTGTAAACAAAAATTAAACT
CCCTGCCAAAATAATGAAAGTTTGACTTTTCCTTCATATG
AGGAAAGAGAGGAATTTATACACATCATTTATTTTATTTT
ATTTTTTCTTGAATATATTCACTGGGGTACATTAGGAAGA
TGTTTACAAAAAATGATTTGACTCTTGACATCTAGCCTGC
AGTAGGTGTTCAAATAACATTGCCACAAAAAGAAGATAAT
CCTGTTTTAAAAGAATACATTTGCAAATTTCCCCTCTAGT
TTCACATTTCTTGCTCTTTTGAGTTAATCTAGGTTTGTGC
CATTCATTTTCAATAACATGGTGTATATGAAAGAACCATG
TATATTAAAAACAAAAAATTGAGAAGTTAAAAAAATATGG
GTTAAAGAATCTATGCTGTCAGTTCTCTCCTTCATATATT
CTTTCCACTTCCATTTATCTTACTTTTTCTCTCCTGCTAC
TGCCAGTCATTATAAAATTTGCTTGTCTGTTGTCAGCCAA
GTTACCATCTCTTCTATTCGCTGAGAAAGAAAAAAAAATT
GACCTAAAACCCCTTCCAAAACAATACATATATTTTATAT
TTTACATGAACCAACATGTATAGCAACAACAACAACAACA
AAAATATGACTTTAAGAGCATGATATGGAATACTGGCAAG
TAAGTTTTAAAAAAAATTATTTTTTCATGTGATGCCCCCA
AATAGTCCACTGTGTTCTATTTATTACCTACAAAACTTTT
TTTTTTTTTTTTTGACAAAGAGTCTTTGTATTTGTTAATT
CTCACATTTCCATAAAGAAATACCTGGCCGGGCGCGGTGG
CTCAAGCCTGTAATCCCAGCACTTTGGGAGGCCGAGGCGT
GTGGATCACGAGGTCAGGAGATCGAGACTATCCTGGCTAA
CATGGTGAAACCCCGTCTCTACTAAAAATACAAAAAACTA
GCCGGGCGTGGTGGCGGGCGCCTGTAGTCTCAGCTACTTG
GGAGGCTGAGGCCGGAGAATGGCGTGAACCCGGGAGGCGG
AGCTTGCAGTGAGCCGAGATCACGCCACTGCACTCCAGCC
TGGGAGACACAGCGAGACTCCGTCTCAAAACAAACAAACA
AACAAACAAAAACAAACAAACAAACAAACAAAAGAAATAC
CTGAGACTGGGTAATTTATAAAGACAAGATGTTTAATTGG
CTCACGGTTCTGCAGGCTGTTCAGGAACCATGATGCTGGT
GTCTGCTTGGCTGCTGGGGAGGCCTCAGGAAACTTACAAA
TATGGCAAAAGACGAAGTGGGAGCAGGCACATCATGTGGC
TAGAGGAGGGGCAAGAGAGAGAGAGAGAGAGCAAGGTGCC
ACACTTTTGAACAGCCAAGCTCACCAGAACTCACACACTA
TTATGAGGACAGCACCAAGAGGATGGTGCTAAACTAATTA
TGAGAAATCCACTCCCGTGACCCAGTCACCACTCACTAGG
CCCTATCTCCAACACTGGGGATTACAATTCAACATGAGAT
TTGGGTGGGGAACACATCCAAACTCTATCAGTCTTGCTGT
GTCACCCAGGCTGGAGTGCAGTGGCATGATCACGGCTCTC
TGCAGCCTTTAACTCCTGGACTCAAGTGATCCTCCTGCCT
CAGCCTCCTGAGTAGTTGGGACTACAGGTGTGTGCCACTA
TACCCAGACTAATTTTCTTATTTTATGTGGAGATGAGGTA
TCATTATGTTGCCCTGGCTGGTCTTGAACTCCTGAGCTCA
AACATTCCTCCTGTCTCAGCCTCCCAAAGCTTCTTGAAGG
GGAAGAAACTACATTCTGCTTAAAGATATTTATGCACTTA
TGTGTATAGCATATCATACAATGAGGTATGCCCCAAAGGG
CTTCTCAAAAAGTGCTCCTTTAAGTTACTGGAAATTATCT
TGTTCTCAAATGATATATTATACATTTGAATGCTGAACCC
TTCATTCTTCAAAGTGTGCCATGAGGTTACCTTAGGAGTC
CTCATTACATAACTAAATTGATGAAAAGATTGCCTGCATT
TGCATTTAAAAAAATATGACTTTACCTCACATCTTTTTCC
TTCAACATTGGGCTTTGTTCTCTTTTGAGACCAACCAATG
GTTTTTCTAACTTCAGAGCATCCTCTCGTTATATTGACTT
AGATATACATCTTTTCAGGCTGGACCCAAATAAAAACAAA
GTAATCCTACAGAAAATAAAAGAAGAAAGAAGAAAAGGAG
GAGAAGAAAGATGGCCTTAGAACCATATCTTAAAATGAAT
TTCCTTGTTTTCAAATGTTTGATATACATGCTATCTAAAA
TATTACAGGCTTTCAAACTGATCACCAATAGAGACAGATA
TCCTCACATATTTACATTGAATGAGATAAAATAGTTTCAT
TACAGAATCTTTAGGAATTAAAATAAGGACAAAGAACACT
TGATTATTTTTCTTGCATTGATGAAATTTTTCAGGAAACA
AATTAAATGTTTAAAATTAATCAGAAGAATAAGTATATGA
CATATCTGAGATTATATTTCTACTATTACACTTTTTAGAA
TGAAAACTATGAAAATTATTTAATAATTCTCCCAGTGTTA
CTTTCCAACTGATACACTTCCAAAATGTCTGCTATCTTGA
CTGATATATGTAACCTCAGTTATCTAAGTAGCCAATTAGA
CAGAACACCTCAGCTACTGCTGTTAGAAGTCTATATGCTC
TACACTAAAATGGCATTTGGGTTACCCATTAAAAAGAGCT
TTAAAAGCCAAAAATGTTTCCAGTAAATCTCTGTTAAGCT
TCTCTACAGGCAGCAGTCTAAGCTGGATCTTTTGGTCCAG
AGTAGAGATGAAATTCTTTAGTTTTTTCTCAACTTTCTGA
CTGCTAGTCAATCAGGCTATAAGATTACTCACTTCAGAAC
ACAGAACTCCACATTTTGGATTTGTGAAAAGTGTGGTTAA
TCATATTTGAAGCAAACAACATAATACAAATTAACAGTGG
GGGAAAAGGAGAATCAATCCAACTGCAGACCTGTGACGTC
TCAAAATAGTCTAATTTATGGACAAATTTACATTGAACAA
AGCAGTAAAAAAAAAGTTTTACAATAAGAAATGATATCTA
ATCGCTATGGTTTACCCTCCATTTGCCTGTCATTGTCCAT
CTTCATAAGTCCAGTTGATGGAGAATGTGGGGGACAAGGC
GAATGCAGTGGTTTTGGGGCTTAAAAGTGGTCTGGCTGAA
TGGAAGCAACTACTATTGCAGAGTAATGCAGAGTCAAAAA
AATCAACATCATTTTGTATTTATTTAAACTTCTGATCATT
GTTCATTATGACTTTTTTTGCATTCAGTTTGTAGGTTTTT
TTGAATTAATGCCTCAAATATCATGTATGTTTAATACTGA
CTTTTCTGGCACACTCTTAATTTTGTTTCCAGGGTGACTG
CCTCATTCACCTCATCCTAATCCCATCCCTGACTAATGCT
AAAGCTTAAGCAAAGTATGTATCCCTAGAAAAGCCTTAAA
GAATCAGATTAAATAGGAGAAATTTCAGGCAACTAGAGAT
ATTTAGGGGTCAACCCTTGCTTCACAGTTGTTGGTACACA
AAGCCATCCTTTCACAGTGATTTAATCAGGATAAATTCTA
CAATGCGTAAGCAGACGGAGGTTGAGGACTGCCACCAATT
TGTTAATCACTCCAACAAGTCATGAATGTCTATATTTAGT
TTTCTGCAGCTAAAGAATTCTTAGCTATAAAGAAACTTCT
CTGCCATGAAATCCTACACTTAAATATTTTCTAAAGTTAA
CTGACTGATGAGAATTTTTAATCTCAGCCTCTATGGATTC
TCATGATAAAGGATTCAATTTAATCTTGCCTTAAGGACAG
AGACTGTTTGTTTAACTCTCTTTTCTCGAGTGGTAGAAAT
TAAAGCTTTAATCTTGAAGCAAAACCAAATTAGCAGGAAT
AGATCCCCATATTTTGTCACTTATTCACCCTGATAGCTCC
CTGAGCACACAGCTGCTTGTCCTCTGAGTCATCTCACCAC
TCCCCTCTTGTATTGCGTATTCAAATAAACCTGCAAAGGG
ACTAAAGGGATGCTGGCATCTCTTCCTCTGATAATGGATA
ATTGAGCTCAATATTATTTTATCACCCGCCTCTGTGCTTT
CCAAATAGCCTTAACAGGTTGCACTGTATAAAATCAAGCT
AGGGAATGATTCTTTTGAAAATTAGCATGTTCAATCAAAA
TCCAGCAGGCTTTCCTTTTCAAAGCATCTGTTGTCATTTC
AAATTTATGAACCACCTTAGCACTGTCTGTGACATCAATT
GGCTTTTGAGCTATCACTTCTTAGTATGTAGCAATGTGTT
CCACTGAATGTTAGTAAAAGACAATATCAGGTTTTGATGG
CTTATCAAAGTGTTTTCATTAAACGACTTTTCAAAATCAC
AGTTGTAATATGCTTTGAGGTTACAGCCCGGGAAGATCCA
TACATTTGAAAGACATTGGGAAATACAGTTAGACAGATTC
AAATATTACAACTACTCTTTTGTCCCCAGCTAAACAATTC
TTGCCTTTGAGTTAAGAGTTAAGAAGATGACAAGCTAAAG
GTTCAGTGTCCCAGTCAGTACTGTAGCATATGTACGGCCT
CCTCAACAGGTCTGAGTTCTGCAGATAAACCTCGTGAACA
GAAATTCACATGCAGATAGTTAAGAAATTAAATGCTAAGA
CTGTAAATTATGTAAATGGCATATTTTTTGTTAATTTACT
TTATGAGTGCTTTTACCTAGAAAGGAGGACCTCCTACAAT
GTACATCACTGCTTCACCCCAGCCTCATCCCTCAGAGATT
TTGATTCTCATTCAGTAGGCTTAGGGTCAGCCTTGGCACC
CACCTTTCAGGTGATTATGATGCAAATTAATTCAAGGATC
ATAATTTTAGAAAAATGTATACAAATTTTCATGGTGGGCT
TTTATCATGTCCTAGTTAATTAGTTTAGTTAGAGCATTAA
CTGTGTTCACAACTTCTTTCCCCCTTTTCTCTGTCATCTT
TAGATGTTTATTATCTGCATTTTGCATATTTATTCTTCAA
TGTAGTTACATGCACAATAGAAATAATCCAGGATTTAAGG
ACAAGTTTAAATATTGTCTATGGATAGGAATAAAATATGC
CTCTAACTACTGACATTTTACAAAGCTAATACGTATTGTT
TTTATTCTTTGTTCATTCAATGCACTATTTGAATAGAACA
CTGCAAGGCACTGAAATATGTTGGTAAACTGAAGCTAGTC
TGCTTTCTGCTTTGCAATATAGTAAAACATTAATCTTAAG
CAAGTAATCTGCATTCAAAATTGCCATAAGTGCTGCTAAA
GTATAGTAAAGAACACTATGGTGACTTGGAGGAATAAATG
AAGTAACTAATTGCTTGGCTCAAAGAAATTCAATAAATAT
TATCTAACTTACCCCTGTTGGTTTGTGATGGGAGTTAAAG
GTGGAAAGGATATTTTAAAGCTACCTTATTTATTTATTTA
TTTATTTATTTATTTATTTATTTATTTTTGAGATGGAATA
TCACTCTGTCGCCCAGGCTGGAGTGCAATGGCGCTATCTC
AGCTCACTGCAACCTCTGCCTCCTGGATTCAAGCAATTCT
CCTGCCTCAGCCTCATGAGTAGCTGGCATTACAGGCACAC
ACCACCATGCCTGGCTAATTTTTGTATTTTTAGTAGAAAC
AGGATTTTTCCACCTTGCCAGGCTGGTCTCAAACCCCTAA
CCTCAGGTTATCTACCCACTTTGGTCTCCCAAGGTGCTGG
GATTACAAGTGTAAGCCATGGTACCCGACCTTTAAAGCTA
CTTTTAATGGTAATAGAGTACCCAAGACCACTGATTGTAA
AATTTATTTAAATCTGATTTAAGCTCATGTAAGTACACAC
ACACAGAGAAACACACACACACACGTGCACACGACTATCA
TCTATCTATCTATCTCTCTATCCAAATAATCTTATTTTCA
GATTTACTTCTGTTTGCTATCTGTCAGCAAGTTAGTACTT
AATACTGGATCAATTTTTATGTTCATAAAAAAATGACGTT
TTATTCTTAAAAAATTATTTGGAATGCCTTTAGTACTCGT
TCAATAAATTAATTATTATTGTGTCTTTATTATAAATTGG
CATTTAGAGTAATTATTATAGAAAATAATAGGGACTCTGC
CAGTCTACATGTTTTGGAATGATTGTATCTGCTTGAATGA
TAATTAATTTTATGATAATGAAATGCTATATTTCTATAAA
TTCTTCTTGAATTATTCATCTCTAATTTTTGGATAATTTC
TTTTATTATTTTTAAATTATGCTTCCAGATTCTTCTCTAT
CCATCTTATATTTTAAAACAATAGTTTCTCCTAAATTCCT
GAAAAAGGACAGGAATAATCCAGAATGCTATATAATTTTT
AATAAAGAATATTGAGGAAGTTTTGTAGTTGGAGCTGGTG
ATCTTCAAAAGAGTATAGTTGGGCTAAATTTGTACATAGC
AAATCAGTTGGCACATGGAAGAACTTAATGACTACTAGTC
ATTTTCTACATTTAATTTTGTCTCTAGGTTTTGTTTAACT
TAAAGCCTTTAATGTAGCATGTTAAATTAAGAATCTTATA
CTTCTAATTTTTAATTATACATATAATTATTATTTTTCTC
AGAAAAAAATTTATTTCCAAAGGTTAAGTTTGAGTTGGCT
TTTTGCTGTAGTCTCATTTAGCAATATGTTCCTCAAATTT
ATAATATATATGAAGGGGAAAATAAAATCCAAGAATTACA
AAAATGCATTTCCAGGTACTTTCCATCTGTAATGTATTTG
TTCTCTAGAGTAAGCAACTGATACTAGAAAATCAATTTCT
ATTTTTACAAAGATAAGTATACATTGGTAGATTCTCATAA
AACATTCGCCTGAAAAAAATTAAGCCTTAAAGAAATAGCT
ATAGCCTAATAAGCTATAGCCTAATAAGAATTTAGTTATA
TTTTCTTTAAAGATGTAAAATAAAGAACTAGATCTGTATT
TTTTCTAATTATTATTCTCTAACCAATTAATATGGACGTC
TTTGTACAGAAAAATGAGAATTGCTTATAATTAAAACAGC
ATTTACTCTAAAAGACTACTTTATCTTGGCCTCAAAATAT
CAGTAAACAATACCCATTGCAAAAGTATATCGTTTTGATT
TATCTTCCAACTTCCAATGTTTTACAGTAAATAAAGAATT
TTTTGTGTTAAGAAAAGTGATTTTTAAAATGTAAATGCAT
ATAAAATGTTACTATTTGATCTAGATCTGCTCTTTGTATT
ATGATATGATCAGGAGGCATTCTTGGCCTGGAATTGACAC
TTGTTACAGTTATAGCCAATTCAATACCACCCTTAACCTA
CCTTATGCATAATATTAGTTGACTTTGAGGTATCTTTATA
AGACCTTGGTGATCTGGCAATTATATGGTATATTTTAAAC
ATGTTTACAAATAACCAGTCTTGCTCAGAATCTACAAGTT
TGGAATCTTGAGCCTAACAATGGAGCTCATATTACATATG
CAGCTTAGGTATATTTACTTTAAAAACAGAGAATGTTTTG
CCTTGAGTCACAGGGAAACAGGATCCTAACAGAAAAAGGT
ACTCACCTGCCAATTGATTTCTGAAACCTCACCAAGATAC
ATCTATTCCCTTGGGACCTCCCAGCTACTTTTTCTTTTTT
AAGGCAAAATACAGACACCACTAGAAATAACAAATTTAAT
CATGGTATAAATATTATGAATAATGCAGTCTGTGTTAGTT
ATTTAGACTTTTTTTTTCTGAGAGCAATTTTCTATAGGCT
AGAAGTTGAAAAAACGTTTGAAATGGACATCTCTCAAAGG
CATATGCATGTGTGTGTTGGAGTGTGTGTGTGTGTGTGTG
TGTGTGTGTGTGTGTGTGTGCAAATGACAAGGAATTGCAG
GTTTAGGATAGGTCTGCCAAAAAGAATGAGTAGTCTGGAG
AATATTCCAATCATGCTACATACACTACTTAATAATTTAA
TGTAGGGTTTGCACTTGGTATTATGTGCACTTTTAGGTTA
TTATGAAACTGTCATTTAGAAGCATCCTATGTAAAAAATA
ATGATGTTTGCCAACTGACTTGGTTAATACCTGTCACTGA
TTCGCAGTGTGGAGAAATGACTTTAAGAAAACACTTTTCC
AGGCAAAGGAGAAGTGCATTGTCTCTGTCCAGTGAGGGAT
GGTGGCATTTCAGTTCATGGGCACAGTGTGATCGTTTCCA
TTTAGCATGAGATGTCATTGAATTAATAATTGGGTTTGCT
TACTAGCAGCAAGATGTTTCTGCCATCACTTGGGAATTCA
AATGCCTGGCATATAACTTAACATTAATTTTTGGTACAAT
TAACCATTTTTTATTTCTTTATTTCAGCATAATTGCCAAA
TACAATGCATGCATTCTTTCATTACTACAATAAAGTTTAG
ATAGATAAAGTAATTTTTTAGATTTTATTTAAACAATTCT
GAAACTTTATGCAATAAGAAAGGAGACTTTTAGGTTGGGC
ACAGTGGCTCATGCCTGTAATTCCAGCACTGTGGGAGTCC
AAGGCGGGCAGGATCCCTTGAGATCAGGAGTTCGAGACCA
GCATGGTCAACATGGCGAAACGCCATCTCTACTAAAAAAT
ACAAAAAAAAAAAAAAAAAAAAAATAGCCAAGTGTGGTGC
AGTCACCTGTAATCCCAGCTACTCAGAAGGCTGAGGCAGG
AGAATCACTTGAACCTGGGAGGTGGAGGTTGCAGTGAGCC
AAGATTATGCCACTGCACTCCAGCCTGGGTGACAGAGAAA
GACTCCATCTCAAACAAACAAAATAAAACAGTAGAGAGGC
AAGAAGTCATTCATCACTAAGGTAAGAGAGAGAGCACAAA
AGAAATGGTATCTACTTCACACTCTTTATTATTTTAGTAG
CATGTCTGTAATAGATATGGTTATTTTAAAGGGCTCTTAT
AAACATTTATAATTTCTTTTTACCTAGTTTTCTTTAGATT
GTCCATAGTGAAGCAAAAATATTCAAATGTCTGATGATAG
ATGAAGATTCTGCTAGGTAAGAGATGAGAAAAATGGTAGA
AGGTATATTCAGTAAACCTTGCTGGCCAACTGTCTCGGAC
ACCGTGGACACAACCTGAACTCCCCTCTGCCTTTCCATGT
TATGCTTCCCTCTGGCCTGTTCACTTGGGGAGGCCATTGC
TTTGTTTTGATTACACAGTAATTACCCTTGAAAGAATATA
TGTGCATGCATATGTGTGTTCTGTGTGTGTGTGTGTGTGT
GTGTGTGTGACAGAGAGAGAGAGAATTAGACAGAAGCAAG
GAAAAGAAGAGCACAAGAGACACATTGGTTTCCTCTAATT
CTGGGATTTTCATCTGCTGATATATTGCTATTCTACTGAG
AAATTAATTTATTCTTAAATTATTTTACACTAACCCATCC
TAATATGCCCATGATGTGCTTCAATCACAAAAAGGAAGTT
TAAGGTAAGGAATAAAATAGTTCTTTTAATGATTAGAAGT
AACTTTTTTGTTTGTTTGTTTGTTTGAGATGGAGTGTTGC
TCTGTCACCCAGGCTGGAGTGCAGTGGCGCATCTCACCTC
ACTGCAAGCTCCGCCTCCTGGGTTGACTCCATTCTCCTGC
CTCAGCCTCCCAAGTAGCTGGGACTACAGGCACCCACCAC
CACGTCTGGCTAATTTTTTGTAATTTTAATAGAGACAAGG
TTTCACAGTGTTAGTCAGGATGGTCTCAATCTCCTGACCT
CATGATCTGCCCGCCTCAGCCTCCCAAAGTGCTGGGATTA
CAGGCTTGAGCCACTGCACCCAGCTGGAAGTAAAATTTTT
CAGATTGCTAGCATTTATGGATAAATATCAATGAACTCCA
TGGAGCATCCAAAAATGTACATATTTAAGAGTGATAATAT
TTGTAGTGTTTAAGGCTCTGTGGCCAGAATGCCAAAATTA
AATGCCCTATGACCACACCCTTGCCATCTTTAGCAAGTTA
CTTGACTTCCACGTGCATCTACCTTGTTTTTTCTAATCAC
ACAAAGGAAAAAAAAGTATAATCACAATAACCTAAATTAT
AAGATTATTATGAATTAGATGACAATACATGTCAAATATT
TAGAAGACTGCCTTTATATTAGTTTGCTATTAGTACTGTA
ACAAATTACCACAAATGTAGTGGCCTAAACAACATAAACT
TAATATTTTACAGTGCTGCATTTCAGAAGCCTGAAATGTG
TCTCACCAGGCTAAAATCGAGGGGTCAGCAGGACTGTGTT
CCTTGCTGGAAGCTCTTGGAAGAATCTGTTTTCTTGTCTT
TTTCAACTTCTAGAGGTGGCAGCATTTCTTAACTCCTTGC
CGCCTTCCATCTTCAAAGCCACCAGTATGTAGTCTGGTCT
CTCTGACATCTGACTCTTCTGCCTCCCTCCTCCACATTTA
AAAGAAGCCTGTGGGGGGATTGCTGGCAAGATGGCTGGAT
AGGAACAGCTCTGGTCTGCAGCTCCCAGCGAGATCGACAC
AGAATGTGGGTGATTTCCGCATTTCCAACTGAGATACCCA
GTTCATCTCATTGGGACTGGTTGGACAGTGGGTGCAGCCC
TAGGAGGGCAAGCCAAAGCAGGGTGGGGGGTTGCCTTACC
TGGGAAGTGCAAGGGGTCGGGGAACTCCCTCTCCTAGGAG
TGAAGCCATTATCCTGTACTATGCACTCCAGCCCAGACAC
TGCACTTTTCCCACGGTCTTTGCAACCCACAAACCAGGAC
ATTCACTCCAGTGCCCATGGCACGAGGACCCTGAGTTTCC
AGCACAAAACTTGATGGCCCTTTGGGCAGACACCAACCTA
GATGCAGGAGATGTTTTTTCATACTCCAGTGGCTCCAGGA
AGGCCAGCGAGAGAGAATTGTTCACTCTCCTGGAAAGGGG
GCTGAAGCCAGGGAGCCAAGTGGTCTGGCTTGGTGGGTCT
CACCCTCATGGAACCCAGCAAGCTAAGATCCACGGGCTTA
AAATTCTCCCTGCTAGCACAGTAGTCTGAGCTCGACCTGG
GACACTGGAGCTTGGTGGGGGGAGGGGCGTCCGCCATTGC
TGAGGCTTTGAATAGTGTAAACAAATTCAAGTGTAAACAA
AGCTGCCAGGAATTTTGAACTGGGCAGAGCCCACCGCAGC
TCAGCAAGGTCACTGTGGCCAGACTGCCTCTCCAGAGTCC
CTCCTCTCTGGGCAGGGCATCTCTGAAAAAAAGGCAGCAA
CCCCAGTAGGGGACTTATAGATAAAACTCCCACCTCCCTG
GGACAGAACACCTGGGGGAATGGGTGGTTGGGGGCACAGC
TTCAGCACACTTAAACGTCCCTCCCTGGCAACTCTGAAGA
GATCAGTGGATCCCCCAGCACAGTATCTGAGCTATGATAA
GGGACAGACTGCCTCCTCAAGTGGGTCCCTCACCCCTGTG
CATGCTGACTGGGAGATAACTCCCAGTAGGGGCTGACAGA
CACCTCATATAGGCAGCCAGAGCTGCCATTTGGCAGGTGT
CCCTCTGGGATGAAGCTTCCAGAGGAAGGAACAGGTAGCA
ATCTTTGCTGTTCTGCAGCCTCTGTCAGTGATACCCAGGC
AAACAGGATCTGGAGTGGACCTCCAGCAAACTCCAGCAGA
CCTGCAGCAAAGGGGCCTGCCTGTTAGAAGGAAAACTAAC
AAACAGAAAGAAATAGTATCAACATCAACAAAAAGGACAT
CCACTCAGAGACCCCATCCAAAGGTCATTGACTTCAAAGA
ACAAAGGTTAGATAAATCCACAAAGATGGGAAGAAACCAG
TGCAAAAAGGCTGAAAATTCCAAAAACCAGTACGCTCTTT
CTCCTCCAAAGGATCACAACTCCTTGCCTGCAAAAGAACA
AAACTGGATGGAGAATGAATTTGATGAATTGACAGAAGTA
GACTTCAGAAGGTGGGTAATAACAAACTCCTCTGAGCTAA
AGGAGCATGTTCTAACTCAATGCAAGGAAGCGAAGAGCCT
TGAAAAAAGATTAGAGGAATTGCTCACTAGAATAACCAGT
TTAGAGCAGAACATAAATGACTTAATGGAGCTGAAAAACA
CAGCATGAGAACTTTGTGAAGCATACATAAGTATCAATAG
TTGAATCCATCGAGCAGAAGAAAGGATATCAGAGATTGAA
GATCAACTCAATAAAATAAAGTAAGAAGACAAGATTAGAG
AAAAAAGAGTGAAGAGACAAACAAAGCCTCCAAGAAATAT
TGGACTATGTGAAAAGACCAAATCTACGTTTGGTGTACCT
GAAAGTGACGGGGAGAATGGGACCAAGTTGGAAAACACTC
TTCACCATATTAACCAGGAGAAGTTCCCCAACTTAGCAAG
GAAGGTTAACATTCAAATTCAGGAAATACAGAGACCATCA
CAAAGATACTCCTTGAGAAGAGCAACCCCAAGACACATAA
TCATCAGATTCACCAAGGTTGAAATGGAGGTAAAAATATT
AAGGGTAGCTAGCGAGAAAAGTCGGGTTACCCACAAAGGG
AAACCCATCAGACTAACAGCAGATCTCTCAGCAAAAACCC
TACAAGCCAGAAGAGAATGGGGGCCAATATATAAAATTCT
TGAAGAAAATAATTTTCAACCCAGAATTTCATATCCAGCC
AAACTAAACTTCATAAGTGAAGGAGAAATAAAATCCTTTA
AAGACAAGCAAAAGCTAAGAGATTTTGTCACCACCAAGCC
TGCCTTACAAGAGCTCCTGAAGGAAGCACTAAACATGGAA
AGGAACAACTGATACCAGCCACTGCAAAAGCATACAACAT
TGTAAAGACCATCTACACCATGAAGAAACTGCACCAAGTA
ATGGGCAAAATGTCCAGCTAGTATCATAATGGCAGGATCA
AATTCACACATAACAATATTAACTTTAAGCATAGATGGGC
TAAATGCTCCAATTAAGACACAGACTGGCAAATTGGGTAA
AGTGTCAAGACCCATCAGTGTGCTGTATTCAGGAGACCCA
TCTCATGTGCAAAGACACACATAGGCTCAAAATAAAAGGA
TGGAGGAATATTTACCAAGTAAATAGAAATTTTAAAAAAA
GCAGGGTTTGCAGTCCTAGTCTCTGATAAAGCAGACTTTA
AACCAACAAACATCAAAAGAGACAAAGAAGAATATTACAT
AATGGTAAAGGGATCAATGCAACAAGAAGAGTTAACTGTC
CTAGGTATATATGCACCCAATACAGGAACACCCAGATTCA
TGAAGCAAGTTCTTAGAGGCCTACAAAGGGACTTAGACTC
CCCCACAATAATAGTGGGAGACTTTTAACAGCCCACTGTC
AATATTAGAAAGATCAAGACAGAAAATTACCAAGGATATC
CAGGACATGAACTCAGCTCTGGAACAAGTGGAACTAATAG
ACATCTACAGAATGCTCCACCCCAAATCAACAGAATATTC
TTTCTTGTCAGCACCACATCACACTTATTCTAAAATTGAC
CATACAATCAGAAGTGAAACACTCCTCTGCAAATGCAAAA
GAACAGAAATCATAACAGTCTCTCAGACCACAGTGCAATC
AAATTAGAACTCAGGATTAAGAAACTCACTCAAAACTGCA
CAACTACATGGAAACTGAACAACCTGCTCCTGAATGACTA
CTGGGTAAATAACGAAATTAAGGCAGAAATAAAGATGTTC
TTTGAAACCAATGAGAACAAAGACACAATGTACCAGAATC
TCTGGGACACATTTAAAGCAGTGTGTAGAGGGAAATTTAT
AGCACTAAATGCCCACAAGAGAAAGCAGGAAAGATCTAAA
ATCAACACCCTAACATTACATTTAAAAGAAGCAGAGAAGT
AGGAGCAAACAAATTCAAAAGCTAGCAGAAGGCAAGAAAT
AACTAAGATCAGAAAAGAACCGAAGGAGATAGAGACACGA
AAAACTCTTCAAAAAATCAATGAATCCAGGAGCTGGTTTT
TTGAAAAGATGAATAAAAAAGATAGACTGCTAGCCATACT
AATGAAGAAGAAAAGATAGAAGAATCAAATAGATACAATA
AAAATAATAATGGGGATATCACCACCAATCCCACAGAAAT
ACAAACTACCATCAGAGAATACTATAAACACCTCTACGCA
AATAAACTAGAAAACCTAGAAGAAATGGATACATTCCTGG
ACACATACACCCTCCCAAGACTGAACCAGGAAGAAGTCGA
ATCCCTGAATAGACCAATAACAAATTCTGAAATTGAGGCA
GCAATTCATAGCATACCAACCAAACAAAGTCCAGGACCAG
ACAGATTCATAGACAAATTCTACTAAAGGTACAAAGAGGA
GCTGGTACCATTCCTTCTGAAACTATTCCAAACAATAGAA
AAGGAGGGAATCCTCCCTAACTCATTTTATGTGGCAAGCA
TCATCCTAATACCAAAACCTGGCAGAGACACAACAAAAAA
AGAAAATTTCAGACCATTATTCCTGATGAACATTGATGTG
AAAATCCTCAATAAAATACCCACAAATCAAATCCAGCAGC
ACATCAAAAATCTTATCCAACACGATCAAGTCAGCTTCAT
CCCCGGGATGCAAGGCTGATTCAACATATGCAAATCAATA
AACATACTCCATCACATAAACAGAACCAATGCCAAAAACC
ATATGATTATCTCAATAGATACAGAAAGGCCTTCAACAAA
ATTCAACACCCCTTCATGCTAAACACTGTCAATAAACTAG
GTATTGATGGAACATATCTCAAAATAATAAGAGCTATTTA
TGACAAATTCATAGCCAATATCATACTGAATGGGCAAAAC
TGGAAGCATTCCTTTGAAAACTGGCACAAGACAAGGATGC
CTCTCTCACCACTCCTATTCAACATAGTATTGGAAGTTCT
GGCCAGGGCAAACAGGCAAGAGAAAGAAATAAAGTGTATT
CAAATAGGAAGAGAGGAAGTGAAATTGTCTCTGTTTGCAG
ATGACATGATTGTATATTTAGAAAACCTCATTGTCTCGGC
CCAAATTCTCCTTAAGCTGATAAGCAGCTTCAGCAAAGTC
TCAGGATACAAAATCAATGTGCAAAAATCACAAGCATTCT
ATATACACCAATAACAGACAAATAGAGAGCCAAATCATGA
CTGAACTTCCATTCATAATTGCTACAAAGAGAATAAAATA
CCTAGGAATCCAACTTATAAGGGATGTGAAGGACCTCTTC
AAGAAGAACTACAAACCACTGCTCAAGGAAATAAGAGAGG
ACACAAACAAATGGAACAACATTCCATGCTCATGAATAGG
AAGAATTAATATCATGAAAATGACCATACCGCCCAAAGCA
ATTTATAGATTTCATGCTATTCCCGTCAAGTTACCATTGA
CTTTCGTCACAGAATTAGAAAAAACTACTTTAAACTTCAT
GTGGAACCAAAAATAGCCCATATAGCCAAGATAATCCCAG
AGAAAAGAACAAAGCTGGAGACATCGCGCTACCTAACTTC
AAACTACACTACAAGGCCACAGTAACCAAAACAGCATGAT
ACTGGTACCAAAACAGATGTATAGACCAATGGAACAGAAC
AGAGCCCTCAGAAATAATACCACACATCTACAACCATCTG
ATCTTTGACAAACCTGACAAAAACAAGCAATGGGAAAGGA
TTCCTATTTAATAAATGGTGTTGGAAAACTGGCTAGCCAT
ACGCAGAAAACTGAAACTGGACCCCTTCCTTACACCTTAT
ACAATAATTAACTTAAGATGGATTAAAGACTTAAACATAA
GACCTAAAACCATAAAAACCCTAGAAGAAAACCTAGGCAG
TACCATTCAGGACACAGGAATGAGCAAGGACTTCATGACT
AAAACACCAAAACCAATGGCAACCAAAGCCAAAACTGACA
AACGGGATTTAATTAAACTAAAGAGCTTCTGCACAGCAAA
AGAAACTATCATCAGAGTGAACAGGCAACCTACAGAATGG
GAGGAAATTTTTGCAATATATCCATCTGATAAAGGGCTAA
TATCCAGAATCTACAAGAACTTAAACTAATTTAAAAGAAA
AAAAGAAACAGCCCCATCAAAATTGGGTGAAGCATGTGAA
CAGACACTTCTCCGCAGAAGACATTTATGCAGCCAACAAA
CATCTGAAATAAAGCTCATCATCACTGGCCATTAGAGAAA
TGAAAATCAAAACCACAATGGCATGATACCATCTCATGCC
AGTTAAAAAGTCAGAAAATATCAGATGCTGGAGAGGATGT
GGAAAAGTAGGAATGCTTTTACACTGTTGGTGGGATTGTA
AATGACTTCAACCATTGTGGAAGACAGAGTGGTGATTCCT
CAAGGATCTACAACTAGAAATACCATTTGACCCAGCAATC
CCATTACTTTGGGTATATACCCAAAGTAATGAGATTATAA
ATCATTCTGCTATAAAGACACATGCACACGTATGTTTATT
GAGGCACTGTTCACAATTGCAAAGACTTGGAACCAATCCA
AATGCCCATCAATGATAGACTGGATAAAGAAAATGTGGCA
CATATACACCATGGAATACTATGCAGCCATAAAAAAGAAT
GAGTTCATGTCCTTTGCAGGGACATGGATGAAGATGGAAA
CCATCATTCTCAGCAAACTATCACAAGATCAGAAAACCAA
ACACCACATGTTCGCACTCACAAGTGGGAGTTGAATAATG
AGAACACATGGACACAGGGAGGGGAACATCACACACTGGG
GCCTTTGCGGGGTGGGGGCCTAGGGGAGGAATAGCATTAG
GAGAAATATGTAATGTAGATGACGGAATGATGGGCGCAGC
AAACCACCATGGCACATGTATACCTATGTAACAACCCTGC
ACATTCTGTACTTGCACCCCAGAACTTAAAGTATGATTAA
AGAAAAAAAAGACACTTGTAATGATTACATTGGGTCCACC
CAGATCATCCAGGAAAATCTTCCTTTGTTAAGGTCAGGTA
ATTAGCAACATTAATTTCCTATTGCCATGCAACATAACAA
GTGACAGAGATTAGGACTTGGGCGTTTTTGTTGGGGCCAT
TTTTCTGCCCAACACAGCCATATACATAACAAGAATTTTA
AAATATTAACTATTGTAACATTTTTAAAAATGCAGATGTA
TGGTTATTTTTCTGTAAAGGTTCATGGTTTTAATAAACTC
AAACAATCACTAGTAATATAAATAAATTATTATTTGTAGA
AATAAAGTATGTAAGTTAGAAAATAATATCAGGCCAGACA
TGGTGGCTCACACCTGTAATCCCAGCACTTTGGGAAGCCA
AAGAGGGAGCATTCTTTGCGCCCAGGAGTTCAAGAGCAGC
CTGGACAACATAGTGAGACCTTGTCTCTACCAAAATCAAA
AAAATTTGCCAGGTGTGGTGATGCCTGCTTGTAGTCCTAG
CTACTTGGGAGGCTGAAGTGGGAGGATCACTTGAGTCTGG
GAGGTCAAGATCACAGTGAGCTATGATTGCACCACTGCAC
TCAAGCTGGAGTGACAGAATGAGGATCTCTCAAAAAAAAG
TATACATTAAAATGAGTAATAAAAAGTGAATGATATAAAA
TTGTCACATATTATGTATGACTAGACTGGATCCAAAGTGA
TTTGTATTTCTCTTGGAGGAGTACCGTTTTAATTGAAAAA
TTGTCAAGAGCATTTTCTCTCTGTCCAATTTTAGCCCCAT
TCCATTGCAAACACAATTAATGGGAAATAGATAAATATTA
TTGGAGTTAATAGAGAAGTATAATATGCATATCTGTATTG
TTATATTCAAGATCAAAAAGTCCCTGTTATTAAGTTAGGA
AGGGGAGCTAACACAAGTCTCTACTATATTCTGGACCCAA
TGTCAGGTGCTCCACTGGTGGCTTCATTCTCACCCAAAGT
CACATGTGGTTCAGAGGTAATTGTCCTGTTTTATGGATAA
GAAATCTGAAATTTAGAAAAATTGACCACATTGATAAAAT
TTATACAGCTAGTTAATTCATGAGACTAGCCTATTGACCA
CCCTTTTCTCACTCAAAAGTCTTTGTTTTCTCCCCACAGT
TGACTTCCTCTCTAAACTACAGCTTATACTGTATTGGTTT
CCCATTTGTACCATGAGATTTCTCATAAAACATTGCTTAG
TCTCCATGTAGCCTGTAACATTTATAACAGAAACACACAA
TCTATAATATGACATTTTAGACAGTTGTGACGTCATTTTC
TAATGTCCCATTAAGTTAGCAGAAACTACTATTTTAAAGA
CAATATTTTCCATTCAATAGTTGGCATATTTACAATTTTC
AGTCAATGCATGTTTTTAATTTCGTACCATATGATTCTGA
AGTAACAATTTCAGGCCAGTGATATTTGTCTTTGTCTCCT
CCTTAATGAACTGAGTGTTTCCAAAAACGTGAAATAAGGT
ACCTGTGTTGCTAAGAAAGATAAAGTCATTTCATCTACAG
AAAGTATTCTTACTATCCTAAAAGACTGGAATTAGTGGGA
AGTGACCCATAGGAGTGATTAAATTCAGGTTGGTCAAACT
TGACAATTGGTTCTCTTTAAGCACAAACAAGTACTTAAGA
TTCTTTGTCCTTTTATTTCCTCTCCCTTACACTTATTCAT
ATTGTATAATCATAACAGTTTCCCTATAATTGAAGAAATT
TGACCTAGATTTTGAGCTCCCTGAAAGAAAATTCTGGGCC
CGGCGTGGTGGCTCATGCTTGTAATCCCAGCACTTTGGGA
GGTCGAGGCTGGCGGATCACTTGAGGTCAGCAGTTCGAGA
CCAGCCTGGCCAGCATGGTGAAACCCTGTCTCTACTAAAA
ATACAAAAAGTAGCCAGATGTGGTGGCATGCGTCTATAAT
CCCAGCCTCTCAGGAAGATGAGGCAGGAGAATTGCTTGAA
CCCAAGGGAAGCAAAGGTTGCTGTGAGCTGAGATGGTGCC
ACTGTACTCCACTCTGGGTGACAAAGTGAGAATCCATCGA
AAAAAGAAGGAAGGAAGGAAGGAAGGAAGGAAGGAAGGAA
GGAAGGAAGGAAGGAAGGAAGGAAGGAAGGAAGGAAGGAA
GGAAGGGAGGGAGGGAGGGAGGGAGGGAGGGAGGGAGGGA
GGGAGGGAGGGAGGGGGGGAGGAAGGAAGGAAGATTTATA
TTTCTGTTTTATTATCATGTTGCTTGACATGGGATTATAG
TAGTATTATGATTGGGATAAACATTTAACAGATGGATTTT
AAAGGATTTTAACAGGCTCATTACTTCCCTCTTATCTTAA
AGACCTTTGTTTTCATAATAAATATTTTAATAAAGTTATG
ACAAAGAATGATAGTGACTAGTATCCAGAGCTTCCTTCAG
CTTTCTTTGAGCCTATTCTCCATCCTTCACTAGCTATCTT
TCAGAAGACCCAAGGCAAGCAAAGTGGCTAGAGATGTAAA
TTACCTCTTTATAGCATGGAGTTATGGTAAGGAAAAATGA
GGTGAAGTTTTGAATTACTGTGTAAATTATTTGTAGGCAA
ATCAACAAAAATTTTAAATAGTTCAGTGAGAAAAAGCAAT
ATACACAAAAATGGTTTTTTTTTTTTTTAATGTGAATGTG
TCTTATCTGTTTTAGCAACGATACTTCCTAATCATAAAAT
GTCTTCATAGAACTGCAGGAGACAGAAAAGTGTGACTTCT
TCATAGTTTCACAAGAACACCTTTGGAATTCATATGTAAT
TGACTTAAACTGTAAAGACAAGAGGTCATTTTCTCTTTTC
CATGTCTTTTGCAATGTTTATTGAGTTCATTACATAGGAA
GACAAGAGTTTCAAATATTATTTTTGGAGAAAAGCAGAAT
ATCACTATCAGATAATTTTCCATCAACATTGATTATTATA
CTGAAATTCTCTCTAGACATGGATTGTCACAGAGAAAAGA
GATAAATGTGAATTAAATATTGTTAAAGTGTTAAATGTTA
AAGTCGTGCAATCAGAATTAGGGATGTATTGGAGGTTCAT
TAATTTAAGCATTGGCTTTCCGGAATCAAAAGAGCTGTTT
TCAATAATTCATCTTTACTATTGCCTCAGACTCTTATATC
TTCTGTTTATTAATTAGGAACAGAATTACACTTATTTACT
CTTTGATCATTTCATCTTTTTCTTGGTTTCTTACTGAATC
TCCATAATATGGGATGCTTGCCAGAATGTTGATGCTGGCT
CAGGGGCATTACCCGTGTAACAGATCATCTAATAAAGTCT
AGATGATCCGGGATTTATAGAGAAGAAATCGAGTAAGGAG
GAAAGGTCAGTGGATAGGTAGGAGAAAATTTTCTCTAACA
TATGTCTTAGTCAACACACTAATTTTAGAGTTTGGGTAGG
AGCATCTATGCCTAGTTCTCAGGTTGCCAGGCAGGACATA
ACAGTGTCACATCTCCTTAGCTTCTGCAAGACATGCTGAA
CATTCCCAAAGTGGGATTTTGACCTTATCCTTGATAGAGA
TTATACCTTAGTAAAGGAGGAGCTGAACAGTTTTGCTCTT
TTCTCTATCATATGTTCACACTAATTATCTTTTCAAAAAA
GACATCCTACTCTCTTTTGTTTATTTTCCCAGTTCATAAA
TAGCTTTAAAAAGATTTTTGTTATCCTTAAATTTTTAAAT
AAGTCTGAGTTGATTTTAAGCTTGTTTATTTCTCTTGACA
CTGTGGCCCTTTTGTGTAATCATACTTGATCTTACAGCCA
TCTTTCCAACAGTTGTATAGACAATTAAACATTCTGAGTT
TATCATAAATCTCTCTCTCATTTGCATTAATTTAAGTGCC
TTATTTTTTTCTTCTTCACTGGAATAATTCGTGATTATAT
TAACATGACTTTTACAGCCTTCAGGTATTCCTGACTTATC
AATATTTTTAAGACACACAGAACGTAGCATCATAAATATA
TTTCCTGGAATGTTTTAATGATTTATTATTATAAAATTAT
TTATTTTTATTATTGATTGAGCTACACATGTTGTATGAAA
TTATGAAAAAAAGTCAAGTAGAGATAGAGCCAATGAACAG
TAGTAGTAGTGGTGGTGGTGGTGGTGGTGGTAGTAGTAGT
AGTAGTAGATGTTCACTATAACCAGTTCTCCAAGGGTGGG
AAAACTACAGATGGGTAGCATTTCTTAAATTCCTTGACAT
AAATACTCCCACTATGTCCAAGCTTAGATGGCCAGCACTG
CATCACTGAACAGGGCATAGGAAGGAGATGAGAACAATTG
GTCCAGGGGAGCTGGTATGAGTTGGCACCAGCATACACTT
CTGTTCACTTCAATAACAGTGGTTTCACGCCCAGTACCCT
CTTAGTGCTTAGAGTCCTCTCTGCAGAAGTGACAACTCTG
CACCCTGTTAGCTGTTCAATCCGGTGTTTAGGCATCATTA
AAAAAATTTTATTAATAAGAATTGACAACTATTTTTTATT
TATCTATTTTAGACATTAAACGCTGACTTCTTATTTTGGT
ACAGAAGGATTGAATTCTCTAATGCTGCCATCCCTTTTTT
ATTTCCTTATGCCTTGTTTTTAGTGTTGCTGAGTGACAGT
TTTTATTTGAATCAATATTAAATTTTAATTTACTATGTTA
TGAGTATGAAATCACACTGAATATTGTATACTATTATTAC
TTATTTTTCTCTTTTTTCTGAAGTTAATGATTACCCTTTT
TAAAATAAATGTGTATAGTTTTGTACCTATTGCTATTTTT
TTCCACAACTTCCAATAGCTTCTCATCATAACTTTTCAAA
TATTATGATTTGCAATCTGACAGTTTCAAAGTATTTTTGG
AGCCATTTCTCCTGGAGTCTTCTTCTTCTATTTGGACTGT
CTATTCTCTAGTCTTACTGAACAACTTTCTTTCTGGGACA
CTCCTTGCTGTAATGGTAAAAACTCTCTTTGTTTTTCTCT
TAGTTGGTGTATATATTTCTGCCATTTGATAGATCTTATG
TATATGTCTTTATTAGATCTCTTTCTTTCTCACTCCCTGT
CATTGGACCACATTCACTTAAGGCTTCATCCAAAGAAAAA
AGCAGAAAACGACAGAGACATGGTATTGATGACCTTAATA
TATTTACCTTGAGTCAGCTGCTTAACACCACGGTCTCATT
GCCAAGTTCTCACTTGTCTTTTTCAATTGCCTTAACATCA
CCCTTGAGGAGAATACTTTAATTTCTTCCCAGGTTCTTTG
CCCCTGTTTTCCGATTATCCAGTATTTTTCTCGATATTCT
CCATCTTTTTGTGGAACATATCTTCTAACCGTTTTTTTTT
TTTTGACAAAGGGAGATAAATATTTTGAAATTATATATAT
ATGAAAATGTCTTTATTCTACTCTCTGATTTAATTGATGG
CTTAGACATAGAGCTGTGTACTAAAAATCATGTTCTATCA
AAATTTTGGTGGTACTTTTCAATTGTCTTCTCTGACTCAC
CTTTGGTTTCAGAAAGTCTGAAACCATTTTGATTCCTTTC
TTTTTGTTTTTGATCTTGTACCTCCGGATATTTGTAACAT
ACCCCATGCTACACCATTGCTCTGAATTATCAAAATGATG
TGCCTTGTTATAAATTGCCTTTCTTTCTTTACGCTGGGAC
CTCCATGGATTCTTGTGATGTAGCAGATTACATCCTCAAG
ATGAGGGAAATTTCCCCAAGTTATTTCTTTGAGAATTTTC
TTTTCTTCTTTTCTGACTTTTCACGTTATGTTCTAAGAGA
CTTTCTCAAATTTTATCATGTAGCTCTTCAATTTTCAATT
TCTCTTCTCATGTTTTTAATTGCAAGAGCTCATCTTTTTT
CTTTTCTCTGAATGATTCTCTATTATATCAATTTTTCTTT
CTTAGATAAAATATCTTTATACATCTGAGGTCAGTAATAA
CATATTAAAAATTTTTTTCTCCCTGCATCATGTCTGTTTC
CTCTAAGATTCTTTATCTCTTCATTTACCTTGGTTTCTGT
ATCACACGTTAAAAAATGTTGCTCAGAAATCCAGTGATCC
TTAAGTATCAACTCCTGTTAAACAATGAGGAACTGGAAAG
CTGATTGGCAACTTTGAACCTGTAGATTGTGCTTATATCT
AAAGACATCACTGGGAGGCATTTGTTGGCATGGGTGGGCC
ATTTGTTGAAGAAAGGTTAAGGTAGTATGGTTAAATATTT
CTTCTTGAAGTTGTTAGATTCTCGCAGAAAATATTCTTTT
CTCTTGCTTGCAGGGTGTGAAAGAAAAATAAATCTTGGGG
CTCCAAAATCACTAAGTTAAAGGGAAGAGTCAAGCTAGGA
GCTGCTTACAGCAAACCTGCCTCCCATTCTATTCAAAGTC
ACCCCTCTGCTCACTGAGATAAATGCATATCTGATTGCCT
CCTTTGGAGAGGCTAATCCGAAACTCAAAAGAATGCAACC
ATTCATCTCTTATCTACCTATGATTTGGAAGCCCCCTCCC
TGCTTCGAGTTATCCCACCTTTGCTTCAAGTTGTCCAGCC
TTTTCTGGACGGAACCAGTGTTTATCTTACATATGTTGAT
TGATGTCTCATGTCTCCATAAAACGCTTTTAAAGCAACCT
CATTGTCTGGGGTGATGCCCGAGGTTCCTTGTCTCACGGC
CATAAAGATCGAGGAGGCAAATTCACAAAGGGTGAAGTTT
AAAGCAGAAATTTAATAGGTGAAAGAAAGAGAATAGCTCT
CTGGTACAGAGAGGGGTCCCGGAAAAACGGTTGCCGATTC
ACAGTTTGGATACAGAGGCTTTTGTAAGAAATCAATAGGG
GGCTGGACATCTCATTTGCATAAGGTGTGCATTTCTGGTA
ATTCCACCCCATCCTCCTCCTGCATGGGCTCTTAGCTTGA
GTTATTCCATGTCGTTTTGTTACCCTTACTGTGCATATGT
CAGGGGGTTGAATTTTCCCTTGCAAGGATGCCTGGACAAG
TGTCTTATGTAGTCTCTCTTGTCTGTGTGGCTGTGGGGAT
ATCTTAGGCAAGCCCCTGGTTAAGTTCCCTTATCTGTGCC
TGCAACTTGATTTTTCAGGCTTTTCTTTTGTTTGAAAGAA
TTTAACCAAGGACTCACCTTAAGAATCTGCCTCACCAGTT
TCTTCCTTTCTCCTGTCTCACTCTAACCATCTTGGGCACA
TGTCATCAGAACCTCCTTAGCCTATGTCATGGGCATGTGT
CCTCAACATTGGCAAAATAAACTTTCTAAATTAACTGAAA
CTTGTCTCCGATTTTCAGGGTCACAAGGGTAATTGGCAGC
CAGTGTTTTTCGAGCCCTGTAAGGGAATAGGCAAGTCAGA
GAGGAGGTGGAAGAGGTCTCAGCATTCAGCATCCAGTCTG
CATACGTTTACTTTTCTGTTTGGTGATGGTATTCCCACCC
TCAGTCACTAAGGGTTTTCATAGCCCACAAAACCTCAGTT
TTTGCCTCTCCAGAGAATGATGTGCAAATGTCTGCTGAGA
TAAAACCAGGCGGTCAGTTAGTCAAGGTGTTGGAAAGAAT
TCTAGGCATCTAGTTTCTTAAATAACTTCCAACTGATTCT
CTTTAGTTTAATTCTTCCTCCCAGTTATTCTGTGATTCTC
AGTGTCCCCTGTTCCTGAACCTCCTGGAAATTCTGTGTAT
GGATTGGGTTGTCTCTTGGCTTTTGTCATTGCTGATTTAG
GATTTGGCTTTTTGCTTTTGTTTTGCTTTGTTTTGTTCTT
TCCTGATAGGTCAGTTAGAACTTGTATATCTGCTTTTCAG
AATCTAAACGTTTGATGCTGTTGCCTCTTCTCTGTTCCCT
CCATTCTTGCAGGTTTATGTCTAGTTAAAAAAATTCATTT
ATTGAAGTTTTAGTGGGGTTTGTAGAGGGAAGAGATTAGA
TGCATGTTTAAATCTGCCATCTGTATTCTGAAGTCTTCTC
TTTGAACTTTTGGAAATCTGCTTTTCTAAAGCATAGAGCA
TATTCTGGTGAGACCCAGGTCTCCCACCTGATGATCACAG
ATTCTAAGAGTGCATGTTCATCACATCCCAGAGTTCCTGT
CATTTCTACCTCACTGAGTCCGTTCTCTGTGTTTACTTGT
ATTGTAGCCATGGTAACAGTTCCCCTCATTACTTACTCAA
ACTTCAGAGAGATAAAAGAGAAGGAGTCATAGCATCTTTG
TGCAAAATATGCTTCATTTTCTGGGAAAAGGCTTGTTTCA
GAAGAGGAGACAGTGGTGATTCACGGAAGATATGAGGGAA
TGGCACACAGTAATTTCTGCTGATTACAGAGAGGTTAAGA
ACCTCCCACAACCAACAACAACTTTGCTGGTGTGAATGCT
GGCTAGTAGTTTTCTTTGGGACTTAATTGCAAAAGATGCT
TCTCACTGTAGAGAACTGAGCAGTACGTATGCAAAGAATT
ATAAAGATATATGGATCTGCTTCTATCCAAATTATACTTG
AGGTGAAGAGGAAATCCTTTCCTAATTCTGCAAACTTTAG
GAAATGTAGAGCATTATTTTCTGGTGCCTTAGGAGAGAAA
AATAATTCCTAAACATTAAAAAAATTTGAATAACATTTCC
CCTCACCCAACACTTCTATAACCTATACCCTTGTCACTTG
GGTGAACCAGGGGTGCCCAGTGAAACTTTGCCCAGCCTCG
GACTGGGAGCACATGCCGGTCAACTCTCAAGAGCATCTTA
ATAGGACCTTAATGATATGTGGACTCTAAAATGACCAACT
TCTCAAAACAGAAGGGAAAATGCTGGTAGCAGGGCCTGAG
ATGTGGGGGAAATGGGAACATATTGGTCAAATGGTACAAG
CTTTCAGTTATGAATTCTGGACTTTTAATGTACAGCATGG
TGACTATAGTTAATATAGTATCATATACTTGAAAATTGCT
ATCAGAGTAGACCTTAAGTGTTCCTGACACACAAACACAA
TGGTAGCTATGTGAGTTTACAGATATGTTGACTAACTTCA
TTGTGGTACTCATTTCACAATGTATGTGTATATGTATATC
AAATTATCACATTGAATGTGTACAATTTTTATTTGTCAAT
TATACCCCAATATAACTGAAAAAAAAATTGTCCTTAACTT
GTCTATTCTTCCTAATGAAAATAAACTATATTCTACCATA
GATAGGTTGTTTTTTATATACCAATTATTTTCTGTATAGA
AAATAAGAGAGTGAAACTGTAATTTCCATTTTGTGGTCAT
GTCTATGTTAGCTGCAATCTGATAGAATAGTGATATTGTT
TGAATATTTGTCCCCTACAAATCTCACATTGAAACTTGAC
CCCCAGTGTTGGAGGTGGTACCTAGTGGAAGGTGTTTGGG
TTATGGGAGTGAATCTCTCATGAATGGCTTAGCACCTTCT
TTGAGTCGATGAATGAGTTCTTGCTCTATTAATTCATGTG
ACAGCTGGTTGTTTAAAAAAGCCTGGCATGGGCGTGGTGG
CGGGCGCCTGTAGTCCCAGCTACTCAGGAGGCTGAGGTAG
GAGAATGGCGTGAACTCGGGAGGCAGAGCTTGCAGTAAGC
CAAGACTGCGCCACTGCACTCCAGCCTGGGTGACAGCAAG
ACTCTGTCTCAAAAAAAAAAAAAAAAAAAAAAAAGTCTGG
CATATCCTTTCTCTCCTGCTCTCTCTCTCTCTTTTCATGT
GACAAGTTGGCTTCCTCTCCCCTTCCGGCATGATTGAAAG
CTTCCTGAAGCCCTCACAAGAAGCAGATGCTGGAGCAATG
TTTCTTGTACAGCCTGCAGAACCACAAGCTAAAATAAGCC
TCTTTTCTTTATAAATTACCGTGTCTCAGGTATTTACTTC
ATAGAAATGCCACACAGACTAATACAAATAGTAATTTTAG
TTTTTAATCATTAATTTCCTCAGCCTCTTCATCTGGAGCT
AGTCAAAGTCCATTGTTCCTTTGCATGCTCCAAAATCATG
CGAGAACTCAGAATGTTATCATAACCCTCTTATTTCTCTC
CACACAGATTGTGAGCAACCTCCTTCTCTCTCTCAGTTTC
TGTCATCACTGAGGTAGATTCACAGCTCTCACGTTCTCTC
ACTGTGAACCACTCTCTTGTCTAATGCCCCTTCAGGTTCT
GCACTAGCATTTGAGTTCTTGCCTTAGAACTTTATAAGCA
CATTTTATACTACACAAAGAAGAAACTATGCCCACGAATA
CAGTGGAGGAAAGTATTGACTTTGAAATCAAGCTTTAAAT
TCTGCCAAGAAAGGAAGTGTGACTAAGTATGACTGGTATA
TGTCCTCGAACAGGTCACTTCCTATTCCTAAAACTCAGTT
TCAAATCACATCGCTCTTCATCTAGCAAACACAGGCAGAC
AATAGTAGCTAAAATTAACATTTCAAAATGATAATATAAA
TTGACAAATATTATAATATAATATTTTAAAAGTAAATAAA
TAGGATCCACATTCTTTCAACAGACTGAAAAGTAAAGGTA
ATTTTTATTTTGTCTCCTTGGGTTAAACTGGCAGGCAATA
CATTTCATTCGCTGTGACCAATGTGTAGAACTATTTGGCT
TGTGAAATATGAGCATGCGTTTGAAAGTTGCATGTGTCAA
GAAACACATTCATTACTGCTAATGGAGTTCAAGCTAAGTA
TCTTTTTAATGGTCAGGCTTGAAGCCTTTTCATTAAAGGA
TTTACTGTCTCATCAATTGCAAAATGAATAGCTATGCATT
GTTTCCAAATAACTAATAATGATCAACATCTTAGATAAAA
ATTTAGTCAACCCAATGTGCCCAATCGTGAGAAAAGATAA
CATTAGCATTTAACTTTAAAACGACATTTTATTCTATCAC
TAGCAGATCATCACAGTTAAAATTTAATTCATTTCTTACC
TGGTCATGGTGAAAATACAAGATAATGACCTATAAGATGG
CAAGTCACAGTAGAGAAGTAGGGAGGAGAAGAACCAGATA
AACATGAGGGCAAAACCTAAAACATTGAATTGAATCTTTT
CTTAGGTTGTTTTTAGGAGTTTAGTAATTGAGAGTGTTGC
CTGATATTGAGAAAGGAAGCTGTATAGATTAACTGCTTAC
TGTATCCCAGTCATGAGGACAAAAAGCAGAATAAGACTTA
GACATTATCCTTGAAAACTCACTATTTAGTAAAATGAATG
ACTGTGAATCAGAATGATAGATGCAAGAACTCATTGTACC
TGAGTTTCAGGTATATTGTGGAACAAAAAGGGAGCTTTCC
ATGCCGAGGTATTCATGTCGGCTTTCATAAGGATTCTGAA
GGAATGGTATTTAATAATGCAATTAAATAAACTAATTTAG
TGGAAAGATATGTTAACATGTAAGAGGGAGGAAAACACGT
TTGAAGAATTATCATTGTGAACTGCTTTGAAACTGTTAAG
CAACCAGCACTGCAGAAAAGAATTCAAGAATGATGATTAC
ATGCACTTTTCTTGGTTTCCCTTTGACAATTTCTTGCTAG
CAATGATGTCAAACAAAAATTTAATTTCTATTTGGACTCA
TTGTTTTACATATGGCTGCTTGGTACTGCCAACCAGAGCT
AATGACTGAATATTGCTGAGAAAACCACGCTGACTGGCAA
AGCATTCATCCCGAAAGCTTTGCTCTTAAAGCACTACACT
TTCTCCAGACCTACAGTTCCTTTGTGTCTCAAATACTTAC
TTCATCTTTTCTCTGTTTCTTCTTACATCTCTAGCCCTAT
TTTTTTTTTCTTCATTCTGTCTTTTTCTTTGCTACACTTC
TATCTCTGGTTACCTATTTACCACTTGTTTCTTGCCTCCA
TATTTGACATATTATCCTCTATGTGTCCTGCTCAGGAGAA
GCCTGGTAAGATAATTACACAAGATGGGCAATGAACAGGA
GGCTGTACTGTGTCCCTCTGCTACATCCAACCACATCTCC
CAACTGTGCTGTCCTAGCCCTCTAGTGTCCCTTAACTTGG
GCTAAGGACAGAAAGAGAACAATCAATACCACTCAAATTG
TTGAAGGTGGGGAGAATAGAGGTAAAGCTTTGCCTACTGC
CTAGATAAGTATACAGTTACCCCGATGTCTATCTCCTTTA
TTCGACTTTTCTCTCTCTTTGTATACTTTTATTTTCTTCC
CTTTTAGAATCATTTTAAAATCTGCCTTTAAAGAAAATCA
AAAGTAAGATCATAGCCTTCTCACATATTGCTCCACTTTT
GCAGGTCCCCTGACATTAAAGAAAGTGTCAGCACCAATCT
TTTCTTCTGGAATCATTGATTTTTTAATCCCATATTCTTT
CACCCACAGCTACTAATTGCAGCTGTCTGTCACTCTGGGT
TGGAGAGGGGAACAAAGGCTATCATTTCAGTCAGTGAATT
TGATGACATGCAAGGCTGCAAAGAGGCACCATGATTGAAT
TCTGCATTCAGCCAATTTTTCCAGTGACCACATTTTAGAT
TTACCTGACCAGCTACGTGCCAACCAGTTTAGTTCAATGA
AGACACACAAAGCATGCATAACCTTGTGGTATGCCTCTTC
TTTTTCCCCTGTTTGCTTTATCTCTGGGAGTTCTCTGTGT
ATCACCTTTATTGTCAGCACTTTAACTCTCCGTTTCTTTC
AGCTTGTGTTTCACACAGGAGATATGAAATAAAAATCAGA
ATTATTACATAAACAAAGCTTCATTGAAGTTCTTTTGTAC
GTATTTTTCATTTACTGAAAGCAGGGGGTGCTATATGCAA
AGAAATCAGCTAAAGTAAGCAGGTAGAATTTCCAAAGACA
GGCACCTGAAGACATTTATAGTGTTCCATTATAGAAATGC
TTTAAAATGTATCATTTCTTCCAGGTTCTGCCAAATGTAC
AATGATGCATGTCCTTACTGAGATATACAGACAGCAAATG
TCACACACATATTCTTCTCATCGAAGAAGCAATGTGTTGT
AACTAATAATGATTTCTCCAAATCACAGACTAATTGGTGT
GCAATTAATTTAGCATATCTCAAACACAGCAGAGAATCCT
CCACCTGAGTTCACTTATAGTAATAAAACATTTTGTAGAG
AGTATTATTGCTCGGTTTTGCAGATACTACCTTTCTCAAT
AAAGACTCTATTCCTCCATTCGCTAGATAAATAAGAAGTT
AGAGAAAATTGACAAGAAAAAAATTTTTTAAAAACATAAT
CTCTCTACTTTTCCTTCCAAATAACTGACATCTTTTGAAT
TTTTTTCTTCAAATGGTTAAAATTTTTAAATATCTCACTA
TATAATTTGAAACAGATAAGAGGAAAAATAAAGTGCAATA
AACACATAATTTGCAAGCACAAAAGGTAAAATGTAGTACA
GGGTATTACATAATTTCAAAAGCTTTGTGAAAGAGCATAA
CTATGAACTTTGAAAGGTCAGTAGATATTGAAGTGTTTTG
ACAGGCCATATGGATAAAAAGCCTCAAGGACAGACAATTT
GACTTGTTCAAAAAAAGGTATTATTTCTTTAAAACATTCA
CTTTCAATACTTTCCCATATTACAGTTATCTGCAGATCAA
ATTGTACAAGATAGATATGTAACACTTTAAAAAGCTTCTT
TGCAGCAAGCAAAGTCCAACATCCAAAATGAATTATCCAA
GATGAAGCATTCATTTTTAAGTGCTATGGTCTTGCCAGAC
ATTCTGAAGATGCCAAAGTAAATTTGGATGTTTGGAGGGA
ATAAAAGAAGAAAAGTCAGAACAATGAGAATAAATTTCTG
GGTCTAGTTCATAGATTCAACAATCTAAATGCAATGCAAT
ATTTTTTCCAAAGTTCAAAATGTCAAGAAATTTGATAATT
AAGGTCACCTATTAATAATGATCTAACCAACTAATATTGA
GTTCATGATAAACAGGAATATGTACTTATTGGGGCACTTA
GTATTTATTAAGTTTTTCTGTCTGCAGGACTACTTTAATA
CCTAGTGATAAATTCATTCAGTTGCTTACTTACCGAGGGA
CTGCACTAGAGCATAGAGCCACCAGCCTACTGAATCAACA
CTCCTGGAAAGTTGAAGCAAAACAAAACAAAACATCAGAG
TAATAAAACAAGAGCAAAGAAAAAAATAATGTTTACTTGT
GGTGACTCTTGGCCAGGGTGCAAGAAAAAGATGCTGTGAT
TGCTACTGCTTTTAATTCCTGAAGTCTTCAGAACAATAAT
TCCCATCAAGACAAATCAAGAGGTATATCACATGTTATAT
CTTCAAAATATTTACCCATATGCCATAAAATGCATTTATT
CCTGGATAAATGGTAACTGAATGTGTCTACCTTATGAAAC
ATCATGTTCACTCCTTTGAGAGTAGTAAAGGAAAATGGAA
AGATAAATAAGACACATTTCATGTCCTCAAGGGTGTTTAT
AGCCTGATGGAAGAAACCAAATCATACAAGGGTCCAACCA
AATAATACAACTGCATGACAGAGGAAGAGAAAAGCCTATT
GGTGAATGTGACCTGATTAGAACAATTGAGGCATAGTGTG
AAAACACACACACACACAAACACACACACACACACACACA
CACACAGAAATCGTAGTTCTCTGGGTTTGATACAGGAGGC
AGAAATAAATTATTTAGGCAGATAGTGAGGGCAACAGAGT
TCTTGCCAGAATTTCCCTTCTAACAAAAAGCATCCCCCCA
AATAATTTCTTTTCCAACAAAAAGCAGCCTGAAAATTGAG
CGGGAAACATAGACAAGCAAGCTGGAAGCTCCTATAGTGG
AATGTCGGCAGTTGTGCCAATAGAAAAGGGCTACCTTGGG
GCCACGCATGTCCAACGTGGAGGCTCCATCTTCTCTTTTT
TTGTTACCATGTATACAGTAATAAAAGAAAGGGCAACATG
GCACAGCTCAAACAGAAAACCCACCTGCATAATAAACGAT
GAGGTTGGGGGCTACCAGAGATTTGCACCCTATGCAAATG
GCACACCTGCTCTAACCAGTCTTTTGTGGGCTATGTAAAT
CAGACACCGCCTCCCCACCAGCTCACCTATAAAAGCCCCT
GCATTTCACCACAGATCCAGCGACCCATTTTTCCAGGACG
CCTGTCTGCAGCAGAGAGCTACTCTCTTTCTTTAGCCTAT
AAACTTCTGCTCTCAATCTCTCTTCGTGTGTGTGTGCATC
CTTGTTCTCCGTGGCTGTGAGACTACAAACCTCGGGTGTT
ATTCCAGACAATGAAGCCGTTTCAGGTTCAAGTATCAGCT
CAGCATCTTAGTCCTGCAATCTTTGTGCTTTTTCTTAATC
TCTCCGAGTCTATCTCATCAATAAAATAAAAATAAAGCTA
GCTACTTTTCATTGTGTCATTATGAAGATTAATAAGAAAT
GTATGTAAATTCACTTATATAGATTGAGCATTCCTTATCT
GAAAATCTGAAATGCTCCAAAATCAAAAAGTATAATATTG
ACATGATATCACAAGTATCAAGTAACATTGACATGATACC
ACAAGTGGAAAAATCTACACCTGACCTCATGTGACAGGTT
GCAGTTAAAACACAGTCAAAACTTTGTTTCATGCACAAAA
TTATTTAAAATATAGTATAAAATTACCTTCAGACTATTTA
TATAAGGACTGTATGAAATATAAATAAATTTCGTGTTTAA
TCTTGGGTCCAGGTAGAAAGGAAAAACATTCCCTCATGTA
ACTAATACTTATTGACCAGCTACTGCTCTAGGTACTGGAG
CTATAATAGTGAACAAATAGACCTTCAATCACGGACCTTA
CATTCTAATGGGTCAGGAGGGAAAGTCAAGAATCAAAGCA
GCAAGTGTGCTAGATAGTAATAAATAATGAAGAATGAAAG
AAGTAAGAAAGGGGAAACAAATGTTTCGTGGAGATGTAAA
TTCTTATGTAGTCTGGGCAGGAAAGGATGCAGTGATAATT
AACACTAGAATAAAAGTAAAAAGAATCGGAGGGAGAGACT
TGTGCAGATACCTGGAAGAAGAGAATTCCAAGCACAGAGA
ATAACAAATGCAAAGCCCCAAGACAGAAGCAGCTGTTTGA
GTAGAAGCATAGTTATCAGTGTTGATAGATGAAGCAAGTA
AAAGAGACATAAATAGGCGATAAGGTTAAACAGGTAGCAG
GAGAAGATGTTGTAAAACATTAGAGACCATCTCACTCTGG
GAAAAACAGGAATGGAGCATTGTTGAGTTTATCAATCACC
TACTGTCATAATAATTCAGTGTAATAAATCATCCCTAAAG
CTGATTGCTTAAAGCAACAATTGTTGATTCTTACTCATGC
ATCTTTGTGTGGCTGGTTGTCAGCAAAATTAAGCTGGGCC
CAGAAGAGCTTCTGTCAATATAAAGAATGGGTCCAGATCT
ATTCTATGTATCTCTTCTACTTCTTGGGCCCATGGGCTAC
TCAGAGTATGTTCTTTTCATAGCAATGCTAGATGTAGATA
GCAGCAAGTGCAAATATCAAAGGTAGTCAAAACTTCTAAC
TAGTGTTGCATCTCATTGGCCAATGCAAGTCACATGGCCA
AGTTCAAAGTCAAGGACCAGGAACACACCGTGTACTTCTA
GTGGGAGAGGTATGAAGTTATACATTAAAAAGTATGGATA
CTGAGACTGAAACTAGGCCTCATAAAACTTAGAAACTAGG
CCTCATATAGAAAAAATTAACACCAGGTGGCTCTGGATAG
GGTCCCACCCTGCCTCAATAGGGTCCCACCCTGATAGGGT
CCCACCCTGCCAATTCCGGGAAACAACCTCATGGGGTCCC
ACCCTGCCAATTCCGGGGGTCCCACCCTGCCTCGAAGTTC
CCAGAATCAACAACTCCAAGAAAAAAACCTCATAAGGTCC
TGCTCTAACCAATTAGAACAAAACACCTTGCTCAGGCCAT
AGCTAGACCCAATTACCACGCGCCTAAAGTTTTGTTTGAA
TTTCGCGCCCTAAGCTGTGTTTGAACTTGTATTTGCCTAT
ATAAACAGCCTGTAACAAGCAGTCAGGGTCCCAGGGCCAA
CTTAGAGCTTGGGACCCTAGCGCGCTAGTAATAAATAACT
CTCTGCTGTGAATCTCGTGTCGGTGATCCTTCGCGGCGAC
CCCTGCCCAGGAGGGAATCGACAGTTCGGTTCCAACAAGA
CTATTGTAGACCATAATTCAATCTATCACAGATATTCCAG
GTGAGGAATTACATGACCAACTTTCATTTTAATAGGATAA
TTCTGGCAGCTATTGAAAATAGACTGAAGAGAAGAAAGAA
GATTTGGAGGAATATCTATCCCAGATTGATGATGGTGGCT
CAGATCAGGTTGCAGTGCAGATGGTGTTTGGGCCTCAGAA
ACTGATATCCCAAAATATGACATTTTGACATCCTGAGCTG
AGGAAGCCTCATGGACCCTCTGACCTTCCCCACCTCCCAC
CATCTCTCACAAAGCCTTGTTCTCTGAGTTCCTTTTGCTG
CCTGAAGTCTGGACCACCAAAGAGAACAATTATTTTCATT
TCCCTCGATCTTATCTTCTTATCTATTGCAGAAAAGAAGA
CCAAGAACTAACCATACCTGAAAAGACCCTTTTATAACAT
AATGTCTGTCTCTCAGACTCTTTCAAATTCCAGAGAGAAC
TATTTACCAGTTAAACTATGTTCTCCATTCATTCATTCTC
CCTAATAATCATTTATTGCTCATCAACAGAATTTCTCTTC
TCCCCACCTCCCCCAACCTGTTTTGTCAGGATACAAGCCC
CCATTCTTTCTCCAATCTCAGGATGGCATATAAACTTGTA
TACCTCATTGGGGAGTTCTGTCTTCATTCTGGAGTTTTCC
ATGTATACATGTTACATATATTTGTAGACTTTTCTCCAGT
TAATCAGACTTATACAAGTTAATATTTAAGAGAAACTTTG
GGGGCCAAGGGCCTAGTTCCTAAAATGGCAAGGAATATTT
ACATTCAGATTATCTTTTGAAATTGTAGCACACCTGTTAT
CAAAGAAAAATTTCACCAAATAAATTAAATATGCAAGGAA
GACTTCATTCAAAACTATTGCAATAGGGAAAAAAGATTGA
ACTTAATCCCACTGAAACAAAAGGTGAGAGAATTTTTAAG
CCCTGGAATGAGCTAGTGGAAAAGTGCTGGAGGGTGTTAT
GGGGAGAGGTTGGTCAATGTGGCTAGGTCGTCTGTATTTG
CTAATTCAGCTCCTGTCCTCCACTGCAGTCTGGAGAATAG
GGGCACTATCTCCTTTGATGGTTACATTTCAAAAGGATGG
CTCCCAATACCTTGAGAAAGATATTCCTAAGTTGTAAAAT
TAGCAATTGTCTGGGAGACGATTTATCAAAATTTCAAGGG
GGCAGAGAAAAAGTTAACAAATTACAAGTTTTATAAAGTG
ATTACTCTAAGAAAAAAAAGAACAAGAGGCTATAATCAAG
CAAAAACTTGCTTGAGGTTTAGTCAAGCTGAAGGGAAAGT
TTTGGCCATCTTGGCCACAGTCACGGTAAGAGCATGGACT
TGTCCTAAAACTGCCCAGATTGAATTCCGGCTCCTCTATT
TGGTAACCTGTGACCTTGGAACAGTTGCTTAACATCTTTG
TATCTTAATTTTCTCATCTGTAAAATGGGGATGATGAAGT
GCCCAATCCATAGGATTATGCAGGAATTAAAATAGTTAGT
ATGAATGTACAGGTTTCATAACAATTGCTGGCACGTAATA
AATATTAACTAATTATTCTTAAAGTGAAGACAACAGATTC
TCCTGAGTAGTCAGAGATCAAGTATAAGAGAAAAAGAAGA
ATTAAGGATAACTTCAAGGTTTTTGCTCTGAGCTACTGAA
AAAACTGAGCTGCCATTTACTGAGTCAGGGAATGTTATAG
ATACAGGGTTTTATTATATTAGGAAATGGTAAATTCAATG
AGAGTTCAAGTTTATGAGAGTTCAGAAAAAGGATTAAATT
AGGTAGTGTAATTTATCTTTCTTCCTTACTAAAATATATA
TTATATATTATATTTTTAAAGTTCTTAATAGAGTGTTAGG
AGACTTTAATATTTATTTTTTCCTTTAACATGTTCCAAAC
TAACCATCAGTAACTATAGGCAGAGGGATTAGATAATAAA
TCAGTCAAGGATATTAGTTATTGTAAGCCTTAATCACGAG
GAACAAAATGCTGTGAGAAACTATTAGAAAAACGTTTGAT
TGTTAACCCTAACATGAATTTATTTGTGCCATTATGTAAT
TACTCTTACTTCAGAAAGCAAACCATTTTCTTTGAATAAA
GAAAGGTAGAATGTTCTACCTACAAAAGCTGTGCCTTGTT
TACTACCATATCCTCAGCTCTCAGAGCAATCCCTGCAACA
CAGAGAATACTCAACAAATGTTTATGGAATGAATGAAACC
ACAGGATGACACTTTATGTTTAGAGGAGTTGTGTACAAAT
GAATATGCTTTTGTAATACAGTGAATTATTTGATTTGAAG
CATGTGCAATTTGGTTAACCTGTAATTTGCCAACTGATAG
ATCAATATATTAAAATCCTCAATTTGAGGTTTGCATTAGC
ATTTTTAGGTAAGGACATGGTCAGCAAGCAGCGTAAATTT
CATCCAAACCTTTAATAGAATTACAGCACAGTAATTGTAC
ATTAATGAATGCATTAAGAACAATTGCAAAATAACAATGG
GGTGTTACTTCATTTAGATCAAATAGTTTACATGATATAA
ATGTGTCATGGTTTTCTTTTGGCTAAGGATTAAATAATAT
GCTTTTGAATAAGACTTTCTTTCCCTAGTAGTAAGCTAAT
CTTATCAGATTTATCTTTCTTTTTCTCTCTCCTGTCTCTT
TCTTCCTTTTTTTTTCCTTCCTTCATTTTCTTTTTGTCAA
AAGAGAGAGGTTCGAGACCAGCCCCAGCCAATATGGCAAA
ACCCCATCTCTACTAAAAATACCAAAATTAGCTGGGTGTG
GTGGTGCAAGCATGTAGTCCCAGCTACTTGGGAGGCTGAG
GCAGGAGAATCTATTGAAACCAGTAGGTGGAGGTTGCAGT
GTACTGAGATCGCGCCACTGTACTCCCGTCTGGGTGACAG
AGTGAGACTCTTATCTCAAAAAAACAAAAGAGAGAGAGAA
ACATTTTGATCTCTGAAATGGGAACCAAAGATACAAAGTT
GGAATAGAAAAAGGTTTTTAAAGATTCATAAAGTCAGAAT
TTTATTGTGAATAATAATATGCTTATTTTCTTATCACCTG
GATTCATAACTTCTTGGAAGAAACATTGTTAAAATATTTC
TTTGTAAAAGGAAAAGTGTGTCCATGAGTATGTTACACAT
GTGTTATTTATCTGAAAAATTATTGTATAGTTGCATTATG
GTGGAATTATTTAATCATTTGGGATTTTGTTAGACCAGCA
GTTATTCTGCCCTTTATTTTTTATTTATTTATTTATTTTT
TTTTTTGAGACCGAGTCTCACCCTGTCGCCCAGGCTGAAA
TGTAATGTCACAGTCTCAGCTCTCTGCAACCTCTGCCTCG
CAGGTTCAAGTGATTCTCCTGCCTCAGCCTCCTGAGTAGC
TGGGATTACAGGCATGTGCCACCATGCCTGGCTAATTTTT
TGTATCTTTAGTAGAGACAGGATTTCACCATGTTGGCAAG
GCTGATCTTGAACTCCTGACCTTGTGATCCACCTGCCTCG
GCCTCCCAAAGTGGTGGGATTACAGATGTGAGTCACCACA
CCTGGCCTATTCTGCACTTCCTTTAAGACAAGAAATCATA
TGGAGGAGAATAACAAGAACAAACACAAACAAAATAGAAG
TCCTGCTGGGATCTAAATGTTTGTGTCCCTGCCCACTCCC
TAAATTTACTTACTGAACTTCTCTTTCCAAAGGCAATAAT
ATAAGGAGGTGGAGCCTTTGGAAGGTGAATTGGGTGGGGG
TAGAGCCCTCTTAAATAGTATTAGTGTCCTTAGAAAAGAA
GCCAAAGAAGGATAGACTTCTTATCCCTTTTACCATGTGA
GGTTTCAATTAGAAGAAGGCTGTCTATGAGGAAGAGAGTG
CTCACCAGACACCCAGTGTGCCAGCCTCTAGGTCTTCTAC
TTCTTCACCTCTAGAACTGTGAGAAATAAATTTCTGTTGC
TTATAAGTTGCCCAGTCTTTGGTATTTTGTTATAGCAGCC
CACACAGAAAACAAACAAACAAAAAAACACTACAAACAAT
TACAATTCTGGTAGCATTTTGCTTGCTTAATAGATGTTAT
AAAAGTTTAATTAAAACATTATATTTATTTAATGATTGGG
AGAAGAGAGATTTTTTAAAGAAGCAAAAATCAGATTTAAT
ATTTTTTCTTGAATATTGGTATAATTTACTTTGTGTTTGC
TTCTTGTATTAGTCTGTTCTCACACTGCTGTGAAGAAATA
CTCAAGACTAGGTAATTTATAAAAAAAAAGAAGTTTAATT
GACTCACCATTCCTCATGGCTGGTGGGGAGGCCTCAGGAA
ACTTACAGTCTACCGGAAGGCACTTTTTCACAGGACAGAA
GGAGAGAGAATGAGTACCGGCAGGGGAAATGCCCAACACT
TATAAAATCATCATATCTCATGAGAAGTCACACATATGAG
TACAGCGTGACTTTCTATCATTACAACAGCATGAAGGAAA
CCACACCGATGATTCACTTACTTCCCACCAGTTCCCTCCC
ATGACACATGGGTATTGTGGACTACAATTCAAGACAAGAT
TTGGGTGGGGACACAGCAAACCATATCACTTCTCAACAAA
TTCTGCACTAATTGAAGTTTTCTGCTCTAAATTTTTTTTT
TTTATGAGTATACTAGAGCTATTTTGGCTTCATTTCTGAT
TTTTCTTGAGAAGTAATGTATATTCAGTGTTAAGTCCTGC
AGTCCTTCAGCCTCTTTATTAAGTGGTTAATGATTTGTAA
ACAAAGTTTAAAAGTGAATTAAGGAAACCCAAAAGCCTTG
TGAAAAATTATTTTCTAGTCTGTTCCAATGTTTTGAAAAT
TTAATCTAGGTAGGGGCCTAGGATTGATATTTTATTCTAC
AAGCATTTGCATAACATCTTCCAAGACAAAAACCTTAAAA
TTTCAGAAATATTGTATTCAATTGGGTTCTGTGGGCCTAA
TTAACAAGGTCTATTCCAAGTCAAAACCTTTGATTTGTGG
TCAGGGAGAGCTATGATACAATTTTCTTTATGTCATATAC
TTTAAATAGACTTTAAAGTATAAATTTCAGTTGAAGTCTG
ATATTGATTACCTAAGAAAAAAAATTAGAATCAATTATGT
ATTTTTGTTTCTTATGTGATATTAAAATATTAGATAATTT
TACTTATATTTGAGGTTTGATAATAAAATATTAATAATAT
TTATGATGTATAAGAAAAGAATTTCTTTTTAATGTATTTG
GGCTTATGCAAAAGATATATTAGAAGAAACATAAGAAATT
TACACAATTATTTTTATTCTCTCTCCTACTATGCTCCATT
GATTACTTCTTTGTCTACCCAAAAACTGTGTGCTTTATGA
GGGTGAGGGTTATGCTTATCCATCATTGCAAATTAACAAT
TTTGCTATTTATTTTAATTCTCTAGTTAATCTTTTTGACA
TCTCATTGCAACCCAGGTATGGGTTAAAATATTTAGGAAT
TCAATTTCTATTATTTTTATAGTTGCAATCAGATTGATTG
ATATTAATATTCACCATTCCTTCTTTCTCTATTATTTGTT
GCATATTCTCTGATATGCAAACAGTTACAGGATTTACATT
AGGCTTTAATGTATTCTCAAACAATTTGGTGAGTTGTTTG
GGAATTCTCATGGGTCAACAAGGTTGTTCCAATAGTATCA
CTCAGCACTTAAACACTCATGAGTTGATGAGCTATTATTG
TAGTAAATACTTCACTCCCATTACTGTTCTAATTAATTTC
CATGAGGATATTTAGGTGGCAGTTGGGTGGTATAGGGTTG
GGAAATCCATACTCTTTATTTTATTATCTTTTTCTTTTTT
AGTTATATTCAGTTGCTTTAAAACGTTATAGATTTTCTAA
GCCTTTTAAAATCAAATTTGTAAAGTGGGAAATGATCCAT
CTCTGTAAAAAGTATATCTAAATGTTTAACTGATTAATAA
ATCATTAAGACACTTTTCAGAGTAAAATATTGTACTGTTA
GTGCTGTAGATATGCGTTAGAGAACAAAGCAAAATGAAGA
TGTCTTGCCACGCAAATTTAGTTGTTTACATCTAGTGTAG
TGTGTTAAGACACAAGTAATGTATTGACTTCCATGGGTCT
TTAGGCACCAGGGCCAAGTTTTAGTCAGTATCTTCATGTT
TTCATTAAAACATGTTTCCCTTGCAAAAAAGTGTTTTTTT
TTAAGAGGACAATAAAACAGAAATTTAGTGACCAGATTGG
TTAAAGGCCCAGGGGATCATATATCTCAGTAGCATTCATG
TATTTCAGTAGCATTGATTCTGAAGAAAGAAGTGTTTTAC
ATTCAAAATGCAGAAATTTTTGTTTTAATTAATTGGTTTT
TTTTTTAATTCAACACATTCCTCCTTTAATTTATTCAATG
AGGGAATGGGATTATATTAATTAGCATATCTTATATGAAA
TTTGCAAATGATATAAGCTTTTCTCGATATTATTTGATTA
ATATGCAAGCAATCTGAAAATGGATGCATGGTCATACCTA
GCTTCTCAGAATAGGAAAATCCATTAACTAAACAACCAAC
CAACCAGTCAATGAACCAAAAGTATTTTTAAAACTTTGGA
AAGTATTTTTTTAAATTACTGATTTTAACTTGATTTATGG
GGATCAATTGAAATAAAGGCAATATGAGTTTAAGTAGAGT
ATGTACAAGATTATTTCAACTTTAAATCACTCATATTCCT
TTTGTGGCTGAAATCTTTTGGCTACTATCTTGGATGACTA
TATCTAGACACAGTGCTTTTAATAAAGCTATCAATCTAAC
TGGAATATAAACATGAACATTACTGATTTTCAGAGTATGC
ACAATAAACCTTTTGTGTCAATGGCAACTTTAATCATAAC
ATGTTGACATGACACGTTATCACCATATATTAACATGGTG
CAAAAGTCATGGCAAAAACCGCAGTCACTTTTGCACCAAC
CTAATATTTATATTTCTTCATATGTAACTAATATTTCAGA
TAAGGAAAGCATAAATAAAATAATGTGTCAGATGTGGCAA
GGGTGAAAAAATACATCCCCAAAAATGTTAAATCAATTGA
TGACTAGTTTTCAGTAAATGGAAGGGTTACTTTTACTCTC
ATTAGACATAAGAAACGAACAAAAGCAATTCTTTTTTCTT
TAAATCACATTTTAGAGAGGTAGAAATTAAAGGTGTGATA
CTGAAGATAAAGTTTAAGTCAAATTATGTTTCTAAAAGAC
TATAAGAAAATGAAAGTCATGATTTAAGAACATCAAGGTG
ACGAAAATTCTTTCTACTAAGGAGTATGTTAACAACAGCA
ATGTAACTCTGACAATACACGCTATAAATCCTGAGGACCC
AGTGCTGGCAGCATAAATACAATATGTTATGAAGCTTTGC
ATATTATGTGTGTGTGTGTGTGTGTGTGTGTGTGTGTGTG
TGTATAGGGAAGGGTAATTGTGCCTATCATTCAAAAGAGA
AAAAACTCATTTTTTTCATTTCAAAATCAAAGTAAAATAT
ATGGAGATTGTTCTATACTTCACTGGTTAAAAACTGCCTG
AAACTAATAACCCACTTCAAAAATTTTTGCTGAAAACTGT
TTCTACTTTTATATCTCAGCACTGACAAATATAACTGATC
AGTTAACTACTGAAAAATGCATATACACACATAAGCATAC
AACATGTTTATAGATGGTATTAGTTCAGTGTTTTATCTTC
GTTAAAGACTCCTTTTCTATTATTGGATCATTCTCTATAT
TTTCATACCAATTTTTCTTTATGAATGAAATTTTTGTGTG
CAGTTTTTCAAGTCTGTAATAAAATTCTTGTTAAATAGAG
TTCATTTTAACTTGCCTAAGGCTTGGATAAAAGGAATTAT
AGCTATCTATATATACCAATCCAGATATGTATGTATGTTT
CACAAATTACGTTTTGGAGGCAGACATAGAACTGGGAATT
ATCTTTAAAACCACACTGAAAAGGATACATAGAGGGATAT
AGTGACTATCAAACTCACTTTAATGCCCATTCTTTTTTTT
TTTTTTTTTTTTTTGAGTCAGTGTCTCATTCTATTGCCCA
GGTTGGAGTACAGTGTCATGATCTTGGATCACTGCAAACT
CCCCCTCCCGGATTCAAGGGATTCTTGTGCCTCAGCCTCC
CAAGTAGATGAAATTACAGGCATGTACCACCACACCTGGC
TAATTCTTGTATTTTTAATATAAAGAGGGTTTCACCATAT
TGGCCAGGCTGGCCTTGAACTCCCGACCTCAAGTGATCAG
CCCTCCTTGGCCTCCCAAAGTGCTGGGATTATAGGCGTGA
GCCACTACACCAAGTGTAGTGCCCACTCTTATAAGGAAGT
TTTGTTTTGGGAGATTGACTCTTAGAAGTAGCCCGTAATT
TCTGTGATATAATTTAGTACACAGATAGATATGATCATAG
TTAGGTGTAATATTTTTCTAACTTCAGGTTTCGTTTTCCA
CTGTTGATTTTTGGTGGTTTATTCAAGGTTAATTTGACCG
TGGAGAACAATACAATATTACTTATTCTGAGGATCAATAC
ATTTTACATAAAATAGCAGATTTTTAGGATCTAAGTAACT
CCCTCAGTATGTGGTGTAGATGATAGCCATCAGAAAATTA
AGGCTAATTTCTATGAAAATAAATAAAGTACTAGGAGTCC
CTGGACTCTATTCCTAAGAAATCTCATCCCAAACCTCCAA
ACCTTTCTCTATAGGTTTGAATTATTTACTTTGCAATAAT
AAGATGAAGAGTTGTAAGGATTCTGACTGTCTAACTTTAG
GGGATAAAATGAATTAATAACACAAAGTGTCAACAACTCT
ATCTTGAAAGATACGTGCTTAAGATTAACCATTGCAGGAG
ACAATACTGAAGATAAGATTCATTCATTTCCATTTATTCC
ACTTGAAATGCCATCTGCTTTTCTTCATTTGCTTTTCAGA
GCGAGCATTCCTTTCGCATCAGTGTACTGTCTGACCACAG
TTTAAAAAGCCAAAGTGAAAACTACACTGTATTTCTGTTG
AAAATGTTTTTATTGATTAGGTAGTTTGGGAATAGTGTTG
ACTTATAGAAAGTGTCTGCATTGTCAAGCCCAAGATTTAA
TTACACGGTAACCACTTTGAAGACTAGCATAGTTTTTAAT
TTTCCCCAATTTCTGAAAGTTAAATTGTCCATCCCAAGAA
ACATAATGTGTAGTGAGTTTAAACTTTTCTTACCACAAGA
TTTTACTTATGTTATTTATGAACTATTACAATTATAAACA
ATATCATCAATCTGGACCTTTTAATGCAGCATTAATCCTG
AATTTCCTAGTAACTAGGAATTTATTAGGTTTGAAGGTCA
TTTTAGAGTGGATTAAGGTTATCTATGTGATTCTAACTCA
GATATAGGAGGCCCCTGCTGGGCCATTAATGGAATAAGTT
AAATCTTTGCTTTCTACTCAGAGTCTATGTAAACACAGAA
CAAACATAAGAACTAACCCCAGGCAATGACCTGATACTGT
TTTAAGAAAGCATTCTTCCTTATTTTCTAGAACTCAGAAG
TGATTCTCTACTGAAATGATACAGTGTGCCCCAAAGACAT
TGCATGAGAACAATGGTAATGGCAGGACTCTATGCCCTTG
ATTTCAGAATGCTTTTTCTAGGAATGAACTATATGTGTCT
TTTTTATTGAAAATGTTGGACTAGCTACGTCAAGATGCCT
TTCTGTTATTTTTTTGCTATTAGTCAATTATATTAGTTTT
ATGCTTTTGCTTTATTTCATAAGATTATTTCACATTAAAG
TAGGTAGAAAAAAATAGTAATTGTCATTGAATTTGATCCC
CTATTTAGTAATTTCCAATTTGCTTTCCCACAGAAAATCT
GGCTTATTATTTTTTCAGAAATAAACTGATTATTCATAAT
TGATTTTTATAAAACTAGTCATGATTAGAAATTCAAAATT
GGGTATAATATAGTTATTATTATGTCAAAAATAATGGGGA
AAACTCTGTTTTTTATTCCCTCATTCAAAGAACACTTCTG
ACACCAAGTATTTGGGTTTTTTCTACACCAACCAGCTCCT
CAACCTTTCAGACACTCACAGGATGTTTTACCAGCCCAAT
TCTCACACTAACTACCTGGTGTTAGTACAGACACCACAGG
TTAAGGTCTCAGCCCCACAAGACTGCTGCCTACTTCAGAC
ATTGCAAATAGTGAGTTTCCATATTTCTGCCTGAGTTGGC
AACAAACAGGGAATTCCTATGACTCCTTCCTCAGGTTCAA
TAATTTGCTCTGATAGCTCACAGAACACAGGGAAAATTTA
AATTTGGCTGCTTTATTATAAATGATGTGGATACAGATGA
ACAGCCAGATGAAGAGGTACATAAGCAAGGTCTGGAAGGG
TCCCAAGCACAGGAGCTTCTGTCCCTATGGAGTTGAGGTG
TGATATGAATTAGCTGTGTCCCCACCCAAATCTCATCTTA
AATTGTAGCTCCCATAATCCCGACATGTTGTGGGAGGGAC
CTGGCAGAGGTAACTGAATCATGGGGGTAGGTTTTTCCCA
TGCTGCTCTTATGATAGCGAATAAGTCTCACCAGATCTGA
TGGTTTTATAAGCCGTTCTTCTGCAGACACTCTCTTGCCT
GCCACCATGTAAGATGTGCCTTTGCTCCTCCTTCACTCTC
CACCACGATTGTAAGGCCTCCACAGCCATGTGATACTGTG
AGCCCATTAAACCTCTTTCCTTTATAAATTACTCAGTCTT
GGGTATGTCCTTAATAGCAGAGTGAGAACAGACTAACACT
GGGTGTGCCACCCTCCCAGCACATGTATGTGCTAGCCAAC
CCAGAGTTTCTTGAAAATCCATACTTTAAGGATGTTTATG
GAGGCTTCATCACATAGGAATAGTATATTATCAACTCAAT
CTTCAATTCTTCCTTTCATGAAGGATGGAGAGTGGCGCTG
AGATTTCCAAACTCCTATTCCTGATGTGGTCTTTCAGGTG
ACCAGATCCTATCCTGGAGCTATCCAGAAGTTCATCTATA
GTCACCTCACTCGAAAAGACACTCCTATCACTTATAAAAT
TACAAAATATTTAGAATTTTTGTGCCAGGATCCAAAAACA
AAATATTTAAAAAAAAGGATGCTCCCAGCATGCCTATCAC
ATAGGAAATTATAAGAGTTTAAGGAACTTTGAGCCAGGAA
ACAAGCATAAAAACCAAATACATATTTCTTATATCACAAC
TTGTAATACAAAACAACCTATGTTTTATTATTTGGCTTAC
TTTTAAGTGTGAGTAAAGCAAAGCCATATATATATATGCA
TGATGTGGTAGACAGCAACTGAGAAGGGTGTTATTTATTC
TTCTGAAGATAATTAAATACACTGGAGAAAACATATTGAC
TTCTTTGAAATAAAGTGTGGTAGGAGAAATAATGGCTGCC
TCCTAAATGCCCACACCTGTGAATATATGACCTTGGTGGC
AAAAGGAACTTTGCAGATGTAATTGTAGCTGAACAGTCTA
GCCTGGAAATGCATTTTACAATTGTTTTTTCCTTTTTCTC
TTTTTTCCATAGTCTCAAGATATAACCTTGGAACTTACTG
CAGAAACATTATTTTCTTCTCCTTAGTCTTAAAATATAGA
CTTGAAATGCACTTTCCTTGAAACACCACATCCCTCTCTT
TCTCACCCCCCTTATACCATGCACATTTTTCTAACTGTGT
GTTGGTATCTATTTATGTTCTTACTTAGAAGTTCCAGAGG
CTAATCTTAAGACAAACCAAGCATAGAGAACCAACTCCAA
AATCCCAGAGATTACCTTAAGGCAGCTCGTCAACATCCCG
GCTATTGTTGAGGTGATACCAGCCAATGCTCTTGGTAGAC
CATAGCTTGAGATAGCCACTAGAACAAGACACGCAGACCT
TGTACTTGCCAACCCTTCCTAATGTCTTCCATGTCACGTT
TTCCTTTTAAAGTCCCTCATTCCAGCGTAAGGCTTGAAGT
GGTTACTTTGGATGTGAATTTGGTCACTTCCTCGTTACTA
GTTTTGGTAAATAATGTCACTTTCTTTCTACGACACCTCA
CTCCTGTTATTGGGTTGAGTTACATGATTGAGTATGGACC
TTCAAATAAGAAAATTATTCTGGATTATGCTGGCGGATCC
AATCTAATCATGTGAATCCTTAAAAGCAGAGAACCTTTCC
AGTTTGGGTCAGATAGAAAGATGTGAAGATGAAAGAAGTA
TTAGAGAGATGCAGCATTGCAGCTTTTGAAGGTGAAAGAA
AAGGGCCACAAACTAAGGAATGTGGGTGGCCTCTAAAAGC
TGGTAGAAGCAAGGAAACCAATTCTTGTTTACAGCCCTGC
TGACACCCTGATTTTAGCCCTAGGAGACCCACATATGACT
CCCAACCTACAGAACTGTAAATGACACATTTTGTTTAGAT
CATTAACTGTAAGATAATACATTTGTGTTTAGACCATTAA
AGGTTTGGTGATTTGTTACAGCAGCAATGGAAAATGAATG
CAAATGTATTGTTTTATTAAAAAAAATACTGCCTTTCTGA
TTTCTCTCCTAGTTTGGATGAATTCTTTTATTATTAAAAG
AGATTAATTTAATCAAGTTGTGCTATACTGATGTGTGTTG
CAGAAAGCTTATGATATTCTAAGTAAAAAGGTGTTTTTGT
ATATTTGATAAATCCTTCAAAACTTAGGGAGATATAAATA
CCTCTCTTTTTTCAGTAGTATCTACATTTTCTTTACTAAC
AGCCTTGTTCTTTTCATTAAATGAAGAATATTATATTATC
AGTGACAGAGTCACACATCTTTTAGGTTTTCCCAGCAGTT
ATAAAACTCTTCTACCCATCATCTCAGACTGCTGATTCCA
ACTTTTTCCTTAAGCATTATTGGTTAATACTTGAGGCTTT
TTTTCCTCAACATGAGATGGACAAATAAAGGCTACCTAGC
AAATTCAGTACCAATTTTTCATTTCTTCTTCTTTTTTATT
TTTTCTTTCTATAATTGCCTCTACTATTTCATTTCTAGTT
AGTAGAAATAATCTAATTAGAGAGACAAAATTGATGCTGC
CAGTATCCAGGACCTTCCACTCCATAGCAATACAGGAAGG
AGCAGTGTAGGCACATAGCAATGTCTAATATTCTTTAAAG
AACATTCTCATGGCATCCTTAGCCACTGTCAGTTCCACTT
GGATCAGTAACGAGGGCTGAGAAGCACCTCAGCCCTCTCC
CAGATGCACACAGTGTTTCCTAAATGCCTAGGAATCTTTT
TCTTGCCTACTTAATACTAGTCCACCAAAGTCTCTAAAAT
GGTTTCATTTTATTTCAAATGTGTAACAGGAAAAAGGTGA
GAATATTGTCTGAAATCCATTTGATTGCACAGAATAACAC
ATTCATTTTTGTGTGGCTTATATCAAATTCAAGCCTGTAA
CCTTAGACTTGTCAAGGTAGGGATACCCTTTCTTCCAAAA
TGAATGTTAGATTTTGGTTTATGCTTTCCAGATAATTCTT
TTTAAACAATTATTTCTGATCTTAGTTCTGAAATGACTAT
CTATGCAGATAAATAAAAATACCAGAACTTATATTTTGAA
TGTAGTTCAAATAATTGATCTAGTAGTGAACTATGCAAAT
AGTAAGAATCAATGCATGTCAAAAATTTGTGTCTGATTTC
TACAAGTCTGCTGTAAAATGTTCTTATCAGAGCAGTAAAA
GCTCTACTATAAAAAACAAAATTAACCTAAAAGCATCATG
AGTTATGAAATTGACACATATAAACACACACACACACAAG
GTTAAAGGGGAAATGTTTCTAATTCCTTCACAAACTCAAT
GTTGTATTGACAAGACTGTTCCATGTGTTAAATTGCTGTC
ATCTGTAATTATTATATTATGAGCAACAAGGTAGCTTTTA
CATCACGTAGAGGATTATGTTAAAAAAAAGACCTAAATAA
ACTTACAACAATTTTTGTAGTGAGCAGAGAAGTACGTTGA
ATACAGATAGCACATTTTACAACATTTTGCTGAGATATTA
GCTTAATTTTTCCTTTAGCTTTTTCCAGAATGTGTGTATT
TTATCTAGAAAAATGATGCATGTTTTTAATTTTGGTGACA
TGCTATATTGATGCAATGCTACATGATTAAGAATTTATTA
CTGTTATGTGCTGTAACACTTTAGGTGGTGCATAAAAGGA
GCCAACTAGCTTCCAAAATCCACTGCTTCCTAATTTAGAT
TCCTGACATGATGCTCTGTTGCGAAATGCAAAACATATTG
CACTGTCTTGTGAATTATTTTTTCTTTGTTAACAAGGTCA
CTCAAATGTAGTGTTTACAAATTGTGAATTGTGCTCAATA
TATTAAATAATGACTAAAAGTTGAGAAGTCAAAAGGTTGC
TCTTTACATTAATCTACCTTTTAAAAAATTTGTGTTATTT
TATTGTCATTACTTTCTATCCAACCAGGAAAATTCTGCTA
TATTTTTATTTTTGTTTTTATTTTCATTTTAAAGTTCTAT
TGCTATAAAAATAATGATAATAACAATATTATCTTCAATA
ATAATAATCATAGTTCACACTTACATGGCACTTTTTATGG
TTGAGGAACTGTTCTAAGCACTTCACATATGTGAATTCAA
CTTTCATAATTACTTTAAGGTCATTACTATTATTATCCCC
ATTTCATAGGTGAGTCTGATCTACAGAAAATAGAAAAATT
TGTTTAGTTTCTGATTAATGGAGCTTGCATTTGAATCCTA
GTATTCTGGATTCAGAGTCTATGCTTTTAACCCCTATGAT
AAACCTGTTAAAAATAATTTATGTAAATTTTTTCATATGA
AAAAGAGTGACAAAAATGCTAATAATTTTTGAAATGTTTT
GGATCTGTTCTAATGATTTGTTGACAATTTCCATAATAAA
TAGTAAATAGAATTTATGTGAAATTTTGTGAAAATATACA
GAATCCCCTATTCTCCTCTTATTCAATACCTATTTTTATA
GACCTCTAGTATTTTTTATTCTGCGGATGTTACTTCCTGC
TACAGACTACATATTGCTTTCCGAGGAAGGTTGTGTTTGC
TGAAATGTTAAGTAATCTTAAGCCATAACAAAGTTTATAT
AAATTTCCCATGAAGTGAAATGCATTTGTCCTCTGGAGTC
CCAATGTTGAATGAGAGTCACATCGACATTTGTAAGTTTT
CTAAAACTCTTTCAGAACTCTAGGATGGACACCATCTAGG
TTCGCTGACTCACTGTCCATAGCTTCTTTACCCTATGAGA
AACATTTTAAATGGGTAAAAATAAATTGGGAAAACTGTCA
TAATGGAGACAGGTTTGACTCCTTTACTCAGTTTTCAGTC
TAACTTAACAAACTCTGTGGTGGGCTCTTGTGTACTGTGA
CTTTACTGGAGTATGTTGGGGTATTGGTACCATTGAATCA
GATGTGGAACAAGAAGAGAGCTGGGCCAAATGGTAACCTC
CCTGGGCCAAGGAACAGGAGCTGGGATCAAACAACAGTGT
TGCAAGCCCTGATCTCACCAAAGGCAGCCAAGAAGTCTAA
TGTCCAATACAAACATTATTGAGCTTAGACATGACTTAGA
TATGTATTAATACTGAGAGGGCCACCCTAGTTAATGGAGC
ACAGTGACAGAGAATCTGAACACAGATAGTATTACAGGCA
ATTATAGGCCTGTGACTGTAGTATATACTTACAAAGCTAA
AAAAAAAAAAAAAAAAGGACATACAAAAAGCTGAGCATAA
TGTCAATGACCAATTAAATTTTCTGCTCCTCAGGACTAGG
GTGTTGACTGAAATATCCTGTAGAATGATCAATCAGAAAT
TAGAAGGAGGTGAAGCAGACAAGGTCACTCTAATGGGAAA
AAAGGTAGAGGAGGGCACCTGCCCTGTTCAGATGTCTATT
TACTCTGACCACTCAAATACCCTATCTTTACCTGTAATAT
TATCATCCTCCTAAATTCTAATCATTCATAATATTAAACT
CAGGAAAACAAAATTATAAAATCAAAAGAGGTCTTCCATA
AATAACATCTAAAGCAATAGAACCTATTTTCACTATTAAT
AAGGGTCACAGGATTATACTTTCAAGCCTTTTTAAAAGAT
TAATTCTCTATTGATAAAATAGCATTGTTAACATTTTTGG
TCCTTAATTTATTATTTTGCTAAAAATAAATAAAGCGTAT
TTGAATTAAGATTAGATATGGGCTTAAGAAAAATGCTAAG
AAATTTTTTATGAATATAAAATGTATCTTTTTCCCTCTGA
AAATAGATTCTAGGGTATCAATTCATTTTTAGCAGGACAA
TCTTGCTGGAGATTATAGAGAAAAGGTCAGTTTTCTGCCA
AATTACTTTCATTATGTTGTCCAAGAAGGCAAAAGACAGG
TTAATTTAAAATTGCAATTACATCTTTGCACCAAATACAT
CTGGATTAGAAATAACAAGGAGTTTTTTTAAGTTAAAATT
TTGAACCAGTGAAATTAAGGTAAATGTCTTTAAGGTTGTC
TTTTATTTTAAGTAAGCATCCAATAAGAGCTTATTTATCT
GAAATTAAAATGTAATACTTTTGAAATAGCTGTAATTATA
AATAACTGATTTTAATGGCAAATTACAAATTCAGTAAGAA
TATTTTGATATGTATTTTTATTATGTAGATTTATTTCATG
AAACATTATTTTTTGTTAGGCAGACAATTACATTTACAAT
GGAAGCAATATTCCTGTTGATTACTCAGTAGAAGTTTGCA
TTTTATTTTACTAAATAATTTGTCTTTAAATACATTTTTC
CATGATATTCCATATTAGGTCATTTTCTCCATACTAATAA
TAGATTTTCATGGAGAGGAGAATATTTGTGGGTTGTATTA
TATACTGATGCCTTATATATTATGTTGTCTCAGTTATCAG
AATAGAAACAGAAGTTCAGGGAAGTTTAATTTACTCAAAT
CACAAAAATAGTAAATGGAATTCTCGGAAAGACTTATAAT
TAGATCTGTCAGACTCTATACGTGCTCTCTTGGCCCCATG
CCCTTCGGAGACATTTTCTTCCAGGTCACTCCTACTGTCC
TGGGTAGCCAGGGATGCCTGTGTGCTGGCTTCACTACTGC
CCGGGCAAGGTTCTCAGCCTGTGAGAGAAGTTCCAACAAG
GCTGTCACCCAGCATTTCTTCTGAAGCTAGTAAGGATGCA
TGAAATCCCTCTAGCCAGAAGCAGAATAGCTTGGTCTGCA
CTGTGGTGCACTGTTCAGTGAAGCAGTTTACTAATTTTAG
AACCAAGATTGTCTACCTGAACACCGGGGATGGAAACCTC
ACCTGTGTGTCATAGCAGGACTTTGCCATTTTACCATCTT
CATTAGCATCACTTTACTGTTGAGGGACCCTCCTGCCCAG
AAAAATGATTTGTTCATTACAGAAACTTCTCAAAGACCCT
CTACCCCTCAATAGAAAGTATCACCAGAATCAAAGCATCA
GAGGTCAGTTTTCTGTGAAATTACTTTTGTTACATTGTCC
CTGAAAAAAAAAATTAAATTACCATTTCGGTTTGAACCCT
AAAATTATTTGAATGCCTCCACCAATTTCCGAATGATTGT
ATCTTAATTCTTACCTAATCCTAATCAAGCCCCCTTTTGG
AAACACCTGTCTTAAATCAAATTTCCAATTTTCAAATTTG
TGACCTTGCTGTCTCTTTTTTGATACACTGGCAATGCTTT
GCTTTTCTTTCTGCAATAAGCAATAAATTCAGCTTTGCCT
TTTTCAGTAAGTTGTTGGTGATATCTGGGGAGTCAGCTTG
TGACAATTTCAAACACACAACCCTTTTCTTACAGGTGTAT
TCATATATTGCCATCTGAGAAGAGTTCTATCTCTTCTGAC
TTGCTGCTCATAGACCCAAGTAGAGTTGCTTGTCCCCATT
ACAGAGCCAACATCTGGAAGGCTCATGTTTACTAGCCATA
GCAAGCAATTACCTGGGCTGCTATATTGAGAGCTATGAAA
CATTTGCTGGAAAAGGTCATTTTAAGGGGAGGCATTTGGG
GAGAATGATCTATAAGGCAAAATAAAATTCTGTATGAGCA
GGTGCAGGTTAGAGGTAATATAATTTTGGTGCCCATATTA
AAGGTTGTGTTTGTGAAGTCAGAGACTGCTGAAATGGAGA
CATTTGGAATTTGTATTAGGCATCATTTAGCTTGTCTAAC
TATAGTTGTGTAAAACAAACTGTGAAATTCCCCTTCTGAC
ACAATGTCTGATTCTTATACTCTTTTTGCTGTCTGTCACA
TACCTTGAGATCTCTGAGTGTGATACAATATTTAGGCCCT
TCCTCTTTCTTTCTTAGCTCAGAAACATTCCCTAAACCAT
GTGCCACAGAACACTCAGATATTCTGGGTAATCTTAATTG
ATAATAAGGAAAATATACAATATTATATGTCTCTTTGTGA
GATTCAAATGGAAAATTCTGTCTCAATTTGAGATTGAGAA
ATTCTGTCTCAGTTTGAGAAAATTCTGTCTCAAATTTTGA
GATTCAAATTAAAAATCTGTCTCAATTTGAATTACAAAAA
TAAAAATAAATTTTGTGTGAACTGGCATGTTTTAGAAGTA
TTTGAAATGCCTTAAATTTTTGTTTTTCCTAGTGATATCT
TGCTGACCTCTTGTGTCTCAAGTGAAGCAGTTTGGAAGTG
CTCCCCTAGTCTGTAAGGACAACATTAACAAACCTTATCT
CTTGTCTCTCTTTCCACATTATAACCTCTTAATATTCCCC
TAAATTGAAATGTCTTTTCAAACTTCCACCCGCTCTGCCA
CAAGCAAAATATCAAACCAAAAAACAAACAAAAAACGTAA
GGCAAGGTTCTCTTCTTTTCGTGTTTTTGCCACCATTTTG
TCTTCAACATTTTTAAATTTTTTGTTTATTTAATCCACCT
CTTAGTATTTAATCCACCTCTTAGAAAATTACTGCTGTAA
TCTTAATGAGGTCACTTCCCTAAAACCAACCAGTATTCTT
TTGATGATTCTCCTACGGCCAGTAGTTCTCATTTAAATAT
TGTCCCAAAGATTTGAAATGGTTAAAAACAGTCTAATAAT
TGAAGGCTACTTTGTACCCAAATCCAAAAGTTTACTAACT
GCTCTGTTGCCTATCATTCATTATATCCAAATACATTGCC
CAATACAGCCAATCAAAGATTCTGCAAATAAATCAAATGA
CAACATTGAAATTCACTATTAGAGGCCAATATAGACATTT
CCAAAATGTGAATATAAATTTTCTATTATGAAGGTACCAG
GAAAATATACAAACTTAAAAATTATGTCTCTTGTCAATTT
ATAGAAATTTATAGGCTTCCAAATAAAAAGGAATCAAAAT
TCAAAATTAAATTATTTTTATCTTTTGTGAGCCTGATGAA
GCTAAACATTATCTTGTCTTATTATTCACAATCATAGCTA
CAGAGGTTCGGAATATTTACAAAGAGATGAGAGTTCCTTT
AGCAACTTTGTACCTGGGCTGTCTTTCATAGAAATAATCA
CAATCCCTTCAAGACCTCAGAAGGTATAGATCAAGGTGGA
ATCTTTGATGTGTTTCATTTCTAAGAACAGCCAAAGAATT
AGAAGGACATACAGGATTATCAAAATAGTCACAAGCCTGA
CCACTCAACAAATTTAGGCTACAAACTTTCTGGGGACTGA
TTCTTAGTTCCTGGAGAAAATTCCCAATCAAAATTATATT
CAAAAGCCTCCTCCATAGTTTTACCAATGATCACGGCAGA
AATGTAATGATAGTTACGGGAGAAAGAGGACTGAGATGTC
CCTGGTATCAGATGACAGTCAGATATAGAGAGATCACAAC
ACGTAAATCTGAAATCAATTAGTAGAAATCTCCATAAACA
GTTAAATTTGACACCGCCTGGGGAAAATTAATTATACATG
GGTAGGGGCAGCAAACAACATTGCTGATGTTCTGTCAGAT
AATAGCACTAAAATAGTGTTGTCTTATTGGAAAGCATAGA
TATTCAGTGTGGTCCCTGCTGTTGTCAACAGACATGTTTC
TTTACCATTCCACTATTTAAAATCTTGTAATTTATCTTTC
TCCACGGACTTCTGTGACACTTGTACTATAGGACTGGGAC
ATGGAATCTATCAAGTGACATAGTCCTCACAAAATAATAT
TTTAGGACTCAGTATTTTTCTGTAGCATAGCACATAGGTA
TAGCCAGTGCCTGCTAGGATGGAATTTCACAGTTTTCTTT
TAGTTATGCTTCTTTGGTCAGCTAATGCTTTTGAGGTTTA
TTCATGTGGGTGCATATACCATTGCTTTGTTCCTTTTTAT
TGTTGAAAAATATTCCATCATATGGAATTACTAAATTTTG
TTATTCATTTACCAGTTAATAGACATTTGGATTGTTTTCA
ATTTTGGGCTATTATTAATAACACTGCACTGATTATTCAA
GTACAAATCTTTGTGTGGACATGTTTTCCTAACCCACCAA
AGAGTAAAACTACTGGGTCTTATAACTTTTAAAAAATTGA
AAAACTGCTTTTCCAAAGTGGCTATACCATGTTACATCCT
AGTAACGTATAAAGGTTCTACTTTTTCTACATTGTTATTA
GCATCTATTTCAAAGTATTCTATTTGAACAATGTAGTAGG
CACATAGTAGTATCATGCTGTAGTTGGAACTGTTGTTTCT
GTAATGATTAATGATGTTTAGGACCTCTTCATGTGCATAT
TTGCCATTTGTATATCTTATTCGATTAAATGTTCATCCAA
ATATTTTTGTCCATTTTTTAATTAGATTGTCCTCTTATGG
TTGGGTTGTAAGAATGTATTATATATTCTGGATAAAAGTC
TTTTATCAGAAATATGTTTTTCAAGTGCTTTTTGCTTCTC
TGTGGCTTATCTTTTCATTTTCTTAATAGTGTCTTGAATA
ACAAGAGACTTAAATTCTTATGAGGTCTGGTTTATTATTT
TTATTTATTTTAAGTATTATGCTTTTTGTCTCATATTCAA
GAAATTTTTTCTTAATCCAGAGTCACAAGGGTTATCTTCT
ATGATTTATCTAAGAGATAGTATAGTTTTGCACTTAAATT
TAAGGCTGTGATCTATTACAAGTCATTTTTCTTTGTGGTG
TGAGGTAAAGGTCCATGCTTTTTCTTTCCTTTTCCCTGCA
ACGTGAATCTCCAGTTGCTCTAGAACCATTTTTTATACTA
TCCTTTCCCCCATTTAATTATGTCGGCACTTGTGTTGCAA
ATCAATTAATCTTATATATGTGTTTATTTCTGTTCTGTTC
CATTGATCTGTGTGTCTACCTTTATGCCAGTACCACATAC
TTGATTACAGCTTTCAAGGAAGCTGTGGAATCAGGTCATG
TGTCTTCTAAATTTATTCTACTTTCTTCAAAATTGTTATT
CTAGGTTCTTTATATTTCTAGCTGGTCAATTTCTATTAAA
AAAGATATATTTGGAAATAATTATCCTCTTAATGATATTT
AGTATTATAATTCAACATACTTTTTTGTTTATTTAGGTCT
TTAACTTTTCTTGTCAATGCTTGGTAGTTTTCCATACATG
GATCCTTCATTTTTTAATTAAAATGTATCCCTAAGTAGTT
TATTTATTGCTATGAAGGTTTTAATATCTGAAAACCAATT
AATGTCATATGTAATATTAATAGAATAAAGAATAAAAATA
TGTGATATGAAGGTTTTAATATCTGAAAACGAATTAATGT
CATGTCATATTAATAGAATAAAGAATAAAAAATATCATCA
CCTCAATAATCTCAATAGAAGCCAAAAAAATTGTAAAAAT
TAAACCACACATATATTCATGACAAAAACTCATTTTATAT
TTTATTTTCTGTATACTATTGTGAATGAAAATGTTTTCTT
AAAAAATTAATTTTTTATAGTTTTGGATTTTTCATTACTA
ATATATACAAACATAATTTTGTAAAATTTTGTTTTCATTT
TTAATTTAATTTTTGATTTTTGTATGCTTATCTTGCTACC
CACAACCTTGATGCTCACTTCTTTGCTCTAGTATTTTTTT
TTCTTTTTTAGAAGTGTTAGGGAGTAAATTATTCGGGGTT
TTCTATGTGTAAGAACACTTTTACTGTGAATAAATGCACT
ATTACTTCCGGGTTTTTAAATCTGAATGGCTTTAATTACT
TAGAGTTTCAATTGGCTAGAAACTTCAGTACCAGTGCTGA
ATAGAAGTTGGAAGAAATAGTACTGACTTATCCCTGCTCT
TATGGGGAAAGCATTTAGTCATTTACTATTTGCATGATCT
GTGCTATAGTTGGGGTTTTTTTTTTTTTTTTTCAAGATGA
CTTTTACAAGCTTGGGTAAGTTCCCTTCTATTTCTAGTTT
CTTGGATTTGTTGAGTTTTTGTCATTAATTGATGTGTGTT
TTAATTTTTTTTTTTTTTTTTTTTTTGAGACAGACTCTTG
CTCTGTCGCCCAGGCTAGAGTGCAGTGGCGCGATCTCGGC
TCACTTCAAGCTCGGCCTCCCGGGTTCACGCCATTCTCCT
GCCTCAGCCTCCCGAGTAGCTGGGACTACAGGTGCCCGCC
ACCACACCCGACTAACTTTTTTGTATTTTCAGTAGAGACG
GAGATTCCCCATGTTAGCCAGGATGGTCTCGATCTCCTGA
CCTCGTGATCTGCCTGCCTGGGCCTCCCAAGTGTGTTTTA
ATTTTTTTAATGTTTTGGCATCTATTGAGATTATTGAGAT
GACCATGTTTTTATTATTTATTCTATTACTATGACATGTA
ACATTAATTGGATTTCAGATATTAAACTGACATTGCATTC
CTGGGGCAAAACTCACTTGACCATGTAGTATAATCCTTTC
ACAAGTTGCTAGTTTCAATTTTCTAATATTTGTTAAGGGC
TTTTGTATTTATGTTCATGAAGTATATTCGACTGTAGTTT
TCTTGTGATATCTTTGTCTTGCTTTGGTGTCAAGTTAACA
AAATGACCTCACAAACGAGTTGACCTCATAAAAGTCATTG
TTTCCTTCTCTATTTTTTTGAAAATGTTTGTGTAAAATTG
GTATTTCTTTTCTTAAATGTTTTCCAGAATTTACTAGCGA
ATCCATCTGACTCTGAACTTTCTTTGCAGAAAGATTTTTA
AGAATTAATTTCTTTGCTTGGTATAGATTTATCTCATTTT
TTTTCTTTTGCTTGAATCAATTTTGTTATTTTTTTCTTTC
TTGAAGTTTGTATTTTTTATCTAACTATTCAAATTCTCAG
CATAAAGTTTTTCAGAATGTTCTCTTAAGCTACTTTTAAC
TTCTGTAGGGATTGTTGTGAAGACTTCTCTTTTGTTCCTG
ATTTCGGTAATCTGTAGTTTTGCTTGTCTTACTAAATCCT
TATTTAGATTTTGTCTTATGAGGCTCTCCTGTGGGTTTAT
GCTAAAATCATTATGTCTGTGTCTGCCAATAGCATCCATT
CATTGTTCAAATAATTCTTATTCATCTTCATGCAGGCGAT
ATGCTTTTCTCAGGCCAATATCCAATAAGGGCTGCTTATA
TTCAGTCTATTACTGTTCTGCTGGCTCCCCTTTCAATATT
TCTATTAGTTATGTTTTTCTATTAGTTAGTTTCTATTAGT
TTTCTATTAGTTAGTTATGTTTTACCCTGTAGTCTTAAGT
ATACAGGATTTGCAGTCTTCTAATATAAACAAACAGGACA
CCTGCAGGCTCATCTATAAAAACTGTATCACCTTGAAATT
CATCCAGTGATTATTTTAATACGTTAGGACTCTTGGGCAT
GGGGCCAACTCACAAAACTGTTTTCTCCTTGATCTGCAAA
ACAAAATTTGAAGTAACTGACTCATTACTATTTACTTAGG
CCTGATACTAACAATTTATATCCAGACTTACTGGGATATT
CCAGTATACTTATAACTCAGCTGTCTTGGATTGAAAAGTA
GCAGATTATATTTTTCCTACAAAGGCATATGAAGATCCAT
TCTCATGTAAACTCATTTATAATGCCAGGCTACACTGCCT
CCTGAAGATCAAGGTCAAACTGTATCAGCCCTTAGATGTA
AGGCCTGTGTGTTTCCTGAAGCCTGTGTTCAGCAAGGAAG
ATCTCAGCCTTTACAGAGAACTGGTAGTGTTTTCTGAAAT
GCCTACTCATTAGCTCAAGAATAGGCTAAATATACCAAAG
GACAATTACCTTAAGACAAGGTGACTGATATGGTTTGGAT
CTGTGTCCCCACCCAAATCTCAGTTTTGAAGGTGGGGCCT
GGTGGGAGGTGATTGGTTAGTGGGGGTGAAGTTTCATGAA
TGTTTTAGCATCACGCATCCTCAGTCCTGCACAGTGAGTG
AGTTCCCACAAGATCTCGTTGTTTAAAAGTGTGTGGCACC
TCCTCCCTAACTCTCTTGTTCCTGCTCCTGCCATACAAGA
CTTACCAACTCCCCGCCGTCACCTTCTGCCACAATTGTAA
GCTTCTTGAGGCCTCCCTAAAAGCCAAGATACCAGACTCA
TGCTTCCTGTCTAGTCTACAGAACCATAAGCCAATGAAGC
CTCTTTTCTTTATAAATTACTCAGTTTCAGATATTTCTTT
ACAGTAATACAAAAACAGACTAATACAGTGATGTTCCATG
TGCCTGAAAATTCAATGAAGAACCAGCTGTTAAACTCACA
ACTACAAAAATACAGTCGCATCATTGAATTACAGGCATAT
GCAAACTTCCCACATAGCCTGCATTGATGAAGTATCTCCA
ACATTTAAAGCCTTTTGATCAAGCCTCTGCCTGATCTCGT
CTTCTCATTTTATTACTCTCCAAATATCCATTTTACGATT
TCCATTTTCAGTGTGCCAAATCTTAACACTTTTTAAAATG
TAAACCACTACTCTCACAAACTTTAGAACCTCTTTCCTTC
TGTCTTCACTTTTCCAACGGGGGAAATAAGGTCTTCGTAA
GTTTCATAGCATGAAGGAGCAAACAGAAAGCATGCCCTCC
CTGTAGGCAGGTCGTCATGAATCTCACTGAAAAAGAGAGA
ATGGGGCTGGATGAGAATCATATTAATTTAGTCCTCTCTC
TCTAAAGAGGAGGAATTGAGCAAAGGAAGCCAAGAAATGT
TTGCTGAGAAAAGTCTCCCTATATGGAAGAAGACGTTAGG
ATTGGGAAAGAAACATTCCTTCCTAATATAATTTGTGGTC
TCAAATTCTCACAAATAATTTTACTCTTCCCTTTTTGAAA
GGTTGCCAATCTTCAATTCTGGGTAAATCCCACCGTTGAC
ATTTTATGTTCTTGTTTTTAGCCTGGAAAAAAAATCTGTT
AGGAAAAAAGAACTAATGAATACACTGAATCATTAACTAT
GTTTTTGGATTTTGTTTCTGTGATAACGTTTCATTCTCTA
AAAGATGTCTATACTGTGATTATTATTATTTGCCTACTGC
CCTTCAACTGTATTCTTTCCTATTGTGGCTGATTTCCTCA
GTAGTACTCAGTATTTACATTATTCATCTCCAGTTTTAGT
TTGCTACAGAAATCATTTGAAACATGTTTCATATTCCTCA
AATACCCAGGTACTGAAACACACACCTCAGATGACTTTCA
TTTCCTCAAAAGTTTTCGCAGCTGCCCTTTTCCTCCTTTC
TCAGAGAAGGGGGTTATTTTCCTGTTGTAAAGTCAGCCCC
TTCATGAATGGCTATATCCCCTTTTATCTTCTTTTGGTCC
TTCCACTTCCCTCTAAAAAGACAACCATTCTAATGTGCTA
AATTTGCATCTCTTTTTTTTTGTTTGTTTTTTTTGTTTTG
CCTTGTGAATTTTTGACATATGGCATTTAATTGCATAATC
TCACTTTTCCTTATTATTTTCCTTTTAGTGCTGCTTGTTG
CTGATGTTTCTGCCCAAATATCATGAAATGTGGAGAAGAA
AGAACGCTTTCCTTTTATTTTTAAACATGTACATCCTGAA
ATTATGTTACAGTACATTTCAACATATTCAAAATCATGTC
ATAAAATGAATATTGTGAGAATTATTGACAATTCTGAAAA
AGCTTGGGTTGTTACTCAGTTAAGATGTAAAAGAACCCCC
GGGTTATTTTCCTTTTCTTCTTCTATGCCTCACTGTAGGT
TCATTGTTACCAGCGCTGTAAAAACAAAACAAAAAAACAA
AAAACTGTTTTCGATAATCAGGTTCAACCATCTCTCCCTA
CTGCAAAGGTTTGTTAAAAACATGCTTCTGGCAATGTGTA
AACCTAAATACAATGCAGAGTTTTCATTATCCTACAATAA
GAGCAACTGCCTGAAAATAAAGCCTGCACAAAGGAGGGCA
AAGCCAAATTGTGGAGAGAGAATGAACGTGAAAGAAGCAC
AGAGCCAGAGGGACACAGGCAGCCTCTGGGTCAGTGTGAC
TAGTGGGCCTGAAGCCGGATTCCTTTCTTTGTCTTTTTAG
TTATATGAGTTAATGAATTTGCTATATTTGCTAAAACTGG
CTTGAGTTGGCTATTTAACATTTGAAAATAAAGTGTGCTG
GAAAACAGAATAATGGGTAGTAAGAGGGAATGTTTGAAAT
TTGAAGACCCAAAATGTGGAATCAATTGAGTCAAAATAGG
GTGGGCAACAGGGAAAGTATCTTTTCCTCAAACTGGAAAT
TCTTGATAATCTTTTTGTAAGAAGCAAAGTGTTGATTAGA
CCAATGATTATTGTGTTTTTGAAAACAGATACTTGATTGA
GTAATAGTAGGAAGCAGGATGTGTTTTCTAATGCTTAAAT
CTTATAATATGGTATTAGAGGAAAGAATATCTAAGCTTTG
GTTTCAACCGTCCTAACTAAAAGAAGAGAGGAAAGAGAAT
GGTGCAGTTTGCTATGGCCAGCAATCCATGATGACTGAGA
GTTAGATAATCGTGCATAGTGGGAGGTTGTACTAGGTGAA
TTTTTTAAGTTATTCTTTCCCTTCCTCCCTCTTTTTCCCT
CTTTCTTTCTTTCTCCTTTCTTTCTTTCTTTCTTTCTTTC
TTTCTTTCTTTCTTTCTTTCTTTCAATCTTTCTTTCTTTT
CTTCTTTCCTTCCATCCATCCTTCCTTCCTTCTTCTCTTT
CCTTTTCTCTTTCTTTCATCTCTTTCTCTCTTTCTCTTTC
TGTTTCTTTCTTTCTTTCTTTCTTTCTTTCTTTCTTTCTT
TCTTTCTTTCTTTCTTTCTTTCTTTCTTTCTTTCTTTTTC
TTTGTTGTTTTATTTTATTTTACATTCAGAGGACACTTGT
GCATGTTTGTTACAAGAATAGATTTGTAATGGTGAGATTT
AGGCTTCTAGTGACCCAATCACTCAAATATTGAACATTGT
ACCTAATGGGTAATTTTTCAGCCCTCACCCTCTCCAACTT
TCCCCATTTTGAAGTCCCAAATGTCTATTATTTCTATTTT
TATATTCATGTATACCCATTGTATAGCTCCCAATTGTAGG
TGAGAATGTGCAGTTTTGATTTTCTGTTTCTGAGTCATTT
TACTTAGGATAAAGGCCCTCAGTTCCAGCTATGATGCTTC
AGAGGACATGATTTCATTCTTCTCTACAGCTGTACTAGCT
ACATGTTTTGCCTCAGGCAGGGTGAGGAGCAAGAAACACA
ACCATAGATGCCATTGGGAACAGAGGAAGTTTGTTTCCCT
AGCTCTGTGTGAAAGCTTCCTGTACTATGTAATCTTCCGG
ACCAAATGAATTGCCACTCACTCTTTAGTCACCCACTATG
ATTTAGTCTTGTAGCAAAATACGAAATATACTTACGTCAT
TATCTAAGCCCATTAATTTGGAAGCAGAGGCCTAGAAGGA
GGCTATTAAAGACCAAAGTGGGGAAGAACACCAAAGTCTG
TAGCTAAAACACAAGGATGCAGGATCCAAATTAATCAGCT
CTAACAACAAGTTTGCTATCTTTAGTTACTTGATTGGAGA
GTTGAGAGAATGCAAATTTGCCAGCATCCTACTGTAATTT
TAAAAAGTATTTTATTACCAGAAAAATCCCAAGCTAGGTA
AGTAGGAAAGGATTCACATGGTTATTTACTCCTAAGGTTT
GAAACTTGAAACTACCCACACAGGAAGTGAGTTGGTAAAG
CAGCGTGGCTGCTCAATGTCTCTTCCACATAAAAGTAGGA
AGCGTGATGGAAGGGTGAATTTTCCAGTGAAGAAAATCAG
TAGAATTGACTTTGATTGACCAAGAAACATTTCACTTCCT
TGGCAGGGAATCCGTGCAAACCATATCTAGGAAGTATCAT
AGATGCCTTATACATTGTTTCTCCTTCTTCCCCTTTGTAA
ATCAGAGCTTTTGTGATAATTATCCTGTTTTAACTTCATT
AGTGTATATTCAGTGTGTGGAGGTGGTTTAATATATTATT
TATTCATGGCCTTTTGCACCTTGAGGTCATATCTAAACAG
ACTAGTCTGCAGATTGCCCAGAAAACCTTGACTTAGAAAA
CAATGTATGAACTAAGATTCAGCTAGTCACCCTCTGGAGG
AAAGGATAAGTGAGATTTTGCTTATGAATGAATGGGACAC
TTGCATATTGCTGGGCTGAGAATTTTTGAAATTTTATGAA
TTGCAGAAAAGGCATTTATGACTACCAGGAAGTGAAAGGA
TAGAATTACTGAAAGCATCTGCTTTTTTTTTTTTTTTTTT
AAGACAGAGTCTTTCTGTGTTACCCAGACTGCAGTTCAAT
GGTGCAATCTCAGCTCACTTGAACCTCTGCCTCCTGGGTT
CAAGCAATTCTCCTGACTCAGCCTCCTGAGTAGCTGGGAC
TACAAGCACTCATCACCACACCCGGATAATTTTTGTATTT
TTAATAGAGACAGGGTTTTTGCCATGTTGGCCAGGCTGGT
CTCAAACTCTTGGCTTCAAGAGATGGGCTCAGCTTGGCCT
CCCAAAAATACTAGGATTACAGGCATGAGCCATAGCACCC
AGCCTGAAAGCATCTACAATTTTTTTTTCACACTGCCCAC
CACCATTTATTTTCAGAAAAAGTGTCTCTTCTGCTTCATA
TGATTTTGATAAGCTTGTTAATCAAGATAGTTTGACATTT
CTAAATGAGATAAAGGGATAGGATCTGATCATTTTGTTGG
AGCAAGACATTTACTATGATGTTTATAAGGTAATATAGTC
TCCTTGTGCAGTGGATAACCTTTATAATTAAACACTATGA
CAGCGGTTGTGATATACAGCATTAAGGAGCCACAGGAACA
CCAAAACGGAGAAATCATCCTGGATTGAAGCGCAGTGTTC
TGAGAACACTAAATAGTTAGTCTGGTGCAACAGAGGTAAA
TTATATAGAAAAGCTTGTGACATCCTCTTTTCCACATAAC
TGGGGTCATGGTGTTGAACATCTTGTGGCTATAATCAGGT
TAGACTTTACACTGTAAGCAGTGTTGGGCCACTAAAGAGA
CAGAGTCTCACTCTGTCACTGAGGCTGGAGTGCAGTGGCA
CCGTGTCAGCTCACTGCAACCTCTGTCTCCTGGGTTCAAG
CAATTCTCCTGCCTCAGCTTCGCGAGGAACTGGGATTACA
CGTGCTCACCACCATGCCTGGCTAGTTTTTATATTTTTAG
TAGCAACGGGGTTTCACCATGTTGACCAGGCTGGTCTGGA
GCTGCTGACTTCAGGTGATCTGCCCACCTCAACCTCCCAA
ATTGCTAGGATTATAGACATGAGCCACCATGCCCAGCCTC
CTTTCTTTCAATAGTATTTCAGAAGTATGTTGAATGAATG
GACTAAAATGAGTTTTATCATTATAGCAATCTGATAATAA
GTATGGAAAAGTCTGTGAAAGACCAAGTGATCTGGGAAAT
AAGATGGCTTTCCTGGATGAGAATGAAGTGCAAGTTTTTC
CAATCCTCAAAGTACCAGTAGAAGGAATGCCAAAGATTTG
GCCCTTCTCTTACTCTTTAGCATATTGAGTACAGCTTGAT
TGACTGTGCTGTAGGTATTAGACAATTTTAGAATCATTAC
ATAAATCAGCATGCCTCTCATATTAAAAAAAAAGTTTTCT
TTTACATTGATGAATGCTTGTCTTCCTTCTTAAGAAAAAT
AAATAAATATCTACATCCTAGCAAACATATGGTGTGTTTA
AAACTGCTAGCAAATAACCTACGTAATTGGACAGCCCATT
ATCTTGATTATTATTATTACTTAACACAGATATAGCACTT
GCTTCAAACGGCGTTCACTCAAAGTAACTGACAAGCATTA
ATTACTTAATGTGTTCATGTTCTTTATGGGGAAGTTAAAT
ATACTTGAGTATATATCTGAGGACACACACATATACACAC
ACTCCCAGGATTAATAGAGAGTCCAAGGAAATGTCTGTTG
ATTGCTGAATGTGTGTATAATTATGTCTATATAATTCCTA
ACAAATGGATATCAGTCTTCATTTCAGAAATATAGTTTCA
GTAACAATGTTTATAATCACTTTTAGCTACAGTTTTAGTA
TAAAAATTATTTTAGTCAGAAAGTTCTTTACAGTTAAATT
TTTGTGATAATTTTAATCCATATATTCTTCTGGAAAATAA
CATAGTATGCTTTATGTTGTCTTCCGTGAACAATGCATTA
AGGTCTCCATATTGGTATCCTTGGTGTCAGAGCAAATAAA
TTGAATAAATAAATAAAAGACAGAAATCTCTTTTCCACTT
CCTAAATATACATTCATAAGAGACTAAAGGGCCAGTGTTA
TCAGTTATTTTCTTCTTCCCCTCAATGCATTAGCATATTC
TCTAGAATGATGTGCATGTGCTGATGAACAAAGTCAGCTT
CCTCTTCTGGGTTAGTTGCAGTGTGTACCCAATTAGTATC
TCAGGTATTTTTCCTATCCACATGGCAGAGCGCCCAAGTA
TACCTGGATTTAATTGCCCTTACCTTCATTGGTCGATATT
TTCTCTAACTTAGTTGGAAGTTGTTATTCTGGGCCACTGA
AGGATCCGTCAGGATGTGTAGAGTAAGAATAGTAATAGTT
GGTAGTAATTTATGCCTTGCTCATTAGGATCTCTAGATCC
AAAGTCTCTAACTTCAAACTTACAACATAGGCATCGTACA
TCTAAGCTATTTCTATCTGAATGTACCATGTAGACCATTC
TGTGTCACATATATATTTATGACACTTTAACTGAATTATT
GCTATCTTACAGGTGATCAACACTGCAGTTTACAAAAGAT
AATAGAAAAGATGGAACTTTCCCTCCTGAGTCTCATCTAT
TACACAAACCCAAACTAGATAGGCAATAAATACTATAGGC
TGCCAGAAGGGTGGGAAGTAAAATTATGGTAGTGCAATAA
ACCAGGGTGGTATGGTCAGTCCCAGAGGAGAGGCTTCTAT
AACATTGAGAGGTAAGGTTTATATAGAAACTAAAGTGTTC
CATAATTTATTCTAATATCATCTCTATTTTATTCTGGTGT
TCTTTCAGGTAGCTTTTACTTTGTGATGAATTCTTTTTAA
TTAAATTCTAGTTATAATTTGAAGCCATCTAGGCTTCTTA
TTTTCTCTGAAAATCTGACGGAAGACATCGTTCTTCTACA
CAGATAATGCACACATACAAATAAGTACAGTATTTTAGAT
ATTTATGTATAATGCCTATCCAAAGACTTCATAAATGGTT
CACAAAACATATGTTAAAAACCCCTATACTTTAGGGGTTT
AGAAAAAAGAAATGTACTATTTCATCTAATGCTGATCATA
GACTAGAAGATTTCTACATGAAATCAATTATTCTTTTATG
ATTTAGTTTATATATAATACCTCTCATTCTCCTAAAGTGT
TAAGGATCTAAAACTTTAATCCATGTGTAGTGTTCTATAC
TTTTATCTGTTTTATACTATTATTCATTTATCTGCTTATA
ACAACTCTGGTAAAAATTTTGTGTTAGAAATATTGCTGAC
TTCTGAAATGCACTCTAATACTTTGGACCAAGAGAACCAT
TTTTGTATTTCACTTTTAATGTTTTTCACATTCTGAAAGT
ATTGTTAAGATCCTTTGTTTTAAAAATGGACGTGATTGAG
AGCAACTAAATTCTATGCGTGTGAGACTACAAACGCAATA
GCAGCTCTTGTGAGAACATATGTGTGTATGAGCTTTGTAG
CTCTTACTTTAATTTACAGAGTCTGTGATTGCTCTGCTTT
GCCTCTTACGTGTTTGGATTTCTTGAATTCCTTATTTGAA
AGAACTACTCCATAAATGATGGATATTCCTTCCTCTGAAC
TACGTGATTGTACAAAAATATACCTACTGAAAAAATGGGA
ATAAAAATGTAAGGGTTATAAAAGGTGTTGGTTAATGTAT
GACTATATAATAGTGAGGTGCTATTAGCTATTCCATTTAT
CTATTGCTGTTAAACAAGCCACCCCCAAACTCAGTAGCTT
CAAACCACAGCTCATTCACTCTCATGGTTTTGTGGTATGT
CTGCTTTTAGCTAGGTAGTTTCACCTGGGATCTCTCAAGT
GTTTATAGACAGATAGCAGCTGGGACTGAAGTCATCTGAA
GGACGGGCTGGCTTGACCCTGGACACTCCCTATCGGCTCA
TTGCTTAGCTGGAGTTGCCAATTGAGAACCTGTGTGTTAT
CTCTCTCTGTGTGACGAGGGAATCCTCACATCACAGTAGC
TGGAGTTCTTATGTGGGGTCCTAGGGCTCAAAGATAAAAG
GTGGAAGCATCCAGGCCCGTTATAAAAGGCTAACCCATAA
CTAGAATAGTTTCATTTTGCTATAGATAAAGCAAGCTGTA
GGCAAATAAGGCCAACCCAGATTCCAGGAGAGGTAAATAA
GACTTCACCTTTTAGTGGAAGGAATTTTTGAAAATGTGCT
TTAATCTCTTATAGAAGCCTTTAAATAATTCCCAGAGATG
AGCAGCATTGACAAGCTGTAAGAACAGGGATTTCTAATAT
TATATTTTAGATTTCTAACCTTGCTGTGATGTGCTAAGTT
ATCTCTAACTCCCAGAATTTTTCTTAGGTTGCCACACACA
CATATATAAAAGTTGTGGATAATTAAGGGTGAAAGTATTT
AAAGGAAGCATAGCTTGTCTCACATTCACCACTTTGTTAC
TGAAAATAGAATGATATCCTACCAAGAAGACTGCATCCAG
GGCATTCAAAGCATGAAAAGCAGCCTAATGAACAATGAGA
TATGATAAGGCACATAAAGAAGTCCATATAAATCTTCATT
GTATAGAATCCTAAACACAATATAAAATATTTGAGAGTTT
CTGAAGTAAAGATCCCAGGTAAATCTTGTTCATACCAGTT
GTTCCCATACTAATTTGACATAGATTGGTCCCACTTTCTC
TGTCTCTCTTTTTTTCTCTCTCATTTAATTTTTTCCTAAC
AACTATCAATATCTAAGTTTCCTAAAGACACTTTGAAAAA
TGCTGCATAGTAAAATATAACAGAGAGTGTGTTGATTTAA
TAAAGAAGAATATCTTTGGATTACAGCTTATGAGATAGAT
TTAATGAAGGAAGTAAGAAGCTAGCAGAATCATTAATAAA
CTTGTTTTAGAAAAGAGGAGGAGAAATGTTGCTAGATGGG
ATAGAAGAGATTCATCTAGTCCTAGAGTTTTCTTCAGCAG
GCCCTAAGATTTTCCTGGAGATATGTCACAGAGGACCAGG
AAGGAAGTGGACAGAAAAGCAAGCAGGACTCTAAACACTA
ATATCTTAGCAAACATCCAAAAAAACCCTCAGTTTATACA
TCTTCAATAGATTTCATTTGAAATGGTAATGGTGATAAAA
GGATGAAGAAGAAAGGAATGACACGAGTGGGAGGAGGAGG
AGGAGGAGGAGAAAGTTTATTCAAAAATTCAGTGGTACAA
TCAGAAATAGAACAAATCCTCTGTCTTTGAGACCAGGCTA
TTCTAGTCTTCTACATGATCTCTGAGGAGGGGAAATTCTG
AGATTAAGAGAAAGTTAGGTTGTGGCGAGACTGTTATCAA
TCTTACATTTTAGGATAAGAATTTTTGTCATTACTCATAA
AGATTTAAAAAATTTGACAAATATATCTTAGCAGGAACAG
GATTTAATTTTTAAAGGAAGATAAAGTGCTAGTAGTTTAA
GATAAAATTAAAGATAAAAATATTGCAATTCAGAAGAAAA
ATGTTTAAATAAATAGACTGGTTTATGTAAACAATTCCGG
CAAGAGGTAGTGAATGACAGGACTCTGTTAATTCCAAGCT
GATTGAAAGGTAAGCAAAAAAAGCCATACGTTTTCTGCCT
TGAAGTTCTTCTGAAACTTTCTTAATGTTGGTGTATTTGA
TCATTAATTCTATATTAAAAATATTCAGCAACTTAATTTT
AAGTCATGATTGTAGAAATTTGGTTCAGTTACTGGTATTT
ATATGTAAGTATTATATCTCTAAAAATATTTACTGCTCTT
TCTTTTTTAAAATTTTTTTGTTAAGTTAAATTATGGCGTC
TTCTTAAATGCTTTTTATTAATTAATTGTTTACATTTATA
ATTGACACATAATAATTGCTCATATTTATATACAGTATGA
TGTTTCAATGGATGTATACATTGTATAATAATCAAATTGG
GGTAATCACCACATCCATCACTTTAAACATTTATTATTTC
TTTGCAGTGACAACATTCAAAATCTCTTCTAACTATCTTG
AAATATACACTACATTGGTATATGCGTAGTCACCCTCCTG
TGTTACAGAACAGCAGAACCTATTCTTCCTGTCTGTCTAA
ATTTGCACCTGTTGACCAACATCTCCCAATCTTCCATCAT
CACTATCCTCCTGAGTCTCCAATAATCACTGTTCTGCTCT
CTATTTCTATGAAACTACTCTTTTAGATTCCACATGTAAG
TGAGATCATACAATGTTTGTATTTCTGTGCCTGGTTTACT
TCATGTAACATAATGTTTTTCAAGTTCACCCATGTTGCCA
CAGATGATAGGATTTAAATAATTTTGAGATAGAGTCAGTC
AGTGTTATTGGGTAATTTACTGAAAAAGTAAATTAATTAT
AGTTAGTACATTTAATTGTGTAGACAGTATCTGAAACACA
ACACTTAAAATGTCAGTGCCAGCTTTTGTAATGAAGCCAA
TTCTCTAAGCTTGAGCAGGATGGAGATGTGTCTGTTTTAG
TTGGTATAATTTTCTCAGTGTCTGACACCTGGTAGACACT
CCAAGTTATTTGTAGAATGAATATATGTTAATGCATGAAG
TTGCTCATTTTCATGTTATTAAACATTGTGTAATACATTA
TTACATTTTGAAAGTTTGTATAATTTCATCATCCTCAACA
ATATAGGTTCTGTGAATGAATATGATTGGATAAAACAAAC
AGAAATTTATATAGGATTGATCATATTATAATTGAAAATT
ATTTAGAAACTCTTCAAAGTAAATAAGTAGGTACACATCA
TGCTGTACAAGGTCATTTCTCCTTTTCTGAAAGCACATTC
CTGTTCAGTCTAAATTAGTTCTTCCAATCAAGCAACTGAT
GAGGTACTTTTTACAACACTTGAATTTTCTGCAGTACTAT
AAAGAGAGAATAGCACATAATTAGAAAGCCTGGAAGAACA
TTTGCTAAGCCATATCTATTTTTTAAATGATTTTTGTTCA
TTCTTACTCCACATAACTGGAAAAAAAATATTTTCGTGGT
GAATTTGTGAATTTAATGCTTGAAATAATATAATCATTTA
TTATAAAGTATGACTTTATCTCTCTAAATAATTTTTTGAA
ATTGAATGTAATTTGAATTTTTTGAATAAATACACCTCTA
ATATTAGACTATTACATTCAATACAATTGTTTCTTTTAAG
TAAAACCTGTATCTGGGCCTAGTGCAATTTCTTGTAATTT
TGGCTATGCAGAATCTGATTGCAAATACCCTATCAGAAAT
TCTGATTAGCAGTTGTAGATGTTTTTGATTAATAAGTGAT
AAAGTCATCATTAGTTAATAAATGTCATTTATTTCACAGA
AAATTTCTCTTTCAAACACAGGACTCATGAGGAGCAGAGG
TCTCTGTCTCTTGAGTGCCAAAAATATTGGGGCACAATGA
ACTCAATATGGTTTAGGAATGATTAGTTCTTTGATAGAGA
GTTCTCTGAGGTAATTAATGTGATTTTTCTTCAGAGTTTT
AAATATCCAGCAAGCTCTTTTGTCCACTTGATTAACCAGT
AAATTAAATTTTTATGTAAGTCTTCTGACCTAGTCAATTT
GCCAGGAGTGTACATTAATGGAGGGTAACAGATGAGGTTC
TTCCTGACCCTCTGTACAAATCGCTGCACCTCATCTACGT
CTACCAGAAGGAGCCTCTGCTTTTACTGACATATGGGCCG
TTGTGGAAACAAGCAAAAAACGAAACATTAAAACTGAGAA
ATTTTAAGAGAGTCTGTGAGGTTCCACAGTAAGAGAAGGC
AAGACACTGAAAAGAGAAGGAATATGTTAGCGAAACTAAC
ATTAGGTAGTGTCTTTCAAGGCGAGAAGCACTTAGATGTT
TATTGAATAAATGAAGCGAATGAATAAATAAATGGCTTAT
GCGCTGCACCAACTTAATATCTGGATATTTTCTTCTATCC
AAAAAAAAAGTTGTATTATTCTTTTCTTACACTTCCAATG
ATTTTAAGTCACTGTGATTGTTTTAAAGTCACTGATTTTA
AGAATTTAGTAGGCCTTATCTTTTAAAGTTGCATGACCTT
AGGATTTAGGAAGAAATCTTGGAGTGGGCATTGGATAGTG
CTGATTAAAGCAGGTGAGTTACTTAGATACTTGAGAAAAT
GGACCAAGGGGTTAGAAAAAAGGCAGGAACAGAAATCAAA
GGTAACTTAAAAATGTTTCTTAAGGTAACAACGACATTTA
GAAACAGGAATACATTTCTCCTCCACCCCATTCTTTATCT
CCTTTCTTTTCCCTCTCAGCTTTTCTTTTTCTCCTCCTCC
TCTTTCCCCTGTTTGAAAATTGAGATCCCTATTTCCCAGG
CTACAAACTCAGGCTGAAATTACTTATTCTATACTTCAAA
TATGTTAGTTACACTTACATAGTTCAGGGACTTCAGACCC
TAATCATAATAGTTTCTTTCGAAAATGTTGCTTAGTTACA
AAACTTGTCTTTTTATAACAAATACAACATTCCTAAGTTG
GAGGTGTATGTGAAACCAATCGGTGGAATACCTACATACT
TTACCTTTTCTCCTCATTAAAATAAAAATCAAGATGTTCT
AGTAAATTCCTTTCACTCATTACACCATTGATGATTGTAT
TCTCAAATACCTGAGGAAAATTAATGAGCTTTTGCAGAGT
ACTAAAACTGTACATATCTTTGGAAACTAATGTTGTATTT
AGCTTCAGCCATGATGGATTGATCCAGTCCACTGTTGTAC
TGGAAAATGATTTATAAGAAGAAAAACAGGTGTCATTTTC
TTTATGATTTATGGGTTTTTATCTTTAATCCTGAATTTTC
ATATCATTAGTCCTGAGAAGGGGATATTATAAGACAGATG
CAATGAGACTTCAAATAATTTCATATGTGTAAATCAGTTT
ACTATCTATTTTTTGGTCATGGGTTTTATGATGGAACACA
TAATCATGATGGAGCACACGATTCTTAACCCTAGCATAAT
TTCTCAAATCCATATATTTGCCAAATTGCATAACCATATG
TCAGGTTCACGACTATGCCAATTGTTATGTTTGGGGTTAG
GTTCTAGCCCATCCTGAGGTCTGGAGGAAGTGGGTGAATG
TGCAGAAAGAACACTCTAGGGGCCGTAGGCAGTGAAAGAT
GATTTTATTCAGCAGCAGCTCTCATCAACAGCTTTTTCTC
ACATTGTTCACCCTGTCCTGGCTGTTTAGTCCAGCGGCCC
CCATACACAGCTGTGTGTCTGGTTCTCTCTTGCCTTCACG
GTCAGCAGCTTAGCTCTCTCTCTCTAGGCACAAGTGAGCT
GAGCTGTGTCCTGGCTCCCTTCTGTCTGTCTGCAAAGACA
GACACCTCTGACCCTTTCTGTGGGCACCAGCATACCTACA
CATTGTTAAAAGGGCAATTTTACCTTTTACAGACAATACT
GGTGTAGAGCCAAGTGATAGCCTTCCCATGTTATGGCTTC
ATGGCTGTGATAACGAGTGGAGTTATATGCCTGTGCCCTA
AAGTTGCTGATGTAAACATCCTGCCTTGGCCTATCCTTGA
CCAAAGCACAGCCATGTTCCTTGTACCATATGTATATTCA
TATAGATATATATGTGCATGTAAAAAATCAATGTAGGTAT
AAATGAAGACAGCAATAGAGAAATAGTTTATTTAAAAGAA
TTTGATTATTGAATACAAATAGTCCCTTTTAATATGGGAG
TTCACCTATGCTTTATAAAATGAAAAGTTTTTAGGAATTT
ATTGACCTAGGTTCAGGAGAATTACCTTTCTTCTTCCCAG
AGCCCAATAGGTTACTTTTTATCAATGAGTGAGTAAAATG
TACAGAACTCTATAGAGACATCAGTCAGAAAGATTTTTCA
AAAAAGTTCTCTGATTTTCTACTCAAGACAACTTAAAAAA
TTATTATATATTATCTAGCCTATTTTTTTCAGCTTTTTTC
TAGTTTTCTTTCTCCTTGAATAGTTTCAAAGATTAAAGCT
AAGCTTGAAGCACCATTTGAGGAGGTAGAATATGGCTTAT
TTGAATTATGTCAAGGCCCATAGAAACCACCTGATTGTGG
CTTCTTTACATTGAAGTGTCTGGCCTCTTCCTCTACAACC
AAGATGATAGGGAGTTGTCAGCGTTCAACCAGAGAAGCAG
ACTCAGTAGGAGATACACATTAAAATATTTTTGCAAAGAA
TTGGCTTAATCATTTGTAGGAGTTGGAGATGCAAGTTTGA
AATTCATAGGGCAGGCTAGAACACTTGGCCATGGTGGTGT
GGCGGGGGAAAGTCCTGCTCACATTTCTTCTCCTTTGGGA
AAACCTTAGCAATGCTTTTAAGGTCTTACTCCTGACTGAG
TAAGGTCCATTCACATTATCAAGAATGGTATCCCTTAAAG
TCAATTGATTATGAACTTTAATCACAGCTACAAAAAAACC
TTTCTGCAACACCTAGATTTGTATTTGATTGATTATTGCA
GTCTATAGTTTAGCTATAGTCACACTTCCAAAGACCATCA
CATCACAGCAATGATACACCATTATAGCTTTTCCTTTCTC
ACTTGGGGCACTGAGAGGCAAATGATCTGTGAAGAGACTG
AGAAAACCTCATGCCTTATGTTTTTTCCCATGTTAGTTGT
CTTACCATGAGCACTGTCTCACCATGCAACCCTCATTACA
ATTACAATTCCACTTATTCACAATTAAAAGAAACATGCTC
AAACTTCTGGCACTGGTACATAAAGATTCATATTGGAAAT
TTGACTTTTCATTTATTTTGGTAATTTGGTAATTGTGTTG
ATTGAAATATATTTTGGGGATTGGGATGTTTTATAATCTA
TGTAGCAATTATTAGGGAGATTAATATAGTTTGAATGTGT
CTCCACCCAAAATCTCATCTTGAATTGTAACCCCCATAAT
CCCCACGTGTCAAGGGAGAGACCAGGTGGAGGTAGTTAAA
CAAGGGGGCAGTTTTCCCCATGCTGTCCTCTTGATAGTGA
GTGAATTCTCATGAGATCTGAAGGTTTTATAAGGACCTCT
TTCCCTTCACTAAGCACTTCTTCTTCCTGCCTCCTTGGGA
AGAAGATGTCTTGCTTCCCCTTTGCCTTCTGCCGTGATTG
TAAGTCTCCTGTGACCTCTCCAGCCATGCTGAACTGTGAG
TCCATTTAACCTCTATCCTTTATATATCACCCAATCTCAG
ACAGTTTTTTTATAACAGTATGAAGATGAAATAACACAGA
GATGAACTATTTATTTATAAAACATTTTTAAATCATAAAA
GTTTGTGCTTTTTCAGAGGATATTTATATTTATTTAACAC
TTTTACATGGATAGGGTAGATGTTAATTAACTACTGTTTT
CACCAAATATTCTGCCAAATCATAATATCCTTTACATTTG
AATATAAGGAAATAGTCTATCTATAAAGAACATAAACGTT
TTGATGAAAAGGGTTTTTTTTGGGAAAAATTTAGTATAAA
AATTTTGACCCTTTAATTACAAGCTTGGGATCATTATATA
TTAAAATGCTTATCCTCATGTCACTTGAAACAAAAGTCAG
TTTGAATTAGCCTAGTTAAGAAATGAAACTAGGCTGGGCA
CAATGGCTTCCATCTGCAATTCTAGTACTTTGGGAGGCCA
AGGCAGGGGGATCACTTGAGACTAGAAGTTTGAGACCAGC
CTGGGCAACATAGCAAGACCCTGTCTCTGTAAAAAGTAAA
AACAAATAATTGGGTGTGGTAGCACCTACTGGTAGCTCCA
GCTACTTGGGAGGCTGAGATGGGAGGGTTGCTTGAACCCA
GGAGGTTGAGGCTGTGGTGAGCCATGATCATGCCACTGCA
TGCCAGCCTGGGTGACAGACAGAGATCTTGTCTCACAAAA
AAAAAAAAAAAAAAGAAGAAGAAAGAAAAATAAACATAAA
TTTGGAGAGAAAATCTCATCATTTGTGTCAGAGCAAAGGT
AGTACCAAAACAATGGTAGATTCCTCTAGAAATAGATTTT
TCTTCAGAAGCACAGAATACTTATTTATTCTGTTTTTCAG
ACCATGCCCAATCCCTTTTATTTGTTGCATGGCTACTGCA
TTAATTAGCAGCTTTGTTTGTTTGTGAATATCTGCAGTAA
ATTGTAAAGCAATTTGGTCTTTTAAATTGTCCTTTCTAAG
ATCAATGTCCATACTCAAGGCAAATAATTCAAAATTTTTT
ATTAGTCCCCTATATAGAATTAATTGGTTCTTGTTGTCTT
TTCCTTTCCATGCTGTTCTATAGCAAAGTGAGAGCATGAA
GATACCTAATAACTGTTCAGTAAATATTTGTTGATTGATA
ACAGAGGCTAGTTAGAAGAGTTTTAATGACTCATTAGTAC
TTTAAATTAATAAATCATGACAATAATATTTATGATGGCT
TAGCTATTTTTAGACTCTGCATTCATATACACCAATAATC
TATTGGTGGCTTTGAGTTCATTGCTTTACCTAGATAATTA
AATATAATATTCCAAATTAGTTAGAGATAATAAACTCCCT
CAGTAAATATTCAAAATTTATACTTACATATGTCTTCCTG
TATGCTCATCAAAATATTACATTCGTTCAAGAAAATCTTC
AGTCCACTCCCCCATGACACATGCACATTTGAATATAACT
AATTTTGTACCTCGTAAGCATCACTTCCCCTATAACCACC
TCAAACTGTTTATCACATAAAAGGAAGTGTTACAAGAGGT
GTTTTTCTTTTGAAGGAACTGTTTACTCCTAACTGACCAG
CAATTTTGCTTCATCAGCATTTCCAAGTCCTAGATGAGTT
TCCCTTACCTGTTTATAATGCATAAAAACTGAACAGGAAA
ATTTTTTTTTTCCTCAGAAACCATCTAATACTTTTATTAT
ATTGTTTGCACTTTCTTAAACAGTGGACTTGTTCCATCTT
```
