## Appendix S1 for "Sexual selection and pseudogenization in primate fertilization": All_Annotated_Scaffolds.gff (part 552 of 747)

```
TTGCATAACTAAAAATCTGCAAAAGATTGCTTTAATCACA
CTTCGCTACTTGCTGATGATTGAAGACAGGGTTATTTTAT
GAGTAAATATCACTGTGAAGAGCCAAATAGTGTTTGAAAA
TTATTCTGAAGCTGGGCTTTAAATGGCTTTTGGCACTCTG
CTGAGAATGGTGATTTATGCTGCTGAATAATCATAGGCCT
GCCCTATTTTCCCTGTGGTTAGTTTCTACAAGGACAGGCA
ACTGTGCATGGGAGAACAATTGGGCAGGTCCAGAGGGTAG
TAGGGCCGAAAACAATGGACTCCTGATTAATTAGATGTAA
CGTATTTCTCTTTTGTGCTTTATGATGGCATTGAGAAAAA
TATGGTGTTTTGGAAATAGGCAGACATTAAACAAATACTT
GTAAAAAAGATAATAGAGTTATAGAACAATGAGACAGCAT
TAAAAATGAAAGAATGAAATGTGAAGAGCAGAGTCTAGGT
CCTAATCCTAAGAAATCTCAATGTTTAAAGTAACAGAAAT
CTGCGTAGGATACTGAGAAAGCCACAAGGGAATTTCAGGA
AAACAAGGAAAATCATTTCATGGAAAAAAAAAAAAAAAAA
AGGAAGGTAGTGTTTTGAGAAGAAGTACGTGGGCAACTGA
GCCAAATACTGTTGAAGGTCAGGGAAAATCAAGACTGGAC
CATCATGTCATCTCCTAAACTCCTGCTTTTCTGCACCATG
TGCTGCCTTTGATTGAACCGTGATGTTTGGTACTGGTGCA
TTGATATCACTCTGTCTATCCCCCACAAGTTGACAGTGTT
GACAGCAATGCCAGTAGAGTGATACGTCATGAGTTCAGAT
TGAAACACGTTGGGAGGACAAAGAGCAGAGTCCCAGAGGG
CATGCTGTGAGTTGTTCTGCTTTTGTTTGAGAACCTACTC
TGCTGCTGAGTGAATGGGCATGGCTCTGCAGTTCAGTGAT
GAGATTAAAGACTCTTAATCTCTGGGTTGGAGGAGCTAGT
GGACAAACGCTCCAGCATGCCATTCTTCAGGCACACAATT
CTGAAAGGTAGTCTCTTTTCTTTTAGAAGGTCCCACCGTG
ATGACCACGATACAGTGCTCCTATGCTGACCTTTTTTCCT
CTTCTCTTTATTCATTGCAGCTTTCTGAAATCACCTCCCA
AATCAGCTTTCTGCAATTGTGCAAGTCTCCCCCTTCAGCA
GAGCTCTTAAAATTAGTATTGATTGGTAGTTGAAACGAGA
TTTAGAGTTTCAAGAGTTTTGTTCATTTATTTGATTGTTT
TAAGACGGAAGTATTATAAACATGTATAAAATCTAACCAG
AAAGATCCAGGAGTAATGGAAGGAATGAATACAAATGAGA
TAAAGGGTATAATCAATAGAGTGAGTTATCTCAGAGGGAG
ATAGTGATGGGATTCACCACACTGCATGATTACCTTAGAT
GAGAAAAGGGATACACAAATACACATACTCTGAGAGGAAA
AAAAAAAAAAAAAAAAAGGGTGTGGATAAGTGTATTTTTT
GTAGATTTTATGATGGGAAATACAAAGAGTTTCTTTTGGT
GGCTCCTATATTTTTCATGAAGTTCATTTATTTATTCAGT
GTATACTTACTGACTGCTCACTCCAAGGCAGAGACTATGC
TGAGCACTTGGTCTAGCAAACAAGATAGTAACCACTCACC
AGGGAAAACTCACAGTCCTCAAGGAAGTCAGTTGCTGTGT
ACAGAGTGAAGGCTGATTACATATTAAGTTTACCAACATT
AAGAGCAACAGGTCAGTAGAACACAAAACAGGAAAAAGAA
TCTGGATAAATTCGGCAAAACTTTCAGGAGAAAGGGATGT
GGAAGCTGAGATCTGAATAATTGGAAGATCTTGAGAGTCG
AAGGATACACGTGTATAGATCTCAAGGAGAGTACAGAATA
TAAGACCAGAGGCCAGAGGATGCAGAGGCCAGAACACAAA
GATGATCAATGTTCCTCAATTATTGAAAGTGAGGGACAGT
GTCCTGCAAGTTTCAGAGAGAGGAAGATGCCTGATAGTGC
AGAATTTAAATTGACACGATTAGGGCTTTGGATTTTATTC
AAAAGGCACTAGGAAAGTACTGTTTACATGGGACAATGGC
ATAATCAGATCAGCAATTGTTAAAGATTATTCTCGTAGCG
TTTTTGGAAATTTAAAGAACAGATTAGAAAGTGCAAAGCA
GAAGCACAGTAGTTAGGACAGTGTTTTTCTAGTCTGTTGT
TAATGTTACCCTCATAAATAACAACAGTTTTTACAACAAA
CCGCATGTAGCACATAGCACACTTGCAGCTAAAACAAAAT
TTTTATAAAAATGCTTAACAATTTATACAATATTATCTCC
TCTTTGCTATTCTTCTCTTGTATATTATTCCATTTTACTT
TATTTTATTTTTGAAATGCTGATCCATGAAATTGATCTTG
TGACATATCATGAGGATTAGGAGATGGTTTTGGTTGTGAG
CATAAAAACTATCTTTGGTTTCAACAAGGCAGATGCAGAT
AGGTGGCCAAATTGGAGATTTATTTGTGACAGAGAATCAA
CAGGACTTGGTGCTAGGATAAATTTGAAGATGAGATGGAG
CCAACAAATATAACCTGCTGATTTTTTGATTAAGCAACTG
GGTGGATGACTATATCATTTGGCAATATAAAGGACATCAG
GGATGGAGCTTATTAGAAAGGGGCCAAGACATTATTTCAG
TTTGCATATTGTGATGCAGTACCTAAATAGCATTTTAGTG
TACGTGTTGAGTAGATAGTTGAGTACTTGCAAATGAGGTT
AGAGAACTATGTCAGGAATATAAATACGTGAATTTCCAAC
CTAATTATGATAACTAAAGTGATGGAGACAGATACTGTAA
TCTCGGCAACAGTATAGGGTGAGAGAAGAGTCTGTGACTG
GCCATTTATTTTTTGCCCATTTGAAATTCAGACAAAAAAA
GGTTAAGCTGGCACATAAGACTAAAAAGTGCCAAACACCA
AAGTATGAGAAAATCATAAGTGTGGTGTCACGGAAACTTA
ATGAAATCCATGTTTCAAGGAGAAGAGACAGATCAAGTGA
TAGTACTGGAAAAGTGTTCATGGGATTTAGTGACGCTGAA
GTAACTCATGACCATACAAAGGTAGAAGAAATGAGAAGTC
AGATTTAAGCAGGTCCAGAAGCTGGAAGCAGATGATAAAA
TACAGACATGGTGTAGGACAATTCTTTGGAGAACTTTTTC
TGTGAAGGAAGATAGTGGAAAAAAAATAATGGAATAGAGA
AATGTCCTTTATTAAAAAAAAGTCCTTTTAGAGTTTTAAG
AAGACAGAACCTGGACATAAATCTGCTTATTGTTTCTGTG
AGTTTTATTCAATAGATGCACAGCACACAAAGTAGAAGAT
TCATTTTGGAAGTTTACATTAAAGAAACTGTATAGATTAT
TCAAGAAAATTAGGAAAATGTAAAAAAGCAAATTTTAGGG
AAATTCCACCCATACTCTTACTACTAAAAGATAATCATTA
GTTACATTTCTTTAATGTTCTTCCAGCTTTTCCATGCATA
CATTTTAATATAGCCATAATGATATTATTCATATGCATAT
GTAAAATATTTTATTCACTTACCATTATAACTATTTTTCT
ATGTAATTTCACAATATTTTTAAAAAATTGATTTAGAGAG
CACAAGTGCAGTTTTGTGGTCTGGATGTTTTGCAGAGTGG
TGTGGTCTGGATGTTTTCCATAGTGGTGAAGTCTGTGCTT
TTAATATAACCATTACCCTGATAGTGTACACTGTACCCAT
TAGGTAATTTCGTATTTCTTACTCTCCTCTAACCGTCCCA
CCTTCCCAAGTATTCAATGCCTATTCCACTCTCTCTGTCC
ACGTGCATGCTATTTAGCTCCCACTTATAAGGGAGAACTT
AGTATTTGATTTTCTGTTTCTCAGTTATTTTCATTAAGAT
AATGGCCTCTAGTTCCATCCATGTTCTTGCAAAAGACATA
ATTGTAGCATACTTTCAAATTTTTTATGGCTCAGTAGTAT
GCTTAGTAGTATTCCATGGTGGCTATGAGATTCTTCTGTT
TGGTTTAGTGAATTGTTAAAGCATTTTACTATATTTTTTA
ATTCCCTCAATGAACTTTTTATTTCCAGAAGTTGTCTTTT
TAAAAAATATCTATCACTTTGGCAAATTTTTGACCATTTT
CCTGAACTGATTTTCTGATATCTTTGTATTTTTTTATTAG
CTTACTCTTGGATCTCATTGAGCTTCTTTAAAATCAATAT
TTTGAATTATTTATCTGATATTTCAAAGATTTGATTTTCA
CTAGGATTTTTTGCTAAAGAGTTAGTGTGATCCTTCAGGG
GTGTCATAACACTCTGTTTTTTCATACTTCCAGAATTGTT
TCTCCGGTTTCTTCTCATAGCGAGAAATTATTTCTCCTTA
TTTTTGAATTTTTTATTTGGATGGAACTTTTTTCTTCCCT
TGAGGATGTGACTATAATGTATGCTACATACGGCCACTTG
GCTTTGGTTCTGAGTGCTTTCTGTGGTAAAGATTCTGTAT
GTAGAGTCTTGGTTGTAGATATCCTTAATGTGGTGAATTT
CTCAAATGCTGGTTGTAGTAGCAATGTACTGGGGCATGTG
AGCAGGCTCATGGCCTCCCCCAGGGTCAGAATAGTGGAGG
TCTCCAGAAGCTTCTTATCTTGTTCCCATGCACTGTGCGC
TTGTGTCAGGAGATTTAGTATTGGGTTGTGTAGTTTAACC
TCCAAGTCAGTAGGTGGTTCTTTCATGTAAGAACCCAGTG
TGGTGGTAGCAGAAGGATTGATCCTCATTCTTTGTTTACA
TGGAGAAGCTCTTTGTTGGCTCAGGCAATGGGTTGGTCTG
TGGAATGCTCAGTGGTCTGGGCTCCCCACTCAGCTCCACA
GAAGGGGATGAAGCTAGTTGGAGCTGGACTGGGCAAGCTC
ACCCTTGGATCCCCCAATGGCAAGTACAAGCACCAGCCCT
GACAGAGGTGCTAGGGAAGCTTAGGGTGAAATGTGCTGGG
ATATCCCCAGAGTATGGCAGTGGGGTTGCTCCAGCTCTAT
TGCCTGGACAGGCAAGAACATTACCCATTTCCCTGTCACA
CTCTTGTCCTGGTAGTCAGGACACACAGTTCTGTCAGACA
CTCCTGTCCATATCTGGTCTGCAATGTTGCCAAGGGCCAT
AAAAGACACCTGCCTTGTAAACTCACTGTCAAAATGGCTG
TGGTGCAGAAACTGTCCCCTCAGCCCCAGACACAGAAACC
TCTAGCTCTCCACTACAGGAATGCTGGTGCTCTGTGTAAA
GAGGAAACAGTTCCCCACCTTTCACATAACTCTGGGCCTG
GTGTGAACACTGCCAGTGGGGATGCAGTCACCCCTAATTA
CCTCAGAAAGGCTTTCCCCAGCATGCTTGTGCCAATTTCC
TATGGGAGTGGCCACAGCTGTGTTTGTAGCAGTGAGCAGA
GGAAGAGTAGAAGTACTCCTCTCTGTGCCTGGGCCTGACC
ACGGAGGCTGCTTGGCCACTGGAATGGAACTACAGTCCTC
TCTTGCAGAGCCAACCACAGCACCTGTATCTCTGCTGGAA
GCAGGACCATCATTACAGCTCACAAATGGGAAACACTTGG
GCACTGAAAAGCACATGATCTGATTTTCTTTGTCCCAAGA
AGTGCTCCCTTCATGAGCTGCACTCTCCCTTCTTTTAGGA
GCAACACTTCCTCCCCAGGGATATACTCCCTCCCCAGGGC
ATAGACCCCTGGAAATTCTGCAACTCCCCTAGGTCCAGCC
AGTCCTTTGCAGCTGACATAATCTGAGCAGGCACTGGGGA
GTGTCTGCAGGGGTTCCCGTGATATGGAGACACAAGGGCT
GATATTTCCTGGGTAAGACACAGTTATCTGATGGCTTCAC
CACAAGTATGGTGCCGGGTCACCACTGCTCAAGTTAAAGG
AAGGGTGAGTAACCTGTAGTGAGTTGGTAGTCTGATAATG
CCCTCAGAAAGTCACCAATTTGCTGTCTATACCAGCATAT
ACCAGCGTTTGGGCTCACAAAGGTAGTGGAGCTGTCTGAC
AGTTCAGATATCAGAGGTCTGCCACACGGATGAGGAGAGC
CAAAACATTTCCACCTATCTTTCTGATGAAATACCAGTTG
TTTGGGGTTCCCAGCTGATTTCTGCCAGTCTTTTGCTTTT
CTCTTTTTCTGTGCCCCAGCTTCTTCCTGGGAGTTCTCCA
CTAGGTTCTAACACGTTCCCCTCGATAATCTATTTGAGTT
ATGATTACAAGTAAGTAATCTTGGTTCCTCTTATGACAAC
TGGTATCTGATGTCTCTAGTCAGTCTTCTTGAACTAGAAC
CTCTGTCATAATGTTTACAAAATAATTTTACTTTGTATAA
TATTTGGAATGAAAATATACTATAACATACTTAGCCATTT
TTTTCTTCTTTACATCTAGATTTTCTGCATACTGTTTTTA
ATATCATTTGAATGTCATTCTCATTCCTGAATACATCTAG
ATTCACATGCTCAAAATCTAAAATATTGATAAAGATAAAC
CTTGGAAAGGCTCTCTCCCTCTCAGATACCAGCCGTGACC
TACATGCTATTTAAATTAGTGTCTAGTCTTCCAGCCCTCA
CCAGTGCACAAGTGAGTTGGCAACATCTCTCACCCTTATT
CCTCCTCCTGTGGCATGATCCAGGCTTTCCTAAATCAGGG
CCCTGGAAAGACTGCCTTCAGGAGACACTAGTGTTGATTT
CAACTCTATACTTTAATGCTCCTTCTATTGTCCTTGTTGC
TATAGGTAATAGTGCTAAAGGGTAACCTTGAAGAGACCTT
GGTTTTAGCTGGTACATCAGCATCATGCCTGTTACCATGA
GTATTCTAGTGGGTGTTGTTGCTGCTCTAGTGTAACTGCC
CAATGGGTTCTTGCCTACTGTCCAGATAGAGTCAATTTGT
CATGGCAGGGGAATTGCAATAAAGTGTTTAATTTGCAGAG
GCAGCTGAAAAGGAGACCAGAGTTTTATTTTCAATCAGAT
TAGTCTCCCAGAGAATGTGAGGGCTAGGATTTTTCCAAGG
TATTTTGGGGGAAGGGATTTGGGGGTTTAGGCAATGTGTG
CTTGCTGCTGATTGGTTGGAGGCATATCTGTGTGGAAATG
GTCCTCTTGCATGCTGAGTCACTTCTCTGTGGGGTCACAG
GAGGAGTTGGTGGGTCCAGGTGGAGCCATTGGTGTTCCGA
CATGCGAAAAAACCTGAAAAGATATCTCAAAAGGCTAATT
TTACATTCCACAATGGTGATACTATCTGCAGGAATAATTG
GGGAAGTTGCATATCTTGTGACCACTTGTATATAACGGCT
GGCAACTGTTCGTATCTACACCTTAGCAGAATTCAGGCTT
CTCCATCCACCTCGCCTGGTGGTGTCTCATTAACTTTACA
AAGGTGGTTGAGTTTTGGGGAAGGGCTATTATCATTTAAA
CTATAAACTAAATGGCTCCCAAAGTTATCTTGGCCTAAGC
ACAGGAATAATTAAAGGCAGCTTGAAGGCCAAAGGAAAGA
TGAGGTTTAGCCTGATCAGATCTCCTTCACTGCCATTATT
TTGCCATTATTGTAATTTTTGCAAAGGCAGTTACACTAGC
AAAGACTATGTCTTAAGTGACCATGTAACATCATCTAAAA
TGACACATTTTTGAGCCAAAGTCGATGCCATCAATATTTA
TACTAAGGGAGACCACTCCTCATATTGTCTTATGCCCAAT
TTCTACCTCCAAAGAAAGAAGAAGGAAAAACTAAAAGGCA
GAAATGAAATCCACAGGCAGATAGTCAGGTGCCACGCCCT
GGGCTTGGTAGTTAAAGATTGACCCCTGACCTAACCGGTT
ATGTTATCTATAGATTCCAGACATTGTATGGAAAAACACC
GTGAAAATCCCTGTCTTGTTCTGTTCCGTTCTAGTTACCA
GTGCTTGCAGCCCCCAGTCACATACGGGCTTCTTGATCAA
TCAATCACGACCCTCTCACACAGACCCCTTGGAGTTGTAA
GCCCTTAAGAGGGATAGGAATTGATCATTGGGAGGAGCTC
GGTTTTTGAGACGTGAGTCTGGCCAATGCTCCTAGTCAAA
TAAAGCCCTTCCTTCTTTAACTCAGTGTCTGAGAGGTTTT
GTCTGTGGCTCGTCCTGTTACAATACTGGGCAAACAGATA
TAAACTGAGCAAGCTGAGACCTATGGTCACCTTAATTGTA
GCAGGGACTTTCTGTGCACCAACATTAGATTTAATTTCCT
TGATTTCTTACAGCCTGTTTTCTTTTCTTTTTTTTTTTTT
TTGAGACGGAGTCTCACTCTGTCGCCCAGGCTGAAGTGCA
GTGGCCGGATCTCAGCTCACTACAAGCTCCACCTCCCAGA
TTTACGCCATTCTCCTGCCGCAGCCTCTTGGGTACCTGGG
ATTACAGGCGCTTGCCACCTCACCAGCTAGTGTTTTGCAT
TTTTTAGTAGAGATGGAGTTTCACTGTGTTAGCCAGGATG
GTCTCGATCTCCTGACCTTGTGATCCACCCGTCTCGGCCT
CCCAAAGTGCTGGGATTACAGGCCTGAGCCACGTGCGCCC
GGCCACAGCCTGTTTTCTTAAAGACTTCAGAAGAAGGTCA
TCTGAGTGAAGGGGAGAAAATAGGATACTATCAAGGCTAA
ATTCATCCAAGTCATATTTTTAATCCTCACAAAACCGGAA
CACCTATGGTACACCCTGAGTGGTTAGGAATTAGTGTTTG
TTTTCACTCTTGCCGATAGTTCTGTGGTGTTTGGGGTTGT
CAATTGTTCTAAATTCCCTTTCTCTTGTCTACTAAGAAAC
CCATTAAGTTTGTGCAAGGTGAAGCAGGAGGCTGCAAAGA
ATAGCCCAAGGAGCAGCTTCTAAGAGCCTAAGACTGAAGC
TTCTTTCATGTTCTGTCAAAGATATCCTACACTTAAGGGA
AGGTGTGGTGCCAGACCTTTCCTTTATAGCTTTAGCTATA
CGTTGTAATTGTCTTTTTTATGGTTTAGTTTTATATTTCG
AGATCATAGGAGGAATTTGATTTTGGAGGGCTTTGATTTT
ATTAACTTTTTATAATAAGTGAAGGGTGTGAAAAGAAAAT
AAATCTTTGTGCCCCCAAATCACTAAGCTAAAGGAAGAAG
TCAAGCTGGGAACTGCTTAGGGCAAACTTGCCTCCCATTC
AGGCAATTCTTCAGCCTCAGCCTTGGAATTACTGGCACCC
ACCACCACACCCAGCTAATTTTTTGTATTTTTAGTAGATA
CAGGGTGTCACCATGTTGACCAGGCTGGTCTGGAACTCCT
GACCTCATGGTCTGCCCACCTCGGCATCCCAGAGTGCTGG
GATTACAGGTGTGAGCCACCACACCTGGCCTCCTGCCTCC
CATTCTATTCAAAGTCATCCCTCTGCTCACTGAGATAAAT
GCATATCTAATTGCCTTCTTTGGAAAAGCTAAACAGAAAC
TCAAAAGAATGCAACTATTTGTCTTTCACCTGGAAGCCCC
CTCCCTGCTTCGAGTTGTCCTGCCTTTCTGGATAGAACCA
ATGTACATCTTACATATTTTGATTGATGTCTCACATCTTC
CTAAAAAGTATAAAACCAAGCTGTGCTCTGACCATCTTGG
GCACATGTCATCAGGACCTCCTGAGGCTGTGTCATGGGCA
CGTGTTGGCAACCCTGGCAAAATAGACTTTCTTTTTTTAT
TGTTTATTTGTTTTTGTTTTACTTGGTTTCATTTTATTTA
TTTATTTATTTTACACATTAAGTTCTAGGGTACATGTGTA
CAACGTGCAGGTTTGTTAGATATGTATACATGTGCCATGT
TGGTGTGCTGCACCCATTAACTATACATTAGGTATATCAT
TTACATTAGGTATATCTCCTAATGCTATCCCTCCCCCTTA
CTCCCCACCCCATGACAGACCCCAGTGTGTGATGTTCCCC
ACCCTATGTCCAAGTATTCTCATTGTTTAGTTCCCTCCTG
TGAGTGAGAACATGCGGTGTTTGGTTTTTTTGTCCTTGCA
ATAGTTTGCTCAGAATGATCTAAATTAACTGAGAGCTGTC
TCGGATATTCGAGGTTCACATTTTGGTAACCATGAACGGA
TTCTGAGTGGAGGTGCCCTTGACCTTTGACAAATCTCCTA
TCAGTATTTGGTACTAGCCTGAGCTGTCTTTATGGCTCAC
ACCAATAGGACAATTTGCTGAGTCCTGGAAGCACCCCCTC
TGGAGAATCCATGATCTCCTAAAATGTGATTACGATCTAA
AGTTTATTTTGCTGTACAACTCCTTTTTTGGGGAGTTTTA
CTTGCTTCCAACACAAAGAAGGCAAGTTTTTCCTACTTCC
AAGACGTTGGAAAGCAAATAACTCCTTTGAGTTTGAGCTG
GCGTTCAACAGGGAAAATGAGCTTGAGTTTTTTCCTGCAT
CTAGGATGGTAGAGAGCAGTCTTCAGCCTGAGTCCCAGCC
CTTGGTAAGTAACTGAATTGGTGTTTGTATTGCTAAAGTT
AAGCTTAATAACCAGCTGGTCTTGATTTCTCCTTACCGTT
AGAGCACTCCATAATTGTGTAAGTTGTGCAATTGTTTTGC
TTAACTTTGGTTTGTTTCTGTTTTTGTTATTGTTTCAGTG
TTTTTTCTATTGGGTTTGACCAACTCTATATCCTACTTGA
TCAACTCCAAAGGAAAGCTTCCAATTATGGGGAAGGAGTC
CTCTGAAGTGGCTAAATTCACACACACACAAAAGAAAAGG
TAGTGTGGTGAAGGGAGAAAGCCAGCAAAAGGAAAAAAAA
AGAAAGATTTTTGATGTTGACTACTTAAGGGGCTTTATTT
ACATAACAAGGCCATCTATTTGGTAGCCAGGCCAAACTGA
AAGAGCAATGGTTGTCTCCCCAAGCTGCCGTTCCATAGCT
AAAGTTCTGCTTTCTTTTTTTCACCACAACAGTCTGGGTT
TGGTTCCTAAATCAAGCCCTTCCTGGTTTGATACTTGGTA
CTTCTGAAATAGCAGCAATTTATCCTAGCTGAAATATGGT
AATAAGATTTTAAAAGCTTTTTTTTTAAAGGACCTCAATG
GTTAAAAATCAGCTTCAATTAAAGCTAACATCCAAGATGT
GTGTGTGTGCGCGCGCGTGCACGCGCATGTGTGTTTGTAT
TTAAAAGGCTTTCATGGTTTTGTTGTTGTTGTTGTTTTCC
TAAGAATTGGTTAGAAACAATGAAATTTTCTTAAAAGGTT
GATTGACTCTTAATAAATTATATGAGATTTTAATTGTTTC
AACCCAAAGTTTAATTTTTATTGCATCTCACCATTTTCAG
TTTTCTCTCCCCTTTTAAAAGGCACGAAATGGTTACTGTC
TTCTTCAACTCTGCTTGGAGTTGTCCCACCTTGCTGGATG
GAACCAATGTACATCTTATATATATTGATTGATGTCTCAT
GTCTCCCTAAAAATGTATAAAACCAAATTGTGCTCCAACC
ACCTTGGGCACATGTTGTCAGGACCTCCTGAGGCTGTGTC
TCAGGCACAGGTCCTCAACCTTGGCCATATCAGCTTTCTA
AATTAACTGAGACCTGTCTCAGATATTCGGCTTTACAAGG
GTAACAAAAATTAACTTGATAAAATAAATTAAAAGCTACT
TCTGCCAATGTTTTGAGACCAGTATATTTTAACAAAATTT
TTATTTAATGATTTCTGTCTTTCTTGTATAGTCATACAGA
ATTCACAAAAACGACAGGACATAATGTTTGAAGGCTTTAC
CTGACCCGATTTAGACATCTGAAAATCACTGCTTGAAAGA
CATGGATCAACCAAATCCAAATATTTTAAGTATCTAAAAA
GTTAAATTGGAAACTGAAAAGACATGCTTGTCTTATGCTT
CACAAAGATGCCTAAGCATTGGATTTTTTAATGTGTAATT
ATTCTACATAGCTCTCCTGAGCTCTCAACATTAGGCAGCC
TACCACGTCAAAATGGTATAATCAATCCACAGATGAACAC
TTCTAAAGAAAACGAATGTTCCCAAATTCCATAAAGATTG
ATGATGTCTCTGAAGGGATGGCATATACTTTGTGACAGAG
TAAGATTTCTTGTCTGGCTTGGGAGCCATTGACTGCAGTC
ACATTGCTATTCAAGTAGTGGTAGTTAATGATTTAATCTT
TATTAATAGAAGAAAAGATTCCATTTGTTTAATATGCAGG
TTATTTGTGATGCTAAATGCAATGTAATTGATGTAATTTA
AAAGTTTCAGAGATAATGTCATGATTAATTCATCTGTAAA
CAATCTGGCATCTTTCATTTTATTGAGGCAGGCAAAATTT
TTAACTAGCTGAAATGTGAGTAAGAACATTTATGACAACA
ATTATCATTTAAAAATACAATGTGGTATGAAAGATGAATG
TCCTACAGGGCATTGTGCATTTGCTGTAAGGTCTTAAGAG
CTGTAATTCGGCATGTTTCATTGTCTCTGTATGAAAGAAA
CACGAGGGCAGCATAACTAGCGTTGTGTCTTTGGACTGAA
TAAGGTTTTAGAATTTCATGAAGGAGGTCACTGAGTATAT
TTCAAGGGTCAATTTCTTGAGAGTTTTGCTGCCCCTATGC
AACTATTCATTCATTGAATCATTTATTCATCCATTCAATA
AATATCATGGAGTGCCTTTTAAAAGACAAATGCTTTGGAA
GAACTGGGGATGTGTAAATATAGATTGTTTCCACCATCAA
AGAACACCTAAAGTATTAAAGAGTATAGTTTAAGTAAGAT
TCAATTAATATCCCACGAAATACATAAAATGGATACCAAG
GGAGCAATGAAAGAAGGCATTTAACCCAGGCTTGGGAGAC
AGGCTGATCAGAAGCTGCTGGAGGAATTGATATGTGAAAA
CTGTATCTTATTAAAGGATGCAGATAAAGTCACTGAAAAG
TTATTACAGGCAGAGAAGATGACATACAAAAGCAAGAGGT
TTAAAAATAAAGCCAAACAAAACAATATGTGTTATTTATG
AACCATACCACATATTTGGTGATGTTACAGAGGAATGTGC
AAGGCAAGAAATGTTGCAGAGCAAGATCGAGGGGTAGAAA
GATTCTAGAATGTGGAGGGTCATGTGGACTCCATTATACA
ATTTAGAATTTTTTCTATAGATTATATAGACCCATGAAAG
CACTGTTAGTTTAGGTAGATTACTTTAGGGCTTTGAAAGG
GATGAGACTAGAGGTGCAGAGAAACTATTTCGTATTGTTA
TGATGTAATCTGGGGAAGAAATGATACAGGCATAATTACC
ACTGGGCTATGGCCGTAATTTGGGAGTGAATAAGAAAATT
GAACCTAAATTTGCAATTTCAAAAGCATAGAGATTAAAGG
CAGAATAAATAGGGGCATGTCAACATATAGTGAAATAAGG
GTTTAAGTAGGGGGCACAGAAAGAAGAGCCCATAAAGATG
ACAAAAAAAAAATGATGAGAAAAACACTCCAACAATTAAG
AGAGTGTTATAAAACCTCAGGAACAAGGAACTAACAAAGT
TCTAATGGTGTGGTAAAAAATAGAAAGATAGCTTTAACTA
TTAGATTATCCATCAATAACTTTGGAAAAACAGTTTCGGT
GGAATACTATGGGTAGAATACAAATTTCTGTGGGTAGTGT
AATTGATAGAGTTGGGAGTTGAAGACATGGAGATAGAGTG
CTAATAGTTGTGTGCCTGAGAGCACATAGCCTGGACACTG
AGATGTCCTGGATCCTCAACTTGCCACTGGCCATGGGCAA
TGTTGCAGTGGTATATATACACAAAGGACAAAAAGTAGCC
AAATGGTTACTCATTATTATTGGCTAAAACTTTTACCCCA
AACTCCCATGTTTTCCTCTACTGAAATCAACCGAATTGAT
GATGCAACTCCTCAAATGCAGACCTGCCTGTAAAAAGAGT
TGGGTCAGTGAATTGTGGTGAGAAAGTGGGTATTGACTTC
AGGGGTTTCACCTGTGATGAAAGAATAGGTATGGAATAAA
GTCATGTATCAACACATAAAGTCCGAGCATGGAATAAAGT
CATATATCAACAGATTAAGACCAAGCAGGTGGGCTTTCTT
TTTGTGGAAGGTGGGTTAGGGATGTTTGTTTTTCAAACGT
AGTGTTTTCTAAGCTATTTACAAATGTTAACTATTTAAGC
TTTTTTTTTTTTTTTTTTTTTTGATGAGGTACAAATTATT
GCTGTAGATGAGTAAATAGAAACACAGAAAGAGTAAGCAA
ATTGCCCAAAGTCACTCACACATTTTTGAGTAGAAGTGTC
AGGATTTGAACTCAAGCAGTCTGGCTTCAGAGTCTCTGCT
CTTCCATGCTCTAAATACACTATATTGTATAGGTTGGGTT
ATATATATATATATATATTTACTAATAAGGACATAGAGTA
GTGAATTAAAGTTATCACTTGGAATCTCCAAAATCCAGTT
TTGCTTAATAATAATTAAAGAGGTCCTTTAATTAAGAACT
TTAGGCTGGGTGCAGTGTTTTATGCCTGTAATCCCAGGAC
TTTGGGAGGCCTAGGTGGGAGGATCACTTGAGGTCAGGAG
TTCAACATCAGACTTGCTAACATGGTGAAACCTCGTCTCT
ACTAAAAATGTAAAAATTAGCTGGGTGTAGTGGCGCATGC
CTGTAATCCCAGCTACTCTACTCAGGAGGCTGAGGCAGGA
GAATTGCTTGAACCCAGGAGGCAGAGGTTGCAGTGAGTCG
AGATCGTGCCACTGCACTCCAGCCTGGGCAACAGAGTGAG
ATTCCATCTCAAAAAAATAAAAGAACTTTAGACACACAAC
CACAGTTTAATTATAAAAAACTAAACTCACGTTATATAAT
GAGTTCCTATATCAAATTACCTATAACGTCAAGAATAACA
CACAGATGCACTATACTATTTATTCATTAGTATACCTAGT
GCTGAGTTTATAAAATAGATTACCTTCGAGAATAAGGAAT
CCAGGACTGGAAGAGAATGCAAACATTTTAGAATGAGCAT
TTAGAAAAATGAGACAGTGTGATGGGGATTTAACTAGAGA
TTAGTAAAAGGCATGTTAATCAGCTACGAAGTCTGACTGA
GTCTGACTTGCATACATTGGCAGTGGACCAAGTGACCTGG
CTTTATGACTCAACTTTCACTAGCAACAGTCAATAGAGCA
GGAAGATGTGTGCATATGTATCCGTGTGTCTGTGTGTCAG
GGGTTGAGGAAGCAAATGATCCTTTCTACAATCAGGGTTG
CTGAAGGGAAAGGCAGTAAGGCAGATGGATAAGGGAGCAA
TTGGAATTTTAGGAATATATATTTACATAGTTTTGTACAG
TTCAGTAATAATCCAGATAAATTGCTTAGGCCAGATGGTT
GGTTTATCCAGCCATGCAGTGTGCCTTTTTGTATGCAAAT
GAAATGTCTACATATCAAGAGAGCCTTGGGCAGAATCCAA
AATGAAGCAGCCGATTTGCCCTAAAAGGTGATAAATTTAG
GACCCGGAGAGGAGAATACTGGAGGTTGACAATATTGTTT
CCTAATACGTCCTAGTGATTTAATTTTAATAAATTGATGT
GAACTTGCTGGTCATCTAATTGTTCTCTAATAGATGTGCT
GTAGAGACTTTTTTTTTCTTTTTCTTTTTCTTTTTTTTTT
TTTTTGCATAAGTATGGCACAGAGGAGGCTAATAAAACTA
ACGTTTTCTGCTTTTTTGGTTTATTCAAACCATTTCAATT
TCAATTTCTCAGAAACTCATCAATGGAAGAAAATTAACAA
GCCCCTAAATCATCATGAAATTGCAAATTCTCACAGTAGC
CTCAAAGAAATGCCTATCAGATCAAAATTGGGGAAGAAAG
CATAGTTGAGTAGAATGAGATAGAGTCCTGAAGATCATGA
TTAAGACAATGACGGCTATTTCACCTGAAATCTCTGCCAC
CCTCAATAAATCTGTGCTTTATCAAGTAATTCTTTCTCCT
CTGACTAGGGTGGGATAGGGAAAAGGTGGCTCTCAAGTTG
GCCAGTGCCTAGCTTCAAAAGAAGAGCTGGCAATTCAAAT
ATTTTCTTGATAATTTAGGATTGGGAAGTCATGTTGCTGA
GTTTCTATGATTAGAAACTAAAGGAAAGTTTGAAAGAGAG
ACAAAGTATAAAACGGCATAAATTATGGGTAAACAAAGGA
TTCTTTCTGGAAGAGAGAAGAGGATAGGGTAGAAATTCCA
TGAGTGACAGATCAAGCAGCCCCTGAAGTTGTTTTAGAAA
AAGACATTAGTGATCTTGGTGAATTGGGTTATCTAATCAT
TTTGGTAGACTCTTCTGTTCCCTCCCTTCTGAACCCTTGC
CACAAAAACTAAACATATGACCCAAACCTCTCCAAGTATA
TTACTTCATTTGCCTGGCAACAATGATTGGTCCAAGGCAT
AAGCATGTGACCCAAGCAGGGCCAATCAGATTTTTTTCCC
TGGGGTTATTATTTAGTCGTTGATAGGAGGAAATACTTTT
ACCCCTGACGATTGCTAGACTAAGATGCTGATAGTAATAG
TAATCTTCCCTAGTCACTGGAAGTAGCCTGTGTGCAGTAG
GAGAGAAAGACATCTGTCCCACTGAAAGAGAAACAAAAGC
CAAAATGAGAAACAAATGGAGAGGGGGTCTTCATTCCCAT
CTAAGAAGGTTTGGATGTGTAGCCTCAATTCTGTAAGCTG
CACTTGAAATCAGGTATTCTGACTTGGTGACTGACGTCTT
TCAGGTGCCAGTTTTAAGTCTATACTCATCTAAACAAAAT
TAGGCACCTAAAAATAGTGAGTCACTCCCCACCTCCCCAG
TCACCCAAGAGTGTGTTCTTTGTAAAAAGAGCATCACTAA
GTAAAATGGGAGCTTAAGAAAGCAAGTAATAGAAGGTTGT
GGTCAGAAAGAAGAATTTCTGAATTGAAGAGCTTGATCAT
GCAACAATTCTGAGAGATGGTGAGATCTAACTGAAGCAAT
GACGTTGTTAGATATTATCAATGCATACTTTCTGGGGGTC
ATGAGAATGATATATCAGAGACACAGGTAGAAAATGTCTT
GTTGTTTCATTTAGAAAATCATTCAGAAGGAAAGTAAATT
AGACGTTAATAGTTCCTAGCAATGACGATTTTTTAGACAA
TGGTATATGAAATCAGAAGGGAAAAGCTGTTGAACCACCA
TGGAGGAGAAAAATACCAGATGAAGCAGCGATACTGTAAT
GAAATCTACCAAACATATTGAGTGTCAGGTACAGGCAGAA
CATTATATTATTTCTATTTTAAATTTTATAGTGCAAGTGA
AATGTTGTTTGTTTTGGTTTCATTTTTGTTATTTGGGGTA
ACAAAGAGAACATTTATGAAGAAGAGAAAGACACTCCATT
AGGAATAAAGTCTGCAGAAATAGTACAATTTACATCCAGA
GAGAACTTTGCTTGTGAGGGCTGCCCACTTGATGCGAATG
TTGTTTGATAGTTATCACTTTGATTTCCACAGGTACCATA
GAGATATTCCAAGACCAAAGGTGTGGCTAAGTATAAAGTA
ATGGAGTCTCTAAATTAATGTCCACTAGGTGGCAGTAGAC
TGTGGTTTTTATTAATAACACTAATCTTTAAATATATTTG
TAGTATATTTAATTTCCACTGAAGTCTTAAAGATTTTGCT
ATGCAAACTGTTATTTCCAACATGTACATATCTTAGAGAA
TCATTTATTGTAATTTTCTTCTTTTCTAGATGAGTTTATG
CCCAGGACCACCAGATAATTGAGTCCTGTACAAAAGCTTC
TGACTAATCCATGTGCTGTGGCTCAGGACTATGCACAGAA
AAAAACCACAGTTTTAAAATTGATTGTTTAAAAGGAAACA
TATTTATGACATTTGCTCCATGATGTGTATCTCTTACCTT
GTTAGCTCAGGCAGAATTAAAATGCTAGACAATAATGTTC
CATGCCACTGTGCTTACTCAGGTCTCTCACATCGGTGCAC
TTCTGGCACCAAATCACATGACATTTGAGTAATAGCTGTC
TCCTGTGTGGACTTTACACCACATGATGTCAGGGGCCATT
CATTCTATTCCAATTATATAAATCATAGATTAAAACAGCT
CTTGGCAAAGACTGGGTACTATATGAATATTTTAGAATAA
ATGTATGAGCACAAAATATTTTATGTGGTTATATATCTAG
TAAAACACGGAAAGCTAACATATCCTTTCATTAGACTTCA
AGAATACTCCGGCAAATATTTATCAGCAAAAGGAACCAGG
AAAAATGAAAGAAGAAATAAAACTAAAATCTTGGACAGAC
CAAAAATAAATGATACAGAGCATTTAGGTAGTCAGAAGCT
GTGCTAACTGGTTTCCAAACAAGGTAAAGAACAGCCTGCT
AGGAACACACTGTATCTCAAAGGGCAAACCAATAACATCA
AACCTTTCTCCTCTGCATTGCAAATACCATTTGCATTTCA
ATGACACTACACTCTAAAGAATATGCTCTAAGTTTGTTAG
ATAAGCCACATGTGCTCTGTTTCAAATCACATAGTAATAA
AAGTGTTCCAGTTCTTTGATAGATTTACATAATTCCCTGT
TGGACTACCATTGATTCCCCTTAAGAAATGTATGTAGACT
CTCTATGAAAAATAGAGTTTCTTAAATCCAACTTCCTATG
TAGAATGTATTATTACTTTATAGGAAAATAATTTCTAGCT
GTTTTCCTGTTGTTCCCAAGAGTCTTTCCAATTTCTTTAT
ATATCTGTCCTAGAATGTTCAATTTTCTCAAGCCCCTTAA
AAAATCATTCTTGCTTTTCTACTCATTTTCACTTGTTAAT
CTTGACCCAGTTTTCTCTTGGTTTCATATTTTATCATTCT
ACTTTTATTCTGCTCTCTACCCTCTCCAACTCCCCTAAAT
AAATTGGTTTTTATTTTGGTCACCATACCCCTATTTGTTT
GGAATATTATCGAATGTTGGAAAGCATAAGTTTGTCTTAG
GACGCAAAGTTTCTAACAAAGATTGATTCTTCTTATATTA
AATAACTGATTCTTTATACTTTTCATGGCATTTTAGACTA
CAGGGTGGGATTGCAATCCCTGAAATGTACCCATTCTGAA
TTAAATTTATTTATTTATTTTCTCAGCACACCACAGAGGT
TGTGCGATCACTTTTTTGTATCATGCTGCCCCTGATTTTC
CTCCTAGTGGGCCCGAGACATCCATCTTTCCACGACTGTG
GTCAAGAGATTAGGACTGTTATAAATGAGGCACAAAGAGA
ATTACTATTCCAAGTAGAATTTTGCAGTCAGTAAGATGTT
AAAGATTATCTAAAGAATATCAAGTCAAATCCAGAAGTCT
CAGCTAAAAGTATTTCTTCTTCAACATACAGATTTTATAC
TGCCCATCAGTGAGGGGTAGGCCTTGAGACAGATTTATTC
TAAGAAATGAGGATAGAGTAGAGAAAGAAAAAGTTTGATA
CTCTTTTTATGGCACTGTGGAGCTGGGAGACTTTGAGAAA
TATGAGAAAGGACATAAGAGAGGCAGATGACACATGAGTT
TTCATGTTTTCTCTCCAAACAGATAGGCAGTCTGGAAAAG
CCAGGGATGTGGCTTTTGACTAGAATAATGTTTGGGACTC
TGAAAGGGGTTTGCTTCAGATAACTGCCCTGCACAGCTTG
AGGGTGACCACATCAAGGAAAACACAGTGGCACAGTGTGG
TGACAGAGGGCTGATGTTCAGTATCTAAGTCATTCTTCCT
GCCTGGCATGAATAGAGCTATATGTTATAAGGAGGGACTT
TGGTGGTGGCTAAATGGAGAGTTGGATAGTCTGCCATGTG
GCCAATTTTGTTGGTGATTCTGCAGATGAACTACCTGCAC
TGGGACTCTGAGGGAAGATATTACAGAAATGCAGAGAGGT
CTACAGTACAAGTAGGAGTTAAAATTAGGTCAACTCTGAG
CCTGGTATGGTGACTCGGGCCTGTAATCCCAGAATTTTGG
GAGTCTAAAGCAGGAGGATTGCTTGAGCTCAGGAGTTTGA
GATCAGCCTGGGCAACATAGCCAAACCCTGTCTCTATAAA
AAAAATAGAAGAATTATATGGGTGTGGTGGCGAGCACCTG
TAGATCCAGCTACTTGGGAGGCTGAGGTGGGAAGAGTGGT
TGAGCCTGGGAGGTCAAGCCTGCAGTGAGCCATGATTGTA
TCACTGCACTCCAGCCTGAGTGACAGAGCAAAACCCTGTC
TCAAAAAATAAATAAATAAATAAATAAATAAATAAATAAA
TAAATAAATAAATAAATAAGAAAAAGAAACAGTGAGGTCA
ACTCAACCACTGATTACTGCTAGACTCTGGCCAAGTTAGA
GAAGACAACCCAGTGGATTAAACCTTTCTCCAAATTAAGC
CACACTGCTAGCATGTCAGTGATGATCAAGAGGTCAAAGT
AGTGAGTGAGGGCTAAAGAAGTGAGAGGACACTTAATCCC
AGAAGTATTTCAATCCATGGGCAAAAGGATATTCTTACTA
ATAAGAATATTATTCTTACTAATAAGTAAGAGGAGGAAGT
TTGCAGAAATCTGAAACATTGAAACAATTCTCTTAAAGAC
AGTGGGAAAGACTTAAGTGTCCAAACTGTTTTACACCAAA
TGAGTCTGTTTTTATTTTTATTTTTTCTCCAACCGGAGAA
CATTTAAAATTGTTTTGGTTGGGACAGAGGGTGAAGGAGT
CTTGAAGAACATTAGATCAGATACACCAAATGACCAATTT
GATAGATAGATTGATTGACTAACTTTGTAAAAACATTTAA
GTTACTATGGGAGTAAATTCATAACTTTGCTACAAATGTT
GTGGGAAAGTGGACAAGTCATTTCACTACGGTGAACACTA
ATTCACGTTTCCATTTGGAAAGATAAAGGGGTTGGGCTGC
ATAATTCTTAAGGTCTTCTTTAGTTGGGAGAACCTATATG
TATTTATAGTCTGTCCTTTATATGTAGAGAACACCAGTGT
CGAATTGTTTACATTTATTTTTATGATAGAATTAAACTGA
TGTATTGAGCTGGACTTTTTCAGACATACTAGCAACCAGA
GTCATCGATTTTGAAGACAGCAACCAAGCCAAGCAATGTG
AGGGTACAGCTATAAAACAGAACAGAGATGTCTAGACTGT
AGACACAGCCTGCTGCTTTGTGCTGATTGGTAAAGTGTTT
CAGCCAACTGGAAGCAAATGTTTCTCAGAAGCAGTTTCCT
GCTCTCCTCCTCTCCTTGCCATGCCCACTGTGCCCAACAT
GGCCCCAGCTGGGTCACAGAAGGCTTCGTCCTGGAATACA
GCATTTCCCTATTTAAATCTCTAACTTTGTATGTACTCTT
TTCAATAAAAGAGTATTTTTCATTGCCTTTCTGACCTTTC
TTTGCTGGCCCCACAGCTAAGGTTTCTGCACCTGTTGCAT
AACTTCTGGGATCTGTCTCTGTTGCTGCAAGTATGCATTC
CGTAAGTATTAATAGTTCCATTCTCTCTATCTGGGCAGCT
TAAATCATATTACATTCTAACATAGTTTCACTACAATCAG
TTCTACCCCCAATTCCGTGTACAAACACAAGCACTTCTCC
GTAAGTTCCTTGAGGTCAGAAATAGTCCCATAGTCAGCCT
TCTGCCTTCTGTATTTCCTGGTCCATCAAGGTGCAGAGTA
CATATTCCACAGATAGATAACTCTCATTCAATACTCTGAT
CTTTCCTTTATCTTGTTTTCCTGGATATTCCTCTTCCACA
GCTCTTTTCTATTTAATTTACCCACGTACTCCTCTAATTC
CATCCACTTACTTTCAACAAATTCTTTTCATTGCTTATAA
ACAGATGTTTAGACAGTTTGTAGACATGATCAGTAATATG
AGTCAACATTTTATCACTGTAAGGTGATGTTAGAAAATTA
CATCTTAAATTACTTTGTGAGCAAGCTTTTAAAAAATTTG
CCCTTAGATAGTTATCCAGAGATCCATATTGTTTTCTTAT
TCAAAGTAGTAAAACTTAATAATTTTACCACATTTATAAC
TATAATATGCTGTAATTTTACATTTTAAATAGGAAAAGGC
AGGAAGATACACAAATCTTAAATGTGCAGAATCTTCCTTC
CATAACTGAACCAGGGATAGAACATAAGTCAGTTTTATTC
CTCATTTGGGAAAGCTAATATCACTTCCTCTGTATCCACT
TTTGTTATAGTCAGTAGAATAAATAATAAGAAAGTGACTC
TATTTGTAAAGGAGAATGGTCCAGAAAACCTTGAATAGAA
ATTTCAAATAACATGGTAGTTGCAAGCTGAGTGACTTATT
TGTCATAGAATCAATAAAGCTATGTGTGAGAGGTGATGGC
AGAAAACCTAGACAAAAATTGTATAATATTGCAATAGAAG
TACACCTGGAAATGCTAAGAAATGAATTTGAAACCTATTT
CATTGCTTGAATGGAGTCTGTGTTCTGAATGATAAGGCGA
TCCATTGGGGATTTTCCATCTGAATGATCTTTTGTAACTG
AAGCCACAAGAACATCATGTGAAACTGCCCAGTGGAGATT
ATGCTGTGCTCTATGTGTATTCCGAAGCAGGCCACAGACT
TGGAATTCGTGAAGTAATTGACGAATATAAAACTTCAGCA
TGACACGTAATTTCATTTTCAAAGGTTGAAACAAAACCTT
AGCTTTTCAGAGATGTGCTGCTACCTTAACCGGCATTCCT
TCTTGTATCACGGTGCAATTGCAGATTGAGAGGCGATTAG
TTTCCTTCAAATTAAATAACTTCCTGAAGCTGGTTTCTAA
AAGATTCTGTTTTCTGCCAAAGTCATTTTGTGAATGGCCA
CTTTAGGAATGAGCATTGTAATGGTGTCCCAAATCCTGTA
GACAGCTGATTTTCTTTCCAATTTATTTAGAGCAATAGTT
TTGTATTCAACCCCTGATGTCGAATCAAAGTTTCTACATG
TGAAGGAGATTCAACAAATTTGTAATGAGTAAAGGCACTT
GAAAAATTTTATAACTAGTCAGAAATGGACAAATTTCACT
ACTTTGTATTGTAACTTTTCAAACTTCTTAGCTTTTCAGA
TGCAAATAGGCAAACCTGTCTCTATCCACATTGTCTCTTT
ATGTCCCTCTTTAAGAAAGAAGTCTGACAGCATTCTCTGC
CTCTCTATTATATATATACATAGTACTATATAGAATAGTG
TATACTATATACACACATCCACACACATAGATGTCACTCT
TTGTATATATTATGCATATAAACACACATGCATGACACAT
ACATATAGGTGTATGTATATCTGTCACTCTCCGTATATTA
TATAAACACACACAAGCACACACACATGCATATTGGTGTA
TGTATATGTCACTTATATGTATGTGTGTGTGTGTGGGCAC
ATATATAATGTTTTCTGAGAGTTGGAAAACCACAGCAGTC
AAACGATTTAGAAATAATAAAGTACAAATATAACAAAGAC
ATTACTGAATATTCTATTCCTTTTATAGTCCATTAGAAAT
TAGTTCTGCTAATTCAGTGTGTGACAATACATTTGAATAT
ATAAATTTCTTCATTCTATTTTATATCATTCTTTAATATA
GTAATAAAATGCAGATTCTTAAACCATATTTTTAAACATA
CTTGAAAAATAACATTTTTATATGAAATTATTGACAAATT
TTCAAGAACATAAATCTCTATAATGTGTGAGGGAAACATT
ACATTACAAGTCTCATTAAAGATGCTTAGCTTAAATGATG
GTTCTGACAATGAGTATGTGACAAATTAAAGTTAGCAATG
AGTATGTGAGGCTAATTCCAGTAATGCTAGGTATAATTCG
TATTTAGTTCCTTTATTAATGCAATTAATTCCATCTTTAA
AATCAAGAAGAAAACCCATCAAACCACTTGTAAATTGGAA
ATGGATTTTGTAAATTTCAACATCCATTCCTTATTTTTTT
AAAAAAGTTGGTTAAATAGAAATAAAAAGACATTTCTTTA
ACTTGACAAGCCAACAGTTAGATCTTTCCCTCCGTAGAAA
CAATTTCTTGACCATATTCCATCAGTTGCACATCCTGTGG
GTACCAACTACTGAAACCCTCCCAAACCCCTCCATCTCCA
CTGCTGTTGCTTAGTTTTACCTTTGTTTTGTTTTTTTGTT
TTTTGTTTTTGTTTTTGTTTTTGTTTTTTTGAGACAGAGT
CTCGCTCTGTTGCCCAGGCTGGAGTGCAGTGGTGCAGTCT
CACCTCACTGCAACCTCTGCCTCCCAGGTTGGTTCAAGTG
ATTCTCCTATCTCAGCCTCCTGAGTAGCTGGGATTACAGG
CACATGCCACCATGCCTGGCTAATTTTTGTATTTTCAGTA
GAGACGGAGTTTCGCCGTGCTGCCCAGGCTGGTCTCAAAC
TCGTGACCTCATGATCCACTCGCCTCGGCCTCCCAAAGTG
CTGGGATTACAGTCGTGAGCCACTGCGCCCTGCCTAGTTT
TGCCTTCTATTATCACTCAATTAGATGATACTCACCATAA
TTCTTTTCTGCCATTTTTTCTTACTCCCTTCCCATGTTAC
TGTCAGAACAATCTTTCCAAAATGGAAATCTTACTTTATT
CCTTATTTTAAAAAATTAAATGGCTTCTCAGAACCTATAA
AATAAATTTCTGATTTCCAAAAACAACATGCTAGACCTGC
CATGTTTTGGTGCAACCAGCTATCAAGCTTTACCTTTGTT
GTTTCTCACATTTTCAATGAAAGTTTCAACTTTGATTAAA
TAATTTAATTTTCTGAATGTTAGTTCTCTCATAACTTGTG
GCACTTTCATGAGTTGCAGTTGTTGCTTGAAATGCTTTAC
TTGCCATATTCATCCGGGTAAAAAATAAGGATCTAATGCA
AGCATTGACTACTTGGAGTATTCTATTCAGATCTCCAAAG
GTCGGAAACTTTTCCCTATGATTTCACAGTATCCTGTTTT
GGTCAATAATACATCACTTTCCATTGCATGATGAATGGTG
GTTTACATCAACTTCAGGGAATGATGTCTTATTCAGTTTT
GTATTCTGAGGACCTGTTCTGATCTGAGAAATAATAGTTG
CTTGTCCAGTATATGTAGAAATAATCAAATATTTTCATTG
AATCTTATTTCTGCAAGGCTCCTTGGAAATAGTAGTATCA
TCTAAGAATACAATATATTTGGAGCTCTAACCTGCAGATA
TTTTTTTTTTTCCAAGTGCCTGCAATCTGTCTGGAATTCA
GACTATTACCCTTCTGGATTCACTAAAAGTATACTCTTAA
TCTGTACCGGGAAGTTCTATACTGTTGCTTTAATCCTTGG
TGCTGTTTATTTCAACCGAGATACACCTTGAAGACAATCT
GTCTGCAATATTCATAATCCCTGAATGGATAACACCCAAT
AAAAGAGAAAACACCATCGTCAATTTTCTCTTCTATCTAA
GTCCTCCTCTGTCTTTATACCTCATTTGACCTGAATATCT
TATCTTTCCATGTTAAATGCTCTTCTTCTCTTGACCTCTA
GATCACCATACTCTTCTGATTTCTGCCTCTGTTTCCCTGA
TATTTTCTGCTTTAAATTGTCCTCATCTACCCATGCCTCA
ATTTATGCCCTCTTTTTAAAAACTCTGCCCTTAGCCATCA
TTTCTCTCTAAGTTCTACTTAATAATAACCTTAGATATTG
TTGTGATTTTATCTTTTATTTCTATGCATATTTTTTTTAC
CAAATGCATATTTCTAGATGTGATACCCCGATATTTTTCA
GAACATATCTAGTTCATTGACATTATTTTCAAAGATATAT
CAACAGCACCCCAAACTAAACTTGTACAAAAATATTTGTC
TTCTCCACTAATATGCTCCCATTTGAATATTTCCTGCCAT
TGTTGTTGGAGGATACCTCTAAAGAACCCTGGAAGAAAAT
ATCAATGTTAGTCACAATGTCTAATATTTTTCACCCCTAT
AGTCAAGAAGTAAATCACCATATCATAAAGAATTGTGAAG
GAGCTGAGATTTTTTATCATCTTACAAGCTAACAGCTTAG
CTGGCTACAATTTTGCAGATGCTGCAGAAGACACAGGACT
CCAGGATCAGACACAAAGAACTTTGCTACTCATGGCACAG
CAGGCAGCATGAGCTTCATGTTCACACCAGTTTCCTTTGA
CTCCTCAGTCACATTGGTGTGGTGCAGAGAAAACCCAGGT
GGATGCTGGACACACAGTGAGTTTGTTTCATAGTCAAAGA
ATTCTGATCTTAGGAAACCCAAATCTCTCATAAGGTATAT
GCAACCAAAAGCACCAAGCCTTTGCCCTGACGGGCGACAC
CATCTCTATCTTTTAAGGAGATAGAAGATGCAAACATTTT
TGAAAGATAGGGACAAAGGGAATAAGTATCTCTGTTCTGA
AACATGTAGGAATACAAGAAATATGTAAAGAATATTCTCC
TGGTGCCGCTCTATCTTCTGTTCCTTATTTCTTAATAGCT
GTGTGAAATCGGACAATTTACCTTCATTGTGCCACAATTT
TTTATGTGTTAATGGGAATAATAATAGTACCTAAAACATA
GAATTATTATGATTTTTCAAAGAGTTAATATGTCTAAAGT
TTCTGTGGCAAAGTCTGGCACATTATTAAATGCTTTTTAA
GTCATTATTAAATAACTGAATAGTAATAAGTACTTATTAC
TATTATCATCATCATCATATTTACTGTTCCTTTTCCATTT
TGTTTGCACTGGCACTTCACTTCTCTCTTGTCCACTGCAG
TATAACCTTACTGTGATTCTGCACCCAGACTCTCACCTCC
CCATTTACTCTTTGTGCAATTTCCAAAGCTTATTTCCTAA
AATCAATATCCGTGATGTCCACTTGATTCTTCCCTACATT
TTTGATGATTCCAGGTTGCAGACAGAAACTGGCCTGCAGT
ATGGAATTCAGGATCCTTCTCAACATGGTTTTTTGCTAGT
CTCTTTCCCCTTTAGGCTTCAGTAGTTTAGAATTTTTGTA
TTTTATTTAGAGATTAGGCACATTTAGGTATCCACACCTT
TGATCCTGCTGTTGTTTCCTCAGTCAGAAATCCTTTTATC
TTTACCTGTGAAAATTCTTGCAATGTTTCTGAGATCAGCT
CATGCTATTGCTTCCCCAAACTTCTTGCAAGCACACACTC
TGCCTGGCTTATCTTTCAATAATCTGTTGGTTGTAAAATC
ATTTTTAACAACACAGTTTCATATTCATCATCCATCCATT
GTCCTTATATTCTTCCTTTTTAACTTTGTACCCATCTAAT
TCCCTTGTCTTTGCTTGTCAACATATCCTGGTCATTCTCT
TCATTCATCTGAACTGATTTAGTAGGCTCATTTTCCTACA
GCTTTAGGTTCTGTATGCACGGCTTCCTTTTGGACATCTG
ATTTGGATTGATCCAGGATGAACACTGCCCTATACTGCTT
CCCCTCTAATACAGTTGAGTTCTGTCTCTGAGGTTGAGGC
CTTACAAGTCCAAAAACAAATCATCAATGCCTCATAGTCC
TACCCTTCACCTTTTTTGATCTAACACACATTTTTGTGTA
GGAGGCTTATTGTCTTGATAATCAAACAAAAAGCCCAGAA
TCAGAAAGTCACCTGTGGTCAAAGCTGCAAATACCAAGGT
AATGTTTTGTTGAGCATGAATAAAAACAGGCATATTACTT
TCTCCATTTAGCCTGTGTCAATTAAGACTGTGTAGGAGGA
GATTTACTGCAATTAAATAATTTAAAATATTATTTATAAT
TATAGGTAATTGAGCAAAAATGTAACAACATTCAAGAGAA
AAGGGCAAAGGAAAAAAAATGTAAAATTTATAAATATATA
CATTCTATATGTTGCTCTGGGTTTATAAAGGGATTTAAAT
TGCAGTTCTAAATTTATTTAGTTTTATATCTCAATTGCAC
ATCTGATTCTTGTTTTCATGGAACATGTTTCAGTCTCAGA
GTAAAAGATTTCTTGAAAATCATAGGATTTATGTTTACTG
TGTTCCTTATAAAACCAAACTCATGACAAGTGATGATCAA
TAAGTGGTCTTTGTTGCATTAAATGAAAATAATCTGTGAA
TTTTTAATGCTACTGCTTATTAATGCACAAAGCTGAATAC
ATAAAGACAATGAAATATTGATAAAATGTAAATTTAACAT
AATCCACTAACATTAAGATAGAGTTTATTAAAAATCAAAA
TTAAGATATATATGATCGAATTGAATATTTGATGTAGGAA
GAAAATAGGTAACACACAAAGCAAATAGAGAACATAGCCA
GTAAACACATGAGAATAATATACTACAAAGTCTCTAAAAT
TTTCCTCCTACCTATTTAATACAGCTAATAAAAAGTCCAG
GATATGCCTTTTGAACAGATGTAACGGTGTGCCTACCACG
GATTGAGCCTTAGTAACCAGAGGAATTACCTTAGTTCCAG
CCAAGACAATAATGGGAGGGTGTATTAGTTCATTTTCATG
CTGCTGATAAAGACATACCTGAGACTGGGTAATTTATAAA
GAAAAAGAGGTTTAATGAACTTACAGTTCCATGTGGCTGG
AGAGGCCTCACAATCATGGTGGAAGGAGAAAGACATGTCT
CACATGGCAGCAGACAACAGAGAATGAGAGTCAAGTGAAG
GGGGAAACCCCTTTAAAATCATCAGATCTCATGAGATTGA
TTCACTACCATGAGAATAGTAAGCGGGGGACTCTCCCACG
GGCCCCTCCCACAACACATGGGAATTATGGGAGCTACAAT
TCAAGATGAGACTTGGGTGAGGACACAGCCAAAGATAAGG
CGCAGTGATGCCGTTTTCTCCTGACCATTCCAGCACTTGG
ATTAGGTGTGTTACTACTTCTTATGAAGGCTATAAGCAGG
TAGTAGGGGCAGTAGATGATTCTAGATTGCCCTGATAGCC
AATAGCTCATCTCAGTTTTTAATGACTAAAAAAGGTTCTG
TTTCATGTGTTTGGCTGACCAATGACTAAGTGGTCAGGGA
TGGTGTGAGTGTGCTCCTTTAACCCCTTTCTCTCCCAGAT
CTCCCCAGCCATCCCTATCCTCAAGCACAGTTTTCCAGAA
ATTATGAAACTAGATCGTGCAATGGAGCTGTTTGAAGTAA
CCAGGATCACAAAAGAGATCTACTTGGTATCATATCAACT
GAACACCTGGCTCCTATTTCCTTTTGTTTGCTACAGTCAT
TTTAAGAATTAACTAGTCTATTCTTCCTCCAGTCTAAGTT
GTTATCTTTCTTTCCTCTCAGAAGCTTTTCTCATAATAAT
TTCTCATAATTCATTAAAAAAAAAAAAAATCAGATCAGGC
CAAATGTGGTGGCTCAATCCTGTAATCCCAGCACTTTGGG
AGACGAAGGAAGGTGGATCACTTGAGGTCAGGAGTTCAAG
ATCAGCCTGGCCAACATGGTGAAACCCTATTTCTAGTGAA
AAATACAAAAATTAGCTGGCCATGGTGGTAGGCGCCTGAA
ATCCCAGCTACTCAGGAGGCTGAGGCAGGAGAATTGCTTG
AGCCTGGGAGACAAAGGCTACAGTGTGCCAAGATCCCACC
ACTGCACTTCAGCCTAGGTGACAGTGTGAGATCCTGTCTC
AAAAAAAAAAAAAAATCAGATCAGTGGTCTGCTAAATTCC
TTTAATATTTTGAGCCCTGGAATATTTTCAGTCCTGTGAA
GCCAAGGCAGGAATAAGTCACACACGTTCAAAGGAAATGA
CATACTCAAATTTTAATGAGAGAAAAAGCAGTGTTTCAGT
TTACAAAGAGAAGGTTAGACAGGATGTTATGTATATTATT
ATTTTATTAATATTAATTTGTAATTACCATTTGTAAAAAG
AAGACAAACACAATGAGAAAATTCAGTATGTTCAACCCTG
TTGTCAATAGATAGAATGATTGATTTTATTTCTAAATCAA
GATAGCCATATCTCAGAATAAAAATTTGTTATTTGGCCTA
AAATAGTCATTGAAAGAAAGTCTTCAATAGAAACATTTCA
GTCCTTTCTTCATTTTTCTTCATGGAACTTGATTATGTAC
ATTTAATGGGCCATTTCTGATATTTTTCTGAGATTAATGG
ATGTCTGGGAAACTTTTCCTCCAGTTAAGCTTTATTTATT
CATTATATTGATTATCTTTTAAAATCATTTTGATAGTTGA
TTCTGAAAACTGTAGATACACTTTGGTTGGAATATTCAGT
TTCTAAATGCTAAACCAAACTGCCAATGCAATTGAATTAC
TGTCCATGTAATAATAGACCATTTATCAATTGATGAATGA
ATTGAGTGAATTAAACTAATCTTAACTCTATTTATGAATC
TTTTCCCAAGCCAATCTTTACATTCTTTGTAATAGAATTT
AGACAGATTGCTCAACAGCTCCATAGATAGATGGATACAC
AAATAGTTTCCCATGCATTGTTCCCGCATAAACTGTCCTA
TGCAACTGATTAAATGCTCAATTTAAAAATAGTGTATAGA
GAATACAACATTATTCTTGTGATTATGAAAGAAATTATGA
CTTAATACTCTTTATGTTTTAATTGCTGAAGCTCTATCTA
GCAGTTTAGAAAAATATTGCATTTTCTGTGAAATATATCA
AGATTTTAGATTACCATGTGCATCATTTTATTGCTGGTCT
AAATGGCTACCCAGACTTTCCCAAGGGAGACACCATATTT
TTCAGAGTATGCTTTTCTTTATTGGAAGACTTGTTTTAAA
ATAATGTGCAGTGATAGCACAGAGTTCTTAAAGGTTATAA
CCAATCCAGACTTCTCCTACACTGAAGATTCTGAGGAAAA
AACAAAACAAACAAACAAAAAAACTTGAAAGTTGTCATTT
GCGAAAGCATTGCCTAGGAGAATATATTCAATGGATATAT
TGCACATCCCCAAGTACAGGTTCTATGCTTGACTCTGGGG
ATACAGAAAATAGTAAGCCATACAATTCCCGTGCTCTCAG
GAAGCCCACAATGCAAGAGATGAGATGAACGTTAAACAAA
CAATTATACAAATTGTTATTTAATGACAATTGTAATAAAC
ACAGCATGCTATAAGAAGGCAACATATGGACTGCACACTA
GTCTGTGGGTATTGAAACCTTTCCTGATAAATGAACATTT
AACCTGACTTGGAATGGAAAGGAGTGGAATTGACCAAATA
AAGTGGTGACCAAATCAGTTAGCAGCAAATTAAGACTGAT
TTTTATAGTATAGATTGCACATAGTTCTGAAGCAAGCTTT
ATAAATTAGCTACCTCCGCTCATTTGAAAATGTAGAATTG
TATGACTGTGTATAAAAGAAGACCAGATGGCGAAGCAATC
TACTGATGAAAGTTAGAATAATCAGGAGGAAAACTTGAGC
TGATTCTAAAGGATAAGTAGTTTGGACAGAATGAGAGAAA
CAGCCTATACCATTTCATTTACTCAATAGCCCACCGATAT
TTACGATGGACTTAGTATATTCTAGCAATTGTCTTGAGTT
CTGGAATTACAGAGCACAATAAGCATTATGTCCTTGCATT
CGAAGGGCTTATTGTCTAGTTTACATATATATACACAATG
GATTCTATTAACAATTATGAAAACTGAGACACAAAGTAGT
GAAGGAACTTCCCCAAGGTCATACAAACAGTATAAATGAT
GAAGTCAGGATTTGATTACAGGGAACTGACTCCAAAGTCC
ATGTTCTTAATCACTGGTTTTGTATCATTAAAATGATCGT
TTTTGCAAGAGGTAAAAAACAAGATGCTGTTGTACACATG
AGACCACCTACTATGCCCCACACCACAGTGTAGTGCAAAC
ACTTTTGAGGGATCAACAGGTTCAAGGATCCGGCTCTTTA
GCTCTCTGTGCTTGAAAATTCAACATCATTAGTCCATATT
GAGGCAATTTGGCATAGAGATTATTGCTACTCAGCCATAC
TAAAATAATTAGATTGGAGCAGCCATGAACATTGAAGAGC
AGAGTTTGAAGCCTGACTCAATGAGAATGGAACTTTGGCT
TCACCACTTAGTCACTGCTTGTCGTTTACCAAGATACCTA
GTATCTCAGGGAATCAATTCTCCCATCTGTAAAATGAAAA
TATTACTAACATACTGGATTCTTGTGATGCTTAAGAGTGT
TTATGCACATGCGTAAAGCAATTGGAAAAATGCCTGGATC
TCAGTAAGAATCCATGATCAGGGTTGTAATGGTAATAGTC
ATTGCAGTTGTAATTCAATACACCTGACATAAGTGTTTGT
CAAGATAGGTTTTTCTCCTGAACACTGTAGGCAATGCACA
GACACTGTTAATCTCTGTTACTCTGGTTTCTGTAGGGCAG
ATACTACTATTAGCCTTCATTTTACAGATGGGGAAAGTGA
GGCAGAGAGGTAAATAAATCTATGAATCTTTCTTGACCCG
TGCCACTGCTTTCTGCATGACTCATTATTTCTTTAAATAT
GTAGATACATATGATTCAATGATAGACTACTGCAACTGGG
AACTGGCCTGGCTCATCTACATGACTTTGCAAATATCTGC
TTTGACCCATCATGTGTTTGGTTGAAAGTTCAGCGTTCAT
GGTTATTGACTATGTGTGGATTGAAAGAGAGAGAGGAGAA
CTGAGAATTTCACTAAGGTTTTTATTTCTGGTTGTTGGAA
CTATAATGATGCTAGTAACCTAGAAAACAGAGTGGTGGGT
GATACGGCAAATTAAGTTTTAGATAAACCAAATTTAGAAT
TAGAGCTGGCCTAATTGTTCCTGCAGTTAGGCACCTGAGT
ATGCAAAATTATATACATTATTCTTTTAAAAGTGTAACTG
TGTTGAAATAGTACATAGACATCTTTCAAAGTCATTTGAC
AAGTATATAAAACAAAATGTATTTTACTTTCTCCTTTTAA
ATCTACTCTTCTCAGAGGTAAGCACTGTTAAAGTTATGGG
AACCATTCATCTAAAAGTTAAGTGACCCCTAACATACATA
TAACATTAATCTTATTTTCCCCTATGGTCCTCTCAGTCTC
ACGTTTTCCCCTAGGCCATTGGCTTCTGATGTCCCGACTG
AGACTTTACTGAGGCAACCAGCAATGTATGGATGACCACC
AACTCCAGCAGCGGGTCTCCTGCCTGCTCTATAGCTCTCG
CCCCTTGGCTCTTGGCATCCTTGTTAAAGCTGTCATTGAA
GCAGATATTTGAGATGTGGGAGATGAGAGTTCGTGACTAA
AATCTTCTTCCTTCTTTCCCACAATGAACCATCATGTTCC
AATAAGTTGTTGTTTCTCTGGGAATACTGTCCCTGGAGAT
CAAGACATTATTGGGGACGGACACCAGGTGCCACCCTGCA
ACGTGGTGTTGGTCCTTCCTACTTTGCTGGAATTGCACTC
TCTAATAGCACAGTAGCATACAATGTTTGCTTCAGGGTTT
GCTTTCCATGAATATCACAGTTATACAGTTTAACTGAATG
TATGGAAATTATTGCACATCTCTATGTGAAAAGGTCTCTT
TTGCTTTGTTTTGTTTTTTATACTTGGCTAGACAAAATCA
TTTATGTAGCCATTTTCTTTTTGATCAACCTTTAGCTTTT
TTCTATTTCATTGAAATTCAATGTGATATATATATGTTTG
TATATGTATGTTCATTTTTTTTAGCATTTTGTAGTATTTG
CACTTTTTCAAGTACCTGATAGCCATTTGTATGTCTACTT
TAGAAAAATGTTTATTCACATCCTTTGCCCATTTTTAATT
GTAGTATTCATGGTTGTTTTTGTTTTTGATATTTTGCTAC
TGAATTGTGTGAGTTCCTTATATATTTAGGACAGTAATCC
CTTATCAGATATATGGCTTGCATTTCTCCCATTCAGTAGG
TTGCTTTTTTATTTTGTTGATTGTTTCTTTTGCATACAGA
AGCTTTTAGTTTTATATAGTCCTATTTGTTTAATTTTACT
TTTGTTGTCTGTGTTTTCGGTGTCGTATTTAAAAAATCAT
TGCCAAGATCAATTTCAAGGAGGTTTTTTCTGTTTTTTCT
TTAAGAGTTTTACAGTTTCAGGTCTTACATTTAAGTCTTT
AATCCATTTTGAGTTAATTTTTGGACATGGTGTAAAATGG
TGATCCAATTTCATTCTTCTGCATGTGGATATTCATTTTT
CTGAACACTGTTTATTGAAGAGACTCTCCCCATTGTATAT
TATTGATGCCCTTGTCAAACAATAGTATATCATATATGTA
TGCATTTATTTCTGATCTCTCAGTCTATTGTTTTGTTTTG
TTTTTTTGTTTGTTTGTTTGTTTGTTTAATGCCGGTACCA
TTGTTTTGATTACTATGACTTTTTAACATAGCTTGAAGTC
AGAAAGTGTGATGCATTCAGTTTTGTTCTTTCTCAAGATT
GATTTAGCTTTTTGGAGTATTTTATGGTTTTGTACCAATT
TTAGGATTGTTTTTTCTCTTTATGTGAAAAATGCCATTGG
AGTTTTTGTAGGGAGTACATTGAATTTGTAGGTCACTTTG
AGTAATATGGACATTTTAACAACAGTAATTTTTCCAATCC
ATGAACACAGGGTATCTTCACATTTATTTGCACCTTCTTT
AATTTCTTTCATCAGTGTTTTTTAGTGTTTAGTGTACAGA
TCTTTTGCCCCCTTGGCTAAATTTATTTTTAAGTATTTTG
TTCTTTTTGATGCTACTGTAAATGAGATTGCTTTGTTGAT
TTATTTTTCTGGCAGTTCATCTATAGAGATACAAGTAGGT
TTTGTATGTTGAATTTATATCCTGCAACTTTACTGAACTT
GTTTAACAGTTCTGATAGTTTTTGGTTGAGTCTTCAGGAT
TTTCTATATATACAAACTCACGTCATCTGTAAACAGAACA
ATTTAACTTCTTCCTTATCTGGATGCCTTTTATTTCTTTT
TCTTGCCTAATTTTTTGTGGTGTTAACTTCTTGAATTATC
AGTGAGTTTGAGTATCTTTTTGAATATTCATTGACTATTT
CCACGAGTTGTGTTGTTAGTTTTCTTTTTAGCTGAATTAC
CCACTCACATCCTTACTATTTTATGCCATTGATTTCATGG
TTTGTTTTCTATTTTCATGGTGGCTAAGAGGAGGTCTTCA
TGTGTTATGAAGCATGTGCTTATATATACCTTATGGGTAT
TTGTCACTTATTTTTTAACTTTGTTTATGGCATCTTAATC
TATACAAATTCTAAATTTTCTTTCCTTTCTTTTTTTTTTT
TTTGAGATGGAGTTTTCTGTCGCCCAGGCTGCAGTTCAGT
GGGATGATCTTGGCTCACTGCAATCTCTGCCTCCTGGGTC
CAAGCAATTCTCCTGGCTCAGCCTCCTGAGCAGCTGGGAT
TACAAGTACATGCCACATGGCCCGGATAATTTTTTGTATT
TTTAGTAGAGATGGGGTTTCACCATGTTGGCCAGGTTAAT
CTTGAACTCCTGATCTCAGATGATCTACCCACCTTGGACT
CCCAAAATGTTGGGATTACAGGCATGAACCACTGCCCCGG
CGGGCCCTAAATTTTCTTATATAATCTACTATTTATTATT
TTGCATTTTATTCTGTCTTCCAAAAATCTTTCCCCATTCA
CATCATATTAAAAAGAAAAATTTTCTACTAATTAAATTTG
ATTTTGCTGTTATTTTTGATACTCTACTTCATATCCATCT
TAAGTTTTTATTGGTGGTGTGAGATCCAAATTATTCTAAA
TCTTTTCTCAGTAGACAACTGTAAAAACATTACTTACTAA
ATATTTTATAATGTATACATTGATTCAAAATTCCATTCTA
AGAGCTTTCTCTCACTCTCCGTCTTAACACCCCCTCTTTT
CGGACTTTCCATTTTTATTTACTTGTATCTGTATTGTCAT
GTCAAATCACAATGTTTAGATTGGTAAATAATTATATATT
TTTATACTTGGATGAATGTACCATTTATAATTTTTAAATG
TTGGCTATTCAATTTTATTTATCTTCCAATATAAAACCTT
AGAGTCATTTTATTATCATAATTTTAAAAATTAAATTAGT
ATTAATTAATGAATTTTCTAGAAACGAGGTCTCACTCTGT
CATCCAGGATGGAGTGCAGTGGTTCAATCCTAGCTCGCTG
TACTCAATTTTTCCACCTTAGCCTCATGAGTAGTTAGCAC
TACAAGTGTGCACCACCATGCCCAGCTAATTTTTTATTTT
ATTTCATATTTTGCAGACATAAGGTCTTGCTGTGTTGCCC
AGGTCTCAAACTCCTGGCCTCAAGTGATCCTGCTGCCTTA
GCCTCCTAAAGTACTCGGATTACAGGCATGAACCCTTGTG
CCAGGCCTCAATTAGGATGTTAAGTATCATTTCATTTAAT
TTATAGCTTAATTTATAGAGAGCTGACATTGTCACAATAT
TGAGTATTACATTCTGTGAATACAGTGTATTTCTATAAAA
CAACTTGTGTATTATTTTACATGCTAAATAAAATTGAAAA
ATAATATTAACATGAATGTTCTCTTTTATTCAGGATTGTT
CTTTGACATCTTATTGAGTTTTTTTTGTTTTGTTACACTT
TTTCAGAACATTGTTGGGATATGAGAGCTCAAATGTTTAT
ATGTTGGTCTTGAATTGGTAATTGACCAATTGCTCCTATT
TTTTGTAGCTTTTCAATCGACTCTTTTGAATTGTGTCACT
TCCCACTCAACTTGTGCATTTTATCTTTTTTTTTTTTTTT
TGGAATGTTTATAATCCGTTTTTGGAATATTTAAAACTAA
GAGTAATGATATATGTCTTCGGTTCTTTTTTTTTTTTTTT
TTTTTTTTTTGAGACAGAGTCTCACTCTGTTGCCCAAGCT
GGAGTACAGCGGCGCAATCTCGGCTCACTGAAAGTTCTGC
CTCCTGGGTTCATGCCATTCTCTTGCCTCAGCCTCCCTAG
CAGCTGTGACTAAAGGTGCGTGCCATCTCCCCTGGCTAAC
TTTTTGTGTTTTTAGTAGAGACGGGGTTTCACCATGTTAG
CCAGGAGGTTGATCTCCTGACCTCATGATCTGCCTGCCTC
AGCCTCTCAAAGTGCTGGGATTACAGCCATGAGCCACCAC
GCCTGGCCATATCTTTGATTCTTTATGTTAATGGAGATGT
TTCTCCATTAAATTTGACTTTTCTTGTAGAATTGATTTTT
ATACAGTAGAAGATGTTTTTCTATTCTTAATTTATTTATT
TTTTTTTTAAAATCAGGAATTTTATGTTTGTTTTAAGATG
ATTACAACATATTCAAGTGACAGTATTAAATACTAGTTAC
AAATATGTATTTTTCAGTCAAGAGGTGTTCCAAGCAGAAG
ATAAAAAAATTAGTAAGCTTCTTAATATGAGTATATGTTG
ATGGTGTGCAAGTGAATAACTTAGGAGGAGAAACTATTTC
CAACAAAAAATCAAAGGGTGATTCTTTCTTACTGCTGTTG
ACCCATGTACATACTGCTTTTATAACACTATGCCATTATA
TTGTAATTATTTATTGTAAAATTTATCCTTGCACACTGAA
ATAGTTGGGGCCTATGTTAGGCTGTTCTTGCATTACCATA
AGGAAATACCTGAGACTGGGTAATTTAAAGAAAAGAAGTG
TAATTGACTTAAGGTTCTGTAGGCTTTATGAGAAGCATGG
TGCTGGCATCTGCTCAGCTTCCAATGAGGCCTCAGGAAGC
TTACACTCATGGCTGAATGCAAAGAGAGAGCAAGCATGTC
ATATGGCAAAAGCAGGAACAAGTGAGAAAGAGAGTGGAGG
CGGGAAAGATGCCACACCCTTTAAAACAACCAGATCTCTC
CAGAACTCAGTCATTATCCTGAAGAAAGCACGAAGCCATG
AGGGATCCACCTCTATGATCCAAACACCTCCCATGGAGTC
ACCTCCCACACTGGGGTTTACAATTCAACGTGAGATTTGA
GCGGGGACACATATCCAAACTGTTAGGGCCATTCTTTACT
CTATTTGTCTTTTGTGTCTAGATGAATGACTAACAGAGTA
GCCATTTAATCAATGTGTTTTTTAATGAATGGAAAGATAA
GAACTAGCAAAGATATTGAGGAAATCCAGGAGACAATTCT
GGCCTATTTGTGGTAATATTTTAAAAATTAGGCTGAAAAC
CAAAGGCAGAAACTTGTGCTAAAAATTTGGGAACATCAGT
GACTTAGTGAGATCGATTTCAGTAGGGAATGGACAGATAT
GAGAGCTAGAATATAATGGATGAGAAATGGATGAGAAGGG
ATGAATTAAAGTAAGACAGAAGAATGTATTGTTTCAAAAA
AAATTGAGTGACACCCCAAAAAAGAAAGGATATTTAACTT
GTGGAAGAGATAGTTTTAATGTTACTAACTTCAAGAATGA
GAGAAATGTTAAGTTTTGGGTTACAGAGAAGGACTCTAGA
AGGAATTTAAATTCAATGGTGTTTATCTTCTGTTTGAAGG
AGAGATCATTGAATTTCATGTAATGTATAAGTGCTAATGT
TTTCTAAAGCCTATGACTACTACTTTAAATGGATCCATTA
GTTTCCTTTTCTCATTTATGGAGGAAAATACTTCACTATC
TTATTTTGGGTGGTCAGATAAAATACAAACAGAGCATAAT
AATTAATAAATACATTTGTAGACTTGTGTTCCTGTGGAAA
TAAAATAGAAAAGTAATAAAAAGTCATTTTCTGTTTACTA
ATCATAGCAGATTTCAGGACTGGGTCATCCAAAACAATTT
GCTACATCTGGGAAGGAACATTCAATCTCCTTTTGCATAA
TGTTTGAAGTAAGCTTTTGTACATGACAAAATGTAAAATT
CTGTACAAAAGTTTTTATTACTCAAAACTGCCTTACTTGC
AGAATATGTCATCTGGATGTTTACATAAAGATTCAAAATT
TGTATTTTATTTTCTTCATTTTGGGTTCAGCATAAGCTGA
TGAAAGAACAACCAGGTCAGCATTTTTGTCACTATAGAAT
TGCAGAAAGAGAGTTCAGATTGTACTTAGCCCCCTCCTTT
GATGATAGTCGAGGGTTGTAAAGAAGATGCTTTTCACTTA
AAATTTTGATGCAATTAACCAGCTTGGAATTTTCTCACAT
CAGCAAATCTTATATTTGAGCAATCTAAATGATTGCTGAC
ACAAACTCCCAGCTAAGAACGAAGAGCTTATCTTCGTGCA
TAAAAAGGTACATATCATTGCTGCTTAAATTAGAGACACT
GACATGTAAATTACAACAGCTCCCAGTAAATTATTAAGTT
GGTAGTATGTCTCTAAGAAATAGCTGTAAGCTTAAATCAA
GATAATCCAATAAGAGGGGAAGAGTAATAAAACATTTTGC
CAACTTCTAGAATTGTTTTAATTCCTTGAAAATGTGTATC
TTTACCTTTGTTACATACAGTTTGTCTGGGTAACCTATAG
TTTCACTCATTTAATTTTCAACTTTCAGGAGACATTTACT
TCATTAGAGATGAAGTAGCACTTCTACTATCTGTATCATA
TTGGCTATAGCTTGTTTATCCAGAGTGGCATGGTAGAAAC
AGAAGCTACTTTAGAGTTGTATGATATTTATTGCACTAAT
AACTTGTAGTGTGTCCTTGAGCCAGTTGCTGATTTTTCTG
AGCCTCAATTTTCTCACCAGTACCATAGAAATAAGACTAA
CTGCGGCCGGGCGTGGTGGCTCATGCCTATAATCCCAGCA
CTCTGAGAGGCTGAGGTGGGCGGATTACCTGAGGTCGGGA
GTATGAGACTAGTCTGACCAACATGGAGAAGCCCCGTCTC
TACTAAAAATACAAAATTACCTGGGTGTGGTGGTACATGC
CTGTAAGCCCAGCTGCTAGGGAGGCTAAGGCAGGAGAATC
ACTTGAATCCGGGAGGCAGTGGTTGCAGTGGGCCAAGATC
ACACCAACGCACTGCAGCCTGGACAACAAGAGTGAAACTC
CATCTCAAAAAAAAAGAAAGAAAAGAAATATGGTTAACTG
CCTTGTAGTATTATTGAATTAAGTAAAGGTAATCTAATAT
ATATGTAACTACACGTGGTAATAATTAGTGCTAACCAAAC
TTGAGTGCTTACTGTACCTGTAAGTGCTTTACTTGTACAA
TTCCACCTAATCCTCACCATAACTACATGAGTTGGGTGCT
CTCATCATCTGGAGAATAAGGAATAAGGCAATTATTCCTC
TCAAAATTATAGCTTACTTCTTCAAGCTTTACTGTATCTT
TAAACTATTCTTTAAAAAATTGTTTTTTCAGTCCATAAAC
TACATGTTATGGAGTCTGGATAGGGCCTGATAAGAAACTT
ATCCTCCATAATTTTACCCTAACTGAATGAGTTTAAGTAT
CCATAAACATAGGCTGTGGATTATTTCTGATTTATAGACT
GAACTTATTCATTCATGTGGTGTGCTTTATGGTATGTTGG
TGTGTTGCTATTACTTGGATATCAAGTAGGAAACAAAGCA
GTATGGTCTCTGCTCTCAGGTAGCCTATGTTGTAATGTAG
GAGACTCATAGGAATCATAAGTAAGCAGATAATTACAGAC
AATTACAGCAACCACATAGGAAGCCAGAAGAAGGAGAACC
AGGAAAACCTAAAAAGATTGCAAAGAAGCACAGAGTACAA
AAGGGATTAGATCCAACAAATTAGGAGATAACCATTTTAG
ATGTTAAGATTATCTCCATGAGATTTCAACTAGTTGGATA
TTATCAGAAAGCAGATGACTAGATTGGTCTAATCATATAA
TATAGAAAGCTTCTGGCTTAATGTTATAGAAGTTCTAATA
CCAAGTGGCTTGTATGTGGGGACATTTATCACATCACATG
TCAAGAAGTTGCAAAAGGTAATAAATGCAGTGTTAGTTAA
GGTTAGTTAAGTCACTGACACAATGTTGTCCTTTAAGTTC
CAGGTTCATTGCATCCTTTTCACCCATGCTTCTGGGCCTA
TTAGCTCTAGCCAATTTCCTTCATGTTTGCAAGAGTTCTG
CAGCAGTTCTAAGCTTTGTGGTCGTATGTAACAGATTACA
TAAAGTATTTACACTAATACAAGCCAAAGATAAGTGCATT
TAAATACCTATGATTGAATGCACTGGTAGTGAGAATTCCA
CATGAAAGAGAGAAAGAGGGGTGGTAGGTATGGTGTGCAT
GTATTTAGTGTTTTTTATGTGCCAGATACTCTTAATTCCC
ACACCAACCTGGGCGGAAGCAATATTATCTCTATTGTTTA
GATAAGGGAAATAAGACACCAAGAGATTGAATAGTTTGCC
TCTTGACACTCAACTGGCAAGTTATAGGGCCAGGATTTTA
CCTCATAGGCACCAGGTTTTGACCTTTACGATCACATAAG
GGGATGCTCCTGGATTTGGCTATTCTGTGAATTGAAGTAT
GATATTCATTGATTCATTCATTTTATTCAGGGTTTTTGTT
TTTTTTTTTAACATTACTTCTTTACTTCATTAATTTAAAG
GATGTATTCAGTACCCACTCTCTCCTAGGCATGGTACTTG
TCCGTCCAGTAGCCGTGATATACAAACAGACCCTGTCTTG
GCTCTTGCACATCTTGCCCTCAAGTAGGAAACATATATCT
TTTTTGTTTTTTTTTTTCCTTTTCTGAGATGGAGTCTCAC
TCTGTCGCCCAGGCTGGAATGCAGTGGCGTGATCTCGGCT
CACTGCAAGCTCTGCCTCCTGGGTTCACGCCATTCTTCTG
CCTCAGCCTCCCAAGTAGCTGGGACTACAGGCGCCCGCCA
CCACACCTGGTTAATTTTTTATTTATTTATTTATTTATTT
TGGTATTTTTAGTAGAGACGGGGTTTCACCGTGTTAACCA
GGATGGCCTCGATCTCCTGACCTTGTGATCCGCCGGCCTC
AGCCTCCCAAAGTGCTGGGATTATAGGCGTGAGCCACCGC
ACCCAGCCGGAAACATATATCTTAAATAAACAATGGCACC
TACACAAAATTACATAGTGGGATAAATGCTGTAGGTTTCA
GAAAGCTATGGAAATGTGGTATGAGACCTAATCTAATCTG
GAGGTCATGGAAGGCTTCCTTGAGAAAGTGATGTTTGAAC
TGAGACCTGAAGGATAAATGAGTTAATTAGGTAAACTGGT
GGGGAAAGGAAACTGCTGTTCCAGGAAGGAAGTGATAGTA
CATCTTCTCTCACTAGCAACTTCCAACTGAAATGATCAGC
ATATCATGTAAATAGAGACAGGTTTGCATCAACAGTGGGC
CCAAACACAAAACCATCCTCCTGGAAGAATTTCCGCAGAT
ACAGTCTTGATTCCCTTAAATGAAAGCAGCCACTGAAAGT
TGGTGCTCATCTCCACTTTAAAGCATATCAGAGAGCTGAG
TGGAACTAAACGAAGAGCACTAGAGCCTCCACAAATATGG
GGCAGTCCTCAGATTGACTCTTGCAGTAAATGTCTACATC
ATCCAGAGATTCAGGCAAGGAAGAGAGAGGGTTTTTTTTT
CAGTTCTCCCATCCAAATTGTTCACACAGTTCAGTAAGGT
GCTCTGTCTCTTTCCCCGCTTCTCTGGATTCTCTAGATCT
CCAAATGAGTAATGGATTATGTGTTTTTGTCATGGTAGTT
ATTAGTGCTGTTGTTGTTTGTTTTAAAATTTACTAAATAT
GGGATTTTTACTATGTGAATAATTTGATGGTGAAACACAT
CAGTCACTAAGAAAATTTGGTTAAAAAATCCCCCTTGACA
ATAAATAATAGCATAGAAATCTCTCTCTTTACAGCTGATT
TTACAGAGACATCACTAGGTTTAACATATTATAATAACTG
CTATTTGTTAACTGCTTCTTATATGCCAATTGAGGTGCCA
GTCACTTTGTAAATTATCTCTTAATCCTTATAACAATCTG
ATATGTTAAGTATTGTTCTCTCCTTTTCATAAATGTGGAA
ACTGAGGCTTAGAGATAAAGCATACACCAGGTCAATGATC
TTTTAAATGGGAGAGTTGGGAGCCAGTTTCAAATCTGTCT
TGCTTTGAAGTCCATGCTCTTTCTACTATCCCACACTGCC
TTCCAGCTTAAAAGATGTTAATAGTCTCAAGATAAGAGGA
TCAGGTTTGACCTGAAATAGATAATAGGTGTAACAAGACG
ACTTGCCCTGGACACTTGGTATGCAAATATACTCAGGTCT
CTCTTTTTCTTTTTCCTTCCAAGGAATCACATAAGTACCC
ACATAATATCTTGACAGAAAGCTTTCCATGTCTGTCTTCG
GACTGCTCCTTTGTATGAGCTGTTCTGATAGAATACTAGG
AAGAGGATCAGACTTTCCAATCTCAGTGGGAAGAGTACTG
AACTCTAAGGAATGGGTGAAGCTCTGCTCCATGCTACTCC
CAGTGCTGCAGTTGAAAAGTGTCCCTATGAAGTCAACAGA
AAATACCGATTCTTTGGCGATTCATGTTCTGCTCTGGTTT
TCCAAGGAAGGGTAATTCCATAATCCTGGGGGTTGAGGGA
GAGAACTGGTATAGGATGCCTATTCTTGGGAAATAGAGAT
TGTCTCTTTCTTTGTATCTTCCTAAAAGGGGAGGAAATCT
TTATCAGAAATCTCCCAGCAGACATAGTCACATTTCAGTG
GCCACAACTGCATTTCAACTACACCCAAACCAATCAATGC
AATGAAGGTGGAATCTTTAATGATTGGCTGAGGTCAGTTA
GGATTCAAATACTGAGTCTGTGGTTGGGATAAACCTACCC
TGTACATAGTCACGCAGAAAGTGACAATACCTGAATAAAA
CAGAGATTTATTTACTAAGGAAAAAGTGGGGAAAGTAATT
GTGGGTAGACAAACAAAAGTGTTTACTATCAACTTTAGAG
TTTATCTGGTAAGGGTAAAGGGAGAGCAAGGTAGCAGCAA
CAGAGTGGGATGTACAGGTTTTCTGAAATGTCGTCTGAGT
AGTAGTAATTTCACTGATTATTTCCAACCACTTTTTAATA
TTTAATTAAGAAATGTAAGAGTTTGGCGTGGGGAAAACAC
ACTTAAATGTTGAAAACTCAGATCTGCCAGAACATAAGTA
ATATTACTTCTACTGTTTTAATTTTTTAAAAAACAAGACA
TGATGACATTTACTATGAAAGTTAAGTATGTTACTGGGAG
AAAACCTCTGGACTGTTTAGATACAGCATATGGAAATTAC
AAAATGCAGAATGTCTTAGCTGCAAAATTTGACCATGTCC
ATATTTAATATACTTCTTCCAGAAATATGCCCCAGAGTAA
TAGAGAAAAAAAGGCATCAACAAATTATTTAATGTAGAAG
GTGACAATTGCAAATGAGTAAAATATTTGTGAAATAAGTA
ATTCTTTATTCTCATGGGTGATCATAATTTTATCACAGCA
AAAATTTAGCTCAGATTTCTTATTTTGGAAAATTATATTT
ATTATTAACTAGTAAAAAGTCATTTAATCAAGAATTTTCT
CACCAGAATGATCAGACAGTTCTAGATTTGTATACACACT
GTGTAATTTATTTTTTGCACATTCCTACCCTTTTATGGTA
GATACATGGATCATTTGTGTAACTGTGTCATTTAGACAAA
CTAGACATTTTTTAAGGGTAAGACCTGTTTAACTTAAGAA
TAATACAAAGATAGAACATGAAAATTAGCCCCAATGACAT
AAGTAAAAAGAGGCCCTAGACTTTACTAATTCATTTATTC
TTTTTCATTCTAGCCCATTTTATCATTAAAATTAAATCAG
CATTGAATTTAAAATAAATTAACATGATGTTCATTTACAA
TATTATATTTGTTTTTTCAAATTCATAAGATGTTCTTAAA
ATACGATGAGGAAAAAAGAAAATAAAAATGTACACAAGGA
AGTTTTTTAATATGAAAATATATAGGAGTAGGCTTATATA
TGGCTCAGTTTTTAAAGTATTTATGGTCCTTTAAGCAACA
TTCAGAGTATTCTTGAACCTACAGAGAGAGGCCCGCATGT
ATATAACTGGAAAGAGGTTTTCTCCTTTGTACCCACTTTC
TCACTGGCACTTTCTCCCTCTAGCCTACAGGGCAGCTACT
CCTCCTTATTTCCTAGAACGATTTAGGTTGAAAACTCACC
AGGGTCTTATTTCCCAGAAAGACCTAATGCTAATCATAAT
ATTCAATGCCCTCACCTTAGTATCTAAGGCCTCATATTGA
TTGATTGATATAATTATATGTTTATTCATTCAAAACATTT
TTGGTACTATAATTATTCCCATTTTTCTCTGCCTTCAGTG
TTTCAAGGAACCAGCCCAAAGTAGAAAATAATAGGTACCA
GTCCAAGTAAGACAGAAAAAAAAACACTTTCTAAAAGTGC
CTCTATTGTTGTACTTTTACATTTACAGAATTTAGAAATA
ACAAAAAAAAAACACTAAGAATTGAAAAAATAAAAACATA
TGGCGTTCACTCTCACAACTTTTTAATCCTGTATTTAATC
ATCTTAATTATTTAAAAAATTCTTCCTGTTAAGTTTATTA
ATTGACTAATGGGTGATTATCTCCACTAATTATGGTAAAT
AACATCTGGTTTTTTTACCAAAATGTCCTTTCCTCTTCAT
ATCTCCTTTAGTGTTTCCATCACAAGATTATACCTACCGA
ATGATTAAACCTGAATGCGGAATTCCAGGAGAATCAAAAT
GATGCACACTAGAACGTTAAACATTTAAAGCCCAACGCTC
CCTTCTGTTATGGGTTCTCTTTGTTCATTAATCTAAGCTG
CATTAATTTTAAAAGACATGATTATGTACATTTTGCTAGC
CCACAGCTGTTAGTATGTGGCATTTAGGTTGGGGAAACAT
TCATTGAGTACCTACTCCATACCTGCTTCCCGAACTTTAA
TGAGCAACTCACTCTAGGGTTTTGTTAAAATGCAGCCTCT
GATCCAGTACATTTTCATTGGACTGTTAAGTCTGCATTAC
TGTTAGTGGAAATGTAAATTGGTTTGGCTATTATGGAAAA
CAGTGTGAAAGTTCCTCCAAAAATTAAAAATAGAACTGCC
ATTTGAACTATTAACCCCACTTCTGGGTACATATCCAGAG
GAAATGAAGTCAGCATCTCAAAAGGGTATCTACACTCTCA
TGTTCATTGCAGCAGTATTCACAGTAGCCAAGAGAAGGAA
TTAATCTAAGTGTCCACAGAGAGATGAATAGATAAAGAAA
TTCTGCCATTTGTGATGACATGAATAAACCTGGCAGACAT
TATGCCAAGTAACATAAGCCAAACAGAAAAAGACAAATAC
TGCATAATCTCACTTATATATGGAATCTGAAAAAAAAGTT
GAATCCATAGTAACAGAGAGTAGAATGGTAGTTACCAGGG
ACTGAAAAGTGGAGGAAAAAGAGGGATGTTGGTCACAGGG
TAAAAAATTTTAGTCGCAAGATGAATATATTCTGGAAATC
TAATATACAGCATGATAATGATAGTTACTAATAATGTAGG
CTTGAAATTTGCTGAGAGCAGATCTCAAATGTTCTCACTA
AACACACACACAAACACACACAAATGATAACTAGTTGAGG
TGATGGATGTTAGTTAGCTTGATTGTGGTCATCACTTAAC
AATGTATATGCATATCAAAACATCACATAATTCACCTTAC
ATATGTATAATTTTTGTCAATCATACCTCAATAAAGCTAG
TAAAAAATAGTAATATGTCAAATGATACTTGAGAAACTGA
ATAAAAATTTTGTGATTAAGTGCTTTCAAAGATACTGAAT
ATAGTTTTTAAATGTAGGTGTCCATACAAAAATGTGTACA
TGAATGTAGCATTATTCATAATAGCCAAAAAGTGGAAACA
ACTCATATTTTCATCAATTGATGAATGGATAAATAAAATA
TGGTATAGCCATACAATGGACAATTATCTCACAGTGGAAA
GGAATGATTTACTAATCCATATTATAACGAGAACGAAGCT
CAAAAACATTATGCTAGGTGAAAGAAGCCACAAGAAAGGA
CCACATGTTGTATGATTCCATTTATATGAAATAGCCATAG
AGACAGAAAGTAGATTGGTGGTTGCCTAGAACTGAAAATG
TTGAGGAAAAGTAGAGGGTGACTTAATGAGTATGGGTTTT
TTGGGGAGTGACAAGCATATTCTAAAATGGTGGTGATAAT
TGTACAACTTACAACTCTGGATCTTTTAATCATACACTTT
AATGAATTGTTCGATATATGAACTACTGTATATCCAAACA
AGACTGTATTAGAAAACAAGCAAAATCCCTAAGTGATGCT
GATGCTTTCTTCTGGCACCTGGACCACATTGGAAGCAGCT
CTATGAGTCTATGAAAGGTCTTGTATAGGTTGTTTGCACA
CATATTTTGGTCGCCTAGCACATTTATTTTAAGTGACTAT
TACCTTTTAGGCACTATTCCAGGTCCTGAGGCTACAACAG
TCAAATAACCAAATAAAATGGCCTCATGGAACTTTCATTT
CTGTGAGGTAAAGGATAGACAACAAAACAAATATATTTGA
TGGTGATAAGTTATACAGAGATAAAAATATGTCGAGAATG
GTAATAAATCACATAATTGGGGAGTGTCGGGGGACTGGGT
GTTGCAATTTTAAATAGGTGTTCAATGGAGGCCTTAAAGA
GGTGTATCTTTCAGAAACTGCCTGATAAAATATCAGTAAT
GAAAATATCTGGAGAAGAATGATACAGGCAGAGAGAGGCA
AAAGTTCAGAAGACCTTTTTTTGAGCTAAGAATCATATCA
TTTTTTGATAATATAAATACTACATCCATTTTATAAATTA
CATTTATTTCATATGCCATGCAGAATTATGTAATTTGAGC
ATTTGAAAAGAGAAAAAGTCAGTACACAAATATGGCAAAA
TCTGGTGCTGCAGACAGAAACTTTCAAAGAGAGATTTTCT
AAAAATAGAGTATTATGCTATAATTAGTCCAAAGTCTCCC
CCACAAAAGGCTGATGAAGTCTTTCCTTCAAACACGATCT
CTGAATGAGTGTCAACAGCAACACTGAAATGAGACATGTC
TTGGGTTTGTTGGCTATCGAGTACTAAAGAGCACCAAAAC
AAAACTGCATCTTCGGGATAACTCACAGCCTGTTCCAGTA
GCTTGGATAGTGTGCTCTCGTCATTATGTTCAGAGTCAAG
TGTGTACCAAATCATCATTAAAAGCATCTGGGAGGTCAAA
ATTGCACTGTCCATTCAATACTTTGGCCTTCTGTTCTTCT
GTAAGAGTCTTGGCTTAGGATGACCACTTTCCAATATGTT
TGACTTCCTGCTGGCAGTTCTGATCTAAAACATCTAGATC
AAAATGGAAATCAGTTAGGGTCATTGATATGTTTTGGCTG
TGTCCCCATCCAAGTCTCATCTCGAATTATAGTTCCCATA
ATCCCCATGTGTCATGGGAGGGCCCTGGTGGGAGGTAACT
GAATCATGGGAGCAGTTACACTCATGCTGTTCTCGTGATA
GTGAGTGAGTTCTCAGGAGATATGATGGTTTTATAAGGGG
ATTTTCTTCTTTCGCTTGGCACTTCTCCTTCCTGCCACCA
TGTGAAGAAGGATGTGTTTAATTCCCCTTCTGCCATGATT
GTAAGTTTCCTGAGGCCTCCCCAGCCATGCTGAACTGAGT
CATTTAAACTTCTTTCCTTTATAAATTGTCCAGTCTCAGG
TATGTCTTTATTAGCAGTGTGAGAATGGACTAATATAGTC
ATCATTGACCAATGTGCCCTCACAGCTGTCTCCACTATGT
TCAACATCTCTAACTCTACATTTAATGCTGGCTTTCCCAC
TCGTACTCTTCTGTTTAACCAGACCTGACTATATTCAACT
GTGCATTTTAAATTCCTATTATATATATATATTCACTTCT
TAACATATATATACTTATATATTCATACCTGATATCTATA
TCTATTAAAAAGATTCCAAGAGGGGAGAGGTGAGGTACTT
GCTCAAGGTGACATAGATAATAATTTAAAAATTATAATCT
ATAGACTCAGAGTCTATCTACATCACTACTACTAAAACCA
TGTCTATAAGGCTAAATCTTCCCCAGTTGTATCTGTTCAT
TCATTTCTTCCAAACTTCATCCTAGTATTTTCTGCAAATT
TCCAATACACGGCAATAGTAGCAACTCAGTTGTTTTAAAT
TCATTGCTTTGAAGGAACTATAGAAGGCACAATGAAATAA
AGAAATGAATATGGAATCCACATTTTGAAAAGCTAAGCGA
AATGATTATAGTCTGAGCAGTCAATTTTTATTATGTGGTG
ATCTGATAATAATAAAATCAATGGTACATCTCATAGTATT
ACAGCTACTATTTTTTAAATATTTGGATAATAAACACACC
TAACAATGTATTTTAAATTGCAGGCAAATTTCTTTAAAAA
TTATTTACCAACTGTGAGGGTTAATTTTATGTGTCAACTC
GACTGTGTTAAGGGATGTCCAGAAAGGCAGCAAAACATTA
CCTTCAGGTGTTCCTGTGAGGGTGTTTCAGGAAGAGATTA
GAGTTTGAATCATTTGACTGCGTCAAGGAGATTGCCCTCA
ACAATGTGGAGGGTCTCATTCAACATATTGAGGGCCCAAA
TAGAACAAGAAGGTAGAGAAAGGTTGAATCCTCTCTGTGT
GAGCCAGGACATCTATCTTTCCCTGTCCTATGGCATAGCA
TCAGCACTCCTGGTTATTGGACCTTTGGACTCACACCATC
ATCACCTCCCAAAATACACCACCCACTCTGCTGATTCTCC
ATCTTGCAGACAACAGATAGTGATATTTTGCAGCCTCATA
ATCATATGAGCCAATTCCCATTATAAACTCTAATACACTG
ACATCAATTTTATAAATAAGTTCAAAAGCATATGTATCAA
GATGTATTAGCAGATCAAAGATCTGATATTGTATCAATAT
TAAAAAGTACACTGAAAAATATCCTAAAAACATGTAAAAT
GCTCTAGGAGAAAAACTGGTCAAGGAGCAGCATTATTGGT
GAAAGAAATTTGAGCATGTGGTTAAAGAAAGTGATCAATA
TAAAAATAATAGTATTCAGCCAGAAGGGATCTTTGGAAAA
TTCACACATGTAATTAAAAAAATCAACCTTAACAGATACT
TAACAGATATATTACCAGAAATCTGAATATTTGTTAGAAC
AATATCTTGTTTTATTTTTTAAAAGTCTCCATCTAGGGGC
ACTACACAGTGTTGACTACTCTGGGGATCTTGTGTAGGAT
ATAAGATTAGGAAAACAAAGCCTCCTCTCTGAAGTGATAT
GCCAGTTTTCTGAGACTAACACAGTGTCAATAAACTAAGT
AAATAGAAGGCAGCCAATTGGCTGTGCAGCCTTCCCCTTT
ACTGGTAAGATTATGTGTCAACCTCCTAATGGCTTTGAAG
GATTTGCTTCTTTCTAGAGTTTAAATTACAACGCTAAATA
GAGATGAAGCAATTCACTTCCCAGTGAAGAAAGAATTTGA
ATTAGACAATAAAATAACAGATAACAGAACTGTGTTCTAA
ATATAAAGATTATTTTACCAGGGTGAATCACTGACAGCAT
TCAAAAGGCCATAGGCAATGAAACTTAGATTTGAGAAGTA
ATATAACTCATAGGAACAAATAAATAAACAATATAAATGA
AAAACAAACCTGAATGAAGTATGTGTAATGGGAGATAATA
GAAAAGGGTTATTGGAACTAAAATTCATTTTGAAAAGATT
TTCTCAAACCTGAAGAATGAATATAAAAGCTAAATTTTGC
TTTTCAATTTCCAGTGATAATTTACACAGTGGTTGATAAC
ATATGATGATCTCATCCAAGCCCAACACTGTAAATATTAT
CCACAATGCCAAAAAAATCTCAATTTTATTTCTTTGGCCT
AGGTTTCTTTCTCTCTTGAACTCCAGTCTCACACATTATG
TTACCCAACTTAAATTTTATTTAATATGTGATAAAAATCT
TAAATTTAGTGTGTTCGAACAGAACTCCTGATTGTCTCTC
TAAAAATTTATGCCGCTCATAGTCTTCCCCATCTCAGCAG
ATGGCAACTCCAGTCTTCCAGTTGCTGAGGCCAAAAACCT
TGCCATCATTGCGATTCTTCTCTTTTTCTCACATCCTACA
GTATTTGGCCAGTTTTCAACACCTCCATCACTACTACCCC
TTTCCAGCTCAACTTTATTTTTCAAATTTTATAATAGATT
CCTAATGGATTCTACTTGGGCTACTTCCAGCCTTGCCTCT
CACCTCAACATTGTCTCTCCTTAACACAATGTCCAGAGTA
AGTCTTTTACTACGTAAGTTACATCATAACACTCATCTGC
TCAAAACCTCCGTTGTCTCACATACCTACACACGTACACA
CACACACACACACACACACACATTGTGCACACAGTAAAAG
ACAAAGGCTTTACAATGTCCTGCAAGGTCCCAGATGCTCT
GGTTTCTTTGTTTTTTTCTCTATCTTGATCTCCGAGTACT
CACTCCTTTGCAGACTTAACTCAAGCCATACTGGTTTCCT
TGCCTTTCCTTAAAAAATTCAGGAAAGTTCCACCTTGGTA
CCTTGGCAGTAGCTGTTGCTATTTCCTAGAATGCTCTTTC
TTCATATATCATCATGACTAATTAACCTTTTTCAAACTTT
GACCAAATATCACCTAATCAGTGACACCTATTCTTGCCAC
TACACTTAAAATTAACTGTCTGTGCTGGGAGCATCCTAAT
AAATCTGGAAAATAAACACAATGTATTTGGAAATGTACCC
TATAGAGGAGAGCTAAAGAATATAAAAATAAACAAAATAA
GAGAATGTCTATAAGGGAATAGGGAATAAGTATTATGAGG
ATAGAGAAAAGCATCCAGGACTAAATTAGGTCTTTGACAA
AAATCTGCACTTAACCATATGGTCCTCAAATTCCATTTTC
CTCCCACCCTGATAACTGTCACAGTGATCTCCAGATCTGT
CATTCCTTTGATTTCTTTTATATAATTTTATTCCATCTAT
ATATCCTAAAAGTTTTAGTTATTTTAGTTGTATTTAACTT
TATACATAGTTGTCAGCCGGGGATAGTGGCTCATGCCTGT
AATCCCAGCACTTTGGGAGGCCCAGGTGGGTGGATCACTT
GAAGTCAGAAATTCTAGACCAATCTGGCCAACATGGCAAA
ACCTATTCTCTACTAAAACATGCAAAAATTACCTGGGTGT
GGTGCTGCACGCCTGTAGTCCCAGCTACTCCGGAGGCTGA
GGCAGGAGAATCACTTGAACTCAAGAGGTGGAGGCTGCAG
TGAGCCGAGATTATGCCACTGCACTTGAACCTGGGCGACA
AAGGGAGACTCTGTCTCAAGAAGAAAAAAAATAGTAACTT
TATACACAATGTCACAATGCATGTGATTTCAGACTTATTT
TCACATATGGTTATATTGCTGAAATATCGTTGTCTGTCAC
TTTGTATGCTACCTTTTCACAAAATTCCAACTTTATTATC
TCCTATTCTTAGGGCTACACCTTCTAGAATTGATCTGAAA
TTTGATGCATTGAGCAATATCAAGCTAGTTGTCACAGATC
CTTTTATCTCCTCATGTCAGACACCTGACTTAAAGGGGGC
TGCCTACCTCCCATGAGTTCCCATTCCAAAAGAGTCTTCA
CAGAGCTGCTGGAGCAGCTCTGACAATGTCTGTCTACCAC
CTGCAGACCTTTACTATGGAGCCCCAGTATACCATCCCAG
AATCTACCCCCACTACCTACCACACCATCTTTGGAGTATA
GTTACCAGAGACTTTAATTTGGAGCTGAAAGTAGTGGAAG
CAGAAGAAAAGTTTTTGCTTCTCGGAGATTGGATGGGGGA
AAGCAGACTTGTGGTTAGTGAGAACAGCTTCCAGACTTAT
CTACGTGGAAACTGAAAGGCTTTTTTCTCACTAAAATGTA
TAATGGCTGTTCTAGCTGCCCTTTAGTTCCTAAATATTTT
TAGTACTATAAATCAGCTGTATTATTTTCTAGGAAATGTA
TTCAAAATAACCTATTTACAAATGACCTTTGGAACAGAAC
CTGTTTACAAGTTAGGGACTCTGAATAATGCATCCCTGAG
CTAAATGCAAATAGTTGTTCATTATCTGTTGTTATGGATC
ATCTGCTTCATTGCTCCTCTTCATTAGCACAGATAATAGA
GACCTAACTGAATTATTGCTTTCAAGCACATCCATTACTT
TTGTTCTGTACTATACAAGTTTTCTTCAGTCCTTAATATC
GTTCTAGCTTGATGTTTTAGCTCCTTGTTTTTTAATTTAA
AAATCCCCTATATATGTAGTGACCTCCACAATATGCCAAT
AAACTGACAAACTGAATAAATTGTGCCTCCTTTTTTAAAC
AGACATTTACCCAGAACCCACTCAGGGTTTATAATGGGGG
TCAGGAACTTTGGGGCACATAGGAATACAGTGTGCTTTCA
ATAAGTTTATCAAATATTTATTGAAAACCTATTACAGACA
GGGCATTCTTGTAGGGGTTAGAGATACCCACACTGATGAT
GCTTGCACAAATGGAGCTTACATTCAAGTGGGGGAAGATG
ACAATAAACATTTTAGAGAGTAAGGTATGCCATGTAGTAT
ATAAAACCGGTCATGCGATAGTGAGGTAATGTAATTCATG
AGGAGAGACTTTTAGGTACGGTGAGCAGAGAAGTCCTCTG
TGAGGAAATGATATTTGAAATGCTATCTGAATAATGAGAT
GGCACCAACCCTGGGGAGCACAGGGTAAAAGTGCTCCAGA
CAGAGAAGAACAAATGTGAAGGCCCTGAGTTAGAAACAGG
TTTGGCATGCTCAAAGGACAAAAAGGTCGACCAGGGTCTT
AAATATAGGATCTTCTTTTTCAAAAAACTCCATGTTTAAC
AGTTGGTGAAGACTAGTTGGCTATGAACAAAATAAACCTG
AATATGAAAAATAAAGGGGTGATGGGCAAGATCCCAGATC
CAGATAAGAGCAAGCAATATGTGGATATAGAAAGGAAGAG
ATTACATGGATGGGAATGTGCATCCCAGACTTTAAAGATA
ACACATATTAGTTATTAGTTATTTGTATAGCTAAGAGAAT
AATAACTAACATTTACCAAACTTTTACACCAAGCACTCTT
CGAAGTGCACCAAGCACTCTTCAAACAACTACAAGAAGCA
ACTCATTTAATCTTCTGTATGAGAAGATCCTATAACATTA
TATCTTTTAATATATGAGGGAATTTCAGCACAGAGAGGTT
TAGGAACTTGTCCAAATTAAAATAGATAGTGCTTGCTGAC
ACTAGGATCCAAATCCACACAGTCTGACTCATCACTGTAG
TTCATAATCCAGAACTTGAGTGGTGATCCTCTGCAAAAAT
GGTCACTAATTTTTCACTTCCCTATATGAATGCATTTGTG
TAAATAACTTGTAGCTGCTCCTGTGACTTGAAGTATGCTC
CATGAGATGGAGAAGTAATTCCATCTCATGGAGTTAATTT
CTCCACCCTATGAATCAGGATTTGACCATGTGACTCACTT
TGGCCAATGAGATATTATCAGGTGTGATGCAAGAAGAAGC
TCAAACAGTGCTTATACATTGGGAACTGCCCTCTGTTGGC
TGCACAAGAAAACACTGTGACTACAACAATGTGCGCAAGC
TTGGACTAGCCTGCTAGATGATGAGTGGGATATGCCTACT
TAACTCCGTTATCACTGGTAACAACCACTGCACCATCAGA
CATATAAGCAATAGAAAAACCTATTTCTATTTTCAGTTGC
TAGCTGATCATAAATGTGAGAGCAAACCCAGCCAACACTG
CGTGCGACACAGATAAGCCAAACCAGTTAAATTAAGCCAA
AGTTGCTGATCCACAGAATTATAAGCAAACAAACTGTTGT
CATACCATAATACTGAGTTTTGGAATAGTTTGTCACACAG
TAAAAATTCACTGACACACAGGTTGAAGTAAAATGACTGC
TACTTCATATCTGAAGATATTGATCAATTACTCTGCCTTC
CTCATTATGTATAAAGATGCTGTTATTCTATCTTCAAGCA
AAATAAACAGAGGGAACTAATCAAAATGTGCTGCCTTCAT
AATTGTTCCTGGGGCCAATAACTTTGTCTTAACAAACTTA
TTCCTGAAGACCAAAACATTTGATAAAGCATAGCTTTAGT
AGAAGTATATTTCTGGTCAACCTCATCTGCTTTTTTTTTT
TTTCTAATATAGCGCAATGAGAATACTGACAGTGAGTAGC
ATGATTGGTGTCGCCATTAAGGCTTGGGTGATTTCATAAA
GGCTATTGTAGAGTTTTTTTTTTTTTTTTTTTTTTTTTTT
TTGTGAAGTTCAGCACGCACGTTTTTTGACCAAAGAAAAT
ATGACTTTAATAATGGCCAAGAAAAGATGCTGAACAGTGA
AAGTATGTCAGCCACCTCTGACAGAAAAATAAAAAAAGAA
ATATAACATGTTTTTCATTGCATAAAGTAAGCAAGTGTTT
TCTAACAAGATCAGCAAAATCAGGTAATACCTTCTCCAGA
AGATTTGCTTACTTGTTTACATCTACCAACCCTTGTTTGG
CCTGCCAGGAGTTGTACCGATATTTTTCTCATAAATTTAA
GGATACAGAGTTAACATCCTAAACAACTAATATCAGTCAA
TGTTCATGGAAATGAAGTTTAAAGTTATTACAATTGAATA
TCTCCTGATTCCACAATGCTCACATGATTATGTGGCATAC
TCGTAAGATTCAGGGAAAGATGACAATTACTGTGGTATGC
ATTTTCAGCAGGAATTGTGAATGCAATAAGGACAAGATAG
AATAAGTGGGATCCAAAAGAGTCAATTTCATAAACCATGG
GAAAACATTATTATGAGGTTGATGCAGAACACTTTTTTAG
ACATCCCTAATGCCACCAAATGTGCAAGAGTAAAGAAAGT
GAAAAGTACCATACCCAATTGAGGTGGAACTGAGAAATCA
AATTATCTTAAGGTAGTTACTTCCTAACCACTCACAAAAA
CTCCTTGTCAATGATAGTAATTCAAACTGCTTCATATACA
AATGAGATCAGACAGAGAATGTGAGCCAAGAATACTCTGT
TTTAATCAATATGGGACACATTGTTGTATCACTTGTTTTA
GCAATCACTATACAAGTCTCTGATATATTTTTTCAGAAGA
CTCACTTATGCTAAAGTTGAATGCTTGAACTGTGTTTCAT
GCCCTCACAAACACCTGATACACATGATATCAATTTGTGC
TATGTGGGTATATCATGTCTCCTTACTAAATATGTTTCTG
TTACACATGACACATGGCAATGGAAAACTTACTCAAAATG
AAACTCTTCCTCGTCTACAGGAATAAGCATTTAAGGCAAT
ATCAATTATAATAGCCAAAACTTTTATTTCTTATCTTATT
AGTAGAACAATATAACTGCATAAAATGTTTAACAGATTTC
CTGTATTTTCTTTGAGGAAACAATTCACTGAGGAAACAGA
GAAAGAGTCCTTACATTTGGTTTCAGTCAGCATACCATTT
CGCTCTAAAACTATCTGTCTCTACATAATGGTTTTTAATC
TTTTTATGATTCTCAGGGTAGCCTGTGACAAACACATTCA
TGAATAATTAATAGGACAATGACACTCTCTACCTCTGTAT
GGACAAGTCCTATAAAATCTGTATTAGATAGAGGGAACTA
TTCTGATCCAACTGATATTTTCTTTCTATGCTACGTTCTT
TTTTTTTTCTTTCTTTGTCATTTAAATATTTTATTATTGT
TATTATTTTTTAATTATACTTTAAGTTCTGGGATACATGT
GCAGAATGTGCAGGTTTATTACATAGGTATACAAGTGCCG
TGGTGGTTTGCTGCACCCATCAACCTGTCATCTACAGTAG
GTATTTCTCCTAATGCTATCCCTTGCAACAGGCCTTCATG
TGTGATATTCCCCTCCCTGTGTCCATGTGTTTTCACTGTT
CATCTCCCACTTATGAGTGAGAACATGCCGTGTTTGGTTT
TCTGTTCCTGAGTTAGTTTGCTGAGAATGATGTTTTCTAG
CTTCATCCATGTCCCTGCAAAGGACATGAACTCATCTTTT
TATGGCTGTATAGTATTCCATGGTGTATATGTGCCACATT
TTCTTTAACCAGTGTATCATTGATGGGCATTTGGGTTAGT
TCCAAGTCTTTGCTATTGTGAATAGTGCTGCAATAAACAT
ATGTGTGCATGTGTCTATGCTACATTCTAAGGACTCCTCA
GTGTCACATAAGGAGGGAACCATTTTTTATTGTTGTTCAC
AACTTTTATGTGCAATAATAACAATAATACTTAAATAGTT
TTAAAACAGGCTTTCATCAAATCATTGGATTTGCTTGTCT
TAATAACTTTCCCTCCTCCATCCTCTAGCACCAGTTTACT
GATGAGGAGACTGAGATTACACAGAGAGTGACATATTTTT
CGGTGGCTGAGAGCAGACTAGTATCTGTGACTTCTAGTCT
CTCTAAGATAGCAGTATGTAATTTTCCAACTAATAGTTTC
ATGGAGACAGGCAGAATGAGGACATGTATTTCTGGGCTTG
CCCTATTTTAAAAAAGCCTCATTTTTACACGTTTATGTAT
TCAGGTTTTGTATAAGACTGTATTCTACGTGTAAATAATA
CTCCACTAAAAAAAACATAAAGACTGTGACATTACTATGC
TACAATATAGGATATACAGACTTTGTTACTATTTTTTGAT
TTTATGGATAATAATGAAGATCATATTAATGCAGATAAAG
TTAAGACATAAGGAACAGAAATGGATGGCTGTCATGTTTA
AAGTAAATTAGACTAAAAATAAATCTCACAATGGAAAAGT
ATTATTTGCAGTCATTGTATTCTACCTGGTATTTCAATTT
TTTTTGTTTTTTGGTGTTATTTTTTGCCAATAGAAAACGT
ATGTCGGCTCCATTGTTTTACTAGCTTGTAAAGAAAAATT
GAAACTGTTAATACAATTAAAAAACCTTTCAAAATGAAAA
TAGAGGAAAAACTATTTTTTAGTTTTGATTATTAATAAAT
TCTAAATATTTCCCCTCAAGTAGCTCACATTTTCTATGTG
TACAATAGGTCCCCCTTCTCCCAGATTTTACTTTCTATGG
GGTCTGTTACCAGTGGCCAACAGTAGTCGAAAAATATTCA
ATGGAAACTTTCAGAAGTAAGCAATGTAAAACTTTAGATT
GTGCACTGCTCTGAGTAGCTTGAGGAAATCTCCTACTGTC
CTGCTCTGCATCACCTGGGACATGAATCATCCCTTTGTCT
AGTGTATCCATGTTGTATACCCTACTCACCTGTTAGTCAT
TTATGAGCCATCTCATTTTTCAGATAGATCGTGGCAGGAC
CTCAGTGTCAGTGTAATCATTATTTTACCTAATAATCATC
CCAAAGCACAAGAGTAGTGATGCTTAAATATTGTTATAAT
TGTCATCTTTTATTATTATCATGGTTGATCTCTTACTGTA
TCTAATTTGTAAATTAAACTCCATCATATGTATATATAGA
AAAAAACATAGTGTATATAGGATTCAATACTCTCTGAAGT
TTCAGGCATCCACCGGGGGTCTTGGAACATATTCCCCCCC
AAATAAGGGAGGACTAGTGTATATAGCATCTATGTGCTGT
ATGTATATTCTATTCTTATCACAGTAAAATAACTTAGTAC
AAATCTAATAAAATGTTGAGTTATGAGACTCTAATAAACT
GTTCATTTTGTTCTGCATAATTCTGAGAAAGTTAAAGACC
ATTTTCCCTTCAGAAGCTCATTGATTATTTTTTATTTATA
TCTCTGGTCTCACCTGTGAAAACAGGACTAACTTGTTTGC
TTTGTATCTCTCTTGACCTCTGGCAGATAGAAAGTCAGAA
ATCTATGTACCTTAGTCTGGCCATGGGAGCCAATATCCCA
ACCCTGCAGCTGCTAATGTGCAATGCTATTTACATACGCA
TGATCCCTGTTTTCCTCTTGGCCACCCCTTGTGTACACTC
TGTTGTGTCAATCAGTTGCATATGTTTTCACAGGAGGCAG
AATCAAAGTGGTAACCATCTACCATATGTGACTATGCCAT
ATGTGACTCTATCCTTTTCTATTGCTTTCCTGAAAATGAA
TACATGAGATGCATTTTACCCACACATTTTGTTTTCACGT
ATAACATTAGCCACAAATGATTTGTAGGCTATGCAAAATG
TTAAACATCACCAGGGCTTTGGGCTTCAAGATGAGGTGCT
AACAAGTTATCACCTGAATTCCAACAGCTAGGTCACTATT
CTACCACTCACTATTCCCACTTGTCGTTATTTTCATCCTA
ATGAGGTGTCAGGTCTCTGCAATTCAGTCAGCATCTGCTT
TCAATGTAAAATTTCAAGAGATGATAAGATAAGGAACTAA
ACACCTCCTTACTCTTGGACAATTTTCTGAAATCTAGTCC
CTTGTGACCCTTTGGTGTAACGGAATCTTGAGGCATGTAT
GTGCTAATGAACAAGCTGTCTTTGGTGACACATTTATAAA
TTAATGCCTGAAGTAGAAAAGTAAAAATTTTGCTGTAATT
TCAGGCTGCTGGCTGGCTGGCTTAAGGATGCCTAAAACCT
ATGGTGTGAATGCTTTCACATCTGTGAATGTGTGAAGGGA
GCTATAACAAAAAGGAATGAAACGCTGCTTTGTAACTATC
TCTTTTCTAATATCCTTCTATCAAAGTTCTGGTAAATATT
GATTGGAAAACACAATTTGGCCTCTTTGTCTAAGTGGTGA
TGATACATGATCTCAAATCCTGTTCTTGGAAGCTAGACCT
TATTTGGCTAAATGAATAGGCAGACATCCAAAGTTGTGAG
AGGCAAATTAGGGCCTATGTACAAAGAGAGTCTCTGTATA
TAACACACACACACACATACATACACACACACACGCACGA
CCTTTTAATGTACAGAGATTACTTCCAGTAGTAAATAGTG
TCCTAAAATTTGAACATTTGCTCAATCTGTAAAGTACTCC
AATTTCTTTTGAAAGAACAAGAAGGGTTAGGGTTGAAGGA
AATTTTCTTAGCTTAAAGAATAGAACCAGAGCTTTCTACT
CTTACTTTTATTTTTGTCTTCCTTTAACCCATATAATTCC
ATAAAGGATTTGGGATAATATTTTTGCTTGTCTATTTATA
TTTACTTGCTTCTGAAATAGTTTAAAGATAACTGAAGTTT
GAAGTCAATTAATTTCCCTATAACATTTCTGAGCATTTTA
CTAATTTGGTCTAAAGATTGTTTAAATTACGTACTTCCTC
TTGATTATTACAAAGGCTTTATTTGACTGTTAAGAGAAAA
ACCCATTTTATATTCTTCATTTACTAAGCATCTAGTATTT
TTCACAAATTAAATGATTATTGCTATTACTAGAGATACAT
AAGTTACCAAGTTCAGTAATGGAGACTTTGGAAAGTATGG
CTCTAAGAATTTGTTGAGTAGGTACCAGATATTGCCTTTT
TGGCTCTTTCTTATATTCAAATCAAATGCATTTCCCTTTC
ACTCTACTCTGTTATAATATTTGTTTGCACTTGCTCTCTA
TATCCATTTAAAGTTACTTACTTTTTGGTACAATTCTAAA
TGTATATGGCATTTAAATTTGCTTGTTGATTTTATATTTT
TTTAAATCTCAAATAGATAAAATATGATCAAGTAATAAAC
TCTATTCTGATTTATGTAAGAAATGTAAGAAAATATTTTT
AAAAGATTAAGATATTATACTCCATAATGTTTTCCACCTT
CATTGGCATCTTGGAAATAAACAATATTTTATTTTATTAA
TACGCTATTTTTCTTAACAAACTACAAAATATCTCCTTAG
TCATTCTCAATAAACACATAAATCTTTCATCAAGCTTTCC
TCTTCCTGGAATTATATAGATGAAAATATGGCTCTATAAA
TCCCACTTTACCGAAGTATAATAATAGTGAAATCAATGTC
TTAGAAAAAAAAAATGCAGCTACCCCATGTCTGTTTAATA
ACCACTGAACAACAAAACTTATAAAGGTATATTTCTCCTA
GTCTCCACAGGATGTACTGAATCAAAGTATTTTCATTAAA
ACTAATATGAAATGACAGAAAGTAGAGAGAAAGACAGTGC
TTCTTGTTTATTTTACTTATTTCTGCCACATATTATATAT
TGATGAAGCAATTTTAAGGGATGTATGCATGATATAATAC
AATGAAATTGACTTTTCTTTTTCATAACCACATGCACCTT
TTTTCCATCTGCAACAATATGCTTTTTGAATAGCTACCTG
CAGTTAATTTCAAGTTCTCATTGATCTTTGGTAGCCTAGA
CAAGTTAAAGTGATGATAAAACGGCCAACCTGAATTCTCA
GCATACCAAGTAGAACATGAAAACTTGGTTATGCACATTC
ATCTCTGATAATGTATAGTGGCAGGCACCAAATTTAAAAA
TATATTGCATATTTTTCAAGCCAGGACAGATTGCAATGTA
GAAAAAAAAATATTCGTTTCTGTTCTTTTGTGAGTATGAG
TTGCACAAATATTTATTGAAAATAGTAGCAATCAAAGAAG
CCATGAAAAAGAACTCAGACAGTGCCCCATATTTAAGTGT
ATCCAATAAAAATATTTAGAAGATTTAAAATAAAATTGGC
CAAATATTAAATTACATATATACTGCAGAAAACACTTTTG
TTTTTTGTATCTCACCACATAGAGCAGATGTGTAAAGGGA
AAACGTTCTTATGTATAATTCAATGTGAATCCAAGGTAGC
AGTAAATTCTACAGAGAATTTTTGAAAGACATTTAGGCAG
GAAGGCAGATGGATCACACTGGGTCATGTTAGACAGGATA
AATATTATGGCTCCTCTTCTGCCACAGAAAATAGGAAAAC
CATAGAGCTACATTGCTGATGCTTTTTGAGAATCGGCAGC
TACCTTTAGGCAGGAAAGACAAAGTCTTTCACTTTTTCTT
GAGGGTTTGAAATGGGCTTTTTGTCAAGAAATGTTCTCTG
TGATCATTCTAAATAAATATTAACTAAAATCAATCTCAGA
CCTCAGTCCCATATCTTTCCTAGCAGTGAACTGGTTTATA
GAGCTCTTATTGACAAACAGTAAAGCGCCAATTTATAACT
CTCTATGGTTAAATGGAAATAAAAATAAGAAAAGCCACTT
CATGGGAAAAAGCAATTTTAAAGTGAAAAGATTGTCCGAA
TGAAAAAGAAAAAAACCCTAAGTTGTGGCAAGCCAGCAAC
ATGCTAGAAATTAGAAGAGAAAAAGTAATTTAAGCAAAGA
ATAGTAGGATACTCTTCACTGTTTCAAAGTTAGAATGTCA
GACCAACAGTTCAAGCGTTTCCATTTTGAAATGTTTAAAC
TGTTTTCCACAACTCTCTTATATACACTATATACTAACTT
GTGAGGATTTGGTAGGGTCTATTTTTGTCAATATCTTCTT
TTCTTTTGTATGGTCATCTTTCTGAGCATGAGCTGGAACC
AGATTTTGTAACCAGCTTTCCAGAGCTGACTGTGAACATC
TCTCTCAAAGTAGGCATTCAGTAAATATCAAGTTGATAGC
TTGAAATCAACCGTAGTCAGAGTATTTATATAAAAGAAAA
CCACAACAACTTCAAATGAGGGTTTTTCTCCCTGCAGAAA
GCCAACTGTTAAATCTTTACCTACACATCACTATATATAT
ATCTCTATTGTAGATAGCCAAGTATAATGCTTAATAAAGA
TTCAATATTTTGGAATAAAAATATTGATGTTTGGAGCCAC
ATAAGTATCTACATAAATTTAAGTTAGAAGGTATGATTTA
TTTATGCTTTAAATTATTTTCATAAATATCTTTACAAATG
GTATTTTTTAAAACTGTCTTGAAAATAATACGGAAAATAG
TATGCAGAAAGTTATGGGCTTGTGGTTAATGATCCAGCTC
TGCCACCATTAGTAACTTACCTGAGTGGTTTCTGTTTCCC
CCTCACCTCTATGGACACTGAGGGAAAAGGAAATAAAACA
CTGCAACTTAGAGAATTTATACATTATACAGGACTCTATG
AATGTAGAGTTTATAATAATGTCATTATTATAAGAAGCTG
CCTAAATATGGGCAGTAGACAGAAAGGATAAAGGTATACT
CACATATCAATGAGGAACAGAAGCTAAATTCTTCGTATTC
ACATTCTAATTGCTACAGCAGGAATAATGCACAAAAATAT
ATCTAATCTGTATATATTTTAAAATACTAAAATACAGATC
TAAAGTGAAAGAAATCTGATAGAACCTTGATGTTTGAGTG
AATGGACAGAGGAGCAGAAGATGAATTTTTATGTCATAAG
TAATTGAGTAATGCAAATAAAATAAAACTATGCTATAAAC
TCTCAAAATTTCACATTGACAACCCTTGGTCTTAATGTCT
CTTTTGGCCTAAAGAAAAACAACATAAAAATAGCTAAAGG
TATTAAATTATCTTGATCCTGACAAGTAATAACATGAAGA
GGACTGCAGGGATATTTACCTAAGTAGTTAAGAGAGTGTT
AAAAGAAAATAAATAATATTTTAGGTCAGGCAAAGTGACT
CATGCCTGTAATCCCAACACTATGGGAGGCCGACACAGGT
GGCTCATTTGAGATCAGGAGTTCGAGACCAGCCTGACCAA
CATGGTGAAACCCTGTGTCTACGAAAATACAAAATATTCA
CCGGGCGCGGAGGCTCACACCTGTAATCCCAACACTTTGG
GAGGCCGAGGAGAGTGGATCACTAGGTCAAGAGATTGAGA
CCATCCTGGCCAACATGGCGAAAACTCATCTCTACTGAAA
ATACAAAAAATTAGTCGCCTGTAGTCCCAGCTACTCAGGA
GGCTGAGGCAGGAGAATAGATTGAACCTGGGAGGCAGATG
TTGCAGTGAGCCAAGATCACGCCACTGCACTCCAGCCTGG
CAACAGAGCAAGACTTTGTCTCAAAAACAAAAACAAAACA
AAAACAACAACAATAAAAAACTCCCAAAATATTGGCCGGA
TGTGGTGGTGCACACTATAACCTCAGCTACTCTGGAGACT
GAAGCAGGAGAATCGCTTGAACCTGGGAGGCAGAGATTGC
AGTGAGACAAGATTGCACCATTCCACTCTAGCCTGGGTGA
CAGAGTGGGACTCCATCTCAAATACAGACAGATAGATAGA
TAGATAGATGCATGTATATATGTATGTATAAATATATATG
TATTTACATACATATATACACATACACATATATTTTTGAA
GTCTTTTTTGTGGGGAAAGAAAAACATGTGGTACATTTTT
AACAAAATATTGCTTAAAGCAAGAACTTAAAAAATTTTTT
AAATATATTTTAAAATAGACTATTAGAATCAACAGAGTGA
ATGTTACACATTTAAGAGATTTGTATAAAGATTACTAATT
TAACGGTGTGCATGCTTTTGATATAGTATTGGAACCATAT
ATGCTGCTTAAGACATGACTTTGTAGATGAATATAGGTTG
AAAATTTTTTTCATGATCTTCTTGGCCTAGATTTTTAACT
TTAAAGCAACAGATATATGTTTTGCCTTGTGTCCTGATTC
TATCACTAACAACTAGATCTGGGCCTGCCACACAGAAAGC
ACCCAACGAATATTTGTTAAATAAATAACAAATTACTTTA
TTGACTAACTCTCCATTACACACTACGTGTGCATAATCAC
TTTAATAATTACTCTTCGAGCATGTCTTGTTACCTTGACC
TCTTTTAAACTCAAACTATTCTACATTCCACAGATCTCAA
GTCATCCTTGAGGCACTTTGTTTGTTGTTGTTTAATTTTT
TTTATGTCAGCATATTAGTTTTTCCATATCAGGTGGGCTT
CAAAATAAAGCACTTGGTCCAATATCATATTTTTGCCCTA
TTATTGCTCAAATACGAAGATACATTATTTTCATATTTTT
GCTGTTTACAGGCTGGTTCAAATTTTTATTATCTCTTGCT
TGGATTATTGCAATCATCTCCTAAAATGTTTGCCAACTTC
TACTTGACATGCTCCACTATGGTCTATTTTCAATAGCAAT
CAGCATAATACTTTAAAAACAGGAGTCAAAATATGTTCCC
TATTTGAGCTGAACCTTCCAAGGGTTCACATCTCATTGAA
TGTCAAAACCCAAACCTTTACACTGCCCACAAGACTTACA
CCTTTTGTCCTTAATGCCTCTCTTATCCGATCTGTTTATC
CTTCTCCCATACTCCCTTTGGCACAGTCACACTGGCTCCC
CTTGTTGGTTCTTAAGCCCTACAGGCACATTCTCTCCTTA
GAGATTTTAAGCCAGCTGGAAGTTACCTCTGCCAAGAATG
TTCTTCCCCAAAGATGTCTACTTGAACAACTCTCTTACTT
CCTACAAGTATTGGCTTAAACATTATTACCTTCTTAGGAA
GGCCTTCTCTGACGTCTCCATTTAAAATTGTCAGTTGCCA
CCTCCCCTTCCCCAGCATGCCCTATGCTGCTTCTGTTTTA
TTTCACTAATTGTAAACATTTCCTTTGATTCCCTAGCATT
TACCCCCACTTATTCTAATTCTCATGTAAGAGAATGCAAA
GTATGTAAGAGAAAACATCTATTCACACTGGTGTTTCCAG
CATATAGTAAGCACCAGATAGATATTTCATAAGTAGATAA
ATGAATGAATAAATATTAAGAACACTAGGGATATAAATTA
AGAATTATGAACTCCAAAATTAAGCTCTTAATTCTTGTAG
TCAAAGGACCTGATTTCTAATCCAAGTTCCAACAATACTT
GGCTTTAGCAACTGCTAAGAGCAAATGGTCTTCAAAGGAT
CAATTCATTTGGAGAATTACTGTTAATTCTGAGTATTTCC
CTGTGATAATCAAAATGCTACAGAACTATCTTCAGGAAAC
CTATAGATACATGGGGGATCAGTTTTTGAACTCTTTGGAA
TCTTTTCCCCTTTTTTCTACTGTCAAAATTTGTCTATAAT
TAGTGCTTTGTTCAAATGATAGCTCTTTCATGAAAAAGAA
TCCCCAGTTGGCTATGAATTTTTCATATCTCAGTCTTCCT
TAGCATCATAATTTCCACATTGTACTTACTAAATACCTTT
GAATTACATCTATATTGTACTAGTCATACCTTTAATTATT
AGGCATTCAATCTTCACATATTTGGCACTAGTGTTTTGCA
CACTGACTTCATCATAACAGGCTCTTAAAAATTATTTTTT
ATTGGACATGAAGACACGCAATTTGTTATTTGATCAAATT
TTAAATTCTTTCTTATTTACCGACTTTCTTTTTTCAGAGC
ATAATTCAGAAACATATGTGATATAGAATAAAGGAATAAA
AATGGCAAATATTAAGTAAATGTTCAATGTGTAATTCTAG
AATTCTGTATTGAAGCAACTTGGGAAAAAAACATATCAAA
AGACAATTTTTCAAAGGTCATTTTCGATTTGGAGAGATGG
TTTTAAGATACAAATCAAAGAATATGTTCACTGAAATTTA
CATGAAAGTTGTACCTTTACAAGAAACATAAAAGACAATG
CACTCCAAAGGAAAGAAATGAAAGTGTCTCCTTCCATTTC
TTGAACCTTCATGGCACTTATTTTTTTAAAAACATAAAAT
AGTTAATATGATTTTATGTTTCACAGTTGTAATTAGAAGT
TATAAGACACCAAAAAACAACACTCATAGCACCTACTTTT
AAATCATATTCAATGTATTTCCACCTTCATTTATAAGAAG
AATAAAAAATATACACGACTAAACATATACTACTATCATT
AAACATCATTTGTTGAATGATGGAAAGTGTTAGTGCTTAT
TTAAATGTGTATACAGACATACCTCATTTTACTGTGCTTC
CTTTCATTGCACTTTAAAAATTTCGTGTGTGTGTATTTTT
TTTTTAATTAAAAGTTTGTGGCAATTCTGTGCACAATAAG
TTTATCATTGCCATTTTTTTCCAAAAGCATGTGCTCATTT
CATGTCTCTGTGTTACATTTGGTAATTTTTACACTATTTC
AAACTTTTTTAAATTATTATGTCTATTATGGTGATCTGTG
ATCAGCGATCTTCAATGCTATTTGGTTGATGCAAATGTAA
TTGCGGTTTTTGTCATTACTTTTAATGGCAAAGCTGCAAT
TATGTTTGTACCAACCTAATGCTATTGTAATTGATTCAGG
GTGCCAAAACCATGCCCATATGAAACAGAAAATGTAACCA
ACAAATGTGTGTGTTCTGATTGCTCCACACACTGGCCGTT
GTCCTGTCTCTCTTCCTCTTCTTAGGTATCCTAATTTTCT
GAGACACAATAATATTGAATTTAGGCCAGTTAATAACTCT
ACAATGATCTCATTGTAATCACTCTACAATGGGTCTCTAT
CCCAATTTTCTGAGACAGAATAATATTGACTTTAAGCCAG
TTAATAACTCTACAATGGTCTCTAAGTGTTTAAGTGAAAG
GAAGAGTTAAACTTCTCTTACTTTGAACTAAAAGCTAGAA
ATACTTAAGCTTACTGAGGAAGTCATGTTGAAATCTGAAA
CAAGCTAAATCTAGGCCTCTTAAAATAGCCAAGTTGTGAA
TGCAAAGAAAAAATTTTTGAAGGAAATGAAAAATGCTATG
CCAGTGAACACATGAGTGATAAGAAGGCAAAATAGCCTTA
TTGCTGATAAGAAAAGAGTTTTCATGGTCTGAATGGAAGA
TAAAAGCAGTCAAAACATTCTCTAAGTCAAAGCTTAATCC
AGAGCAAGACCCTATCGGTCTTCAACTCCATGAAGCCTGA
AAGAGATGAGGAAGCTTCAGAAGAAAAGTTCGAAGCTTGC
AGGAGTTAGTATGCAAGGTTTAAGGAAATAAGCCATCTCT
CTAACACAAAAATACAAGATGAAGCAGCAAGTTCCAAGGT
AGAAGCTGCGGCAAGTGCCAATGTAGAAGCTGCAACAAGT
TACCTAGATGATATAAGATAACTGATGAAGGTGATTACAC
TAAACCACAGCTTTTCAACATAGACAAGTCAGCCTTAGAT
GGATGCCAACTAGGACTTTAATAGCTAGAGAGAAGTCAAT
ACCCACTTTTAAAGCTTCAAATGACAGGCTGCCACTATTG
TTAGGGGCTAATGCAGCTGGTGACTTTAAGTTGAAGTCAA
TGCTTATTTACCATTCTAAAAAGCCTAGGGCTCTTTAGAA
TTATACTAACTCTACTCTGCCTCTGCTGTATAAATGGGAG
AGCAAACCCTGTATGACAGCATATCTATTTACAGCATGGC
TTACTGAAGAGTTTAAGCCCACTCTTGAGACCTACCACTG
AGGAAAAAAGATTTCTTACAAAATATTACTGCTCATTTAC
AATGCACTTAGTCACCCAAGGGCTCTGACGGAGATGTACA
AGCAACATTGTTTGTATGCCTGGTAACACAACATCCATTC
TGCAGCCCATAGATCAAGGAGTAATTTTGAGTTTCAAGTC
TTATTATTTAAGAAATATATTTCAGAAGGCTATAGCTAAC
ATAGATATTGATTCCTTGGATGGATCTGGGTAAAGTAAAT
TGAAAATCTCCTGGAAAGGGTTCACCATCCTAGATGCTAT
AAAGAACATTTGTGATTCATGAGAACGGGCCAAAATATCA
AAATTAACAGGAATTTGGAAGAAATTGATTCCACCATCAT
GGTTGACTTTGAAGGGTTCAAGGCTTCAGTGGAAGAAATC
ACCGCAGAGGTGAAGGAAATAGCAAGAGGACTAGTGGATC
CTGAAGATGTGACTGAATTGCTGCAATCTCATGACAAAAT
AATGAATAAGAAATTGCTTTTTATGTATGTGGAAAGGAAG
TGGTTTCTTGAAATGGGATCTACTCCTGGCAAAGATGGTG
TAAACATGCTTTAAATGGCAACCAAAGATTTAGAATATTA
CATAAACTTAGTTCATAAAGCAGCAGTAGGGTTTGAAAGA
GTCAGCTCTAATTTTGATTTAAGATCCACTGTGGATAAAA
TTATATCAAACAGCATTGCATGTTACAGAGAAATTTTTTT
GTGAAAGAATTTTAATCAATGCAGCAAACGTTATTGTTGT
TTTATTTTAAGACATTGCCACAGCTACTCCAACCTTTAGC
AACCACCAGCATATCAGTCAGCATCCATTAACATCAAGGC
GAGACTCCCCACCAGCAAAACGATCGTGACTTGCTAACGT
CTCAGATGACTATTAGTATTTTTAGCAATACAATAATTTT
AAATTAAGGTATGTACTTTTTAAAGACATTTCCTTAAGGT
TATTTCTCATCAACTCAATTGCATATCTACACATCCCATA
GTCCTTTTTTATCATAATTTTTGAACGAATAATGAAGGAA
TTTTTTTGATCTCCTGAATTTTCAAATGATTCAAGTAGGA
TCATTAGAAAAGGAAAATGTGAAATATTGTGCCATGAATT
AATGTGCATTTCAGACACAACTAAAATGAATTTGGTATGC
TAGGCATGAAACATGCCTTCTGTACCTATATTTACCTATA
TCTTTACCATCAACTTATAAATAGATAATATATAAATAGA
TAGTATATCTAATATAGATATAAAAATAGACATGCTTTGA
ATTTTATGTTCCATTAAACTTATGAATGGTGACTATCTCA
GGAGAGGAGAAAGATGAGTCATAATATTCGTGTTGTTGAA
TTTCACAAACATGTTAGTTTTTCTCATTCACAGAATAAGA
ATGGGAGCTTTATATTAACTCTTAAGGCTGGAAAATTGAG
GCCTCCTTAACTGTGCTGCTAGTAGAAATTCATTTCAATG
CTTGGGTGGCTACCATTAAGCTTAAAAAGATTCTAACAGG
CGGAGCTCTACATGAGAAACAGCAATGGCTTTTATCTGCA
ATATCACAAAAACACAACTAAAAAATTATATATTTCTAAA
TATGCATGAAAATGAGAGAAGATATTAATCAGAGGCAGCT
TATCTTTACAAAAAATCTGAAAAATACTATTAAATATATC
TAATTACATTATACAGCCAATCTTAAACAGATTTTGGCAA
GAAATAGCAAAACTTATAATCCATCTATCCATTCAAAGAT
GAACCGTAAAGAATTTCATAAAATTGTAACCTATATAGCA
AATAGAAAGGATTGAAAAAGGAGTGGCTTGGGGGATATTA
GACGATACATTAAGGAAAAAAATGGGTGCAAACAAACAGA
TAGTCACTCAGCAAGAAATGTGATAATGAAGCAGGATCAA
TACATTTAGCTCACTCAGAAAAAGAGAACCCAAATTAGTT
TTTTTAAAAGTCCAAAAATTCGCCACCAGAAGCAAAGTAG
GAAACACAGAAACTACAGTCTGAGAAGTTGGATTTTATTA
AAATTAAAAACTTGAGCTCTGTGAAACAAACTGTTAAGAA
AATGAAAAGACAAGCCACAGACTGCTAGAAAATATTTGCA
AAACGTTTATTTGATAAATGACTTGCATCCAAAATATACA
AAGACCTCTTAAAGCTAAACATCTGGGATACAAATTACCC
AATTAAAAATGGGCAAACGATCGATAGAAAGACCTCACTA
AAGAAGATATGTAGATAGAAAACAAGCATAGGAAAAGATA
ATCGACATCATATGCCACTAGGGAAATGCAAATTAAAACA
CTATATATTAGAGAGGAAATATTTGGAGAACAACCAAAAC
TTGTGGGAGAATATATGCCTTTATTACATTCTGATAAAAA
AGAGTGGGTAGGTTCTTATGATTTTAGTTAATGGTCTGCA
GCTTAATGCAATGAGATATCTTGCAGTTGCCCTCTACATA
ACAGGATATAAAAGCACATAACAATGTAGATTTCTACATT
ATGTGCTTAAATAAAAATTATTTTCAGGAGAAATCATAGT
CCTAGATTCCCCGTTTGCCTAATGAATGAAACTTCAAAGA
TATTGCTAAATATGAACACCTTAAGAAAGAGATTGCCACA
TTTTATCTTATGGTTATGTATTACCCTTGCTTTATACTAT
GTCTAGGGAACAAATTGAAACATTTGTTATGTTCATTTTT
TATTTTATAGTCTTCAAGATAGAAAATAAGCTGTCTCTGA
AGAGGTGCAAGTGGGATGCTCCCAGGCATTTCTTGTAAGT
TGTAATACCACATTGCCTGAAATCATAGTGATATATTCTT
TACGTAACTTTACAAACTCGCAGGTTTTGTTATTAAAGAG
TACAAAAGAATTGAATAACACAGACTTGTGATGGGATAAT
GTTGCCCTGGATAATGTGAAAGCAATCGTTTTGTAATGTG
TAGTTCATTTCTTTGTAGCAGAATCAGAAAATTGTTCTTT
TATTCTGGATTGTTCTGAATTTTTACTCCAGCTGGAATCA
TTTTATTATTATTATTATTTAAGAAAAATAAAAGAACTAG
ACAATATGGTTAATCTAGAAATTATTTTACACCCAAGATT
TTCTGACTTTTGTTTCCTTTCTTCTAAAACCCTGTCTGTG
TTAGCTTGTCTTTGAGATGACAAAGGTTATCCCAAATATC
TTGCAGAAAATGAAATAAAGCAAAATATTCTACCATATGA
AATACATGTAAAAGAGTAACTCAGTTATGTATGGGCAAAT
CATCTATCTGTCGTCTTTTTTGTGTTGCTATAAGAGAATT
CTGAGACTGGATAACTTATAAACAAGAAAAAATTATTTGG
CTCATGGTTCTGGAGTCTAGGAAGTCCAAGAGCATGGCAC
CAGCATCTGGTTAGGGACCTTGTGTCACATTATCCCACAG
CAGACGACAGAAAGGCAAGAGAGTGTGACAGCAAGAGATA
GTTGAAATTGTTTTTGTAACAACCCACTCTTGTGATCATG
AACCTACTCCCACAATAATGACATTAATCCATTCATGAGA
GCATAACCCTCATGACTTAATCACCTCTTATTAGGCCCCA
CCTCCAAACACTTCTGCATTGGGTATTAAGTATTCAACAC
ATGAACTTTGGGGAACTCATTCACAGAACAGCAGCACCTA
AATGAGGCATAAGGTAAACAAGGCACAGAATATCTTCATT
CAACCTGTTATGGCTTGACTGCCATTTCATTTGATCTGTT
TGTAATAATCTATTATTTGCTCAATGCTGACATCTCTGAA
GCACCTACCTCTCCCGTGTCTAGCATGAAGGTGTCCAAAC
ACACCTCAAAATTCATCTTCGCTGAAATCTCTTTTGAACT
ATTCATTTTTGTAGGAAAATAACCAGGTGCCTATTGTCAT
TGTTTCTTTACTTCAACTTTTCCAAATCATTTACTGAAAG
AGCTTTTATTTAACACAACTCTGTGTCATTCACCATTCTA
GATGGTTGGGATAGATTTGTGAACAAATATTCCTCTCTCT
AGGAGCCTACACACTACTGAGAGGCAGCAGATGATGAGCA
ATACTTTAATAATGAAATAAATTATATATGTTAGAGGTTA
AACAAAATGCCATTAATGAAAAGAAAAAAAGAAAAAAAGA
GCAGCTTGAGGAGAAAAGGTGAATGACACAGTTTATGGAA
AAAGAGTGGTCACAAAGCATGATTTGGAAACAAACTTGAA
ATAAGTGAAGAAGTGTGTCAGATTATTTGAAGGAGAAGAA
ATAGCCAGTTCAAATCAGAAAATATGCCTGCTGAGTTTGA
GGAATAGCAGCAAGGATAAAACAAATTAAGCAAGAAGAAG
CTTTGTAGAAGGTGAAGTCAGAGAGGCTATTGTAAAGATT
CACTCAGAGTGAAATGGGAATATATACAGGGTTTTGAGCA
GAGGAGTGACATGAATTTACTTTTAAAAAATTCTTACACT
GGATTACGGGTTGAGGATAGACTCTCGGAAGGCAAGGTGG
AAGCAGAAAGTATAATTAATCCAGAAGAGATGGTGCTGAG
TAGTTGGGATCTAAATGTATTTGAAAGATTACTGAGAGAT
TGGATGGATCTATGTTAGAAATAGAGAAGACAAGGGTGAC
TTCAAGGGTTGGCCTGTGCAACTGCAAAGACGGAGTTACT
TTTATACAAGTTGGAATTGATTGCCTTGGGGTGTCTAAAC
TTCAATATTTTGTTTTGAGCATTTTTGCTAGCTTTTATAC
TTCATTAATCTTCCTATGTCTCTTACCTTTCGAAGTAGTT
TGTGTTTTGACCTCTTTCCACCTAGATTTATCATTATCTC
TGCCCTAGCTGGCTTTCCTTTCCTAACATACGTGTCCATA
ATTCCACATTCATGAAATAGCAAACTATAAATGTAGTTAG
CAATTCACCCTCAGAATAGTTTACATCAACTGCTGTGAAT
TGCCAAAAAAAAAAAAAAAAAAAAAAAAAAGGCAGAATCA
TGAACACTGGGGTGACTACAAATTTATATTTTTCAATGTT
ATTTGGACAATTACCAACACTTTTTTCCCCTGCCACTTTA
AGAAATTCATATTCCCCTCAACTTTTAAATTGTCATTATA
TTCCCTTTCATCTACTGCACAAATATAGTAGAGGCTGTCA
GAAGTTAATGATCTCATCTACATTCACATAGGCGTATGCT
CAAGTACATCTGCACCCAAGGAAACGATTGTTTCTTTTAC
CCAAATCTAATCTCTCCACCTGCGATTCAGATCCTCTTCA
CTCAGCACTTCGCTCCAGAGATTATTATACACACTGTCCT
CTATCTCACAGTTCTCCCTTTATGATGACTTTTGATTTAG
TCTAAGGATATCCAAATCTTTCTTCTGAAAAAAAAGAGAA
ACTTCCCCCTCTAGATCCTACCCTAGCATTCTTTTTGTCT
TCAAAACTAGCTTTACTTATAGGACAGTTTATATTTGCTC
TCTCTCCTTCTTAAACTTCAAGTCCCAACTAAATTAATTG
CAATTTCAGTTTGACCTCATTACCTGGCAGAAAGAACTTG
GTAATGTCATCTCTAATCTAAAAGAGCTTCTCTTTTTACA
GTGCTAGATGTGACACTCTTAACTATCTTGTTACTGAAAT
TTTTGTTTCAATTTGTTTCCATGATATATGACTATCTTAA
TCATATATTTTATTTTCTGTATTCTGATGCTTTAATATCT
GGGGCCTTGCCAACCCTATAGGGAAGTCTCTCCAAGGGTT
AGTGAATTCCTAGAGATATTAAACAACTAGTAGACCTTTA
AAATGCAAAACCAACCAACCCAGTTCTCATACCTCCAATC
GCCTCCTTTTTCATTGTTGTTGTTCATCCGTTCATTCATT
CATTTATTGCTTTTACTTTGCTTACTTTTAAAACGTGGTT
TGAGACAATGTACAGTATCATAATTTTTTAAAACCACTAA
AATAAATATACAGGAATATGAAACTATTTTAAATTTCATA
TGGAACCAAAAAAAAAGAGCCCATATAGCCAAGACAATCC
TAAGCAAAAAGAATAAAGCTGGAGGCATCATACTACCTGA
TTTCAAACTACACTATAAGGCCACAGTAACCAAAACAGCG
TGGTACTGGTACCAAAACAGATACAAAGACCAATGGAACC
AAAAAGAGCCTCAGAAATAATGCCACACATCTGCAACCAT
CTGATCTTTGAGAAACCTGACAAAAACAAGCAGTGGGGTA
TGATTCCCTATTGAATAAATGGTGTTGGGAAAACTGGCTA
GCTATATGCAGAAAACTGAAACTGGACCCCTTCCTTATGC
TTTATACAAAAATTAACTCAAGATTGATTAAAGACTTAAA
AGTAAGACCTAAAACCATAAAAACCTTAGAAGAAAACCTA
GACAGTACCATTCAGGACACAGGCATGGGCAAAGACTTCA
TGACTAAAACACCAAAAGCAATGGTACAATAAAAGCCAAA
ATTGACAAATGGGATCTAATTAAACCAACGAACTTCTGCA
CAGCAAAAGAAACTATCATCAGAGTAAACAGGCAACCTAC
AGAAAGGGAGAAAATTTTTGCAATCTGTACACCTGACAAA
GGGCTAATATCCAGAATCTTCAAAGAACTTCAAAAAATTT
ACAAGAGATACCATCTCACACCAGTTAGAATGGCAATCAT
TAAAAAGTCAGGAAACAACAGATGCTGGAGAGGATGTGAA
GACATAGGAATGCTTTTACAGTGTTGGGAGTGTAAATTAG
TTCAACCATTGTGGAAGGCAGTGTGGCGATTCCTCAAGGA
TCTAGAACCAGAAATACCATTTGACCCTACAATCCTGTTA
CTTCCCTCCCCTATCTCCTGGCAATTATCACCGTACTTTT
TACTTCTATGAATTTGACTCTGCTAAGTACTTTATATATA
TAAAGTGGAATCATGCAGTGTTTTTTTTTTCTTTCAGAGT
TTTCTTATTTCACTTAGAATAATGTCTCCAAGTTTCATCT
ATGTTATAGTGTATGTCAGAATTTCCTCTTTATTTAAGGT
TAGATAATATTTTAGTGTACGTATATACCACATTTTGTTT
GTCCATTCTTCTGTTGGTGAACATCTTGATTGCTTCTACT
TTTTGGTTACAGTAATAATGCTGCTATAAGCATAGTTATA
TAAATATCTGTTTGAGTCCCTGCTACCACTTCTTTTTGGT
ATATAACCAGAAATTGAATTGGTGGATATATGATTAATAT
GGTAATTTTATGTTTAATTTTATGAGGAATTGCTTTATCG
TTTTCTACAGTGGCTTCCCAGTTTGCATCCCACAAGCAAT
GCACAAGGATTCTAATTTCTTCGTGTTCTCATGGTATTAG
GCAGGATTCTCCAGAGAAACAGAACTGATAGAATGTATGT
GTGTCAGAACTGACAGAAAGTATGTGTGTATATATACATG
TATATATGTATTTGTATATATACATCTATATATATGTATT
TATATATACACACAGATATTCAACACACACAAAACTCAAT
TATTTTTTAAAAAAGAATATACACACAAATATATACATAC
ACACGTATACATACATGTGTATATTAATAAATAAATATAT
ATATAGAGAGAGAGAGAGAAAGAGAGATTTTAAGAAATTG
TTTCATACAATAGTGGAAGTTAGCAAGTTCAAAATCTGCA
AGATAGTAGGCTGAAAGGATGAAGAGCCGGGGAAGAGTTA
ATGCTGTAGTTTCACTTCAAAGACAGAATTTCCTCTTCCT
CTGGAGAGTTCAGCCTTTTTCTATTGTAGTTTTCATCTGA
TTGAGTGAGGCCAACTCATATTGTGGAAGATACTCTGCTT
TATTCAAAGTCTGCTGATATAGCCTTTGAGCATCTAAAAA
ATACCTTCACAAAAACAACTAGAATAATGTTTGACCAAGT
GGTTGTGTACTATGACCTGGCCAATTTGACACATAAAATA
AATTATCACACTTACTACCATCTGTTATTTCCCACTATTC
TTTTCCTTTTTTTTTTTTTTTTTTTTTTTTTTTTTTTCTT
TTTTTTAGACGGAGTCTCACTCTGTCGCCCAGGCTGGAGT
GCAGTGGCTGAATCTCAGCTCACTGCAAGCTCCACCTCCC
GGGTCCACGCCATTCTCCTGCCTCAGCCTCCCGAGTAGCT
GGGACTACAGGCGCCCGCCACCGCGCCCGGCTAGTTTTTT
GTATTTTTTAGTAGAGACGGGGTTTCACCGGGTTAGCCAG
GATGGTCTTGATCTCCTGACCTCATGGTCCGCCCGTCTCG
GCCTTCCAAAGTGCTGGGATTACAGGCGTGAGCCACTGCG
CCCGGCCTCTTTTCCTTTTTTGATAATAGCCATTCTTATG
GGTATACAATGTTATCTCATTGTTTTTACATTTCTCCCTT
TTAGTAAGTTTTACAGCCAAAATCACCTGTTCAGAGTAAA
CTAAAACCAAGTTTGTAACTCTTTTCCCATCCAGTCTCAC
CCTAATTTTTATGTCTGCAGACCTTGTTTTTCTATAATTG
TAGCTCTAGAGACCCATTTGGTCATATATTGGGGTCCAGA
TGCCACTTGGCAGTAGGCAGGACAAATTCTGTTAGTGGAA
GCTAACACAGTCAACACTGTGTAGACTTAACCTGAAAGCT
ATTGTACTATGATCAGTCATGGGCATTTTGGAAGTTATTG
AAAATATACAAATTTCTAACATAAGATTCTTCCCTTGATA
GTAGTCCTTTAAAATTACATATCATAATTTTGAAAATTAA
TTATGAACCAGAAATATGCAGATTAAAATGACTCTGGACA
TCAAGAAAGCATTTTCTCTGCATCCTAGTCAACATTTGTT
GTTTTCTGTTTTTTGGGTTTTTTAAAATAATAGCCAGTCT
AATGGGTGTGACATAGTATCTCATTCTGATATCTGATTTT
GGTTTGCATTTCTCTAATGATTAGTATGTTAGGCATATTT
TCATGTGCTTATAGGTTATCTGCATACCTTGTGAGAAATG
CCTAATCAAGTCTTTTACCTATATTTTAATCAGGTTTATG
TAATTGTCATTATTGTTGAATTTTAGGAGTTCTTTTTATA
TTTTGGATTTAATCCCTTATCAAATAAATGCTTTGCAAAA
TGTACTCCCATTCCATAGGTGCTTTTTATCTATATTAATA
GTCTCTTTTGATGCACAAAAGTTTTTGAAGTAGTCCAATT
ATCTACTTTTTCTTTTGTTAGCCATGCTTTTAGTATTATA
TTTTAAAAAAATACTAACTCCAATGTCATGACTTTTCCCC
TATTTTTCTTCAAAATGTTTTATAGCTTTAGCTCTTATGT
TTAGGTCTTTGATACAAACACATCAATTTTAATTATTTAC
TTATAAATCTGTTTTTCTTACTACACTTGTAGGGATAGCA
GCAAAGGGGAATAATCTTTGTTTACTATTCCCCAGGTGTG
AAAAGCTATGCCTGGAATTTTATAAATTATTTGTAAATGT
TTGATGACTAAAAAATAAATGATTAATAATAAAAATGAAA
ATACTAACATCTTTCTATCTCAGGCATTACTGTAAGCATT
TTGGATGCATATAATTCATTTTATGCTTAAAAATATCTAT
TAGTGAGGAAACTAAAGCACTCAGATGTTAAATTGCTTGG
CCAAGATTACATGGATAGTGAGTGACAAACTTTGGAATTC
ATGTGCATATACGTATATTAAATTATGAAGCAGTTTAGAA
CAGTGCAATCTGCTAGATGGCAAACTGAAGCAAACAGAGC
ATAGCAGAGGTTCTCAAATTTGGCTTTGTATCAGAATTGC
TTGGAAGAGCTTTAAAAAATATAGATTCTTGGACCACACT
CCAGACCTACTGAGATGCTGAGAAGTTGTATTTTAAAAAT
CATCTTTGGTGATTTTTATGCAGTCAGCCTTGTATCTGCC
TAAGCAAAATTGTTTCAAAATCACTGAACACTATCAGAAC
ATGACAATTTCTCATTTTTGTTTTACAGGAAATGATTAGA
AAGCACTGGAAATATACCCTTGCTGCTATCAGCTATTCAA
CTGTCTTCTTCCAGTGAGAATTGAAATTCTCTGAATAGAG
AAAAAATACTTGGGAATTCATAGGGCTCGGTTTGCTGGAA
TGGAATGGGGAGCATTAGTACTGTTAGGAGATAAAAGAAG
GATATTTAAAAATGCAGATCCCAAACCTGTATAATGAGAA
CTGAAGTAGGTGAGTGTATAAATCAATCTGCACAAATCAT
ATAGAAAGAAAATAAAAAGAGAGCTTGAAGATACTCTACT
CCAATTCACTCATTTATAAATAAACAACCTATGAATAGTA
GCCAAACTTTAAGTGAACAAAATAACAATTTGAGACAATC
GATTAATGACTAAATAAAGAATGAATCAACCCTGGAGATG
TGTAAAGTATCAACAAATTATGTGGTGACAGAAAGGGAAT
TCTATCAAATATAATTTGCCCTATAGGGCCTAGAAAAACA
TTTCAAAATGTTGGAGAATGTGAAGGCTCATGTTCACTTA
TGTGTGAAGACATGTATAACTGCAACAGAACCTCCCCTCT
CTTCACAGCCTGAATGTGAAGTGGGCCCCTGATTAAGAAT
CAGAACCTTGTATACAGTATTATTAGAAATAATCGCATTT
GTAGCCCGGGTAGTAGCCCCTATGTCTCAGCAATATGTAC
TCTGAAGTGCCTCATTTAAGAGCCAGGATTGAAGAATCTG
GACTTACTTATATACAAATGTGAATCACTTTATCTATTGC
TTAGATTCTTTGAAGTATATGATAGTCAGAAAACAATTTC
TTTATCACCTTATATGGCTTTGGATTGGACTACTTCTGAA
AGTTAATGTTTTTCATTGAGAAAGTATGGTCTTTGTAGAA
GAGAGATGGAAAAACTCAACAAATTCAGTTTAAGCAACTG
ATGTGTGTGTGTGCATGTGCACGTGTAAATGTGTGTGTGA
ACCCATAGTAGACGGAAAGATTCAAAGAGTCCAATCAGGG
AAATCGGGAGAGTGTGAGGGTGAAAATGTCTGAAATCATG
CTAGGGGAGACAGCAATAGAATGCTGCCCTAGAATATTTT
GTGGGACTTAAGATGCCACAGGAGATTGTTATTGGTACTG
TTAAAACCTGCTGTTATTCTCCAGCTGTTCCAGATTTCAG
GATTATATTCCAGGAGGAGAACATGTGATACAGAGTTGGG
ATGGGAGAGTTTTTTCCAAAAAGTGAGTGAAAGTTTGAAT
ATTAGAAGAAAATATCAAACTGGAAAGGAGATAAGATCTG
AAAATAAGAAGTCAGGTTAGGAACAGGGGAGAGCTCATGG
AGAACCCCCTTGTGAAAAATTTAATATTTTATGTGCTTCT
CTCTTTGACTATGGGAAAAGCAATAATATCATGCATCTTT
AAGTTTCTTGCCTCATGTGTTGTGATATATTTTATTACAT
CTGTGTGTCTTGTATAAACATAGTATGTAATTCAGTGACA
CATTTTTACTTGGTTATCCAAACAACTTTAGTTCATAAAC
AAGAAAAAACTTCTGGCATAGTTATTTTACATTCTGATCT
CAATACCCATCAAAGATATGTAAGCAAGTTTCTGAAATTG
GGTATCATTTTATTTTCTACATTATTACAATATGCTCTCT
TATTAAAATTCCTATATTTACTAGAATGAATGGGGTATAG
TTTTCATGTGATAAATTAATCATATAAAGATGATACTGAT
ATAGTATATACAAGATTGTTTCCTATTTGCTCTTATAATA
ACAGGATATTTTATCATTCACAAATACTGATGCAGAGATG
CTAAGTCCTTGTATCCCAGAAACAATTCCAGTCTTCATTT
AACTTATAAAAGAGAAGGTTTTTACTAGGAAAAACCTATA
ATCTACCCACTTACTTTCCTATTTCTCTTACAGTTTACCT
TTAAATTTTATCATTTTATTCTGTTTCTGAGACAATAAAT
ATATAACTCTGCCTTAAAACAGGAATTGATGAGGGCACAA
TTCACCCAAACTGATTTGCTTTGGCATATTTTGTCTGTCT
TGAAATTGAATATGCATCTGTTGTCATTTTCATGAAAATG
CTTCTGATTACTAATCAACCATTTTTATTAATAATAAGTT
AATACCTCTCCTAATGATTTTACATCTTAATGAAAATGTA
AATGCTTGGTGTAATGCCAGACATATGAATTTGTGTGCCT
ACTGTAGCTACTAAGTTTTCTTAAGTGAACTCCCGAAAAT
GGTAAAACGTCAGACACTATTTTTTTGTGTGTTTTTTTGT
TGTTGTTGTCGTCGTTTTTTGAGATGGAGTCTCGCTCTGT
CGTCCAGGCTGGAGTGCAGTGGCACGATCTCGGCTCACTG
CAAGCTTCTCCTCCCGGGTTCATGCCATTCTCCCACCTCA
GCCTCCCGGGTAGCTGGGACTACAGGTGCACGCCACCACT
CCCGGCTAATTTTTTGTGTTTTTTAGTAGAAACGGGGTTT
CACCATGTTAGCCAGGATAGTCTCGATCTCTGACCTCGTG
ATCTGCCCGCCTCGGCCTCCCAAAGTGCTGGGATTACAGG
CATGATCCACCGCGCCTGGCCCAGACACATTATCCCTTAC
GATTTTTCTAAGGAAACCAATAATCCATATATCTCTTTAA
CTCTGTATTGTCCAGTTCCAGGTGGCATGCCATATTTTAA
CTGATACAATCTTCCTCCACCAGTCGGAGGAAACCTTTTG
AACTGGGTGAGAGGCCAAGGAATATGTCTCAATCCTCATC
ATAAAGGGCTCCTGAGCCTGTGTGACACTATTCACCACAC
CCTCCCTATTGAGACTCTCACTTCACTTGGCTTCTAGTTT
TCAAGCTGTCTGGCTATCCCTCAGGCACCATTGGTTCACC
CTTCCCCACCCATTAGCTAGCCATTAAAAGCTAGGGTTCT
ATGGGACTTAGTTTCAGACTAATTTCTCCTTTCTGCTCTT
CCTCTCTATAGGTAATTGCATTCAAACCGGTGATTCACCA
CCCTCTACATACCAAAAACTGGAAAATTTTTGTAGTTTTC
AAAATCTTTTTTTGAGTTCATACTCATATAGACATTTCCA
TTTGGATATTTTAAAAAGAGCCTTACTTTCAGCAGGTCCC
AAACTGTTCTCCTAATATCCATCTCATCCTTTCTTATCTC
AAACCTGGTCATCTTCCTGTGTTTCATTCCTAGGGAATGG
CATCACCAAGCTTCTAGATGCACAAGCCAGAAATCTTGTC
TTCCTATCAACTCTTGCATAGCGATCCAATGCCAAATCTT
TTCTTTATTACCATCTTAATATCTCTTGACTTCTAACAGT
ACTAATGTAGAATTAGTAATCCCTGTACAAATTGCAATCA
AGGGAGCAGCCACCTTTGCCTTCCCCAAATACCTTCCTTG
CCAGAGCAGCTCTCTCTACTGTATTCATAGTCATCTTTTC
AAAACGAGGAACTTGCCATTTAAAAAACACCCCATCCCAA
AACCACTGTCAAACCTTACCCAATTTAAAACTCTTTATGA
TTGCCCTATTGCTTTTAAGTTACAGAACAAACAATTTCAT
TAGAACCACTTGTTCACATGTAGTTCTGCCCATTGTTCTG
GCTTCTTTCAATAACTGGTTCTCTGAGCATCCGTTATATG
GGTCTCTCTCCACTTCCTCAGACAGGCCATGTTTCTTCCC
ATCACAGCTCTGAATGTGGATTACCTCTCTCTGAAATGAC
CTCCAATGTCATCACCCCTCTTTGCCCAGTTAATCCCTAC
TCACCAGACAAATCTCAGCTCAATGGCTATCCAGAACTTT
CTAGATACTCAGATTAAGACAGATTCCTATATTCTATGAC
CTCATAAAATTGTATTTATTTTCTTTGGGACATTTACCTT
CATATTTAAGTATATCTTTTCTATCTTACTTAGGTTTCCT
TCCTGCTGTGAAGTCATTCTCAGATGGGCCTGCATTAGCA
TAGGCCAGATTATATGCTTATAATACAATCTTTGCCATAC
ATATCATTACCTATTTATTTTTTCTTTTCTCTTCCCCTCC
CTGCTTTTTTAGGTGCTCTATTGTTTTATTTTATTTTTGA
CAGTGGTTTATTGTTTTTATTGCCAGGTTTTCTTGGTTCA
TTTCTTCATGCTAAAAGTCTTACCTCACCTTTGTGTTGCT
GATCTCAGTGAAAGGTTGACATTCACTTAAGGTTTGTTGC
AAAACATTTTGGTCTATTTTAAATTTAATTCCATCTTTAT
ACTGTTAAAAGAAAAACTTTAGGCAAATTAATTTTACAGA
GTTTAATTAAGCAAAGAAAAATTCATGAATTGGGCAGCCT
CCTGTGTCAGTGTAGGCTCAGAGACTCCAGCGCAGGCACG
TGGTGGATGATTTATAGACAGAAAAAGGAAAGCGGCCTAC
AGAAAATGGACGTGGGTAGGTGTGGTGGCTCACACCTGTA
ATCCCAGCACTCTGGGGGGCCAAGGCAGGTGGATCACCTG
AGGTCAGGAGTTGAAGACCAGCCTGGCCAATATGGTGATA
CCCCTGTCTCTACTAAAAATACAAGAATTAGCCAGACATG
GTGGTGCTTGTCTATAATCTCACCTACTCTGGAGGCTGAG
GCGGAGGTTTCAGTGAGCTGAGATTGCACCACTGCACTCC
AGCCTCGGTGACAGAGTGAGGTCTTGTCTCACAAAAGTAA
TTAAAAAAAAAAAGGCATGATTTAGAAAAACAGCCAGATT
GTTTATAGCTTAATGTTTGCCTTATTTGAACACGGTTTGA
ACAGTTGTTCCCCTTTGATTGGCCAAAACTTGGTGACTGG
CACAAGAATAGGTTACAGTCTGTTTACACCTCCATTTAGG
TTATAGTTCACTATGTATAGAGAAACTTTTAGGCTGAACT
TAAAATATGTAACAAAGCAACTTTAGATTAAACTTGATTT
AACACAAACTTCTAAATAAGGTAGTCAAATTTCATTAACA
TAATTTTTACAGAAAAGAAAGCCAGGTTACTGCCTATGGC
TCAGAGATATTTTGGGCAATAAACATGGCTACCTAATACA
GGTATACAGCATAGGGCCACGCTGGCTGTGAACCTGATGA
AAATCGGGCCTCCTAGAGTTTTGTAGAGAACAGTCTTCAC
ACCACATCCAGGGACCTGGCAATACAGTGACCTCCGCAAC
AGTCAAGAAATTTTTAATCCAGTACTTTTCCCCAGTATTT
TTCTACCCACACACACACACACACACACACACACACACAC
ACACACATTCATACACACTCATAAACATTTTTCACCATGA
ACTCATTGTCCTTATGCTCTCCAAATTAAATCAGCAAATT
AAATCAGTGCTAGAAATAGGAAGAAACTTTCTGGATTCTA
CCTTTATATTAAGAAAGAATAATGTTAATTACTCCATAAC
ACTGCAGGGTGAAAATGCACAGAAAAACATTTTCTCAGTA
ATGTGCATACAGTGCCCATACTGTACTTATGTGCCTACTG
CTGGCTAATCTATATATTATATAGCTAAACAAAGTAATAT
TTTGGAACAATACCTGTAAGTTTTAAGCATTCTGGTGCTA
GAAATTTCCCCTCTACACACTGCTTTAAATGTGTTCCAGA
GATTCTGGGAGGTTATGTCTTTGTTCTCTTTGGTTTCAAA
GAACATCTTTATTTCTGCCTTCATTTCATTATGTACCCAG
TAGTCATTCAGGAGCAGGTTCTTCAGTTTCCATGTAGTTG
AGCAGTTTTGAGTGAGTTTCTTAATCCTGAGTTCTAGTTT
GATTGCATTGTGGTCTGAGAGATAGTTTGTTATAATTTCT
GTTATTTTACATTTGCTGAGGAGTGCTTTACTTCCAACTA
TGTGGTCAATTTTGGAATAAGTGTGATGCGGTGCTGAGAA
GAATGTATGTTCTGTTGATTTGAGGTGGACAGTTCTGTAG
ATGTCTATTAGATCCACTTGGTGCAGAGCTGAGTTCAATT
CCTAGATATTCTTGTTAACTTTGTCTTGTTGATCTGTTTA
ATGTTGACAGTGGGGTGTTAAAATCTCCCATTATTATTGT
GTGGGAGTCTAAGTCTCTTTGTATGTCTCTAAGGACTTGC
TTCATGAATCTGCATGCTCCTGTACTGGGTGCATATATAT
TTAGGATAGTTAGCTCTTCTTGTTGAATTGATCCCTTTAC
CATTATGTAATGGCTTTCTTTGTCTCTTTTAATCTTTGTT
GGTTTAAAGTCTGTTTTATCAGAGACTAGGATTGCAACTC
CTGCCTTTTTTTGTTTTCCATTTGCTTGGTAGATCTTCCT
CCATCCCTTTATTTTGAGCCTATGTGTGTCTCTGCACATG
AGATGGGTCTCCTGACTCCTGAATACAGCAGACTGATGGG
TCTTGACTCTTTATCCAACTTGCCAGTCCATGTCGTTTAA
TTGGAGCATTTAGCCCATTTATATTTAAGGTTAATATTGT
TATGTGTGAATTTGATCCTGTCATTATGATGTTAGCTGGT
TATTTTCCTCGTTACTTGATGCAGTTTCTTCCTAGCATCA
ATGGTCTTTACAATTTGGCATGTTTTTGCAGTGGCTGGTA
CTGGTTATTCCTTTCCAGGTTTAGTGCTTCCTTCAGGAGC
TCTTGTAGGGCAGGCATGGGGGTGACAAAATCTCTCAGCA
TTTGCTTGTCTGTAAGATCTAAAATTGACACCTTAACATC
ACAATTAAAAGAACTAGAGCAACAAGAGCAAACACATACA
AAAGCTAGCAGAAGGCAAGAAATAACAAAGATGAAAGTAG
AAATGAAGGAGATAGAGACATAAAAACCCTTCAAAAAATC
AATGAATCCAGGAGCTGGTTTATTGAAAAGATCAAGAAAA
CTGATAGACTGCTAGCAAGACTAATAAAGAAGAAAAAGAG
ATAAGATAAAAAAAAGATAAACTAGATATCACCACCAATC
CCATAGAAATACAAACTACCATCAGAGAATACTATAAACA
CCTCTACACAAATAAACTAGAAAATGTAGAAGAAATGGAT
AAATTCCTGGACACATACACCCTCCCAAGACTAAACCAGG
AAGAAGTTGAATCCCTGAATAGACCAATAACAGGCTCTGA
AATTGAGGTAATTATTAATAGCCTACCAACCAAAAAAAGT
CCAGGACCAGACGGATTCACAGCCAAATTCTACCAGAGGT
ACAAGGAGGAGCTGGTACCATTCCTTCTGAAACTATTCCA
ATCAATAGAAAAAGAGGGAATCCTCCTTAACTCATTTTAT
GAGGCCAACATCATCCTGATACCAAAGCCTGGCAGAGACA
CAACAAAAAAAGAATTTTAGACCAATATCCCTGATGAACA
TCGATGCAAAAATCCTCAATAAAATACTGGCAAACCGAAT
CCAGCAGCACATCAAAAAGCTTATCCACCATGATCAAGTG
GGCTTCATCCCTGGGATGCAAGGCTGGTTCAACATATGCA
AATCAATAAATGTAATCCAGCATATAAACAGAACCAAAGA
CAAAAACCACATGATTATCTCAATAGATGCAGAAAAGGCC
TTTGACAAAATTCAACAGCCCTTCATGCTAAAAACTCTCA
ATAAATTAGGTATTGATGGGATATATCTCAAAATAATAAG
AGCTATTTATGACAAACCCACAGCCAATATCATACTGAAT
GGGCAAAAACTGGAAGCATTCCCTTTGAAAACTGGCACAA
GACAGGGATGCCCTCTCTCACCACTCCTATTCAACATAGT
GTTGGAAGTTCTGGCTAGGGCAATCGGGCAGGAGAAAGAA
ATAAAGGGTATTTGGTTAGGAAAAGATGAAGTCAAATTGT
CCCTGTTTGCAGATGAAATGATTGTATATTTAGAAAACCC
CATTATCTCAGCACAAAATCTCCTTAAGCTGATAAACAAC
TTCAGCAAAGTCTCAGGATACAAAATCAATGTGCAAAAAT
CACAAGCGTTCCTCTAAGCCAATAACAGACAAACAGAGAG
CCAAATCATGAGTGAACTCCCATTCACAATTGCTTCAAAG
AGAATAAAATACTTAGGAATCCAACTTACAAGGGATGTGA
AGGACCTCTTCAAGGAGAACTGCAAACCACTGCTCAACGA
AGTAAAAGAGGACACAAACAAATGGAAGAACATTCCATGC
TCATGGATAGAAAGAATCAATATGGTGAAAATGGCCATAC
TGCCCAAGGTAATTTATAGATTCAATGCCATTCCCATCAA
GCTACCAATTACTTTCTTCACAGAATTGGATAAAAACTGC
TTTGGAATTGATATGGAACCAAAAAAGAGCCTGTATTGCC
AAGTCAATGCTAAGCCAAAAGTATAAAGTTGGAGGCATCA
CGCTACCTGACTTCAAACTATACTACAAGGCTACAGTAAC
CAAAATAGCATGATACTGGTACCAAAACAGAGATATAGAC
CAATGGAACAGAACAAAGTCCTCAGAAATAATACCACACA
TCTACAACCATCTGATCTTTGACAAACCTGACAAAATCAC
GAAATGGGGAAAAGATTCCCTATTTTATAAATGGTGCTTG
GAAAACTGGCCAGCCACATGTAAAAAGCTGAAACTGGATC
CCTTTCTTACACTTTATACAAAAATTAATTCAAGATGGAT
TAAAGACTTAAATGTTAGACCTAAAACCATAAAAACCCTG
GAAGGAAACCTACGCAATACCATTTAGGATATAGGCATGG
TCAAGGACTTCATATCTAAAACACCAAAAGCAATGGTAAC
AAAAGCCAAAATTGACAAATGGTATCTAATTACACTATAG
AGCTTCTGCACAGCAAAAGAAACTACCATCAGAGCGAACA
GGCTGGGAGAAATTTTTTGCAATCTACTCATCTGACACAG
GGCTAATATCCAGAATCTACAAGGAACTCAAACAAATTTA
CGAGAAAAAAACAACCCCATCAAAAAGTGGGCAAAGGATA
TGAACAGACACTTCTCAAAAGAAGACATTTATGCAGCCAA
GAGACACATAAAAAAATGCCCATCATCACTTGCCATCAGA
GAAATGCAAATCAATACCAAAATGAGATACCATCTCACAC
CAGTTAGAATGGTGATTATTAAAAAGTCAGGAAACAACAG
GTGCTGGAGAGGATGTGGAGAAATAGGAACACTTTTACAC
TGTTGGTGGGACTGTAAACCAGTTCAACCATTGTGGAAAA
GAGTGTGGTGATTCCTCAAGGATCTAGAACTAGAAATACC
ATTTGACCCAGCCATCCCATTACTGGGGATATACCCGAAG
GATTATAAATCATCCTGCTATAAAGACACATGCACACGTA
TGTTTATTGCAGCACTATTCACAATAGCAAAAACTTGGAA
CCAACCCAAATGTCCATCAATGATAGATGGGATTAAGAAA
ATGTGGCACATATACACCATGGAATACTATGCAGCCATAA
AAAACGATGAGTTCATGTCCTTTGTAGGGATAGGGATAAA
GCTGGAAACCATCATTTTCAGCTAATTATCACAAGGACAA
GAAACAAAACACCGCATGTTCTCACTCATAGGTGGGAATT
GAACAATGAGAACACTTGGACACAGGAAGGGGAACATCAC
ACACCGGGGCCTGTTGTGGGGTGGGGGGAAGGGAGGGATA
GCATTAGGAGATATACCTAATGTAAATGACGAGTTAATGG
GTGCAGCACACCAACATGGCATATGTATACATATGTAACA
AACCTGCACGTTGTGCCCATGTACCCTAGAAGTTAAAGTA
TAATAATAATAAATTTATAAAATAAAAATAAATAAAATTC
CAAAAAAGTCTGGCAGTCAGTCCTTGTATTTCAAACCCAA
GATTGAAACAATAATTTATTTTATATTTTCTGTGAAGATA
TCATATGGTCTCATCTCTAAGATAATTTCAGCATGGATTT
ATTGATGCATGCTATATGTGGTTTAACTGAATGTATGTTT
TCTTTGCATGGGGCTATGAAGTGTCTAGATAGGAAGCAGC
AAATAAAGAAAACTCAGACATATTGCTTGTTGCTTGTTAC
AAATTGATTTCAAATATTCATGCCAGTAAGAAAGAAAATG
AACAAATAATATAAACTGTTCCTTTATTTTGAGGAATAGT
GTTCTTTGCAGTCTACTTTAAAAGCTTCTAGTACAAATTA
CTTCTCAATCAGAGAAATTTTAAATAACCTAAATTAACTT
GACACAGATTACCTAAAATCGGAATGCAACTGTCATTCTG
GACTACAGAAAAAAATGAATAATCTTTCTTTAAGAAGCCT
CCAGGGTGGGTGTGTTTGTGCATGCCTGCAAACCCAGCAC
TTTGGGAGGCTGCTTGAGGCCAGGAATTTGATATCAGCCT
GGGCAACATAGCAAGACCCCATCTCTAATTATATTTTTTA
ATCAGCCAGGCATGGTGGCACATATCTGTGGTCCCAGTTA
CTTGGGAGGCTAAGGTGGGAGAATTGCTTCAGCCCAGGAG
TTTGAGGCTGAGTGAGCTATGATCACACCACTGCATTCCA
GCCTGAATGACAGAGTGAGACCCTGTCTCAGAAAAGAAGA
AAGAAACTTCTTGTGAGAGATTCATTCTAATACTTATATT
TTGCACATCAGCTTAAAAAAAAAGTGAATCAGTTCATTAT
GTATTCCCATTTCTTATAATTGTGGAATAAACAAGAATCA
CATATAACTATTACATGTATTTCAAAATTACTTATATTAA
ACTCTGAAATAAAATGCATTTTTAAATTCATACATATGTG
TCTGACACTTTTGGCAAACAGAAGCATCAGTGGATAAAAG
CTCATGAAAAACTGAATACCTGGTTTCCTGTCCTGAATCT
TCTTCTCTCTAGCCTTGTAATCTTAAAAAAATCACTTTTC
CTCTCTATTTCTTAATTTCCTTATCTGAAGATTGAGATAA
CTATCATACAGAGTTTTGTGAGACACAGATCTAAAACACC
ATTCAAAAATATACACAGCAGTATTAACGCATGCAATTTT
ATGTTTTAATATTATTATGATTCACCAAAAATTTGACTTC
TTGACTAAAAACTGAAAAGTTTATACTGTACTTTCCCACT
CCTGTTTTCCATACATGTATGTGTAGGTGTGTGTGCATAT
TATTCAGTTTTCGTTTATCTGCTACTGTTGTTTGTGCATA
CATCTACCCTAAGGAACTATTCCAGCAGTGGTGGCTGGTG
AATGGCAGATGCTTGGGTGCTGCTATCTGCCCTGGGCAAA
GACCACCTTCATGTTATTTCTTAAACATGCAATACCATTT
AGCATAACTTTTGGCCACAGATTTTATAACCGTAATCTGC
AGCCATGATTCTTGCTAATGCTTATGAAATGAAATTTTCA
AAGTGATTGAATTATCAATTAGTTGGTGAGTAACTAATGC
TCTGTCCCTATAAAGTAGAAAAATATGGGAGGATATCTAA
CTTTAGAAAAAGAGAAGTAGTAAGTCAATAAAGAACTTCA
AGAAGTACCATTTAAAAATAGGATTTACAAAGAAAATAGC
ATGATGTGCAACAATCGTATATAACAATTGAGGTGGTTAC
TGCATGTTTGGGCATTCTAATAAATGAAAGATGCGATACA
TAAAAACATTGTTCCTAAATTTTGCTGATTTATTCAACAA
TTACTTTTCATAATTGTTGTGGATTGTTCTAGGCACTGAG
GTTACAGCCACTAAAGGGAGAAAAGTACCTTGTCATTTGG
GATAAAACAAGATATATCTATACTTTAAGCCTAGATATTC
TGTTACTGGCTGTAGGAAAGGAATCTAAATTTAAAAGTTG
TGTATACAGCTCAACTGAGTAACCGTCAGTATGAAATATA
GTTCTTAATCTATGATTGACAACCAATCATCAAAATCATT
TTGAAGCTCCAAGAACAGCTATGGCATTTATATCAATAAA
TATCATAGGAAGTCACAAGACTAAGTTTCTCACCTTTTTT
CTGTCTTCACTGCTCATAATATTAATATTATAAACCATTC
TTATTCTCCAGAGAGTTATCTATTTTAAGTCATTCATCAT
CACCTCTGCCACATTACTTATGTATATTTTATTACTTAAG
AAAAAAGAAATTAAATATCCAAAATGAAATTTGTATCATT
TTAGGGACTTAAATCTTTAAACAAGGGCATTCAGAGCAAG
GACTGAGTTTATAGTCACTATTTTCTGCTCTATCTAGGCA
TTGTTCAGAATTTCAATCATGAAATGCTCAATATTCTGGC
TAATATACTTTGCTTTTGGACACCGAGTTACACAGTTAAT
TATATGTAGAAAGCTTTAGAGGTGACTACGAGGGGCATTT
TTCCTTCCCTGCTTTAATACATACTACATTTTAATTGATC
AAAGTTTCTAATAGTGTAAAAATACATTTAGGAATGATAA
TTATTTAAAGAAATATTCTGACTTCCATTTGGAATATTTG
AAAAATTAGGTTGCCTGGTTAAGTCTCCATAATCTATTTA
AGAAAATAGTTATGTAAATACAGAAATGTTTAACTACAAG
GTATAAATTTAGGAAAGTTACAGTCGCATGATTCAGTATT
GGGAAAGCATTCCCATTAAAAGTTAATTATGTTCTTGTAT
TCTTGAACCACCATGACAATGCATAGGGTCCATAGCGATT
CTTTATAAATGCTGACCCTCATCTCCCACCGCCAACCCTC
CCACATCACAGGTCTTCTCATGTCCCATTAACAACTTCAT
TGTACAGGATTCTGTACTATGAAACATCCTGGAAATCTTT
TAAAGGGTCTTGCAGACCCCCATCCAGGAACAGAGCCCTT
TGCTCTTCCCTCAGAATGAATGGACACCAGAAATCAGATA
TTTATGCCCAAGAAAAGCAGGATTTTGTTCGGTACTTCTC
CCAGATTTTTAGGGTGCTGACTGAGGAAAGATGGGACACC
CAGAGACGGAAGATGCTATTGCCCAGCTCAAGGAGGTCCT
GGAGTGCAATGCATTGGAGGCAAGTATCCCCCAGGTTTGA
CGGTGCTAGTAGCATTTGGGGGAACTGATGGAGCCAAGGA
AACAGGATGCTGATAGTCTCCAACGGGCCCTGACTGTGGG
CTGGTGTGTGGAACTGCTGCAAACTTTCTTCCTGGTGGTA
GATGACATCATGGATTCATCCTTCACCTGCCGGGGACAGA
TCTGCTGTCAGAAGCTGGGCATGGATTTAGATGCCGTCAA
TGATGCTATCCTTCTGGAAGCATGTATCTACCACCTGCTG
AAGATCTATTGCCAGGAGCAGCCCTATTACCTGAACCTGA
CAGAGCTCTTCCTGCAGAGTTCCTAACAGACTGAGATTAG
GCAGACCCTGGACCTCATCCCAGCTCCCCAGGGCAATGTG
GATCTTGGCAGATTCACTGAAAAGAGACACAAATCTATTG
TCAAGTACAAGACAGCTTTCTACTCCTTCTACCTTCCTGT
AGCTGCAGCCATGTACATGGCAGGAATTGATGGCAAGAAG
GAGCACAGCAATGCCAAGAAGATCCTGCTGGGGATGGAAG
AGTTCTTTCAGGTTCAGGATGATTACCTTGACCTCTTTGG
GGACCCCAGTGTGACGGGTGAAGTTGACAGTGACATCTAG
TACCAAAAATGCGGTTGGCTGGTGGTTCAGTGTCTGCAAC
AGGCCATTCCGGAACAATACCAGATCCTGAAGGAAAATTC
AGGCAGAAGGAAGCCAAGAAGATGGCCCGGGCGAAGGCAC
TATATGAGGAGCTGGATCTGCCAGCCGTTTTCTTGCAATA
TGAGCGACCCTGAACAGTATGCAGCGACCCTGCCCCCAGC
ATCTTTCTGGGGCTTGTACACAAAATCTACAAGCGGAAAA
AAGTGACCTAGAAACTGCAAGGGAGGCAAGAGGAGGCACT
CAATAAATAAATTATTGTGGAAAAAAAAGGGGCATGCATA
CCATAGTTTTAGGGGATAAGCAAATGTGCATCTGTAGAAG
GACAGAGATTGAGAATCCATCCCTACAATTCACAACGCAT
GGTATATAAAGTGGCCATTGCCATTGCACTCTTACTTTTA
TGTTACTGACACATATATTTGGCGTCAAAATGTACTAGTT
ATAGTACAGTATATTCCATGATGTAAAGTATGCAATATGA
ATGGGTTTGTAAGAAAGGATAAAGGATCAGGATACTCTAA
GAGTTAATGTTGCTGAGTGAGAAGCATTATAAACAGCTTA
TAATAATCTAGATTAAATTACCTGCATAGGAGGCACAGCA
ACCTGTAAAAGAAGAACATTTTTTCTCAATCCAATAGGGG
TAACACTAGCTAAACAACAGCTACTAATACTAAAAATTGT
ACTTATGGTTTGAAAGTCAACTAAACCTAATATTTAAAAT
CTAAGAGGAAGAAAATTTTGTCAAGATTTTGCTCAACCAG
GTAGACAGTGAGATGTCAACAAGAAAGATGCAACAACATT
TTATTTGTATGTGTGCAGCATATTATCTATTTTTGTCCAA
GACCGGGAGAAAATAAGACTTGTTAAAAGCTTCATTACAG
TAAGCAATAGAAAAAGTCTACTCCAGATTTATTGGAAAAC
TCTATTTATAAAATACAAGACAAATTTTGGAAAGCACTTT
TTTTTTCAGTAAAATTCAATAAAATATTGGCTCTATTAAA
CACATGAACAAAATTATATTATAATGACTGAAATAGAAAG
GTATCCATAAATGTGGAAGGGGATAAGAAAACTGAATGAA
GTAAAAAATATAAAAGGAAACTAAAATGCAATTGTACATG
TGGTTTTTAACAGAAATAACAACATACAGAAGTGACTCTG
TAACAAAATCTGAATCTTGATTTCAATTCTAATGTGTTAA
TTGAATCCAGAAGTCAGAGAAAAATAGCCAATGAACAGAA
AATATCCAAATAAGATAATGGCTATTTTTATAAGAGAAAA
TTCCAATGTAAGTTCATAGTTCTAAAAATAATATTAGAAC
AAATGTAAGAAAAGTCATAATCAAAGATAAAACAGACATA
AGCTTTCCTGAGTTAAAGAAATGCCTGATTTTAAAGATTG
ACATGAATCACCATATAATAGAAAAAAATCAATGAAAAGA
GAACAATGTTCAAATTTATGCTGATGAAGTTAACATTCAG
AGTAATAAAGACAATAAATCAACATTATATAGGCCACACT
TTTGGAAATATAATAAAGGAATTAAAAATGCATAAATGGA
ATTGCTATTGTGTTAAGAGCATTTTGTCATCCTTAAATAT
TCTTTTAAAAATGTAATTTCCATGCTTAATCACATGTACA
TACCAAGATTGAGTTAGAGTTTTTCTGTTAGTGGACATTT
GGGTTATCAAAAGTGGTTTGCATTTTAAAATAGCTATGTT
ATAGGTTTTATATGCATATTTGTATAGCATCTATTCGTAT
TTCTTGACTACTTAGAATCTTGGAAGTAGAATTACTGACT
CAAAAAGTATAAATATTTAAATATTCATAATACATATTTT
CAAATTGCTTTCCACAGACTTTGGCTATTTACACACTCTC
CAGCTTGTCCATCTCCTTTTACTCTTAGTCACAGCTCTTC
TCTACTCATTTGCTTAAGGTTTATACATTGTTTCCTATGC
ATTCATCATAGCATTATTTCTGGAGATATAAAGATACATT
GACTGAGTCTTAACATTAGAAAGTTTCCATTCCAGTGGAG
GCAGAGATAGGGAGGGATATGTTGGAAATACTGCATAACA
GACAATTATAAAACACTGTGGTAAGAACAATCTAGAATAG
TGACAGATAAAAGTTATTATGACAGTCAAGAGAAGACATT
CCTAACCCAGATCACAGAGTTCAAGGACAATCCCCTGGTA
AAGAAGTGACATACTGAGTTGTGTGAAGTGAATTGAATTC
AATAAAATTAAATTTGAATTTAAAGAAGTGAAAAGAGAGA
GAGAGAATGTAGGAAGGCACCAGGTAATTTAAAGATGGAG
AGAAATATGAACAAAAGAATAGAGGCAAGAAACACAGAGA
GGCAAGAATCATCAACAGACACTCTTGGAAAGTGAAGTTT
GATGGATGGCTTAGTAAAATCTCAGGCTAGAGAGGATGGA
CATAGCCAGATCATGGAGAACATTGGAAATCAGTTTTAGG
AGCTTGGCAATTAAATACCACTAAAGGCCATCAAGCTGTC
AGAGTTGCGTGTTAGAGAGATTCATCTGGAAGACATTTGT
ATAGTGTACTTGATGGATTAGTTTGTGATGATTTCTTCAT
CATAAGCCAAGTTGTTGACAGTTGACTCAATCTCAAATGA
GTTGGTAACTGCCTAGCCCTGGCATTTACTATAAGAAAGA
ATTCATTGCCCCTATTTTTATTTGGGTGATGGCCAAGCAA
CATTTTTTAGCCCAATAGCTGTTATGACTATTTAATTGTT
TAAGTCAAAGTTTTATAAAGGACATCTCTAGAAGATGTTC
TGTACCAATAAGAAATCTGGACAAAAATTATCATCTAGAT
AAATGAAAATTTATTTATATAAATAAATCTATTGCAGGTT
GAGTTTTCTTTCTTCTCTGGCAGTGTGGAATGCTTTTTCA
TTCTCACTCATCTTACTTCCTTTTTTCCTTATTTTCCCTG
AGGTTTGCATTTCTTAAACAATTGTCAAAACAAGAGGTAA
AGCTGAGGAGAAGGCAAATAAAAGGTTACTTTATGACCTC
AAAGATAGTGAAGCCGGCCCCATTGCCGCATAGAACTCAT
GTTTATGGTTTATTTTGAATAAACAAAAAAATTGACCTTC
ACAGTCTTAAAACTTGAGAGACTTACATTTGTCTTATCCA
AGTTGCTTTCCCAGGAACCAACTATCAGGCTTCCCAGACA
GTATCAAGGAACTGAAACTCACCAGATCGCCACATCTGGT
CAATGAGATGCTGGATCCCTCACCCCTCATGATTGCCTAA
ATGATCACCTGTGCCTGTCGATCAACTCCTCTTCCTTATC
CTTCTCTAATTCCTGTTTTCTCACACATACTTAGATTTTT
CTCCTGCTGTACAAACCCCTAATTTTAGACTAATGAAGCA
ACAGATTTGAGATTTTATCTCCCTTTCTCCTTGACTTCAG
CACCCAATTAAAGCCTTCTTCCTTGCCAGTACTCTTTGTC
TCATTGATTGGCTTTCTGTGCCGCGAGCGGCAGGACCTAG
GCCAAATCCTTGGCCTAGTAGCGCTCAGGAATAGTAGCAC
TCAGGCAAGTGTATGCCATTTAGTTTCCAGGATTGCATAA
ACCCTGGTTTGTGCACAAGGAGAAGACATTGGTGGATGAA
TAGAGGTTCTTCTAAACTTTTTTTCATGCAGCTAGTTTTA
TTCTAATCCTGAATATATATTATGTGTTGCTCACAAAATT
CGATTTTTTTTTATTTAACTCAATCTTAGGATTAAATGAA
GATTCTCTGCAGTTGGTTGTGGTCCCTACCTCCTATGTTT
ACATATATATTTCAGTTGAAAATGGTGAAAAGATGTATCA
AGGACTGTAAAGAGAATCATATTTACACCAAATATCCTAT
TTTTACCTGAGACAAGCTTCTAATAAATTGTTTGATTGCT
AAATATTTAACTCTGAAAAAGTGATCAAAAACTGAATTTT
CAGTATATTGTTTTTCTTTTTTATGTGAGTATGAAGAAAA
AAATAGAAGATTGTCAATGTTTTTCCTTAGTGTCTATGTA
TCTTAAAGGCAAATAATAAAGAATGAATTGTTAGGTAGAG
AACATCTTTAAAAACCAAAATCTTTCCCTACCTGCTTGTT
ATGCTCTTCAATGTGACTTGCTTGGCCAATGGAACTTTAT
CGAAGATAACGCAGACAGATACTTGCAAAGTGTTTGCATA
CTGGGGTTTACTCTCTTGTTGGACTTTGAAACTTATATCC
ATATAAATGAGTATAAACTAGCATTTTGCAAGATGAAGTG
CCATTATGGAGAAGAAGTGATGAACCCATCTGATAGCCAG
TGGTGACATGTGTCAGATATGAGTATGGCAATTATAGAAT
ATCACCTTAAACTAGATCTGCCAGTCAAACTGCCAGCTGA
GTCTATAGATGCATAAAAGAGCCCAGTATAGATCAAATGT
GTTGGACAAGACACACACACACAAAATTTGACTGACCAAA
AAAATTATAAGAAAATAAAAAGAACATCGTTTTATGTCAC
TAAGTTTGGGCGCTTGGGTGTGTAACATGTTTCATGGTAT
AAATTGCTTTGGGTTAACCTTGGGAACCAATCACTGAATT
ACTGTCTTCTTGTGTGGAACAAAGTCAGCATATAATGTCA
ATTTCCAAAATATGTGTTCATGCAGTTTTTATGACAGTGT
TACTTTTTCATATTTTAAAGATGAAATATACTTAAATAAA
AATATCCTTACTGTCAAAATTCCTTTCAGTAAAAAAGTAA
ATTTCCAAATATTTATTCTATTGGAAACATGTTTTAACTT
CAGCAAGAAAAAGTAAAATGGGTACAGATATACAACTCAT
AGCTAAAATGATTTTTCTGTATATTAATTATGTCTTTTTA
ATTGAAAATGTGCATCTAACTTAGCTATAAGGCTGTCTGG
TTTTATTACTAATGAAATTTTACTCTGAACTGTTCCTCTA
AAACATCAGTTTGAATAAATTCTATAATGACCAATATTTA
TATACAATTTTTGTGCTATTTCACTGGAATGTCAGATGTT
ATGTAATGATGCAAGATTTACTTCCAAAACAACCTTAAAT
TTTTGCCATATGATGCACATGAAAGTCATCCTAAAATTCT
GTTAGTGTTTATTCACTAACTGTGTCACAAAAACTGATTG
CCCTATCTACTAAGTGAAATCTCATGTTTGGAAAACACAC
TTAAATCGTGATTGTCAAAGCACTTTGTTCTCATCTAGTA
AATAATGATTAGCTTCTGTCATTTACTGGAAAAGTTAAAC
TTGATGAAGCAGTTTGGCAGTGTATTGAATTTAACAAATC
AGAATGATCATATTAGTGTGTGCATCAAATAACTGATACT
GAATGTTCTTAATATCTTATAGATGTAATCCTCCGGTTAT
TCTCCTTCACTTTTCCAACATTCCCAAGACTATAAAACAA
ACGTATTCTTAATTTAAAATCATTCAGGCTATATTTATAC
CAGGCTATTGATAATTTAATCAAGTTTCTAAAATCAATTA
CACTCTACTCTATTTAAGTATAACCTCACATTACCACTAA
AGATGCAGAAAATGAAATTTGATTGCTGTTTCAGGTTATT
CATCATGAGTACCTAATGGAAACTTGCCAAACAAGCTCCC
TCAGCAGACTCTACACTATACCAAAATGTACTCACCAATG
TTTTATGACACTTACCGTTCAGTAATCACAGTTACCATTC
TAGGTTCCACAGTATAAGTTTGTCCTATTGAATAAAATGA
AGTATTATCAAATATTGAACCTCTCATATTTCTTGATAAT
GCTCAGAGGAACTGCTCAGTTCTTATTCATCATTTCTGCA
TTTTAAAATTCTGAACATAATCTACAAAGTGATATCTAGG
GTTCTGGCAAGTGGAATCTTAATGCTCTAGGTATTTAGTG
TGAATGTCAAAGTCTGTGATTTCCCCCATAATAAATTTCA
ATTGACTGGTGTCATTTACTGGAAAGGTTACATGTGATTG
AATTTATGACCATTTGCTGCTGAACTCAGCTTATAAATTG
CTAATGATTCTGGCAGATGATCCAGTTTCTTATGCCAATG
AAATATTTTGAGGTTAATTAAATAGCCTCCCTCACCTCTT
TTCACCAAAATGCCAATGAACTGCTGAGAAGTTAAATAAA
TGTACTACTTGGTACACAGTATGCCAGATAAACTACTCTA
TGCACGCACTTTCCGAGCCTATTACAGTGATCTTCTAAAA
CAGCTTCAACTGTTGGATTCTTAAAAATTGCTAAATGATG
AAATTATTTGAAGTGTAAATTTCTTCCCCACCACCATTAG
ACAGAAGCCCATGAGGTCAAAGTAAGAGTAAAATAAATTT
AATACGTTGGGAAAAAAACAGTTTTAAATATATAATAATC
GACAAATATAAGATTATAAATGCAATTATAATTCACATCT
AACTTGAAAATAATACTAAATTAATGGTAACAAAATCTGA
AAATAAAATAGTTACTGGATTTTGTTTAATAAGCAGCATA
TTTTTAGCTCTCGCCATCGAGAAAATATTTCTATTTGACA
GAGGTATGGAGTTTTATATATAAGTACATATAAAGTGACA
TCATTCAAAATCATTAGGTGTTACACACATGATACTGTTA
TTTTTCTGTCATATGTCTAGTTTACCCTTCTTTTTACTAG
AACCTCAGTTTCTGTTTTATTTATTTATTTATGTGGCAAA
CTCCTAGCTAAAGAATTACATTTTTCAGTATTTGTTGTAG
TCAGGAGTCAACAATGAGATGTAAAATGTTACTGGGTAAG
GATTCAAGTAAAGCTCCTTAAAACTTTATCTGGAACATGA
GTATTTTTACTTTCTTTTCTCCCCCTTTTCTTTTAGTAAC
CCTGGAGTCCTGGTATCCAACCTAAATCATAGAAGACCTT
GAGGACAGTGAAGCAGAAAGGTAAAAAGAGGGTGACTAGT
GACTTTGCCATTAGTGCTATAGCACAAAAAAGTGCTATAT
TATTAAGGTCTCTTAATCGGTTACTTAGTAACTGAACTTT
ATTCTAACTCACATAGTTAGCAAATACTGCATTATTGCAT
CAGGTGGTATACTAAATAAATATTGTAATAAAAATAATGG
CCATTAGTTAATTAAACAATCATTTGAAAGATGGTCAACA
AATTCTTTGTAGATGTTTCAGTTTTCCCAAATAACAGTTT
CTATATATTTACTTATGAGGATAAAAATAGAATGAACTAT
TTTTGAGAAAATATACATGCAATTTTAGCCTTATTAACTC
TTACCTACCCTAATCAAAGAATAAGGTCACAGTGAGTCTC
AGCTCTCTGTATTTACTTCATGTTATACCATCTTTTAAAC
TAGCTCATCTGATCCCAATATTTTAGGTATCACAGCAATG
GCTCTAAAAGTATAATCTCCAGCCTTCACTTTTCCAAAGA
GCTCAAAAATAATTTGCTTATGTCGATGTGTCTGGTGCTA
TGCTAGGTTGTATACATACATACATATATGTATGAACAAA
ACAATTCAATACCTGCATTCATAATACTGTGCATGATACA
CATCAAATATGCAAACTAGAAATCAGTACATTTGTAAATT
TTGTAAAATGCTGTGAATAACAATTTAGGATTGTGGAATA
GAAAGTGACAGAATAGAAAATAGCTACATTTGTTAGGCAG
GAGAAAGGTAAGATAGCAGAGTCTAGAAGGAAGAGAGGAG
CCATCTAAGAAAACAGCAATGTGAAAAGTATCTGAAGACA
TGGTGAATAACTTTGTACCAAAAGCATGATACATTAAAGT
CAGTAGGAAATGTTTGAAGTGCTTAAAGCAGGCAAATGAA
GGGACATGACTTACTTCATTGAAAAGATCACTCTTGTGCT
TTGCTGATAATAGGTTGAACTGGAATAAACTTGGTAAATG
TGTTAAAAAGAGTCACTAGAAAATTAATAAACATGGGTAC
TTATGTGAAAACAAATAAAATCAATTGGATTTTGATTGAA
ATCGAGCAAACTGAAAAAATTAAACACGTTAAAATTAGAT
GTTTTTATTGTTTTATTGAAGGAAATCATTTACTTAAGAT
GGGAAGGTTCACTTAAGCATGACAATGTTATGTGTGTGGG
ATTAATCATATGACAGCACTCACACGTTTTTTGATAAGCA
TGTAATGACTTTTGAGTAGTCCAGTGTTCTATTTTACTTT
TTAGTCTATATAATAAAAGTAATTAATATTAAGCTATTAA
CAATGAGAAAAGTTAGAATTTATTATACAAACATCATTTT
AAAATACTTCTTACATATCAATTTGAATTTATTGCATTTT
TAGCAATGAAAAAATACACAAATATGATATTGAATGCACA
AGGAAAAACTGTAATCACTTGATAGAAGCTTATTCGTTCT
AAGTATTGACAGGAAATTTGTGCTAACTCAGAAATTCCGA
TAGTTGAACAGATAGACATGATGAATAGAGTGAGCACAGA
AAAGACAGGAAGTTGAGTGATTTAAGATTTAATGTCACAG
TGTCTTAATATCTGTAGGATAATAGTCAATCAAAAAGCGG
TGGGGGGCGGAGCAAGATGGCCGAATAGGAACAGCTCCAG
TCTCCAACTCCCAGCGCGAGTGACACAGAAGACCGGTGAT
TTCTGCATTTTCAACTGAGGTACTGGGTTCATCTCACTGG
GGAGTGCCGGACGATCGGTGCTGGTCAGCTGCTGCAGCCC
GACCAGCGAGAGCTGAAGCAGGGCGAGGCATTGCCTCACC
TGGGAAGCGCAAGGGGAAGGAATCCTTTTCCTAGCCAGGG
GAACTGAGACACACAACACCTGGAAAATCGGGTAACTCCC
ACCCCAATACTGCGCTTTAAGCAAACAGGCACACCAGGAG
ATCATATCCCACACCTGGCCGGGAGGGTCCCACACCCACA
GAGCCTCCCTCATTGCTAGCACAGCAGTCTGTGATCTACC
GGCAAGGCAGCAGCGAGGCTGGGAGGCGCCCGCCATTGCT
GAGGCTTAAGTAGGTAAACAAAGCTGCTGGGAAGCTCGAA
CTGGGTGGAGCTCACAGCAGCTCAAGGAAACCTGCCTGTC
TCTGTAGACTCCACCTCTGGGGACAGGGCAATAACAAACA
CAGCCGAAACCTCTGCAGACCCAAACGACTCTGTCTGACA
GCTTTGAAGAGCAGTGGATCTCCCAACACGGAGGTTGAGA
TCTGAGAAGGGACAGACTCCCTGCTCAAGTGGGTCCCTGA
CCCTGAGTAGCCTAACTGGGAGACATCCCCACTAGGGGCA
GTCTGACACCCACACCTCACAGGGTGGAGTACACCCCTGA
GAGGAAGCTTCCAAAGCAAGAATCAGACAGGTACACTCGC
TGTTCAGAAATATTCTATCTTCTGCAGCCTCTGCTGCTGA
TACCCAGGCAAACAGGGTCTGGAGTGGACCTCAAGCAATC
TCCAACAGACCTACAGCTGAGGGTCCTGACTGTTAGAAGG
AAAACTATCAAACAGGAAGGACACCTACACCAAAACCCCA
TCAGTACATCACCATCATCAAAGACCAGAGGCAGATAAAA
CCACAAAGATGGGGAAAAAGCAGGGCAGAAAAGCTGGAAA
TTCAAAAATAAGGCGCATCTCCCCGGCAAGGAGGCGCAGC
TCATCGCCAACAACGGATCAAAGCTGGACGGAGAATGACT
TTGACGAGATGAGAGAAGAAGGCTTCAGTCCATCAAATTT
CTCAGAGCTAAAGGAGGAATTACGTGCCAGCGCAAAGAAA
CTAAAAATCTTGAAAAAAAGTGGAAGAATTGATGGCTAGA
GTAATTAATGCAGAGAAGGTCATAAACGAAATGAAAGAGA
TGAAAACCATGACACGAAATACGTGACAAATGCACAAGCT
TCAGTAACCGACTCGATCAACTGGAAGAAAGAGTATCAGC
GATTGAGGATCAAATGAATGAAATGAAGCGAGAAGAGAAA
CCAAAAGAAAAAGAAGAAAAAGAAATGAACAAAGCCTGCA
AGAAGTATGGGATTATGTAAAAGACCAAATCTACGTCTGA
TTGGGGTGCCTGAAAGTGAGGGAAAATGGAACCAAGTTGG
AAAACACTCTTCAGGATATCATCCAGGAGAACTTCCCCAA
CCTAGTAGGGCAGGCCAACATTCAAATCCAGGAAATACAG
AGAGCATACAAAGATACTCCTCGAGAAGAGCAACTCCAAG
ACACATAATTGCCAGATTCACCAAAGTTGAAATGAAGGAA
AAAATCTTAAGGGCAGCCAGAGAGAAAGGTCGGGTTACCC
ACAAAGGAAGCCCATCAGACTAACAGCAGATCTCTCGGCA
GAAACTCTCCAAGCCAGAAGAGGGTGGGTGCCAATATTAA
ACATTCTTAAAGAAAAGAATTTTAAACCGGGAATTTCATA
TCCAGCCAAACTAAGTTTCATAAGTGAAGGAGAAATAAAA
TCCTTTACAGATAAGCAAATGCTTAGAGATTTTGTCACCA
CTAGGCCTGCCTTACAAGAGACCCTGAAGGAAGCACTAAA
CATGGAAAGGAACAACCGGTACCAGCCATTGCAAAAACAT
GCCAAAATGTAAAGACCATCGAGGCTAGGAAGAAACTGCA
TCAACTAACGAGCAAAATAACCAGTTAATATCATAATGGC
AGGATCAAGTTCACACATAACAATCTTAACCTTAAATGTA
AATGGACTAAATGCTCCAATTAAAAGACACAGACTGGCAA
ACTGGATAAAGAGTCAAGACCCATCAGTCTGCTGTATTCA
GGAGACCCATCTCACACGCAGAGACATACATAGGCTCAAA
ATAAAGGGATGGAGGAAGATTTACCAAGCAAATGGAGAAC
AAAAAAGCGGGGTTGCAATACTAGTCTCTGATAAAACAGA
CTTTAAACCATCAAAGATCAAAAGAGACAAAGAAGGCCAT
TACATAATGGTAAAGGGATCAATTCAACAGGAAGAGCTAA
CTATCCTAAATATATATGCACCCAATACAGGAGCACCCAG
ATTCATAAAGCAAGTCCTTAGAGACTTACAAAGAGACTTA
GACTCCCATACAATAATAATGGGAGACTTCAACACTCCAC
TGTCAACATTAGACAGATCAACGAGACAGAAAGTTAACAA
GGATATCCAGGAATTGAACTCAACTCTGCACCAAGCAGAC
CTAATGAACATCTATAGAACTCTCCACCCCAAATCAACAG
AATATACATTCTTCTCAGCACCACATCGTACTTACTCCAA
AATCGACCACGTAATTGGAAGGAAAGCACTCCTCAGCAAA
TGTACAAGAACAGAAATTATAACAAACTGTCTCTCAGACC
ACAGTGCAATCAAACTGGAACTCAGGACTAAGAAACTCAT
TCAAAACTGCTCAACTACATGGGAACTGAACAACCTGCTC
CTGAATGACTACTGGGTACATAATGAAATGGAAGCAGAAA
TAAAGATGTTCTTTGAAATCAATGAGAACAAAGATACAAC
ATACCAGAATCTCTGGGACACATTAAAGCAGTGTGTAGAG
CAAAATTTATAGCACTAAATGCCCACAAGAGAAAGCAGGA
AAGATGTAAAATTGACACTGTAACATCACAATTAAAAGAA
CTAGAGGAGCAAGAGCAAACACATTCAAAAGCTAGCAGAA
GGAAGAAATAACTAAGATCAAAGCAGAACTGAAGGAGATA
CAGACACAAAAAACCCTCCAAAAAATCAATGAATCCAGGA
GTTGGTTTTTGAAAAGATCAACAAAATTGATAGACTGCTA
GCAAGACTAATAAAGAAGAAAAGAGAAGAATCAAATCGAC
GCAATTAAAAATGATAAAGGGATATCACCACCGACCCCAC
AGAAATACAAACTACCATCAGAGAATACTATAAACACCTC
TCAAATAAACTGGAAAATCTAGAAGAAATGGATAATTTCC
TGGACACTTACACTCTTCCAAGACTAAACCAGGAAGAAGT
TGAATCCCTGAATAGACCAATAGCAGGCTCTGAAATTGAG
GCAATAATTAATAGCCTACCAACCAAAAAAGTCCAGGACC
AGATGGATTCACAGCTGAATTCTACCAGAGGTACAAGGAG
GAGTTGGTACCATTCCTTCTGAAACTATTCCAATCAATAG
AAAAGAGAATCCTCCTAACTCATTTTATGAGGCCAACATC
ATCCTGATACCAAAGCCTGGCAGAGACACAACAAAAAGAG
AATTTTAGACCAATATCCCTGATGAACATCGATGCAAAAA
TCCTCAATAAAATACTGGCAAACCGGTTCAGCAACACATC
AAAAGCTTATCCACCATGATCAAGTGGGCTTCATCCCTGG
GATGCAAGGCTGGTTCAACATTCGCAAATCAATAAACATA
ATCCAGCATATAAACAGAACCAAAGACAGGAACCACATGA
TTATCTCAATAGCTGCAGAAAAGACTTTTGACAAAATTCA
ACAGCCCTTCATGCTAAAACGCTCAATAAATTCGGTATTG
ATGGAACGTACCTCAAAATAATAAGAGCTATTTATGACAA
ACCCACAGCCAATATCATACTGAATGGGCAAAAACTGGAA
AAATTCCTTTGAAAACTGGCACAAGACAGGGATGCCCTCT
CACCACTCCTATTCAACATAGTGTTGGAAGTTCTGGCTAG
GGCAATTAGGCAAGAGAAAGAAATCAAGGGTATTCAGTTA
GGAAAAGAAGAAGTCAAATTGTCCCTGTTTGCAGATGACA
TGATTGTATATTTAGAAAACCCCATTGTCTCAGCCCAAAA
TCTCCTTAAGCTGATAAGCAACTTCAGCAAAGTCTCAGGA
TACAAAATTAATGTGCAAAAATCACAAGCATTCTTATACA
CCAGTAACAGACAAACAGAGAGCCAAATCAGGAATGAACT
TCCATTCACAATTGCTTCAAAGAGAATAAAATACCTAAGA
ATCCAACTTACAAGGGATGTAAAGGACCTCTTCAAGGAGA
ACTACAAACCACTGCTCAGTGAAATAAAAGAGGACACAAA
CAAATGGAAGAACATACCATGCTCATGGATAGGAAGAATC
AATATCGTGAAAATGGCCATACTGCCCAAGGTAATTTATA
GATTCAATGCCATCCCCATCAAGCTACCAATGAGTTTCTT
CACAGAATTGGAAAAAACTGCTTTAAAGTTCATATGGAAC
CAAAAACCAAGACAATCCTACGTCAAAAGCACAAAGCTGG
AGGCATCACGCTACCTGACTTCAAACTATACTACAAGGCT
ACAGTAACCAAAACAGCATGGTACTGGTACCAAAACAGAG
ATATAGACCAATGGAACAGAACAGAGTCCTCAGAAATAAT
ACCACACATCTACAGCCATCTGATCTTTGACAAACCTGAG
AGAAACAAGAAATGGGAAAGGATTCCCTATTTAATAAATG
GTGCTGGGAAAATTGGCTAGCCATAAGTAGAAAGCTGAAA
CTGGATCCTTTCCTTACTCCTTATACGAAAATTAATTCAA
GATGGATTAGAGACTTAAATGTTAGACCTAATACCATAAA
AATCCTAGAGGAAAACCTAGGTAGTACCATTCAGGACATA
GGCATGGGCAAAGACTTCATGTCTAAAACACCAAAAGCAA
CGGCAGCAAAAGCCAAAATTGACAAATGGGATCTCATTAA
ACTAAAGAGCTTCTGCACAGCAAAAGAAACTACCATCAGA
GTGAACAGGCAACCTACAGAATGGGAGAAAATTTTTGCAA
TCTACTCATCTGACAAAGGGCTAATATCCAGAACCTACAA
AGAACTCAAACAAATTTACAAGAAAAAACAAACAACCCCA
TCAAAAAGTGGGCAAAGGATATGAACAGACATTTCTCAAA
GAAGACATTCATACAGCCAACAGACACATGAAAAAATGCT
CATCATCACTGGCCATCAGAGAAATGCAAATCAAAACCAC
AATGAGATACCATCTCACACCAGTTAGAATGGCGATCATT
AAAAGTCAGGAAACAACAGGTGCTGGAGAGGATGTGGAGA
AATAGGAACACTTTTACACTGTTGGTGGGATTGTAAACTA
GTTCAACCATTATGGAAAACAGTATGGCGATTCCTCAAGG
ATCTAGAACTAGATGTACCATATGACCCAGCCATCCCATT
ACTGGGTATATACCCAAAGGATTATAAATTATGCTGCTAT
AAAGACACATGCACACGTATGTTTATTGCAGCACTATTCA
CAATAGCAAAGACTTGGAATCAACCCAAATGTCCATCAGT
GACAGATTGGATTAAGAAAATGTGGCACATATACACCATG
GAATACTATGCAGCCTTCAAAAAGGATGCGGTTGCGTCCT
TTGTAGGGACATGGATGCAGCTGGAAAGCATCATTCTTAG
CAAACTATCACAAGAACAGAAAACCAAACACCGCATGTTC
TCACTCATAGGTGGGAACTGAACAATAAGATCACTTGGAC
TCAGGAAGGGGAACATCACACACAGGGGCCTATCATGGGG
AGGGGGGAGGGGGGAGGGATTGCATTGGGAGTTATACCTG
ATGTAAATGATGAGTTGATGGGTGCAGCACACCAACATGG
CACAAGTATACATATGTAACAAACCTGCACGTTATGCACA
TGTACCCTACAACTTAAAGTATAATAATAATAAATAAATT
TAAAAAAAAGTGGTAAAATAAATATATAGCTAACAGACAA
TTTGAAGAGAAAAGCAGAATAATAAAAACTTCATGAATCG
AGAAAAACAAAATAGTAAGAGAAAAGAGAAATGAAAACAT
TTTAGTCAAATAAAAAAGAGTAAAATGTAGTTGCAAACCC
AAATACATCAGTGATTACATTGAATGCTAACTAAAAAAAA
AAGATTCGGCTAATATTGGATAAATTAAACCTAACTATAT
GCTGCTTAGGGAAAAATTACTTTAACTGTAAGGACACATA
AAGATTGAAAGTAAGAGAATGGAAAAATATGCCATATAAA
ACTAATAAAAGCAAAATTTCTAATGTAGCGACAGTACACA
AGATAAAGTAGACTTTATGAAGAGCATTCTTTCTAATAAC
AGATAAAAAGGAAGATTCTTACCTAAAGTAATAACAATTT
TAAATTCCTATATACTTAATAATATAGTTTCAATGCATAA
AAACCAAAAACTAACAGAATGATGAAATGTGAAAATACAG
AAAGGAAAAATGCACAAACTTCTAATTAAAATGAGAGATC
TCCGTTCTGTAATACCTCTTTGATTACTAATAGAACAGAC
AAAAATAAGTATGCAGAAGATCTGAACAATATAATTAACA
AACTTTATCTAATAAAGTTATGTAAAAATACCATGCCCAA
CAGTGACAGAACACATTCTTTTCAAGTACCTATGGAATGT
TTTCTAAAACCAAATATCCGTTAGACTATAAATCAAGACT
CAACAAATTTCAAATGTTAACAAATAATTCAATGTTTTCT
CTGGCTAGAGAAGAACTGTATTACAAATTGATAATGAAAA
GATAACTAAAAAATACGTGTAAAGAATCACAACCAGCTGA
ATGCTTCTGAGAACAAACAGAATACAAGATGGCTAGTGGA
AGAGAGTAATTATAAATATCAGTAACAATCACATGACCAG
TTACAAAAACAAGGACTCTCATTGTTATGGGTGTTTCTTC
CTCATTTTGTTATGAATATATTTGTTTTGCATGTATATAT
GTGTGCGCATTAAGTAAAAATCTTTGCTTTCTCCCCTCTT
TCATCCCCTTACCATATTATTTAAGTATTGTTAATGTCAC
ATCATAGTAACTAAGTTAAAGGATATTACAGAGAAGAGTG
AATGTCATTCATGGACTTCTAGAGAAAGGGTTAATGCGTT
TTCAGTTACATGCAGGATAGCTGTAGCATGTTAGATGGAA
CTATGATCTTGCTATTGTCTCTATTTAGAGATCAAGTATG
GTTTAGGAGATGTGTATGGTTTAAGGAGATGTGCCAAGTT
GACAATGGATGGACTTAGGATATTTAATTTTATGTATTAA
GTTGGTCAGGTCATGGTACACCCATATTTGGCCAAAGAGT
GTTATCCATGTTGCTATGAAGGTATTTTTGTAAGTGAGAT
TGACATTTAAATCAGTAGACTTTGAGTAAAGTACATTACC
CTCTATAATGTAAGTGAGCCTCATTCAACCAGTTGAAGGT
CTTAAGGGAGAAAAAACTGTCTGTCCAGAGAAAAATGGAT
TTTATCAGCAGACTGTCCTGAGAATCAAGCTGCAGCATCA
ACTTTTCCCTGGGTCTCCAGCCTGCCAGCCTTCTTTTCAG
ATTTTTGACTTACCAGACTCTGCTATCACATAAGTCAATT
CCTTAAAATTCTTCTCATTCTTCTCCTCTTTCTCCGTGAG
TACAGACAGACAGACAGCTACTTCTCCATATAGCCAATCA
GCTCTGTTTCTCTGAGAGCCTTCACCAATACAATAGCAAT
ATGTCAGTTCTCCCCAAAGGGATCCATGACTTCATGAAAA
ACTTAATAAATATTTCCAGCAGAATTTTCGTGGAAATTAA
CAAAGTTATTTTAAAATTTGTGTGTAAATGAAAAGAGCCA
AGAGTAGTTAAGAAAATCTTGAAGAAGAACAAAGCTGGAA
AATGTATGCTAAAAGGTATCAAGACTTAATATAAAGCTAC
TATAATTAAAACATTGAGATGTAAGAATGAATAAACTTTT
TAATTCAACAGAATGGAGAGTCCAGAAACTGTACACTCAT
AAGGTCATTTGATTTATGTTTCAGATGAATATTGCACAGT
GGAAAGGGGGTGCTCTACTTACTAAATGGTGCTAAATTAA
TTATATATTCATACAAAAAGAAAATAAATCTTGGTCCTTA
CCCTACATGATGCAGAAAACTCAACTCCCAATAAATTGTG
GGTTTAATATGAAGGTAAAATTAACAGGCCTGATAGAAGA
AATTAAAGGCTAAGATCTTCATAACCTGGGAGTTGGCAGA
GATTTCTTAAGTAGAGCACAAAAGCACTACCTATTTAAAA
AATTGCTGATAAATTAAGCTTAATTAAAATTAAGATATTC
TCAAATAATCAGACAAAACTAATCTATCCTGTTAGAAGTC
ACGACAGCAGGTCAGCAGGTTCTAGGGCTAGTGACTGGAA
GCAAGCAGAAAGAAGGCTTCTAAAGTGATGGCAAAATTTT
TTTTTTTAATCTATGTGACATTTACATGGGTGTGTTCTTT
TGTGAAAATATATTGATTTATATTTTAGGATAGTCCTTTT
TTCTTCATATATGTTACACTTCAATTAAACGTTAAAGGTG
GTTGAACCCACTCTTTTTCAAAGGATATCATTGAGAAAAA
AGGTAAGCCATAAGGTGGAGAAGTTATTTGCAATACACAT
AACCAAAAAAATGAGTCTATATTTACAGAAGTCCATGAAT
AAATGACACTTAAATGGAAAAAAAAAAAAAGTAAAAGAGG
AACAAGCATTTTGTAATGTGTTTATGGAAGCCACATGGCT
GTAGCCTCATAAAAAGTTATTAGTAACTTTCAGTAATTGT
TACTAAACAAGAAACACATGAATGCAAATTAAAATCATAA
TGGTTTCTACATATCCACCAGAATGATGAGCCTAACAGAC
TTACAATATCAAATGAATTGACTGGAATTTTAATTTACTG
ATTATCACAATGTAAACGGATACATCCTATTTAGAAATCT
GTATAGCCGTATCTTCTAAAGTTGAACATTTTTGTACCCT
TTAACACAAAAATCTTATCCCTAGATGTATAACCTATAGC
AGTGCTAACATCTGTACATAAAAAGTGGTGTATAAGAATG
TTCATAGCACAACTATCCATAAGAGACAAAATGTGGAAGT
GTACTACATATGCATCAGGGTAGAGTACATAAGTAATTTG
TAATAAATTTATAAAATATACAGCAATGAAAATTAAGCAT
TACAGCTATACACAAAATACATAAATCTCACAAGCATAAT
ACCAAGAAAAAGTAGTTAGTTGCAGAGCTCATTCTGAATA
ATTCCATTGTATAAATTTCAAAACAGATAAAATGAATTGA
GGACTATATATAAAGTAATGTTTATCTTTAGAAGGAGATT
AGTGACCGGTTGTGTATATGATAAGACTTCTTATCTGTCA
ATAATTTGCTATTTTAAGAAAAATTTTCCTTCTTTGTAAA
TTTTGCGTTGTAAAAATTCATGGTGTTGTACATTTGAGAC
CTGGTGGCTTTTTAATGCATTATTTTCCATACAAAAATAC
TTTGAATACTTAATACTTCATTCTACGCAAAAGAGAACAA
GGAATTTGTAGTGAATATAACTACAATGTGTTATATTTTA
TTTGCACTTCTGCTTTGAGATGTAATTTATTACTTAGCCA
ATCTTACTTAACCATCTCATTTTACAGATGAGAAAAAGTA
GAGAAGAAATACTAGAGAATATTTTAATTTTTTCTGAAGA
GGAGAAAAGGCATATACCACATAGCCTAACAGGAAAGCAC
TAAATAAGATGAAGTTCAGTCACAAAGAAATATTTATGAT
TGTATTTTACATGATTCAAACACCAATTTGTCTTTCTATT
AAGCAACTAAAAATTTACTTTATTGCCAGGACTCATTTTA
TTTTCTGCTTGATGTTCTATAAAATCTCTAGTACATATTT
TTGAAACAAGATTTTTTTCCTGAGAGAACTACTTATGCAT
GAACAACTATTACATACAATTTTTTTCAATTATACTTACA
ATTTTAAAGTCACTCACTAATAAAATTACTGACTAAAGAT
TACATATGTAAAGATAAATCTATCCTACATTTTGAAAACT
AAGACTTTCATCTTCTCGGCCCAGCTTGTTTTATTTTTAT
GGCCTAGGACTTTATATTGAACAAACAACATACAGGACAG
ATAACTAAGTAAATATATAAAGTTCTAATTCCTAATTGTG
GTAAGTAAAATGAAAAGAACAAATGTGATTGTAGTAATAG
AGAAAACAGAACATAACAGGGTGTGACTATGCTTTTGAGA
GAGCACTCCTGGGTGACTTCTTTGAGATGAGGTTTAAGCT
GCACTTGAAGGATGGGAAAGAGTAGCTAGCAGAAGATTCA
GAGGGATGACTGAGTCAAGTCCTTGAGGGAAAGACCTGGG
CTAGGACACAATGCAAAGGCCAATGTTAGGTGAATAGAGT
TCAGTCACCAGGAAAGTTAGTGTAAGGAATAAAAAGAAGG
TGGAAAAATGTATGCTACATCTTGCAGAACAATGTAGGAT
TAAACTATGTTTGGAATTCAAAGTGTATTAGGATGCTAAC
CATATGTTTTTAAATTTTTATGTATACTTTATTATACATT
ACTTATGGGGTACATGTGATATTTTAATACAAGCATACAA
TGTGGGATAATCAAATCTCTATAACTGGGATATCATTTGG
GATAATTGGGATAAGAGCTTTAAGGAGGAGAGAAATGTGT
TACAACTTAGTTTTGCTATTTTGTAGATGCTTTTAAAAGA
TTGCTCTAAATTTTCTTTGTGGACTAGACCATAGGTAGTT
CAGATCAAAACCTTAAAGGCCAGTAAGGGTGATATTTTAT
TCGTCCAAGTAATAGTGAATAGTAATTTGGATTAATGGAA
TGGTTGTGCAGATGGAGAAATGTGAACATATTTGAGAAAT
ATTTAGAAAGTAGAATTAAAGCAACCTTATGATATGTCAA
ATACATAAGAAAGTGAAGAAGGCCAAGAGATAAAAATTGA
TATACAAGTTTTTGGTGCTCCTTTTTGGGAGATACACAAT
TTTAGAATAATTAATGGGGTGAAGTTGTATTTTGTAATTC
TTAAATTTGATACAATTATGAGACATTCAAGTTATGTGAG
TACATAAGAAAGTGAAGAAGGCCAAGAGATAAAAATTGAT
ATACAAGTTTTTGGTGCTCCTTTTTGGGAGGTACACAATT
TTAGAATAATTAATGGGGTGAAGTTGTATTTTGTAATTCT
TAAATTTGATACAATTATGAGACATTCAAGTTATGTGAGT
CTAGCAAGCAGGGAAAAAGTCAGAATTTCAGATAAATATT
TGGGAGTCATAGGCACATTAGTGTTTCAACTGTAGGAATA
AATGAAAAAATTTAAAAAGGCAACAACTTCTATTGGAGAC
CTCTATACCATTCCCATTTAAGCATTAGAAAAAAACTAAT
GGAACATAATTTAAATGTATTTAAATTTCTTTTTAATTTT
TTTTCTTTTTTTGATGGAGTCTCCCTCTGTCGCCCAGGCT
GGAGTGTGCAGTGGCATGATCTCAGCTCCCTGAAACCTCT
GCCTCCCCAATTCAAGCAATCCTCCCACCTCGGCCTCCCG
AGTAGCTAGGATTACAGGCATGCACCACCACGCCTGGCTA
ATCTGTTTTGTATTTTTAGTAGAGAGGTGGTTTCATCATG
TTGGCCAGGCTGGTCTCGAACTACCAATCTCAAGTGATCC
GCTCGCCTCAGCCTCCCAAAGTCCTGAGGTAACAGGCATG
AGCCACTGTACCCAGCCATGTATTTAAATTTCAAATGATC
TAAATAGCAATTTCAACAGAAAAATACATATATTTTTTTA
AATTTTCAATTCTAACTTTTCTATGTGTCTGCTTAACATA
TCTGAATCCTTTGCATAGAAGGATCTGACTGTATATGCAA
ATGCCTACTAGAAAATCAATTTTATTTGAAAACTTCATTA
CAAATTAGCAGAGACTGATACTTCAGGTGGCACAGATTTA
ATGGATCATATGCACCTTTTAAAGTGTACTGTCCCAATCG
CAGTCTATGTCAATGCTGATATTCAACCTGAAAAAAAAAA
AGCATAGAATGTCACATTCTTAATGAAGATTATGGTACAA
TTTTCTGTATACTATATTAGTAAATATTATATTCTTAGAT
ATTATTTTAGATTTTTGTTTTTTTTTTTTGTTTGGTTGCC
TTTTTGAATTTTTGTTATTGTTGTTGCCATTGTTTATTTT
TATTATTTATTTATTTTTGTTTTTTTGGAGACAGGGTCTT
GCTCTGTCACCCAGACTGAAGTACAATGGCAGGATTACAG
CTCACTGCAGCCTCAACCTCCCAGGCTCAAGCACTCCTCT
TACCTCAGCCTCCCAAAGTGTTGGCATTACATGTGTGAGC
CACCATGCCTGGTCTAATTATTTTAAATCTTTTTATTTTC
CATAGAGAACCCTAGAAATGTTATACTTTTAGCTTATACT
GATAACTGAGAATTACATATGGTAAGCTTTCAAAAATAAA
TCTTTTGAGTAAACAGAGAAAAGAGTCATAAGTATGCTCT
TTCTGAACTTTGTGTTTTTGCCTCACTAGCTCTGTTGGCT
TTTTACTACGGCTATTTGGCCGTTGACTTATTTATTCACC
CTATGGCTTATACATTTCGATTATGTGAATCTCAGGAAAT
TTTCATTCGTTTAAACTCTGTGCGAAGTTGGAAACACTTA
AATGACTTAGAAACATTTTTTTAACAGAAAATAACTTTCA
CTTTATTGTTGTAACAAATGATGTCTTTTGAACATAAAAA
CAGTAACATTAATCTGTATCACATAATGAAATGTCAAGGA
AAAATCAACAATGTCAAAGGTTACCAGCAGATCCAGAGCA
ATACATTCATATGAGCAAAACGATGAAGCAGTACATCATC
CATTTTAGTTAAGAGATCAGGCAATTCAGAAAAGTATTAT
GCAATCTCTTTGCTTTCCTTTGTATAGAGTAAATCACAAG
CACTGATATTATTATTATGCTGAAAATGAACCAATCTCAC
ACATAAGCCCTAAAACAAATGTAAATAAGAGCAATTCAGC
AGTACATTACAAATATTATTCAAAATAATGTATTTTATCC
GATAAATGTTGTAATTATTTCATATTTGAAATCCTATTAG
TATATTTCATCTGTTAGTAGACTAAAGTAAAAAAAAAAAA
TCTGATAATGGGTAAAATACAACAATAATTCTGGTTAACT
CTTCCTGCACTAAGAATGATAACTACTTCCTTAACATGGT
AAATAAATTTACCTCAAACAGCCAAGCATTTTACATATGT
GCTCCTAAAGCATGATTATTAAGGCTGGGCAAGCTAAGCA
TTACTGCTGTCCTCATATCACGTAGTAGTGGTGTTGTGTG
TTCTATTACAGGAGAGAAACAGAAACAAAGAAGAAAATAG
CAAATAAAATTATCATTTTTGCAGACTGCATAATTGTCTC
AAGAAAATGGAAAACCCATCAATTAACTAAATACTACTGC
AATTCCCAGGAGTCTGGGAAATGCTGTAATAACAACATGT
TGCCTTCATATTCTGGAAAAAAATCATTTACTTGCATTTC
CACAATGAAATTGGTTCATACATTATTTTTCTCATTATAT
TAAAAAAAAGTCTCTAATACAAAATAAAACATTGAGTATA
TGTTACAAAGAAAACTTTAACAAATATCTCAGCACTCAGT
AATAATCGCCATTTTTTTCTTTTTTTTAATTTTTATTTTT
AGACAGTGTCTCGCTCTGTCGCCAGGCTGGAGTGCAGTGG
TGGGATTTCGGCTCACTGCCATCTCTGCCTCCCGAGTAGC
TGGGACTACAAGCGTGTGCCACCACGCCCAGCTAATTTTT
GTATTTTTAGTACAGATGGTATTTCATCATGTTGGCCAGG
ATGGTCTCCATCTCTTGACCTCATGATCCGCCCACCTTGG
CCTCCTTTACAGGCATGAGCCACTGTGCACAGCAATAATC
ACAATTTGAACATTTGTGATGTTCTTATAAGCATATGTAT
AAATGTGAATAATTTAGCATAGATGGGTTATTATCATATA
TTTTTCCCTTAAAGTACTTTTTAGTTTTTATAATTCCCCT
TTATCTCCCATTCTCTCATGACTCTGCTTTTCCCCTTTAA
CTGCTATTGACAAAGTGACCACTGGTAACAGTCTCATGTG
TATTCATTTCCTCTACAACCTTTTTATCCAGTGTCATAGT
ACATATAGCATGCACACACACACACACACACACACAAATA
TGCTTGTGACTGTGTAGTTCTTTGTCATTGTTTGCCAGTT
AAAAAATGAAGATCACATTATATTGGCCTATACAGCTTTA
TTTTCTCAGCAATGCATCATAGAAGTCTCTCCAAATCAAC
TTTACTCTTAATTATAGCAGTTTTATATTTCTTGAGATAA
CTGTAATATAGTTCACTTAAGCTATTTAAAATATGAGCAT
TGACGATGATCCCAGAATTTCGGTTATTATAACAATGTTG
ACTAAACATTCTTGCACATAATCTGCCAGGCGCGGTGGCT
CATGCCTATAATCTCAGCACTTTGGGAGGCCAAGGCAGGT
GGATCACCTCAGGTCAGGAGTTCGAGCCCAGCCTGGCTAA
CATGGCGAAACCCTGCCTCTATTAAAAAATACAAAAATTA
GCCAGGCTTGGTGGCACATGCCTGTAGTCCCAGCTACTCA
GGAGATTGAGGCAGGAGAATTGCTTGAACCCGGGAGGTGG
AGATTGCAGTGAGCGGAGATGGTGCCACTGCACTCCAGCC
TGGGTGACAGAGTGGGAGTGTGTCTCCAAAAAATAAAAAA
AAAATTTAAAAACTATATTCTTGTACATAATTATTTACAT
ATGGTATTTTATTTGTTTCTGGCTCTGCTACTTGCGATCC
TAGACAGCCACAGGGAACTTTTTTTTTTTTTTAATATGAC
CTTAAATCTCAGTTCACAAAGCCAAAGCCACTGAAAAGAA
ATTTTCTCAGTTTCCTAGAGCCAAGTACACCAAGGAATCT
GCTTGTGTATTACATTTACTCTTCCCATTCTGGTGATGTA
AAATGTGCGTTTACTCTTCTGCTTAAAGCAAATTCCTCCC
TCATTCATGTGAATCACATCCTCTTTTACATTTGTCAGAA
TCTTCATTACATCTGTTATACTATTTATCTGAACTATTCA
ACCTCTTTTCATTTTTACTTGCCACAGCTGTCAGCATTTA
AGCATGTATAAACCTTCTTCTATTGGGGAAAAAAACAACA
ATAGATAAACATAAACAAACCTCATGTTCTCTTGATCCCA
CATCTCATCATCTCCTCTGGCAATGGCTTGTTTCTCTTCT
GTCTCTCACTGCAAACTTTCTTGGGAGCTGGGTGTGGTGG
TTCAGGCATGGAATCCCAGTACTTTGAGAGCTGAGACAGG
CGTATCACTTCAGCTCAGGAGTTGGAGACCAGCCTGGGCA
ACATAGAAAAACCCTGTCTTCACAAAGAAACACAAAACTT
AGCATGGCGTGGTGGCACGTACCTTCAGTCCTAACTACTC
TGGACACTGAGACAGGAGAATGGCTTGAGTCTGGGAGGCG
GAGGTTGCAGTGAGCCAAGATTGCGCCACTGCACTCCAGC
CTGGGTGACAGAGCAAGTTCCTGTCTCAAAAACAAAACAA
ACAAAAACAAACACTTTATTGGTTTGTAAACACCTACTGT
CTTCATTTTCTTGGTCTCCCTTCAATCCTTGGAATGTAGC
TTCTGTACTCACAGTGCCCAGATTTGGTCAATCCTACACT
ATTTGGACACAGTGTGTCCATGAGGATATTTCTGTATGAA
ATTAATGGGTAAGCTGATAATGCAGATTGCCTTCCCTAAT
GTGGTGGCCTTCACAAAATCCATTAAAGGCCTAATGAGAA
TTAAAAACCTGACCTTCTCTCAGGTAAGAGGAAACTCCTC
CTGTCTAAGTTGAGTTGGAATATTTATTTTACCTGGCCTT
TGGACTGGAACTTACACCATTGGTTCTCCTGGTTCTCAGA
TCTTTTAACTCAGACTGAAACCACATATTCAGCACTCCTG
GGTCTCTAGCTTGCCAAGTGCAGATCTTGGGACTTCTCGG
TGCCATAATTGTGTGAGTCAATTCCTCATTATAAAATTAT
ATATACATACATGTGTGGATGGATAGAAGATAGATAGATA
GATAGATAGATAGATAGATAGATATAGATAGATAGATAGA
TAGATAGATAGATAGATAGATAGATAGATAGATTCCATTC
GGTTGCTCTGGAGAACTGTAATACAGTTGCCCACACTCTT
TTTCTTTTTTGTTTACTTCATTGATAACTTTCCTTCTGAA
ATACTTACTAATTATATAAAGATAAACATAGAAACCTCAC
AGTAGATAAAACTGCCACTGTTAACTTCACCAATAGTATG
TCCAAACCAATATCTTTTTTTATCTTTTTATTTTATTGTT
CTTATTTCTGCCCAAAATTTAAGACCTCAATCTAATCCTG
AAGTAACATCAGACACTCTAAAAACTAGCTGGTTTGGTAT
CTACAAAAAATTCAACATTATGAAAGGCAAAGGAAAGCAA
TTATTCCAAACGAAAGGAGACTTAAAAATGTGCAAAATAA
ATGCAATGTATAATCAGTATTAGTTCCTGTACTAGGTTTT
GCTGTGATGGTGGTGATAACACTTACTGTCGGGACAATTG
GAAAATATGGATAGGGATTGTGGACTATATAATCAAATAG
TATCGGTGTTACTTTACAAATTTGATATATCAAATATGGT
TGTATTACAGTGCATCCTTGGTCTTGGCATTGCCATATTT
GAAGTCATGGGTATCATGTAGAAAGCTCAATCTCAGGCCG
GGCGTGGTGGCTCATGCCTGTAATCCCAGCACTTTGGGAG
GCCGAGGCAGGCGGATCACGAGGTCAGGAGATTGAGACCA
TCCTGGCTAACACAGTGAAACCCCGTCTCTACAAAAAATA
CAAAAAATTAGCCAGGCATAGTGGTGGACGTCTGTAGTCC
CAGCTACTCGGGAGGCTGAGACAGGAGAATGGCGTGAACC
CGGGAGACGGAGCTTGCAGTGAGCCAAGATCATGCCACTG
CACTCCAGCCTGGGTGACAGAGCGAGACTCTATCTCAAAA
AATAAACAAACAAAAAGCCAGAACACAAAACAATAAAAAA
CTGAATCTCGAATACTTAGAAAATAAGAAGGGTTTATGTG
TGTGTGCGTGTGTGTGTGTATAGAAAGAGAGAGAAGAAAA
AAGCAAATGACCACAATGAGATACCATCTCACACCAGTTA
GAATGGCAATCATTAAAAAGTCAGGAAACAACAGGTGCTG
GAGAGGATGTGGAGAAATAGGAACACTTTTACACTGTTGG
TGGGATTGTAAACTAGTTCAACCATTATGGAAAACAGTAT
GGTGATTCCTCAAGGATCTAGAACTAGATGTACCATATGA
CCCAGCCATCCCATTACTGGGTATATACCCAAAGGATTAT
AAATGATGCTGCTATAAAGACACATGCACACGTATGTTTA
TTGTGGCACTATTCACAATAGCAAAGACTTGGAATCAACC
CAAATGTCCATCAGTGACAGACTGGATTAAGAAAATGTGG
CACATATACACCATGGAATACTATGCAGCCATAAAAAAGG
ATGAGTTTGTGTCCTTTGTAGGGACATGGATGCAGCTGGA
AACCATCATTGTTAACAAACTATCACAAGAACAGAAAACC
AAACACCGCATGTTCTCACTCATAGGCGGGAACTGAACAA
TGAGATCACCTGTACTCGGGAAGGGGAACATCACACACTG
GGGCCTATCACGGGGAGGGAGGAGGGGGGAGGGATTGCAT
TGGGAGTTATACCTGATGTAAATGACGAGTTGATGGGTGC
TGACGAGTTGATGGGTGCAGCACAGCAACATGGCACAAGT
ATACATATGTAACAAACCTGCACGTTATGCACATGTACCC
TAGAACTTAAAGTATAATAATAATAATTAAAAAAAGAAAA
AAAAAAGAAAAGGCAATATAAAAATATATGGATATGAATA
ATATTATGACTTAATGAGGAACATGAAAGACTATTGTGCC
AGATTATACTCAGTGTTTTACATTTTCAGCAAAATATACT
TGTATGAGCAAAATCAATGAGAATTAAAACCAATAAACTC
ATTATAGAGACAAAAAAAAAAGAAAAAAGAAAAAAGAAAA
TGTCGTGAATGTCAACATTTGGAGAATCTGTGTGAAAGTT
CTATGTAACTAATGTATGTCTGAAATTATTTCAAAAATTA
AATAATTTTCCCTTACAATTACATCATTTCTTTTTTTTTT
GTTTTTTTTTTGGTTTTTTTTTGTTTTTTTTTTTTGAGAC
GGAGTCTCGCTCTGTCGCCCAGGCTGGAGTGCAGTGGCGC
GATCTCGGCTCACTGCAAGCTCCGCCTCCCGGGTTCACGC
CATTCTCCTGCCTCAGCCTCCCGAGTAGCTGGGACTACAG
ACGCCCACAACCGCGCCCGGCTAATTTTTTTTGTATTTTT
AGTAGAGACGGTGTTTCACCGTGGTCTCGATCTCCTGACC
TTGTGATCCGCCCGCCTCGGCCTCCCAAAAGTGCTGGGAT
TACAGGCGTGAGCCACCGCGCCCGGCCACAATTACATCAT
TTCTTAATGCTCCTATCAATGGGTTAGAAATCCTGGCCTC
ACCCATGACTTTGTGCTCTGATGTTCCCAGCACATCTTTC
TGTCACCAATTCTTTACAATGAGTTATTTTTCTCCATAAC
CATCCTTCACTTCACTGCTGTTCAAACTAGAATTTTATCC
TGTTTTTATTTAAAGAGTTTTTTACTGGCCTCCTCTATTA
TTTCTATGTTTATAGCCATTCTGCAATCCTACTCTCTGTG
CTCTAATCATTCATTCAACAAAAATGTAATGGGGTTCTGC
TATGTGCCCAGCGCTGCCCTTTGCCCTGGGAAAATAGAAG
ACAAACAAAGACAGAATCTCTGGTAAGATGAATTCTGGGT
TGGGTAGGAGGGAGATAATCAAATATAAATAATCAAATAA
ATATGCAATGTGAAATAAATCCAGATGTGTGGATAGAGCA
CAGCGGGGGATTGAGTCGTTTAGGAATACTTCAGATAAAC
TAAAATTTGCACAAAGTCATGAATGGAGAAAAAATAGGAG
AAAAAGATCCCACGTCCAGGGAGGAGCAAAGGCAAAGGTC
TTAATGCAGGAGCTCACACAGCCTGGTCAAGAAGGCCAGT
GCAGTGAGGAAGGAAGAGAGCAGTGCAAAATTCAATCTCA
GAGGTCCATATGTAGCACTTTACATGTGATGGTCAGAGCT
CATGACCCCTTATGTAGCATTGTGTATGCTATGGTGAGAA
CTTTATAATCCATTTATGTAACACTAAATGTGTTATGATA
AGAGATCTGTGACACATTATGTAGGACTGTATATGCTATG
AGAAGAGTTCTGTGACCCAATCAGAACAACTTCTTTGGTT
CATTTGCCAGGCATTTCATGCATGCATTTCCCTCCTCCTG
GTAAAACCTATAGACAACATTCCCAAATTGCCTTGGCATG
AGTGACATCTATTTAGCCTTTATATCTCCACTTTCTATGA
GAATCATTCCCTGATACCCTCAACATGTAACTGAATTAGG
TGGTCTCATTCTGCTTTCCCATAGCTCATTTTACTACCCT
CTCTGAACCCTGATCTCATTGCAATAGTAACTGTGATATC
TTGTTTTATTGCCAGTATATCCTCAGCACCCAGCAGTACC
TAGAGTGAAGGACACCCAAAATTGCTATTTGCTAAGTGAA
ATAAATAAATGCAAGATTTTAATAATTAGGTACCATTGCA
GTTACATCAAAATGAAAAAAACCCTATAATTCTGAACTAT
CGCAGGCAGTTTTATACTCTTCAGATAAGTATGTAAATAG
GTGCAAACTTTCAGAGCCACAATTTGTTCAATAATATAAA
AAAGATTCATATCCTCTAATTAATAAATTCTACTTCAAGG
GTAGTTTTGTTAAATAAGTAAATAGCTATTGATTTTAGGT
AAATGTTTTGGTATTTTAACAGGAAAATAACAGACTCTAA
TGAAATGAAATAATATGTTGCTACCAAAAATGATAGAATG
AGCATATATTTATTAAAATGAAAACATAGTCTATATTTGT
GAGTAAAATATCAGAGTATAAAACTGTATTAACATCTAAT
AATTATATAATACATTAATATAACTATGTAGCTGGAAGGA
TGTATACCAAACTATTATTAGTAACTAACTCTAGGATATG
GAATTGCATGTAAATTTTATTTTATGTTAGTCTCTGTGTC
TTTCTAAAATAAATATATGTTTTTAATAATAAAAAAAAAG
AGTGTCATGCCTGTAATCCCAGTACTTTGGGAGACCGAGG
CAGGCGGATCATGAGGTCAGGAGATGGAGGCCATCCTGGC
CAACATGGTGAAACCTCATCTCTACTAAAAATACAAAACT
TAGCTGGGTTTGGTGATGCATGCCTGTAATCCCAGCTACT
CGGGAGGCTGGGGCAGAGGAATCTCTTGAACCAGGGACTT
GGAGGTTGCAGTGAGCCGAGATCGTGCTACTGCACTCCAG
CCTGGCAACAGAGCGAGACTACATCTCAAAAAAAAAAAAA
AAAAAAAAGAAAGAAAAGAAAAGAAAAGAAAGAGTGGTAG
TTTTTCCTTTTTATTACACACATGTCAAACAATAGCATGT
TTTAAAAGAATATTTCAGGTAAACCTATTCAGTTAATTTT
TATAACAAAAGGCATAGTGGGAAGGTGTATGAGATTTGGT
GTGCGCCAAACCAGGATTTAGTACCAGTTTTGCCCTTACG
CTGTGGATCAGTTAACCCCTCATAACCAACATCTGAATAT
TGCCTTATCCCAATAATAGCTATCTCAAAGTTTGTGAGAA
ATTGTGAAATAATGAATTTAATGTGCATATATCATACTAG
CTAATAAAGCAACAGAAGTTATATGTAGTTTATTTCCAAA
GATGTCAAAAATAATTCTATTTTTTCACTAGGTGTTTCCC
CCATTAGAACAAAACCTCCATGATGCAACTATTTGCTTTG
TTTATGTCTGTATGCCCAGAGAAATACTTGGCATGTGTAA
GCACTCATGAAATGTTTTTGAACAGACGAGTGAACTAGTA
AAAATGAGGTAGGGAAAAAGATCCATCTTTATATTTATAT
CTTAACCAAAGCAACATTGAATAATGACCATTATAATATT
GCTATATTGAGAGTTTCAATATTTTAATTGAAATGCATCT
CTTATAAGCAATATTAAAAGATTTTAAGGAACTCAGAAGA
TTATGGCCATTATTGTTTAACCTATTAAGAGAAAGTCAGA
CTTATTCCTCGGTTAACAAATCAAAGCTTTAAAAAGGAAA
AAAAAAAAAGATAAAAGAAATAGGAACTAAGTTTAAAGTG
ATAAATTAATACCAAAGAACCTTGTGAACAGCTATTAACT
TCCTGACATTCCAACTACCCTATTATTTATAATAATTCTA
AACTAAGATTTACTTAGCTCTTCTAGAAGATGAGTGATTG
CAAAATTATCTATACCAAGTTCCAGGACTTATTTCTCTTA
TTACCTAGCAATTTCCACCTTGTGGCTCATTTGGGAAAAT
ATGAATATCCTATACACATATGTATTTATATACTCAGCTA
CATATCTATCATTTTAGTGGTTGAATTCATTATGAAGCTG
GGATCATTTTAGAAAAACATTTTAAAGCTGAAACTCTGTA
GAAAAACCACAGCTCAATGTCCTTTCCTGACAAATAAATT
GCCCTAGGAAGTTCAAAGAGCAGGAAAAGAGCATTTAATG
CATGAAATTGTGTCTTTCCTTAAAATATAAATTCAGAAAC
TCCCTGGGATGGAAGGCATCTCAAAGATCTTTTTGATTAA
TTACTAAAAATAAGAATATTCTACATAAAGAACCACCTAT
TCCAAGTTGTCATTCAGATACTATTTGAATATCTCTGGTA
ATGAAAGTTTCAATGAGGGGATTTTTTTTTTTTTTTTTTT
TTTCTGTGTTGTGGCCTAAGAACCAAAAGATTTGCAATGT
AGTGGAATTCAGTAAATATTTATTGAATGAATGAAAGGAG
AACTCATTATCCTCTGAGGCAAACCCAATTTTTGTACTTT
TTAACCATTTTTAGTGATGTCATAAAAAAGAATTAAAAAG
ATACAATACCTACTGTAAAAAAAAAATGATGAACAAAATA
CCACATGGAACAATAAGCCATGGATATGCTTTCTTGTCAA
TAAATATAAATCAATCACATCATGCTTAGTAGATGCAAGG
CATTTCTTTTAATGGATATATAATAATTTAACTTACCAAT
TATCATTTAATGAATATTTATATCACATTTTTGTTATTAA
TAACCCTGTGGTAATTATCTTTGTCTGTGTGATTTAAAAA
GGACTTAATTGCCAGGCATAGTGGCTCACCCCTATAATCC
CAGCACTTTGGGAGGCTGAGGCAGGAGGATCTTGCTTAAG
CCTGTAAATTCAAGTACAGCCTAGGCAATATAGTGAGACC
TTGTCTCTACAAAATATAGAAAAAAATTAGCCAGGCATGG
TGGCGTGCACCTGTGGTCCCAGCTACTTGGGAGGCTGAGA
TGGGGAGGATTGCTTGAGCCCAAGAAGTTGAGATGGCAGT
GAGCTGTGATTGTGCCACTGCACTTCAGCCTGGGCAACAG
AGTGAGACTCTGTCTTAAGAAATAATAACAATAGGCTGGG
CGTGGTGGCTCACGCCTGTAATCCCAGCACTTTGGGAAGC
TGAGGTGGGCGGATCACGAGGTCAGGAGATCGAGACCACG
GTGAAACCCCGTCTCTATTAAAATACAAAAAATTAGCCAG
ATGCGGTGGCAGCCACCTGTAATCCCAGCTACTCGGGAGG
CTGAGGCAAGAGAATGGCATGAACCCGGGAGGTGGAGCTT
GCAGTGAGCTGAGATCGCGCCACTGCACTCCAGCCTGGTG
ACAGGGCAGGACCCTTTCTCAAAAAAAAAGAAATAATAAC
AATAAAATAATAAAAATGACTTGATATACATTGTTATGTT
GCCCTTAAAAATCTCCTAGCAATTAATATTCCTGCCCAAA
AATGCATTATGTTGAACATTATGTGTTTTTAAAATTAATC
AATTTATTTTAAATGGACAATAATTGTGTATATTTATGGA
GTACAATGTGATGTCTTGGTCTGTATATACAATGTAGAAA
TATTCAGTTAAGCTAATTAACATATTCATCACCTCACCAT
CATTTTTTTCTGTGTGTGGTAAGAGCATTAAAAACCTATT
TTTAGCAATTTGTAGTGTATATATATTATTTATAAACTGC
AGTCACTATGCAGTGCAACAGATCATCAAAACTTATTCCT
CCTGTGTAACTGAGACTTTGTATCTTTTGATCAATCTGTA
TAGCTGGTGAAAAAATGGCATTTCATTGTTTATACTCATA
CATGCAGTGTAACACAAGTGGTCAACAGCATGGACTTTGG
AATTGGGCTGCCTAGGCTGAATCCCTGCCTCACCATTCAA
TAGATAAAGGGACTTGGGCAACCTCACTAATTCCTCTGAA
TCTTGGCTTTTTTAACCCATAAAATAGGGATGACAATAGT
ATGTACTATATAGCGATCTTACGTAATTCAGCCAAGTGAT
GTGTGTTAACAGCTTGGAACAGGGCATGACACAGTCAAGT
GCTGTTTTCAAGTTGTTTTATTGTGTCTATTTTATTATTG
CCAAAATATATATTATTACTAAAATATTTGAAATATATTT
TCTTTTCCTGGTAATAATATCCTTAGCCTATGTTGTATGT
TTCAGAGTGTGTATGAGTGTGTGTGTGTATAAATATACCA
TATTATATATACTATAATAAGAATATTATATATGTGTGTG
TATAAATATACCATATTGTACATACTATAATAGGAATATA
CATGCTCATTATGTCATACTAATACTTTTTTCCTTTGGTC
ATTATATTAGTCTGCTAGCACTGCTAAAACAAAATATCAC
AGAATGGGTGGAAACCATTAAGCAACAGAAACCTATTTCC
TCATACTTCTGAAAGCTGGAAGTCCAAAATCAAGGTGCTG
GCAAGTGAAGTTCTCCTGAGACCTTTCTTCTTGGCTTGCA
GAGAGAAACCTTCTCATTGTGTCTTCATGTGGCCTTTCCT
CTATGCATGAGTATCTCTAGTGTGTCCTCATTTTCTTATA
AGGACACAAGTCAGATTAAATTAGGGCTTCACACTTGTAA
CTTCCTTTAACCTTCATTTCCTCTTTAAAATCTCTGTCTC
CAAGTATAGTCTCATTGAGGTCTAGTGCTCCAAGATTTAA
ATTTTAGAAAGACACAAACTTAGTCATTTGGCTAAATACA
TGATACCCTATAATGTCTGTCACTTAAGGAATTTTTTGAG
ACATTTCAATGGAAGTACAACATATATAAAGAAGAATTCA
CAAGTCATAATGAGTGTGCAGTTTGAAAAATAATAAAAAG
GTTAATGCATCTGTATAACCAAAACCCAGATAATGAAACA
GAATTTGACCAATACCACAGAAGTGTCTCACCTTCTTATT
CTTCTCCTAAACACAATGGCTTGCTCCTCCTCTGTTTTGA
ACTTTAAATAAATGAATTACATACTATGCACTCATTTGTG
TCTGGCTTCTTCTGCTCAGTATTGTGTTTATAAAATTCAT
CCATGCATGAAGTTGTACTGCATTTATATCTATTCTATGT
GATATGTAATTTGAATATTATAAAAGTCATACATACACTA
TTAATGAAATTTTGAGTTATATTCAGTTTGAAGCTAATTA
CAAATAATGCTGCTATAATAACTCTTATGTATTTCTTCTG
TGCACTCTTCCACACATCACTGTTGGGTATATACTTTAAA
TGGAATTGTTAGGTCTGAGGATATGTGCTCAATCAAATAT
ATAGGATAATATCAGAGTTTTCCAAAGTAACTGTACAGAT
TTAAACTCTCACTGGGTTCTAATGGATCTCTGTCTACAAC
AAGAATCATTAGGCTTTTTCGCTTGGGCTATACTGGTAGA
TATGTAGTGACACTTCATTTTTAATTTTAATTTTTTTATG
CTTAATAATGAGTTGGAATGATTTTTCATATACTTAGCCA
TTTGAAAAAACAAGTACATTTATAATTTATTATATAGTTA
TGTGCATTTATTTATGATTTTTAGCTTTTAAAGCCAAATT
TAAAAATTTTCCCAAATAAAGATTATATTTTAAAAATTCA
TTTGTGTTATTTCCTAGCACTGTTATGGTTTAATACTTCA
TTTTTAAATACTTAATCCTCTTCTGATTAATTCTCATGTA
AGCATTCAGGTAGGAATCAGATTTGTATTGGTCCATGTAT
ATTTTATTGGGTTAGTTAATATTGGCTGGTCTAACCATAA
TCTTAATCTATGTCTGAGAGTTTGGCTTGTCATTGGTGCT
GATTTTATTTCTATGAGTATGTTTTGATTCATTTGCAGAA
AGTTACTGTGTCCCTGGGAAACACACATGACGCTATTGTT
TTATCTTATTCCTGAAAGTACCTTTTCTTGTTAAGTACTG
TAATCGTTGATTTTTGTGTCAACTTGACTGGGCAAAAGGA
TGCCCTAATAGCCAGTAATATATAATTTCTGAGTGTGTCA
TGAGGGTGTGTCTAGAAGAAATTAGCATTTGAATCAGTAG
TAGGCTGAGTAAAGAAGTTCACCATCACCAATGTGGGTGG
GGGTAATCTAATCCAGGGTTCCTCAACCCCCTGGCCTCGG
ACTGGTACCAGTCTGTGGCCTGTTAGGAACCAGGCCACAC
AGCAGGAGGTGAGCGAGCATTACCTCCTGAGCTCCGCCTC
CTGTCAGATCAGCTGCAGCTTTAGTTTCTCATAGGAGTAC
CAACCCTATTGTGAATTGAACATGCAAAGTCGAGGTTCAA
CGCTCCTATGAGAATCTAATGCCTGATGATCTGAGGTAAA
ACAGTTTCATCCCCAAACCATTCCCAATCCCTCCCATCCC
CCATCCATGGAAAAACTGTGTTCCACGAAAACCAGTCCCT
GGTGCCAAAAAGTTTACGGACTGCTGATCTAATCCATTGA
GGGCTCCAATAGAACAAAAAGGCAGAAAAGGGGCAAATTT
GTTCTCTCTTCTGGAGTTGGAACATCCTTTTTCTCCTGCC
CCTGACATTGGAGCTTCTAGTTCTCTGGCTTTGGGTTGGA
CTTATACCATTTGCACCCCTCGTTCTAAGGCCTATGGGCT
TGGACTGGAACCACACCACCAGCTTTCCTGGGCCACTAGC
TTACATACAATAGATTGTGGGACTTCTCGGCCTCCATAAT
TGCATGAACCAATGGCTCATAATAAATGTCTTTCTGCATA
TCTGTACTTATCCTGTGGGTTCTGTTTCCCTAGAGAACCT
GGAGTAATAGAAATATAGGACCTATTTTCAGCATTGTAGG
GTCATGAATCTTTTCAAGCTCATTCAACATTTCAGTTGAT
TCAATTCCTCACTAAATATTTCAGAGAGAATCACAGGATG
AAAATGGTGTTCTGGAAATGAAGTTCTCCCTTGCTTCCCT
ATAATATCAAACATCCTACTGCAGTCTCTGCATCTCTTAA
AAATAACTTTATTATTTTGTGATAACACGTCTTTATCTTT
CCCATTTCTAGGCTCTTCTTATTACTCTCTCTCTAACTCA
AGTCTCTTGCATAAAAAGTAAGACATACAGGGCACTAGAT
TTTAAATTTCTGTACATACAATATTTTATAAGTAATTTCA
TACATTTATTTGATATTTTAAAGCCCATATTATTAAGCAG
AGTATTATATATTTATCAAATAATCTTACCTAGGAAAGAG
AAAACATCTTGTGGATTAGAAGTCATTATATTTTGAGGTA
ATGTTGTCTGACACATATTAGGGCTCAATACATATTTTTG
AATGAATAAATGCCTAAGCTTATATTGGGAACTATATTCA
TAATCTTTATCAAGAAAGTCATTAATCTAATTTATAAATA
TTCATATATTTTGTGTATTGTAGGAATTTGGACTATGAAG
ATTAAAAAGAAGAAACAGTGCCAAAAACACATAGCTAAAG
CCAAAATTGCAATTAGGTTTTTTGGAATGGAGTCAACACT
TTAAATATACCCTTAGAATAGGATAGCAACGTGTGGACCA
AAAAAAAAAAAAAAAAAATCAATGTTTTGAAAAAATCTTA
TTTATAGACACTTCAACAGAACCCTTTGACACTCATTTCT
GTGATCGAATTTTTCAAGGACAAAGTATTATTTTTAGCTC
AGCTAAAATCTCCTTCTATCTTCTAGGAGCCCACTTCTTG
ATTCTCTTTCCCACTCAGGGTTGGGCAGGTATCCTTCCTC
TCCTCCCCCAAACTACCTTGTATCTGTCTCTGTTATTAAA
ATTACTATAGCAATTTCAGTAAACAAGTGTAAGTTCTTGT
GTCTTTTCTCTACATAAGTCTACGAGGGCAGGGACTGTTA
CGTTTACCTTTATGTTCTCAGCACTATGTCTAGTGCTTGA
CATTTTGTAAATTCAATATAAATTTTGTTAAACAGAGCCA
ACATTTAAAATTGAAACTCAGACTGAAATACTCCAGTATG
AGTAGACCATTAAGTAAAATACTTTCCCCTTTATTTGCAT
AGGACTCACCTATGGTCCTAGTGTCCTAAAAATAATTGGA
AATATTTATCTATCACTTATGTGCCTGACCAGATATGTGA
TGGTGTATATTTATCTATCTATGGCTGCAATAACAAATTA
GCACAAAATTGGTAGCTCAAAACAACGAGAACTTATTCTT
TCACTTTCTGAAAGCGAGAAGTCTGAAACCAGGGTGTCAG
CGGGCCGTGCTTTCTCAAAAGGCTCTAGAGGATAATTCCG
CCTTGCCTCTTGTGGACCCAGGAGTTCTTTGGCTTTTGGC
TTTATTACTCCAGTCTCTGCCTATGTCTTCACTGGGCCTT
CTCCTCTCCTGTCTCTCCCTAAATTCTCATTCTGTGTTTC
TCTTATAAGGACACTGGGCATTGGATTTACAAACTGCCTG
GACAGTCTGGAATGACCTCATCTTGAGATCTATCACTTAA
TTACATATCCAATTACCCTTTTTCCACATAGGGCAGCATT
CACACATTTCAGAGATTTGAACATGGACATACACTTTTGG
GGGCCACCATTCAACCTACTAAAGAGGGATATTATTATTA
ACCCTATTGGTAAATAAAGACACAACAGCATACAAAGTTT
GAATGACCTACAAAAAAAAAGTGACAGCAAATGAATGATA
GAACTAAGCTTTGAATCTAACAAATCAAAGTAATAAAGAA
TTCATAATTTTCACAACTTCTCTGCACTGATTCTTCAACA
TCTATCATCATGACTAAAATGCTTCTAAATTACCATAGGG
TCACTTCTCAAACAGTGGTACTACCACATAAACCTTACAT
AACGGGGCCTGGAGTATGAGACATGTCCTCTTCACTGTCA
TAAACATGCATTGACCTAAAACCTATATTCCATCCAACTC
TCTTGCACAAATAGATTTTCTGGTCTCATTTTACCACTGA
CATCATGAGACCACTTGGAACACCATTTTCTTCATCTTTA
TTGGCCATAGTTTATTCTTTCTTACAATAGTTTTATTCCA
ATCATTCCTACATACACATTCTCACACGTTTAGGTAGAAA
GGTTTATTATCTCTTTTCAAAATTCTTATAACAGCAGTTT
CAAAAGGGTAGTCTGCAAAGCATTACTCAGTTGAGCACCT
CCAAATCACTTAGACTATTTGGTAAAAACAGAGTTTTTTT
TTTTAACACTCTCCAGGTCTATGATGGAGCTTGGAAGTAC
ACTTTTGTCAATTTTTTTTCTGTCATGGTAAAATATATAT
ACATAAAATATGCCATCTTAACCATTTTTAAATGTAAAGT
TCAGTGGTATTAAATACATTCATAATGTTATGCAAATATC
ACCACCATCCATCTCCATAACACTTTTTATCTTATAAAAT
TGAGTGTCTATACCCATTAAATAATTACTCTCAATTGCCC
CTTCCCTGCAGCCCCTGCCAACCACCATTCTACTTTCTGT
CTCTATGATTTTGACTACTCTAAGTACTTAATATAAGTTA
ATCATATAGTATTTGTCTTTTTGCAATGGGCTTGCCTCAC
TTAGTACACGTCTTCAAGGTTCATACCTATTGTAGCATTT
GTAATAATTGACCTCCTTTGAAAGACTAAATAACATTTTA
TGTATATACCACATCTCCTTTATCTATTTATCAATTAACA
CTAAGGTTGCTTACATTTTATAGGTCTCATGAATAATGCT
GCTGTAAATGTGGGTGTACAAATATCTCTTCAAGATCCTG
CTGTTGATTATTTTGGATATATATCCAGAAAGTGGAAAAC
CTGAGTAACATGATAATTCTTTTAAATTTTGTTTAGAAAC
TACCATATTGTTTTCCACAGTAGCTGTGCCATTCTACATT
CCCCAAAACAGTGTGCAAGGCTTCCAACTTTTAATCTGGG
GATATTTCTGGATAGTAGCATGCTAATGGGTGAGACATGT
AGAGACTCAGAAAATAGTACTGCAAAATGAAGGCTTCAGA
AGCAAAAGTTTATTTCTGGCCTTTGCTCACTCTCCTATAC
TCTCCTATCTCTCAGTCCTATTTTCCCCTAAGGCTAACCA
TATGAACTAGGACATCTCTTCCCTAGGATGGGTCAGAGAA
ACCAGAAGGTCTTCTCCCTCATGGCGGCCATAAAACCTAC
AACTTTCCTTCTGCCCTTCTGTGTAAGAACTGGCTATAAA
AAAAGATCTGACCCACCTTATTTGACTGTAGGTCATAAGA
CTTCCATTCCAGAGAGGGCCCTGCCCCACACCCAGAAGGA
AGGGACACGTGGTCAGAAAGGCCAATTTTCCCTGCATCTT
TGGGGTTCTCATTCTAAAGGCCCCAGTGTAAACATTAATA
AGTTCTGTGTGCTTTTTCTCCCATTAATCTGCATTTTAAA
AATTGATTTATCAATGAAACTTCAGCGGTGGAAGGAGAAA
TTTTTGTTGGCTCCTAAAGGTGGTATCTCATTATGGTTTT
TATTTGACTTTTCTCACAATTAGTGATGCTGAATATCTTT
TAATGTGCTTATTGAATATTTGTATATCATCTTTGGAGAA
ATGCCTGTTCAAGTCCTTTGTCCCTTTTTGAATTGGGCTA
TTTGTTTTGCTGTTGTTGAACTTTGGGAGTTCTTTGTATA
TTCTGGATAATAATTCTTTTTCAGACATAGGCATACCTGG
GAGATATTGTGGGTTTTGTTCCAGATTACTGAAATAAAGT
AAATATTGCAATAAAGGGAATCATGAAATTTCTGGTTTTC
CAGTGCACATAAAAGTTATGTTTATACTATTCTGTAAATG
TGCAATAGCATTATGTCAAAAAAATGTAGACACCTTAAAT
ATGCCAAAAAATACTTTATTGCTAGAAAGTGCTATCATCT
GAGCCTTCAGCAAGGCATAATTTTTTTTGCCAGAGGAGGG
CCTCATTTCCAAGTTGATGGCTGCTGAGTAATCACAGTGG
TAGCCGCTGAAGCTTGGGGTGGCTGTAAAAATTTTGTAAA
CTAAGACAATAAAGTTTCCTGCACACGTTGGCTCTTTCTT
TCACAAAAACTTTCTCAGTAGCATGCCATGCTGTTTGGTA
GCATTTTACCCAAAGCTTCAAAATTGAAGTCAATCCTCTT
CAACACTGCTGCTGCTTTATCAATGAAATTTAAGTAATAT
TCTAAATCCTTTGTTGCCATCTCAGCAATGTTCACAGCAT
GTTCACCAAAATTAAATTACATTCCAAAAAACTGTTTTAC
TTGCTCATCCATAAGAAACAACTAATCTGTTACAGTTTTA
TCATTGCGACAGTTAATCACATCTTCAGGATCCACTTCTA
ATTCTACTTCTCTTACCATTTCCACGAGATCTGTAGTGAC
TTGAACCCTTCAAAGGCATCCACGGGGGTTGGACTCAACT
TCTTCCAAATTCTTATTAAGATTGATATTTTGACCCCTTC
TCATGAATCACAAATGTTCTCAATGGTATCAAGAATGGTA
AACCTTTTCCAGAGGGTTTTCAATTTACTTTGCCCAGATC
TATCCAAGTAATCAATATCTATGTCAGCTATAGCGTTCTG
AAATATATTTCTTAAATAATAAGACTTGAAAGTCAAAATT
ATTCCTTGATCCATAGGCTGCAGAAGGGATGCTGTGTTAG
CAGACATACAAACAACATTGATCTGCTTTTATATCTCCAT
CAGAGTCCTTGGATGACTAAGTGCATTGTCAATAAGTAAT
AATATTCTGAAAGAAATCTTTTTTCTTGAATGGGAGGTCT
CAATAGTGGGCTTAACCTATTCGATAAGTCATAGTAAATT
GCAAGTAGATTTGCTGTAATAAAGGGTTTATTATTCCATT
TATAGAGCATAAGCAGAATAGAATTACTATAATTCTTAAG
AGCCCTGGGCTTTTCAGAATGGCAAATGAGCATTGGCTTC
AACTAAAAGTCACCAGTCACATTAGCCCCTAACATTAGAT
ATAGCTTTTCCTTTGAAGCTTTGAAGCCAGGCATTGACTT
CTCCTCTATGGCTATGAAAGCCCTAGTTGGTATCAATGTA
AGGCTGAATTGTCTACATTAAACATATGTTGTTTAGAATA
GCCACCTTCATCATTTTTTTAAACTAAATCATCAGATAAC
TTGCTGCAGCTTCTACATCAGCACTTGTTACTTCACTTTA
CATCTTTATTATGACACTTCTTTTTTGAAATCTCAGGAAC
CAACATCTGCTAGCTTCCAACTTTTCTTCTCCAGTTTTCT
CACCTCTTTCAGCCTTCAGAGATTTGAAAGAAATTAGAAG
CCATGTTCTGGATTAGATTTTGACTTAAGGGAATGTTGTT
TCTGGTTTTATCTTCTACCTGGATCACCCAAGCTTTCTCC
TTGTCAGTAATAAGGTTTTTTCACTTTGTTATCGTTCATG
TGTTCACTGGAGTAACACTTTTAGTTTTCCTTAATAACTT
TTCCTTTGTACTCACAACTTGGCTGTTTGGCTCCCAAGTC
CCTCCTTTTTTGATCTATCTCAGCTTTTGACATGTCTTCC
TCATTATAATCATTTATAGCTTGTGTTTTAAGTGAGATAA
ACGTGACTTTTCCTTCCACTTGAAAACTTATAGTCTATTG
CACGGTTATTAATTAGCCTAACTCCAGTGTTGTTTTGTCT
CAAGGAAGAGTAGAGGTGAGAGGGAGAGAGATGGGAAAAC
AGCTGTTCACTGGAGCAGTTAGAACACACAATATTTAGTG
AGTAAGTTTGTCATTTTGTGTGGGCACAGTTCATGATGCT
CCAAAATAATTACAATAGTAACATCAAAGATCTCTGATCA
CAGATCACCATAACAGATATAATAATACTGAACAGTTTGA
AGTATTGTGATAATTTTCAAAATATGACAGAGAGACATAA
ACTGAACACGTATGGTTGGAAAAATGCCACCAATAGACTT
GCTTGATGCAAGGATCACACAAAATTTCTGTAAAAAAATA
CAATATTTGTGAAACTCAACAAAGTGAAACACAATAAAAC
ACAGTATATTTGTATGTAATTTGCAAATATTTCCTCCCAT
TCTGTGGGTTAGACTGTCTTTTACTCTGTTTATATTGTCT
TTTAATACATACAACTTTTTCATTTTCGTGAAATCCAATT
TGTCTCTTTTTGCTTCTGTCTGTTCTTTTGGTATTATGTC
TAAGACATCATTCCCATATCCAATGTCATAAAGCTATGGA
CCCAATTAAAATGTATTAGGCTCTTAAATTTTGTAGGAAA
CAAAAAGCAGAGTTACAAACAGTTGTTACAATAATACTAG
TTTTTATAATTTTCAATGTATTTACTTGTATTGACATCTT
TATTTCTTCATACAGTTTTGAATTACTGTCTAGTGTCCTT
TTGCCCTTATAAACTTCCTTAATCATTTCTTGCAGGGTAG
ATTTAATGATAACAAGCTTTTTCAGGTTTTATTAACTAGG
AATAGCTTAATTTGTCCCTTACATTTGAAAAAAACATTTT
GCTGGCTGTCAGATGCTATTGACAATTGTTTCCTTTAGTA
CTTTGAATATATCAGTTCTATGCCTGTTGTCCTCCATAGC
TACTGGTAATAAATCTGCTGCTAATCTTATTGCAAAGTAC
TTGCATATAACAAATAACTTCTCTTTTCTCGCTTTCAAGA
TTCTTTCTTTGTATTTCAAAAGTTTGATCATGCTCTGTCT
CTATATGAGTTTCTTTGAGCTATTTTTACTAGTGTTAGTT
CAGCTTCTTTAATGTTTATATCATATCTCATAAAATTTGG
GAAGTTTTCAGCCATTATATCTTCAAATATTTTCTCTGCC
TATTTCTCTCTCTCTTTTCCAGAGAACTCTCTCATGTGTA
TGGTGGTCTGCTTGGTGATTTGGGTTCCTTAGGCTCTGTT
TACTTTTCTTCAAACTTTTTCTGTCTATTCTTCAGACTCA
TTAATTCCTTGTTCTGTCTTCAGGTTTGTTAATCCACTTT
TTTGCCTGCTTAAATCTGCCTTTGAATTTTGTGAGTGAAT
TTTTCATTTTAGTTATTGTACTTTCCAGTTTCATAATTTC
ATTTTGGTTTCTGTTTATGGTTTTCTACCTCTATATCGAG
ATTTCTATTTTATTCTGCATCATATTATTGACTCTCTCCT
CATCTTTCTTTGTTTAGGTTTTTGTGCATCTTTAAGACAG
TAGTTTTGAAGTCATTGTCTAGTTAAGTGGCCCTCAGGCC
TTTTTTCAGAGAGTTTCTGTTGATTTATTCTTTTCCTTTG
AGTAAGTAATACATTTCTGTTTCTTTGTATGCCTTGTTGA
AAAGTAAACATTGGAATCTATTAATGTGGCAATTCTGAAA
ATCAGAGTCTCTCTTTTGTCCAGGGTTTGCTCTTTTCTTG
TTATTGATTTGTTCATTGTTTTAAGTTTTTAAATTGGTTG
GTTGTCTGTGTGCTAATGAACAACCTGAGGTGTAAACTTG
AGGTCTTCTCAGGTCCTTTCTGAGCTAGCACCTCTTCCTA
CAGATGCATGGCCACTTTTAATTTTTCCTATGTATGTAGT
TGCTTGTGATGCCCTAGTGTTTAATGTCTGGCTTCCAAAA
AGAAAACATGAAGTGGGTGGGGAGGGGTGGGGTGTGAGGC
TGGCCCGTTGAATCTTCTGGAAATTATTTCCATCAGAGGG
GCAGAAACTTGCTAAAATGAGGAAAATGCAAGAAAAATCA
TTGCCTGCTGTATTGATCTGTTCTCATGCTGCTAAGAAAG
ACATACCTGAGACTGGTTAATTTAAAATGGAAAGAGGTTT
AAATGGCTCACAGTTCAACAAGACTGGGGAGGGAACAGAA
AACTTCCAGTTAGGGGAGAAGGGGAAGTAAACATATTCTC
TTTCACATGGGATTAAGGAGAAGAAGAATGAGAGCCAAGT
GAAGGAAGAATCCCCTTATAAAACGACCAGATTCTGTAAA
AACTTACGCATTATCACAATAATAGCATGAGGGAAACTGC
CCCCACGATTCAATTACCACCAGGTTTATCCCACACCATA
TAGGGATTATGGGACCTACATTTCAAGATGAGATTTGGGT
GGGGACCCAGCCAAACCATATAATTCCACCCCTGGGCTCT
TTCAGAACTCATGTTCTAACATTTCAAAACACAATCATGC
CATTCCAACAGTCTCCCAAAGTCTTAACTCATTCCAGCGT
TAACCCAAAAGACCAAATCCAAAGTCTCATCTGAGACAAG
GCAAGTCCCTTCTGCCTAGGAGCCTGTAAAATCAAAAGCA
AGCTAGTTACTGCCTAGATATAATGGGTTTACAGGCATTG
GGTAAATACACACTTTTTAAATGGGAGAAATTGGCTAAAA
CAAAGGGGCTGTAGGCCCCATGCCAGTCCAGAATCCAGTA
AGGGAGTCATTAAACCTTAAAGCTTCAAAATTATCTTCTT
TGACTTTATGGACTCTGGGTGGGGTCTCACCTTTTGGGCT
GTATCTTTGTGAATATGGCCTTGAGCAACACTGCCCCTGT
GGCTTTGCAGGGTACAGTCCCCCATTCTGGCTCCTTTCAC
AGGCTGCTGTTGAATGTTTGCAGTTTTTCTAGGTAGGCAG
TGCAAGCTGTCAGTGGATCTACTATTCTGGGGTCTGGAGG
ATGTGGCCCTCTTCTCCCAGCTCTACTAGGTAGTGTCCTA
GTGAGGACTTTGTGTGGGAGCTCCAACCTCACATACCCCT
TCCACACTGCCCTAGTGGAAGTTCTCCATGAGGGTTATGC
CCATGTAGAAAACTTCTGCCTGGACATCCAGCCATTTCCA
TACATCCTCTGAAATCCAAGTAGAAGTTCCCAAACACCAA
TTCTTAACTTCTTTGCACTGGCAGGCTCAACACTACATGG
AAGCTGCCAAGGCTTGGGGTCTGCATCCTCTAAAGCCATG
GCCTGAGCTGAACCTTGGCCCCTTTTTGCCATGGCTGGAG
CAGCTGGGATACAGGGCACCAAGTCCCAAGGCTGCACATA
GCAGGGGGGTCCTGGACCTGACCCAGGAAACTATTTTTCC
CTCCTATGCCTCTGGACCTGTGATGAGAAGGGTTCCCACA
AAGGTCTCTGTCATGCTCTGGAGACATTTTCCCCATTGTC
TGGGCAATTGGCTCCTCACTAGACAAATTTCTGAAGCCGG
CTTGAATTTCTCCTCAGAAAATGGGCTTTTTCTTTTCTAT
CAGGCTGCAAATTTTCTAAACTTTTATTCTCTGCTTTTCT
TTTATATATACATTACAATTTCAAACCATATCTTTGTGAA
TACATAAATGTTTTAAACAGCACTCAACATTTTGCTGCTT
AGAAATTTCTTCTGCCAGATACCCTAAATAATCTCTCTCA
AGTTTAGCATTCCAGGAAACAGGCAGCAAAATGCTGCCAG
TCTCCTTGCTAAAGCATAACAAGAGTTCCCAACAAGTTCC
TCATTCCATCTGAGACCATTTCGGCCTGGACTTCCTTGAC
CATATCACTATCAGCATTTTGGTGGAAACCATTCAACAAG
TCTCTAGGAAGTTCAAAACTTTCCCACATCTTCCTGTCTT
CTTCTGAGCCCTCCAAACTGCTTCAACCTTTGCCTGTTAC
CCACTTCTAAAGTTGCTTCCACATTTTTGGGTATCTTTAT
AGCAGCATCCCACTCTCTGTGGTATAAATTAACTATAGTA
GTCCGTTCTCATGCTGCTATGAAGAAATACCAGAGACTGG
GTAATTTATAAAGGAAAGAGGTTTAAGTGACTCACAATTC
AGCATGGCTGGGGAGGCCTCAGCAAACTTATAATCATGAC
AGAAGGAGAAGCAAACACATCCTTATTCACATGGCGGCAG
GGAGAACAGGAACGAAAGCCAAGTGAGGGGAGAATCCCCT
TATCAAACCATCAGATCTTGTGAGAACTTACTCACGGTCA
CAAGAATAGCACAGGAGAAACTGCCCCCATGTTTAAATTA
CCTCCCACTGAGTCCCTCCTATTACATTTGGGGATCATGG
GAACTACAATTCAAGATGAGATCTGGGTGGTGACACAGCC
AAACCATAAAATCTACCTCTTTTTCTATACCTTGATGATT
AGAAGCAGCAATTAGTGATCTCTGATATTGGGAAAAAGGA
TCCTTTTTGCTTACCTAGCCTCCTGCAAGCTATATGCAAA
CTGCTCCAGGAACAAATGCACAGTTGCCTGCCACAGGGCT
GGGAATGGGGAATAGGAAGTGGCTATTGCACTCAGAACTG
AAATTGACTGAAATTAATTGCAATTTACCATCCAAGACTT
TCTCTAGAAGATACTAGCCTTCAATAGACTCCAGGATTCC
AAATAGTTATGTCAAACAGATTGTGCCAGGGCAATTGTTT
CTAAGTGGGGAGACAGTGTCCTAGTCCTTCCTACTCCATC
ATCTTCTCAGAAACTAATCAATAATTTTTTGTAAAAAGCT
CCCCAGTTGATTCTCAATCACAGAGAGGTTGTAGAATTGC
TATTCCATAAAACTCTTGCACTAAAGAAAGAGGTTGGCCC
TTGTAGTTAATCATAGCTAATTTAAAGCCCTAACTTTGAA
ACTTTTAACCTGAGAATTCTTAGGTACACTACTTAAACTA
TATATCAGTTTCTTCATGTTTAAGAAAAGTACTTCGACCT
TAATCATTTATTGTGAGAAATAATAACACGTAAATATTAC
TAATACTTAACATTTGCTGAATTCTTGCCAGGTGCTCAGT
GGTTTTGTTCAAGTCTTTTCATGCATTATTTGTATATCCC
TGCCATATTACAGGAGAGTACAATAGATTTTTCTCTTTCA
TGAAGTCTGTCTTCTAAAATATTGTGCAGTACAACTTGAA
TAAAACAAGACACTTTTCTCCCAAAAGTCTTTACAGAAGC
ACATTCAGTAGCCAGACTGCTTTTTCAAAAGGGAGAGCTA
GGGATTCAACATTAACATAGTAAGAATAAAACAAATTTTG
GATACCACATTTATTCAAACTAGCTGAACCCTCAAATGGA
TCAGGCCCCTCTGTGTGAAACCTGGCTTTATCATTAGTGT
GTAATAATTTTTTGACATTAAACATTTTCTCTGCCATACA
AGAGGCATATATATTATGTGAATAATAATGCCTGCCCACA
GTATTTAAAATGTATAAAATATTATAAAAAGTACTTTCAG
AAATCAACTATTAGGAGTTTCTGGATAGCTGAACACAGGG
AGGTTCCCGGAGGGTGGCACACCCAGGGAAGGCATGGAGA
CCCTGCGCCTCCTTCCCCAGACCTCACCCTATGCATCTCT
TCATCTGTATTTTTTGTAATATTCTTTATAATAAACCAGT
CAATAAAAGTAAGTGTTTCTCTGAGTTCTGTTAGCTGCTT
CAGCAAATTAATCATATCCAAAGAGAAGGTTGTGGGAACC
CCTACTTGAGGCCAGTTGGTCTGAAGTTCTCAAGGCCCTG
ATTTGTGATTGCGGCTGGGAGATACAGTCTTGGAGATTGA
GCCCTCAATCTGTAGGATGTGATAATATCTTGTATTAGTC
TGTTCTCACACTGCTATAAAAGCATACTTGAGACTGGGTA
ATTTACAAAGAAAAGAGGTTGAATTGGCTCATCATTCCAC
AGGCTATACAGGAAGCCTGGTGGCATTAGTTTCTGGGGAG
GCCTCAGGGAGTTTTTACTCATGGCGGAAGACAAAGCAGG
ATCAAGCATCTAAATGGCAAGAGGAGGACCGAGAGAGAGT
CGGGGAGGTGCTACACAACTTTAAAACAACCAGATCTCCT
GATACTTGCTCACTCACTATCGCAAGAGCAGCACTGAGAG
GATGGTGCTAAACCATTCATGAGAATTCCATCCCCATGGT
CAAATCACCTACCACCAGGCTCGAACACTGGGGATTACAA
CTCAACATGGGATTTGTCAGGGACACAGATCCAAGCCATA
CCATATCTCTAGCTAGATAGCATCAGAATTGAATTGGGGG
ACACCCAAGTGATGTCCACTGAAGAATTAATTGCTTGCTT
GGTGGTAGAGAGAAACCACCACACATTTATTCACAGAAGT
ATTCTGTGTCAATGATTGTTATTGTGGTATGAGTGCAGAG
AAAAAAAAAGAAAACATGGTTTGAGAGCTTTTCTTAAATA
ATTGCTGGAATGGCCCTGGCTCATGGAAACATGTGGTTTT
GGGAAGAGGAGTATGAAATGGTGGGAAATGAGCAACTTTT
GATTCCTGGGTGGCCACAAGGTCATGCAGGGTATAGAAGT
GATGCCGTGCCCCACTAGGTTACTAGAGGTAAAACTTACC
AGTGGAATTTAGTGATGGATCCAGATCCTGGGGAGTTGGT
TCACTGAATGCATAAGGAAATGCAAAATAATAAGAAAAAA
GTGAAATATTCAATCCATGATTATTGCTATCTATAATACC
TAAAATGAAGAGAGTGCTGGAAAGAGCCTTGAGTCCGAAC
CAAGGTCACATGTGGGTCTGTCTGAGCTCAGGCCACTAGA
CTCAAAGCCACTGACAAAGGGGGAGATTATGCTAGGGAAA
CAGAAAATATCTCTAAGACCTCTGGTCACCAAGAAGGTAG
TCAATGTTGGGGAAAGGCAAAACCAAGGAACCATTGAATC
GAGAGGGTAAATTGGTAAATTGGTCTCATCAACTTCCTGA
GGAACTTTTACTGAAGGGATTGTGAGAGTAACTAGGTAGG
ATAATTTAGGGGCGGTATCTTTGGTTTTAAATGCTGCAGA
GTGAAAGAGCATATTTGGGTTGATGTAGGACCTACAGCAT
ACTATGGCACAATCACAGATAGGTATATATAATCCAGACA
CAGAGGGAGTTATTCCTGAAGGCATGGTCAGTGTGGTGAA
CTGGATGAAAGCCACTGTAAGGTCTATTTACTCTGAGAAG
GGAATTGTCTGACTCTACTTATAAATGCCTATTGTAAAAC
CCCAGATGAAGCAGCTGACATACTTCATATGCAAGCCATG
TGCGACTGGATTTATGATAACCAGGGTATTTACCTGCTGA
ATATACCTGTTACTTAGGTAATGGCTGTGGTTAAGACAGC
CCCTTTACATGGCCACTCTGTGTGATCTTACTCCTGCAGA
GCTGAACAACAGTTCAAAAAGCTTTATCAAATTTGCTGTC
TCTATATCCCCTTATGGGTCTTACAGATATTAATAAAAAC
ATTAGATTAATTAACAAGAGAATGGGAAAAGGCAAAAGAG
AGTGTCAAAGTACTCATCCAAGCAACGTGGGAAATTTTAA
ACAGTTATTAAGAAATAAGCTGAATAAATAAAACATTGAT
GGGGGAAAACTAAAAGGAAAAGAAAGAAAAGAGTCATGGG
ACTCGTTCCAGTAGTGTAGAAATCTTTAGATGGCTACTAA
AAATCAGAATGACTACAATGGAAATTGATGGGGTTCAAAT
AAAGGTCTTTATACAACACTATCAAAGTTTGGGTGCAGCC
AAGGGAGGTCTTGCTGGACAGTAAGGAACCACAAACCAGT
TTTCTATATTTAATCCAGATTGAAAAAATTTTAAAAGTTG
GAAGGCAGAGACTACAACGGGAAATTTGATCCAAAATTGC
CTGGGGCAAGAGTTAGGCAGACTGATGAAGATAGAGTGAT
GAAAGGGCCAGCGTCCTCTGGCTCAACCCCTGGCTGAGGA
TCCAAAGTCTTTTGCACAATGGTCTGAGGGTGGAGAAGTT
CCTGGACATAAAATGTAAAACATGTGAGAGTTGATGGTAT
TATGAAAGTTAAAATGTTTAAACAGGTTTTATCTAAAGAA
ACTGTGTCTCCTTTACCTAAATGTTTTATAAAAATGGACT
TTGTGTCTGACTGGGAGATGTCTCCCTACCTAGGATTGTA
AAACAGAAGGCATGTAAATTTGCCCTTCAAGTAGTTGTAA
TTGGACATGTTAAATGGAAACCAGTAAGACTGCGCAAGTT
CACAGTGTCAAGTAGAAGCTGGAATGCTGATAGAGACAAA
TTCTTCATTTGATTGCCCTCTGCAGAACATTCCCTTGGGC
TTAGACTCAGGGAAAAGCTTTTCCCATAAGCCCGTGAGAG
TCTCCCAGCAACAACTACCAGAACTTTGGCCTAGAGAACT
TCCCCTTCAGGGACATTTATTACCTTTTTACGAGACATTC
ATTGAAGCTACCTCTGTAACTGAAGAGCATAACATGATCT
TGAAACCAAAAATACCCATGATGTCCTGAGTGATGTCAGA
GAAATGCTCTACTAGGGATGATAGTCCCAGAAGCATCCCA
TAATAAAATGACAATGGTTCATACAGAATCACTGTACTTG
GGTAATGCAAAGAGGAGATACTCACAATCAGAGAGACTTT
ACCCCTAAACTGACTATGGAACTGTGCTGCTGAATTCTAG
CAACAGTGCCTTGGAACAGCTCTTGATTGAAAGGAGCTGC
TTGGTTTATAGATGGTAGTTTCAAAGTGAATGGACAAGTC
CTGTTTGGAAGACTGCTACTTTGGTCAAAGAAGGTACAAA
CAAATCAGAACAGCAAGCTGAATTACATGCTGTTTTCGTA
ACAGTAATGGAAGAATTGAACAGTGGTAGGGGTCTCTGTG
TTTGGGCGTTTTGGATTCAAGGGCAGTGACCAACAGCCTG
GCCACATGGTCAGGCAGAAGGGCAATAGAAACCTGTCCCT
TTAGAGGGATGCCCATATAGATCACAGTCCTATGGAGACT
TGAGGGGTGTATTAAAGTGAACAAATCAACTCCCACCAGA
AGAACTCCCGTCCTAGTTTGGAAAGTGACTGGAACCAATA
AGCTGATATCCCTGTGTGCTCCATGGAGGTAACCATCCGG
GTCCTTGAAATTAGTGGATACAGAGGTACTGTAACTGTAC
AGAGATATATTAAGTCTAGTCGTGTATCTTTTGCACTCTC
TTAGGCACAAAAAAGCCAGTAAGGGCTGTTCTATGTGTCA
GCAAGAGTGACAGAAACTGCTGATGGCGATGTGGCAGATT
CCAGGGGGGAATGACTCTGGACATTTCTGAAAAGTGAGAC
TGAGGCTGCCAGTCCTGGGGGATACAAATGAGTCTAGCCA
GGAATAGACACTGACTTAAGTGGACTTGCTTACAGGGTAG
AAGATGCAAATAGAGTGCCGTCAACACACACACACACACA
CACACACACGGAAAAAAAGATACAGCATGAACTTCAATGG
ACAGCTGTCGTTTCTTCAGACCAAGGAACACACTATACAA
CCTATAATACAGAGTAGTGGGCAGAGAGATACTGTCCTGT
GAGTAATAGTTTGATAGAGGAGTGGAAATGAGAAATTAAA
ATGCTGTCTAAAGAAAGGACAGATGAAAGCATGCAGGGCT
GGCTTCTGTGCCTCCATGAGTGTGTGCTCGCACTCAGCAC
GAGTGGAGACTTGAAGGAGTGTCCCCACTAGTTTTTTGTC
TCTTTGTGGTTGATCTGGGAAGAGGAGGTGGAGAGGATGT
TGGTTTGACTAAGCAATTCTTGCCAAGGGAGGAGGACACT
GGTGTAACAACTATTAATTTTTTCTTTATTCCCCAAATCA
CCTCAAAAGAATTTTTTTTGACGCAGTGCTCCTGGAACCA
GGGCTGCAACTACAAGTGCTGGAAGCAGGTATGATTTCTA
AGCAAAAAACGGTAACTATGTTTTTAAAACTTATGTCAGA
ATTCCTAAGGGCCTGATGGGAATGCGTTGTGCCTTCATTC
AATCTAGCAAAATTGGGGTTAAGAATGAAAACAGTTATAT
TGCCTGGTGGTTAAAGTGCTCACTAGTTAGGAACTGCTAT
AATTCTATGCTACATGAACAGGAATGGACTGAGGGGGAGG
CACTTGCCAGACTGGTATCACTACCAGCAATCTGGACCAG
CATAGTGGATGAACTTAACATCCTTTCCAAAGGTGAAACG
TCTGGTAAAAATAAATAATAAATGGGGAAAAAGAGGAAGA
ATACCTGAAGGTAAAGAAATGAATATATGGGTTACAACTT
GAAGGAAATTCAATATTACATTAACAACTGGAAAGGGTCT
CAGAGCAAGAGACAACGTTGTCTCTTTGCTCAATTATTCC
AGATGCCTAAAAGGGTAAAGATACATATATATATTTGCGG
AAGTTACTTCTGCTTTTGGAAACTTATGAGATCGAAAGTA
AGCTACAAACCTGAGAGGCCTCACCCGGGAAGACATTCAT
ACAGTGTAATGGACTGGACTAATTATTAATGATTGCGTAT
ATTCTTTTCATGGAAAGGATCCATGTTCAAAAACTGGGGG
TTGGCCTGTGGTGTTATTTGATACACATACACACAAATAT
ATATTTATATGTATATACAATATAATATACTTATATGTGT
ATATATAATATAGAACATATAAAACATTTAAGCCAGGAAC
TGGCTTATAACTTCCAGAGCCCTTGTCATAGTCTTTTGTT
ATAATGTTGGCTGCTTTAGGCCTTAGAAAACAGAATGCTC
AGATATTTTCCTGCCCTCCTTTTACCCGCTCCAAGGCAGG
ACTTTAATCTTCCTCCACCTTTCTGGTTGTGAGTCGTGAG
ACCTTTCCCAGAAAGGGTCCTACCCTATAACCTGGGGGGA
AGGAATGCTGACCTCATAAAGCTTCCATAAAAGCCCAAGA
GGTCAGGCTTCAGAGAGCTTCACGCCCCTTCCCCCATACC
TCACCCTATGCATCTTTTCATATGTATCCCTTGTAATATC
CCTTATAATAAACCAGGAAATGTGAACAAAAAAAAAGAGA
AATCAACTATTAGCAACAATAGCAACACAAGCAACACCAT
TCAATGGTTTAAAGGCTAGCTGGGCTAGCGTTATATATGC
AGTACTTATATTTGGGCGTCATGTTGATCAGCTGTGAACA
AAGTTATACTGACTGGTATGCTTTCATTTTGGTGGTGGTG
GTTATTCATGATGTCGCTGTTTATCTTGTTTCTGAATTCT
TCTAGGTCAGTCTTGTAAACTTTCCATATCTAAGATAGAA
GATAATTTAAAAATTTTCTTTAGAGTATTTTTGTGTAAAT
TGTGTGGATGTAAGTGATGTAAGTATTCAAAATAGCATCT
TCCACCAAATATTTTAATATGTTGTTAAAAAGTAGTGTTA
CTTGTCTAATAATATTCTGACATAAAGAAACTTACAACAT
AAAAAATAATGATGCTGCCAGTAACTTTATATACAAAGAA
GTCTGTCATTTGGAGATCAGAATAAATTAAATACAATCGT
GATATGATTTTAAACAAATACATATCAAATATAATGTAGT
TAAAAGATTTGTCATATATGTTTTAAGGTTCTATTATCAG
ACTTAAATTTCATTTAAAGCATTCTACTTAAAATGATAAC
TATAATTTAGAAATAATACTTAGTCAACTTTATTGAGTTC
TTGAGACTTCATTTTTAGTGGACCAATAGGAGATAAATAC
ATATGCTAAAGTAGGTTTCCACCATTTCTCCAAATTTTGC
CTTGAGTCAAAACCTTTTAGAACTTCAAAAAAGTTAAATC
AAAATTCCATTTTCACTACTTTTTATTGTTGATCCCTCAG
TGCTTTCAGATAATAAGTGAAGCCAGCACTAGAAATGTTG
AAATAGTATCAACCGGTTTTTCCCACTGAATTTCCAATCT
AAACAGAAATCTCATAAGGAAACTACTTTCACAGAATCTG
AAAAAAGTGCAGGGAGCTTAAACAGAATCCAAAACTTTGG
ATTGTTATTTAAAACAACTCCCAATTCACTTGAGGTTATC
TATATTGTCATTTAGCCTTCTTTTAGAAAGCAAAAAGGAC
TGGATATAAAACATTTTCATAACTGTATGTAGTTACTAAA
GTACTAACTTATAAAATCATAACATTTTGGTAGAACTAGA
AAAGGTATTAATAAAACTTAAATTAAAATTTAGTGTAAAA
TATCAAGATTCTCATCGTTCATTTTATTTACTAGTATTAT
TTAGTTTTGTATTCTTTAAGTTTAATTTTTTTTATTCTTT
AAAAATTTTGCTGCATTTCAGTTTGTTAATGTAATTGCTT
GGCTTTTTGTTTGTCTTATGAACATTGCATGAAATTAAAA
GAGCTTTGAATTACCCCAGCATATCTTGTATATAAAAATT
GTCCTTGAAAAATGCCCTATTAAATGCTCCGAAAAGTCCT
GCAGTCTCCTAAATTGATTTAACAAGGGTTTCACATATTT
TTTGGCATAAATCTTTATTCTTTCATAAGAACTTTTTCTT
AAAATATTAATATTATTCTTTATAAGAAAGGGATAGTTTA
AGATGGAATGTTTCCTTTCTTCTCTCCTAAAATCCTGTTG
AAATAATGAAAAGTGCACAAGTGTTTAAAAGCAACAACAG
AGACAAAAAGGAACAGGGATGTTACTGGTTTACCAAAACT
ATAGCTGGATTTGTGGAAAATGGAAAGAAGATGGGAGGGT
GTTGGTATATCATCAGAAGTGAGGAGACAAAAGTACAGAA
AATGTTCCTAAGATTCCTAAGAAAGACAAAATGGAAGTGG
CTTTGTTTTCTTTTCAGGATCCTGGAGAGTAAAAACACTC
ATCATTCTCACAAAAGAATTGCAGAAGTACTTGGCTGACC
AGAAAAGGCTGATTAATCAAATAAATGTCTACGGAAGAGT
CCTGTTGGCTAGCAGTGTTTGCTGTCTCTTTAAGCTGAGT
GACTCACAGCCAAGTCTTTATTCCCAGGCAAAAGCCAGAA
CAATGCATATATTTTATTACCTTTGGGAGACAGTGGGCTT
TCCAGTTATCAATGTTCCTGAGCAAGCCCAGTACGTTCTA
GAATTGGGGAAGACTGTTCTTGCCCACCTGCTCTGTAGCC
ATACACCATAAAGCAAAGCTATTAGTTGAAATGCTTATCT
GTGTAACCAGAGCTTCTATTAATAATAAGTTCTTTATAGG
TGAAGGAAAAGACAGGTATAGGAAGAAAAAAACTTAACTA
TGTAGCAACAGAGAAAATGGAAGCTAACAGCCAATATGAG
TCATTTTAGTCCTTATTTTGAAGTAAGAATTGACATCCAA
GGTACAACAGATATTTGAGAAAACTAGAAAAAAAGGAAGA
ATTCAAATAAAGAACATGTCTAAGTTAAGAGAAAACAGTA
ATCCAAAGATAACAATTTCCAAAAAATTTAATTAATATTC
CTTTAGATATTCATATATAATACATGAAAACCTAGAAGTC
TATCACAATAAAAGTAACACAGAAAGGAAGTCTTTAAAAT
TAAAACATGACTCTTGAAAATGAAAAGCAATTGAAACAAT
AGAGATAAAAAATTTTAAAAATTTAGCCTACAAGCAGTAA
GTCATAAGATATGAAAGAGGAACAGAAAAGAAAAAGAGAA
GATAACAAACCTAACAAATTTAAGAGGTCCAATAGTCAAT
CAATTTAATAAATTTGAATTACAGAGACAATAGAGAACAT
GAAGTAGAATAATAAAACAATATTAATAAATACATAGAAT
AACATTTTCAGTAGTTAAAGATAAATGTTCAAATGATAGA
TACTTTTGAGTGCCAAATACCATAAACAAAAGTTGGCCCA
CATGGACCTCAAAACCTTAAGAATATAAGGACAATTTCTA
AAAGGAATGACTATGTAATTTATAACCCAATCCTGGATAA
TTTTATAGCGAAAGTGTCGCTTCTAAAATTACTGCAGAAC
AATAAGAATGACACAAGACTAACCCAGATACAATGTGACT
TTTGGAAACTGTCCCTATAAAGGAACAAAATTAAGATTGA
CATCTGAATTCTCATTGGCAATATCAGATATTAGAAAACA
GTACAAATATGTTTCCATATACTTAGGGAAAATGATTATA
AACCTACAATTTTATAAGCAGTCAGCATAATGATCAAATA
AAAGGACAAAATCAATTTTTATATCTACATAATCTTAGAA
AGTTTACCTTTCATAAACTTTTCCTAGAAAAAAATATTGT
ATAATAATTAAAGTCAAAGAACCCAAAAAAGGAAATATAA
GATGTAAAAGAAGCAGTAAATAAAGACAAATGAATCCTAG
ATTAATAGCTAACTATGCAATCAACCCCTGGAGCAAATAT
TTCATGCTTTAGCAGAAAGGTATAGGCCTCTAACAATGAT
GCCCTTTTGAAGAATATGGATTCCATATGATTAAATAGCT
TAAATTTTTAATTTCCATGTTAAGAATATAATAAAAGTAG
CTGCTTAGGGGAAAAGAAAGGTAATCAGAAACCCCAGGAA
AAATTTTAAAAGCTTCTAAAAAAAATGTGGTCAGAATACA
TATTACTTAGAAATGTGGCATAACTTTGGTTTTTCCAGTT
ACCCTTAGAATTGGCATAGAGAGAAAAATAAACCTCAGTA
AAATAATAGCTGGAGATTTCAACAGTCTACTTTTAGCACT
GGCAAAATTATCTAGACAGAAAATCAACAAAGAAACATAC
TACTTAATCAGTACTACAGATCAACTGGACCTAAGAGATA
TTTATTGAACATTTCACGTAATGGCTGCATACACATTCTC
CTCAGCAGAACATGGATTATTCTCAAGGGTAGACCATATG
TTAGGCCACAAAATAAATCTTAAATATTTTTAAATGAAAT
TATATCAAGTATCTTCTCTGACAACAATGTAATAAAACTA
GAAATCAATAACATGAGGAATTTTGGAAACTATACAAACA
ACATGAAAATTAAACAATATGTCCCTGAATGACCAGTGGG
TCAATCAAGGAATTAAGAAGAAGGCTGAGTGATGTGGCTC
ACACCTATAATCCAGCTCTTTGGGAGGCCGAGCAGGTGGA
TCATGAGATGAGGATTTCGAAGCTAGCCTGACCAACATGA
TGAAACCCTGTCTCCACTAAAAATAGAAAAATTAGCCAGG
TGTGGTGGCATGCACCTGTTATCCCAGCTACTCAGGAGAC
TGAGTTAGGAGAATCTCTTGAACCCAGGAGGTGGAGGTTG
CAGTGAGCAGAGATGGCTCCATTGCACTCCAGCCTGGGCG
ACAGAGTGAGACTTCATCTAAAAACAGACCAAAACAAAAC
AAAACAAAACAAAACAAAACAAAAGAAGAAAAGAAATTAA
GAAGAAAATAATTAAAACAAATGAAAATGGAAACACAACA
TACCAAAATCTATGATATACAACAAAAGCATTACTAAGAG
GAAAGTGTATAGTCATAAGCATCTACATCAAAGAAAAAAA
AACTCACATAAACAACCTAACAATGCAATAACTCATTAAA
AACTAGGAAAACAAGAGCAAACCAAACCCAAAATTAGTTG
AAGAAAGGAAATAAGTAAAGCAGAAATAAATGAAATTAAA
ACAAAAACACAAAATATCAATGAGATGAAAAAATTGATTT
TTTTTTTTTTTTTTTTTTTTTTTGAGATGGAGTCTTGCTC
TGTCACCCAGGCTGGAGTGTAGTGGTGCAGTCTTGGCTCA
CTGCAACATCTGCTTCCCAGGTTCAAGCAATTCTCCCTGC
CTCAGCCTCCCAAGTAGCTGGAATTACAGGCATCCACTAC
CACACCCTGCTAATTTTTGTATTTTTAGAAGAGACAGGGT
TTTGCCATATTGGGCAGGCTGGTCTTGAACTCCTAACCTC
AGGTGACCCACCTGCCTTGGCCTCCCAAAATTCTGGGATT
ACAGGCATGAGACACCATGCCAGGACAAAAACTGGTCGTT
TGAAAAGGTAAATAAAATCAACGAATTTTGATCAAAACTA
ACCAAAAAATGAGAAAAGACCCAAATAAAATTAGAGATGA
AAAAGGAGACATTATAACCAATACTACAGAACTTCAAAGG
ATTGTTAGAGGCTACTGTGAGCAACTATATGCTAATAAAT
CAAAAAACCTAGAAGAAATGCATAAATTCCTAGACACAAC
CTATCAAGACTGAACCACGAGGAAATCCAAAACCTGAATT
TTAGATTCAGACCAATAACAAGTAAAGAGATTGAAGCCAT
TTAAAAAAAAAAAAGAAGAAAGAAAGAAACTATTAGCAAA
GAAAAGCCCGAGATCTGATGGCTTCACTGCTGAACTTTAC
CATGCATTTAAAAGAGAACAAGTACCAATCCTAATCCTAC
TCAAACGATTCCAAAAAATAGAAGAGAAGGAAATACTTCC
AAATTCATTCTACAAGGCTAGTATTACCCTGATACCAAAA
CCAGATAAAGTTATATCAAAAAAAGAAAACTACAGGCCAA
TTTCCCAGATGAACATTGATGCAAAAATCTTCAACAAAAA
TATTAGAAAACTGAATTCAACAATGCATTACAAAATCATT
CATCATGACCAAGTGGGATTTATCCAACTGATGCAAACAT
AGTTCAACATATGCTAATTGATCAACGTGATCTATCAACA
GAATAAAGAATAAAAACCAAATTATCACTTTAATTGATGC
TGAAAAAGCATTTGATAAAATTCAACATCCCTTCGTGATA
AAAAAAAAAAACCTCGAAAAGCTGACTATAGAAGAAAAAT
ATCTCAACACAATAAAAGCCATATGTGACAGAACAAAAAT
TAGTATCATACTAAATGGGAAAAACTGAACACCTTTCTTC
TAAGATCCAAAAAATGACAAGGATTCCCATTTTCACCGTT
GTTAATCAACATAGTACTGGAAGTTCCAGCTAGGACAATC
AGACAAGAGATTGTCCAAATAGCATCCAGATAGCATCCAA
ATTAGAAAAGAATAAGTGAAAGTATCCTTGTTTGCAGATG
ATATAATCTTATATTTGGAAAAACTGAAAAACTCCACCAA
AAAACTATTAGAACTAATCAACAAATTCAATAAAGTTGCA
AGATATAAAATCAACATACAAAGGTCATTAGCATTTCTTT
ATGCCAACAGCAAACCATCTGAAAAAGAAATCAAGGAAGT
AATCCCATTGAAAACAGTTACAAATAAAGTGCCTAGGAAT
AAATCTCACCAGAGAAGTGAAAGAGCTTTACTATGAAAAC
CATAAAACACTGATGAAATAAACTGAAGAGAAGACACAAA
ATTGTCAATATAAAAATAATGGTAGAGTTGGCAGAAAGTG
AACATGAAAGGAAGAAAATAGAAAGAAGGCAATCTAAGTT
GCTACTTTTTATTTTGTATATTGTGGAATTAGCTGCCTAA
AATTGGTCAAGAATCAGAAGCTGAAGTGCATAATTAAAAA
TGTTAAGGTAATTGATCCAAGAAACAATTACAAATTGAAT
AAATGTAGAGAAGGGGAGAATGTAGTTTAAGGAAAACACA
AATGAACTCACATTTTCTTGTTTGAAGTAGAGATTCAATG
TTTACTGTCTAAACTTGATTAATCAAGACATAGAGATACA
AGTATATTAGAATTTACGAGTGACTTTAGATCTAAGAGAA
GCATTTAAAATAATTTGTTTCAGGCGGGGTCTGTTGGCTG
AGACCTGTCATCCTAGCACTTTGGGAGATGGAAACAGGTG
GATCATTTGAGGTCAGGATTTTGAGATCATCCTGGCCAAA
AAGGTGAAACCCTGTCTCTACTAAAAAAGAAAAAAAAAAA
AAAAAAAAATTAGCTGAGCATGGTGGTACATGCCTACAAT
CCCAGCTATTTGGGAGGCTAATGCAGGAGAATTGCATGAA
CTCAGGAGGGAGTTTGCAGTGAATTGAGACTGCACCACTG
CCCTTCAGTCTGGGCAAGAGAGTGAGACTCCACCTCAAAA
TATATATATATAAAATAAAACAATATAAAGTAATTAACTT
AGGGGAAGGAGAATTCAAGGTTAGATGATTTGTTTAAAAA
CTTTCATTTTGGGCTCTGTTGAGTTCTTTGCTTTTTTCCT
TTTAACCATGTTTTAAACTCATCTTTTACAACCATAATTT
TAAAATCCAGAAATACAATTATCCAAGCTATAAACAGATG
CATATTTGCATTAATAGAATTTCACTACACATACTGTTTT
TGCAATCTGTATTTTAATTGAATAACATATTTTGGACAGC
TTTTCCTGTCCACAAAAATAGGCCTAACATCCATTTTAAT
AGCAGAATAATTTGACTGTATTATACTTGATCTAACATTT
TCCTTTCTGCTGAGAATAGTTTCCATGTATTTGACATTGT
AAATCATGTGCAATGAATATCTTTGTGCATTTATTAATGC
ACATTTTGCAAATTTAAATTTCAAGTAAATTTATGGATAA
AAAATTATCAGAAAAACTGGTAATATGGCATGAACATATA
CATTACCAGATGGCCTTCCCGAACATTTAAATCAATAAAA
AACACCATCATCGGTATGTGGCAATGCCTGGGCTCATGCC
CACACTGATGCTCAAATCTTAGTAGGCATCAGAAAAAAGT
GGATGACTTATTAAAATATAAGTGATTGGGCACTACTTCT
TTCCAAAGTTTCTAATTTTGTAGGTATTAAAAAACTCTGG
GAATTTGCATTTTTGGCAAGTTCCCATGTAATGCTGATGT
TGCAAGTCAAGACACCCCACTCTTGAAACACTTGCTAGGG
ATCTGAAAATACCTTTTGAAACACTGCTCTGGATTTGAAA
ATACATTTTTAACTGAAAACATTCTATTTGGAATTAGCAT
TATACCATTTCATTTACCATGTACTAACTTTACAATAGCA
ATTCCATTGTCCTGTCAATTATCTGTGATGTCATTTGTTT
TGTGTATATATGTACATAGTAAAACTCACAATATATTGTT
TTTGCTTTTTACTGTCAACAATCTTGAAGAAATATAAGTT
TAAAAGGTCTTTATATTTACCACTGTAATAGCTAATGTAT
TTTATTCTTTCTGGTTGATCCATCCTGCTCTCTGAAATTA
ATGTCCCTTAGTCTATAGAATTACCTTTAGTACTCCTTGT
AATGAAAGACTTCTAGCCAGAAATTATCTTGATTTGTTTT
TTATTTTTATTTTGTCTTAATCTTTGAATGATATTTTCAC
AGAGTATAAAATCTCAGTTGAAAGTTTTGACTCTTTTTTT
CTTTTCACTCATTACAACTAAAAAACCTAAAATTCCTATA
CCTAAAAGCCAGGGTTTACCTCTCTTTGTCCTCAGCTTAA
CTTGGCCCACACTATCATCATCTTCTCACCATAACACACC
TTTTGCTCTGACCATACTGATATATCTTCCACAGTCAGCT
CTTTTTAAACTCATGTATTTGCTTATTTTACTGAAATTAT
AATACCTTGCCCCATTTAAGTAGTATCTATTATTAATAAC
CAAACCCTCTTTGTTTTAGTCCATTCTCATGGCGCTAATA
AAGACATACCCAAGACTGGGTAATTTATAAAGGAAAGAGG
TTTAATTGACTCACAGTTCAGCATGGCTGGAGAGGCCTCA
GGAAACCTACAATCATGGCAGAAGAGGAAGCAAACACATC
CTCCTTCACATGGCGTCAGGAAGGAGAAGTGCAGAGAGAA
GAGAGGACAATCCCCCTATAAAACCATAAGATCTCATGAA
ACCTCCCTCACTATCATGAGAACAGCATGGAGATAGCTGC
CCCCATGATTCAATTGCCTCCCATGGAGTCCCTCCCACAA
CACGTTGGGACTATAAGAATTAAAATTCAAGATGAGATTT
GGGTGAGGACACACCCAAACCGTATCACTCTTCTTTCATC
AAAGCCCAGTCCAAATGCACCTTAGGTATGAAGCATTTAT
TGTGCAGTGAACTCTGAACTCTTCTCAAGTCCTAACATTT
TCTCTGCTCCTACATATAAACATCCATCATTACTCAATAC
TTACTCATGTTACCATCCTGTCTCCTCTAAACTCTGTTAG
ATTGGGGTAAACTCTTTGTTAGAAAGAGCTATGTTATTAT
CTTTCATCTTTGTTTCCTTAATCTCTAACATGCTTATTGC
AAAAATAACGCAAATTATTTCTTATTCAAAATACCACAGA
AAATGCAATTAGTATAATAGGTATACTGTTGACTAGAATA
ATTTTGCTTATGCTGCTTAATGAATTTTAAACTACTAACA
TAATTTCCTGTAAGATGTTTCTTTTTGAATCTAAATGGAG
ACAATTGACATGACTAATTCACGGCATATGGCATGCCCAT
CTGCGGTGGACACTGTGTTACCCAGATCCCCTTTCGAAAA
TGAAGGACTTGTTCCCCCAGCTCTGGAAGGCCTGCTAACA
GGTAGCCCTCAGCTGTCAATCCTTCAGGGTCTGCCTTAAC
TTTAGAGAGCTACTGTGCCCAAGGCTACACCTTTAGGCTG
TCCTTATCCAATAACAACTATCAATATGATCAACAGGCCA
AGCTCCTTCTCCTCAATGCAAATAGAACGCCATGTAAGGT
CAACTGAGTCTTTATTGAGATTACACCACAGCTTGACTTC
CTCCTTCTGTGGACTTTATTTCTTCCCTTCCACAGGTGCT
TATTCCAACACCCTCCAATGTAAATCTCATTTTCACTAAT
CTTCATCCCAGAGACTGGTTTCCTGGGGAATCCATCCTGC
AGCACAAGATTAAGATTGATTCAATGCAAATGTTAAATAT
CAAATTGTCATTCTCTTGCCAGAAAATATGCTTTAAAATT
CTTCCCTTCCTCCCCATGCTCCTGATCAATTAGCATGAAA
GGTCCAAGCAAAATACAAGTCTAATAATAACTAGAAAAGT
CAATTTATCTAAGAGTTACAATGAATTCTAAAGTCATATT
TGCCTATACCTAACTTTTTCTCATTAGCTCATAAAGTCAA
GGACATAGTAAAGGAACAAATGTGTAATTCAGTTTAATTT
GTGAATATTGTGGGGATGAACCCCTGCAAGTAGTTAATGT
AGGCACATATGCATAGATCCAGATACTGCCCTTAGCAGGC
ATTTGCCAGGTCATCTGACACTGCACAGTTTCAAGGGAGA
TAAACTATAGATATTTATAGAACTGTTCATAAAGCCATTT
TGTGAAAACTGCCCCCTTTTTCACCTGCTGACTGAAGCAA
TATGTGATTATTTAGGTACAGAGAAGAGATCGATCACACC
TTTTTAGTAGAATAAAAATAAAAACAAATTCAAGAGAAAT
GAGGAAAAGCTTTTTTGTTTCATTTAATACCCATTCAAAA
TGCTTAGATCCTGGGCTTTAAATTGAACTTGAGCCTTTTC
AGATTTCTGTTCCTTTCATAGATGAAGAAAAGCCATTCCC
AGCTTCAATAAAGAATACATAAAAAAGTACGACAGCTTAG
TGTACACTAGCTTTCTGGCATATTGAGAAAAATAGGTTTC
ATATAAAACCCACAGAAATTTTCTTTTGTACTGTGTAATA
TTTTCATTTTATTGTAAACGGAAAAGAGAATGTCTGTAAC
AAAATTCAGAGAATAAAGAAGAGACAGAAGAATACAAATA
TCCTAATAATCAAAACATAGTTAAGTCAGGGATGGATTGA
TGAGAACAAAAATTAGTGTTTTTATTACGCAGTTTGTAAG
TATGGGAATATACAAAGGCTCAGAATAAGTCACAGTAAAG
CATTCCCACACAATGAAGCAGAGCTTCCATATCATGATTG
TGGAGCCCCAGGGAGAAACATAATATATCACTTCTTGAAT
TTCTGCATACATATCATGTATAAGTAAATACTACTCATAA
AAATTGCATTTCAGTTTTAAATTTTCTATTTCAAACTTTG
ATCTGTTCCTCTATATTGAATGAAATTATTTCTTGGATCA
TTTAATTTTGCTAAAGGGCCATTCTAGACAATCAAGTGAA
TGTGACAAAAATATTTTCTTAAAATTTTAACTTGGAAGAA
TGATACTAACATGGTTCTCATAATATGAATGAGTGTTTAG
ATAAAGGTGGGCAGTTAGATAGTAAAGACTATTCTGACAA
ACTAAGCCATAGGCATCATCCTTGTTTGGGAGAGTTAAAC
AGAATTAAAAATTCAAAAGAAGGAGAAACAACATGGGGAC
AAGATACATTCATTCATTCATTCTTTGGACGGGGGAGAAG
AATATTTTATGTTGCTCATTGTTCTCATGTTCACAGACTT
TTAATCAGGAGGAATAGACACAGAAGCAAAAACTTAAAAT
GATTTGCATGTTATTGCAGCAAAAATTTTAAAAAGAAAAA
CAAAACAAAACAAAAAAACAGATTTGAAGGTGCACCCAAG
TCTACCCAGAGTATCAAGGAAGGCTTCGGAAGGAAGAGTT
GGAGTGAGGGGTTTGCCAGGGGCAGGGTCTATTTGCGAAG
GTGCCAAAGAACTATTTGGCCTGTGTCTCACATTCACAGC
AGGCTCAGGATGTGAACTTTGTCTTTGTCTTCAAATGAAG
CATATGTATAGAAACTGCGTGTATGTTAGCATGTGTGTAT
TTGCCAAGTATGTTATTTTGTTCAATATAAGCATTTTAAA
TACACCACATTTTAAACTCTCTAGATAGCTTTTGACCTTT
TTAACGTAGTAGTAGTTGTCTCCAAAAATGGAAGAGACCC
AGACTTACAAGTCCTGAAAAGTCCTGGGCTATTTATTTAT
TTATTTATTTATTTATTTATTTATTTATTTATTTGAGACA
GGGTCTCACACCTCACTGCAGTCTCCACCTTCTGCGCTCC
AGTGATCCTACCATATAAGCTTCATGAGTAGCTATGATTA
CAGGCATGTGCCATGGTGCTCAGCTAATTTTTAATACTTT
TTGTAGAGACGGGGTCTCCCTATGTAGCCAAGGTTGGTCT
GGACCTCCAGGACTCAAGCAGTCCTCTCCCCTCAGCATTC
CAAAGTGCTGGGATTACAGGCATGAGCCACTGCACCCAGC
CCTTTTTTTCCTCCTTTAGGAGTGTGATTCATCTTACAGA
AATAGATGTGAATATAATTAATGTCAACATTACTTTCACT
TATCTCACAGGTCAGAGGAAGTTTCTAGTTGTTCATTGTA
GAGCAGTTACCTTTCCTATGTATATTTGCTGGTTGTCATG
AATGCACCGATACCAGCCCTTTCTAGCCACTCCTCCTATT
CCACTTTCTTTCTTTTTTTTTTTTTTTTAGACCGATTTTC
ACTTTGTCACCCTGGCTGGAGTACAGTGGTGCGATCTCCT
CAGCCTCCGGAATAGCTGGCCCAGCTAACATTTTTGTATT
TTTAGTAGAGATGGGGTTTCACCATGTTGGCCAGGATGGT
CTCGAACTCCTGACCTCAAGTGATTTTCCTGCCTCAGCTT
CCCAAAGTGCTGAGATTACAAGCATGAGCCACTGCATCCA
GCCTCCCTTATTCCACTTCTAAACCTCCATTCCTAGAACT
TCCACCTTTCTTAAAAAGTATACTCCATAAGAAACGAACG
TGATTTAGCCTAAGACAGAATGCATCCACTCACTTATGAG
ATGAATTTTGTATGAACAATCTCTGAGATTCATTAAATAA
TATTTGGGTGACTACTAAGAAGCAGACAATATTCTTGGAT
ATGCATTAAACAAAATAGGAAAAAAAAAAACACTAATGGA
ATTTATATTTTGTTTGTTTGTTTTGAGATGGAGTCTCGCT
CTGTCGCCAGGCTGGAGTCAGTGGCGCGATCTCGGCTCAT
TGCAACCTCCACCTCTCAGGTTCAAGGAATTCTCCTGCCT
CAACCTCCTGACTGGCTGGGACGACAGATGTGCACCACCA
CATCCAGCTACTTTTTGTATTTTTTAGTAGAGACGGGGCT
TCACCATGTTGGCCAGGACGGTCTCAATCTCTTGACCTCG
TGATCTGCCCACCTCGGCCTCCCAAAGTGTTGGGATTACA
GGCGTGAGCCACTGTGCCTGGCGTGGAATTTACAATTTAA
AGTATATTTTTACCTGCTATTTATGTAATTTTCAATTCAT
ACAGAACTTGATCACTAAATGGTTTTTTGATAGCATATCT
TGTAAAGAAAAAAATGACGAAAAGAAGAAGGAATGAATGG
CCTTACTGCCAGCTCTCTCATTGGGCTAGGTTTAGAATAA
ACATATAGAGATGGCTTGTGTGATTAAGTTAAGAACCCTA
AAACAGAAAAAATATTTAGGAGAGATTCATTTACTCAAGA
AAACTATCATAATTTTTTGTAAAATTATTCCCTCTCGGAA
GAAATTCTTTGTCAGCAACAGGGAAAAGTAATATAAATTC
TAAGGCAGTATTTTCACAGTTTTTACTTTTGGAAATTCAC
TTGCAAATATGTAACTTTTCTCCCAAGGTAGAATTCTACT
TTCCCAAAGAGGTACTTAGACAGACTGCTGGCTTCGGTAC
TGGAACACTAAATAGTCAAGCTGGCTTTGAATTCTCACGC
TGCCCAGCAACACATTTGTTTTCTCAGAATCTATTTAGCC
CAGCAGGAGATGTTATGATACCACTGAGAGCCAAGCTGCT
ACCCAGCAATGTAGGATGTTTGCCACAACTTCCTTAATTA
CTTCAGTTGGGCATATAGCTGAGCAGTAACTGTGTGCAAA
GAAGCTATGACGTATGAATCATTTTGTGGCTGGACTTACG
TTTTAGTCTTTTTTTTATGAGCAAGGGAAGTAAGTAAAGA
CATGGCAGATGAGGGGAAAAAAAGTAAACTCACTTAAAAG
GGAAACTTCACTCACCAATAGGTAAGAAGAATGTATGCAC
TACTACGTATGAAGATCTATAGACGTATCTAGCTATTTAG
CAATGCTTCTTTAACAGCATGCAACAAAGAATTGTCTTTT
AGTAGAATCCCATCATCATCATCATCTCCCATTCTCAAGT
TTCCTGCTGCCTTTAGAAAGGCACATGAAACCTGGCTACG
GGATATATTTTCCAACCGTTCTTATATCAAAAACTGACCA
GCTGACTAAATTCTGGGCAATGAGAGGCAAAAAGAATTAA
TATATGTAACTTTCAAGTCTCTTCTTTATGAAGAAGGCTA
TTTGTCTTTCACTTTCTCTTTCTTATTCTTATATTCTGAA
ATATAATTGTGGTAAAGGCAAGAACTTTTTCCACCTGGAG
TGGTGAAAGACGACGTCCCAGAAAATGGTAGAGGAAAAAA
AGGGATTTGCATATTTATGCAAACAGTATATCTCTACATA
TGCACATAATAGGATATTAATATGTTTGTTATTTGCAAAT
TGTTTTATTAGTTGTGCCCCCACAAAATTAAAATATGTAT
TTTTTGTAAAACTTCGTTATACTCTACATAACAGATTTAT
TTCGATAAATGTTCTTTTAACTTCTTGATTTTGTAAGACA
ATGAAAAAGCTCTTATTAATCATTATTTCTTGATGTAGTC
AAAATATTGTTTGTAATCATTTACTAATGCCTTATGTTCA
TAATGTTTCTGTTGTGAAAAATTCTGAATTTAGATACAAA
TTCAGAATAGTAAAATTGTTAAGACATCTTTTTATGCCTA
AATTATTATTTTTTGCTTCCTGGACTGTTGACCAATAAAA
TATTACTATTATTTGAGACAGGGTCTTGCTCTGTCACCCA
GGCTGAAGTGGTGCAATCATGGCTCACTGCAGCCTCAACC
TCCTGTGATCCTCCCATCTCAGCCTCCTATTTTTTTTTTT
CTTTTTTTAAGGGTAAGAGAAAGGATAGGGAAAACAAAAG
TAATCTGGTTTGATATTCTCTAAAAGTTAACAATTTTAAA
ACTATTGGGAGAACTATTTTCTATACTATTTATAAGGTAA
TAAAAATAGAGGTTTAAAAAATTATCATATTTAAGAATAA
AACCTAGTATAATAACTGTCTATAAAATATTTATTTCCAA
ATATCCAATTTTAAACATTATTGTCAATCAGAAAGTATCT
ATGGGATAAATTAAAGGCCCTGGAATTATGCTAATATCCT
CATGATTCCTTTCCTGTCCCCAGATCACTATCACTGTAAC
AATCTGAAACCAGCAATCTCCTTCCTCCGCTTAAGGAACA
AAAATCTCTCTTGGTTAACGTCTTAGAAAAATATCTACAC
CCTATACAAAACTTCTGTAGACTCCATGGAATAATCCTGA
TTCAATTTTGTTAGTTAATGGGTCATACTGAAAAACCCAA
ACTGGGAATTGTTCAGCAGACACTATTATCACAGATTCAA
GTTTATTTTTTAAATATTAGTTCTCAGGAGTTAAATCAAT
TCCAATGGCTGGGTTAAATGCCTTCTACTGAGCCTACCAG
GTAGCAAAACAAAAAAGAACTATTATTTATACAAACGTTA
AATATGCTCTAGAATGCTTTGGTCTGTTTTATTTTTTCTT
TTATTTTCAGTATGAATTGAGTATTTTCTTTGCTGGTAAA
TTGTATTTTACTGGAGCTTTTATTAAAAAATGTTGAACAC
CTTTTCAACATGAGAGAGTAAATGGACTTCTAAAACCAAA
GTAGAGACTAAATGGACTTCCAAAACCAAAATTGGCAAAG
CTATAAGAAGTCTAAAATTGCATTCAATAAGATGGCCACT
ACCCCATATGTGGCTAAACTTAAATTTGAATTAAACTTTA
AATAAAAATCCAGTTCTACAATTGCACCTGCTGTATTTCA
AGTGCTCAATAGTTACGTGAGACTAATAGCTACAATATTA
ATTAGCATAAGTAAGAATATTTCCATCAATATAAAATGTT
ACATTAGAGAATGCTATCTAGAACTTTCATTGCTTTCTAT
TAGCCTTGATGCTATGAGATTTCTCTTTAAGAGCTAAGAA
AAGACTACCCCATACCCTGTCAGAATCTCATGTTTGATCA
GAGATGCTATCCTACAGCAAGCCAAAACAGATACAAACAA
CTCTTATCTTATACAAACAAAGTCTAATAATTAAGCCAGA
AAAATGCAGCTTTTTGAAAGATATCTGCATAAACAGCTCC
TGTGAGACCTGAGGTGAGGGGAAAGGGGGGGGGGGGAGAG
AGAGAGAGAGAGAGAGAGAGAGAGAAGAGGAAAGAGCAAG
AAAGAAAGAGAGAGAGATCCATTCTTCAGCCTCTATGGAA
AGTACTTTATCATACTATTAATAATGATCACTAAAAAAAT
GTTATTGGCATTGTTAACAATTCATGATAATTTACACAGC
ACTAAACCTCTAAGAAATCGATCTTTGGATTTATTTTTTC
CAATTAAAAAGACATAGCCATCTTTTCTGCTTCATTGAGC
TTGAACACTATTGGGAAACTTCCAGCTGAGTAGCCTTCAG
AACCTCCAGAAGCAAAGTAGCCTGGGAGTTACGACCACGA
CTCCCTTAACATCCCCTTTAGTTTTACTGAACCTATTAGA
TAGCTTTCTTCCTGACACTAAGCCCCCAACCTTCAGTTTC
CTAGTCATTTACATTAGAAAGCTTTCATTAAAAATCCCTG
GTCTGTCCCTTTAAAATGTAAATCTTTTTAAAGCCTCTTG
CTAGTTTTACAATCCAGGAATGTCTTTCTCAAGAACTTGG
AAGCAATTTCTTTCTAATGCAATTATTGAAGGAGATAGAC
CCCCCAACCCAGTCTCTGTGGAAGGGTAAGAGCCTAACTT
TGGTAGGCCTCTTCATGCAACTTGTCAAATTGTCTCTTGC
CATGAAGAGCCAATAAAATTTAATTTCTGTTTGAGTAAAG
CAAATTAGTAAACGCTCAAGGCTGGCCTGAGTCTCCCTAC
CCTAGGTCTTAAAAGTTGTTTATGCCATCCCCACCACAGA
ATTGTGTATCCAGTCTTGGTATGTGCTTTCTCCCCTATTG
TTGCAACAGTATCAGAATAAAATCAATTTCTGCTTACTAA
TCTTGTTCAGTGTGGTTTTTCTTTTCCAATAGATAGCTGA
TTCAAAATATCAGATTAGATGACAACCCAAAGTAGGTAAT
TTCCAACCAAGTTGAGTTAATATGAATTTTCCAATACATT
TATACTTTTTTTCTCTTTTCTATACTACTAATCTTGTCTG
CTATACTTCTGTGCTCTCTGGTAATCAATTAAAGAGTTTT
CAGTATGCTCTCCTGCACTTCCACCCCCATAGTATTTTAA
CTGCCACTTAAAAAAAGACAAAACTTTTATTAGTTTTTTT
TTCATAACATAACTACTGATTAGAGCCTAATGATTGCTGA
TGTGTCAGTCTTCACCTGATCCTGCTGCTCAAAATTCAAC
TACTGTTCTTTAAATTCTTCAGAATGCTGATTTTCTTCTT
TATGTTCATTCAAGTACTTCCTTTTTTTCATTATTAATCT
AACTTTTAATTTCATTATAAGTAGATTTTGATCCCTTGCC
AACAAAATGCTTCTAATGAGATCAGTACAGTCGTTTCATC
AAAACTAAGTTTGGTAAGAGTGGAAACTAATAGCTAAGTG
GCTACCCTGTCTGGGGCAAATACCCGGGTATCGTTGTCTC
ATGCCGGGAAAATTTAGAACAGATGCACAGGACGGGTTTG
GAAGCAGAGGTGTAATAGGCAAGAAGAGAAAGAAAGAGAA
AGGAAAATAGCTCTCTCTTGTGAGAGGGGACTTCCCAGAG
GAAAAGGCCAGCCAGCAGCAGATAAGCCAGATTTTATAGT
CAGGTTTCAGGAGGTGGTGTCTCTATGTAAATAGAGCTCA
CAGATTCGTTCCATCAGGTATGACGGTTACATAGTGCTTG
GGGAAGCCTGGCTGCCCCACCCTAATCTTATGATGTAAAT
GAGCTTTCCCCATTAGCCAGGGCCATCTTGTCTGCTCCTT
ACTGTACGCACCGCTGACAAAGAGAAGGGAAGATGGAGCT
GCCATCTTGAGCATGATGGGCACAACTACCAGCATCTATG
TCTGCAGCTCAATTTCACAGGCTGCTCTTTGTGAGAAAGG
AAAATAATTTGGGGCTGCTTTTTGTTTCAGTAAAGGTAAA
GGAAAACCTTACCGAGGGACTTCTGTACCCTCACTATCTG
CCTAAGTACTTTTTTTCATAATTCCCCTATCAATAGCAGG
ACTATCCTTTTATGTCACACTCAGCTTGCTACTTTGTAAG
TTCTATTTAACTTCACTCAGAAAATCTGTTCTCCTTAAGG
TATACAAGGTTGTTTCCCCTGTTGCCACACATGATTTTTA
TATTTCTGATCCATTCTGTATCCTACAGTACTATTTATTC
TACGAACACCAACTTTTCCCTGAAAACCCAACAAACCAGT
TTATAATTCTCCAGTGTTGTCAGGTACTGTTATATGAGCC
CTTGATTTTCTTTTGGCTAGACAAGAAAGCAGGGTATAGC
AAAAACTTCTTGGTGCCCCTATATGGAACAGTCCATGAAC
AGGTCAATTAAAACAAAAACAAACAAATAAAATCACTTGG
CAGGGTGCGGTGGCTCACGCCTGTAATCCCAGCACTTTGG
GAGGCAGAGGTGGGCAGATTGCTTTGAGCTAAGGAGTTCG
AGACCAGCCTGGGTAACACGGCAAAACCCCATCTCTACAA
AAAATACAATAATTAGATGGTCATTGGTGGTTCGTGCCTG
TAGTCCCAGCTACTCAGGAGGCTGAGCCTGGAAAATTGCT
TGAGCCCAGAGGCAGAAGTTGCAGTGAGCTGAGATTGTGC
CACTGCACTCCAGCCTGGGCTACAGAATGAGACCTTTTCT
CAAACAATAACAACAGCAGCAATAACTTGACTCTGAAAAA
GACCCATCTGAACTATGGAATGTGGTTTGTAGTCAGAGTT
TGGTCATCTAGGCCTCTCGCTTCTATTATAAAAACTAATA
CTCATTTTGTTTCTGGTGAATGCCTGCACTGCAGTTAGAT
GATAAGTTCTTCCCAGAGTCCTAAGAGTTACTGTGTAGCC
ATTATCAAATTAGTTTGATAACTTATCCTGAAACAGGGAA
GACTAACTTTAGTTCAATTAGATAAAATATTACCTGCACA
GCTTTCTGATTAGCAAATTCTCAACAATCCCTTACAGCCT
AGCTTTATCAGCCCTCGGCCCAAAGACTTACCAAGACAGG
AAAAAGAAAAAAAGAAAAGAAAGGAAAGAAAGATAAAGAA
AAAAAAGAAATAACTGAGAGCCGTCAGCTAACAGGTGACC
CAATAGCTACCAACAAGGCCGTAGTATTCCCCTGATGAGC
ACAGTCGACTTCATACAACATCAGCATCTGATGAGAACTC
TCTGCAACCATGAAGACAATTTCATAGTCATGACTGAACA
AAGATAAAAACACACTCTATTTAACTACTAAATATTACCA
AAATCTCCTCTTTCCAATTTATACAAGTGACTGCTACTTC
TTTCATGATAACTCTAGCCTCATCTGCTTTTCTTGACCCT
TACAGACAAGATTCCATACACAAAATTGTACCAATTTTTT
GGTAGCACTCAATCGAGAAGGGACACCCTCTTCCTTCAAC
TTTCTGCTAAATTAAGTTCTGTAATAACAAGCTTTTTCTA
ACTCCTTTTTTTTTTTTTTTTTTGAGACTGAGTCTTGCTC
TGTCACCCAGGCTGGAGTGCAGTGGCCAGATCTCAGCTCA
CTGCAAGCTCCTCCTCTCGGGTTCACGCCATTCTCCTGCC
TCAGCCTCCCGAGTAGCTGGGACTACAGGCACCCGCCACT
TCGCCCGGCTAGTTTTTTGTATTTTTTAGTAGAGACGGGG
TTTCACCGTGTTAGCCAGGATGGTCTCGATCTCCTGACCT
CGTGATCCGCCCGTCTCGGCCTCCCAAAGTGCTGGGATTA
CAGGCTTGAGCCACCGCGCCCGGCCTTTCTAACTCCTTTT
AATCAAGGTGCCTCAATGTTTCACATGGTGACATGGCTGC
CTCCTTTGCCACAGAAGACTTAATAAACTTAACTCTTTTT
TTTTTTTTTAATCATAGGTGTACTTTCTAGTAGTCTTTGC
CTTTGAAATTAGCAAGGTACTATTCTAATTCTGGAAGCTG
ATGTAGAGATGCTATGTCACAATTCCTAGGTTACACAACC
AGCTAGGGGTAAAAACAAAATTTCAAACACAGAGTGTTTG
GCCCAAGACTCCATGCTCTCTAATTTATGTTGTCTTCAAA
TGATGGAATATAAGCAGAAATTATGTCAATTCAGTTCTAT
TCAATCTGCCACTGCTTAAAACATGAAGCCAAATAGTTTG
ACATATTTAACTCAAAGAGCTGTGCAAAATAGATAATCCA
GTAGCTCCTATGTACATTAGTTAAAAAGAGTTTAGCAATT
TATCTAAACATTTATGATAATATATCTTTTTCATGAAATT
ACAACTCATTCTACCACCTGGGGTCTTAACAAAATTGTAA
ATGTAAAGAAAATCAGTTTTACAAAAATATAAATACGTTT
TATCTTTGCAGTCCTGTCCTCTTTTGTTTTTATATGAATA
TGTTCTGTATGGAAGAATTTATATACAAACATAGCAAATA
AAGAGAGCAGAAAAAGTAGAAAAAGAAAATGTTTGGCAAA
AGTGAATCTGTGTGGTGTCAGGTACATTTTATTTGGCTAC
ATATAGTAATTGCAGGCTCAGAAGAAATCTGCAAAACAAC
GGACAAGAAATGTTTAATCTTCATTTTTAATATTAATTTC
TTATTCTGCTTTATTGCTTTATAATTTATGAATTTTATTT
TCTGTAACTTCCCAAGATATAAAATGATTATATCCTGGAA
TAAATATCTCTCATCCATAGAAAACAAAACAAAAAAAAAG
TCATGTGCAATCCTTGGGGTCAAGCAACTGATTAAAATGA
AAGATAATTATGAATATGCTATGGAAAGCATATTTCCTTT
TAAGTATTTTTTCTTTGAGCAAATTATAGCTCTTTTGCTA
TATTTTCAAGGCATACTGACAGGGCAATTAGTAATCTGAA
CAATCAAATCCATTTGGAGATAATGGAGCTTATCAATTCT
TGTGTTATAATTGCTTTTCAAAGCCCCTCCCCATGCCTGT
CTTTTCCCCCACATCACTTACCCAATACACTTAATCCTGT
TTAAATAGCAACATGTCAAACATGTCTGCTAATCAACGGG
CTGGCATTCCCATGGAGATTTCTGCAGTTTTAAGCACTGT
ATTTCACTGCATAAGGATTTTTCCCAAATATTGACTTTTG
GTTTTCAAGGTTACTGATGATTTGCTCTAGCACATTAATC
ATTCTAACCACCTTAACAAAGAAGCTCATTAAAAAGACAA
ATACATTTATCAAGCAAATCATCAGGCAGATTATATACTT
TCCTCCCATAATAGATTATAACTGAATAAATAACTTGGGT
ATTTTATAATTAAATATACAGAACAGTTAAGATTTTAATA
CTCATATCCTTTACTGAAGAATGGGGATGGATGAGGTTTT
ATAACATATAATTTGTATGATACAACCTAGCCACAATTAT
GTAGGTTAAAAGTAGGACTACTGCTTTGAGTATACAAACT
AGATAATGTTTTGACATGATGATGAGGCCTTAAATACAAA
GACATTTGAAGTTCAAAATATTGGAAATTTAACTTAAAAT
TTCTGTAGAACAACATTTTAGTATCTATTTCTATAATCTA
ACAAATACATAGAGTCTGCCTTGGAAATAAGGCTTTGGGG
TGGAGAGATACAGCTAAGCAGTCATTTGCCCTCAGGCCTC
ACTGAAGCTAGAGTGATTATTCCTTCTGTGAGCCAAATAA
TAATTTAAAAGCTTGGGAAGGCCTAAGGGGTCAGCTTTGT
CTTAGGTTCCAATCGCATCTCCTGCTATATCTCTCATCAA
CCTACCTCACACATATCTGAGTTTTAGTTGGAGAAGTTTG
CTTTTCCTTCTGAGGGTCTCCAAATTAATGGACCAAAAAT
AACTTTGAATTGTAGCCTGCAGGCAGAAAGGATCTCCCTT
AGCAATTTCAGATTTCATTATTTTTGTTTTTAGTTTCAAG
GTATCTTGCTTTCCAGTAGAACCTTACTAAAACATGTATA
AAATAGATCGCACACTAAATTATCCTAATATTGCTACTAT
AAAATCTACCAGTGCTGCTTTACTGAATCCTAAATATAGG
CTACAAATAGGCTACAATTTCATTAAAATTTTTGTGATAA
TTAATAAGTCTCGCTGACTTCGGTGGCTGGCATCAAAGTA
AAAATTGCACCAGTCAAAGTGAAGCAGGCAGGAAAGACTA
TTCAATGTTATTACAACAGGAAATAAATATCAGAACTAAG
CTGGAGCTCAATTTGGGTAAAACAAGGAGCAGGAGAGTTT
TTAAGAGCTGGTAGCTGATCATAGAAGGGAAATGGAAGAG
TGTCATAGGCCATCTGTGTTTGCTAATTGGCTTTACTCAA
AGGCAAAGTAAATTTTCTTGTATATCTATAACAGGAGATA
GTTTACAACTTGGAATAAGAATCCCACCAAAGAAAGACAC
CTGCCCTCCCACACAGACTGGGAGATAGAGGCTCTCTCTT
CCTTGTGCTTATATTTCAAAGGGATCAGTGTTAGATACAG
TTAGGTTCCCTCTTCAAACAGCTTATCCAGTTTCCCTGTT
CTCTATCCTATAATTCCAAATACCCCTTTGCCTTTGCATG
CTCCAGCTTGTCTGAATATGCCTAGGTATGCCTGAACTTG
CTACAACCCCAGTCCACATTCCTTTCCTTATTAGGGGATA
GTTTACCTTCCTAGTATCTGCATAAATGACCCCCTTTTTC
TCTCTTCTCACCTTCCTTATATGTCTACGTTACCTAAGAA
AGTTTAAATGTTAAACCAATAGGGACTAGTTTAGACTGTG
CTGTCCAACCCTAGCCAACAGTTGAAAGACACAGAAGCAG
AAGCTGCATTAGAGATAATAAAAACCCCTGCTTTCCTTTG
TTCTGTGTGCTCTCACCTTTGCTATATATGTGAGACACAC
CCTTCTGCAGAATTAAATTTGCCTTGCTGAGATGTTCTCT
ATCTAAGTGCTCTTTTTCTTTGTGACTCTGAGCTCTTATT
CCCAACAATTCGGTGACCCATATAGGGAAACCACTCTCCT
CCAGGGAGGCGGTCTTCAGTCCTCACTCATGAGGAGACAT
GTCCTGTTGCCTTGTTGTGGTGGCCTCAGGGGTAAAGTTT
TGAGATTCACCCAGTGTGAAGAATAAACCCAGACTCTCAG
CAATGCAGGAAGAAAAGGCCTACAAATACCCCGACGACCA
GTTAACTGTGCACAGACCAAGGTAAGAAACATTGCAGGAG
TCGGCAAACTATTTCCTTGGTGGTCAGGACCAAGGTAAAA
AAAACCCCACAGGGATGGTGAAGTATTCCTTAGTTGGGAC
ATACCAAGGCAAGAAAAGCTTTGGGGGTGGTGAAGTACTC
CTTGGTGGTCGGGATATCTTGGAGGTTGAAAGTGTGTGAA
AGGCAGAAAATTCCTACTACAAGGGATTGAGCCTCAGTGA
GCCTCCAGAGAAGGACAGGCAAGAAATTTCTAGTGCAAGG
GATTGAGCCTAACCAGGACCCAACATGGGAAATGTCCCAA
GTAAGACAGGAAGTAAAAAAGGATAGAAATAATAGCAATG
ATACCTATTATCTCCCTAGGTCTTATGTTAAAATATTGAA
AAGATAATGAAAGGACTAGACATAAGAAAAAAACAGCAAA
TAATAAAATATTGCTGTTTCATTTGGACTCGAGAACCAAT
CCTCAAACCCTAAGTTTTCTGGCCAAAGTTGAGGTCAAAT
GAGGCTTGAATTTGTCAGCTTTTAGTTCGATTTGTGAATA
GCAAAAGTCTAGTCTCCCAAGAGGAGGTAGGCTATGCTCT
CTGTTGAAAGTAGAGGCTGGTCCTCCTTTACCCCCTAAAG
ACTGAAGGAAGTAAGCCAAAAGCCAACTCCTCTAAGCCAC
CTAACACTCCTGACCCTCACCTCTCTCCCGCTTAGGCCCA
GGCAGTCTGCCCAAGCTGCAGGGCCTGCTAGAACTGCATG
AAGACTGTGAAGGGAACCACCCCTCTGCTAGGAAACTCCC
AGCCCAAAGGAGGGCATCCACAGTTTCCAGTGTTACTCAG
GTAGAAGTGTATCAAAACACTTACAAAGGTGGCTCTGGTA
TGCAGATGGCAGAGGACAGCAATATTGTAAAGACACAACA
GACACAGCCTGGCATCCAGAGAGCGAGGGACAAAGCCTGG
TCTGGTGGCAAATGGAAAGAAACTTTAGTGTAGAAAAGGC
TCTGTGTGTTTACTGGTGGAGAGACTGTTTTTTTTAATAA
ATGTGTACAGTTTTGTTTCCGTATAATGAAAGCATCATTA
GGTTACTTTATATCAGCTGTAACATTTTCATTGTTTTAAG
TTGTCTTTTTTTTTTTTAATAGTAGCTAAAGATGTACAGA
TTACTGTTAAATTGCAGTTTTTTTTAAATATATTTTCTTG
AATTATTTAGAACATGCAAGTCTAGTATTTTTAGTCAAAC
AAAATATTTATGGAACGTTTTCTCTTCTATTCATGACGGC
TTTCTAATACCAATGGTAATATTTACAATATTCACCAAAT
CTTAGAATTTTGCAAATACTGGAATTCTACCACTGTTTCT
TTGATAAGCTTTGCAGGCAAAATTTGAAATTTTAACATTG
GCACTCAAAATCTACATGGAATGTATTGAGGGGTGACAAC
ATGTTGGCAGCTCTCGCTCTCGGTGCCTCCTTGGTCTCAG
CGTCCACTCTGGCAGTGCTTGAGGAGCCCTTCAGCCCACC
ACTGCACTGTGGGAGCCCCTCTCTGGGCTGGCTGAGGCCA
AAGCCAGTTTCCTCTGCTTGAGGGGAGTTGTGCGGTGAGA
GGCGCAGGCAGGAACTGGGGCTGCGCGCTGTGCTCACAGA
CCAGTGCAAGTTCCAGGTGGACACAGGCTCTGGGGACCCC
ACACTTGGAGCAGCTGGCCGACACTGCCGGCCCCAGGCAG
TGAGGACCAGCAGCTGCAGAGGTTGCGCCGGGTCCCTCAG
CACTGCCGGCCCACCTGCACTATGCTTGAATTCTCACTGA
GCCTCAGCCCCCTCCCCACGGGGCAGGGCTCGGGACCTGC
AGCCCTCCATGTCTGAGCCACTACCCCAGCTCCCCCCACC
ATGGTAGGCTACCATGCCTCCTGAGCCTCCCCGACAGGTG
CCGCCCCCTGCTCTATGGCGCCTGTTCCTTCCCTTTGACA
GCCCAAGGGCTGAGGAGTGCAGGCGCAGCGCAGGACTGGT
GGGCAGCATTTGTTTTTTTTTTTTTTTACTTTAATGCTTT
TTCAAATTGGCAGGTCTTTAAAGTATTTTTCTCCGTGCTT
AAAAATGTGTGTGTATGTGTTTTTATATATATGTATATAA
ATATATATATATTTTAAAAAACACATTAACTTTACTAAGT
AAAACCAAGCCATACTCTTTTTGAGCCAGTTAAGAAAATT
ACCATTTTTTTAAAGTGTAGCATTTCAGGGTAAAGACCCA
TGAAATGACTTAGTGGATTCTAGACTACTGAGAGAAAACC
ATCTCAAAGATTTTGTTAAAAGTTTTAGTGTTGTCTGAAA
AGCAAGAAAAAAAATGAATGGTAGTGAGTTAAAAGAAGAA
GAGAGGAAAAGAGTTTTGTCTTCAAGTAAAATGTCTGATT
GTGTCAGACATTTCACAAGTGTAAAAGGAAATAGGAGAAA
CTCAAAAAGTATATGTAAGAAGAGTGACAAGATAAACTGG
GAGAGGGAGAAGGGAGAAAGTGAGAAGGGAAATTAGAGAG
AGAAAGAGGAAGAGGCTCAGTGTGAGGGAGAGAGGAAACA
GGGTTTGACAGAGAGAAAGAGAGAGAGTGCAAATGAGATA
GAGACTCAAGGAAGAAACGCTGAGAGTCTGGAAATGAAAG
ATTTGGACAGAAACAGAAAGATTAGAGAGAGAGATACAGG
GAGAAAATGAGTGAGAGAGCGACTGGAAGAGATAAGAGAT
CAGAAAGGGATACAGAAGGTGAGACTAGAGAGAGAGAGTG
TGTAGAAGGAAGAGAGAGGAAGAGACAGGAGACAAAGAGA
TGAAAAGTCTGAGTGAGCAGGTAAGGAGAGAGATTGAGAA
CTATTGGAGACAGCAGCTAGGAGACAAAGGAGGCGGGGGC
TGCCTGAGTGCCGCAGCACCCACACCATCCTCTTGCCTCC
TGTCACTGGGACCCCAGAGCTGGCCCTTGATGGAGGAGAG
CCAACCTCACAGCAGCCTGAGCCTGGCCAGCAGCACCTCC
ACCATCTCCCCACTCAGCAGCCTAAGTCCCAAGCTATATG
TAATGCAGTTCTCAGAGTCTATGGATGTATAAAAATTTAT
ATTATGGCAAAACAAGTTAGAGATAGTTGCCTAATATGTA
AACAAAACAAAAGAAGGCCAGGCATGGTGGCTCACGCCTG
TAATACCAGCACTTTGGGAGGCTGAGGCAGGCGGATCACA
AGGTCAGGAGATCGAAACAGTCCTGGCTAACAAGGTAAAA
CCCGGTCTCTACTAAAAAATACAAAAAAATTAGCGGGGCA
TGGTGGCGGGCGCCTGTAGTCCCAGCTACTCGGGAGGCTG
AGGCAGGAGAGTGGCTTGAACCCGGGAGGCAGAGCTTGCA
GTGAGCCAAGATAGCGCCACTGCACTCCAGCTCTAAGAAG
CTCACCCCATGGAGGAAGGGACCCAGGATTAAGGCCATTC
CAAAGTGTCCTTCCTCAGAAGGAAGCCTAGCCTTGGCTAA
AACCTTACCTCCCTAAAACCTTACCTTCATTTTACTAAAG
GAACTGCTTCCTCTGATTGCCAGTCTCACCAATGCAACCC
CATCCTCATTTTCATTACTATCCCTACCTCTACTGACTCT
AGGCCTGCCCTCAGCCACCTCTATGGTATAGGGGACTATG
TTAACAGAGACATCATATAGGCATTTTTGAGATACACTTT
GTTTCCTGCCCGCCCTTCTCCATCCCCAATAGTTTCAGCT
TTGAACCATACACCTGTTATTCCTGTACCTACAGATAAAA
CCAAGGTGTTCATTATAGAAGTAAAAGATCTAAAACAAAC
ACTAGCAGTTGAGACAGGATACTGAGATAGAAATACCTGA
CTGGACTGGATTAAATATTCTGTCCACACCCTAAGCAAAA
GTGACTGTTACACTTATGCACATGGTAGACCAGAGGCCCA
GATTGTCCCCTTTCCACTTGGATAGCCTCCCTGCCAACTG
GGCAGGAGCTGTATGGTAGCTCTTTTTCAAGACCCCACAG
TCTGGGAAGACAAATTGTGCCAAGCTCTTTCTCTGCTGTT
CCCGAAAGTTCAACACCCTGCAGGTCAGGCCCCAAGGGCC
ATCCAGCCTCCACCTTCCAATGCGAAGTTTATCTCCTGTC
TCTCACAACAGGGGGAAACCTTAGCGTTCCTTGGAGAGTT
AGAGGGATGGAAAGAGCTTAGGCCCTTCCAAGAGCTTACC
CATCAGTCTGCCCTTAGCCATCTCTGAGTGGATGTATGGT
GGTATTGTGGTAGACCCCTGTGGACACCCTGCCAAGTATC
TGGAGCAGAACTTGTGCTCTATTTCAACTGGCTATCCCTT
TCACCCTGGCATTTCATCAACTAGAAAAAGTAAAAGCAAA
GTGCTGTAAACTGAAAGAGACCCTTCATGAGTCTTTTGAT
CCTCAAGTTTACATAGATGCCATCAGGTTTCCACGAAGAG
TGCCAAATGAATTTAGTGCTTGAAACCAAATAGCTGCGGG
GTTTCAATCCACATTGTTCTGGTGGGTAAGTATTAATAAA
AATGTAGACTGGATAAATTACGTTTACTATAACCAGCAAT
CATTTATTGACTATACCAGAGATGCCATTAAAGGAATAGC
TGAACAATTAGGGCCCACCAGTCCAATGGCCTGGGAAAAC
AGAATGGCATCAGACATTATAGTAGCAGAGAAAGGTGGAG
TTTGTGTCATGATCAGATCCCAGTGTTGTACTTTCATCCC
TAACAACACAGTCCCTCATGGGACAATTACAAAGTCTTTG
CAGGGCCTTACCTCTCTATCAGATGAACTGGCTAAAAACT
CTGGAATAGATGACCCTTTTAGAAGCCTCATGGAAAAGTG
GTTCAGTGGGTGGAAAAAGCTAATGACTTCAATAGTCACC
TCCCTGGCAATTGTTATAAATGTACTAATTCTTGTTGGAT
GTTGCCTCATACCCTGTGCTCGATGGTTAATACAAAGACT
TATTGAAACAACTCTCACCAAAACCTTCCTCAATTCTCCC
CTGCCTTATTCAGATAAGCTCTTTCTTTTAGAAGATCAGG
CAGAACAAAGTCAAGACATGTTAAAAAGGTTTGAAGATAA
AAAAATTATAAATATCAAAAGGGAGGAAATTGTTAGATAC
AGTTAGGTTTCCTCTTCAAACAGCTTATCCAGTTTCCCCG
TTCTCTATCCTATAATTCCAAATACCCCTTTGTCTTTGCT
GTGCCCCAACTTGTCTGAATAAACCTAGGCATGCCTGAAC
TTGCTACAACCCCAGCCCACAATCCTTTCCTTATTACGGA
ATAGGTTACCTTCCTAGTCCCCCATAAATGACCCCCTTTC
TCTCTCTTCTCACCTCCCTTATATGCCTACCTTATCTAAG
AAAGTTTAAGAAAGTTCAAATGTTAAGCCAATCGGGACTA
GTTTAGACTGTGTGGTCCAACCCTAGCCAATAGGGGAAAG
ACACAGAAGCAGAAACTGCATTAGAGATAATAAAATCCCC
TGCTTTCTTTGTTCTGTGTGCTCTCGCCATTGCTCCATAT
GTGAGATGCACCCTTCTGCAGAGATAAATTTGCCTTGCAG
AGATGTTGTCTGTCTAAGTGCTCATTTTCTTTGCGACTCC
AAACTCTTATTCCCAACAATGAGCCTGGAGTCTGTGACTG
TAGTCCCAATTGCTCTGGAGGCTGAGGCCAGAGGATCACT
CGAGCCCAGGAGCTGGAAGCTGCAGTGAGCTGTGATTGCC
CCACTGTGCTCCAGCCTGGGTGACACCCCAAGACCTTGTA
TCCAAAAGTAAATGAATGAATGGATGAATCAATCAATCAA
TCATTTTTTAAAAGTTAGAAATAAAAGGGATGTCCATCAG
GTCCTTGAGAAGGACATTCCTGGATTGTAACATTGGCAGG
AGACTTTCTAAACAATTTACATCTCGAAGGGAAAGAATTT
ATAAGGGTTCTAAAGTTAATGCTCTAGGAAATAGGGAGGC
CAGTGGCCTAGAGTCAGAAAAAGGCCTCTTGAAAGATTAG
TTGATCTGATTGGAATATTAAGGCTATCTTGGTTCCTGAT
TAAGTAGCTATTCACTGCCTCTGCCCTACTTCCCAACTTG
GCTCACATTTTAGGGTCTGTTTCTTATAAAAATACAATAG
GTCAAATTTAATTTTAGAATTTTTTTTTTCTTTTCAATTA
AGATAACTCAATCCAAATTGGTTTAGTAATGAATTAATTG
GTGGATTTAAAGACTTGGACAGTGAAAACTTCCAAAGATA
GGCTAATTTTCAGGCTTAGTGTATCTGGTGTCTTTGTATT
TGCTCCATTCTCTGACTGATCTCTCCCATGGTAGGAAGAG
TGTTCTAAAAGCAACAAGCTTATGTCTTCATTCAGACAGA
GAAGAGGGTATGGTGGGTGGGAGCTTTTTAAAATTTCAGA
TAAACATTTTGAGCTTTATACTGATTGGACCACCCTTGAA
TTAGAGTATGGCACCCGTGCTCACTATATACTTGATCATT
TCTGACCCAGTAACTGCAGTAATGAAGACACAATTTTCAT
GAAGCTAAGGGACTCTCTGGAGTGAAGGGTAAACTTAATC
CATGTACACCTCTTGATTATTACAAAATGGGGAAGAGGAG
AATCAATTCTTGAGGTGCACATGGGGTAGGGAAAAAAGAT
GAGGATATGGTATCTTCTACTACTACTAGGATATAATTGT
CAAGTATTCTTGTTAAGCCTTAACCAGTGCTACAGTACTA
CAATCCACTAATAAACAGGATTTTGCCACATGACAACATA
TGACCACCTTAAATGCAGTTTTACTCAAACTGAAATTATT
CTCTCTTACTCATTCCTCTTTCTAACTGCTCCACTTTTCT
GTAGGTTTAATCTGGGGTATACTTTAAATCTAAAATCTAT
GAATTTGTGTGATTGAGAGTAAGTTGCTAAACTTACATTC
TCTTGTTCCTTTTATAAAATAGAAATTAAAATATCTCTTT
GGCAGAGTATCATGAGAATGAAAAGAATCAACATTTCAAT
GTGCCTAATCCTCTGCCTGGCTAATAGAAGAAATTTATTT
AAAGTCACTTACCTTCCTTTCCTTTCCCTTGTCAACCATA
ACAGGTTAATCCCATGTGTCTGGATTTTCAGATACTTCAG
CATCTCAATTAACATATTCACTTAGTTAATTCAACAGAAT
TTCTTGCCTGACCTTCAGTGTATGCCATGTGCTTTCTTAA
GCCTTTGTTCAGTCTGCCTTCAGTACATGGGAAGCCCTCT
GTCCATCTCCATCCCACATTTCTGGCCTTGGTTTAATCTT
GTAAAAAGAAAAAAATAAGAATACCTATTTCATGGGTTGT
TGTCAAAATTAAAGGAGACTCTCTAGAACTTAGACGGCTA
CTAATATATGGAAAGTGCTGTAATTATCGTTACTGTACCA
GATATTTTATACCGTGGACTCTAGTGAGACAAGCCAGATG
GGAGGGGATCCCTGTAAAAACTCAAAACGGCCAGCGCACT
TGGGTGGAGCCTCAGGAAGTTTGTGCCCTTTGCAACAAGA
AGGAGACTGGCTCCTCCTCTTCCTGGGTGTAACCTGGGAT
TCAAAAAGCCAGGTGGGAAGCCCTCTAGTAGGGACTCTGG
ACTTGTCCCTGTTTTCCCCTTTTCTTCTCTTTTCACTCAC
TAAAACCCTGTTTTACTAACCGTTCAAATTGTTTGGCAGC
CTGAATTTTCATGGCCATGGGACAAAGAACCCCATCTTTA
GCTGAACAATGGAAAAGTTCTGCAACATTTTTGACGCACA
ACTTGGGGGCTCAAGTGGAGAAGCGGTGAGTGAAATGGGG
ACTCAAAACTTCTCACTGTTGCTTCTAAGCCTTTTATCTT
TGGATTTCACAGGGTGGAGGAAACCGTGCTCCCACGCTCA
TAGCTCACGGGTGTTTCCATGACCTTTTCCTTTTTTTTCA
GGACGGATCATCAGCTCCCTGCCACTCTCCCCTCCTTGCC
AGGGCTGGGACACATGGGTCAAGGTGCAGCGGAAGGCTGG
CTGGCGTTTTCCACCATGTGCCCATGCAGTCTCCTCCTCC
CGGAGTCAGGAAGCCCAGCTCCAACCCACAGCAATTAAAC
TTATCTCCCTGGTGAAGGAAACACTTGCATAAGAATAAGA
GGTTCTTCCCCAGGCATTGTAAAACCTTTTTTTCTTTCCT
CTTCTCTACATTATCAGCAGTTAAGTTTAAGCAAGTTTTT
TTCTTTCTAGAAGACATTTTACTAGGCGAAAAATGATAAG
AATCTCTGTGTATATTCTCTGTAAAGCTTTAATTGTGAAA
AATGACTTGTAGGGCTAGTCTTGGGCTGTGGTCAATCTGC
TATGCTTCCTGTGTCTGTATGGTTTGTGCTGTAAGCCTCC
ATCTTGTTTTACACATCCTGGGGCATGGCCCATAACTGTT
TGGCAGGACTTTGTTTAGCAATCCTGCCTTAGGGGATGAG
CCCTCTCTGGCCAATATCTGCATGTTTTTCTACGCCTGTC
TCTTAAAGGGCCCCACCCAGTGACTGGATTTTGTTCTGCC
TCTCTGTGTGTGTACTGTGTGTGATATCTGTAGAAAGAGC
TCTAATTAATTTGGCCTAAAGAAAGACAAGCACTTGTATC
AAGTATTTTTTTAAGAGAAGTTAAAAGCTGTGGTACCTTT
CAATTCACATGACTTTAATCTTTGAGAAATAAAAACAGCC
CTAAAGACTATTGGTAAAATGCAGGGGAGATGCAAGGTTT
TCTAAGTGTTTTGAGGTTCAAAACTGCTTTTTGGGTTTTG
AGAACTATTACTTGAAGGTTTCACAATTGGTAAGGCCTGG
GGACATATGGAACTAACCTCGCTCTTAATTATGCTGGGAG
TCAAACCTTGGCTCCACCTAGCACACAATTAAACAACTTA
CCAAGTCTTTACCTTAAAAGTTAAAAATTGCTAGGAGTTA
CTATTCCAACATGTAATTGAGACAACAGGAAATAGATTTA
CATGCAAGGTGTGTAAAAACAGTAAAATGTTTTTTTTTTT
TTTGTAAAATATTATAAGAAGGTATGGAAATGTATACTTT
TGCCTAGGGTTAAAGGATTGTTTAAATTAGGAAAAAGCTG
AAGTTTCAAACAAGTGGTGAGATAATTGTGGAAATAATCT
TGCAGAAGAGGTTGAACATATTAACTAAATTCAAAAGGGT
TATAAGGTTATAAAAGGTTTTTGCTTCTTTGAAATTTCTG
AGTCATCCTTTTGGCAAAATAAATAACTTAGTGGCAATTT
GGAACATTATTTCATAATATCAAGTGTTTTGATATTTGAT
ATCTTGAACATGTTTGACAGCCTCCCCAAAATCAACCTTC
AGTTTCAAAACTGTCTTCCCTGGCACCTGGCTTTTGGAAT
ACTTCAGAGGGCCCCTGAAGTGTCCATAAAAGAGAGGTAA
ACAGGGTTATTTGACATGTTTAGATACATGGATTGCCAAA
ATGATGTTCAATCTTCTTTAGGTTATATCTTGGTAAATAA
TGCTAATATATGTTCCAAAATTATATGGGCTTTCTAAAAT
TCTAATGTCTAAGTATATGCTGCCAATCATAATTAAGGTT
GTTATGTTAAGTTATTGTAAACCATGGAGGTAACCAAACT
TCTTTGTCCATCGTGTTTCTAACAGTAACTACCTTGGACA
TTTTTCTATTCACAGAAAATTGTCTTATTTTAATCCTTTT
CAAAAGATGGTTATAATAAGCTATATGACTTCAACAGGCA
CTCCCAAATATAGGCCTCTGGTAACTTTGGAGACTGTAAC
ACTGGAATAAAAAAAAATGTACAGGACTCATAAAGAGCTG
AAATGCTCAAGAATATGAAGCAAAACAAGAGTTAACTAAA
TGGACAGAAGTCAGAAAGCTGAAGCAACCTTTTTGACTTT
TGCTTGGAATATTGCTGATCTTGTTTTGTTTTTCAGAGTC
AAAGAAACTTATTTTGAACTGTTTACAGGAACGATAAACT
AAAAGTGTTTTAAGCATTTTTGCTTTTTGAATTACTTTAT
TATTAACTTATCTACAAAATTCTCTGAGAATATTTTAACA
TTATAGAGAAGCACTGTAAAACCTTGATAAATTATCCTTA
AATATTTACCTAAATTAGATGGGAGCAGATAAGAAATATC
TCTTCCATCAACTTTCAGATATAACCAAATAAATGAACAT
ATCCAGAATAAAAAAAAAAAAAAAAATCTAGAAATCATTT
CACCTGGTTTATGGGAGTAAGGAAATTCAATAAAATCACA
TTATTCTTGTTAGAAATTGTCTTAGTCTATTTTGTGTTGC
TTATAACAGGATAACACAGACTGGGTAGCTGATAATGAAC
AGAAATTTATTTGGCTCATGGTTCTGGCAGCTAGGAAGTC
CAAGAGCATGGCACTGGCATCTGCTGAGGCACATTGTGCA
GTGTCATCCCATGGCGGAAAGTGGAAAGGCAAGAGAGTAC
AGGAGAGAGAGAGAAGGGGGCCTGAACTCACTTTTATAAC
AACCTGCTCTCATGATAATTAACTCACTGCTGCAATAACA
ATATTAATCCATTCATGAAAGTGGAGCCCTCATGGCCTGA
TCACCTCTTAGTTCCATCTCCTAATACCTTCCCAATGGCA
ATTAAATTTCAACATGAGCTTTGGAGGGGACATTGAAACC
ATAGTAGAAATAAGCACTTACTGTTCAGTAAGTTGATAGT
CACAGAGGACCACTTCACATAATAGTGGCCCTCTTTCTCA
TTCTGTTTTGAACAATTTGAAAAATAAAAAACAATAGAAA
GAAAATCAGTACATTATTGTTAGTACTCCAGATCGGAGGA
CATAATTTAAAACAATATTAGCTAATTGGTTGAGCCCCTT
ATTATATCTCAATATTAGTCTTATTTAACTAACTTCTTGC
TGAAACTAAGTAGTACTTAACTCTGAAGGAGGACCAGGAT
ACACATGTGAGATGTAATTCTCAGATGTCACTAACATATA
CACGCACATAAACAGTTTTATTCTTAATAAAGATCTTCTC
ATTTGCCTTAACTTAAAAGGGACATTGCCACAGATTATCT
TAATTATTATTTTCTTTATTTTAAATTTTATTATTCATGT
TGATTTTCAATTGATTACATCAATTTCCATTGTTTATTTT
TATAGTTTCTATTTATTACAATTTTATTCATTTTTTCCAT
TAGTTCTAGTGATATAAAATTTCCTTTAAAAAAAAAATAG
ATGATGTCTCACTATGTTATTCAGGCTGGTTTCGAATTCC
TGGGCTGAAGCAATCCTCCTGCCTCGGCCTCCCAAAGTGC
TGGGATTACAGATGTGAGCCACAAGGCCCAGCCCCTTTCT
TTAAAATTAAAGAACCAGTTAATTTGCAGATTTTATTATA
TTAATTCTGTTACAGGCTGTATATAGGCACAGAAAAATTG
TGAAGTCTGGACCTGGAAAACTAAAACATTGAAAATTTTG
GTCTAAAGGACAACAGTGATCCATACTTCAATGTGGTGTC
ATACTATCCCCCTATAAATATCAACTAAGAGAGTCAAAGC
CAAGTACGTGGTAGCTGTAACTATGATCACTGTTCAATGA
GAGCACTTTTTACTAGTGAGTACACGAAAGCTGAACAAGC
AGGCATAGATTTTGAAGGTATTGGATATGTAGTACAGCCA
CCTCTGCTCTCGGATTCTTCGTTTTGTTCTGCAGTTTGCT
GTGAAAGTGCTTTAAAATTGATGAGCCTTCTTGGGAAAGG
TCCACTGTCAGGTTGTGGCAGATGTTACAGCAGCTGCTCC
CATGTTTTAAAGTGCCTTTGATGTGATCCAGCCAATGCGA
TGGAAAGCAGCCTTCAAAGTGGAAAGAGTAGCAGCTGTGG
CTGCAGCAGACCTTCCATGGATGGAGCCTGTTGAGGAGTC
TAAATGGTTCCAAAAGATCATGAAGATGGGCTGATGGACA
TTCAATCACCATACCCACTCCATTGTTGTGCCAAGTAGAG
AGAATAGAGAGAGAAGCAGTTGTGCCAGCTGCTACTATTG
GGGTTATGATGATTTCATTCTGTAATGAATATTCTTAGTA
TTTTCTCTCTCCAAAATCTCGTCAGCTTATTGTACCCACT
CCCCCATAGGCAAAATTCTTAAATCAATATCCATTCACTT
GACTAATATTTATTGAGCTTCTGACGTGGCAGGCACCATG
AGGCCCTAGGGATTCAATAATATATAAGAGAACATTTTTC
CTTTCAAGAGTTTAAAACTAATAGGGAAAATAATATATAA
GCAAAAAGGCCATGTGCCATAGGGTTATGATATTGGCAAA
CAGTGGTAGTTCCTAAGGGAGATTGTGAATATAGATGACA
TATAGGAGGAATACCAGAAAGCTATATAAAGATATCTGCT
GAGAACAATCAGACTTTAATCTAAAAACAATGGGAAACAA
CTAAAGCCTTAACACATAGGAGGGAAATATTTTTTGTTCT
GAAAAAAAGAAAAAGACATTGATTGGAAGCAGGCCACCCC
ACCCACCCAAGAGAAAACTCTTCCCTGTATGTGCAGTGTT
AACATATACTTTATTTAAAACGTATTTTAAAAGTTGATCC
TAAGCACAAGGAGGTTTAAGCAGCACTGAGACCAGCAGGG
CCCTTGATGAAGATGATGGTGAGAAAATAATAATTTCTGC
TCACAGCTGGCAGCTTGGAGCTCTGCAGCTCCCAGTAGCT
ACTGGTCATCATGCTGAAACAGATGGCCTCACTTGGCCCA
ACTAGCCACTCAGGGATATCCTTTGATTTCATTCCTTAAT
CTGTAGTGTGTCAGTGATTGAGAAGAAAGATCACAGCTTA
CTGCTGTTGTTATGAGATAGGATGTAAGAGTGACATCATT
CTAGCCTTAAGACCTAGCTCAAATCTGGAAAAGACTGAAT
GTCAATGATGTCATCCTCCATCCCTAGTTCTACTCACTCA
TCCCTTCTCCTACTCACCTCTTCCTCACAAATCTTCCTAC
AACAATCATCTAGAGTCAGGGCCTGTTTCATGGGCTTATG
AGCCACATAGTCCCACAGGGATCCATGCCTGGAAGTATGT
CCCATGCTTTGGGTTTGACGCTACCTTGAAATTGATAATA
ACTTTATCTTTTTTTTTTTTTTTTTTTTTTTAAGACAGAG
TCTTGTTCTGTCACCCAGGCAGTGGTGCGATCTCGGCTCA
CCACCACCTCCACCTCCTGGGTTCAGGCCATTCTCCTGCC
TTAGCTTCCCAAGTAGCTGTGACTATAGGCACCCACCACT
ACGACTGGCCAATTTTTTTTTTTTGTTTGTTTTTGTATTT
TTAGTAGAGATGGGGTTTCACCATGTTAGCCAGGATGGTC
TTGATCTCCTGACCTCGTTATCCACCCTCCTTGGCCTCCC
AAAATGCTGGGGTTACAAGCATGAGTCACTGTGCCTGGCC
TGTAACTTTATCTTTGAATTTTTGTTTTGTAAGTGAGGTC
AGATGGGACAACTGAACATGCACTCAGCTTAAGTATGGCT
GTCCCCTACACATTGCCGTGCCCGCTTCCTTGACCCTGTC
CAGTGACCCTAGTCACCAAGCATCCTCTTTAGAGTCCTGG
GCCTGAGTGCAGGGAGGTCAAGGTCAGGCATGCACACTCC
AGGCACCAAGTCGCTGCGCCAAACTCTTGGCAATTGGTAG
GATCTGCTCAAGGCCTGTGAGTATTTCTGTGCCTGAAGGA
GTAAAGGATTAAACAACAATATACCATAACAAGTCAAGAG
ATAAATCACAGAGAAGAAGGAAAAAAGCCTTTTCTGCTTC
TCGAACATGGGGCTTGGCATCTTTATTTTGCTCTGCTACC
CACAAATTATGTAAATGAGATGGTCCTACTGAGAGGGAAG
CAGCAAGTAGTCTTCTGGAATGGGCCAGAACATCTTAAGT
TTGACAGAATCCCTGCCTTTCTCCATCGTTCCTGCACACT
GAGATGGGAATGTTGGCTTGATTGCTTTCATTCTTTTTGC
TTTGCCTCACATTTTGAAATTTTACTGTTTGATTTTAGGA
GCTTTTGTTTACAGTACAGGCCTGCCAGGAATGCTTCCTG
AAAGAGCTACAGTTTGAGGGAAATGATAAATACCAACTGA
AAGGTAGGATTTTGTAGGGAAATGAAGCGGAGAGAAAGCA
CAGGGTGAGGCTCTGAGTCGTGACCGAGAAGCTGTGTAAT
AGACAACGACTCTTCTAAAATACAAGTTCTACATTTAGGT
GTACATAGTGATTATGATCTTATTTTATCCACCTAGTTCC
TCTTAGATTTATTGCATCTGTGTTGCTGTTTTGCATTGTA
TGACCAAATAATATGTTATTGCACAGCAACTAACACACTG
AATTCAAATAAACTATTTTTGAAATACAATTTACAAATTC
TCATTAACGTTTAAAAAGCTAGAAGTTTTAAGTCATAGTT
TGTGTTTATAATTTATCTGCAGAAATATTTTAAATACAAA
ATTAAAGAGATTGTTCACAAGGGGAAGACACAATTGGCAA
TAAAACTATAAGTAAGGATTAATTGCAATTTTTACAAGCA
AGCCAGTTGTCAGAATAACAAAGAATTCTTTAAAGTGTTT
TATCAGTTGGTTGATTTTGTTGGCAGGAAATCACTACTGA
GGAAATGTAATGAAGTGTCCTCAGATGTGAAATTCAGAAA
TAAGAGTGGGTTCTACCCTGTAAACAGAATCAGTTGAATC
ATTAAAAAGATTGCACTGATGGAGTCTAGACATATTGATA
AGCTATAAAAAAGTTTAATTTGAAAATGGTGTGTTATAAA
AGTGAAGCCAGATCAACAACTCTTAAAAGGATGGTTTAAA
TTATACTGGTTTTTCATGAGAGGTAAAATAGACCTTACGT
CTTAAATTAAGTGAATCAAAACATTTATATTTCATCAAAA
TTCAGTAAGTTCCTTTTGACTTTGAAACAATTACATTTAA
GATTAATTTGCTTGGAATATATACAGATGATTGTTTCAGA
CCTTTTGCACACAAATGCCATATTTACATCTTATAAATAA
TAAACTTTAGCAAATTTAACTCTGTGGCCATAAAAATAAA
CAACTTCAAGTTTCTTTATTTTGTTGTCAGTCCCTTAAGG
AAAGAGTGCTGTAAGCAGTTCCTTCTGGCTCCCAGAAGGG
TTCAAGGATGTCCTGAACACAGGGAAAGGCTTTAATAAAG
TCACAAAATTGTACATTGGCCTCAGTGCAGGTGTGCTTTG
CTCCTGGGAGCAGCACAGATGGAAAACAGCAGAATAAGCA
CACTGTATATACTTCTAGATTGAAATCTCCAGTGAACACA
TTGCCAAGGTGAATCTCAGGGTCAGCTTCTGTGGCCAATC
TCAGAAGGATATATTCTCTCCCTTCTGTATTACATTACTG
TCTCTCTTAGCTGTCTTGTAACTGGTAAGTATTGTAAATG
GTAAGTATTGCCCAAATCATGATAAAAATAAAATTTTGTA
ATTTATAATTATTCTGTTTTTTGAAATTATTAGCAAGTGC
CTACTAGATGCCAGGCATTGAAAAGTGTTGGGGCTTCCAG
AAAGACACTGTCATTCCCCCTGGACAGAAACATGGGGATG
GCACACATTAAGTAAGAAGCTCCAAGTATGCAGTGAAAAG
CAGAAGTGATCAGAAAACATTGGGAAAGAATCCCCGACCT
TGTATACACCAGAGCAGATATTTCAACAGAAAAAAAAGTA
AAGCCAGTATGACTGATAATAATAATGTAAAATTCCAAAT
TTGCTAAAAGACACTTTAACAAAGCAATTTACCCTTAGCT
TATAAGAAAAAAGAGTATTAGGTCATAAAGAAATTGTACA
AATATACAAGAGATATACAAATATACAAGATAGGTAAATT
TTTACGTTTTAGTGAATATAATGCAGAGTTGTAGTTTAAA
CTACATCTATTGTTTTAAGATCCAATTCAGGCTAATTTCA
CACTTTCTTGTTGAGTGCCTACCATGTTTCATAAACTGTA
CTTGGCACTGAAGAGAATAATGAATAAGGAAGGAAGCACA
CAGATGACTAGAGCACAATGATAAGATGCCCAGGAAGGTT
GGGTGCTAAGATAAAGAAGAGATGATTTTGATGTCTGAGT
GCTCAGAGATGTTCTTCACAATTTCACTTATTTAAATTAC
ATTAATTTATAAAAAACATAATGGTGCTTCCCCCTCCAAG
ACTAGTTATGTTGGTTTATAAAAGATAATTTATAAATCTC
ATTTACTTTTCTAACAATGTTGTAAACTGTGCTAAGTAAC
TCTATTTTCTCAATGAAGAGATTAATTTTATAAGGTGAAT
CAATTGTCTTAATTTCAACAATACCGCAAATGAAAGCAGA
TCATGATTCACCCCGTCCCAAAGCATTAATCAAATGCCCA
AATGACCTTAACTGGTTTACTACAACAACCAGCATGATTA
CAAATAAAAGTTAATTCTGTTTTTAATTTTATTTTATAAC
TAGATCTTATTTTATTAAAATTAGCTCTAGGCTTTTTTCC
TACTAGTAAAGAATAAACTACAAATCACATTTTCCATTTG
GAATAGTTCTTATCCCTTAGGAAAAAATCAATACATCAAA
ATTAAATTTCAAAACTGCATTAACAGCATCTTTGAGGTCA
GGTATTCTAATAGGCTCTGAGTGGAAATTATAGAGTCACT
ATTTGTGGACAATATAATTATTTATACTACATTTTACTTT
ATAAAACACAACACAAAAGAAATTAAATCTGGTGTAAGGA
TTCAGTTAAAAAATACACATATCTTTATATCATCTTAGTA
CTACTAAACTTAATGATTTCACACGAGCATTAGTTTTAAT
TCATGGAATCTGCATTAAAATATGAATATTTAGACTGGGC
GTGGTGGCTCACGCCTGTAATCCCAGCACTTTGGAAGGCA
AGGAGAGTGGATCATGTGAAGTCAGGAGTTCAAGAGCAGC
CTGGCCAACGTGGTGAAACCCCCAATCTCTACAAAAAATA
TAAAAAATTAGCCGGGTGTGGTGGCGCCTGTAATCCCAGC
ACTCCAGAGGCTGAGGCAGGAGAATTGCTTGAACTCGGGA
GGTGGAGGTTGCAGTGAGCCGAGATCATCCCATTGCATTC
CATCCTGGGTAATAGAGCGAGACTCTGTCTAAAAAGAAAA
GTGAATATTTAAAAGTGTTAGCAAATTTATTTAAAAAAAT
ATTAGATTTGAGCAATTAACCTCTCTAGCAGTACACTAAA
TAATTAAAGATATCAAAGTATTATTTAATGGCACAGGAGA
TCTGTGAGAAATTTTAGAAATCAACGAGTCCAATCACATT
TATATTAAAGAAAATGAGAATTATGTTAAAGAACAAATAC
GGTTCTTAATTTTATCTCTTAAGAACTATTCTCATAAGAT
TTCATTTTTCTCCATACTGCATTTCCTTACGTTCTTAGGA
TTTGGAGGTTAATCCATTGGGAAATTTTGATAGTTGTGAT
GCCTGTTAGTTGTATAAGGGCAGGAATTTATGTCTGATGT
ATCCCTTGACACATACTTCTTTTTGTGGGCAAGGGAGTTG
CAAAGCAGGTAAATGGTTTTGAAGAATGGGAACAGATAGT
AGTGGACTCATTATCAGGAATCAAAAACTGTAATGCATCA
TAATCTAAAAAAGTCATCATTGTTTTGACCCAGATAATTC
TTAGAAGATTATGTTGCCTTTAGGAAATATTTTTTTTTCC
TTACTATGATATGGCAGAGACAGCTCATTGATTTCCTAAT
GCCTATTCCTCTTTCTTAAGCACAATATCCCCTACATTTA
ACAGTCACCTGACTGCTTAACTAGAGATTACATTTGCTGA
TGTATATACCATGCAGCTAGAAATGCTCATGTAATTAACT
TCTGCTCAGTAGAATCTGAGTGTGGAGGGATGTGTACTGT
TTGTCACAAAAGCTTAAAAGAAAGCAAATTGTGCTTCACC
TCCTCTTTCCCTCTTCTCACTGGCTAAACTGTGGACACAG
TGAGAGTCAGCTGGTCCTGACTACAAAGAGATAGACCACA
TTTTAAATGATGATGGAATGAAAAAAACACATGGAATTGG
GGTTCCTGGATAACTTCATGGAGAAGAACTCCATTATCCC
CTGGTGGTTTAATCCCCCCTACCAGTTCAGACTTTGAAGT
AAAAGTAGAATAAATTTTCAATCTTATTTAAATCACTATT
TATTGTTTTCTGACAAAGACTTCCAATCTTGCGGAACCAT
ATCCTATAAAACATGCAAGAATAAACTGATACTCTCTATA
TGTCCTTGTGAAAGAGAAGTGTGTGCGTGAGTGTGTGTGT
ATTATCAAAGGTTTAACTACAAAATTAATAATTGCAATAA
AATAAGAACCTGTACATGAACAAACCTATAGGACAACAGA
GGAAATCTTTACCTCATTATGTGGCAGGGATTGAAGAATA
TCTTCACAAAATAGATTTCGGGATTGCCCTTTCTTGCCTG
TTTCCTATATTACAACTTGCCTCCAATTTTCCTGGATTCT
TTGCAGTAGACATTGAGTTTCAAAATGCTATGAAACACTC
ATCTTTTGGTCATTGACACTTCACTTAATATATGGCAAAT
GAAGAACACCAGCCTTCAGTTCCTTTGGTGTATTGGAATT
TACTTAGTTTGGGCTCAGAGGCTGGAACTTATTTGAAGTG
GCCAAGTGCTTTCTTGCTATAATCTGTTCTGTATTGATCT
TCCTTCATTCATGCTTTTCATTTTGGAGAGTACTCGATTT
GGAAGGTAACTGCTTACGCTGTCTCTAATGGTGTCTGTAA
AATTGAACTCTGATGACACTATTCTTAAAAGTCAATACAT
TTTCTTTTTTTTAATCTTTTAATTTTAATTTTATGCCCTC
TCCCATCATTTGTGTATGACCTTTCTAATATTTAAAATCA
TTAGAGGGTTCACATTGTGTTTCTTTTTTAATCTCCAAAA
GCAAAGAAGTGTAGTCAAAGTTAAGACTTTATTAAAGATA
CTGCATAAGCCTGAATGTATCATTGTATTTATTCTAATTT
GTATAATACTTTATAATTTTAAACTTCTTATTCAGTGACT
ATTATTTTCAAATGCTTTAGATACTCATATTTTTCAGTTT
GAATTTTGTGCAAAATCTCACACTCTAATCTCTATTTTCC
TCTGCTTTGTCACTTCTTTGTTTTAAATGTTCACAAATTT
TTCTGTTTGTGCAAACCCAACACTGATTATCTGTGTGAAC
CTGTTTGGGTTACTATCCTCTTTCAGTATTAGTTTTTCTC
AAGTATGAGACTATGATATTAATAGATAATCTCATGGTAT
AGTTAGGACTAACAGAGATAGTGTCCACATAGAACCTATC
TAACTCAATGTAAGAGAGTAACACATTATCATTACCATTA
TTTAATTTTAAAGTGTGTCATATAGAGAACCTAAAATTTT
AATTTGAGTATCAAAATATGCAGCACAGTCTGTAACATGG
TAAAAGAATGATATATTTTCTCCATAAGATCTCAACATAA
CCAGTATTTCTTAAAACAGTGAAAATTCTTTGCAACTTCA
AATGTCTAAATATTAAAGACCTTAATATTGCATGTCATCT
AAATGACTTCACTTCAGGTTTATGCTGCAAGTTTTAGAGG
ATATAACGTCTGAGATACATCAGGATTTCTCTGGCCATCT
TGTCCGTACCTCTTTCCTAGTGTTAGTAGGCCTTTTACAT
TTGTCTACACACTTCCTGGGACTCTTGCAGGCACTCAGCA
GCAAATTTTAATGCAGAAGCATCTGAATTTGAAAAACACA
CTTTCACTATACATAGAAATATGTGTATATGCATAAAAAA
ACAATGTATTTAGTTAGAGTTAAATAGTGGAGTTAGAATG
CAGCCATAAGTTTCATATTACATAGGTAAAATTAGATAAT
TATTGGTTGTCTTGTTCTTTTGAATGTTTGTCTTTAAAAG
GAAATACACTTATTTTACTTAAGAGGGATTTTTTTTTTTC
TTTAAGACAGATTCTTGCTCTTTTGCCCAGGCTGGAGTGC
AGTGGTGCCACCTTGGCTTGCTGGAACCTCTGCCTCCTAA
GTTCAAGCCATCCTCCCACCTCAGCCTCCTGAGCAGCTGG
AACTACAGGCGTGCCAGTACACTCAGCTAATTTTTGTATT
TTTTGTAGAGATGGGGTCTCTCTCTGTTGCTCAGGCTGGT
CATGAACAAGAGATAATTTACGTTAAAGAAATTACTGTAT
TGAGTTGGGACATCTATTGTCATTTGTGATCATTGCATGC
ATAAGCTAGCCACCAAGTAGAGAATACGTATAATCTCTTC
TAAATGCATCATTGCCTTTATTTTACCTACCATGAGCTTG
ACTATGAAAAGAAACCTGCCATGTGATCTTGAGCAGTTAA
TAGTTATGTCACAGGGTTTTGGAAAGATTAAATTAGATAC
AACCAAGAAACTTGTGAAAACAAGCTTTATCACACCAAAC
ACATTTTAATTCCTTTACTTTCAGTTTTTGTCACCAACTA
ATAATAATAAAATTTTTAAGACTTATTTTTCTGAAACTTC
TTGTAAACCAATGAACTGAGTTGATAAGGGAAATGGCTAT
TATTAACATTAGTAGTATAATTCTCTCTACATTACTAATT
TTAATAATTATAACTAATCCTTATTGAAACTTTTTTATGA
GCCAGTCATGGTACATGCATTGTCTCAGAATAATATTATT
ACAGAGCACCTATTATTATACTGATTTTACAAATGAGGAA
ACTAAAGCTCGTAGACACTAAGGAATGTGCCCAAGATTTA
CATAGCTAATAAGGTATTCTGTCTATGTAAATCTAGAGAC
CATATCATTAAACTTATAATGCATTGTTTTCTCTAGTGCT
TATCCTCTAAGCAATTTTAAAAATCTGTACTTTACCGAAA
TATTTGATCAAAGATGGGGAAAATCTCAAGTCACTGGGTA
ATAGCAGAGCTTGCACTTTATTTTGCTGTGAGGCAACAAC
AGGTATTTGTTGATCTTTTCTTCCACCTCTGAACACAAGC
AAGTTAAGTTTCTAGAAAAGACTATGACAAATAACTAAAT
GTGGTCTGGATCAATAAAGCAGCTGCTGTAAAACAGCCTT
GGGCTCTGAAATTTCTACTAAACTATCAACATAGAATGTC
AGAGTGTTCTTTGAAGGATGAAAGTCAGACTGATATCTGG
AAAGTAATTTTCTTTTTGTATATCAGTGATTGAATTTGGG
TCAGTTTCCAAATTGTTTAATAAGACAACACAATGTGATT
ACTCATATCTCCTGCAAACAAAGCAATGATAATTCACAGA
ATTGTGAACGTGTCTTAAGAAAGAAAAACATCCTAGTTAA
GTAACAATTACATATTTACACACTATCGAAATTTCTCATA
TAACAGACACTATTTTTAGCATTAGCTGTATTTCTGTTTT
TTGTTGTTGTTGGTGGTGGTGTTTGTTTGTTTGTTTTTTA
AACAGAGTCTTGCTCTGTTGCCCATGCTAGAGTGCAGTGG
CGTGATCTCAGCTTACTGCAACCTCTGCCTCCCTGGTTCA
AGTGATCCTCCTGCCTTAGCCTCCCAAGTAACTGCGATTA
CAGGTGTGCACCAAAAATACCAGCTACTTTTTGTGTTTTT
AGTAGAGACGAGGTTTCGCCATGTTGCCCAGGTTGGTTTT
GAACTCCTGCCCTCAAGTGATCCGCCTACCTCAGCCTTCC
AAAGTGGTGGTATTACAGGCGTGAGCCACTGCACCTAGCC
AGGGTTAGTTGTACTTCATCTTTTAATTTTTGTATTCTAT
ACATACTTTTAGAAACTATATTAAAATATGAAGAGAATAT
TATGGTTGTTAAAAATACCTGAAATAGTAAGGCCAATTCT
CTCCTTATAGTGTTTTAGGAGATACAAAGAACTGAAACAA
CATAACAAATAAGTTCATTTTCTCACTAGAGGGGAACATG
TAATGGTTGAGAAGCATGAGCTGAATTCGTGATATTGCTG
GATCCCTGTGCTTTGTGATAGTAACAAATCATTTGACTGC
CAGATTCCTCTTACATCAAGGGTTTGCCTAGATATTTCTT
AGTATCTTCTCAAGCTCTAAATTTTCTGAGACTTTTTCTG
GCAATGTTTTAATTTTGGTCCAATTGGAATAGCAAAAGGA
ACATTTTATAAGTGGGTCTTTCCCTAAATAAACTATAAAA
ATTGTTTAAGTTACCTTTTCTAAATAAAACAGGACCCTGG
ACCAAAATCACATATGCTGCTGCTACCATAACTGCCAATG
CCCAGGGAAATGATAAGAAAAGTGGCATTGAAGGCAACTA
TTATCATCTCCCAGAGCATTCAGTTTACCACTTCACAATG
AAAATTTACTGTTACAACCTTTCCATCTCATTTCTTATTT
GTGATATTATCAATCTGAGAGCTTTCATTAATGAGGATAT
TAGCTGATTTTTTTACTCTTAGGTAAAATGACTTTAATAA
TTTACTTCTACATTATATACTGTACTTATGTAATGTACTT
CTGTTGATTCCTGAAGTGATGATAATGAAAATAATTTAGA
AAAATGTAATTAGATAATGAATTAAGGGCAATAAATTAAA
AAGCACAGAGTATATTTGCTTCTATAGCACTTATAATACG
TGTATTGGAAAAAATTATCAACAAAAAATTATCCACATGG
ACCCTGAAAAAATATGATGGGAAAATTCACATATCATTCC
CTATTATTGTGCCCAGTTTATAGTTTCTAAGTGCTATCCC
CACAAAGGGAACAACGGCTTCTTTGAAGAATGGCTAATTC
TAGATTGGGGTAGAAATTGTATGAGCTTTTGTCAAATGAA
TAGAGGGACCAACTTGAAAGGGCTCATTTCTACCAAAGAT
GTGACTGAGCAACAAAAATAATAATAAATGCTAATGACAA
AAACATATTGAATATATAAACCTCCATAGGTTCATGATGA
TTCTCAAATCAATAGAAAATCAAATGACAAGCAAATAACT
CATCGGAAACTATTGAAAATAACTGCAACTTATTCCACTC
CTTTCATACTAACTGTATTTCAGGGTAAACAAATAGTTAT
AGTTGAGAAGAAAAGTTATTTTCTTCTTCAAGATAGGGTC
TTACCCCGTCACCCAGGCTGGAGTGCAGTGGTGCGATCAC
AGCTCATTGCAGCCTCAAACTTCGGGGTTTAGCCTCAGCC
TCCCAAGTAGCTGGTGTGCACCATCATGCTCAGCTAATTT
TTTTTTTTTTTTTTTTTTTTTTGTAAAGATGGGGTTTCAC
CATGTTGCCCAGGCTGGTCTCAAACTCCTGGGCTCAAGTG
ATCCACCCACCTTGTCCTCCCAAAGTGTTGGGATTACGGG
TGTGAGCCACTGCAGCTGGCCAAGAAAAGTTACTTTCTTT
ACAGATAAACTTCAGCTAAATTGTTAAAGGAATAGTAACA
TTAGTAAATAACCACTTGCCATGTCTAACTAATTTAACTG
TTTAATTACTATGCCTACTTTTAGGATATCTAAGTTTTTC
ATAATGAACTAAATTGGTAGTGTATAGAGTTGAGTTAGGA
GAAAGTAAATGTATGACCGCTTGTAATAATCACCTCCCAG
CTCAGATCTGTGCATCTTTAATCTTATGCTTCTTTAAAAT
ATGGAATAGAGTTCTCAATGTAAAAATATGTGTCAAAAGT
AGTGGGTGCAATAAACTATATACAACTAGAGGGCTGAAGA
TATTGCCATCACTGAATTTTATGCCTGTTTTAGACTATTA
AAGCATAACATTTCAAAATTAAAGAAATCTTTCTGGAGCA
CACAATTTCCCCTATAATAAGGTATTTTTCTAAGCTCCCA
TAACCCTTAGGATTATGAGCTCTTTCTAGATATAAGACTT
CTTCCAGAATTCCCTATGATCCCCCATAAGGGTTCTGAAT
GTAAATTGAACAAAATTTAAAGAGAACTAAGATTTTCAGA
ACGATAGTTGAAATTGATGGATGGAAAAATGGGACTTGGG
CCACAAAGAAAATTGTTTTCCTAGGATAGAGATGGCTCTT
GAACTGGATCTTAGTATTCTGAGTCTGTATAAATGAAAGT
CAGCATGCTGGATTTGCAGTATCTATTTATGACAATGATC
ACTTAAACCTTGGAAGGTAATTGGCCTAAATATTATATGT
GTATAACAAATAACAATTGTTACAATTGTTATATTATTAT
ACATTCAACAGCTAAGTGATCGGCTCATATTAATTTGACT
ATGCCCCATTTATAATTCATCCACATTCTACTATACAATG
TCAATACTGTTCATGAGTATTGAACATTTTCTCATGCTTG
CATTGAAGAGTTTGTTTTGTTATCTCTCGGGATGTTGCAA
TATCATTTCTCTATGTTGCCTCTGCTAACTGCACCCTACT
ACAGTAAGATGCTTTCCTTAGCTACAGTTTTACTGCAAGA
TTAAAGGGAATGTCCTAGTAGTGGATACATTATTTACTGT
GAACAAATCAAATTCTTTCTTAGTAGTGAGTGAGGTATAA
ACAATAATTCTATCAATCAACTATTCGATGTTGAATTAAC
TTGAGTTGACATGAACAATGATTCTGATTTAGGAATGAAT
TTAGTTAAGCACTATTTTATTCTAGATTTACCAGTGACTG
TTTTTAATGAGACAAATGTTTGATGGGTTGCTAATTTGAT
GCTGAAATTAATTGGCTACCCTGTGAAAGACTAATATATA
TGTAAAAAGAAAATAAGAAGTTAACTCTGAAAGCAAAGAA
TCCACCATTTTAGCAGGAATAAATCTATCATAGCAATCAC
TGAGATTAATATTAATTGTAATAAATGCAAAAAAGAAAGC
TTCTATCCATTTTTTCCACCCATTCTTTTATTCAAGTGAT
ATCAGGGGTTTAAAAAGAGAAAACTATTTCTGTGAGGAAA
CTGTTTACCTATGTTAGGCAAATTAACTCTTCCAGGGCAG
AGTACTAACGTATAATTCAGCAAATGGCGTCTTTTTTTGT
GTGAAATGCTAACCCATATTCTTTAAATGCTCAATCATCT
CCATAATATTAAATATGTGTTAATTAGGCCTCTCTTTTCT
TTTTTCTCTTAGCTGAAGCTCAGTTTTTAAAAATAATCCT
GAAGTGGCCAGGCGCAGTGGCTCACACCTGTAATCCCACC
ACTTTGGGAGGCTGATGCAGGTGGACCACGAGATCAGGAG
TTCGAGACCATCCTGGCTAACACAGTGAAACCCCGTCTCT
ACTAAAAATACAATTTTTTTTTTTTGTAAATAAATAAACA
CGTGGTGGCGCATGCCTCTGATCCCAACTACTTGGAAGAC
TGAGGCAGGAGAATCACTTGAACCCAGGAGACGGAGGTTG
CGGTGAGCTGAAATCATGCCACTGTACTGCAGCCTGGGTG
ACAAGAGTGAAACTCCGTCTCAAACAAACAAACAAGCAAA
CAAACAAAAAATAGGCAAAGTCCCGTATTAAGAGGACATA
TCTAATTTCTATGATTATTTTTATTGATTCAACAAAAGAC
AAAATGGATGAAGAAAAAAGACTATTTAGAAGGTCAGTGA
AAATTTGGAGAGGGGTCAACAATATGTGAAGATGAAGGAA
CTTGCCAAGAGGAGACAGATGCAACTAGAATAGTTACTGC
ATGTCTGAATCTGCTAAACCGTGAAGCTGCATTGCCTGCA
TCTTCCATTCCTTCTATCAAGGATCAAGACTATATTAATC
AGGGTTCTTTAAAGGGTCAGAACTAATAGGATACTTGTAA
AGATGAAGGGGATTTCATTAGGAGAACTGACTCACATGAT
CACAAAGTGAAGTCCCACAATAGGCCCTCTGCACGCTGAG
GAGCAAGGAAGCCAGTCCAGATCCCAAAACTTCAAAAGCA
AGGAAGCCGAAAGTTCAGCCTTCAGTCTCTACTAAAAGTA
CAAAAAAAAAAAAAAAAAAAAAAGTTAGCCAGTTGCGGTG
GCGGGCACCTGTAGTCCCAGCTACTCGGGAGGCTGAGGCA
AGAGAATGGGGTGAACCTGGGAAGAGGAGCTTGCAGTGAG
CCGAGATCACGCCACTGCACTCCAGCCTGGATGGCAGCAA
AAGACTCTATCTCAAAAAAAGAAATAAAATTAAAAAAAAT
CCTGAAGTAATTATGTTTATTTTAGTAATAATTAGAAATT
AATTGCCCCAAAATATCCATATTGCGTTTCTCAACATTCA
AATATTAGCAAAAGTATATTTAAACATTTTAAAACTTAAA
TAAAAAGTGAAAAGCTGAAGTTGTATTTTTGTTTTAATAA
AAGTAAAACCAATTCTACAAATTGAAAATAAATGTATCCT
GACTCAGGTATTGTGAATCTGATATTGGCAATGTTTCTAC
CAAGAAGCATATTTAAAGACATGATTGATATACAAGTTTT
TTTTAAAGGATCTGAATTGATATATTTTAAATTGATAATA
ATAAAATATAGGACCTCTCCTCGTGTTAGGTCCTTTAAAA
AACAACAGCCCTTTACTGAGTACACGATTAAACCATTTCC
TAGTCCTTCATTTCTTTTAGGATCAAAAATTTTTAACATT
TCTTACTAGGTTGTATTAGTCTGTTCTCACATTGCTATGA
AGAAGTAACTGAGACTTGGCAATTTATAAAGAAAAGAGGT
TTGATTAGCTCACAGTTCTGCAGGCTTTACAGGAAGCATG
ATGCTGATGTCTGCTTGGCTTCTGGGGAGGCTTCATGAAG
CTTACAATCATGGTAGAAAGTGAAGGCAGAGCAGGCATGT
TACACGGCAAAAGCAGAAGCAAGAGAGAGAGGGGGTGGTC
CAACACTTTGAAACAATCAGATTTGTGAGAACTCACTATT
GAGAGGACAGTACCAAAGCGAGATGCTAAACCATTCATGA
CAAATTTGCTTCCATGATCCAGTCACCTCCCTCCAGGCCC
CACCTCCAACATTGGAGATTACAATTCAACACGAGATTTG
AGTGGAGACACACATCGAAACTATATCATAGGCCCTATGT
GATGTTCCTTGCTTAACCTTTGTAAGAGTCTAACTACCAT
TAATGCCACCTCTCCACTCAAGATACCTATGAGTCCATTT
TTATGCAACAAATAGTTTATTTAACAGCTCATGTGCTGAG
CAATGGGATGCAGTGTTTAAAAGAAAGTTGTTGATGTCAG
GGAGCTTTGTCATATAGTTACTGAATTTCTTTCAGTTCCT
CAAACACATGTGGTGTTTATGTCTCTCACCCCTTTTTCAT
CTTTGAGGTTTCACAAATGCTGTTCCCTCTGCCTGAAATA
TTCATGTTCAGTCCCTTCCCCTAATCCTTCAATTCCTTTC
AGTCAGCTACCCTACCATTTAACCTGCATGACTCACTTGT
ATTTTATATCTTCAGAAAAAGTACTTTATAGATCACCTGC
TTCTATATACACAAATCCCGGAGCTAGCACACTTATCTAG
TGCCTCAATTATAACAGGTAACCCTCCCTTGCTTAGTGCG
TATGAAATGGGAGACTACCACCAGCAGAAGAGAATTCCCA
CAGGCCCAGGACCTTGTTTGTTCTTGTTCCCTATTTTATC
CCTACTATCTAGCCAAATACCTGGACATAATGGCTGTTGG
ATAAATATTTGTTAAATTAAAAAATTATGTATTTGGGGGT
ATTCTGTGACACATGTGTGAGACATGTATTATAATTACAT
GTTTATAAAATAAAACTGTGACAATTTTTTTTTGACAATT
TCTTCTTTTGATAAGTCTAAAAGATAAACCACAAAGACTA
GGTGCTAAGCATAAGTAAAAACACCATTTGTGCTGTCACT
ATGTCATTACTAGAATCATTTTACTCTCCTAGAACATCTA
GTTTCTTCTTGAAGACTTCCAGTGATAGGCAATCATATGG
TTTTGAAACTATTCCTTCTATCACAAAACAACCCTCATTG
TTATATAGTCCTCAATAATGAGTAACAATCTGCCTCCTCC
TAACTTCCGCCTCTTTGTCTTGGACCTGCCATCAGAAGCT
AACCAGAACTCTAACCCTTTTTCTGAATGAAAACTGTTCA
GGTATATGAAGCTACTTTTTAAACCCTTCTACCACCTTCT
CCCAAATCTTTTCTCAACAGAAGGCCCTTTGGGGATTCTA
AGAAAGTCCTTACATGGCATGACTTCTAACTTTTTATCCT
CTTTGCCTCCTTCGAAGGTACTCTAATTATCATTGTCCCT
TTGACACTGCCTAAAATATTAGTTCTACTCTGAACAATAA
TGTCTATTGACAGTCTTATTTTTATACCTTTTAGCAACTA
CTTTATAGTGATGGCTTACCAGGGGTGTCCAATCTTTTGG
CTTCCCTGGGCCACACTGGAATACAAAGCAGTGTCTTCGG
CCACACGTAAAATACATTAACACAAACAATAACTGATGAG
CTAAAAAAATTGCAAAAATATCTCGTAATGTTTTAAGAAA
GTTTATGAATTTGTGTTGGGCCACATGCAGCCTGTGGGCC
ATGGGTTGGACAAGCTTGGCTTATACTAAGCTTGAAGAAA
CTCGAAAGATCTAGGTCATCTCTGGATATGATTTTTAGGT
TTTTCCATACTTCCTTAAAGTTTCAATCAAAATCATTACT
GTGGTTACCAAGACCATATATCTGACAAGCAGAAAAAAAA
TTCCAAAAAGAAATATTTTGTAGTGTCCAAGGCATTGGTG
AATAGCAGAAAAAACCTGGAGAGTGTAATTCTGACTGCAG
GCTATAAACAAGGACCAGGAAACAAGAGGGAGATGTTGAT
GGCTAGGCTGGAAAGTAAGTTTACCTGAGAATAATGTGGT
TCCTGCCTTCTCAGAGCCTAGCAAAATGTTTCAAATAGAC
TGGAGGTCTCTTTCAGAACAGCATGTCTTCTATTTAAGCT
CAAGGTTCTTTACTCCCACTTTTTGATTCAGGAAACTCAA
ATCATTTCTTACAGGAGGAATGTGGGAAACACAGGGTCCT
GACACCATTTTATAGCTATTCCTGTGCCTTTTAATTCTTG
TTAAGTGCATTTCAAAATTAAAAGGAAATTTTCAGCTCCA
ATTGAGTTTTAGCAATGAATCTATAGTCCATTATATTTTA
AGCCCTCAGACTTTTGCCTTCTTTCCTGTTTTAACATTGA
GAATATGGGATACAATAAATTATAGGTATTAGATTTCTGG
CAAAATGCAGTTTAGGACACTGCACGTTTTAGCACCAAAA
AAAATCAATCTTTTCTGCTGTCATAAAGCTTATTGAAAAC
TGCTATTGTGCCATTAAAATTAATGTAATCACTTTTCTCT
TTCTTTCTAAGTCACATTGCCCTTTTGCCCAACCCCTTCA
GGTCATCTCCCCTTGAACACAATGAGCCTTTTCTGATTCT
TCCAATTGAATTAAAACTCGAAAGCTGTGAAATGTTGCTT
TTGTAATTCATATTTTACACAAAAAGATTTAATTTTCACA
TGAGATTGCTGAATTTCCATTTGGATTTTTCCCATACTCT
TTGCATCATTTAAAACCCACTGCTCTAGAAAGGTAGACTA
ATACGGGCTCTTTTTTTCAAATATACTTGAAAAAGGCATC
AAATCTCAAATAACTTGCAGCAGCTTTTTGATTTAAGAGA
AAACTTTTGGGCTTTTTATTAGGCTTTAGCATAAAGCTTG
GAAGTCATCTACAGTATATTAATATTTAAATATAAGGAAT
TATATATCCTATGCAATATGGATCTTAACTTAAACTGTAG
TTACAATTCATTCGGTATTAATTCAAACATTTGCTTAAGA
AAATGCAGCCTCATTTATAATGCTCTAAAATTAAATTTGC
ATCAAATTTTACTTTATTAATATCTAACCAGCTTTTTGGT
TAACCTCACTGTCCTTGTTAACACAGAGAAGAAGCTTGGG
AGCCATTCACCTCTGCAGGAAGGCTCAGTCTGTGGCAGCT
GCTGAATCCAGTCTCTTTGAACATGGGCACAACTGGAGTC
TCAGGCTCACTTATGGTGAAAATTTACTTAAGTCGTGCAC
CTCATTTACCAAAGTCAGAAAAGTAAGGAAGATTTTACCT
TCCTTCCCATGTTCATATTGGACTGTTTCTCCATTTTTCT
TGGGTTTTTCTGACCTTCTACTCTGTCTTCCTAATCATTT
GATTTGAGCCAAACTTCAAAACAAAATATCTGAAATTGTT
TGATCTAAATTTTTGAAAGGAACAAAAGGGAGTGGGGAAA
GGAAACCTTTTATATATCAATTGTAGAAAACAATTAAATG
TATGTTAAACTCAATAGCATTAACTGAGGCTTATATGCCA
TTCAATAAGGGCATTGTTTATATTAATTTATGTAAACTTT
ACAAAAATATTGTATGATATTATCTTTATGTTACACATGA
AAAAAATGGGATTTAAAATCTGTTATTTTAGCTCTAAAGT
CTATGATATTAGCTAAAATACTACGTAAATGGTTGATATA
AAAGTTACAGAGATTAATAAATATGGCTTTTCCTTCAAAC
AATGCAGTCTTGAAAATAAACATTTTATTAAGGAAAACAA
CGACAACAGCAAAACATAGGCAGTAGGAAGACTCTTTTCC
TTGCTTTGTGTTTAAGTGACACAATGCTCTTTCTTTCCTT
TGCCTTCTCATGTTCTTCTCTCATTTGTCGTTGGGTAAGT
TTTGAGAAGAAGAATGCATAGCTCAGCCTCCCTGCTTCCT
CTTTGATATGGGGTCACCTGAATGAAACAATGTGTTCTTA
TCTGTTCTCAGTCTAGATAGATTCAACAACAAAGGTCTAT
CTTGCAGGTAACTGATATAGTCATATGAGGATAAGTCATG
CAAAAGAGTGAAAAAAAAATGGCCCCTTTTGTAGGGAGAG
AAGAAAGCAGCCTCTTTCAGCAACCAAAGACAGAGATGAT
GAAAGTGTAAGTGAAGGAATTTGCAGAAAGAGTATAGAGA
GAAGATCTGGTATAACATTCACATATATTGTGAATATAAC
GAACAGCACATGTGTTAAGGTTTAGTGGCAGCTTGAGTGG
TAATGGAGATCTTCTTGACATTCAGCAAATAATATATTTA
TGCATACTCAATTATGCCTTGCAAACATGTAATTAAGGAC
TGAAACATTTACATTTAGTAAGTTCCATAGGATTTTAGGA
GAAAAAATAGCATTAATGTAAAATGCAATTTATGTATACC
GCTTTGAGTTTTACAAAATGCATGTAAGACATGATCCCAA
ACTTTTATTTTAACTACTATTACAGTCTAGATACCCAGTG
AAATCTGCTTAGTATAAGACACCAAAAATATGCATAAAAT
ATAGTTTTAAATATTTATAAATTCACAGCCAAGAAAAGGA
AATAAATTACATGGAGTAGAGAGAAATAAATAAAATAAAG
AAAGAAAGCATAAATCTGGAGCAAATTACAAGTATTGCAG
CTGGTTCGGTGGCTGGTTCCCTTAATTGCAGCTGCTGCTG
TCCCTGTTGGCCTGGAGCTTTAGTTTTTCTCTCCTTTTCT
CCCTTTTTCTCCCTTTCTTTCTTTTCTTTCCTCCCTTCCT
TCTCCCCTCCCCTCCCTTCCCCTCCCCTTTTCTTCCCTTC
CCTCCTCTTCCCTCCCCTTCCTTCCCCTTCCTTCCCCTTC
CCTCCCCTTCCCTCCCATTCCTTTTTCTTTCCTTCTTTCA
CACAGGGTTCCACTTACCGTGTAGCCTGGGCTGTGATCAC
AGCTCTCTGCAGCCTCAAACTCCTATACTCAAGCTATCTT
TCTTCCTCAGCCTCCTCAGTAGCTAGGACTACAGGCTCGC
ACCACCACTCCAGTCTGATTTTTAAAAAAATTGTATGTAG
TGATGGAGTCTTGCTATGTTGCCCAGGCCAGCTGAGAGCT
TTAGTTTCTAATAGTTCTAAACATGAGGCAAAATATAAAG
CTGGGGACCTGGGAAAGATGGGAAGTTGTATTGTAAAAAT
ACCATGCATAAGTTCAGATATTAAAAAAAAATTACAAAAC
CAATGAAAAGATTCACAAAGAGTCAGGGTCGTCAAGAAAA
CAACACAAAATTGAGTCAAACTCTCAAAGACTTCAGAAAA
TGAAGAAAATTATAAAAAATTAAAGGCTGTCAATATAACA
TATTGACAGGATATGGAGCAAAAGGAGCTCTTATAAGCTA
TGGCCTTCTGATAAAACAGTAGGACCACAAATTTGAAGGT
GCACATCTTTTGAACTGGGCTTTCTCAACCACCACACTAT
TGACATTTTGAGCTGGATAATTCTTTGCTGTAGAGGGCTG
CCCTGTGTATTGTAGGATGCTTAGCAGAATTTCTGGCCTC
TAGCCACTAAATGCCAGTAACACTCCACCTGCTCCCTTTC
CAGCTGTGGCAGTCAAAACGGTCCTCAAACATTGTCAAAT
GTCTCCTGGAAAGCAAGATCACTCCTGGTCAGAAGTTACT
GCTGTACAGCCCACAATTCTACCCCTAGAGATTTATGGCA
GAAGAACTTTTGTATATTTGTGTTAGGAGGCATGCACATG
AATCAGAGGAGTGCTCTTTGTAAGACAGAAAATTAGATAT
AATCCTAGAAAATTTGTGAGTATATTATGACACATTAATA
CAATGGAATATTACACAATTTCACTATTATGTTAAACAAA
AAGAAACAAACTACTGTTAAATGCAATAACACGCATGCAT
TTCATACTCACATTATTGAGAAAATAAGAATATTTCAAAG
GAATACTTAGTTTTGTTCCATTTAAGTAAAATATGAAAAG
ATGCAAGACCAAATCAATCAATCTATCGGTCTATCTATCT
ATCTATCTATTTATCTATCATCTATCTGTCTATCTAACTA
TCTATCTATCTCTGGGGATATATAGTTGATAAAACTATAA
TGAAAGAAAGGGAATAAAAAACAATATTCAAAATAATGAC
TATTTCTCAAGGCAATGGTGGGAGGAAAGAACATAGGATC
AAAGTCACATGATAAACTTCAAACATTGGTAATGTTCGAT
TTCTTTATCTTGATTGTGAGTACGTGGTGTTTTATTTTAT
TATTGGTACTCAAACCATTTTTATGATTTTATTCTTATAT
GTGATATATTTCCTAATTCAAATATAAAAATATAATCCTT
ACCATATACAGTTTAATATTATTAGATAAATTACAGACTT
TTTGTTTGTTTGTTTGCTGAGGATTCCTTTCTCCTTCCCA
GAAATGTTCTTTCCCCCTTTTTTAAATTCATAGGACTATT
CTAACCACCACTATATCCACGCCTCTAATGGAAACTGACA
GTTATGACGTTTTGCTCCCATGGCCACAGAGGGAGTCAGG
GTTCAAAGTCAATCATGGAACATGAATGAGTTTGCTACGA
ATGCCATAATGAAATACCACAGACTGGGTGGCTTAAACAA
CAACAATTTATTTTCTCACATTTCTGGAGGCTAAAAGTCC
AAGATCAAGATATCAGTAAGTTTGATGTCTTCTGCAACCT
CTTGCTTAGCTTGCAAGTGACTGCCTTCTCACCCTGTCCT
CACATGGGCTTCTCCTGGGCATGCACACCTCTGGCATATC
TCTAAGTGCCCATATTTCTTCTTCTTATAAGGACACCAGT
CATATTAGATTAGGGTCCACCCTGATGACTTCATTTTAAC
TTAATCATCTCTCTAAGACTTGATATTCAAATATAATCAA
TATCTTCGATGTGACCGTATTTGAATATCAGGCCTTTCAG
AGAGGTGATTCATTTAATTTTATTGCCTACGTTTTTCAAC
GGGTGCTTTTCTCACTTGAATCAAAGGATACCAAATAATA
CATGAATCATTGTTTTGTAAGTGGGAGTAGTACCAATAGT
AATACTTACAAAATATTGATTACATTTAAGGCTAAAAATT
GCCCCTGTTTTTCTTATATGTAAGAAAATAGTTGCCTATA
CTTTTATTTCATTTTACTTATTAATAAAACATGGTGTTGT
TGAAATATTTTATTACAGAAAATCTAATCTTACTGTCCTA
GGCATACTTTTTTGATGGTTACCCTGAATAAAACATTAAA
TAACTGTTTAGCATATAGTCAAGAGTGGATACCTGGAAGA
AACATTTACATCTGGGATGATTTTGCCTCTTAACTCTGAA
ATGAGTACTACATAATATGTTTGCAAGACATCATATATTT
AATGTAGAAAGCATTTTCCCTCATCACCTTCAGATTTTCT
GTCAGCTATATTCCCTTCAGTAAAATGATGCCAAAATATT
CTCAGAAATATTGAGAATCATGCTAACTAGTATCACATAG
AATTCTTTTCTTTCATAATATTCTGTAGTTCCTCCAAGAA
GAAGAGGAGAAAAAAAAAAAAAAAAAAAAGAGGAAGAGGA
GGAGAAGAAGGAGAAGAGGAGGCCCCAGTTCCTGCCAGTG
AAACCCGTTAGCAATATGCAGCACGGAACTTCTCATTACC
ATTTTAATTCCTCAGTAGTAAATTTGAATGGTGAACCTAG
AATCCCCAGAAATGTGATGTAAGCCTGAATGTGAAAAGCA
GCAAAAAGGAAATCAAAAGTCTCAGTGCTATTACACAGGA
GAAAGAATACACTGTTGAATAAACCTTATTATCTTAAGAA
AAAAAATTGCTGCCATGAAACAATAACATAATGCTTGTTT
TGAAGACGTTTTAAAGAACAAGAGTCAACAGAACTTTAAA
ATACCAAAACAGAATTTACAAAATCCATTAGAAGAGTTGG
AAGATTATGTTAAGGAAGCCCAAGAAAACAAAACAAAAAC
AAACTTAACACTATCCTGTCACTCAACCTGTGGCTGTAGA
TGGGCCTGTTGCAACCAGGACTAGTGACACAAATGGAATC
AGGGCTGGGAAAGCCATCCCCAGTCCCAAACCAGGTAGTG
CAACTGGGACCACAGAGCCTGTATTGGTGGCACAGTTACA
GACTGGGTAGGGCACCTCTTTCCTGCCTCCATCCCTCTGG
TTCCAGCAAGCCAGGTTTCTCCACTTTCTGCAAGTCCATC
TTTGGCTACTTCGAATAACTATGTTATTTTATCGAATATA
GTAATGTAATATTTTAATAAAAATGTAAGTAGGGCACTCA
ATGCAGCTTTTATTAATAATAGACAAAGTCCTGGCTGGGT
GGTGAGTGAGGTGGATCACTCATGCCTGTAATCCCAGGAC
TTTGGGAGGCCGAGTTGGGTGGATCACCTGAGGTCGGGAG
TTCGAGACCAGCCTGACCAACATGGAGAAACCCTGTCTCT
ACTAAAAATACAAAATTATCCAGGCATGGTGGTACATGCC
TGTAATCCCAACTACTTGGAAGGCTGAAGCAGGTGAACTA
CTTGAACCTGGGAGGTGGAGGTTGCAGTGAGCTGAGATCA
TGCCATTTTACTCCAGCCTGGGCAACAAGAGTGAAACTCC
GTCTCAAGCAAACAAACAAAAAATAGGCAAAGTCCCTTAT
TAAGAGGACATGTCTAATTTCTATGATTATTTTTATTGAT
TCAACAAAAGACAAAATGGATGAAGAAAAAAGACTATTTA
GAAGGTCAGTGAAAATTTGGAGAGGGATCAACAATATGTG
AAGATGAATGAACTTGCCAAGAGGAGACAGATGCAACTAG
AATATTTACTGAATGTCTGAATCTGCTAAACCGTGAAGCT
GCGTTTCCTGCATCTTCTATTCCTTCTATCATGGATCAAG
ACTGTATTAGTCAGGGTTATCTAAAGGGTCAGAACTAATA
GGATACATGTAAAGATGAAGGGGATTTCATTAGGAGAACT
GACTCACATGACCACAAAGTGAAGTCCCACAATAGGCCTT
CTGCAAGTTGAGGAGCAAGGAAGCCAGTCCAGATCCCAAA
ACTTCAAAAGCAAGGAAGCCAAAGGTTCAGCCTTCAGTCT
GTGGCCAAAGACCTGAGAACCCCAACAAACCACTGGTGTA
AGTCCAAGAGTCCAAAAGCTGAAGAAGTTGGAGTCTGACG
TTCGAAGGCCAGAAGAATCCAGTACAGGAGAAAAGATGAA
GGCTGGAAGACTCAGCAAGTTTGCTCATTCCACTTTCTTC
TGCCTGATTTATTTTAGCCATGCTGACAGCTGATTAGATG
GTGCCCCCCCAGATTGAAGGTGGGTCTGCCTCTCCCAGTC
CACCGACTCAAATATTAATCTCCTTTGGCAACACTCTCAC
AGATACACCCACGAACAATGCTTTGCATCCTTCAATCCAA
TCAAGTTGACACTCAGTATCAACCACCATAAAGACTATCC
TGAGAACGATGAATGGCTACTTTTCCACTCACTATTAAAT
ATAGTAGCCAGGACTTAATATTCATTCTCAGATTACTTAT
ATCTTTATACTTAGAAAAATCCATTATTTTTCTTATATAT
GGATTTTAAAAATCTTCCATTATGCGCTGACAGACCTGTC
CAGGCCAACCTTACTAAAAATATGTTTAATGTTGATAGCT
TATGCATAGACATTAATATTCAAGGATGTTCTCTTTGTTA
AAAAATATTTCTACTTTTAATTTTACACATTTTCAGTGTA
TTTTACAAACATTTATTCGTTAACTGATGAAGCCCTTTGG
CTTTATATAAGTGCAAATCCAACATTTCCTTTTGCAATGA
ACAGTTAAATTGCAATGCTTTTGTCTTTCTCCTGTGTAAC
ATAAATTTACAAAATGCTTATGCGTAAATCCAAAAAATAA
AGGTACATAAAACAACCCTCATAAGTAATTAATGGTAAGT
AAGGGTAGGTATTGCGGGATGAAACAATCCGCACATTTTT
CCATAAAATATTTACGGTTGTTTATATGTTAGCATCAATA
CTTATGGAATAATTTCTCTAGATTCTTTTTCATCTATAAA
TCAAGATATTGCTTTATTGCTGATTCTACATGCAGTAAAC
TCTCAGTCCTGTGTTCTTCTAAGTATATCACATAACCTAC
AATATTTTCTAAAAATGATTGACATCACAAATTCCTTTAT
TGCACTTTCAAAAGTTACACATTTTTAGAAATATACTAGT
AACATAATATTTGCTGTAATAATCAAATATCAAATTTTTC
TTTACATCTAACTCAAAAACATACAAATTAAGGGCACCTG
TGATTTGAGGGAATTGAAAGAATAAAGCAAGATTCCAGGC
AATAATTCTGGACATTGGCTGCACATTAGAAACCCTTAGA
GAGAGAGTCTTCTAACCTGATCTTCAAATCACACCCTACT
CAAAACAAATGGAAATCTCTACAGATGAGACCCATATATT
AATATTTTTAAAGTTGCCAGGGGGTTAAAATATATAGCCA
ATTTTAAGAACCAATAGGCAAGGTGAATGAGTAGATTCTA
TAATGAGCAATCTGCAAACTTCTCTCAATCTCTGTTCACC
ACAGATTTTTGTGAAGTCACATTTGAGGAATCTCCAGCAC
TTACCAAGGCTGATTAAAAAAGAGAAAGTACAGAATCAAG
GCTGTGCACAAATGTCATAATTAGTACAAGGAGGAGAAGC
AGGAAGTTTCTGTGATACATTTTGGTAAGAAGCCTACACC
ATTTTGAACCTAATTAAAGCTATAGCTCAGCAGGCAGATC
AAATTCTGAGTCAATGGGAGCCCACCAATGAAGCAGGCTC
ACCTGAACAAACATATAAACATCCTGTTCCAGCAATAGAT
AGGAGATGGCTACTAAAACAGAGCCTGCTGCTTTAGTCTA
CTCTGGGCTCCCACAGACTTCTAACATTTTCTGATAGAAA
AATCCCAGTTTGGTTTCCCTAGATTATGACTGATAAAGTA
TAGTTTTCTCTTTTCATCATCCAAAATGTTTTATTAAACA
TAAAGTAACTTGTGAATGTGCATTTATTATTAGCAAATGT
AATTTTTGCTCAACAAAAAATGAAAAGAAGAGTAGGAAAA
AGAAATATGTCAAAGCAGGCTCTTTCTCCATTTGAAGTAT
GTTCATATGACTTTTATTTTTATATTCAAGTACTCTATTT
TACCACTACTGCAAAATACCTCATCTTATTTGATACACTC
TCAGTCACAATAAAAAATTTACCCCAGGCAACCTACAGAA
TGGGAGAAAAGTTTTGCAATCTACTCATCTGACAAAGGGC
TAATATCCAGAACCTACAAAGAACTCAAACAAATTTACAA
GAAAAAACAAACAACCCCATCAAAAAGTGGGCAAAAGATA
TGAACAGACACTTCTCAAAAGACATTCATACAGCCAACAG
ACACATGAAAAAATGCTCATCATCACTCGCCATCAGAGAA
ATGCAAATCAAAATCACAATGAGATACCATCTCTCACCAG
TTACAATGGTAATCATTAAAAAAATCAGGAAACAACAGGT
GCTGGAGAGGATGTGGAGAAATAGGAACACTTTTACACTG
TTGGTGGGACTGTAAACTAGTTCTTCCATTGTGGAAAACA
GTGTGGCGATTCCTCAAGGATCTAGAACTAGAAATACCAT
TTGACCCAGCCATCCCATTACTGGGTATATACCCAAAGGA
TTATAAATCATGCTGCTCTAAAGACACATGCACATGTATG
TTTATTGCGGCACTATTCACAACAGCAGAGATTTGGAACC
AACCCAAATGTCCATCAATGACAGACTGGATTAAGAAAAT
GTGGCACATATACACCATGGAATACTATGCAGCCATAAAA
AACGATGAGCTCATGTCCTTTGTAGGGACATGATGCAGCT
GGAAAGCATCATTCTCAGCAAACTATCGCAAGAACAGAAA
ACCAAACACCGCATGTTCTCACTCATAGGTGGGAATTGAA
TAATGAGATCACTTGGACACAGGAAGGGGAACATCACACA
CCACAGCCTATTGTGGGGAGTGGGGAGGGGGGAGGGATAG
CATTAGGAGATATACCTAATGGAAATGACGAGTTAATGGG
TGCAGCACACCCACATGGCACATGTATACATATGTAACAA
ACCTGCACATTGTGCACATGTACCCTAGAACTTAAAGTAT
AATAAAAAAAAAAATTACCGCAAACATTACATCATAGCAG
GTTTGAAAAATATTGCTCCAATAGCAATCATTTTTGTGTC
TGTGGTTTTACTACCGATAGTTTACAAACTTTTAGCGAAA
ATATTAATTTTTACATCCTCTCCCTATATATGATTTTTTT
TAAAGTTAAGCGTTCCCCCACAGTCTATTGTTTATTTTGT
TCCTTCTACTCATCATTGTCTTTATATTTATTTGGTTATA
TTCATGAATGAGTAAAAAGAGGGGAAAAACGTATAGGAAG
AAAAAGTTTACTGATCACTGAAAATTACTCAAATTACACA
CTAACTTCAAGGGTCTATTTAAAATTTAAATTTTTTTATT
ATTTTATATGTGTTAAAATAGAGATTTAATTAAGTTTGAT
GTTTTAAAGTAATGTGACTTTTTTCACGTCAGACCCTCAC
AGTATGTGTTTTTTTTTTTTTTTCTCATTAGAATTGTTGT
TAACTTTTAAGAGAAACTAGGATATCATTTGAGTAGATTG
TATACCAATGGGATTTACTTATTTATTCCCTCAATAGTTG
TTTATTGAGCATTTAGTATGTGCCAAGGATTGTGTGGACA
TTAATAATTTGATGACAAAATAAGATAAAAAAAAAAACAA
TAAAAGCATGTTGATGTCTCCAAAGAGTTTACAATCCAGT
GGGAAGGAGTCACATAAATCAGACAAGTATAAGTGAAAAC
TATACAAGTTGAGGTACACCATGCTGTGCGGGGATGACTT
GGAGAGATTGGTAAGTTGCTACTTAGGGAAGGGAAATTGA
GGAATAATCTGAAGATGAATCATTTTAGGAAAAGAGTGTG
GGAACAGCAGAAATGTAGAAAATTGGGAAGTTTGACAATG
ACACAGTCTAGCAAGAAAAAGAATCATGGCTAGATTGAAA
GAGCAGGGAAATGGAGGAGAGAGAACAATTGGAGACATAA
GCATACTGTCAGGCTGTGTAAAGAATGCCTGAAGTACCCT
GAGAACTGTATGAAATCGGTGACAAGGGCTTGGCATAATC
ACACTAATTTTTTGAAAAATCCACTTTGCTTGTATTCTGA
ATAACTAGTTGGAGTGCAGCAAGACTGGATATGTTGAGAT
AAGTTAAAAGACCCCTGAGGGAGTGCACATAATACAAGTT
AGTAGTGATTTTACGTTAATATTTTATTAATTTACTTAAC
TTACAACAATCACAGTTTGGAAGTTTCCACTTTTTAGCTA
TAGAATGATGCTATCTTACGGGCTATTAAATAAAATAGAT
TCCTTATTAAACATATTAAAATGGAAATCTTTATGCCAGC
ATTCATTAAAATGGCAAAAGAAAAAAACAATTTTTAAGAT
TACAAGGATGAAAATAGAAACAGAAGCTGGAAGAACGAAA
GTTGATTGACTCCAATATTACTGAATGTGACATAAATTTC
TACTTAAATTATTCATTCCACTTCCTAACTAAAACCTGAC
TTTTCTAGGAGGCTATATAATCATCATTTTAATAAGTTGC
TAATCAATTTTAAATTCCTTTTATATAATAAATTTTCAGC
TTGACAATTGGAAATCCTAGTGATACTCTAATATGCATTA
CATGGAAAGAGGAGCTGCAGTGCTTGATGAGAAAAGCAAA
CATGGGGCTGGTGTATTGGTAAGGGATCTCCAGAGAGACA
GAACCAATAGGATATATATAACACTTTCTCTAGAAAGAGA
GTGTGAGAAGAAATTAGCTCACAGGTATTTTATTGGTTCT
GCCTCTAAAGGAGAGAGATTTAGAAGAAATTGGCTCGCAT
GATGATAGAGACTGGAAGTCCTAAATCTGTGGAGCCCATG
TGCCAATTGCAGTCCAAAGGTTGGGAGCTGCTGTAGAAAC
AGGAAGAGCCCAATGTCTCAGTTTGATAGCTACCAGGAAG
GATAATTCTCTTTTACTCTGTGAAGTGTGGGCCTTTAGTT
CTATTTAGGCCTCCAACTGACTGGGTGAGGTGCATCCACA
TTGTGGAGGGCATTCTGCTTTACTCAGTCTATTGACTTAA
ATGTTCATGTCATCCAAAGCACTCTCACAGAAATGTCAGA
AAAATGTATGTCCAAATATCTGGGCACCACATGGTCCTGT
CAAGTTGGCATATAAATTAACCACCACGGATGGATTCAGG
AATAATTTCCACACACACACACACACACACACACACACAC
ACAGACACACACACGCACACACACACACACACGATACAAC
TATCACACATTTAAATTCGAAATCTAGTAACTTATTTTTA
TTTGTCAGCTAATAGCTACTTTCTTTTTTTCTTGCAAGAT
AAGATTTCTCAGTGTGGACGAGAAAATTTGAAGTTGATCT
TAAATATTTATAGCAAATGAAATGCCATATCTGTTAATAT
TTTTATTTTAAAATATAGGTGTGAAGAGTTTTCTGTTTGT
GTTGTTTTTTTGCTAATTACAAAGCCTCTGAGTTTAGATA
TTAATACTAGCAATTAGGTGAATAGCAGATTATAAGACAT
AGAAACAGATAAAGAAAACTTAGGATATATTTTTATAACT
TAGGATTTCTTCAACTTTTGTACTGTAAGAAAAAATAATT
TTTTGTGTGTAAGAACATTTTATTTTTCATATATAACATA
TGAAAGTCAGAACACTGGGATGTTTTATACATATTTAAAA
TTTCAGTGTACTATTCCATTAATTGGCTGTCATAAACAGT
TTTCTCACTGATGTATATTGAAAATTATAATTTGTAGAAG
GCAATGTAAGTAAAGTTTCCAATGGATTTAAAATAACTGA
TATAGAATTATTTAACTGATAGTTATTTGTGCAAGAATTT
TATGGGTTTTCAAACAAAAGAATAACAAAAACAATAACAA
AGTTGGATCTATGAACAAACCTGTATCCCCCTCCCCCAAT
TTTCATGTGACTGGTGAAGCCTTAATCTCTAATATGAGTG
CATTTGGACATAAATGTTACAGGGAATAAGTAAGGTTATA
CGAGGTCATAAGGGTTGGACTCCAACCTGATAGGAATAGT
GGGCTAATCAGAAAAGACACCAGAGAGCTCTGTCCCGGAA
AGGGTGCACAGATGGAGGAAAACGTTGTGTGAAGACACAA
TGGGAAGGCAGCAATTAGGAATCCAGGAAGAGTGTCTCAC
CAGAAACCTAATTGGCCAGAACTTGGATTTTGAACCTCAA
GCCTCCAGAACTATGAACAAATAAATTTCTGGGTTTTTGT
AAGCCACCCAGTCTGTAGTATTTTGTGACAGTAACTTGAG
TTGACTTACACACTGCACAAGCTAAACCGACTGGGATCAT
TTTTGTAGTTAATCTCATACCCAGAATATCTTGCCATTCC
ATTTTGTTGGTATATATATTTCATGGTTCCTGAAAACTTG
AATGCATGAATTTTTAACATATGAATTCTAATTTTTTAAT
TTATAACATTGATGCTTCATAAGACATTCACTACTTATAG
AATACAGATTTGTGTAAATCTAGACCTTAGTTTCATTTGA
TCATGAGTTTTGAGTTCAGAGGAAGATGTTTTCAGTAGGT
AGGATTACCTGTAAAGCAGTAATCAAGTTATCTGGCCCAT
AGCAAGCCCAGAGTGAAATTTTAATTTCCCCCCCAAACTT
GCCTTTCCCACAGTTTTCTCCATCTTGGTAAACACCACCA
ATATCCACTTGGCTGCACAAGCCAAAACCTTAGCTGCATC
TTGAATATCTTTGTTTACTGTCACTTTCTGATAGACATTC
CTAATTATTGAATAGAAAGTAAGAAGTCTGCCCTTCCTGT
CACAATTCTTTGCGTATTATTCATCACAAGTTGAAATATC
TATTTCTTAAAATTATTCATTTGTTTGACTACAGTCTGTC
TCCTCTACTAGCATTTTAACTTTACGATCAGGAGACCTTG
GTTCTCTCGTTGTCTTCTTCATTCCTAGTTCTGGACCTGT
GCCAGTCACATAGAAACTGCTTAATAATTATTTGTTGAAG
AATGTTTTAAATGAATAATCCTCAGCAAAGTCCTGAGAGG
TAAGCCTTATTCACTTCACTTTACAAGACCAGAGACATTA
AATCACTGCTAAAATCCTACTTAAGTTTTTTTGAGTTTTA
GATATTTTTAAAAATGGCCATAAGACCTAATAAAATTGTT
TCAATGTTTTCATAGGATATTGAATAAAGTCAAATTCTGT
AGCAGATTATCTGTCACACAATGAAATTTAATGAATATTT
TCTCATTTCTTTGAGCTGATCAAAACAAGAAATTTAGAAA
TGAGTTTGACACTTTTCCCGCACTGTAACTTACAACTAAG
AATTCTCTGTCTGTTGAAATTGAAATAAACAGTCATATAT
GTAAAGTCATATATGTAAAAATCTTTTTAAAAATCAATCT
TCTAATACACTGACAAGAAAAAAAAAATTTAGAAATAAAT
TCATGGCCGGGCACAGTGGCTCACGCCTGTAATTCCAGCA
CTTTGGGAGGCCGAAGCACGTGGATCATGAGGTCAGGTGT
TCAAGACCAGCCTGGCTAAGATGGTGAAGCCCCGTCTCTA
CTAAAAATACAAAAATTAGCTGGACGTGGTGACTCACACC
TGTAATCCCAACTACTTGGGAGGCTGAGGCAGGAGAATCG
CATGAACTAGAGAGACGGAGGTTGCCGTGAGCTGAGATGG
CACCACTGCACTCCAGCCTCGGTGACAGAGCGAGACTCCA
TCTCAAAAAAAAAAAAAAAAAAAAAAAAGGAAAAGAAAAG
AAAAAAAGGAAATTCACATGCTGTATAACTTATTCCTTTT
AGTGGTCAGTTATGTAATATTTCAAATTATATACTGCTGT
GATAACCATCACAGTCATGATATAGAAAATATTTGTATTT
TCCCCAAAACTTTCCTAACTTGACCTTTGCAGTCAACCAG
TCCCCAAACCAGCACTAACTTCTTGTAACTAATGATGATT
TATTTCCCTATAATTTTTCCTTTGTCAGACATGTTTTATA
ACTATTATTTCCCAGTATGTGACTTGTCATTTTATTTTTG
AAACAATGACTTTTGAAGGGTATACATGTTTAATTTTTAT
GGAGTCCAATTTATCAAGCTTGTCTTTTATGATTTGTATG
TCATGTCTTATAGCTTAGAACTTTTACATACCTAAAGTCA
AAAATTGTTTTTCCTAAATATCTTCTAAAGATTTAAAAAT
TTTGATAGAAAATCCAGGTCTAAAATCTATTTTCGGTTAA
TTTTTTAACAAGTTATGCTATATGTGTTAAGATTTATTTA
TTTGTTGGTAAGTTGAAGTCCAATTATTTTAGCATAATTT
GTTGAATAGACTTCATTAAATTGCTTTTGTGCACTTGCAG
GAAAACAATTGACCGTATATTAGTAGATCAATTTCTGGTC
TCTACTGTCCCATTGATTTTTGTACTTATTATTTTATCAA
TATGATATTGGTTCAATTATTTTTACTTTATGATAATTAC
TTAACATAAGTGTGGGTTTTTCAGCTTTGCTTTTCTTTTT
AAAAAATACTTTTGGTGTTCTAGATATTTTTCCTCTTTAT
ATGAATTTTGGAATCTTCTTGCTAATTTCTACTAAAAAAT
TTGCTTTTGTTTTTTAATTAGGATTGCGTTGAATCTACAG
ATGAATTGGGAGAAGTAAAATCTTTACAATATTGAGTCTT
CCAATCCAAAAACATGGGATATATTATAATTTATTGAGGC
TTATTTTGATTTCTTTCATTAGTGTTTGGTAATGTTTAGC
CTACCAAATTTGAAAATATTTTAAAAAATTCAGACTCTAG
TATTTCAATTATTTTTTTTTTTTGATGTGATGTTGAATGG
TACTGTAATTTCTCTCCCTAACCATTTGTTTGTTCTGTGA
CTTGCTAAAACCCATGTATCAGGTACAGTAACATTTGCAA
ATTCTTGTAAGACAATCAGCATGTTATCTGAATATAGAGC
TAATTTCATTTCTTCTTTTCCAATTTCATACCTTTTATTT
CTTTTTTTATGTCTTACATAAAATAAGGTGACACCACCAT
GTTGAATAGAAGTGGTGAAAGCAAATTTCCTTTCCTGGTT
TCCATCTTAGAAAGTATTCACACACTCACCTTTAAGTGTG
ATGTTAGTTGTAAGGTTTTGTAAATGTCCTTAATCAGGTC
AAGAAATTTTTTTTTTTTTTTTTTTTTTTTTTTTTTTTTT
TGAGGCGGAGTCTCGCTCTGTCGACCAGGCTGGAGTGCAG
TGGCGCGATATCGGCTCACTGCAAGCTCCGCCTCCCGGGT
TCCCGCCATTCTCCTGCCTCAGCCTCCCGAGTAGCTTGCT
AAAATGTGTTTAGCTTGAGAATATTTTTTTATGAAGGAAT
ATTGAATTTGGCCAGGTGCATTTTTGCTTTTTCTGGATCT
ACTAAGATGATAATATGCATTTTCTTCTTTACCATTGAAA
TTTTAATGTTGTATCAGGTTGCACTCTTGCATAAATTCCA
CTTGGTCATGGATGTATTATCTATCTATCTATTTATCATC
TATCTATCTATCTATCCCTTATAATTTATTTATCTTGTTG
AATTTAACTTATTAATATTTTAATGATAATTTCTGCATAT
ATTTTTGTAATAGATTTAGTTTGTAGTTTTCTGACTTTAG
GATGATGACAATGCTCTCATTATAAAATAAGTTGGAAAAT
ACTCCCTCCATTTCTGTTTCCTGCAAGAGTTTATGTAGAA
TTGGTAACTGTTTCTAATCAAATGTGTAGTAGAATTTTCT
AATAAAGCTGTCTTGTTCTGGCATTTTTTGAAAGAATTTT
GCCTATAAATTCAATTTATTTAATAACTATCATTAAAGAC
TATTCTAATTATTAATATCTTCTTTCATAAGTCCAGGTGC
TGTGGTTCATGCCTGTATTCACAGCACTTTGTGAGGCCAA
GGTGGGTGAATTACTTGAACCCAGGAGTTTGAGCCTAGAC
TGGGCAACATGATAAAACCCTGTCTCCACACACACAAAAA
ATACAAAAATTAGCCAGGCATGGTGGTCACATGCCTATAG
TCCCAGCTACTATGGGGGCTGAGGTGGGAGGATCAAGTGA
GCCCAGAAGCTTGAGGCTGAAATAAGCTGTGATCATGCCA
CTGCACTCCAGCCTGCATGACAAAGTGAGACTCTATTTCA
AAACAAACAAACAAACAAACAAACAAAATACCTCAAAAAA
CAAACCAAAAAAACCCTTCTTTCACAGACTTTGGTAGTTT
GTGTCCTTCAAGGAATTTGCTTATTTTTTTTCTATTTACC
AATGCATTGTTACATTTGTCTTTATAATTGTTTCTTTTCT
TTTTTCTTTTTTTTTTTTTTTTTTGATCTGGTACTAATTT
TATAGCCCTTTTTTCATTTCTTAAGGTGGAAACATAGATT
ATTGATTTAAAGTCTTTATATTTTTCTAATATAGGAATTT
AATGCGGCAAATTTTCCTCTGAGCACTTCTTTCAATTTAT
ACCAACATTTTTATATTTCATTTTCATTTTTTTGTTCAAA
ATATTTTCTAAGTTTTAATAATGATTTATTCTTTGAACAA
TGAGTTCTTTAGCAAAATGATTTGGGAATTTTACAACTAT
TTCTTTTGTTACTAATATCTACTTTTATTCAATTTTGGTA
GGAGAGAACATTTTGGGCAAACTCAATTTATTAAAATTCG
CTGAGTTTTGATTTAATGTCCAGGATAGCATCTATCTTGG
TGAATATTACATGAGCTAATGGGAAAGTAGTCAGTTCTGC
TTTTGTTTGATGAAATGTTGAGTAAATAATAATTTGATTA
CATTAATTGAGAGTATCACTCACATCTTTTACATCCTTTT
TGCTTTTCTGTTTACATTTATCTTACCAAATATTAAAAAA
TAATGTTAAGGTCTTCAACTAATTGTGTATGTGCCTAGTC
CCTTTTCAGTTTTATAATGCTTTGTTTCACAAATTTTGAA
GCTCTATTTTCAGATAAAAACACATTCAGGGTTGTTAATG
TCTTCTTGGTAAATATATATTTTTCATTGTATAATAACAC
TCTCTAACTCTGATAGTGCTCCATGTACTGAAGTCTGATT
TATGTGCTATTAGTACAACTACTCCAGCATCTTTTTGCAT
AGTATTACAGGGTATATCTTTTTCTATTTTTTTTGCCTTC
AATCTATCCATATCTTTATAGTTTAAGTGCATTTCCATAG
ACAGCATTTAGTTGTATCCTGATCTGTAATTCAGTCTGGA
AAACTGAGTGTTTTCAATTGATATGTTTAGACCATTTACA
TTTATTATAATTATTGCTACGGTTAGATTGAATTTTACCA
TCTTCCTAGTTTTTTACTCTTTTTTCCATTGTTTTTTGTT
CCTTTTCTTAAAAAAACTGATTTTACAGTTTGTTGAGTAT
TTTAAAATAATTCTATTTTATATCTACTATTGGCTTCTCA
TTTATTTCAGTGTTATTCATTTTAGTATTATTTTTACTAT
TTTCTTTATTTGTATTTAATATTATTTTAAAATTTATTTT
ACCATTACTCTTATGGTTGCTCTAGGGTTTAAAATACATA
CCTTTTTTTCATCACAGTTTACTTTCAAATAATAATGTAT
GGCTTTATGTATAATGTGTAACTGTTATAGTATATTTCCA
AATATTTTTTCTCATCTTTTTTGCTATCATTGTCATACAT
TTTATTTTTCTTATGCTATAAACTTTGAATACATTGCTAC
TATATATACTTTAGACGGTCAGTTATCTTTTTTAAAATAC
AGCCTTCATTTTAGAGCAGTTTTAGAGTCACAGCAAAATT
TAACAAAAGGTACACAGATTTTCCATCTACCTCTGCCCCA
CACATGTATAGCCTTCCTCCCATAAACTTCCTCCATTAGA
TAGATGTATTTTTTACAACCGATGGGCTTACATTGGCATA
TCATTATCAATTGCCTTTTAAAATAACTAGAATAAAAGTG
TCTTTTATATTTATCTTTATTTCTAACTTTTCACGAGTTT
TTCATTTTCTTATAGAGACAGAATTATGTACTCTGGTATC
ATATTCCTTCTGCCTCAAGAATTCCTTTTAATGAATTTCC
CTGTTTTGTTTTTATGTAGACTGTTTTTTGAAATATATTT
TGATTAGATATATAATTACAAATTGGTGATTTTTTTCTTT
CAACCTTTTAAAAATATCTCAAATGGTATCAAGCTTGCAT
AGTTTCAGATGAGAATTCTGCTTCTTTTTCCCTTTAGTGT
TTTTGGTTCTTATGTATACATCTTTATTCCCTTACTGCTT
TAAAGATTTTCTGTTACATGTAATACAAAGGACTTGCACT
CTCAGTCCGAACAACATGGGAAGCCACTGGAGGGTGTGAG
CAGAGGGATATCATTACCTGTCTTTGGTAATGACAGAATC
ACTGTGACTACAGTGAAAAGAACAAGCTAAATAAGGTCAA
CAGCAGAATCAGGGGGTCCAGTTAGGAGCTTATTGTAATA
ATCCAGGCAAGAGATGATAATTTCTTGAGAGATGTGGTTT
ATTTTTTGATGTGCCAATTTAATTTGGGTTTAGCCCTCAC
TTATTCAATTAATCACTAGTCTGGCTGTTTTGAAGGGAAC
TTGCAGATGTAATTAAAATCCCTAATCAGTTGGTTTTAAG
CAAGGGAGTCAGTACTGGATAACACAAATGGACCTGACTT
AATCAGTTAGAAGACATTAAACGTAGTGCTGGATTTTTCT
TGAGGGAATAGAAGAAATTCTGCTTGTGGGAAAATAGCTT
TGGCCATGCACGTGATTTCCAGCATACTTGTGATCTTCCT
TTCCAGGCAGTCTGCACTACAGTTTTCAGACTTGCATACC
CCGCCCACACAATCACGAAAGCCACTTCCTTGAACTCTTT
CCCTCTCTGTTCCTACTTTCTCTTTCTCCCCACAACCTCC
CTCTCTCTCTCTCTCTCTCTCTACACACACACACAAACAC
ATACACACACATAGATTTATTTTACTTGTTCTGTTTCTCT
GGTGACCCCAAACTGATATAGGAGTTAAAAAATTGTTAGA
CTGAGGATATCAGCCTATAGCTCAAAATATATATCTATGC
CCTTTATATATCTATATATCCATGTACAAAAGAAATTGGG
TTTACTTATCTTGCAATATGTCATAAAATTGCCTATTCAA
TAAATACAGGTCTATACCATTATTTTAATAGCTATGTTGC
CATTTGCTAAATAAATACCAGCATTGCTTAATCAGTCTGT
CTCTACTTGGATTATTTTCTGTGTTTCAATATTATGAATA
ATGTTGATTTAAACTTTTTTTGTATGTACGAATGTGTGTG
TGTGTCATGCTTAGACCTAGTTTTTTTTTTTAGCTAATGT
AATATAAGGTGATTGCATTCTAATATATTTATTTGGCAAA
CCTGTGCCTTTAAAAGTTTTGTGTTCTTAAACAATGTTAT
TCACCATGTTAAATTTATTTAATTGTATTTAAAATATGAA
TGCATATTTAGATGCATGCAGGTTATAAAATTACACTATG
GCTGCTTTGGAAAATCACAAACAGAAAGGCTGTGAATATT
ATTTGACAAAATAGTGAATTTCACTTTCCAAAGAACTTTC
TAATATTAATCCAGAGTCCATTCCTTTGTGAAGAAAATTA
AATGACTCAATTTTTCTCTGTTCATTTATTATTTATGCAA
TAATCCCCACATGATTTATTGGTTTATTTGTAACTGAAAT
GTACAAAGTCCTTTTCAAATGAAAATATTACAAGCTGAAA
ATAGATTAGCTGGTAGGTTTTGAAAAATATAAGCAGACTT
TTACTAATGCATTGAACTATACACCTCATTCTTAACTTAC
TGGTATTTCAGTGGGCTGTGCCATCTTATGAATTTAGGGG
TGTTTAAGGTTTAATAGAGCCATCTTCCATGTATTAAAGA
TTTTTGCAAGTTGACATTTTAGAAAAGAGAGATAATAAAA
GAGGATGGGGGGAGAGGAACGTTCTTACTTGTTCTCACAG
CTGTGAGGACTGTTATTAGTGAAAGACACTCTAAGAATAT
ATTTCATTTTTGACACGCAATCTCTGTCAAATGATGGCAT
GTCAGCATTTGGTGATATTTTGAAAAGAATGTCAGGTGCA
ATAGAGGAAAGAATCACTAGTTTAATGGATTGTTAAAACA
ATACATTAAATTTGATTTCTGAATACATTTGATTTCATCA
AAACTAAAAGCTTCATTTCTTCTCATTCCTGAAAAATGTC
CTTTCTATTTTGGAGTTGAGGGAAGGAGAAATAGTTTTGT
GTTAACCTAAACTTGTTCCTTCACCACATCTATTTACAGT
TACAAATGCAGCAGAAATATTTTAAACCTTCGATTGCTAT
TACTGATCTAAAATCTGCATTTAGTATTTACTTCATTGTG
ACATGTAGGATTTTAGTCTTGTAGCTGTTTATTGTATATA
AAGTCTGTATTTTTAAAACTGTCCTAACATGCACTGCGTT
TTCTTTCCTGCTAGGAAGCGCAACGTAATTATTATCCCGA
CTCTAAAACAAAACAACTGAATATACAATGATAACAGAAA
TACTCACTGTGCCATTTATTAGGTGTATAACTGGACAACG
TGTGTGTGTGTTTGTGTGTGTGTGTGTGTGCGTATACGTA
CCTAAGATTTGGTATTGCATAACGGAGGTACTTATGGGAC
TTACCCCACAGCACTCTTGTGTGGATTCAGGAGGTCAATG
TGAAACACTTACAATATTTTCTTTCACATAGTAAAGGGGG
AGTGAATGAAGGTCCTCCACTAGGCATTATGTGCTAGTTG
AAGTCCTAGTTGCAGTATTTAATCTGAAGATGGCACTGTA
GGCTGTCATCATTGAAACTGGCTTGAGGAATCAATAGCAG
CCAATACTATAAAATGAATCCCTCAAGCATATATTCTGCA
ATTCAAAAATGTAGTTGGCATGAAAGATAATTGTTTTAAA
CGAAAACTTATTTTAATAGCGGGTCTCAGTACGAGCTCTA
TCACCAGATGGGTAAGTGACCTCGGGCAAGTCACTTAGAT
TTATACAATCACAGACATTTGAAACTAGTATCTGAAACTA
GTAAATTTGAAGTAATTATAATTAGGGGAATTGAAGTCAG
AAATCACATAGCTAATTGGTGGCCAAATCTGAACTCTCTG
TGCAGTGTTATTCAATTATACCACATTAATGCAGTCAACA
AACATTTATTAGCAATCGCTCTATGCCAGTCAATCAATGT
CACCGTCCATCAAATGAGACTGGATAGATACATTATGTAA
GGAATGCTTGAACTCTAAAATCCCCTTTCTCTCTGAAACA
AATTAAGAATCATTCTAACAACTTGATGAAATTTTTCAGA
TGTTTGAATTAAATCGTGAGACAATTTACTTGGAGAGATG
AGAACTCAGAAGCCTTAGTATCCATCAGGACTTAGACAAA
TAACCTAATTCCCTGAGCTTCAGTGTTTTCTTCTGAAGAT
TTGGGATGGTACACAGCAGGAGTATAATATCATAATAGGG
CCAGTGTGAGTTGGCACCACAAATTCCATCATCTCACTGC
TGCCAAACTTGGAGGCTAGTCGGTGTAGAGGAATGCTAAC
ACCAAGTTTTATCTTATGCTACGACATTGCTCCAGAGTTT
GTGAGATAGAGCTTGTGAGGTAGTTCTTTAAAAAAAAATC
AGAATGCCTTTTTATATAATCTATTGAAACATTACTAGTA
CTTTTCCTTCTCTAGAATCATGAAATGCTAGGACTACATA
GGATCCAATCACTCAATTGCTGATTGATTAAATTGAGAGA
CAGAAATCTTAACAGCCAGCTGGTTGCAGAGTAGGAGGCA
CATCCTAGTACACCTGAACACCAATTATTTTCTGATTTTA
TGTGAGTAATTGAGAATGAATATTTGAGGATCATCTTCTT
ATACACTATTAGATGCTTTAACATGGATTATCTTGAAACA
ATTTGTATAGTTTTATATTGTTAAGGTTATATGATTAGAT
ACCTTCATATTTAATATTAAATACTATTGTATTTTTTCTT
GAGAATTAATACCTTTATCACTCTGAAATATCCATGCTAA
TCTCTAGTAAAACCTTTGACTTAAATAATTTTGCCTGATA
TTAGTATAGCTATAGCCACTTGCTTTTGTTTAGGGTTTGC
ATTGTATAACATTTTTTATCCTTTTGCTTTTAACTTTTCA
ATTTTCCAGTATTTTAGAGGGATCTAAGTAATATATGTTG
AGATTTTAGAAATATCTATTATTACAATAATATATTTTTA
ATTTTAATAGTCGAATTATATTTAATGTCATTACTAATAT
ATTTGGTTCATAACTACCATTGTAGTATTTGCTTTCTGTT
CAAGTCTTATGTTTTAAGTTCTTTTGTCTTTTAGAATATA
AAAGACTTTATATATATAAAAAGTCTTTCCTTCTCTGTTT
CCTATGTGTTTCAAATTTTTTATACATATATATGTGGGGG
GGGGGTTGTGTGTGTGTGTGAATATATATATATATATAAA
TTGTGTTTGTATGTATTTATTCTGTGCTTCAGGTCACGAT
GAATTTATTTATTGACCTTCTTCCTTCTTTTAGAATACTG
AAAATTTCTAACATTTCATTTGTTCTTTTATTTTTGCTTT
TTATACTTGTAATTTTTATGCACTGTTGTGTATACTGAAA
TACTCTAAAGTTACCACATGCACAATAGACATTGCTTATT
ATCTTGTAGTTGTACTTACGTTGCTTTATTACATGTACAA
ATTTTCTCACTGTGTCAAAACCTTGGAACGTTCTAATTCT
ATTGAAATATTACTGCCTTTTATGTTACTGTTGTTGTGAA
TTTTGACTCTGAATTTATCTTATATTCCACAAAACATTTC
TGTTATTGTTTTTTACAGACAATAGTTACTTATAGCTAGC
ATTCTGTTATTCTTCTTTACTTTTTGCATTTTCATGATTC
TGTCAAATTACATTTCTTCTTTCTAAGGATATTCCTTTAA
TAATCCTTTTAGTGTTGGCCTATTGACAACACATTTTCTT
TATTTTTGTTTTTCTGAAAATTAATTTTTATCTATTAGGT
ATCAGTTTAATACTAGGTTGGCAATGCTTTTCTTTGTACT
TAAAAATGACATCCTTTTGTCTGTTTGCTTCCATTAATTC
CTTTGATAAGAAAACTGCCAGCCTTATCCCTTTTCCTTCT
CTGTTTCCTATGTGTTTCAAATTTTTTATACATATATATG
TGGGGGGGGGGGGTTGTGTGTGTGTGTGAATATATATATA
TATATATAAATTGTGTTTGTATGTATTTATTCTGTGCTTC
AGGTCACGATGAATTTATTTATTGACCTCACTTTCAGTTG
AGTCATTCTCTTTTTTATGGGGTGTATCAATTGAACTCAC
CTATCATGTTTTAAATTTTTATTGATTTAATTTTATATGA
TAAAATGCAGAGATTTTAAGAATTCAGGTTGAGTTTTGAC
AATTGCATATATGCATTTGAATGCTATCCTACATGTGTAT
AGTGTGTATTAGTTTATTTCTATTACTTTAAAAAGTTATA
CAAAGCCACTTTTTAGTCAATTAAATCCTTCCAAAAGGCA
ACCACTTTCTAATATTTATAGCTACAAATATATGTTTGTG
TATGTGTGTGTGTATAATCACAGGGTGAGCATACATTAGT
GTCTGACTTTATACCATTTCTTATTTTGAGATGTATCAGT
AGTTCATTGATTTTTATTGCTGAGTAATATTTCATTGCAT
ATTTTTCTGTTGTTTGTGGGAGTTTTATGGTGGGGAGTTT
GATTCAATTTTTAGCTATTTATTAATGTGACTACTTTAAA
CATTCTTTTTCACATCTTTTTTTCTGGATATGTGTTTTTA
TTTTTGTTAGTTAAATAACCAGGAATAGAACTGCTGAGTC
ATGTGGTCAAGTGTTGTTTAGCTTTTTGTGGTGTTGTTAT
TTTTAAAAATTTTTATTTATTTATTTATTTTTAATCATAC
TTTAAGTTCTAGGGTACATGTGGATAATGTGCAGGTTTGT
TACATATGTATACCTGTGCCATGTTGGCGTGCTGCACCCA
TCAACTCGTCAGCACCCATCAACTCGTCATTTACATCAGG
TATAACTCCCAATGCAATCCCTCCCCCCTCTCCCCTCCCC
GTGATAGGCCCGGGTGTGTGATGTTCCCCTTCCCGAGTCC
AAGTGATCTCATTGTTCAGTTCTCACCTATGAGTGAGAAC
ATGCGGTGTTTGGTTTTCTGTTCTTGCGATAGTTTGCTGA
GAATGATGGTTTTCAGCTGCATCCATGTCCCTACAAAGGA
CACAAACTCATCCTTTTTTATGGCTGCATAGTATTCCATG
GTGTATATGTGCCACATTTTCTTAATCCAGTCTGTCACTG
ATGGACATTTGGGTTGATTCCAAGTCTTTGCTATTGTGAA
TAGTGCCACAATAAACATACGTGTGCATGTGTCTTTATAG
CAGCATGATTTATAATCCTTTGGGTATATACCCAGTAATG
GGATGGCTGGGTCATATGGTATTTCTAGTTCTAGATCCTT
GAGGAATCGCCATACTGTTTTCCCAAATGGTTGAACTAGT
TTACAATCCCACCAACAGTGTAAAAGTGTTCCTATTTCTC
CACATCCTCTCCAGCACCTGTTGTTTCCTGACTTTTTAAT
GATGGCCATTCTAACTGGTGTGAGATGGTAGCTTTATAGG
AAGTTACTGATGGTTCTTCAATGGCAATGGAGGAGAGCTC
CATTTGCTCACTGACATTTAGATAGCATTGTTGGTCTGTT
TAAATGTTCTAGTGAATGTGAAATGGGATCTAGTGTTTTT
AATATGTGTTTCCCTATTGACTCATGATATTGAGCACTTA
TTCATGTGTGTATTGCTTATTCACGTATCTGCTTTTGTAA
AGTGTTCATTTAAATATTTTGCTTAATTTCAAGTTGTGGC
TGGTTGTCTTTTATTGCTTTTTAAATGACTTTATGTATTT
TGAATATGAATCCTTTGAAGATATGTGAACTCTGAATATG
TTTTACAGTGTGTGGCTTATTTATTTTCTTAATGGCAACT
TTTGATAAGCAAAAATTTTAAATTTTGATGAAATTCAATG
TATCTTTTTTCCTTTCTTTCGTGATTAGTGCTTTTTGTGT
TCTGTTAAAGAAATCTTTACCTCAAAGTGAAAATGATAGT
GTCCTATGTTTTCTGTTAGAAGGATGATAGTCCTAGCTTA
TATGTTTAGGTTTAAGAGGCATCTCGAAGTAATTTTTGTT
TATAAACTAAGGTAGGGGGTCAAGGTTTCCTTTATTCTCC
ATATGAATATTTTGTTATTCTGACACTATTCATTTATTTT
AATCCTCTTTTTCTATCTTCTTAAAGAAAGAGCTTGGACA
ACCGATTTTATACTTCTCTTCTAATTATTAAACCTTAGCT
GTAACCCTCAAATGTTTTATATTATATTTTAATCATGTTC
TTTAAAGATGTTTATATTTTCCCTTTTTACTTTTCTTTGA
CTAATGAATTCTTTTGAAATGTTTTCACTTTTATTCTGCT
CTATATCTTAATGTTATTAATTGCTAATGTAATATTATAT
TTATTAGTGATCATGTTTTGTATGATTTCAATCCTTTGTA
ATATATTAAGATGCATGTTATAGATGTTATAGCTGGACAT
AATCTATTTTAATGAGCATTTCCTGTGCAATAAAAAAATG
TATATTCTTTGATTGCCAGATGTATATTCTATAAATATCA
ATAGGCCAAGTTAGTTGATTGCATTTTTAAAATATCCTAT
ATATTTGCTTTATTTTACCCTTGACTTGTTCTATCATTCA
TGGAGATGGATGTTAAAGTCTTTAATCATGTTTATTGATT
TGTTTATTTCTTCCTTAAGTTCTGTCAAATTTTACTTAAC
GCATTTAAAGCTTTTTGGGGGGGTACATACACATGTAGAA
GAATGTCTTTTTGATAACATGATGCTTTTGTCATTATGAA
ATTTCCCTCTTTGTTTTGAAGTCTATATCAGTCATATCAG
CTTTGTTATTCTTGGTGTTTTGCGTATCATAATGATACCC
TTATATTTTCAATTAATATTAGCTTTAAACTGTTTCTCAT
ATATAATATGTAATTGTATCTTCCTTTTTAAAATTTCCAG
TTTCTCAACCTCTTTCTTTTCACTGTAGTGTTTAGTCTAT
TTATGGAACATTTTGGTGCCCCTACATTTACTGTAATTAT
TTCAAAATCCAGCAATTTAAGGTAGACTGGGAGAAATTTC
TTTACTTAGGGAACATGATTGCCTCCTAAAGATAGTCTAG
CCACTGTGATAGGGTAAACAGAGAGGCAACAAGGCCAGTT
TCACTTTCTCAGGCAGAGGCAAGAGAGGAAGTTTTAGCTC
AAGATGTTTATGTGTTTCCAAATAACATCTACTCCTATAC
AAACCCCTACACAGTAGCTGCTAAAGAATGCTAGCCATCC
AAATGACTCATGTATGTTCTCACTTTTCTTTTGCTCTATA
TCCTAATGTTATTAAGTTATAATGTAATATTATTATATTT
GTTAGTGATCGTGTTTTGTATGATTCCAGAAGCAGAGCCC
CTGGAAAACTCATATATGTATTGACAATAGTCCTTGTAGC
CCCTGGAACAAAACTTACACAAGGCCTGGTGATGAAGAGA
TACAAGATTGTCACCCAAGGACTTGATTATACCTCTGTTG
AAAGTTAATGCACACTAAACAGAACATGGCAATTGGGACT
CTCAATTTTATATTCTCAAAAAGGAACAGTGAATTCTATA
TTATCAACAATTACAGTGAAGATACAAGTAGAATACAATC
AATGCCACATTTTTTTGAAATTCTGTGTAAACTGTAATAT
TCTGTCAACATTAATGACATTTGAAGTATCCTGTCAAAAC
AATTGCAGCTACTTTATGTATAAAACATATTAAATAGGCT
CATCCAACTTGCATTCTTTATTAAGCTTATTTTCATATTT
TTTTCCTATGGATGAACTTAAAAATAATTTTGTTTCTTAA
TTAAGATGCTATGCATGAAGATGCTGAATAATTTAAGACA
ATTGTTCATTCAAATGGTTGCTAATTACACCCTTCTGGCA
TAGTTATTTTATTATTACTACATTTAGGAATAATATGCTG
TACTACTTGGACTTGAACATATTTCTGACATTTTAATGAA
CACACTACTTAGTTGTATTTTACAGGGTTTTTCAGTGAAC
CACAGAGGATTAAAAAATGTCATTCAAGAGTTGTAGATAA
TTAAACTGACTGAATATAAGAAGCCTCATTTGGAAGTGAA
AATTATGTATGAATTTTGTTGAGCTGGAAATGTGTTTTAC
TAAATGACTTTAGATTTGTTACTTTTAAACACAAGATGAA
GGGAATCGAGGGTATACTTTCTTCTCACCTCAATTTGCTC
CATTTGCATGAACTATTTTATCTTTCAATATCCCTTTTGA
TATTTCATTTTGGCCCTTGAATACATCAAAGATTATTTAA
AATAAATAAATGTTGACTTTGAAATACTGCTAGATATATT
CATTGCAATACATCAGGTGGGAAATTGGTGCAATTCAGTC
ATACACACAAACTCATAGATCAGATTTCCAGTTAAGTTTT
AATATAAATAAATTTTAGATAGATATGACTTTCAATAAAA
TGGAATAATTTTTATTAGTTTCAAAATAATGATTTTACTT
GCTTATCAATACAGTCGACCTTTCCCCACAGTGCTATGGT
CTTCTTAGTACCTTTGCTATAATTATATTAACGTTTTCCT
ATATCTAAAAATTTGATTATTACTCTATTTTTATGGATCA
TTAAATTTTTCTATTCCAACTTGATCCCTATAATCAAGTT
CCTGAGAGATTTCTGCTTGCTATTTTCTGTTTCAATCATG
TGCATTTCATATTTATTATTAGAGATTTTAAATAATGACA
CATTGTTTAAGTGGTTGTAAGTTTGATTGTTATAAAGGTC
TCTGGAGAATTCTGTAAGCTTTCACATCTGATAGAGAACC
TCAATGAGAACATCTCTAATGTGGAATTCTTGGACAAGAA
ACTACAGATTATCTATTGTTCAGAAGATGTGACGAATTAG
TGACTATCTTTCCTTACATAAAAAGTCAATCTTCCTAACC
AGTTTATTGTTTTAGCTAAATGAATTGGTCAAATAGTTTA
GTTACATTAGCAATATTTTGTTTCTAAAATATCTTGACAT
AAAACTGTTACTATGCGTATATTATTAACCATGATCTTGT
ATAGCTCTATTTCAAGTATATTACTATTTCATAAAACCAT
AATGAAAATAGCTCTTAATACTGAAACATTTCATCAAACT
TCTAAGACTTCCTCTCTTTAAAATTCCCAGGATTTGTAAA
ATTCTATCAATATACTTACTTAAAGCAAAACAGGTTGTGT
TATAGTTTCTCAAAACAACATTTTTTATATTATACTTTTT
AAAAACAACATTTTCCAGCTACCACTTTTGGCAAGAAATC
GAGAGTTTAAACCTGTTGAAAGGAACATAAGATGAGTGTA
TGTTTCTCACAGTCATAATTAAAATGTGTTTATGAACATG
TATATACTATTGCACATAAATTATGTATTCTCATTCATTA
AAATCCACTATTTCTCATTATGTCAGATTGTGCCAAATTT
CAGGTTAAGCTAATGAGGTATTTTCTTTTGAATTTTGAAT
TTCTTTAGTGAGAAGTTACTAAGAAATCATAAGTAAGTTC
AAATTATTTACGAGTTCTCAATTTGAACACTAGGATTCTC
AGAAACCTAGGAACAGGACAGAAACACCCTGCCTTTATCA
CAGTAGGCTAGGATATGCTGCAATAGCCAGTACAAAAATC
AAAGTGGCTAAACACAATGAAAATTTCATTCTCCCATTAC
AGGTCCACACAGGTCGGCAGGACTCACCCTCCAGCTGATG
GAGCTCCATCATGTTCCAACTACACTATCTGCTACCCATA
ATCTCCTTGGTCACTGCTATAGAGAAGCAGAGTCCCTGGA
AAATAGCCCTAAGAAATTTAACTGCCTCAGGCAAAGATTG
ACATGTGTCACTGCTGCTCATATTTCATCGACATAGGCAT
GGCATACTTAAATGGAACAGTGCCAGGAAATGTGTGTTTG
GAGGATTAAAATAGTCAGCAAGCAACAGTGACCCTGCCAC
ATGGATATCTATGAGTGACACCCTGACTGTCACAATATGT
GAACAAAAACTCAAGTGCCTATGGGAAAAATCACATATTA
TAAAATCATAACTGAAAACTTCGGAACTAATAATTTTCTG
CTACAGAATATCTAATTCTTGTTTAACTTAACCTGAATTT
TTTTAAAATAACAATTTTATTTCTAAGAAATACACACTGA
TTTATTGTTTTCACTTTTAGTGTGAGTGACCACTGCTTGA
TAAAGTTTACTCCTCATGCATTCTTTTTCTTTTTTCCTCC
AGGATGATATGGTGGATTGAACAGAGCACAGAGCTGAATC
TGAAATACAGACACATTGAAATTAAAATAAAATTTACATA
AATACATGTGGAAGAGCAAGGCCAACTAGATATCAATGAT
GGGCAAAGGGGACAGAGAAGCACATGAAAGGTAGGTTTTA
GTCTCATGTATATTAGTTTCGTGTGGGTGTTGTAACAAAA
GACCATGAACTTGGTGGTTGAAGACAAAAGAAATTTATTC
TCTCACATTTTCTGAAAGCCAGAAGTCCAAAGTTAGCATT
ACCAGGCCAAAATCAAGATGTTGACAAGGCCATGCTTCTT
CTGGAGGCTCTAGGGAAGTCTCCTTCCTTGTCTCTTCCAG
CCTCTAGTGGCTGCCAACATTCCTGGACGTATGGCCATAT
CACTTCAATCTTTCTGAAGTTCAGCACCTTCAAATCTCTC
TATACTTCATGCATACATTGTCTTCTCTTCTGTGTGTACG
TCAAATCTCTTTCTGCCTTGCTCTTATAAGGATACTTGTG
ATGACATTTAGGGACCAACCACATAATCAAGGATAACTTC
CTCATCTCAAAATTCTTAATTTCATCGCATCTGAAATGAC
ACGTTTTTTTCCCAAGTTAAGTAACATTTACAGGTTCCAA
GGATTAGGACCTGATAACTTTGGGGACCATTATTCAGCTT
ACTATGCCATGTGAAATATTTCTTTTATTTCTGTGCCAAG
CCTAAAGAAATGTGTCCAAACAGAGGGGTATCCAATGAAA
GAATGTATTTAGATAAAATAGTCTAGGAAGGATGCTGGCA
GAGCTGGCTTTAAGCCCAGGGAAAGTCTACAGTTTTCTTT
GCAGTATCATTTGAAAAGCATTGGAAGACGTATCTAACTA
AAAGTATCAGCTTCTTTCCAAGCTTGTTATTTTGTAGTCA
TTCTAGGTAGACAGAGAGTCAAAGGAGGATATCAATGAAT
GGAAATTAGTCAGGAAAGTAACAGATAAAGAAGGTGAAGA
TGGTATTGCCTAAATTCACTATTTTAGCCTTGGGTGATGA
GATTTCACCTGGGCTCCGGACAAAAAAATAGAAGTGTGTA
TGTCATGGTAGAATTAAAACATCAAGGGTTTTCAGTAAAA
ATGTTTAAAGGAGCACATTTGTTATTATTAAAGATTAAAT
AAGCAGTTCTTCCATGAAACCTAAAAAGAGATTTTTGTTT
ATATTAATAAGAGGCTGGTCATGCCTGACCTTTTTCCCCA
GTTCATTGATGTGCCATGTCCTCTCCTGAGCAATCTCTTA
CGTCCTTTTGCAGAAATTACCATCTACATGCACTGAGTTT
TGATTCTTCATCTCCAGCCACATCACTTCTGAAGATTTAG
ACACTATATAACTATCAGTTGTCTATTGGTCACAAGAACT
AGCATGTATTCCAAATGTACTACAAACAGGGGGTTCCTCA
ACAAATGCATCTTCAGCTCCAATTCCACCACTTCAACAAT
AACACTTACTCTTTCATCTCTCAATTCGAGCTTTACTGAG
TATCAAACTTTGATTAACTTTTCTAACTCACCACTTTACT
GTGTTGGGAAAGCAAAGTCAGCCATTTGGTAAAAAAGTAC
ATTAATAGATACAATTGGGCTGTAGAGGAGGAAAATACTC
TCTGTGAGTCTATGACCCCTGGTTCCGGTAACAACACACA
CCTCCATCTCTGAGCACTTCCCAGTGTCTGTGAGTCTATG
ACCCCTAGTTCCGGTAACAACACACACCTCCATCTCTGAG
CACTTCCCAGTGTCTGTGAGTCTATGATCCCTAGTTCCGG
TAACAACACACACCTCCATCTCTGAGCACTTCCCAGTGTC
TGTGAGTCTATGATCCCTAGTTCCGGTAACAACACACACC
TCCATCTCTGAGCACTTCCCAGTGTTGGAAGACACTAGTC
TATTTAATGACACTAAGAAGAGTAAAATCTGTGTCTAAGG
AAACTAATTCAAATTATGCCTATGGTCATCATATAATGGA
TGAGGCATCCATTAAAGTCTTTGCTCATTTTTAAAGTGTG
TTCTTTGGTAACTTGGTTTTTAAGACTTCCTTTTGTATTT
TGGATAACAGTCTTTCATGAGATATGTCTTTTGTAAATCT
TTTTTCCTGGTATGTTGCTTCTGTTTTTAATCTCTTGGGC
ATATCTTTAACAGAGAAGAAAATTTAAGTTATAATGAAAT
CCAGTTCAATTATTAGTTTCATTGATCATGCCATTGATGT
TGTATCTAAAAAGTCATGACCAAACTCTAAATTATCTCAA
TTTTCTTCTATGCTATCCTAGGAGTTTTATAGTTTGGGAT
TTTATATTTAGTTCTATGATTCATTGTGAGTTGATTTTTG
TGAAAAGTTTAAGGTATGCATCTTGATTCACTTTTTTTTA
AATGTGGTTGTCCAGTTGTTCTAGCATCATTTATTGTAAA
GACTACCTTTTCCCCATTATATTACCTTTGCTCATTTGTC
AAAGACTAGCAGACAAAGTATATATTTATGTGAGTCTATT
TCTGGGCTCAATATTCTAGATATATAGATGACAAATTCAC
ATATAAAAAGATGCTCCTCATCATATGATCATCAGAGAAA
TGCAAATTAAAACTACAATGTGATACTATCACATATCTAG
TAGAATGGCCCAAATCAAAAACATTGACAACATCAAATCC
TGGCAAGAATGTGGAGCAACAAGGAATCTCATTCATTGCT
GGTGGGAATGCAAAATGGTACACCCACTTTGGCAAAACAG
TTTGGCAGATTCTTACAAAATTAAACATATTCTTACCGTA
AAATTCACCAACCACATTCTTTGCTATTTACCCAAAGGAG
TTGAAGACTTTTGTACACACACACACACACCTGCACGGAA
ATGCTTATAACTTTATTAATAATTGCCAAAACTTGGAAGT
ATCCAAGATGTTCTTTAGTAGATGAATGGATTAAAAAACG
GTGCTACACATAGACAATGGAATATTATTTAGTGCTAAAA
AGAAATGAGCAATCAAGCCACAAAAACACAGGGAAGAAAC
TTAAGTGCATGTTACTAATTTGAAGAAACTAGTCTGAAAA
TGTTACATACTATATGATTCCAAGTATATGACATTCTGGA
AAAGACAAAACTGTGGAGTAAAAACATGAATGGTTGCCAG
GAGTTGGGGGAAGAGGATATGAGTAAGCAGATCACAGTAG
TATTTTAGAGCAGTGAAACTACTCTGTATGAAACTATAAT
GGTAGGTACATGTCATTATACCTTTATCCAAACCCACAGA
ATGTACAAGGCCAAGAATGAATCATAAGGTAGACTATCCT
TTCTGGGTGACAACGATGTATCAATGTATGATTCATCAAC
TGAAACACATGTACTGCTTGGAGTGGGAGGTTGACAATCA
AGGAGGCTACACATGTGTGAGGGTAAGGGATATATGAAAA
TTCTCTGTACGTAGACTGTAAGTGCAGGGGAAGGATATGT
CTGCCTTATGGTTTATATTCTGCTCCAGATGTTGTGAGTT
GCTTTTGCCACCAAAGAATTTCTGACAATAAAAACAAATT
CTGAAGCTCTTTAAGAAGAGATCTCATGATATTTCTTTAT
TTCAGGATATTCTGTCCTAAATCAACATTTTTTCTCTATG
CTCATGATACGCACTGACCAAATAGAAAACATACCTTTAT
ATTATCTATTCCCCTTGCCACTTTGAGTTCTCAGAGGGTT
CCAGTCTCATACACACACAATACACATTGCACCAATTTAA
TGAATTATTTTATAGTTTGATTCTTTGGGTTCAAGGAGGA
AGAATCCAACTCTAAACACTTAGGCAAATTGGAAATTTGA
AAGGATAAAACTGGAGCATCATAAATATCCATGGTTTCCC
CTGGACCCTATTTCTTGGGAGACACGATTTTCCAGTACTC
ACTCTGTTTCTTATTCCTGTTTCTCTCTGACTCCAAATCA
TCTTCTATTCTATGAGAAGAAACAAAGACTTCTTTTGTTA
CACTTATAGTGACATCAGCAATTGTAAAGCCATGGAAAAA
AGACAGGAGATATGTCATATATTAGAACACATATATCATA
TATCAAAAGAAGGGCAGTGACTTAGGTTCTCCACCCTAGA
ATAAGCAGAATGTAGGGGGATGCCTGTCTGAACACTGAGA
CAAAGCTAGGTTTGTAAGAAAGTCAGAAACCAAGATCGGC
TAAGAGTATCAAGCAAATAAAGTGGAGTGAAGACAGTGGT
CATATAGAAATTGTTATTTGAAGGTCTTTGAACCCTGGCA
TGACTCAAGACTACCTGAACTTATAAGACTTTCATGGAGA
AGGAGAAGCATGGGTCAGAGAGAGTCAACCTTTCTCTTAA
AGGAACTATGTTCTTGGGGTATAAAAATGTAAGCCAGAAT
TTCCAGGGGAGAAGACAAACTAAAGCAGGCAGGCAGTGTT
TTGTGGAAGCTATAAAATGAGCTCCAAGTTCTGTGATGGA
ATGACTGGGAGAATGATACCTTTCCACCAACAGTAGGAAA
AGTAAACACAGAAGACAGCTGTTTCACTCTATTGCGGAAA
AAGTAGAATGCATGTCCTGGGTGAATGCATTTGTTCCTGT
GAATGATAGTTTGACTCTTTCCTTGTCTTCTGCCTCTAGT
TTGCAAACTTTCAGGGACCACTGGTTCTTCCAAAGATTCT
CCCTGTGAGACACAGCAAAACTGCCTCATTGTGATGGTCC
ATAATTGTGCTTGTTTCATGAAAATAAGTTAATACAACCA
AATAAGTAAACCTGCATCTTTGATTTGTCTATCCCAATAA
AGAAATTGAGCTTACAAAATACTAACTATACCAGTGGAAA
AGATAGAAATTATTTAAAAAATTTGATCAAGATTAATTTC
TAGAAATATTTTTAGTACTAAAAGTCATTATTTTATTTTC
CTCCTGCCCAGACACTTTCTTTTTTCATTTATTTATTTAT
TTATTCATCTATACATGCAATAAACATGTATTCAATGCAT
CTGATGTGCAGGGCATTGGGCTAGGTAGTGTGTCTTATTT
TTTATCAACCTCTGGATCCCAATTCAGGTTATACTTTTAT
TAGAAATAGATCACTTCTATATCACAGAAGATTGCTGGAA
GGTTAATTTGCCCTTCCACAAACCAACAGCAAAATTCTCA
TTTTTGCTACATTATTGAAATGGCCACATCATTCAGTGGA
GATTGCATTGCAAGGTTATGAATCTGACATCAAAATACAG
TAGATTTAACAACAAGCTTAAATAATACCAGGGAAGGAGG
AAAAAAGCTGGGTAAAAGAATGGTATTTCTGATAAACAAG
TTTTTCAGATGCTTGATTCTGATATTTCTAGTGCAACAAG
ACAAAAGATTGGTATGAGTTTTCTCTGCAAAATGATAGAC
CACAAGAAATACATTTTCATGGGTCACATTCATTTTTGAA
CAAAATTTCTTCTCATTCTCTCAAACTGGTATTCACTGTA
TTTCAGGCTATAAAGGGATTTTCATCTGCTTTGTCTTCTT
GGCTTTTCCTGCTGTTTTTAAATTAAAGTTTAAAGAATTA
AATAAACCAGGGATGCCAGGGTTACACCAGAGAAAAGATC
AGGCTGCCAAAACCACTGAGATACAATGGGTTATAGGCTG
ATTTTGGAATTATCTTTCACAATATTTTTTTGCCCAGTTT
AAAGCCTAAACCTTAATGTATCTAAAAACTCGGCAGATTA
TAGAGATCAGAGTTCCAGGTCAATCTCACGAAGTAAAATT
ATCTGGGAAAAGATGTGCTTTAATAGCATTTTAAGACTAT
TTTGTGTATCATCCCTGTCAATTTTGGCTATTTGTGAATA
ACAAAATTTCCAGTTTTTCATAAAGTTTCATAATATTTAA
ATCCAATTAAAATGGCAGCTTTAGGAATTTAATCTAGTGC
ATTTATATATATAAAACTAAAATTCATGAAACGTAATGTA
GTGAGGGATATGGTTTTACTAAGTTGAATGTTCTGTTCAG
CTGAAAAAAAATTACAAATAGCCCATGGACAGAATTCAAT
GGAAGATGGGAGCGATCAGATATGAAGACAGGCAGCATCT
CCGCAGGCTGGGACAGCAGCAGGGCATAGCCACCCTGATC
CCTATGCCTGGGCCCTGCAGGCCCCTGCTTTGCCCCCTTT
CCGACCTGCTAACCCTGTCTGAAGTCTGAAGGAGGTGGAG
TTACAGGAAGATGTTTATGGAGATGGATTCTGGGCTGCTG
CAGCCTCTGCAGGCCTTAGTGAAGAGCAGAAATCTACCTT
TGCCAGTTGCATGAATCATCTGGCTGTCCTGTGCCTTGGC
AGTGACCCAGCACTGTGGCTATGTGGGGCCAGGGCAGGCG
TGTTGTGGGGAAGTCTACAGCCAGCACATAGGGAAACTTG
CTCAGTGGGAGAGGGTAGGAGGAGGATAAGAAATGAGAGA
AGCTGATCAAAATAAACATTCTTGCTGCTGCCGTTTCCCA
CCCACAAAACCCCCAAAGTGGCCCAGTTAGTCCTTGGTTG
TTCCAATTAGCAACCCCATGATCACTTGCTTGTATTTTTC
AGAGAGTGAGGTCAGATCTTCTGTGAATTCCCCCATCCTG
CTTATTTTGAACCTCAGAAGCCAACTGGTGACCATGGACA
AGTCTCTTTTCCTCTCTTGGCCTCAGTTTCCCTAGGTGCA
AGGAAAATTGACTGGACTTAGTGTTCTCCAATCCCTGAGA
TTCTTGTTCACCTGTTTCTATGGCCCCCTCCTTGGCCTAT
TCTTTTTGGTTGCTTGGGTGACCTCCTGTTTCAACCATTC
CATGGCTACTTATTTCCCACAGAACAATTCTGAAGTTTCT
GGATGTGCTGCTCTAGGCATTTCTAACCCCTTCAGCCTCA
ACTTTCACCATGTTATGTTCCCTCAGCCCCCCACTCATTA
CAGCTGGTGCAATTTTAACATGAAGAATGAAGACTCTATC
TAGCTGGCATCCATGTGTTGAAGACAATATTCATGCTGAC
ATGCTAACATCCAAGTCTTTTGCCTTCTTTGTTAGACTTG
TATTTTTGGGAAGGCAGGTCTGGGCCTGGTCCCCTCTATG
TCCCTGACAGAGAGAAGAGAAGTGACATGAAAACAGACAC
TTCTATAAACATGGATTTTCTTCAAACACTTTATCCAATG
ATAATGATTCCTACAAAGCTGAAAAACATTTCCTGCCCCA
ATTAAGGAGGGTCTGAGCAAGAGTTCAAAATCCTTCAAGC
TACTGTGAGCTCTGGTCTTGAAGAAATAATGTTAAAAAGC
AAAGGCAAACAAACATTATTAGTGAAGTCCAAAGCCACTG
TGGAAAGAATCCCTTCTCCCTTTAACTCCCACTATGTTTT
TAGAGATGTGCTACAACAGGACTGCTGTAGATTGACTGTT
CAAATTCACATGTTGCAGTCCTAACCCCCAAGGTGATGGT
AATTAGCGGGTGAGGACTCTGGGAAGTCATTAGATCATGA
GGACTCTGCCTTCATGATAGGGATTAGTACCCTTATGAGA
GAGGTTCCAGAGAGAGAGCTAGCGCCTTCTGCCACATGAA
GACACAGCAAAAAGACATTATATGTGAATCAGAAAGCAGG
CCCTCAGCAGACACCAAATTTGGATTCCTACACTTTCAAA
AATAAATTTCTGTTGTTTGTAAACCACTCAGTTTATAACA
TTTTGTTATCACAGTTCGAACAAAGTAAGACAAAGAGGAT
CAATGAGATAACTTCTTATATGAGTATATGTAGATTTTTT
AATCTCCTAATGTATCTTAAAGAAGTAACTTCTAGAACTT
TGATTTTCTCTCACTTTTCTCTGTATTTAAATTAAAAGAG
CTACACGAGTATACATGTTTTAAATAAAAAATGTGTAAAG
TGTTAAAAAGTTGCAGTTCCACAAGCCAATTGCAACTATT
TCCATTTTAGGCACATTATTTTCTGTATTTGTCCATGCCT
CTTATTGCTATAAGTGTAATGTACAGCATGTGATTATATT
CCAAAAATCACTTAATAGATCATTTTGAAACAAGAGAAAG
AACATTATAATATGTTTTAAAGGCTATATATTATATGGCA
ATTTCACAAATAGTTTTTGAAACATTAGAAAGTATCAGTT
TTAGTAAAAGCTCTTCAGTTGAACAGACATTTTGACTTAT
TTCAACACAAAATTTACTTTCAAATTAATTAATATATTTA
AGCCTATTACATTTTTATAGGTTTAAAGGACTCATTTGTT
TTTGGCATTATATTGTGAAAAGCTTATTTTCATTCTACAT
AAATCAGAATAATATCCTATTTATGTAAAGATTTATAATT
ATAGACTGCTTTTGCATGTATTATATCAATTAAAAGAAAA
AATACTATGAGTTAGGAAGAAAATGCATTATTGTTCCCAC
TGTATACATGAAAAAGCTGAAGATCAGAGAGGTTAAGACA
TTTGCTCTAATTGTCAGCATGTACCCTTTTGCTCTCAGTT
CTGGCTTCTGATAATTCCAGTAGAATGGGAATCGTTACAC
TTGACAGCCCATTACAAGAACATAGAAAGTATGGAGATCT
TTACATACCAAACTCTGATCAATGGTTTCATTCAGGAAGT
TATTTTGGACTTGTAATGAAAAGAAGAGTGAGCTGTCTAT
TTTTATTTTATTCATACTGTCCTGTCAGCATCTTTTCAAT
AAATACTGCTCTTTACATAAAAGAGTATTTAATTAAACTA
ATGTTTACTTACAGAAACCACCAAAATAGCAGAGACCACT
CTATCTACTGTCATCATAAACTTTGCTTTTCAGTGTATTT
TTGGTTATTGGTGATGTTTCTAAAACAATACCATTATGTT
TTATGGAACACTTTTTACTAGAGTGTGCATAATTCAGCTA
ATAATAATTTATTGCACACTAACAATGCATACAAAAATGT
TCTAGGTACCACTGAAGGCCACAGTGAGTTCATATATTTT
TAACAGCTCTCAGAACTTCACATATAATAATATGAAGATT
TTAACACATGGCATGACTATACGACATGACTAACCAAATG
AAAGTGCACTGACATCTCAGCATTATCCCATTGATTTTCT
GGGAATGGCCACATAGGAATTAAATTCCTGTCAGATTCAA
CATTATCTTAGAGCAACTCTTTCTATCTTGGGGATAGAAA
AATAAAACCAAGATTATTAACGTTTATGGGCATTGTTACT
TAATATCTATTGGACTTATACAGAATAAAACATATTCACC
TTCTCTTGTATTTCTGCAATATCATATAAACACTCATGCA
TTTTGAAAAGTTTAGATTTATAAAATTGTTTTAATCAAAA
TGATGTATCTCTGTGTGTGTGTGTGTGTGTGTGTGTGTGT
GTGTGTGTTTGTGAGGCAGAGTCTTGCTCTGTTGCCCAGG
CTGGAGTGCAGTGGTGCGACCTCGGCTTACTGCAAACTCC
GCCTCCTGGGTTCACGCCATTCTCCTGCCTCAGCCTCCTG
AGTAGCTGGGACTACAGGTGCCCACCACCACGCACAGCTA
ATTTTTTTTTTTTTTGTAGTTTTAGTAGAGACGGGGTTTC
ACCTTGTTAGCCAGGATGGTCTCGATCTCTTGACCTCGTG
ATCCACCCACCTCGGCCTCCCAAAGTGCTGGAATTACAGG
CGTGAGCCACCACGCCTGGTGATGTATCTGTGTTTTAATA
GGCACATGAAGCACATATTGAGAGGTAAGCAAGTTTTGTT
TTATTTCCTCTCACTCTATTCCTTTTGTTCTTTATTCCTT
ATCTTGACATGGTATTGCATTAAAAAAAATCTCAGATCCA
AGAAGGTACTTAGAGGCCTAATTTCCTCATTTCGCAGATG
AGGAAACTGAGGGTTAGAGCGGTTAATTGATACCATGGAT
TGTATGAGGATATTTCAACACTAATCACCATTGCTCTTTT
TGTGTCTGTTTATCAAGAACTAAACATACTGTTTCAGGTG
CAGACAAGGAATTTTAGAGTTGAAAGTGTCATATAATTTT
TAAATAAGGCAGTCTAAACACAAATCAAGTTTTGTGGGAG
CTGCATCACTGTCACATATATTCAACTTTTAATTTGAGAG
AATATTTTAGTCTCTTCATATGTGTTGTGTTTAACCTAAG
TAACCCTGACTCTGTTTGCATGTACATGTGAACATAAGTT
TGTATGTGAGAGTGAACATACAAAATGGTTGTGCTTCAAG
CCTGATTGCAGTTGAGTTCAGAAAATCCTTATAAAAAGCA
CTGTGCTATGTATCAGAGATACAAAAATAGATAGGACATG
ACTGATTACTGCCCTCTACATATGTACAACTTAGTGTTGG
AGCCATACATAGATAATTTAATATATATGTTGAATACTGC
AATAGCTGTAACAAGTGAATCCATTTTAGTCTGAAGCAAT
TTTTGATAGTGGTCAATTTATAACCCTTAAAAAATGATTT
GATACACATGTGGGCTCTTGATAGCTGAATAAGAGTCCAG
GGCTGAAGAAAGTGAAGGGCCAAAGGAGTCACGTAAACAC
AATTCACACAGTTCAATAGGCGCACACTGCTTGATGTTTG
TGGCAAGCTACATGGAGTTCTGTATTGACAGAATTTGAAG
TTTGATTCAGAAAATAATAAGGGAATAAAATTAAAGAACA
AGGGAATAAAGAGGACTAGAGAACCTGGACCTTTTTCTTT
AGGCAGTGGCAGCCACTGAAATGTTTGAAGCAAGAGAGTA
AAGATGATTGATGTTCATTTTACATCCCGTTGTTAGAAGT
TGGGAGAATGGGTTTGAGGGTATATGAGTAACAGAACAGG
AAATCAATGAAGATTTTGCCTCATTCCAAGAAATAGAGAG
TAGGGAAAGGAAGTGAAACAGTTTTAGTAGACATGTAGGA
ACGGGAGGACCAATATATAGTTAGTTGGTAAAATCAGCAG
GATTTGCTGATTATTAGCAAGAGTATGGGAAGTATCAAGG
CCCACCATAGGGTTTCTAATTGAACAAATCATGATGACAA
CATGAAATATGGACTAGAGGAATATGTGGCAAAGCAAGGA
TGATGAGCTTGTGAAGAGTTTAAAACAGATGCAAAGCTTA
GAAGTACGACTTGAGTAACATCAGCATATATAAGAGCTGA
AACTCCTGGGAAAGTTTGTAGAAGGAGAACAAAGAAGGGA
TTTTAAAATAAGTACCTTGTAAAACACTAACACTGAAGGG
CAGAAAAAGAGGACGTAACTAAGAAGCAAAATGTGCACTC
GTCACTGAAATAGGAGAGAAGGCATCAGTGGGTAGTTTTA
AGAAGTAACCTACAGTGGCAAATGCAGCAGAGAGGCCTAA
CGAGACGGGGGTGTTTCCGCTTAGGCTTTTATAAAATTTG
TACATTATTCTAAACTATCAGTATGGCTTGTGTTTCTTAT
TCTCTGATGAACACATCGCATGAATTCACTAGGAAGTTCT
TCACTGATGAAAATACGTAGCCAGGTGAGCCTGAGGAGAG
TGACTGAAGCTGACCTTCCACACCCACCAGCCACGTGTTG
TTATTGAACACTTGGAGGGCACTTAGTCCATTTTGAGATG
GGCTATCAATAGAAAACACATACTGGATTTCAGAGGCATT
GTCTGAAAATGTGAAATATCTCATTAATAATTTTTATATT
AATTACAAGTTGAGATCATAATATGTTGAATATACTGAGT
TACATTAAATATGTTATTAAATTGAACTTCACTTGTTTGC
TTTTACTTTTCTTAATGTGGCCACTAGAAAATGTAAAATT
ACTCATGTGGCTTGCATTTGTGGCTGGCATTTCTATTAGA
TGGTGGTAGTCCAAGCTGCGCTTACTTCCCTTTGCTTATA
TTTTTCACAAAATCCAGGGTAGATCTGTTTACCTGGTGAC
TCTTACATACCCACTGAATCCCAGCTCAGAAGCTATAGTT
TTCTTTTTTCTTTGGAGACAGAGTCTCGTTCTGTCACACA
GGCTAGAGTGCAGTGGTGCGATCTCAGCTCACTGCAACTT
TCGCCTCTTGGGTTCCAGTGATTCTCCTGTGTCAGCCTCC
TGAAGAGCTGGCATTACAGGTGTGTGCCACCATGCCCAGC
TAATTTCTGTATTTTTAGTAGAGATGGGAGTTTCACCATG
TTGGCCAGGATGGTCTTGAACTCCTGACCTCTGGTGATCC
ACCCGTCTCAGCCTCCCAAAGTGCTGGGATTGTCACGCCT
GGCCAGAGGCTATAGTTTTTTTTGCCAACTTCAACAGCGT
TGATTCAGAGTGATCCTCTGCTTTCCCAAATGCCTCTGAT
AAACTGATAATTAGAACATGAGACACATGAGATATTTTGT
TCTCTGTTGTTCTCTTCAGAACATCTTTTTTTGTAAATAA
TATAGTTTATTTTTATTTTCTAATTATTTTAATTTGTTAT
ATTTTAGTTCTTGTTCTAGGCTACCTACAAACATAGATAA
GTATTTTTATCTATAATAATACAAATACCTTAATAATAGA
TCCATAGGTTGAAATGATAGGATCTGGTAAAGGTAACCTA
TTTCTGACTATCAGTGCTAAAAGAAATCTAGGGCAGAACC
AACTTTCTAGTTAGTTCCATACTTTAGTCATGCCCTGACT
TGTGACATTCTAATGTTGAACAGTATTATCATCATTAGTT
GTTCAAACATGGAATATGTTTTTAAGCTGTACAATATTTA
ATAACATTAACTAGATTGAATGTTTGAAATGTTCACCTAA
TTAGTTTCATAGATCCTAAACATATATTAAATCAGCAGAA
AAACATACTGTTTTTATCATACACTTGGAGTATTTCTATC
TGTGTGTTTGGAATACAAATGTATAATTTTCCTGTAAAAA
ACACCATGTATTCCAAAAATTTTGTACACAATGTATTTCA
CTGTCAGAGTCAAACTAACATGAATTTAATTATTGCTTTC
AAATTATACTCAATCGTTTATTCAACATTTGCTATTTGTC
AATACATTATTCAGTATTTCTTTCACTAGGAAGACATTTC
ATTACTATAAATTAGTACTAATCATAAAATAATTACTCAA
GAAAAAGCTATGCCAGGTGAAAGAATTAGCTGGTCCTTAC
TAGCCACTGCAATAATCTATTAAACATACATTTATGTATA
TTAGTCAAGAATTAAATTTCAATTAAAAAAATCATAGCTT
GTTTTTGGTTCAAATTTAAACCTGATCAAAATAATAAAAA
GAGTATATTTTTATTCTAAAGCTTGTTAGTAGCCAAAATT
ATTTCATCTATCTACCTACTTATCATCTATCTACTTGATA
TTAAAATGAACTGACTCAGATTCATGTTGGCTAAACTATT
TTTATTTGCACAGCTACTCTTTTCTACAAGTAAAAATCTT
TCATTATTTTCTCCCATTCTGTCTTCTATATACCTCTCTC
CATATTTACTCACAAATAAAGTAAAACTTCAATGTACATA
TATTACTCAGTTTATGCTATGTTGCCTCTTCGTATGTAAT
TCACATGTGAAGGATCGCATCTAAATACAACAAAAAGTAT
GTTCTTTGTTTGTGCTTTGTGTGTACCACCATCCAGTTCC
CCCATCCACCTGTGCACTATGAAATGTGCCCAGGAATAAT
GGCGGGTGCTTGGTACAACCTTGGTGTAGAGATGAGCTGG
TGCCCCTACCTTGAGTTTTCTTGATCCAGCCCTTGTAGAC
TCCAAGAGTCTAGGAGAAAACTCACCTGTCACTTGACCCC
ATCAGTCAGCATAGTTAGAATTTCAGTCAAATACCTTTGA
TGTCATACAGATAAAAACTCAGGATAATTTACTTCTATAC
AGAAAACATATTGGCAATACAATGTAGTTAAGAACATTAG
ACCAAATAAACCAAATAAGGTCTAAAGAAATATTAGAAAT
GAAACAAAGCATTGCAAAACTCTAGCTTCATTCCACATAA
AACAACTCTTGAGTTATAGAAATCCTATTTGTGTCAACAA
TGAGCTCTTCCCACTACAGAATCTCAGAGTTGAAAGGACA
CTTAGAGATCATTGAGCCTAATTTTCTCAACTAGCACAAA
GAAATTGAAATAACTTTTCCAAGGATGAACTGCAAGTTCT
AGCAGAGTGGAGACAAAACCTAGGTCTCCTGTCTCCTATT
TGGATGGATTTCTGCCACACTTTGCCTAAGAGACAGCAAA
TTACGGCAATGTTCCAAGCTCTGGCTTTACACTAACGTAC
TAAAGCACTCAGACAGTAATTTGTGGGATGGCCAGTGGAG
GAAGAATGAAATGGCTCTACTGTATATACTTAAAATAATG
TAAAGTCCCCGTCCATCACTCTGAAGACTGCTATTGATGG
AGCTCAGGTGGTACACTCACAGGGTACTGTATCTAAGGAG
AAAGATACTGCATTGCAAACACTGTTAACCTGTATGAGTG
CGAGTGAGCAGAGATAGATTCCTGGCCTCCTGGCTGAGTC
CTGCAAACCTGAGCTTGTGGAGTTACATGGCGGAGATCCC
CCTCATCACAGAGCCACTGCAGCACACTTGGTCATGCATG
CATTCTCACAGGCACACACAGCCCCATAGCGGCAGGCTGT
TCCCACCGGCTTCAGGGACATCATCCGAGGACACTTCCTT
CACCCATCTGCTGTTCTGGGAGGCTCAATTGCTCAGAATT
TGTATGTGACATTTGCCTCATTGTGAAGTGGGTATAAAAG
AGTGTTAGTGAGCAAGGGAAAGTGCCGACAAAATCCTGTC
TAAGCTTAAGGTAGATCTTCTTAGTGTCTCTGCCTCTGAT
TTCTCACGGGTTGTATAGGCTGTGAGCAAAAATTGAAAAC
ACGCTTACGTTTTTGGAATAGCCATCAGAATGAGTTTAAG
ACTAATGCTTCTGATAAAACCTCATAGCTAGCTTTCCCCA
ACATAGAAACTAATAATAAATCATGTTAACTTACTACGTT
TTAACTTAAGAGACAGCTTCATAGTACTAGTTTCCCATAT
GGGGGCTGGGAGAAGACCTCGTCTTCTCATACCAACAATG
TCAATAGAAAAGATCACACTTTTGTTCTCATATATCAAGT
TTAAATAACTATTTACCTTTTTAAGATTATATTTTATGTT
AATGAATGTGATTGGTATCACTTGTATAAAATATAAATAA
AGAATACTTAATTATTTTTCTGCCTCATAGCCCTTACTTT
GTATTAAAGCCCAACATGCCAGCTTTATTTAAATGTCTTA
ATCCCATTACAAAGGGTAAATGCGACACAAAAAGAGTTTT
AAGGGCCAAATGATTTCCAGTCTGGAATATTACATATGAA
ATAATCTGAAAAAGTCAAATCAAACTCTATCCTTGGGAAA
AAATACTATATGTATGTCTTGCATGACACTGCCAAATGAA
CATAAGCTCTGATTTTGATGTTTTTATTTCTGTTGTTTTT
GAGAGAACTGAAGAATCAAAAATCAGTTATGATCTCTCTT
CTCAGGTATATTCTCTGGCATCAAAACACTCCGTGGTGAC
TTCAAGAAGCCAGCCTGGTGGGTGTCCAGGTGGTGCAGGG
GAAGGCACAGAGATACCAGTTGCTCAAAAGCTGAGGAGGT
AAAGAAGGAATGGCCCATGGTGCTGCTATACCCTGATTCC
TGGGAACCTGATGTCTAGCAAGACAGTGGGGGAGAGTAGA
ACCTAGAAGAGGAGCAGCCGCATCTTCCCACCCACAGCAG
TTTCTTTTCCTGGCTGCATATCCATCACTCCCTATAGCCT
GGACACTCTGAAGAGAAGGACCATCCTTAGACCCCATAGA
TTGAAAAGGATGAGTCACTGACTTTTTGAGGCACCATCTA
GCTGCAGTATGTGTCTGGCCCTGAAAGGTAATGCTATCAT
CAAGGACTTGCCACTGCCTCTGTGATCTGTGAAACACCCA
TGGATGACACCTTCTCTCCACAAAACTGGTATCCCACAAT
GCACGTATTGTTGGGTCCATGAGGGGCATGCTCTTTGCTT
GGGAGGCAATGCTAGCACTTTACCTGCAGGTACCAGAAGA
AGACTAAAAGACTGAATCCAAGTGAACAGTAGCGCAGTTG
AAGGAACTAGACAAGCAGCAATGAAAGATGTTGGAGAAGA
TGTGAGTAGAAGACTTAGAAGAGGAAATGGATACCACTGG
AAGGAAAACAAATACAAGTAAAAACGATGAGATGGACTGC
GCATGAAGAATGAGAGAAGATATTGTGAAAGCTGAAGCCG
AAGAGAACTTTACTGTCTAAGAGTTTTCACAGAAAAGGGA
GGACTTTTATATCAATAACCAAACAAAGCACCCCCTCTAC
TTTTTTTAAAACCAAGGAAGAGAAAAATCAGAATATGAAT
TTGATGAATCGGGACAGAGACAGGTCTTGGTTCTGCAGGA
TGAGGTTTGATTCATCTGGAAAACAACACCAGGTTGAAGC
CATTCACTTAGGAGAGAAAAAAGGAAGCAAAGATGCAGTG
GTCAGCGGAAGCTTGTTCGTTTCTCTGTACTGTGAGATTC
CCACGGCATCAGGAGGCAGTATATCAGAAAAAGAAAGTCC
GGAACTGAGAAGATGAAGACTTTTATGAGAGTGATAATGA
CATATTCTTTCATTCAGCTGACCTGATTGAGAAGTATCTG
AATCAAATTATAAAGGCTGGGAAGATTGATGAGAAGCCAG
AGACCTTTGCATCATTGGTTGCAAAGTTAAATGATGCTGA
AATCTGAAGCCTCAAGCAAAGTTCTATCAGAATCACCATC
TCAGGCTTCTTTAGATGTGTTCATGTCAAAAGTGAAATAG
AGAAATTCATTCATTAAATGGTATGTCTCAGAAGAAATTT
TGAGGACTTTGAACTGACGAAACTATAGAGACTTAAAGGA
TTGATAAAAATTGTAAAGCCAGCAGAGACCTCAGAACTAA
AAATGATTGAAAATTAGACTAAAGATGCAGACGAAAAACT
ACAAAGCTTATATTGACTCTCTTTGCTGCCATAAAAGGGG
GAAGCAAATTCAAATAAAAAACTGGAACGGTAAAGAATTT
ACTCTCCAAGCACTTCTCATTCTAATGAAAATGAAAGATG
AGCCTGAAAAAGAGTAAAGAAAGTTTAGGAGGAAGAAAAG
AACAGAAAACGCATGAGAAGAAAAAAAAAAAAGAGGATAG
AAGCAGTAGGCTGGAACAAAAATTAGAGCCAGAATAATCA
GTGCAGGGAATGAGGTATTTCCCAGATTTCACATGTTCTC
AAGAAATAGAAAACCATGGCAATATGTCTCAGCCAGATGA
AACAGAAGCATTATTATCAAGAGATTAATAAAATAGCCTC
ATCACTCAAGGAACCTCCAGCATCAAAAAAATAAATGTGA
GAAAAACAAAGATAATTTTTTAAGAAAAGCTTCAAGTCCA
AGCAAATTCATTTATTTATTTTATTTTATTTCATTTTATT
TTTGAGACAGATTTTTGCTCTTGTCACCCAGGCTGGAGTG
CAATGGTGCAATCTCAGCTCACTGCAACCTCTACCTCCCA
GGTTCAAGCAATTCTCCTGCCTCAGCCTCCCAAATAGCTG
GAACTACAGGCACACGACACCACACCTGGCTAATTTTTTT
GTATTTTTAGTAGAGATTGGGTTTTACCATGTTGGCTAGG
ATGGTCTTGAATTCCTGACCTCAGGTGATCAGCCTCCCCA
CCAGCCTCCCAAAGTTCTGAGATTAGAGGCGTGAGTCACC
ATGCTGACTCCAAAATGGTGATAACAGGATCCATCTTCAT
GACAATATTAGCATTGATTGCTTCAGAATTCCAGAGGAAG
ACCTTGTAGACCAAGCGGCATGAGGCATTTGGGATAGTAT
ATAGAGGTGAATGGTCAGAGAAGGTGTTCAGAAGAGCATT
TGTAAAATGTGGTAACTGGTCTTTTTTTCCATTCTTTTAG
TTTCTTAAATTTATCTAACTGTTTGATTCTTCTAAGTTTG
GTATTTATATGTAAGGGTGTTTGTGTGTACATATACAAAA
ATGAAACCAATGCCTTTTGAGAATTACAAATGGAGAAAAT
TGACCCTACTAAAATGAGAAGGCAAAAAAAAAAAAATTGT
CATGAAAAGAAAAGAAACACTTTGGTATGATGAGTTCATG
ATTCTATTTCTCAAGTACGTTGTTTCTTCTAATTTTTAAG
ATTTTATAATAAAACAAAAGAAAGATATTTTCTTACTAGG
CTACAAGTATCTTCTCATTTAGTAAGGGAGCGGATTCAGA
GACTATTTTTGAAATTTTCTAGTATAAATTGATTTTTATT
ATATTAGATATTTCAAATATTTGATTTAAAATGCTATTGG
AAATAAAATTCATGAATTATGTTCATTAGAGCTTAGTTTG
GGAATTTACAGATTTTTTATGGTTATAAAATGCATATTAG
ATAAACATTTTCAATGCACATTGTTTTCTTTTAAAGGAAA
AAAAAAGGTATCTGTTTTCAGGTTACCTGTGGGCAAAAAA
CAGGGTATATTCACTGAAAGGAAATAATTCAGGAAATCAG
GAACTTTTGGTACATAATGTGGCCTTCAAAATATCTTAAC
ACATTTTTGACAGCTATCTTACTTTTAAAGTAGTAAAAAC
AATCTCATATTCCATATTTGACAAGACAGGATTTTATCGA
AGATTATCAAGTCGTGACCTGGTGATAAGATCTGAAAAAT
ATTTAAGGAAAAAGTAAAAAATGGAGCCATATAAATAAAG
GTGATTTGGTAATAGAGGTATAATTATCTCAGTAAGTTCA
AGTTGTGGTGGAAATTTAATGAATACTGCTAAGTTCAGTG
TAATTCAATCCCAAATTATATATTCTTGATCACCTTTAAT
TAAAACAGAAATCAGTGGTTCGGTGCAGTGGCTCACGCCT
GTATTCCCAGCACTTTGGGAGGCCGAGGTGGGAAGATCAC
CTGAGTTCAGGAGTTCAAGACCAGCCTGGCCAACATGGTG
AAAGTCGTCTCTACTAAAAATACAAAACTTAGCCAGGCAT
GGTAGTGCACGCCTGTAATCCCAGCTACTTGGGAAGCTGA
GGCAGGATAATCGCTTGAACCCAGGAGATGGAGGTTGCAG
TGGGCTGAGAATGAACCACTGCACTCCAGCCTGGATGACA
GAGTGAGCTCCATCTCATAAATAAGTGAATAAATAAATAT
TAGTATTATACATGCAGAATTCCACTTGGAGTTACAAGAT
GGTTATATCTAGGCTGAGTTGCACCTGCATTAAATTTTTT
TTTTTTCCCTAAGATAGTGTTTTATGTATTTGTTTTCAAT
GTGATGGTTTTAAATTGAGCATATTATCTGCTTCAGTATT
TTTCAAATTGTGAAAGTGTCCAGTTTGAAACATATTTTTT
TTCTTTCTTCAACTTCTAAGTTCAGGGGTACATGTGCAAG
ACATTTTGGTTTGTTACATAGCTAAATGTGTGTCATGGTG
GTTTGCTGCACAGATCAACTCATTACCTAGGCATTAAGCC
CAGCATCCATTAGCTATTCTTCCTGACACTCTCCACTCCC
CTAACCCCCTTTCAACAGGTGCCAGTGTGTGTTGTTCTCT
GCCGGCTGTCCATGCGTTCTCATCATTCAGCTCCCACTTA
TAAATGAGAACATACAGTGTTTGATTTTCTGTTTCTGCAT
TAGTTTGCTAAGAATAATGGCTTCCAACTCCATCCATGAC
CCTGCAAAGGGCATGATCTTGTTCCTTTTTATGGCTGCAT
AGTATTTCATAATATAAATGTACCACATTTTATTTATCCA
GTCTATCATTGGTAGGCATTTGGGTTGATTCCATGTCTTT
GCTCTTGTGAATAATGCTGCAATAAACATATATGTGCACG
TGTCTCTATAATAAGAGACACATTTTGCATTGCTACCCAA
ACCCTCTCTCTGTTAAACACACACACACACACACACACAC
ACACACACACACACACACACACAGTATTTAATGCTTACTA
CATTATTGGTGTATGTTCTGATTGATCTATCGTATTCTAT
TCTATCAGGTTTTTTTTTTTCATTTGAAAAGTGCTGCCTG
TGGCCCCCCAAATTCAACCTGAAGTTGAAAGCATAGTCTA
TTCTCTTACCTTTGGCAAATGCCACACATTTCATTACTTA
ATGTGGCCTCAAAGGCAATTATATTTGTGAGCATTTAACT
AGATTAGGAAAAATTGTTGTAAAATCTGAAGGGAACATTT
TCAAAAGTTGATGAGCTGATCAAACAGGGTGAAACAAATA
GTGTTGGATGAGAAGGGGAACCTTAGATTCAGGAAGAGAA
GATAAATGGTGTACATTATTTCTATTTACTATTAACCACT
TGACTCACCAATGAACCTGGAAAATCAATGAGCATGCTTT
TGACTGCAAGAATAGAAAACCCGAACACAAATGACATTAA
ATAGTAAGAATATATATTTAAAACAAACTGAATTAAGTAA
TAAAGATATTTATTATGACCCAAGTCTGAAAGTTCAGAGC
TTGAGTAAGTTTATTTACAATGACTCAATGATGTTACTAA
GTAATTTATTTTCTCATATTACCATTTTACTATTTTGAAT
ATTTGATTCATCCTTGTGGCCTTCAGGTAGCTCCAACAGG
CATTCTTTCTTGGTCATGACAAAGAGAAAAAATATATATC
TCCCAGGGATGGAATGTAAGTCCTTAATCTAGTCTGATTG
GTCCAACATAGATTGTATTGGATCCTTTGGATCAGTTCTG
GGGATTGCCAGCCATTGATTGGCTGCAACTAATTCAGAAC
TATTCCTAGAGTTGAGAATGAGTTCAACTTCTCTGGAGTC
ACACAGCGGAGGAGTATATCTAGCATCAAAATTAGGATTT
GGTTAGAATGGGAAAAGTTGTGGGGAGGGGCTAGATAATA
CATGTTGGGAAGGCATAATCCATGTTTTTTTATAGATCCT
CTTTGATGGAACTCTGTTATTTCATGGTTTCAACTTTCCT
TGATTCCCTATAGCTGAAGCTTGGACTGTCATGGAAAAGA
TCAGCTTTATCTTAAGAGCTGGGATATATACCAGCCTTAG
TCGTGTACCAGAGAACAGGAAAGTTAGCACCACTCATATC
CAGATTGCTTAGCATCAATGATCTTTATTTGTATTTATTT
CCAACTATTTATCACACTTAAGTGACTGAGATTCATTTTT
ATTTTTCACTACCATCTTTCTCCTATTTTATTCTCTTGCA
TTTCAGTGTGCATGATGATAATCAGCCTGATTCCTTACCA
TATTTGGGACTTCAGCTGCGACTTATTCAAGCCAGTCTTG
TTACCTAGAACTTTGAGTCCTTCCCTAATACCAAACTTTG
TATTTAATACCACGCTTCTGCTGAAAATCATTATCTTGCC
TATTTGGATCTCCAAGTAGCTCTTGATTCTTGTTTTCCAG
TTGTCATGTTAATGGGCACATTGTTGACTCCTGCTGTATT
TATGTAACCATAATTGCTTTTCTTTAAATTTTCTTAGCTC
ATCTTGCCACAATTTCTAAGAACTCCTACCTAGTCAACTG
GTATTCCTTTTACAGACTGCTCTAGATTTTGTCTAAACTT
TAGTACTGCCTTACATTTTTTTTAACACATGTAGTCCAAG
ATGTTGACCTCTTCCACTCTTATCCATCCAATTACAATAA
ACCCTTCCATGCTTGCTATGCATATCACATACTTCTCTTT
CTCCCTTTCTGATCTGTCTGGACTAAGTATTTCATTTGGT
CCCATAATGTATCTTTTTAGAAACTATATAACAGATTCTA
AAATTCAACTTTCCCAATTGTGTATAACCTATTTATTAGT
ACTCTTGAGACTGACATGATAGTTTATTAATTTTTTTATT
CCTCCCCTATAGAATTTAGCCTTGTGTGTTACAATAGTCA
ATAAATAGAATGAATTAATATACATATGAATGAATATAAC
AAATGAATGAATCAATATATAGCTCTGAAAATTCTCCCTT
TTGCCCGTAAATCTCTTCTAGATATTTCTGATTTCCTGTA
CTAAAACAAAACCAAGGTTTGGAGTCCTGGGTGTTAAAAA
AAAAAAAAAAAAAAAAGGGAATACTTTGTACTGTTAGAGG
ACTTTTTTCAGTATTCAAATTGTGCCAACTCACCCAATCG
TACTCTTCTTCATTACTACTTAAGGAAAATTCAATCTTTA
AGTCACAGGCCTGACACAAATGGAGAAATAGACACCTACT
GTCTACAGAATTAGCACTTGCTGAAGTATATGAAATGTTT
CCTAGTAATACAAGATTGAAAAGTTCAGGAAAAGGAAATG
GATTGAGAAACTTGTTTTCTTTTTCTTTCTTTCTTTTTCT
TTTTCTTTTTCTTTTTTTTTTTTTTTTGAGATGGAGTCTT
GCTTTGTCACATAGGCTGGAGTGTAGTGGCGCAATCTCGG
CTCACTGCAACCTCTGCCTCCTGGGTTCAAGCAATTCTCC
TGCCTCAGTCTCCTGAGTAGCTGGGATTACAAGCATGGGC
CACCATGCTTGGCTAATTTTTGTATTTTTAGTAGAGACGA
GGTTTCACTATTCTGATCGGGCTGGTCTTGAACTCCTGCC
TTGTGATTTGCCCGACTCGGTCACCCAAAGTGCTGGGATT
ACAGGTGTGAGCCACCATGCCTGGCTGAGAAACTTTCTTA
AAGGATAATTGACATACTGACATTATATAGAGCTTGAAAA
AATACAAAGGAAAGTGCAGGTCTATCGAGACTGGTGTATG
TTTTGGTACCGAACTCCTAATCATATACCCTGGATTAAAT
TGCAGAAGCATTTAATACATCTATAGCACACATTTTAAAA
GCTGGAATGATGAAAATATTCACCAGTTCATGATGTATTT
TTTAAGTGAATAGATTTTAATCAGGCTTTCCTAGAGTTTA
TAATAGATATTTATTCTTTTAACATGGTAGTTATATTTCA
GTTTTTACCTTATGAGCTACGAAACATGTGGTGAACCAGT
GTAATAAACCAGAAATTATAATAACTTTTAAGACACTCTT
CTGAAAGGGCCTAATCGATTTGTAGATTGTGTTATCCTCA
TGTTCCTGTCTGTGTTATACTACATAAAAAGAGGGTCCTT
GCTTGTCTCTGAAGGATAATATTAATCTTACTCTTCAAGT
AAGCACCCAGTATATCTCAAATGTTAGAAAGAGAGCCTTA
TTCAGTGTTGCTGAGTTCATAAAGGATGACATTTCTTCCT
TAGGAAGCAGCATTCAGAATATTATGATGAGACATCCCAC
CTGGGAGGTAAAGATCAGCTTCCATACTCTGCAGAACGCT
GCTCCCAGAACCAGCACACAGGGCCATGACTTTGACCTTA
GAACTCTAAGGTCCTCCCTACTCTAAGAACTAAGCACATA
TGTGATAGTTTTAAGTGGCTTTTGATTTGCTCTGTCATGG
TTGTCAGGGAGATAGATTCATCCAGTATGCACAACCATCC
CATTCCACTATGTGGAAGCAAAGGCTTCTCCAGTCCAAAA
TTTCAGTCTTTTGATGCCATTTTATGTTCTGGGAGAGAAA
AGCTACTACCTGCATCAAAGTCTTCTGAGTATAATTGAGA
CTGAGCCATGTTTGTTTATCATCATCAATCCCAGCAGACA
AAGAAGTAGAAGAAATATTCACAACTTTTTTTCACTGCAG
ACATGACTTTGTCCAGGTCTTCGGTGGGTTCTCTCTGCAG
AGTAGTTGGAAGCTTTGAAAGGATGCAACAGCCTGGAGGT
CCAAGCTCCAAGCTCTTTAGCCAACCAGTTGCAGAATCCC
TGCATTGCATTCTATAGAGAAGGAATTAAAAAATTAATCA
CAGGCTATGTGAGGAAAATACATACCAACTTCGTTCTCCA
GACCCTGGATTACCAGGAGCTCTTTCCAGGTTTTCTAAGT
TATGTGCCTTATAGGTCTGAAAATTGGTGGATGGTAGGAG
AGAATGAGGTCTGCCTTCCTTCACAGCACCTCCTCCATCA
CTCCCTCAATAAAGCCATTGGTCTGGAAGAGTGTGTTTGT
AGTACGTGATGCTCTTGGTTCCGCCAGTAATCCAATATTG
TCATAACTCTCAGCAAATGAGAGGGATGCAAAGTCATTCA
AGGAGGCAAGCAAAGCCTTCAAATCCATGAAATAATGAGA
TTTGCAGATCAGGGAATCTTTACGCAGGACAGATTCCATG
TCCTGATACTACGCCATTCTCTAGATTCTTCTAAACCTGA
CAAGCTTGAAAGTGAAGCCCTCTCGGGCCACCACACTGGC
TTTGAGTTATTTACTGTTACATTTGAAAGAGCCCTTGGAA
ATAACATAATAGAACACCCTCGTTTCTCAGATTAGAAAAC
CGTGAGGCTCTATAGCTTGAAGCCACAGTTAACAACAATG
GGAGACACTACAGTACAGTGCCTGTCTTAACGAGAAGTGA
CTCTGAAGCTAAACTGAATCCCAAAGCCACAGCTGTATAA
CCACAGGCACATTCCATAACCTCTGCAGTTTCTCCTTCTG
AAGAATGGAAATAATAGTACCCAGTAGATAATGCCGCAAG
ATTTCCACATAAAGCTGAAAACAGTGCCTGTCCTAGAAGA
AGCACTATGTTTGTGATTGCTAAATAACATTAGTAGGGCT
CCTTTATACCTGCAAACTGCTCCCTCTGTGTTGCCTCACT
CACCCCTCATTTCAGTGTTACTTCAAGCCTTTCTGGGTCA
GTGAAGAGCCATGTGACACAGCCAGTAAATCTTTGAGTCC
TGACTCCTGACCCGTTAGCCCCATGCTGTTGTGTGGTAGG
CAGTTTTCTGCCCCCATCTTCTTTTTTGTCCTCCTTCTCT
GCAGCATCGCTGTAACAGTCATAACCTGCTTTAGCCAGGA
CTTGCCACTACCCGACATGTTTTAGAAACAATATGTGAAG
CAAAAGGCTTGATACTCCAAACTCATCTGCGTGAAAGGAT
TGAAGTCTCTATGTGGACATTTAGGAATGACAACTGTGGA
AGAATTTTGTTTACTTGTGAAAATATTCAGAACACACCTG
GAGCATGAAAATTTTAATTCAAAAAGCTACACAGGAAGTC
ACCTTTCTATATATCTTTCTTGTGTGTTTTATTTTTATTT
CTAACAAAAAGATAATTCTGTGACAGCAGTCCTATGTCAA
AGGCACAGAAGAAGGGAATGAATTAAAAGATTGATAGAGC
TTCATTTGAATAGGCAGTAACACAAGCTAGAAAACTGCTG
ATGCTAAAAAAAAAAAATGAATTTGGATTAATGTTTTTCA
TGATGACATTTAATTGATGCTGCCAAGATTGAAGAAATAC
TCCACTCTCTAAAACACCTTTTGCTTCTTGAAACCTTATT
CGTGTAAAAGATTGTAATGTCCCTCCCTGCCTTACTCCAA
AGAAAAGAGGAAAACCTAAGTAACATTTTTATTAAATCGT
TGTGGATAACCAATTACAACTTATATATAGCAAATACATT
TTCTAAGTTTTTCAGACTGTCTCGATTGAAATTGTAAATA
AACTAGTCATAATCATTACTGCCATCATCATCATTGATCG
CTAGCAACAGCAGCAAATAATCATTACTGTCATCATCAAC
AGCAGCAGATTGTTAGCAACAGCAGCAACAGTGTTACCAC
CTTCCTCTCTTGTATATGTATCCTATGCTTCTGCCTTTGG
AGATGTTATATGTTTTTATAGTATATATTTAAGTTGCATA
ATATGATGTTTTGACATGCTCATACACAAAAAAATGGGCA
TGAAAACCAACTAAATTAACATACCCTTCATCTCACAGTT
ACTTGTGTTTTCTTTTGGTGGCAAGAGAACCTAAAATTTA
CTCTTATGTTTTAGTTGATTTAGGGCAATAAAGTGTCTCT
TCATGTCTTTGGAAGAAAAAGAAAAAATGAGTTTAATTTT
TCAGGTAAATTACTTTTAATAATTGGAATATTAATTATTT
AAATAATATCATCCATATTCAATAACCACTTGATCCTTTT
TTAAGTCATACTTTAAGTTCTGGGATGCACGTGTAGAACG
TGCAGGTTTGTTACATAGGTATACATGTGCCATGGTGGCT
TCTGCACCCATCAACCTGTCATCTAGGTTTTCACCCCCAG
ATGCATTAGCTGTTTATCCTAGTGCTATCCCTCCCTTTGC
CCCATACCTCCCTACAGGCCCTGGTGTGTGATGTTTCCCT
TCCTATGTCCATGTGTTTTCATTGTTCAACTCTCACTTAT
TAGTGAGAACATGAGGTGTTTGGTTTTCTGTTCCTGTGTT
AGTTTGCTGAGGATGATGACACATTAAAAAGCTTATCCAT
TTGGCTTCATCTCTGGGATGCAAGGCTGGTTCAACATACA
CAAATCAATAAATGTAATCCATAACATGAACAGAACCAAT
GACAAAAACCACATAATTATCCCAATAGATGCAGAAAAGG
CCTTCGGTAAGATTCAACAGCCCTTAATGCTAAAAACACT
CAATAAACTAGGTATTGATGGAACATATCTCAAAATAACA
AGAGCTATTTATGACAAACCCACAGCCAATATCATACTGA
ATGGGCAAAAGATGGAAGCATTCCCTTTGAAAACCAGCAC
AAGACAAGGATGCCCTCTCTCACCACTCCTATTCAACATA
GTATTGGAAGTTCTAGCCATAACAATCAGACAAGAGAAAG
AAATAAAGGGTATTCGGCTGGGTGTGGTGGCTCATGCCTG
TGATCCCAGCACTTTGGGAGGCTGAGGTGGGTGGATCACC
TGAGGTCAGGATTTCGAGACCAGCCTGGCCAACATGGTGA
AACCCTGTGTCTACTAAAAATACAAAAATTAGCTGGGTGT
GGTGGCACATACCTGTAATCCCAGCTACTTGGGAGGCTGA
GGCACGAGAATCACTTGAACCAGGGAGGTGGAGGTTGCAG
TGAGCGGAGATCATGCCACTGCACTCCAGCCTGGGCAATA
GAGTGAGACACAGTTTCAAAAAAAAAAAAAAAAAAAGAAA
GAAAAAAAGAAAAAAAGAAAAAGAAATAAAGGTATTCAAA
TAGGAAGAGAGGAATTCAAATTGTCTCTATTTGCAGATGA
CATGATTGTATATATTTAGAAAACCCCATTGTCTCAGCCC
AAAATCTCCTTAAGGTGATAAGCAACTTCAGCAGTCTCAG
GATACAAAATCAATGTGCAAACATCACAAGCATTTCTATA
CACCAATAATAGAAAAACAGAGAGCCAAATCATGAGTGAA
CTCCCATTCACAATTGCTACAAAGAGAATAAAATACCTAG
GAATACAACTTTGAGTCTTAATAAAATTCTGTGTATCAAT
CCAAATGACTAATATTTTATTTAAATATATCTTCACACTT
ATTAAAGATAGCATTTCAAGTGTGGTGGCAAAATCACAGA
AGCAAAGATTTTAATTTTAAAATATTTCACTGAGAAAGTG
AAGAAAACTGGTTTCTTTGCAGAGAAGTTGAGACAATGTT
GCATTCTGAGTGTGACAGTTATAGAGAAACCTGATTAGTA
AGTACAAGAGAAAGCTACTTGTGATGCTGTGATCCTCCCC
TCCTCTTTCTCTTCCTTTTATATGTTGTTCCATCAATTTG
TTCAACAAATATTTGTTGAGCAGTCACTATATGTTAGTTC
TATGCTGGGTGTATTATATTTGAAAGGTAATGCAGAGTAA
ACACCCACAGAGGGAGAGGTGTTGTTTCAGTTAGAGTAGT
CAGGGAAGCCTCTTTGATGTGAAATGAGCAGAGAAAAGAC
CTGAATAAAATGAGAGAGAGCAGGAGAAAGAAATGCACAT
ACATGGGAAGATTATGTCAGGCAGAGCAACCAGCATGACT
TACCCTTGCATTGTCTATTTTTCCCTGATTTATATGACTG
CCACCATTGGCATGGTCATATTCTTATAAAATTTAACTGC
CCTAGTCGCTTAGTTCAGTCTAGTATCTGAATGAAATTGG
AATAGTCAGCATTTTTCTCTGGTATTTTTTCTGAACATCT
TAATGAGTATAGATAGCAACTATGTCCGCAGTTATGAGTC
CTATAAGTCAGAAGTAAAGAATTAAGCATTGACCTGGCAT
GGTGGCTTACGCTTGTAATCCCAGCACTTTGGGAGGCCGA
GGCTGGTGGAACACAAGTTCAAGAGATCGAGGCCAACACA
CTGAAACCCTGTCTCTACCAAAAATACAAAAATTAGCTGG
GTGTGGTGATACGTAGTCCCAGCTACTTGGAAGGCTGAGG
CAGGAGAATGGTGTGAACCCGGGAGGCAGAGGTTGCAGTG
AGCTGAGATCGTGCCACTGCGCTGCAGCCTGGCGACAGAG
CAAGTCTCCATCTCAAAAAAAAAAAAAAAAAAAAAAAAAA
TTAAGCATCAGGTGCATTATGGTCATGTTACTCACCATGT
GGGGAAAGTAACACAGGCAACATAAAAATAAACCCAGATA
AAAGACCAGAAGATTCAAGTTCATGATTTCAGTGTTCCCG
ATACCTGCTTGCACCCTAAACTATCTTCTGATCTTATTCA
TTATCCTTTTTCTCCTAATCAACTTTAGATTGACTTGGAT
TGCTACCATTTTTAGCCAAATGAGTCCACATGAAGAGCTA
CTGAGTGAATTTAAGTACAGGAATTTGAAAGTTGCTACTC
AAGCACAGAAGGTAGACTCTGATGGGGACCAACAAAGACG
TTTCTACCTTTGTAAGTTTGGAAATAATTGAAAAATGAGC
ACAAGTTTTCAAAATAAAGAGATAAAAATATGAGTTATAT
TACTGGAAAAAAAACCCCAACAACCTTGATAGGATGTGCA
TGGTCTTTCCAACTCTGGACTCAAGAATTAAGTTGCCCAT
TTGGTCTCAGTCAGAGCTGAGAAACCATAAGACCTTCAAA
CAGTCGTTTCCTTTAACTTAAGAGAAAGGGTAGCACAAAA
CGTGTGTGTTCTATAGGCAGGTTGATTGGCTCAGAAACAA
AGTCTAAAAGGACCCCTCGGCCTCCTCTTAGAGGCAAGAT
AGAGTGAAATATTCAAAGAAAAGCTAGCATTATTACTCTA
ATAGAAATCCCTTGTGAGGAAGTGATATAGTGGTTACTTC
CTAAAATAAAAGTATCTTCTTGAAACTGTAGTATATAGTG
GAAAGACAGGAATTGGACAGAATTTGAATATAATTCTTTC
CCTCTTAGATAAGCAAGCTAGCTTTTTGAGTATAATTTTA
TAACGTTTTTAAATGGAGAATGATTATCTCTATTCATGTG
ATTATTGTGAAGGTTATATGAAATGAGTATAAAATATTTG
ATCTGTTATTGCATACAAAGTTTCATGTGTGAAATTTAAC
TTGTAATTTAATAACAGTTTTCAATATTATACTTAACATG
TTAGAGACACTTCATATAGGAAATGTCATAATATTTATTT
TCTTGAAATCTGATTATATCAGACTCTAAGCCATTATATC
TCCTGGCTAGTGAAATTCAATTTGTCATTGCAGGAACTTT
TTTAGAGCATCCGAGATCATATGATCTCCCATGCTGACAT
ACTTCTTGCCTAAGACTTACCTTTGAGATTAAAGTTTGTC
AGTTTCTCATATTCCATGATTTTTTGCTGAGGCTGGGGAC
CCTAATACCTAGGGATCATACTGCCTTGGTGCTACATACA
AACTTCTCCCCACCAGGAGGATATGCTGCCAACCTAGGGA
AATGAAAAGACATGGGCCATACCATCCACCTACATAAATC
TTTCTCTGAAAATTAGAGAGATTTTCTCTTTTCCTGGATG
CCTTGACCACTCACCTCTCTAGTCTCATATAGTCCTATAA
AGTTAGAGAGAAAATTGAAAGAGAAAAACCAGATTGCCAT
GTAGTCTATTGATAACTTGGCTCTTGGCTTGCAGCAAAAT
TCTTAGAATAAGCAAGAGGATATATGATGGAAAAACAAAG
TTAATGCTGAAATTAGTATGTCCTTACATTATTCTGACCC
AGCAATATTTATTTTTCTGATTGATTTTTTAAAATATAAT
GCTCACATGGAATCTGTCTTGTAGAAGATTAAAGTTAGCA
GTGTTCTTTATTCTTTTGCTTTGTGCCTCTTTGGATAGAA
ATCTCATTAAGGAAAATCATATTTTATAAATATTTTTAGC
TTTGAATTGTTTTAAAGTATGTAGTAAAATTATATACTTA
GCAAAATGTAATATAATACAATTAAAATTTGTAGCTCTGA
TTTTTAGAATAACTTCAGAATAGTGTATTTCAGCTCCCTG
TGAAATGGAAACCATTTTAATGAGCTGACATAAAACTCCT
ATTGTAATATCTAGCTATAAATGCTTTCAAAACCAGTTAT
TTTTTTCCTAAAAGAGGAAGCTTATGTTTCTTGGGGAGAA
ATAGAAACACTAACCTTTTTGAAATATATATTTTAACCAT
TGATTATTTGGCCTGTTCTGAGAGAACAGGAGAAATTTTA
AACTAGCCAAAAAAGAGAACAAATCAACAACAAAAAAAAA
CTTTTACAATCAGCTGAAGCAGAAGGTTCTAAGTCGTTGG
AACTTATTTATTCTATGCTTGAGAGACTCTTGGAGCCATG
CAAAGCTGGGTATTAATACATGGGCAAGCACAAGACAGAC
AAGGCAGATGTTGCATTAATCAAAATTCACCGAAATTTGA
GAGCAGCTGTGTGGTTTGAGATGGCCATTCTGGCACAAAA
TTTATGCAAGGACCAAAATAGATACTACCATACATTTAAA
AAAATAATAAGAAAAAAGCTAAATTCCATTGTAAAACCTG
ACTAAAATAAAATTATATTCCCATAACAAAAGAGCAGTCA
GTCAATCATAATATATGAGAATTAGAGTTTTCCCTGGGCA
ATAAACCCTAAATTCTCAGAGTCAATTGAAATCTAAATCA
CCTCGCCATCATTTTAAATCTAATATATCTTCATTTACAT
AAAAGTATAGCTGGCCAATGTAGAGTCCATCTCAATCATG
ATTCAGAATAGTGCCATTAATTCACAAATGACTTCTAAAT
TCTCATCTGTCAAGAAAATTAAGACCCTGACAGCTCTGAG
TTTCTGTATGGTAGGCTACACATTATAATGGAAAGAGAAT
GGGAGTCAACAGCACCAGATAATCTCAGCATCATTACTTA
CCAGTGAGGTTTTAAGGGTATTTTTTTCTAAATTTCCTGA
CTCTTGTTCTTCTTCTTCTAAAATGAGGATATCTATACTT
GCCATCTCAGCTCCTCTCTGCTCTTCTCTCTGGAACACAC
CCTGGATAGACTTTCATTTCTACCACTCCACTGAAAGAGC
TCTTGCTAAAGTTGCTAATGGCTCCTATGCTAATACATTT
GATGGTCAAATCTCCTCCCGCATTTTATTTGTTTGCCAAC
AACATTCTACAGAGTGTAACTCATTTAACTTGATTTTGTA
TGGAACCACTATCTTTTGGTGGAACCCCTACTTTATTGGC
CATTCTTTCTCAGTCTTCTTTTCAAATTCTCTTCTTCTAA
AAAAAATCTAAAACAACTTTCAAGTTAAAATTTTAGGATA
CATGTTTATATTTTGAGGAAATGTAAAAGGTCTGAGGTTT
TGCAGTGCTTGCATCTAACAAGGTAGCTTGGCACTGCTTC
ATGTATGTCAGAAGACATGAGAATCCTGGGTCAGAGATAA
AGGACAGCTTGTTATTCAGAGCAATAGCAGAAGCCAGAGA
AGCATTGCTGTGTCAGTTACCCTAGTTCCTTTGTTAGAGG
ATGATGTGATGAGGGGTGGCTGTTGTCTATATACACAATG
GAGTATGTTAGGAGAGAGAATCACTGATATTAGAAAGGCT
TGATTGTTATATAGGAGGCCATTGGAAAATCTGCCTATTC
TCCCCTTCAGAGAGAGGCATTAATTGTATTACCCTGGAGT
ATAATCACATATGCACCAACGAAGGAGGTGAGAGACATTT
TTATATTTAATATCCTGAGATGTAAGCAAATCCTTTGTGG
AGAGATATCTCTATCTTCCCTGACACTTGTGTATTTAAAA
ACTTAAAAATACTATTTGGAACAAAAGAGCTATTATCTTG
TCATGTGGACACATGAGCGATCAATGGAAAATTGTCACCA
ACACATAAGCTTCTTTCTATTTTAGTTTATGAAAGTGCTT
TCTGCTTGCCTTTATTTAGCTTTGCCATAAAAAGTAATAT
TGCTTTGATGATTCAGAATTTAAGACAGTTTCTAAAAGTA
TTGACAAAGTATTCCATAATAACATCTTATCTTTGCAATA
TTTTCTTTTATAGTATTGATAAAGAATTATAGCTTATAAT
GGACATTCAAACACTGAAAAACACCAGCAGGCTTTATTGG
ATAGCATTTGAATAATGTAACATTTGGATCTCCTAGCAAG
TTTACTGCATTATACAAAATGACTTGCTGAAATTGCCAAT
TTAAAGACTTATTCTTCTCCCAAAACATGTAACTTCTTGG
AAACACCACTCATAGGTTTATACTTTCAAAAAGCATACCA
CGTATTTAAATTTATTAACAGTTATTTTATTTGCAATGAT
TCACCATTATGAGTAGATGGGACGACAGACCCACAAATAA
AACATGGCGACTGTTACAAACATTGTGACTGCCTTTTTCC
TACATGCTCTGGACCCAGTTCATGCAAATGTTGGTCTTAA
ACTTAACAACCATGTGTTAGTGTTTTCTGTTCTTTCTCTT
GATTTGATGTTAGTAGAGTTCTTCAAATTGTATCTTTATG
TAAGCTTAATGCTTGCAGATTTATATTTTTTTTCACATTT
TCCAAATTTCTCAGCTAATTTTTCTCTAATTTCTGGAGAT
ATAGGGGTAATCCTTAGGGGAAAATACACACACACACACA
TATATATGTGTGTATATATATATTTATGTGTGTATATATA
TGTTTCTGGAGATATATATCTTCAATACTGTGTATATGTG
GGTTTATTTCTGAGTTCTTTTTTTAATATTCCACTGACCT
CTATGCCTATCATTTCACTAATTCCATAGTCTCTTGATTA
CTATAGGTTTAATTTAAATCTTAAAATCAGGTAGCTTGTC
TTTCAACTTTCTTTTTTAATTTTAAACTTGTTTTGGTAAT
CTAAATTGAATTTTCATATAAATTTTAGAATAAATTTGTC
AACTTCATTCACAAAATTATATTTGATTTTTGATTGGCAC
TTGATTTTATTGATAGATAATTTGCAAAGAATTGACATCT
TAACAATACTGTGTTGCAGTTGATGAACACAGACTATCTA
GGTCTTCTTTAATTTCTCTAAGTAGAGCTCTGTAGTGTTC
AGTAAAAAGATTTTGCAAAACTGTTAAATTAGTTCCTAGA
TATTTTATGCTTTTGTAGCTAATGAAAAACAGGTACCTTA
AAATTTTATTTCATTTTGCTTAATTCTTATACATAAAGTA
ATTCTTTTTTATATTAAACTTGTATCCCATGATCTTGTTA
AATTCACATATTAATTGTAACACTTTATTTGTTTGCTTGT
TTGTTTTTGGTAGACTCCTTAAGATTTGCTATCTAAACAA
TTCTGTCATCCACATACAGAGAATATTTTCCTTTCTACAT
TTTTATTGTTTTAACTTTTTTTTTCTTGCATTATTATAGT
GGCTAGGACCTCTAATAAGATATTGAATAGAACAAGTGAC
ATCAGACCTTTTTGCTTTGTTCCAAATCTTGGGGTCGGGA
AGTTGCTCAATATTAATTATTGCATATTTTGTAGATGTCC
TTTATCAAGTTATGGAAGCTCCCCTCTATTCCTTGTTTGC
TTAGAGTTTTAATCATAAATGAGCATGACATTTTCAATTT
TTTTTTTTTTTTCTGCATCCTCTGACTTCTGGCTTCTGTG
GTTCCTGATAGAAACTCCATACGTTTGCATCAGTGTTGCC
TCTACACCTAGACATGTCTTTGTTTGTATTTATTCTATTT
GGGGTTAGCTGAGCTTCTTGAATCTGTAAATTTATTCCAT
GATTTCTTCAAATAATTTATTTTTGCTACATTTACCTTTT
CCTTTCCTTCTGACTCTCCAAGTACACGTATATTAGACAT
TTTGAACAATTAGATCATTGTTCAAGAGCTTCCTGGAGTT
TGTTAAATTTTAATATATCTTGCTCTCTTTTCTTTCTACT
TGAATTATTTCTATTAATTTATCTTCAGATTAGTTATTTT
CTCTGTCACATCCCTTGTTTTCTTAAGACCATAATCTGTA
TTTTTCTTTAGTTCCAACATTTTTAAGTTCTAAAATTTGT
ATTTAGTTTACTTTCATATTCACATGCATATTTTCCCTAA
GATTTCCATATTTTAAATTTAATACTAGTACATTTGCTTT
TCCATCATTGAGCATCATTACAATATCTGCTTGATAGTCC
TTGCTTGATAATTTCAACATGTGGGTCGTCTATTAGTTGG
AATCTATTGTTGTCTTTTCCCTTGAGAACAGGTTGCTTTT
TTCCAACTCTTTACGATTTAAAAATTTTGTTATTGTATCT
CAGACATCATGTTATGTAATAGTAAATATGGATTCACTTA
TATTCCTTTAAAGTGTGCTAATGTTTTTGTTTTTGCAAAT
GATTAATTTATTAGTTTGTTTACTCTGCCATTACTAGGGT
AGGCAATGGCTCAGACTTCAACTGGAATATCCATCTTCCC
TTAAGATGAATAGTTCAGGATTTAGCCAGATACATAGTGG
GCACCAAATCTGAGATTCTTTTTCTCCAGTTCTCTTCATT
CTAGAAATTCTCTCCTCACTCTACCGGGAACTCCCAGTTC
CCCCAGGTTTCTTCCCCTGATTCCTCTGGCTAGGAAGATT
TGGGGAAATTCTGTGCTGTAGCCACAGCTGTGGTATCTCT
CATGATAAAGCTGCACATATGGAAAATTCATTTCAATCAA
ATAAATTCCCCAAATTTTAACTTTCCTCCAACTCTGCCTA
ATTTGACTTGCTTCTCTGAGTCCTCAGACAGTTGTGTTTT
AGTATAATGTCCAGAATTTATAATTGTTACCTATACACAG
AAAGCTTGGACTTAGTAGCATAGTTTTCTATAAGAAAAAG
GAATTTCTCTCACTACCTGTAAGGTATAATTTAATTAAAA
GAAAATTCACATATTTAAGTGATTAATTTGATGAATATTG
GCAATTATGTATATCCAGGAAATCACCAGCAAAAACAAGA
TACATAGTATTTCTATCATTCCAGAATGTTCCATTCTTTC
CCTTTTCAATCAGCCCCTCATTTTTGCCCCAATATAAAGC
TAGGGATCCATTTTATTATTTCTCTTGTCTTAGAATAATT
CTGCCTTTTAGAAATCATAACAATGAATATAATGTGTATT
ATTTTGTGCCTTGATTATCACTTTATTTTTTATTTTTTAT
TTTTAGATGGAGTCTGGCTCTGTCACCCAGGCTGGAGATC
CTGGCTGGATAGCCCTGGCACGATCTCGGCTCACTGCATG
TTCCACCTCCCGGGTTCACGCCATTCTCCTGCCTCAGCCT
CCCCAGTAGCTGGGACTACAGGTGCCCACCACCACCATGC
CTGGTTAATTTTTTGTATTTTTAGTAGAGACGGGGTTTCA
CTGTGTTAGCCAGGAAGCTCTCAATCTCCTGACCTCGTGA
TCTGCCTACCTCGGCCTCCCAAAGTGCTGGTGTGAGCCAC
CGTGCCCAACCAGTTTAATGTTTTTGAGAATCATGCATAT
TGTTGCAGGTATCAATAGGTACCAATCTGATAACTCAGTA
TTAAATTTCAAAAATATGTTGCATTTTAATTATTGATTCT
CCTGTTGATGGAAATTTGTATTATTTCCAATTAGATATTC
TTATTAATAAGGCTACTGCGGATACTATTTTCCAAATTGT
TTTGTAGACACATTTTTATTTATCTTGAATAAGTATCTAG
GACAAAAAAGCTAGGCTATAGTGTAGATATAACAAATTTT
ACAGCAAACTTTCAAACTGTTCTCCAAAATTGTTGAACCA
TTTTATAATACCACCAGCAATGTGTGATCAGCTGCTCTGT
ATCCTTGCCAATATGTTCCATTATTTATAATTTTTATTTT
ACTCATTCTAGTGTCTGTTAAAATCTTTTTAGAGAAGTAT
CTATTGAAGATATTTGTTCATGTTTTATTGAGTTGTCTTT
TTATTGTTAACTTCTAAAAGCTCTTCACATGATTTGGGTA
CAGGTGCTTTTTCTACTATATATATTTTGAATAAATTTCT
CAAACATTGAATAAATTTCTCGAACATTGACTTGCCTTTT
AATTTTATTAGTAGTCATTTTGCCAGGCAGAATATATTTT
TTAATTTTGGAATTTAAGTTTCTCCTTCTTATAGTTAGTT
TTTCGTGTCCTGCATAAGTTATGTTAGGCTATCCAAAATT
ACTTAAATATTATTCTTTGATTTTCTGAGAAGTTATTTGC
AAGTTTTTACATTCAGGTCTATGGTCTATATAAATTAAAT
TTTTTGTATAAAGTGAGATAAAAATCAAGGTTTGTGTTTT
CATGTGTTAAAGACATGCTCTCTAAACCATGTGAAAGAAC
GCAGTGAGAAGCTGGTTTTCTACAAACCAAGGAGGGACCT
TGCCTGAAACTGAATAACCCAGCTTCCAGAACTGTGAGAA
AATAAGTTTCTGTTGTTTAAAACATGCAGTCTGTGGTATT
TTGCTATGGAGGCCCAACCTAACTAACACATTATTATGGC
TATTACTAAAAGAAAATAATAAAAAATAACAACTGTTGTC
ATTGGATATGGAGAAATTGCAACCCTTGTATATTGCTGGT
GGCAGTGTCAAATGGTAAAGTCTCTGTACAAAACAATTTA
CTTAAAAAATTAAACATAGCTGTGGCTTATGCCTGTAATC
CAAGCACTTTGGGAGACTGAGGCGGGCAGATCACGAGGTC
AGGAGATTGAGATCATCCTGGCTAACATGGGGAAACCCCG
TCTCTATTAAAAATAAAAAAAATAAAAAATAAAAAATTAG
CTGGGTGTGGTAGCGGGCACCTGTAGCCCCACCTACTCAG
GAGGTTAAGGCAGGAGAATGGAATGAATCCGGGAAGCAGA
GCTTGCAGTGAGCCGAGATTGAGCCACCGCACTCCAGCCC
GGGTGACAGTGCGAGACTCCATCTCAAAAAAAAAAAAAAA
AGTAAATAAATAAATTAAACATAGAGTTCCCACATAGCCC
AGCAACTTCATTTCTGTGTATATACCTGAAATAATTGAAA
GCAGGGTCTCCAACAGATATTTGTGCACCCATATTTATTG
CAAAATTATTCACAATAACCAAAAGATGGAACTAACCCAA
GTGCCCACTGATAGATGAATGAATATACAAAACATGGTAC
ATACATACAATAGAATATTATTAAGCCTTAAAAAGGAATG
AAAATCTGATAAATGCTACATCAATGGAACTGAAAAGAAT
TATTGTAAGTGAAATTAACCAGACACAAAGGACAAATATT
GCATAATCCCACTTACATAAAATACCTAGAAGAGTCAAAT
GTTAAATCCAGAGAAACAGAAAATAGAATAGTGGTTACTG
GGGGATAAATGGGGGGAAGGGGTTAATGGGCATTTGTTTT
GTAGTCAGTACAAAGTTTCAGTTTGGGATGATAAAAAAGT
TGTGGAAGTGGATAGTGACTATCTATGCCACTAAATTTTA
TGCTTAGAAATGGTTAAAACAGTGAGGGTGCAGCGGCTCA
TGCCAGTAATCTCAGCACTTTGGGAGACCGAAGTGGGTGG
ATAGCTTGAGCCCTGGAGTTTGAGACCAGCCTGGGCAATA
CAGTGAGACCCTGTCTCTATACAAAAAAAAAAAAAAAAAA
AAGCCACGTGTGGTAGCGTGTGCCTGTGTGATCCCAGTTA
CTCGGGAGGCTGAGATGGGAAGATCACCTGAGCTTTGGAG
GTTGAAGATGCAGTGAGCCAAAATCTTGCCACTGCACTCC
AGCCTGGGTGACAGAGTGAGACCATGTCTCCAAAAGAAAA
AAAAAAAAAAGGTTAAAAGAGTCAATTTTACATTCTGTAT
AGCTTACCACAATTTAAAAAGACATGTTTCTCTATTAGTT
GAGTTGGTAACTTGCTTAGTAATCTATAAATCATATAATG
TGTGCTTCTATTACTGGACTTTCTATTCTTTATATTCTAC
TGATCTGCCTGTAAACTGCTTACTGCAACTTTAGAACAAA
ATTTGAAATTTGATGGTCTAAGTTCTACAACTTTTTCTTT
TTTTCAAGACTGTTTTTTCTGTCTCAAGTCCCTTTGATTT
TCTATATATATTTTAGAATTCACCCATCAAATTCTTCAAA
AAAAGCTAACTGGCACAAGAAGAGAACACCAAACACTGCA
TGTTCTCACCCATAAGTGGGAGTCGAACAATGAGAACACA
TGGACATAGGGAGGGGAACAACACACACCGGGGCCTGTCG
GGGGTTGCGGGGCTGGGGGAGGGAGAGCATTAGGACAAAT
AGCTAATGTAAATGACGACTTGATTGATGCAGCAAACCAA
CATGGCCCATGTATACCTATGTACCAAACCAGTACATTGT
GCACATGTACCCCAGAACTTAAAGTATAATAATAAAAAAT
AAATAAATAAATAAATACAAATTTAAAAGGAAAAAAAGTT
AACTGGATTTATACTGAGACTGTGCTGAATTTAAAAATCA
ATTTGGAAAAAAGAAAGTTTGCCTATTAATGAACATATTT
TTCCATTTGTTTAGGTCTTCTTAAATTTCTCTCAACTGCA
TTTTGTAATTTTCACAGTAGTCGTCTTACTACACTCCATT
TTTGTTTAGATTTACTTCTTGGCATTTTATATTTTTAGAT
ATTAATGTAAATTGTATCATTTTTTGTTTTTCTCTATATT
TTGTGACCAGTATATAAAAATACAATTGATTTTTATATTG
ACATTTTATCTTGCAACCTTCTCAATGCATGTATTAATTT
GAATTTTTTGTATATTTCATAGTTTTCTACATACCCAATT
ATGTATGAAAATAAAAATGGTTTTACTTTTTCTTTCTTTC
CAATCTTTCTATATAGTATTTCTTTTACTTATATCATACT
GCCTAGGAATTTTGGTACAATGTTGAGTAAATGTATTGAG
GGTAAACATCTTTGCAATGGTTACTAATCTTGGAGAAAAT
GTGGCCCATATTTAATCATTAACTTCTGTCTATTTTGGAT
TCTGTCTCTTCCCAATGCTTCAACATGGATGAAAGTAGCT
GTGTGTCTGTCTCCTCTCTCCTAAGAAATGCTCGTACCTT
TTTGAAATATAGTTTTGTTAGATTTCCGTGCATTTTCATC
TCTCTAATTAAGTCAAACTAAAAAAGTTATGATCTCCATG
CATTTTTAGCTCTTTGATTGATAAAAGAAATTAAGGGGAA
AATCACTATGTAGTTCCAGTGTACTTTGTTGTTAGCCTAA
AAACAACAGTTACTTGAGACTTTCTACATTATAACTAGAC
ATAATAGGATTAAATCTACTTCACAGCTTTAAATGCCATC
TATAAGCCTATGAATTGCAGATTAGTATCCTCTATCCATA
GACACAGTGTATTTTCAGCACAGAACTCCAAGTGATTCTT
CTAAAACAGTCTGATCATGTCCCTCCACCTGAAACACTCT
GGCAAGTCCTCATTTTACTCAGCATAAAAGTCAAAATTCT
TCTAATGACAAAAAGCTACATATGATTTGAACCTCAACCT
TAATATCTGCTGCTTTGACTCATCTCTCACAATTTTACCT
TTGTTCTTTCTGCTGCAGCCACATGGGCGTCTCCACTGTT
TTTGAAACAAATCAGGGACCCTCTAGACTCATGACTTTGC
ATTTGCTCTCCCTCTTCTGATAATGGTCTTTTTCAGACAG
ACCCTAAATCCTTCAGATCTCTGCTCAAATGTCCCTGTCG
CAGTATTATCTGCCTATTTCAATATCATTTACTCTTGTTT
GAAATAATACTTGCTATTCTGTTTATTATTTGTCTTTCCT
AAGTAAAAGACAGGATTTTTTTCTGCTCTTTTTGCTCTAC
TTTTCAAGAATCTGAACGATCGCTGAGATACAAGAATAAA
AAATACATATATTTGTAAATGAATATAAACCTAAACAAAA
GAGCCTTGGTTATCTTGAGCCATGGTTCAAATACTTTACT
AAAATAATGTTAGCTTTCAATAAAACAACAAAAGCATTCC
CAGTGGCATCAAATATTTGCCAATGGACAAGATTTTCCTA
CTTTAGTTCTAAATTCTGAAGCACATATATTCTAGAGTAA
CTATTTCTTTAATAACTGTATTAGTCCATTCTTACACGGC
TACAAAGAACTACCTGCGACTGGGTAATTTAGGAAGAAAA
GAGGTTCAATTGACTCACAGTTCCACAGATTTAACAGGAA
GCATGACTGGGAAGCTATGACTCGGAAACTTACAGTCATC
GCAGAAGGCAAAGGGGAAGCAAACATCTTCTTTACATGGC
AGCAGGAGAAGGAAAAAGCAAAGGGGGAAGTGCCACACAC
TTTTAAACCATCAGATCTCGCGAAAACTCACTCACTGTCA
TGAGAACAGCAACGGGGAAACCTGCCCCCGTGATCCAATC
ACCTCCCACTAGGACCTTCTTCCAATTCAACATGAGATTT
GGGTGGATACGCAAATCTAAATCACATCAAGGACTTTAAA
TGGTTTTTTTATAATCACTTGTCAGTCCATTCCTTTATTT
AGGAACAATTGTCGTTTTAAAAAGAAAAAAAAATAAAGAA
ACATGAAGATGTTTTAAACTTCATTGAATGCCTTATTACT
GAATCTTTCATATTCAGAACAATTTTTTTTGGACATCTAT
GAAGGCGAAAACAACTTCATTATCTCCTCCAGTGGCCCCC
AAAATAAAGTTTTCATTGTGCTCAATATCATCCATATTTG
GTATTCTGACACTAGGTGGCTAAGTGGTGTGGAGTAGTAA
AAAGATTTAGATTATAAATTGAATGACAATAAAATTGTTT
TAAAAAATGAAATGCCATGTCCATATACATGAGTTAATTT
CTTATGAGTTTTGTATATTTGTGCAGAGGAAACAGAGTGG
AGGAGCATAGCTACTTCTGGATGCTTTGTTTCCTATGCAT
ATATCACAGGGCCTAAAAGAGTACCAAGTATGTCTCAGGA
GCTCCATGAATATTTGCTGGATATAAGAATGAATAAATGA
AGAGTCATGGAGACACAAGAAAACTTCCTTTTCCTTTCTC
TCTTCTAACTTTTCATTACATTTCATAGGATAAACAATAT
GTTTTACATAAAATTAATAGCTTAGTATTGGCTTATTCCT
TAAACTTTACCAATGAGAGTTTTCAATTAGTTTGGAAAAA
GTAATGTGATAATTTCTTCCTGTGATGAAGGGTGAATGAT
GCACTAAAATGAGACAAAATATTATCTATCTTTATTAATT
CTCCATATACATAAGGAGAGCTAGCTCCTACATCATACTA
ATATCCTCCCTAGGGTTTATAAAATGATGCATTTCATATA
GTTCTCTGTCTGGTTGCTATTTATTAACCCTGATGTAGGA
AGACATGTATATACATATATACATACTCATACATATATGC
ATACATATATATCATTTATATGTACATATATATCAAATAT
ACTTATATAGACAGACATACACATGTATATGCATGTGTGT
GTATATATAGTGTCGGTGTGTATGTATGCATATATAAAAA
TCTCTATCGTGTAACTGTCATATTATCTATGAAGGTTTTT
TTTTATTATTATACTTTAAGTTCTAGGGTACATGTGCACA
ACGTGCAGGTTTGTTACATATGTACACATGTGCCATGCTG
GTTTGCTGCACCCATTAACTCGTCATTTACATTAGGTATT
TCTCCTAATGCTATCCCTCCCCCAGCCCCCCACCCCACAA
CAGGCCCCAGTGTGTGATGTTCCCCGCCCTGTGTCCAAGG
GTTCTCATTGTTCAATTCCCACCTATGAGTGAGAACCTGC
AGTCTTTGGTTTTCTATCCTTGTGATAGTTGGCTACAAAT
GATGGTTTCCAGCCTCATCCATGTTGCTACAAAGGACATG
AACTCATCCTTTTTTATGGCTGCATGTATTCCATGGTGTA
TATGTGCCACATTTTCTTAATCCAGTCTATCATTGATGAA
CATTTGGGTTGGTTCCAAGTCTTTGCTATTGTGATTAGTG
CGGCAATAAACATATGTGTGCATGTGTCTTTATAGTAGCA
TGACTTATATTGATTCTTCCTATCCATGAGTGTGGAATGT
TCTTCCATTTGTTTGTGTCCTCTTTTATTTCGCTGAGCAG
TGGTTTGTAGTTCTCCTTGAAGAGGTCCTTCACATCCCTT
GTAAGTTGGATTCCTAGGTATTTTATTCTCTTTGAAGCTA
TTGTGAATGGGAGTTCACTCATGATTTGGCTCTCTGTTAT
TGGTGTATAAGAATGCTTGTGATTTTTGCACATTGATTTT
GTATCCTGAGACTTTGCTGAAGTTGTTTATCAGCTTAAGG
AGATTTTGGGCTGAGAGGATAGGGTTTTCTAAATATACAA
TCATGTCATCTGCAAACAGGGACAATTTGACTTCCTCTTT
TCCTTTATTTCTTTCTCTTGCCTGATTGCCCTGGCCAGAA
CTTCCAACACTGTGTTGAATAGGAGTGGTGAGAGAGGGCA
TCCTGTCTTGTGCCAGTTTTCAAAGGGAATGCTTCCCGTT
TTTGCCCATTCAGTATGATACTGGCTGTGGGTTTGTCATA
AATAGCTCTTATTATTTTGAGATACGTTGCATCAGTACCT
AGTTTATTGAGAGCTTTTAGCATGAAGGGTTGTTGAATTT
TGTCAAAGGCCTTTTCTACGTCTATTGAGATAATCATGTG
GTTTTTGTTTTTGGTCCCATTTATATGATGGATTACATTT
ATTGATTTGTGTATGTTGAACCAGCCTTGCATCCCAGGGA
TGAAGCCCACTTGATCTTGATGGATAAGCTTTTTGATGTG
CTGCTGGATTCGGTTTGCCAGTATTTTATTGAGGATTTTC
ACACAGATGTTCATCAGGGATATTGGTCTAAAATTCTCTT
TTTTTGTTGTGTCTCTGCCAGGCTTTGGTATCAGGATGAT
GCTGGCCTCATAAAATGAGTTAGGGAGGGTTCCCTCTTTT
TCTATTGATTGGAATAGTTTCAGAAGGAATGGTACCAGCT
CCTCCTTGTACCTCTGGTAGAATTTGACTGTGAATCTGTC
TGGTGCTGGACTTTTTTTTGGTTGGTAGGCTATTAATTAT
TGCCTCAATTTCAGAGCCTGTTATTGGTCTATTCAGGGAT
TCAGCTTCTTCCTGGTTTAGTCTTGGGAGGGTGTATGTGT
CCAGGAATTTATATATCTTTTGTAGATTTTCTAGTTTATT
TGCATAGAGGTGTTTATAGTATTCTCTGATGGTAGTTTGT
ATTTCTGTGGTATGCTGGTGATATCTCCTTTATCATTTTT
TATTGTGTCTATTTGATTCTTCTCTCTGTTCTTCTTTATT
ACTCTTGCTGTCTATCGATTGTGTTGATCTTTTCAAAAAT
CCAGCTCCTGGATTCATTTATTTTTTGAAGGGCTTTTTGT
GTCTCTATGTCCTTCAGTTCTGCTCTAATCTTAGTTATTT
CTTGCCTTCTACTAGTTTTGAATGTATTTGCTCTTGCTTC
TCTAGTTCTTTTAATTGTGATGTTATGGTGTCGACTTTAG
ATCTTTCCTGCTTTCTCCTGTGGGCATTTAGTTCTATAAA
TTTCCCTCTACACACTGCTTTAAATGTGTCCCAGAGATTC
TAGTACGTTGTGTCTTCATTGTCATTTGTTTCAAATAGCA
TCTTTGTTTCTGCCTTCATTTCATTATTTACCCAGTAGTT
ATTCAGGAGCAGGTTGTTCAGTTGCCATGTAGTTCTGCGG
TTTTGAGTGAGTTTCTGAATCCTGAGTTCTAATTTGATTG
CACTGTGGTCTGCGAGACAGTTTGTTATAATTTCTGTTCT
TTTACATTTGCTCAGGGGTGCTTTGCTTCCAACTATGTGG
TCAATTTTGGAATAAATGTGATGTGGTGCTGAGAAGAATA
TATATTCTATTGATTTGGAGTGGAGAGTTCTGTAGATGTC
TATTAGTTCCACTTGGTGCAGGGCTGAGTTTAAGTCGTGG
ATATCCTTGTTAACCTTCTGTCTCATTGATCTGTCCAATA
TTGACAGTGGGCTGTTAAAGTCTCCCATTATTATTGTGTG
GGAGTCTAAATCTCTTTTTATATCTCTCAGGACTTGCTTT
ATGAATCTGGGTGCTTCTGTATTGGGTGCATATATATTTA
GGATAGTTAGCTCTTCTCATTGAATTGATCCCTGTACCAT
TATGTAATGGCCTTCTTTGTCTATTTTGATCTTTGTTGGT
TTAAAGTCTGTTTTAGCAGAGACTAGGATTGCTACCTTTG
CTTTTTTTTTTTTTTTTTTTTCCTTTCCATTTGCTTGGTA
GATCTTCCTCCATCCTTTATTTTGAGACTATGTGTGTCTC
TGCACCTGAGATGGGTCTCCTGAATACAGCACACTGATGG
GTCTTGACTCTTATTTACTTTGTCAGTCTGTGTCTTTTAA
TTGGGGCATTTAGCCCATTTACATTTAAGGTTAATATGGT
TATGTGTGAATTTGATACTGTCATTGTGATGTTAACTGGT
TATTTTGCCTGTTACTTGCAGTTTCTTCCTAGCATTGATG
GTGTTTACAATTTGGCATGTTTTTGCAGTGGCTAGTACCA
GTTGTTTCTTTCCACGTTTAGTGCTTCCTTCAGGAGCTCT
AGTAAGGCAGGCCTGATGGTGACAAAATCTCTCAGCTTTT
GCTTGTCTGTAAAGGATTTTATTTCTCCTTCACTTATGAA
GCTTAGTTTGGCTGGATATGAAGTTCTGGGTTGAAAATTC
TTTTCTTTAAATATGTTGAATATCGGTCCCACTCTCTTCT
GGCTTGTAGGGTTTCTGCCAAGAGATCTGCTGTTAGTCTG
ACGGGCTTCCCTTTGTGGGTAACCCGACCCTTCTCTCTGG
CTGCCCTTAGCATTTTTTCGTTCATTTCAACTTTGGTGAA
TCTGACAATTATGTGGCTTAGGGTTAGTCTTCTTGAGGAG
TATCTTTGTGGTGTTCTCTGTATATCCTGAATTTGAAAGT
TGGCCTGCCTTGCTAGGTTGGGGAAGTTCTCCTGGATAAT
ATCCTGAAGAGTGTTTTCCAGCTTGGTTCCATTCTCCCTG
TCACTTTCAGGTACACCAATCAAACATAGATTTGGTCTTT
TCACATAGTCCCATATTTCTTGGAGGCTTTGTTCCTTTCT
TTTTACTCTTTTTTCTCTAAAGTTCTCTTCATGCTTCTTT
TAATTAATTTGATCTTCAATTACTGTTACCCTTTCTTCTA
CTTGATTGAATTGGCTACTGAAGCTTGAGCATGCATCACG
TAGTTTTTGTGCCATGGTTTTCAGCTCCATCAAGTCATTT
AAGGTCTTCTCTACACTGTTTGTTCTAGTTAGCCATTTGT
CTAATCATTTTTCAAGGTTTTTAGCTTCCTTGTGATGGTT
TCAAACATCCTCCTTTAGCTCTGAGAAGTATGTTATTACT
GACTTTCTGAAGCCCACTTCTGTCAACTCATCAAAGTCAT
TCTGCATTCAGCTGTGATCCTTTGGAGGAGAAGTGGTGCT
GAAACTAGGCCGCATAAAACTTAGAAACTAGGCCTCATAA
AAAAAAGAACTTAAAAAAAATTAACACCAGGTGGCTCTGG
ATAGGGTCCCACCCTGCCTCAATAGGGTCCCACCCTGATA
GGGTCCCACCCTGCCAATTCCGGGAAACAACCTCATGGGG
TCCCATCCTGCCAATTCCGGGGGTCCCACCCTGCCTCGAA
GTTCCCGGAATCAACAACTCCAGGAAAAAACCTCATAAGG
TCCTGCTCTAACCAATTAGAACAAGACACCTTGCTCAGGG
CATAGACAGACCCAATTACCACGCGCCTAAAGCTTTGTTT
GAATTTCGCGCCCTAAGCTGTGTTTGAACTTGTGTTTGCC
TATATAAACAGCCTGTAACAAGCAGTCAGGGTCCCAGGGC
CAACTTAGAGCTTGGGACCCTAGCACGCTAGTAATAAATA
ACTCTCTGCTGTGAATCTCGTGTCGGTGATCCTTCGCGAC
GACCCCTGCCCAGGAAGGAATCGACAGTTCGGTTCCAACA
GTGCTCTGACTTTTCTGCTCTGGTTTCTCCCCATCTTTGT
GGTTTTATCTACCTTTGGTCTTTGATGATGGTGACCTACA
GATGGGGTTTTGGTGTGGATGTCCTTTTTGTTAATGTTGA
TGCTATTCCTTTCCATTTGTTAGTTTCCCTTCTAACAGTC
AGGTCCCTCAGCTACAGGTCTATTGGAGTTTGCTGGAGGT
TCAATCCAGACTCTGTTTGCGAGTTTGCTGGAGGTCCACT
CCAGACCCTGTTCGCCTGGGTATCACCAGCGGAGGCTGCA
GAACAGCAAATATTGCAGCTGCAAATATGGCTGCCTGATA
CTTCCTTCAAAGGAAGCTTTGTCTCTGGGGGGCACCTGGC
TGTATGAGGTGTCAGTTGGCCCCTACTAGGAGATGTCTTC
CAGTTAGGGTACATGGGGGTTAGTGACCCACTTGAGGGGG
CAGTCTGTCTGTTCTCAGAGCTCAAATAGTGTGCTGGGAG
AATCACTGCTCTCTTCAGTGCTGTCAGACATGGACATTTT
AAGTCTGCAGAAGTTTCTGCTGCCTTTTGTTCAGCTATGC
CCTCCCCGCAGAGGTGGAATCAATGAGGCATGCAGGCCTC
ATTGAGCTGCGGTGGGCTCCACCCAGTACAAGCTTCCTGG
CTGCTTTGTTTACCTACTCAAGCCTCAGCGATGTCGGACA
CCCCTCCCCCAGCCAGATTTGCTGCCTCCCAGTTCAATCT
TGGACTAGCAGTGAGCAAGGCACTGTGGGCGTGGGACCCG
CTGAGCCAGGTGCGGGATATAATCTCCTGGTGTGTCGTAT
GCTAAGACCTTTGGAAAAGCATGGTGTTTAGGTGGCAGTG
TCCCAATTTTCCCAGTACACTCTGTCATGGCTTCCCTTAG
CTAGGAAAGGGAAATCCTCCAACCCCTTGTACTTTCTTGG
GTGAGGCGATCCCTCACCCTGCTTTGGCTCGCCCTCTGTG
GGCTGCACTCACTTTCCAACCAGTGCCAGTGAGATGAAGC
AAATACCTCAGTTAGAAATGCAGAAATCACCTGTCTTCTG
CATCAATCACACTGGGAGATGCATACTGGAGCTGTTCCTA
TTTGACCATCTTGGAATGGAATCTATGAAGTGTTTTTACT
GTTGCTGATATAGCCGTTTCTTCAAGTCACAGCATCCCTT
TTTTGTTTTCAATTGCTATAAACCTTTAGAGCCCTTCATT
TTTCTCCCACTAATGCAATTATTTTCTTTGCTGAAAAAGA
ATGTGTCATTTACTGTCACCTTTTTAAAAAATGACATCTT
TAAAATTGCTTCTTTTTGTTTTTATTGAATACACATGTCG
TCTTGGAAAAAGGAAAATGTGTCATAACTGCACTGCCTTA
ATTGTACTCTCTATGTGTGTATATGTATGTGTGTGAGAGA
GAAAGAGAGAGAAAAACAGAGAGAAAGTGAGTGCTAGTGA
GAGTGAGCACAGTGCATTGGATTTAAGATGTTCTAATCAT
TTAGTTCACATAACCCATATGAAAAATGAAAACTGTTCAT
TTTTCTCTGCATTCCTCTATTATTCATCAGGTGCAGCACC
TGGAACCAATCTCAAGAAACAGTTTGTCACTATGTATAAT
TGCTATGCAGCATATTAGAATCAAACAATTCATTATGTTG
GCTTATAGAAACAAAAAAACTAGTCAAAGATTTTCTTTCA
TTTTAACCTTTGTAAGAAAATCAGTTTTCTCACTTCATTC
AAGCTGGAGATTAATTGCCTCTCACTGGAAACAAATGAGG
ACATAAATACCTGTCCTTGTCCTATTGCCTTTTGACCATT
CATTCCACTCGGGCTGGACAATGCTATTCATTTAGGGGTC
AGGCTTGGACATTAAGAAATCTTCCACATCAATTTTTTTT
TCATTTATTTTTATGTCATTTTTTAAATGTACTCTTAATA
TATAGAGTCCGTATAACATTCCAGCATTGACAGAATAGTT
TCTATGGACTTAAGCCAACATTTTGTTTAATTATAATCTA
ATTATAAACACAGTTTTGGGATCATTATAAAGAGTATACT
ATATAAGTATAATGTAAGGAAATAAAAATCACCTGTAATT
CCACATTGAATACTGATGGAAGAAGTGGTGGGCTGGAGTG
GCCTCATGAGGTGCCCAGTGCCTGCTGTAAGCAGTGAGGT
TCAGCTCCTAGTGAAGGCAAAAATAAGCCACTAAAGCTGA
AGACACAGACTAAGTCTAGACTGCTGAGAGCCAGAGAAGA
GTTTGTGGAGGCAAGACTGACAGAGACTGGAGTGAGGGGT
GGTGCTGACTGGGCACTGGCAGGCCTTAACTCTGCCCTCC
AGGTATTCTGCAGAGTTCCTCTGCATGGCCCTCCCCAAGG
CCAGGGCCTATGATCTTTGGCATTTGCATCATCAGCTACT
TCTGCAGAGTGCCAGTGAATCACAAGGTTGTGAGTGGAAG
TTGAGCTGGGGGAAATGGGTCCTGTCATAAGTGGAAAAAT
AGGTGTTAATACCACCTTTAGTCTTATGATTCTTTCTTGC
AATTTTGTATTGTAACCTTTTTTTCAATTATAATTTTTCA
TGCTTTATGAGTAGTTGTATTTTGCAATGGACTAATATAA
TAATATAAATTTAAATAAAATGATATGATGTGTTAGATTA
ATGTTATATTCAGGGATATTTGACTTGTTTCTAATTTTTG
ATATAGAAAATACTGAGATCAATACTTTAGACACAGACAT
TTATCTGAATTGCTGGTTATTAAATTAAGATAGATGACTA
GAAGTTAAATTACTAACATTTTTAGATTTATTGATATATA
TTGCCAAATTTATACTCCCGTTCTTTAGGTATTGAACAAC
CTAACCTACTGTACACTAAGTATATTATCATTTGACAATA
GTTTCTAATTGATAAATGAAAATAAGTTCTTATTGTTGCG
CTAATCTGACTGCCTTAATTTATTAATAAGGTTAAACATT
TTTATGTATTCAACAACTATTTTTAATGTTTCTATACATT
TTCTGTTTATGGAATATTGCTATTTTTCACATGAAAGTTT
TAGTGTTTTACTTGTTGGTTGAAAAATCTCTCTATATTAA
GGATATTCATAATTTATTTTATTGTTGCAAATAAATTTTA
GAGATTCAAATTTGTTTTTTTTTATTTAGTTTTTGATGAT
TCTCAATATGAATATGCTTTGTATTTTATACCTGGAAATC
AATTAACTTTTTGGTCACTTTTCTTATTGCTTTATAGATT
ACAACAGCCATATCTTCTAGTTCCATTTTATTTACATTAA
ACTCTTTAATCAACCTATAATTGACTTTGTTATGTTTAAT
TTTCCATCACACATGATTAATTTTCCTTAAATTATGTAAT
AATTGCGGTAGTAATAACAAAAGTTGGAGCAATAGTAGTA
GTTAGTTCATATTTTGTATGTACAAAACATGGTGTTTGGT
GAATTACTCGTGTTACTTCAATGAATCTAATAATCCAATT
GGAAGTTTATCTTTACTATTTTACAAATGAGCAAATTTTG
TTTGCAGTATTTAGAAACATACTATAAGCAGTGAGAATCA
AGCCTCAAATTCTAATATGTTTCATTCTCCTACTGGCACT
TGTATTTAGTCCATTTTCAGGCTGCTGATAAAGACATACT
TGAGAGTGAGAAATTTACTAAGGAGAGAGGTTTAACTGGA
CATACAGTTCCATGTAGCTGGGGAAGCCTCTCAATCATGG
GGGAAGGAAAGGAAGAGCAAGTCATTCATCTTACATGGAT
GGTGGCAGGCAAAATATAAAAGAGTTTGTACAGGAGAACG
CCTCTTTTTAAAACCATCAGATCTCATGAGAGGTTTTTCG
CTATTATGGGAACAGCATGGGAAAGACCTGCCCCCATGAT
TCAATTACCTCCCACCAGGTTTCTCCCACAACATGTGAGA
ATTCAAGATGAGATTTGGGTGGGGACACAGCCAAACCATA
TCATTTTGTCCATGGCCCCTCCAAAATCCCATGTCTTCAC
ATTTCAAAACCAACCATGCCTTCCCAACAGCCTCCTGAAG
TCTTAACTCATTTCGGCATTAACTCAGAAATCCAGAGTCC
AAAGTCTCATCCGAGACAAGGCAACTCCCTTCCGTCTATG
AGCCTGTAAAATCAAAAGCAAGCTAGTTATTTCTTAGATA
CAGTGGGGCAACAGACATTTGGTAAATACAACCATTCCAA
ATGGGAGATACTGACCAAAGCAAAGGGGCTACAGGGTCCA
TCCAAACTAAAATTCAGCAGGGCAGTCAAATCTTAAAGCT
CCAAAATGATCTCCTTTGACTCCATGTTTCACATCCAGGT
CATGCTGATGTAAGAAGTGGGTTCCCATGGTCTTGGGCAG
CTCCACCCCTGTGACTTTGTAGGCTACAGCCTCCCACCCG
GCTGCTTTCACTAGATAGTGTTGAGTGTCTGTGGCTTTTC
CAGGTGCACGGTGCAAGCTGTTGCTAGATCTACCATTCTG
GGGTCTGGATGACTGTGGCCCTCTTCTCACAGTTCCACTA
GGCAGTGCCCCAGTAGGGATTCTGTGTGTGGGCTCTGACC
CACATTTCCCTTCTTCACTGCCCTAGCAGAGGTTCTCCAT
CAGAGCCCATCCCTGCAGTCAATTTCTGCCTGGGCATCCA
GATGTTTCCATATAACTTCCGAAATCAAGGTGGAGGTTTC
CAAACCTCAATTCTTGACCTCTGTGTGTCCACAGGCTCAA
TACCATATGGAAGCTGCCAAGGCCTGGGGCTTTCACCATC
TGAAGCCACAGTCTGAGCTCTATATTGGCATTTTTCAGCC
ACGGTTAGACTGGCTGGGATGCAGGGCACCAAGTCCCTAA
GCTGGTCACAGCTCAGGGACCCCAGGCCCAGCCCACAAAA
CTACTTGTTCCTCCTAGGCCTCCTGGCCTGTGATAGGAGG
GACTGCCATGAAGACCTCTGACATGCCCTGGAGATATTTT
CATGATTGTCTTAGGGATTATCATTTAGCTCCTTATTACT
TATGCAAATTTCTGCAGTCAGACTGAATTTCTCCTCAGAA
AATAGGATTTTCTTTTCTATCATATTGTCAGGCTGCAATT
TTAAAAAACTTTTATCCTCTGTTTCCTTTTTAAAACTGAA
TGCTTTTAATAGCACCCAAGCCACAACTTGAATGCTCTGC
TGCTTAGAAATTTCTTCCACCAGATATTCTAAATCATCTT
TCTTAAGTTCAAAGTTCCACAAATCTCTAGGCCAGCGGCA
AAATGCTACCAGGATTTTTGCTAAATCATAATAAGAATCA
TATTTTTGCTGTAGTTTCCAACATGTTCCTCAATTACATC
TGAGACCACCTCAGCCTGGATTATATTATCCATTTCTCTA
TCAGAATTTTGGGCAAAGCCATTTCACCAGGAAGGTGAAA
ACTTTCCCACATTTTCCTGTCTTCTTCTGAGCCCTCCAAC
CCCTGCCTCTTACCTTCCATATTTTTGAGTATCTATGGCA
GCGTCCCACTCCCAGTACCAATTTACTGTATTAGTTCCTT
TTTATGCTGCTGATAAAGACATACCCAAGACTGAGCAATT
TACAAAAGAAAGAAGTTTAATTGGACATATAATTCCACAT
GGCTGGGGAAGCCTCACAATCATGGCGGAAGGCAAGGAGG
AGCAAGTCACATCTTACGTGGATGGCAGCAGGCAAGAAAT
GATCAAGTTTGTGCAGGCTTGTCAAGTCTTTTTAAAACCA
TCAGATCTCCTGAGACTTATTCACTATCATGAGAAGAACA
TGGGAAAGACTTGGCCCCCATGATTCAGTTACCTCCTAGC
AGGTCTCCCCCACAACACATGGGGATTCAAGATGAGATTT
GGGTTGGGACACAGCCAAACCATACCAACACTCTTTTATA
TACTCAACTTCATCAAAGTTAAATACATATATTCATTTCT
TTACTACCCATTCTCTTATTTTATTCTTATCTTCTTGTTT
AAAGTTCATTGAGCATATCATGGCTTTATTATTATTAGGT
TTTAAAATGCTTTAAGCAGTACAAGGCCAAATCTCTTGCT
ATTCTACCTAAACAAAATTGTCTTTTTTGACCAAATCCTC
AGAGTTAAATGGGGTTCAAAGTTAATAGTGATACTCCCTC
AATAATCAGTCTACTCTCACTATTTGGAGTAATGGTAACA
TGGTCTTAATTTTTGACAGTATTTTTAAAAGACATATATT
TTAGGAAGATAGAGATCAGCTGAATCCATATCTTTGGGAG
GTAGAAATAAGCTTTAAAATATGAGATATTTGAACATACT
CACATACACATATCAGTGAATAAATACTTGTTAACTGATG
CATGAATATTTTTAGAACATAAGCACCTCAAATTAGTATC
AGTCAAACAACTAGCGTGTGGCATATATACAGATGGATCA
CAGCAGCCTATCACCAGCTGTGTATGTCAGACACTTAAGC
AAGTCTGACACTTGTGAGACAGATGGTGAAAAAGGCTATT
ATAAATACCTCTTCTGGATTTTTAGGCTTTCATAATACTG
TCTATTTTGTCAGCGCAACAATTGGCATATCTTGCTTGTC
ATTCATGTTGACTCTTATATACATATGGATATAACAACAT
ATCCGTGTGTAATATATAGATAGATAGGCAGATAGATAGA
TCTTATACATAATCCCACCTTAATTTTATGGTCACTCTTC
ACAGTAGTTTAAAAATTTATCTATTTAAAATGATAACTAT
CTCAGCAATTTATATCTATTTTGACAACCTCACTATCAAC
ACAGGTAAGCTCTGCAATACTGAGCAATTGATGGATTCTA
CTCTGCCTCTGAAACGAGAGATAGAAGTATTATGGTGTAT
TGAAAGAGCATGAGTTGTGTGTCAGGAAAACTGAAAATTT
ATATCACAATTCTGTCACTGCCTAGCTATGGGAATATAAG
CAAATTGTTTAAACTTTCAACACCTCAGCTTCTTTATGAA
TTCAAAATAAAAAGTACTACCTATTTTGTACTATGATGAC
CATGAGAGTACTGATTGGTTAAATTAACTTAAATTTTACT
TGAGGCTTCCTTTGTATTCTCAGTTCCTACATGATAAACT
GCAACTTAACTTAGTATGTAGATAAACTAAAATCAAACTT
AGGAGTAAAGCAAACAGCCACGATTCAGCCAATTACAAGT
AGCCAACTCATCATATCATGCCCAAATAAGAAAAATGCCT
CATTATACCATGTCCAAAAAAGGCTAACACCATGTTTTGC
ACATATAAAATATGAACTCACCTCCACTATTAATACTCTG
TTTTTATTACTACTGCAACTGTTACATAATATAAGGAAAA
TTAATAAAGTCCAATCACGTGACTTCTCTACTTTGCTTCT
GTGTCTTCCTTATATGAGCTCAGTACTCACACTGCTGCCT
GGAGCTCTCTGAAATGCTCCTGGTTCTGAATGTTGCCCAA
TTCATGAATTATTCTTTGCTCAAATGAACTTCTGAATGTA
ATTTGTCTAAAGTCTTCTGCTTAACAAATTATACTACTAA
TAATGGTGATAATAATAAAATAGGTAACATTACATATATG
AGTTATGCCAGTACTATGCTGACTGCTAGATTCTATGATA
TGTGCTTAAAATATACCATCACTTTTCATATTCTAAATAC
TTCTTTGAGGTTAATATTCTTAATATCTTTGTTTTACAGA
TGATAACATTGCATTTCAGAGTATCTTAAGATTGTGTTTA
AGATAACGGCCAGGCGCGGTGGCTCAAGCCTGTAATCCCA
GCACTTTGGGAGGCCGAGGCGGGCGGATCACAAGGTCAGG
AGATCGAGACCACAGTGAAACCCCGTCTCTACTAAAAATA
CAAAAAAATTAGCCGGGCGCGGTGGCGGGCACCTGTAGTC
CCAGCTACTCAGGAGGCTGAGGCAGGAGAATGGCGGGAAC
CCGGGAGGCGGAGCTTGCAGTGAGCCGAGATCACGCCACT
GCACTCCAGCCTGGGCAACAGCGTGAGACTCTGTCTCAAA
AAAAAAAAAAAAAAAAAAAAAAAAAAAAAAAAAAAAGATA
ACATAGATATTTATCTGCTCTGAAGAAGAGAAAGCTGAAT
CCATCAACTTTCCAGAGATTCTTTATTTTTTTGCCACATA
CTCCAAGGACTCAAACTGATTTATCGTTGTTCAGTAGCTG
CCACAATTTCTTATATACTTTGACATTTTCTTCCCTTCAC
ATGTGATTTAGAATTTCCCCCCCACCACCAGAACCGAAGG
TATACCTGGCTGTCCAAAACGGCAAGTAAAACTATGCTTG
TCATTGGAGAAATTTAACCATATTTCTTTATGAGAAATAT
AAGTTCAAAAATAAATAATAGAGTAGCACATTTTATAATT
TTTGAAGTCTTAGGTAAGCCTTTCCAGTACCTTATACAAG
TTCTCTATCAGATATTGCTTTTGTTTTTGTTTCCGTGTGA
TGTCTTTTTCTGGTTTTGTTATCAAGGTGCTGCCAGCCCC
ATAACATGAATTTGAAAACATTTTCTCCTCTTTAATTTTT
GGAAGAGTATATGAAGAGATCATATTAATTCTTCTCTGAA
TGTTTAGTAGAATTCACCAGTGAAACCATCTGGTCCTGGG
CTTTTCTTTGTTGGGAGGTTTTTGATTATTCAATATGAAA
AGGCTACGGCTAATTAATGGGGAAAACCTAAAAGCTTTGC
CTCTAAGATTCAGTGCTAGGCAAGGATGCCTACTCTGTCC
ACTTCTTTACAGCACAGTACTGAAAATTCTAGCCAGAGCA
ATTAGACAAGAAAAAGAAGATATCAAAATTAGAAAAGAAG
TACAATTATCTCTGTTTGCAGATAATATAATGAAGTACTT
AGAAAAACCTAAAGTCTCAATGAAAAGACTCTTAGAACTA
ATAAATGAATCCATAAGTTTTCAGGATAGAAAATTAACAT
ACAAAAGTTAGTCATTTGTGTCACAATGAACTATTTTTAC
AGAAAATTAATAAAACAATCCCATTTACAATAGCAGCAAA
AAGAATAAAATACTTAGAAATAATTAAGAAGGTGGAAGAC
TTGTACACTGAAAACAAGTCTTCAGTGAACTGTAAAACAC
TGATGAAGAAAATTAAACAAAACAGAGATAAATAGAAAGA
TAGTCTGTATTCTGTGTTCATGGATTTGAAGAATTAATAT
TCCTAAAATGTTCATGCTATCCAAAGCAATCTACAGACTC
AATGCAATTTCTATCAAAATCTCAATGGCATTTTCCCAGA
AATAGAAAAAGAAAAACCCAAATTCATATGGAACCCCTAA
AATTCCCAAATAGCCAAAGCATTTCTGAGAAAGAAGAACA
AAGTTGGGGACATTACATTTACCGATTTCAAAATATATAA
CAAAGCTACAATAATTAAGAAAGTATAGTGCTGGCATAAA
AAGAGAAATGTAGAACAATGGAAAAGAATAGAGAGCTCAG
AAATAAATTCATACATCTACAGTTAACTGATCTTTGGCAG
GATGCCAAGAGCACATAATGGGGACACAATAGTCTCTTTA
ATGGTGTTGCCAAAACTGGATATCCATAGGCAGAATAGTG
AAATTGAAACTTGAACTCACACCATATACAAAAGTCATCT
CAAAATGGATCACGAACAAACATAAGACGTGAAATCATAA
AAGTATTAGAAGAAAACATAGCTAAAATATTTTTAATTCT
GGGCAATGATTTTCAGATATGATACCAAGAGCATGGGCAA
TTAAAGCAAAAATAGATGAGACTATGGTAAACTAAAGAGC
TTCTTCACAGCAACAGAAGCAATCAACAGAGTGAAAATAC
AACCTACATAATGGAAGAAAATATTTGCAAACCATATATC
TGATAGGGAGTTAATATCCAAAATACATAAGGATCTCATA
CAAATCAACTGCTAAATAAATAACATTTTAAAAAAACAGG
CAGAAGAGGTTGGTTGGGGTGGCTCACTCCTATAATCCTA
GCACTTTGGGAGCCCAAGGCAGGTGGATTGCTTGAACCAA
GGATTTCAAGACCAGCTTGGGCAATATGGCAAAACTTTAT
CTCTACAAAAAATTTTAAAAATTAGCTGCGCATGGTGGTG
CATGCCTGTAGTCCCAGCTACTGGGGAGGCTGAGGTAGGA
GGATCACTTGTGCTTGTGAGATCAAGGCTGCAGTGAACCG
TGTTCCAGCCTGGGTGGTGGAGTGAGACCCTATTTCAAAA
AAAAAAAAAAAAAGTATAAACAATTCTCAAAAGAATAAAT
AAAAAATGGCCAATAGATATATGAAAAGGTTCTTAGCTTC
ACTATCAGGAAAATCCAAATTAAAACCATAATAGGTTTAT
TTTTAACTTTTTGAGGAACCGTCATACTATTTTTTGTAAA
GGCTAAAACAATTTGCATTCCTCCCCAAAGTGTATAAGGG
TTCCCATGCACAAAACCTCACACTTGTTAGAATGGCTATT
ATCAAAAATGGTAAAAGATAAGAAGTTATGCTGAAGATTT
AGAGAAAATGGAATCCTTATACACTGTTGGTAGAAATGTA
AATTGTTACAGCCTTCACAAAAACAGTATAGAGATGCCTC
AAAAAATTAAAAACAAAATTATTGTGGTCTATAAATACTA
CTTGTGGGTATATATCTAATGGGAATGGAGTAATTATCTT
GAAGATATGTATGCACTCCTGTGTTAACTTCAGCATTACT
CGCAATAGCTAATATATGGAAATAACCTATATATCTGTTA
ATGGATGAAAGTATAAGGAAATTATATATGTATGTAATTA
CATATGTGTGTGTGTGTGTATATATAATACGATGGTTAAT
ATTGAGTGTACATTTGATTGGATTGAAGGATGCAAATTTA
TTGTTCCTAGGTGTGTCTGTGAGGGTGTTGGCAAAGGAGA
TTAACATTTGAGTCAGTGAACTGGGAGAGGCAGACCCACC
CTCAATCTGGGTGAGAGCCATCTAATCAGCTGCCAGTGCA
ACTAGAGTAAAGCAGACAGGAGAAGATGGAAGAGCAGACT
TGCTGAGTCTTCCCGCCTCCATCTTTCTCCCGTGCTGGAT
GCTTCTTGCCTTCAAACATCAGACTCCAAGTTCTTCAGCT
TTTGGACTCTTGGGCTTATACCAGTGGTTTGCCAGGGGCT
CTCAGGCCTTTGTCCACAGACTGAAAACTGAACTGTCAGC
TTCCCTACTTTTGAGGTTTGGGGACTCAGGCTAATCCACC
ACTGGCTTCCTGGCTCCTCAGTTTGCAGACGGCCTATTGT
GAGACTTTACCTTATGACTGTGTGAGTCAATTCTCCTTAA
TAAACTTCCTCTCATATATACATATATCCCATTAGTTCTG
TCCTTCTAGCTAACACTGACTAATACTACATACACACATG
CACACACACCCACACTTACATGCTTAAATATTATTCAGCA
TTTAAAAAAAGGGAAATCCTGCCATTTGGAACAACCTGGA
TGAGTTTGGAGGACATGATCCTAAGTGGCATAAACTTGTT
GCAGAAAGACAAATACTGGATGATCTCACTTACATGTGGA
ATTTAAATAGTCAAACTCACAGAGGCAGACAATGGTGGTC
ACCAAGAGTTAGGCAGAGGGGAATATGGGAAGATGGTAAT
CAAGGGGCACAAAGTTTCAGTATTCAAGATAAACAAGTTT
TGAGATCAAATGTACAACACTGTGACTATAGTTAATAATA
CTCTATCATATATGTCACATTTGCTAAGAAATTTGCAAAT
TTGCTTGTGTGTTCTCACTACAAGAGAAAGGAGATGGTAA
CTGGTAGCCATGTGAGGTTAACTTGATTGTGGTGACTATT
TTACAATGTAGGTACATATCAAATCAAGTTGTACACTTTA
CATACAATTTTTAATTACCAATTAATCCTCAATAAAGCAA
AAAAATAGAAAACTCTATGTAAATAAATGGATATTTTCTT
CGGTGCATTTATTATTTGTCATGGAACACAGGGTTACCTT
AAGAAAATCTTCAATTCTTTGTGCACAAGGCTTATGACCC
CTAAAAGCTGGACGGACTCCAGCATATGGGTTGTTGAAAT
CTCTATTTAGAAAATGAAACTATAGGTATATGGGAACATT
TTACAATAGTCTCTCTCTAGGAGCAAACATTAAGTTCCAT
AGTTTATGGTCTATCCAGTATAGGAAAATATGGTGACTCT
ATTTTGGATTGTGTACATTTTATGTTTGTATATGTTAACA
TTGATCCTTTAACCAACACTAATTGCAATTTCTCATTTTT
TCAGATGTCATGAGCCCTCAGTTTTAAATTTTAGCCTGCT
CCATCAACCAAAACAATTGCAGAACCATAAAATTTATGAA
CTGATTATTTCTTCCCTCATTAGAAGTTACTCCTTTAAAA
GTTTTATGGTTCATTTTATGGTTTTATGGTGTCAAGTTAC
CATACATGATCTGATAAAACCTAAATCTTTACGCTATAGC
CACTAAACTTCAAATTGTCTATAATTTACACACATGGCAA
AACCTTTGTAATCTAATATCTAGAATTTTTGTTGTTAAAA
ATATACAAAAGATTATCTTAGTAAATCCTTGAAAATGTCC
CTTATCTGTAAGTCCACACAAAAAATTTATTAGTATATTT
GTTCACAAATTTATGGTCGTAATTGGCTCCGTGCTGTGTT
ATTGCAAATTATTGAAGTCGTTGCCCATATCATTAGAGCC
ATATATTCGGCACAACGCAAATGTGAGAACTGCTGTGATT
CTTTAAAATCAAATTGAGTCAGCAATTTATATCATTGCCT
TTTTTTCTTTTCCTAGGCTGAAAACTTTAGCCTTCATACC
TCTGCTTCATCTAATTAGATGCTAAAATTAATTTGTTTAC
TAATAACCTTTTCTGATAATGACTATAATGCATGCTGATT
ATTTCTAACCTCTCATTAAAGGTATTCTCTATCCATTCTC
ATTAACTTTATTTGTTCTAATTCCTTGCTTTATTACACTT
GAATTAATACAGCAACCTCAAGTCCATCTATTTTAGTTAT
CTAATGCTATGCAAAAAACCATCTGTAAATCTTAGCAGAT
TAAAACAACATAGACTTAAGGATTTATTATTTCATAGTTT
CTGTGGACCAGGAATCAAGGAGCAGCTAATTTAGATGCCT
ATAGTTCATGGTCTTTCATGAAGTTGTAGTAAACCTGTCA
GTCAGGGCTGTTGTCTCATTTGAAGACTTAACTATTGAAG
GACACCCTTCCAACCTCGTTGAAATGGTGGTTTTCAGGTT
TCAGTCAGGGCCTACTTGGAACACACTTCAGTTTTTCACA
CACGGGCCTCTTGAAAGGGCTGCCTGACATGACCTGGCAG
TTTATGTCCCCAGAGCAAGTGATCTGAGTGACCCCAAGAC
TGAAGCAACAATGTTTGTATAAACTAATTTCAGTAGTAAT
ATACCATCACTTCTGCTATATTCTGTTCAGTAGAACCAAA
TCACTAAATCCACTCCATACCCAAAGAGAGGGAAATTCTT
CTTTGTCTCTTAAAGTGAGACATATCAATGCATTTGTAGG
CATGTTTTTAAAGCTAGTCCTCATACTACATGTTATGGTC
ATACTAATGATTCTTAAATACTACTATTTTGAATATTCCA
AGATATTTTATTTTCCTACTGCATAAAATCTTTCCTACAC
ACTGCCTATGCATAGAAAGGCTGTACTTCACCTAATAAGA
GAAGGAAAAATAACTTTCATTCTGTATTTCTGATGCAATC
TATTTGTGTGTATGGAAGAATCTGTAATTTTATTATTCAG
ATAAAGTATCCTAGCAGGAAATCTAGAGGAGGACACAGGG
AATTTCTCTTCAAGGGGTGTTTTTATTCACTCACTGAGTA
GTAATGACAAATTATATTTATTTTCTTCATATTATATAAG
ATATTGTGCTGAATACTTTCAGTACTTTATTTCATTTAAT
GATCAAATCAGTCCTAAGTTGTTGCAATATATTCTCTATT
TTATAGATGAGGAAACCCAGGCTTAAAAGAATTAAATAAA
TGACCCTAAGTCTTAGCTAATAAACAGATGTACAGAGGTT
GAAATGCAGTCTTACCTCTTAACCAATCAGTTTGTCTTCC
CTCTTGATTGTTACCAAAGAGATGTTTACAGGATTTGACA
TTTCTCCATATCATATCAATAGAAAGCTTCTTTCTCCCAC
CACTAGAGAATGATTTCTTTGCTAACTTGTGCAAATTATA
CTCAGCCTCTATAAGTTGTTCTGTAGCCTACCTACACAGG
TCAACAGAGTTGAACACTTTTTAAAAACTAGTGTTAGAAA
AGTTAAGGAAGGTATATATTGGGTTTGGGTACTGAAAAGA
AAGGATGGAAGCTATTAATTAGCCATGACAATAAGGAAGG
AGAATGAAGAAAATAGTATAAGGGCCAAAGTGAGAAAAGT
TCTTTCAAGGTTGATAGGCACACGAAATAAGACTATTAGG
TCTATGGAATTTCTTTCTTAACCTGGTGTTGGGAATTTGA
ACATGCTTGCATGCAGGCTCCAGAATGAATGAACAACAAC
AACAAAAAAACATTTAAGTGGGAAAATGTTTTGGTCCTCC
CTTATTTACATGAGTATGCATCTGAAATCAGCTCTACATT
CTCTGATCTTGGAAATGTTTGTGTCATAAACAACCTGAAA
CATATTAAGCAGCTTGCTCAAAGGTTACCTACCTAAGAAT
TAGTAGTCAGTAATAAAAATCCATGTTCGTTTAACTTTAA
AGTCAATGTTGTTTTACTATATCATACTGTCTTCATAAAA
ATGAAATAAGAAGATTGTTGTAGTCTCTCCAAAGAAACAG
GATATATTCCTACCCCAAATTTGGTTTGGATGTCAATACT
GATGGTACTACACACACATCAAGAGGGTACAAAAACATTT
ATTATATAAATAGTGAGGCTCTCTGGGGAGAGAAGGACAG
GCCTCAAAACTGGTCTGAGCATGGCTTGAGAGAGCAGAGA
AGAGAGACTGACTTAAGTTTACAGTGATATTTAGGTAATG
GGGATGCAGTAAGAGTTCTCATTCAGGCGGGGTCTTGCAC
AATGATAAATTTACACAGGTGTTTAAAGAAGGAGCACGTA
GGATTTTTTACTAACTTGCCAACATGTTTAGTAGCAGAAC
AGAAGAGGGAATGGTGAGACTTAAATGATAGCAAGTCTGA
CATCAAAAATTGGAATCAGACTATTATCATTCACTCCTGA
TTTTTGATTGATGACTAAAATGTACCCTGTATTGTTTAGC
TGAGTATTAACTTTATAAGTAAGCAAGCTTATACAGTCTG
TAGACTGAGGTCAGTAAGAAAGGTGAAAGTTCTGTTCAGT
GCTTCAGTCAAGAGCCCAGCACTGTGTATTCTGGAAAGTC
AAATGAGGGCCTCAGTTGCTACCAGTAATACCTGAAACTC
CAAGGAGGATGAGTAGTGTCATGATAAGGTGTGGATAATA
ATTTAAAATGTATATAGATATATGTAACATTCATTTATAT
TAGAGTATCTATGATGCATAAAAGTACTAGAGTTTTTTTT
ACCCCAAATTGGGCAACCTTGGACAGAGAATTGTTACTGC
TGCCGTTAGCCAGACCAGGTAGTGAGATCACTGGCAATGG
CCCAAAAGTAAGTAAAAATGTGCAGATGGGGCTGCTTTTT
GTCCAGGACATCAGTGCTATGATGACAGCCTAATATTTGT
TTCATTGTGCTCTATGTCTGTTCTTTACTGGAGAATAAAC
AGGAGAAGCCATCCAGTAAGCATAGTAAGGATGCCACCAA
TACAGTGTATGAACTCTCATTGCCCCTTGATATGGTTTTA
AAGTGTTCCCTTAAAGTTCTTGCATTGGAAATATAATCCT
CAATGGAATTATATCCAAAGATAAGTTTATATGTGGTAAT
TAAGGTTAAATGAGGTCATGGGGTGGGGTCCTAATCCTAT
AAGACTGAGGCCTTATAAGAAGAGAAGGAGGACTCTTACA
TGCTTCCTTTTTCTTGCCATGTGATGTCTTCCACCATGTT
ATGACACAGTAAGAATGTCTGACTAGATATGGCCTCTCAA
CCTTGGACCTCTCAGCCTCTAGAACTGTGAGAAATAAATG
TATTTTCTTGACGAAATATTCTATCTCAGGTATGCTATTA
TAGCAACAGAAAAAATGGCTAAGAACATTCAAACCAAGAA
ATGAAGCTGTTGCCATAATAAATACGTGAAAATATGGAAG
CAACTTTGGAACTGGGTAGTGGTTAAAGGCTGGAAGAATC
CAAAGGATTAGTCCATATAAAGGCTGTGTTGTAGAACGTG
GAGTCAAAGAAGATTATTCTGGAGCTTTAAGACCTAATGT
TGTTTTTTCCTGTTGGGTTTTGGACTTACTTGGGGCCTGT
TACTACTTTCCTGTCTATTTCTCCATGTTGGAATGGAAAT
GGCTACCCTATGTCTGTCTCAACATTGCATTCTGGGAGTG
GATGCCTTGTTTTCATTTTACAGGCTGACAACTGGAGTAA
ATTTGTCATAAGAAGAATCATGCCTTGAGTCTCACCTGTG
TCTGATGTAGATAAGACTCTGAACTTTGGACTTTGAGTGG
GTGCTGGCACAAGTTAAGAGGTAAAATGCTATGGTTTGAA
TATGTATTCCAAATTTTATGTATCATGTATTTAATCTCCA
AAATCATATGTTGATGGTATTTGGAGGTGGGGTCTTTGGG
AGATAATTAGAATTAGCTAAAATCATCAAGGTCAAGACCC
CATGATGAGACTGTTGCCTCTATAAGAGGAAGGGAGACCT
GAACTGGCATGCTTTTGCCCTCCTCCTATGAGACGCCTCC
TGCCATGTCCTGTTGAAGCAGAAAGGCCCTCACCAGATAC
TAGCGTCATGCTCTTAGGCCTCCCAGCTTCCTAAACTGTG
AACTGAAAAATCCTCTATTTTTATAAATTACTCAGTCTGT
GGGATTCTGTTATAGTAACAGAGAACAGACTAAAACACTG
TTCACTAAGTTTAACTCAAAGGACTCTTCATATTGTCAAA
GGATTAAGAAAATTGGCAGTCTTCTTTTGCACCACAGCAT
ATTACAGGGTGCTAAGCACAGAGAGGCACCACTTACTACA
TGTGTTGTATGCTGGAGAACCCAGGTTTTGTTCCATCATG
CTGAGCTTGTGGAGATACTGCTTCCATGACCCAAGACTAA
CAGGTAGATAGGTAAAGTGGGTCAGCCTAGGCTCAGGGTC
TGTGAAAGTCTGTATTTTCAGGAAAGCCCAGTATTTTTCC
AGAAATTTATGTTCTAAGAGTGTCTAATTCAGGGCAAAGG
AGAATAGTTTCATGCTTCAGAAGTCCAGAGGCAATTTATG
ACCATCATCAGTGGTACAGAGTCTCCAGGAGGAATGACAG
GAAGTGGTTAAAATTCCTAAAGTAAAGGTATCTCTGGGAA
CACTAATGGGATTGTCTGTTGTACTACAATTTGGAAAGAT
CATATATTCCTTTTTTGGAGGTGTTCCTATTCAATGTGGG
CTGATTGGCAAGCACCAGCACAAACTGACTTACATGAAAT
ATGTAAATAAGGAATATGTTGCCTCTAGAACCGCCAAAGG
CCTAATAGATGTCAAGTGAGGTGATTAACAGCTATTTCTT
GAGTGTCATAGATGGAGTGGTCCTTTATTTTACCAAGTAG
TTTTCACAAATTTAGCTAAAGGGGCAAGGTCTTGTACTAC
TTGTGAGAAAATGGCTGACCCACTGTTTGTGAGCATTTGT
ATATCCTGAATGAGTATGTCAAATGAATATCCTCAGAAGA
TGATGTCATTAAGGTAATTTCATCCCTGTGCTTCTAAAGA
ATGTCACATGCAGTTAAGGTCTTCACCTACAAAGACTGTG
TGAGATGCCAAGACTGTTGAAATATCCTATGGTTAGCCAG
GTGAATGTCCTTTCAGAGGCGAAGGCAAGCTGCATCTGAA
AAGCTGTTAACATGGCCACTGAATGGAACAAATTAGCCAC
ATCTATCATAGCAAAAATTTTTCACCAGTTGCTGGTTGGA
TGGAATTAGTAATTTTGAATTTCAATAATATTGAATATGG
GGACTTTCATGGGTGGGATCACAGAATTAAAATTGCGGTA
ATCCACAATGAGACCACTGTTCATTCTTTTCAATTAAAGA
AACAGGACAGGCCGGGTGCAGTGGCTCATGCCTGCAATCC
CAGCACTTTGGGAGGCCAAGGCAGGTGGATCACTTGAGGT
CAGGAGTTCAAGATCAGCCTGACCAATATGATGAAACTCC
ATCTCTACTAAAATACAAAAATTAGCCAGATGTGGTGGCA
TACACCTGTAATCCCAGCTACTTGGGAAGCTGAGACAGGA
GAATAGCTTGAAGCCGGAAGGCAGAGGTTGCAGTGAGCTG
AGATTACACCCTTGCCCTCCAGTCTGGGCAACAAGAGCGA
AACTCTGTCCCCCCTCCCCCACAAAAAATAAGATAAACAA
AAAAATAGGACAGGGGTCTGTTAAATGGAAGAACAGTGGG
GGTAAAGACCTATTTTCTAAATAGTTCTTGTATGATGAAT
TATAATTCTTAAAAACTTTATTTTAATTTACATTGAATTG
TATTAACTATTTTAACTGGAGCAAGGAAGTAGGTTGATGG
GTCTGATTATATGAAGTCAACATGATAGTGTCAAAGACTT
TCTTTAGTTTTAATTTATTACTTATAAATCATACTGTCTG
CACCCACTGTGTAATATTTTAGGGCTATAGGTGCTATGAT
CATGAAAATTTAGGCAAGAAAATAGTTCCAATTGTTATGG
TAACATATTTTTGCCTTCTATTTTATATACAATTACTCTT
CTAAAATTATAGATGGTATTTTGTTTAACTTTAGTGGAAT
CTCAGGTATGACTATAATTTGTACTCCAGTGATGATTATG
GTCATAAAGATCTGTCAGCGGGTGCATTTCTAGATGTTAA
AGTTAATTCAGAATCTGTTTAGCAGATGTTTACAAGCCAA
TGGTCATCCTTTTGTCCTTTGTTGTTTACATTTGTTCAGT
AAATTTTAGATTTCTAATTCAGTGAGAATGTAGATCTCTG
TTTTTTGTTTTTGTTTTTGTTTTTAAATATACTCCTTTCC
CTATATCCAGGTTTCTATATATATATTTTTTATTCTTCCA
CTCTTCTCTTTCTGTCTTCCTTTTTCATTCTCCTTCTCTT
TCTTGCTTGCTTTCTTGCTGTCTATTTTTGGTTATCAGAT
ACACTTTGAGTAGTTCCTTTTGCCCTGATATTATTTATAA
ATTTCTTCCTTCAGAGAGCCTCAAATCAGTATCATCAGAG
TTTAGGGACTCCACATGGCAATATTTAACTCCTTGGTTGT
GCCACAGAGGTTCCATCAGTGTTTCCTCCCTATAACCCTG
AGGATCAGGATGTTTTCTAGAAACAGTGGCATAGGCAGCA
GCAGGACTTTTGTGGGGCTCAGTAACTCAAATCTACAAAT
CATGAGTGCTCTTCAAATTGTAACTATTCATCCTTCACAC
AAACTGTCTAGTGGGTCTTATATTGGACAGAACACTCTAT
AAAACAAGGTCCCGTGCCTGGTGACACAGGTGAGACCAAC
TGGTCACAGAGAAAGGGTCTTTCACCAGGGCCTAATGTCA
GGTCACAGCTTATGCTGAAATCAAGACATATGATTTAGTC
TAAGACACACAGTAGGTCTTGGATGAGACACATGTCCCTG
AGCCCCTTTAATGAGGGTCTAATTCTATATGCCTGCCCCT
AAATGCGTATGATCAAAACTTCCTACATAGGTCAGTTAAA
CTTGTAACAGAGACTTGGCAGAGACTTGGCGGAATTCAGC
AAATGTGGCACGAAGCAGCACAGCTGAAAAGGCTTGCTCA
CTGGTGAATTGCAGAGTCGGGCAGTGAACCAAAGCAGGAG
AAGAAAGACCCTGGTGCCTCAGTTAGACCTTCTGAGTATG
CCGTCTTTTTCTTGCTGAGATTTGGTTAATACAATACCCT
AGAAATCCCTTTAAGTCAAAAAGTGTCTTAGAAAGTAATA
CCATAAACCACCCCCCAAAAATACAGTTCTCCTACCCTCA
TTTAACTCTATGTAGATGTTTTGAGGAGAATCTAGAGGAA
ATTTTTTGTCTGACATTAGTCAAAAGAAAGCCAAATTTCT
TCAAGGAAAGAACAGAGTTTTAGGTAACAGGGAGACTTGT
GAATGTCGTGGGGTTAGCTAAACCCTGGGGCCTGCAGAAA
CTGCAGGAGGGAGAGAAAGGAAGAGAGAAGAGGTAGCATT
GGAAATGAGGAGTAGTGCTTTGCAGATACCTCCATTTCTT
AAGAAAATGTCAGTAATGTTTTGCATTATTTTTCAGTGTT
TCTAAAATAAAACCTAATTCCCAGATGTGAAAATATGCTT
AAATGGATGTCAAAATGAGTGGAATTCAGTTTAGGGAGTT
GCAGTTAAGAGTCAGCTTACAACCAAATGCACAGTATGAT
CTTGTTAGTGTGAAAAGTAACAAAATATAAGCCAGTAGAC
ATATAGAAAAAATAAAGAGAGCAATCTGCTTGTACTTTGA
TAGATTTCTTCTGAGGATAATGAAAGGGTGGAATTGCGAA
GAATAGAGTATGTATACACACACACACGTAGAATGTGTGT
AGTGTCTGAATTTTATAAATTAAATGTATTTTAACATCCT
GATTAGGAAAATGAAACAGTAAAAGCAATATATAGTACAC
ATTAAACACTGTTTCTAGTTGCAGAGAACAGCTGCAAGCT
GTACAGGAAGTTCAGTGAAACTCTTGACTGGAGTACTGAG
ATTAATGGTGTCTCTAGTTTTAAGTAAAATATCCCGAACA
TAGTGTCTAGCACAGGTATTATGTCATTAAATTTAATCCT
TAAACAAATCTACCTGACTGGTACTATTCTCTTCTTTTTA
CTGATGAGAAACATGACACATGAAGAGGTTGCCAAAGTTC
ATATAGCCTGTAAGTGTCAGAACTTCAATTTGAACCTGAC
GTTGACTCTCTCCAAAGCCTGACATTTAACAGCTTCACTC
TCCTGCTTCCCAATAAAATTTATGGATATTTAATGGATGT
GGGTGTCTATACTATAAAAGAGCAGTTAATGGTTGTAGAT
TAATTTTAATTGAATAGATCAATGTTAAAATAAACATATG
TGACATAAACTTTAATTGATCATGTTAATTTACAGTGTTG
CTTGTTTTATTTAAATCTTTTAAAATAATGTTACCTCATC
ATTTTACAAACATATATTCCCTTCTCTTTCTTCTTCCATT
AATAGTTAATTAATAAACAAAGTTTGAGTATGTTATACAA
TGTTTAAATAAATGCAAGTTTCTCACGAAAATTTTTGCAA
GACTATGCTAAAAGTAATGAAACAAAAATATTTTCAGATA
ATTCTCTTACGCATCATTTCTTTTTTTTATGTAACAACTC
ATCTAATATTGAGAAATCTGAAAACAATGCTTTCCTTTAA
AGTCTAGTGGGTAGCAGAGGTACAATTATCATAAATTTAA
AAAATATTTAGCACAATATATTGATAAGTTGCATAAGAAA
AACATAAAACTTCAAAAATCTTGATATGTGATGAAGAAAT
CACACAAGATTAAAATTGATAATTTATTGATATATTAGAG
TATGTTAAATAATTATTTTATATCGTTTGTGATGTAATAA
CTTTAACAGTTTTAATTTTAAGAGACTGTTTTCAATATAA
ATGAGTTATTTAATTATATTTAATATGCAGTAGGTATACT
GAGCCAAAATTTTTACCTTTCCTAGTTTCTTGATTTGTGA
ATGCCTTTAAGCTTTCTGTGAGATAAAGAGAAATAAATGG
GGTGAGGTTGAGTGAGAAAACATTTTGAGATCATGTGAAT
TAAGGAATGCTAATGTTAATTCTTCCTCTCTAATTCCTTA
GAGCAACCTGCAATTACATTTAGGAGATTAAAAGCATCCA
CTCTAGCAGATGAACATCTTTAAAAGGTATTGGAAGAGAG
TTACTCACTAATCACTCATTGATTGTACCATATATTTAAG
GTACTATCAGATTTAATATAAAGGAATAGGACAAAGACAC
AATGTACTATCATAAAGTATTTATTCAAATCAAGTAATAT
TGACTTTTTGATTTGGTCTTGCTAAGAGCAGAATGTTTCC
TTTACGTCCACTAATCTGCTGCCTAAGTGTCCTAGAAGAA
GTAGCTGGCAGGTTCAAATGGGGTAACTGAGGACTGCCAA
AGCCGTTATGTGCAAAGATGCATTCCAGGTACAAAGAAGC
ACCTCAAAGAGAGGTAAAAACAGACATTAATCTTACCAGA
ATTAGACTTGAAGGGTCAAGTGGAGGGAGGTTACAGAAAC
GCGTAGCTAGTAGTTGAAGCTATAGTTGAGGGCTGCTGTT
TAGGAGCTGGGGCTTTTAAGGGGATTCAGATACCTGAAGA
CATCTAGATCAGAAAAGCCAGGAAAATAATGCCCATGTCT
CACTCTCTTGACTGAAGGCAGAGTCTCTACTGATGCCTCA
CTTTCATTGAGCCCAGCTTGAAGCCAGAGGATGGAGAAGT
AATTGGTGGTAGAAGCTACTGATCAGGGTTCATTGGTCTT
CGGTGCAGGAGAAGAGTAGAGATTGGGTTTAGAGGGAAGA
ATAGAAAATATCTTGTATAACCACTCTATTCATTTGCTAA
AGCTACCATAATAAAATACCACACACAGTGTAGCTTAAAC
AGAAAGTTATTTTCTCACAATTCTAGTGGCTAGAAAATGA
AGATCAAGGTGTTAGTAGGTTTGGTTTCTTCTGAGGCCTC
TCTTCTTGGCTTGTAGGTGGCTACCTTTTCACCATGTTGT
TACAGGGTCATCTCTCTGTCTGTGTTCCAAGCTCTTTTTC
TTATAAGGAGACCGGTCATGCTGGATTATCCCCCACTCTA
AAAGTCTTGAATTTAAAAGTCTTTGAATTTTACCTTAAAT
TTTTTATCCATTTTACAATTTATTATACATCTATTATATA
ACTATTGTATAAATGTTAATATATATAAAAATGGCCAATA
TAAATATTAATAAACCACATAGAGAAAACCACTGAATTCT
TTGGTCTCATTAAGCCAATTATCTGTTCAAATGTGCTTCA
ACCATCCATAGTCTCAGTTGAGATTAGAATGCTTGTACCT
AGATTTAAAATATGTTCTTACCATTTTTTTTTTTTTGCCC
CAGACAGTGACTAAACAAAACTGTCTACTAGGCTAAGGTT
GAACTTCTACGAACACCAGTGTCCTCAAGTCCTTTCGGCT
CTCCCTTATCTGAAATCTCTCATGAAAAGATTGAATAAAT
TAAATTTATATGTATTTAATTTATATTGAATTTATAAGCT
GTATATATATACAACTCAATGTGTTATTTTATTTGTATTT
CAACAGGTAACAAAGCCTTTTACAAGAATTTTCCAAATTG
TTTTCAGAATACCAATATTCTAAAAGGTATTAACTTTTAT
TTTAAGAAAGAGAATTCTGTATTAAAATAACTGTAGAAAA
TTAAACAAAAGACACATTTCTTTGACAGATTCACAAAGCA
TGTGCAATGATTAATTTTAAGTGTCCACTCAGCTAGATGA
AGGAATATCCAAATAGTTGGAAAACCATTATTTTTGGGTA
TGTCTGTGAAGGTGTTTCTGGAAGAGATTGGCATTTGAAT
CAATTAACTGAGTAAGGAAGATCCACCTTCATCCAATGTG
AGTAGGCAACATCCAAATGGCTGAGAGCCCAAATAGAACA
AAAAGACAGAAAAAAAAGGCAAATTAGTTTATTATCTCTT
CTACAACTGGAATGCTCTTCTCCTGCCCTTGGACCTCAGA
ACTCCATCCAGATTCTCTGGTCCTTGGATTCTGGGACTTG
CACTAGCAGTCCCAGGTTGTCAGGCTTTTGGCCATGGACT
GAGACTTTCATCACCAGCTTCCCTGGTTCTGAGGCTTTCA
GACTCAGATTGAGCCACTCTACTGACTTTCTGAATTCTCC
AGCTTGCAGACAGCAAGTTGAGCTGCTTCTCAGCCTCTGT
AATCATGTGAGACAATTTCCCCAATAAACCTCCTATCTAT
CTATCTATCTATCTATCTATCTATCTATCTATCTATCTAT
CTATCTATCTATCTACCTACCTACCCACCCACCTACCCAT
CCTTCTGCAGAGTTCTCTCTGCAGAACTCTGATTGACACA
GCAAGGTTATGTATTTAAGGCTGTACAATACAACAATACA
AAAATTTTCTTAACTTAACCTTAAAGCAAATAATCAAATC
TAACTAACAAATACAAGCCATCAATAAGCATAAAGTGATG
GCGGGGAGGGGTAGGGACTCTTCCTGACCGTGAAATTGTG
CTAGAACCTTATAATACGTCCTTGGAATTCCAGGCAAAGC
ACTGTATATTTGGTAAACATGCATTTAGTCACACAAATCA
ATGTCTTTTTGCTATATTAAAGAGTATCCTTCACATCAGT
AATCACTTTTTATGCAGAGAATTCAAAAAACAAATCTTTA
TGAAAAAAATAACATCTTACTTAGATGACAACTACAATTA
AAGAGGATCCTTATCTGTTTAATTCAGAAGTGTGGTCTGA
AAGAAAACCTATACATGTAAGACTGCACTTTAAATATTAC
TGTTTGGAAAGTTTCTTAAATCGTTTTTCTAACAGTTGGT
AACCCAGAAAGACATTTAGAACACTGTAGTGCACTTAATA
TTGTCAATTTACAAAATAAAATTTAAATTTCAATAATAAA
TTAACCTAGTAAGACATGTAGAAAATACTAAGAAATCAAG
TCTGAAAAATAGAGGCCTCATTTTTTCTCATTAACTTAAC
TATATTAATCTAATCTTTCAGTACAATAATGTGACCACGA
TGTCAAAGGGAGGAGGTAGAAGAAAGGGAAGGTAGCATAA
GCCATCTCTTCTAAAAAGAGTTTTGGTTTTCATTATTCCA
ACTCCACTATCTACGCATGTACACACACACACATACACAC
ACACGCTCAAACTCACTCGCATGCTTACTTGCAGTCACAC
ACACTCACACTCCTCACACCTCACATCAACTCATATGCTA
AGCCACATGTATTCTGCAGTCTATCTATTCCCATGCATTT
CTCATGATTCAGAGTCTCTGGTTAGAGTCAAGGCAATTTA
AAAAGAATTCCAGAACATCTTGAACCTGTAACTATGCATT
AGGTGCTGACCAAAACCAAGCGTTAGTTTGTTCCCTGGTC
TAACTCCAAGTTTTTGCTTGTTTTTCTGTAATAACAAGCA
ATAATGCTAACATTTTGGAACATCAAAGAACTTAAAGATC
CAATAAAGAGTTATTTATTGATCATTTATATTTAAATATA
AAAACTTGTACAACATTCGGATATTATCACACTGGCTTCA
ATTACCTCCATTGGAGATGAATTCTTTCAAATGCCTGTGT
AGACAGGCTTTTTGATCCTGCCGTGTACCCACACCAAGCT
TTTCCTGGAACCATATAAGCACTTAGTTCTGAGCAGGGGA
ATATTCTGAATCTTCTTATAGCCTCTCCTGGGAGAGAAGT
AACAAACATTGAAGAGGTCCAGTCATGACCTCTTCTTTAA
AGAAGGCTTTTGCTTCCTTGAGAGAGTCTCAATGGGCAGA
CCTCCCTCTAATCTATAACGTCAGTGTTAACAGTGTGTAC
AGAAACGTTTCTCTATGGAGCTCAACAAACAACACATGTT
TCTTTTGGTGCAAAGGTGAATTTTATCATTTTGATGAAGT
TTCTTAGAAATCTTGCTGTAACATACTTGAAAACAATAGT
TCATATTCCCAAATTTGTTATATTTATCTCTTTTTATTTT
ACAAGAAAGAAAATCCGTAACACACTAAAATCTTTGGGAA
CATGAGGCCTAAAAATGTCAATTTGACAAAACATCTGGAA
TAACATCACTTTTCATAAACAAAGTGTGTATTTATTTATG
AAAATAATATACACACATCATATATTGTATATTATATGTA
ATATATAGTATAATGTAATTTTACATTATTATATAATATT
GTATAGTATAATATATAAAAATATATAAAAATACAATATT
ACATAAATAATATACACATTATACATTGTACATATTATTG
TATATATACAATGTTATATATACAATATTATATACAGTAT
TATATATGTAATTGTATATTATATATTTATATATACAATG
TTATATATACAATATTATATATATTATATACTATATGATG
TGAATACATTTTCATAAACATGACATACAAGTGTGTCTGC
ATATTATATAATGTGTATTTATTATTTTTAAAAAATACAC
ACAAATATGAATGTATATTTATTACACATCATATAATATA
TATGCACACACTTATATGTCGTGTGTATGTATATATATAT
TACACATATGCTTCTATATTTGTATATATATGAATACTGG
TTAATTCATATAATCTTGCACAAATATTTACCCAGAAATG
CTATGTGGATATAGCTGAAAGTAAAACTATAGAACATAAT
ATAATGTCACTCCTCATATGTTGGTAAGAAAAGGAAAGGG
GAAAAATTTAAACTCATACTTATAATGCCCATGCTCCAAG
CAGCCATGAGACATAATGCCGTATGTAGGAGTTCAATTCC
TGTAGAGGTCTTTCCTCAGAGAGGAGCCATAGGAGGCAGT
GGCCCTGGCCAGGCGCTGTGGCTCATACCTGTAATCCCAA
TATTTTGGAAGGCTGAGGAAGGCTGATCACTTGAAGTAAG
GAGTTGGAGACCATCCTGGCAACATGGTGAAACCCCGTCT
CTACCAAAAATACAAAAATTAGCTGGGCATGGTGACTTAT
ACCTGTAATCTCGGGCACTTGGGAAGCTGAGGCAGGAGAA
TCGTGAATCACTTGAACCCGGCAGGCAGAGATTGCAGTGA
GCTGAGATCATGCCACTGCACTCCAGCCTGGGTGACAGAG
CGAGACTGTCTCAAAAAAAAAAAAGGAAGGTGATGGCCTA
TTGGGCTTCTGATATGATGTTCAGGATGTTTTGCATGTAG
AAGATGCACCATGGGTCAAATAAACATGTACTAAGACATT
TTATAAAGGAAACCAATATTCCTGAACTGTACAAGTCTGA
AAAGTTATATACAGAAATAAGTGTGGATTTAAGTGTTTAT
ATACATGCATGTATATTAAAATGCATAGTATATAGGCCCA
CTTTAATTTTTAGATATTTCTATGACTCATTATTATTATC
TCATGCAAAAGAGAATCCTCTCGTCAGAAAATTATACCTG
CCTTAAGAGAAAAAATCTTGAAATATGTTTTTTTTTTTTG
CAGTAGATATTCCTCAAGGAACACTATCTGCTGTGTGTTT
AGTGCCTCCTCACCTCCAGGCCATGTGTCTCTTAGAAGTT
ATACACCGTCAGGCTACAGCCAGCATCAGATTACTCCTAT
ACAGAAAGTACTTGCAACTTCATATATAACTTAAGCCAAT
CTATTCTACACCAGGCGTGGACTAGAATATTGAAATGCTG
CTCACATAGATATTACTTTTGTAAGCACTAGATATTGTGG
TATTCTGAACACTATGGCCCCCACATAGCTGTGAATTTCT
AAAGAGCTCTTCATTTCTGTGTATAGGCAGTACAGATTAG
AAGTACTTGATGCCTGTTGTAGCTTTGGGAGGGTTGATAG
GAATCTATTATTAACCTCATTACCTAGCATCAAAGAGTTC
TAGCCTACTGGAGTTGACTAATTAATATACTGCTGAGAAA
GTAATTACAATGTAGCAAGCACACCTACAGGCTAATATTC
ATCTTTTAGGCTGACAAGGAGAATCTGCAAATATATGTTT
TGAATAAAATAGCATTTATTATGTTTTGCTTTCTTGATGT
ATATACATGTATAAAAGATAATAAGTATGTTTTAAATAAG
GGTGAATGTGTGTGCCCTCTAAAGTTATAGAGTCAAAATA
TTAGCACTTGAAAAAAATTAGAGAACATTTATTTTGGTAG
TTTTAAAGTCTCTTCTCCTTAGAATGAGAGTTTGCTGGGA
GAAGTAAGAGGGCCAAGGAATCTGGTCTTCTGTCCTGCCC
ACCCCAATACCCTTTCTTCAACTGAAAAGTCTCAACACTG
ACTTGCTTCACGTACTAGGCTTACATTTGGAATGATATTT
GGATATGATTTTTGTTGTCTAAGAAGTTTGGTGGGCAGTG
GCATATTGGATAAAAACAGTGACTTTGGAGATAGATTACC
TGGGCGAAAATCTCTACTCCTTCACTTTGTACCTATCAGA
TAACCCCCTTCTCCAATAATTTCCTCAACTGCAAAATGGA
AATAATGGTAGTGGCCAATAGGGCTTTTAAGGAGACTGAG
TATATTACCACACATAAAGTGCTAAGAACAGTGCCTGTCA
CATGGTAAGTGCTGTATAAATGTTGGCTTTCATCTAGACG
TTAGACAGACCAATAGATGGTAGAAACTGAGACAACTACA
GAGCTGGAAGGGAACTTGCAGATCACCTACTGAGACACAA
GAGTGCCAAGTATGGTGTTTATATCTACATGTCAAGCAGA
AACTGAGACAGTATCAGAGCCTAGGTCCTCAGTGTATGTT
AGAGTGAGCAATTTGTGTTCATCGTTATTCCTAACTACCA
AGAAGAGTTTAAAACATACTTAGTTTAAATGTAGGGATGT
TTACACTCCATGTTTTAAAATTTCTATCTCAATTTTTTTA
CATGAAAAGTTTTTATTCTTTAAGAGAGTTTTCATTTTTT
AGTAATGTATTTATATATAGAAGTATATGTAGATTTACTG
ATGGTACTAGAGAGATGGAGTGTTACTCTACCACAGCTAG
TTATGTCTGATCACTCATTTTTGCAGCTTCCATGGACCTT
TGTGCTTATCTTTGAAGTGGTAATTTATCTGAGTAATGTC
TGGGTCAGAGCCAAGCACAACACTGAAAACAGACCAGGGG
TTCAATAAGTTTTCCATGAATGAATAAGAATGAAACTCTT
CCTTTGGTTGATCCCATTTATAGCCCACCTTTTAGGTACT
GTGTTTCAAGCAGGGATGCTGCAACACCCCTGGATAATTG
GCAAGCATCGCACAAGGAAGCAGGACAAAGACTCACATGG
GTGCTGAAATCAGGCGATGTGCCCCTTGCCAAATCAGCCG
ATGCGCCCCTTGCCAAACCACTATGGAGATGAGTCAACCC
TAATAAAGTAAGGGTTTTGTTGTTGTTGTTGTTTTGTTTT
TTGCTTTTTGCTTTGAATAAAAGTGCCATAGACTCTTCAG
TTATGCATCGGTAAGGTTGTGCTTGCTGAGAAAAGTCTGA
CTGCCCTGTGTCCCACAAAGGTGACTTTCAGTCAAGCAGC
TTCCCTGCTAGTGATCAAATCAGAGTTCCCTCTGAAGCAG
TGTCTGGCATTTTTGAGTCAATCTCCAGTGACTGGCAGTC
TCGATGGCCTACCATTTCTATGTTTATGTAATCGCTGCCT
GTCAGTAGACATTTTTGGCACTAATGTGTCTACTTGTCAG
TACCTATGTGGCCCTTGATTGCTTGATAATTCTACTGGTT
GACACAGTTTTCATAGTTTGACCTAGCCTCAGCCCTTTTG
GTCTATCACTATTGAATTTGTCCACTGCACCTTGATTAGC
TGCCAGTCCCATCCAGTCTACATCTCTTCTCCAGACTTTT
ATCAATATTGGTAATATGGTGCTTTCCCACCTGTACCATC
TCAAGCAATCTCATTCTGATGTTCTTTTATCAAATTCCAG
CCTTTTTCATTCTGCTTTTTCTGCTTAGGTTCAAGTCTGC
TTTTCTGCTACCTTTGGGACTCCCATTCCCAGAGACCAAT
CCCTAAAAGAAAACTGCCATGTATGTCTTTTCATCTGCCT
CTTTGACCCTTCAGGTATCGTTATCACTCCTAGAAATAAA
CAGATCCTTCCAGCCTATGCCACAACGTGACCACCCAAAC
TCTAGTTCCTATACCTTACTTAGAGGGACAGTTTTGTTTA
TACTATAAATAAAATACTTTTTAAAAAATACATGGTTTTA
TTTATTGAAATTTTTAAAAATACAAGCATACAAAATAATG
TTTTCCCACAACACTATGTTTTGAGTGAGGTTTCAATTAC
TTTAAAATAATGCTCAATTATTGTGCTATTTTGGACTCAG
AAACCCCACACTGGAAGTTTCTTCAATGTACCGTTCTGCT
CTTCATAACAGTTTTTTGTCTTGAAATTTGAATTAGAATT
CTAAATTTATATACTGGGCAGAAAATATCTATCTGAAATA
TTCAAGAATCCTTGCTTAGTGTTCTGATATTATATGCATG
CGTGAGGTATGGAAATGCAGAAGGAACAGGTGATAGTACA
TACAGCATAGTATTTATATGGTGTGTGAATCTTCCCATCA
GAGCAATTTGATCACCATGAATCTTAAGTCTTTCACAGTA
TCAAGTGATCTGTAAAAGATCATTAGGAAAATTGATTTTC
TTAGGCTATATTTTTAAAGTGAATATTTTCTTCTTGTTAC
TTTTGTAGAACAGATATTCAGTGTTCAGTTTTTAACTTTT
GTTTAGCAGTGTTTTCTTCACTAAAGAATCATAATTAAAG
GAAACCATTTAAAAAATTCACAAGCTCTTACAGGCTCAGA
GCAATTAGGCTAGGTAATTAGAAACATGATAAAAGAGAAG
CTTGGGGAAAAGATTTAAACCCCTATTGAACATTTATATT
AAAAGATGAATAAGGAAGAAAGAAAATTAAAAGCGTGGGT
TCTATCTGGTGGGCAAAGGATAAAGCCAATTATTCTGGGA
CATGTTTATTTACCTAGATTTAGTTATTCATAATATGTAG
AAAAATCAGATGTGCTGGAGGAAAAAAAAAATAGGTGTTC
CTTTTCATCTTGCAGGCAACAAAATATGCCCACACAGGAA
AAGGATTTTCTACCATAGAATATTTTTTTCAGTTCTTTAA
ACTAAAATTTAAAGAGATAACCAATATATTTCTGATATCA
ACCAGGTGAAATTATCTACTTTGCAAATCAGAAGACACAT
TTTAAGAAGAGAGCAAAAGCTTTGCATGCAGAGGCTAATC
TGGGAGTAGATAGTTAATGACATTGCAAAGGAAAACCATC
CAGAAACATTTCCTTGAATGAACAGGATGTTTCAGTTGTG
CATTGTTTGGTGCCTTGAACCATTGCCACAAAGGAGATGT
TCATAAACTTCCGACAAGGAAGAAGAGAATCTAAAAAGAT
TAGTAAATGTTAATGTCATCTTGGAGCACTGTTTGTAATC
TAAAGGGAACAAACCACAACAAAACAAAAACAACCTTTCC
TATTCCTGAGAGAAAAGGAATTCTTTTCTGCAGAATTTTT
AAAACAGAATCTGAATGTTCTGTGTTATCAAAGTGTAGCT
TCCTGCTCACTTATTTTATTTTGTTCTTAAGCTGGGGCAC
AATATACATAACATAAAATTCACCACTTTAAGCAGTTTAA
GTGTACAGTTGGTGGCATTAACTACGTATTCACATTATTG
TGCAGTTATCACTACCATCCAGATCTTTGTCATCATCCCC
AACTTAGACTGTACTCATTAAACACTAACTCCTCTTTCTA
ACCTCCACCTACTTTCTGATAATCACTATTCTACTTTCTT
TTTTTTTTTTTTTTTTTTTTTTTTTTTTTTTTTTAATAAA
TGTGACTATACTAGGAACCTCATAAAAGGAACCATAGAAT
ACCTGCCCTTTAATGGCTGGCTTATTTCACTCAGCATAAT
GTTTCCAAGTTTTACTCATTCTGTAGCATGTGCTAGAATT
TCCTTCCTTTCTAAGACTGAATAACATTCTTTACTAGCCA
AGATTCTCTAGAGGGGCATAACTAATAGGATAGATGTATA
TACGAAAGGGAGTTTATTTATTTTTTAATTTTATTTATTT
ATTTATTTATTTATTTATGAGACGGAGTCTCACTGTGTTG
CCCAGGCTGAAGTGCAGTGGCGCGATCTCAGCTCACTGCA
AGCTCTGCCTCCCGGGTTCACGCCATTCTCCTGCCTCAGC
TTCCCGAGTAGCTGGGATTACAGGTGCCCACTACCAAGCA
TGGCTAATTTTTTGTATTTTTTTTTTCAGTACAGATGGGG
ATTCACTGTGTTAGCCAGGATGGTCTCCATCTGCTGATCT
CGTGATCAACCCGCCTCGGCCTCCCAAAGTGCTGGGATTA
CAGGTGTGAGCCACCGCGCCCAGCAAAAGGGAGTTTATTA
AGGAGAATTGACTCACATGATCACAAGATGAAATCCCACA
ATAGCTAATCTGCAATTTGAGGAGCAAGGAAGCCAGTAGT
GGCCCAGTCCAGCTCCCAAAACCTCAAAAGTAGGGAAGCC
AACAGTGCAGTCTTCAGTCTGTAGCCGAAGGCCTGAGAGC
CTCTGGCAAAATCCTGGTGTAAGTCCGAGAATCCAGAAGC
CGAAAAACTTGGAGTCTGATGTTCCAGAGCAGGAATAATC
CAGCATGGGAGAAAGATGAAGGTCGGAAGATTCAGCAAGT
CCACCTTCTTCTGCCAGTTTTTTCTAGCCAACCTGGCAGC
CAATTGGATGGTGTTCTCCCACACCGTGGGTGGGTCTTCC
TCATGGTGAGTCGTCTTCTCTCAGTCCATTGACTCAAATA
TTAATCTGTTCTGGCAACACTCAGCTACACCCAGAACAAT
TACTTTGCATTCTTCAGTGACTGAGTTGACGTTTAACATT
AACCGTCACACACTCTATGGTATGTGCGTAGCGCATTTTG
TTTATTCATTCATTTTTCACTAGACCCTTCGGTTGCTTCC
ACCTTTTGGTTATTGTGAATAATATGTGCTGTGAACATGC
ACAAATGTCTTCCAGTTCCCACTTTCACTTCTGTGGGAAA
ATTGCCTAGCATTAGAATTGCTGTATCATATGGTGGCTCC
ATGTTATTTATGCTGTTTTCTACAGCAGCTGCACCATTTT
ACATTCCCTCCAGCAATGCATGAGGGGTTCAATAGCTCCA
CGTCTTTGCCAACGCTTTGTATTTTCTGTTTTATTTCTTT
TCTCTTTCTAATAATAGCTATCCTAGTGGGCGTGAGAGGT
TATATCATTGTGGTGATAATTCTCTCTTTTACTATAGTAG
GGTTTATAGCCAACTACACTTAATCAGTAAAAATAGATCA
AAATTGAGTTTATGACGTTTTCTGTTCTTTCTTACCCTAC
ATATGCCTGCAAACACTTATCTCTATAGTTGTACTTCCAG
GGATATATATGGTGAAATACGCACATACACATGCGCGCGT
GCGCGCACACACACACACGGAGTTTTAGATTCCATTTGAC
AGTAGACAAGCCCTGTTGGGATTAAACATAGTCAACATTG
TACAGATCAGATTTGAAAGCAATTGTACCATCGTGAGCAT
TTTAAAAATTATCATTGAAAATATACAAATTTCTAACATA
AGAGTCCTCCACAATAGGTATACTTTTTAAATAAAATATA
ATTTTGACAGTTAATTAGGGAGCAGAAATATGTAGAGCAA
AATGGCTTTGGACATCAGGAAAGCATTTAGTATATTTAAT
ATGAAAGAAGTCCTGCTTGAGTCTGTCTGTTTCATGAGCC
AATTAGTCAAAAGATGAATTACTTAATTTGGCGTCTTCCT
GCTTCAGGCTATTTTAAATATCTCAGGTGGTCTAATGCAA
CTGGGCAATAACATGACCAGGATTTTTATTTGCAAAGTTA
CCACTCACACTGTTACTGGCATATAATTTAAAAGTACAGA
CTAAGAATTTTCTCCATTTGGGTCAAAGATCATGTTTACA
TTTTTATTATTTCACTAAATCCAAGGTCATAATAATCTTA
ATTTTATAATTGCAGTTTAAATTGAAGAATATGTTAGCAA
TAATTACTTAGCAATTAACTAGTTTCCTTTTTCTATTTTT
TGTTTGTGTTTTGAATCCTTGAAATGATACTCTTTAAAAA
TGTATTTGTTCAAAATATTTTACACCCATACTTTATTTAA
AGAGTTGAAATCTCTGTTTTTGCTTATTGAAGTTACATAA
TTATAGAATATGTAAGCAAAAAGGAAACCAATAAATTAAC
TAACCATATATATATATGCTAATTTTGAAAAGCAGAGGCT
TGATCCTTAGAAAAGCGGATGCACAGACTGAAGTTGAGGC
TCACTTGTTACTTACAGGTTTGGAGTAAATTTTTGACTGG
TCAGGTATTAACTGCTCAGTTACTTCCCTCACATCAACTG
CCATGCCACAGTCTCCACACAAGGAAGAGTACCTGAAGTA
GACAACCAGGTAAATGATATTCAAGAATCAATTTATTTAA
TAATACTCTTACCATTCTTGTTGGAAATCTTTCTATAAAA
TACATTCAGTGTTCTTGACTTTCTTAATTGATGCACAACA
ACCAAAAAAATTGTAACACTCATTGTTAGTGTTGACTAGT
ATATAATGACACATAATATTATATTTGTTCAGAAAAATTA
TAGTGTAGGGAGAATATTTGTACTCAAATTCACATGTCCC
TATTCTATTTTAAAGGAAGACTTTGTGGCAAATGTTTATG
AGCTAAGAACTTTTTACCTCCTCTTTGTGACTGAGATCCG
GAAGGCCAAGTGTGCAGAAACTCTGTCCCTTGAATAAATG
AGCTAATCTTGAAATTATAATGGAGGAAACTTACTGCCTA
GGTTTTTTAACATCAAGCAGGGGTGCTAAATCACAACTCA
TGTTTGAGGTCTCATGGAAGTGGGGTTGAGACAGAAAGGG
CTTCTTCCTTTGATCGTTGTTGATGTTATACATTACTGAA
CTTTGTCCATAGCTATCTTACCTATTTACCTATGGTTTGA
AAATCATTAAATAGAACAATACTCTAAAAATGTAATCTCC
TGAATCTAATAAAATGAAATAAACCCAATTAAGGTATTGT
GGATGGTATATAATTCCCTATAGACAAGTATCTCCTGAAC
TTTAAAAATTTTAGTTCAAACAATAATTTTATTCATTTAC
ATACATTTGTTCTTACTCCATAAGGCAACTAGTAACATAC
CATTATTTGCAAGATGGAGATTCACAAATATAGTAGTCTA
TCATCTTATCTGTGTTTTTTTATTTTTTTTTTCCCATGAT
TTCAGTTGCCTAAGATCACTGTCTGTCTGAAAATGCTAAA
TGGAAGATTCCAGAAATAAGCAATTCATATGTTTTAAATT
GCATGCCATTCTGAGTAGTGTTTTAAATCTCATGCCATCC
TGCTCAGTCCCGCCTGGGGCGTATCCAACTCATCCACTTA
GTAAACCACCTTAGTTATCAGATGTACTGTGGCAGTATAG
CAGAGCTTGAGTCGAGTAACCCTTACTTTACTTAATAATG
GTCCCAGAGCACAAGAGTAGTGATGCTGGCAATTCCGATA
TGCCAAAGAAAAGTCATAAAGTGCTTTTGTTCAGTGAAAA
GGTGAAAGTTCTTAATAAGGAAAGAAAAAAAATCATATGC
TGAAGTTGCTAAGATCGATGGTAAGAATGAATCTTCAATT
CATGAAATTGTGAAGAAAGAATACAGATTTCCTAATAGTT
TTGCTGTTATACATCAAACTGCAAAAGTTTCAGCCACAGT
GCATGATAAGTGCTTAGTTAAGATGGAAATGGCATTAAAT
TTGTGGGTGGAAGACATGAACAGAAACCTGTTCTTATCGA
CAGCAATCAGGTTTGGCTGTATCATCTGTTTCAGGCATCC
CATGGGGCCTTGGCACATATCCCCTGCAGATAAAGGGGGA
CTAGTGTTTGCTATACTTCGCAGACTTTTTTGTCCCTGAG
TTTTACCATTTGATTTCCATGAACCTTTCTATAGAGCTCT
TATTGCAGGAACATACTCTTGAAACATATGGACACAGATG
GTCCTGACAATGTTGCTTTGCAACATGATTCCTGACCTCA
GCCGCAGGCTTTCCATATGCTTCCTCTGAAGGATACAGCT
CTTCCTGCTCTTCTATAACCTCCGGCAGATTTGATGCTCT
AATAACAGCTGGCTCTGATGCTCTCCTTTCTCCTCTTACA
GTGATGCTTCATTAGACTGTGCAATACTTTGTTCGATTAT
ACATTTAATTTACATTCTTGAAAGTTCACTGGAGACAACA
TTCAACTATATCTGCCTTGGAAATAAAAATTGCAAACTAT
GAAAACCAATATTCTATTTATTTCTTTAAAAATTTGATGA
TTCCAAGCTTAATGTATTATTTAAATGTTACTTAAGAAAC
GTAATGTAGCTTATATCATGTGTGCTTATGAAGAATGATA
GGCCAAAATGCTTGCAGCAGATAAATCCATTAAGTTATGA
ATCTTAATCCTATGAAAATCACTCACTCAATATTCCATTC
TGGCCAGTACTCCGGAGTTCACTGTTTTAATCTTCGTTGT
AATCATAATAATAATTGTGAATTTAGAAAAACCTAAGGGA
AATAAATGATGCTCCAAATAAAAATTATGTAAACTATCCC
AGTACTATATTTTAAATAGACAGCTATGCTATATTTTTCT
TTGCAATCTAATGTCAAATTTGTCCCAAATTTTAAAATAG
CTATATTGACCAATTTGAGTTTTATATGTGCACCAAACAC
TAAATAAGTTGTGGAATTCCAATATTTAAGGGACTTTATT
CTATGCACCGACAAATAATGTTTATATTGAACTTTAATTT
TACTAAAAAAAATTATCCATAGTAGGATTAATTTTTTTCT
AATACAAGATATATGTCATTATTTTCATCAGAGATTTTTT
TTTTTCATAAGTAAATGCACACAATATTACTAAAACTGTG
AAGGGTTGGCTCTTTGTAGTAGGCACATACATTCTCATCA
AATCAGGCCAGTATGAAAAGTTATAGTTTTTGTTTGTTGT
GGTTTATTTATTTATTTTAGAGGGGCAGGTATCTGGCATA
ATGAAATGTATTTAGAAATATTTTTGTGGCCAGAAATTTG
ATAGATTCCTCTCTTTATGTATGCTTAAAGCATATTGCTT
AATACACATTTATTCATAATGTGCTGACCTCTGAATTTCA
TCCTCAAAGGTCTATGAAGTTTCATATAAATTAAGAACCT
ATGTTCTAAATTAGTCCCTGAATCAAGTCGGTTCATAATA
AAGATGAATATTTGAGCTGTGTTGTTTTCTTTACAGTATT
GCCATTTTTTACTTTTTTTTTTTTTTTTTTCTAGCACCAG
TTAAAATCGTAGGCATTGGGAGTAAAAACCTGATACAAAA
TACTGTTGTGGATATTTTAGAGATGTTTTCCTTTCAATCT
TTCATTTATTTAAAGTATTTTTATTGAGCACCCATTCTGT
GCTAGGTGCAGCTTAAAGATATGGTGATACAGTGAAAAAA
TAATTTTAAAGTTTTGCTTTTATGAAACTTATTTTATAGT
AGTTGTGGGGTACAGACAATAAATGATAACCAAATTACCT
AAATGCTGTAGTCTACTACATGGTAATAAATGTGAAAAAA
TAAAGCAGAGAATGAATGAGAGTGATAAGGAGATAGAGAA
AATCTCCATGATATGGGATTTTGATTAAAAATTTAAAGGA
AGTTAATGAATGCAGTGTGTAGACATCTAGAAGAAGGGCA
GTCCAAGAAGAGAAACTAGCAAATGCAAAAGTCTGGAGGC
GGTGGTGACCTAGAGTGCTCAAGGAACAGCAAGGAGGTCA
GTATGGTGGACAGAGTGATGGAGGGGAGAGATTGGAGAAA
AGGACGGAGAGGTAACTGTGTGGTACAGGATAGAAGTCAG
AGAAAATAAAAATGTGTGAATTTCAGAGCTCTATTCACTG
GCTATGAGAGTTTGAGCATGTCATTTAAACCTGCATGCTT
TAAATCTCTGTTACCCACATCCCCTGTAACTGTGGCCCTT
TGATTGCTGGTGTAATGTAGAAGGTCGAGATGGTTTGGCA
GATTTTACGGGTTTATGAAACTGAATATGCCATGAGGAAT
AATGTTTCATCCAAGGAAGAGCTCAAGAGAGTGAATTTTT
CAAAGTGAACCAGATTTTATAAGCTTCAAAATACCATTAA
ATTTCCAAGTAATCTTTAAGTTATTCACTTACAAACACAA
TGGACACTCATATACCAAACTGTCCTGTCCTCTCCTACAC
TGACCAAATTTTAGAGGACTTCATATATCGCCATTTCCGT
ATCCTATTTCCCACCCACTCAAACAAGGTTCTTTCTACTG
AGGTCATCACTGACTTCCATGTAGCTAGATTTCATTTTCT
CTCACCCCTCAGCATCATTAAAGAAAATAGTGAAATTTTC
TCACTGAAGCACTCTGCTATGGACTGAATGGTGCCCCTCA
CAGCCCCCACAAATTCATATATTGAAACTTTAACCCCCAA
TGTGATGTTATTTGAGATGAGTTATTATAACTTATAACAC
TTGCTAATAACTTTAGCAAGTTATTAAGGCTAGATGAATT
CAGGAGTTTGGGGTCCTTGTGATGAAATTAGTGTTTGTAT
AAAAAGAGGGAGAGAGAGATCACTCTCTTTCTACCATATG
CAGACATAGTGGGAAGGCAGCCATTTGCAAGCCAGAAAGA
GGGCCCTCAACAGATCTGGCACCCTGATACTACACCCTTA
TCTCAGACTTCCAGCCCCTAGAACTATAAAATAATAAATT
TATGTTATTAAGTACCCAGTCTATGTTAGTGTCCTATTGT
AACCCACACCAACTAAGACACACTCTCTTCCCTCACCTTC
CAACTGGGCTTCTAATAGTGTCCTGGATGCTCTTTCTCAA
CTCCAGCTATTCCTGTTTTGCCTCATTTTCAGGTCATCTG
CCTATCTTGACCATTAAAAGACTGGAATTTCTCACAGCTC
AGACACAAGCTCTCATTGCTTCTCACTGACTATCCCTCTA
AAGATATGATTTATGTTAAATCTTGCCAATGAATTTGTGT
TTATCTGCAAATTAACATGCCCAAAACGAAACTTATGATT
TTAATGAATGGTATAAATAATTATTCTGGGTAAAAGTCAA
GTCATTCTTAATATTTCTCTAACGACTCACCATCAGATCC
ACCACAAAATCCTCTATATTTTACTTTCTATAGTTTTCCA
ACTGAACATCTTTTCCCACCCTCAGTGCCGGCTATTGGTC
CAATTATTTCACCTGGCTTATAAGGACTTCCTAGTTGGTC
ACTCTCAAACTATTCTGCTCCACTTTTTTGTCCGTTCTCC
ACACTGCATTCAAAAGAGTTAATTGAACATGTCAATCCAA
GCAGGTGATTGTCCTGCTTTAAAAGCCCTTCTTGTGGAGG
GCCTGCAAGGTTCTCCATGGAGTCGTCCTGCTTACGTCTC
CTGCCTTGCTGTGTTCTCCCTCGCTCTCTGATTTCTAGAC
CCATCGGCATGTTTAACTTCTTAAAACAAGTCTTGCATTA
TTTCGCCATAGTGCCTTCTAAATATTATTCTCTTTCTCTA
GGTTTCCCTAGGATGTTTTTGTCTTCCTTCCTCACCAAAT
AAGCCTGCTATTAAATATCACTCATTCATCACATTTTTAA
CGGTGATCACTAAGTCATTTCTGCTGTAATTTATTCTTTT
GGGGCCCAATCTCCTCTTCTTGATGTCACTTAATGGAATT
GCTGTTTTCTATTTATTATTTATTCACATAGCTCTTTGAG
CAATATTTGTGTCCCCAGTAGACTGTGAACTTCATGGGAA
TATGTAATGTTTCTGGGTTTTTGTTTTGCTCTATTTAGTT
TTTTTCTCAATATTATATGTTTAGAACTGAACTGAAGCCA
GAATCTGTTAGGTGATCAGGACTCAATAAAAAATGCTTTA
AAGTATGCATTAAGGGAAACAAAAATACTGGTAGGGGATA
TGGTGGAGAGGTACTTTTCAAAGCAAAGAACAGTTGAGAC
TTTGGACTGCTATATCAGCCTTTGAAGAACCAATAGGAGC
ATTTTATTTTGCAGATCTCGTTGCCTTATTTGTATACATC
AGTGGACGATCTAAGCTCCTTTGAGAAACAGTGATATTTA
TAATCAAAAAGGTATGGGAAGAAGCGGTGATTTTTTTTTC
AGTTACTTAACTAGAAAATAATAGATATTAAATTATCTGG
AAATTCATACACTTCCATGTTTACACAAATTCAGCTAAAA
TGAGACAGAATAAGATTAACTGGTTCTCAGATAATCATTA
AGGATTATCTTTGGATTCAGTATCATTTTTAATATTATCA
CTCAGCAAAGGCTTGTCCTTAGTTAGCTTCAAGATCACTA
TCAAAATCACCCTATTTCAAATGTTTCTTAGTTTCCTGAA
GAGTGGGAGTAATGTCTTAGTAAGTAGAAGTGATTCTTGA
TTGGTGAGATTAGGTATACTACCTTACAGTTATATATCCA
TATCAAAGCAGGTGCTCCTTATGGGCAAAGAATACATTTT
ACTCAGTTCATTTTCTTCAACCTGAATATATAGCATATTT
TACACATTTTATTATGATTTTTTAAAGATCTGTTACTTTC
TAAATTCTATTTTATATTATTTTTTTTGAGATGGAGTTTC
GCTCTTGTTGCCCAGTCTGGAGTGCAATGGTGCGATCTCG
GCTCACTGCAACCTCTGCCTCCCGAGTTCAAGCGATTCTC
CTGCCTCAGCCTCCCAAGTAGCTGAGATTACAGGTGTCCA
TCACCACGCCCAGCTAATTTTTTGTATTTGTAATAGAGAC
GGGGTTCACTATGTTGGCCCGGCTGGTCTTGAACTCCTGA
CCTCAGGTGATCCACCTGCTGTGGCCTCCCAAAGTGCTGG
GATTACAGGCGTGAGCCACGAAGCCAGGCCAATTCTATTG
TATTTTAAATTAAGGGTAGTATTATCAATAACATAGAGAA
ATGGTGGTATCTGCTCTATTAGTGAACTTAAGTGTATATG
AGATATATGTTTCCAATTTATGTAACGTTTGAGAAACTGA
TTCATTTCTCTTTTCATGCAAGTGCTTTTGATCACTGTAA
TACCTCAACCTGTGATAATTTTCATGAATTTTCTCAGGCA
ATTGTTTTGACAGAAAATTGTCCAGTGGAATGCTCTTATT
ATCTAGCATTCCTGATGTGATCCGAAACGAGCACTCCCAG
AATCAAGATAAATGAAAATATTTAATTAATAGGAAATATC
ATATGACATTATAAAATAATAAGCGTGAAGGTGGTGTATA
GACACTAACAATTTCTTGGATAACCTCAGTCTAAAAGTTC
AATGATCTCACCCACACAGATTCATGTTTTAATCATTTTA
TTGCCTCTGCGGGAAGATATAAAATATCTGGGGGCGCTTT
TGCATCTGTATGTATCCATCCATCGTTTACAGATCTTCAT
GGTCTCACTTTTCCTAGGTTCACCCCTTCTCAGGCAAACC
ATTCCACACAGCGGGTGTCAAGCTGTGGAAACTGAAACCC
GGCAGAGAAATCTGTCTGATTGGTCTATCAACGGTTCCAA
CTATGGAGAATCATGGAATCTTGCCCTGTTTACTAACTGC
CCTTCTTCTTCTCTCCTTGTAAATTTGCTTTATGGCATAG
TTTTCCTGCAGCAGAAGTTGGTGAGGCACCCTCTAAAAAA
TTTTATTATCATGTGTAGTATTCAATAAATTATAAAAAGA
TGTTTTTCTCCACAACTCTTTATCTATGCCACTATTTCTC
CTCATCTTGCCTGCAATTTATTTTCAGCTGCTGTTACTCT
TAGTTGTGGTATTCTAAGTATCTACTGCAAAAAAAAAAAA
AAAAAAAAAAAAAAAAAGATTCCTGTGAGGATTATATAAG
ATTAAAATGTTATAGTCTATCTTTAAAAAGTTCAATTTCT
TTATTAAACTATTTTTGCATTTTTTGTGTTAAAGAATAAT
TATATTTTAACTTAATCTTATTTAATATTATTGTTAAAAT
GTAGTAAAATATAGTTTCCGATTTAAGGTCATAGAACAGT
ATCTAATATCCTCTGTGGAACTTATCTCCTACCTATCTCA
TGAGAGAGAGATGAAAGATGACTCATCTTGAATAAATTAT
AATTTTCAATTTGATTATTTTCAAGTGATTAGAACTATAA
AGAAATTACTATGAATTATATTTAGTCAGACAAAAACACT
AGATACAAATTGTGGATGATTAAAAAGAAGTAACAATTTA
ATGAAGACATCCACAGAATGCTTGTTTTTACAAGCTGGAA
TTATTAGAGGCAATGCCTTTTTATTGATTTATTCCTTTGA
CAAATATTCATTAAGCACCATAATTTGCTGAAATCTGATT
GTTGTAGGTTTTTAGAATATTTTCAAGAGACATGGTCCCT
GGCTTCTGGAAGCCAATATTCTAATTGAGGATATTGGAAG
CAAACAGAAAATAAATAATAAGATCTGAGAAAGTCATAGA
TTCTCAGGGGAGAAATGAGTCAGGGTAAGGAAATAAAAAG
TCTTATAGTGTAGAGGAGGGAGATTTCTATTTTAGAAAAG
GGACTCAGAGAACTCAACCTGACATTTGAGGAGAGACTTG
GATAAAGTGAGAGTGACATGTTTAGACAGTCTCAGGAAAG
AGGCCTCCTGTCTGGGAAAGCAGCAAGTAAAAGTTTCCTG
AAGTTTGGTATTATGAGGAAACAGCAAGAAAACAAGTTGT
GGCTAGGTGGCAGTGAGCCAGACTTAACATGTCTGATTAG
GTCCTAAATGAGGAGGCATCAGAACAGGTAAGGCCTTATA
GATGGTGGTAAAGCATTGGTCTGTGCTGAAAGAGATGGGG
AGCCCCAGGAGAGCTTCAGCAGGAGAAGGACATGACCTGG
TTTATAGTTTGAAAGCATCTCCCTGGTTACTGTGGGGTGG
GGAGTAAGGGGGGAGAGTATTGACTATCGTGGGAGAAGAA
TAGAAGTCAAATGACAATTGGGAAATTATTGCCTTAGTTC
TAGGACGTGAAGGTGCTTAGATGAGGTTTGCAGTGCTGAT
GGTAGTAAGAGTTGAGCAGATTCAGAATATACTTTAAAGG
GAGAACCTATAGGACTTGCTTACCAATGTTTTGGATATGG
AGTATAATGGGAAATAAGTCAGGAAGGACTCCTAGGTTTA
AGGTTTAAGCAGTTGCACAGATAATGGTGCCATTTACTGA
GATGAGCACACTAGGATTGAATCAGTTTTTCTGGGGAAGT
TTATCTGAAATCATGTTTTAGATGTGTTAAGCTTGGGATG
TCTATTAGGCTTGCCTATTTGGCAATAAGTTATATGTGCC
TAGGACACAGGGGAGAGTTGCAGTTGAGGACAGAAATGAG
GAAATCACTAGGGTATTGATGGGATTTAAGTTTGTGGGTC
AGGATATAAACATCAACGAAATATGTGTAAAACTAGGGTT
TCTTGGTCTCAGCATTACTGACATTTTGAGCCAGATAACT
CTGTCATGAAGGGATGTCTGCATAGTAGGATGTCCAGCAC
ATCCCTCACCTCTACCCACCAAATTCCAGTAGCACCTCTT
GCCCTCCAGCGTGACAACCAAAACATTTTCAGACATTTTG
ACATATCTCCTGGTGGGAAAAAATCACCCCCCTGGTTGAG
AATTACTGGTGTAGATAGAGGCAACAAGAGGACCAGAAGA
GGGAATAAAATTTAAGTCCTGGCCCATCCCACTATATGGA
GGTTGAGAAAAAGATGAGCAGCAAAGGAAAGTCAGAAAGT
GAAGCCAATAAAATGTAGAAAATTCCAAAGAAATCTTTCC
GTGAAAAGATAAAAACAACTGACGTTATCCTTTATAATAA
GATAATAGCTGCCCTAATACAGTAAATATTCCTATTGATG
CAAGTGCTAGCAATAATATTTCTATTCAAGTAAGCAGAGT
GATTCTTATAAAATAAAAGTGGTGTTGCTTCTCTGCTTCA
ACGTTCCCTATCTTTTTAAAAGTAAGAGCCAAACATCTTA
TAATGGTCCAAAAGTTCCTACGCGATTGGGTCTCCTCCTC
CCTCACCCTTCTCTCTGAATTTCCCTCCTGTAACAACCAT
CACGCTCACTCCACTCCACAATGCTGCATTATTCTGCTTC
TGTGCACAGTGCACCATATTCACGGCCTTGCCATCACTGT
TTATTGTACATGAATTGTTCCTTCCCAGGTATCTGAAGGG
CTCCTCCCCTTCAACTCAAATGTTGCTCAGCTCAGTTTGC
TCAAATGTCTTCTCCACCGACCATATTTTTAAAATAATCA
AAACATTATTTTTAAAGCATCATAATATTATCAAATTAAT
TTTTGTCATTTAATTTTTTGTCAATAATTATTTATGTTTT
CAGTCAACACACATAGTGCCCTTAATTATTCAACAAACAG
ATTCAGTGGTTACTCTATGTCAACAATATATATAGCTCAT
TCCACTCTCTATAACCAATTTTGAAAATTATTTTCAAGAC
TGGTACTCCTTTCAGGCAACCATTCCATAACCTACTGTCT
GCTTCATCTTGATCCTTTCCATTTGTCATCATAGAAAAAA
GCACTTATTTTTTGCTTATTTCTTTTGCTTTATTTTGGTA
TCCTCATTAAAATTTAAGATGTTTTTGAGAAATTTTTGTC
TGTGCTATTATTCACAACTCTATTCTCAGCACTTATAACA
GTGCTTCACACATAATAGACGCCTAATTTATTGACTCGAT
GAACAAATGCATAAACTAAGATTTATTGAGTACTTAAAAT
TTGTCAGATTATATTTTATCTCTTTGTATTGAATGTCAGG
CAGACAAATGGCTTAGCAATAAAATCAGTACAATTGCTAA
CTTTTGTATATATATGTACAACCATCTTTCAATATCCTCA
CAGAATTGGTTCCAAAACCCCCACAGACCCCAAAATCCAC
AGATGCTCATGTCTCTTGTAAAAAATGGTGTAGTATTTGC
ATGTAATCTTTGTGCAATGTCTTGTGTACTTTAGATCACC
TCTAGATTACTTACAATACCTAATACAATGTAAATGTTAT
GTAAGTAGTTGTTATGCTGTGTTGTTCTTTGGATTTGTTA
TTTTTATTGTTGTGTTGGGGTTTTACAAAATATTTTTGGC
TTGCAGTTGGTTGAATCTGCAGATGTGGAACACTCAGGTA
CTGAGGCTGATTGTATTATTTTGCAGTAGGGATGAGTATT
ATTAATTAATTTGATTATTTTCAAAGGGTGCTGCTCTTTC
TCTAAAATGCAAATTACAACAAATTATAGCTCATTCCACT
ACCTATAACCAATGTTTTATTATTTTCAAGTTCCCTATAA
AATTTAAGCGTGATTCATTAGCAAACTCTGCCTCCAAAAC
CAATATGTATGTAAACATGGTAGTACAGCCATTTTTATTA
GACATAAATATAAATAAAATAATACTTTTAAAGCAAAAAA
ATAGCAAAAATGTATAAAGTATTTATGGATAAATTATTGA
AAATACTGAAAGACATGAAGAAAAATACTTTAAGAGGAAA
GTCATTCCGTATTCATGGAAAAACAATAAAAAGGACATGC
CAGACACTATTTTTAAAGCATCCTAATATTATCAAGTCAA
TTGTATTTTTGTCATAACTTTTCATCAATAATTTTTATTT
ATGTATTCAATCAACAAACACACTGCCCTTAATTGCTCAG
CAAACACATTCAGCGGTTACTATATGTCAGTTACTGCGCT
AGGATCTGGCAACAAACTAACAGCCATACTTCAGGGAAAG
AAACAGTAGCCAACATTTTTAACAGAGTAGAGCAAGGGAA
GTGCTGTGAGGGAGGTCTTCCCAGGAACCTGACAAAGCAC
AGTGGAGCAAACCTACACTAGTCTTAAGGGTCAGGGAAAG
CTTTCTTAATGAGCTGATCATTAAACTTTGTTTTAAAGAT
GATAAGAATTAAGTTAGAATAAGATGAGCATTCCAGTAAG
AGAGAACAGTATGTGGGTTAGTGTGAAACAGCATACGGTC
CATTTTGAAATTTTCAAAGAGGTTTCACCATGCATTTACT
GACATAGCTGGGAATGAAACTCAGGTACTTAACAAAAGAG
TTTTCATATTCTTAGACCCATAGAAGAGAGCCACTGAGAG
ATTTTTAAGCTAGAAAATGATATAATCATATGTTCGCATT
TTAGAATTTTTAGTTTGACATACATTGAAGGTTTTACTAT
ACAGGAAAGCTGCAGGGTAGCAATGGACTATGGTATTTTT
CCAATAGCATAAAGATCATAGCCTGAATGAAAAAGTGGTT
GTAGGATGGGCAAGATGGGATATTAGAGAAATTTTATTTT
GTTACAAATTTTGCAGTGAACCAGCATTATATATATTTCC
TTAAGGCCCAAGTCATGATAGAAAACAAATGCCCATTGCT
ATTTGTTTCTTTATTTTTGTCCACTGTCTTTCTGAAAAAA
TCTGCCTTAGGGATAACTCGACTGGATATGGGAACAAACG
GAATTAAGCTTTTAAATATTATTTATGGCTACTCTTATAA
GATAAAATAAGCATTCTTTTAATTTTAGTTTTACTCAAAT
TTATTAGACATCCAGTAAGAGCATAAGTTTTATATCCCAA
ATGATAAATATTCAGAACATAAAGGCACATAGAGTTCAAT
AAAAAAATTTCAATAAAAGAATAAAACCGGAATACATTAA
AAGATACATTTGTTTTGGTTTATCAATATAACATATCTTG
TATTTGGATTTTTGTGGAAAAGTACATTAATGATTGAGAA
AATTGATAGGTCTATTATCTTTTTAAATAAAATCCCTCTA
GTCCTTATTTACTAAAAGATTTTCTGTTGGCTCATCTAAA
TGCTGCCCTTTGTTGAGCTTTAGACTTTTTCGGTTTAAAG
AGTGCAGTCCTCAGATTAACGGGTAGACTGAGAACCAGAT
GTCTGTTGTCAGGGCTGAAAACCCAATTAAAACGGAGGCC
ATAAAGGTGAAAGGAAGGAAAAGGGTCAACTAGAGCTAGT
TTGAGCAGGGCAAAGGCTGGTAGAAATCAGAGATTTTGTG
CTACATTGGCAGATCTGTTAAGAAGCTAATCTGTAGATAC
TTTTATCAAATGCTTTGAAACCCCTGAACCATACGGGATT
TAGGGAGATAATAATCTCCATAAAAATTTCAGGAAGATTT
GCTCTGAATTTTGACCTCAGAAATAGAACACAATTTAAAA
AAAGTCCATTAAGACCCATACATTAGTATAGTCCCCCAAA
GTCTCAGTAACAATTTTAAAATAGTATCTGAGCACCTTTC
TGCCTGTACATATTAATATATTAACAATCTATTTATCTAT
ACTTAGCACTATTGCAAAATTTTCCGACTGCTTCCTATTT
CTCCAGCCCCTTCACCTGTCATGCCATCTTGATTAATCTT
TTCTAAAGCAGTGCTCTAATATGTCAATATTTTTTTAAAA
AATCTATAAGATTTCCCAATTGGCTACTACAGAAAGTCAA
AATCGCTTTCTCTCAAAAGTGAGAATGTGTATGGTTTTAT
TCAATCTTCCTTTATTCATGAATTAATTTCAGTGAATATT
TTTCATGCACATACTATGTGCCGGATATTTATCTAAGCAC
TATTGATATATGTGTAAATAAATAAGGCCCTCAACCTCAG
GGTATTAATATTTTAGTGGGAGGAGCAAAAACTGTACAAA
ACAAAAATATACATACACATAAAAGGGTGAAATTTACTCT
GGAGAAAAAGCAGTATAAAAATCGATAGGGATTAGTACAG
TGTTGTATGTCGGGATTCTTTTTTTTTTTTTTTTTTGTAA
ATAAGATTTACAAAAAGCTTCATTGAGAGGTTAAGTTCTC
AGCAGAATGTTTGAGGAGGTGAAGAATAAATCTTGAAACA
TCTGAGGAAAGGCCATTCCAGGCAAAAGGAACAGCAAGTG
CAGTGATCCTGAAGCGACACCCTGCTTGGTAAATAAGAAA
CAAGCAAAGGCCGTGGTTCTGCAGCAGAGGGAATACAAAG
GCACTTGTCAGTGATGTTGTCAGAGAGGTAATGGGCAGGC
CAGATCCAATAGGATATTACAGGGTATTGTTAGGCCTATT
GGCCTTGGATGAGGTGATCGGAAATCATTTACAAATTTTG
AGAAAAAAGTGACATGATGTGACTTACTTTTAAAAGAACC
ACTCAGGTTGGTGTTTTTTGAGTAGACTAGAGAGGGGAAA
TAAAAATATAGGAATTACGGATTTATAGATGATTTTAAAA
CCAATGAACTTGTGAGTCCAACAAGAAACTAGGAGTAACC
AGAATAGGGATGAGGTCCATGGACTGCCCCTGGCCACTCT
AATAGCTAGGCTCAGTCAAACAAGGGGGACCACAATGGAG
CCTTAAAGGGAATGGCCAGCAAGCAGGAGGAAAACCAAGA
GTGAAGGTTATCTAATACAACAAAAGTGGTCAAGGAGGTT
CAAAGGATAGTCTAGGTTAAATGCTGCCGTTCATAGGTCA
AGTTAGATGAGGGCTGAGAATAAAGATAAGTTATTCGTGA
TCTCGAATATATAATCGGTGGACTTGTGTGGGTGGAAAGA
AAAGGTGTAGGCAACTATTGAGCTGCGTTGTCATCAAAAA
CTAAACAGTGAAACATAGGGTACAGGAGGAAGGGTGATGT
AAGGTAAACAAGAGTGTTTTTTCTTGAGGGGAAATTAAAC
AGATTTGTGTATTGATGGGAAAAAATTAGTTTAAAAAAAA
ATGATGTGAAAGTTTGAGGAGAGAAAAACTGTGAGGTAAT
TATTTATGACACCAAGAGGTTAACGAAAGAGGCAACTGTA
AGATAAAAGAAATGTTGGATCAGAGTGGTCAAGAATGAGA
ATGTAAGCTGGCAAGTTGGGAGATAAAAAGTGGAAAGCAT
AAAATTGAGTTTACGGGGGGAGGGGGCGGGGGATCAGTTA
TGATTACCAACAAATGCTGCAGTATCACAATACTTGTAAT
TGGTTGAAATACCATGAGGTCAAAGTAATTGGGAAGAAGA
ATATTGGGAAAATTACCTATATAATTATTGCAAATGTATC
AGGAATTATGACAGTGTATTGGACTAAATCAGAATCCACA
ATGTGGATGCAATAAGAGAAATGAACCAGAAATCTGTAGA
TGATTGCAAGAAGGAAGTACAGTGGGTGACATAATCTAAC
GGCCTGAGCTTCAAATCTAGGGTTTTTAAAGAGAATAGTG
GTGGAAACACTGTAAATTAAGTGCGCTTGCAGTACTTTCA
GTTCCAGTACGACAAGGAATGTAGAAAAGGAAATAGCCAC
TGATTTAGGGGATGCAATAGGAGCCTTATCCTCAGGGAAG
AATTAGGTCTCATAAAGAAGTGAAAATTCACAGAAACAAT
TGAAGATCTAGATTTTTCTAAAAATATAAGTTCCAGAGTG
CACAGTGAAAGGGTTTTGGAATCAAGTATCTGATAAGGGA
TGAGGGTGACTTGTGAGATTTATATTTTTGGTGAAGACTG
ATATAATCAGGAATTAACTTAGGATGCCATGCAAACAGTC
TTCAGGTCTTTAAAGCAGATTGCATTGAAGAGGCTGTGTG
TATTGATGGCAGCAAGAGGGGAAAGGGAGTAAAGGGAGGA
TTACACAAAGGCATGATTATGAGCTGGTGAGAACCATTGA
AAGCATCACAAAGGCTGGCTTAAGTGGCAACAATCATGAT
CTATATTTTACTATAAACCTTGTCTTTCTACTGTCGTGTG
CTTCATTGCAGTGTATAGCATTTGAAATCCTAGATCCTCT
TAATCCCTTATGACAATGGGGAATAGAATTCAAGAAAAAA
AAAAAAAAATCATAGCAGTTGTACTTAAACTTTGAAGTAT
CTCCTTACTCCTGCAGTTGAAAGCATAAAGGCGGGGGAAG
TGGGTAATAATATCAAGATAAGTGAAATTCTAGAACTCCC
TCCCCTTTTTAATTACTTTTTCTACTGCTCCCTATTGCAC
ACATTTTCTTCATCCCTGACTTCTCTGTTTCAGTTCATTT
CCTTTTTTATTCTACTCATATTGTTTTCTCTATCTGTAAA
GTTAATATTGTATGACATTATCACACTTCCAAAGATCACT
GAGAAATGTGGTTTATTTGAAAGGAAAGGATACAAGCAGG
TAGAATAGAACTGGGGATTCTGCTATGTTTTTCTTAATTT
TCTTATCAGTAATTAATTACAGCTTTGCTGAGTATCTCAG
CAAATGTGCCACATATAAGACACAGCTGAGGTTTATCAAT
TAGCAAGCACATGCACACTAATGCCTATCGTTTTGTGAGC
TTTTTTCACCTTGACACAGGTACTTGGTATTTTTAATACA
TGATAGTTTCATCACTTTGCAGCTGCCTATCTACATCATA
CTAAAGCTCCTTGTTCTCAGATGAGCAATCAGAATGGGTA
TCACAATTGTCACAGCGTAAAGTATTTTATTTTATTCCTG
TAAGCTCCATGAGGGCATGGATACAAATCTGCTTTAGAAA
TTCTGTATAATTACACCCAATACAGCCCCTATGTACTCAA
ATATGAATATTTTTGAATAAATGAATGTGAATTTTTCAAT
GTTGGTGAAAGTGTTAAATAATAACTCAAACACAAAATAG
GTAACTGGAAGATAAACTTGATAAAATTCCCAGGTCATAC
TTTTTTTTTTTTTTTTTTTTTAGACAGAGTCTTGCTCTGT
CTCCAGGCTGGAGTGCAGTGGCGAGATCTCGGCTCCTTGC
AATCTTCGAATCCCTGGCTCAAGCAATTCTCCTGCCTCAC
CCTCTCGAGTAGCTGGGACTACAGGTGCCTGCCATCACGC
CCGGCTAGTTTTTGTATTTTTAGTAGAGAGGAGGTTTCAC
CATGTTAGCCAATAGAGAGGAAGTTTCACCATGTTAGCCA
GGATGGTCTCATCTCCTGACCTCGTGATCTGCCCGCCGCG
GCCAACCAAAGTGTTGGGATTACAGGTGTGAGCCACTGCC
CCCGGCCAGATCGCCGTTTTCTGAAGTATCAGAAAAAAAA
TCATAAAAATCTTAAAAGCTGGATGATAAATTCAGAAAGC
AGAACATAAGCTAGATAGGAATTTCAATGAGTAAAAATAA
AAACAAAATGAAAAAAGAAAATAAACACATGAGTATTTAG
ATTGAAAACACTAGTCAAATACTGAATAGAAATAATAATA
GCAATATGAAAAAGATACTTGGCTGGGCGTTGTGGCTCAT
GCCTGTAATCATAGCACTTTGGGAGGCGGAGGCGGGCGGA
TCACGAGGTCAGGAGATCGAGACCATCCTGGCTAACACAG
TGAAACCTCGTCTCTACTAAAAATACAAAAAATTAGCTGG
GCGTGGTGGCGGGCACCTGTAGTCCCAGCTACTCGGGAGG
CTGAGGCAGGAGAATTGCTTGAACCTGGGAGGCAGAGGTT
GCAGTGAGCTGAGATCACCCCACTGCACTCCAACCTGGGT
GACAGAGCCAGAGTCTGCCAAAAAAAAAAAAAAAAAAAAA
AAAAAAAAAAGCAGGATGCTCATTGGAATCAATGAAATTT
CTGAGCTCCAAAGATAAAGTTAAAATTCTAAATGAGCCCA
GGAAGAACAACAACTGTTAAGGACACAATAATCAAAAGAG
GATCAGATTTCTAATTACTAAAATATATTTTTAGAAGTAT
ATTTAAAATTTTAAATTATAATACTGAAATGTAACACTTT
AAATTATAAAAAATCTAGAAGATATTTCTAGGAAAAAAAT
TTAGCATGTTGGCCTGGGCAAAGAATTTATAACTAAGACC
TCAAAAGCAAATGTAACCAAAACAAAAATAGATCCATGGG
ACTTAATAAAACTAAAGCTCTTCTACACACAAAAGGAAAT
AATCAACAGAGTAAACAGACAATCTACAGAATGACAGAAA
ATATTCGCAAACTATGCATCTGACAAAGTACTAATATCCA
AAATCTACAAGAAACTCAAACAACCCAACAAGAAAAAAAA
AAAAAAAAAGCAAATAATCTCATTAAAAAGTGGGCAAAAG
ACATGAACAGACACTTCTCAAAACAAAACCTGCAAACAGC
CAAGAAACATATGAAACAAATAATAAATTTGACTCATTAT
ATAAACAGAACTAAAAACAAAAACCACATGATTTTCTCAG
TAGATACAGAAAAAGCTTTTCATAAAATTCAGCCTCCCTT
CATGTTAAAAACAAGGAACATATTTTAGGTATTTTTAAAT
GTACAGTAAATGATTGTTGAAAGTAGTCTGATCATTCTTA
GTAATGCCATTGAGATAATCAGGCATTATGCATATCATGA
TATGATGCAATAAAAGCACAACACTATGTGCTTTTTTGTT
CAAAAAAGATATTTTAAAAATACACTTTTTAAAATTAAAA
GCTCCCATTTTGATTAACGTTTACAAAGTGAATAGTTTTA
TGTATTAACATCTGAGTGTTGCAGGGGAGGGGAGGGGCAA
AAAACCTCCTATTATCTGCACCACAGAATCTTCCGTCACA
GCCCCCAATTTGTTATTCCTCCTCCTCTAAGTAATAATTT
TCTGGTTTCACTACACCCTATAAATTGGACTTTTCAGAAA
TGCTTACTCTGAATTTGATTAGTCTTCTACTTCCAAATTC
TGTATGTAGAACTAAAGAGAAGAGCTTGCTAACTGACAGC
ATGAGGAAACAGTCTAACAAATCCAGAAACTGGAATACTG
TAAGGGACAACTTGCTTGGTCTTTGCAGTATTTGAGGTAG
GGAAAAGAAGACAATTGCTATAAATTAAAACTGTTGTTAA
GTAAAATTACAATGAATTGAATTCATGGTCCTTGATTAGA
TCCCAACTAGAACAAACCATCTGTAAAGGACATTTTAGGA
AAATTGAGGAAATTTAAATATGGATTATATGTAAGATTAA
AGGACCATTTTTAAGTTTTTTGGTTTTGAAAGTTATACTG
CAGGTAATATTCTTTTTTGAATTGCACACTGAAATATTAG
GGGTGAAATATGGTATCTGTAATGTATTTTAAATTATTAT
AGAAAAAAAGATGAATAAATAAGACAAATTGTTCATCTTT
GCACAATCTGTACTAGATTACAAGCATATGATTATTTATT
ATATGCTTCTCTCTTTTTTATATGATTAAAGTTTTTAACA
TAAAAATTTTAAGGGGGATACAAGTATATTACACAGATAA
TGTCTATTTTACAATAAGGAATGTATAATTTAATTAATTA
TTCCTGATTAACTTATATATTTGAATTTTTGTACATACTT
TAATAGTAGACATTTTCTTCTTTGACTTTATATTTATATG
TTATTTTATTGATGTTGTTAACAGTCTAAACATTTCAAGA
CTTTAATCCAACTGTCTTTATAAAGGATTTTGAAGTTGTT
TCAATTTCAGTGTTACTGGAAGCCACTTAATAGGCTTGTT
TCTTTAAACTTCCATTTTACTTTGCTCTATAGAAAATCAA
TATGAAGTTAAGAAGAGACTTTTATCTAAAGTTACAAAAG
GTTAACTCTTCCTCATTTATAAATATATCGGCCTTATAAT
GATGCTAAATAGGTGTCTTATTCTTTAATTTCAAAATGGA
AGTTTTTGAAAAGAATATACCTGAATCTTTTTTTAACATA
CATTATTTTAATGTTTAAAATGGTATTTGAATATATAAAT
ATCCCCTTTAACAGGCATATCTAACAAAACATGTGATTAA
ATGCCAAATGTAATTATTATCAATAAAACTAAACATTGGT
AAAAGTCAGAAACATTCTCAGCTTAATTTATGCTGTGCTT
TCAAAGGCCTAATGTAGCGTATTATTGTACTAGATGTTAG
AAGCTTACTGTAGTATCTGTACTTTGAGAATGTAAGTCAT
TTATGGACAAATTGTTTGGTTGTTGTTGCACAGTAAAATC
ATTAAAGTGCAAACACACTTGAGGTTTTATTATTACAATA
GTCATAGAGTAGCATCTTCTATTTTTGTGGGACTTCTGGT
ATAAGCTTTAATGTAAACTTGAGTGATATTCTTGAAAGTT
CACTAGTTAATATGTCATAATACTGAGTTTTGGTTATAAT
AATATTACAAAGTTTTATATAGATCTGTAACTCAGTTTGA
ACTAGAGAAATAAAATGGTTTAAAACATACAGTTAGGCAA
CTGGTACCTGAGATCATTTCAACTCAGTTAGAACCAACTC
AAGTTCACAAAATAAGCACCATTTATTGATTTGTTTATTT
AAAGATACACACAGGTCTCTTGAAATTTCAATGATCTTAA
TTGTACCCGCTGACTTTTATTTGGTTGCCTGTTATGGAGA
GATCTCATTGAGCTGCTGCTTGTTCTTTTCAGTAAGTAAT
GAATTTCAATTTACTCATCCTCTGCAAGAAAACAGAAATT
GTTTTCTTTTCAGTTGTGTACCTGTGATCAGAAAGGAAAT
TCTGAAACTGACAATCCCACTTACAAAGTTAGATATTAAT
TTTCTTTTGATCTTTCAGAATCTGTATTCATGGATTTATT
TAAATATGAGAATAAACTTTACGTAATCAATAAATTGATC
TAAATTATTGAATGATAAAAATATATGTACTATGGAACAT
TCATTCCAGGCAATAACATCAAAATGCAGTCTATAACTTG
TGATGGTGTCAGTAAGGCTTTGTCACATATGTATTTCCTA
AGCATTACATGGCACAATATGCCACAGTGATTTAAATTGT
TTATTAACAGTGTCCTTTTTCTAATAGGATCATAATATAT
GTACAACTGACTACATTGTTCGTTTTGTTGGGATCAGATA
AATGCAATTTAGAAAAGATCATAGACCCTTTTCTTCTATG
CATCAAAGCAACAGATGTTTTGGGTGAAATAGTGAATTCC
ATTCTATGTTTTGTTGATACTGTTAGATAGTAAGAAATAC
TGCTTAGTACTACAGAGCGTAATGTAATGAGACATTGTAC
CTACCCACAGGAAACTAATGATCTAATAGGAATATTAGGA
TAAGTCCAAAAATGGCAAGAAGCCAAACTACCACGTTTTT
AGCTTAAAAGGGAACAAAAGTATAAGCTGTTCTTTCTAAA
TGAGAATCCATGTATTTGTAAAAAGCTTGTGGTTTTAAAT
AAGCCTCTACAGGGCAGATGTATTCAAAGTACTCTGGGAA
ATTAAAAAATATCTCAACATTGTAAACTAAGTTTTAGCAC
TTAAGAATGAAATAAATAAAAATAAGTTATATAATAAGTT
AGTTCTTTATAACCGTGAACCTTTATGACAGTTCAAAAAT
ACTTTTTAGCAAGGCATTAATCCCAATTAATCTTAATTAA
TTGTCTTAACATATCTAAAAAGAAGAGATAAATAGGTTGC
GAGGTTTATAAAAGAATACAGGAGCTAGGATTAAAGCTAT
TTCCAGCCTTGCCTTGCCAAATGGCAAGAGATCAAAATAA
TGGCCACTAGAGAGGCACACCTTGCTTTAGGAGTCAAAGG
AAGTTAATTATCCTTTTGTCTGTCATGGGTGAACTATGTC
AATACTGCCTAAACATTTTATTAGTAATTTAGCTTTTTTA
TTAAACAGTGATACAGTGGATATGTACATTTAGTTTAATG
AAACTATACATCAAGTGAAATATAATTAGTTGACATTATA
ATTTGTACAATCAATAATTCTCTTTTGAGGTTAGTTATTT
CAATCACATCTCTAAGAGCTTGATAAACTGTTAGATCATT
GAAAAAAATAAGTGGAACTTCTAATCTTGAGGAACAGCCT
CTAAATTCCGGTTGTTAAATGATTTTTTTAAATTATTATT
ATTATACTTTTAAGTTCTGGGGTACATTTGCACAACGTGC
AGGTTTGTTACACATGTATACATGTGCCAGGTTGGTGTGC
TGCACCCATGAACTCGTCATTTACATTAGGTATATCTCCT
AATGCTATCCCTCCCCCCTCCCCTCCCCTCACAATAGGCC
CCTGTGTGTGATGCTCCCCTTCCTGTGTCCAAGTGATCTC
ATTGTTCAGTTCTCACCTATGAGTGAGAATATGCAGTGTT
TGGTTTTCTGTTCTTGCGATAGTTTGCTGAGAATGATGGT
TTCCAGCTTCATCCATGTCCCTACAAAGGACACGAACTCA
TCCTTTTTTATGGCTGCATAGTATTCCATGGTGTGTATGT
GCCACATTTTCTTAATCCAATCTGTCACTGATGGACATTT
GGGTTGATTCCAAGTCTTTGCTATTGTGAATAGTGCCACA
ATAAACATACATGTGCATATGCCTTTATAGCAGCATGATT
TATAATCCTTTGGGTGTATACCCAGTAATGGGAAGGATGG
GTCAAATGGTATTTCTAGTTCTAGATCCTTGAGGAATCGC
CACACTGTTTTCCACAATGGTTGAACTAGTTTACAGTCCC
ACCAACAGTGTAAAAGTGTTCTTATTTCTCCACATCCTCT
CCAGCACCTGTTGTTTCCTGATTTTTTAATGATCGCCATT
CTAACTGGTGTGAGATGGTATCTCATTGTGGTTTTGATTT
GCATTTCTCTGATGGCTAGTGATGACGAGCATTCTTTTCA
TGTGTCTGTTGACTGTATGAATGTCTTCTTTTGAGAAGTG
TCTGTTCATATCCTTTGCCCACTTTTTGATGGGGTTGTTT
GTTTTTTTCTTGTAAATGTGTTTGTTAAATGATTTTTAAA
GGCCTGTACCAACAGTGGATTGCCTTATTTAATAATGTTT
ATAGAATACTTAGTTTCAGGCACTGTCTTAGGTATGGGTC
TTATAATGCCAAGTAAAAGTCAAATTGTCTCTGTCTGATC
ATACGGGTTTAGGAGAGTTGAAAAATAAAGTTTATTGAAT
TAATGATACTAAATATATTAAGATTTATATACAAAAACAT
TAGAAATTAAAAATATTAAAACAGGATATGATCAGTGCTG
GAAAATTTCATGCATTGCATTTGAAAATTAACATTATTTT
CTAAAAATAAAATTAAAAAATAATGTTACATAACCAAAGC
ATACTGAGTCTTTTTGTTAGTTAACATAGCTTTTGATGTA
CTAACCAGATTAGAGGCCCAAGAGTACTGTTAAATTTAAG
AACTAAGTTTCCAGCTGCCAATACTCTGTCAAGAATCCAG
ATGGTGCTTTTGGAAGAACACATTTTCAGTAACTTGGCAT
CATGTAATTCCATCATTAGTGAAGAGAGCTTCATAAATTG
AGTAGCTTGTGTTATATCAAGAGTTTTAATATATTTAATT
ATTTTTACCCCCACTGAAACTATGTGAGTATGAATGCACA
TATTTGAGATGAAATAACTTTCTAAGAAAAGTTAATGCTT
AAGTGTTGGTATTGAAATAAGATCACTACTTTGTTTCTGA
CTCATTAAATTTTATGAAGGCAATTGCCTTGTCATATTGA
TTATGATGTCCCAAATTTCAAGCTTCTTTTTTGGTTGTTG
TTAAACCCAAAGAGATTCTCCTTACCACAGGCAATCCAAT
CCTAGAAATGTGGGAGCATTAACTGAGTCAGTGCAATTTG
AGGTTCAAATAACATAGTCCTCTTGTGATCCTGCCCCATT
GTTGCACTTTGAACTCTCTCTTCTTTTCTCATCAAAATGC
CCGAAGCCCTTAATATAAATAATGGTAGTATTAGTCCTTT
CTTTCTACCTGCACTGATGTTTGTGATGGTCTTTATAATG
TCAAAGTCTTCCCATAAATTCCTAGTTGCCTTTTTTTTCC
TTCTTTCTTTCCTTCCTTCCTTCCTTCCTTCCTTCCTTTC
TTCCTTCCACTCTCTTTTTTCTCTCTTTTTATCTTCCTTC
CTTTCTCTCTCTCTTTCTCTCGCCCTTTAATTTTCCATTC
TTCTCTTCTCTTTTCTTTGTTTTCATTTTGTTTTAAGTCA
CTACTTACCCAGAGATTTTATTGAAGGATCCTAGACACTA
AACTTTATTTTTGTATCCGTTGTAATACTATTTTTTCTTC
TGTGACTGTATGATGATCAGTGGAACAACTTTTATCAGCT
ATTATGGATCTAAACAATTTTCCAAAAATGTGAAAATACA
TGGCTTATAAGAGCCCATAACAAAACCAGTGAACTTACCC
AATGCAGAAGAGTGTAAAAGAGCACTAAGTAGTGAAGATT
CTTGGTGGTATAAGTCACTAACACTATAGCAGCTTCCCCA
GAAAGCAGACCCCAGAAAGAGAAGGGAATTGCTTTGAAGG
CAGTTTATTATAGAGTTTCTAGTTTCCGGGATCTAGAAAC
TAGAAACTCGGTTTGGGGTGGAGGGGAGGAAGTAGAGGAG
GGAAGGAGCAAAGGAAAAAGTCTTATGTGATGCAGTCTTG
ATGGAGGCTTCAGCCATCTCCACAGGGAGCTTTGAAATAG
AGAGAGCCTTTCAGAGTTGTCCCAAGTTGGGGTGAGGATC
CCAGGAATTTATATCCCGATGTCACAGTAGCCATTGGATA
TGACCTTGCTGTTTTTAAGAGAGATAATCATTGAGGCCTT
TTTGCCAGCAACACTCCCAGACATCCTTCAGTCCTAAGGC
GAGAGCTGGGTGACGCATGGCAGCATCCATTCCAAATATG
TACTGGTCAGTTTTATCTTGGGAAATATTCCACACTGCTT
CATTGATTGAGAACATGTAATAATGCTTACAGAATGAGGA
GAAATCTATATAGTGTTATTTCACTGATTTGTTTCGTACA
TACACATATACACACATACATGAGTATATACAGAATAGTC
ATTTTTAAGACATAATTTAACTATCACTTCTAGTTGTAAT
TACTTCTTCCAATTTACACAGACACACACACAACATATAA
TTTTGTTATTTCTAAAAAATATTTTCTAAACAAGTTATTA
TGAATGTATTGGTAATGAGGGTTGACATAAATAGGATATA
TTCCAAAATGCTTATAGAGCAAATAACTAAAGGAAATGCT
ACATAATACTATGTCTTCTCAGTTATGTTTGTATTTAGCT
TTATATCACAGTTTTTCTGTATTTAATCATCTATTCCCAC
TACCAGTTTACAAAGTCTTGGATAAAAGAGATGCTGGATT
GGTCATCATGACCTCAGTAACCTGAATTGTGTGTTATATA
TTGACATACACGATAGCTTCATATGCCAGAATAAACTGCA
CTATTTTAAGGAGCTTCAAGCACCTCATTACCTATATTGT
AAAGCTTTTGAATACATTTGCATATCTTTTTGCCATGCAA
ATTTTTCTTCTCAGAAGAAACATTTTTTTTTTTCTAAAAA
GATGTTAAGCAGCAATTCTATGACATTCCTATGGAATACC
TTAAAAGGAACATGTAAGCTGCCCTGCTGATCTAACAAGA
TGGTCCAACACTCTTTCAACCTGATACTTAGACCACATGG
GTTTCAATTAGTTTCAATTTAATGACAGTCACTTTTTCTT
TTTTAATATGACCTGATTTAGTGAAAGGTGAGCTGATCTG
AGACCACAAATTCACTGAAGATTGGCCAACAAATAGTAAA
CAGATGGTAACAACATCTACTCAATTCGCATGTGGGATGG
AAATCAAACAGTGACGTTAATATAGAAATCTCCATGCTTT
CATTCATTTAGTATCTATTGCTTTCTACATATATGTTCAA
TGTACCTTTTTTTTTTTTAAGTATGGAAGATTATCAATGA
AACAATGAAACTGTTTTATTAAAATATCCCTCTTTTGTAT
GATATGTATACATATCTTTAAGTTTCAAGTTAGATAATGA
ACTAAAAAAAGTCACATTTGGAATATGAAACATATACATT
TGAAAACTTGCTCTTCTTAGTGATCCTTTAAATTTAGCAA
TAAATATACAGAAATACTACATAATGTAATTTTGATATGA
ATTAAATTGATGGTAGTAGCTAATTTTGCCCCAGTATTTA
ATAAGGCTGTATACAAATCATTTAATGTAGACAGCATAAT
GTTATATCCATATGGTCAAAGACATTATATTCCTTCTCAT
TGCTTTGCCTTCAACACTTAGTATAGTGCCTGTTTAATGG
TAAGCTCAATAAATATTTGTCAAATAAGTGATTGGGCTTA
TATTTCAAGTGGCATTTACTGAATCTGTCAGTATAAAAAT
CCTATATGTATATCCTTTTTAATAAGCCAACATTTACTGA
ATAATATTTGTCTCATGGGTACAAACAAAGGTGAATGTGT
TAAGAGTATATTCTCTTCAAAATGTATAATTTATTGCTGG
TCAAAATATGTAACTAACATATCTTTTTGAAATGGATTTA
TGTAAATTATGGTACAAGTAAGCACACTCCTTTCCTGGGT
TCGAATTAATTTTATAAATAAGCAGACTTCTCTTTGCATC
ATTTAAAGGTACTATATTTCTTTTATATTGAAAATGTTGT
GTTATATGTTAAAGGACATAACATAATGTCATTGGCAGTG
TTCTTCATAATTCTTTTAAAATGCACTAAATGATATTCTA
TCTGCATCATTAGGTTACTGTACAATACTGTCCTTTGAGA
ATATGGTTTTGCTATCATTTTTAGTTGTAATTACTTCTCA
CAAAACCTGTATGGGCTTATTGAAATGACTTGATGTGTGA
AGGTTGAGAAGACAATGCCTACAGTCACTGTAAATAACCA
CAGCTTGACTGCATGGCATGTTTATTTCACAGAAGTTCGA
CCTTACAAGGTGCCATATTTCTGAGTGTGATGTTTTAAAC
CTTTCAGAATTTATGATTTCTCTATAAAAGTCTGAATTTA
GAGATTTCTTGTAACTCAGAGTTTCTCAGCCTCAGCACTT
TTGACATTTTAGACCAGATAATTCTTTGCTCTGGGAGGTG
AACTATGCATGGTAAAATGTGCAGTGACATCTCTTGTCTC
TACTAATAGATGCCAATAGCACCATCCACTTGAGTGGTGA
AAATCAAAAACATCTCTAAATGTTGCCAAATACCCTGTGG
CAGCAAAGCCACCCTTGGTCAAAAACCACTGTATCACTTT
CTTTTTGTTGCAAGTGTGGGTGTGTGTAAATAAATTCTCA
AGAGAATTTTGTCCTCAAATTATATGAGGCTCAAAATTGA
GAATGTTAGGGTAAGTGATACACAACCTAAAAAGAAGTGC
CATGGGGCTAACAAAAAATGGAACCAGGCATCTTGTCTAA
GGGCTTTCTTGGAGGTAGAACCAGTTCTACTCTACCGAAC
ATCACCCTCGTCATTCTTCCCACATACTGGGCTATAGGAG
AAGAGGATGATCAGAAAGGTGATTCCTTCGCTTTTGAAAG
TGTAGCATTTGTTAAGAAAGGCTTCTTCACATCAGGAAAG
TGCTGAGGGGAGCTCCACCAGTGCCTTCTGAAGAATCCAC
TATGAAGGAGTTGATATTCGATTACTATGTAAATAGACAA
GTGGCTTAACCAGTTACCTGTCATTGTGCATTTTTGTTGT
TTTCTGTGTTTAACTGTTATGTGTATATCTTTTGAAGGTT
CTTGCCTAATGGGGTGTGTGTGTGTGTGTGTGTGTGTGTG
TGTGTGTTTCATTTCTTTTGTACAAACACCAAAGAGTAAA
GCTTTTAGGCCAGGGAGGAATAGATATATCTTCAAGTGTT
TCAGAGCCAAAGCTTTTCCAGAAGGCGTCAAAGGTCAGTT
AGTGTTTTGTCATAGAAGCATCAACAGGTCCTAGAGATAG
GAGAATGACTTTATTTCATGAAGCTTTTCTCTCTTTCTTG
TCTCTGCTCCAAAACACTAGAGCAACTAGGGCCTTATGAG
AGTAAAATAATAACCGCATCTTTAGAATTGATATGAGATG
AGAGGTTTAAAATGATTTGACCAAGTTTAACTACCAAGGC
TCATTGGGAATTAATGAAATATGCCACAAATAGTACTACA
GTGTGTGATATGAGGAAATGACAAATCATCCTTCAAAGAT
ACTGGGGCAAAATAAAAATCTTTATGCCTCAAATAATTGA
GACTATTGAGTTAACTTGTTTCACGCAGACAAATAAATAT
ATCCACGCAGACAAATAAATAAATGTATGTAGGCGACAAT
GGTTAGCAAAATTTAGAAATGTAGAAATAAAATTTATTTT
TAACAGACCCCAGCTTAGCTTTGAAACCATGAGTTCTTCC
CATGAAGATAAAAAAAAAATCCCCCTGATGATTATGACTC
TAAATTATTTTTGTCACTCTTGGGTTAAAATTGTTTTCTT
TTTGTAAAATGAACTCAAATTTAATATTCAAACCTAATCA
AGTTAGGACTATTTTTCCTCTCTCTTCTTCTGTCTTATTC
TGCCCAGGTGAGGTAAATGAAGTGCCCAGGGGCATATGCA
TAGTCCTGATACAAATGAAAAGGCATCTGGTCCATGGAGG
CATGATGACAGTCATGCTTAGTTACACAGACAAGCTTCAG
TGTTTCAATATCATTCTTTATCCTCACTGTATCTACTGTC
CCAGTCTCTATTGCTGGTATGTTGCAGGTAAGTGAACAAT
TAGGGAGCCCAGATGGCCCCCTAATTATAGAACCACTCAG
GTTTTAGTAATGTTGCAGAGGCCTCGACTCAGCTCTGTCC
TTCCCCTGGTTCTCTAACTTTGGGCTATTTATCCTAGAAC
TTCCATAGACAGTGCAGCTTTGGGCAAAGTTTCATTCAGT
TCTCTGGAATTTTAAATCAGGCATCTGTAGGCATGATTTA
GTTTTGTTTGTTTAACAAATATCTGACGGTGTTTCCCTTT
TAGAGTTATTGATAATCTGGCTTGCGATTTTTCTTCTACT
TGTGTTCCACTTGCTTAAATCCATTATGTAAATAATTATT
TACAATTTTTAGCCATATAGTCAAAGAGACATTTTAAAAA
TCTATTAATATGACTAAAGTACACATTCAACCATATATTT
GAACTTTGCCCCCAGGTTTTGTGGTATTTGTTTTCTAGTC
AGCACCTAATTTTGCGATGTAACATAGTATAGGTATCTAG
AAAACGAACTTTATGAAAATCAAGGTAAATGACACATGGA
AGTAAATATGCAAAAAGTAAGAAATGTAATTAAAATTGTA
AGCATAATTTACTAGAATTAAAACAAACACTATAAAAAGT
ATAACCAGTGCATCTCTTTTTCTTGCTAGTCTCTTCCCCA
AGGGAATGATTTCTAAGGAAACAAACCTATTAAATATAGA
AAAAGAGATGAGGATATGATGATTGTTGTTACATTAGATT
CTTATGTAATCTATGACAACAGATATCTAATATATAATCA
GAATTAATTATTCATAAAAACAACTTTCAATCTAATCAAT
TGTCAAATTCCATTATATTCTGTCTTTCAAATACACAGTA
AAATCCATGTTGTATGACTTAATATTTTTTCAAGAAAAAC
AGTTTTGGTCGGGCATGGTGGCTGACACCTGTAATCCTAG
CACTTCAGGAGGCTGAGGTTGGTGGATCACTTCAGGTCAG
GAGTTTCAGACCAGCCTGCCTGAAGTGGTGAAACTCTGTC
TCTACTAATAATATAAAAATTAGCCGGGCATGGTGGTATG
TACCTGTAATCCCAGCCACTCAGAAGGCTGAGACACAAGA
ATTGCTTAAACCTGGGAGGCGGAGGTTGCAGTGAGCTGAG
ATTGTGCCACTGCATTCTAGCCTGGGCAACAGACTGAGAC
TCTGTCTCAAAAATATAAATAGATAAACAGTTTAAATTTT
TTTCCAAAGTTAATAATTTATTCTCATTTTCTTTCTGATA
ACATATGGGTAAAACTAGACATTTACAAATATTAATATTT
TAATTTTAATTATCAAAAATGTATTAACATATTATGGATA
TTAGGGTTGGAATACTATGCTTTAAATAAAAATTCTTCAT
GCAAATTATACATCAAATTGAGTAATTTGAGATGTGTTAG
AAAATGTTGTATTATTTTAAAATAAGTATATATTTCAGTT
GACTCTTGCCTAATTTTTTTACTTTTTAGAGTATAGTGTT
ATTTTATGTAATTTAAGTCACAGATGCAGATTAGAATATT
ACTTGGTATTTCTATGTGTGTTCACTATTCAATTGCTTTG
ACTTTTTATATGTTTGAAAATTTTGACAAAAATTTTCAAA
TATTTTGACAAAATATTTGAAAAAAATATTTATTTTTATT
TATATTACTGAAATATTATGCATCTCATTTTTGCCATGCA
ACAGTGCTACCACAAATTTCACAGCTGAAGATAGCACAAT
TTTACCATGTATTTCAGTGGGTTGTAAATCTGGGCATGAC
CTAATTGTTTTTTTGCATCCAGGTTTCACAAATCTGCAAT
CAACAAGTTGTTGGCTAGGGCTGTGGTCTCATCTGAAGTT
CAACTAAGGAAAGGTTTACATCTAAGTTCATCTGGCTGTT
GGCAGGATTCAGTTCATTGAAGACTATCATTCTGAGATCC
TCAGTCCTGTGCTTGCTGGAAGCCACAATCAGCTGCTGGC
TACTTGGACCTTCCAATTGTACAGCTTATTTAATTAATTC
CAGGAAGGGTGAACATCAACAGAGAGAGTCTTCTAGTAAA
ACACAAGTAATGATTTTAAGTGGCACAATCATAGATCTGA
CATTCCACCCCCTTTGTCCTTTGCCATATTCTATGAGTTA
GAAGCAAGTCATAGGTCCCACCCATACTTAAGGGGAGGGA
ATCACACAATGGCATGAATACTAGGAAATGGGGAAAATTT
GGAAGCCATTTTACACTCTGTCTTTCAAGACATTTTTACT
TTCATTGGTCTTAGAGAATGAACTTCATGCATTTTTGAAG
TAATTTTATAGAGCCTGTTATGTTTATGTTACATGCAACT
TGGCTCACAGAGTACAAATGTTTTGTTGTCCTTGAATATT
CACTGGTAAAAAGAGGTGTGGTTTATAAATGAATTTTGCC
ATAGGATATCCATTTTTTTTTTTTTTTTTTGCCTAACATA
TTTTCTGGGTTATTTATAAAGAGAAAGAGGGAAACTTGCT
TTCGGCAATGACTATGTGTCAAATGTTGGTATAAGAATCT
TAATTATATATTTTGAGATCAGTATGGATATTGCAAAAAT
TATTTTTAACATCTGGCACCAAAGGTTAGTCTACTTACAA
AAAAACCAAAAAACAAAAACAAAAAAAAAACTGCCTTAGT
TTAGTCCAGGAAGTACCTGCTGGTACTTGAGGTTATAGTT
TAGAAGGCATCAAATACCTGCCTACCTACCTACATACATA
CAAATAAAGTACATGTATGAACAAACAAAAATAGCTCTTC
TGCTTAGAAAAGGAAAAGTGTTGAGTCAGATAAAACACAA
AATAGGAGAGAGGGGACTGAAACAGGCTGATTTACAACAA
CAAAGCACAATGTTTATGGACTAGTGAGATATTTTGAGTG
TTTAAGAACTTTTGGTACTAAGGGTTCTATTCTTCCATCT
TTTTGTTAAGTTTCTTACATACACAAATATTTTTAGAAGG
TAACCAAGATTAAATTACGAAGTGTCATAGTGAGTTTATC
TTTAAATTTATTGAAGATATGTGTCAAATGACATTTGCAG
ATAATGAATTAAAAATAGATTGAATTTAAAATCTGGCAAG
AAGAAGACTAGAGAGTAACTCATGTGAGGTGGGATTCCAG
GAATTTTGAGGCTGAGGTTAAAAAAAAAAAAAAAAAAAAG
CCACCTTCCCCTCCACTTCAATTTATAGAAATCACAATAA
ACCCTTGGATATTCTATAGAAGTCATCAAAGGACAAAGAA
ACTTCTGGTGAATGAAGCTCAAATTTACATGACTGTATGA
AGGGGATATTCTAATATTCATCTTACAATGCAGATATTGA
ATCTTGGGAATGATAGTGATTTACCCAAGATCCCCCAGTA
AGTAGTTACCAGACTAGGATTCAAATTTGGGTGAGTCTAA
GTCTACATCAAACATTTCTTTCACTGCAATTTATATGGAT
ACCTCAACTGAGGAAACCGGACGCAGCTATCATGGTTTGA
GGAAGCCTGGGCATTTTAGTCCCATATCTTTGTGTGTGCA
TGTATGTATATATGCCATTCAAGACCAATGAAAATATAAA
TGGTAGTCTATAATCAAGCAGGAAGTATTTCTGAAGACCA
AGACTTACTGGCACTATAATCAAGTTGAAATGGACTTGGT
ATGCCATACATTTCTTACTAATTACTATAATATCTAAGTC
TAAAAGAGTGGCAAAATTCAAACTGTTCAAACATGTTACA
AGCAGTTATTTAACAAATAATTTTACTCAAATATTTAATT
AAAGTAGCATGAGTTTTAAGACTGGAGAGCATAATTTTTA
TGCATAGGTAACTCATGACTGTATTACATATCTTATGTCC
TGGACAAGTTATAAAATACTATAATTCATTTATCTCTAGC
TCTGTTAAAGATTTTTATCAAATTATATGTATCTCTTTTA
TAAAGAAGAATATTAAACATATCATTTTCTTCCAAAATAA
ACTGACATTAGTATGCTTGCAAAAATTGGAACTTTGAACA
CCATTTGAGTAATTAAATGAAATGACTTATTAATTCAGAA
GAAAAGCTTGCATAAATGTGAACTGGTGTATGGAGAATAA
TTAAATTGTAATTCCAAAAGGTTAATATAGCAATTTACTT
GTCCTGATTTTTTAATTTAGGTAATAGTGCAGATTTTTGC
AATATGGCAAACCAATCTATGACTTATTTTCCAATATGCA
TGGGAATTGTACATCTGTGTTAAGAGTTTTATATGTTACC
CTACAATAATATATTTGATATCAATTATTTTTATATACGG
CATGCCAAATTGTATTGACATTTAGGTTTCAATAGCTTAT
AGCTATTCCAAGTATGATAATAATAAAATCAATTTATATA
TAAGTTGGCTGATGAATGTCCTTGCAAAAGAACAGTTAAT
TTATTCATAATTATGCTGTAGTACATATTTAATTGTCCTT
ATTTACTACTCTTAACGTCTCACTTAATTCTGGGCACATT
CCAATTCTCAGGCAAATTTTGTTGATTTCATTTTTTACAT
TTTCTTCTTTGACAACTTATAGTACTAATCAGCTTTCTGG
AAAAAGGAAGATGAATATATTTATTTTCTTTATTTTCAAA
TGATAAAATATGTGAGGAAACTCTTATTTATCAAATTGAA
TAAGCTATAAACTGTCACAACCAAAATTAAGACCTGCAAT
ATGTTCCTATATTATCATTACAGTATATATTTTAGTTCAT
CTTCTACTATTGTTATTTCGTTATAGTTGAGACTGGGAAT
GCCTTTCAGTTTAATTTTTATAGCATAATTCTAAAAGGTA
GGCATGTGTAGTATTTGAATTTGTATGCTGTTACGTTTTA
CAAGTACAATGTGATTTAGAAATCAATTTGCATTTAAAAA
CCTCTTGCTAAAAAATAGAGTTTTTGAGAATCAGCTTTAT
TACTTTGATATGAAATGCATTTATAAAACGTTATTCTTAA
AGCATTTATTTGATAAAATGTACTAGGTAATAAAATAGTA
TTTTGAGAATTTTAGTGGTATATTATTGGAGAGCGTTTTA
AGTCACTGATGTTAAATATGTTGACTAACCTATATGGCAA
TTTAATAGCTTAAATTTTTAATATAATTTCTGCTGATGGT
TGCAGTTGAAGGAATTTGCAAATTGATTCACAAATATAAA
ATTTCTGTACAGTGTGTCGATAGTTGCTTCATTTATATTG
TTTACTTTCTATGTATTAAACTTTACAGATGCTACATGTT
TTTACCTAGGACTTTTTTCAGGAGACAAAGCATAAGAAAT
ATAAATCTCTGATGAAGCCTCATAATTACTAGATGATAAT
GGGACCTATGGAATAACAGCAGGAAGAAATGTGAGGGTCA
ACAGTTTTTGCTTCCAATCTCGATTTTTTCATCTCACACT
TCCTTACCTAATACGGCAAATCAAGCATTAACATACTGGC
AATGAGACAGAATTTAAAGATTAAAAAGTCGTGAGAAAAT
ACACATCAAAAACAAAAAAAGTCAGACAATAGATACCAAA
TACATAGATTTTAACATAAAGATGCATGATTAGCATTAAT
TTGAATTGATATCTTTCTATTTACTCTTTCAATTCTACTC
TAAATATAAAGACTTTCTCAGAGATGTTTTGTTTACTGCT
TATTATTTTCATATGGTATTAAATTTTATAACATTTATGT
TTCACATATACATATATACATACACATATATATATACACA
TTCATATACTCAATTCTGCATGATTGTCTTTAAGTGAATT
TTAATTATTTTTTGTGTCTTTACTGCATTAATTTCTAGTT
ATCCATGCAGACATGAGCTATAGGTGCTATCCAAATGCTC
TTTAAAACACAACACAAATGACATGAAGTCTATTTATTTG
ATTTTAAAGCAGTTCTTTCTGAAATACAATAGTAAGCAAT
ATTAAATACGTTAAAGACATTATGGAAATCTAGATAACAT
CACATAAGCTTTTATTTTGCAATAAAACAGTATTATAATG
TATACATTTAAGACAGAATTACAGAATTTAGCTTTTTACA
GCTTACTTTTGCAATAGATGGTAAAATAATACATTAACAG
ACACAGAAAACATCTTGCTAATAAATAATTATTCTGTTTT
TTAAAATTTAAGATTTTCTTTCTTTCTTTCTTTCTTTTTT
TTTTTTTTGAGACGGAGTCTCGCTCTGTAGCCCAGGCTGG
AGTGCAGTTGCGCGATCTCCACTCACTGCAAGCTCCGCCT
CCCAGATTCACGCCATTCTCCTGCCTCAGCCTCCCATGTA
GCTGGGACTTCAGGCGCCCGCCACCGCGCCTGGCTAATTT
TTGTATTTTTAGTAGAGACGGGGTTTCACCGTGTTAGCCA
GGATGGTCTCCATCTCCTCACCTCGTGATCCGCCCGCCTC
GGCCTCCCAAAGTGCTGGGATTACAGGCTTGAGCCACCGC
CCCCGCCTATGATTTTGTTTCTTTCATCAATTGGCCCTTT
AATTTAGATATTTGTTTAAAAATTGACTTATTTGATATAT
CATCAATGAAACATAATTTCTTCAATTATGACAATATTTT
TACTTGTGTAGGAGCTTTAGGCATGAAATGGGACTGAGAG
ATAGAAGCAGCACTTGAAGTAGGAATGTTTTTACTAAGTA
GTTAATGAGGTCTCTAAATCCCTTAAAAATTCTGGGCCAG
ATGTATTGGCTTACACCTTTAATTCCAGCACTTTGGGAGG
CCTAAGTGGAAAAATGGCTTGAGCCTGGGAGTTCAAGACC
AGCCTGGGCAATATAGTAAGATTCCATCCCTACCCAAAAC
TAAAAAACAACAACAACAAAAGCTGAGCATGGTGGTACAT
ACCTGTAGTCCCAGCTACTCAGGAGGCTGAGGCAGGAGGA
CCTCTTGAATGCAGGAGTTCAAGGCTGCAGTGGACTATGG
TCATACCACTATATGGGTAACAGTGCAATTTATAGTAAAT
ATTGAACTCTAGTAATAAACCTTGAGCAAATTGACTATGT
ATGCTTTATTTTTACATAACAGGTACTTATTGAAATGTAC
CCTTCTTCCTCTGAAAAATATTTTTAAACATTCCATTATT
TACTTTCAGGTTTATGATTTTAACATCAAAAAATCAATTA
TGTGATTACTTCACCATCATTTCCTTTTTGTCATTTGATG
AAGCCTTATATATATATTTTTTATATTGAGGGTTATGAAA
AAACAGGTGTTGAAATATGCAGACACACAAATGCACTTAA
AACTTTTTTTTCTAATATAAGCTTGATGTAGAGGCAAGGT
GAAATTACTTATAAAAAATAAATATACATTGAGGAAATCT
TCAGTTCCAAAATACAATTTTGCAGGAATTTTCCTTTGTA
TTTTCCAGAATTTCATTGGAAGCATAGTGTTATTAAACTA
AAGAATGATTTGTGCTATATTACTAGTAACAATTGTCCAT
ATTGACTTCTAATTTCCAAATCATGATGCCAAATGATTAA
CAGGAACAACTAAAATTGACAAAGGAATCACGATTATAAA
TAACTCTTGGCAATAGGAGAACTCTGAGAAAGCATTAATT
TTTCTATTCATGATTTAATCATTGGGATAACTACTAGAAG
AAAAAAAAAAAAAACCCTAAGCCACATGATGAAGCTCATG
TAGAAATAATAAAGATGCTATTAACTGGCATTATGAAGAA
ACTAGGCAACATGAGTATGTTCCTCTTACATTTGACTGGT
TCCTTCATTTATTTTGATATGGATAGGGGCTAGATAATAA
AATGCTTTTGCACTTCCATTTTTTGAAAAGTTATGTTCTA
TAGTTCTTTAAAGATGTAGGGCCATAATTTGACATTATAG
ATACAATTTAATTAATAAAAATGCATGAATAAATAGGCTC
AGAATAAAATTTGTTTAGAGCAGTATTTCTCAAACTTTAG
ATTTTCTAAGGATAACCCAAAGAGCTTAGTTAAAATATAC
ATATCTAGTCCTTATCCTTTGAGACAGTGATTTGGTCAGT
CTTGTATTGAGCCCTAGTAGTTGCATTTCTTACAAACTCC
CAGGTGATACTGATGCTGATGGGATAGTATTTTTAGTCAA
TGTTTAAAATATTATCTTTATTAGTGTCTTAAAAACTCCT
TTTAGTGCTATTTTGTGGTATAGATTGTGAATCGTGAGAG
AAAGGTTATGGTATATTTAATAGTTCTATTTAGCAATGCC
TGTATACCCAGGTTAGAAAGACAAGTAATACAACAAAAGA
TGAAACCAAAGGGTTGAAGTGCTTAAAGTGCTAGACATTC
ATGCATTTAACATTTAATAAATATTATTAAACACCAACTA
AAAGTTTGTACTTGTCAATGTGTGATGAACTCTGAAAGCT
TACACTCATATGCTGGGTAAAGATATCTACCAGCTCCTGG
ATATCTGGTGATGATCAATGAAATTACCTATTTTCAGACA
CTCCTCTCACTCTCCTGCTTTTCTCCTGGAAATATCTTTA
AGGTATCATCTCATGGCTAGTTAATTTTCCCTGGCAGGCC
CTGGAGTGGTGACTTGTGGCTAAGACCTCAGGCTTTGGGA
TAATATTGCCAAAGTTCTCAAAAGGGTTTATATCAAGAGT
CTTCTACTAACATGTTCTTTGGCCTGAGTCTGGACACATA
ACTTTCAGTGTTGATTTTACCATCTATAAAATGGGAATAA
AGTACTGAGTACAGTGTAACACAGATAGCCCTCATGAATC
ATAATTATTATCATCACTATTTTTCTTATGTAAAACCAAA
ATAGAAACACTTCTATAAAATTTTATGCTTATGAAACTTC
CTTGAAAATGTTCTATCTGATTACAAATGCAGGTGATGAT
TTCCACTTAGGGAAATATTTGTTGCAACCATTAATTACAT
ATTAAGTTTAAGAACTTGATGTGTCCCATTTAATCTCGAT
TAAACACAGTACAGGTCAAGTGATTGATGTATTTAAAGAT
AAATAAGATGGAAAAAGTACAGATATTTAAAGGTTGCAGT
TTATTACAACAAAATATTTTTAGAACAGATAATAGGAAAT
TATAAGAAGCAGGTTTCTATGGAAACAACTGAACTTTATA
TTAAACATAGGCAAAAGCTTTTTAATAGTGCATAATTAAA
CCAAAGGTAAGCCTGGTAAGCAATTCACCTAAGAGGTAAT
TTTTCGGAGTATGGGGAAGAATAACAGCAATGACATAAAA
CACTTAGAAGACATGAGTGAATAAGGTGAAAATTATCTTT
GAAATTCAGTCCTTTAAGTTTTTCGAGTGCATCATTTAGT
ATCATTGATGTGAGGTCTGAGCAAATGTCACCCTGAATTA
CCTCAAGGCTTAGGCTCATTATTATTAATTATTTCATAAT
GGATAAGGCAAAACTAGAGGTACTTATCATATTTTATCAA
AATGTTATATGTTAATAAACATCCCAAGTCTTCGAAAAAC
CAAAAATTTTGGTAAGGAGATTTACAGAGGGAATTTTATT
CCATTTATAGCGATCTCTGATATGTCTGTGTCAATCCATT
GCTCAATGTAAATATTCAGAATATGAATGAACACCCTGTA
ATAGCTTGATCAAAGCAATATCAACTAGAAAAACATTGAT
TACTTTGTTTATGAATATTGTTTTCAATAAATGAAAATTA
TGTATTATAAACAAAAAATATAAACTAAGATATATGTTTG
AATTGTGATTTATTTTATGAGGTATATATATGTATATTTA
TATTTTAATATTCAAATATTTATGAGAAAATAAACATTTG
TATCATAACATTATGGATCAAATTGATTCATGTATTAATT
CTGGAAAATATTTATTCAGGACCTATTATGCATCAAGCAT
ATTGCTACATGCTTGGATTTCAGCAATAAAATTAACATAT
CAGACCTCATGGTACTTACTTTCTACAGCTTATTTTCTAT
ACATTAATGTAATTAAATATTTTAGGTGATAAAAAGAAAT
ATAAAGAAAAAAATGAGGATCAAGAGCATACAAGTGGCTG
CTGTTCTAGAAGACACAGGCACGGAAGGACTTAGGAAGAA
ATGTTGAGCAGAGACTGAATGAAGCACAGGGGCCAGAAAG
ACATCTGGAAAAAAGGCACTTCAGGCAGAGGGGACAGCCA
TTACAAAAGCTGTAGGTGGAAAATGCCTTTGTTCTGTTCT
GATAGTAGCAATGTGGTTATGCAGTTAAGTCAGAGTGGAA
GAGTGGGAGTAAAGGATGTCAGAAAAGTAACTAGAGGCCT
GATAAGTTAGGAAGGACTATGAAGCCTGTCATAAAATTCA
AGATTTATTGTATGCCAAGGGAAGATAAGAAATTGAAGGT
TTTTGAGCAGAAGAGTAACTGAATCTCAAACAAATGTTGG
ACATCACTAATTGTGGGTGGAAAATTGACTTATAAGGGTA
CAAAATGGTAGCACGTTGTATTAGCCCCTTCTCACGCTGC
TAATAAAAACATACTTGAGACTGGGTCATTTATAAGGGAA
AGAGGTTTAATTGACTCACAGTTCAGCATGGCTGGGGAGG
CCTCAGGAAACTTACACAGCAGAAGGGAAAACAAATACCT
TCTTCACATGGCAGCAGAAAGGAGAAGTGCTGAGCAAAGG
GGGAGAAGCCCCTTACAAAACCATCAGATCTCACGAGAAC
CCACTCACCATCACGAGAGGAGCATGGGAGTAACTGCCAC
CATGATTCAACCACCTCCCACCTGGTCCCTCCCACAACAC
GTGGGGATTATGCAAACTAGAATTCAAGATGAGATCTAGG
TGGAGACACAGTCAAACCATATCGTGTCACCCCGGTCCCC
CCCAAATTTCATGTCCTCACATTTCAAAACACAATCATAC
CTTCCCAACAGTTCCTCAAAGACTTAACTTATTCCAACAT
TAACTCAAAAGTCCAACTCCAAAGTATCATCTGAGCAGGA
CAAGTCCCTTCTGCCTATGAGCCTGTAAAACCAAAATCTA
GTTACTTCCTAAATACAATGGGGTTACAGCCATTGGATAA
ATACACCTGTTCCAAATTGGAGAAACTGGCCAACACAAAG
GGGCTACTAGAGACCCCATGCAAGTTCAAAATCCCATCGG
ACAGTCTTTAAACCTTAAAGTTCCAAAATGATGTCCTTTA
ACTCCATGTCTCACATCCAGGTCATGCTGATGTAAGAGGT
GGGTTCCCATGGTCTTGTGCAACTCTGCCCCTTTGACTTT
GCAGATTAGAGCCTCTCTCCTGGCTGTTTTCACAGGCTGG
CATTGTATGTCTGTGGCTTTTCCAGGTGCACGGTACAAGC
TGTTGGTGGAGTCTGGAGGACAGTGGCCCTCTTCTCACAG
CTCCACTAGGTGGTGCCCCAGCAGAGACTCTGCATGGGGA
CTCTGACCCCATATTTCCCTTCCACATTGCCCTAGCAGAG
GTTCTTCATGAGAGCCCTGCCCCTGCAGAAAACTTCTGCC
TGAGCATCCAGGCATTTCCATACATCTTCTGAAATCCAGG
CCAAGGTTCCCAAACTTCAATTGTTGACTTCTGTGCATCT
ACAGGCTCAACGCCATGTGGAAGCTGCCAAGGCTTAGGGC
TTTCAAGTCATGTCCTAAGCCCTATGTTGGCCCCTTTCAG
TCAGAGCTGGAGCAGCTGGGATGTAGGGCACCAAGTCCCT
AGGCTGCACACAGCACAGGGACCCTGGACCCACCCCACAA
AACTACTTTTTCCTTCTAGGCCTCCAGGCCTGTGATGGGA
GGGGCTGCCGTGAAGACCTCTGACATGCCCTGGAGACATT
TTTTCCATAGTCTTGCAGATTAACATTCAGCTCCTCATTA
ATTATGCAGATTTCTGCTGCCAGCTTGGATTTCTCCTCAG
AAAATGGGATTTTCTTTTCTATCACATTCTCAGACTGCAA
ATTTTCTGAACTTTTATGCTCTCCTTCCCTTACAAAGCTG
AATGCCTTTAACAGCCCCCAAATAAATTTTTGAATACTTT
GCTGCTTAGATATTTTTTCTGCCAGGTACCCTAAATCATC
TCACTCAAGTTCAATGTTCCACAAATCTGTAGGGCAAGGG
CAAAAATGTCACTAGTCTCTTTGCTAAAACAACAAGAGTC
ACCTTTGCTTCAGTTCCCAACAAGGTTTTCATCTCCATCT
GAGACCCCTCAGCCTGTATTTTATTGTTCAGAAAATTATC
AACATTTTTGTTAAAGCCATTCAGCAAATCTCTAGGGAGT
TCCAAACTTTCCCACATTTTCCTGTCTTCTTCTGAGTCTT
CCAAACTGTTCCAACTTCTGCCTATTACGCAGTTCCAAAG
TCACTTCCACATTTTTGGGTATCTTTTCAGCAGCACCTCA
ATCTACTGGTACTAATTTACTGTATTAGTTCATTTTCACA
CTGCTGATAAAGACATACTGGAGACTGGGCAATTTACAAA
AGAAGTAAATTTATTAAACTTACAGTTCCATGTGGCTGGG
GAGGCCTCACAATCATGGCAGAAAGTGGAAGGCATATCTC
ACATGGAGGCAGACAAGAGAAGAGAGCTTGTGCAGGGAAA
TTTCCCCTTTTAAAACAATCAGATATCCTGAGACTTGTTC
ACTATGAAGAGAACAGAGCAGGAAAGACTTGCCCCCATGA
TTCAATTACCTCCCACTGGGTCCCTACCACATTACATGGG
AATTCAAAATGAGATTTGGGTGGGCACACAGCCAAACCAT
ATTAGATGCATAGTTTGAAAGTATTTTCTCATTCTGTGGG
TTGTCTGTGTACTCTGCTGATCATTTCTTTTACTGTACAG
AAGCTTTTAGTTTAATTAGGTCCCACCCATTTTTGTTTTT
GTTGCATTTGCTTTTGGGTTCTTGGTCATGAACTCTTTGG
CTAAACTAACATTTAAAAGAGTTGCACTGATGTTATCTTC
TAGAATTTTTATGCTTTCAGGTATTAGATCTAAGTCTTTG
ATCCACCTTGAGTTGATTTTTGTATAAGGTGAGAGATGAG
GATCTAGTTTCATTCTTCTACATGTGGATAGTCAATTATC
CCAACATCATTTATTGAATATGATGCCCTTTCTCCACTTC
AGATTTTTGTTTTCTATGTTGAATAATAGTTGGCTGTAAG
TATTTGGCTTTATTTCTGTGTACTGTATTTTGTTCTATTA
GTCTAAGTGCCTATATTTATACCAGTACCATGCTATTTTG
GTAACAATAGCCTTGTAGTACAGTTTGATGTTGGGTAGTA
TGATGCCTCCAGGTTTACTCTTTTTGCTTAGCCTTGCTTT
GGTTTGAGGGGTCTTTATTGGTATATATGAATTTTAGAAT
TGTTTTTTCTAGTTTTGTGAAGATTGATAATAGTGGTATT
TTGATGGGAATTGCAATGAATCTATAGATTGCTTTTGGCA
GTATGGTCATTTTCACAAAATTGATGCTACTCATTCATGA
GCATGGGATGTGTTTCTATTTGTGTTCATCTGTAGTTTCT
TTCAGCAGTGTTTCATAGTTTTTCTTGTAGAGATCTTTCA
CTTTCTCGATTAGGTATATTCCTAAGTATTTTATCGTATG
TTATATTTTGCTGCTGTTGTAAAAATAATTGTGTTCTAGA
TTTGTTTCTCAGCTCTTTCATTGTTGGTGTATAACAGTAT
TACTGATTTGTGCACATTGATTCTATATCTTCAAATTTTA
CTGGATTCATTTTAAGATCTGGAGCTTTTTGGATGAGTAT
TTAGGGTTTTCTAATATATAATCATATATAATCATATCAT
TGACAAACAATGACAGTTTGACTTCCTCTTTACCAATTTG
AATGCCTTTTATTTCTTTTTCACCTGATTGCTCTAGCTAG
GACTTAAAGTATTATGTTGAATAGAAATGATAAAACTTAT
TATCCTTGTCTTGTTCCAATTCTCAGCGGAAATGCTTTTA
ACTTTTATGAGTTCAGTATGATTTTGGCTGTGGGTTTGTC
ATAGATAGTTTGTCATTTGTTACATTGAAGTATGTCCCTT
CTATCCCAATTTTACTGAAGGTTTTTATCATAAAGTGATG
CTGGATTATGTCAAATGCTTTTTCTGCATCTATTGAGATG
ATCATGTGATTTTTGTTTTTAATTCTGTTTATGTGGTGTA
TCATAGTTGTTGACTTATGTATGTTAAACCATTCCTGCAT
CCATGGTATAAATGCCAATTTGTCATGATGTATTGTATTC
CTGATATGCTGTTGTATTCAGTTAGCTAGTATTTTGTTGA
AGATTTTTGTATCTATGTTTATTAGAGATATTAGTCTGTA
GTTTTCTTTTTTTGTGTTTTTTTCATGTTTTTGGAATTTG
TTTGATATGAGTTCATAGAATGATTTAAGGAAGATTCCCT
CTTTCTCTGTCTGCTGGAATATTTTCAATAGGATTGGTAC
CAATTCATTTTTAAATGTCTTATAGATTTCAGCTGTGAAT
CCATCTGGTACTGGACTTTTTTTTGCTGGCAGTTTTTAAA
ATTACTGTTTCAAACTTGCTACTTGTTATTGGTCTGTTCA
GAGTTTCCATTTCTTACTGATTTAATCTGGGAGGATTGTG
TATTTCCAGGAATTTATCCATCTCCTCCAGAATTTCTAGT
TTGTGTGCATTAAGGTGTTGATAGTAGCCTTGAATGATCT
TTTGTATTTCTGTGGTATTTGTTGTAATATCTCCTGTTTC
TTTTCTGATTGAGTTTATTTGGATCTCTCTTTTTTTCTTG
GTTAATCTCTTTAATTGTCTGTCAATTTTGCTTATCTTTT
CAAAAAATCATTTTTTGGTTACATTTGTCTTTTGTATTGT
TTTTTGTTTGTTTCAATTTCATTTAGTTCTCTGATTTTTG
TTATTTATTTTCTTCTGCTGAGTTTGAGTTTGGTTTGCTC
TTGTTCTCTACTTCTTTCAGGTGTGACCTTACATTGTCTA
TTTGTGCTCTTTCAGACTTTTTCATGTAGACATTCGATGC
TCTAAACTTTCCTCTTACCATCACTTTTGCTGTATCCCAG
AGTTTTTAAGTTGTGTCACTATTATCATTCAGCTCAAAGA
ACTTTTTAACTTTCATCTTGGTTTTATGGTCAACCCAAAG
ATCATTCAAGAACATTTAATTTCCATGCATTTGTATAGTT
TTGAGGGTTCCTTACAGTGGTCTGAGAGAATACTTGATAT
AATATTGACTTTCTTAAATTTATTGAGACTTGTTTTTTGA
CCTATTATATGGTCAATCTTGGAGAATGTTCTATGTGCTG
ATGTAAATAATGTATATTCTCAATTGTTGTGTAGAATCTT
CTGTAAATATTTGTTAAGTTCATTTGTTTAAGAGTATAGT
TTAAGTCCATTGTTTCTTTCTTGACTTCCTGTTTTGATGA
TTTATCTAGTGCTGTGAGTGGAGTATTGAAGTCCCTCACT
ATTATTGCATTGCTATCTATCTCATTTTTATGTCTATTAG
TAATCGTTATATAAATTTGGGACCTCTAGCATTAGGTGCA
TATATATTTAGAACTGTGATATTTTCTTGCTATACTAATA
CTTTTATTATTATAAAATATCCGTTTTTGTCTTTTTTTCT
TACTGTTGTTGCTTTAAAGTCTGTTTTGTCTGATATAAGA
ATAGCTACTCCTGCTTGCTTTGGTTTCCATTTGTGTGGAA
TATTTTCATCCACCCCTTTACCTTAAGTGTATGTGAGTCG
TTATGTGTTAAATGAGTTTCTTGAAGACAGAAGATACTTG
GTTGGTGGGTTTTTTTTTTTTTTTTTCCACTCAGATATTC
TGTATCTTTTAAGTGGAGCATTTAGACAATTTACATTTAA
CATTGATATTGAGATGTGCAGTACTGTTCTGTTTATCATG
TTAGCTGTTGCCTTAATACCTTCTTTGTCTTCTTCAATTG
TGTTATTTTTTATAGGACCTGTGAGATTTATGCTTTAAGC
AGGTTTGCATTTGTTGTATTTCAGGTTTAAAACTCCTCGA
AGTATTTCTTGTAGTGCTGGCTTAGTAGCAGCAAATTCTC
TCAGCATTTCTTGTCTGAAAAAGACTGTATCTCTCTTTCA
TTTGTGAAACTTAGTTTTACCAGATACAAAATTGTTAGCT
GGCAATTATTTTGTTTCATGAGACTAAATATGGGAGCCCA
GTTCCTTCCGGCTTATAATGTTTCTGCTGAGAAATCTGCT
GTTAATCTGATAGATTTTCCTTTGGAGGCTATCTTAATAC
TTTTGTCTCATAGCTCTTAAGAGTCTTTTCTTCATCTTGG
CTTTGGATAACCTGATGACTATGTGCCTAGGTGATGAACT
TTTTGCAATGCATTTCCCAGGTGTTTTATAACTTCTTGCA
TTTTGATGTCTAAACCTCTAGCAAGGTCAGGGAAGTTTTC
CTCAATTATTCCTTCAAGTTTTCCAAACTTTTAGATTTCT
CCTCTTCCTTGGGAACACCAATTATGCTTAAGTTTGGTTG
TTTAACGTAATGCAAATTTCTTAGGGGCTTTTATTTTTAA
TCTTTTTTTTTTTTTTTTTGTCTTTGTATGATTGGGTTAA
TTGGAAAGCCTTGTCTTTGAGCTCTGAAGTTCTTTCTTCT
ACTTGTTCTAGTATACTGTTGAATCTTTCCACTGCATTTT
GTATTTCTCTAAGTGTGTCTTTCATTTCCAGAAGCTGTGA
TTGTTTTTCTCTATGATATCTTTTTATCTGAGCATTTTAA
TTCATATTCTGTATTGTTTATTAATTTATTTAAGTTGGTT
TTTACCTTTCTCTGGTATCTCCTTGAGTAGCTTAATAATC
AACCTTCTTAATTTATCTGGCAATTCAGAGATTTCTTTTT
CAATTGGAACCATTGCTGAGGATCTGGTGTGATCTTTTGA
GGGGATTATAAAACCCTATTATGTCATATTACCAGAACTA
ATTTTCTGGTTCCTTCTCATTTGGGTAGACTGTTTCAGTG
GAGAAGTCTAAAATTCAAGGCCTGTTGTTCAGATTTTCTC
GTCCCGGGGGGTCATTCCTTGATGTGGTGTTCTCCCCCTT
CCCCTAAGAGTGAGGTTTCCTGACAACTGGATTGTTATTG
CTTTTCTGGGTCTACCCACCCAGTGGGGCTACCACGCTCT
GGGCTGGTGCTGGGAGTTGTCTGCAAAGAGTCCTGTGATG
TGATCTGTCTTTAGGTCTCCCAGCCATGGGAGACACACCT
CTGCTGTGACAGAGGTGACCGGAAAGTGAAGTACGCTCTG
TGAGAGTCCTTGGTTGCAGATGTTTGGTGTGCTGGCTTTC
TTGAATGCTGGTTGTGCTAGCAGTGAGGTTGTCATATGAT
CACATTCGGGACATCTGATTGGCCAGGATGTTGCAGGCAG
TGGAATTAGATGCTGTCTTCTCCTTTTTGTTTCTCAGATG
ATGGGCAGAACCACAAAACTCCTAAGAATTTCTATGTTTT
ATGTTCAGCTACCATTAGCAGTTTCAGTTGTAAACTTCCT
CAGCCCTGTGACCCCTCCCCAATTCTGCTGGCTGTCTTCA
CCAAGGACCCCTGTGAGATATAGTCATGGCTGGTTTCCCT
AGGCTTGAGCTGGGGAGTGGGAGTGCCTACAAGGCACTTC
CTGCTGCTACTTCTACTTTCATATTTCATGTGACTCCTTA
AATCTCTTTCATTTCTAGGTAATGTTAAATCTTTCTCCCA
TGATCTACATTTTCAGATTTCCCAGTAGAGATGTGTGTTT
GAAGGTAGGTTTTTTTCCCCCCTCACACTTTGGGAGGTCA
TGTTTTTTCGCTATGGAATTTGCAGTAGTGTGTCACTTCT
TTCAAATGATCTGTGAATTCTTTTAGTTTTCCTGATAGGT
TCCTGCAATGGTGCTTGGAGCAAAAGATCACAGTTTGAGG
CTCTACATGCTGTACTGTCATCTGTCTATGGGGAAGCCGC
ACATTAGTCCTGTAATCTATCCTACCCACCAATCTCCACA
CACACCTTATATTTTACTGTATTGCAATGTAGGCGCATTT
TTTTTTTTTTCTTTCCACTAGCTTTTAGGTTCCTTTAGGT
AAAATATGTGGTTATTTCATTTTGTATTATTAGCTTCTAG
TTTAGGGCTAGAAACTTTCAGATGCACTTATATATTTGAT
TTTTTTCATAATTTCACATTAGTTTTATAAAATATATATT
TTGATGCATAATAGAGAGTATATAGTATATATTAATATAG
ATGACATAAATATTTCTGAAATGTTGAGTACTTGACAGGT
TTACATGTGACAACTTTATCAATACATAGTTATCAGAGAG
AAAAACTCTCTGAGAGCATCAGGAAAAAAGTTGATTTTTC
CATCCAATACTGTGTGTGTGTGTGTGTATTTAGAGTATAA
AAAATGTAGAAGTCAATTTCTACATATTTAAATGAATCTT
TCTGTCAACAAATACCAGGATTATACATTTAAATTATTTT
TACTTTGTTGAAAAAATATTTGATATTGATAAATAATATT
TACTGAATGACAAAACTTAAAGCCCTTTGCGTTTGCTACT
CGTTTAATAATGTATAGCACTGCAATTTCAGCAACATATT
AAAATAAAAATATTGACATAATGAAATAGACATCTTACTT
TCTGAGGTATACTTGCAGACATTTTTCACATGCACTTTAT
AACTTCTATGGTAATTGACAGTTATTAATGTGTTTTTCTC
CTCCAATCATGCAATGTATTGTTAAACTAACGTAGTTCTA
GAAAAACTGCCTTTCTTTCTACCTAGAGTTCTAAGATGAG
AGTACAGAATGGTTTCAGTAGGTTCAATGACTCTCTTTAG
GATTTGTACCTTAAGAATTTGGAAGCTTTTAAAGAATATT
TGTAGTTAGGGGAGAGGATAATTTAATATATAGCAGCAAG
GAAAAAACCCACAAAATTGTCATGTGTTCTGAGAACTGGG
ATGGCAATTTCTGGGTATTCTGCTATTGAATTAAAATAAA
ACTCTTTTAGATAATTATATCTCTTCCAGAATATGTGTTC
CACAGAATTGTCAGATTTAGTAAACAGACAAAATATACAT
AGACCTTTGATAGTCATTTATTGGTATATGATCTATAGCG
AATATTCTATGTCACAAGTCACAATTCATGTTTCTAAAGG
AGTGGAAGACATTTAAAAGAGTGATAACCTTTTCTGACAT
ACAACTGTCAAATAGACTGGGCATGGCGGCTCATGCCTAT
AATCTCAGCACTTTGCAAGGCTGAGGCACAGGGAAGGCTT
GAGCCCAGGAGTTTGAGAACAATCGGGGCAACATAGGGAG
ACCCTTTCTCTACAAAAAAAAAAAATAAAGAAATTAGCTA
GTTATGGTGGCACATAGCCCCCTCTGTTGTCCCAGCGACT
CAGAGTGCTGGGTGGGAGGATCATTTGAACTGAGGATGTC
TAGGCTGCAGTGAGCCATGACTGTGCCACTACACCCCAGC
CCAGATGACAGAGTGAGACCCTATCACAAAAAAAAAAAAA
AAAAAAGAAAAAAAATTGAACAAACACTTCAAAAACTCAG
AATAACATGCATTTATACTCAGGTAAAGAGCAGTAAAATA
AATGTACAATTGAATGCAAAACTTACGCAAATTATCAATG
TCCGCAGAACAATAGTCACTTATATTCTGCTAAGCAAAAT
TTGAATTTGTATGAAAATGAATTATTTGATATTTTATGAG
GATTCTCTTTCTTACTACTTATAAAACAGCTCTAAGATGA
GGAAAATAAAAAGAAAAAGAAATGCCCCCAAAACATAGAA
CCAGATACCTATATGCGGTGTGCTCTAAACAACACATGGT
TTTCCTTTACAGGGTCTTACTATATCTTACTATATTTTTA
TTACTTCAATTATTTCACAACTGTCTTGTCCTCATGAACT
AGGCACAGTATTTTAGTGTACAGCTAAGAGTATGTAAAGT
GAATGAAAAATATCTCCAATATAGTGCCTGAATTTAAATT
ATCATGCCATATTACTTGAGATTATAATCTTTGTCCCTCT
GTGGTCAATCATGTTAAATTCAATAATCATCTTCATTTTC
ATGTTCTCATCTCTCTTCTTTCTAGAATTTTATTTCTTTT
AGTGCTAATACAGAGCAAGAAATAAAGATATGTACTAAAT
TCCTAAAAATGGACACATTAATATACGAACTTCAGTTCAA
ATTATTTACAGGGTTAACAATGAGAATCATATTTAAGCAA
AGGAAGAGACACCTTCATATGCTTTAGAAAGATTAGCATT
TTATTTTATTTTTGATTGACAGATAATAATTAAGTGTGCA
GTGTGATGTTTTGTTAAATGAATACACTGTATAATGATCA
AATTAAGTAATCAGTATTTGTGTTACCTCAAAGCTTTGCC
ATTTCTTTGTGGTGAGAACATTCAAATTTCTCTCTTCTAA
TTCTTAGAAATATACCATACATTATTGTTAACTATAGTCA
CCCTCTTCTGTGTTAAAATACCAGAACTTATTTTTCCTAA
CTAAAACGTTGTGCCCGTTATCCAACCTCTCTCCATCCAC
CCTCTTCCTTACCCTCCCTAGAATCAGGTAACCTCTATTC
TACTCTCTACTTCTATGAGCTCAGCTCCCATGTTAACCAT
AGTACTTATTGAGAATAGTCAAGATAAGGAATAAACCTAA
GTGTTCGTCAACAAATGAATACAGGAAATGTAGTATACAT
ACATAATGGAATACCACTCAGCCATTAAAAAAAAGAATGA
AATCCTGCCATATGCTGCAAAACGAATGAACCTAAATATG
TTCAGTGAAATAAGCCAAGCACAGAAAGACAAATACTGTA
TGATCTCCCTCATGTGAAATTTTAAAATGTAGGTTGGCTT
CTAATCCCAAGGAGAAAGGAAAAACAAATGAGAGACTGAA
AGTCCATTGCATAATCTGTGGGAATTAACTTGGAGAAGAG
GAAATGGTGGGAGTAGTCTACAGTTATGCCTTTATGACTA
TGTTGTTTGTGTTTTGGATTCTAAGACTTCTTATTAACCA
TCTCTGCAAAATAAAACATCAGTAAGCATTATTGAATAGA
TTTGCATGAGTTCTTAACATGAGATACCACTGAAACTCTA
TTGGTATAGATACCCCTATATGATAATATTATGCTTTAAA
ATGTTTAAGGGATTATGGTAAAAGCACATACCTGTGCACA
AAACCTAGCACATATTTTGTATTAAATGTTTTCTAAAACA
CATAATCTTAAAATATATCAAAATTGTATGGCTAATTGAA
AGAGAAACTTTTTGTTTTAGGTCACAGTTATTAAAGTGTG
TGTGTTTCAGGGAACATTAGTTACAGGATTACTTGAAGAT
CCTTCAGTGCAATATTTTTTGGTTTAGTAAGGTGTATTAG
TCCATTTTCATACTGCTGATAAAGACATACCCGAAACTGG
GCAATTTAAAAGAAAGAAGTTTAATGGACTCACAGTTCCA
CGTGGCTGGGGAGGCCTCACAATCATGGTGGAAGATGGAA
AGCACATCTCACATGGCAGCAGACAAGAGAAGAGAGCTTG
TGCAGGGAAACTCCCCTTCATAAAACCATAAGATTTGTGA
GATTTATTCACTATCACGAGAAGAGCATGGGAAAGACCCA
CCCCCATGATTCAATCACCTCCCACTGGGTCCCTCCTACA
ACATGTGGGAGTGGTGGGAGCTACAATTCAAGATAAGATT
TGGGTGGTAACACAACCAAACCATATCATAAGGTCAAATT
TCTAAACCAGGTTGCAGAATCTGACACGACAATGCAGTGA
CATAGATTTTGAGATTGGACTTGGACTTGGATTTTGATTC
ACAGAATTTGACTTGAACTCTTAAATCATCATCTTGTCAC
TGTTAGCATAGCATAATACTATATGTATGTAGTTCCAGAG
AAAATAAGCTTTACTTTTTTAAAGTTTAAAAATTTAATAA
ATGTGTTCCTGGAGATAATTCCTGGAGAAAAAAATAAACA
ATTTCAATAGAATCATCTTTTTCTTTGCTTTGAATATTTT
ATTCTGTAAATGAATATACAGTACATAATTCCTTATGTCA
TAAGACATGGAGGAAGCATCTTTTCTTGTGTATTCACAAA
TATTTGCAAGAATTCAGAGGTGTTAATCTATCTTACATTA
CAAAAAATGTTTGTTTGAGTGTCATTCTAAAATTTTCTAT
TTCTAACTTCACTTAGCACATTCATTTACAACTCGACTTT
CTATAGAATCAATTATGAAAAACCAATGATAGAAAATGAG
TGGCAAAAAGATTTTCATAAATTGCTGAAAGATATAATTA
GTGGATATTTCACTGATAAATAAAGAAGCTAATTCAGAGG
CTGTACAACGAAGAATACAGGTAAACCTTTGCAATAGGCA
ACCACAGAGAATGGGAGCAAAAAAAAAAAAAAAAAAAAAA
ATAGAAGTAAAGGTAACTTAAAAACAGTTGTGTCTACCCA
TTATAAGAATCAACATTCTTTATTCACTCACTACTCACTG
CTGGTTGAAGATGAGCAATTTTGTAACAATATTTTAGTAA
ATTTGTAATTCTGTAAAAATTGAGATCTTTAAATTACTAA
AATTTTAAATTATAAATGTATAAATTAGTAATTTTGTAAA
TGTAAGTTGTATGTTTGTAAATCTCTAAATTTGTAAATTA
GAAACTATAAATTAATAAATTTTAAAAGTTAGTAAATTTA
TCCATGTTTGAAGATTAGTAAATTTGCCTCTATAACACTA
TACAGGAAATAAAATTTAATATTCTGCTTCTCACTGAGTT
GAAATGGGAATGGCAATCTAGGAAACTCTTGGTTTTGCAT
TTGAGAGAGAGTCCCATAAAACTGTACCATACTGTATGCA
TTCTAAAATAAGCCAGTCTCAGAAATCCAGAGTGGAAAGT
TGCTCATTTAGGCGAGAAGCCAGCTGTGTCCTCTAATAAT
AAACAGAGTCCTGGGATGTGAAACACAACCAGAAATCACT
GGAGAGACAAATAGAGAAAATATCCTCAGTAGACATATAG
ATAATTCAAAGAGAACTTTAAAAGTCAATGATATAAAACA
AGATCAGGTATAAAGAATTGAACTAAAATTACTAAAAAGA
ATCTGTGAATTTGGAACTAATAAATGAAAATACTAAAAAC
CACAAGACTTCTAGACTGTGCAGAAAACAGTGAATGATGA
ACATAATTCAAAACATAAAAGAAAAAAACAATAGAGCTGA
AAAGAGGTACAAAAATATATTAAAAGGGCCCTCTCAAAGT
ATCAATCTGAAGGAAGGAAGCCCAGTCCAGGACTGTTCCG
AAAATACTTATTATAAAGAATTAAAATAACATTATGAGTA
GCATCTCACATAATGATCAGAAACTAGATGCATTTCCTCT
AAGATCAGGAACGAGGTAAAAATGTTCCCTCTTACTGTTT
CTATTCTACATCATACTGGAAGTCCTAGCTAATGTAATAA
CAAAGAAAAAGGAATTTAAAAACTTATCGATTGAGAAGGG
AGGATAACAAAAGTCCGTTGGCAAGTAACAGGATTGTCTA
TGTAGAAAGTTTCAAAGAATCAACAAAAATTTCCTGGCAC
TAACAAGAAATTACAGCAAGATGAGAGTATACAAAGTTAA
TATACAAGTCATTGCTTTCCTGCATATCAGCAATGAATAA
TTGAAATTTGAAATTAAAAACATGACATCATTTATATTTG
TATCAAAAAATGTATATACTTAGCTATAAATCTAACAAAA
TAAGTACAATTTCTGTATTTAAAAAAACTGCAAAATCAAT
CAGAGAGACTTCAATAATTGGAGAAATATTCTACGTTCAT
GGATAGGAAGATTCAGTATTGTTGAAATATCATTCTTCCC
AACTTCATTTATAAATTCATTGCAATCCCAATCAAAATTG
AAGCAGGAGAGTTTCTAGATATTTATGAAATAATCATAAA
ATGTATATCAATAGACAAAAGACTTAAAATTATCAACAAA
ATACTGAACATGATAAAGAAATTTGGAGGACTGGCATGAA
TCACTTTGTAGACTTTATACAAGACCACAGTAACTGAGTA
ATGTATTGTTTTGCATTGTATTGTATTGTATTGTATTGTA
TTGTATTGTATTGTATTGGTGAAAGAAAATAAATAGAATA
GAGAACCCAGGTACAGATCCAACAAATATAGTCAACTTCT
CTTTTACAAAAGATTAAAAGTAATCCAATGGAGAAAGTAT
AGTCTTTTTAGCAAATATTTCCAGAAAAAAAAATGGAAAG
CTACATGTAAAAACATGAAACTACATACATGCCTTAGCCT
TTCATAAAAATGAACTCAAAAGGTGTAGGAGATTTAAACA
CAAAATGTAAAACATGTCTTCCTTTATGTCTTCTAGACTA
GAGAACTTCTAGAAGACAACATAGTAGAAAGTATAGATGA
CCTTGGAATTGATAATGACTTTTTAGATGCAACACCAAAA
CCATGATTTATGAAGGAAAAAGTTGAAAAATTGAACTACA
TTGAAGTTTAAAACTTCTGCACTTTGAAAGTCATTACTAA
GAGAATGAAGAGACAAGCCAGATTCTGGGATAAAATATTT
GCAAAACTTTTATCTGATAAAGGACTGGTATACAAAATAT
CCAAAATTCTTTAAAACTCAAAAGAAGAAATATGCAACAC
AATTAAAAGGCAAAAAATCTGAAATGATACTTCATAAAAC
ATGGTATACAGATGGCAAAAAAGCATATGAAAAGATGCTC
AATGTGATGTCATTAGGGAATTGCAAATTAAAGCAACAAT
GACATACCACTACAAATCTATTAGAATAGTTAAAAGTCAA
AGCATTAACACCACCAAATACTTGGAAGGACGTTGAACAG
GAACTCTCATTTATTGCTGGTGAGAATCTAAAATGGTACA
GCCACTTTGGAAGACTGTTTCAGAGTTTTCCACAAAGTAA
GAACACTTTACCATACAGTCCAACAATTGCACTCCTAGAT
ATTTACCCAAATAAGTTGAAAACTATGTCCTTTAAATAGC
CTGCATACAAGTGTCTGTAGTACCTTTATTCAGAATTTCC
AGAAATCGGAAGCAACCAAGATATTCTTCTATAGGCCAAT
AAATAAACAAACTGTGGAAAATCCACACATAATTTAATAA
AAAGTAATACAAAGAAATGAATTATGCATCCATGAAAACA
CATGAAGGAAACTTAAATCCATATAGCTAAGTGAATAAAG
CCTGCATAAAAAGTTATATACTATATAATTCCAACTGTCT
GGAATTCTAGAAAAGGCAAAAAATAGGGTAGAAAGATCAA
TAGTTGCCAGGGGTTGGTGGGAGAGTGGAAAAGATGAATA
GGTGGAACCCAGAAAATCTTTAGGGGAGTCAAATTTTATA
TATAATACTATAACAGTAGATATATAACATTGTACATTTG
TCTAAACTGGTACAACTGTACAACATAAAGAGTGAACCCT
AATGTAAACTACGGACTCTAGTTAATAATAATGTATCAAT
ATTGGCTCAACCATTTTTGTAAATACAGCACACTAATGCA
AGATGTGAAGAACAAGGAAAACTTCACGGGAGTGGGAAGA
GGATATATGGAAACCTGCTTTTTGCTCAATTTTTCTGTTA
ACCTAAAACTGAAATGGGAAAGCTTCCCTTGTCCTTCTCG
CAGGGCGTGAGACAGAGAGAGTGACTCGCTTCTTCAGTGC
CCCAGTTCTCAAACCTCTACGGGAGCATGCAGACAGGCAG
GCTGTAGGGCTTCAACCCCATTGCAATGCCTAGGGGTGAA
TGTTTACTGTTCCTGAAACCCCAGTGGGCATGTGTTACAG
GGTGTTCTTTTAGTTTAGCTATCCATAAGTGGCTTGTGTT
TATCAGTTCAATTAGAACCTCTGCCTCATCACAAGGACAG
GGGGCTTTCTGTATCCCAGGGATTTTTGTCTTGGTGTACC
AGAAGAATCAGATCACACCTGTGTTAGGCAGGAATCTAGA
CCCAACATGGCGGCGTTACCCGGCGTAGCAGGCCTTTTGT
TAAAGACTCCCTTCATCCTTGTACACACCCGCAGACTTAC
ATGCGTCAGAGTTCCGGCTGGGCAGTCACACTCCCCCATG
ACTTGCAGCTCACCTGCATTCCACAAATTCGTAAACAGCA
GTTTCGGTTGACAGTTTCCAAAGACCCCTTCCTCATGACC
CTTACTCAACTCCTGTTCTAGTAGTTTCAAGACCCCCCAG
GCCCTGTTTGCACAACCAGCTTCCCTACCTCTCAGGCTAT
AAGAAGCCCCTATCCTCCTCCCTCAGCGTGACTTTCTGGA
CCCACACCTTTGGACCGAGGAACCTCGCCAGCAAGCCCTA
ATAAAAGGCTATTCTCACTGCCATTTGCCTTGTGTCTTCG
TTCTGGGTCAGGCTCCAGCCTCAGTTTACCTTTACAACCT
GGACTTGGAGAATGAGTGCAAGGTTTTATTGAGTGGAAGT
AGCTCTCAGCAGATGAAGGAGCCAGAAAGGAAATGGAATG
GGACGGTTTTCCCCCTGGAGGCGGCCTGTCAGCAGCTGGC
CTCTTCTCCAACGGCCCTGGACAAACTCCCCATTGTTATG
CCGGCGGATGGCCTGCCTGAGTGCTGGTATCTGCAAGTGC
CTGTGAGTGTGCTCTTCCACTGATGTGCTCCTCTATACGT
CCAGCCGCTTGTTGTCTCTGCCTGATAGGGCCTTGGGTTT
TTATAAGCACAGGATGGGGGTGTGGTGGGCCAGGGGGATC
TTGGAAAATGCAATGTTTGGGCACAAAGGCAAGAGTGCCT
GTCCTCATCTAAGTCCATGGACATAGGCCCGAGGGTGAGT
CCTAGCGAGGGACCTGCTTTTCTCTACCCAGCACTTCCCT
GTCCCTCCCATATCAACACTGCTCTACAAATAAAGTCTAT
AAAAACAAATAGTTTAAAACTAGACTCAAGTATCCTCAAA
AAATAATAATCAAGTCAAGGCATTCAAAAATACTGAGAAA
CCTTTTCTATCCTATGGAGGAATTATCCCAAATAATTTAG
AATTGAATGTGCAATAGAGATTTCTTCTCAAACATAAAAA
AAATTAAAATAAAAAAGTAGAGATAATTTAGTGGCATTGT
TTCAGATGAGCTCATATTTATTTAATAGAAATAAAATATT
TTGGCCTCACTGGCCTTTCTTTTCTCACATTCTGGTGTCT
TGAAATTACTAAAGACAGCATGGTTGACATTTTTAAGGCA
TGTATTGCTCTAAGGGTGATAGAAGTTGATACTAGAGTTA
TGTAACAAAGCTAAGTAAAATACTTCATAAAGTACACTTA
AAATGCCTCATTTAATCAGAGGAATCCTAACAAACCTTAT
TTCCTTAGTTTAAGGGTACAGACTAAACTGCTATACCCAC
GAGGACCACATGTACAGAGGCTTAAACGATAGAAGTTGGT
TAATATGCCAAGTAATAGAACTGAGATAGATACACAGTTT
GTTGAGTGTTTTTTTGTCACACTTAATGCATTTTCTCTCT
GAGTTTAAGGCGGCTGTTTTGGCTTCTGCCATTATATCTG
CATTTCACACCATTGGAAGGAAGAAATAGTAGGAAACACA
CTATCACATATTTAAGGAGATGACAGTAAGTGCCATCATC
ATTTCTGCTCTCATTTTGAGATAAGTTACATGGCAAGAAA
ACTGGAAAACAGTCATTACTTGAGTGACACTGTGCTTATG
TAAATTCTATGTATACAGTCTGCTAAAAAATCACTGTCAT
TGTGGAAATCTGTGCCTACTTCTCCATGGTAGGGAAATTT
TGTTTAACTGATTAAACATTTTGCCATGAAAATTGTGTTC
CCAGTGCTTCTGGTATGTGGTTCTTAAGACAAGAAAAATA
TTTGCCTTGGCTCCAGGGACTGTCTTCTATGGGAGCTTCC
AGGTGAGCTTCCAGAGTTGGCATGACTTCCCACCAAATGC
AGTGAGCAAATATTTCACATTTGGATGTGAGATCATTGGT
TGTCTTGAGCCAAAACAAGCAGAACAAAACAAACGAACTG
TGCCTGCACCAGGTCTTCAGCTCTTTCCCTTCTCAGAAAG
CCAAGCATAATATATGATTAATGTTTTTAGAAACAGGAAA
AATATCTGCAGCTGCCATTGCTCTCACCACAGGGAGTACA
CAATCTGGTATGTTATGTTAACCAGTTGTGTCAGGTCTTA
TTATCAACAATAGAAACAATCTTAAACAAAAACCAAGTTA
ATAATGAGAACAGAATAATTGCAAAGATATCAGAGGTTTA
CAGAATAGACAAGAGGCTGGAGGGATGGGCCAGAAGATGG
AAAATTGCCCCAAGGCAATTGTATTCTGAGTCCTGCTCTG
AAGATTTTAGGACTCAGAATAGATCTACCATCACAAAAAA
AAAAAAAAAAGAAAGAAAGAAAGAAAAGAAAAAGAGATTT
GTTTCATGCTATGAGCAGAGATCTGAATTCCACTAATACT
ATAGTTTTTGTGTCACCAGTTCAACAACAAAACATTAATC
CAAGTTAGGAGATTTCAAGGGGAAACAAAGTCTTTGGCTC
ACTTACTTTGCCCTTTTGTAAAAACTGGGGAATTCCCTTC
AAACAGAGATATTGTAATAGTCATAAGATAGTATTGAATG
TTGAACAGCAAAAACAAGTCAAATATGTGCTATCTCAGTG
TAGTTGATGCTACATTCAGGAACAAAATTATAATTTCCCT
CTAGGAAATGTTCCTCCTCCCTCTTGGAAAACTTGGGCTT
TCCAACTTGAGATATAAATTTTTCCAGAGTCACAAATTGC
ACCACCACTTACAACTTTCTGTCGTGGGTGCAATTAGCTG
GGACTGGTGGTGTGCATTGTAAAGGATTTTACCAAGACAG
TTGTAGGTAAAGACAAGCAGATTTATTAGAGAAAGTATGA
AAATACGTTGCAAGGTTGCATTGGGTAGTACAACAGAGAA
GGGGCTGTCTGCAAACAGGCAGGGGCTGGAAGGAAGTTTT
ATAGGGTCTTGCTGGGAGGGGCTACATGAGGAATAAGGTC
GCGCTGCTGGGGTATGTGTGGAATGAGATCATTGTGCTCA
TGTGCTGATAGGTCATTTCTCAGAATAATTGTTCACTGTT
CTTCCCAATCTGGGACTCTCCCCAACCTAGGGCTTAACCC
CTCCTGGGGCCCTTTCCTCCTCGTTGCTTAATTATCTTAT
CAGGACTTGACACTTTCTAAAAGGCAATATTCCACATCCC
AGCAATTCCGAAGTGGTCCTGAATATTTTCATTATTTAGT
GAGTGAAGCAAGAAGAGAACATTTTCTTCTAAGTCTTGTC
CATGATAAAAATTTTCTAATGCCACTACCATAAGGGCCAC
ATTGTGTCCAGCTTGGCACCAAATAATCATACGATGGAGA
AGATAATTTCATCCTTTGAAGAGCACCCCAAACATATCTG
TGACAAGTGTGCAGACATCAGGACGTTTATAAATATCCCT
TGAATTTGCTTTGTCTGTTTTAGCAAATAATTCTTAAGTT
TCAACAAGTAGAATGCATGTGGCAAATAAAGGATAATTTC
TAGCCTAAACTCCTGTATAGCACAAGTTTCTAAATCCTCA
AATCACTGTTCGAATATCACCTAACCATTATGAAACTGCA
TTTGCAAAAAAAAAAAAAAAAAAAGAATAATAATAACTGA
GTAAATTATGACAGTGAAAGAGATCTGACCTAACCCACTC
TTTCTTGTTTCTAACCTCTAAGCTGTCCTTGTTCATTCCT
GGGCAGAGGCTGAACTAACCTGGAGAAGGAATTTAGTGTA
TAGATTAACTTTGAAGCAAAAGTGATATCCCTTTTCTGAA
ATAAACCCTCTCCTTTCCTGAAGACCCGTCTGCCTTTATA
GGACTAACAGATTAGCTGCAAGATTATATGGTTTAGGAGC
CGTGTAGCCTCTAGCTGCAAGAGTCTGGACCTCCCCAAAT
TGCTCCTGGGAATAACATCACTATTGTAAAACTTAAGATC
AGTGCTTGAGATATTTCTGATGCACCAGCTGATGTCACCC
AGACTGGTAATCTCGCTCAGTCAGTTCTGTGATTCCACCC
ATGAACAGAAGACAGCAAGAAAAACTCGCTTTCTCACTTC
CACCCTCTATGACTTTATCTCCAGTCATCACTCCCCACTT
CCTGAGGCCCTACCCACCACATTATACTTAAAATCTCTGA
TCCTCAAATTCTTAGGGAGACTGATTTGAGTAATAATAAA
ACTGCAGTCCCGGCTGGGTGCGGTGGCTCAAGCCTGTAAT
CCCATCACTTTGGGAGGCCAAGATGGGCGGATCATGAGGT
CAGGAGATTGAGACCATCCTGGCTAACATGGTGAAACCCC
GTCTCTACTAAAAAAATACAAAAACTAGCCGGGCGAGGTG
GCAGGAGCCTGTAGTTCCAGCTACTTGGAAGTTGAGGCAG
GAGAATGGCATAAACCCGGGAGGCGGAGCTTGCAGTGAGC
TGAGATCACTGCACTCCAGCCTGGGCAACATAGCGAGACT
ACGTCTCAAAAAAAAAAAAAAACAAAACTGCATTCCCCCA
TACAGCTGCCTCTGTTTGAATTAAACTCTTTCTCTTTTAC
TATTCCCCTGTCTTGATAAATTGGCTCGGTCTAGGCAGCG
AGCAAAGAGAACCTGCTGGGCAGTTACACTTATGCACAAA
GGTTTCAAAACAGTACATTATTCTTCTATTTTAAATTTGC
CTTAATATACCCATGGAATAGTTCTTCACAAAGCTGTCAG
TGTATTTTTAATTATGTAGAATTTAAAGTTGTGAAGATAT
GACCAGGTAGTTTAAGGAAAAACCTATTTGTTTTTTGTTT
GTTTTCACTTGCTGTTTTACTATATATTATATATGCTTAC
TGGATTTAGGAGACATGGCATACTGTGGCAGGTGAGATCC
CACTAACGGTTGAACAGGCACAGGCCTCCATAAAAGCTGT
TTTAGCTCTGACTAAGTAGTTAGTTAGGTTAAAATTAAAA
CTGAGAGTGCCAGTGCCCTCACATGAAGGCCAGAAAGTAA
CATTAGCCTGCCAAGAGTGTTGCCTGGGCCTTATAACATG
TCAAGATAAGAAAGGAATTCTTACATTCCTTGTACCTGGA
TCCGTTTAGGATTAGGCAAGTTTTATTGAGGGTCGGAACA
TACTCCCCAGACCTTCGTACCTTAGCTGGAGACAAAATAA
GGGTAGTCACTCCCCAAATAAGGATAAACCAGTCCCTTTA
AAAACAGTCCTCAAATCTGACATTTAACCTATGCGAAGCT
TATGTTTTTTCTCAATTTTTTTTTTCTTTTTTTTCTACAA
AACTAAATCATGAATATTCAGTCTGAAGTTAGGTCTTTGA
CTTGACAGTCATCACTGTCTGGCTAACAAAATAATAGACA
AGTATGTGTGCATGTAAAACCACAATGGCTGATCTTTCGA
ATTCTCTTTTTTAGTATTTTCAACTTTTATTTTAGATTCA
GGGGGTACACATGCAAGTTTGTTACATGGGTGTGAACCCA
AAGTGTCTGAGACAGGTCTCAATTTAGAAAGTGTATTTTG
CCAAGGTTAAGGACACACATATGACACAGCCTCAGGAGGC
CTTAACAGCATGTGCCCACGATGGCTGGGGCACAGCTTGG
TTTTAAGCACTTTATGGTTACATGAGATATCAGTCAATAG
GTAAAAATACACATTGGTTCAGTTTAGAAATGGGGGCTTC
CAGATTAAAGGTAGATATATGCTTTTGTACATTTTGGGGA
GATATGAAACATCAATCAAGATGTGTAAGACATATACTAG
TTTAGTCCAGGAAGGTGGGACAATTGAAAGTTCAGGTTTC
CAGGTCACAGGTAAATTAGAGACAAATGGTTGCATTATTC
TGAGTCTTTGATCAGTCTTTCATTGAATACACAATTTACA
TGTGAAAGGGGAGTAGAGGTTTAGTCTTTTTTATGGCTTA
CTCTGGCTCAGTAAATCTGCATGTTTACATAAGCAATAGG
GCAAAGGAAACAATTAGATATGCTTTTGTCTCAGCTGACC
AGACGGATGGCTTTCCCTCTAGCACTTGTGAAGATAAGCT
ATCAATTTACATTGTCAGGGTGAAATTCAACATAACTGTG
TTAGAGTAAAGATCTTGAGGCCTACAAGGAATTTCCTTGT
GGGCAAATTATGAGGGCGGCATGTAGCTTTTTTATTTTTG
TAGCTAGCTTATTTAGAAATAAAATGTCAGGCAAGTTTAC
CTTGCACAGTTTCCAGTTTAGTTTTTCCCTTTGGCTTAGT
GATTTTGGGGTCCCAAGGTTTGTTTTCTTTTCACATGAGC
ATATTGGGTGATGCTGAGGTTTGGGGTATGAATGATCCCA
TCACTCAGGCCTGAGGATAGTACCCAACAGTTTTTCAGCC
CTTGCCCTCTTCCTTCCCTCCACTCTATAATAGTCCTCCG
TGTCTATTGTTTCCATCTTTACGTTTGTGTATACTCAATG
TTTAACTCCCACTTATAAGTGAGAACATGTGATATATGGT
TTTCTGTTCCTATGTTAATTTGCTTAGGATAATGGCCTCC
AGCTGTATCCATGTTGCTCAAAGAATATAATTTCATTCCT
TTTTATGGCTGTGTAGCATTCTATGGTATATGTGCACCAC
CTTTTCTTTATCTGGTCTACCACTGATGGGCATTTAAGTT
GATGCCTTGTCTTTGCTCTTATGAATAGAAGCTTACTTTT
TAGCTCATGTAACTCTGTCATGGTGGGTAGTCTTCCATGT
AATAATTTAGGCAAACTGTATTCTTCCTACCTCTGGCTTT
GTCATGCCCTGGATGTCAGCATTCTCAGCTCAACTTTTTG
CATCTTTTGATGAGACAGGCAGAAAGAATGTGGAGGGTCA
TATGGTAGTTTTATTTGAGCCAAATTTGAAAGTGCCAAAC
CTGACTTCCATTCTCATTCCATTATCTGAAACTCAGCGGC
ACAGCTATTTCTAACTGCAAGGGAAGAATGTAGGCTAGTT
TTGTGACGGTCTTTCTCGGAAGCAAGAGACAAAAAGTGTC
AGGTTCTAACTGAGGTCTGAGGGGAGTCAGTGGGCAAGTA
GCAGGTAGCTGGAAAAACACTCAGGGAATCGTAGTTTTGA
CATGGCTTTACTCTCTCTCAGCACATTAACAAGCTGTATG
TACAGCATTAGCAGGGTAATTATATTATTATAGACAAAAG
GGCTCTAAGCTAAACACGAGCTCATGCAGATGATCACCTA
ATGTGCCTCACATGGTGTGGTTACCTAATGTGTGGGGTTG
TGCTCCTGCACTCCAAACCAGCCGAGTTATGCCACCCCAG
AAGGCCACCTCAGCCCACTGCTGACTAAAGTGAAGCCATT
TCCTTTACAAGGAGTTTGATAAATAACTAGACAAACTCTA
CTGCAGTAATATAGACAGGCCAGCGTCTGGGACACTTTCT
GTTAATGCTCCTTGAAATTTTAATCAAAACCTATTATACT
ATCTCAACAATAAGCATCTTCAGATAATTTTTAAAACTAT
CCTTTTAAATACTACTGTGAATTATTGATGGCTCCTATTT
TCTAGCAGATAAATAATTTTATTATAAATATATAATGTCT
TCTCTTTGACCCTTTAGCCTTAGGAGTATTTTAGTCCCAA
GTCCTCAGATCCAACGCGGAATATCCTGCCTCTCTTGACA
GTAATTTAGGGCAATATGAACAGAGCACTGTTTTAATGCA
TTTTCCGAAAATGTGTTTCTCTACCTATATCTAAATAAGG
CCTGATTTACTCTACTCTATCATGATAGAGAAAGCATGTG
GCCGAAAGGCCACAGAGCTATTTGTGTTAATGAGCAATTC
TTTAATAAAAATCACTTAACTTATTTCTTGAAGACACTAC
AATCTCTAGGACTGCTCTCTGAGTTATCTGGAATGAAATT
GTGTGTGGTTCCATATATCTATATCTGACATTACATTTAC
AGAGGAGAGATTCAAATTCTCCAGCCTCTCCTTCCAGTCC
TCAGTACTGAAGGACCACCCAAGGAAATACATTGTGAATA
AATTTGGAGAAGCCTGTTTGGACAATACTCATTTTAGAAC
TGGGATATGTGCATCTCTGTATTTATGTGTGTGGTGTGCT
TGGGATGAGTGTCAGAGTGAACGCTTACTTTTACTAAACA
AAACTTAACTGGGAATAATGTCCATATGCATTTCTTTAGC
ATAGTACATACTCTACTAAATAAAATACTTAAATAAATTG
CAGTTGGCCACTATCAACCCATGAACCCTTGTGTATCTTC
TTATTCCTGGCATAATGTTTCCATTATATCCTGCACATAC
TTGATAGTCATAATTTCTTTAGAAATTAGCCTCTTAGTCA
TACAGCCAACATATGAAGTTGCCGGGGCAATAAATGAGTT
ATAATTCCTTATAATTATTTTCTTATTTCTCACCACTACT
TAATATCAAGATTATTCCTTTTCTTTCACTTTGTCCTGCC
TCTCACCAGTCAACTGAAGCTGAGAATTTCAGCCTGAAGC
TGATATGACACTACAACTGTGAGAGCCGGATTCTCCATGC
TATTTTAAAACACCATTCCCTGTCTTCCTTAGGTGGCACT
CAATTTGGAGGAGTCTTTTTTTAAACTAGTTTTTGTATAT
GTTCCTACTTTCTCTAAAATGATAGCAAATTAAGAGCTAA
TCTATGTTGCTCTTACTCAGAGTTTTTCTTTAAACAGCTA
ACATTTTAAGTCCAAAAGTCTTTTTTTCCGCGTTTCTTAA
GGAGGAAAAACAGGGCTTTCATGTACTGTGGTGAATCGTG
GTGAGCTGTTGCTTATAGAGTCTTAGTGGTATCCTTTTTG
GTTGTCTTAATACTCATTATTTGTCTTCTCGTGGTTTCAG
ACAGATTTCCTTTCATTCTTTTCTCTTTATATGCAACATC
TCTGTAATTGAAAGAAATAATATGAAGGTCCTTGCTCTTG
TAGTCAGCATGTTTGCTACATTATTCTACCGTGTATGGAT
CCATGTTTGAACCTCCTGCAACTTTTGCATGTTTTTCTGT
GTGTTTTTTTTTTTTCTAACAAAGCCACTAATATTAAAAC
AGAAGAGAAAAATATTATCTCTAACACATGATTATAATTT
GAGATTATTTATTTTGGTTACAGTGCTCACAAATGTGAAC
TAAAGAATATGCGGGAATATAATACACATGATCAAAACAG
TATTTGTCTTAACTTAGCAAATATTTATTGAGCCCTGACT
ATGTACCCAAATTTCTCAGTGTTGGAATATATCAGTGAAC
AAAATAGACAAAAATTCTTATCTCTATAGAGTTTTTATCC
TAGGGGCAGTGAGACAAACAATAAACACAATAGACAAGTA
CATTTTATTGCATGTGAATTGTACAAACTCCGTATCACCC
TTTCAGATTTCCTGGAATGCCTTTTTTCTTCCTAAAGCAC
TTTTGCTTCCCATACCTTCTGCTGTCTGGGAACAACCATG
TACTTGCTCAGGGATTTCTGACCTCTTTCTTTTTAACTTT
TATTTTAGGGTGAAGGGTACATATGCAGATTTGTTATATA
GGTAAACTTGTATCATGGAGGTTTGGTTTGCAGATCATTT
AATCAATCAGATACTAAGCATAGTACTTGATAGTTACTTT
TTGTGATCCTCTCTCTCCTCCTACCTTCCACCAACTAGTA
GGCTCCAGTGTCTGTTGTTCCCTTCTTTGTGTCTATGTGT
TCTCATTATGTAGCTTCCACTTATAAGTGAGAACATGTGA
TATTTGGTTTTCTGTTCCTTTGTTAGTTTGCTAAGGAAAA
TGACCTCCAGCTCCGTCCATATTTCTGCAAAGGACAGGAT
CTCATACATTTTATTTCTGCATAGTAGACGACTGACCTCT
CCTTTTTAGGGGTTATCACTACCATAGCTGAAACACAGTG
TTTCTAATTCCTTCACAACTTAAAGACTTTAATAAAATGT
ATGATATCCCAAGTGTCCACCAAGAGGGGAAAATCATTCA
ACACTGTCTCTAGTTTCTTCATTTGTTTTAAAAAACACTT
TTTTGAACACTTAAGTCTGTCCAGACACTGTTCTAGTTCC
TTAGGCTACATCAGTGTACCAAGATATGTGTCCTCATGGA
GCTAACAATCTAAGAGTAGTAAGAGAACCAATGATAAACA
TTTTAGAAGGTGATAAGTGAGACAGTAAAAATAAACAGCA
AATAGAAAAAGGGAGATTAAGAGAGCTGAGTGTGGAATTG
TTGCAGTTTTAAAAGAGGAAATCAGTGTAGGTTTCATTGA
GGAAGACACATTTGAGAAAAGACATGGGTTGGAGAGTAGT
AATGAGGGAAGAATAATAAGGAATGAAGGCTATCAGCTCA
TGTAGGATAGCTTAAGAACCTTGTCTTTTACTCTAAGTGA
AATGGGGACCTGTTGCAAGATTTTGGGCAAAAGAATGACA
TGGTATGTGTGTGTCCAAATGCTTACATGCAATTGATACA
TAAATCTGCTGAATATGTAATTCACATTTCCCTGAGCTAA
AACCTCAGTCCTTCCCCTTTTATCTATCTCACTTAGATTT
CAAAAAGTATTGGAAGTAAGGTAGATAGGAATTCACACAT
GCAAGTTGTTCCACTGTTTCTGCTACTGCTCTGGCTGGTT
GTCTTATTTTCACTGTTCACAATTCCACATCAATGCTACC
TATATTGATAGACAACTGGGTTGGCTGCTCTACTCTTTTT
AGTTACCTATCAGAGGCAAGGACATACCTCAGTGGCTGAC
ATTATTAAGACATCTGCCTGTGCTATTTTAATTTTAAATA
ACTAATAAGCTATGTGTCCGATATTACACTTGAGTTACCT
GTGTATTGGTGTAGCACTGCCCTGGACTTCAAAATGTTTT
CTCTGGTCAATTCAGGATACAATATCCTTTTTTCAAGCCT
GTTCTTTGGAAGATGAGTTCTCATTATAGTTGCATGGGTC
TTGGTAACATCAATCCCTGGTAACACCAGGGTAAATGGTC
AGCGCCACAAGGCTGTGTCAGGGCAGTTTAACTACAGTCT
CATGCTGTACCAAGCATCATGCTCTTTGACCATCAATCAG
GTCCTGCAACTGATTACCTCAGTTGACTCCTTTACAACCT
CTAGCCATATAACATGATGCCACATTCATTTTTCTCCCCT
AAAATCTAGCATGTATCAAAGTTTCCAGTATATCATACAC
ATAAGGAGTCCCAGTATAGATGGATTTCATGTGCATGTCA
ATGTATTTCGTAGGACGCATGTAAAAGTTGACAATGGATG
AAAATACCCAACATATGACTATTTAATATAGCAACTGACA
CATCCAAATAATCCAGTTATTACACTTGTTACAATAAAAA
ATGCAGTTCAAGATAGAAATTATTCACCTTAAAATATAAT
GAACTCAATCACCAAATGTAGTGAAGTAGATATGATGTGA
CTATAGCTTAGGAATGACATGGAGGAAATTTCTGAATTTA
TTTAAATGTCTGCTACCAAACAGAAGTCTCCATTAGTTTT
TACATTTAAAAAATATATAAAACCTGTGATCTCTCAAGGT
CCAGGAGGTCTAAAACTTAGAGGTCAAGGTACAGATGGCC
AGCAGCAGAACAAACACTAAGGGAGTAAAAAAGAATGACT
TGTCATTTTCCCACCTGGAAACTCAGGGCTAGAACATGGC
TATAGTGGAGCCAGATCTCAGTAAGGAAATCAGGATCTCA
AAGATCAGACATAATAGGAATTCAGTCATGGTAATGAGCA
CGAAGGAATCTAAAGGGGAAACTAATCATATGGTACCAGA
GTCAAGGACACTGCCATATTAATACAATTTTCTGCCCCAA
TAACTTCTCTTTGACTCTTTCTTTTAGAAAAGAAAATTGT
CTTAGGTCACAGCTGTCCTAGAGCATACAAGTGAGTATAG
AAACAGGTGGATATATGAACACGACTAGTTAGGACATAGA
GATAGCAAAACTAAGGGCACATCTAAAAGGTAACTGTCAG
TTCTGGGCTCTCTCTCTCTCTCTCTCTCTCTCTGTCAGGC
GCGCGCACACACACACGCGCACGCGCACACACACGCGCGC
GCGCACATTTCCACACTGTTAAATAAAACTACATAACATC
ATTATTCAGTTGAAAAACTCCTGGATGAGAATGTATTTTG
TGCACATTCTCAAATTTAATATTTTGGCCTTGATTATTTC
GGCAGTTCTGTAGAACTACACCTGCGTTGACACTGACTAT
TTAAGTATTAATAAGCATATGTCAGAATTTTGAAAACATA
GTGCAAGTTATAAATCATCCTTAAAACATTTGAGAAATTT
TCCCGAGCTTAATGCAATACAGATTTGAATAGTGCAATGC
TATAATCCTGAACCAGAACTGAAAGCCATTAGAATCAAGA
ATGGATTTGAAATTTTGCAATTTGTTTATAGGGTAGCTAT
TATTTTAACTTCTTTTCATGATGATAAGGAGGATACATAA
ACTTATCTGCAGGAAACAGGCTGCTTATTTCAAAATTCTT
TCTCACATCCCACAGTGCAATCATCTAAAGCCAAGATGCA
GTTATGCAGAACACAGATGAAGTTTCGCTTCATATTACAA
ATGCATTCACTTAAACATGTTCTGCAGGAGACCATTGGAA
GATAAAACTATTATCCTTCTCACTATGAACACTAAAATTT
TATTTTTTTCATTTAACTCTTGATAGAATAATATGAAATT
CAGTTGTGACAAGGGATTGCGATGACATTTGCAACCTATT
TTTTATGTACTATTAATCTGTAACAGGTGTGTTTTGAAAA
GTGAACTCAAGGTCAAAACACTTAGGGTGGGGAAATAGAC
AAGAGGAATGAGGAGAAATAGAAGCAGTCAATTTTAATGT
CTAGTGGAGCCAACTGAGTTAAACTGTAAGTAAAGAAATC
CAGGAGCTTTAGCCTTTGAAAGACTTTTTAAGAAGACTCT
ATATAAAATGCATAAAACATTGAAAAGGCAGAAGTAAAAG
TGAAAAAAAAAATGTTCCTCATGGGGCAAGGAGATAGCTC
TTATCTTAGTTATTTCTTTCCTGATGACCCCAAGTAGACT
ATTCAAGTAAAGACTTGTATTGATTTGTTTAACTTTCGGA
AGTTAACATCTGGGCATAAGACCAAAATTGAAATGAAAAA
AGTTGCACTTAAAGTTCTCAGGTAAAATAAGAGGAAAAAA
ATATATAATATGAGCTGATGTATCTGCTGCTCCTTGAAAA
ATTTCTCAGTAAAAATAAAAAACACAGATACAAAGATAAA
GATATATTTTTTAAAATCGATGTTTTAAGATTCACCACAG
ATTTGTTATCTCAGGCTTTGTCTTTACTAATTTTTAAAAT
TGAAGGCTTTACATTATCCAGATGGAGTTTAGTACTCTAT
TATGTATATATCAGACTGAGATAAATAATTGCTAAAACAA
TTGTTCCAGGAACCTATACTCTATCACCTAACATACAATC
AGCATATGAAGCGCATTGTTTAGTGAATGAATGAGAATGA
GGAGAATAAATGAGAATGTTAGAACATGTTCAAATTAGAG
AGAGAGAAGAGTAAAAAAAAGAGTGATATGTCCATATCTA
TATACAGGTATATATGTGTACACACACCTCAGTTTTATGG
GTATGTGTCTCTGTGAGTTAGTTTATTTACACTATGTGGT
TATACATACAGTGGATGGGGCTGGAATGTGAAAAGTAGAT
ATTGTGTTCTTGTTAAGTAATACTTGAGCTATAACTATAT
GTATATGTTTACTATCATACATTTCTCTTTTCATTCATCA
AATAACCATCTTAGATTAAGAGTTTACACCTTCGATTCAT
TCATTCATTCATTCATTCATTCATTCATTCATTCACTCAT
GAGAATCTGGTGTCACCACCATCCTTCACTCAACACAGTC
TAGCTACAGACAGCAATGGCCTACAAAACACAGATTTAAC
TGTGTTTTGTACCTTCTTCTAGATTTTTCTTGATTTCTCT
TTTGTGTGAGACATGGACTACTCTTTGCTTTTGAGTTAGT
CTTTCCTATGATGTCACTGGATTTTCATCCATGATGTCCC
TTTATATTTGATTCCATGACTGGTCTCTATTATCAGAGAC
CATTTTCTCTTACTTTATGTGTTGCTTTAGTAGATTCACC
TGTAAACATACTTTAACCCGCCGCCAGAACACTCATGAAT
TTCAAAGCTATCGCTATATCCAAGGGTCATAGTAAATTGT
CTGCTTAATACTTCTAATAGATTATCTCAAAATCACTTCA
CATTTAACAAGTTAAAAAGTAAACATCATTTTCTCTTTCA
TGTTTGATTTCCATCTTATTTCTCTGCCTTAAATGATAGT
ATCATCATCTAATCGTTCACCAAACCGTACTAGTTATCAT
GGTGTCTTAACTACTTCTCACCCATCCACCATTTTTAGTT
AATGTTCAATCCAGCCTCTTTTATCAGTCCTCATGATCCC
GTCATGCATAGCCCAGACCCTCTCTGTCTCACCTTGATAG
TTGCCACAATCTCCTCTCTGGCCTGGGTCTTCTCTCTATC
TTGAAATCACTTTGAACATGTGTGTCACTATGTTGCTGCT
AATCACAATGCAGACTAAACCGTACCACTCTTTTAAATTC
TTTAATAACTCCAGATTTATTTTAACTAAGAGATAAAATC
CCAGTGTTTACCAAGGTATATAAAACTCTCAATGAGCTGG
CACTTTGGTGGTATAACTTTCTCTAATTACTTACTCTCAG
ATGATTCTTTAAGAATAATGTGTCGTATCATGTCTCTGTG
CCGTTAAACACAATACTTCATCTGCTTATAATATAATGTT
CTTTCTTCTTCACTTTGCTGTATCCTATCGGTCTTTTAAT
TTTCAGTTCAAATGTCACATATTGTATGAATCTTGCACTA
AATTCATCTCAATCCCTGGCCATTATCCTTTACTAAATGC
ATTTCAATCCTCTGTCATAAGCGTTCTCTAAGATTGAGTC
AAGTGTACCTCCAAGGTATTCCAGTACGATTTGTATCTCT
ATCAGATACTTTTTAAATTACATGGATATTATCTCCTCAT
AATTCTCTTCATCCAGTAAGAAAGGTTGCTTGTAGAAAAT
AAACAATAATACAATTTTCATATCACTAGTTAACCAGTTT
TATTAACCTAGTACTCTGTCTAATATAGATAATCAGCAAA
TTATTTTAATTGGATTGAATTATACTGCACAATATCAAAG
AAACAAAGGGGGTAGGGAGAAAATTTCTAGGTATGATGTA
TTGTGATTAACTCACAAGTATTGAGAGATGTACTGCTGTA
TAATGGCTAAGAATACAGATAAGATATTCAGACTGACTTT
GGCTTGAATCCTCGTTCTAGCACTTGCTTTGTGAATGGAG
AAAATTATACCATAGCTCTAAGAGTTTAGTCTTCTTATCC
TTAAACTAATAATAATAATAACAACAAAAATACCTACCTT
ACAAAGAGAGGTGAGTTGAGATATTTTCTTTTTTTATTGA
TTCAGAGTATTTTTGAGGCCTCTTTTAGGAAAAAGAATAC
AAAAATACAACTATAGAATAAATTTGAGAAAATAAATCAT
ATCAAATTATAAATTCCAAAAGCTTGATAGACATTTTATT
ACATCTCAGAAAGATAACAGAATTTGAAAAATTGACTGCC
TCATATACCTCTGTATTATTTTTATTAGTTCTTAATATAA
CCAGTAGTTTGCAATATTTTATATAGAGACAATAGAAAGG
CAATTTAGTCTTCCTTCTGATATAGCTTACTGAAATTTTT
TATTATCAATGATTCTGATTTCTTTAATTCACAACTTTTA
CTTAGTAATATGAAAATTACTGGTATTATAGGAAATATAG
GAAACCTTTATTAAGTTTGTATAAAATCTGTAAGATTTGG
GAGAATTTTCCACAAACCACCATCAGGTTTTGTACATTTC
TAATCTGGCTTCTTCTCTACTACCTCATATACCCAGTGTC
CAATGTCATAGACACACTGACGTTATAACCTCTGCTCCAT
GGTCTTTTTCTCATGCTGCTGCATAACTTGGTACAAGGGG
CAGTAGGAGTATTTCTGAAAGCCATCTCTACTTTGGATTA
GTTAGCTAACAGTATCTTATCCACATAAATGCAAATCAAA
TGCTTCCCCAACTCACCCAACTCAATTTCCATTTATCTAG
ATCACGAGGATGCCCAGAACTCTCTATTGCCACCAGGCAA
ACAGGCTAACTTTAACAGATGATAATTGGGGTTGGAAAGA
ATGAACGGTCTTATCAGATGGCAGTTAAAATCTACTTACG
CAAAACTAACCAACTGTATGACTACATAACATAGTGTAAG
GGCCCTGCTCATGCTGAGAAAGAACTTGTGCAAATGAGGG
GCCCAGAAAGAAAGATTCATAGTAAGGGTTGCTGGTATGA
TCAAATTTAGATAATAAAAATAAAGCACTAAAAATAGTAC
TCAGTCCACTGTGCATGTACAATAAATATTCATTTTATAT
AAATTATTAAGAAAGAATAGACACATTTGGATCAACAAGC
TAATTTAGTCTCCCAAAGAGAACTATTCACATTAATGGTA
TTACGTGTGTATGTGTTGATACATCCCATTGAGGTCACAA
ATAGCAGGCATAAAAGCACAGATCCAATAGGTTAGAATAT
CCATTTGAAGAAGACATATATTTCTATAAACAAACATGTA
TTTCAAATTATTAAAATATAATAAAATATTCCACTGTAAA
GCAGACTACAATATCTGTATTTTTTCAAGTTCCCAGAGAA
AGCTATTTTTTATCTGGACACTTCTTGATAATCATGGAAT
CAGGGTAAGATACTTTGATGATGTCACTAGTTTCTGCAAT
ATATTTTTAAAAATCTGATTTATCTATATCTACTTTGAGT
TTATGTGAATGTATCTGGCACCCACCTAGGGGAAAGGATT
TCTCTAGATTGTCAATGTTATGGTTTGGATTTGTGTCCCT
GCCCAAAGCTCATGTTCAATATTAGTCCCCAGTGTTGGAG
AAGGTGCCTGGTGGGAGGTGATTGGATTATGTGGGTAGAT
TTTCCTCTTGTTGTTCTCGTGATAGTAAGTGTTCATGAGA
TCTGGTTGTTTAAAAGTGTGTAGCACCTCCCCCTTCTCTC
TCTGCCTCCTTCTCTGGACGTATAAGAGGTGCCTACTTCC
TCTTTGCTTTCTGTCATAGTTGTAAGTCTCCTGAGGCCTC
CTCAGTGATGCTTCCTGTATGCTTGTGTAACTGTGAGTCA
ATTAAACCTCTTTTTAAAAAAGAAAAAAAAAATTACCCAG
TCTCAGGTATTTCTTTATAGCAGTGTGAGAATGGACTAAC
ACAGTTAATAACAGCATTTCCTTACTGAGCAATTCTAAGG
ACACAACCTTTCTCAATTCCATCTGTCTATGCAGTCAAGA
CATTTTACAATAGGTGTCAGTGAATAAGAAATTAAGCAGC
TATAAATGGAAAGGGAATGCATTGAATCTAAACTTTCTAA
GAAGTGAAAAGTAATGTTACCCACAACAGGGCACTAGTTC
AGAGTGATCGAGTGATATTCTCCGGTACTTTTCCTTGAGA
TGAAACATAAGTGAAGATTTTTTAGTCTTTTCAATTCATT
TTTCCTCCACACTAGATTAATAGTCTGGATAGTTACACAA
ATCTAGGTTGGAAGTCATTTTCTTGAAGGTATTACTCTAG
TAGGTTCTAGTAGCCAGTGTTGTTGGAAAAAAAGCTTACC
GTCATTATGATTCTCATTTCTATACGTGTGTAGGTGTACA
CATGTTTTTATTTTGTTTATTTTTCCCCTTTAGGCTGTTA
TATACTGTGTCCTGAAGTACACAAAAGTGTATAATTGTGA
TCTTTTCTCATTCGCTCTTATGAAGCTGGAAACTCCTTTA
TTCAGAATAATCCAAAATTTTGTATTTTTTAAAAGTCCTG
TCTTCACTGTCTGCAGTTACTACCAGAGAAATGATGGATT
CTCTAGATTAATGCTTTGTGTAATTTTTCTAATAATTTTA
ATTCTTTTCATTTTTGTTCTATGCTTCTGTTTCTGTATTT
CCTAACCCAGCTTTATATACATATTTTAAAAACCAGCCAT
CATGTTTTTAATTTGTCTTACCATTTAATGTCCCTTTGCA
CATCATTTTGCCATTGTTATTTTTAATAAATGTAAGTATT
CTTGTATTATATATTATTGTATTGTGCTTTAAATTTTTTT
GCATAGGTTATTGGGGAAGAGGTGGTGTTTTGTTATATGA
GCACATTCTTTAGAGGTGATTTGTGAAATTTTGGTGTGCC
CATCACCTGAGTAGTATACGCTGCACCCTATTTATAGTCT
TGTATCCCTCACCTCCTTTCCACCCTTTCTCTCTGAGACC
CCAAAGTCGATTGTGTCATTTTTATGCCTTTGCATCCTTA
TACCTTAGGTCCCACTTATGAGTGAGAACATACAGCAATT
GGTTTTCCATTCCTGAGTTACTTCACTTAGAATAATAGTC
TTCAATCTCATCCAGGTTGCTGTGAATGCCATTGATTCAT
TCTCTTTATGGCTGAGTAGTATTCCTCTGTGAATATATAT
ACCACAGTTTCTCTATCCACTCATTGATTGATGGGCATTA
GGGTTGGTTCCACGTTTTTGCAATTGTGACTTTTGTTGTT
ATAAAATGCATGTGCAAGTATCTTTTTCATGTAAAGACTT
CTTTTCCTCTGTGTAGATACCCAGTAGTGGGATTGCTGGA
TCAAATGATACTTCTACTTTTAGTTCTTTGAGGAATCTTC
AAACTGTTTTTCATAGTGATTGTACTAGTTTACATTCCCA
CCAGCAGCATAGTAGTGTCTCCTATTCACAACATCCACGT
CAATATCTACTGTTTTTGGATTTTTTGATTATGGCTATCA
TTGCAAGAGTAAGGTGGTATTGCATTGTGGTTTTGATTTG
CATTTCCCTGGATCATTAGCGATACTGAGCATTTTTTCAT
GTTTTTTGGCCATTTGTATATCTTCTTTTGAGAACTGTCT
ATTCATGTTTTTGGCCCACTTTTAATGGTTGTTTGTTTTT
TCTTGCTGATTTGTTTGAGTTCGTTGTAGATTCTGGATAT
TAGTTCTGTGTCAGATATAGAGATTGTGAAGATTTTCTCC
CACTCTGTGGGTTGTCTGTTTACTCTGCTGACTGTTCCCT
TTGCGGTGCAAAAGCTCTTTAGTTTAATTAAGTTCCAGTT
ATTTACCTTTGTTCTTATTTCATTTGCTTTTGGGTTCTTG
GTTGTGAAATCCTTGCCTAAGCCAATGCCTAGAAGATTTT
CCAATGTTATCCACTAGAATTTTTATAGTTTCAGGTCTTA
GATTTAAGTCCTAATCTATCTTGAGTAGATTTTTGTATAA
GGTGAGAGATGAAGATGGTTTCATTATCCTATATGTGGCT
AGCCAATTATTCCAGCACCATTTGTTGAAAAGTGTGTCCT
TTCCCCACTTTATGTCTTTGCTTTGTCTAAAATCAGTTGG
TTGTAAGAATTTGGGTTTATTTCTGGGTTCTCTATTCTGT
TCCATTGGTCTATGTGCCTATTTTTATACCAGTACCATGC
TGTTTTGGTGACTATGGCCTTATAGTATAGTTTGAAATCA
GGTAGTGTGATGCCTCCAGATTTGTTCTTTTTGCTTAGCC
TTGCTTTGGCTATGCAGGCTCTTTTTTGGTTCCATGTGAA
TTTTAGAATTGTTTTTTCTAATTCTGTGATGAATGATGGT
GGTATTTTGATGGGAATTGCATTGAATTTGAAGATTGCTT
TTGGCAGTATGGTAATTTTCACAATATTGATTCTACCCAT
CCATGAGCACGAGATGTGTTTCCATTTGATTGTGGCATCT
ACGATTTCTTTCAGCAGTGTTTTGTGTTTTTTCATGTAGA
GGTCTTTCGCCTGCTTGTATATTCCTAAGCATTTTATTTA
TTTTTTTGCAGCTATTGTAAAAGGGATCAAGTTCTTCTGA
TTCTCCATTTGGTAGCTGTTGGTTCATAGAAGAGCTAATG
ATTTGTGTACATTAATTTTGTATCTGGAAACTTTGCTGAA
TTCTTTTGTCAGTTCTAGTAGCTTTCTGGAGGAGTCTTTA
AAGTTTTCAAGGTAAACAATCATATCTTCAGCAAACAGTT
ACAGTTTGACTACCTCTTTACTGATTTGGATGCCCTTTCT
TTCTTTCTGATGTCTGATTGCTCTGGCTAGGACTTCCAGT
ACTGTGTTGAAGAGGAGTGGTGAGAGTGGGCATCCTTGTC
TTGTTCCAGTTCTCAGAGGGAATACTTTCAACTTTTCCCA
TTCAGTATTATGGTGACTGTGGGTTTTCCATAGCTGGCTT
TTATTATGTTGAGGTACATCCCTTGTATGCCAATTTTGCT
TGAGAGTCTTAATCATACAGAGATGCTGGATTTTGTCAAA
TGCTTTTTCTGCATCTATTGAGATGATCATGTGATTTTTG
TTTTTAATTCTGTTTATGTGGTGTATCACATTTATTGACT
TGCATATGTTAAATCATCCCTGCATCCCTGAAATGAAATC
AACTTGATCATAGTGAATTATCCTTTTGATACGTTGTTGG
ATTCGGTTAGCTAGTATTTTGTTAAGGATTTTGGCATCTA
TGTTCATCAGGGATGTCAGTGTGTAGTTTTCTTTTTTGGT
TATATCCTTTCCTGGTTTTGGTATTAAACTGATACTGGCT
TCATAGAATGAACTAAGGAGGGTTCCCTCTTTCTCTTTCT
TGTGTCAATAGGATTGGTACCAGACTTTCTTTCAATGTCT
GGTAGAATTCTGATGTGAATTAGTCTGTACCTGGACTTTT
TTTTTTGGTTGGTAATTAATTACCATTTCAATCTCAATGC
TTGTTATTGGTCTGTTCAGGGTGTCTATTTCTTCCTGATT
TAAACTAGGAGGGCTGTATCTTTCCAGGAATTTATCCATC
TCTTCTAGGTTTTCTAGTTTATGTACATAAAGGTGTTCAT
AGTATTTTTGTGGTGTCATTTGTAACAGCTCTTGTTTCAG
TTCTTATTGAGGTTATTTGGATTTTCTCTTTTCTTTTCTT
GGTTAATCTTGCTAATGGTCTATCAATTTTATTTATCTTT
TCAAAGAACCAACTTTTTGTTTCATTTATTTTTTGTATTT
ATTGATTTTGTTTCAATTTCATTTAGTTTTGCTCTGATCT
TGGTTATTTCCTTTCTTCTGCTGGGTTTGGGTTTGGTTTG
ATTTTGTTTCTCTAGTTTCTTGAGGTGTAACCTTAGATTA
TCTGTTTGTGCTCTTTTAGCCTTTTTGATGTATTGTTTAG
GGCTATGAACTTTCCTCTTAACACCACCTTTGCTGTATCC
CAGAGGATCTGAAAGGTTGTGTCACTATTGTCATTCACTT
TGAAGAATTTTTTAAATTTCCATCTTGATTTCTTTTTTGG
TACAATGATTATTCAGGTGGAAGTTATTTAATTTCCATGT
ATTTGCATGGTTTCGAAGGTTCTTTTTGGAGTTGATTTCC
AGTTTTATTTCACTGTGGTCTGAGACAGTGCTTGATATAA
TTTCAATTTTCTTAAATATATTGAGACTCATTTTGCAACC
TATCACATGGTCTGTCTTGGAGAAAGTTCCATGCACCATT
GAATAGAATCTAGATTCTGTAGTTGTTGGATGGAATGTTC
TGTATATTTCTGTTAAGTCTGTTTGTTCCAGGGTATAGTT
TAAATTGATTGTTTCTTTCTTGATTTTCTGTGTTGATGAC
ATGTGTAGTGCTGTCAGTGAAGTATTGAAGTCCCTCACTA
TTATTGTGTTGCTGTCTATCTTATTTCTTAGGTCTATTAG
GAGTTATTTTATAAATTTGGAAGCTCCAGTTGGTGCATAT
ATGTTTAGGATTGTGATATTTTCCCGTTGGACAAGGTCTT
TTACCATTATATAATGTCTGTCTTTGTCTTTTCAAACTGC
TGTTGCTTTAAAGATTGTTTTGTCTGACATAAGAATAGCT
ATTCCTGCTTACTTTTCATGTCCATTTGCATGAAATGTCT
TTTTCCATCTCCTTACCTTAAGTTTATATGATTCCTTATG
TGTTAGGTGAGTCTCTCAAAGACAGCAGAGAGTTGGTTGC
TAAATTCTTATTCGTTCTGCAATTTATGTCTTTTAAGTGG
AGCATTTAGTTCATTTACATTCAATGTTAATATTGAGATG
TGAGGTACCATTGCGCTCTTCCTGCTAATTGTTGCCTGTA
TACCTTGGTTTTTGTTTTTGTTTTTTAAATTGTATTTTTG
TTTTATAGGTTCTGTGAGATTTATGCTTTAAAGAGGTTCT
GTTTTTATGTGTTTCCAGGATTTGTTTCAAAATTTAGAGT
TCCTTTTAGCAGTACTTATAGTGGTGGCTTGTTAGTGGCA
AATTCTCTCAGCATTTGTTTATCTGAAAAAGACTGTATCT
TTCCTTCATATAAGAAGCATAGTTTTGCTGGATACAAAAT
TCTTGACTGATAATTGTTTCGTTTGAGGAGGCTAAAGATA
GGGTCCCCATCCCTTCTAGTTTGTAGGCTTTATGTTGATA
AATCTGCTGTTAATCTGATAGGTTTTTCTTTATAGGTTAC
CTGGTGCTTTTGTCTCACAGCTCTTAAGATTCGTTTCTTT
GTCTTAACTTTAGATGACCTGATGACAATGTGCCTAGGTG
ATGATCTTTATCCAATGAATTTCCCAGGTGTTCTTTGTGC
TTCTTGTGTTTGGATGTCTAGGTCTTTTGCAAGGCTGTGG
AAGTTTTCTCGAATATTCCTACAAATATGTTTTCCAAACT
TTTAGATTTCTTTTCTTCCTAAGGAAGGCCTATTCTTCTT
AGGTTTGGTCATTTAACATAATCCCAGACTTCTTGGAGCC
TACTTCATATGAAATACGAAATAGGTTCATATTTCCTAAT
TATATTTTTGTCTTTGTTGGATTGGGTTAATTCGGATACC
TTTTCTTCAAGTTCTGATTTTCGTTCTTATACTTGTTCAA
TTCTATTGCTGAGACATTCCAGAGCATTTTGCATTTCTAT
AAGTGTGTCCACTTCACACTTCAAAAAGTTTTGCTTTTTA
TTTATGCTATCTATTTCATTGAACGTTTCTCCCTTCATTT
CTTGTATCTTTTTTTTTTTTTTTAATTTTTCTTACATTGG
GTTTCACTTTTCTCTGGTGCTCCCCTGATTAGCTTACTAA
CAACCCCCTGGATTCTTTTTCAGGTAAATCAGGGATTTCT
TCTTGGTGTGGTTCCATTGTTGGTAAGCTAGTGTGATTTT
TTGGGGGTATGAAAAAACCTTGTTTTGTCATATTACCAGA
GGTGATTTTGTGGTTCATTCTCATTTGGGTAGGCCCTGTC
AGAGGGAAGGTCTAGGGCTGAAGGCTGTTGTTCAGATTCT
TTTGTCCCACAAGGTTTTCCCTTGATGTAGTACTCTCTCC
CTTTTCCTACGGATGTGGCTTTCTGAGAGTTGAACTTTAG
TGATTGTTATCTCTCTTCTTGATATATCATACCATCTGTC
ATGATCTACCCTGTAATCTTGTACTGTGTTTTTCTGTGAT
TCTGTTTCTGTATTTTTTAATCCAGTTTTGTAAACATGCT
TTAGAAATCAGCTCTCATGTTTTTAATTTGTCTAAACTTT
ACAGGTCCCTTTGTACCTCATTTGGCCATTGTTATTTTTA
AATAATTTCAAGTATTCTTGTGTTATTACACTGAGAGTAT
TAATTAAAATCAATTTTTTCTTCTGTTTCTTATATCTGTT
TCCACAGTTCATTTTTTTTTTTTTTTAATTGAGAAAGGGA
GTTTGTTTGACAGACTAGGAAAAATATGGATTCTGCATCT
AGGGTGAGAGATAAGAGCTCACTATTTAGATTTTCAAATC
CTTTCCTTCCATATCAATTTCTCTGAAGAACTGGCCTTTA
TTATCTGACCTGTGCACAGGTACCTATATTTGAAGCTTCT
GTCAGTTCTATAGTCACTTTTTTTTAAGGTTTCTCTAGGG
TGGATGGTCTTTCTCTCACCACAAGCTCTTCCTTATCTTA
GTTATAGCTTCCCTTGCTCTGGTAAATCACTTTCTACTTC
TATATTATGTCTTTGACTTTTAAAAATCTATTAAAAGCTT
TCTTCAACTATTCTCTTTATACTTCTATACAAATACCTCC
TTAGCTGCCAATATAATGTCAATGGGTCTTGGGAGAGAAT
AAAAATACACTCATATTTACTTCTCTTTAAAAGAAAGTGT
CAAATAAGCTCATTTTTAAAAATGATACTAGAATTTTGAG
GATTTTTTAATACATAGAAATGACTTCATATTTGGCCTAA
TATTTTTTGGAGTTAGAAGTAATGTGTTGGATGAGGCAGA
TACTACACCTTTTGAGAGGGATAAATTTTCTAAGTACTCT
ATGAATACATACTCTGTTACAAGCCTCCCTTTCCATATGC
TGTCATTTATATATAGAAGCACAAACTCTATACCTTTGAA
ACAGCCAGATGGCAACTCTTCTCTTCATTACTGAAATGAA
ATAGGGAATACAAGAGTTCCCTGGTGACAACAGACTGCAG
TATTTTGTTTTAAAACATATAGTTTTGAGGTAAACATAAG
CTTGCTTTCACCTTTTTTAATGTTTGTTCTCTTTCTCATA
AGTACACTGACAACAAAAGAAATTCAGTGAGTTCTGTAAC
CTGATTTTTTAAGTTAAAAGTGAAAAAGTGAAATAATATT
AGCATAAACATTTGCAACTGTTACCTAAGAGAATTCTGAT
AGCTGCCTCAACTCTCTGTGTGAAATTATTCTTGCATGGC
ATTTGTAATTGTTTCTGTCAGGAAAATGGAAACCTCGCAG
ATATTTACTAATGTGCCTTGGAGAGCATGTAACCTTGGAG
ATTTGTGTAATGTACCTTTGGAAATGGAAATTCTATAGAT
AGTTCAAAAACTAACTCCTTGACTCATGATGGCTAAATTC
TTCTTGAGGCAATATTTGTCCTTGGAAAAACCTGTTTGGT
TAGTTTGTTATTTATAAACAACAGAAGACACTGGATGGTT
AAAAATGACCAGATCGTTTATTAGAAATCTTTATGTAGAT
CATGAAGTTAAGATTTTGTACATACAACTGGCCTTTTAAA
CTCTATAATAGAGCCAGAAATAAACTGTGGTTACATCTAT
AATTTCTACACAAACAGTAAAGCAATTATATTACAAGACA
ACTAAGATACCAGTTATCTGAAGGACTTTGTGATAATTAT
ATGAATAAAATTCATATTAAAGCTTTCTAAACAATATCTT
TGTTGTTTCAAGTAAGTCTGCTGTTCTCTATAGTCATAAC
AAATTTGACTTTTAATTTGATTCTTAAAAAAATGAAACTA
CTAAAAAAACCTGATTTAATCCTTCCAATATTTGAGCTTT
AAGAAATTTGACAGCAAGAAAATCAAGATGATGGGAAAGG
CCAGTTCTGTAGAGAAAAATAAATAGATATTGATATAGAT
GTATTTCCAAAAATTTTAAAACTATGTTGTTTCCTAAAAT
ACATCCTTTACAGTCCATGTATTATTTTCCACTTTGTTTT
CTGCCTCCCAGTAGTTCAGTGCCTAAATATCCAGGATCCT
AATATTACTGTTAGGATTGGAGGAAACAAGAGGGAAAACT
GGAAAAAAAGGTAATGGAGACAATTAGAAAAGCAACAGTG
ATACTGGAACACTGGCTCCCAACAGCATAATTATCTTCTC
ACTGTGGTGAACAAAGATGCTCAATTTTTTTTTTTTTTTT
TTTTTTTTTTTGATGGAGTTTCACTCTTGTCACCCAGGCT
GGAATGAAATGGTGTGATCTCAGCAATCTTAGCTCACTGC
AACCTCTGCCTTCTGGATTCAAGCAATTCTCCTGCCTCAG
TCTCTTGAGTAGCTGGGATTACAGGTGACCACCACCACAC
CCGGCTAATTTTTGTATTTTTAGTAGAGATGGGGTTTCAC
CATGTTGGCCAGGCTGATCTGGAACTCTTGACCTCAAGTG
ATCCACCTGCCTCAGCCTCCCAAAGTGCTGGGATTATAGG
CATGAGCCACCGCGCCCATCCAAAGCTGCTCATTTTTAAA
AAACAAAATCCAACTTAGTAAATAAAATTGAACATAGCAC
AGATATTTATTATAGGCAATTATTTTAGCTTCTTCAAAAT
TTAACCTGTGTTTTAGGATTGTATTTATTATGGAAGGAGG
AAAACATTTTTACGTTACCAACGGGATGTTACGACAATTT
TTTTTTTTGGTCAAAGGTAGTTTTGGTGTCCTCAGACTCT
AGTATATAGCCCTAGACTTGCAAGGGACCAGAAGGACTAC
TGAGATGAATATTCAACATTTCCCAAAGCTTGGCAATAAA
AGCTAAGCTATTTTATGAATGCTTGCTTCTTCAAACTTCA
AAGTCCTTGGGTCCTCATTTAAAATGCACACTTTTAGGAA
CATAACTATGAGATTAAGCACCGATGCTCAACAAGTAAGT
TGTGTTCTACTGGCCTCCTGTTCTGGTTTTTATCTTGCTA
AGTAATGAATTGATAGATTCAAACTCAAGTATTACGAGCC
AACCCTATACTAACAGTAATAAGAGTACATGATTTGACTT
CGAGGACCCAAAAATGCAACAAAAATGTTTGGAACAGATT
ATATAGAATACTGCATAATATTAATCATTAAGGAAGTACT
TAATTATTGTCTCACTACTTTAGAATGTAGAGATAAGTTT
AACTGAAAACAGATGTAAGCTGGGTGTGGCAGCTCACATC
TATATCCCAACATTTTGGGAGGCTGAGACAGGAGGATCTC
TTGAGCTCTGGAGTTTGAGGTCAACCTGGGCAACATAGTG
AGACCTACTATGTACTAAAAAAAAATGAGCCGGTTGCAGT
GGCATGATCCTATAGTCTCAGTTACTTGGGAGACTGAGGA
AGGAGGATCGCTTGAGCCTGGGAGTTGGAGGCTGCAGTGA
GCTATGATCACACCACAACACTCCAGTCTGGGTGACAGAG
CAAGACCCTGTAAAAAAAAAAAAAAAAAAAAAATGCATCA
CTTGAAAAGACTATAATATTTTGATTTATTTTTATTCATT
TTTCTAGCCACGTCATTTTAAATGAGATTATCTTATTTCC
ACTGTGACAAAAAAATGGAAGTAGCTGTGTGTTTCTTTGG
TCTCGTAAACTTCCCTTTCTATCTTATAACACTGATGAAG
AGTTAATTAATGTAACAAGCAGAGACCTAGGAGGAAGAAT
GTTTTCTATTTACCATAATAGAAAAATGACTCCGGAAGTA
ATTGCAGGGGTTCTCAAATGTGTGGTTAAAAACAAAATGA
CATAATAGAGAAGTAGATAGATAAGAAAATAACATTTTAA
TATGATCATAATTTAGTCTTTAAAAATATATTTACGAGAT
GCTAATATCTGCAGTTTTGCATTTAATCCAAAGGATATGG
AAGATTAGAAATAAGCCATTGAATTCTGTTGTGTGGATCT
TGTTCCTCTGCTCTACTCTCCCAGTCTTGGCATCTATACT
CTTTCATTGTTATGCTGCAATGGACCTGTCTGAAAAGCCA
CATATACTTAAACTTCACACTGTGGGCCTCCTTTTGAGGC
AGCAATCATTCCCTCAGTTCAAGGCTTCTATGCCAGGGAT
AGTGTTTCACAACCACTTAGGATGATCCAATAACTAAGCA
CAAACAAACATCGTCTGCTCATGTCCCCATCATTTGCAAA
CTGCAGAAAAGCACACAATTTAAACAAAAATAATGGTGGT
TTTCTGCAAAATTGTGGTTTCTTTGAGACATTCAAGGAGA
CTGAGGAGATAGATTTGAACTGGCATGGACTCTATGGAAG
AAAAACCAAAATGAAATTTTCTTAATATAATAACTTTATC
AATTTATATTTATTGCAATTACTCTTTATATAATTGATGT
TCTACTTATTGAATTTCAGTTCTTCATGATCATTTTATTT
CTTAATAAAACAAAGTATTATTTCCTGACTTCTTCAAACT
TACTTTTAACTAAAATTTACTTTTTTTTTTTCTTTTTCCT
AAATAGAGATGGGGTCTTGCTATGTTGTCCAGGCTGGTCT
CAAACTTCCGATCTCAAAATATCTTCCTGCCTACCCCCCC
AAATGGCTACAATTGCAGGTGTGAGCCACCATGTCTGGCA
AAAAAATTCTGATTTAAAAACATAATAAAAAGATATTTGA
TATAGGCAGAAACTATTTTCACTACTTAGAGTATTATTAG
ATGGCTTATTTTATTGATTTTAATGATTTTTTCTCTTTAA
TTGTGGTATAATTTACAAATGATTAAATAAACTTTCAATA
GTAACTATGTTTTCTGGCTGAAGAGTTTTTTGATAGCAGT
CAGTTATTTATTTTGAATTGAACATTTATTCAAACTGTTT
CCAAATTAAACCCTGGGTTGCAGCAGCATTTCTGAACAGC
AACATTGTTGACATTTTGGATGGGATAATTTTTTGTTGTG
AGGAGCTGTCCTGTGCACTGTAGGATGTTTGGAAACATCC
CTGGATTCTACCCACTAGATATCAGTAGTACATGACAATC
CCCCAGTCATGAAAATCAGAATAGCCTCCAGGCATTGATA
AATGTCTTCTCTCAGGTAACGTCACTCCCAGTTGAGAATC
ACTGGACTATAGCATTTTCTTCTCTGTTACCATGTGGTAA
TTCTGTCTTTGAAAGAAAACTCGTATCTGTGAGGCTATAG
GGTTTGGTATTCTTTGCTTTTATTTCTAACATTTTACTCC
TCAGTTGTGGCATCCACTTGTCTTAAGTTGGTTTCCAACA
CCAATCTTTGCCCCTTGCTTTTTCCTTCTCTTGCCCATGA
ATTCTGTGATTATACATGTTTGGTGAATCAAATGAGTTAA
GCGACAGTAATTATAATCCTTAGTCTCTTAGAGATTATAA
CAATAATAGAAAATGCAAACAACTAGTAACACCATGTTAA
AATTTATTTACATATCTCTCAATTTCTGTATCTTATGTGT
GAAAATATATGTTAAAAATTTGTGAGCAAAATATTCTTAT
TTTTATTATTGAGACAGGGTCTTGCTCTATCACTCAGGCT
GAAGTGCAGTGGTATGATCATAGCTCACTGCAGCCTCCAA
CTCCTGGACTCAAGCAATCCTTCTGCCTCCGCATCCCAAG
TAGCTGGGACCACAGGAACATGTCACCACACTCACCTAAT
TGTTTTGGGTTTCTTTTTTTTTTGAGAGATGGGATCTCGA
TTTGTTGCACAGGCTGGTCTTGAACAATCCTCCTACCTTG
GCCTCTCAAAGTGTTCGGAATATAGGCATGAACCACTGCT
CCTGGCCCCAAATCTTATTATTAATAAAATACAGTAAAAC
AAAGAATGACACACTTCTCATTGACAATAACTTCCAGGTC
CAAATATTTTTTCAGTTTCACAATTCTTATAAATTGATTG
CTTTATCAGATGATACAAAATCCTCCAAGAATCGAAGCCC
ACACCAAAGGTCCTGTGATTATAATGATTTTATTAGATTC
AGAAAGCTAAATTAATTTAGATATGAAAAGAGGAAACACA
ATATTTCAAGGCTTTTGTCTATATAAGTATCAGCCTCATT
GTTCAGTTTCTTCATGTGTAAAACTGTAGAATTTGTCAAA
AGAATTAAATGAGAAAATACATATATATGCAGTTAAGATA
GTACCTGGGACATAGTGAGCACTTAAGAGTCTTCCTTGAT
AATTTCTCCTATTTCAATTAATTGAAATGCTGCTAATAGG
TTAATAACAACCAAAATTTTTTTTTGAGGCCTAGAACATT
GTGTGGAATCATCTGCTGAACTGCTAGGCATCTTATTCAT
TTATTCACTTTTTCATTCTTTGTAATATTGTTCTATATTT
GAATGTCTTTTAGATACTTCTGATGTAACATATCTTATAA
CAAGCTTAAAATCTAATTAAATTCTATGCTTTGCCTTGTA
TTCTTTGAATCTACCTCCCTATGTTTTGTATCTAAACGGG
CTTGAGGTTTTAAATCTTTCTCATTGATTTTATTCCACTT
TTCCTTATTCTTCAGAAAACATGACCCTCCCTGCCTTAAA
GGGTGTCTAGCCTGGACTTCAAAAGTATCTTCTAACTCAT
TTTCTAGCTCTGATACAATCTTCACATTACTATACACAGC
GATCTTTCTGAAAGAAATAATCTGATGAAGTAACTTCTTA
CTTAAAATCCTTAATAGTTTTCAGGGCTGTTCAAGATAAG
ATCCGAGGTCCTCAGTATGCCACCGAAGGCTCTTTATGAA
TTGGCCTCTACTCTCCAATCTTACCTTTTGTCCCTCTTCA
CCTTGACTTCCCTAGTAGAGTCAGAGTAAAGCATTTGAAG
ATGACAATTTTGTGTCATGCTCTAACAGCCCTAGCTCCAG
TGCACACATCGCACCATCTGGGATGCCATGCCACCCGGGT
TCACCAGACTGTGTTCTAACTGTTAGATTAAATACTAATC
TTCAATGCTTCTGGTTTTACCTAGGTTTATCTCTTTATAA
TGTTTGTCATACTACATTGTATTGTACGCATGTATACATT
TGTTCAACTCTTTTTTAGATGCTCATATCCTTAAGGGCTG
TTGCTGTTTCTTTTTTCCCTATGCCACAAATATCTCACAT
TTTTCTAACTATATTTGGGAATGAAGATAATTAAACTATT
AATGTAAGATGTTTAAAGGCATTGCACAAAAATCATTGTC
AATATAGTGTCATGAGCAATGATTTTCTCATTCAAACAGA
CCCAGACTTTGTAAAATTCTTTCACATGGGGTTGCAGTTT
TCCTTTCTTCTTTTCTTTTTCTTTTTCTCCCTTCCCTTCC
CTTCTCTTCCCTTCCCTTCCCTTCCCTCCCCTCCCCTCCC
CTCCCCTCCCCTCCCCTCCCCTCCCCTCCCTTCCCCTCCT
CTCCCCTCCCCTCCCTTCCTCTCCCTTCCCCTCCCCTCCC
CTCCCTGCCCCTCCCTGCCCCTCCTTGCCCCTCCCGCCCC
TCCTGCCCCTCCCTCCCTCCCTCCCCTCACGTCCCTTCCC
CTCCCCTCCCCTCCCTTCCCTTCCCTTCCCCTACAGGGTT
TCACTCTGTTCTCTAGGCTGGAGTTCAATGGCATGGGCCA
TTTCAGGCTCAACCTTCCTGGGTTCAGGTTAACCTCCCAC
CTCAGTCTATTGCGTAGCTGGGACTATAGGCGCATGCAAC
CACGCACAGCTAATTTTTCTATTTTTAATAGAGACAGGGT
TGCACCATGTTGCCTGGGCTGGTCTCCATCTCTTGGTCTG
AAGGGATCCTCCTGTCTCAGCTTTCCAAAGTCCTGGGATT
ACAGGAATGAGACACTGTGCCGAGCCAAAGTTTTATTTTC
CATCTCGAATTTGATTACATCATTTATTTAGTTTTATAGT
TTTATTACATATTCTATTAAAGGGATTCTTTGTCAGAGCA
AACTTCATACATCAATGTTTATGACCTAAGAGATGATTCA
TTGTGCCACAGTTATCAATATTTGCATAACAAACCACTCC
GATGTTAGTGGCTTAAAACACACACACGCACGCGCACACA
CACACACACGCACGCACACATTTGCTGAACTCAGATTCTC
TGGACTGGACTGGCTGTATGTTTCTTCCGACTTTGGTTAG
CTGTACACATTAGTATGGTGCATTTGTTACAACTGGTGAA
TCAACATTAAAACATTATTATTTACTAAAGTCCATAGTTT
TCATCAGAATCCTATCTTTAAGTTGTGCACTTGTGTGGGT
CTTGGTAAATGCATAATGCAATGTATCCGCTATGACAGTA
TCATATAGAATAGCTTCTTTTGCCTAAAAAAACCCTGTGC
TTCACTTATTCTTCCACTCTTTTGCTGAACTCTTGGCACC
TACTGATTTTTTTCTATCCCTGTGCTTTTACCTTTGACAT
GAGGTCTTATATTTGGAATCATACAGTATGTGCCCTTTTC
ACATTTGTCTTATTTCATATAGCAATATGTGCTTAAGGTT
CCTCCATGTGTTTTCATGACTGAATAGCTCATCTTTTTAT
ATCTGTATGTAATATTTTGTATGGATATACAACAGTTGGT
TTCAACATTCACCAATTGAAAAGCAGCTTGCTTCCAATTT
TTGGCACTTGTAAACAAAATTATGAATTATGAATTTATAA
ACATTCATTTGCAGGATTTTATGATGACATAAATTTTCAG
TTCATTTGGGTAAATACCAAGGAGTACAATTGCTGGATCA
TATGCTAAGACTATGATTTGTTTTGTAAGAAGCTGCCAAG
CTGTCGTCCTAAATGACTATTATTTTGCATTAACCAGTAA
TGAGTGAACATTTCTGTTGTTTTACATCCTTACCAGAATT
TGGTATTGTCAGTATTTTAAAGTTTAGCTATGCTAATAGA
TACGTAGTGGGGGTCTCAATGTTGTTTTAATTTGCAATTC
TCTAATGACATTTGATACTGAATGTCTTTTCTTATGAATA
TTTGCCATCTGTACATCTTCTTTGATGAGATGTCTGTTCA
GAACTTTTGCTAACTTTTTAATTGCTTTTTATTTTTATTG
AATTTTTAGAATCTGTGTACACTTTGGATATCAGTCCTTA
TTTAGATACATGTTTTATAAATATTCCTTCTTATTCTTTG
ACTTATCTTTTTATTCTTGTGTCAGTGTCTATACAGAGTA
GTATTCAATTTTACTAAAATCAGGATATCAATATTTTCTT
TAATGGATTGTGTAGAGTTAGGTAGGTGTTTTGTAGATGT
TCTTTATCAAATTAAGAAACTCCTATTTCTAGTTTGTTGG
GTGTTGTTATTATAAATTAGCACTGAATTTTGTACAACAA
TTTTGTGTACAAAAATTGTCAATTGATATGATCAGTTTTT
TCTTTTTTTAAGCCTGATGGTGTAGTGGATTATATCGATT
GATTTTTGAATGCTGAGTCAACATTGTATATCTTAAACAC
ATTCAACTTGTTTAGTGTACATAATTCTTTGTACACGTTG
TCATATTGGATTTTGTAAACCAAAAATAAAAATCGAAGGC
CCCCCACAACCATCTAAATGGATTCCTTCCATAGCCAGAC
CACCCTAAAATTTAATCTGAAAGAGTGGTTTAGGTCATGA
CCGAAAGTACGGTTTGGACAGGCCTCATTAGACCCCTCCA
GCATTAACATTAACAGAGACCTTAAGTCTGATAAGAAACA
TTTACAGTCTATTCTCTGTAAAGCCTGCTACTTGGAGGCT
TCAGGAGGATGATAAAACCTGGGTCTCCACAACCCCTTAT
CATAACCCAGAAATTATTTTTTATAGATCATAACTCTCAA
CCAGTTGCCAATCAGAATATGTTTAAGTTTACTGATATGG
TTTGGATTTGTGTCCCCACCCAAATCTCATATTGAATTGT
AATCCCTAGTGTTGGAGTGGGGGCATAGTAGGAAGTGATT
GGATTATGGGGAGGAATTCCCCCTTGTTGTTCTCATGATA
GTGAGTGAGTTCTTATGAGATCTGGTGGTTTAAAAGTGCG
TAGCACCTCCCGTTTCGATCTCTTCCTCCTGCTCTGGCCA
TGTAAGACATGCCTACTTCCCCTTTGCCTTCTGCCATGAT
TGAAAGTTTCCTGAGGCCTCCCCAGAAACAGAAGTCTGTA
TAGCTTGTGGAATCATGAGCCAGTTAAACCTCTTTTCTTT
ATAAATTACCCAGTCTTAGATAGTTCTTAATAGCAGTGTA
AGAACTGAAAAATATATCTACCTATGATCTGGAAGCAACC
CCCACTTCAAGTTGTCCCACATTTCCAGATCAAACCAATG
TAAATCTTACTTTGCAAGATTTATTGATTGATGTATTATG
TCTCCATAAAATGTATAAGAGCAAGTTGTACCCACCCACA
TTGGGAACATGTCATCAGGACCTCTGAGGGTGCATCGTAG
GTGCATCCTTAACCTTAACAAAATAAATTTTTTTAATTGA
TTGAGACTTGTCTCAGATATTTTTCGATTTACACATTGGT
GACTACAAAGGGACACTGAGTGGAGGTGGCCCTGATCTTT
GACAAATCTTCTACTGATGCTTGTAACAGCTTGAGCTATC
TTTAGGATTCAAACCAATAGGACAATTTGCTAAGGCCTGG
GAGCTCCCCTCACTCCAGAGAATTCATGATGTCCACAAAT
TTGGTTGAGATCTAAAGTTTATTTTTCTGTACAACTCTTC
TTCTGAAGTTTTACTTGCTTCCAAGAAGGGAGGTTTTCAG
GCTTCGATGATGATGGAAGGCAGGTAACTACTTTCTGGAG
TTTAAGCTCACCTCCAACAGGGAAGACAAGTTTGAGTTTT
TTCTTTCTTCTAGGATGGTAAAGAGCAGTCTTTAGCCTGA
GACCCATTCCTAGGTGAGTAGCTGAATTGGAGTTTTTTCT
TGACTAAAGTTACAATTAACAATTAGCTTGTTTTTATTTC
TCCTTACCATTAGAGTGCTCAGTAATCATACTGTTTGGTT
ATCTACTTTGTTTTGTTTTGTTTTTTTCCAGCCTTTCTCC
CATCAGATTTGACCAGCTTTATCTGACTTGGTCAAATCCA
AATGAGGTTTTCAAATTATGAGGAACAAGGCCTCTCTGAA
TTGACTAAAATTCTTCACAGCTGCAAAGGAGAAGAAAAAC
AAAAACAAAGCAAAAATAAAAAGAAAGAAAAAGAAAAAAT
GTGCACTTGATTTCTGCCTTTCTTCCTGTCAACAACAGAC
AATTGTTCTTTCATTACTTTTCTTCCACCCTATTTCTCCT
TCCTAGTTTACTATCTCCTGTACCAAGAAAAATCAACGGA
AGGCTTCTAATGGCTCAAACCCCTTTAAAAACTCAGAACA
AAGGTGCCACTCACCTAATTCGTGGGGATTGCATTTTATT
TTGGAGCTTCAAGAGTCACAGGCAGGTTGTGTCTAAAGCT
CTACTTTTCTGTATTGCATTACTTGACCTCTTTGGCTTTG
TGGAGTACAAGAGATTACCTAGTACTGTGAGAGGATTTGA
CCTTGGCGTGTGTAATGGCGGATGAGAGGTACAAAGTTAA
AGGTGGCCTAAGGCAGTTTACAGATAATGGTCTTAGCTGT
TTTTTCTCCTTCTAGGAAGTTGTTTAGGATCCTAATTCTA
ATTCAGAGGCACATTCTAAAGAGTATTCTCCATTGCCTTT
CCTCTAAAAATTAATCTTGATTGGCTTGTCTGTGCATTTG
CATGAGAAACTGAACTGTTCTTTTGATAGATGAATCACAG
TCTGAGTTTTCTCAGCTCTGAAGAGAGAGGGCATTTTGTT
CTCAGTGGAAAAGTGGCACCCCTGGGTGACTGGTGGCCAA
GTCGGAGTGTCTGGGGGGTTGATCCCCCACAACGTGCAGC
AACCCAACAGGGAATGCCCCAAAAAATTTAGTTTTAAAAG
ACTCATCCAAGAAATGGATATAGGAGCTGGTCACTTTGCA
CATTGAGCCCTCCCTGAAGTGCTAGGCACATAAGAGGGCA
GGAAAAGCTCAATGGAGATACACTGTGGAGTTCCACCCAC
ACCAGCACACTTACCCCACTAAACCATAGGCCACAGCTCA
GTTTCTCCTTGAACAACAAACAAACAAGCAAAAAAGGGAG
ACAAATAATCTAAGAATGAGAGAAAATAAGAATAATTACC
CCCTCTCAGGCACTCCATTGGTTTTATGTTGCCTCTACTT
GCAAGTGTTTGTGTAAAATAATCATATTATGGTCTCTTTG
TGCACAATTATGTCAAGGAAAATTCAGTTGCAAGAAGTTG
ACCTGCAAGTATAAAGTTAATCAGCTCTCTATCTCTTTGC
TTTCTTTTCTGCCTTAAGTCTGCTGTTACATTTTTACTGA
GATAAAAATCAGTTTGCATTCAATCATTTATTTTTGTTAT
TGTTTTTGCACACCAATAAATTTGTATTAGTATCTTGTGG
TTAGATTTCTGAAGTAAAATCTATAGAATCTTTGTACGAG
TTTGTATATGTGTGTTTATGTGTATACACATGTATTTTGT
TATGTGTTTTTGGCCAGAAGTTGCCAAATTTGGCTTAAAG
AGTACTCATAAATTAAATAGTAATCCCAAATGCTTTTCAA
GTTCACACGACTTCAGATCTTTAATAAGCTAGCTTTAAAA
TTATTGATAAAATAATGTTAGAAATGTCTTAGTAATTGTC
AGCATACATTTTTGCTTGCATTTATTGATCAACAGGTTTC
ATAGTTATCCCTGCCAAATACTATAAGGTGTCAAAATTTG
GCATAAAGGTTATTAAACTATAAAACTAGGCCAAAACAGA
ATGCTCTTTGCTCAGGTAATTTTTGATAAATAAGACATTA
ATATTGATTTAATGAAAACAGTGAAATCGTAAATTATTTG
TAAAATAATTATATATTTAACCTTAAGATTCTTAATTAGG
TAAACACCTGAAACACACAGGCTATAATGTGGTTGGCAGG
GAAATAGCTTTAAGTGATGACAGTCATAGTTTTCCCAAAT
AATCAGGTAAACTACTAAAAAAAATAAGGTAAATTTAATG
GGATAAATACTCATAGACAAATGTCATACTTTCGAAACTA
AAGTTATGTTAAATTAAATAATAGGTATTTCATTAAATGT
ATGGGTATTTTCCAATTTAAAAAGTTATATTGTGGAAAAC
CTTTCTTTCTAAAAATGGTGTGTTCTTATTAAAAGGAGAA
TGATTTTTATCTAATTCAAAACTTATTTAAAGGTTATGTG
TAAAATAAGGTAAGAGAACCCGGAAATATGAGGGATGCAA
GGAAAATTTTAGAAAGAAAGAGGCATTTTTAGTAAGAAAA
CTTAAAAGAAGTGTAATTTATATGAGAAAGATTCTTGTAA
TGTGAATTTTTGTCCTAAAATAAAATGATTGGGTTGTTTA
AGAAAGAGGGATTTTTAGGATAAACCAGAAAGTCCAAGCA
TGTTGTGACTGGTCTAAGTCATAATAAGATTAGGAATTTA
CACATTCCTAATTTGTAAAAAGGAATGTAAAAGGAATTTA
CAAACATATTATGTGACTAATTGGCTATAATTAAAGGAAA
TTAAAATAAACAACTTTTCTGAAAAATTGGACTTTAGTAT
TAAAACTGCTATCATACAAAACTAAAGAATTGGTTAAAAC
AAGATTTTATTTAAAAATATTGAGCTACTCTTAATGCAAG
AAAGTTTTAATTTTTAAATTCTACAATCTTTATTATTTTT
TTAATTATGCAGATTAATATCTCAGAAGCTGAACTCTGCT
GCTTCAGCTTCTCTCTTTTGAGAAGGCCTAAGATGTTAAC
CCTCTCCTTCAACTTTTTTGTAACATGTTATTTAAGTAAT
AATACAAAGTAAAGGAGAACATTTTTTAAAACAAGCACAT
GAAAATCTTTTGGATCTGCTTTCGTCTGCATGTCTGTTAT
ATCTATATTTATTTGTGTTATGTAGAAGTGATATTTCACT
ATTAAAGTATATAGAAGAGTTTCATTCATTTGACTTAAAG
AAAAGTAAGGGCTTATCAGACTGATGGAAGCTAGCTCAGG
TGCCTTTTAATTCACATGACTGTGGCAATCTTTTGTAAGA
TTAATTTGGCAAATTTAATCTTAATATTCTCTGCAATAGT
TTAAAATTTTAACATCTTCTGATATGGTTTGGCTCTGTGT
CCCCACCCAAATCTCATCTCTAATTGTAATCCCCCTGTGT
TGGAGAAGGGGCCTGGTGGGATGTGATTGAATCATGCGGG
TGGACTTCCTCTTGATGTTCTCATGATAGTGAGTGAGTTC
TCATGAGATTTGATACTTTAAAAGTATGTGGCACATCCCC
CTTTGCTCTCTCCTGCTGTGTCATGGTAAGACATGCTTGT
TTCTTCTTCACTTTCTGCCATAACTGTAAATTTCCTGTGG
CGTCCCACTTATGTTTTCTGTTAAGCCTGTGGAACTGTGA
GTAAATTAAACTTATTTTATTTATAAATTACCCAGTCTCA
GGTAGTTCTTTATAGCAATGTGAGAATGGACTAAGACATC
ATCTTATGTTAAATTAAGTAAACTCCGCCCACCCCACCCC
TGCCCCAGCAATTTGGATTACCAACAACAGTTAAGAGAGT
AGGACCATAAAAGGTGTTTTTGATAAAGTTTATAAAACAC
AAGGATGTGGTTTTTGCTAAATAAAATGTATTTTTTTTAA
TTAAGAGACTACCTAAGAGTCATTTTAAATTAAAACAAAA
ATTATACAAATAAAACTAAATGAATAAAAAGAAAAATTAA
GCTAGGGCAATAAAAGTTACTTCTGAAACCTATGGTTACC
AAGAAGATAGTCAATGTGGGGATAGGACAAATCCAAGTAG
CCATTAAAATCAGAGGGTATAATGTAAAGGAATTGCTCCA
TTGTGTAGATCGGTATCATCAGTTTCCTGACAATCCTTTC
CTATAATGGATTATAAAAATAACCCCTTTAAAGACAAAAT
TCTTTATTTTAATTGCTACAGAATGAAAGAGCTTGTTTGG
ACTGATGCAGGACCCACAGCTCACTATCAAACAATCACTG
ATAAGTATATGTGATCCAGATGTACAGATTATTCCTGAGA
GAACAACCAGCCTAGGGGGCTGGATAAACACGACGATAAG
GTCTGTTTATCCTGAGAAGGGTACTGCCCAACTCTTCCTA
TAAAATACCATGTGGAGCACCCCAGATGAGGCAGTTGATG
TGCTTCATATGCAAGCCATGTGGGACTGGCTTTATGATGA
CCAGGATGTTCTCCCTCCAAATATGCCTATAGTAATTTGA
GCGTTAATTGGGGCCCCTTTTACATGAGCACCTCTCCCAC
AGAAACCTTATCAAATTTCCTGTCCCTCACGGGTCTTATA
GATACTTAATAAAACACTGGGGTAATTAACAACAACAACA
AAATAAAATGAAAAGGAAAAAGGAAGTCAAAAGACTCACC
CAGAAGAATGATAGAAATTTTGGGGTGATTATTCACTATT
TGCTCCAGATTGAAAAATTAAACAAAGAAACAACAAACAA
ACAAACAAAAAAAACCCCAACAAATCAAAAGGCAAAGATT
ATCATGAGAAAGCTGACACTGCCTGCAGCAATGTTGAGGC
AAATTAAGACAAAAATTGACAAAAGAGCCTGATTCCCTTG
GCTAAACTCCCTGCTGGAAACACAAACCTTTTTTATCTTT
TTTCCCTAAAAGGTAAAAGGGTCTGGATGTAGAAAGAAAA
GCTCCTGAGAGCAGAACATTAAAAATGTACAGGTTAATAG
AATTATGAGATTTGATTTATGTAAGGTAGTTGTTTTTTCT
TTACCTGAATGACTTATGAAAATGAGTACTGTATCTAACT
GGGGGATATTTCCCCTATCTAGTACCATAAAACTGAAGGC
ATGTAAATCTGCTCTTTGTGAAATGTTAATCGGATACATT
AATTTGGAACTAGTAAGATTTCCTGGGCCCAAAAAATATA
GGATAGAAGCTAGAGTGCTAGTAGGTAAAAAATTCTCCAC
TTCATCAGCCTTTGTGGAGCATTTATTGGGGCTTATGGCA
GAAGACTGTGAGTACTTCCCAATAACAACTACTGGACGAG
AGAATTTCCACTTGAGGGGCATTTACAGCCTTGTTATGAG
ATGTTAACTGAAACTACCTGTGCTAATGGAAATGATAGTG
TCAGAGACATTTGAAACAGAGCGACTCCATTTTGAGTGAG
GGCTAGGAAAATGAGGCTGGGACTTGCTGGGCTGCATTCA
CAGAAAGTTAGGTATTCCTAGTGTCAAGATGTTTATGGTC
AAGGGAACAAATTAATAATGTTTACTAAACAGATCCAAAC
TTTGGAGTGTCCAGATATCTTGATATCTAGACAACAAAGG
GATTCCTAATTTTGTTTTAAAGATAATAATATTGAATCTG
GAAAAATATAGTAATTAAGAAAGTTAACCCTTTGTCACAA
ACCCTTGTAGCAGAGCACACCTCCCCATATATACAAGCAT
TGTAACTAGGGTGGACGCATTCCTTCTCTTAGTTTTGGGA
ATGTCCTACTCTGCCTATGAAGTAGCTGTTCATTCACCAC
TTTACTTCCTTAATAAACTTGCTTTTGCTTTGCACTGAGG
ACTCGCCCAGAATTCTTTCTTGTGTGAGATCCAAGAACCC
TCTCTTGGGGTCCGGATCAGGACCCCTGTCCTGTAACCAT
AGTACCTAAAATGGTTCCATGATGAAACAGAAATGGTTTA
CATAGCTTTTTGCAACCTGGGAATACAAGGAGGAGATACT
CATGATCAGGGGGCCTCTTTTTTCCCTAGGTCTGATTCTA
ACTATGTGAGGAGCTGCTGAATTCTACAGTGCCTGATAGA
CAGCTCTCATGACCTGTTTGGCTCGTGAATGGCAGTTCCA
AAGTGAACAACGTCTTGTGTTTAAGGCTGCTGCTCTAGTT
AAAGAAGGGTCAAAATTTCTTTTTTCTTTTATTTATAGTT
TAGAGCAGTTGAATGAACAATGTTTTTGTAAGCAAATTTA
CTTTTCTCTCTGAGTTCTCCAAAATTTGGATTGTGGTTTT
ATGACAATATAGTTATGTGCATAAGTTTAATGAGTCTTTT
AGAACAGGATAATTGGAAACACTAGTTATTTCACCAAGAC
TTTGACTAAAATAGCATATTTTTAGGTAAAGGTCCAGCAA
CTTAAGAGGAGCCTGTATAGGCAATTCTTGCTGCACTTTA
TGTGAATAAGAAGGGAAAGTATAATAAGCTTAAAACTTAT
TTTGCACAAAAATCGGTCTTACTATTTCTATTTAACAGAA
AAGGAGAGTTAGAGAGAAAAATAGAAATCATTTTAAAAGA
AAATTGATTCTAAATCAGCCCTAACTTTTGTTTATCTGAG
TGCAGATTTAATCATGAAGTACTTTTTGGCTATAATAATC
CTCTAGAGACTACCAGATTATAAATTTTCTTCATACCTTT
AGTTGGTGCCATAATGAAATAGGTTCCTTTTTCTGTTATG
ACTCACAAACACTCTTTTGATTGTCAAAATATTAATGTTA
TTTATTTCTTCTTGTTTTACTTTCAAGGAAACCAAAAGCA
TGGTATTCTGAAGACCAGAGATGCAAATCTCCCTCATTTG
GCATCCCACGGGACCCAATCTCTTTTTCACTGCAAATGCC
CTACTGCTAAAACTATACAAGCATGCTCCCTCTAGGCAGT
AGGGACTGCAGTGGAAGACATTGGTTTGATCTCGAAGGGT
GAAACAACTTAAAAAGGGGGTTTCCAGGTCATCGATAGCT
TTAAACATATTTGATTGGAGGCTGGGCGCGGTGGCTCATG
CCTGTAATCCCAACGCTTTGGGAGGCCAAGGCGGGTGGAT
CACAAGGTCAAGAGATCGAGACCATCCTGGCCAACATGAT
GAAATCCCGTCTCGACTAAAAATACAAAAATTAGCTGGGC
GTGGTGGTGGGCGCCTGTAGTCCCAGCCACTTGGGAGGCT
GAGGCAGGAGAATCACTTGAACCTGGGAGGCGGAGGTTGC
AGTGAGCCGAGATTGTGCCACTGCACTCTAGCCTGGCGAC
AGAGTGAGACTGTCTCAAAAAAGAAAAAAAAAAAAGAAAA
AAAAGAAAACTTATTCGGCAATTGGTTGAGAGACTTATTA
TCCATAGAAAGGAATCCCTGAGTTATGATAGGGGGTTTTG
GAGACCTAGGTTTCATCATGCAGATGAAGCCTCCAAGTAT
CAGGCTTTACAGAGAATAGAGGTAAGTTTCTCTTATCAGA
CATAAGATCTGTGTTAATGTTAATGCCAGAGGGGTCTAAT
GAGGCCTGTCCAACTCTCACGTTCTGTCAGCGCCTGAACC
AGTCTTTCAGGTTGAATTTTAGGGTGCCCAGCTGAGGAGG
GAGTCCATTCAGGTGGTTATAGGGGGCCTTTGAACTTAAT
TTTTGGTTACATTTTCCCTATTCTAGCCAAGATTTACCAG
AGGCAACATCAATGTCCATTACACTTTAATTTTGCCCCTA
ACATTGCTGAGGTAGCATGGCAGCCTTCCCTGGGTCTATC
CTGTCTCTTGGTGTGACGGCCTATGATGGAGGGACTTAGA
ATCAACAAGACTTACAGATAATTCATTGCTCTGTGCCAGA
TGGGCATGGATGTGCCCAGACATTCATTATCAAAATTATT
ATCATTGGAAAAATATGCCAGTAAAACCATCTACAGGTTG
TGTTTTCTCTTTTGGAAATTATTAAATATTGAATTGTAAA
GGAAAATTTAAAAAATCTCAGGACCTCCAAACTCTTTATG
CAAAAAAGAAGGTTAAGCCTGAGGGCTGAATCATGCAACA
CCCTCTTCCAAATGAATAGCTGTTATTTGCTTTATGCATT
AACCAGGTCACCACAGAAATGTAAAAGGCCTCACGCATCT
ATTAGGGATTGCTTCTACAGATCACTCACAAGTAAATTTT
TTGCTGGCCTCCCATAAACAAGGACATACCAATGGTAACT
TTAGATCTACCCTAAGTCTAACTCCTGAAACTAGACTCTG
TTCAATTCCACGTTGATAATGTTGACTACGAGTTTATTTT
CCCAGCTGCAGAAGGAAGACAAGATGAGATCAGTCATTCC
TCCACTTACCCAGAGAAGTTTGCATAATTGATTCTTTCTT
TACTGCTTTTTTTCTCTTCAAACATTCACCTTAGCTTATA
TAAAATGTAGACTTACTGGGCACTAAGGAAATTCTGACAA
GAATGTAACAATGTAACCATTCACCTTACCACCTACCTGT
CCCTAAGGAAAAGTATAAATACTAACCCTCTGGAAAATCT
CTTTTTAAAAACAGCCACAGTTGTGTCTGTGTCTAGTGTT
TTTTCCCACACTCTAACACTGGCTTAAGAAACATCGATTG
ATGGACACTTTTGCCTCAGTCACTCATTTCAGTTATCAAA
CCCCATTTCTTCAATAGGTATAGGACTATTCAGATTATAT
GTTTCTCCTTGTGTGAATTTTAGTTGTTTACTTTGATCAG
AAATTGGTCCATTTCCTTTCAGTTATCAAATTTGTAGGAA
TAGAGTTTTTATAATATTCCTTTATTTTCCTTTTAATATT
AAAAGAACCAGTGGTACTAAAGAAAAAAAAATCCTACAAT
ACTTGTTATAGCATAGTAAGGAAGACTCTGTTCACCTAGA
GGGATGGCTGCAATGGTATCTTGCAGTGGGACAATAAGCA
TTAGCAACTGATAATTGATAGCCAAGAGGCAGGATGCAGT
CACTGGATAGAAAATGACTAAGAGGAAACATCAGAGGGGT
ATTCTGGCTAAACCTACTTAACAGGAGTCTTGCTGAAGAC
GGGCCAGGGTAACGAGATATTACCTGGAGCATGGTGTGGA
ATGAGAAACCAGACCAGATGCTGAGGGTGATCAGATATCA
AGGGTGGAGGGTTTTTGTTAGGAAACAGTAGGCGGCTGAG
CACAGTGGCTCATGCCTGTAATCCCAGCACTTTGGGAGTC
CAAGGCAAGCAGATCAGTTGAGGTCAGGAGTTCGGGACCA
ATCTGACCAACATGGTGAAACCCTGTCTCTACTAAAAATA
CAAAAAAATTAGCCAGGTGTGCTGGCTGGCATGTGCCTGT
AGCCCCAGCTACTTGGGAGGCTGAGTCAGGAGAATCACTG
GAACCCAGGAGGCAGAGGTTGCAGTGAACAGAGATTGCAC
CACTTGTACTCTGCAATCCAGCTTGGGTGAGAGAGTGAGA
TGCTGTCTCAAATAAATAAATAAATAAATAAATAAATAAA
TAAATAAATAATAATAAAAAAACTTAGTAGGGTTCTTTGC
TAAAACTGGATTCAGAAAGGAAGTACACAGAAGGGCCTAG
GAGAAGGTTCAGGAACCTGAGTAAACTTTGGCCAGGCAAA
GAGCCTTTATCACTAGTGATGAGCTCTCTTTCATTTCTGA
TATTACTAATTTGTTTCTTCTCTTTTTTTTTCTTGATTAG
CCTGTCTAAAATGTTATGAATTTTACTGATCTTTTCAAAG
AAACTGGTTTTGGTTTTATATATTTTTTTCTACTGATTTC
TTATTTTACAGTTTCATCGATTTCTGCTCTAATTGTTATA
TTCCTTTTCTTCTTCTTGCTTTAGGCTTAAATTGTTCTTC
TTTTGCTACCTTTTTAAGGTGCAAGCTTAGATTATTGATT
TTACATCTTTCTTTTTACATTTTTCTAATGTTGGGGCTCA
GAAAACAATACCCCAGAATGAAGGTTTCAGTGGCAGCCTC
AGAATCAAAAGTTTTTTTCTTTCTCCTGTCCTCCTGTCTT
CAGTCCCATTCTCCCCTGAGGTCAACCATAGAAACTACAA
TACCTTTTCCCCAAAGCAGGTGGTAGAAACCAGAACCCCT
TTTCTCCAAAGCCAGCAGTAAAACCTAAAAATATTACTCG
AATTTTCCCCCAGCCTTTCTGTTTACAAACTGGCAGTAAA
AAAAGTATCTGACTTACCTTGTTTGACGGTACATCGTAAG
ACTTCCATGCCAGAGAAGGTCATACCCTACCCCCAGAAGG
AAAGGAATACATGCTCCGAGAGGCCAAGAGGAATCCAGAC
AGACTGACTTTGCTGGATTTCACCGGTCAGCTTATTAACA
TTAGATCATACACTTTTTGTTCAATCCTATTCCTGAATGG
CTGTCCAGACTTAAGCATGGAAATGAAAAAATTTCCCCTG
TATCTTTGGGTCTTCATTCTGAAGGCTCCCATGGGTACAC
ATTAAATAAATATGTGTGCCTTTTCTCCAATTAATCTGTC
TATTGTGAGTTGCTTTGTCAGCAAGCCTTCAGTGAGTCCT
GGGCCTCTACGCTAATATATGCATTCAGGGCCATAAACCT
CTCTTAAACAGTACTTTTTCTGCATCCCACACACTTTGTT
AAGTTGAATTTTCATTCAGTTCAAAATATTTTGAATTTCT
TTTAAGATGTGTTTTTTGGTTCATGTTTCACTTAGGAGTA
TTATTCTTTAATGTCCAAGCTCTTTGGAACTTTTCTTTCT
GGTTTTGATTTCGAGTTTAATCTAGTATATAATCAGAGAA
CATACTCTTTATGGTCTTTTAATATTGTTAAGCTGTGTTT
AATGGCCGAGAAATAAGGTTTATATAAGCTTGAGAAGATT
GTGTATTCTGTTGTTGGCTAAAGCATCCTATAGAAACCAA
TTAGCTCAAGTTGGTTGATGGTGCTGCTCAATTCAACTAT
ATCTTTACCTATTTTCTTTCTTTTGAATGTGCCAATTGCT
GATAGAGGGCCGTGAAAGTCTCCAGGTATACTCGTGGGTT
TGTCTTATATTTTTCTTTGTTATATCAATTTTTGATGCAT
GTATTTTGACCCTCTGTTGTTACTAGCATATATGTTAAGG
ATTGTTATATTTTCTTGAAGAGTAGATTTGTTTATCACAT
AACTGAACGCCTCATTTAAAGTTGTCTCTTTTCCATTTGC
TTCATTTTTAATAATATAATAACCTTTGCTTTCCTTTTGC
TGCCAGGCACTCCCTTGCACAATGTTTTCCTTATTTAATT
ATGTGATTACTTAGAAGTCCCAGGGGCTAATTCTTGAAAC
AATCCAGGCAACTATATAATTATCCCCCACCTAGAGATTA
TCTCAAGGCTGCAGTTAATTTACACTGCAGCTGTATCCAA
GATGGCTCCTGGTCATACACCAGATGGGATGACAACTCAA
GATAATCTTTGGAACAAGCCACATAGAAGAACATCTCTTG
CCATGCCTGCATGCCCCTCATATCAAGTTTCCCTTTTTAA
ACACTTCCTCTTGGCCCCAAATTTGAAATGCTTCCTTTAT
GGCATGAGCCTGGCCATTTCTACAACTGCTAGATTTTGGA
ATAAAGTCACTTTCCTTTCATTACATCTTGTCCTTGTTCA
TTTGGTTTAACAAATGGCAAGCAGGCAAGTATGCATTTGG
TTACAATCATTATACAGTATTTCCTACTATTTCTAATAAT
AGTCCTTGTTCTTTAACTATTTCACGCAACTGTCTTCTTG
CTTGCATGACTTCTGAGGAGAAGGTGATGTCATTCTTATC
CTTGTTTTTCTATAGGTGTGGTATCCACCATTGCCCTCCT
GCTTAACTTCTCTATCCCTGCTTCAGCTTCTTCGAAGATT
GTCTTTCTATGTTTTGTTTCCTGCTTTTAAAGTGTTATAG
GTTTAGGTGAATATTTATTTGATTTTTTTCTCTGGTTTAT
GTTCTCTGAGCTTCCTAGATCTGTGGTTTGGCCTCTGTTA
CCAATTTGGAAAGTTCTTGATCATTGTTACTTTGAATGTT
TCTTTTGATCCTTTCTTCTTCTAGTATTCAAATTACACAT
GCATGTTCTATACATTTTGAAATTGTCTCATAGTTCTTGG
ACATGCTGTAATATTTTTCTGATTTTTATTGCTTTTTACG
TTTTAGTTTGTAAAGTTTACGTTGATATACATTCAAGCCC
ACTGATTATTTCCTCAGTTGTGTTTAATTTCTTTTTTTTT
TTTTTTTTTTTTTTTTTATTATACTTTAAGTTGTAGGGTA
CATGTGCATAACGTGCAGGTTTGTTACATATGTATATTTG
TGCCATGTTGGTGTGCTGCACCCATCAACTCATCGTTACA
TCAGGTATAACTCCCAATGCAATCCCTCCCCTCTCCCCCC
TCCCCATGATAGGCCCCGGTGTGTGATGTTCCCCTTCCTG
AGTCCAAGTGATCTCATTGTTCAGTTCCCACCTATGAGTG
AGAACATGCGGTGTTTGGTTTTCTGTTCTTGTGATAGTTT
GCTAAGAATGATGGTTTCCAGCTGCATCCATGTCCCTACA
AAGGATGCAAACTCATGCTTTTTGATGGCTGCATAGTATT
CCATGGTGTATATGTGCCACATTTTCTTAATCAATCTGTC
ACTGATGGACATTTGGGTTGATTCAAGTCTTTGCTACTGT
GAATAGTGCTGCAATAAAAATACGTGTGCATGTGTCTTTA
TAGCAGCATGATTTATAATCCTTTGGGTATATACCCAGTA
ATGGGATGGCTGGGTCATATGGTACATCTAGTTCTAGATC
CTTGAGGAATCGCCATACTGTTTTCCATAATTGTTGAACT
AGTTTACAATCCCACCAACAGTGTAAAAGTGTTCCTATTT
CTCCACATCCTCTCCAGCACCTGTTGTTTCCCAACTTTTT
AATGATTGCCATTCTAACTGGTGTGAGATGGTATCTCACT
GTGGTTTTGATTTGCATTTCTCTGATGGCCAGTGATGATG
AGCATTTTTTTTATGTGCCTGTTGGCTGTATGAATGCCTT
CTTTTGAGAACTGTCTGTTCATATCCTTTGCCCACTTTTT
GATGGGGTTGTTTTTTTCTTGTAAATTTGTTTGAGTTCTT
TGTAGGTTCTGGATATTAGCCCTTTGTCAGATGAGTAGAT
TGCAAAAATTTTCTCCCATTCTGTAGGTTGCCTGTTCACT
CTGATGGTAGTTTCTTTTGCTGTGCAGAAGCTCTTTAGTT
TAATGAGATCCCATTTGTCAATTTTGGCTTTTGCTGCCGT
TGCTTTTGGTGTTTTAGACATGAAGTCTTTGCCCATGCCT
ATGTCCTGAATGGTACTACCTAGGTTTTCCTCTAGGATTT
TTATGGTATTAGGTCTAACATTTAAGTCTCTAATCCATCT
TGAATTAATTTTCGTATAAGGAGTAAGGAAAGGATCCAGT
TTCAGCTTTCTACTTATGGCTAGCCAATTTTCCCAGCACC
ATTTATTAAATAGGAATCCTTTCCCCATTTCTTGTTTCTC
TCAGGTTTGTCACAGATCAGATGGCTGTAGATGTGTGCTA
TTATTTCTGAGGACTCTGTTCTGTTCCATTGGTCTATATC
TCTGTTTTGGTACCAGTACCATGCTGTTTTGGTTACTGTA
GCCTTGTAGTATAGTTTGAAGTCAGGTAGCGTGATGCCTC
CAGCTTTGTTCTTTTGACTTAGGATTGTCTTGGAGATGCG
GGCTCTTTTTGGTTCCATATGAACTTTAAAGCAGTTTTTC
CAATTCTGTGAAGAAGCTCGTTGGTAGCTTGATGGGGGTG
GCATTGAATCTATAAATTACCTTGGGCAGTACGGCCATTT
TGACGATATTGATTCTTCCTATCCATGAGCATGGTATGGT
CTTCCATTTGTGTGTGTCCTCTTCTATTTCACTGAGCAGG
GGAGTGCAGTTCTCCATGGAGAGGCCCTTTACATCCCTTG
TAAGGTGGACTCCTACCTATGTTATTCTCTTTGATGCAAT
TGTGAATGGAAGTTCATTCCTGATTTGGCTATCCGTTTGT
CTGTTGCTGGTGTATACGAAGGGATGTGATTTTTGCACAT
TAAATTTGTATGCTGAGACTTGGCTGAGGTGGCTTATCAG
CTTAAGGAGATTTTGGGCTGAGACAATGGGGTTTTCTAAA
TATACAATCATGTCATCTGCAAACAGGGACAATTTGACTT
CTTCTTTTCCTAACTGAATACCCTTGATTTCTTTCTCTTG
CCTAATTGCCTAGCCAGAACTTCCAACACTATGTTGAATA
GGAGTGGTGAGAGAGGGCATCCCTGTCTTGTGCCAGTTTT
CAAAGGAATTTTTCCAGTTTTTGCCCATTCAGTATGATAT
TGGCTGTGGGTTTGTCATAAATAGCTCTTATTATTTTGAG
GTACGTTCCATCAATACCGAATTTATTGAGCGTTTTTAGC
ATGAAGGGCTGTTGAATTTTGTCAAAAGCCTTTTCTGCAT
CTATTGAGATAATCATGTGGTTCTTGTCTTTGGTTCTGTT
TATATGCTGGATTATGTTTATTGATTTGCGAATGTTGAAC
CAGCCTTGCATCCCAGGGATGAAGCCCACTTGATCATGGT
GGATAAGCTTTTGATGTGTTGCTGAATCCGGTTTGCCAGT
ATTTTATTGAGGATTTTTGCATCGATGTTCATCAGGGATA
TTGGTCTAAAATTCTCTTTTTGTTGTGTCTCTGCCAGGCT
TTGGTATCAGGATGATGTTGGCCTCATAAAATGAGTTAGG
AGGATTCCCTCTTTTCTATTGATTGGAATAGTTTCAGAAG
GAATGGTACCAACTCCTCCTTGTACCTCTGGTAGAATTCA
GCTGTGAATCCATCTGGTCCTGGATTTTTTCGGTTGGTAG
GCTATTAATTATTGCCTCAATTTCAGAGCCTGCTATTGGT
CTATTCAGGGATTCAACTTCTTCCTGGTTTAGTCTTGGAA
GAGTGTAAGTGTCCAGGAAATTATCCATTTCTTCTAGATT
TTCCAGTTTATTTGCGTAGAGGTGTTTATAGTATTCTCTG
ATGGTAGTTTGTATTTCTGTGGGGTCGGTGGTGATATCCC
CTTTATCATTTTTAATTGCGTCGATTTGATTCTTCTCTCT
TTTCTTCTTTATTAGTCTTGCTAGTGGTCTGTCAATTTTG
TTGATCTTTTCAAAAAACCAACTCCTGGATTCATTGATTT
TTTGGAGAGTTTTTTGTGTCTCTATCTCCTTCAGTTCTGC
TCTGATCTTAGTTATTTCTTGCCTTCTGCTAGCTTTCGAA
TGTGTTTGCTCTTGCTTCTCTAGTTCTTTTAATTGTGATG
TTAGAGTGTCAATTTTAGATCTTTCCTGCTTTCTCTTGTG
GGCATTTAGTGCTATAAATTTCCCTCTACACACTGCTTTA
AATGTGTCCCAGAGATTCTGGTATGTTGTATCTTTGTTCT
CATTGGTTTCAAAGAACATCTTTATTTCTGCCTTCATTTC
GTTATGTACCCAGTAGTCATTCAGGAGCAGGTTGTTCAGT
TTCCATGTAGTTGAGCGGTTTTGATTGAGTTTCTTAGTCC
TGAGTTCTAGTTTGATTGCACTGTGGTCTGAGAGACAGTT
TGTTATAATTTCTGTTCTTGTACATTTGCTGAGGAGTGCT
TTACTTCCAATTACGTGGTCGATTTTGGAGTAAGTACGAT
GTGGTGCTGAGAAGAATGTATATTCTGTTGATTTGGGGTG
GAGAGTTCTATAGATGTCTATTAGGTCTGCTTGCTGCAGA
GATGAGTTCAATTCCTGGATATCCTTGTTAACTTTCTGTC
TCGTTGATCTGTCTAATGTTGACAGTGGAGTGTTGAAGTC
TCCCATTATTATTGTATGGGAGTCTAAGTCTCTTTGTAAG
TCTCTAAGGACTTGCTTTATGAATCTGGGTGCTCCTGTAT
TGGGTGCATATATATTTAGGATAGTTAGCTCTTCCTGTTG
AATTGATCCCTTTACCATTATGTAATGGCCTTCTTTGTCT
CTTTTGATCTTTGATGGTTTAAAGTCTGTTTTATCAGAGA
CTAGTATTGCAACCCCCGCTTTTTTTTGTTCTCCATTTGC
TTGGTAAATCTTCCTCCATCCCTTTATTTTGAGCCTATGT
ATGTCTCTGCGTGTGAGATGGGTCTCCTGAATACAGCAGA
CTGATGGGTCTTGACTCTTTATCCAGTTTGCCAGTCTGTG
TCTTTTAATTGGAGCATTTAGTCCATTTACATTTAAGGTT
AAGATTGTTATGTGTGAACTTGATCCTGCCATTATGATAT
TAACTGGTTATTTTGCTCGTTAGTTGATGCAGTTTCTTCC
TAGCCTCGATGGTCTTTACATTTTGGCATGTTTTTGCAAT
GGCTGGTACCGGTTGTTCCTTTCCATGTTTAGTGCTTCCT
TCAGGGTCTCTTGTAAGGCAGGCCTAGTGGTGACAAAATC
TCTAAGCATTTGCTTATCTGTAAAGGATTTTATTTCTCCT
TCACTTATGAAACTTAGTTTGGCTGGATATGAAATTCTGG
GTTTAAAATTCTTTTCTTTAAGAATGTTGAATATTGGCCC
CACTCTCTTCTGGCTTGGAGTTTCTGCGAGAGATCTGCTG
TTAGTCTGATGGGCTTCCCTTTGTGGGTAACCCGACCTTT
CTCTCTGGCTGCCCTTAAGATTTTTCCTTCATTTCAACTT
TGGTGAATCTGGCAATTATGTGTCTTGGGTTGCTCTTCTC
GAGGAGTATCTTTGTGGCGTTCTCTGTATTTCCTGGATTT
GAATGTTGGCCTGCCCTACTAGGTTGGGGAAGTTCTCCTG
GATGATATCCTGAAGAGTGTTTTCCAACTTGGTTCCATTT
TCCCCTCACTTTCAGGCACCCCAATCAGGCGTAGATTTGG
TCTTTTACATAATCCCATACTTCTTGCAGGCTTTGTTCAT
TTCTTTTCTTCTTTTTCTTTTGGTTTCTCTTCTCGCTTCA
TTTCATTCATTTGATCCTCAATCGCTGATACTCTTTCTTC
CAGTTGATCGAGTCGGTTACTGAAGCTTGTGCATTTGTCA
CGTATTTCTCGTGTCATGGTTTTCATCTCTTTCATTTCGT
TTATGACCTTCTCTGCATTAATTACTCTAGCCATCAATTC
TTCCACTTTTTTACAAGATTTTTAGTTTCTTTGCGCTGGG
TACGTAATTCCTCCTTTAGCTCTGAGAAATTTGATGGACT
GAAGCCTTCTTCTCTCATCTCGTCAAAGTCATTCTCCGTC
CAGCTTTGATCCGTTGCTGGCGATGAGCTGCGCTCCTTTG
CACGGCGAGATCCGCTCTTATTTTTGAATTTCCAGCTTTT
CTGCCCTGCTTTTCCCCATCTTTGTGGTTTTATCTGCCTC
TGGTCTTTGATGATGGTGATGTACTGATGGGGTTTTGGTG
TAGGTGTCCTTCCTATTTGATAGTTTTCCTTCTAACAGTC
AGGACCCTCAGCTGTAGGTCTGTTGGAGATTACTTGAGGT
CCACTCCAGACCCTGTTTGCCTGGGTATCAGCAGCAGAGG
CTGCAGAAGATAGACTATTTCTGAACAGCGAGTGTACCTG
TCTGATTCTTGCTTTGGAAGCTTCCTCTCAGGGGTGTACT
CCACCCTGTGAGGTGTGGGGTGTCAGACTGCCCCTAGTGG
GGGATGTCTCCCAGTTAGGCTACTCAGGGGTCAGGGACCC
ACTTGAGCAGGGAGTCTGTCCCTTCTCAGATCTCAACCTC
CGTGTTGGGAGATCCACTGCTCTCTTCAAAGCTGTCAGAC
AGAGTCGTTTGCGTCTGCAGAGGTTTCGGCTATGTTTGTT
ATTGCCCTGTCCCCAGAGGTGGAGTCTACAGAGACAGGCA
GGTTTCCTTGAGCTGCTGTGAGCTCCACCCAGTTCGAGCT
TCCCAGCAGCTTTGTTTACCTACTTAAGCCTCAGCAATGG
CGGGCGCCCCTCCCCCAGCCTCGCTGCTGCCTTGCCGGTA
GATCACAGACTGCTGTGCTAGCAATGAGGGAGGCTCCGTG
GGTGTGGGACCCTCCCGGCCAGGTGTGGGATATGATCTCC
TGGTGTGCCTGTTGGCTTAAAGCGCAGTATTGGGGTGGGA
GTTACCCAATTTTCCAGGTGTTGTGTGTCTCAGTTCCCCT
GGCTAGGAAAAGGGATTCCCTTCCCCCTTGCGCTTCCCAG
GTGAGGCAATGCCTCGCCCTGCTTCAGCTCTCGCTGGTCG
GGCTGCAGCAGCTGACCAGCACCGATCGTCCGGCACTCCC
CAGTGAGATGAACCCAGTACCTCAGTTGAAAATGCAGAAA
TCACCGGTCTTCTGTGTCGCTCGCGCTGGGAGTTGGAGAC
TGGAGCTGTTCCTATTCGGCCATCTTGCTCCGCCCCGTGT
TTAATTTCTTAATGAGCCCATCAAAGTTGTTCTTCATTTC
TGTTGTAGCATTTTTGATTTCTAGTATTTCCTATTGACTA
TCTCAGAATTTCCATCTCTTTTTTACATTACTCATCTGCT
TCTCAATGTTACCTATTAATTCTATTAAAAGCCCTTAACA
TATTTAAATTTCCTACCAAATAGTTTCAACATCTGTATCA
TATCTGAGTCTGGTTCTGATTCTCGCTCTGTCTCTTTATA
CTGTATTTCTTTCTTGCCTTTTAGCATATCTTGTAATTTT
TTGTTGAAGGCCACACATGATGATATATTTGGTAAAAGAA
ATTAAGGTAACTGGGTCTTTTATTATGAAGTTTATGTAAA
TCTGGCTAGGATCTGGGCTGTGTTTAATATTTCTTATAGA
TCTATGTATCAGAGATTTCAGTTTTCCCCAGTATTTTGTT
TTTTCTCCTTTTGCCTTTGGTTTCTCTAAGATTCCTTTTT
CAATTATCTCTATTTTGCAACTCTCAGTTATAATCTAATG
TTATTATACTAGAGTCCCTTTAATGTGTAGTAAGGTATGA
GTCAGGGAAGTTTTCCATAATGTTATGATAAAATATTATT
TTATTTGCAGCCAGAGTCTCTGGGCTTTGGAAATGTTTCT
CAGTTATTTTTTTTTCTTTCTTTCTTTTGGTGAAACTGGA
AAGCTAGATGGGTTTGAAGTTTATTAAATGCCCTACATCA
GGTCAGCTAAGGCTTAGTAAAATTTCTTTTGGAAAATAGG
CCTCTGTTATGACAAATGCTCTGACTACTTTCAAAATAAT
AATTTTTCTCCTGTCTAGGATCTTCACCCTGAGAATATGG
TGTGTTTCAAAGAAATAAAACTCATGAAGATGTTGAGGCC
TCACCTAAGAGTGGACCCATAGAAATTTCTCACTCTCAAG
CTAATCTAAACTCAGCCTCCAGCAATTAATCAAAATTACT
TTTTAATTGTTCCTACCAGTTTACAGATCCAGCAGCTTCT
GTTCTAAGTAAGTTATAAGCTGATCTTGGCTGTGATTCTC
TGTATTCACCCATCTGTCCAGATTTCTCAGTGGCAGTCGC
CCTGTGACCTCAATTTTCTGACAGATCTAAAACAAGTTAC
TGATTTTTAGGTTGCTGAGGTTTTCTCTTGTTGTAAGAAT
GGGAGTGACGACTACCAAGCTTTTTACATGTCCGAGCTGA
AACCAGAGTTCTCATTCATTGAATTTTTATTATATAAATT
TACATTGAGAAATTAAGTTTAAAACTATAGCTACTTTGAT
GGTTTGAGTAAGACTTTCATTTTCTAGAGTTTTTTTTTTT
TTTATATGTGAGGGATAAACATGAATAGTTCACTGTCTGA
CCATTTATCTTTGTCCTGGAAAGTCCATGATCTAGCAGGC
ACTTGAAAAGATTCCTGCTGCTTTTTACTGTGACTGACCA
CATTTTGCCTCTAAAGTTAAAATTTGTTACTTGTTCTCAG
AAATCCTCTTCAGTGGAAATCTCATCATACATCTACTTTC
TTTGCTTAAACAGAATAGTCACAAAAGTACTTTGCTGAGA
AACTGGTCTGTCCTTCTTTGATGTCATTCTCAACGTTTTT
TTGATTAAAATGTTTTCAGTGGCTTCCTATGGGTCATAGT
TAAGGGTTGGTAGAGAAAGCTACATATAGTACATCTGTTC
TAATATTTCTTACTCTTCAAATCACAGGAATCAGGAAATT
TCTCGCATTCTAGTTTTATTTAGTAAAGTCACCAATTAAT
ACAATATTTAGTCAGGTAACTATAAATCAATTACTTTAGA
TCTTTGTGTTAACACATTGACTTTAGAACCTCTAGTATTT
GCATCTATATCAATAAATTTAATCACATCTGAAATGCTAT
TTTTTCCTTTTGGATCTAGTATCTTCAGAATCTACTGACT
TACATATTTCACCATTTTTCAACTAACTCATTAGGAAAAT
TTTGTATTGCGTATATTGCTGTGCAAACCTTTTCTTGATT
TTCTCAGTGTTTCCTTCCTCACACCAGACTCATGGTGATA
TTAGACTCTGTTTATAAGATTAGCAAGGTGGCTAACAGGA
CATAAGAAGAATTGGATTTCTCTTGACAAGTAGTTGTCTC
AGGAAGGTTTTTCACAAGGTCTTAAAACAAGGAAAGAACA
GCTTCATTGTACAGAGGAGGAGGTTAATGAGGCTTAGTGA
AATTTGTGGATTCAGGGAAATTTGAGTGATCTGAATCTTC
CCATATTGTATTAATTCGTTCTCATATTTCTATAAAGAAC
TATCTGAGACTGAATAATTTGTAAAGAAAAGAGGTTTAAT
TGGCTCATGATTACACAGGTTATACAGAAAGCATGGTGGC
GAAGACCTCAGGAAACTTACAATCATGGCAGAAGGTAAAG
GGGAAGCAGGCATGTCCTTCATGGCTGGAGCAGGAGGAAG
AGAGTGAAGAGGGATGTGCTACACACTTTTAAACAACCAG
ATCTCGTGAAAACTCATTCACTATCGTGAGAACAGCAAGG
AGGATGTCCACCCTCATGATTCAGTCACCTCCCACCAGGC
CCCTCCTCCAACACTGAGAATTATAATTTGACATGAGATT
TGGGTGGGGACACAGATCCAAACCATATCACATGTCTTCC
TTCCGTTCAATAAAGTCAACAGAGTTATATTCTTCCTCAA
TAATGCCCTCAGTTACCTTAAGGAATGTGGTCAGTGTTTA
GATAAAAAATAAATGAATATACAACAATTTACAGTGTCAA
TTGCTGAGTTTAATTTTTGCCAAATTAATGCCCTGGTAGT
AAATATCAGGAGATTCTTTAGAATACCTATACAAATGTTA
TTGTTCTCAGACTACGCCTTGATCTGAGAGTTTAAAACTT
TGACTATGTAGTTTCTTTTCCGTAAACCTTCCTACACAAT
TAAAAACACAGACCAATTACATTCTTATATAGGAAAGTTT
AATGTAGTGTTAAATGAGTAACCTCTTGATCTCTTCATAG
CTTTGCTTTCAACAACTATTTTATTCATTGTACTTACAAG
ACATGTATTTATTTATTTTGCCACTGCATGTCATGGGTTA
AGATCTCATGCTAGCACCCATGCAAGCTGTGTTCCTACTA
TCTATGGGACTGAACTGACCAGATAACCACCAATTTAATT
TAAGTTCTGTTGCTTGAAACCTCTTACATTCTCACTTGTG
TATGCTTTATCACCTTAGTGGCAACAAGAAAATTCACTCT
GTCTCATTTACTGAGCTAGAATTTGTTGAAGAATATTGGG
AAGAGATTCATAAATAGAAACACATGCTTTTCCTCCAGAA
ATACTACCCCAAGTCCAGCCAGAGAACTGGCCTCTTGAGA
AAACAGTTTGTGTTGCCTGTATAAAACCAGTTTCTATACC
AATGGCTGCAACAATTTCACTTCTGCCTCAACCAGAAAAT
CACATGACTCCTGACGTTCTTCAAGTTCTTTGTTGCCAAC
TACACTAGCAACACAGGAGTTGCTATACAAAAAGTTTGCC
ACCAGTTACCTACTATGAGCCATGTTTCTGTGTGCCTGAT
TGGCATATAGGTCACATACCTATCTTTTATTTGCTAGGGT
GTCTGAGAATTCAAATTCTTCCTTCCGTTATTTGTGAGAG
ACAGGACACATGGAAATTTCACCAGTTATGGAAATACTAC
TCAACAGGCCATCACATAAATGACAAATGTCAATGACAGT
CACCAGTTACTACAAACCTCACTCATGCTTACCCATTTTT
ATTTTTAGTTACCTTTGCTTTTGCTCCCCTTCTAAGGCAG
CATCTAACCACAGACTTGCACTGTTGACTGCTGTCATAAC
TGCTGGCTTCAGCATTCACTGTGTATTGCATTATTGCTGG
AAGTTTATCTTTTTTCCTGTTTTCTTGAGTGGACTCAATG
TATGACCCTACTACAAGCAAACAGTACAAACAAGAAGCTA
ATAATAAGTTTGATAGAGAGCTTTATTCATTGGGAATTCA
GACTTTAAATTATAACTGAGAGTTTGATAATTTTGGGTTT
TGAAAATTTTCCCCTTTCAAACAGGATTCCTTCTTTGGCC
ACAGGCCAGAATTAATGATGTGAAGAGAGTAACAGCATCA
TTAAAGACCCTAGCTCCAGGATGCTGGCATTGGTCTCTAC
TTTTGCAGGCAGTGGGCCTACCACACCTGTTATCAAAAGA
GGTGCTCAGGCCACAGAGCAAGCAACAACAGAGACAATCC
CAGCAGGAGGACTCCAGCTGCCAAGAGCATATAATTATCT
CTGCTCTCTAGAGCATGCTTTTTAAACCAAGGATTGTTGA
AAAATATACATGCTGGGTCCTACCCTATCCAATGTACTGA
TTTGGTATGCCTGAGTTAGCACTTGGAAACCTATAATTTA
TAAACATATGAATCAATGTTTCATGTGATCCCAAAGTAAG
TTCTTTGTTTAAAAATACTGTTCTGATGGAAGAGAAGACA
TTTTTTTGTGGGGATAAGAATGGGAGGGCTGATATTTCAA
ATTTGGTTAATGGCCTACAATGAAAGACAAGAAAGAGAGA
AATAAGTGTGCATGCCTTAGTTGTAATATAAGAAGATACT
CTGCATATAAGTTGGGGGTATGCAAGGTTGAAAGCAATGA
TCAAAAAGAATTACAGCTCTACTTCTTCAGTATTCTGGCA
ACCAAAATAATGAATTAACCATAAAATTTTCTAAATTATC
ATTACAATGAAAAGATCGCAATAGTTTTATATCACTTTTG
AGTTATAGAAGTTTGTTCTGCATCTATGTTTCTTTAGCAA
AATTCTCTTCATTAATAATATTCTTTTGTAAGGCAGTTAA
TTAGCTGAAGGCTGTAACTTTAGACGTGAGGCCGATTTTT
TTAGTTATCTTTTCAGAAGATAATTAATTTTTGATTTGTA
TTATTTAATCACATGGTGTGTCTGGTTCCTGTTATTTTGA
ATGCAAATCATTCTATAAAGTAAAATGTGGGGAGGAGACC
ATGCATGTGTAACTTTTAATAGAACGTATTTGTTTTGATA
TTTCATCTTTTCTTTCTTTAGCTATCTTCCCTGAGGTTCT
AAACCCTAAAGTCTAATTAAATATTAATAAGACAAATGCT
GTTTCACACATATTTCCCTCTAACAGCTCTTTTAGAAATG
TAAAGGGAATCAGCAAGTTTTATTTCTACCGGTAGATCTT
CCTACATTCAAATGTTATTGATTTTATTTTCTTTCCTGAA
GAAATTGATAGGCTCTTTATAAGAAGAAACCATAGGGTTT
TAAAACCTGAACAACAAAATCTGTTGAAGGTACAGATATT
AACCTCTATGTATTGAGGGCAGAGTTAAGTTGATTAGTTA
TCTGTTCTCAATTTGGGGGTGCTCCGTGTTTCTGTTGACC
CCTTTTGTTCAGTGCCTTGTGTTGAAGCTCTTGAGTTTTT
AATCTCACATATCCAAGCACAGTCTGTATTAGAGATATAA
TCACTCAACTGTCAAATCTATTTTGAAAAGGATTTTTGAG
AGAGAATACAGCGATTTATTCTTTACTTTTCTAAAATGAT
CTTTTCTAACAATCTCACTGCAAGCACACACAAGGGATAG
TGTAATACAATCTCTGACAGCCTTAGTTTGCTAACCTTAT
CCAATAAAGAGATTCGTCTTACAAAGGTTTATCGTATTAC
CTCATCTCATGGTTGTATTGCACTATTTGAAAAGAAATAT
CACCTGCTCAGAGAAATGCTAAAAAAAAAAAAAAAATCCT
TGAAGGGTAAATACGTATTCCAGTGTTTTCAGGGTAACAC
GAGTAACGCAACAGGCATCTTATACTGTCACATCGTTATT
CTACTATCATACACAATACACAAATGCATACCTTTCATTG
AATGTAAAGTGCACAATAATCAACCCAATCAGAGCAAAAA
TATTTACTTGTCCTAAAGTTTGAATGACACAGATTTCCCT
CCAATTCTAGAACTGGAGCGTCCGGCACTCTAAATTAACA
ATGCCATGGAGTGTGGGCACAGTAAGAAGGTATGAAGAAC
ATGAAAACAAGAAAATTCTAGGTTGTGATATGAACAGACC
ATAAAATCAAATTCAAAGAAACAACAATGTTGTGGTGCTT
TTTAAAACACATGGAAGCAGCCTCAGAGTTTGAATGATAG
CTAGCATTTTAATATTCTGAATATTTTGTTCTGAAACCTT
ACTCTTCACCCCACAGGTGAGGGTAGCATCCTCACACAAA
TAGTACATGGTGGATGAGCACACACTCCTGACACCATACA
GATGAGATGGCAGTTTATTAGTCACTTGCATCCTGGGAGA
GGAGGGCACTGCCTTCCATGCAGGGCCACATGGGGTTAGA
ACTCAGGAAGAGAGTGAACAAGGGCTGTAGGAAGCAAGCT
TTGTAGTAACAAGAGGATGAGGTAACCTTGACTACCACAG
ACTTATTTGAATAATTCTTCTGGGTGTAGAATAACTTAAG
TTCACTACTCAGGGATAAGTAAGCACTGGGCTTTTCCTTG
TGAAAAGAAGCATCATTTGGCTAGGGGATCTTATCCAGAG
GGTGGAAGGGGGAGGGAAACTGGTGGTTTGGTCGTCTGAA
ACCTTCCTGGTTTCCCCAGGTATCAAGGAAGCACTTAATA
TTGAATTTTAATTTCAGGCCTCATACCACATTTAAAAATA
AAATTATAGTGACTATTTAGTATTCCATACGATTCTCTTC
TCATTTGATAAGCATATCCCTGGTGAATACCATCAGGAAA
TAAATGAACTCATGAAGAATTTCAGTTTCTAAAATTTGTG
CTTACTTGGTTTTTTCATCATGAAGACATCATTTATTTCT
GAAGTAAAATCTAACTTCACTATGCAAAAGGGCGCGGTGG
CTCAAGCCTGTAATCCCAGCACTTTGAGAGGCCAAGGCAG
GTGGATCACGAGGTCAGGAGATCAAGACCATCCTGGTTAA
TACAGTGAAACCTCGTCTCTACTAAAAAAATTTAGCCGGG
CGCGGTGGCGGGCGCCTGTAGCCCAAGCTACACGGGAGGC
TGAGGCAGGAGAATGGTGTGAACCCGGGAGGCAGAGCTTG
CAGTGAGGTGAGATCGTGCCACTACACTCCAGCCTGGGCT
ATAGAGCGAGACTCCATCTCAAAAAAAAAAAAAAAAGGTG
ATATTAATATGAAAGGTATGTTTTACTATATCCACATAGC
AGACCTGTGAGTTTTTCATAAAACAGATTAATAAAGAGAA
ATCACAAAGTTGGGTGTCAAAAGGACAGTGTTGCACACGC
AACATTGCTTCATTAGGAGGTTGCTTCCAGGTAGAATCAG
GTAATGGCTGCTGTTCTTTCTTATTCTTTCTAGCAGAACA
ATGCCTAGCACTATGGATATATTATGGGCATTTAGTTTGC
CCTCCAGAATTATTCCCACTCTGTTTGCTAGTTTAATTAA
TGTGATTTCTTTGTAAGACAATCAGATTCAAAACAGCAAA
CATTTTAAAATCATGTATTATTTCATTATATTTTGATCTA
AGATTTTAGAATGACTCTTAAGTCATTAAAAATGCAAATG
CGTTTAGCTATAACATTACCATGAACGCTTCACTGCAAAA
TTTTTGCACACTACACTTCAGAAACCATTAAGACATGGCT
AGTGGTATACAGCATTCCATTTTAAAAACTATCTTTTCAC
CAGGGATTAGATGCAATGAGAATTATAACTCAACGTAGTT
AAATATACTCACCATTAAGCTATATTATATCAGGAACACA
ATATTGTAATCTAAAGAAAATAAAAATAGCTTTGTTTGAA
AGTTTATAGAAGTGTTCTACTACTAAAATTTATAGAGTTA
AGCATGTAAACATTCTCTTCAAAATAAACTATTGCCTTTG
AAATTAACAACCTGTGCATTACATATGTTCTTCCAAATGA
ATAATATTATTTCAGAAATAAAATAGAATGCTGACTGCAA
AACATAACCACATCCATGCTAAAAAAAACAATGCTAGCCA
TATTGCACTTCAAATGTGGCACAATTTACATCTGTTGTGT
GGCAAGAGATGGTCATACCCATATTACTAGTTTCCTGTGC
TAAAGTTTAAAAATAAATCCTATAATTTTAAAGGCTTTAG
CTCATGAGCAGACACATAGTTTAATATAATTAGATACAAA
GTTTAAGAACTTTACTATAACATTGAATTTGTGATATTGT
TTCAGTTGTGATGCGCATAATTATATGTAACAGAAAATCA
AAGTTAAATTGCGGTAAATAATAAAGTATTATTACTGTCT
TGGGAAGTTGAAATACTCTGGGTTTCATGTAGTTGAAACC
TGAGTTTCAGGCATGGGTTAGTTAGGTGATGGGATACTGT
CAGACCTATTATCCTCTAAGGTCTTCTAAATAGGAACTTT
TGCCTAATCCTTGCTCTTATTGTGCTAATTTAGCCTACGT
GGACATCACTGAAGAAATCATGCTGGGTAGAGGAATTCCA
AGTATCCACTAATGTAAATTGGAGGTTGCTTTTTGACATA
ATGACTCTAGCCAAGGGAATGGCATTACCTTGACTGGCTT
AGATCACCAAAGAGCCTGCGATAGGGTCAAATTTTGATTA
GATAAAATGGAACTTGAAGATAATCACAATATCGACAAAA
TGGTAATAAAGCGGCATAAGTGGTGTCACAGAAGTTCTTC
ATGAAATGTAAATCATGCTTATTTTTTACAAAATATTACA
AACTAAAACTGAATGTGTGTGTGTGTGTGTGTGTGTGTGC
GCGCGCGTGCGCACTTTTGATTGTAGAATAGAAGTATCCT
CTTTACATCTTGGAGAAAATAAATTTGTTATAACATGATG
CTTTTAATACCCGGCATTATTAACAGGACATTTTCTGCTA
TTTAGAAAGCATACTTTTCACAAGGAAAAACAATTTGCAA
GGACTGCTTTTTATTATTGATTTTTCCAACAAACTAATAT
AAGTTAATAGAAAATGGAAAAATGAGAATCAGTAAAGAAC
AAAAGTAATATCACAGTTAATTCAGACTCAGAGGTCAATC
TAACAATGTGTGGTATTTTTCAGCCTTTTTTCTATGTATA
AATATAGTTATAAAATTTAAAAAATGAATTTGGAATCATA
TGGCATGTGTGTTTTCTCAAATTATAATTACTTCACACAT
AATATTAAATCATAAGTATTCTACATGGATTGTCATTAAA
TATTCTTCCAAATCCTGTTTAATCAGTGCATATTGCAGGT
AATGAATTTACCATTGTATATTTAACCATTCCTCTTATTG
TTTAGTCATCATTCTTACTACTGCAATGAAAAACCTTAGC
GATAAACCTTTGTTCACATCCTAGAATATTTATTATTTTA
GGATCTATTTTTCTTTAGAAACACCATTTATATTTTAGGA
ATATACTTTCCAGTTTTCCTTTAATGTGTGGCATTGAATA
CTTTGCACCTTAATGAGAATCCAATTGAGACATGAATACT
TTAGCTGCCCTATTTTTAATCCCTTTTGATTTTTGATCCA
TAACAATTTGATGATTCCAACATTCAACTCTTGGATATGA
TAAATGCTATTTTGTAAATGCTTATGATTTTCTTCCTTCA
GAGGTTAAAAAATAAAGGCATAAATCTCATAAATGTCCAA
GATTTACTGTAGAATATATTGGATTTGAGGGACTATCAAG
GGAAGTGAAAGGGACGGGGGGCATCAAAAGGATATCTGAT
AATGTTCTGTATTCTTCTAAAATATTTTACCTTTAAATGA
CATATCACTGGTTCAAATCAACAGTTGGCTTTGATATTTC
TACAGTGTTTTTTCTACATAGAAGTCTAAAAAGAGTATAT
TATTTTTATAATGGGGCATGTTCTACAGCATCCTAGTTTT
GAAAACACATTTTGCAATTTATCAGAGTTTAAGCTTTTAA
AATGGTATATTAAAAAATGAAAGCTTTTGATGAAGCTTCA
TTCCAAAAATGATTCAAAAATGGAAGAAACTATTTTATTT
AATAAAATAGTATGATTGGTTGCATTCTTATTTTATATGC
TTCAAAAGAAATATCTGTATAATGCTTTCGAAAATGAGAA
AAGGTTTTGCTTACATTTTGAACACATATCCCTGTCTAGC
TCTTTATTGGGTGAGGTTTAATATTCTATTCATTCCATGC
TTTGGATAAAACAGTGTAGTTTTATTCTTCTGCCTCTTTC
AGTATCAAAATAGGCTGACAAAATAAATAAAATACTTTGC
TAAATTTCAAGAGAAAATTCAATATCTATTGTTATTTTGA
ATGGCAAGACATTTATCTTACAAGTTCATATGGCGAAGTG
AAAATGGAAAACAAGCCTGATTACCAAATATGGATTTGTC
AATTGTGAGAAAGATACCCCCAAAATATAAAGAAAAATAA
TTACAATTATCTATGTTTAATATGAAAATTAATCTGTCCA
AATTGCTTTTATTGTTTCCCCAGTCTCCTGTCCTTCTATC
TGAATGAAGCAGGTACTTATAATTACATGCAATGGTGCAC
AGGGTCCTCCTTTCTCCCTGATACCAAGCTTTAATGAATT
TCATTATTCTTTTTTAATTTACATACTCTTGAAGAATAAA
GATTCCCCAAATCATTAACTAATTTGATATGTCTGCAATA
CCAATTCAATTGTCTGGTCCCCTGAGATTTTCAAATATCT
TGTTCAAACACCTCTTAACTTAGTTTCTTAATTAGATACA
TCGTGATGGATGGGCTTTTATATCACAATCTCAAAGGGAC
AGTGAATCAGCCTAATTTTTATGACAATTTAGGAGACTTA
GATCAACAGTCATTTAAACATTCAAGGCATTTGTTTGTAA
AGAATATTCAGGGTCTTATGAATAAGTGTTATTATTATAT
ATGATAAATGTTAAGGATGCTGATTATATTCTTAGTGAAT
GATAAATCTTCCTCAATGAGATTTTAAAAAATATGTGTCA
TTTTGTTATAAAGAAAAATAATACTTTACAAAGACATTGG
ATATATAGAGAAAATAAGATATTAAGGATTGTAACAAACT
ATATATTGTCAAAGGTTTTTAGATTTTCAAAGGGCTTATT
TTTCGCTTAGCCTATTGCATGTCACTTTTCTATGTTAATC
CTTCTATTTTGAAATTTATTTTTATGTAAAATAATATGCC
CATATTAAAAAACAAGATTGTAAAAGAGTTTTACATGTTT
TGCTAAAGTGGTCTGTATTTTATAATGATACCATTACATG
TATGATTTTGAGAATATAATGTTAAATGTAAAATATCACA
ATTCTATTTTATAGATCATGTTTTAGAGAATATGATTTAA
ACACTTTGAGAACTTTATGCATATTAAAAACTTTATTTTT
AATATGTGACAAGTTCTCTCTTGTCACTGAGAAGAAAATG
ACAGCCTGTATATAGTGTCACTTTTTATAAACTAATGAAT
AAAATCCACTTGAAAGTTATGGTACTGATAATTTTAGAGG
GATATTGGAAATACTAATTTTGTCATATGACATCATTTAT
AAGGGACTGCCAAAAAGTGTGTACTTAATATTTATATACT
AAATGAAAGAATTCTATAGTACATTTTCATCATGTACTAA
ATTATTCATATTTATTCATATTTTCAGCCTGGCAAGGAAT
TGTAGTGGTAGTGAAGTGATACATTTATGTTTAAAAAGCC
AGAATGATTAAAAACAGAAAGTTAATTAAACCTTAATATT
CTCACACATTTTTATTTGATATAATTTAATAAACTGTAAT
CTTTATCTTTATAGTATGCACTCTTTTGTGTGGAACTCCA
CTATGAAGTAATTTGTGTTAGGTGATGCCTCAAGACAAAA
TGATGGCTTTTCTAATACAACTAATCAACTAATGTGTATT
AGTTTAAAGCCACTGAGGTCTGGAATTTCTGGAAATGACC
TATTAGACTCTCGTGAAGGAAAGAGAATGATAAAGTGGCA
AGAACATCAAGTTGGAATCAGAACTTGGGCTTAAGGTTTC
TCCCATTATTAACTTTGGAGAATAATTTCACCTTCTGAGA
TATCAACTTCCTTATCTGTAATCTAAGAAGCCTAGTAAAG
GCCCTTTTAATTAGTAAGAGTCAATTAATCTAAAATTGTG
TATTTGTTTTTTAAATATCATAATTTATATAGTAATTACA
TATGTGTGGAATGTGCACATATACACAATATAAATTCTAT
ACATATGATATATTGAATGCATATATATAGAGAATATATG
TATAGACTATATACATTTGATACATGAACCATATATCCAC
TATGATATATGAAATACGTACATGTATACATATACAAAAT
ACAAGATACTACATAATTCATGGCTAATGAAAACGTTTAG
TCAACAAACACTTTCTTAAAATATTACTGTTAAGTTAAAA
TCATAGAAGATAAATGAGACTCTAGATAGATGGAGCTAAA
GATATAGGTATAGACATAGAGATTGAGACAGATATATAAA
TAAGCAGAATTATGCAAATAATGTATGTGGATATATATTT
ATATATTTGTGTATGTGTATATTTTTCTCTATATATACAC
ACACATATCTGATTTCAAAATTTTAATTTAAAAAATCCTA
TCTTTGATCATACTCTGCAAGTACCTTGTAAATAGTTGGT
TTGGTTAAGACGTGTAGTGGGAAAGCTATATTGAGGATAC
AGGGAATGATGGGGTTTGCAAGGGGAAGAGGTTTTTCAGT
CATCTGCAGAGACAGTTTCAGATTTGGCACATTGACACTC
CAAAGATTTTCAACTTAAAACACTATTGCATTGAACTATG
CACGCCTGTAGAAGAAAGATGTTATCAGCATGATCTAGCA
TACAGCCTGATACCTGGTAGATATTTCAACGTTGGGTACA
TAGTTATAGCTTTAGGTAAGCATCAAGCATCAAGGACATA
GCTGATGAAATAGATGATAAAGGACCATGTTCATACGTAT
ATATCTTATATATCTTAAACTTGTGGCTTTCCAAATTTGT
ACACAATTATCCACAGTAGAAAATACATCTTGTGCGCTCA
CCTCATACACGCATGCTCACAATTGAGACAAAGTTCCGTG
AAACTCTTGTTACATATGATATGCTGTGATTTGTTTGTTC
TGTTCTATTTTTCTTTTCTAAAATCTCAGTAAAAATTACC
ATTGAAAAACAACAAATATAAAAAAGCACTTTTCTTAGCA
TTTAAGAGATCACATTGTTTCATTCTAGATGGAAGAAAAT
CATGCAACTTCAACAAGTAAGATGTTTAGCAAATTTACTC
CAAGTGAAATGGATAGCTGATGTCATAGATTTATTGAAAA
TTTACTCTGCAGTAAGTTTAAGAAAAAACTTCCAGAGACA
TAGCAAAATTCATGAATTTGCCTTAGTCATCTGATGCTAA
TATAACAGAAAACAGCTTACATTACCTTGGATAATTAACA
AGAGAAATAGAAGAAATGGTATTTGATATGCAGTTGCAAG
TTGATCTTTCCAATGTCATCATATTAAAGATTAATTCTTC
TATACTTTAAAAAGTTTCCCACAACTAGCAAAATGATTAT
TCGATTAAAAAAAGTTTTACTCTACTTAGTTAAAGGAATA
AAATATATGTAATTTTCAGATATATCAAATGTAAAATTAG
ATATAAAATACATATCAAATGTATGTTATATGTAAAGTAT
ATATAATGGTCTTATATATGTATATATAGGTGTATCTTCT
AAAATCTTTTTGCACAAAGTAAAAAATTTCCCCAGCATTA
ATTGTAGCCAAATGCAAGCATATCAATTTCTTTGGCTAGA
ATATGCTGATATGAAAATCAAGCTAAAAATCTTAGTGGCT
TACAACAAGAAATGTGTTTTTCTAGTTCAAGTTAAATGAT
TTCATAGGTCACCTTTGACACTGCTCTATGTGGCTTCTTC
CTTTCAGACCATATTTAGGACAAACTGGCTTAACAAGAGA
GAGTGATTGCAGAGCCTCATAATGATTCTTTTTTCTTTTT
CTTTTTTTTTTTTTGAGATGGAGTCTCGCTTGGTCGCCCA
GGCTGGAGTGCAGTGGCGCGATCTCGGCTCACTGCAAGCT
CCGCCCCCGGGTTCACGCCATTCTCCTGCCTCAGCCTCCT
GAGTAGCTGGGACCACAGGCGCCCGCCACTACACTCGGCC
AATTTTTTGTATATATATATATTTATATATATATATATAT
ATATATTTTTTTTTAGAACAGACGGGGTTTAGTACAGACG
TATTAGACAGGATAGTCTCGATCTGCTGACCTCGTGATCC
GCCATCCTCGGCCACCCAAAGTGCTTGGATTACAGGCGTG
AGACATGGCACCCGGCCCATAATGATTCTGAATATTTATT
TTCAGAAGTGTCATCCATCAGTTTTACCCACATTCCATTT
ACCACAGAAGTTACATGGCCAATGCAAATTTTTTTTTTAC
AATGCCGAGTCTTCCAGAAACTAATACTCTACAGTAGACA
GTAATATCAATGAATGTAACATCATAATCTTTTCACAGGT
AGGGGCAACAAAAGTCAGTGGGAGAGAATGGGAAGTCCTT
TTATGAGAAGAGACAGTGATATTTACATCAAACATACAAT
CTGCTTTAGCAAAAATCAGACCTCGGTGAGAATAGAGTAA
AAAACACGTTGAATTCAATTCAAAATTCTTGTTAGTCAAA
CTTTAGATAGATGAGAAAAATCATAGAATGCAATTTTTAT
AACTGTGAGAACAGGCAAAACACCAAAATTCACATATTTA
TTATTTAGAAAATAATCAGATTTTTAAAAAAGCAATTGGG
TAATCAGTTCTTACTCATTATACTGTCTGATTATTAATGA
TTGCTAAAGATTTAGTAATAATCAGAATATTATTAAAGAT
TACTAAACTTCCCTATTTAAATGTACAATTAGATTTACAA
AGCTCCCATAATTAAATCTGAAAATGGAATATTTTAAATT
GTGTTAAATGCAAATTATATTCAAAATTTAAAATTCTCAT
GATTTTTGTTAATAGTTATGATCATTATTATCTGATTAAA
GGAGTTATACACTTAAGATCTGATGTATATTATAAATATT
ATTTCTACAAATTTTACTCAAAATCTTTCCGGGTCATGTA
TGACCCATTTGCATTATTCAAAAATGTTTGATTTACAATT
TTGTTCAGCGATATAATGAACACTTTTTATATATAAAACA
ATGGTCCAGGAGATATAGGGGAGGAAAATATAATCTTAGT
TTTTCCTCATCTACTGAAGTGGTAATGGAGATTATCTTGA
TGATGATTGTGACAATAGTGTGTATACAGGTTGTTGGATA
GTTTAGTAGAGGAAATGCAAAAGAAAGGTTCGTTTTGCTC
CCTTCAAGAAAATTACACATTTCTACAATAAATACTAATA
GGAAATTAGAAATAGTCAATTGGGAAACAAAAGTCAGGCA
ACAGAACATTCAAAGTAAAAGTCAAACCTAAAGGACAACT
TGTTGAGTTAAATTCAGAATTTTGTTAGTCAAACCTTAGA
TAGATGAGGAAAATCACAAAATGCAATTTTTGTAGCTGTG
AGATTTGTTGTTGGTGATGTTGCTCCACCGATTCTTCTTG
AAGTCACTAGATGTTGAGATATGTTGTTGTGTTATAAAAC
AAACACACAAGAAAAACTTGGCCGACTATGATTTGAACAT
TGACAGAGAGTGGGTACTCAATTTAGGGCACAGGCTTTTA
ATCAGTTATAAAATTTCTTTGGTAGAAACTGAAATATTAA
TACTTTTAGGTTGCAGGTACAAATTAGCATTTTTGAACCA
GAGAATACTAATAAACATGGAAACATGTTAGCATATATGG
GAAAATAAGCCCACACAGAATCCAGAATCAAAGCCAATGT
GACCAATCTGTATGCCATTTGATTCCTGTGGAGGATGAGA
AATCACTTTCATTTTTATTTTATTCCATTGGAGAACTGAT
TGTTGATAGTTTGTAGCAATTTTTGGTTTCTGGAGGAGTG
ATGATAGATGCTTTTGTTGACACACCCCCTGTTTATAATA
AAGTAAATAGTGATATTCAACAATTTTGTAAACTAAAACT
AAATTGTGATGTCAACATAAAACTGAATAAGATGCCACGG
ACCGACTTAGAAATGCTCTGCTCAATAATGTAAATTGGGT
ATAACTTTAGTTAGAGTCTCTCAGTCTCCAAAATGATTGT
TAGTCCCCACAGATACTTGTAACATATCCTTGACTGTTAT
GAATGCCAATTGTGAGCCTTGTAAGAACATTACATCTTAT
GGGAGATTTTCCTCTGAAAGCAGTGGGTATTCCATTATCA
GTTACATTGAGGTGGAAAACAGGTCTTAAAACTAGAGAGT
AAGTTGGGTGCCGTGGGTCACGCCTGTAATCCCAGCACTT
TGGGAGGCCAAGGCGGGGTGGATCACGAAGTCAGGAGTTC
AAGACCATCCTGGCCAAGATGGTGAAATCGCATCTCTACC
AAAAATACCAAAATTAGCCTGGCATGGTGGCGGGCACCTA
TAATCTCAGCTACTTGGGAAACTGAGGCAGAGAATTGCTT
GAAACCAGGAGACAGAGGCTGCAGTGAGCTGAGATAGCGC
CACTGCACTCCAGCCTGGGTGATAGAACAAGACTCCATCT
CAAAACAAAACAAAACAAAACAAAAACCTAGAGAGTAGGA
AGAGCTATTCTCGTATTCTTAAGCCAATAGAGTTATTTAT
GGAATCTATTATGCAGAGAGGACAGAAAATTCTTGTAGTG
GGCTGAGCTGGATCCATGTCATATAAGATATTCCTAGGTC
TAGAAAGATACCCTAAAGTTCAAGAGAGACCACTTCTAGA
AAAAGTGCAAGTTTCCTTCTATGTTTTATCCCTAATACAC
AGAAGCTTCCATAGAAATTTCTTAAATATCAGAGTCTCAA
CTTAACTGTGCTTTGAAAAGCTGAACACTAAGTTGCACAC
AAAGCTTTATTTTATTTTGTTTTTTTTTGAGAAGAGTTTG
TTGGAGAAATGTGAAATTAAAAAAATAAAAATAAAGAAGC
CCAGATATTATCTGTAGAATTTTGAAGGGATTTAAATAAA
CTGAGGAAACGAAATACAGTAGAATAATTAACTTCCAATG
ACCTATATATACATAGGTTAAGAATTTTTATAACTCGAAA
ATAAAGAGAGGTTTTTTTTATGAACTGCAAGCTATAAAAA
GAATATTATTAAGGTTTAGTTTAATGCATTATGAACAGGT
AGAGCTCTACATGAAATGCTTATGTTTGGATGAGAACTTA
TCTAGATTTGCAGATTTCCAAGATATAGTTTTTAATCTGA
AACCGGAACATTTTTCAAAATGAAAGAATATGTAACATGA
AACAGTTGTTAACCTCTTTTTTTGCTTTCTGTGGAGCACT
GTCACTAAATCTGCATCAGATGAAGCTAGAGATGGCAAAA
TCATGGCTGTATTTTCTCCAGCTCCTCCCATCCTGCTCTC
AAAACAACAATTCTCAGCTCAGTTTCATGAAATAGTTTAC
TGAATGGCATTGGTGTATTTAGAATTGGCTTGGATTAGAC
TCTCCTTTTGCAGATACAATTGGCTATTGCAAATTCTTTT
CTGTCAAATATTTGCATTTGTTATGATTCCAGAGAGTTTG
GGACTGTAGTTTACCATGAAATATTTAACAGTTGAGTTAC
ACTTTGTTACTGATGTTTATAAAAATACTTATCACATAGT
ACATTACTTGGAAGACTATTTATTATGTTAATTTTCCTAA
AAAATTTACCAGTCGGAAATCTTTTCATGTGGGAAAACTA
TCTAGATCAAATGCATATGTTCATTATGTTATTGGTAATA
GGTAATTTTGGATGAGTATTTTTATATGTTTTAGTTACAG
AGGAAGACCCAATAACCATCTTCAGAAGGTAAAAGTTTCT
GCTTATGTCTCTATATGTCTCTTTCAGTCTTATCTACTTA
ACTATTATAGCACAAATCTGTTAGGGATAAAAGGTCTTTT
TCAACCCTCTTATTTAAAAAGTGTCTTTACATGTCTGGAA
TTTACTTTAAACTATGTCTCTTTTGCAAACATTTATAAAT
AGTTCAGGTCTATCTACAAACCTACATCAGCTCATGTTAG
TCAATAATTCCTTGCATTCAGTAAATTGATGCCTCACTTC
AAAGAAACCAATAAGTAAAAATCTGAATTTACAAAAAAAG
TTATTAGAACATAATTACTTATTCACCTTAGTTATTAAAA
AATCACCACATTTTTCTTTATATTTTCTCATGCTATTTAA
TTAGATGAGAAAAATAACTATGCTTCTGGAAAACCTATTG
TGTAATTACTATTTTATAAAATTCTACTCACATCAGCTCT
TGCCTATCTTCTGCTAGTTCTTAACTGAGCATTAAGAGTT
TTCCTGTTTAAACACAGGTCAGATCATCTTACACGATGCT
CAAATTCCCACGGATCTGTTTCCTCTAGGCCCTGCTACTG
TTCTGTCTCCATCTCCTCTTATTCTCCCTTTATTCACTCT
GCTGGAAGTACATTGGTTTCCTTCTGTTTCTTGAACTTAC
TACACTACAGCTTGTACAAGTTTGTTTTCTCTGCCTAGAA
TATTCTACAAATACTTATATTGTTCAATCCCCTACTTCAT
TCAAGTCATTAAGCAAATGCTCTTTTTGGTGAGGTTTTCC
CGCCCACTATATTGTAAAATTTCACTGATGTTTTCCACCT
TGGCACCCTGACATTTACTATTTCTCTTCCTTGATTTGTT
TGTTTGTTCTTGCCATTTATCATCATGTAACATAATATAA
TTTTACTTGTTTATGTTGCTTGCAGACTGAGTTCATTTCA
GAATATATACCCCAACAAAGAATTTCCATCTGTTTTGTTC
AATGCTGCACTCTCGATGCCTGAAAATTATCCTGACCCAC
AACAGTGTTTCAATAAACACGTGTTAAATGAATCCACAGT
TAATATTCTGTAGATGACATGAAGTTAAGCATCGAGGCAT
TACTAGTTATTCTCCATCACAGGTCAGTATCCCATCTGTC
CTCTTTCTGCACCTCTATCCTGCACCAAGCCCAGAAACTG
ACCTCTCTGACTACCTCACAGGCATACCCTTATCTACTGG
CTTTCAGCTGTGTTCAGTCAGTGGGATAAACTGACAGGAA
ATTGAAGAGCAGGAAGAGACAGAGAGAGTTTTAGGTAATT
ACTCCCCTCATTCCCCTTCCTTTCTCACGGTAGGGATTCT
GTTCTGGGATGCTGCTCAAGCTGCTTTTTTCTAAGGCTAA
AACTCTTCCCCCTTGACTTCAGCTCTTTTAGATTCTAGAA
TCCTGTTGCCACTTTTTGTTCTGTCAGACCTGGGAGTGGT
GATATCTCCAGCAGTTGTTAAATATTTCTTGTGGATTTTG
TAAAACTGCTCCCATCTCTGCTAAGAATTTCTTTGTTACA
TTCTCTTTAAACTCATTTAAATTTCAGTTAAACCCTTTTG
AGATTGCCATCTGTTTCCTGCCTGAATCTTGTCTGATAGA
AATGCACTGGAATAATGAAAGTTAATATAAACAGCATAAA
AAAGTAAATGTAACATTGAATTTAGAAGCAGTGTCAAGTC
AGATTATCTCCGCATCCGATATCAGTGACTTACCGTGCAA
ATTTAGAAAAGTGCTTCAATACTCTGGGTCATCAATTTCT
CCATTTATCAAATGAAGTTATTGGCTAAAAACACTGTTAA
GTCCCTTTCAACTGTCTACTGCATATTAAGTTAGGCAAAG
AAAAATATTAGAGCAATATGGTATGTGTGCTGGCTATCTT
AACTTTGCTATTATAAATGTGCCAGAGACCCATTAATGTC
TTGGGAAATATTGTCTGCAATTCTTCACTCCAATTTTGGG
TTGGTATCATATTTCACGGTAGGAGGAATCTACTTTCCTA
CAACTTGACTTTGGGATTGGCCATGTTACCTGTTTGGGCC
AATAAAATGTCGAGTGTGATGAGAAAAGAGTTGTTAAATG
CTCCTGGAAAAGTTGGCTTGACCTCTTGTGCACCAGGGGC
CTGCCATGAGAATAACATGACTCAAGTAGCCACTGGTCCA
AGGCAAATCTCGGAACATATGAAGCAGATTTAAATTCAAG
TAGAAATTTGAAGCTAAAAGCAGTCAATCTGTAGCCCGAG
GCAGATCTGTCTTACCTAACAACAATACTGTCGTGGAAAA
AATATATGCCTGTAATTTTAAGCTATTGATATTTTAAGAT
TGTTATGCAGCAAAAACTTACCAATGCATTATTCTTCCTT
TCTTAAAATGTTACTAAATGAAAAATTAATAGGTTAAAAT
TAAATTCAAGAGAGAATTCCATGTTTAAGTAAATTAGAGA
AAACAACAATAAAAGAAAGTGGCAAAACAAGGAGGATTTC
TGCTTCTGACTATGAGAAATTAACTGGTGTTAGGCTTTTC
CTTTACTACTAACAATTTAAAAATTGGACCACATATGTGA
AACAGCTGTTTTTAAACCCAGGACTGACTACAGGAAAGGT
AAAACTGTGATTCGTAAGAGAATAAACATATTAGATAAAT
CCTCCAATTTTGCCTTGACTTTCTGCCTGAAGGCTCTTTC
AAGATAACACTGAAAGAAACAAGCAGAGCACAGTCTCCAT
CGAGGAGAAGTATGATTTGGGAAGGCAGAAATGGCTGAGA
TGTGTGGGCTAAAGAACCAGAGATAAGGGAGCTATGCAGA
GAAAGAACTCCAGAAATATCCATAAGGATTTGTTAAAAAC
TAGCCGAATACAAATCTGCACATACATGAGTTGAAATTCC
ACAAGTCTGAGCTAAGAACAACTGTAGGGAGAAGAACATT
TTCTAAGAAGCCATGCACCAAACAATTATTCAGCTGGGCT
TAGAATTGTTGTAGTTTTTATAGGCCAAACTCAAGATATC
TCACTAAATACTTGGAACTGTTTATTAACAGTGGTCTCAG
ATGGTCATATCTTTGTAGTGGGCTAAATTACTCCTAAAGT
AAAGATACACTAGATTCATGTTAACTTTTTTTTTTTTTCG
AGACAGCGTCTAGCTTTGTCTCCCAGGTTGGAGTACAGTG
GTGCCATCACGACTCACTGTAGCCTCTATGTCCTGGGCTC
AAGCCCTGTTAATTTTATATATATACATATATTTTGTAGT
GATATGGCCTTTCCATGTATACAGGCTGGTCTTGGACTCC
TGGACTCAAGTGATTCAACTGCCTTGGCCTCCTAAAGTGT
TGGGATTACAGGCAGGAGCCACTGTGCCTGGCCCTAACAA
AAATTTTCAAAAAGGATGTCAAAGAATCTACTTGACCTGC
GATTGACATAAATACCTCCTGATACGGTTTGTCTGTGTCC
TGGCCCAAATCTCATCTTGAATTGTAGCTCTTATAATTCC
TACATGTTGTGGGAGGGATTTGGTGGGAGGTGATTGAATC
ACGGGGTTGGGTCTTTCCTGTGCTGTTCTTGTGATAGTGA
ATAAGTTTCACTATATCTGATGGTTTTACAAAAGGGAGTC
ACCTAACACAAGCTCTCTTGTCCGACACCATGCAAGAGGT
GACTTTGTTCATCCTTTGCCTTTCGCCATGACTGTGAGGC
CTCCCCAGCCACATGAAACTGTGAGTCAATTAAATCTTTT
ATCTTTGTAAATTACCCAGTCTTGGATATGTCTTTATTAG
CAGCATGAGAACAGAATAATACACCTCCTAAAACAAACTT
CAATGTCCTTTAACATAATAGAACAAAATCCAGTCAACAA
TGAAATGTTCACAGTGTCTGTGTCTGTTACTTAATAATAA
TGATAATAATAATAAAATACTACACATGTGAAGTAGCAAC
ATTTTAAGACCAAAAACTAAAAGTATATGACTCAATAAAA
ATACATCCAAAATTGAGAAAGATGATGGAATTTAGACAAA
TCTTAAAATATGCTCAAAGATTTAAAGTAAAATTTGAACA
TAATGAGAGAAAAGTAAAATATAAAACAATTAAAGGGAAA
TAAAATCTACAATGTCTGAAATAAAAATTCACCAATGGGA
TTAATTATAGACTACATAATGGAGAAAAAAATATGATTGA
ACTTGAAAGCACAGCAATGGGAACTATGCAAAATGAAGCA
AAGAGAGGAAAAAGACTGAAAATAGTAGCAGAGTCTCATC
GTTTAGGACAATACCAAGTTTGCCTAACATATCAATTTGT
ACCATGTGGATGGAGGATAGAGGTAAAAACAAATAGGCAG
ATATGGAAAAAACAAAGTGAAAAGTTAATAGCAGAAAACG
TTTTAAATTTAATAAAAACTATAAATCTATAGATACAAAA
AAAAAAAAAAAACTCAAAGAAAAGCAAGTAGGATAAACAC
AAAGAAAACCACTCCTAAGAACATCATAATGAAATTGAAA
GCAACTAGTGTCAAACAGAATATTTTTGTTCTTTTCTTTT
TTCTTTATTTGAGACAGGCTATTCCTCTGTTGCCCAGGCT
GGAGTGCAGTGGGAGGACCTTGGCTTGCTGTAACATCTAC
ATCTCTGGCTCAAGAGACCCTCCTACCTCATCCTGCCAAG
TAGCTGAGATTACAGGTGTGCAACACCACACTCATATAAT
TTCTTTTTTTTTTTTTTTTTTTTTGAGATGGAGTCTCACT
CTGTTGCCCAGGCTGGAGTGCTGTGGTACAATCTTGGATT
ACTCCAACGTCTGCCTCCCAAGTAGCTGGGATTACAGTCA
TGTGCCACCATACCAGGCTAATTTTTTGTGTTTTTAGTAG
AGACAGGGTTTTGCCATGTTGGCCAGGCTTGTCTCAAACT
CCTGATCTCAAGCAATCCACCAACCTCGGCCTCCCAGAGT
GCTGGGATTATAGGTGTGAGTCACCGCACCCAGCCCAGAT
AATGTTTTTAAAATTTTTGTAGTGACCAGGTCTCACCATA
TTGCCTTGACTGGTCTCGAACTCCTGGACTCCAGTGATTC
TCCCATCTTAGCCTCCCAAAGTGCTGGGATTACAGGTGTG
AGCCACTGTGCCTGACTAACGATGATATTTTTAAAGTAGC
CAGAGGTGAATGACTTCCATACAAAGGAACGAAGATGAGA
ATTCACAGACACATTGTAGAAAATTATACAGTCAGGAAAG
AATGGGGAATATTTTTGAAGTGCTAGGGAAAACAAACAAA
CAAATCATTTTCCAACAGTTGTTCTCTTTTTCCCCACTGC
CCGATGTGCTTTGCTGAGGTTCAAAGACTGTTTCTATAGG
AAGAAAGTTTTATTAACATTCTGGTGTTATTACTTGCCTT
ATGAAATTATAGAAACATCGTAGTGTATATTTTCACAAAT
TGCAGATTAGTGCAGCAATAAATATTCATTACACTTAAAT
TTATTAATAGGTAGACATTTTAATACTTTTACCTTCTGTT
GTAGAGGGAAAATATATTTTCTTCCCATGTTAGTTTCATG
ACGGAGGCCCCTATAACAAAAGACAGATTAACAAGAGAAA
AGCATATGAATTTATTTAATATAAGCTTATGTGACAGAGG
AGTCTTAAGAACTGAAGACCCAAAGAAAAAAGCTAATGTG
TATTTTTGTGTCTAGGTTTATTGAAGAGTGTACAGGTGTG
CAGAAATATGATTGGAGGACAAAATTTTATGATCTAATGC
TAAGAAACTGAGGGGAACTTAGGAAGTCTTGCTAGTTCAG
ATTTTTCTCTGTGTTCCTATGTCTTCAGGGATAAACATGT
TTTTTTGTTTTGTTTTGTTTTGTTTTCCTCAGGGTACTGG
GAGGGCACCTCTAGAATGGAAGTCTTCTGTCCTGCTTCAA
GGGAAAAAGGAGAGAAAGATAAAGGGTGATCTTTCTAGGT
TTAACAGCCTACTTTGGGAGACAAGGGATACGGAAGGGCG
AGAGTGGACTTTCTACTTTTACTATTCTCTCAAATGCCAA
CATGCTATATCTTGGGGTAGCATGTCCTAAACCCCAAACT
AACTACCAAATTTACTTTTTAAATGTTATCTTTTCCCACA
GGTATATTCTAAACAAAATTTATATTTTTCTAAGTAAAAT
CCTCACAGAATTATGCAGCAAATTTCTCACAACTTTATCT
GGGGCTGACAATAAGGTAATGGTTGTAGCAAAAATCAAAA
ACAATTGTGCATCTGAACTCGAGTTACAGATGAAGCTGGT
GCAACTCCAAATGGAAGCTGTGCTCCGATTTGTATAATTG
AGAGACACAAGAGCTAGTGATTAAAAACTGAAAGAATAAG
AATAACCCAATGTGAATTAGACTGGAACACAGAGAGTGAC
ATTAAAAGCATAGAATTAGGAGGCAGAATGAATGCTCAAC
AAAGGCTTTTCACCATTGTCAAGAAAGCCACTGAAATATT
CTCTCTGTGGGACATTTGTAGCAATAGCTAGCCTTGTACT
AATGGAATAACAATGCATAAAAGTCATAAAACAGAACAAA
GGTGCAACTTACCAGAAGATGTATGCTCAGTATGCAAAAC
TCCAGGAAAAATACGGTCTTAACTACATGCTTCAAAAGGT
AGCACATCAATCTTTAAATAGAGAATACAAAGTAAATAAT
TCGGAGAACATTTCTTAAACAGATAAAACAAAGTCATAAG
AATAAGAACTTCATTTGCCAGTGTTTCCATATGGAATACT
ATGGAAAGAAAGGAGAAAATAGAAAGCTTTATAATTTATG
TATTAATAAGAGACATACCCCCAGGTACTTAGATCTTCAT
ATTTTAAAAGAGGCTTGTTTTTGTATAAAGCAGAGCTATC
ACACAAAAAATATTAGTAAAGTATATCCCTTTCTTTAAAT
GTGGAGAGAAAAAAAAAAACTATAAGTTTGCTAAAATAAC
AAGAATTAACATGTTATTTATGTCAATTGAGTATTTCCAA
TAAAATGGATGGTATTGTTAGTTACTGTATTTATGTCTTT
ATTCATTTATGTTTGACAAATTAAACAAACAAAAGGTGGA
TGGTTACTGGTGACGCAGGCTGGTTTCAACTACAGCTGAA
TTCACTGCATGCATTATGAGAATCACTGAGGTGCTTTTGT
GCTTTGAGTTTTAATATTGCCACATGAAAATGGGGCATCA
GAAAATGTGTCAAATGTTGAAACCATTTCTTTCTGTCTTT
CATCTGGTTTTGTCTCCAAATTGGAGGATGCTCAAAGGAC
TACATTAAACAAAATTGGGATTTCTATTCTATCCTGACTT
CACACTGCTCCTTCCTTAAGAACAGAAAGAGTTGCAGTCC
ATTGCAATTTACATTTGATTTCAATTTAATTTATTTTGGT
TTTGCCCTTCTTTAGTTATAAGCTAGTCAAATAATTAGCT
AAATATGAATAATATGTCATTTCACATCACAGCTAGCAGA
ACTTCTACTTAACACTGAGACTCACCATCTCTTTCTTTCA
AGAGTTACTACTGTTTTGTTAGTTGTTACATAAAGCTCTG
ACTGGCATCAACCTATTTTTCCTGCAGAATTTCAAGGATT
GTGGAAAGGCCATATAAAAATACATTTGAAAAATATGAAT
AATTTAATAAACATGGAAATGAATAAACAGTTTACATACA
AATTAGCATAAGGATATATAAATTTATAGGTAAGTCAATG
AATGTAAGTTAAAATAGCACCATATAATTTGGAAAAAATT
AAAAAACATTAATAATTTCCAGTATTACCTTTGTCAAAGA
AAATTATCAGAATTTTTTAAAGTTAAAATTTCATATATTT
CTAGACTCAGAAATCCATACCTAAGATTGTCTCCTACTTG
CTAAAGAAATAATTAAAATACATTTATTTCTACAAAGTTG
TTACTAGCCAGAACTTAAAACAACCTAATTAATCTATGAG
ATTCAGTGCAAAAATATCTTATGCAATGATTGTAGATAAT
TACGTAGAAAACTATAAAAACAAGACAAAATATGTCAATG
AAATAAGAGTAATAGTAGAGGTCCTGTTAGAAATAATTTT
GCTGAAGAAGTTCAGAGCTAGGATAAAAAGCCAAGTTTAG
AGGGTAATATTTCTATTCAATCCTTCATTCATTCTTATGA
CATTAAGGGTGAAGTTTTATTTATTAATTCATTCATTTTA
TCATCTATACACTTTTTAAACTGTTATTTATTACAGGCAC
TAGACTAGCTGGTGCTCATAAAAAAGAAATTAACTCTTTT
GTTTTTTAATTGATAGTTTTTGCAGAGTCTCAGCAACTGC
ATTTGGGGCCTATATACAAATTAAGGAACAAAAAATGACC
TGTCCTTGAAGAATTGCAAAAGGATACCTGTTCTGGGTAT
ATCAATGAAAAGGAAAGGTCTCTTCTGGTAGATGTAACCA
CATCGCTCAGGGAACACAATTGGCAAGGAAGGCAGAGGCT
GCATTACAGCTCTTGCTTCTACTCCATTGGCCAGGCACTG
TTACGTAGAACATACCCTGACAATCTTGTTCAGAGAAACT
AGAACGTGGAAGACATTGCTGAAAATATAGAAATGTAATT
GAATCCATTTACTTTTATATTTTCTATATAACCTTACTCA
CATGTGTTGAAGAGAGCAAATGCATTGGCATGGCAATTAG
AAACTATTTCAGAATCTTCTGGATAATTTGGAATCTGGTT
CTCCATCATTGCTCAAGCAAGTAACTGTACAATGTTTAAT
GAAAGGTAAGCAATAACTTTGTTCTAGGTTGGGGCTACAG
CAGAGCAAAAAATGTTTGTGTGCAGTCTGTTTAGAGTTTA
AGAGCAGTGTGAAGACAGCAAAACATGCATTCTAATGACC
TTGACTGAATTGATCAAGTTGTAATAGTAGCCGTGATCAA
ACAAGATAATTTCCACAGTCACTTTGAAACTTTTGATATC
AACTGGGGAAAAATATTTTGATGAAACTAACTCTAAACCC
TATTTGCTTCCTTTCTCAGTTGTTGTATTCCATAAGATAT
GAATTTGATAATTGGACAAATTTTGTTGAGTATTGGGGTG
GCAAAGAGCAAAAAAAAAAAAAAAAAAAAATGACCTGGTT
TAAACAGTCTTTAGGATATTTTTCTGTTTTTTTTTTTTTT
TTTTTCTTTCACATTGTTCAGGTATGTTATCTAAGGGATT
TATTTGAAAAGTACTTTTATTTTACTTTATTTTGATTACA
GTTTGGTAGTATTATAGAATAATTGAAGATGCAGAAATAG
CAAAAGAGCAAAAGGATGGTTACTAAACACAAGGAAATCA
GTAGCTTTTGTTTCATCAGCAAAGAGAGCTCATTTCAGAA
ATCAATTATGGCTTGCATACATATCTGCAATCAGTGCTTC
TTTAATCTGAAATCCTTAATGAACCCCTAAGAATATTGCT
TCCTTGTGATTTAATCAATGGAAAGAAGTACATGGTAAAC
AAGCTTCCTTTCCTTGTATCTTTTATAACTTATTAAGAAA
AAGTTTTGCATTTTGCGTTTGTTTTAACTTTATGCCATTG
TGAGTTTTGGTACTTTGATTATTTTAAAATAGTCTAAAAA
AGGATTTCTACTGAGACATTGACATTAAATTTTCTTATTA
GCCATCAATATACATAAAATCAGATTGTGATTTTATACAT
AAAATACATAAAGAAAACTTCATGGGCATCTGTTTTATGA
ATCGTTATATTTACATGTTAAAATTGTGCTGCAAATGAAA
TCAAATGGAATGATAATGATTTTCTTTCAATACTAATAAG
AACTGAACATTTTTTTACAATTGAATAATTATAGTTCAAC
ACAAAATGAGAAGTAAATTAAAGTTAAAGTTAAAGGAGTC
AAGAAGTTTAACTAACAATTCTATCTACTAATTCAAGTTA
CTAGATGGAGAAGAAGCTATAAAGATACAGCTGATAAGAA
CTCGGCTTAAAAGCTATGCTTTCTCTTTAAATTCACATAA
ATTAAAAATATCAATAAAGAAACAAGGTAAGAATTATTTC
ATTTCTTTTAATATCTTTATTGATTGAAGTTATGATATAC
TAAAAAGTAATTAGTATAGTTTTCGACATTCCACATTTGT
AAATTCAATTTGAGAGGCAGATATGTATGCATATATTTAT
ATATCACTTACAGTATCAAAGTGAATTCAACCCTAACTTA
CTTTTGTAAATTCTAGTTAAAAGAAAAATTCAAAACTAAA
GTTAATATTTATTAAACATTTACACCATCTAAATAGTTTG
TACAAATTGAATCATCCTAAGTATCACAATGCTATTATAA
ACTTCACGTTCAAAATGAGAAATCTAAGGCACAAAAAGGG
GTTAAAAAATTGCCCAAGATTACACAGTGAGCAAATGGCT
CCTTAAAACACCTATGCAACTGGACTTCAAGATATTATGT
TCCAACCAGGATGCTATTCTTTTGTAACCACAGTACAATA
TTCTCAATATATTACAACAGTGATTTTTTAGGCAAACACA
GTATTGATGAAAAAGGTCTTTGACATGAATATCCTGTTTT
CATCAAATATTAAGCACCATATGGAACCATAAGGCAAACT
CCTGAAACTCTTCAAACTTGCTTTTCATTTTTTTCCCAAT
AGAGTCAGACATAAGTAAAGAATCCATGATTGAATTATTT
TTATGTACTGCCAAAGCATTTTTCCATACAATGTTGCTAT
GGACTAAAGTAGATAAATTTCTACATTTTGATGTCCTTTT
TGAAGGAAGAAAGAAAAAGGTTTTCTCTTTTAAGCAGTGT
ATTTGGGTGATGGAGACCTGTTAATAGCACTCAGGTCTTA
TGACTCTTCTGTGGTCCAGGCCCTTGCTAGGCCAGGGAAG
TTTAAAAAGCTCGAGAGGAATAAGTCTATTATAACAGATA
TTCTTTCACTCTTCCATATAATTGTCCTCCACTTACTGCT
TCCTCTTTCCTTTCTCTTCTTTTTCCCTTTTATCTTTTTC
AATGTCTTCTTATAACGTTTTCTTTTCCTTTCCATTCTAC
TGGTATTATATCTTAGCTCCTATGGTGGGTATACAGTATT
TGTTTCAGTTGAAACTACATGCAAAGCATTATAAAAAATG
CTGTGATGGACTATACTGCTTGATAATTTAATTTTGTCCT
AAAAATAATTATTATTTGGGGACATTTTAAATAAAACTAG
TTCTAGTGCTAATTTCTTTATATTTGTGAAATAATTTTCA
TAAGAATATCTTCTTTTTAATAATACACTCTAATAAACAC
TTTAATGAAGAAAAATAATAGGTTAATCGACATCCCAAGG
CTTCAAAATTACTTAGTCACTGCACATGAAATACAACTTA
GATTCTCAGCTATTCCTCAGCCTGTGATCTCTCTGCTACA
TTTTTCCATGGGCACTAAAGGTGAGCTGACTCAATAAAAT
CATTAAATTGCTATCATGTGCTAGGTACTCTTCATGTTAA
CAAAGATATATATGATATTTCTGCGTGTAATTAGAAACCA
CAAATATTATCATCCATAACTCTGAGTTCAGTACAAGTTA
GTGTACACTTATTGTACATAGAGGTTTTGAGAATCAGTGA
GGGATTCCTTGCACCAAAATATTTCCATCAGTGCTTCTCT
GCAGGCCCTAAAATTAGAGTCATTATTTCTACAGTTGAAG
ATTTATAAGTTTTTGAGAAGTCCCCATGTCCCTCAACTCA
TTAGAAACGTATTGTTTAATTCTTTAATAGACAGCTAGGA
CTTGAGTGGATACAACCTGAGATGGATACCTGGTAATTTA
TAGAAGACTCCACAAAAACTGAGAAAATAGCACAGCACAG
AAAGGAGAGAAAGAGGTGGGAAGGAGAGGCCCAGAGACAA
ATTTCATGCTCATCACACTTTTAATTAGAGCTGATTTAGT
TGCCAGTCTTACTTCATGTCTGACTCTTCTCATTGGAGAA
TAGCATCATTCACTTTTAGAGAATTGTGTAATTCACTTGC
TCTCTAGCTTGCAATCAATACCAGATGTTTTTCTGAATTA
CTTCTCTTTTTTTTTTTTTTTTTTGAAATTGACCAGTATT
CTCACAAAGTCCCCGTTTGAAAGTCCTGCTATCCTAAGGA
CTGAGCAATGAAAAAGCCAACAGCTTTGTCTATTAGGCTT
TCCCTCATTCAGGCATATCTGTGCCTCCAAGTTTTCACAT
TAATTTATTCGTTGATCCCATTAGTCATTCATTTAAGAAA
CATATTTTGATCTAGAATATACCATGGGAAAAATGAATAC
TGTTCTTATAATTACAAACACACACACACACACACACAAT
TAAAAATACATACGTATATTTACAAACATATATATATGTA
GACAGATGGAGAGATTTGTAAGTTATGGAGCTCAATATGA
TAATTTTATATACCTTCTATGTTATTTGGTGACTCAAGAT
AAAAGGCATGTCCTTTTGTGAATCTAATTGCTATGCCTGC
CATTCATCTGAGCTGTTCTGTAGTATTATCTGTCACTAAT
GCATTCTCCCAGTACTTCACCAGGCAACCACCTTCTGCTA
ATCTAATCAAATAATTTAAGCTATGATGCTAATGACTAAT
GCAATCTTTATGTGGAAATTAACAATCCTAGATACTGTTA
GGTTTATCATAGACTCACAGGAGGTTAAACCTAGACAGCT
AAATATGTTCTTATATATTGTCTCCTATAACCACATACTA
CACATGGAGATAATGATGTTCAGAGGGGCTTTTGTAAGAT
TGTTGGGGGGCCAGGACAACAATCTGGGTCTCAATTACCA
GTTCTTTGGTCATTGAATTAAATTTAAAGCTCTTAGTAGG
TCATTTAATTCCTAAGCCCAAGGAGTTTTCTATGGAGATT
TTAGATATCATGATTGAAAGGCATATTGGAAAAGAAGAAG
GTATTTTTAACTAAAACGGTCTTTAAAATCACACAACATA
GAAAACACCACTTGCCCTGCTTTCACCAAATATGAGAAGG
GTGTATTGTTAGTTTATTAGTTTCTTCTCTTCTGAGAGAC
ACTACCAAGTGCTTCGAATACTGTCCTTATTTGAGTTAGT
AAATTGCCAAAATACTGTATTTCAGTGTTAATGATTTTAC
TTATTTTGATATGATATCTGAGTGCAATTAGTATTGAGGC
AGCAGATTTCCCATACATCTGACTAGAGATTAAACCATTG
AATTTATTGAACCTCACTATCTGGGGTTAGGAACTTAGTG
TCCTACAGGAAAACAAATCTTCAAGTTTCCTAAATAGAAA
AAGGAGTTCACATTTCAATGTAGACTGGCATATCTTTCTT
AAATAGAAAATATGGTCTCTGACATTAAAATGAAAAGTCT
GCACACATAATATTATTTACACTACAGTAAAATGTTTTGT
TGTCAAGCATTACAAATTCAGATTGCATGGCTTCCTTATT
GAGTCTGTACTCTCTCTCTGATCAAATACTTTTATACCCA
GTGTCACTTAAAAGAAGGCAGCATTTGAATCTTTGTGTAT
TTTCCTAGCAGCTAAACAAGCTTCAAAAGCAAAGCAAAGC
AGTGACCTTGAAATGTACCCTTTGCCATAATAAAATAATG
TTTATTTTTTTTACCCTGGTAGACAGTTTGCAAGATGTAA
TATTTCTCTTTTATATTCAGATCCTAAGTCAGATGCATTT
CCTCTGGAAATATTTTTCAAAAAGAGCTTAAGAAAGTTTT
CTAAAAAATAAAAAAAAAACCCACATACTTTATACTTTTA
AAATTTATGCCCAAAGCAGCAAAGGTAAGAGTTCAGGATG
TAATTAACTTAAAATATACCCTGGAACATATCTGACTCAT
CATGCTTTAATGAGTATCCATAAGTAGGTGATCTCTGCAA
AAATAAAACAGAATACTGATTACAGTGGCCTTGACTCCTA
CCTGAATAGAAAATGTGTAGGGTGTATTCCTGGAGGAAGT
TTTAATGTCATGGAACAGAAATTTCAAAAAAAAAAAAAAA
AAAAAACACTTGGCAATTTAATTTTCTTGGCTTGCCAAGG
GGTAAGAAAAAGATAGGTCAATAAGATGTTAGTATATAGC
AAAGAAATAGTTTCTTCCTATCACAGAAATTAAGAAATAT
AAAACATTCAGTGCTTGTTTAGAATAAAAAGATTTTGTCT
CTCACACACAGAGTAATATTTTGTATTTAAAAAACTAGAA
TTAAGATGGAGGAACTGTGGTCTCATATATACCCACAGAT
TTAAAGTGACACAATTGGGGAGCAAGATGGCCGAATAGGA
ACAGCTCCAGTCTCCAACCCCCAGCGCGAACGACACAGAA
GACCGGTGATTTCTGCATTTTCAACTGAGGTACTGGGTTC
ATCTCACTGGGGAGTGCCGGACGATCAGTGCTGGTCAGCT
GCTGCAGCCCGACCAGCGAGAGCTGAAACAGGGCGAGGCA
TCGCCTCACCTGGGAAGCGCAAGGGGGAAGGGAATCCCTT
TTCCTAGCCAGGGGAACTGAGACACACAACACCTGGAAAA
GCGGGTAACTCCCACCCCAATACAGTGCTTTAAGCAAACA
GGCACACCAGGAGATCATAGCCCACACCTGGCCGGGAGGG
TCCCACGCCCACGGAGCCTCCCTCATTGCTAGCACAGCAG
TCTGTGATCTACCGGCAAGGCAGCAGCGAGGCTGGGCAGG
GGCGCCCGCCATTGCTGAGGCTTAAGTAGGTAAAAAAATC
TGTTGGGAAGCTCGAACTGGGTGGAGCTCACAGCAGCTCA
AGGAAACCTGCCTGTCTCTGTAGACCCCACCTCTGGGGAC
AGGGCACAGTAAACAATAACAAACACAGCAGAAACCTCTG
CAGACGCACACGACTCTGTCTGACAGCTTTGAAGAGAGCA
GTGGATCTCCCAACACGGAGGTTGAGATCTGAGAAGGGAC
AGACTCCCTGCTCAAGTGGGTCCCTGGCCCTGAGTAGCCT
AACTGGGAGACATCCCCACTAGGGGCAGTCTGACACCCAC
ACCTCACAGGGTGGAGTACACCCCTGAGAGGAAGCTTCCA
AAGCAAGAATCAGACAGGTACACTCGCTGTTCAGAAATAT
TCTATCTTCTGCAGCCTCTGCTGCTGATACCCAGGCAAAC
AGGGTCTGGAGTGGACCTCAAGCAATCTCCAACAGACCTA
CAGCTGAGGGTCCTGACTGTTAGAAGGAAAACTATCAAAC
AGGAAGGACACCTACACCAAAACCCCATCAGTACATCACC
ATCATCAAAGACCAGAGGCAGATAAAACCACAAAGATGGG
GAAAAAGCAGGGCAGAAAAGCTGGAAATTCAAAAATAAGG
CGCATCTCCCCGGCAAAGGGCGCAGCTCATCGCCAACAAC
GGATCAAAGCTGGACGGAGAATGACTTTGACGAGATGAGA
GAAGAAGGCTTCAGTCCATCAAATTTCTCAGAGCTAAAGG
AGGAATTACGTACCCAGCGCAAAGAAACTAAAAATCTTGA
AAAAAAAGTGGAAGAATTGATGGCTAGAGTAATTAATGCA
GAGAAGGTCCTAAACGAAATGAAAGAGATGAAAACCATGA
CACGAGAAATACGTGACAAATGCACAAGCTTCAGTAACCG
ACTCGATCAACTGGAAGAAAGAGTATCAGCGATTGAGGAT
CAAATGAATGAAATGAAGCGAGAAGAGAAACCAAAAGAAA
AAAAAGAAAAAGAAATGAACAAAGCCTGCAAGAAGTATGG
GATTCTGTAAAAAGACCAAATCTACGTCTGATTGGGGTGC
CTGAAAGTGAGGGAAAATGGAACCAAGTTGGAAAACACTC
TTCAGGATATCATCCAGGAGAACTTCCCCAACCTAGTAGG
GCAGGCCAACATTCAAATCCAGGAAATACAGAAGCATACA
AAGATACTCCTCGAGAAGAGCAACTCCAAGACACATAATT
GCCAGATTCACCAAAGTTGAAATGAAGGAAAAAATCTTAA
GGGCAGCCAGAGAGAAAGGTCGGGTTACCCACAAAGGGAA
GCCCATCAGACTAACAGCAGATCTCTCGGCAGAAACTCTC
CAAGCCAGAAGAGTGTGGGGGCCAATATTCAACATTCTTA
AAGAAAAGAATTTTAAACCCAGAATTTCATATCCAGCCAA
ACTAAGTTTCATAAGTGAAGGAGAAATAAAATCCTTTACA
GATAAGCAAATGCTTAGAGATTTTGTCACCACTAGGCCTG
CCTTACAAGAGACCCTGAAGGAAGCACTAAACATGGAAAG
GAACAACCGGTACCAGCCATTGCAAAAACATGCCAAAATG
TAAAGACCATCGAGGCTAGGAAGAAACTGCATCAACTAAC
GAGCAAAATAACCAGTTAATATCATAATGGCAGGATCAAG
TTCACACATAACAATCTTAACCTTAAATGTAAATGGACTA
AATGCTCCAATTAAAAGACACAGACTGGCAAACTGGATAA
AGAGTCAAGACCCATCAGTCTGCTGTATTCAGGAGACCCA
TCTCACATGCAGAGACATACATAGGCTCAAAATAAAGGGA
TGGAGGAAGATTTACCAAGCAAATGGAGAACAAAAAAAAG
CTGGGGTTGCAATACTAGTCTCTGATAAAACAGACTTTAA
ACCATCAAAGATCAAAAGAGACAAAGAAGGCCATTACATA
ATGGTAAAGGGATCAATTCAACAGGAAGAGCTAACTATCC
TAAATATATATGCACCCAATACAGGAGCACCCAGATTCAT
AAAGCAAGTCCTTAGAGACTTACAAAGAGACTTAGACTCC
CATACAATAATAATGGGAGACTTCAACACTCCACTGTCAA
CATTAGACAGATCAACGAGACAGAAAGTTAACAAGGATAT
CCAGGAATTGAACTCATCTCTGCAGCAAGCAGACCTAATG
AACATCTATAGAACTCTCCACCCCAAATCAACAGAATATA
CATTCTTCTCAGCACCACATCACTTACTCCAAAATTGACC
ACGTAATTGGAAGTAAAGCACTCCTCAGCAAATGTACAAG
AACAGAAATTATAACAAACTGTCTCTCAGACCACAGTGCA
ATCAAACTAGAACTCAGGACCAAGAAACTCAATCAAAACC
CCTCAACTACATGGAAACTGAACAACCTGCTCCTGAATGA
CTACTGGGTACATAACGAAATGAAGGCAGAAATAAAGATG
TTCTTTGAAACCAATGAGAACAAAGATACAACATACCAGA
ATCTCTGGGACACATTTAAAGCAGTGTGGAGAGAAATTTA
TAGCACTAAATGCCCACAAGAGAAAGCAGGAAAGATCTAA
AATTGACACTCTAACATCGCAATTAAAAGAACTAGAGAAG
CAAGAGCAAACACATTCGAAAGCTAGCAGAAGGCAAGAAA
TAACTAAGATCAGAGCAGAACTGAAGGAGATAGAGACACA
AAAAACCCTCCAAAAAATCAATGAATCCAGGAGTTGGTTT
TGAAAAGATCAACAAAATTGACAGACCACTAGCAAGACTA
ATAAAGAAGAAAAGAGAAGAATCAAATCGACACAATTAAA
AATGATAAAGGGGATATCACCACTGACCCCACAGAAATCC
AAACTACCATCAGAGAATACTATAAACACCTCTACGCAAA
TAAACTGGAAAATCTAGAAGAAATGGATAATTTCCTGGAC
ACTTACACTCTTCTAAGACTAAACCAGGAAGAAGTTGAAT
CCTGAATAGACCAATAGCAGGCTCTGAAATTGAGGCAATA
ATTAATAGCCTACCAACCAAAAAGTCCAGGACCAGATGGA
TTCACAGCTGAATTCTACCTGAGGTACAAGGAGGAGTTGG
TACCATTCCTTCTGAAACTATTCCAATCAATAGAAAAGAG
AATCCTCCTAACTCATTTTATGAGGCCAACATCATCCTGA
TACCAAAGCCTGGCAGAGACACAACAAAAAAGAATTTTAG
ACCAATATCCCTGATGAACATCGATGCAAAAATCCTCAAT
AAAATACTGGCAAACCGGTTCAGCAACACATCAAAAGCTT
ATCCACCATGATCAAGTGGGCTTCATCCCTGGGATGCAAG
GCTGGTTCAACATTCGCAAATCAATAAACATAATCCAGCA
TATAAACAGAACCAAAGACAAGAACCACATGATTATCTCA
ATAGATGCAGAAAAGGCTTTTGACAAAATTCAACAGCCCT
TCATGCTAAAAGCGCTCAATAAATTCGGTATTGATGGAGC
GTACCTCAAAATAATAAGAGCTATTTATGACAAACCCACA
GCCAATATCATACTGAATGGGCAAAAACTGGAAAAATTCC
TTTGAAAACTGGCACAAGACAGGGATGCCCTCTCTCACCA
CTCCTATTCAACATAGTGTTGGAAGTTCTGGCTAGGGCAA
TTAGGCAAGAGAAAGAAATCAAGGGTATTCAGTTAGGAAA
AGAAGAAGTCAAATTGTCCCTGTTTGCAGATGACATGATT
GTATATTTAGAAAACCCCATTGTCTCAGCCCAAAATCTCC
TTAAGCTGATAAGCAACTTCAGCAAAGTCTCAGGATACAA
AATTAATGTGCAAAAATCACAAGCATTCTTATACACCAGT
AACAGACAAACAGAGAGCCAAATCAGGAATGAACTTCCAT
TCACAATTGCTTCAAAGAGAATAAAATACCTAGGAATCCA
ACTTACAAGGGATGTAAAGGACCTCTTCAACGAGAACTAC
AAACCACTGCTCAGTGAAATCAAAGAGGACACAAACAAAT
GGAAGAACATACCATGCTCATGGATAGGAAGAATCAATAT
CGTGAAAATGGCCATACTGCCCAAGGTAATTTATAGATTC
AATGCCATCCCCATCAAGCTACCAATGAGTTTCTTCACAG
AATTGGAAAAAACTGCTTTAAAGTTCATATGGAACCAAAA
AAGAGCCCGCATCTCCAAGACAATCCTAAGTCAAAAGAAC
AAAGCTGGAGGCATCACGCTACCTGACTTCAAACTATACT
ACAAGGCTACAGTAACCAAAACAGCATGGTACTGGTACCA
AAACAGAGATATAGACCAATGGAACAGAACAGAGTCCTCA
GAAATAATACCACACATCTACAGCCATCTGATCTTTGACA
AACCTGAGAGAAACAAGAAATGGGGAAAGGATTCCCTATT
TAATAAATGGTGCTGGGAAAATTGGCTAGCCATAAGTAGA
AAGCTGAAACTGGATCCTTTCCTTACTCCTTATACGAAAA
TTAATTCAAGATGGATTAGAGACTTAAATGTTAGACCTAA
TACCATAAAAATCCTAGAGGAAAACCTAGGTAGTACCATT
CAGGACATAGGCATGGGCAAAGACTTCATGTCTAAAACAC
CAAAAGCAACAGCAGCAAAAGCCAAAATTGACAAATGGGA
TCTCATTAAACTAAAGAGCTTCTGCACAGCAAAAGAAACT
ACCATCAGAGTGAACAGGCAACCTACAGAATGGGAGAAAA
TTTTTGCAATCTACTCATCTGACAAAGGGCTAATATCCAG
AACCTACAAAGAACTCAAACAAATTTACAAGAAAAAACAA
ACAACCCCATCAAAAAGTGGGCAAAGGATATGAACAGACA
TTTCTCAAAGAAGACATTCATACAGCCAACAGACACATGA
AAAAATGCTCATCATCACTGGCCATCAGAGAAATGCAAAT
CAAAACCACAATGAGATACCATCTCACACCAGTTAGAATG
GCGATCATTAAAAGTCAGGAAACAACAGGTGCTGGAGAGG
ATGTGGAGAAATAGGAACACTTTTACACTGTTGGTGGGAT
TGTAAACTAGTTCAACCATTATGGAAAACAGTATGGCGAT
TCCTCAAGGATCTAGAACTAGATGTACCATATGACCCAGC
CATCCCATTACTGGGTATATACCCAAAGGATTATAAATTA
TGCTGCTATAAAGACACATGCACACGTATGTTTATTGCAG
CACTATTCACAATAGCAAAGACTTGGAATCAACCCAAATG
TCCATCAGTGACAGATTGGATTAAGAAAATGTGGCACATA
TACACCATGGAATACTATGCAGCCATCAAAAGGATGAGTT
TGTGTCCTTTGTAGGGACATGGATGCAGCTGGAAACCATC
ATTCTTAGCAAACTATCACAAGAACAGAAAACCAAACACG
CATGTTCTCACCCATAGGTGGGAACTGAACAATGAGAACA
CTTGGACTCAGGAAGAGGAGCAACACACACAGGGGCCTAT
CATGGGGAGAGGGGAGGGATTGCATTGGGAGTTATACCTG
ATGTAAATGATGAGTTGATGGGTGCAGCACAGCAACATGG
CACAAGTATACATATGTAACAAACCTGCACGTTATGCACA
TGTACCCTACAACTTAAAGTATAATAATAATAAATAAATT
AAAAAAAAAATAGAAGAAAAAAAATAAATAAAGTGACACA
ATTGATGCATTATTTAAGTCTCATTGTTAGGCAATCTTTC
CATAGTTCTTTTTGTAGAAAATACAGTAATATTCATGAGT
CCATCAGCATACCCTTGAATACACCCATTGTCTATGCCGT
ATCAAATGTTGGTACTAAGAGCTTTTAAATATTTAGGACA
TTATGTTTTTAAAATATGGCATTCTTTTATTTGTAATGTA
CACAGCCCTCTACTGGAAATTTGAAACTTTGGAAATAGAA
AATAAAGGAAAGGAATAGAAAGCCAAAATGTAGACAAATG
AAATTTATAAAAATTCTGTATCTTCCATCTTATTCTTGCT
GAGCTATTTGAAAACTTATTTTGCCTCAGACATTAGGGAA
TAGAACTCAGGGGAGACCTATGGGAATATGACTTCACAAG
CCTGTATAAAACATCTGTTTGAGATATAGAGGTTGATTCA
TCCCCATAGAAAAGTGAAAAGTAAAGAAAGATCAAAACAC
AGTAATTATAAATTTGATGAAATTTTTATTCTATATTCCT
CTGACAGTTGGCAAGGAAGACTTTTAAGTAAAAGAGATAA
TTTTAATAGTTCCTAACAAGGGTATTAACAAACAAGGGAA
CATGGAATTGTATTCCCATATATTGTTTATCTTTGAAGAA
AAAGTACACTGACACCTAGTAAGAACAGGAATATGCTAGG
TATTTCATGCTCTTACTAGGTATCAGTGTAGGTTTTCTTC
AGAGTTCCAGGAATACACTAGGTATATATTTCACTATCTA
ATTGGTACAAAATTATTATCAGGCCATATCAACTCAGCAC
TTAGAAAATAATAACGACTGATATAACTACTTGCTTTTGC
AATGTCAAAATCATTGGCAGGAATAAAATAATTGTGTATA
TTGAATCCATAATCAAGCTTTTATAAAATATTTTTAGTTA
CTACTATTTACCAGGGAAACTGAAAGGTTAAGGTTTGGGC
AGCCCCTCATGTTCACCTGCCTATCAAGGAGAAACACAAG
CAAATAAATTACTAGAAATTGTCACCAAATTCTATATAAT
CATGGAGAAGAAAGTCACGAACTCTAGACCAATCAAGAGT
AGCAAAGAAGAATTCACAGAAGTGAGCATTTGAACTGTTT
TAATGTTTGAATAGGAGTTTGGTTCAAAGTTGGCTAACAC
AGAAAAGATTTTGTGCTGTTGCGGCAGCAGGTGTATATTG
AGATATGAAGAGGTAAGGGAGTGGACAAGGTATGTAATCA
TGGTGAGAAAATAAAATACAGATTTCAGAGCAGTCACAGG
TGGTTTTGTGATGATGTAAATGATGGTCAACTGGGAGTGG
AAGTGAAACAACCGGAAAGTTGGTGTGTTTCTCTTTTGTC
TTAGCAGTGTGAATGACGGGATGTTGTTGCTATTGAGAAT
TCAGATAAAGAGAAAGACTAAGACAGGGATGTGGAATGTA
TGAGACTGTGAGGAGATGTGGCATGTAGAATGTCCAAATG
GCATCAGTAAAAAGAGTAGTAATTTTTCCAAGGTGTCCCT
GGTCTGTAAGTGGGGGTGAGGGTTGTTGGGGAGGAAGTGG
CGGGTGGGTAAGGAGAGAGGACTTCTGGTCTACCTTCTCT
TACTTCCTGGTGTTTAGAAATCCTCTGTATGAAGATTACA
TGGCAAGTAAATGAATATTCTGTAAAGAGACCTAGGCTAT
TGGGGAGTTTTTTGGCAAGGAATTTGACAAGCCCAGTGGA
ACACGTTCAGGAGAAATCAATAGTAGTAGAGTGAAGCATT
ATACACCTCTGAAGAATGATTTAACTATGACTGGAGATAG
GCAGCAAGAGAAGTTTGATATGTGCTTGTGGACAGTGGAG
AGTATGAAGACTTAATGTTTGAAATATAACTCTCTCTCTC
TTTTTTTTCTTTTTTTGAGACAGGGTCTCACCCTGTTGCA
CAGGCTGGACTGGAGTTCAGTGGTAGAATCATGACTTACT
GAAGCCTCGACCTCCTGGGTTCAAGTGATCCTTCCACCTC
AGTCTTCTGAGTAGCTGGAACCACAAGCATGTGCCAGCAC
ACCAGGCTACTTATTTTTCGTTTTTGTAGAGATGAGGTGT
TCCTCATTGCCCAGGCTGATCTCGAACTCCTAGGCTCAAG
TCATCCTCCCACCTTGGACTCCCAAAGTGTTGGGATTATA
AGCATGAGCCACTGTGACTGGCAAAGACTTTTTAATGTGT
GTAGTTGCTTTAATGTTTACAGAAACTCCATGATCCTGAC
CAAAAGAGAATGGTGAATGAGATAAAATTTTAAATTGAAG
CATCCATTTATTATCTTCTTTGCCTCTTTTCTACACAGGT
GAGGTCGTGGATTTTCTTTTCTGAAATCCTTTTGATGCCC
TAGTCTTTATTGTTCTCCCCATTCTCAGAACTCCTGTAGT
CAGATATGAGTATCTTGTCTTACACTGTTCTCTGCTAATT
AAATGCCTCAGAATGTAGTCTTCAAAGTTGTACTATATGT
TTTTATTTGCCATAGTGATGAAAGTGATGTTGAAACATCA
CAGCTATTCATTAAAGACCTGCCTAATTAAGTGGTTTTAT
GACACGAGAATACCAAGCTAATGACTGAGTGGTTGGTTGT
AGCTTATGTGAGGGCTTTTAACTTGTTTCTTCTATGGATG
TCTATCCTCATCCCAAAAATGTCTTTCAAAGTCCAATTGA
TCCTTTTTTATTAATCTAGAAAATTGCATTTGCTTAATAT
TTATACAATTGAATGAACTGGTAAATTTAAATGGTTTGAA
AAAGTTTAAAATTATTTCCTAATCTTGAGATATATGCCTC
CTGGTACAGCTACAATAAAGTAGGAGAAATATAATTAATC
CTTATTTAGTATGACTGGATATTAACAAAAGAAGAAAAGG
CAGCACTGGAAAAGGAGACAAATGCCTAGAAAAAAAAAGG
AAAACTATGTATTTATGGACATGCACACCCATGTTGATTA
AAATAATAAGTTTCTTAGATGGCAAGCAAACCAGTGTTTA
TGACCTGAGGACATTACAATGGTAGAATCTGTTTTAATTT
AATAAATGCATATTGAGGCCTACCATGTGCTAAACGCTCT
TTTAGTAACTAAGACATAGTAGAGAAACAGAAGAAATTCG
TGATTACATGAACTGTATATTTTAGTGAGAATAAATATAG
GTCGCCCATCCCTAACCCCAAAATCCAAAATCCCAAATTC
TCTCAAATCCAAAACTTTTGAGTGACATCACTAGTGGAAA
ATTGCAGACCTGACCTCATGTGATGCGTTGCAGTTGAAAT
GCAGTCAAAACATTGTTTCATGCACAAAATTATTGAACAT
ATTGTGTAAAATTACATTCAGACTATATGTCTAAAGTGTA
TATGAAACAGAAATAAATTCCATGTTTAGACTTGGGTTCT
ATCCCTAAGATATCTTATTATGTCTATGCAAATATTTCAA
AATCTGAAAAAATCCAAAATCCAAAACACTCTGGTCCCAA
GAATTTTTGGTAAGGGATACACAACCTGTATACAATATTA
TAAATATATCATTACATACTTATGAAAATTAAATTTCTCT
ATATATTTCCATAATATAAACTTACATCAAAGAAGTTAGA
TATTTTAAATTTCAACAGGATTTTTTCTAATCATTTTGTG
CTATTATTAGTTCTTCACTTTGAAGACTTAAAAAATGTTG
AGAGTTTGCAAATTATATTACTGCTGTGAATATTATTAGC
TATGGGTATCACTGAAAGGAAACTATTTAATTAACTTGTA
GATAAATTGATAGGTCCACAGAGTATTCTCCCCTCTAACT
ATTTTGGGATCTGTCCTTGTCCTTCATTGTTCTTGAAACT
CACTCTCAATTTTTAAAATATAGTCTTTGTCTCTTTATAA
AACCGTACTTTATAAGATTGCTTGCTAAAGACTTGCCACT
AACATAAATAAAATATGTTTGTGGAAAAATAGCAAATGAT
TGCAAAAACCCTGGCATCCACAAATGTTTAGATTCATTAT
GGTATCTTTGGTGATGGAGCTTAAGCTACATTTCATGAAG
CACATAAATTTGAGGAAATATAACTACGAAATCTCAAAAC
AAGAAACTTAACTAACTTTTAATCCTCCTTTTAGATGCAT
GAGTTAAAAAAGATTCAATTATTTGAATCATCTGCTTACT
ACTTTTTAAAATTTCTTATCAGTCCAGTTCTGGCATAAGC
CTTTTGTTTGGTTAATATTCATAGACGTTTCTGTTGGGTG
TAAGTTTTATGCCTATTGGAAGTTTAAACAGGCAATTTGT
CAGTCATACTTTTCTACCTCCTAGAATGCAGGTCTGTATA
CCAATGTCTGCCTTACGCTTTCCGTTCCTGGCTAGTGACA
CTTCACTCAAGCATACTGTCCCAAATAGTTGTACACACTA
GCCATTTCTTCACAATTCCACTGTTACTACTTTAAAACAG
ACAAAAATTCCTTGACATTTTTCTCCTAGGGAAGGAGCCT
GAATATTCTCCCTATAAGTGTGGATAGGACTGTGAGTATT
TCATCTGATAGAGTGTGGCAGAAAAGACTCTCTGTGTGTT
CTGAGGTTAGAATATAAAAGACCATGACATTTCCAATATT
GTTTGTGAAGATATTGCTATGGGAGCATTAACTATTGGAA
GAGAACATTTCATGTAAATGTTCCTTATTCATGTAATAAG
TCTGAGTAAAAATACACTTTATGTATTTTTGTTTCATAAA
ATTTTAATAATACCCAATGAAAACAGTCTTCTAGCCATCC
TTGCCAAGAAGTTGTCTCAGACACTCTGCAATTGAATAAC
ACCATCGACCTCCACCAATGCCACATGGATTAGAAGCATT
TTCCAAGTCCAGTATAATTTGAATTCCAGATATATAAATT
TATGCAATATAATAAGATCATTGTTGTTTTAATCCCCTAA
ATTTGGGGGTAGTTTGTTGTGCAGCATTAGATAACAGAAA
CCACCCCAACAAAATTTTTTTGACTTATGAGCCATTTAGT
TTGCTCACAACTCATTAGTTGGAACAATGTTATTTCTATA
TTCATATCATAAAATACATAATCAGGTATTATTGATTGGT
GATGACATTTTAATGGTTTCCTTCCTCGAAGACCATCCAT
ATGCTAACATAGGTCAATATAGCCTAATTACATACTTCTA
ATGAACATATAATAGCCATGAGAATTTTAGAAGCAGAGAA
AATTTCTGGAGCTGAAAATTTTGTCTAGTGAATCACTGGA
AAAGCCAATGTAGGAATTTGCTCACTTGTAAACATCTAAG
ATTCAATTTTTAACTAAATGTGAAGATATACTCCACTTAG
TACAAGAAGACATTTTCTATTTTAACCATAGTTTATTTTC
AAAATCAAATAATAAATTGTGAATAAATAATTAACTTCTA
GCCTGGCCAGGGCTGGTGAAGTTCTTTCTAGTATGATCTC
AGAGTCTTATAGCACTGTTTGCTTGGAAACCATATAGCAA
AAATGAATGGACATGTTGTGTTGACGTGTTTGTGAAGTGA
AACTGCACCTGCACTGGGTAAACTATGAGGAAGCATCTAG
GCTTCAGGCCTGCATGACTCAAACAGTGCAAAGGAGGGGC
AGGAACTAGAGGTTGCAGCTTCCACCTCCATGCATGACAG
CTTTGCAGATCTCATATGTGTCAGAGGCAAAACAAAAAAC
AAAAGACACAACTGTGTACTTGGGTGGTTGCCGAGACTCC
CAATGAAATGATGATGGACTTTTTGTATCACCTGCCTCAC
ATTCTTTTATAAAAGTAAGTAAATTAAATATTCGATTGAA
AACTGTTTCTATCTTATAAGAGATTGCCTAGGGATCTTGG
CTTCAAAATCCATACTCTAAGCAATCCTTCCTGCCTCTTA
AAATGCTAATGATATCCTAATAGAAACGTTAAAAAGATAC
TAGAATTTAAATTTGTAAAGGATACCTCCCAAATCTCCTT
AAGAGGTGCTCATTGCCAGGAACTCAGTAGGAAACAGAAA
AGACTCCAAGTGTATTGGATAATGACTAAAAAAAGAGGGC
ATTTAAAACAATACATTGTGATAGTATGTTACTCTATCAA
GTAAAAAAAGTAAACATTATTGAAGTAACATATCTTAAGT
ACTTTATGGGCAAGGCCACATATAAGAGCCTAATAAATGT
TTGATGGTCCTGATGGGAAGAAGGTCTTTTTATAGCTCTT
GTGTGATTGATACGATGCTATGAACCAGGAGGCGATCAGA
GCAATCTGTTAAAGAAAATACAAACCTTTAAATCAATGGA
GCCGTGACCACAAGAAGAAAAGAGATTAGCTCAGGTATTT
GCAGACATATCATATATCTCTAATTAAATTAATGAGGGAT
AAGTAATTGCAACAAGCCACATTTATTAAAATAAATATGC
AATTATGATAAAAATTAAATGCCAAAATGTATAACATGCT
TATCTTGCATAGCCACTTCATGTTTCTCAAACATTAAATA
CTAATTCTTTTTCTACCGTTTGACCTATGTCACATTATAT
ATGCATTATAAATTTTGAGTGAATGATAAATGATTGTATC
CCTAATGTTATGGTTATGTCAAGTATTACTCTTTTCTAAA
TATTATTTAATAAAAATTTTAAATAAAATCTATGTCGTGG
ATGTAGTACATATCAACCTTGGGAGAATTAAACATACAGC
TTATGTCAATCAAAGATGGAAATATGATGTGCTTTATGCA
ACATCAAAGAGAATAAACACACCTAAGATTGGAGGAGAAC
AACTAAGTAGATACTATTTGTGTTTCTAAAAAAAATACTA
TCCTTTCACTGCAGATTATGGATACGAGGTTTTTAGGAGT
AGATAAAGAAGAGCTACTTCAGAGGCCATTGAAGATGCCT
AGGCTAGAGAGGATTGTAGTAATGGAGATAGAGAGAAATG
CCATGAAGCAAGAAATATTGTAGGCAGGATCAAAAGAACT
CAAAGACAGATAGAGCACAGAGGTGGGAAAACACAGTGGG
CAAAATTGACTACTGAATTCTGAGATGAGCAACTAGTCCC
TTTATTGTTGATGCTGCCCAACTGTGCATATGAGCAATGT
GGTCTCCCAGGTACTGTGATGGCTTTGAAGATTATTAAAA
GATGGAACAGAAACTTGTAATCTAGTAATGATTTTAAATA
CAGGAATTTTCTTATCTGGACAGCAGTGGAAGGGAAAGAT
CATTAGGTTATGTCTGTACAGTTTCACTAACAATTCAATA
GCTAGTCATTCATGTACCATGAGTATAGTAAAGTAAAAAG
CTTCCTAGCTATTCTCTTTATTACTACTGTTTCAAGTATG
TTTATTTTTTTGCAAATGTACCACATCTCTATAGGATTAT
CATGCTTTTTTGTAGTTTTATAAAAATAAGAAGTCATAAA
ATTATTTCCTTTTTGGATTTATTTTCCTCAGGGGTAATGA
ATGATTCAGATCAAAAGCTCTGTTTGTAAAACTTAGTTGC
CATTTTGATTTTATATATATACATATACACACGCACACAC
ACGCACACACATATATATACGATCACGTTTTTCAAAATTA
TTAGCATTTGTATTGTTTAAATAAGAGGTGTTGAGCTTCT
TTGAACATAGGCATATTCAAAGTAAACTTAAATAACAATT
ATTAATCTGTAAAAATAAAAGTATACAGTAATGTTTTTAA
ATGAATTATTGCCTGTGTAATGGAGTCACTTATTCTTTTA
TTGACTTTAGGAATATAATAATATCTTACTTTTTAAACAC
ATACAAAATTTTCTCTGTTTTACTTCATACATCCACTAAG
TGTGTACTTTGTTCAAGGCATTTTGGTTGCAATGGGAATT
TAAAAAAGTTAAAACGGAATAGACCCCTGGCAGAGACATT
CAGTTTACAACCATTGTGTTAGAGAGCACTAGAGCTCTGA
AAGAGACATAAAGTGTTCCTGTCACAGAAACAGCATGTGG
CAAGACTGGGAGGTTAGGCTGTGCATGGCTGATTTCCGAA
AATGAAATGGAGCACCACACCTCTGGGAATTTGAGGAAAA
GTAGTGAAATAGAAATGTGAAGTAGAAGAGTTAAATCATG
GCCAGATGACGAAGATTCTTATCAGCCTTAGGTACATTTG
AACAGTTTCCCTTGGGCAAATGGGCATCTATCCACAGATG
TTAAGTAAGGAAGGAACACAAAATTTCCATGTTTTAGAAA
GATTTATCTGGCTACAATGTGTAGAGTGAGTTAGTAAGAA
ACAGAAAAAAAAAAAAAAAAAAACCCCACAAAACCCAAAT
GGGGATCCAATAGGCAGTTGCAAGAATTAAGGCAGGAGAT
GGGGGTCACCTGTATTACAGAAGTGTGTATGGTGATTGAG
TGAATCAGAGCACTTAGGGGAGATATTAGTTATCTGAACT
GATGCAACTTAGTAGATAGTCTGTGGAGAGGGAAGCAACA
AGCAAAGACCAAAATGACACCCAGGTTTCTAATTAACCAA
AATCTCTGCTTATATCATGTTACCATGTCGATAGTCTTTT
CTTTTAAGTTTACTGGGTTATTTAAACACTGCTCTAGTCA
CATAGATTGATATGCTCTATTCTTTCTTTATTCTACAAAT
CACAACTAAGCCTTTGCCACCATGGGCACTTGGAATACAG
CAGTGACCAAAAAAAGCTTTCTATGTGCCAGTAATGCTGA
TGAAGATGAATGCAAATTCTCATCTTCTAATGTGCTAATT
CAATCCCCGGTGGGCATTCTGTGTAGTAGTAAAAAGCACA
GGCTGTGAAGAAGATGAACTTGGGTTTTGAACTCTAATTC
TACTACTTACTGGCTCTGACGTTAATTAAGTTACTTAAAC
TTTAGCGTCTGTTTCATCATGAATTAAAGGAGAATAATGA
TCCTGTTTCAGGGTTTTAGTTAAATTTTCAGTTAAATTTG
TTGCCATAAAAGCATTTTTACTCCTTTCCATCTTTTGAAC
TATAACAATGACTAGAGCAATGAAGAGATTGAGAGAGAGA
GAGAGAGAGAGAGAGAGGAAGAGAGATGCAATTTCTAGTG
AAACGGGACAATGACTTTAAAGCTTCAACACATATTTTGA
AAAAAGTAGTTGCCAAATATGATTTTCATATTAAATGAGA
GACAATGCCAAGAATTGACACAGACCTTTTCTGAATTTTG
GAAGGGTTGTATGTCACACATCAGAACTGAGATTTTCATC
CCTCATAGTCGTATTTGCTGATCTTAGACACAGGATAAGT
GAGCAATATCAAAGAAGAGAGCAAGTTCAACCGCCAAAGA
GGTTGGAGAGGGGAGTGTGTGGAACTGAAGAAAGAATGTC
ATAGGACCCCTTCCTTGTTATCTGGAACACAGTTTCTCAG
CTGAGGGAATTAACCTTGGCCTAAGGCAGGGTGAAGCAGG
AAGGAGGAACTGTGGGCAGGCTTGGCACTGATTATGGGAA
AAAATTGAGCAGACAGACACCGTTAATAGATGTTACAGAA
AGTGTGTGTCCAAAGAGACTCTACCCAAAGTAGAGAATGG
TGAAAATGGAGGAGGCAATCTGTGCCTCACGGTAGAGGAC
AGGTTAGATTGAATGAGAGAGTATCTAGAGTTAAAAACAA
AAAACTGTAGTTGAAGTTTTGGCTGGAAGAACTCATATTC
ACAGTCTGCACTATAGGACTTAAAACCTCTAAGACATCAT
TGGCATCAAGGAATTAGAGTTATTTTGTTTTTTATTTTAA
TTAGCATTTAACACATATGCATAAAGTTGCGTAAAACATG
CATATGCAGTCGAACAAAAGCAAACATCCATGTAAGTATC
CAGAGACCCCTTTTAGGGTACACATAGAAAATTGCAAGCA
CCCAGAATCTCCTACTGTGATCCCTGGTGGTTGTTCACCC
TTCTTTTCTGACAGAAGTTATACATGCTAATTTTTATAAG
AAACAATTTCTTCCTTTTTCATAGTCTTGCCTTATCTCTA
TGTTTGCCCTAATCAATATGGTTGAATTTTGCTTATTTTT
AACACATTATACAAATTGAAAATACCATGTGACTTCAGAA
TGTCAACATTATGTTGTGGAGATTCATTTATGCTATTGCA
TATACTGGTAATTTATTCATTTTTGTGCTGGTATATAATA
GCTTCTTATGAATATATATCACAATTTACTTAATCTTTAT
ACTCTCAATGCCTGGGTTCTCCTTATATTTCTACTAATTT
TCTTTTCACAGGAAGAAACATTTAAAATTTGTAAGATACT
TTTTTCCTAATGGCATTGCACGATTATCTTGAGATAAAAG
ACAGAACATAAAACATTTAAAAAAAATACACATTTCTCTA
TTTAGAAAATTTTCCTATTTTTCCTATGCAGCTAGAATAA
AATCCACAGGAATTTTGAGGAAGAGATTCTCTCTTTATCA
TTAGAAAGAGCAGAATCGTTTTTATATATACAATGTGTGT
ATTAGAGTTAAATAGTTAAATACAATACATATATATGTAT
ATACATACATATACATATACATATACATATACATATACAT
ATACATATACATATACAATGTGTATAATAGAGTTAAACAC
AAGCAGCAGGGCGCAGTGGCTCACGCCTGTAATGCTAGCA
CTTTGGGAGGCTGAGGTGGGCTGATCACCAGGTCAGGAGA
TTGAGACCATCCTAGCTAACACGGTGAAACCCCATCTCTA
CCAAAAAATACAAAAACATTAGTCCGGCGTGGTGGCGGGC
GCCTGTAGTTGCAGCTGCTCGGGAGGCTGAGGCAGGAGAA
TACCATGAACCCGGGAGGCAGAGTAAGCTGAGATCTCGCC
GCTGCACTCCAGCCTGGGTGGGTGGCAGAGCAAGACACTG
TGTCAAAAAAAAAAAAAAAAAAAAAAAAAAAAAAAAAGAA
GAGTTAAACAGCAGAAGCATAATGAAAATCTCATATAGAT
TTCAACCATTAGTGAGTCAGGATGGTGTAAATGATAATGT
AGTTTGGTCCACCTTCTTCAGATTGTAAGGTTGTAGGTCA
CTAAAGCTAGCATGAGAAAATAGAACTTAATGGCTAAGAG
TATAATAAGCGCATATTATCTTATGAATGAAGTTAGACAA
ATAGTTAAATAAAACTTGTTCTTTGGAAAGTGGAATAGAG
AAGTAAGGCAAATGTTTCACTCTGTCTCTTGGAGACTAGT
TTCTCTCACATTTTTCCCTCTTTCTGCATTTCTCTGTAAA
TGAGTTTCTTTCTTTATCTTGCACAACTTCCCCTGGAACC
TCATCTTAAATATGACCCAGTGTTCCTGAATGACAACACT
TATATTCATCATCTGGCAGAGGAGGTGTCTCTTGGTTCAG
ATCATTGAGAATGAAAAAGTCACTAGCATAGATCATCTTT
CAGGGATTTTATTTGTGAGAAATAAGATCTCATATAACAA
GTTGGAGCAGAGTACCTTTTAGTGAAAGAGATGAAGTAGC
TCTGAAATTCTTCTTGTTAAAGAACCAAGCTTGAATGTTA
CACAACTAGAAACAGAACATCCACTTTAAAAACCCGGCTT
TTGCTCAGTTCCTCTGACAGCAGGGAGTAGATGCTATAAA
CTCCATTAGCTTATTGAGGGGAACTGCATTTCTGCATTAT
TCATGCTTTCCTCAGGATCCAATCTCTTTGCTTGTAGAAG
CTACCTCAGTTTATGCACTGTTACCTGAGTATAGCTGCTT
CATACAATCTAGATTATGTGTTAAATTCTAGCTGTACAGA
GTCAGAAACATAGCTTCTGATTTACTTACAATTAATTAGT
CCGGTGTTTTAAAAATACTCAATTGGACCAAATTGTATTT
AATCCAGCAGATTTTGTTTAACTATTTGTGATTTCTAAAA
CTAGAGTACTCTGAACACAATATTCATAAGTCATGTTTTT
CATCCGCTAAAAACCAACAATATGGTCAGAGATGATATTG
GATGATTGCTTTATTTTATAAACATTTTAAAATATCATTC
ACAATCTGAAGGATTCTATTATTCTAGTGTCTATGTATCA
TATGGTAATTAATTCTGTTGCCAGTATTGCCATAGTAAAA
AGGAAGGAATCTTCTATAGTTAATATTTGACTTGGGTTTT
AGAGTAAAAGCAGGCATTCTATGGAAATAAATGGCAGGAA
GATATTTCCAGCTTGAACAAAGGCATGAACATGTAACATT
GTATAGCATAGATGGTCTTTAATCAAGGATTCAATTAAAG
AAGTAGACAGTTGTATGTGTATGTACACATGCATGTTTTT
GTGCATATATATGTGTATATTTGTGTGGCATGTATGTATA
TTTATGTATATGTATGTGTTATATGCATACAGACTGTTAT
GGGTTGAGTTGTCTGTACACAAAACCATTGGTTGAGGTCC
TGATCCCTAGTACTCAGAATGTGAATGTACTTGGAAATAG
GGTAGTCGCAAATGTAATTCATTAAGATGAGATCATACTG
GAGTAGGCTGAGTCCCTAACACGATATGACTGGTGTTCTT
ATAAAAAGGGAATATTTGGATACAGAGGCACGCACACAGG
GAGAATACCATGTAAACATGAAAGCAGAGGTGAAAGAGGG
GTAAAACCTCTATAAACCGAGGAATGCTGAAGATTGCCTG
CAGAGCACCAGAAGCCAGGAGGAAGACACGGAATAGCATC
TCCCTTAGAGCCAACAGAAGAAACCAACCTTGATTTCAGA
TTCCTTGATTTCAAACTTACAGACACCAGAACTATCAATG
ATACATTTCTGTTGTTTAAGTCACACATTTTGTGGTACTT
TGTTGAGGTAGTCCTAGCAACCTCTCTCTCTCTCTCTCTC
TCTCTCTCACACACACACACACACACACACACGCACACAC
ACGCACACACACACGCAGGATTAGTTATAGGGATCTGACT
TCATGCATTCTTAAGAGCTGGTTAAACAGTCTCTGTAAGA
CTGTTTGGCTACTGAACTATCTTCATGTCTCATGATGGAT
GTTTAGATTGAAAATCCATAGGGCCAGTAGCCAGGAAGGT
AAGACGAATGTAAAGTGAGAGCAAGATAAAGCTGGAATCC
ACAAGCACAAACTGGAACCCATGTTAGCTCCCACTGCTTC
TGATCTTTCATGATGGAATTAAATCGGAGGCTTTGCCATG
GAGTTGGCACACACCTGGTCCAGGAGGTGGAGGAACTGAA
GGAAGATCTAAAGGAAGGTGGAGCAGTTGCAGGCCCAGTC
ACTGCCTCATTACATCTAGGTGAGTCAGTAGATAAGTGAC
AGTGCATGTGAACTACGAAATGACTGAGGCTTCATTTTAT
CCCTCCCAAATCTCCACAATAATTTTCTGGAGCACGACCC
TAACCAAAAATAAACAGAGAAAAGAATTTGGGGGAATGTA
GTTTAGTTGAGCCAAGTTAATACATTGCAAAGCCACCACA
CGTGGAAGACGGCAAGGAGTGTTGGATATTTTTGTAAGGA
GATTGGAAGTAGCTAAATTTGACCATATAGAATATTGTCT
GTATTAATATTCTATAAAATAATTGTTGAAATCTCTGCTA
ATTTGCACTTGCTTTCTTATACTACTATATATAAATATAT
ATTTCTATTCATTTAGTAATGGCCTCATCAAATCCATGCA
ACTTGCTTTGCTTTTTATAACTTGCCTTGAGAAAGAACCT
TCTTTTCCCAATGCTGTTTGGAATCAAGTTGTTTCCATGT
ATTCCAATAGAAAGTGTTCCTATTTCACTGCATTTTCTAC
TCTATCCTTCTGGTCCTCCTCCTACCCCTTCACCATTAAA
TATATGCCTATATTTAATCTTGCCCAACACCTTACTTTCT
CTTTTACTTGGTGGAAGAATTGGATAATTAATTGCATTAA
TTTTATAATAAATTATTTTTTAGTTAATGGTATATTAATT
AGTTCATCCCAGTCTAAAATCTAAACCTTTTTTTTTTTGT
AAACAGTATTATCCATCATTTTCACTAGCACCTAGGTTTT
ACAGTCAAAGATCATTTGCAAATCCTCAATACTAACTAGC
CTGCTCTTAGAAACTATTTTTTACCTCATTTCATTGGTCA
TTTTGACTGTTCAATACCTCTCTCTTATGTTAGACATTCA
GGTGACAAAAGTGTGTTAGAATTATTTAACTTCTGCAAGT
GTTTACTGATCTCCAAAATTAATCTCATTAATCTCATTTC
AATAGCTTTTTAAATAAAATTTTCTTTTATAAAAATAAAA
GCTGGACTTTGGAGACTCACAATGGGGAGGATAGAAGGAG
GGTGTGGGATAAAAAACTACATATTGGGTACAATGTGCAC
TACTTTGGTTACAGGTGCACTAAAATCTCAGAATTCACCA
CTATAAAACTCATCATGTCACCAAAAACCACTTGTACCCC
AAAAGCGATTGAAATAAAAAATATAACAAAAAATATAAAA
CAAAAGCCATTTTATGATATTTATTTTCTTGACTCTCGCA
TATGAATACACACTGTATATTTTGTAACCACCTTTGATTC
AAGGAGCAGAGACAGCATTTCACAACCAGGAAACAATGCT
GCTTTGTGTTGGTGTACACACACACACACACACACACACA
CACACATACATTTTAAATACTTATTTCTGCAAGTGCAATA
GACTGTAATAACAGTGAATCAACATTGTTTCTTCAATTAC
ATTTTACTGTTAACTTTTTCTTATACAATATCTTGTTTAG
TCACACTAAAAATGGATAGGTGACTAAATTACAATAGAAT
CCAGAAGATATCATTTTCGTATCTGAAACATAGAATTATA
AGAAATTCCAGTTCTTCTGAGGAGTAGCAAATATTGGAGA
ACTGTGAACAAGATGACAGTATAAATTGTGACTGCTATGG
AAAATGGGATGTATACTGCCTAGAATATTGGAAGTGACAG
CCACTGACATTCTGTTAAGTCTTACAGAGTCATCACCAGA
TATATTTAACATTTTTTCTCCAATTTTGTCAGATTTCAAA
GTTATTTCAATCTATTGAGTTAAATATAAAATTATTTCAT
AATGTATTTCAGTTTTTATTGTTTTATACCTTCTTTCCAA
TGTTCTTTATGATATTTATTTCCAGATGGAAGTATTAGCT
TGCATTTGAGCAATTGACTGTAGAAACCAGAATTTTCCCC
TTTGTAACTAGAAAAAAGATTATTAAATGACAAAAGAAAT
CCTCCTTGATAACCGAAAGAGGCCAAGAAACACCTCTTAC
TTAGTGCTTACTAAGTACTAAGTAAATATACTTATTTATT
TAGTAAATATATGAAAGTCATGAAAAATTAAGTAACACTT
TTTAAGTCATTAAACGGTTTGTCTACTAAGACAATTATGC
CATAGGATGGGGAGACAGGGTGCTCACCCTGTCACTTATT
AGCCCTGTGATCATCTTAGTCTTTTTCAACCTGTATTTGT
GACCTGTGAAATGAGTATAATGTTTGCCTTTTAGGTTGGT
TAGTGATAATATGTACAAAATATCCTGGAAAGCCTAGGTG
TTAGTAGGCATTCCAAATGTTTGCTTCTGATGATATTATA
TGATAATCTGTTATTAAATTATGATATATGTAATTGTCTG
ATACAATTAGCATTATTTACACTTATTCTATAATTATGCA
AAGTGAGAAATGTTTTGTAGAGTGCAACATCATGTTTATT
TTATTTTATTCTTATTTTAGGCTCAGGGGTACATGTACAG
GTTTGTTATATAGGTAAATTGTGTTTCATCGGAGTTTTGT
GTACAGATTGTTTCATAATTCAGGTAATAAGCACAGTAAC
TAATACAAAGTTTTTTGAAACCCTCCTCCTACCCTCCATC
CTCCAGTAGGTCCCAGTGTCTATTTCTTCCTTTCTTTGTG
TTCATGTGTACTCAACGTTTAGTTCCCACTTAAAAGTGAG
AACATGTGGTAGATGGTTTTCTGTTCCTGTATGAGTTCAC
TGAGGATAATGTACTCTAGTTCCATCAGTGTTGCTGCAAA
GGACATGATCTTGTTCATTTTTATGACTGTGTAATATTTT
GTGGTGTATATGTAATACATTTTCTTTATTCAGTTTACTG
TTGATGGGCATTTAGGTTGATTACATGTCTTTGCTGTTAT
AAAAATAGTGCTGCTCACATTTTGAAAGTACCCTTGAAGT
TAAATCTTTCTCCTCTTGTCCTGCCGCTTATGGCACCATG
GCAAATGTTCTTAAAGCTCTATGGTCCTTATTTTTTGTAG
CTCTAAAATGCTTCTCTTATATGTTAATGCATTGCTTAGT
GAAGCTGACATAATTGTGTCCATCTTAATACACTGATTAA
TTTATTAGAATCCTGACAGAGAATACCATATTATCATAGA
ATTGAAAGTTAACTTTTATCTTTCGTTGAAAGTAGAAATT
ATTTTTAAGGCATTCCTGAGACACAAGCATTGAGTATACT
ACTTAGTTACTTCTGGAAAGAAAGAGGCACCCAATCTAAT
TTACCAATTCTATTGTCTAAACAGCTGTAGTTATCAGAAA
AATAATTCTTATGTTGACAAGAAATTCAACAATAACTGCA
TTCATTAGTCTTACTTCTGCTCATTGCAACAAAATAAATC
AGTTTACATCTTCCTCCATATTACAGATGTTAATAGAATA
TTCTGTGCCTCAATGTCAAGTTTAAAGTCTTTTGCATGCT
GTATATTTTTCTCTAATTTACTCAGCAATCACTTATTTGC
ATACCATATTTCAGCCATAGCGAGTTGCAAGCTGTTTCTT
GCCTCCATGTTTACTCTTTCCAAGGGAAATGAGAAAGCAT
TTTAAACTTGTATTGTCTCAACTGTTTCTGAAATGACAAC
TTCATGCTATTCACAGAGTAGCTCTGTAATAACATCATTT
CTCCCTTGGTAAAATCCTATTTATAATGAATGATCCAGAC
TGCCTGTTCTGTGGCACTTAAAATGTTCCAAATTAAAAAC
AATAACTCAATTAGCTTGTGTTAAGAACATTCTGGAAGAA
TAACACAATATAGTCATATTTGAACATGGAGAGGGTTTGG
AAATGTTTAGAGCAAAGTTGGGACCTGACAACCTTAGTCA
CAGCTAAGAAATGGCAAAATGGAGAATTATATGTTAATTG
CTTTGGGGGAGGCAGAAAAACTCAGAATTTAGCAAATTAC
TATGTGGCAGCTAGTGATACTGGATTATTTTTGAAGATAA
GGGATTTGATTTGATATTTATCAGGTACACACACTCTTCT
CATCTTGTTTCTGCTAAATTATTCCTTTATTCCTGAATAT
TTGGCATTTTCCATTTTAGGAGTGCTTTGCAAGCCGAAGT
CGTCACTTAGAAATTTGGACAAATTCCATCAGATAAAGAC
CATCAGGAACATACCTGTAGTGAAACAAAAGTTTATTAAC
TTGCTGCATCAAGGGAGAGGACACACAATGAGGCACTATG
GACTGGATATCTTAGTAAGAAGAGAGAGGTTGTTTTTTGT
TTTTGTTTTTCTTTTTAAACTGAATTTAAGCTTACACTGA
ACAGCTGTAAAGAATGATTCTAGGAATGCAAAGATTAGTT
CTGCCTTAAATATCAGATGAGAATAAATTATGGATAAGTT
ACTGATAAGAAAATTGCCAAAAGGTAAAGGGTTATGTGAC
TTTGGTTGTGTCAGTGTTTTAGTTTCTGGTAAGAATATCA
TAGTCTGATTACTATCATGACTGAGAGTAAGACTCATTGT
GTTATCTTCTTGGAAACTAGACTTGTAAACATGTTTGGAA
AGCCCTTGTCTGAAGCTGTGCACCTGAATGGAAACCCAAG
GCTGCTTCTCAGTGTCCAGATGACTCACATGGCTAAGATT
CTTCAAACAAGAAGGGTATGTTCCAGTCTTTCTGATATTA
TTTCAAACAGTAAAGTTTCTGATAGTCTATAATTTTTTAA
AATAAGTTGCTTTAGTACCTTGTCCTTGATATTACTAAAC
AAAAGACATTTTTAAAACAATTCCAATTTTTTTTGTGACC
AAAATATAACCATTTAAATACACTAAATTTACACCATCAT
TCACATTTACACCATCACATTATTTTTTACATATTGGGCA
ATTAATTACATGTTGAGTAATTGTTCTAATACAATTCTAT
TTAGTGTAAGAAAAATAAAACTACATAGTCAAAGTGAAGA
AAAAGTGTTAAATTTTCATTCTCAGAAGACAGTTTGAACA
ACCTTCAGGAGATAGATTGCTTTGAAAGACTGTGTAGTAT
TTTGCTTAATTGATTAATGACTTTTGAAATTTTAGCTTCA
GGGACTTTTGAAGATTAATTTAAAATGTAATACTGCTATT
GATTAAAATAATAATTGGCCTGTTATTTAAGGGTTGTCTT
TCTCCTTCAAATGAACTTGTGCTATTTCTGAAAAAAAAGT
GCCAGATCATCAACATATGAAGTAGTCAGAAGTATAACTT
GATTATATTAAAATGTATCATTTTAGCATCTTTAATCTTT
ACTTTTCAAGCAAAAGGCAATAACTAAGGGGTGAAATTGT
TATAACCAATGAAAAGTTAAAGGATGCTCAGTCCGGAGGA
AGAGTATCTTTCCTAGCACACTTCCATGCAAACATTAATT
TTTGGGGGTAAATGCAATGTCAGCATCCATAGACTTTGAA
TAAAAGCAGTTTCTTTTGCTTAATGAGGTGATGTAACCTG
TTAATATTTCAGGTCACTACCTTGAGAGCTTTCAGTACTT
AAGCAATTTAGACTCAGAGAAAATGAGCAGAGGGAGAACA
AATAGATCAATACATGATTGCTAAGGCGATGACAAATTTG
TAGCACTTCACTTTCAACATACGGGATCCCAAGAAAAGAC
AAAATGTACTGTAAAAATGGGAAAAATAACCAGTTTTTGC
CAGGCAGCAGTTATTTCTGTGACACAACATAACCAAAAAA
TATGCAGTAAAATTGGTTTGTTCTAAAAGAACATGTAACA
TTAAAGAGATACACACAGGAAATATGTGATAAAATATTCT
GCTACATATTGGAATTTAACAAAAGGCAGACTCATCCTGT
ACGTATCCAATGAGGTATAGTTATGGAGTCCTTATCCTAA
GGTGATTTCATCAATAAGGCAATGAACTAGCAAGCACCTA
GAGGCTAATGATGCTGTGATGTATCAGTGTCTTTTAAACT
CCAGTAGCCAAGGGCAAAAAGAATAGAGATGACAAATACT
TCATTAAGTACAATTGTGAAATAAACTTATATGAAAATAT
TAAAGTTTTAGATGTGATGATACTGATGGATTTATGTTTT
GAGGGGTACTACTATCAATCATGCTACCATCAAAGAGATA
ATGACTATGAAATAATTTTGCTAATTAAAAATCTCTACAC
CAATCAGTTGATATTTGACAAAACAACAATGTACACTATA
GTTTCTAAATGAGGAGATTTAAAAACTTTGATATGAATTC
CTGTAATGTCAACCAAAAGCTAAGGGAAGCTACATGCCGA
CAGGAAGCAAGTATTATTTCTTGGTCTAACATTGCCTATA
ACAGCTAGTTCAACTCTGCCTAATTCTGGACATCAGCTTT
AGCAAGTTTACTTGTCAAAGATAACTAGTTCTGTAGTGTT
CCACTAGTTTCTATTAGTAATAGAATGATTTATTTGATAT
CTCATCTGTTCAGACTAAGAGTCTTTTTTCAAAATTACAA
TAATCCTTATTTCATGGAAACTTCGAGAAGTTAAATAATG
TGCCCAATGTCAGAAAAAGTTTTCGGCTTTGATACTGTTT
CCCTAACACCCCTTCTCTTCTAACCCTTCTAATATACAGA
TGCTCCTCAATTTATGATGGGGTTACATCTGGATAAACTT
ATTGAACTTTGAAAATATTGTAAGTCAAACACGTATTTTT
AACTTAGAATATTTGCAACTTAAATGGGTTCATCTGAACA
TAATCTCATTGTAAGAAAACACAGTTATAACGTTGAAAAT
TTGTTAAGTTGAACCATTGTGAGTTGAGGACCACCTGTAA
CAGTCTTGGGAGAGTACACTTTGAGGCCTAGTTTACTTTG
GAACAGAAGTGCACGGCATACACTTTTGCCTACATACCCT
GAGTCAGTCTATTGATGTCACTCTTGCCTCTAACTCATGA
AGATGGCAAAATCATCAATCCTCTCTGGACATAGTCATGA
TCAATTATATTGTAGAAATGCCTCTGAGTCGCATTCATCT
TCTACTTTCCATGCTATATTTTTAAATTTCATATTTTTAC
TCCTTTTCATTTTTAGACTTACATCTCAATTTATAGCTTG
CTTAAATTAGCTCCATTGAAACATTTTTAGCATTCACTTT
CACCATGTTTATCAGCATTACCATCTAGGGAGTCACTGTG
TTCTGAACTCAAACAACATTCTAAAAATCAAATATACTAA
CTAGTTGTAACTATATCTTAACAAAATAATTTAAAATGAC
TAATATGATCTGTGTCTATGCATATCAATTAATATTTAAG
AATTTTAAATTCAGGTAAAGACTGTTTAATGCCTGTATTC
AGGCTCAGTTTAACTTTCAGATCTTTCTGATCCTGAATCA
GTAAGAATTTCAACATTATCAGCTCTTCAGTTTGGGCCTG
GACATCAAGCCACAACTGAGCCTAGTCTGACTCTAGAACT
GTGTCCCCAGGCCTGACAATTGCTCTCCTCTTGTGCACAA
CAGTTTCTAAGTATCTGTCTTAATTTTTCTCTGCTTTCTC
TTTGCCATTTTAGTGTCAGAACTCTGTCCCAAGTCTGGAA
ACTAGAAAAGGACTCATTCAAATCCTGTTTCGTAGAACAA
TCCAAATCAATCATCTAAGAACTGAGATAGGAATTTCACC
TCAAGGCAGAATTTATTTAAGAAACAGGTTTTATGTGCTA
AAATCTGTTAGATTCTGTAGGTGTAAAGTTTGACTAAAAC
TAAAATGATTCTGCCATTATTTAACTTAAAGGCAATGTGA
GATGAAGGCCAATTACAAAGGATTGGGTTTTAGATGCTAA
AAAAATATTAAAAAAAAGATATTTTTCTGTGTTCTCATAA
CACTTCTCACACCAAATGTGTGTCTCTTCCATAATAAGCA
AGTCTCCAAATCTTCAAAAACTAAATGGTATCCTATCATT
CAGTCCAATTCTGACACTGTCTACCAGGAGTTAGTATAGA
TCCCACAAGTAAATGGATTAGTCTCTCAAGATTGGCTCCA
CTTCAGACGCCAGTCTTAAGCCCAGGCATCCTCACTTCTA
ACCAACCAGCTACAAATCAGGTCTTTCTACAACCCCTTTC
TTGGGTTTGATAATTTGCTAGAATGTCTTCTAGAACTCAG
GAAACACTTTACTTACATGTACTGGTTCCAGAACCTCTGT
GTGTTCACTCACCTAGAAACTCTCTGAACTCTATCATTTA
GGATTTCTGTGGATGTTCCATCACATAGGCATGTTTGATT
AAGACATCGGCTATTGGTTATTGAACTCAGTCTCCAGTGT
CTCTCCAGTCCCCAGAGGGCAGGAGGTGGGAATGAAATTT
CCAATCCTCCAATCACATGATTGCTTGGCAAATGGTTCCC
ATTCTCCAAGATTCACTTCATTTGCATAAACTCAGGTATA
TTTGAAAGGGACTTATTACAAATAATGAGATGATCCTATC
ACCACATCACTCAGGAAAGCCCAAAAATGTTAGGAGCTCT
GTGCCAGGAACTGGGGAAGAAGACCAAATATATATTTCTT
ATTATATCATAATATCACAGGTGCTATTTGAGAGAATAAA
GGGATGCTACAAGCCCATTCTGACCATTTTCTTCCTTGGG
AAAATGAATATAGATTTCTCCAGATTTTTGGTTGTGTGCT
CTGTTTGCCAACTAGCCATTGATGCTCAATGTATTTATTT
ATTCATTCATTCATAATTCATATTATATTTCAAAGAGTAT
TTAAACTTGTATTTTATGCTAGCCACTGTGCCAAGTGCTA
GGTAAGATAATGACAAACTAAATAGGAGACCTCACTTTAG
CTAATCCACAGTGTGGCATTGTTGATATGAAGAGAAAGAG
CAGCTTGATATGTGAAAGGTTGACAAATAAATTACTTTGA
TTATGTTGCTCTCTCTTATTTCGGCTGTTTATCTAGAGAT
TGAATCTTACCCTAATAATGAATTTTCTTTGGTAACCTAT
GACTGAGTCAGCCCCAGCCACTCTTCAATTTCCTTTTCTG
CCCTGCTTCATATTCTCTTTCCATATTCTTTCTAGTGTCC
ACTCTACTCCAATAGGCAACCAGTTATGTTCTGGTCAATT
CTATCATACCATGTACTCACTTGATTTACTAGTCATATCT
AAGAGTTTCACCAATCTTTAAAGAGTGGAATGATGTTAGA
AAAAGCAAAGCAAGTTTTATGAAATAAACAGAGCCAATAA
TAACATAAATCTATATGTAAATATATCTTATTTCAAAAAA
TTTTCTTTAAAAAAGGCTTTATGTTTATTAGCTACATTGG
GTAATATGTGTTAGAAAATCCTTATTCAGTGGAAATATCC
GGTCTGCAATCCATTATTTGTAAACTTCTATAGCAGTGAT
AATGACTGGTCCCTTTATTTGTGGTAATCATTTGAAAAAT
GTATGAAATCAATTTTGGAATTCCTGTATCACTTTATGGG
ATTTGCATGTTAAAAACGAATGTAGAAATTGATGCAATAT
TGGCCAATATGTGCAATTCTGATGGTAGAGATGACAAATG
GTCTTCCCAGTATTTCTACTTACGTCCTCTAAAATTATTC
CTGAAAAGTAGCTATTCAGTCAGTACATCACAGTCTGTGC
ATCTAGAAGTGGGCATATGACTAATTTTTGTTTGTTCTTT
TGTTTGTTTTTAACTAATGAAATATGAGCAGAAGTGATGT
GTGTCATTTCCAGGCCAAGGTTTTTAAAAAGTTGGTGTTC
ATTCCCCATACTTTTCCTTTCAACAGCTAGAATTAAATTA
GATGTGGTCTTAAATAGAAGAAGCCTCGTACCTGAATCAC
CACATGAAAAGGAGTGATCTGTGTACGTGGAGCAACGCTT
TGAACTCTGACATAAGCCAGAGATACTTTTGTTTTATTTC
AGGTGTTAGAGACTATATGTTATAGTACCTAGTATTACCC
AAACTAATAACTCTCCTGGTACATATTGTGATAATACATT
AGGAAGAATTGAAAATAAGTTTTTTATTCTTATTAAAGCA
AAGCAAGTCTCAAATTGTGAATAAATTTTTTTAGTGCGAG
GAAAGGATTTAAAAGGATATTCTAGTGTGAAACAGCACTT
TCTTGAGCTAGTCAGAGAGGGAGAAACAATTGAATTGGAA
TTTTTGAAACGGGTATTTGAATTCTTAATGAATTGATTTT
TTCAAAAAGTATATTTTATCAAATATTATTGGAAAACAAT
GCATTATGTATCCAACATCTAGAGTTATATGTGCATTATC
GCATTAAAGGTTTTTTTTGGTTTTTTTTTTTTTTTTTTTT
GAGACGGAGTCTCACTCTGTCACCTAGGCTGGGGTGCAGT
GGTATGATCTCGGCTCACTGCAACCTCCGCCTCCCAGGTT
CAAGCAATTATCCTGCCTCAGCCTCTGAAGTAGCTGGGAC
TACAGGCATGTGCCACCATTCCCAGCTAATTTTTCATATT
TTTAGTAGAGATGAGGTTTCACCAAATTGGCCAGGCTGGT
CTCGAACTCTTGACCTTGTGAGCCATTGCACCCGGCCCCG
ATTAAAGGTTTTAAATACCTGAAAGCAAACTGGTATTTCT
TAATCTCAGACTTTCAAACTTGCTTTACAGGGCAACTCTT
TTCCCTTTGTAATACCTGTTAATATCTCACTGGAATATGT
TTTGAGAAAAACATTGGAAGTACTCGCTATAAATTACTCT
GAAGTGACGTTTAGCTTCACATAAGATTATCATTCAAACT
GATTACCAAATGTTACTGCTTGTAGCTACTTTTGCAATAG
GGAATGGTGGGTACCATCTAGTCACAGGTGTCAGAGGTCA
GGCGTTGAATCCTGATTCTCTCACTGCTAGCTGTATGAAT
GGGAGCAATTTCCTCTGGTCCTAAATTTCCTCACTGTAAA
TATTTTTGTTATGAAAATTAAATTAGTTGATACACATAAA
GATCTTATGTGTAGAGCACATAGTAAGCACTCAACAAATA
TAGATAGTACCTGCACCTCTCTTTAAAAAGTCTAAAGCTA
CAGAGGAGTGAAGAATCCCATATACTAAAAACAAACAAAC
AGAAATGAAAACAAAAACAAAATCATCAGCTCAGAGGGTA
AATGGCATACCATAAATGGACATACCTTTTTTGCAAAATA
AAAACGAGAGATGCATTACTGAAGAAGCAAGATGAAAAGA
TAAAGTAAACAAAATCCTATTATCATTTGCATACTTGTAA
CATTTTCCCAGTATTAATCTATTTTTTTTTCTTGTTTTTA
CCACTTCTTTCTCTTAAAATTACTGGGGAAAAAACAAACA
AACAAACAAAAAACAGCCTCCAAAATCCTCAAGAATGGTT
GATTCTTTGGAGAATGGAATAGAAAGAAAGTAGGAAAGAA
GGAAAAGCTGCGAAAATTCTGTGTTCCTCAGAGGAATGAG
GCATGTGACAAATGGGAGGCGGCAGTCAGAGGGAGTCCAT
AGCTTAATTAAGTCTCACAGGAGAAACTGATTGCATCTTA
AGTGAGGAGAAGAATGAATACAGAATGGTTCCAGGGCAGT
TTGGATCAACATGGGACCCCCTTCCCTTGTTTCTTCTCTC
TGCCTTCAAAAGTGTTTTTTAAATACCAATATGTTGTCTT
TGGCTTTGTCTTTTTTTTTTTTTTTTTTTTAAAGTTTCAG
AAAATTAAGAAGATTGAAAAATAAAATTTGTTTACAAGGG
AAGCTTACTTTGGAGACATGAGATCATTTATTCTGGAAAA
TCAGTGTCTAGGAGAAACAAAAGCAGTAACAACAATAGGC
AGACATTTAAGTGAGGCTTTAATCTACAGGCTCAGCACAG
ATGAAGACTGTGTATAAAACAACAGATCAGAAGTAGCCAG
TCCTAGGCAAGAGACTTTACACAGCATAAAGTGTGTAGAG
AATTTGCGACCTCGGAATTTGGCATGTATTTACTTATCTC
TTAATGCACTGCGTGGAACTTTGCAATGGGTGGGAAAGCA
TGTGTTAAAGGCATTGATCAAATATATATCAACACGTCTC
AATCATTAATCCATCCTATTTGAGCCAAACTATTACACTC
ATGCCAGACAGGGATAGGAAAATGACTCTGTAGTAACTAT
AGATAAATAGCTAGTGCAATATTGTGAATTTTATTTTGTG
AATGGTGACATGCCATGTTAATGAAAATAACCACATTTCA
CTTTTCAGCTTTCTTTAAATTGAAGCCCTCGAAATCTTTT
TGGATCTTTTCTTTTCTCATGTAGAGCTAAAGTCTAGCTC
CCTACATTTTCTCAGATGTGCTTATGGTTGTAATTCTAAC
TGTACCCTGATGCCACTGATTTTCTTCTTAGCCCAGTTTT
GTTCTCAGTTCCTGCATAATTTATTCAGTCGTATCTAGAC
AAGTAGGACCAAAACAGAGCTCATGATCTCCAACCAGTGC
ATTTAGTTTGCAAATCAGTAAGTTAGAAATTACCCATGAC
ACCTCCCTGTCCCTCATCATTTACACAAAATTCACCATTG
ATTCCTTCTACACGTCATTAAATAATCATTTAAAATAGTA
ATTTCATGATTATGTAGTATTTTATGTTTGTTCTCAAATG
TATTTAACCATCTTCTCTTCTGGTTCTAAGTTTTCATTAT
TATATGTCATGTATTAATAACATATACATTCACTAATGTA
TTAAATAATATGGTATATAATTGATTTTATTAATTACTAA
TTATTTCCCTATTGATAAATTCAAACCTCCTAGAAGCCAT
AAGTTACATTCATAAAATTGGTCTTTGACATAGGAGAAAA
ATGATGATGCCAAATGTTTTGATTACTTTTGAAACTCAAA
TATTTGCAAATTTACTCATTGTTTACACACTTGTAAATGT
TTTCATGAAAAAGTCAAAAAAAATTAATGTGTTAGAGACC
CTTAACCAATATTAACATTTTAGAACTACCTACATCATTA
CAGATTGCCCCTAAAGATCACACGTGTTTCTTTCATTGAC
TATATTAAATAAGACACTATCTTTGCTGAAATAATTCTTT
TATATTGGAAAGAATAGTTGGAACACATGATATAAAAATA
GGTAAAATATTTAGACTCATTTATCTGGAAATAATTCTCT
TTATAACAAGTGTCTACCAAGTACTAACTATGGTTAGGAA
CTGTGCTAAGTGCTTTGCGTGAGTTGTCTCTCGATGATCT
AATGCAACTGGTACCATTATCATCATATTGTAGAGAAGAA
AAATAACCCTCATGGTAAATATTTGTAAATATTTGTCCTA
GACTATTAATGACAAAGAGAACATGCTTTTAATGTCTGAG
TATCCTGCTATCACTTAGTATTTAAAAATATTATTTAGAA
TACTAGATTCAACTAAATTCACAATTCACTACCTTCTGAA
AAGAGAGCCAGCTTCAGAAATATAAACAACAAAAATTATT
GCATCTTGATTATCTACGTCCTTTGTGTGAGTCAGCTTAC
TCATATTAACAGGTCTTCTAAAATTGTTATCATGAAATAC
TAGTAATATATAATTATAAGTGAATTTTACTAAAGGGAAG
AAATGCAGGACCAATACTCTTGTATATCTGTTTTCGTACG
TTTAACAAAGTAACATGGCAGAACTTATAGCTCTGTTATT
ACTGTACCAAATTTCTCTCTCTTGATTCCAAATTCCACTT
TTTCTGAAGTAGCACATTACCTTTCTTTTCATGAACAAGT
AAACAAAGGCCAGAGTGGTTATATTTGTTTACCAAGGCCA
AGAACTTAGTCAAGGACCCAGATACATGTGCAGAATATAA
TCATTGCACCCTGCTGTCACACATTAACATCTTGTTGACT
AAAAGTTGACTCATATGATTCTATGAAAACTCAGTAGTTT
TCAGATATTAAAATTCTCTATCACAGGAAAGTTACTTAAA
TATTTAAAAAGTAACCTCTTTTTTTTCTATCTTCTACAGC
TGCCATTTTCTGTAAATATATATAATCTCATTAATTATAT
TTAAATCAGAAAGTCGTCTTTGTGAAAAGGACTTTACTTA
GAACTACAGGTTGAAAACTAAACATTTCCCACCACATAGT
TTTTCTTTATGAAAATGTTAGAGTTGAGAATACAAACAAC
ACCTGACCTCTGTTGTATTTGTCTTTGCCCTGACTAAGGA
AGGGCAGACACTGAGTTTAAGTACAGAGAGCCTATAGTCA
GGTATTTCTCTAGTGTAACAATTCTTTTCATATTACAAAA
AGGATAAGTAAATGCCTTCATTTGTAAACAAATCTGATTA
TACAGATAAAGCGACCAGCATCCAGTGAAATCCCCTTTCT
AACTTACCAAACTTAGTGGTTTGTGTTGTGTACTTACAGA
TCTATTTCTACATATTTGCATTTGTAATTCATTTAATGGT
CGAAAACACATACTATTGTATATTACTCTAAATAAATATA
ATTCAATTGTATAATTAAGATGAATGTTTTATTATAACTA
AATATAATTCAGTTTTTCTTTTGTATATACTCAGTAATAT
GTCTGAGATCTTTCCAAATTAGTATGTTTGGATCCATCAC
ATTCACTTTTATTGCTACAGAGGAATGTCTGAAGTCTCTA
TTTCTGTTTTTTCTGGATTTCAATTCCTCTAATAAAAGTG
TCCATCTTGTCATTATTATACATCTCTCCTGGAGGTCCAT
TTCTACTGTTTCTTATGTTTTTTCTGGTTTTTAATAATTT
AAATTTACATTCTGGTATCACTGTTACTTTTTACTGAATG
CCAGTCCTTTTATGTTTTTTTTTTTTTTTTTTTTTTTTGA
GACGGAGTCTCACGCTGTTGCCCAGGCTGGAGTGCAGTGG
CGCCATCTCGGCTCACTGCAAGCTCCGCCTCCCGGGTTCC
CGCCATTCTCCTGCCTCAGCCTCCTGAGTAGCTGGGACTA
CAGGCGCCCGCCACCGCGCCCGGCTAATTTTTTGTATTTT
TAGTAGAGACGGGGTTTCACTGTGGTCTCGATCTCCTGAC
CTTGTGATCCGCCCACCTCGGCCTCCCAAAGTGCTGGGAT
TACAGGCTTGAGCCACTGCGCCCGGCCAGTCCTTTTATGT
TAAAAGAAAAAAAAGTTGGGAGTAATTTGTGACTCTGAAT
GTTAACTTTCTCCAGAGGAAAGCTTAGCTTATTCCAATGA
GGAATTGAGCTTACTTGGAGCTCTGTTTCAGTGGTTGTAG
GGTTTGCCTGTTTTGATGCATTGTTACTACTGGTGTGTAA
TTGGTCACATCTGAAAGCCTGGAGCATTTGCCATGTCTCT
TCTACCGTAGCAGGCCCTGAGATTGATTTTTTCTTCCTGG
CCCTGGAGACTGATGATAGGTCTACTTCGTTTTTCAGACC
CTGTGCTGCTTTGGCACATGCTTCATGTTGAAAAAGTTTC
ACTCACATCTCTTCATATTCAATATCTTCACTCTGTGAGT
ACAAACTATCTGGGTAGATCTCTGATGCCTTTAAACCTAA
ATATTTTTCTAGCTTCTTTAGAGTTTATTGTGTATAAGTT
ATTCCTCCACAGCCAGAAGTTAAAGTGCCTTCAAATGGCT
TTTTAATACTTAAAAGGTGTCCTTTTCAAATAATATCCTA
ATCATGTACCATTCGCAAAAATAAAAATGTAGGCAATATT
CTAAGTTGGATAGGAAATCATACATATCCATTGCCTTTAA
TATTTTAAGAGTTTAAATTGTATATCATTTTTATAAGTAA
TTTAGCAATACCTATCAAATTTTGGAATGCTCATATATAT
TGATTCAGTATTTTTTCTTCAAAATATGTATCTTAGTTAT
TATATATTCATACAAATGTACCATACAATAAACCTGTAAA
TGAATTTCAGCACTCTTTGTAGTAGTAAATCCCTATGACC
TACCTGGATTCCATTATTAGTAGATTGATTTTGTAAAGTT
TTGCAAATTAATGCAAGGCAATACTATGTAACTATTAAAA
AGGTGAGATAGAAGTACTTACATAGAATCATGAATGAAAA
CAATCCACAAAACATATTGCAATCTTTACAGCATATTAAG
TAAAACAGATAATTTTAGAAAACTGTATTTTATATGGCAT
TATTTTTAATTAAAATGTTGTATTAATGTATGAGTATGTG
TGAAATAGTAATTGCCTGAATGACATGAATGGATAAGGGG
GCTGGGTGCGGTGGCTCATTCAGCACTTTGGGAGGCCAAG
GTGGGCGGGTCATGAGTTCAGGAGATCGAGACCATCCTGG
CCAACATGGTGAAGCCCCATCTCTGCCAAAAGTACAAAAA
TTAGCTGGGCGTAGTGGTGTGCGCCTGTAGTCCCAACTAC
TCAGGAGGCTGAAACAGGAGAATCACTTGAACCCAGGAGG
CAGAGGCTGCAGTGAGCAGAGATCACACTGCTGCACCCCA
GCCTGGGCAACAGAGTGAGACTCTGTCTCAAAAGAAAAAG
AATGGATAAGGGAACTGAAAATTGTGGGATTAGGGGTTTA
AGGTCATCTTATTTCCACTGTGTTATTTACCTTTACATGC
CACTTTCCTTATTTAACTTTTTACTGTTGTAGTTGATACA
AAATAGGATAATTTGCTCTAAATGGTAAAGTTGAGTCAAT
ATAATCACTGGGCCTGTAAAACTGACAAAGCAATTAGAGA
CTGATTTTCATTTTCATTATCTCTTTATTTCAGTGTTACA
ACTGTATGTGTGATAACATGTAAGACAAATGGTATATAGA
TTCAAGCCTTTCTCAGTCATCTAAATCCAAATAAAAATGA
GCAATATATGACTGATGATCAATATTTAACAGGGCTGTTT
TCTCAGAGATTTGGCGCATTATCTCATGACTTATGAAGAC
ATAATAGCTAATATTAATATTCTAGTAATATATTAGTGTG
ATCAGATATTTCTTTTGATTTGTTCAAAAAATTTAACAAG
TAGCCATAGAAATTATTCACGGGGATGAGTTATCCTTTTG
TACCTTTCTCAATAACAAGATTTGTATCATTGTTGACAAA
GTTTTCAATGTTAACCAATGGCTACATGGAGAGTATAAAG
TTCAGGAAACTTTCACATTGTTTTTAGGCATCTGAAGTAT
TTGTGAAGAGATTAGTATATAGTTTATTAATCTGAAATCA
GTTGGTTTAATGAAGATATTGGCTCCAGATTTTGGATCAA
GATTTTGAAATAAAACCAGTTACTCTCAAGGCTAATGTTC
AAAACATACAAAACTCTAAGATTTTTCATATGACAAAATT
ATTTTGCCAAATCTCTGAAAAGGAAGTACCCTGCTGGGTA
AACTAGTTACTCTCTAATAGCCAGTTCTAATAGAGCTTTA
GTCTTTATGTGGTAAGCAGAGTCAAACAAAAATATTCCAA
AAAGATATATCTGCACTTCCTCATGCTATCACAGTTCATG
CAGACAATTATTTAGGTTGGTGCAAAAGTAATTGTGGTTT
TGCCATGTGATTTTCACCTCCTTCTCCTTCTGCCATGGGA
TGTGCCTCTTCCCCCTTTGCCTTCCATCATGATTGTAAGT
TTCCTGAGGTCTCCCCGGAAGCCAAGTAGATGCCAGCCCC
ATGTTTTCTGTAAAGCATGCAGAACCATGAGCCAATTAAA
CTCTTTTCTTTATAAATTACCCAGTCTTGGGTATTTCTTT
AAAGCAATGCAAGAAAAGTGCGTTAAAAGTAATGACAAAA
ACGACAATTTCTATTGCAACAACCTAATAAAACATTATGA
AATACAACAGCCAAAAAACCCCCACAATTTTGTCCTTTTG
ATTTTGAATTAGTGTTGCCACAGTTATTATGAAACTGGCA
CTGACACCATTAAGAAAGCTTAATTCACCAAGTCTAAGTA
TATGGGGGAAAATACAGTTTCACATAGTGTGAGTTAATTA
TAGGATTCCTAGTCTATTCTAATGGAGAATCTAGTCTATT
AAATAATAAATTTAAATTAAATTAAAGCCAATTACTTTCT
GCTTTAAAATACTGATTCTGAGTGAGAAGTGGAAAAAAGT
AGAGACAAAGGCACATATAAGCCATCACATGTTATAAGGT
ATTTTAAGACCTAAAATCATACATCTGGAAATTCAAGTTA
TTTTAGATCTCAGTTATCTAATTCATACCTTACTTTGATG
CATGGGTTTATTTTCTGTAAACACTTAATGTATTTATTCT
TTTTCAATTATTCACCACTATAAGATAAGTTGTTATGCAT
GAAAAAACAATTGTATGTTAGCATATTTAGTTTGTATAAA
CTTTATCAAATTATGAGCTGAATTAAATATCTCTACATAC
AGCAGTATTTGTTGCATATTAGATTTACTTAAAGCATTCT
GGTTTTGATGAAATTAACCCACAGTTTAAAAAGTGAGATC
AATATTACATTAGTATTCCACCTTTCAATCCACTATGTTT
TACCTTTTTCTTATTTACCATTGCAGATTGAAAGCATCTT
TTATCTTTAATGATTTTAAAACACATCATATATTGCTTTT
GTTCAGCTATTTTAGATTATATGAGGAAAAATGCCCTCAC
AACTGATTGGGAACCAAGTCAATGTGAAGATAATTAGAAT
GACAAGTTCATTAGGAAACATGTTACTTATTAGAATGACA
GATAATTGCCTTTTTTGAGGTCATTTAATTTGGAACAGAT
GAAACAAAAGTTTCATTCCATCACTCTGTTAAATAATTGA
AGTCAGCAGATTTCTCCATTTCTACCAGCAAAATAACAAA
AATTGAGAAGAATTAATGTTTTCTGTGGAATTGTCAAAAG
CTAAGTCGTTCCTATCGGAGATATTGAATTATCTGACATT
TTAAACAAAGCTGTAGAAAATAAATGTAACTCGATAAGAG
AAACTTATACTTTAAAGAGCAAAATCAAGGTCAATGAAAA
CAGGGATTTTGTCCACACCTACAACATCAAATACAGTTTC
TGCCATGTAGTACCTTCTTAAAATATATTTGTTGGATAAA
TAAAATAATGTAAGGTAGTACCAAGGATTTTTGACATAAA
AATTTTTATCATGGGACTAGTCTTAAGCATACCAATTGTG
TTCTTATGAAGAAGTTCTAATCAGTTAGTAATATTTACTA
AACAGTTTAAGCTTCAGTGAAATTTCAGGTATTACAAAGT
TGGAGTGGATTGAATAATGTCCTTCAAAGATTCACACCCC
CTAAACTTTCAGAATGTGACCTTATTTGGAAATTGGTATC
TTTGTAGAAGTACTTAAGTAAAAGATCTCAAAATGAATCA
CCTGGCATTTCAGGTCTCCACCCAAATCTCATGTTGAATT
CTAATCGCCATTGCTAGAAGCGGGGCCTGGTAGGAGGCAT
TTGGTTCATTGAGGTTATGAACCTTCATGACTTGTTGCTG
TCTTTGTGATAGTGAGTTATCTCGAGATCTGCTGAAGCGA
TAAAAGTGACCAGATCCACACTCTCTCTTTCTTGCCTGCT
CCTGCTTTTGCCATGTGATGTGCCTGCTCCCCCTTTGCCT
CCCACCATGATTGCAAGTTTCCTGAGGCCTGTCCAGAAGC
CAAGCAGATGCCAGCACCATGCTCCCTGTAAAACTTGCAG
AACCTTGAGCCAATTAAATCTCTTTTCTTTATAAATTAAC
TAGTCTTGGGTATTTCTTTATTGCAACACAAGAATGGCAT
AACACAGAGTGGACCTTAAATCCAATGACTGATGTCTTTG
TAAGAAGAAAAAAAATACAGAGAGGCACAAAGGGAAAGTA
CGTTAAGATGAAGGTATAGATTAGAGTTATGCTGTTATAA
CTGAAAGGCCCATCAAGGTATCAGAAGCTGGCAGAGGCAA
GGAAGAGTTCTCCTCTAGAAACTACAGAGGGAACATGACA
ACTGAGCCTAGATTTCTGCCTTAGAAAACTGTGAGAATTT
TTCTGGCCACCAAGTTTATTTGTTGTGGTAGTTTTAGTAA
AGTAATATAGATCTAGAAAGCTAGAAAGTGCATTATTCTC
ATCCTTAAAATAACAATAATGTATAGATTATTCTACAATT
ACAACTTCTATTAAATCCATCAAGTCACTGAGGTTGCAAA
ACATCGAACTTACGCAAAATCTAAGCAAAGATGAGTGACA
TCAAGGAGAGACAGGAGGCAAACACTTGACTCTTTGGGGC
AAACAACAAGCAGGTGCCCATGGGAACAGTACCCCCAAGG
GGAATTCACGGGGACTTTCAGACTCTGAGTGAACTAATCA
AGTGGTTATGAGAAAGATCTGGGGGAGACCAGAAAAAGTC
TGCCTCATGTTGTTCAGATGTGAGTGCTGGGGTAGGGGCA
TGAGCAGCAACCTCAGTGAGAAAGACATCTAGCCTCTCCT
AGATAGGTGTTTCTCCTTTATCTCCAATTAAAGATTTAAA
CTGATGAGAAAATAGCAAATCTAGTCAACGTTAGTGAAAC
AGGCTAAGAAACAACTGGATTTCAGAGAAAAAGAAGGAGA
GGAAAATGTCCTGATCCGAAACCATTAGAAAATCCATACA
GAATTCTTAGTGAGGGACAGGATAAATAAGAAGTGCTCTC
CCCCGGACAATAAACTAGAAAAACAAAATTTGACTTTCCC
ACCTCAATGCACCACCACCACCACCATCAGGCCCACAAAT
TCAATAATAAGCAATCTGCTACTGGGGAGGGGGGCAAAAG
AGCATGGAACAATAAACTCTTTAGAAAGTTATTTATGCTG
AAGGTAGGGCACACACTGTGAAAAAGACTCTGGGAAATCA
TCCTCCATTCTAAGCACAAGGTGACTCTAGAGGAAGGTGA
AGCCTGTGGGGAATTGGTAACAATCACAGAAACAACAAAT
CCCAGACTCAGCTCAACTGGCTGGATTGATTCAATTACTC
ACAGCACAGGTCTACCACAAAACAGATGTGGCCCCAGAAA
TAGATAGTTACTATTTATCTCAGTTTTCACTGCTTTACAG
AAGACGTCAACTTTCAACAACAACAAAAAAGGAGACACCT
AAATAAGGAAGAATAAGCAACACATGTTCCAGAGACAGAG
TCAGTCTCAGCTCCCATCCAGAAGTTAGAATTATCAGGTT
GGGAATATAAAGTACCTATTACTAATATGTTAACTACTTT
AATATAAAGGTGAACAACATGCATAGATAATTTTTGCAGA
CAGATGGAGATTATAAGGAAAAATAAAATTTATAGAAATG
AGAAGCATGATAACAAAGAAGAATGCCTTCAACAGGCTCA
GCACTTTGATTCAACAAAAGCATGGATCATAGAAGAAAAA
AAAATAGCATGAATTGAATTCATACTAATAAAATTTTTTC
AAAGACACTGCTAAGAGAATTAAAAAATAAGCCACAGATT
GGGAGAAAAATATTTACAAATAACCTATCTGGTAAAAAAC
TTATTTCTAAAACATACAAAGAGTGCTTATAACTCATTAA
TAAGAAACGACACAAATAAAAATGGGTAAGAACTTAAAGA
TAGCCTTCACCAAAGGAGATAAAAGAATCTCACTTGAAAA
GATGTTCAACATCATTAGTCATTCAAAAAAATACAACCGA
AAACAAAATGTGATATCATTACACAATTATTAGAGTGGCG
AAAACAAAATAAAACAGAACGAAAACGTAAAGAGCTAATA
AATATGTAGAGCAACTAGAACTCTCATATATTGCTGGTGA
GAATACAAAATGGTATAGTTAAATTAGACAGTTCCTTAAA
AAGTTAAAAGTAGGTTTGCCATATAACCTGGCAATCCCAC
TCACAGATTGCCCAAGTAAAATGAAATCTTATGTTCACCC
TCAAACCTGTCTGTGATTTCATATAGCAGCTTTATTCATA
ATCATCTGAATAAGAAACAACCAAAATTTTTCATGGTAAG
GAATGAAAAAATAAGCTATCGTATCTTCATTCCATGGCAT
ACCACTCAGTAATCATAAAAATTGAATAAATTACTGATAC
ATTTAATAATTTGGATGAATCCGAAATGTATACAATTAAT
GAAGTCAACCAGACTTCACATGCTACATAGTGTATGGTTC
TATGTATATGATATTCTTTCTCCCTCATTTCATGCAGGTC
TTTGCTCAAATGTCACTTAATCAGCAAGGCTTACCATATC
ACCCAGTCTAAAAGAGCTCGCCACATTCCCATCATACACT
TTTGCTTACGTATATTTTACTTTCTATGTAGCATTAATGT
ATAGCAAGTATTTACAGATTTACTATATATATCCCTCAGT
GGAATATAAGCTCCATGAGGGTAGACACTTTTTATCCCTA
TTTGTCTGGAACATGTAGATGCTCCATAAATATTATTGAA
TAGATAAATGGTTGATACAGCAACATCAGGACATTATTGA
TTAGTAGCTATGTCAGTAGTAGCTTCTGCATGATCATCAA
ATTTGGGTTTAAATACACATCTAAGTCAGTGGTCACCCCT
GAGCAGACAAATCATGAAAACACAGACAAGACAGCAGAAG
GCCACCATTGAACATATACCATTACTAATCAAGCAGTCAC
ACAACTGGGTGGGGTGGGGAGTATTTATATTATGCATCTA
AGCCTCGTGAGTTTTCATGGATAATCTGGAAGTACATTTC
CTGTTCATCTTGTGATTATTGTTATATTTTTAAGTTATTT
CTGTAAAGATGAACATATTTTTACTGTTTACCCTATCTTG
TTTTTTCACATATTTACTTTATGAATATTTGCTTAAGTAT
CAAAAGTATTATAATTTTACTTGATTATGTTTGCAGTATA
TGTGTGTATACTTGTGTGTGTTTTCTATGTTTGCAATAAG
TGTATTCTTGTGTGTGTATTCTTGTGTGTGTTTGTTTTGT
GTAAACAAATTTAGAGGTCATTTATCTTTGCCTTAAATAA
CCACTAACTGAAAACTGAGAAAGATTAGCCCAGGAGAGTC
CTTTGTGGTTTGTTGTTGTTGTTGTTGTTGTTGTTTGTTT
GTTTTGTTTTTTGTTTTAGAGACGGAGTCTTGCTCTGTTG
CCCAGGCTGGAGTGCAGTGGCACAATCTTGGCTGACTGCA
AACTCCACTTCCTGGGTTCAAAGCATTCTCCTGCCTCAGC
CTCCCAAGTAGCTGGGACTACAGGTGCCTGCCACCACGCC
CAGATAATTTATTTATTTTTTTGTATTTTTAGTAGAGACG
GGGTTTCACCATATTGGTCAGGCTGGTCTTGAACTCCTGA
CCTCGTGATCCTCCCGCCTTGGACTCCCAAAGTGCTGGGA
TTACAAGTGTGAGCCACCGTGCCTGGCTGAAAGTCCACCT
AAAAAAAAAAAGTCTATATATTGAAATGTAGATCAGTAAG
CACCAGATAGGGAATGGTTGCCTCAATATGTCTTAAATAA
AGTTTTTCATGATGCCTGCATGCATTTCACATGCTTTATG
GAATGCACATTCCTGAATCTCTTTATTTATATATAACTTG
AAACTCAAATAACAGTTAAGGTTTTCTTATTTTAATAAAC
TACGAAATGAAAATAAGTTGTAGAATGAAGAGATTTCATC
TTTTGATCTATTTTATCAGAGAACCTTCAAAACACTTACC
AAAGGGATTTTATAACAGTCAGTTGTATAAATGGGACAAC
AATTAGACAAAAAGCCTTCATAAAATTATAATGGTCTTAA
AATGAATCAATTGGTAATCAAAAGGAGCACAAACACTTAG
TAAACAAAATTAATAATGGCCTAAAGATTTAATCACTTCA
ACGTGTTGGAATTGCATAAAAGGAATTATCCCAGCCAGGT
GGAAATATCTCTATTCCCTTTGAGACTATCTGGATTAAAA
CACATTTTACTTCAATTTGATAATGCCTAATTTTAGTAAT
TAACAAATCTGACTCTTGGGAATGTTTTTCTTCCATCTAA
CTTAAATAGAGTAAGCTAATAAGTAATTAGCTCATCTAAA
TGCCTTGTAAGGTGTAATCCCTAAGTTCCATCTAGATGTC
TAGATTCTCTTTGTTCTGTTTGCATCACTAATTGTTTCAC
TTTAAGCCTTTTTTTTTTTTTTTTCCAGAGTCTCACTCTG
TTCCCCAGGCTTGAGGGCAATGGTGTGCTCTTGGCTCACT
GCAACCTCCACCTCCTGTGTTCAAGCAATTTTCCTGCTTC
AGTCTCCCTAGTAACTGGGACTACAGGCACATACCAGGAC
GCCCGGCTAATTTTCGTATATTTAGTAGAGACGGGGTTTC
ACCATGTTGGCCAGGCTGGTCTCAAACTCCTGACCTCAGG
TAATCCGCCCACCTCGGCCTCACAAAGTGCTGGGACACCT
TAAGCTATTTTTAATTTTATGAAACATTTTCCAATTAAAA
ACAGGTAAGTAAACATGAGTAAATGCTTCATTTAATATTA
TTGTTCTTGTCTGTGGAAGAATAACTTCTAACTCTTCAGA
AGACAACATTTCCTTCTTTGGTGTTCTAATTAACAAACTG
TACAATTCTAGTTTTATGTAGTAATTCCTCATTTATTTTA
TGTCTCAGAATTTCATTTTCTAAATGACTTCCATAGCAAT
CCTCCAAATTCAGTACCTGGCTCAGTTCTTAAGTTATGGG
ATACATAAAAAGTTAACTTGATATTTCTGTCTTAGGTCTA
TCCTCCTATCTTCCAACTTTCATAGGAATCTTTCATAAGA
ATTGGTGATTCCATTTACTTTCTCTACAAGCTTTTGCTCA
TGGTTTGATTTTTCCATGCAGTTTGGCCACATAATTTGCA
GGGCTTAGTGCAAAATGAACATTTGAGGTCCTTGTTCAAA
ATCAGAGGTGGGGAGAAGTGTGTTTGGTACCAAGATGCAA
AGTTTTTCCCCTTTTTAAAAGTCCTTTTTCTGACTACTCA
TGGTATTTGCTATTCTGACATTGTTTTCAGCAAAGAAAAA
TTAAAAATTTAAATTGTTAGTACGAGTTTTTCCATTCCAT
TCATTTTTATATGCAATGCTAGCTTTAAATGCAAATAGAG
CAGTTAACTTGTATGAAGAATCATCCAGTTACACAATTTG
TATTTCATAGTTTGTCTTCAAACATGCTGCTTGTGCTCCA
GCAGACCAGAACTAGCAAATACAAGTCAGACTCAAGAGAT
TGAAAGGAGAGAGGATCCCTCAGGCATGGAATCCATCCAG
GAAGGGCTCCATTGACACAGGGATACTCAGTAAGCATGAG
GATACTTGCCGGACTACGGCAGACCTTCACAGTTACCTAG
GCACCTTGCCTAGAACCCAGTACTTGGGACTCCAGCTTAC
TCAAACCCAATAGCTGCCAGGCTCCCCCTGGTGCCAGCCT
CTGCATACACATGCTTCACAGCCTGGCATTTCTCCTTTCC
ATTTGCTGGCACCACAATCTATGGCAGTAGGCCTGTGAAC
ACCGAATGCCTTTAAACTTCCACATCTGGATTCACCAGGT
AGCTGGGTCACAAGCCACAAGAGAATTGTGCCCACAAAGA
TGGACCAGGCTATTGCCAATCATGCTGCTACTGCCAGATC
CTACCTGAGATGTGCCAGAGTGCACAGCCTGATCCCAACA
CTACCTGTGATTACATGTAAAATCCCACAAGGGCAGAGGT
TGACAGCAGAATGATGGCCTCCTTTAAAACTTATCTGGTG
ATTGCCTGGAATACAGGACCCAGAAGAACCCAGGCAGTAG
GAAAATGAATGATTGAATCATTCTGGGGTAGCTAAGAGCC
AGCAGGAGGCAGGACCTTATGTAAGTCCAGTTTCCAAACC
CCTGGCATATGTTTGTTGTTACATCACATTCTGCATACAA
ATCACAAGTTCAAAGATAAAAATATTAATAATATCAAGAG
GGAAATAGCAAAGCATTAAACCAATGTGGGGAACTTCTGA
GAATGGAGCCTAATTTAGTTGCACAGTTCCTGTGCCCATG
AAGCTGGTCCTGTTCTCATGAACTATACTCAATATTTTTT
GACGTGTAAAAAATGTATTTAACATAATCACTCCAGCAGG
TGCCATCCATTCCATCACATCTGAAAACTCAAGCTTATTA
AAAATGTAGCAACACTCTTCATTTCCTCAAACTTTACAAT
TACTTAACCTAATCCACCATGATTTCAGGTCTACAAAACA
ACTCTTTTTAGGAAAACAATAATCTTGATATCACAAATTC
ATTGACAATTTTTCAATTACCTTACAGTATTTTTCAGCAA
CTTTCATAATTGTTGACTTCTCCTTTGGCAACCTGTTCTT
TTTCTATGGCAATGTATTTCTAGGTTTCTTCCTACAAATT
TGAGCTCTCATCCCCATATCCTTTTGCTGCCCTGACATAT
ATTATCCAGCCTTTTAATGATCAGTTTCCTAAATATTTGG
TCCAAGGCCCTAATATCTTTTTAGCAAACTTCCTGTTTTA
AAGCAATTTTCATCCTTGGCCATGTTTTTTGATAACTCCC
AGATTTACATTTTTATCCCAGATGTCACCTCAGAACTTTA
ATACTGCAAGATACCTGCAAGATGACTCATGGTTAGCATA
CATAAAACAGATATCAAGATCTCCTTGAGTCCTTCTTCAT
TGTTCCCTCTCCCACTGAATTACATCACCCTCCATTTTCT
AAATGCATTTGCTAAAGAAACCACATAATCATACCAGATA
TCTCCACTTTACTTGTGCACCTCATTCAATCCTATAACAA
ATGATCTCACTTTAATTCCTGAATAACTCCCTACATTTGT
AGCTTGTTTCCTATAGTCATCTTTGCTATAGCCTGAATGC
CTGTGTCTCCCCCACATTCATATGTTAAAATCCTCATCCC
CAGGTAGTATTAGAAAGTGGGGCCTGTGGAAGGAAGGTGA
TCAGGTCAGGAGAACAGAGCCCTCATGAATGGGATTAGAG
CCCTTATAAGAGGCCTCAGAAAGCTGCCTTTCCCTTTCTA
CTGTGTGAGGACATAGTGATAAGACATCCTCTATGAACCA
GAAAGTGAGTCCTCAGCACAAACAGAATCTGCCAGCATCT
TGACTATGGACTTGCCAGCCTCCAGAACTGTGAGAAATAA
ATTCCTATTGTTTCTAAGCTACCAAATTTATGGTATTTTG
TTATACCAGCCTGAATGGACTAAGACAATCTTTAATACTG
TTACTCTAGTCTAAACAACACTTATTTCTCATCTGGACGA
CTGCAATGGTTTTCTAATTCTTTCCCATTCTTTATTTTGT
TCTCCAACATTGCAACCAAAGTCTTCGCTGAAAATATAAA
ATTAGCTGGAATCCTTACGCATCCCGTTGGGTTTAACAGG
ATGAGCTCAATCGGCACCGGGTATGACCTGTCAGTCTCTA
CATTCTCTCCCGATGGAAGAGTTTTTCAAGTTGAACATGC
TATGAGGGCTGTGGAAAATAGTAGTATAGCTATTGGAATC
AGATGCAAAGATGGTGTTGTCTTTGGGGTAGAAAAATTAG
TCCTTTCTAAACTTTATGAAGAAGGTTCCAACAAATGACT
TTTTAATGTTGATCGGCATGTTGGAATGGAAGTAGCAGGT
TTGCTGGCAAATGCTCGTTCTTTAGCAGACATAGCAAGAG
AAGAAGCTTCCAATTTTAGATCTAACTTTGGCTACAACAT
TCCACTAAAACATCTTGCAGACAGAGCGGCCATGTATGTA
CATGCATATACACTCTACAGTGCTGTTAGACCTTTTGGCT
GCAGTTTCATGTTAGGTTCTTACAGTGTGAATGACGGTGC
GCAACTCTACATGATTGACCCATCAGGTGTTTCATACGAT
TATTGGGGCTGTGCCACGGCAAAGCCAGGCAAGCTGCAAA
GACGGAAATACAGAAGCTTCAGATGAAAGAAATGACCTGT
CGTGATATTGTTAAAGAAGTTGCAAAAATAATTTACATAG
TACATGATGAAGTTAAGGATAAAGCTTTTGAACTAGAACT
CAGCTGGGTTGGTGAATTAACTAATGGAAGACATGAAATT
GTTCCAAAAGATATAAGGGAAGAAGCAGAGAAATATGCTA
AGGAATCTCTGAAGGAAGAAGATGAATCAGATGATGATAA
TATGTAACATTTACTCCAGCATCTATTGTATTTTAAGTTT
CTACTCCAGTCCAATGTAACTATTTAGCCCTGGATTATAC
ATACTGTTCAATTTTCATTAAATTTTTGTCTTACTAAAAA
AAAGAAGAAAATATAAAATTAGTTATATTTGTTCTCTCCT
TAAAGACTTTCATTGTCTTTTTTTTCTGATTCCAGTACAC
ATGAGAATTGTATATACCTTGAACACTAGTGTGGTAGACA
GAATAAAAACTACCAAAGATATACATGTCCCAATCCCTGG
AACTTGTGGATATGTTACTTTAACATGGAAAAAAGAATTT
TGCAGAAGCAATTAGCTTAAAGACCTTTAGATGGGGAAAT
TATGCTGAATTATGCAGACAGGCCAAACGTAATCACAGGG
TCCTTAAAACAGACAGAGCAGGAGATATGAAAATGAAATC
AGAGAATTAGAATGTGCAGTAGGATAAAGACTCTACCAGC
CATTGCTGGCTTTGAAGATGGAGGAACGCAACCATGAGCC
AAGGGATAGGGTTCACCTCTAGAAGTTGGAAAAGGCAAGA
AAATGTATAGACCCTAGAGCCTCCACAGGGAACAGAGCCC
TACCAAAACCTTGATTTTGGCAATGGAGACCCATTCCAGA
ACTGAAACTTAATAAATGTTGTTTTAAGCCACTATTTGTT
GTAACTGCAATAGAAAACTTATGAACTGAGGAAGAAAGAA
GTATACTGCATCCACACTTTAATTAGGTTCTTATATTTTT
TAAGCAGATTACTCTTTTTCTTTCTTTACATGTAATTTCA
TCAGGTTGTAATAAAAATGTGTTACATAAAACGAAAATCT
TGGTTTGTCTGGCATTAAACAAAGGGACAAACAAAAGTTT
TTAAAAGTGACTCATGTTTCCCATTAGAGCTCTTTTGACT
AATCCTACTATTTTTTTCCTTTAGAAAAAAAGTGTTCAAT
TGATCAAAGGCATATGATATTAGGCCATTTTGCTTTTAAA
TTATGGTGCTGCAAACCCATAAAGTAATGGGTCATATCTA
TTTCACAATCAGGTAGCATGGGCGGAATTACACAGACTGC
AGGAAAAAAAAAAAAAAAAACAGATGGGAAATGCTAGTGA
AGATATGCTAAAATATTCTTAATAATGTAAGTTTTTAAAT
ATAATCACTGCTGATTAATTTTCTACATCTGGATTTTAGA
ACATAATACCAATAGAATCTCCCACTCCACTTTGCGTAAA
CATAACGAGGTATGAAATAATAATTTGCTTAATTTCCATA
TAAGAAAATCATATTGGCCTTATTAAAAATGATAGTTAAT
GGATAATCTAATTATTCAGCCTGGTGCGAAAGTAATTACA
GTTTTTGTTATTACTTTTAAAGTTATTAATTTTACTTCAA
GTTGTTTTCTAATCTGTAGCTAAGACTGAGCACTGTCCCT
GTAGCAATACTGAACAGCATGAAAGAAGTTAGAAACACTT
CTTCTAAATAAATATGAAAATAAAAGTACAAATTCTCACT
GGGTTTACCCATGACTGTCCTCATCACATATTTATTAGTA
GACTCCTAATTTATATACTTGTTAACAAATTATCTCTGCC
ATCAACATTAACCTGGCCTCTTTTGCACCTGAAATGACTG
AAATCATGAAACAATAATTTTTCTTTTCACATCTAGGGCC
TTGTTAGGCTAACTCTCTTCTCTGATAAAACTATTATACT
ATATCATGCATACAAAAATTGTCTTAATATAGAAAATTAC
TGTGGAGCACATCATGTCTTTGCTATTAGCCTTTGTTACA
GGAATTTGTACATTTATACAAATCATTTCTTAGGATTGGG
CCATGGAAGCCTTGATGTATTCGGCTCAGCTACTGACAGG
TGTTTACGTACATCTCTTTAGAGTACGAGTGAAAAAAAAG
TGTTGCCACCTGGAATTTTGTGATGACTATGGCCTGTTAT
ATAGAATTGTTTAAGAGGCTCTCCTCACTGTCTCATGAAG
TTTCGGTGTTAAAGTTCAATGAATACTAACTGCAAAGTGA
ATAGCAGATAATAAACATTGATAATCCTTACTTTCCACTT
TTAAACTTTCCTTGCTGCCTTTATTTCAGATACTTATTTT
CCTCTTCTGAACTTGTATTGCATGTTTTTCTTCCTTTATG
TAAACTTTCATACTCCATAGTTTCTTAGGATTATTTGTAA
ATATCTCATTATTTTCTTCTCACAAGATTTTAAAGTATTG
TTCTACTGATATATTCATGTTGGTTTCACACTAAAGACCA
GATCAATAGTAAAATGTATTTATTTTGGGAATGCATATCT
AAAGATATTTAAGAAAGCACAAAGCATATTGATAATTGTA
TGTAATTATATTATCTACCTAATTATCCTCATTATCGTTC
CCCAGTTATCTTTGCATTTTCCTATTTGTTAGCTTCCCCA
TCAGGTAAGTTATATAGTCATGAATGTCCTATTTATAAAA
ATCTCTTCTAAACCTGTTTCTCTTCTTTATTACCATTTTC
ACTATGATTAAATGCTAATAAGCAACTTTTCAGGTACCCA
AAATAACCTTGCAAGTGATCTTCCAGAGTTTTCTCTCAAG
TCATATATTTTCTTTCCTGAGTTAAGTTGTTAAAATATTG
ATCCTATCATTGACTCTAATGTTAGACAAACAAACAAAAA
AATCATTAGAATATCACAAAATGCCCTTGACCATCTGACT
GCAACCTCCCTTTCTAACTTTATCTCTCAAAATTCCATAC
CCGTACTTAGGCACACCAAATGATAAGCTCAATTCTACTA
ACATAAATAATTGTCATACTACAATGACTGCATTTGAAGT
TGCCATTTCTTGGAATGCCTGTAGCTGAACTGCTGCACCA
GGTGTATTTGCTTCAGTCTTGAAGATCCTCATCAGCTATC
CCTTCTTTCAAAGGATTTGTCACCTCACACACCCTAATAA
CACATATAGATTAAGTCATTGCTCAAATATTAATACAATC
TCCCTAGAAAAGCCTCTTGTGAATTACCTATGATTATACC
TCTATTCTCTATTCCATTACCTAAATGATATACTGATAAA
TCTTTCTCAAATTGTCTTCATGAGACTACAAGCTCTAAGA
GAGCAAGGACTTTGTCTTTATCATTTCCTCATTCCCATGT
ATTAGAGTAGTACTGACCATGTATCACGCCCCCAATATTA
TTTCTTTTTCTTACAAGTATGAATAGTGGTATACTGTGTA
AACTTTGACAACCTGAACATTTAATGTCATGGAAAATATC
CTATACAGTTATCTTTTAGATTGATTATTAGAATACTATA
ATGTATTAGGTTTCATTATCATTTGTTATTGTATTGTTTA
TGAACACTGATGCATCAAAAATGTTTTTTCTCAGTAGCAA
ATATTGAGTTTTCTATTAATTTTATATCATAATTAGTTAT
GTATTCTGAAATGATGTATCATGTTGCTTATATATCTCTA
ATGATCATTTTTAATTCTGTATTTGGTACTCATTGTTCAC
TTATTTCTCTCATAATCACATCAAATATTAAAAAATAATA
TTTTCAATAAAATGTATTATATTTCTTATTTGGAAAAAAC
AATGTATATCCTCTGGAATATTAAGGAACTGTATTATAAT
CTGAATGAAAAATAACTTAGTAATGCTATTAGGGGAGCTA
CAATTGCCATACTAGACTTTATTATAATTTATTTCTGAAT
ATTGTTTGAGAAGAATCTTACACATATTTAATATTACAAA
ATTGAATCAATGTTTAGCATGTTACTATGTCAGAAAACTA
CTGAATACTTATATTATATATAAGTGTATGTGTGTGTGTG
TGTGTGTGTATATATATATATATATAGCTTTAAATATAGT
GAATTTGTACATTTTGGAGTTGTTATCTGGAACTTTCTGC
CAAATATCTGAGATCACAGGGCTTCAGAAGAAAATCAAAC
CTGTGGATGGGAGTGAGGTGTATCTTGCTCTCTCTGTATA
TATTATAGATGATACATATGAATATATATTTTATTTGTAT
ATGCACTTTCAAGTAAGAAGATTAACTCATGATCTCATAT
CTGGAGAGCTGGTTCTTATCTGCTTCCAAGAATCTGAGCA
CATGGGCAAGAAATCTTTCTGATTTCTTAATCATAAATAA
AACATACATCATTTTCTTTCAAGCATACTGTGTAGCGTGC
CAGCATTTCCTCCTTGTCAAGCATGTCAAGTATGGGACCT
TATCTCACAATTGATATATATTTTAAATTGCCTGACTTGC
TTGCAACTATGGACTAACCCATACATTCTATCAGATACAA
AAAATTACAGTGAAACAACACTAAAAACTAGTTTTATTGG
CTTTCCCTGCAATTACATGTTCATTCTTTGTATTCTGAGA
TTTAACTGTATTTGAACTTGCTTTGTAATAAATGTTTTCA
GTAAGATGAAGTAGCAAAATCCATTATGCTTCTCCATAGA
CTCATAATATTAGTATGTTCAAATATAGAATATTCAAGTT
TTACATTAAAAGATGTCTGTTTTTTTTTCTGTTAAATCCA
CGCTGTTTGTGTGTCAGCAGCACACAGACTGCAAGGATTT
AACAACAACAACAAAAATCAAATAACAAAACTTAGTGCTA
AATATTTGTGGTTACCAAATTATTTTATTGAATACCAGAT
GTGTCTATGTGAAATGTAGTAAAATTTTTCAAAAGTAAAA
CTAAAACATAGAAAGTATAATTAATACTTCAGCAATTATA
TTTGTTTTAATCCAATGTCCAAAATATGTTTTTTATTGTT
ATTTCATTGAAGTAAAAAAAGACTTTGTCTATGACAGGTG
TGACATTTCAAAATTTACCAGAACTACTCAATAAAATTCC
ATGTTTAAAATTACTTTTCCCAAGATTTTAAATGTTAGAA
AGATTAATACTCTCTATGTGATTATATACATGACATAAAT
CAAATGATTTTTTAAAAATAGTTTTTTCAGTTTTTTTCTG
TAAAAGTTTTATTGTTCTCTCCCTTTCTTAGTATTACATA
TTTATGTTATTGTTACAACATTCTTAAGAAAAATGTGTTC
ACAATTTGTAGTCTCTAATTTCTAGCCTAAAAATGGGAAA
AACCCTTCTGCTGAAATTTTTTTCTGAATTTTCGTTAATG
TGTCTAATGCTTACATAGTTTTAAAGGAAAGGACTATTGT
TACTGTTTTATGCACACCTCTGAGTGTGTATACTTCTAAG
ATATGAGAACCCTCGTCTCAGTAAGATATGTGGTTTCGTT
AAAACTCTTGAAGGATTTCTCCAATATGTTCTTCATGTTA
GTTTAAAAGCACAGGTGAAAATGAAGATTGACTCATTTTC
TAGTAGTGAACCTCAGCAGTTTATTTTATCCTAACATGCC
ATCATTTATTTAATATTTACACAAAATATCTGAGCTTTCG
TTAAATATTTGTCATTGACACAGATCTCTAATCCTTAAGT
TTTGTGTTAACACTTCAACATTTGTAGTGAAAAGATCAAA
CTCCAACGTAAATGTTATAATAAACCAACCATTATAGTTA
GGCAACCATGAAAGCGGAAATTATAGGCCCCCATTTTGCA
GCATTTCTAATTACACTTTGAAGAGGCAACTACTTATAAT
TATTTCTGGATTTTGTCTTTACGTGTTTTTCCCAAACTCT
TAATAATATAAAAAACCCTCTCTTTCATATAGTTTGATGA
CTAAATTAATTTATATTATTTGTTTCTTTAACACAAAATA
ATTAACCTATTTATTCTTCATTTTACTTCTCCTAACTTTC
TTCCTTACCTGATTAGGAGTTTTATTAACATTTTTGGTTT
CTATCTTGTGACATTTATAACTTTAAAAAATGTATTCTAA
TCTTATCTTCTTCTTCTGTTCAGTTTGAACAATATTTTCT
TACTATGCAAAGTTAAGATATAACTTCATGCACCCTTCCA
TTTATCTCTCCTATTGGTATAAATTACTTTACATTGCCCC
ATTTGGGAGTGGCTAACTAGCTTGAGGTCAGTTTGATCAT
GTTCTGGAAATAAAACATGTATGTGCCAACTAGAATCTAC
TCCTCCAGTTATCGTTATATTTTATTGAGTAACATGTATT
AAGTTATTTCTAATTTAAAATACCTAGAGGAAATTCTATG
CTGAGTACAGGGTAACATTGTTATTACATAGGGTCTATGA
GTTTGTCATATAATCTGAAAAAAAGGAAACAAGTATTATA
TATAGGAATTACTATGCATAATTTGCTGCATAATCAAGAA
GTGAGACTTCAAACGTGATTCATTTGTTGCTATATGCAGA
ATGTTCTGAAAGTCACAATCGATCAAATATATTCTCTGTT
TTGCTCTCTCTCTATCATTCTTTATGCCTCTTTCTCTCCC
CTTGCCCCCACCATTTCCTTTGCTTTTACAAATTTTATCA
TGTGGAGCAACTCTCTTAAACATTTTTATTAAATAATTGC
ACCCTTTTGCCCCTGCACTCTGTGCCATTCTTTGCTCTTG
CTGACAGTGAAGGCAGAGATTGTCTCTGGCTGTATAATTC
TATCCTTTCTAGTTAACTATAATTTCAATTGTATTTTAGA
AAAGAGGGCACTCAAATGTTCACCTAATTCTGTATCTTTA
ACAGCTGGCAAGCTATTAAGTGTTTTCCCAGTTCGTATAA
ATATAAAAATCAACAAATACATCTTACAAATGCTATCTCT
CTTCCACATTAGCCATGCATTTAATTAAATATTTATAGGG
CATGTACTATATGATTTTTAAAAATTACATTCATTGAATA
ATGAGCAAATTAGATATGGGTCTTCAAGTTCATAATTTAT
TGCAAGAGGCAAACAATAAATAATTACATATATAACATAA
TTTGCTTGCTAAAAAAGAATACCACTAGAAACTAATTTAG
AGTAAGAGAAATTTTTAAGTCTACTAAAAAATAAGTATTA
AACTAAAACCCAAAGCTTACCAGCTTTTTCGTTAATCTTA
TTTTGTATTTTATCATCTCTTTTTCGATATTAACTTAAGT
AAAATTTTTAAGTTCCTGGTTTTCCCTAGATGCAAAGCAT
TGCTTTATTTTTTAAAAAATACCTTCTTCAAATTATTGAA
GCAGTTCTTCTAAAGTACATTCTTTATTAATGTTTACAAA
GTTATGTTTGCAAAGACATGTAAATGGTTCTCTTACTGAA
TTGGTATTTATTTTTTCAACATTTCGACATCTATTGATTT
AGCATTTTTCTGATCAGGAATAGTATCATCTGAATTTGTT
ATTCATTGAAGACTAATGTGGATGACCTTTCTCTGACTCA
TACATTAATAAATATCTGTAAAACCGATTTATGTTTTGAA
TCTTCCATGACAACTGGTTACCTCAAATTAATCTTTGATA
TTGACTATTTCTATTTAATTTACATTGAAGGCTTGTTATT
GATTCCTTATCTTCCCTATTCTGAAGGAAGTGAAAAACAA
GTTACAGATTGACTGTCTGCTGTTAAGAGTATTGGACTAC
ATTCTGTCCTAGCCTTTTTGGGCTATAATAACAAAAATAC
CATGGAGGGGGTGGCTCATAAATGACAGGAATTTATTATT
GATAGTTCCTCATTACAAGGATACCAGTTGTTGCTCTCAA
AGACAACAGAGATTTGGAAGTAAGAGACTAGGAAGTCCAA
GCTCAAGGTGCCAATAGATTTGGTGTGTGGTGAGTGCCCA
CCTCCTGGTTCATAATCAGCCATCTTTTTGCTGTGACTTC
ATGAAGAGGAAAGAAAGGGGAAGGACGCTTTCATAAGGGT
TATAATCCCATTCATGAGAGCGATGCCCCCATGACCCAAT
TATCTCCTAAAAGCCCCATATCTCAATACCATCATTTTGG
AGATAAGGTTTCAACACAGGAATTTTGTGGGGAATTAGTC
TATGTCATATTCTGTATATGTTTTCCTTCTGTATGCATTT
TGAGATTTCAACTTACGATCTACTTCAGGAAGTTTAAGGC
ACTTAAGCAAGAAGCAGAGGTAAAAGAAAACCCCACTAGT
TACTGAATTTTTTTAATCCACAACTGTTTATCTTTGATCA
GTCAATATTTGTCAGAAGTTGCAAATATGGTTACTGAATT
TTTGTTACGTGTCTTACTCCACTTCAGTCTTGCCTTTCTG
TTTCTCTCCACTGCATAGGTTTAAACGAAAATGCTATGCC
AATTAAGTATCTCCTTTAACCTTCTTGTTTTGCTGTTCCC
TGATAGAGGGAAGATCTCCTGGGTGTTTTGTTTCTTACAT
GATCCTTCCTTCTTCCTGGTCCAACGTCCAAACTACAAAC
TCTTGTTGTTAAGTTTCACAGTTCATAATGCATGATTAGA
AATCACTGTCATGTTGGTCCAAATTATACACCCTCTAGCA
AATACTCTTCCAGGTGTATGTTATTTGTTATTTCCTAGTT
TCAGAAAGTGGTTTGTGTCCAACCCTCTAGCTCATTTATT
TCTTTATGCCATTCCACATTGAGTTATGCAATGTGTAGTC
AATATAGAGACAACATTAAACCATAATAAACATAATTAGA
GAACATAGTCTGCTTATGTAATTTGGAAAACCAGCACTCC
ATTTGTTGCTAATTGAATAACAATGTGTGTATGTATGTGC
ATGTGTATGCACAACTAATTTTTCCATTATTTGCTAGTGA
AAGCTCACTCTAGAATGGGGAAGAATAAAAAAGGATAACC
ATTTGTCACACCTGGAGAAACAATTTGAGGAAATATTTAC
CACATATTAAATATCGCTTCAAGTTCAAAACAGAACTCAG
GAGCTACTTAGTTAAGTTACCAGTTTGAACTGTCCTTTTC
CTCGTCTCTGGGAAATAGTCACGCAAGTTGTCTTTAAATT
TTCCAAGAATTAAAAATGCTCCAGCATTCCAAGCATTTAT
TCAAAATTTAACCATTATTTATTTTGTGCTTAATATTTTA
TTGGCCTTGTATATACTACTGAGGATAAAATGGTGAATAG
ATGATGGTTGAATATAACATAATAAAGATGGTGTCTATAA
ATATTGAACCGTCTTCAGCCGATGAGGGAGCAACAGAGAG
GAAACAACACAATGAATGCATTGACAGTGGATCCTCAGAG
ATAAGTGTTGTGAGACAACATAGGGGTTAGGGAGACATTA
AAAAAAAGGTTCTAAAGTAAGCAACTGTGAGAAAAATGGA
AATATTTTTATTTCTTATAAAGAGCCCTGGATTTTATACT
CTGTGCACTAGAGTGATGGGCAAAATTTAAGCATCAAATG
TACACAGAAAAAATCTATATTTTGCATAGAACATGCTAAC
AGATTTTTCATATTTGAAGGAGGTGAAGAGGAAAACAGGA
CACTAGTTGTTGCTTTGAAAAGCATCAAAGATTTAGAAAG
GGGAGAAGTATATGAAAAATCATTTATCTACCTCAGTTCC
ACCTGCTTGTCCAACACAGAGTCTGTCCATCAGATATATG
AAAGGTGAAAGTACAGAAATATAAGGGAACTGAGATTGTA
GAAAGAGAATTGTTTTTCCTTCTTCAGTATTCCCTAAGCA
CCATATATTATGTGCATCCAATGTATATATTAAACTCATT
GTTTCCAAGATACCATAGAATTTCAACCAAGAATACTACT
ATCAAAGTAGCTTCTTCTGCTTAGAATGCTTTCTTTCTAC
CATGCATTTTTTTAGCTACACCTTCATCCATTTGTCAAAC
ATATACTGACCCGTCAATCTTATCTTTGGATATTTTAGCA
TCTGTCTTTATGGGAAGTCTGCTATGCCACCCCAACATAA
TTAATTCCTATTTTCTCCATTGTCCTACAGTGATATTACA
TTTGACATTACACATGACACTGAGGAGGTAACCAATAACT
GTTACTTAAGAATTAAATTATAAAATTTTAAACTAAAAAT
TTTTTAAATTATAAAATTTTAATTATATATATGATTAAAA
GCATGGATAGATAAGGAAATGTGAGTATATCTAAATATAT
GATTATATTGTTATTTATTATTTATTATATTTTAGCCTAA
CTTTTTCATGACAATTTACCAAAAAATAATAAATAAATAA
ATAAATAAATAAATAAAAATAAAAGAGGAATCATGCTTCT
GAGGATGAAAATCTTAAAACGATCATTTGCCAAATTTGGT
GTCAAGGAGGCATTCAAGACATCTGTAGAAACAGCATCTT
CACCAAAATTATACTTAAAATAACCAGTAGTACTCAAATT
AGGGGAAAAACCCTAGGATTTTGACTATGCTCTTTATCAT
TTAATCTACTTTAATGCTACTCAATAAGAAACTAATATGT
ATACGAAGTATTAATATGACCTGCTTTATACAGGTAAGGA
ACACAATGTGACAAAGACTTTTGCTTGTCCTCTAGCATTT
CTTCCATTGGTCTTCCTTTGATATTAATAGTCTTAATTTA
AAACCCCTTTACCCATTCCTAACTAGACCTTTTTTTCCTC
AACCTACTTAAAGGTAGATATGGCCAAATGAAGAAATACT
GGCCAATCTAATGTGAGAAGATGTGAGCTCTGCATTTTCA
GCTATGCCCTTCAAATATACACATTTTAAATTTCCCATAT
GCTTCCTTTTTCTGCTGATAGGGAAAGTGAGAGGTGGATC
AGTCACTATAGATGCAGAGATGAAACCTAAACGCTAAGGA
TGGCAGAATCATTTCTGAGGTTCTGAAATGTTTACCTCTG
GACTGCTACTTAAAAGAGAAAGATGAATCTATCTTGTTTA
AACTATTATAATTATGAATCTCAATGTCACTAAAGCTTTT
TATAAATCAATACTAACCAAACAGAAAAAATTGCAAGGTA
ACATTCTCTTTGAAAATGCAATCCAGTTAGAGAATAAAGT
CAGGAATTTTGACTATCAGTTGAGTGCGTAGGCTACTCAT
AATAGTATTTCTATATTGAGGTAAATACTCATTAAATAAT
TACTATGTCATATTTATTGTGCTATTCATGTAGTCCTAAG
AAGTATTATACTTCTATTTTAGCAAGTTAGGTTTGTCGGG
AATCATACCGTAAATGTTAATTTCGGGGGAGATTTTCTTT
TTGGTTAAAAATAATTGCCTATTAACTTTTGCCCCAGTAT
TTGAGAAACAGATGATGTGAAAATATGCTACTGAGAAGAA
CCTGTTTCATTCATCCGTTTGAATTATATCCTCTTGCTTC
TTCTAAATAGTAGGGCATTTTGCACATTTGTAGTAGGCAG
TTAACAGATGTTATTGAAACAATAGAATTCACAGCAGATG
GGACAGACCTAATGGTTTAAGGGAGTTAACAGTGAATTAA
CAGAATTTAACAGGCATGTCTCCTAGATTGGTAGCCATAT
TGTTATTCCTAAACACACTCTACTTGATGTTGTTAACACT
GACCGAAAGTAGATGATTGTAAAATTAGATGACAACAAAT
AAAAATATCTGAACTTGGAAGTGCTTTTCATTTAACAAAA
ATAGCATTCTTGTTAATAAAACTTTATATCAGAAAGTGAT
AATATATCTGGTCAAAGACGATAGCTAAAATTTAATGAGC
TGCTACATTACTAATATGATATAAATGGTTAACAATGTTG
TTGCCAGCTTTATCTCCAAAACCACAGCTCTATGAAAAAA
AATATATATATATTTATGTATTACATTTAATAAACTCATA
TTGAGTTATATGCAAGGCACCGTAGGAGAAAGGTGAAAAA
GCATGTTTCTGAGCTGCTATGGATCACAATTGATAAATTA
AGTATACAAACAAGATAGACTGATGAAAGTTATTGTTTGA
CTGAGATGTGACAACTCCTTTTACAGACAAATTATGCATG
TTAGAATCATATTCTCAGAGGAATATATCTATTTACTTAG
CATAGAAATTAAAAACTAAAAAATAGATTACACTTATCTA
AAATAGAATGGAGCTCCAAACAATACTTGTCAGAATGAAC
CATAGAGCAATGAATTTAACAATAAAATATGCAGACTAGA
ACTTTGAAAATCAGCCTAGGGAAAATTTAAATTTTTTTAA
TGGAATAAATATGTAGACTTAAAATCAGACAAACTAATTC
TTTTAAAGCAAGTTTGAAAAAAAAAATTGGCAATATATCA
CTTTGCAATGAGGTTGATCATCAGAAAAATACCATTCTTG
AACATGCTCAGATGCACCTTAAAATGAGTCAGTGGGCTGT
GGAATCTAACACATTTTCTTCCCAATTATTTTTGAAGGGT
TCTTGACAAATATTTTCCTAGGAAAGAATGACAGACTGTC
TTCTTTATTTTGTTTTTATGAGACTCTTATTTTTATCCTG
TCATAAGAGGCAAATGGCAGAGCTATGATTTGGGTAAGCT
ATGTAGCAGAGGCTCAATTTGAACAATTTATGATACAGCT
TTCTTTAATCCATCAAGGAATGCAAGTCATATGGTCTTTC
AATAAAAGATGTAGGTTTTGTTATATATGTTCACAGATTC
TATCTTGACGATCTTAAAAAGGTACCAACAGTTGTTGAAG
CAGAAACTGTATATGATACCGAAATTCTTAAAAAATTGCC
TGAAGCATTATGAATATTTTCTACCTCAATATTTTTGTCA
TATAATATAAAATTTAAAAGTTAACTTTTAATAAAAATAA
TTAGAAAACCAGCTACACTGAATATGACAGCTCTGTGTAA
GTGGGCAGGTGATATTAGAATGCCTTAATAATTGAAATGT
AAAAGGTCATTCTTTACTTTTCAGAAAAAGGTTATTATTC
AAATAGTAACATAAAATGTTGTTTCTAAGATTTGAAAACA
GTTAATACAATTTTGAAATTATAGTGTTTTAAATAGAAAT
CTCAGCACTCTGGATATGAAATGCTTGCTTTCCTGTGCAT
GTTTAAGATGACATATATCTCTCTAAATCATATAAGGCAA
ATATTAAAAGTATTAATTTGTTAAATTGCCCAATAGATAC
TTTACATTTTTCAATTATTTTAAGCTTGTTTCAGCAGCTA
TTTAAAACACAATATAGACCTTTTTGAAAAGCATACTTAT
TTTCTAGTCAATTTCATTCTTCTAAACATTGGTTTTCATT
TAGTCTGATGAGAAGCCTCGCTGCAGGCCCTCACTGCCTG
GGCTACTGAGCATGTCCAATTCTGGCAAATTATTTCAATA
TTCTGTAAAGGCTTTCATGGAGGGTTGAAATTAAAACAAA
CAAACAAAACAAACAAAAAAAAACTGTTGGAGAGAAGCTC
TTTCAACATAGAACTTAACCCTGACCGTCATTATAGCATT
TGTTCATTCATTAAACCAACAAACCAATGAACAAACAAAT
AATAATGGTGATTTTAATTTAAATAGACTGTGACTTCCAT
CTAGCCAGCTCTTCTGGTTAAAGTGTCTTTTGTTTATAGT
TACTAAATACATATATTCTCCCAGTGTCTACCAAAAGTAC
AGTTTTTCTCAGGAAAGAATGCCATTGCATATCCCTTTTA
AAATATGTGACTGAATTCCATTATTGCTGCTAACACCCTC
AGCCAATATCAGGGAGATATTATTAAAGGCAATATTGTTA
AATGATGAATATATTGATTTGATAGTCCTCAAGGATGGGT
AATTTCCTCTCAGTCATTCTTCAAACTGAAATATAAATAT
ATTTCTCTAACTGAGCTTCATCCAACCAAGTATTACTTCA
TGCAGTAACTAGAAAGGAAAAGTCAGCAATTAATGATGTC
ACTGTTCTTATGTAATATCTTCTGGCAGAAGATTAAGACA
TGCCTGTAGGTATATTGGTCGATTTGGTGGTGATGACAAA
GACTAAAATTTTATCACATGTTTATCATGTTAATATACAA
AATAGTATCATGAAAGAAAGCTTTTGAAACTTTAAGTACT
TCTAACTGATCTCTTAATAGACTTCAAACCTTATAAAAAC
AGAAACCTGCCTTCAAGTTAGCAAAATGAAACAAATGCCT
TTCAGGACTTGAGTCTAAGCCATCAGGGCTCCAGTTATTT
TTAAATTATTATCTACAATAAGGTTTTATTTTAATTCACA
AAAATGTAAACATTTTTACTAATTTAGTGCAGAATCTCAA
AAGTAAATTTTTCAGTCAGAGTTCTTTTTAAAAAAATCTC
ATATTTATGATTGGTTATTAAAATGCTCAACTATATTGAG
ATTCTCTATTAACTTCTTTCAGTAGCCAAGACATTAGCTG
CTCTGCATTCCTCTTTCCATCCCCTATCCCCTTCATATTG
CTAGATCACAACAGCACAATTTTTCACACTACTATGACTA
TGTAAATATAAGAAGAGCTAAGCCAAATAATATACTAATT
AAAATTTCTTTTCAATTTTGTTTTCTGGATTTAATAATTG
TCTTATTTTTTTATTATCTCAGTGTTCTAATTGTTTCAAG
TGTTCTTACAGATGCATGACATGCCGGTCATAATCTTTCT
AAATGCTTAGACATCTTTGCAACTACTCAAATATTCTAAC
AATTCTTTTTTAAAAATTATCTCTGATCTTTTATTTATTT
TTCTGCTGTTCTTTCTTCTTCTCACTTTTCTAAGACCTGC
TTCCCACAGTCTTCTTGTTTTCTACTGCCATCTAGAAAGA
TTCATGTCCAAACAAATATAGCTCAAGGGTAATGTTGAAT
AAAGATATTTCAAAAATGGGATGTTAAAGATAAATTTTGA
TATTTTTATGGTTTTTTTTTTAATTTGGTAGAGCTGTGGA
AGATGGGCTCCAATGAAGCAAAGTAGTAAAGCATAATGAA
GGAAAACATGAGATATAAAATATTAAAAAGTAAAGCCCCC
AGATGAACTCAAAAAATGTTAGCTCTCTTCTTCCTCCACA
ACCTTCTCATCTTCCGATCTCTTATTTTGAAATTTTCTTT
TTTATATCTTATACACTCCTACAATCATATTTTATTTGTT
GAACCAACTTCTAAACTTTTGCTCTTAATAGAGAAGAGCT
TAGTTGGAGATACTTTTTGTTCATGATATCCAAGCTTTCT
ATTTTTTTATTTTCACTCTATAAACCATGTAATATTTCTA
CCTTTTTAGAAATTTTCAGAAATGAATTTAGTCTTTGTTT
TATTTTAAAAAAAGTTTTTCTAATTATCAACATCAAGATT
TAAGCAACATTTTTTATTGTCATATAACAAATTTTTATTT
TTTACTTTAAGTTCTAGGATACATGTGCAGAACGTGCGTG
TTTGTTACATACATATGCTTGTGCCATGGTGGTTTGCTGC
ACCTATCAACCTGTCATCTAGGTTTTAAGCCCAGCATGCA
TTAGATATTTGTCCCAATGCTCTCTATCCCCTTGTCTCCC
ACCCCCTGACAGGCCCTGGTATGTGTTGTTTCCCTCCCTG
TGTCCATGTGTTCTCATTGTTCAACTCCCAATTATGAGTG
AGAACAGGCAGTGTTTGATTTTCTGTTCCCATGATATAAC
AAGTAAATTAACATTTTATTTCTACACATTACTCTTCCAT
TTTTCTCTTTATCATGATAAGATTGCTGTGTGTTTTCATT
GTGTATATTTTATTGCCAGGATGCCTTTTGACCTTAGTGT
GTGCTTGGGAATCTGTATATGTTACTTATAAAAATAAATT
AACTGGTATAAATTATATGAACTTTTTAGTAGTCTTGCAT
TCTTTTTAAATTTGTCTTTGTTTGGCTTCAATATAAGCAA
ATTCTGGTGACGTTTTATACAGCTATACTTTCTGAATATA
TATATACCTGAGAGAGTCTTTTATGTCTTAAACATAAGTG
ACATCTGACAACAATTTTAATGCTGTATTTTTCTTTTATT
TTGTTTTTATTGCAGTAAACATGTCTAAGGACATTTTAAG
ATATTTTCCATTTTTTTCTTATTTTTAATTCATATCCTTT
TATTTAGTCTGTTCTCTCTTTCTCTCTGGATATCTGTATC
ATAAAAAGTAAAAACAAAGTATTATGCTAATTTTGTAAGT
CTGTAATAAGATAACAGACCAAATTAATAGAAACTATACC
CAAAAACTAAAGTAAAAATTTTACATGACCAAATTATGCA
GATTAAAATATGAAAATTTTAGTTTTTAACATAAAAATGA
TTTTTTTTTTTTTTGAGACAGAGTGTCACTCTATCACCTA
GACTGGAGTGTAGAGGTGCAGTCTTGGGTCACTGCAACCT
CCACCTCCTCTGTTCAAGCGATTCTCCTGCCTCAGCCTTC
TGAGTAGCTGGGATTACCAGCACCTGCTACCACGCCCGGC
TAATTTTTGTATTTTTGGTAGAGACGGTGTTTCATCATGC
TGGCCAGACTGGTCTCAAACTCCTCACCTCAAATGATCAC
CCACCTTGGCCTCCCAAAGAGCTAGGATTACAGGCATGAC
CCACTGCACTCGGGTATTTCCATTCTTTTGAATAACTCAA
AACCATTCTAAGTTTATTTTTCAAAAAATAATGATATAAT
TTCTTATAATATTAATTCTATACAGTAATTTTATTTCAGA
TTTATTTTTATTTAATGATTATGTAATGCATCATAATGCT
CATAATACATATATAGTAAATAAACAAGCTATAATACATC
TTTTAGCTCTTCATGTATGGAGATACGTTTAAAATACACT
GTGTGGTTTTGGCATTTTGATGAAGGAGACTTGTCTTTTG
CTTATGTCTTTCTGAACGTTATGTTGACTGTGTCCATCCA
AATTATCTGAGGTATTTGAAAGTTGTATTTCTACTTGAGC
CCACAGTCACAGGGATGGATCAGATATCACTGATAGTTTT
TATTAAAGTAATGCCATTTTTAACATTTAAAGACTTGAAA
AAAGTATATTTTGTTAATAAACAATTCTTATGAAATATGA
AGAATGGGAGTAGTAGGTGCTGGGTAATGAGTTCCTAGGA
AAACCTGAATTCAATTCAGGTTGATTTTAGTAGGCTATCA
CAAACAGCCACAAGCAATATGGTAAAATTCAACATGGCCC
CATGGAAGATCTGCGTTTAGATTAAAAAAATTGTTTGAAC
CTGTGTTGTATTAAACTAGCAGGCTATTTTTCTACACCAG
GAGATCATTGTGAGGTAAAAAATGTATTTATGAATAATAT
AAACAAAATATGATTGAGTATATACCCAGTAATGGGATTG
ATAGTTGAATGGTAGTTCAATTCTTACTTCTTTGAGAAAT
CCCCACAGGGAATCAACTCAGGTGCCTATCCATGGTGGAT
TGGATAGAGAAAATGTGATACATACATGCCATGGATACGT
ATGTATATAATTAGGTTGCTTATTTTTTTCTGATAAAAGT
CAATAATACTATCACTTTATACTATATTGATCTCACAAAA
CTTGAAACATTTTGTTTTTATTTGTCACCAACGTTAAGTA
GTTTCTTTACAAACTAGAAAGATCTAAAAGTCAACCTAAA
CAAGAATTTTAAAGATCTTGCCATAGAAAATAATGAAGTG
AGTAAATGGGCTACTCAAAACTATTTGAAGGCACATTAAG
TAAATGAAAGATTGTCTTCCTTTATGTTTATTCAGAAGAT
AAAAATAAGTGGCAACCAGGAAATTATACGAAGATGAATG
TCAGCTCGATATATAATAACAAATAGCTTAATTAACTTTG
TAATGAAGGGTCAAACTTCTCCCAATTGTGAATTATCTCT
TTCTAGATTGATCGACACAGATGCACTGTTGTCAAAAGGG
GTTTTCTAGTTTTTCTTTTATCTAACATCAAATTTATAAA
CAGGGTTTAATTTCAATCATAAAAATATTTTGATAAAATA
TAACAAGTTTTTCATTATCAGCATATAAAAATGCACTGTG
AACTCTGCAAGTCCTGCTACATTATATATTATTTTAAACA
TTGATTAGTTCATTTATTTAAAAGTATTTATAAGACATAT
ATAACTTGTTCAAAGCACAGTACTAAATACCGGGTATACA
ATAGTAAAGAAAGTGTGTATGTCCCTGCTTGAATGGTTTT
GATGGTAGGCTAAATAATCCCTGCTTGCAACTCCACCACC
AAATGTCCATGTCACAATCCCAATAAACACGTGAATGTCT
TACTTTATGAGGCAAAAAGGAATTTACAGATGTGATTTAG
GTAAGGCTCTTGATATGGAGAGATTATCCTGGACTATCCA
GTTGCACCCAATATCATTAATAAGGCCTATATAAGAAGGA
TATAGGAGAATCAGAGTCAGAAAAGGTAATGATATAACGG
AAGGAAAAGGAGAAAGGGACATATGAAAAGGAAATGAGAG
CTGATAGTGGTGCAGGGCTGTGAGCCCAGAAATACAGCTA
GCCTCTAGAAGCTGTAAAGGCATGGAAAGGAAATGGTTTC
TAGGATCTCCAGAAGAAACATAGCCCTGCTGACATCTTGA
TTTTATCCCCTTGAGACTGATTCTGGACTTATTGCCAACA
AAACAGTAAGATAATAAATTTGTGGTATTTTTAACCAGCA
AAATTTGTGGCATTTTGTACAACAGCATGGAGAAACTAAT
ACACAGTGTGTATTCTGAAATTGTCCTAAAATTTTCATTC
TTGGAAAACAATAAAATCATCACTGGTCATTGTGCTAGAA
GCTGCTATATATTCTTCAAATATCCATTTCCTCTTTCTGA
GAACAAGGTAGGCAATATTTTCCAGCTTCCCGTGTAGTAA
AGGTGTGGTTATATTACTGAGTTCTAGCCAGTGGAATATG
GGCAGAGGTAATGTGCCCATGTTCACGTCAGATATTTTTA
AAGGAGATATGCCTTTTCCAGTTTTTCTTTTTTCTTTCAC
TAGTCTTATACCAGGGATGCCCCTGTGGAGGGCAGAGCCA
CAGGAATTCTGGACTTTTATGTAAATAAGAAGTCAGTTAC
TATTTTATTTGATCTATGACTTTCATATTACGAGGCCTAT
TTTTAAGGCAGTTAATTTCACCCTAAACAATACAGAAATT
ATTAGCGTGAAGTAGAATAGTACCGTTATTTAAACAACAA
CAACAAGTAAACATGATATTGGCATCAGTTGTTTGATGGT
AGACCTTCATACTCTGGCTTCAGTAGTTAGGTGTCAGGTA
AGAGAGATGTATATTCATTTGTTTATAGTGGCAGAAAATG
GAAAAATCATTTCATGAGATAATTTAGAGGGCAGAGCAAA
TACTTCTTGAGCTGTAGTTCTCAGACAGATTTTCTAAGCA
GTGGCAATATCGATATTTGGGCAGGATGCTTGTTTCTCCT
GGGGCACTGTCTTGTGCATTATTGTGTGTTTAGCAATATC
TCTTGCCCATTAGAAGACAATGGACTCTCCCCACAGTCTT
AACAATTAAGAAAGTTTCCAGACATTGCCAAATTGCCCCT
GGAGAACAAAATTGGCTCCAGTTAAGGACACTTTTCTAGG
CAAAAGTGACAGGAAGAGCTAAAATACTACTTCGTTGTTC
CTTGTAGCATAGAAATTCAGGAAAGAGAAATGAGCTCAGA
TGAAAATTGATTGGCTTAAAAGCATAAATAAAAGGAAGTA
TTCTATCTTATTTGGGTTTTCCACAATAATACAAAACCAG
CCTGCCTCTAGATCCAAAAGGTAGGAGATTAGAATACAAA
TGTCTTGAGTTACAATGATTTTTAACTATTTCTCAGTGAA
ACGCAATTCAGCATTGTAGCAGAGATAAGAGAAAGGATTT
TTTTTTCTTTTTTTTCAACTTTTATTCTAGAATCGGGGGT
ACATGGGCAGGTTTGGAGCAAAGATACATTGTGTAATGCT
ACAGTTTGGAGTACGAATGAATCTATTACCCAGGTATGGT
ACCCAGGTACTATTACCAGGTGTATGGTACCCAGGTACTA
TTACCAGGTACATAGTACCCAGTGGGGCATTTTTCAGCCT
TTACCCCCCACCCTTCTTCACCCTTTAGTAGTCCTCCACG
ACTGTTTTTTCCATCTTTATGTCCATGTGCACTCAATGTT
TAGTTCCCATTTATAAATGAGAACACACAGTATTTGGACT
TTTGTTTCTATGTTAATTCACTTCGGAAAATGGCCTCCAG
CTGCATCCATGTTGCTGCAAATAATATAATTTTATTCTTT
TTTAATAGCTGTGTAGTATTCCATGGTATATATGTACCAT
ATTTTCTCTATCCAGTCCACCATGGATAAGCACCTGAGTT
GATTCCCTGTGGGGATTTCTCAAAGAACTAAGAATTGAAC
TACTATTCAACCCATCCGTTCCATTACTGGGTATATATTG
AAAGGAAATGAAATTATTGTATCAAAAAGACACATGCACC
CATATTTTCTTCTCATCAAAGCCTTTTTTTTCCAAGAGGA
GTGAGGAAAAGAGAGAGAGAAAGGATATAAGAAAGCCTTA
ATTATTCCTAAGAAATATGTTTAGATATAATTATTTACAT
ATGATGATAATAGACTAGAAATCTTTTAAGTTTTTGAGGG
GCTTTGTCACCAATGAAAACACAAGGCTTGTAATTATGAA
ACAACTTCACTGTCACCAAACATGCACAATCAGAAAATGG
GATATGAATGGAAGTCAAGGGGGTATAGTCATCCAAACTA
ATGCTAGATGTCACAATGAATAATAATAGATAAAGAAGGA
TGTTATAGAGACAGCTAATAGATGTGCATAAAATAGATAA
GGGAATTTATCTCAAAGATAATCAAGGGTCTGATCAAAAA
GTATCCTCAACTACCCAAACAATGGATCTTCTTGGTGCTT
GCATAGCCAGGTTCCATAACTGCTCTATGTATCCCATTCT
TACCTTTTCCAAATGGATGATATTTTTGGCGGCTATTCTT
CCTTCATCAAGATATATGAAGTATGTGTGGATTGGTGTGT
ATAACTTCTCTTGTAGGTTGCAGAGTTGTAGCTTATAGAG
AATGTGTGTTGATCAAGATGCTTCGGACAATGAACCAGAT
GCAGTAACTAAATGCAATTATTTTCTATTTGGAGATATGG
ATAAGTATGTTCGATGTGTAGACAGATTGTAGGAATATTT
GGTAACCAGAAGCAATGAATATTACAGAGAATATTAGCGG
TCTTTTAAAAATCTTTTTGTCTTCCTGGTCATATAGTATT
ACATTCTCATGTTCTCTTGATTTAGTAGATTTTTGTGCCT
GAGATCTGTTAAATAGATTGTGATAAGCAGTGTACACCAT
TTCAAGAAAGAAAAGGAAAACTCTTAAAGAGCAGTTATTC
CTTCTCAAAATCTTCTTTTTTCCACCCCCTGCAACAAGCT
GATGCTGGTGATACTCTATGAATGATGGAGTCTTTGGATT
ATTGTACAGAGAAAATCTGACCATGAAACAAACTCTTGAT
CACTATATAAACATTTAAAGAAATGTAAAAACATCTTCTG
TGTTTGAGTTGTATATTTTGAGTCTATTTTTCACAGCAGC
TCATTCACTACTCTACTAATAGTGGTTGTAATGGGATAGT
TGGGTCATATCTTGGAAATGATGACTTTTTTTTTTTTTTT
TTTTTTGAGACGGAGTCTTGCTCTGTTACCAGGCTGGAGT
GCAGTGGCGCAATCTCGGCTCACTGCAACCTCCACCTCCT
GGGTTCATGTAATTCTCCTGTCTCAGCCTCGTGAGTAACT
GGGATTATAGGAGCCTGCCACCACACCCAGCTAATTTTTG
TATGTTTAGTAAAGGCGGAGTTTCACCACGTTGGCCAGAA
TGGTCTCCATCTCTTGACCTTGTGATCCACCCACCTCAGC
CTCCCAAAGTGCTGGGATTACAGGTATGAGCCACCGCATC
CGGCCTATGTTTCTAAAAATTAACTACAAAGAATATACTG
TTCTCTCTCTCATTGCTGTACACAAGCGCACTCACACGCG
GGCACACACGAGCACACACACACACAATTTAAATGCCTCA
GGCTTTCTGTGACCTTCCATTGACTTAATGGATCAGAGTC
TGAAATAGTGCAGAAACACACGAACAAGGCCTGTCTCAGC
AAAAACCTGGCTTTCAGTTACTTTGCAGTCAGTGGATTAT
GCATGATAATGAATATCCACATGAAAAAGACAGCATTGAG
GACAAGATGCCCCTCAATCACTCCCTTCAATAGATTACAA
ACTTTATAATATTTGATATTTCAAATCCAATGTAAGGGCA
AACCTGTTTTTGAATGAGATATAATTTGCTTTCTACTGCT
ATGGTGAAAGAAGATAAAAAGTCAAGGTTTTATTATTTTC
CTGAAATGATACCTTTTTCTTACTCACTGAATTGTGCACT
AAGCCATATATTCATCTTAGTTGTTGCTAGTCACATACTT
TCTATATTATCATGTAATCTTACTCCTTACTACTTCATAG
GGAGTTAAAGACAAAACAATTATATGATTTAGCAACCTTA
TGCTCTTCAGAAATGGACAGGCCACTAGAGTAATATTTTG
TGCACATAAGTTTGAAGGTCCACATTAAAACAATCAGTAA
CACGTCTTCTGTCATAAAAGCCTTTGAAATAGCTCTAAAT
ATTTAAAATATGTTAGTGATAGAAAAATATACTAATTTAA
ACATAAAATTTGGAAATAAGCATAAAGTTAAAATAAAACA
ATAAAAATTTTTGACTGAAGTTTTAATTCATTTTGCTGTA
GCTTCTGTCCAGTTTATATTTGAAATGCAATTCTAAGTTT
TATTTAATGTTCTATATTGCCTCAGAATGCTTCTTTGAGT
ATATAATCATAAATGTGTCTTTTCCACATGACTTCACACT
TGGAGTGTTGTACTCTCTCACACACACATTTGCAATAGTC
TTTTTGTGAATAACTGATAACGTGTATGCCCCACATTGTA
AATAAAGAGTTTATTGCTAATTACAACCAGTGTATATAAT
TTTCTTTCATTGACAGTACATATGGATTTGCAAATACATA
CACAAATATGACAATATGCAAATCAAATATAGTTAATTTT
TAAAAGTATTTTATGACAGATAATAAACCCATTTGGAATA
GATAGCAAGAGTGTCCTGAAGTTTGTCTTAGTGCATAGCA
TTCTTATTTATCACTTGGTAAGTTTTTAGATGGGATAAAA
GTAAACTGACTACTGATCACTTAATTCAACAAAGTAATAC
ATTCTATATAGTATGTTATAGTCAGTCAGTTCATAGGCTT
AACCTTGTTATTAAGCTTTAGCTCAGAAAGACCTAAATGC
CCCCAATATCTATTTCTCATAACTAGAAAGCTAGAATTTA
ATTCGTTTTATGTTTTCACCTCCTCCCTGACCATGTGGGC
TGTGTTCACAGGTGACCTTGATCCTATCCGTCCACTATTT
CAAGGTTCCAGCGCCTTAACTGGCTTCTGGCTCTTAACTA
ACTCTTCCTTTGTTCTTTGCGCCTTCTGAAATCCAGGTCA
CATACTCAATTTTTTTTTTTTTTTTTAATGAAACCTCCAA
TCTAACTCCAAACAAAAATTCCACAATTTTATATCAGTTT
ATTTTCAGATGTTGTCTTTTCAGGTTTTGACCTACAAAGT
TAGATGTCAAGCACTCAATTATTTCTTTATATCCACTAAA
ATCTTTCTCGAATTATTTTCCAATAGTTTTTTTTTTCTGA
TACCCAACAAAGTATTTTATGAATTTATTTCAGAGTATAT
GCAATTTTAAATAATTAGAAATTTGGCCCTTTGAAATGTG
TTTATTCATTTATATTAACTGATTTCCAGAGACATTTAAG
AGTAACATGATCTACAAGTGATCTAACAATTATATACAAT
ATATTTTTATCATCAAAAAAAGTACTGAGAAGTAAAAATT
ATCTTTGAGAGGTGGTGTCATTAACATTTTAATTTTTTTT
TTTTTTTTTGAGACAGGTGCTGTGGCTCATGCCTGTAATC
CCAGCACTTTGGGAGGCTGAGGCAGGTGGATCATTAGGTC
AGGAGATGAAGACCATCCCAGCTAACATAGTGAAACCCTG
TCTCTACTAAAAACACAAAAAATTAATATTTTCATTAATA
ATTTTTCAAAATTTTCAAATAAGTTGTTTATATAATTAAA
ATTACGTTATTTACTACTTGTTTTTGAAACAATTCTACAA
ATTAAGAGCAAATAAAGTTTTAGATTAAAAGTTTTTTAAA
AAAGAAAACAGAAGTTACTAATTTTGAAAGCCATGAAACA
TCAAAGGTTCTTATTGTTAAAAGGCTTACTTTTAAAAAAT
GTATTACCTTAACTAGGGACACATTTAAATTAATTTCAAG
ATAGAAGTAAAGATGGCCAGTTCATAAACATCTGCAGATA
TATTAATAGCAATTCTACAATAATGTAATTAAAAGTTTTA
AATTTCATTGTTGCCCTCCCATCTTGTAACATACCTCAAA
TTGTGTTTGTCTAATAAAACCTATGCAATAGATGCTGATT
ACTTCTGTTTTTAAACACCATTAGATCAAGTACAAAGATG
CTTCTATAATTGTGTTCTTTGCTCGAACTCAACCCATTCT
ATGTTGAATGTAATTCATATTTATTAAATGAATGAATAAA
TGAGCGATTACTTGTTGCATTTAGCCTGAATTATCATAGT
TCCTTTCGATTTGTATTTATGTGCATTACTGATTCTTGGA
AATAACTATCTTCCTTATCAATATTATGTTATTGGTACTG
ATGCTTTTTCTGATTCATCTGGAACAGGATTGTCAAAGGA
TCTGTTTGATAAATAATGGTCATTGTATGTTAACCATGAG
TCTTTTACGTTGTCACATATTCATATCTGTAGGAACTCAA
AGCAAAATGAGCAACACAAGGCTATTAAGATTTGTTTATC
TTCTTTGTCGTTATATCATGGCTTGAAATGAGCAATTTAG
AAGTGATTTCCCCATTTCAATGGCTGTGTCAGTGACCACA
AAGAGAATCTTCAAGCTCTAGTCCAGGATGCTGTGGCAGA
ACATCTTGGTTAACATCTGTTTGAATGTCAGCATCAACAT
GATATTGATCATCTAGGAAACATAAATTTTGGACATTTGT
CGATAACTATGTACAACTTTATAGACTAGCTCTTGTTACC
TGACAGGGCTTATCTGATTAGTTCTTGCAAGGACTTTTAC
TCTCGTAATAGTCAGACACCTTATGGGGGGGTCATATCTG
ATGTTCCATGAATTACAGAGTCAAGTGCACAAGTAGCATG
TGTAAGAGTAGACACCGAAGGTAGGAAATGTGTCCTCATG
TCTTCCTGTCTCTCTAATTTCTCATTTGATCTGGGTAAGA
ATGCAGGGGTCAAAGGAAACTTGATAAGCAGCAAAACAAA
ACAATTAAAGTGGAAAATCAAAACAAAAATGTTTTGTGAT
TTATTTTGTTGGATTAGCTAAAACACCATCCTAACACCCA
GAAATCAAAGTGGAATCGATTTATTCAGAATCAAACTATT
GGATTTCTGGTACCTAGAATGACAATAATAGAGATATTGC
CAGGTGAGACTGCAATTTATTCACGGTATAAAGAACAGAT
GCGTAATCAATACTGAGCTGCAAGATGATCATTTTGTCAT
CTCTCTCACTTTCAAACACTGCAGAGATAATGCTACCCAT
CACAGCAGGCACTGATGATTAACAATTACATATGATGGAA
ACATTGGGCAGATGCATCTTAGGGAATGAGCCAAAGTCAG
ATGAGTAATAATTATTTTAAAAATATAGGAAAGTAATATT
TATTTTAAAATAATGAAGAAAGAATATATTTGTACATTAT
TTTTTTCTTCAGGTCCAGATCTAATTATTGTAGCTTTACT
CAATTTCCCTATTTTCAATAGAATAGGACACACACATTTT
AAGTTTTAGTGATACGACTTGGAAGCCAAGGTAAAACTAA
CAGTAGAGTGTTCGAATGGGAACTAAATAAGTGTATTTTC
CATAAAATAAGCTACAGTCTTCGCTATATATCATAGGATT
TTGTTCTTAATATTATTGAGATTTATTTTTAATCCTGTGG
TTTCTTTAGCATTAACTCTTCACAGTATTCCTTAAGATAT
TAGATATAGTGTTTGTACAAATTTGCATTTATGACATGGA
AATGCATTGGACTGCACAAATCACAATATTTGCTCTTGTT
GATTAAATGTGATTTTTCATTGGTATGTGTTATAGATGGC
CTCAACAAAATTACAAGTGTATTGTACTTATAGGAGATCT
GAAGTGAGTAGAAAGCATCAATTATGACCATCCGTGCAGT
AAATTAGTTTGTACACTTTACTAGTTTTAAACAAAGAACT
TTTGCTCTTTGTATTTATAGCCAAGAACAAGGGGTAAAAT
GTAGTATATCTTCTCCTTTTCTATATTATAGATAAGAAAT
GTGTAATAGCAAAATAAAAAAATAACATTTATATTTTGAT
TGGCAAGCATTTTTAAATTTATTATGATATTTAAATATTT
CAACAATACAGATAATTTTATTTATGAATTTTTACTATTT
TGTTAACCATTTTTGATATTGTATGTGTCAATTTTTTTTG
AATTATGCATTTCAGTAGGTTAAAACTTACATTGATAAAA
TAACTTTTGTGTAATTTTGCATGTGGTAGTGTCAATAACT
TATCTGTATAACATTGGGGCTATTCCCAGCTATTAATCAA
CCAGACATGTTTCTTCAAAAGCTTATTTTATAACTGAATA
GACTTTCTCAAAAGGCAGTGAACTTGTGAATATTTAAATG
CAAATTGGTGTGTCATTATTAAACTGTACACTCAGGCACC
ACTAAATTACTTTTGACTCATAATTAAACACTTATTCTAG
GCATTTGAACTCCCTGCACTTAACAGAACAAGCAATTGCT
GCATATAGTTGAACACTGAACAACTGGCTTCATAAGTTGG
ATCTTATATCATGATACTCTCTGACTTATCAGAGAACATG
TATACAAAATTTAACCATTACCATCTATAGCTACTAGTGA
ATATTCTGATGGTAAAATATATTTATACTAATGTATTTTC
AAAAATAGTTGTGAGTAATTATGAATGACTCCATGAAGGT
ATATTATATTATACAGAATAAACACAAATGAAAAAAAATC
AGAGCTCATTTGTTCAACACATTAGGTCCTGATTATTCCT
CATAATATCCTAATTAAGATAATTAAGTCATATAAAAAGG
ACTTCATCTATATCTATATATGTGTGTGTATATACATACA
CTCATTTTTCAAATAGTCAAAATGATAAATGATAATCGTA
ATTAAACAAAAAGGTGATAGCTGCCTACAAAAATAATGTA
CTATGTTAGTTTTCTGTTTCAGAGATTTCAACCTAGATAA
GGATAAATTACCCTGTCACACGAAGATAATAGAAAGCTGT
AGAAACAAAACAAAGCTACAAATTATTTGTACAAGTAAAG
ATTATAGTAGAAGGAGACACTTGAGATAAAAACGAAGGGC
TGGGCACTGTGGCTCATGCCTGTAATCCCAGCACTTTGGG
AGGCCGAGGAGGGCAGATCACTTGAGGTCAGGAGTTCAAG
ACCAGCCTGACCAACATGGTGAAACCCCATCTCTACTAAT
AATACAAAAATTAACCAGGCATGGTGGCACACACCTGTAA
TCCTAGCTACTCAGGAGGCTAAGCCTTGAGAATCTCTTGA
ATCTGGGAGGCAGAGGTTACAGTGAACTGAGATTGGGCCA
CTGCACTCCAGCGTGGGTGACAGAGCAAGACTCCATCTCA
AAAAAAAAAAAAAAAAAAAAAAAACAGAAGAGAGGGCAAC
ATTCTCTCACCTTCCATCAAATCAGAAATTTGTCCTCACA
GTCTTCCCTCTTTCGTCTGAATCATTAATCTCTACCTCTG
TAATTAATGATATGAATAAATCTTGTTTCAATATTTTCCT
TCTTAATAATAAACACTTTCCAGCAGATGCCTGTTTTTTT
GTCTGCTTTTCTTTGTTGCAAAATTTCTCAACAAAGTTAT
AGACTTGTTTCTGCTGTGTCATATCTATCTCTGTTCAATC
CACTATGATTCACTTTTCATCTCGCCAACATCCCTGAATC
CATTTTGGTCAATGCTCCTAGCCCTCAATACTTACCAAAT
TTAAATCTGTTCTCAGTCCTGCAGTCCACATTTGACTAAC
AACCACTCAAAATATTTGATCAACTTGATCAGTTTCTCCT
TCCTGAAACCTCTTTTCTTCTTTGGCTTTTGTGCTTTTCA
TTTATGTACTGGCAAGAAATCTATCTGTCTACCCATATAT
CTATCTACATATCTATTCATTCATTTTACTGGAACTCTTA
GAGATTTGCATGTGTCTTAGTACTTTTTTTTTCTATAACA
GAATACCTAAGACAGGGTAATTTATGAAGAAAGAGGTTTA
TTTAGCTTATGGTTCTGCAGGCTGCGAAGTTCAATATCCA
ACGGCTGCATCTGGCAAGGGCCTCATGCTGTGTTATAATA
TGGTAGAAAAGTGGAAGGGCAAATGAATGCATGCAAAAAA
AAAAAAAAAAACCCAAAAAACAAAAAACAACAACAACAAA
AAAAAACATGGTGGCAACCCCATTTATAACAACTCACTTT
CATGGGAGCTAATCTATCTCCAAGAGAACAAATCCATTCC
CATGAGAACTAACCTAGTCTCCTAAAAAAAGACATTAATC
CATTTTAATGACCTAATCATTCTTAAAGGCAACACCTCTC
AACACCACCATTTTGAAGACTGAGCCTCAACATGAGTTTT
CGTGTGAACAAACCATATTCAGACCATAGCAGCATGTAAT
TGGTAAAGCGGAAGTTAAGTGGCAGATGAGTGTTAATGCT
TAGAAGGTCAGTATGGTGTGAGGGGCTGGAGCAGTGCATG
GACATGGTATCAGACTTGCTGACACATATTGTTGGTATGG
GTATTGAGCAGCATCTGGGCCTGCAGTCCCTCCAGCTTCC
ACCAAATGCCATCGTTAAGCTTCTCGAACTCCTGTGTCAG
GTGCATTTGCCCCCCAGTGTCTTCTCATTACACTTAGAGT
AAATCCTCAAGAATTATAATTGCCTATAACACTCTATATA
ACATTATCTTTATCTTCATCTCTGATCTTATCTCTTATCA
CACTTTAACTTATTTGTTCCATTCAAGACATATAGCTTGT
TTTTATTTCTCAGCTCACAAAATTTTTACCTGATATTTCT
TTTGCCTGTAAGATCTTCTCTTGGTTCTTTACATGACTCA
TTATTTTATTCACTACATTAAAGATGTTTCCGCAAATGTC
ATCTTTTCCAAAGGAAGTCATTACTCTGACATATCTTTTT
AAAATAGCCATGCACCCATTTTCTTTTTTCTATTTTTTAA
ATTTTACTTTAATTTCTAGAATACATTGCAGAACATTCAG
GTTTGTTACATAGGTATGTATGTGCCATGGTGGTTTGCTG
CACCTAGGTTTTAAGCCCCTCATGCATTATGTATTTGTCC
TAATGCTCTCCCTCCCCTTGCCCCCTAACCCCCCACAGGC
CCCAGTGTGTGATATTCCCCTCCCTGTGTCCATGTGTTCT
CATTGCTGACCTCCCACTTATGATTGAAAACATGCGGTGT
TTTTTGTTGTTGTTGTTGTTGTTGTTGTTGTTGTTCCTGT
GTTTGTTTGCTAAGAATGATGGCTTCCACCTTCATCCATA
TCTCTGCAAAGGGCATGAACTCTTTCTTTTTATGGCTGCA
TAGTATTCCATGGTGTATATATGCCACATTTTCTTTATGC
AGTCTATCATTGATGGGCATTTGCGTTGGTTTCAAGTCTT
CGCTATTGTAAACTGTGCTGCAATAAACATACGCATGCAT
GTGTCTTTATAGTAGAATGATTTACAGTCTTTTGGGTATA
TACCCAGTAATGGGATTTCTGGGTCAAATGATATTTCTGG
TTCTAGATCCTTGAGGAATCGCCATGCTGTCTTCCACAAT
GGTTGAACTAATTTACACTCCCACCAACAGTGTAAAAGCG
TTCCTATTTCTCCACGGCCTTGCCACCATCTGTTGCTTCC
TGACTTTTTAATAATCGCCATTTTAACTTACATGAGATGG
TATCTCATTGTGGTTTTGATTTGCACTTCTCTAATGACCA
GTGATGATGAGCATGTTTTCATGTATCTGTTGGCTGCATA
AATGTTTTCTTTTGAGAAGTGTCTGTTCATATCTTTTGCC
CACTTTTTGATGGGGTTGTTTGCTTTTTTCTTGTAAATTT
GTTTAAGTTCCTTGTAGATTCTGAATATTAGACCTTTGTC
AGATGGATACACTCATTTTTTTATTTCAACATTCACTTTC
TATGTGCACACACACACATTTGTGTATGAGTGTATTTATT
ATCTATCCCCTTGATCTGGAAAAGTGGTCAACAAACTATA
GCACACCGGGGGAACTGCAGCAAGACCTGTGAGCTAAGAA
TGGTCTTTGAATGTTTAAAATATTGCAAAAGGTAGAGGAG
AAGGAGAACAAGAAGGGTGAAGGTGAAGGGAACAAGATAT
GTGATGGAGATCACCCAAAAAAGTTAAAATATTTACCATC
TGGCTCTTTATAAAAAATTATCTATATGCATTTTTCTTGA
AGTTTCTCAAAGACAGAACCATACCTACTGCATAGGAACA
CTTGCCAAACATTTATGAGGAGGAGCCCATTCAGTCCTTA
AAGCATTAAAGAAAATTTTATACCAAAAATAATACATACT
CAACTTTCAGAAGTTTATATTAGTTATGTAAGTAAAATAA
AATGAAAGATGCTGTAGCATTTCCAGGAAGAAGAATAATG
CAAAGTCACTAAGATATAGAAAATATGGCACTTAGGAGAA
CATTTAGGAAGAAGTCCCAGCCATACTTTTTGACAATAAG
AAACGTATTTAGTAATTGGCATTCATTTTAATAAAATATT
TATGTGGTTTTTTGGTCTTTTGCCTTCACTTAAGTAAAAC
TCTCTCCTTAGTTAACCTAAGACTTTGTTTGCCTATAGCA
GGAGTAGGAGACACAATTTTACAATGAATCTAGAAAGAAT
GCAAATATAAAAATTCAGCTAAAGTTTAGATTCTGATAGT
ACGAATGAGATTTTGCAGAAAGACAATAGTCTTAAAAATA
GAAACTTTTGAAGGAAAGAGTATATGTTGATTCCATTTAA
ATATTGTTTAAAATTTCCAAAACTATCCCAGGAAGAGCAG
AGCAGAGGGTTTCTTTGATAGGATAATTCCTTTTTTTCTC
TTGGTGCCTAAGTCATTTAAACTTGCTGATATTTAATAGA
TTTTAAAAATTACATTGAAATAAATAAATGAAAGAAAGAT
TTGCCCTTTCCGGACTAAGGGATTGACTGGCAAATCAGAG
AAACAGAAGGAGGAAAAGAGAGAGTAAAGGGAGGTTTAAG
GAAGCTTTTCCCTGGCCTCTAGGCCCATAGGTGCATGAAA
TGTGGGAGAGGGCCATCATAGTCTGGACAGATGTGTCGGA
GCTCAAGTATACGTGAGTTTGTATCCCCATGCATAGTAAG
ACGTTATTTAAAACTTTTAGGCAGGGATCTAGATGTTCAC
ATATTTTTACAAGCCACAGGATAATGGAGTGTCACAAGTA
GATATAGCTAAATATATGATTTTATAGCAGCTTCCTGGAT
CCCCATGGCCTGAATGTGTATAAAAGAGAGCACGATAATT
GCTCATGACTGGCTAGAGGTATGGAAGTGCAAGGAACACA
GGGAGGCCTTTGAATTAGCACAAATAGACTTCCAGAGGTT
GAAACTTGCATACATAGAGAAAAAGTCTGGGGTCCTGGAC
TCTAAAATGGCACCGACATATAATCCCATACCAGGCAGGC
ATGACAAGTCTTACAGGTCAAGAGTTAGATAAATTTAGCA
ACCAAAAGCAAAAATCAGTGAAGCTCCTTTGGACACCAGT
GGATCCCTTTCCCTGATATGTCACTTTCCCCTATATTTAA
AGCAGAGAAAAGAGGCAATTTAAAAAAACAAAAACTGAGC
TCCTACATCCCAATAAATGAGAAGTTTTAAGGAAATACTG
CTTATGATAAGACAAAACCATACCAAACCAAAGAAAACCC
AGCAAAAATGAATGTAACAGTATGGTATAACAAAGGAAAC
ATGGATTTGGGGGTTCATTCAGCTACTTAGTTTGTTGTTG
TTGTTGTTAACATTGGCTCTAACCCTTATCTATAACTAGG
CAAGGTAATGATCTTTAATTCTGACTTGTCTCTATTTCTT
CTATTGAAATAATAGCATTTACTTTACAGAGTTTTTTTTT
TTTTCTTTTTTTGAGCCAGTTAAATGTCTTCTCTCCCCAG
AAATTTCTCAGAACCTAACAGTTTCTCAGTATTTGTTATG
CTCTCCCAGCACAATGCTGTGGAAATTGTAAAAGAACACT
TTAGGGAGTCACTTATTAGTGCCAATCATATGTAGACAAA
GGAAATCTGTCCCGTGTTCCTCAGATCTGTCTCCAATGGC
AAAATAACATAATTATTAGAGAAATACAAATAAAATTATT
CCATACACCAAAAAATTTTTAATTAATTTTCTAAAATTAC
CCTAAAGAGAGAGAATATGCACCATAATTCTATAGTTCAG
AGAAAAATCACTCCTAATGTTACACATTTTATATATACTT
TTAGAGAGATGCATTCTAGTGTAAGGTGCTTTTACTCTCT
CTATATATGTGTTTTAATTTTCTTGAATAAATATTTAGAA
GGTTCATAAATTAGGTATATACTTACCATTATGAGAAACT
GACAGGTTGGTTTTCAGATGAGTTGTTTCATTTGCAGACC
CATCAGTGATGATTGAAAATTCCAGTTGCATAAATTAACT
CATGTAATCCTCCTTCAAATACTTTGAGGTCAGTATTATC
ATCATATTCATTTACAATGACCAAGTCAGGCTTTGAAAGC
ATTCTGTTTGGCCTTCCAAATGGGATTCTTACTGCTATAT
CATACCAGTAAGCTCCTTTTAATTCCATTCATCTGCTCGA
AAGGTAGAAATTAAATATGGTTGGGAACTTAATCTCTTAG
CCATTATGGGGAACAGTCCATTTCCTTCTGTCAGCATTTG
CTCAAGCACAGGATCCACTCGTCTCCTATCCTGATTTCTT
CTTAAACATCTGTTGGTTTGTGTTCCTCATTCTAGGAGAG
ACTGTCCAATTTCCTGGTCAAGCCAGGGCCCTCTGCTCTT
CTTCTTTGGGCCCTGCTCTGTAAGTCTCAGACTCTGAGGT
GATTCATGTAGTCTCCTCCCTTGAATGAGGAAAAAAATCT
TTCCTTTCCATTTTCCCACTTTTTAAGGATTAGACCACAA
AGTTTGTAGTCCCCTGTTCTCAAATTCCTAGATGCCTTAG
TAAAACAACTTCTTTTTTTTTTTTTTTTTTTTTTTGAGAC
GGAGTCTCGCTGTGTCGCGCAGGCTGGAGTGCAGTGGCCG
GATCTCAGCTCACTGCAAGCTCTGCCTCCCGGGTTTTTTA
CGCCATTCTCCTGCCTCAGCCTCCCGAGTAGCCGGGACTA
CAGGCGCCCGCCACCTCGCCCGGCTAGTTTTTTGTATTTT
TTAGTAGAGACGGGGTTTCACCGTGTTAGCCAGGATGGTC
TCGAACTCCTGACCTCGTGATCCGCCCGTCTCGGCCTCCC
AAAGTGCTGGGATTACAGGCTTGAGCCACCGCGCCCGGCA
AAACAACTTCTTAAAGTGTTCACTTATTTGCCCTCCAGGC
CTGTAGCACATGCCCCTGGGTACATGAAGGAGATGAAAGA
GGCTAAAGAATGATTTCAGCAGCACAGACTCTGACCTCCA
GCAATCCTAGTGCATGGAACTTCTCTTCCATTTCACTGAG
TCAAATCAGGACATCCTGTCAGCTGCTCTCCCTTCTGTAA
ATATATTCAGAAATGCCCAAATTGGAGTCTGTTATGCTAA
AGGGAAACTCAAACAAAACACAGTTTCAATATTTCACAAG
TCAAAATAAGTGTTTGATAATTGTGCAGACTTAAGAAATA
TGTTCAAATTGTTTGCTTGACATTTTCAGCTTTCCAATAG
TCTTAACATTAAAGCCTTGCTGACATCGTGTAGAATGTCC
GAGGGTTAATACCATGGTTCAGATGCTCATTCTGGAAATA
CAATATTACTATCAATATGACAGCTCTGCCTCTCAAGGGA
AAGGATATCACATCAGTTATGAAATGTAGCTCTTTTTCAG
TCACTGATCACTGGACTGAAGACACTTTTAAGGCTGTCAA
CGGCAGCGATCTTAATCATTTACAGAGCTAAAATAACACG
TGTTCCTAAAAGGTAAAATACATCATCAAGGTTCTTGATT
ACATTGAAAATAAGACTTTGAAGTGATTGAAGTTATTAAT
TAACACTTAACATAGTGTGTTTACTCACAGTCCTAAAAAC
CTAAATGTATATACAAAGAAGGAAGAGGCATTGATGTAGC
ACTTACATGCACTCAGCATTTTTCCAAGTACCTTATATTT
AGAAGCTTAATTAATTTCAGAAGAACTCTATGAGACTTAT
TATTTTTTCTTCTTCACTTTTAAATGAAAAAATAAGACAG
ACATAAAGCATCTCACCTGTGATCATACAGCCTTTAGGGT
TTGAATATACAGTCTTTGTCCCCAGTGTAAAAATGACTAA
GGTCTAATTCCATGGGTGTCTTTTCATTCTTGGAAATGTT
AATGACACTAGATTTTCTTGGAAAAAAAATCACTAACTTT
GAGAATATGGGTAATCACACGTTTGATTCTTTCCCATAAA
CTATTAAGGAAATATGGACTTGATTATATACAGATGCATT
TGTCATTCGTGTATGTTTTTTTCACAGAATGGAGTAGCAG
GTTATTTTTAGTGGCTAACCTCTTTAACTAATTATGGTTT
AACTTTATCCCAAAGAACAATTTCCAAAATTAAGAAACAA
TAAATGATAATTAGCACATTCAGGCATATCCAGTCCTTCT
GTGGCAGAAAGACTAAGGAATACTCTTTCAGTATGGAAAT
TAATGCACTAGATAACCACCTCTCCGGTCAATTGTGGCTC
ATAGGTGGTTGGTTGCCTGGAAAAGTTAGTGAACATAGAG
ACCAATTAGAGAATTTTACTTTCGATTTTCTCTGTGTCAG
TCACTGTTCTAGTGCTTTACATATAAGAGGTAACCTTATC
AGTTTCAGGCATGTGGTAGACCTGGGCATGAATCAGCATA
TTTTTAAACTAGGGTGATACATCTGCTAATTTAACAAGTG
GACCAAGTGGAGATTTACTAATAGATGGCAAATTGAATGG
GGTCTAAGCATATTTTCTCTCCAATTGCTAGTTTCATGTT
TTGTGTCTGGCGTTTACTAGCTGTGTGACTTAGAAAAATT
TAATCTTTCTTGGTCTCAGTTTTCTCATCTGTAAAGAGGT
ATTAATAATAATGCCTACCTAAGAAAGCTATTGGGAAGAT
TAAGTGAGATGGTGTATGTTGAAAGTCCTTTGTGTCATAT
TTGGACTATGCAAAGTTCTCAGTAATGGTTAACTTGTGTT
TCTTTTTTAAGAATACAGCTTTATCTATTGTATAATCTGA
ACTCTTTATCTAACCTATTTCAAGAACAATGAATTATAGA
AAAATTAGACAAATCATAAGTTTCAATCTAGAGTATACCA
ATAACTGTATTTCTGACCTTCATTGTCACTTGTTCCTCAG
GCTTTAAGATTAATCACTGGCAAAATGGAGGCAAACTAAA
TGACTTCAGAGACTTTTCCAGTACTAAAATTTTATGGTTT
TTATTAAGTGCTAAAATCATCACACAGTTTAGTCACCCAA
AATGTGGGACACTAAAAATCTTAAACATTATTCAAATAAA
GCAGTGATTTTTTAAATAGAAAAAATTTTTATTAGTTTAA
TCTTCTATGACTTCTAGTTATATTTTTACTCAAGTAGATT
TTGTTGTCATTTAAAAATAATTTTAATGAGTTTAATTACA
TAAGAAATTGTGACTTATTATACAAAGGAGTGGGTGAATT
TATTATATCAAATAATTAAAGGACAGATTCTGAGACAAAA
TTGAAACCAGTATATCCTGATTTCATCCTCATGTTACAGA
CACAAAAGGATATACAGAATCAACATTTGTTCTTGTCTCT
AATATTCACAATTTCTTTATGACTTACTAAAGATATAGTA
AAATACAATTCATGATTACGATGTAACCAGTGAATTTATA
AACATAAATTCTTTCTTTTCTGACACAAATTTCCAGTTAA
TTTCAAACTCTTAGTATAATTGCTTTAATTACTCTCGCTA
AATCTAATTACATTTAATTAAATTAAAATTCTACTAAAGT
TCTCCAATATTCACTATATAGAGAGAAAGATACATATATT
TATGAAATAAATAGAAATATACTGTACCTTGAAATGAAGT
CAGAAAATATCGATATATTTGAATTTTTGAAGTAATATTA
ATACATTTTGCTTTATAAAATTCCTTAGAATTAAGCACTA
AAATGAAATAGATTATTTCTAATCTCTTCATTATATCTGC
TTTCAGAAATAAAGTGTGGCCTGAGTTGCCAACATTTACT
TTTCAACAGTAGAGTGCTTTGGTAGGAATATTGACCATTG
TAGTAAATTGACCTGTATAATACATCACCTAGGTTATTGA
CCATTTGTGGAGCATTGACTGAGTTCCTCAACTCTTTAAT
ACTCATTACATAACAATCTTACCTAATGTCTTCTAAGACT
AACATTTCCTATTATGAAGAGGCAAGTTAGAGTACACTAA
ACAATACTGAATATATTAAAATTCTATAATATGAATATAA
TTTTAATGGAACTTTATATGTTTGATGTTGACAAGAGTGG
GGGGTGGGTGACTAGAAGGTATATTTCAAAACATTAGACT
TTCTAGTTATGTTAGCAGAGACATGTTTAAATCCAAGAGG
TTATCACAGGCTATAGGCAAGTTTCCTATTTTTGTAAACA
AAGGTTTATTAGAACAAGGCCATGCTCATTCTTCTGAGTT
TTGTCAGTGGTTATGTGTTATAAAACAATAGAGTTGAGTA
GTTGCAACAGATATATGGTCTACAGAGCCTTAAATATTTA
CTATTGGGTCTTTTACAGAAAACATTTGCTGACTTCTGCA
AGGTGTATCTAAATATGTGAAAATATAATTTCTAGATTCG
TACTACGAAATTAAGGCTGTGGAACCAAGTCTTAGAGATG
GTATAATTTATTAAGCTCTACTGAGCCATTACAGAAATTA
TAAGAAAAGTAATGTTTTTTTTTAACCATTGTCAACATAA
CATTCCATCAGGTCTTCAGAGGAAAAGACTCCTATAGAGT
CAGTTTTGCTTTTCTTTGCCATATGTAAATAATTTCAATT
CCTCAAGAAATTACATTCATTCTGCCTCACAGTTAACATC
AAGTTTGAAAAAGTAACTTTGTTTTCTTTCTACCCACTAA
CCAAACTGCTCCCATTTTCATACTAATGAAAGTTGACTTT
CAGAAATAAAATCATTCATTTCAATATATCAGTTAGCTAA
TAAAATACTTTTCTAAATGGATGTTTGCCTGGTAAAATAT
TGTAAAGATCTCCTTTTATATTTTAATTCCTCCTGCATAA
ACCATTTCTAAAAGATGATTTTTAGTTACATAAAACCTTT
TTTGCTTTCTTTTAATTTATAAACATTTACTAATGATTAT
TCTTTAACAACATGTTCAGAAGAGACTATTGAGTGGTTTC
ACACCAGGCATACTCATACACACACACACACACACACACA
CACACACATACACACACACACACACACTTTGCATTCGTTG
GGCACCACATAAACAGTTTTATTAGGTAATTAAATCTTTA
TTTTGTAAGCCCTAAACTCAAAATAAATAAATAAGTTTAA
AAATAAATCATGTTGATTTAAATCACACTTAGAAATATTA
CTGGAAAACAAATTAAAATAACTTGTATTTTCAGTATTTT
AGTAGTGAATGTATATTTTTAATAACATATTTTAAAGTTT
TTCTTATATACTTCAGTGCCCCTATAAAATAAAATTTTTG
AAATAAATTACAGTTTTCTCTTTTTGCTATATTATTAAAA
TCTAACATTATTAATCATATTGTCTTGTAAGTTAGCCATA
TTTTGGGGACTTATAAAAATGACTGAGTGGCTGTAACAGA
AATGGTTTCAATTTGCTATTCTTTTTGTCTGTTTATCCAT
TTCTTTTTCTTTGTTGGGAATTATCAATTTGTTGCTTCTT
GTTTTGATTTCATACTAATTCTATCTGCTAATTCTTTATA
ATTTGATAGCATACAAACATCTTAAGTACCTATGCATCTA
AAAGATGGATTAACCTCTGCTGATTAAAAAAAAATCATTG
TCACTGATCTCAAAGAATACTATCTATTTTAGGTGAATAC
ATTCCTATGAAATATATTATTAAACATATTATAAAATACA
GTGGAAAGAGATTCATTCTTTCTGACCATATTAGAAATAT
TCATAAAAGAGGTAATACATAATCATTACAGTGAAAGGTG
ATGTACAAAATAAAGCTGCTGATTATAAAAAATACATCCT
ATGACACATGTTACCTGTACTCATAAAATATAACAAGTAC
AATTAGCTTTTCTTATTGAATCTTTTTGACTTTTCCCCAG
GGACAAATCTTTGTCGTATGTCTAAATTAGAGATAAATAA
AATATTATTACATGTAAGTTCTGTGTGTATTTAGTATCTG
GGAATTATTTTATACTTTCATATATAATTATGAAGAGAAG
TGACTCTTGATTTTCGTTCATAAAAGAAATATACCTGTAT
TTACTTTATCTACCCACATTGATAACTTTTATCTCCAGAA
ATTATTCTTCTTATTTTTTGTTATGAATATTGATTGCTTG
ATTCATAAATAGTATGAATAGAAAAATGCATTCTATGCTG
TGACCTTATAATTGCATAAAGTAATGCCAAAGTTTTCGAC
TGTCTTGTAGAAATGTATCTGAGAATGTGTAATGTATTTC
AATTGGTGATTGACTGAAAAAAAGTACAATTGTTTATTTG
AAATTTCATTTAAGTGACCATCAAAAAAAAAGTACTGTGA
CTAAAGATTTAGTTTGCATATAGTTCTTCAAGCGATTTTT
ATTTACATAAGCATCTTCAGTCCTGAAATGACTTTTGACA
TAGAACACACTGGTGATTAGTATCCTATTTTAAAGAAAAG
GAAGCAGATGTTAAGAGAATTTAAATGATCAGCCTATTTT
CACATAGTGCTGGTAAAAAGTGGATGGATCAGATAGATAC
ACATTTTTAATGGATAAGCTTCAAAGGCAGCATGGTTGAA
TTTAATTTGATCTGTAAACTAATGCTAAGGCTTTTCCTAA
TGTGTGTTTATATGAGCAAAATTGAGATTGAAAACAAAGA
AGCTTAAAAATGAACACCATGTAAAATAATTCATTAAAAA
ATACATTTTTTTTCTAATTTATCTAATCAACCTCTCTCAC
TTGGGTTTATTTTAAAAGTATTTTGGCTTCTATTCTCTTT
GTCAAATGTCTTTGTGTTAGAAACAATGTAATATTGATAA
AATTGGATTTATTAGATAGATGAATATGTGCTTATAAATC
ATTTTTCTTGAAAAATACACATCTATACATTTCTGCCTCG
TGTAACTTGTGTTCAACAGCATTGAATTCTGTAGCTAATT
CCAAAGTTATCAAATTAGAAATAGAATAAAATGGAGAGTA
AAAAGTAAAGTTAAATTTAGTATGTTTTTAAATCACTTCA
GTTTAAGGTAATGATGCCATATTTATAGGTAAAAATCAAT
TATTAAATTTGTTAGTTAACATCTAGAATCCTCTTGTTCA
TCTTATATATGATCACATAAAAACGTTCTATATGAAGCTA
TTTAAAAAGTCATGATTCTTACATTTCAAGATGTTACATT
TTAAAATGTCTCAGCATATCTAGAAAGCCAATATTATAGA
AATCCTAATAAATAAATAAACTAGTTAAGAGAGGTAATAA
ATTTGTTATGGATATAGCCAACTTTTTATTATCTTGGGGG
AAGATAGAAAATGAAATCCATAGATAATCCTCAAATCTGA
TTTTTGCAGTTACATGCAATCTGCTCCCCTGCTGAAACCT
TCAGCAGAGGTGATCATGCAGACACATGGGGTGCAGTTAG
TAACCTTATCTCTCCTTTTCTCTAGACCAGTGTGAGGGAG
AGGAAAAATGGGGGAGGGGTGGCAGGAAAGAAAAGAGCAA
AGAGAACAAGCTGTCTTCATCATTCACAAAGACATACTCA
GACCTGCAACTCTGAATGGCTGCCCCTCATATTGCTGGGT
ATATATAGGCAGTTCTAGCCACCAAGTTCACTCTGTGATA
CAAATTTAAAACGAGATTTTGGGATAGACTCTGAAGTGTT
GTCACAATATGTACTTGATTCTGTTTCACAGTTGAAAAAG
CAGCCGAAGGTAATGGAACATGTCGGATAGAATTCTATTA
GCACTCCAGCTTTGCCATTTGCAGCTGTAACTTATGGACA
AATACCTTAACTCTTGCAAACCTTAATTTCCTCAATATTT
AAAATGAGTTTCTAAAACCTATCTTTATAAGTTTATTGTT
TGGATTGGAGCCCTATATAATTTTCCTAACATGGTGCCTG
GGACATAGTAAGGACCCAATAAAAGTACCAATTATTAGAG
CAGCTAGTTAAGATAAAATCAATCTTCCTTTAACAATAAT
GGGTTGTTTGCTTAATTATAAAAGAGTGTAGAAAAATATT
GCCCAGTTCTACAAATATGTGTACCAGTGACTTCTTTTCA
AAAATCTATTAAAGGCATTTATTGTTTATGCTTTCTTAAT
GGAAATAATTTCAAATATATCTGTCTGCTTTAAAAGATAT
GGAATCTACAAACAAGTTTATTGGATAGAAGGAAATTCAG
GCTAAGATTATGTTCAAAGTGTAACATAATTTATATTCAG
GTAAATGATGTTTGGACATAAACCCAGGTTATGTGAAAGA
TAGGGCAGTAGCCTGAGCAAGCATGCTAATACCAGATAAT
TCAGATAATTCATGATTATTATGAGTTTACGGCTTGCAAC
TCACTCTTCTCTTATAGGTAAGTATAAGATATGGATGAAT
GAACAATGACTGAGATTGTCTTCTGTTAAAGAAAACATAT
GAGGAAGTGAAATGAAGTAGAAAAAGAAAAAGCAAAGAAG
GTATCAGAGAGAAAGGAGGCAAATAAAAAGGAGGGAGTGA
AAGAAGTAGAAGAGAAGGAGGAAGTCAACTGAGGAAGCAA
GTGAGGATATTGAAAAAGGTGATATGGCTTACTCTTAAAT
ATCTTAGGTTTTTATTCCCTTTACAAAATTAGTTTTTTGT
TAGTTCTTTTTTTGTTTTTCTTATACCAAAAGCATGACTC
TATAGGTCTTTCAAGCAAAAACAAATAAACAAAACAAAAC
AACACTATAAAGAAATGGTTAGTAATACTGATTTTAATAG
ACTATAGCCATTAGTATCAAAAAAAGATCAAACTTCTATT
TTCTATATCCAAATTTTAAGAACGTTTCTTATAAAATTTA
AAATAAGTTTTATTGCATTTAAAATAGAGAAGAGGAAAAA
GTAGAGTATATGTTGGGGAAAAATTTTTATTTTTTAGTGA
TGTCTTGCTTTCAAAACACTACCAATACATGTCATGGGGC
ATGGATGCCAACTTTCCCCAGAAAGTATTCTGGTTACCTG
ATATGTGAGAGTAGAAAAGTATCCTTAAATCAGGGCCAGA
GAACATATATAAATTGTAAGTTATAAGGTACTGGACCCTT
TGAGCACAAAATCAATCTTTTCAATAACTCTGCTCCCAAT
GGGTCTGGCACTGTGCCTGACATTCCTGTTACGGAAATTC
CTTTGAGTTACAACATGGCCTTCAGAAAAATCTTTGTTAA
ATCAAAGTATATGACTTGGGAGGTTTAACAACTAGGTGTC
TTATCAGTTTGAATTAGATAATTAGCTGTCAAAGGAGCCT
CTAGAGAGAGAAACATAGGTTAAGTACATTTAATTGAGTG
AAAGTACAAATGGGGATAGAAGGATTTTCACAGATCATAG
CCCTGTTACCACCAGAAATAGGAATGTGCAGAAAGTAGGG
GCCTCAGAAGGACTTTGGATATCTACTGAAGAGAAATCTG
CCAAAAAGATAGCAAAACAGGCCAAAGTCAGCACAGAGGA
GAAAAAACAAACAAACAAAATACAAACAAACAAAATACAA
ACAAATAAAAAACAGCCTACTTTCTGATGCTGCCCAGACT
GCCCCTAACCTGAATGAAACCTTTTCACTTTTTACCCCTG
TTTTCATGGTGAGATATGAAAAGTGACGTGCTGGAGAGAG
AAAAGAGTAATCATATGTCAACAGCAACAATATAATTTCT
GGAACAGCCTCCTATGTCATTTCTAAAGATAATTAGATTG
CAAACCCTCAGAAAGAAGAACAAAAAGAGTATAGCTGAGT
TTTCAGGTTTCTTGATATATATATTTTTTCCTATATGTCC
TTGCAAACTTAAAGAAAAAAGAATAGTTTATGTTACTTTC
TAAAAAACTATAATTCCAATTTCTAGATAAGTCTCTCTTC
CCCTATTTGTCTATACTTCCTATTTGTTACAGCTAAAACC
CTTGGACATCATATATAAAACAACCAAAAAAGGACTCTGA
GAGGTAGGGGAAAAAAGTCATATCAGCGAGGAAACTGACA
TAATATTTTCAGCTATTTCCCTGTAGATGTGTATTCCTTT
TTAAAAGCTGTTTACTAATATAGAAAATACTTCAATATAC
ATCTTTGTATACTTACATTATATGTCTTAGTATGCAAGGA
CTGCCATAACAAAATACCATAAACTGAGTTGCTTTTAAAC
AAAAGAAATGCATTTTTCAGTGTTCTGGAGGTTGGGAGTC
CCAGATGAAATGTTGGCAGGTTTGGTTGTGCCTGAGGCTT
CTCTGCTTGACTTGTAGATGGCTGTCTTCTTATGTCTTTA
TATGGCCTTTTCTACATGTGGTCACATCCCTAATGTCTCT
TTTTCTTTTTATAAGGTCCCAGTCGTATTGAATTAATGCC
CCGCTCTTATGACTTTGTTTAACTGTATTCTCCAAATACA
GTCACATACTGGGAGCAGGGCCTCAGCATATGAATTTTGA
GAGAACATGTTTCTGGCCATAGCAATGGGCCTTTCTCAAT
CATTGCATTTAGCCCTGTGGAGAGGTTTCCTTGCAGTAAC
ATTTTTGCTTCATATGTGATCAGTGGTGTTTAACTTTAAT
AGGTAGATGCTGCTTTTCATAAAGGAATGATATGGTGGTG
GGTTCTCTTGACTTTATTTTAGCTTCGTATAGACAGACTA
GCTACTGCAGAAGCCAGACACCCAGAAATGTTAACACATG
CAGATAGAAAGAAGACCCCTAAAACATCCGATCTCTCTGG
CCAAAAAGCAAGGAAAGAAAGAAAGTCACAAAACTTTTAG
ATAATAACTATTCTACTCCAACCGAATCACCACACACACA
CACACACACACACGAAAATAAACAAAACCTATGGTTTATT
CTCAGCCCTGCCAGCAAAGGCTGTGTGGAGAGCCTAGACC
CCAACTCTGCTCGACTAGTGAGATCCCTAGCACTATGGCC
AAGCTGGTACCAGAGAAGCAGAGGAAGGAGCTCAGACCTT
CATCATTGTCAGGCACTAACAAGTGATACCCCATAAGAAG
TGATACCCCATAAGAAGACAGCCATCTACAAGCCAAGCAG
AATATACCAACAGTGTCAGTGGAGGTCTCGTGGGGAGCCT
GGGCTTCCACACCCACCTGGCAGTAATAAGACAGGTGGCA
CAGGAGGCCTGCTGAAAATGGGATGTAAATATGATTCTAC
ATCTTATCCCACAATATGCAAAATACCCAGGCTTCAATGG
AAAATCACTTACTATACCAAGAATCAGGAAGATCTCAAGC
AGGTTGTAAAAAGATAATCAGTAGATGACAACAGTGAGAT
GGCACTGATGTTAGAATAATCTGGCCATTATTTTAAAGTG
GCCATAGCTGCTTTAAAGCATAAGAACGCTTTAAATACTG
ATGAAAAATGTATCTGTCATTCATTCATTCACTCAAAATT
TTGGAGTGCTTACTGTATCTTAGATACTCTGCTGTGAAGT
AAAACTAAAAAGGTGAATATGACAGGCTATGATCTCAAGA
GCATAAAAATGCTTTAAAGCACAGAAACACTTCAATGAGC
AGTTATGAAATGATTAAATCAAATGAACAGGAATGAAACT
AAACACACGAAAAGAAAGAGAAGCTATGGAAAAGAAGCAC
ATGAAAATTTTACAGCAAAATATGGTAAATGGGAATAAAA
AGTAGGTGAACTCTAAATAAAGCAGTACAAAAAAAATCAC
CACACAGCATGATCATCTATCTTTACTTCCGTGAGTCTAT
TTTATATTATATGAGGATTAAAATGAAATACATTCTTTAA
TTTCCCTCTCTCCTTCCCTGTCTCTGTTTCTTTCATGTTT
AAATTACCTCGTCTGCAAGTGGTTTTAGCTGATTTCTTTA
CCAGAATACTGTTGGGAAAAGGTAAAATGTTTCTCCTTCA
TAGTGTGTTTTTTAACAAGATAATAAATCAAAATGATTGG
ATAAGAAAATAAATTGCATATTACACTGTCCATTCTAACT
CCTATAAATTATATTTGATTATGAAATATAGTTTATAACA
TTCTAGGTACAAGTAATTGTAGAAATATATTCATTTCACT
GACATTGAGAGATGATAATATAAATTGTCTTCTCCAGTGT
TGCTTAACTTGTTTAGTCAAAATTTACCTTTTAAAATTTG
TAGCTATTGTCACCCGACCTCTGACCTCTGAATTTTTCAA
ATAAGGATAAATAAAATTTGCTGATTTATTGTGATTCAAA
GGATAAGAAACCATTGCTATACAAACTCAATTTCTGCTAC
AAATATTTCAATAGCAACTTTCAAGAATAATCAGAGAGTT
TTTTTAACTGCTTATTTGTTTAAATTTTCTAGCCTTTTAG
AATTACACAACTGATTAAGTATGAGTCAGGCCTCATAGGT
ATATGGATAATGAAAGTTTACCCTTATATGTGGAATAAAG
GAAGACTTCTCAGAAGAAGTAAGATCTAGTGTGTGTGTGT
GTGTGTGTGTGTGCATGTGTGTGTGTATTTGTATATATTT
TTAAAACGTGTTTATTTTTTTAAAAAAAACTTAAAAAATC
AGACTAAATTAGAGAATAAATACTTTTCTACATCTCTATA
TTCTCACTCAAACATTTTTGGTTGAACTCTAACCATTTCA
TCTGGAGTATAGACAGAATTATTCTTCGGAAGCTCCACAT
CATATTTCATGAAGTGAATATACCATAATATTTTCAGTTA
TTTTCCGGTAGATGTGTATTCCTTTTTAAAGTTCTTTACT
AATATAGACAATACTTCAATAAACATCTTTCTATATGAAC
ACGCGTGTCTTAATCTGCAAGGGTTTCCATAATAAAATAC
CAAGGATTGGGTTGCTTTTAAACAAAAGAGATTTATGTCT
CACTATTCTGGAGGCTGGGAGTCCCAGATGAAATATCTGC
AGGTTTGGTTGCGCCTGAGGCTTCTCTTGCTTGTAGATGG
CTGTCTTGTTGCTACGTCTTTATATGCCCTTTTCAACGTG
TTATCATGGCCCTGGTCTCTTTCTTTTCTTGTAAGAACCC
AGTCATACTGGATTAGGGCCCCACTCTTATGACCACATTT
GCCTTAATTACCTCTTTAGAGGCCCTACCTCCAAATATAG
TCACATACTGGGGAAGGGGCCTTCAGCATAAGAATTCTGA
AATAACATACTTCAGTCCATAGCAGTAGGCCTTCTCAATC
ACTGTGGAGTAGGTTCCTTGAAGTAACATTTCAGCTTCAT
ATGTGAAATTTTATGTTTAATTTGAATAGATGGATGCTGC
TTTTCAATAAGGTGGTAAAATTCATTTTGTCAGCAAATTT
TTTTCATATCTCTACCGAGCATAGGTGAAAATTTCTTTTT
ATTTTGTTTTCATTCAAAGGGGATGATATACTTCATTGAT
GATTTAGTATTTATTATCCTCATGAGACTAAACTTAAGAT
TCTTCATATGTATTTATGGGACATTGAGATTTGATCCCTG
TGGAGTCCTTATTGTTATCTTTCATTCAATTTTAATTGGA
CTGGGAGCATTTGTTTCTGTTTCTTGCAAACTTGGAATTA
CTTTGCATATTAGAGATAATAATGATGATAAATTATTCAT
TATATTTTTTTTTCTGGAGTCAATAATGTAATTTCCCAAA
TTTTTTTTTGAGATTCGAGGTTGGTTTGTGAGGTGTTCAT
GAGAAGAATTGAAGAAGTATTTCCCGTTCCCATTAGAATT
GAACTTTACTTCCCACTTTCATTTCTTTAAAGTTAGGCAT
TGGCATGTGACTTGTTTTGGGAAATAAACTGAGCAGAAGA
GGCAAGTGTGATTCCTGGGAGAAAGTATTTAGAGCTAGTG
TACTACAAAAGCCAGCATCACCTATGATGATCGTTTTCAC
ATAAGCTTTGGTGTCAGGGTGATAAGAGTCACAGACAGCT
TAGGATGCATGTACAATGTAATGAGATATAGGCCTTTATT
TTTATAACCATTAAGTTTTTGCAATTTTTATAGCAGCACA
ATCTAGCCTATCTGAATTAATAGAATTAGCAACATTCTTC
CAAACTCTAGTTTACGCTGTATTTATTCTTTAAAACATGT
TTATATGATTTTTAAATAAATAAATTATTTTAAAATATTT
CAAATTTATTTTTATAAATGAGGTAGACATAGAGGTCTGA
CTTCATTTTATTCCATTTGTACAATCAGTGGTAAGAGCAA
TAAGTAACTCATTCTCTCCCCTTAAACTGCTGCTTTTATC
ATCTATAAAGTTCTCATAAATACTGCTTTCTCATTCTGGA
TTCTATATTCAGTTGAGTGAAATGATAAATTATTCTGGTC
CTACACCAATACAAATTGATTTGTGTTTTTATCCTATGTC
CTAATGTACTATAAATTTTAATACAGCCTGGTATCCAGCT
GTTCTTATTTTTTTCAAAATTTTGGCATATATCAATTTAT
GTATTATTTTACTTTTTGAGTATTCTTTTATATAAAACTT
AAATAGTTTTATATAAATCCAAGAAAATATACAATAAATA
GTCCCTATTATGTTTCAATTTTCCATCATTGTGTAGTAAT
AAGAACTGGATTTCTCATTCCGTAATAAATAACTAGAATA
TTGTACCAAATATTTAAAATCATTATTATTAAACATTAAT
AAGTCAAATGTAGAGGCAAGTAGAATTCAATAAATCTTCA
GTAAATCTAAAAGAAGGCATAAAAAAGAAAAACAAGTAGC
AAAGAACACATGGAGAAAAGAGAAAACAAAGAAAAACAAG
TAGCAAAGAACACATGGAGAAAAGAGAAAACAATGATGAT
AGACTTGAATCCACCAATATTAACAAATTACACTAAAAAT
GTGTGGTCAAATATGTCATTTAAAAGTCATGAACAGCTAG
GGTGTATATATATTAAAGAAAAGAACAAACTGCATACTTT
CTACAAGAAACCCACTTTAAATAAAATGCACATATAGGTT
AAAAATAAAAGGAGAAAAATTATACTCATTGTATAACAAT
GAAGGCCAATTAAAGAGACAGCAGAGAATAATTTGAATAG
GGAGAGTTTACCTTATAGAATTATTAGCTCTAACAGAGAA
TTAGAATAAAGAGGGATTAGCTAGTCAGAAGCACATAGAA
CTCTAGAGAATATACAAATAGCAGATAAAAGGATCAGCTG
CCATCTACAGGGCTGAGAAAAAGTGCACAAGAAAGAAAGA
AACTCTCCCAGAAGTTAGATTCAGACTTTGCTGGAGGAAG
CACAGCCATGATTCAATCCACAGCAGAGTAATGGTGGAGA
TGCAGCAGAAGAGCTTTTTGGAAATTTGACCTAAGAATCT
TGCTGGAAATTCACCGTCTAAGGCAAGGGTTGCAGACTTT
CCATAAAGGGCCATATAATAAATACTTTAGGCCTTGTGGA
CCACCATGCGATCTCTGTCACCAGTTCTCAATTCTGCCGT
TGCAGTGTGAAAGTCGCCAGCCAGTACAGCTAACTACACA
AATGGATGTGGCTAGATTCCAATACAATTTTATTTGCAAA
AACACCTGATAGCCTAGATGTGGCATACCGGCTCTAGTCT
TCTAATAGCTGCTCTAGAGTGTGGGGGAATTATCTTCAAA
GGATATTCTCACTGATGGCACTCTGCTGTAGAACAGCCTG
CTGGAAGCTGCTGGCTCCTGGACACTACAGGGCCCGGTGC
CAGAAAAGTCCACCTCGCAACAGGGGTTGGTTACCAGGAG
AGCTGTGTATACTGCAGAAACAATTTATTTTTCTAATTTA
ACTTTGCCAAATTAAGAAAAAATTCCATTAGGATTCAAAT
TTAAGAATTTACGATATTTGGTTATTTTATTTCTATGAAA
TGTCCCTCATGGCCCACGTTTATCAATAAACTATTATCCT
TCATATTGGTCCTGCTTATTTCCTGACAAATTTATTTTTA
ATATATCATTTTTTATTATTCTAACTAAACATAGACTGTT
ATTGCCGTGTATGCACAATAAATACTGAATGCAAATGATT
GTTTGCCTTTTTAAAAACATTTTAATTTTTTATTCGTAGA
GACAGAGTCTCACTGTGTTGTCCCTGCTGGCCTTGAACTC
CTAGACTCAACAGATCCTCCTGCCTCAGCCTGCAGAGTAC
TGGGACTACAGGTGTGTCTTCCTGCTTAGTTTTGTTTTGT
CTTCTTTAATTTTCATTAATAATTTAATCTTATTTTTTAA
TTACCAGAGTTTCAAATTGTAGAGTTGTAACCCCTCTCAT
ATTTATTAAAATATAAAGTGGAATTTGAAAATATCTATCT
ACGGCTGGGCGCGGTGGCTCAAGACTGTAATCCCAGCACT
TTGGGAGGCCAAGACGGGCGGATCACAAGGTCAGGAGATC
GAGACCATCCTGGCTAACCCGGTGAAACTCCCGTCTCTAC
TAAAAAATACAAAAAACTAACCGGGTGTGGTGGCAGGCAC
CTATAGTCCCAGCTACTTGGGAGGCTGAAGCAGGAGAATG
GCGTGAATCCGGGAGGTGGAGCTTGCAGTGAGCCAAGATC
GTGCCACTGCACTCCTGCACTCCAGCCTGGGCGACAGAGC
GAGATTCTGTCTCAAAAAAAAAAAAAAAAATCTATCTATC
TATCTATCTATCTCTATCTATCCACCTATTATCTGTCTGT
CTGTCTATCTATCTATCTATCTATCTATCTATCTATCTAT
CTATCTATCTATCTCTATCCACCTATTATCTATCTATCTA
TCTATCTAAAATAAACTATCATTGTATTCCTAATTTACTA
TTTTTCCTGTTCAAAAATTTCAATTGTTTTTGGGGTGCAG
ATAGTTTTTGGTTACATGGACGAGTTCTATAGTGTTGAAT
TCTGAAATTTTAGGGCACCTATCACCCAAGTAGTGTAAAC
TGTACTCAATATATAGTCTTTTATCTCTCATTCCTCTCCC
AACCTCCCTCACTGAGTCCCCCAAATTTGTTATTATCACT
CTGAACGTCTTTTGTCATCCAACTTAATCCCCATTTATAA
GTGAGAGCATATGGTATTTAATTTTCCATTCCAGAGTTAT
TACACCTAAAATAATGGCCTCCAGCTCCATCCAAGTTGCT
GCAAAATATACTATTTTGTTCCTTTTTTTGACTCAGTAGT
ATTTCATGGTGTATGTTTACTATATTTTGTTTATTCATTC
ATTGGTTGATGAACAATTACGTTGGTTCCACATGTTTGCA
ATCGCAAATTATGCTGCTATAAACATGCGTGTAATGTGTC
TTTTTCATATAATAACTTCTTTTCCTTTCAGTAGATACCC
AGTAGTGGGATTGCTGGATCAAATTGTAGTTCTACTTTTA
TTTACGGAATCTCCATACTATTTTCCATATCGGTTGTAAT
AGTTTACATTCCCATCAGCAGTGTAAAAGTGTTTCCTTTT
CACTACACTCACACCAATATTTATTGTTTTCTGACTTTTA
AATTATGGCCATTCTTGCAGGAGTAAGGTGGTATCTCATT
GTGATTTTAATTTGCATTTCCCTTATGATTAGTGATGTTG
AATATTATTTTCTATATTTGTTGGCTGTTTGTGTATCTTG
TGAGAAATATCTGTTCATGTCCGTTGTTCACTTTTTGATG
GGATTTTTTTTCTTGCTGATTTGTTTGAGTTTCTCATAGA
TTCTGGATACTAGTCCTTTGTCCAATGCGTAGTTTGCAAA
TATTTCCCCCGACTCTGTGAGTTGTCTGCTTACTCTGCTG
ATTATTTTCTTTTGCGGTGCAGAAGCTTTTTAAATTAGGT
ATTATTTATTTATTTATTTATTTATTTATTTATTTATTTA
TTTGCTGCATTTGCTTTTGGGGTCTTAATTATGAATTCTT
TGCTGAGGCCAATGTCCAAAAAAAGCTTTCCCAATGCTAT
CTTCTAGAATTGTTATGATTTCAGGTCTTAGATTTAAGTC
ACTGATCCATCTTAAGTTGATTTTTGTAGAAGGTGGGAGA
TGGGTATCCAGTTTTATTCTTTGACTTGTGGTATGCCAGT
TTTCCCAGCAACATTTATTTAATAGGATATCCTTTCTCCA
CTTTATATTTTTGCATGCTTTTTTAAGATCAATTGGCTGT
AAGTATTTGGCTTTATTTCTGGGTTCTCTATTCTATTCCA
TTGGTCTATATGCCTATTTATTTTATTTTATTTTTTTATT
TTTGAGACGGAGTCTTGTTCTGTCATTCAGGCTGGAGTGC
AGTGGCGCAATCTCAGCTCACTGCAACCTCTTCCTGCCGG
GTTCAAGCAATTCTCCTGCCTCAGCCTTCAGAGTAGCTGG
GATTACAGGTGCCTGCCACCACGCCTGGCTAATTTTTTTG
TATTTTTAGTAGAGACGGGGTTTCATCATGTTGGTCAGGC
TGGTCTTGAACTCCTAACTTCAGATGATCCACCTGCCTTA
GCCTCCCAAACTGCTGAGATTACAGGCATGAGCCACTGTG
CCTGGCCTATGTGCCTATTTTTATACCAGTACCGTTTTTG
TAACTATAACCTTGTAGTATAATTTGAAGTCTGATAATGC
AATGTCTCCAGCTTTGTTCTTTTTGCGTAGTATTGCTTTG
GCTATAATGGCTCTTTTTGGGTACCATATGAGTTTTAGGA
TTGTTTTTTTCTAGTTCTGTGAAAAATGATGATGGCATTT
TGATGGAATTGCATTGAATCTATAGATTACTTTGGGCAAT
ATAGTCGTTTTCACAATACTGATTCTTCCTATCAATGAGC
ATGGAATATTTTTCCATTTGTTTGTGTCAGCTATGATTTC
TTTTGGCAGTGTTTTGTAGATTTCCTGGTAGAGGTCTTTC
ACCTCCTTAGTTGAGTATATTCTAAGGTTTTGGTTTTGGT
TTTGGTTTTTTTTGCAGCTGTTGTAAACGGGATTGAATTT
TTTATTTGCGTCTCAGCTTGGTCGTTGGTGTATAGCAGTG
CTACTGATTTGTGTACATTGGTTTCGTAACTATAGACTTT
GCTGAATTCATTCATCGGATCTAGGAGCCTTTTGGATGAG
TCTTTAGGGTTTTCTAGGTATATGATCATATCATTGGCAA
ACAGTGACAGTTTGACTTCCTCTTTTCCAATTTGACTCCC
TTTATTTTCTTTCTCTTGCCTGATTACTTTGGCTAGAACT
TCCAGGACTATGTGGAATAGAAGTAAAAGTGGGCATCCTT
GTCTTGTTCCAGTTCTCAGGGGGAAAGCTTTCAACTTTTC
CCCATTCAGTATGATGTTGGTTGTGGGTTTGTCATACATG
GCTTTTATTACTTTGAGGTAAGTACCTTCTATGCCTAGTT
TCTTGAGAGTTTTTTTTTTTTTTTAAATCATAAATGATGC
TGGATTGTATCAAATGCTTTTAATACATCTATTGAGATGA
TCATACAGTTTTTGTTTTTAATTGTTTATGTGATGCATCA
CATTTGCTGACCTCCATATGTTAAACTATCTCTGCAACTC
TGGGATGCAATCCACTTGATCATGATGTTTTATCTTTTTT
TTTTTTTTTTGAGACAGAGTCTTACTCTGTTGGTAGGCTG
GAGTAGAGTGGATGTGTTATCTTTTTGATGTACTGTTGGA
TTAGGTTACTAATTTACTATTTATTGTACAAGAATGGATA
TTCAGTTTTAGAAAATGCCCTTTTTGCATCAATTAAGATG
ATTATTTTTTCTCCTTCAAACTATGTAAATGAATTTAAAG
GGACGAAGTCACCACTAAGTTATATGTACAAAATGTTATT
GGTCAATGATTACTTCTGTTTTAAAAATACATAATTTTAG
AAGCATCATTTATATTTTGACATATAGATCATGTGGATAT
GTGCTTATGTTATAATTTATTTTCCACAAGTTACATAATT
CTGGACTTATTCTGAAAATCATTATGTGAACAGAAAATCA
GTATTATAAACAAATACACACATTTCTTAATATTTAAAAG
TCAGTTACATTTTCTTTCATCTTATTTTAAAATTTTTAAG
TTCATAAGGTATGCTTCATATATAAATGAAAAAATAATTA
AAATGATTAATTACTCTATCAGTGATGAACAAAAGTCACA
ATGTCTACTTTCAGCATCTATCATGTTTTCTATTAGTTAG
CTTTTCAGAGCCAGTTTTCTTAAGATTTATATTCTGCTTC
TGTGCAAACATAATCATCAAAGAGAGTGTAATGAGACATC
ATCAATTTAATTTAAATTTTCAAAAGTGCCAAGTTGATTG
ATCTTTTAAAGTGCCACAGGGATCTTGAAGGTAAACATCT
TTTTCAGCATTATTAGTTTAAATCGGTGGTACAGTGGATC
CTATGAGAGTATTATGAACACTGAATCCTACATAAAATTT
TATATGCCAGTACACTAAATTATAACATATGCTTGAAAGA
CTAAAATTTAATTAGCACAGCCATGCAGGAAAATTAAGGA
GTCAATATAATAATTTCACAAGAGGTCTTTAAACTCTTTT
GAATTATACAATTTTAAAATATCATATCTTCTCACAAACG
AATAAAAGCTCATGTTGCTAAGGTCTCAATTAGGCAACAT
ACAATTTAAAGAAGTTTGATTGTGTATTAGAGTACATCAT
ATGGATACAACTGTGTAATAGTCAAGCTTCTTCCTGATCA
TCAAGATATTGGTAAATGATATTGGTACCAAAATTGAACT
TGTTTCTTTGACTGGTTTTGGGTCCATAACTTTCCTTCCT
GACATCAAATGCTCCACACGGGCAACAGTTTAATTAGCTG
ACAAGTATGTTCAGTAGAATTAATGGATGTCTCTATATAG
GATACGTAAAAGCTTTGCATATTTTTTTAGGCTGCTAAGG
GAAAAACAGAAACAGGTACTCTATGTAGCTTTCTAGAAAT
AGAATTTAAAAATTATTAATGTAAGAAAAATATTTTTAAA
ACCAAGTCAAACTTTAAGACACAACTGTTGGATCAGTGAA
GTTGTGGGGCGGGGGGTGGGAGGAAATAACCGCAGTTATT
TTAGCTGAGTTAATTCAGTGTAAATAATCATTAAAGAGGC
TGGGCGCGGTGGCTCACGCCTGTAATCCCAGTACTTTGGG
AGGCCAAGGCGGGAGGATCACGAGGTCAGGAGACCATCCT
GGCTAACACGGTGAAACTCTGTCTCTACTAAAAATACAAA
AAAATTAGCCGGGCGTGGTGGTGGGCGCCTGCAGTTCCAG
CTACTCGGGAGACTGAGGCAGGAGAATGGCATGAACCGGG
GAGGCAGAGCTTGCAGTGAGCCGAGATGGTGCCACTGCAC
TCCAGCCTGGGCGTCAGAGCGAGACTCCATCTCAAACCAA
AAAAAAAAAAAAAGAATCATTAAATAGATATAGAAAAATT
AAAAAGAAAAAAATGGAACACAGCAATATTACACCAGTTG
AAACAATGGGAAGCTGTTACCAAAGGGAGTGGTGAATTAT
TGATGCTTTAAAGCTTGAAAAAGGGATCCCTTGCCCTGGT
ACATAGATCTTGCCAGCCAAGACCCAGCCAGCTGGCACTG
TCATCTCTGAGAATGCATGTAAGGGTGGTTTTGTAATTGT
CTGAAAACTGAAAACAGCAAAAAACTACTGCTGGAAAAAA
AGTGACAAAGGCAATACTGACAGGAAGGAAAGAGAAAACA
AAGGACAGAAGGAAACAAACAGCAAGATTGTGTATTCCTT
CCTCCCCCATGTTTCCAGCCTACTGAGTATTCTCTATTGT
TGCAGCCCAAGAGAGTCAGTTGGCAAAGGAAAACTGTGGT
TTGCAGTCACAACCCCCTTATTGCAAACCCAATAATATAG
AAGAACAGGTTTGAAACTGGGACAATATTTAACAATTTGC
ATATTAGTGTAAAATGTTTAATATCTTTAAAGTCAAGACA
AAACTTTAAAACATGTCTTTATAAAGGCTTTTCTGTTGCT
ATATTCTCTTTTTCAACTTAGTATGAGGGTGCATAAGAAA
TTTTTTTGAGTACATAGTTATAGATTTCATTGCAATGCTC
CCTTTTACTGACAGGGGAACATTTTCTCTTTGTGTGTTGG
TGGTTATTTGATATGATCAAACAATTCTCTTATTTTCTTT
TGAATTATTTTCAATCATGATGTTCCCATTTCCATATCTG
AGTGTTTAATTTACCTATAACTATTTCAGTTTGGTGTGAG
GCAGAGATACAATTTTATGTATTAACTCCCCACCCATGTA
AATGGGCAATTATCTCAGAATAACACAATGAATAACTCAT
ACTTTCCTCTCCACTTCTCAATGCCACTTCTGACATTTAT
GAAGAACTCAAATAGCTGTAGGTATGTTTGAAGCAGTTTA
TTCTGTTCGTTTGGTCAACCTCTATTTCTGGTTTTTAAAT
TTTTCCACAAGATATTTAGGATAAATTTTACAAGATTTTT
GAAGAAAATGCAAATGCAACTTTGGATTAATTTCAAATTA
ATTTGTGAATTATCTCATTTTATGATTTTTAGTCTTCCTC
TGCACATATTTCTTAGATTTTATTCTATTCTTTTTCTGCA
GCAGTCTTAACAATATCAACACATATTTATTAGATTTGCT
CCTTGATGTATTCTTTCGTTGTTATTACAAATGTCATTTT
TTAAAAATGTTTCTTTCTATAACAGCTTTACATTTACAGA
AGAGTGGAAAAGATAATACAGTAAGTCCCTAAAGACCACC
CCCTTTTTAAGTATCTTACATAACGATGGTACGTCAATCA
CAACTAACAAAACTATTTTTAAGGTATTATTGTTAGCTAG
ATTCTAGACATTATTAAGATTGTATTAATTTTTCCTAATG
TCATTTTTCTCCTCCAAGATCATGATACTACACTGCATTT
AATCCTTATGACTCCCTAGCTTTCTCTGGTTGGTTTCTCA
GACATTCCTTATTTTTGATGACTTAAAAGGTTTTGAGAAG
TACTAATCAGGTATTTTTAGGATGTTTCTCAATTAAGATT
TTTCTGATGCTTTTCTAATGATTAAACCATAGTTATGGTT
TTTTGAGTGGAGGACCATAGAGATAAAGTGCCATTTTCAC
CATATCATATCAAGGATACATGCTATCAACGTGACTGTTG
ATATTCACCTACACGCTATCAACATGACTCCTGATATTAC
TGATGCTCACTTTGATCATGTGGTTTGAGGTAATGTTTGT
CAAGTTTCTCCAAGGCAAGGTTATTCTTTTTTAAGTCACT
CTTTCCATAAAGCACTTTATGGAAGGAAGTCACTATCTTC
AACATTTGCTTAAGGAGTCACTTATAATGATATTGTTTAA
AATTGCGGTTTATACTATTTTTGTGGTAGATAGAAATACT
TTTGACTCTACATATTGATCTTTGCACTCAGAAATTTTCT
TTAATTTTTCTATAATTCCAGTAGTTTGTGGACTCTCTTT
TACTTTCTAGGTAGACAATTGCATTCTCCAAAATGTGTCC
AGGTTTATTTCTTTCTACTTCCAATCACTATACTTTGATT
TTTTTTTTTCTCTCATGTCCTACTTGGCAGGCTTTGTCTC
TTAGTAAAATGGTGATTTTTTTTTTTGTATTTTTTTTGCA
TCAAAATTGAATAACTCTTATGTTTCACAACATAGTATTT
GCTTCCTATTTTAATGATATTTTATCAGCATATGAAAGAT
TACATTGTCTACAAAATTTCCCCCATTAGCTCTTTTAAAT
AAATATGTCTGTATGCCTGCCAAATTTTAATAAATAATAT
ACCATCATTATTTAAATGACCACATTTGCTTTCTCCTTTG
ATGTACTAATGTAGTGATACAAAACAGATGTTTCTTCAAT
ATTTGGCTATAATGTGTTTCTGGGACATATATTGTTTACA
CTGGCCATGCAGTGTGTGTGTGTGTGTGTGTGTGTGTGTG
TAGTTGTATATGTGTGTGTTTACATGTGTTCATGACTTCA
AAAATAATATCTTCTTTAAAATAATTGCATTTATTTCAAA
ACCGAAATTGATCAATAATTTTTTATTTTTCAACTTCTTA
AGTTTTTCCATGTTTCAGTAACCTTCTAAAATGCACCTTC
CCCTCATTTTCCCATCTCTAAAGCTGTTGGTATCATGCAG
ACCATGGTAATGCTTTTAAAGCTGGTAAAATTCTGCATCA
CTTTAAAACATTTGAAAATTGAGAAAATTTTACATCACCT
AACTTAGTGCTTTTATTCTACTTGTATATTCTAAATTTGG
AATTTAATTTCATAATTTTTTCAAGTCCATTCTGGGTTCT
CATTTTTCTTCAATTTCTTATGTTAGTCTGCTTTTTAAAA
GACTGTCTCATTCACCCATATTTTAAAAAATATTGTAAAA
GTTTTCACGCTATTATTCTACTATGATCTTTCATATTTTT
TTATGTATAATTTTCTTGTTTGGTATTTTCTTTCCTATTT
CATATGACATAATTTTCATGAAAATGAAGATTTTTGTCTT
GTTTACTGACACATCCCAATGCTGCTAGTCCCTGGCACAT
ATAGTACATTTTTCATCTATATTTGTTAAATGAATAAATA
AGCCATGTTATAATATAAAAGGCAAGGACATGGGTTCTGC
AATGTAAAAGATGTGGGTTTGAACAAGTTTTTTTATTTTC
TAGTGATATGATGTGATGCAAATTGCTTAATCTCTTTGAA
ACGATAGTTAATTTTGATGATGATTATTAACAAGTTCCTA
AACATATAATGATGAATAAAATATGGCCCTCATGCTAAAG
AAATGATAATCTCTCCTAAGATATTGAAGAATAAGCATAT
TACTAATTGCAATGTGATCGGTGCTATAAATAGTTCTAGA
TACAATGTATGCATCTAGTTTTATTACTTGTTATAAAGAT
AAATATTTTGGAAAGCTTTAATTATTTTTCCATGTATAAT
GCTGAGAAACTTTCAGATACAATTCTGCCCTTAGGGTGCT
CTATTCAACATGAAACAAACTGCATTTCTCTGGGTTTTCA
AATGGATAGGCGATCTCAAGACTAGTTTTAGCTATATGTA
ATTTCAGAACAAGTGAATGGTGATTATTTCCACTCCAATC
TTCAGAAAATAGTAAAACACTGTTAAATGAAATTTGTTTG
ATCTGAGTTCCTGTAATAGGCCCCAACAGACCAAACCCAA
ATGCAGTCATTCGTGCTAAATGCTAGACAATCAAAGTAAA
ACTTTTAAGGAAGCAGAAAACTCTCCAAACAGATGAGTTT
TTCCTGAAAACAGGAGATCCTCAGCAACCAACTGGAAAGG
GCCTAGTCAACATGAATGGCTTGATGAGGAAGTCCCCTCT
GCTTTAACTCTTGTAAGAAAAGTAACCTGAAGTAATCTGT
TATTAACCAATCCACTTTTTAAATTATTCTGTTTCCATGT
TCCTACCTTACAAAAACCAAAAGTTGTCCTGCTGTATTCA
ATGGAGGACTTATTTATTTCTAGATGTGATGCTATTCAAT
TTATAAATTTTTAATAAAAGCCAATTCTATCTTTAATACT
AAATTTGTTCTAATTTTGTCTTTTGACAATATTATCAGAT
AAAATATTTCAGGTACTCAATGTATTTGTAAGATTTTAAT
TTTACTTTAGATTTCTCATTCTCTAAACCTTGTTCTCTTC
AGATTTGATATATAGGCAAACGGGGGCTTAGAAATATTAG
CAATAAGATTAAGTTCAAGCAAAAAATTCTCTCTGAATGC
ATCTTGATATTTAAAAGTAGAGTGGATTTTGATCCAAAGA
AATAAATTTTTGTCATATAGAACAAAGTAGTGACAAATGC
AATCCAAACTTGGCCCTCACAAAGAAAAATGTGTCAACGG
ACTGCATGAAAAAAGGCAACTGAAATTTTTTGTGCATTTG
GAAATTCATTTTTAATATATTTTTCTTAAATCATGATAAA
AAGTTAAAATTTATAAATCTAAACTGATATTTACATTCAA
TCTTAATAGTGTATTTGTAACCTAAATAATACAGATAAGC
ATTTCTTTTTATTTCTTTTTTTATTTTTTTTTGTGAGACA
GAGTCTGAGCTCTGTCATCCAGGCTGGAGTGCAGTGGTGC
AATCTCGGCTCACTGCAAGCTCCACCTCCCGGGTTCACGC
CATTCTCTTGCCTCAGCCTCCGGAGTAGCTGGGACTACAG
GTACCTGCCACCACGTCTGGCTAATTTTTTTGTGTTTTTT
AGTAGAGACAGGGTTTCACCATGTTAGTCAGGATGGTCTC
GATCTCCTGACCTCTTGCTCTGCCCACTTTGGCCTCCCAG
AGTGCTGGGATTACAGGCATGAGCCACTGCTCCCGGCCAG
CACTTCTTTCTTTCTTTTATTTTTATTTTTATTGTTATAC
TTTAAGTTCTAGGGTACATGTGCACAACGTGCAGGTTTGT
TACATATGTACACATGTGCCATGTTGGTGTGCTGTACCCA
TTAACTCGTCATTTACATTAGGTATATAAGCAGAAAAGAT
GAATTTGCAACTTAGTTCTAAGGATTTCTTGGTTGTAGTT
ACTATTTTCCAATTTGTTTAATTGCAGCACTTAAGGCATT
TTTGAACCCTTTCATCTCCGAAAGTTTGGACTCATAAAGA
TATAGCTAAACTTCTATAACTGCACTTGGGAATAAATTTA
TAAATGATACTTACCATATGTTTTTGAAAGACTTCATATT
GTATTATTTTACAGCATTAGTCTTGAAGTGTTAATAGTAA
ATTCCCAAACTGGAGAATGGAAAGAGTATTACTGATACAA
GGTATATAAAGTGGGTATTCTGTGAAATAGAATACATTTT
TTTTTAAAAAGTTTGTTTGACTGAAACATAGTTGTATTGC
AGTAATTATAGATGAAGCTAAAAAAGCAATTGAGACCAAA
TTGTAAAAACATAGTCTGCCTAAATAAACTATCTTGTACA
CCTCAATGTTATTCTCAGTAATTATATGTAACAACTAAGG
TTTGAATTATATTTGACTCAGGGACAATGAAAAAACATTT
GTAAATTAGAGATCACCATTTCAGTTCTATTGATGAAAAA
TATTACTAGTTTGAAGCTGTTAGAGAATAAAAAATTAATG
ACACTAAAACACAGAAAGGAATACTTTATTCAGGACTATC
AAGATAGACATAAGAACCACTGCAATGGGAGTTTGTAGTG
GGGGAGAGACATCGAGCTGAATTCTGAATACAACATTGGC
AAGTGGGAATTTACGGCAAACGAGGAGGGCAAGAGTCAGT
AGATGGAAAATTACTAAGAGGAAACATCAGGAGTAAGGAA
GATTCCTGCTAAAGACAGGCCAGGCTGACCAGATACCACT
TTTGAAATGGTTGAAGATGAAAAACCTGATCAGATATTGA
GGATGCTCAGACTATCAAGAGTGGAGAATTCTTGCTAAAC
TGACTTAGCATGGTTCTTTGCTAAAACTGCATTTTACAAG
AAAGTACACAGATGGGTCTAGGAGAAACTTCAGGAGCCTG
ACTAAAGTTTGGACAGACGAAGAATGTTCGTCAAAACCGT
ATAACCTTCAACTCCACAACAATTTAACGCATATTGTGAA
TGATTGAAAAATACTTGACTTCGGCTAGGCGCGGTGACTC
ATGCCTGTAATCCCAGCACTTTGGGAGGCCGAGGCGGGCA
GATCACGAGGTCAGGAGATGGAGACCATCCTGGCTAACAC
GGCAAAACTCCGTCTCTACTAAAAAATACAAAAACCTAGC
CGGGAGTAGTGGCGGGCGCCTGTAGTCCCAGCTACTGAGG
AGGCTGAGGCAGGAGAATGGCGTGAACCAGGGAGGCGGAG
CTTGCAGTGAGCCGAAATCGTGTCACTGCACTCCAGCCTG
GGCGGCAGAGCGCGACTCCGTCTCAAAAAAAACAAAAAAA
ACAAAAAACAAAAACAAAAAAAAACTTGATATCTATGAGT
ATGGTTAGGTTTAAAGCATTTTATGTATATTTATTTATTT
ATGAAGACATTCAACAAATGTTTTTATTTCTCTTATAACT
TTGATACTGTGCTATGTATAGTTTGCAGATATAAAGATGG
ATTTATTTTAATCCCCTAAAGTGGTAAAGTATTTGGAAGG
AGAGGAAAGTAAATGTATGTCATTAGTCAGGTTATCAATG
TTTAGTAGAAGTATATGCAAAGAATTTTAGAAGTAACAGA
GGAAGCATACACTTGGCTGGAAAGAGAAGAATCTATGGAG
GAGGAACTTCCTAAGACCCTGGTTGAAATCAGTACTCAAA
AATGTTCCTATGTGAAAGGGCAGAGCTGCGTTTTACTTAA
CCTAAACTCTTTTTTCACAAAGGTATGTAGTGTTCTTTTA
TTTAAATATTTTTAAACTTTAATATATTTATATATATTTA
TACATATATTAATATGCTACAGAAAAATTACAAAGATAGT
ACAGAATTGCCATACACCCCACATTCAATTTCCCCTATTG
TTAACATCTTACATTTGGATGGTATATTTGTTACCATTGA
CAAATATTGATATATTCTTGTTATCTAAAGTTCATACTTG
ATTCAGATTTTCTTAGTTTTACTTAGTGTCTTTGCTGTGT
TCCCATCTCTGATACTGCATTGCATTTAGTTGTCATGTCT
CTTTTGGCTCCCCTTGACTGTGACAGTTTCCCAGAATTAT
CTTGTTTTTGAGAACTGGGACATTTTTTGAGGAGTAGTGC
TCAAGTATTCAGCAGAATATCTCTCAGTGGAAATTTGTCC
AGTGTTTTTCTTATGATTAGGCTGAGATTATGGACTTCTG
GAGAAAGAAATGAAGTGCCATTCTCATTATATCATGCAAA
GGGTACTTACTATCTACATGACTTATCACTGCTGATGTTG
TCATTGATCACCTGGGTGAGATAGTATTCGTCAGATTTCT
CCACTACAAAGTTACCATTTCCGCTCTCTTTTCAAACTGT
TCTTTTTGGAAGGAAGTCACTATATGCAGTCCACACTTAC
AGAATGTGGTGCTATTATCTACCTCCTTGAGGACAGGGCA
TCTACATGTATTATCTGAAAGTTTCTGCATAACATATCCC
TCTTCCCCACTTATTTATTTACTCAGTTATTTGTTTATAT
CCATATGGACTCCTAGATATTTATTTTACACTTGGGTTAC
AATTCAATATTATTTTAATTTCTGCTCAGATTTTTCCTGC
ATTGGCCATTAAGAGCTCTAGAGTTGGCTCTTTGTCACAC
TGACATATTCCACCATTGAAGTATCTGTTGATTTGTTTTT
AAAAATGTTCTCACTTTCTGGTAATGCCTACAAGATGCTC
CAGACTCATGTTGTATATTTCATAGCCCTAGAATGAGCTG
CGGATCCCTAGTTTCTTTTATTAAAAAATAGTATTATAAA
ACAGGAGCTGGACATAAGGTGTGCTTGTTCTTACTGGGTC
AACATTATTTTTAGGCCCTCTCAGTTGACAGAGCAAGGGC
ATATATATATACACATACACATATATTACATCATATATGT
CATATTTTACTATATATATAGTTTTTATATGCACATTCAA
ATTGTTGTTCCCCATTGTACATTTGTTTTATAGCTAAATT
AATAACAAAAGCCAATTAATATTTCAATAATGTATTTTTC
TCTACTTGAAATGAAACTGATCAGAAAGTATAAGGAATTA
GAAAAACAAATGAATATGAATATAACTAAAATGGTAGTCT
TGTTTTCACTTAAAATAATTGAACTTGGACTGTATTTTCT
TTAAGAGGTAGGTTTTAGAATTATTGAACGTAGAATATTA
AAATTCATTAGATCATAAATCATAACTATAAAAGATACTC
ATGTTGTTAAGTCTGAATATGAAAGTGTGTTTCTCCTGCC
GGGCGTGGTGGCTTATGCCTGTAATCCCAGCACTTTGGGA
GGCCGAGGCGGGTGGATCACTATGTCAGGAGATCGAGACC
ATCCTGGCTAACACAGCGAAACCCCGTCTCGTTAAAAAAA
ATAAAAAACATTAGCCGGGCGTGGCAGCGGGCGCCTGTAG
TCCCAGCTACCCCGGAGGCTGAGGCAGGAGAATGGCGTGA
ACCCGGGAGGCGGAGCTTGCAGTGACTGGAGATCTCACCA
CTGCGCTCCAGCCTGGGCGACAGAGTGAGACTCCATCTCA
AAAAAAAAAAAAAAAAAAAAGAGGAAGTGTGTTCTCCAAA
TTTCTATCCACAGGCAATGACACAATTATTTTTTTCTTTG
TTAGTTAAGGTTGCTACAATTAATAACCATAGACTAGGCG
GCTTAAAAGACAAAAATATATTTCTCACAGTTCTGTATTC
TGTGAAGTCCAAGATTAAGGCTTTAGCAGATCCAGTGCCT
GGTGAGGACCTGTTTCCTGATTTGCAGATGGCCGTCTTAT
TGTTGTATCCTCACATGGCAGAGAACAGAGAAGAGAAGCA
AACTTTTAAATGTCGTTTTATAAGGGCAGTAATCCCACTC
GTTAGGGTTCTACCCTTTATGCCCTAATCACCTCCCAAAG
TCTCCACCTCTTAATACCATCACATTGGGGATAAGAATTT
CAAAATATAAATTTTGAGAGGACACAAACATTCAGTCCGT
AACACCTAGACTCAGAAAAGGATACACAACACCTAAGATT
TTCTTATTAGTCTGAGGAAGCTGCTTATATTTGAAGTTAA
TGTCAGTAGTGTCAAATGAATTAAGTGTTTCAATAAGATA
ATCTTCCAAGATAACCTGCATGTAGGATCCAGAATACTGA
GTGCTCACAGTGGAACCCTAGGGTCTTTCACTGAAGATAA
TTGATTTATGTAAAATGTAAGCTGATTAGACAATTAGTAG
GTGATCACACTGCTTTTCATGGGGTGAGGAATATAAATTC
ATGCTGGCCTGACTTTTTTGGCATGCTTAACTGATTGTGT
TTTGCGTTTAAACAAATGGCTAAAGAGTGTAATATTCTTC
ATAAAGCTGGCTGAACTCTGCATTTTCCCTTCCTTTTCTT
TCTTTTATCATTATTATTATTATTTTTTATTTGAGACAGG
GTCTCACTCTGTCCACCAAAGCTGGAGTGCAGTGGTGCAA
TCATGGCTCACTGTAGCCTAGACCTCCCAGGATCCAGCAG
TCCTCCCACCTCAGCCTCCCAGGTAACTGGGACTACAGGC
ATGTGCCACCATGCCTACCTATATTTTTATTTATTTTTTA
TAGAGATAGAGTCTCACTATGTTGGCCAGGTTGGTTTTGA
ACTCCTGGGTTTAGGCAATCCTCCTGCCTTGGCTTCCCAA
AATGCTGGGATTACAGGCATGAACCACCATGTCCAGCTGT
ATTTTCCTTATAGCTTATTGTCTCTAAAAACAGACAAACA
AAAAATCAAATTTAAAATAGCATTGCTTGTGCTTAGGGGA
TGCAAATAGTAGAGAAATAGTAAATAATAATAATAATAAT
AATAATAATAAAGTGATATTTTCTTTCATGGTGTGGACAA
TTGAGATTTTTACTTCTTAGTCTTCTGTATAGGAAAGATG
TCTACACCCCATCTTTTAAAAAGAAAGATATAAGCTTTAC
TTTTTTCCAAAATATTCTTTTAATCCATTTAAAAGGCATG
TTCTGATAATTGATCAAATATATATTTATATTACAGAAGC
CAAATTTTCCAATTTTAGAATTGTTGATTAATAGAGAAAA
TAATTTAGATTTAACGTACTCATGTTTGTAGGTGCTAAGG
AATCACTTTAATATACTTACATGCCAAATACATATTTTTA
ATTTTCCCTTGAAAAGTTAGTTAAGTGTTAGAAATTCAGA
CTGGGCTAGTGTTAAATATCATGGAGATATCAGAGTTATT
TTGAAAGATAAAATTTTAATCCTTTGAGTCGTGCAAGAAT
CTATAAAAAAATATTACTTACAGTGCATAGAGTGACACTG
GAAACCTACTGCTTGTTTAGCTACACCCTCTGCCTTCCAG
ATGTAGCCTTATCGCCTTAATCAAGTACTCTACGCAGGAT
TCTGAGTTAAATGATAAACTCTAAGATTGCAAATTCCTCC
CTACACTCTTGAGACCTTCTGGTCAAGGTTTTAATAATAT
ATCTGAAAAATAAAAATAGATCTTTTTTTTTTCAAATTTT
TGTGCTCTCTGCGTTTGCAAATCTTGTTGATGTAGTCACC
AACTTCATAAAGGAGAACTGTCAAAAATATCAGTTGACTT
GATATAGTTATTGGACTGCATATCTAAGATAATGTTCAGT
GGTACTTGCTCAAATCTCTAAAATGCTCTGTGATCACTGG
CTCACTTTTGTGTGTTCAGCATATCAGAATTTGGTTTAAC
TTACACAAAGGTTAGGTTTTCAAATTTTTTAAATTTGTTC
ATTCATCAATATTAACTAAACACTTCTTGTGAGGTAAAAT
GGGATACTAAATGTAAAACAGGTTATTCTGAGCCATGGTA
AGTGCTCAATAAATATTAATTGTTATTATTTTTTACAACC
ACCCAAATTAATGACACTGAACCATGCTCCATTTAATAGA
TTAGAGAATTTAGGTCCAGAAAAATGGAGTTACTTTCCCA
TGGCTGGTAAATATATGAACTCACCTTAAGCACAGGTAAC
CCTGATGTTTTAGTCCCCTAAAATGCACATACTATACATT
TACAATCACATAGGTACAAATGCAAAATTTCTTAGTCAAA
TTAAAGACTGCTTTTCTAATTGTAAAGATGGAACTGAAAT
ACACTTCTTTTATTTTTCTCTAAATGATTGCACTTTCCAC
AGAGAACACAATTTATTCGGTATGTCATTACCTGCCAACC
ATAACTCTAAACTGGGGAGGGAATGACAGAGAAAATTATG
GTCCAGGAAGAGAAACAGGTTCCAGCTTCTCACTGCCTCA
GTCAGGATGTGACTCGCACTGTTGGCAACAGAGAAAGTGA
GACAGAACCATTCTGCAGCCTATGTGCTCTTTTTTTTTTT
TTTTTTTTTTTTTAATACAGCGTTTCCCTCATGTTGCCCA
GGCTGGAGTGCAATGGCACGATCTCAGCTCATTGCAACCT
CCTCCTCCTTGGTTCAAGAGATTCTCCTGCCTCAGCCTCC
CAAGTAGCTGGAATTACAGGTACCTGCCACCACACCCAGT
TAATTTTTTGTATTTTTAGTAGAGACAGGGTTTCACCATG
TTGGCGAGGCTGGTCTTGAACTCCTGACTCATGTGATCCT
CCCGCCTCGGCCTCCCAAGGTGCTGGGATTACAGACGTGA
GCCACCACGCCTGGCTCCCTGTGTGTTCTTTAAAATCTGT
GCCTGTCTCATGTAGGCATGATAGAAGAAGCAGCAGGCAT
GGCATGAAGTAGAAAAGTCTCTAGAAAGGGTCACCAATGG
TAGCTTTCTTCTATTAAGCTACCGGATGTTGTAAAGACAT
TTAAAGACTGGGTTATCTATGCCACAATAATTTATTGACA
CACCGTATGTAGTCCAAAGGTGTTCATACTATTTCACTTC
AAACATAGCATTTATTCTTCAATTTAAAATCAGGTGTCAT
TTACTTGGTTTTCATAAGATCCCTACTGACTCCCAATAAT
GTAGACATAGCATAGTGGTCAAAGGAAGAAAACTTCCTTC
TAACGTATCAGATATAAGACTCAGGAATCAAAATCCAAAA
GGTGATTTTCCTAGAAAATCCTACCTATAGACACAGATGC
ATACAAACATATAATTTGAAGCAATTTTGTTAAGACATGC
CAGTGCTGACAAAACCAACCTGATAACTTCAATTTCACAG
TGTTTACATATCATCACTGAGGGTGAATGTGCCTTCGGAT
TTGATTAATGATTTTTCGTGAACAGACAGCCATTTTTCCC
TTTCTCCATAATCATTTCATGTACAATCACAGGGCAGGTC
TTACTGGATAGAAGGACCTCTTCTTTTGTACTTCTGTGGA
TCTGCAAGCAGTACATCATCCAATTAAATGTTTTTATGTC
AGCTAACATATCAGGCAAGTTTAGTGTAATGATTATAGAA
TGTTTTTACTAATGTGTTAGTTTATTCATTAGATAAAATG
TATCTGTCCCACTTTGCCTTATAGATCTAGTTAATAATTA
GATAAAAGACTATAAATATAATTCATAAACTTCACAAGTT
TTTAGTAACATGAAAGAAGTAGAATTAAGACTTTCTGATT
TTATTTAAGGGAAGTTGAAGACTGTAAACTCTATGTTTCA
CATCCAGTAAACAAGCCAGGTAGTGAAAAAAATGGATAGT
TATTTTATTTTGATACCCAAGAACATCTTATAAATTCTTT
CCCTTCTCCAGTTTGATATTTCTTTGTACTCTGGCAATTT
AGAGGGGAAGCAATTAGCAAAATTTTGGATAAAATCTAGG
CAAGGTGAAACATAGTGTGTTAAAATTAATAAATATCACA
ATTTCAGATAACTGTAAACAGTCCAAAAATAAAGTTAATT
TACAGTATTATACGAGTTGCCCAATGTCTACCAAAAAAAT
AGGATGATTTAAAATTAACTCTATAGGAAAATCCCGGGCT
CTATGTTATGATGAAGCAAAGTGCATTTTACTCTCGGACC
TGAAGTGTTCACTATGAAAACTTACATTATTTGTTCAAAG
CTTTATCATCTACTTGGGCGAGGTTATATGACTTATTGAA
GGTCAATTTGCAGTAACAACTCTGATGCCAAAAACTGAAA
TGACAGCTGTTGACACAGAATGCAGTTAAGGAACAAATAT
TGAGGTATGTTCTTTTAAATAAAATATTAAACTATTCTTG
AGCTAAATAAGTAGGTCTGCAGCAACTGTTAGTCTTGCAA
AAGATGAGATTATGTCAGGATGCATTTTTCAATTGACTTC
AATTTTCCAAAAGAGAATTTGCTACATAGAGGAGTTTGCC
AAAGTCTAAGCAGCTCAGATATGCTAAAACACAAATAACC
AAAACAACCCCAACCTCCCCCATTGAAAAAACTACTCTTC
TTTCTTTTCATTCTAGAATTTATTTCATCTGGAACGACAG
CCTCTTTTGTCACTGATGGAGTTGGAATTTGAAGAGGGAT
GCTGTTTGTGTTGAAACAGTTTCTCTCTCTCTCTCTCTCT
CTCTGTAAATTCAGTTTCATTTTAAAACCTCTCCATCCTT
CAGAATTTCTTCTTAACACATTTTCCTTCCTCAAGTTGCA
GCTTTTTTCAAAGAAAATTTCATGTGTGATCCTAGTACTT
AGCTTTCTGGCACTTCTTTTCTGACTCCTGCTTACCCCTT
GCTGCCTGTTCTTTATTTTATTTATTTATTCATTTTTATT
TTAGATTCAGGTGACACATGTTCAAGTTTGTTACATGTAT
ATGTTGCATGATGCTGAGGTTTGGGCTTCTATTGATCCCA
TCATCGAAATAGTGAATGTGGTACCCAATAGGAAGTTTTT
CAGCCCTTGACTCTCTTTCCCTCTGCCCTTTTGAAATGTC
CACTATTGTTCCCTTTTTTATGTCCATGTGTATCTAATGT
TTAGCTCCTACTTATAAGTGAGAACTTGTGATATTTGTTT
TTTCTGTTTCTGTGTTAATTCACTTAGGATAATGTCCTTC
AGCTGCATCCATGTTGCTGTGAAGACATGATTTCATTCCA
TTTTATGGCTGCATACTGTTCCATGGTGTATATGTACCAC
ATTTTCTCTATCCAGTCCACCAGTTAATTTATAGTGCTAC
AATAAACATATGGATGCTCATGTCTTTTTGGTAGAATGAT
TTGTTTAGTGGGGGTTATCCAATAATGGGATTTCTGGGTC
AAATGGCAATTCAATTTTTAGTTTTTTCAGATATCTTCAC
ACTGCTTACCATAGTGGCTGAACTAGTTTACTTTCCACCA
ACAGTGTATAAGCATTCCCTTTTCTCTGCAACCTCACCAA
GATCCAATTTTTCTGTGTGTCTTTTAAATAATTGCCATTC
TTGCTGATGATTAGTGATATTGAGAAGTTTTATATTATAT
ATTATATTATATATTTGTTGGCTGCTTATGTATCTTCTCT
TGAGAAGTGTCTGTTCATGTTATTTGCTCACTATTTAATG
GGGTTATTTTGTTGTTGTTGTTGTTGTTGTTGTTGATTTG
TTCAAGTTCATTATAGATTCTGGTGCCCCATTTTTAGTGG
TAGATACTTATCCCTGTTGCTTCCTCTGCCCAATTAATAT
ACAGTCTGTTCTGAATGTAATGCCAATACTCATATTGGTT
GCCATCTGGGTAGAACAGCAAACCTCCTCTGCTGGCCCCA
GACCTCTCCCGAGATTTTTCTGTGCTTTTGACATGCAGAA
AATCAGCCATGTGCCCCTTGGGGATATTCATCCTATCACT
TCTGATGCATGTTCTTGTCCCTCATTAATATGCATCTCTG
AAAGGCAAACTGATTCTTGATTACAGATTGCTTCACTTCT
GCCCCTCAAGGACTCATGGAAATGTCTACATTTCTTAAAT
TATCTACACTAGCCACTGGATTGGGAACCAGGCAAATTTC
TGTCCCAGGTCATGTCATTGCCCAAACACATAATCCGTCA
TTTGTAATTTCCTGTAGCCACTCTACTCCATTTTATTTTT
ATTTTATTTATTTATTTATTTGAGAGATGGAATGTTGCTC
TGTCACCCAGGCTGGAGTGCAGTGGCACAATCTCGGCTCA
CTGCAACCTCCACCTCCAGGGTTCAAGCGATTCTCCTGCC
TCAGCTTCCCAAGTAGTTGGGACTACAGGCATGTGCCACT
ACTCCTAGCTAATTTTTGTATTTTTGGTTGAGACTGGGTT
TCACTCTATGTTGGACAGGCCAGTCTTCAACTGCTGACCT
CAGGTGATCTGCCCATCTAGGCCTCCCAAAGTGCTGAGAT
TATAGGTGTGCGCCACCACACCCAGCCTTTACTCCATTTT
AGCAAAAGGTTCTATAATGGACTTGACACTTTTTTTTTGT
AAGAAAGTAAGAGGAATAAACAACCACATTCTGTCTCCAG
TTCTGAAAAATGTTCAGATCTTCCTCATATCCTCCAGCAA
CCAATTCAGAGCTTCAACATTACCTAGGGGTAGACATCAA
AAAACAGTACTAAAAGAATGTATGGGGATGGTAATCAAGA
AATTCACAGATCACTTGGCCTTACACTTTTTATACTTTCA
TTCTTTCTCATCCCTCTGGTGATAGGTAGGGATACAGATG
AAGATTTAGAGAGAGTTTTATATCTCTATCTCTATCTATC
TATCTATCTATCTATCTATCTATCTATCTATCTATCTATC
TATCTGTCTTTGCATTTTTGTCCTATGACAACCTACTTTT
TTTAGCATGAGAAGAAATTCCTATCCTTTCCTTTTTATGT
CTTGGAGAAATTGTCTCATGGGGTAATGTTCTCCTCACCA
GGTAATTTTCAATAAAAGCAGAAATGGCTCCGAAAGATAT
TCATATTCCAATCCTTGGAACTTGTGATTATGTCACCTTA
CATGGCAAAGGGAACTTTGTAGAGGTATGTGATTGAAGTT
ACAGATGTTGAGGTAAGATTTTTCTGGATTATCATAGTGA
GCCCACTCTAAGCACGTGAGTCATCTGGGGTCAGGGAAGG
AGAAGGTGGAATAAAGGGGAAGAGGAGAAGAGAGGGGAGG
GGAGGGGAGGTAGGGATCCCTGGAGAGGGGATAATGAAAA
AGGGTCAAAGAGAAGCGATGTAATGGTCTTAATGATGGTA
AAATAATATGAGACAATGAGGAAGGTGAGCAAACTCTAGA
AGCTGGAAGAGGTAATGAAATAAATTATTTACCTATAATA
GAGCATCTGTTCTTAACTACTATGCCTTACAGACTATCTA
TAAAACATTACACCAAAAAGGTATTCCAAACTAGTATTTT
TTAAACGTGGCTGGCAGGACCCAATATGGTCTGAACTCTT
CCTGTCTCACCAGGATAAATCTGTACCACTCATTCTTGAA
TTCTCTACATTGTAGTCACAATGCAGCACTCTCCTCTTGC
AGCAGCCACTCCAAGCCTTCACACATGCTGTTCTTTCTGC
CTGGAATACCTTCACGTGACTAAATCTTACTCGTTGTTTA
AGTCTCAAGTTAAAAGTTATTTCCTTATTAAGGTCATTCT
GGACAACTCAATCTAAGCCTTTGCTACACTTTCTTTTATA
AACCATAAAGATATGCATAGAATCCTATGCGTTTATTTTC
ACATTTGTGTGATTATTTTGTAGAGGGACGAACAATCTTT
TCGCTTCCCTGGGTCACATTGGAGGAAGAAGTATTGTCTT
GGGTCACACATAAAATACACTAACAATAGCTGATGAGCTA
AAAAATGTCACAAAAAATTACAATGTTTTGAGAAAGTTTA
CGAAGATGTGTTGGGCCACATCCAGGGTTGCATGCGACCC
ATGGGCTGTGGGTTGGATAAGCTTGATTTAGTACCCAATT
CTTGCTGTAGACTGTATTTCAATGAGTGTGGGGACAATGT
CTCTTATAGCACAGTGCTTGACACAGAGTAGTTTCTCTCT
AAATATTAGCACAATGCAAAAATTCTACTAATACAGCAAT
CTCCAGTGCTAATGTTGAGGAGAACAAGTTATTTAAATAG
GCTTTTTGATTATTTATTTTATTGTATGAAATTATACTTA
AAATTATAGGACTATATCTACGGTATTTGGTGCAATCAAA
TCTGAAGTACAAGGATAAAATTGATACTTAAGATACTTTG
GTGACGATAAATTATTTCAATTCAATCTCATTTTGCATTT
GTAAAACAATTTTTTCATATATTAAATGATAATTTAGTAT
GAGAAGTATGCAAACTTATAGTTGATATTAACTAAATGTA
TGGATTAAATTTTGAGAATAAAAATATTGTTTTAACCATT
CCTTATTGAATTTTTACTATGTTTGATATCTTTAGTTTTC
ACACATACTTGAAGTTAAAAAGAGATCCTCTTTCTCACTT
CGTCTCATTCTCCAAATATGTATCTCCTGTCTTGAAAATT
ATTAAGAAACTATTTCATGTATAAGTTTTGTGAAATTGAT
TTATGTATAAATTTGTATGGATTTGTAGTCTTTTTTGTTT
GGCAATAGGGAATGAAGGAATATAATAGTAAATAATCAGC
TTAAAATAAAAGGAGTCAAAAAATTGAGCAAAACAAACTT
GAGGCAAACGTATTTAGTTATAATGAAAAGTAACTAGACT
AGTTTTATGATTCAGCACCCCACTGCATTCACTGGTCATA
TCCAGTAAGGAAAATTACTAAACAATAGCAAGTACTGTCA
GCAACTATTGAGAATGTTTTACATCTGCCATGTTTAATAC
TTAAAATAACTCTAGGAAAGAGGATTGCTCTTCCTTCCTA
ACAAGAAAGAAAAATTAGTTGTAGACATCATGAAGGTAGT
TGGTTGGTTTAACTCCTGAATTTACTCCTTAACTACAGAT
TATTTTTTCCAATATAAAACAACCTCTTGGTATAATCTGT
GTTCAGTGTTTCAAATCCCACTTTACATGTGTCACTGTCA
ATCTATTCATTGGTATTTTTCAGTAAATTATACAATGAAA
TTTCCTTGCTGTTATTGGAATTTGGTTCACCAAACAACAA
ATAAATACATGTTCTGATCCTTTGGGATTACTTACAAATA
GCTGAATCTGCAATAGTCATCCATTCTATGTATGATTTTT
ATAAATTATTAATATGCTTTTCCTTTCTAATATCCTGTAA
CCATTTCTGTATTGTCTCAGGAATGGCTATGTTTACAAGT
TGCATAGTGTTGCAACCCTGTTCTGATTATTCCTAATTGG
AGAGCTTTTAGTTCTGGCCTACTATAGTGACTGGGGAGGG
GTTTGAATCTAGTTAACCATCTAACTGACTCGCTATTAAG
ACTGTGTCCAAATTGAAAGCATTTTATTTATGTAAATAAA
CATGGAGTCACTATATTTGATATTTAACAGCATTATACAC
ACTTCTGGCCTATGTTTTAGCTGATCAGGTTAATCAATTT
TCTAAATAGTTTGATGATGTTCTACATGAAAATACATAGC
AGTGTGGTAATTGTAAATTTCAGTTTCTAAAACCTGCCTG
AAATCCACATTTCTGTCACCAAAAAATGGACTGCATCATT
TAGGATTTCATTTTACTCCACATGTATATAAACTTGTGAA
ATGGTGCTATCAGTGTGAAAGGCTGTAATATCAACCTTTG
CATTACTTTTGTATTAATACTACTATTTTTATAAAGAATT
TTGCCTGTATTCCTCAGGTTGTTTTTGCTCTAAAAGATAC
AACAAGATACACATTTTCTAAAAAACTGCAATGAAGTATA
ATATCTGTCCTCTTATTGGATGACAAATCATGTTTGACCA
AATAATATTGATCTTTTAGAGAGATTACTATAAAACTTTT
AAACATAGTAATTTGTAAACTCTGTGGTTTTCAGCAATAA
CTTTCAGAGTTATTTCTAGAAAGTCACAAGGAAGCTTGAT
TTTCTATGTTACAATAAAAAGAAGTTCTACAGAAATGTTT
TGAAATTATTTTAATGAACGGTTAAATGAAAATAAAAAAC
TAGAAACTCAAGAATAACACGTTTCTGAGCAGATAGTTTA
CAGAGAATGTGAGTCAACATACTTTACAAATTTTTCTGAT
GCTATATATGATATTCTAAAAGATCAGAAGTAGATTTTTC
ATGTGGATGAAAGATACAAGTGGCAACAGAGAGGCCTCTT
CACTGTGTTTCGTGTAGTTTGTCTAAAGGAGTGCAAAGAA
GAAAACCCAAGAGGGTTCCTATAAAGCCTATCTTTTTAAA
ATAGCTTTGATTTTATTTAGGTGGTAAGTTGTCCTTCATA
TGGAAAGTCATACTTGCTTTTTCAATTAGGTAAATGCATC
CGAACTACAAAGTGCTGAAAAAAGAAAGTTAACATAAATC
ATCTTCTATAGAAAGAAGTAAAACAATGAAGCAAGCGAGA
AAGAACTATTTGAAGACATCTTCTACAAATTAAAATACTT
GACTTCACCTCAAAAACTTCTACACATAAAGGGTGTATCT
TTTGCTTTCCTTTGTCAATCCATGTTTTTTGCTAAACTAA
CCATTTTGCTCTTGTTTGCAACTTTTATTTTCTTGAAGGC
TCGAAATCTTATCCATCAAATCGTCTTTTTAAATAAAAGA
CAATTGTATTTTTATGGTTTCTCAGGATAAATATCTGGGT
AGCATCTTGACTTCTCTTTCTTTAACCCAGACCCTATCTG
TCAGAAAAATGCAAATTTAAATCTACCTAAAAACTACCTA
CATAAAGATTTAAAGTTTGAATTTTGTTGTTGTTGTTGTT
GTTGTTTTTGAGACACAGTCTGACTCTCTGTCACCCAGGC
TGGAGTACAGTGGCACAATCTCCACTCACTGCAACCTCCA
CCTCCTGGGTTCAAGAGATTCTCCTGCCTCAGCATCCCAA
GTAGCTGGAATTACAGGCACCTACCATCATGTCCGGCTAA
TTTTTATATTTTAGTAGAGACAGAGATTCACCATGTTGGT
CAGGCTGGCCTCGAACTCCTGACCTCAGGTAATCTGCTGG
CCTCGGCCTCCCAAAGTGGTGGGATTACAGGCATAAGCCA
CCATGCCCGTACTTTTTTTTCTTTTTTATATGATTACTGG
TCCCACCCTGGTTCACGCTATCATCCTCTCTCCCAGACTA
CTGCAATAGCCTCCTAACAGACCTTCCTCTTTTGACCCTT
GAGAGTCTATTCTCCATAGAGCAGTCAGTGCAATCTTTAA
AATATAAGTCAAATCATGTCATTTGTTGTCACAATGCCTC
TACTGTCTTTTCATGTTAATGGCAGTAAAAGCTAAACTTA
GAATGGTCTATAAACCTTTGCACTTGCTGTCCCTGCTGCC
TGAACACTCTTCTCCCAGTGTTCAGGATGGTGTGTTTCAT
CACCCCTTTTTAGACCTCTGCTCAACTATCACCTGATTAA
AGTGGTCTTCCCTGATGATCCTCTATCAAATTACCACACC
ACACGCTCTTCCCTATTTTCCTTAAACTGTTTATTCCCCT
CGTAACTCTTGAAAATAAAGGCAAGTATTTCTATGACATT
ATGTTCCATACACTATTCTAAGCATTTGACCTATGTTAAC
TCATTCAGTTCTCATAACAGCATTAAGAGATAGTTTTATT
ACATCCATTTTACCCATGAGGTACTTTAGGCAAGCTAATG
TTAAGAATTAGCCCAAGACTACAGAGTTATCACGTGGAAG
AGCTGAGATTCAAGCCCTTGCAATTTGTCTCAAGCATCTA
TGCTTTTTTCAACTGTGCGATGTAGCTTCTCATATTACAG
ATACTCTTGCTCATTAGTTTATTGTTTGTCTCCTTCTGCA
AGAATGGAAACTTAGTGAATGCAGTGATTCATTCTGTTAC
CCACTACCATATCACAGTTCTTAGCACACTCCTTGCTCAC
AAAAAACTCTCACTACATATTTGTCGATGGCACATCATCA
TTCACACTGTTCCTCTAGCTAAAACATATGCCTTTGCCTA
TACACCTCATTAATTCCCGCTTAGATTTTAGTTTCATTCT
TCACTACACTCACAGTTACTTGAAACTGAAGACATTCCTG
ATATTCAAGGTTGGTTAGCACAAATCTTTGCACATAATAT
AACAGAACTTAATCTTGTATGAGAGATAACTAAATGAATT
TATCTGAAAGAACATATTGCTCAAGATGACGATATCTCAA
CCAGTATTTATTAACAGAGGAAATGTGTTTATAAGGATAT
GCTCTAACAATACTCAGAATTGGCTCTACTCTCTCTCACT
CCCAAACTAAGGATGACATTAAATCTAAAAAACCAAAGTT
TTTGATCTGATCATATGGTTTTATTATAGTTTATTCAAGT
AGAATATAAAGATAATTCTCTGGTCATAACCAATTAAATG
GATTATTTTGCCTTATCTCAATTTCACTATATAATATATT
TTTATATATATATATATGTATATATTTTAAACTACCATAA
GAAATCTTAGGGGATTTATTATATTCTAAGTATATTTCTA
TTTAATGGAAATTGTATATATTTTATCAGGTCTGTATAAT
CACTATTTGTATGCATAGCATGTTTTGAATGAAATAATAA
ACAATTATTGGAATGTGCAGTATAGTAACTGTAATTGTAA
ATAATAAGAACCTAAGAACCAAACCATATTAAAAATCAAT
TCAGTGAGACTTTGTTATATTTCCTTCATTTCTTAATGGT
TTTAAGGTGTACACTTTAATTAATAGATAGGTGTGCTGAG
TAATAATTTCACATGCAACTATTATTTTGTTGACAATGTG
AAAATATTTTTATACCACTGATGGAACAATTCCATAATAA
AACCATACTGACTTTCATGAGTTATGTGAATAAAATGAAC
TTTTGTGACACATGGCTTTACAACTGCTCAGCTTTTAAAT
TACTTTTACAAATCATTGACAAATCTTAGTAAAACAGAAG
CCTGCAAAGCCTAAAATGTTGACTGTTTGTCCTTTTTTAG
AAAAAAGAAAAAATTGTCAACCTGGAATAACTGAAAAAGC
AACATATTTGGGAAAATGGCAGAGGGAGTTTGAGGTTGCT
CAAGAAAACTATGTTGAGTTAATATGAAAATCATTATAGG
ATCATTATAGGAGTGCTGATACTTCTTTGAGGTCCTGATT
TCAATTCTCTTTGATAAGTACCTAGAAGTGGGATTCCTGG
ATCATATGACAGTTTTATTTTCATTTTTTTTTGAAACCTC
CATCTGTTTGTGGTCGCACCCTTTGGATTCCCACCAACAG
TTTGCAAGGGTTCCGATTTCTCTAAATCCTCACTAACACT
TGTGCTTTTTCTTTTTGATAACAGCTGTCGTGATGGGTGG
TTTCTGTTTGCATTTTCCTGATGATTAGTGACGTGGAGCA
TCAAAGAGATATTAGCACTCCTATTTTTATTGCAGCACTA
TTCGCAACAAACAAGATGTAAAATCAACTTAAGTGTCCAT
CAGCTTTGTTTCTTCATGAATGGGTAAATGAAGTTTGATA
TATATACAGAAAGGAATACTATTCAGTATCACGAAAGAAG
AAAATCCTGCAATATGCAACAACATGGATGAACCTGAATG
ACACTATGCTAAGTGATATTAAACCAGTTACAGAAAGACA
AATCCTGCATGAGTCCACTTATATAAGCATCTAAAATATT
CAAATTCATAGAATCAAAGAGTAGAATGATGATTGTCAGG
GGATGGAGGGGAGAGGAAAATTGGGAGTTACTAATCGACA
AGCATGAAGTTTTAGTTAAGCAAGATGAATAAGCTATTGA
GATTAGCTGTGCAATACTATACCCATAGTAATAATGTATT
GTATACTTAAAAATTTGTTAACAGGGTAGAACTCATGTTA
TGTGCTCTTGCTGCAATAAAATATTTTTTAAATACAAAGT
CACTATACTCTTTAACATATTAGAAATTTTTTGTATATGT
ATATCACCTTTTATAAAGAAGATAGAGTCATTAACTATCA
ATTAAAATGATTGAAAAATGGCTTCTCTGTTTCCTTTTGC
ATAGTCTCATGTTCCAATTTGGCAAAGTACTCATTTAGAA
CAATTGACCCAGGAGTTACAAGTAAGTATACCAATAAATG
TACTTAACTTATTTAATTCAAAAAATCATCAAAACCATGA
GGCATTTAATACCCTGCATAAATGAGATGACATATTGGGA
ATCTCTATTTGGACTGTGGGTGATGAAGGCAGCTTTTTCC
ATATAGTGGATATGTTTAAAAATAAAAATAAAACCAGAAA
GTCTGCATTTGGATTTAACATTTTTTGAATCAGACAGCCC
TAATGATATATGTAGAAATATTTTACTATTGTCTCTAAAT
ATTTGTTTTCAAGTTTGTATTTTGTTTACTAAGTAAATAT
ATGTATATATCATGGTACATTAGATAAAATTATAAATATT
TTTTATATTTGATTCATATTCCTTTAGAATAATCTTTTTT
ACCCATGTAATTCAAATTCAGGCACATGTGTAAAACTTTG
AAACATTTTTAAACCATGGAGAATATTGCTGTTCATCAGA
AGTAGAATGTGCATACTCAGCATTTTAAAAAGTTATTAAG
AAAAGATCTTGTTTTGAAAATAACTTTTTAATTAATTTTT
AAACTTTTTAAAAATGAGGGAATATAGTCAGCATTTAAAA
TGCATTATAATTTACTCATTTACTCAGTTTTTTTATTCTT
TCTAATAATAAGCTAAAATTATTTTTTATTTTCAAATCTT
AGTGATAATCTCAGATAAGTGGAAATTAAAACGTGGTAAA
ATAAAGCAATATATTCATTAAGTCAATATAAAGCGTTATT
TATTGTATTTTATGTTCCTCTCTGTCCTGAGGAAATGGAT
GCCAAATGTTATTCTTAGCTTTAACTATTGGTTTTGATGG
TTGCTTGTCATAAGAAACACAGCAGCCACTTCTGAATGTT
TGCTCACATATATTTTGAGTATTTAGAAAAGCTTGTGGCC
GGCTTCTCCATCATCTAAACCTTATTTATCTGAATGTTTC
AGCTGTGCCTGAAGACCTTCAGTGAGACAAGGTTGCATCT
ATCTGCAATTCTAAACAGCTATTTAGGTGTGTTCTGTATT
ATTTATTCACTGTTGTTTATCACAATTTTGTGTTATTGAG
ACTACAGTGTCAATCAGGACTCCTCTTTTTAAACCAGATT
CAAATTCACTACATCTTTCATCCTATCATTTTATATGTAA
AACAACTTACTTTTGTTGTTCAAGCTACAGCAATTATTCA
TGCACCTTCTTTTGTATAACTAAGCTGTTCTACCTGCCAT
CTGTGTATATGCATAATTATATCTGGAAAGTAATTAAAAG
CATTTTGCCTTGTATAAATTTTGACTTATTGCTGCTGTTT
TAGTTGTGTGTATAAAATTCACTAGAGTAGTTCTAAGAAT
TGCTCTGAATGATTTTTAAGTATTTTATTTACCTATAGGG
AAATGTGATGAAGTGCTCTATTAAACTAAAAAAATGCAAA
AAAAATTGTAAGGATTGAAGATTTTTACTTCTTTTATACT
ATCATAAAAGGACTAAAAATTAAAAAAAAAAAGACTCAAG
GGTTGCATAAAGTGCATACAGATAAAAAATAAAGGAAAAC
ATAATTTCTGAAATAGAAAGGCTCTATAAATAAATCTGAC
AAATACTATATATGAAAACTTCTAGAAGTAAAAAATCAGT
ACCATCCTTGCATCATTCAACAGCTCTCATTATTCAAAAG
CTTTAAACTCATTGCTAAAATAATTAGAACTCCTTAAGTT
CAGTTTGTTTCTTCTACTCTAGTTCTATAATAATAATTAT
GAAGATATCTTTGGATTAATGTGTGTCATCTACTCAACCT
ATAAATGTTTCATGCTGAGTTCATCTCTTCAGTAAATTCT
TAGCATTTTAATATTAAGTCACTACATTAATTATTCTAAA
TTAAAAAGCTAGAAACATAGTTTTTGCTCTTCTCCTGTGT
ACCATCTGTATAGTATTGAGAAATACACTGATTTTCTTTA
TTTCCAAAGTATTTTCACATTCACACATTTCATGGTACCT
TACCTTTCTATACTGTATACACTATTTATAAAATGACTTG
TCTTTTTTCGAAAAATCTCTTAAATTTTCTATTACAACAA
TCTTATTCTATGTGCCTTTTACTTACTATCTTATTGAAAT
ATACAACTATATAATTTTGAAGACTTTGGTTTCTTCGACT
GCAAACCAGTTCCATACATATCTGAGAACCACATTTGTTC
TTTTTTTCTACACGTATTGAGGATGATACTAGGCTCTTAA
GATAAGATAAAAAAAAAAAAAGTGCTCCCTAAGTAGAATT
TATATTATTTGCAGGATGTATAGGAATATAAACAGTTAAT
GCCAATTAAAATAGGCTACACTATACAGGCTTATTACAGT
TCAGAGCCTGTCAAGAATGGTAACACAGAGTCAGCTTAAA
TAGCTTTCATCTTGTTTTACTATCCAACCTGCAAACAAAA
TTGCAAAGGCCTTGTGATATAAGAAGTCAATTAAAATTAT
AAGAGCCCCCAATATTTCTCTAGTTACTTTAGTTAATTCC
ACTCACTCAAGGTTGAATGAGCCAGAAAACACACAGACTT
ATCCCTTTTATACCATTAGATTGCAGGAAGCAACACATAA
ATAATTGTCTTTACCATATAAATCAGTTCCTTATGGTATT
ACAGGCACATATATCCATGGACCACTTTCTGCAAGAGCCT
TAGACATTCAGCAGACCTGGGTATGACTCAGTATAATTTA
CTCTTTGGTTCCTTGTACATTCCTCATTCCCAGTAAATAT
TTAACAATTCTGGACAATGTGAAGAGATGTATACTTCTAA
TATGGTAATCGCACAGACACCATCATAAACAAGTGATACA
AATCACTATATAAACTTCCACGTTGAATAGTACACCAAGA
ATACAAATCTCCAGGTGACTATTTTAGGTCTTTAAGGTGT
CATATTTTTTCTGCTTTGCAGTTTTTTCATTGTTTTGTTC
ATTCTTTATTTAGCGGTTACATACCATGCACCTCAGTATG
GCGATAATATATGGATGGCAGCAAAAAGTTCAAGCCTAGC
ATGGCCAGTGCTATCCCTCTATCTTTTTTTAAAAAATTGT
GCACTTTTATTTGTCATGCTTTCTTAAAAGGTATCTATGC
GGTTGTTTTTTATTGATGCATAGTACATATACATATTTTC
AAGGTACATATGATAAGTTAATACTTCACATAATTGGTAA
AGATCAGTGTACTTGGGATAGCCAATACCTTAAGTATTTG
TCTTTTCATTACACTATAAACATTCTAATTATTCTCTTCC
AGCTGTTTTGAATGTACAATAGATTACTGTAAACTCTACT
CATCCTACTGATCTATCAAACACTAGGTCTTATTTCTTCT
ATCAAACTATGTATTTGTTTCTGTTAATCAACTTCTCTTC
ATCCCCAGTAGGTAAGAATGTGAGAAGTAAAAGTGTTGGA
GGGAAACAGAGCTAAGATAAGCCAAAAAGTCAGTCACTGT
ATTTCAAACACTGCACTAAAACAATAGACACCATGGTGGC
CTTTTCTCCTACCTAATGAATACTTGGTAGCTATTTTGAG
CCTCTCTTATTCTTACAGCTAGCAGTCTCCATTGCGTCCA
TCTTCTTCTGATATGGTTTGGCTGTGTCCCCACCCAAATC
TCATCTTGACTTGTATCTTCCATAATTTCCACATGTTGTA
GGAGGGACCCGATTGGAGATAATAGAATCATGGGGGTGGG
TCTTTCCTGTGCTATTCTAGTGATAGTGAATAAGTACCAT
GAGATTCGATGGTTTTATAAAAGGGAGTTTCCCTGCACAA
GTTCTCTTCTCTTGTCTGCCACCATGTGAGTTATGCCTTT
CACCTTCTGCCACTATGGTGAGACCTCCTAGCCACATGGA
ACTGTGAGTTCATTAAATACTTTTCTTTTGTAAATTGCCT
TGTCTTGAGTATGTCTTTATCAGCAGCTTGAAATGGGCTA
ATCCAGTAAATTAGGTACCAGTAGAATGGAGTGCTGCAGA
AAAGATACCCGAATATATGGAAGCAACTTTGGAACTGGGT
AACAGGCAGAGGCTGAAACAGTTTGGAAGGCCAAGAAGAA
GACAGGAAAATGTGAGAAAGTTTGGAACTTCCTAGAGACC
TGTTGAATGGCTTTGCCCAAGATGCTAATAGCAATATGGA
CAATAAAGTCCAGGCTGAGGTGATCTCAGATAGAAATGAG
GAACTTGTTGGGAACTGGAGAAAAGGTGACCCTTGTTATG
TTTTAACAAAGAGACCGGTGGCATTTTGTCCCTGCCATAG
AGATTTGTGGAACTTTGATCTTGAGGGAGATAATTTAGGG
TATCTGGAGGAAGAAATTTCCAAGCAGTAAAACATTCAAG
AGCTGACTTGAGTGATGTTAAAGGCTTTCAGGGTTTTTGT
TTTTTGTTTATTTTTGAAATGGAGGCTCACTCTGTTGTCC
AAGTTGGAGTGCAGCAGTGCAGTCTTGGCTCACTGAAACC
TCTGCCTCCTGGGTTCAAATTCTCCTGCCTCAGTCTTCTG
AGTAGTTGGGATTACAGGCACCTCCCACTATGACTGGATG
ATTGTTTGTATTTTTAGTAGAGATGGGGTTTCACTATGTT
GGCCAGGCTGGTCTTGAACTCCTGACTTCAAGTGATCTGC
CACCTCAGCCTTCCAAAGTGCAGGGATTACAGGTGTGAGC
CACCATGCCTGACTGGCATTAGGTTTTATAAGGGAAGCAT
ATCATAAAAGTTTGGAAAATTTGCAGCCTGACAATGCAAT
AGAAAATAAAATATCATTTTATGAGGAGAAATTCAAGCCT
TCAAGCTGGCTGCAGAACTTTGCATAAGCAATGAGGAGCT
GAATGTTAATCCCCAAGACAATATGGAAAATGTCTCCAGG
GCATGTCAGAGGTCTTTACAGCAGTCTCTTCCATCCCAGA
CCCAAAGGCCTAGGAGGAAAAAATGGTTTTGTGGGCTGGG
CCTAGGGTCCTCACGTTGTGTGCAGCCTTGTGTCCAGCAT
TCAAGCTGCTCCAGCCATGGCTGAAAGGGGCCAACATAGA
GTTCAGACTGTGGCTTCAGAGGGTGGAAGCCCCAAGTTTT
GGCAGCTTCCATGTGGTGTTGAGCCTGTGGGTACACAGAC
ATCAATAACTGGGGTTTGGGAACCTCCACCTAGATTTCAG
AGTATGTATGGAAACACTTGGATGTCCAGGTAGAAGTTTG
CTGCAGGAGCAGCGCCCTCATAGAGATCCTTTGCTGGGGG
ATTGCAGAGGGGAAAGGTGAGATTGAAGCCCCCACATAGA
GTCCCCACTGGGGCACTGCCTAGTGGAGCTATAAGAAGAG
GGTCACCATCCTCCAGACCCCAGAATGGTAGACCCACCAA
CAGCTTGCCCTGAGCACTTAGAAAAGCCACAGGCACTCAA
TGTTAGCCCATGAAAGCAGCCAGGAGGGTGACTGTACCCT
GCAAAGCCACAGGAGCAGGGCTGCCCAAGACCATGGTAAC
TCACCTCTTGCATCAGTGTGACTGGGATGTGAGACATGGA
GTCAAAGGACATCATTTTGGAGCTTTAAGATGACTGCCAA
GCTGAATTTTGGACTTTCATGGGGCCTTTAGCCCCTTCGC
TTTGGCCAATTTCTCCCATTTGGAATGGCTGTATTTACCC
AATGCCTGTACCCACACTGTATCTAGAAAGAAACTGACTT
GCTTTTGCTTTTACAGGCTTATAGGTAAAAGAGACTTGCC
TTGTCTCAGATCAGACTTTGGACTGTGGACTTTTGAGTTA
GTGGTGAAATGAGTTAAGACTTTGGGGGACTATTGGGAAT
GCATGATTGGTTTTGAAATGTGAGGACATGAGATTTGGGA
GGGGCCAAGGGCTGAATGATATGGTTTGGCTGTGTCCCCA
TCCAAATCATCTTGAATTGCAGCTGCCATAATTCCCACAT
GTTGTGGAGGGACCAGTGGGAGAGAATTGAATCATAGGGG
TGAGTATTTGCCATGCTATTCTCATGATAGTGAATAAGTC
TCATGAGGTCTGATGGTTTTATAAAGTGGAGTGTTCCTGC
AGAAATTCTCCTGTCTGCCACCATGTGAGATGTGCTTTTC
ACCTTCTGTCATGATTGTGAGGGCTCCCCAGTCACGTGGA
ACTGTGAGTCCATTAAACCTTTTTCTTTTGTAAATTGTTC
AGTCTTGGGTATGTCTTTATTAGCAGCATGAAAATGGATG
AATATAGCTTCATTCCACATCATTGCTGACAGCATGCAAA
ATATCATGTTAGTGTTTGATCTTTACCTGTGGTATTTTAA
GGCTCATGAAGACACCACAATACCTAGTTTTGATGCACAT
GTAGATAGTTGCTCCATCTGTTTTATACATTTCATTTTCT
TTATCCCAGAATCACCTTTGTTGCATTCTGTTCTGAGAAC
TGAAAAGCCAGGATCTTAAAGTGTTGGCTTTGTGAATGAA
ACATGGTATTGGCACAAAATTCAGTAAAGAAAATTGAAGT
TCTAAAGCCTTCATAATTACTGGTAGAAAATGGCTGCCAC
CCAAATGAAGAAGTGAACGTGGCAATGCATGTCAACTGTA
ATGAGAGGTTTCAAAAACCATCACTCTTGCATTCTAGTGG
CTCCCACTGGAAGTCACATACAGAGGATTGAACCCTAACG
CCCAATCTTGATTGTGGATAGAAAACTTTCCATTCAACTA
GGATTCACCCTCATCTCTGGATGCATTTGGAAAATCCTCT
CTCAGAGTCTTGCCTAACTACATTGTTTGCGTGTGCATGT
ATGTATATTTGTAGTGGTGGTTCCCCATTCCTTCTAGCCT
TAATGACTAAGATATGTGTGTTTGTGTGTGTGTGTGTGTG
TGTGTGTGTGAGAGAGATTGTGTTGAGAAGGTGGTTAATA
TGGATGCTCAGGAGAGATAATGGTATATAACCAGGAAAAT
ATGGTCTCCATATGGGAGGAAGAAATAGAGTAGTCATTCT
GTCTGGTCTGTGTAATTAAATAAATAAGGTATACATTCAT
TGTTGTTTATGGTACAGGCTTTTGTTGGGAACAACAGTTT
ATTGGAGGTGATTGTATAGTTTAATACAAAGTAAGAGACA
GACAGACAAGGTGAGGTTAATATGAGAGGCTTCCCCTATA
TAAACTTGCTATGAGGAGAATTTAATTTTTACTTACATCC
TCCACATATCTCCTACAATTAGCCATTCCAGGCTAAAATA
TTTTGATGCTGTCTAGCTGTCTACATTCTGTTGCCATACT
GAGATGCATGATATGATCCCCACTGAATGAAGAATTAGAC
AAACAATGTAAAGAACTGTATAGTAAGAAAAAACTGACAT
CCTTAATACCTAAAATAATCACCTGAAGATTTGTATTACT
GGTATATTACTCAAGGTGGAAGTTTTTATAGTGACTTGTG
TCGCTATAACACTGTAACGTTAGAAAAACTCTTGAACCAT
AGCTGTTCTAAAACCTGAATAAAACAAACACTTCATCAAA
ATGATCAAACAAAAATGAACCAGATTATACAAAATTATGA
AAAGGAAAAAAAAGAGAGAATAAAGAGAAAAGTAGCATCC
ATACATACAGAGATGACTAGCTCTCCAGACAACATGCTTC
CAAAGCATAAAAATATAACTTATTACTCCACAGAAAATTA
AAGGACATTAGCAAATTTGTACAAGAAACAAAATAATAAA
GTAAATTAGGAAAGGAAAATTCAGAAATGATGTTATAACT
CAGAAAAGAATTTAAAATACAAGGAATAAATTAGTTTATA
AATAAGAATCAAACTAGAGAAATTATAAGAGCAAATAACC
ACAACTGATATCATCTCAAAATAAATAGATGAAAGGAATG
ATACCTTTTAAAATAAAAAAAAATCTTAAAATGATTTGAG
TAAAATTTTCAAAGATTAATAAAATCTAGTATACAGAAAA
TAAGAGTCACTAAGCAGAGCACCAAATCAGGGAAACAGAA
CTAACAGTAAAAAATTAAGTAAAATCACTTTTCTGAAATT
AAAAAAAAATAGTGAAACATTGAAACTGCATATTAAGGAA
CACATTGTGTATCTGGGATTATTGAACCAGAATTAACATT
ATTAAAACATATTCTAATACAATTACTGACTTTAAATAAA
AAAGCATTATATGAACATCTAGGCAAAAAAAGAAACGTAG
ATGTAAGAGAGAGGGAATATTATATTACATCAGATTTTGA
AAACAATTCTTTTAGTAAGCAAAAAGTAAACTAACATTTA
ATATACTCTAGAAAATAATATGTGGGCCGAAGACTTTCAA
ATTCAAAGAACACAAAATAGCTTAGAATTTATAAAATTCA
GAAACAAACTATTATCAAAATGCAGGAATGTAGTAACTCG
ATTGGATGATAATATTTATGTAATTAAAATGACTAAAAAG
ACATTGACACAAGGATGGTAGTAAACATGACATGTATGGT
TATTTGTAGAGCTAAATATAAATGACAATGGAGACATAAC
ATAACTATAAAAGATGTGGAGAGAATGGGAGGAGCATATG
TAAAAATGAGTTTTAGTAATTAAATTTATATTGGTAATGC
TATATTATCTTGAGACTGCTGTTTTTGTAATGTGCTAAAA
TGGAAATTAATTATTATGAGATATTCTAATTCTATCATCC
CCAGGGTCTTGGAGAACTAAGATTATCTCAGTGTGGAAGA
AATGAGATACAGATGCAACAGAGAAGAGATTAAGCAACAA
AACCCTTAGACCTGATTTGAATGTAAAATATCAGTATGAA
TACCTGAAGTTTTTTGTCTTAAAAAATTACAAATGAATAT
TTTCTATCTCTTTTGAAAGAAGCAGCTTGACTAATCCAGG
AGTGATGAGCGTTCCTGTTATTCAAATTATTGTCTTGCAA
TACAATTCACTTCTAATGGCAACCAGGATTTCCTGAATAA
ATGGCTGATTCCAGGTTTTAGACCAGCATAAGAGAAGCCT
AAAATGTCTTTGTATAAAATATAGCAAGAAAATAATAAAA
TAAAAATACCTTATAGTAAAAGTACCTAAAAACCTACTTG
AAGAGGCTATTAGGGGCTGAAATGGGACAATTTAAACTAC
AGTCGGAATGATACGAGCAATGGATAAAACCCAAGAAATA
TATTTATGAGTTTATAATAATGTTAAAATTGTTGATTTTT
GGAGAGTTATTGTAATGAACAATAAACCTATTAATTACAA
TAAAAACTGGTAAATAAAAAATGTGAATCACTCATTTATT
TTGCCTTTCCAAAATAAACTCTAATACAAGAAACCAACGA
ATAGATGAAGGGATGTCTCTTTATAAAAATATTTTAGCAA
AGTATGAAAAATACATTAAAACACTTAGAATATGATCATT
TTGCAATCATCTCCAGTGAATTAATGAATCTAGGCACTGA
GCAACAACTTATAACTCACAGAAAAATGGGAAAACCAGAT
GTTACAAATATCTCAATAGAAGAAAATGCCGTTTATACTA
CAGCCAAAGGGATAAAATCTACATTTGATTTGATTGAGCC
TCTGATCAAACATGATCTAGCCTCTGAATCCAGTTGACAA
ATTGTAGGAAATGCAGTAGATACAGGAACATGCCAACCTA
CTCCAAGGTTGTGCAATTAACTGAGTGATAGTGTACAGGC
CGAACCTCCCAGGTTCTTCAACAGTAAGCAAAAAGAAATC
GTCAGATGGAAAACCTATGAATGAAAGCCATTTAACATGT
ATGTCAGCTTTTTTAAATGAGCAAGATGAAGTTCTGTTGT
CTATGGGCACACACTTAGGTGATACTACTAAAGAAACAAA
AGGAATACTATGGTGTTTACTTTTGGAGGAAGACAGGAAT
TTGTGATTGGAATAGAGCAGATGGAAGGGCAAACTTCTCT
TTGACCTGGCCAGTGGTAATAAGAATCTTCACGTTATAAT
GATTCAGTAAAGAATAGAACGGTATTTACTTTTGGAGGAA
GACAGGAGTTTGTGGTTGGAATGGAGCACATGGAAGGGCG
AAGTTACACTCTTTGACCTGGCCAGTGGTAATAAGAATCT
TCACTTTATGATGATTTGGTAAGCTTTTACATTAATTTTA
ATTGATTTTTATAAATGTGTTTTATAAAATTAAAAAAAAA
ACAAAACAAAAACAAAAACACATGAAACTGCACAGGTGAG
GACTGTTTCATTGATTTCACTAGGTAACTAGGCACAGGTT
CATCTTGTGGAATGTGATCAGGGCTATTCACTGACTCAGC
TGCTTTCCTTCTACAATTAGCCCCAACACCTGGATGACCA
GGAAGCCAGCCAGCCACTCGACCAGAATGGCAGGCTGTGG
AAGGAAGTCATTTGGTGAGCTGCAGACTCAAGTAAAACAG
GTAAGGCCAGCAACTTGCCTTGAGAGCACTTTGTTATCAG
CACTTGCAGTCTCTTTCCCTGCTGTTGCATGCTCTCTCCC
CTCTGAATTGGTGTCAGGTCTTGTGGGAAGTGGGAAGTGG
GAAGGGGAGCTAACTGTGGTGGGCTTCTCATCTATCTGGT
GTAGCTGCCACCTCTTGGCGTCATGCAGCTGACAGCTCAG
GCAGGCTCCAATATACGTCCTTCCCCAGTCAACCAAAGAG
ACACAAAATAATTGCCCGCTGCTTCAGTGTTGTATAGTTT
TTGCTTATTCTGATTCAATTTATGTAGCCTGGAAGATTTT
GTTTGAGTGTAGTGTAGTGTGTGTGTGTGCACACACAAAT
ACATTAATTCTCATATTTATTTTATTTTTCTAAGTTCCCC
ACATAAAACAACAACTCTCTCTTGCCTTTTGCTGATGTGA
TAATTTAGCTAAACCAGGCCAAGAATATTCTTAAAAATGG
TGACTCAGATTTAGCTTAAATTGCTTTCTCCTGGATTTCC
TAACAAATCAACAACTTAAGTAATGTAAAAAATTTTTTAA
TAAAAATACAAATGAAAAGGAACGGAATATCCCCCATCCC
TGCCCTGCCATGCCTTCCTAGCTAGCTCCTCACCAAGGCT
TTCCCTATATTCATTATTAGTTGCAACCTACAGAGTGACA
AATGCAGCCTGAAATAACAGGAAATGAACCATGAGCTCAT
TGACTCATACCAGTAAGGAGGACCAGGGGCCACATTAGCA
CTCAATGGTATACCTATTATTATATCCATTTCTGCTGTGG
CCAAGTTGTTTGCTTCTTTGTTCTCAGTGTTTCTGAATCC
TTGCCCCATATTGGAAATACCATTAGATACTATTACACAG
TATTACTATGCACATGTCATTTTAATAAAACTCAAATTTT
AAGTAACACCCCAGATATTGCAGCTATTAAATGAGTAAGA
CAGAAGGCACACCTCCATTCTACTTTCAAAGTCTATATGA
CCTTTCTTTCCTTCAATTTCCTGTCAGAATAACTTCTTTT
TCCATTCCACCTACTTAGATTTCACTCATTCTCTATGTCC
TAGCTCAATAAGTGTTTCTGAATTCTTGGAGTATACTCAA
AGTTCTTCTTTCTCCAAGCTCCTATTGTATCTTAAAATCA
CCACACAAGTTACCACTCACTATTTTCGAGTATGTTATTG
TTGGATTCTCAACTACTTGACTGCTTCCTTATGAGCAGGC
AGTATTCTTAAACACAGAAATGTGTTTTCTTCTTATTTTC
TACAGAGTTTAGCACCATGTTGCACACAACTGAGAGTTTG
AAATATTTGTTGAATGGGTGAATGTTTCAACCCTTTCACA
TTCATCTTAGACACTAACAAAATTAACTACCTAATAGAAT
TGAAAAAGCGATAAATAATCTATTGAATCAACTTATTAAA
ATATTGCTTTTAACTCTCCTCCCCTTTCTCTTATAATTCG
CATTACTGCTACTTAGTGTTTATAATGTGTGAGTCACAAC
TTTTGACATTTTTGCATATAATATCTCAACTAATATTCCA
AACACCTCTGAGTAATAGGCATATTTATTCTTTATAGAAA
GGCAACTTATACCAAGAGAGAGTTAGTAGTTTTTCTGAGA
CCCAATAGAAAAGAACAGGGCTGTGTGATTCTCATGAATG
ACATATATGACTTTGCACACAAATCCTCATCATGATCAAA
TTCAAGTGCTATTGAGGTACCCAATTGCATGACTATTGAG
TTTAAATTTGGAGAAATAAATGAAACAAATATTGGCAGAT
TTTAACTCATTTTACAAAAATGAAACACATCTAAAATACA
GTTTTCTAGTACTTCATCGCTTTGCTGATAACAACACTAG
CAGTGAATATCTGTATTTCCATTCCTCCCCTTTCAAATTT
AAGAGCTCCTTTAATATGTCAGTCTAATAATTTATTTTGA
ATGAAAAAATGGTCACCATTTCTAAATTGTATCACTTACG
TATAAATTTGCAGATGTTATTAATGAAATATATTGCATGT
GTTTTCTTTATTCTTAGTAGTGTAATTACATATGTATTTA
ACACTATATTTTATCTGTATTTGAAAAAGCGACACCCTGT
GCTAACACAATTCTCGAATGACAAAAAGCTACATCTTTTA
AAAAAGCATTTTAATTTACTGTTGACTACTATTGCAATGT
ATACAAACTATAACAAACTTGAATTTATATAACGCAAATT
AATTTATCCAAACTTTCTTCATTTATACAGATACATTTTA
GAAAAATACATGTACGTACATACATTTGTGGTTTCAGAAA
TTTTTCAGTTTGTAATATTCTGTCTATTCTCTAGAAAAAT
GTAACAAGAAAAATATTAGAATGTGATACTTTAAGTGGAG
GGATTCTGAACATTCTAAGTGTTAACGTATTTTAATGCTT
AGTGTTATTATTTCAATTATATTAAAGAATTTGGGAAAAT
GCATTTCAAGCACATCTGGTGGTTTTGAAGTAATGAACCA
GAATTGGCACCTTGAAGTAATTTTTCAAGATGCCCATTTG
AGTCACTTTTCCTCCCAGCACTTAATACTTCTGTTGCTAG
AAAATTGCTTTCCGAAATTACATTTAAAAATCATTTTCTT
AATGTACCTTTGCTAGAATTGTGTTTATGTGAAAAATCAT
GCTTACAGATAATATGACCTCACATATTGACAAAAATGAT
TAATCAATTTTTATCATGAACCTAAGAACAAGCTTATATT
CTTCGCATGAACAGGAAAACAGATAGTAATTATTCACAGT
TGCATTACCCATGAAAATGCCAGCAAAAATACATAAATTC
ATAAAGAACATTTAGGATATTGTGTTCTACAAAGCATTTC
CATTCTTGCATTTACTAAAATACAGAAAGCTTAAATCTCA
AATAAAGAGGTGCAGTTAACAAAAAGAATAACTTTTACAA
AGTTTTATCATAAAACTAGAAAGCATAGCTTTTTTGTGAA
AGAAGAAAAATATCAAATATTATATTTATCATATTATTTC
TGTAAAAATAAGTAAATATTTACCAAGTAAAATTTAATGC
TAGTATTTTTAATTAGTTATCAGTTACTGCCAGCAAGGAA
AGTACAGCTTTATTTTCTCAATCAATGCTTCATTTCATTT
TCTGTACATGTCCATGAGCTTCAGTAGTTTGTTAAACATG
ATTATATCTGTCAAAAATTCTGACATGTCCTAGAACATTT
TTCAAAAGATTTTTTTTGTACTGAAAGTTTGATAGAACTT
AAGAACTCCTTATTAGATTTTCTTCTGCTTTGAGAAAGAA
ATGGACTGAACTAACATTTCATTCAGCTCCCTTAATGATT
TTGAGCTTACTAAGAGTAGAAAGTAAACTGAGAAAAATGT
ATAAAGAACTTTTAGATATTTTTGCACCTGGACATCTTGA
ATGTTGAGAAGCATTGAAAAGCTGGAATACACAGTGTCCA
GCCTGTTATCCTACTTGAATCTAAAGAATGAAAAGGGATG
CTCAATTCAGTAATCTGGCCTTTATTACTACTACTTGTTG
CAGGTACACCTAAAGCTAATAATAGTGATCTTAATAACTT
TTGTATTTTACATAGCACGTAGCATAATAGAACCATCAAA
AATAATAATTAGGACATATCAAGGAGAAACATGTAAACTG
AAAGGAATAATTTTCAGTAGACATTTTAAAAAAAATAGAA
CTGGAAAATGGAGGAATAAAGAGCAGGATGTAGAGCAAGA
AAATACAACTGATAAAAATATATAAAGAAATTATAAGAAA
AAACGATGCTAGCAAAGAAAAATTATACTAGAGACAGCTC
AGAATCATAACTTGATAGAAGTGGATGTAGTTTCAGGGAC
ACTGGACAAGAAAAAAAATCAACATAAAAATTCATGCACC
AATTGTTCTAAGAGATGTATGTAAACCAAATGGAAAAGCT
TCAATTTTTCTGTTCAGGATGCCTCTACAATACATGCATT
ACATTATGTTATGAATTCATTTTCCCACTGAGCTAATAGC
TACTTGTTCGAGTAAAGATAGAACCAGTACCTTAGTTACA
TAGGCTGCCCCATTGCCCATTACAGAATTAGGTACCTAGT
TGGTATTCAATATATTTTTATTCAATTAATGAAAATAAAT
CTCTGACAGAAGTACTATACTTTATATCTTTGTGTTTATT
TTATCTTAGTAGTATTCCTACTATGCAGAAATATCTTTTC
AGATAATGGGGAAAAGTAGAAAATTTAGCAATTCATATAT
TTAGTAATTGTGTGGTGCTTTTATTGGTCTTTCCTCGTTA
GCTAGAGGTTAGAAAACTTTATTGCACTTCAGAGAACTTG
GGATAGAGTGCTATTTTCCTACTTATGTTTTATATAATCC
ACAAGAAGGCCCTTAACTTTTTTATGTTTCTTCTACCTCC
ATAATTCTGTTTCTGTAAAAGGGGAAAAATTATTCGGGGC
AAAGATAGGATTTCATATTTCCTTGATTATTAGCTTTACC
TTTTCGGTTGAAAGTGGTTAATAAGTCATTCAGCACACAT
GCATATTAAAAAGTCACTAATGTTTTGTCCTATAGACATT
GAACACCATACCTACACTTAACAGGCTCACCCTTGATTCA
TGTGTCTATGATTATTATAAAATAATCACCAAAGGATTCC
ACACCTGCTGCCAACAGAAATTATCAGAGAGCTGCATGTG
GCCAATGACAGAGCCATTGAGAATTGTAATAATCTCTCTG
AAAAGGCAGAACTCTGCTTATGAAGTGAAGTTCTCCAGCA
TGCTCCGCACCCTATAGTGCTTGTGACCCCTGAAGAGAGA
ACAAGTTTCTACCATCAATCCCACTTCTCCGTTTTTCACA
ATCAATGTGAAGATTAGATATTACACTGGATCAACATCAA
GCCTATTGGGCCACAGTAGTGAGGGTTTGGGATATCATGA
GAAGGAACCATAGCCTTCAGCCCAAATTTAAGTGGTTTCC
CCTGTTGTTTGTGTCTCTCTCTTCAAAGTCAGCTGGTGGC
TGGTTTTGACAAGGGTTTGGCAGTAAGGTAAGGCTGGGGC
ACTAGGATTTACCAGACAAATTCCTTTTTAGAAACAACTA
ATGAGTTGTGGAGCTGTTCTGGTACAAGTTTCCACATGGA
ATTGTCAAGATCACATATAATTGAGAATAGCTTTATTAGT
GGGAGTAAGGAAGCCACAAAGAGGGTCATAAAACTATGAA
TACCAAAGACCTGGTGAATAATATCTCCAAGATTATTCCT
GGAGGAGAAGGAAAGGTCTGGACTGGATGGAGCTAAGAAA
TAACACTCGGTGATTCAGACTCTGTTGCTGTTTTCCGGTT
TCTGAGCCATAGCTGAGGATATGACTGGTGACTTCAGGAG
AAACTAAATTAGGTCCCTTTTTAGGATACAGATAGGTGAT
GGGAAGAAATGTTAGTGCATTCATTGGAATAACAAAGATT
ACAAACTACTTCACATATTCAGATGAAGAAAGTTATGAGG
AGAAATTATGTTAAACATTTCTTCCTGTTTAGCTTTCAAC
AACTGTCTTGGGAAGTATATAAAAGTGTAGCAGAGGGAGA
AAGAGCTATGGAAACCTTCTACTCGCATAAAGAAATTTTA
CACCCTACAAGGTAAAGAATTGTGATTTTATAATTCCTTA
CACATTGAATTTTTAAAAAGCCATCTGTCTTTATCTAAAA
AGGTTAGAGGTTGCGTGTGAGTAGACTGTACTCACATAAT
TTACCTTTCATATTCCAGAAAATGAAAACTCATAAAGAAA
TGACACTTCGAAGACAAAGTTAACCTTAGAGAAAACTTCC
ACACAACAGTTACCATAATCACAAATTTCTAAAAGATCTA
AAATTGAGTTTAGATGCCACATTCTAGAAGAGGCTGCTTA
TATCTTAAAGTATTATTCTCCCTGAGATATAAGAAGCATG
ATGTCCTAATTAACTCTTTGATAGTTTTTTCCCCCAGAAA
TGCCTTAGGCTCGTGAATTGGTGAATGGTGTACAACATAT
CACTGACGAGAAATTGACTAGCACCTCAGGAAAGCTAAGT
CAGTTATTGTGCTTTGCTTTTATTTTACCTTTTCACCCCA
GACTCCCTGATATTTTGTAATAAAAATATAGGTTCAGGTC
AAAATATATATGTTATTTTGGGAACATTAAAATCATTAGG
AATTGAATGAAGAATAGCTATTAAGATTGTTAACTGGTAA
TTTATTTTATCTGTGTAAATTCCTACTAACCCTCTGAAAG
TTTGAAAAAGTAGGGCACAGTGGAGACATAGGCTTGAGTG
CATATCTTTTAGTAATTGTGCAGTGAGTCGCTTCAGATTT
AGCGAAAGATTGCCCATACAGGTAGAGTTGGAGAAGTCAT
GAAAACAAAGAACATGTTTTTGTATTCTCTAAACGAATAA
ATCCAGGAGAGAGGAAGACACGTTATGATGACTTTGAAAC
TTTAATATCAAAACAGACACCCATTTGAAGGCCTTTAATG
CATTTGTCAGTGAAAGAATTAAGTGGATAATTGAAGGGTT
TTGTTTTTATTTTTAAGACATAATTCTCTTACCACGAAAT
TCACCCTTTTAAAGTGTAGGTGGTTTTTAGTATAATCTGT
ACAACTGTGCAATCATCACAACTACATAATTCCAGAACAG
TTTCATTAACCCAAAAGAAAGTCATACTTCCTGTTTCCCG
CTTCCCAAAGCCCCGCCAACTTCTAATCCTTTGTCTATCT
CTGGATTTTCCTATTCTTGACATTTTCTATAAATTGTCAT
TATGTGGTCTTTTGTGTTTGACTTTGTTTACTTACTGTGT
TTTCAAAAGTCATGCATGTTTTAGTGTGGATCAATAGACT
GTTATTTTTATGACTGAATACTATTCTATGATATGAATAT
ACCACATATTGTTTACCCATTTACTGGCCGTTACCTATTT
ATTGCCTGACAGACATTTGGCTTGTTTCTAATACCTGACT
ATTGTGAATGATGCTGCTGTGGACATCCATGTACACATTT
TTGTGTGAATGTGTTTTTTTAATTCTCTTAGACATATAAC
TAGAAGTGAAATTGCTTGGTTATACAGTAATCCTATGTTT
AAATTTTTAAGGAACAATAAAACTGTTTTACGAAGTGACT
ACTTCATTTTACATTCCCACCAGCAATTAATGCGGGTTTC
AGTTCTTCCACATTCTTGCCAAACACTTTTACTTTCCATT
TAAAAAAAAATTATTTCAGCTATTGTAGACAGTGTGAAGT
GGTGTCTCATTGTGGTTTCGATTTACATTTTCCTAATGAC
TAATGATTTTGAGCATCTCTTTATGTGTTTATTGGCCATT
TATTTATCTTTTTTGAAAAATATCTGTTCCAAATTACAGA
AATTTTAATTGGGTTATTTGTTTTATATTGAGTTGTGTTT
GTTACGTGCTTTTAACACTAGATCCTTACCGGATATGTTT
GCAAATATTCTCTTTCATTATATGAGTTATCATTTTACTT
TCTCATAGCACACATTGAGGCACATTTTGAAAACTTTGAT
AAGGTCCCATTTAACTATTTTTTTTTTCCTTCTTTGGTAG
CTTTTGCTTTATATGTCCTATTTAATAAACTATTGCTAAA
TCTACAGTCACAGAACCAGAGCTTGCACTTACGTTTTCTC
CCAAGAATTTTATACTTTTAGTGGTAAAATTTAGTTCACT
GATGCATATTTAATTAATTTTTGAAATGGGCAAGGTAGGA
ATACAACTTCATGTTTTTGGATGTGAATATCATGATTATT
TGCTGAAAAGACTTTTTCACTATTGATTTATCTTAGCACC
CTTCATGAAAAATGTCTATTTTTTTGTCAATACCACAGAA
TGTGGATTATTGTAATTTTACAGTAGGTTTTAAAATCAGA
AAATGTGAGTCCTCCACATTTGTTGTCTTTCATACTAAAA
TTATAAAATTCCTAGGAGAAAACATAAGCGCAAATTCTGT
GACCTTGGATTTGACAACAGTTTGGAATTTTCATAAAATT
CTTTAGTATTTTTATCTGGATTGGTATCATAGGAAGAAGT
GGGAAATATTTTCTCTTTCTCTATTTTTTGTAATAATTTA
TCAATGTTTTGTGTTAGTTCCTATTTAAATGTTTGATAAA
ATTCACGAGTGAGCCCATATGTTTCTGAAATTTTCTTGTA
AGTTTTTCTATTACTAACTCAGTGTCTTTACTGTGTATTA
ATCTATTCAGATTTTCTATTTCTTCTTGAGTCTGAATTGG
TAGGTTGCTCTTTCTAGGAATTTGTCCATTTCACTTAGTT
TATCTAATTTTTTGGCACATAATTGTTTCTTGTATCCTCT
TATAATCCCTTTAGGTTTTGTAAATTTGGTAGTAATACTC
CCTCTTTCGTTCTTGATGCTAAACAGTTAATTGATTTAGA
ATAATTCCTCTATGTTAGTTTAGGCACTTATAAGTATAAA
TTTCCTCTGAGTACTGTTTTTGCTGTATCCCAAATGTTTT
TGTATATTATGTTTCCATTTTCATTCATCTCCAAGTATTT
TCTAATTTCTCTTTTATCATTGGTTATATAAGAATATATT
GTTTAGTTTTTGCATGTTTGTAAATTTTCAACCTCCTTTT
ATTTATTTGTAATTTCATGCTACTATAGTTGTACATATTT
AATATATTTTCAATCCTTTTAATTTTATTGAGACTTGTGT
TTTGACTAACATGTGGTCTATCCTGGAGAATGGTCTATGT
GCATTCAAATGAATGTATATCTTGTTGTTTGAAGGTATAG
TGTTCTATATATGTCTGTTAAGTCTCTATTAGTCACTTAT
TATCTGATTAATCTTTCCAGTTCTATTGATTATTGAAAGT
GGGAAATGAAAGTCTACAAACATGATTACTAATTTATCTA
TTTCTCCTATAAATTTTGTCAATCTTGATGTATTTAGGGA
CTTTTTTGTCTCTTTCACATATGTTTGGTATTATTTATCT
TTTGATTGAATGGATATTTTTCATTATTAAATGCACTTCC
CTATCTCTAATAACAATTTTTATCTTGAAGTGTATTTAGG
GTCTTGAGCCATGGCTCATAACTGTAATCCCCTCATTTTG
GGAGGATGAGGCGGGAGGATCACCTGAGGTCAGGAGTTCG
AGACAATCTTGGCCAACATGCCAAAACCTAGTCTCTAATA
TAAATACAAAAGAATTATCCGGGCGTGGTGGTATGTGCCT
ATAGTTCTAGCTATTTGGGAGGCTGAGGCATGAGAATTGC
TTGAACCCGGGAGGCAGAGACTGCAGTCAGTCGAGATCAT
GCCATAGAACTCCAGCCTGGGCAACAGAGCAAGACTCCAT
CTCAAAATAAAAAAAAAGTTTAAGCTTATTTCATTCATTA
TTAGTATAGACAATTTAGTTCTCTTTTGGTTACTGTCAAA
TGTTACGTCTGTTTCCATTTTATTCTACTGTCCATCTATT
TGTGCTTTTGATTTTTAAAGTGTGTCTCTTTTAGACTTCA
TTTTCTTGAATCATTTTATTTTTTATCTATTATGCCATAT
TCTTATTTTTCACTGGAGAGTTTAAACAATTTACATTTTT
AAATTTTGTATTTTTTAAATTGATGCAATGTAATTGTACA
TATTTATGGGATACTATTTGATGTTTTGATACATGTATGT
GTTGTACAATGATCAAATCAGGGTATTTAGTGTGACTGTC
ACATGCATTTATCATTTCTTTGTGGTGAGGATGCTGAAAA
GCCTCTTTTCTAGATGCTTTGTAAATATATCTTAACTGTT
ATCCACCCTTACCCTACTGTGTGATAGAACATCAGAACTT
ATTCCTTTTATACAATTGTACCTTTCTACCTGCTAACCAA
TCTCTCCGTCCTCTACTCTCGGGTCTTCCCCAGTTTCTTG
TGACCACTCTTCTACTCTTTGCTTCTATGTAAACCATTTA
CATTTAATGAGATTTCTTATTAGATAGGATTATATCTGCC
ATTTTGCTATTTGTTTCCTATAAGTATGTTGTCTATTTTG
TTCTTCTTTTCCTCAATTACTGTCTTCTATGTTAAATATG
TATTTTCTAATGTATCATTTTAATCTATAATTTTTAGTAT
ACTGTTTATTAGTTTTTTTTTTTTTTCAGTGTTACCCTGC
GGATTACAATTACTATCTTAATTTAAAACAATGTAGTTTG
AATCAATATCAATTTACTTTTAATTATATACAAAAGCTTT
GCTATTATAGCTCTATTTTACTACCCCTTCTTTGTTCTGT
TTTTGCCATGAAAATTACATCATTATCCATTTGGTGCCCA
TCAATGCAAATTTATAACTACTGGGTTATGATTTTTCTTC
TAAATCTAATAGGAGAAAAAATAAGATGTAAGACTTAGAA
ACAGATATATACATACATATATATACACACATGTATATAC
ATATATATGCACACATATGTGTGTGTGTGTGTATTTTTTT
TTTTAAATGTACCTATGTTTTTACCTTTACTTGTACTGTT
TATTTCTTCATAAGGATTTTCCTGGAGAAAAGGTTTCCGT
AATGATTAAGCACTGAGTCAGGTCAAATTGACACTACTTT
TCCATCAGGGGTATTCCAGGAAACCACCAGACAAGTAAAA
TAATGATAATTCTCTGGAAATGAGGCTCAGAAGGGGCACC
AACCCTGTTCTGCCCACTCTGGTGTCCATCAGGCTGCTGG
CTTTTACCTTGATTTGGACTATTGGTTTTCAAGATCGTTG
CAGAGCTGGAGTGATTGGATATGTTCAAACATCTCAAAGC
TTGCTGTTGCTACCAACTTTTACCAAATGTTTCCCAGATT
CTTGTAAATTTTGGTTAATTTTCATAATTGTGAAAAAGTT
GGTTTTGACCATTTCTGCCTGTTTTGCATTGCTTTCATGG
AGGAAATGATGTTTGGAGTTACTTACTCTGCCATTGCTGC
TGATATCTTATTAAGTGTTTTAAATAGTTATGTCTTTGTA
GAGTAAAAGCAAATCTGGTGAATTTTATATCATTGATATT
TACTTTTTTATTGATTTGAGTTATTCTGGGCTGGTAAGTT
TGGGTGGACAATAGTTGATTAGGCAAATAGTGAAATATGA
TGTAAGATAGTGAGAACATTTTGGCTTTGAATTTGGCATA
ACTTTTGAATAAACTTAATTGAAATAATGTTTTGACTCTT
GCAGGGGTTTAGGAATTGTAGTCAATACTTATTCTTATGT
TCATTGAGAGATTTAACTTGTAATCTCATTGGTCCTTGAT
AGCTGTACAGTATTGGTGCAGATTTTGAAGTGACCCCACG
TAGGTACGGCCTTTTCTGATTAAGGTTTCTCTGATCTCAT
CCTTCAAGGAAGGGAACGACTCTGCTGATTAACTTGAATT
ATGTCCATTGTGTTGTCAGTTATTATCAACATTCCCTCAC
AGGGGAGCTCTTTAAAAAGAACAGTGCCCACACCCCAGTA
GAAGAGATTATAATATATTTTGTCTCCGGTTGAAACTTGA
CACTGTTACTTTTACAATTCGTACAAGTGGCTAATATTAA
GATAAATTGTGTTAGATAAATGAACAAATATCTCCAAGGA
GCTCTCACTTCCACACCCACACACGAATAGTTACAGGAGT
ATTGATAAGGGTAGGTCAAGATCCAGATTATTTCCTAGGT
TCTGGTATTGAGCACAATTGTCAATGTTCTTTTAAAGCCC
TAAAATGAATAAATTAGACTATATTATTAAGACACTTTAG
GAAGAACCCTAGTCTCTTGTTTTTTGAAGTGCTTTTGCTC
CTTTTCTTGAAGTTTATATAATAATATACAAAAATAAGTA
GGTTTCATTTTAGGGGAAGATGCAGAAATGAAAGCTACTT
GGCATGTTTGGCTGTAATTTTTAGTTCTACCTATGCCTGA
GCAAGACAAATTCTTGTAGCTTAACATGGTCTAACCAAGA
TCATCAAGGCTAGAATGTTTTCAACTACACCTCAGCAAGT
AACTGCTATGTGTGTCTTTGCTGTGACATATATTTTGTAC
TTTTCTATTCCTTTGTGACCTTGTGAGACTATCTATGTGC
AGCAGCATTTTGTTGGTCAGGATCCTGGGCCTGGGCCATC
TTAAATTATTTCACTGAAGATTTCCACTGGAATAAAAGAA
AGAAAACTGAACTCCCTGTACAAATTCTAGACTGAACATC
ATGTTAACATAGTCTAAGTGCATATGCTTATGAAGAAATG
ATTTTGTTTATATATGTCAGTGCCCTATCGTCAAAGACTA
TGAGGAGCACGCTTATACTTAAAGTTAGGATTATTGACTC
ACTATAAAAAGGGATAATGCACACCATAGGGAACTGAAAG
ATGTCTCAGTAAAAGGAGGTTAGAAACATGTATTTTAGAA
TTTGGGCTTGTGTTAAGTGATTTTGGGGTAGGTACAAGGA
AGTGGGAATTTCTCTGAATTGGATATTGCCAGGAAACAGA
AATGATTGTATAAGTGAGTCTTTCTTAATAATTCTTCTTT
ATAAAATAGAAAAATAGAGTGAAGTTAATCATTTTTTTAA
GATGCAGTCATTTATATTAGCCAAAAGAGAGGACATGTTT
GGTCATTTTTGGAGTTTGGACAACTTTCCTTTTTTGTCTG
TGTTCAGTCGTGATTGTGACAGAATAGACTTGCTTTTGCC
TTGATTCATCACAATTACAGATTATTCTTGTCTAATGTTG
GTGCTCTGTGGAAATGTTTATGTTTAACAGAAGAAAAGCT
CAGCTCATTTGTAAGTGCCCGGACAGCTTGTTACAACATC
AAAAGCTGACAGTGCCAGTCTAGAACCCAGATGTCAGTGG
CTGCTTTTCTTTTTCAAATGTAATTTATAACCAAATATGT
CATCAAGGCTAAGTTTATCTTTGTCAGATGCTGATATATC
ATTTCGTCTTCTGTCACACTGCCTTTCTTGAGGCAAGATG
CCCTCCTGTTAGCATAGATAATTTCTTTCATTATTGGCCT
TGTACATTCTGATCGATGAGTTTTCTATGTTTACAATATT
GAAGCTCAGTCTTGATAAGGAATTTCTTGTTCCACACATA
TTATCACACATTTTTCATCCTTCTCATCCTTAGTAGTTGG
CCAAATATCAACTCTTCTGGTTATATATTCTTCCCCATAA
AATTATTTTCATGTTCTTAGATGCTTTATTCTCTCTTTTC
TCTGCTCTCCCTCAAAGATTCTTCAATAGTGCTCTTTGAT
ATTAAACTCTTCTTTAGATATTTCTACAAACATAAATATA
ACTTGACTGAATTAGGACTTTCTTATGAGGATATTGATTC
TTTTTGCTACCCTCTGAATTGAAAGGTCTTCCCCACCTCC
CATTTCTCAAGCCTTTTCACACTTTTGTACTTTTATTCTA
CAGATCAATTTCTTGTTTTCATATAGAACTTCAGTCTCTT
TAACAACCTGACCTTAGGAGAAAAATAACTGTATTTTAGA
TATTTCTTTTAGCAGTTGTGTTTGTGTACATACGTGAAAG
TGTCGGGGAATAGCCTTATGGACTAGGATATAATTTTAAA
CCTTATAGCTAAACTAGTCTGTGGGTAAATTAATATAAAT
TTCTTTTTGGGAAAAAGAGAAGATGTAATTAATTAGCAAG
GTGAGGGGAGGATGTCAGAGGAAAGAGATATAACAGATGT
TGGAGCACACAATAAAAAGTCAACTGCCTTTTTAGAGATA
ACTAAAGGAAACTTAACAGCAGTCAGATCTCAGATTCAGT
CTTCATTGTATGTCTGTATGTGCTATAACTATCTGCTTCA
GAACTTTGGTAAAATTAGTTACACATGCAATATCAAATAG
TGATAACATGGAGTATAGGAAGTGGAGTTGCCATTTTATA
AATTTTACTAAGTTAAAAGATTACTCTTATGTAAGTTTAT
AGTTGACAGCATTCAATGACTAACTTATTAATGAGAGAAC
TTTCAGGATAGTTAAGTTTGTTCAGGTAACATTTGAGGAA
TATAGATTTCTATAGTTATTTACTCAAAAGAATACTTAGA
TAAATTTGCGTATGGTATTAGTCTGTTTTCATGCCACTAA
TAAAGACATACCTGAGACTGGGTAATTTATAAAGAAAAAG
AGGTTTAATGGACTCACAGTTTCATGTGGCTGGGGAAGCC
TCATAATAGTGAAGGAATGCAAAGGAAGAGCAAAGTCATG
TCTTACATGGCAGCAGGCGAGAGAGAGAGCATGTGCAGGG
GAACTCCTCTTTATAAAACTATCAGATCCCATGAGACTTT
TTCACTGTCACAAGATCAGCAAGGAAAGACTCGCCCCCAT
GATTCAACTACCTCCCACTGGGTCCCTCCCATGTCACATG
GGAATTATGGGAGCTACAATTCAAGATGAGATTTGAGAGG
GGTTACAGCCAAACCATATCACATATAAATACGCATATAC
ACACATATATAGGATGTTATATGTGATATATTATATACAT
CATATATATGTAATATATTATATATGGAATATACCATATT
ATGTATAGGATATATATCTGGACATATATTCCACAGATAT
ATACTCATCTATATGTATATATGAAATATTCCACAGGGCA
ATAAAAATATAACTTTTAAGATAATCTTTTCTACTGCTCA
GAAATCCTTTGATGGACCTATTAGAAAATGTTTCAGTATG
ACATTGAAAAAACACAGTTATCTTTTTGTCCTTATTTCCA
CATTTTAGATAATTTTTCTAAGTAGTGAAATATCTATTTG
TTTAGAGTGACAGAGGAAAATAACACAGAGTCAGGAAACC
ATGGGATGTTCTAGAATTTTATCAGTGAAGAAACCTGAAA
CCTAAGGTTACTAGGGAAAATATAAGAACCTATCCATACC
TTCTTTCTATCACCAGGGATTCCTAAATTACTATCCCCAG
GGATACCAACACACAATAACTTTCCTATTGTGTGTTGAAT
GTTGGTTTAACACCAAAATTTATTTTTATCTCCAAGAATA
GGATGGCTCTATTTGATATTTTGGGTTGAATATTTATTAA
AAGCAGAACAAATGCCTGGAAATTAATAATTGCCCCTATT
CACTGCATCATTTTCACAATAACCATTGGTATAAAGTTAA
ATATACTATTGTTGGTTTTTCAATAAATAATATAAAAGTA
CAGGTATATGTTTAGCAATACATAGAATAAAGGTATATAT
GTACCCAAGTACATATTTGGATTTTTAATTTTTTATTGAT
TCAAAATACTTTAAACTTTATGAAGTTAGATGTATTTGCT
ACAAGCAGAGAATGTATAATGGTCAGATCAGGGTATTAGG
GGTGTCCATCACTCTAAATATTTATCATTTTTGTGTGTTG
GTAAAATTTTAAGTCCTGTCTTGTAACTACTTTGAAATAC
ACTGTTGTTAACTATATTCACCCTACTCTGCTATCTAATA
TTGTGACTTGCTTGTTCTAACTGTACGTTTGTACCCACAA
CCAGTCTCTTTATCCCCTCCTCCCACCCACATACTCTTTC
CAGGCTCTGGTATCTATCATTCTCTATCTCCATTGGATCA
GGTTTTTGAGTTCCTACATATTAGTGAGAACATCTGTCAT
CTGACTTTATTTCACGTAACATACTAACCTCCAGTTTCAT
CCATGCTGCTGAAAATGACATCATTCTTTTTTATCGCTGA
ATAGTATGCCACTGTGGATATATACCACAGAAAGACCTTA
TCCATTTTTCTACAATGGATAATTAGGTTGATTCCGTATC
TTTGCTATAGGGAATAGTTCTGTGATAAACATGTGAGTGC
AAATATACTTTGGGTGTACAGATTTATTTTTCTGTGGATA
AATATCCACAAGTAGGATTGTTAAATCATATGGTAGTTCT
ATTTTTTAATTTTTTGCAGGAATCTCCATACTGATTTCCA
TAGTAGTACCAATTTATGTATTCACCAACATTGTTAAGAG
TTCCCTTTTCTCCTAATATTCTCCAACATGTTTTTTTTGA
TCCTGATAGCCATTCTAACTGGAGTAAGATAATATCTCAT
TGTGTTTTTGACTTGCATTTCCCTGATGTTCAGTGACGTT
GAGCATTTTTTTCACATACCTATTGGCCGTTTGTATGTTT
CTTTTGTGCAGTGTCTGTTCATGTCTTTAGCCCAGTTTAA
TGAGTTTTTTTTTATTGTTCAGTTGTTTGAGTTGCTTGTA
TGTTCTGTATATTAGTCCATTATTAGATGAATAGTTTGTA
AATATTCCATTTAAAAAGTTACTGATAGTTTCCTTTGCTG
TACAGAAGCTTTTTAGTTTAATATAGTTTCATTCACTTAT
TTTTGTTAGAGTTGTCTGTGCTTTTGAGTTCCTAGACATG
AAATCTTTGCCTAGACCTAAAACACCTTTTCCTGTGGTTT
TTCTACCTTGTTTAGTCCTTTCAGGTCTTATGTTTAAGTC
TTTAACCCATCATGAGTTGATTTTTGTATGTGAGGAGAGA
TAGGCATCCATTTTCATTCTTCTGTATGCAGATATCCAAT
GTCTCCTAGTACCATTGATTGAAGATGTGTTCTTTCCCAA
AGGTAGGTTCTTGGTGCTTTTAAAAATAATCAGTTAGAAG
TAAGTTTATGGATTCATTTCTGGACTCTTTATCCTGTTCC
ATTAATCTCTGTGTCTGTTTCTTTATCAATACCATGCCGT
TTGGGCTACCTTTGTAATATATTTTGAAGTCAGGTAATGT
GATACCTCCAGTTTTGTTCTTCTTGCTCAGGATTGATTTG
GCTATTTGGGTTCTTTTTGGGCTCCATACAAATTTTAGGA
TTACTTTCTCTAATTCTGTGAAACATGATGTTACTATTTT
GTTAAGGGTTGCATTGCATCTGTAGATTTCTTTGAGGAGT
ATGTTCATTTTCAGTGACATTAATTTGTTTGATCCTTGAG
TATGGGATGTCTATTTGTTTGTGTCATCTTTAATTTCTTT
CATCAGTATTTTGTACTTCTCCTGGTAGAAATATTTCACT
TCTTTGGTTAAGGGTACAATCTATTTTATATGAGATGGCC
TTGATTTCTTTAGCTAGCTCAATATAATATATAGAAATGC
TCCTGATTTTTGAATGCTGATTTTGTGTCCTTGCAACTTT
ATTCAATTTATTTATAATATTTAGGAGACTTTGGTGGAGC
CTTAGTTTTTTATAGACATAAAATCATATTGTCAGCAAAA
GGGGACAATTTGGCTTATACCTTTCCAATCTGATCGTCTT
TTAATTTTTTCTCTTGCCTAATTGCTCTGGCTAGCACTTC
CACTATTGAATAATAGTGACAAAAGTGGGTATCCTTGTAT
TGTTACAGATATTAGAGGGAAGCTTTCAGCTTTTCCTCAT
TCAGTATAATGTTAGCTGTGAGTTTCTTATATAGGGCCTT
ATTTTCTTAACTTTTATTTTTGGTTCAGGGATACATATGC
AGGTTTGTTATAGATAAGTTGCAAGGCATGGGGGATTGGT
GTAGAGATTATTTTATCACTCAGGAAATAAGCATAGTATC
TGGTAGGTAGTTTTTTGATCCTCACCATCTTCCCTTTCTC
TACACTCAAGTAGGCCCCAGTGTCTTTTTCCCTTATTTGT
GTTCATTATGTACTCAATATTGAGCTCCCAATTGTAAGTA
AGAACATGGCAATATTTGATTTTCTGTTCTTGTATTAGTT
TGCCTAGAATAATGGCTGCCAGTTTCATCTGTGTTGCTGC
AAAGGATATGATCTTTTTCTTTTACATGGCTGCGTAGTTT
TCCATGGTGTATGTGTACCACATTTTCTTTATCCAGTCTA
CTGTTGATGAGCATCTAGGTTGATTCTATGTCCCTGTTAT
TGTGAATAATGCTGCAATAAACATACACGTACATGTGTCT
TTATGGTAGAATCGTTAATATTCATTTGGGTATATACTCA
AATATGGAATTGCTGGGTCTAATGGTGATTCAGCTTTGAG
TTATGTGGGAAATCACCAAACTGTGTTCCACAGTATTTGA
ACACCAGCAGTATATAAGTATTTCCCTTTCTCTGCTTCCA
TGCCAGCATCTATTATTTTTTGACTTTTTAATACTAGCAA
TTCTCACTGGTGTGAGATAGTATCTCATTGTGGTTTTGGT
TAACATTTAATGATTAGTGATGTTGAGTACTTTTCCATAT
GCGTGTTGGATGCATGTATGTCTTTTCTTGAAAGTGTTTG
TTCCTGTTCTTTACTCACATATAAATCAACTTGTTTGTTT
TTTGCTTTTTGATTTGTTTAGTTTTATATGTATTCTGGAT
ATTAGACCTTTGTCAAATGCATAGTTTACAAATATTTCCT
CCCATTCTGTAGGTTGTCTGTTTACTCTGTTCATTTTTCT
GTGAATAATTTCTTTAATTTCTTTAAAGAGGTGCCATTTG
TCAATTTTTGTGTTTGTTCCAATTGCTTTTGGAGTTTTTG
TCATGGAGCCTTTTCCAGGTTCTACATCCAGAATGGCATC
TCTTAGGTTATCTTCCAGGGTTTTTATAGTGTTAGGTTTT
ACATTTATCTTTAATTCACTTTGAGTCAATGTTTGTTTTG
GTATAAGGAAGGGCTCCAGTTTCAATCTTCTGCATATAGG
TGTCTAGTTGTCACATCACCATTTATTGAAGGAGGAGTAC
TTGTTGATTTTAATGAAGATCTGATGGTTGTAGGTATGTA
GCATTATTTCTAGCCTCTCTATTAGCTTCCATTGGATTAT
GTGCCTGTTTTGTAACAGTACCATGCTGTTTTGGTTACTG
TAGCCTTGTAGTAGTTTAGAGTTGGGTAATGGAATGCTTC
CAGCTTTGTTCATTTTGCTTAAGATGGCCTTTGTTATTCA
GGCTCTTTTTGATCCCATATGAATTTAAAAAATAGTTTAT
TCTAATTCTGTCAAGAATATCGTTGGTAGTTTACTAACAA
TAGCATTGAATCTGTAAATTGCTTTGGGAAGTATGGACAT
TTTAAGAAAATTGATTCATCTTATCAATGAGCATGAGATG
TTTTTCCATTTGTGTCATCTCCAATTTCTTTGAGTAGTGT
TTTTTAATTCTCACTGTAGAGAATTTTCACCTCCCCGGTA
AGCTGTATTCCTGTATCTTATTTTTGTGGTTGTTGTGAAT
GGGATTGCATTCTTGATTTGGCTGTCAGCCTGGATGTTTT
TGTTATATGGGAATGCTTCTGATTTTTTGTACATTGAATT
TGTATACTGCAACTTTGTCAAATTGGTGGTTTTGCGCAGA
GTCTGTGTGGTTTTCTAGGTATTAGAATAATATCATCTGC
AAACAGAGATAGTTTGACTTCTTATTATCCTATTTGGATG
CCCTCTATTTGTTTATTTATTTTGCCTGATGGCTCTGGCC
AAGACTTTTAGTACTATATTGAATAGGAGTGGTGACAGGA
CATTATTATCTTGTTCTGGTTTTCAAGTGGAATGCTTACA
GATTTTGCCCATTCAGTGTGATGTTGGCTGTGTTTGTCAT
AGATGGCTCTTATTATTTTGAAATATATTACTTCAATGCA
TAGTTTATTGAGGCTTTTTGACATGAAGCGATGTTGAAAT
TTATCAAAAGACTTTTCTGCATATATTGAGATGATTACGT
GCTTTTAAAAAGTTCTGTTTTTGTGGTGAATCACATTTAT
TGATTTACATATGTTGAACAAAACTTGCATTCCAAGGATA
GAGCTTACTTTATCATGCTTCTGAATTTAGTTTGCAAGTA
TTTTATTGAGAATTTTTGCATCAGTATTCATCGAAGTTAT
TGGCTTGAAGTTTTCTTATTTTGTTGTGTCTTTGCCACAT
TTTGGTATCAGAATGACGTTGGCCTCATAGAAGGATTGGT
AGAGTCCCTTCTCATTTTTTTTGGAATGGTTTCGGTAGGA
ATGGTACCAGCTCTTATTCATAGATCTGCTAAAATTTGGC
TGTGAATCTGTCTTGTCCTGGGCTTTTTTTGGGTGGTAGA
CTTTTTATTACTGATTCCATTTTAGAACTCATTATCGGTC
TGTTTAGGGATTCAATTTCCTCCCAGTTCAATCTTGGAAG
GTTGTATGCTTCAATTTCTTCTAGGTTTTCTAGATTGTAT
GCATAGAAGTAGTCTCTGAGGGTTCCCCCCCGCCACCTTG
GGGTCAATGGTAATGTCTTCTTTGTCATTTCTGATTGTGT
TTATTTAGATCTTTTCTCCTATTTATTTGTCTAGCTAGCG
GTCCATCTATCTTACTAAATTTTCAAAAAACAAAACAAAA
CAGCAACAACAACAACAACAAACAGTACCTGATTTTTCAC
AGCTTCCTTTACTTTAGATCTGACTTTTTTACTGCTTGCC
TTCTGCTTGCTTTGGGCTTAGTTTAGTTGTGTTTCCATTA
TTCTTCTAGTTGTCATGTTAGATTGTTAATTTGAGATCTT
TCCAACTTTTCAATTCGAGTGTTTCTCTCTTAAAACTACT
TTTGCTATATCCCAGAGTCTGGTATGTTGTATCTTTGCTC
TCATTTGTATCAAAAGGTTTCTTGATTCCTGTCTTAATTC
CATTGTTTACATATAAATAATTCAGGGGCAGATTGTTTAT
TTTCTGTGTAATTGTATAATTATGAGCAATTTGCTTAGTA
TTTATTTCTATTGTTATCCTGCTGCGGTACAAAAATGTAG
TTGGTACAATTTTGGTTGTTTTGAATTTGCTGAGGACTGT
TTTATGTCCTATTGTTTGGTTGATTTTAGATTATGTGCCA
TGTGAAGATGAGAAGAATGTACATTTTGTTGTTTTGGAGG
TAGAGTTCTCTAGATGTCTGCTAGGTCTATTTCATCAAGT
GTGGAGTTGAGAAATATCTTTTATTTTATTTTATTTTATT
TTATTTTATTTTATTTTATTTTATTTTATTTTATTTTATT
TTTTTAGACAGAGTCTTGCTCTTTCACCCAGACTGGAGTG
CAGTGGTGCAAATTCAGCTCACTGCAACCAACACCTCCCA
GGTTCAAGCAATTCTCCTGCTTCAGTCTCCTGAGTAGCTG
GGATTACAGGCAAGTGCCACCACGTCCAGCTATTTTTTTT
TTCTTTTTTTTTTTTTTTTGTATTTTTTAGTAGAGACGGG
CTTTCACTGTGTTAGCGAGGATGGTCTTGATCTCCTTACC
TCATGATCCACCCTCCTCAGCCTCCCAAAGTGCTGGGATT
ACAGGCATGAATCACCACGCCTAGCCAAGTTCAGAAATAT
CCTTGTTAGATGTCTGCCTCGATGATCTAATACTGCCAGT
GGGGTATTGAGTCTCCAAGTATTATTGTATGGTTATCTAA
GTCTCTTCATAGATTTCTAGAAACTTGCTTATGAATCTGG
GTGCCCTGGCTTTGGGTGCGTATTTGTTTAGGATTCTTAG
ATCTTGTCGAATTGAGTCATTTACCATTATATAATGCTCT
TCTTTGTATTCTTTGATCTCTTTTAATGTCTGTTTTGTCT
GAAATTACAAAAGCAATCCCTGCTTTTTTCCGATTTCAAT
TTTTTGGTAGATTTCTTTCCATCTTATCACTTTGAGCCTA
TGGGTGTCATTGCATTTAAGACAGCATATCATCTTGAAGA
CAGCATATCATTTTATCTTGCTTCTTTAAGTTGACACGCT
GTGCCTTTTAATTTAGGCATTTAGCCTATTTACATTTAAG
GTTAGTATGATATGTCTGGGTTTGATTCTGTCATTGAGTT
GTGAACTGGTTATTATGCAGTCTTGTTTGTGTTGTTTCTT
TATAGTGTCAATGGTCTATGCACATAAGTGAGTTTTTTTG
TTTTTCTTTTTGTTTTTAGTGGCTGGTAATGGTCTTACCT
TTCCATATTTAGCTATCTCTTCAGAAACTCTTGTAAGGCA
GGTCTTGTGGTAAGGAAGTTCCTTAGCATTTGCTCTTTTG
AAAAGGATCTTATTTCTCCCTTGCTTATGAAGCTTACTTT
GGCTGAATAGAAAATTCTTAATTGGAAATTCCCATCTTTA
AGAATGTTGAATATAGGCCCCTGATATGGTTTGGCTCTAT
GTCCCCAACCAAATTTTATCGTGAAGTGTAAATAATCCTC
ACAATTCTCATTTGTCTAGGGTGGGACTTGGTGGGAGGTG
ATTGAATCATGGGAGTGTTTTTTCCCATACTGTTCTCATG
ATGGTATATGAGTTCTTACGAGATATACTGGTTTTATAAG
GGGTTCCTCCTCCTTCACTCATTGTTCTCTTTTTTGCCTG
CCACCATGTAAGACATGCCTTTGCTTCTCTCTTGCCTTCT
ACCATGATTGTACATTTCCTGATGCCTCCCCAGCCATGTA
GAACTGTGAGTCAGTTAAACCTCTTTCCTTTATAAATTAC
CCAATCTCGGCTATGTCTTTATAGCAGTGTGAGAACAGAC
TAATACAACCGCCAATTTCTTCTGGCTTGTCAGTTTTCAC
CTGAAAGATTTGCTATTATGGGGCTCCCTTTGCAGCTTAC
TTGCCATTTTTCTCTGTCTGCCTTTATTGTTTTTTCTTTT
ATTTTATTCGTGTAGACTATGTGTCCTGGGGATGATCTGA
TGAACAAGTCTTGGGAATGGTCTTCTTTTGTAGTATTTTT
CAGGGATTCTATGCATTTCTTGAACTCGAATGTTGACCTC
TCTAGTGAGGTTGGGAAATTTTTCACGAGTGGTATCCTTA
AGTGTATATTTCAGGTTGTTTGCTTTCTCTCATTCTCTCA
GGGATGTCAATGAGTCATAGATTTGGTGTCTTTACATAAT
CCTATATTTCTTGGAGGTTTTGTTTATTTTTCTTTATTGT
TTCTTTCTTTTGGTCTAAGTTATATCAGTGAGCTCTGACA
GTGTTCCTCATCTTGGTAAATTCTGCTGTTAATGCTTGTG
ATTGTATTCTAAAATTCTTGTAATGAGTTTTTCAGCTCTG
TCTGTAAGTTTGTTCTTTCTTAAAATACCATTTCATTTTT
CATCTACTATGTCATTTCATTATATTCCTTAGAATCCTTG
GATTGGATTTTTACTTTCTCCTGAATATCAGAGATCTTCC
TTACTATCCATATTCTGAATTCTTTTTGTAGCATTTCAGC
CATTTCAGCCTGATTAAGAACCATTGCTGGGAAACTAGTA
CAGTTATCTGAAAGTAAGAAGACATTCTGGCTTTTTGAGT
TGCCAGAGTTTTTGTCCTGGTTCTTTCTCATTTTTGTGGG
CTGATATTCCTTTAATCTTTGAAGTTGCTGTCCTTTGGAT
GGATTTTGTTTTGCTTTTATCTTCTTTTATGTCCTTGAAG
GTTTGATTCTGGTATAAGATGGGTTCAGTCTACTGGTTCA
TTTCTGAAAGAGTTTAGGGGGCTGAGGCTTAGCTCAGCAC
TCCAGTGTTGTGTGATCTATCTCTGGGTGGCAGGTATTGG
GCTCTCGGCTTTGTTCTCTGGCTCATCGTGTTTAGGAACC
TGCTGTGTTGGAGGAGCTGAGGTGCTACCAGACCATTGAG
TGGTAACAATGCCTCCAATGTGTGGTGGCAGCCAAAGTTT
TTTGTGAGAGGGCAGCAGCAGGATCTGTGCTTGCTTGCAC
CTGCCAGCACAAGTGATAGCATGGTAGGGTGCTTGTTTTT
TGGCTAGGGTGTGGCTCTGGTGGGCATGAGACTGCTGACC
TCTGAATGGATATTCGTAGTAGTGGTGCTGTCAGCTTGGC
AGGGGGGTGGTTGTGGGGCCACAGGTGTCTGCATGTGTGT
TTGCACCAGTGATGGTGGTGGTAGTAGTGTAGGGATGTAG
TGGTCAAAGTATAGATTTTATTTTTTTAATTCAGTTGAAG
TTGTTATGTGATTAAAATATATATTTTATAACCTTATGAT
GTTTTATGTATTCTCCATTTCTAAAGGTGACCACAAAGAA
AATTCTTGGGTGTTTGGCTGTGTCTCATGGCTCTTCACAT
TACATGGGTCTTTTATTTGCTCCAGACAGGGGATCAGGTC
TGGCTTAGAGATTTTAAGACCCCAGGAAACCAGGTTTCTG
TAGTTATCTAACATCACATTCTTATACAAATTCTGCTGTG
CAGAGGTCAGTCATTCCTACTCCTCCAGAGAGAATTCTAT
GGCCTTTTTCGTGAATGTCAACAGTCTGTGCATTCCACAG
GGTGATAGAAGTTGTGGCAGGGTCACCTGTGCCTCCCAGA
GCTGAGGATAAGGAACAATGGATACAGTATATATGCATTT
ATTGCTTTGAGGTAAGTTTTTTCTATTCTTAGTTTGTTGA
GTTTTCATCATTAATAAATGTTGAATTTTATCAAATATGT
TTTCTGCATTGATTTATATGGTCATATGCTTTTGTCCTTC
ATTATTTTCATGTGATGTATCACGTTAATTGATTTGTGAA
TGTTCAAACATCTTTTTATCCCTGGTAGAAATCCCACTTA
GTTATGCTGTTTTGTTTGTTTGCTTTTGTTTTTGTTTTTG
ATATGCTATTGTATACAGTTTGCTAGCATTTCTTGAGAAT
GTTTGTCTCTCTCTTCATCAGTGATATCGGCTTGTAGTCT
TTTCCTTGCTGTGGTCCTGTCTGCTTTTGGTGTTGGGGTG
ATTCTGGTCTTGGAGAATGAGTTAGGGACAGCTCCTTCCA
TTTCAATATTTTAAAATAGTTAAGGAGTACTGATATTATT
TCTTCTTTATACATTTGGAAGAATTCAGCTGTGAATCCAT
CTGGTCCTGAGATTTTCTTTGTTGTTGTTGTTGTTTTTTT
AATTTTTTTTAAATTACACTTTGTGTTCTAGGGTACGTGT
GCACAGCATGCAGGTTTGTTACATATGTATACGTGTGTTG
TGTTGGTGTGCTGCACCCATTAACTCATCATTTACATTAG
GTATATCTCCTAATGCTATCTCTCCCCCTTCCCACCACCA
TGTGTGATGTTCCCCTTCCTGTGTCCAAGTGATCTAATTG
TTCAGTTCACACCTGTGAGGGAGAACATGTGGTGTTTGGT
TTTCTGTTCTTGTGATAGTTTGCTGAGAATGATGGTTTCC
AGCTGCATCCATGTCCCTACAAAGGACACGAACTCATCTT
TTTTTATGGCTGCATAGTATTCCATGGTATATATGTGCCA
CAGTTTCTTAATCCAGTCTGTCATTGATGGACATTTGGGT
TGGTTCCAAGTCTTTGCTATTGTGAACAGTTCCGCAATAA
ATATACGTGTGCATGTGTCTTTATAGCAGCATGATTTAAA
ATCCTTTGGGTATATACCCAGTAATGGGATGGCTGGGTCA
GATGGTAGTTCTAGTTCTAGATCCTTGAGAAATCGCCACA
CTGTCTTCCACAATGGTTGAACTAGTTTACAGTCCCACCA
ACAGTGTAAAAGTGTTCCTATTTCTCCACCTCCTCTCCAG
CACCTGTTGTTTCCTGACTTTTTAATGATTGTCAGTCTAA
TTGGTGTGAGATGGTATCTCATTGTGGTTTTGATTTGCAT
TTCTCTGATGGCGAGTGAAGATGAGCATTTTTTCATGTGT
CTGTTGGCTGCATAAATGTCTTCTTTTGAGAAGTGCCTGT
TCATATCCTTTGCCCACTTTTTGATGGGGTTGTTTTTTTC
TTGTAAATTTGTTTGAGTTCTTTGTAGGTTCTGGATATTA
GCCCTTTGTCAGACGAGTAGATTGCAAAATTTTTTCTCTC
ATTCCATAGGTTGCCTGTTGACTCTGATGGTAGTTTCTTT
CTTTTGCTGTGCAGAAGCTCTTTAGTTTAATTAGATCCCA
TTTGTCGATTTTGGCTTTTGTTGCCGTTTCTTTTGGTGTT
TTAGACATGAAGTCCCTGCTCATACAAGGCTACAGTAACC
AAAACAACATGGTACTGGTACCAAAACAGAGATACAGACC
AATGGAACAGAACAGAGCCCTCAGAAATAATACCACACAT
CTACAACCATCTGATCTTTGACAAACCTGACAAAAACAAG
AAATGGGGAAAGGATTCCCTATTTAATAAGTGGTACCGGG
AAAACTGGCTAGCCATAAGTAGAAAGCTGAAACTGGATCC
CTTCCTTACTCCTTATACAAAAATTAGACCTAAAACCATA
AAAACCCTAGAAGAAAACCTAGGCAATACCATTCAGGACA
TAGGCATGGAATTTTGTTTGTTGAAAGACCTTATTTCTGA
TTTAATTTTGCTACTCACAATTAGTCTGTTCAGATTTTTC
ATTTATTCCTGACTCAATCTTGGTAGATTGTATGCTTCTA
GAAATTTATCCATTTCCTTGAGGTTTTCCAGTTTGTTAGT
GTACAGTTGCTCCCAATAGTCTCTGATGATCTTTTGTAAT
TTTTATTTTCTTTCTTTTCTTTCCCATTTCTGATTTTGTT
TATTTGAGCCTTCTCTTTTCTTGAGCAGTCTAGCTAGAGG
TTAGTCAATTTTGCTTTTCTTCTGAAAAAGCAACTTTTTG
CTTCACTGATTCTTTGTATTATATTTTTAGTCTTTTTTTT
ATTTAATTCTGCTCTGATCTTTATTATGTTCTTCCTTCAC
TAATTTTGTGGTTTTTTGTTGTTATTCTGTTTCCTTGATG
TGCATTATTAAGTTGTTGATTAAAATTGTTCTGCTTTTTT
GAGATAGGCATTTATTGCCATAAACTTCTCTCTTAGCACT
GCTTTTTCTATATCTCACAAGTTTTGAAACATTGTGTTTC
CATTTTCATTTGTTTCAAGAAAATGTTAAATGTCCATCTT
ATTGTTTTTAATTGACACAATGGACATTTAGAAACATGTT
TTTTTAACTTTAATGTATTTGTATTGCTTCTGAAGTTCTC
CTTAATGTGAATTTCTGATTTTATGCTAATCTGGTCTGAG
AAAATACTTGGCATAATTTTAATTTTAAAATATTTTTACA
CTTGTTTTATGGCCTGACATATGGTCTGTCTTGAAGAATT
TTTATATGTTGATGAGAATAATGTGTATTCTGCAATTGTT
GGATAAAATGTTCTCTAAATGTTTCTTAGGTCTATTCAAT
CTAGAGTCCCATTTAAATCCAATGTTTCTTTGCTGATATT
CTCTCTATATAATCTGTATAATGCTGAGAGTGGGGTGTTG
AGGTCTCTCACTATTATTTTATTGGAGTCTATCTCTCTCT
TTAGATTTAGTAATCTAGTCTCTCTCTTTAGATATAGCAA
TAGTTACTTTATGAATTGAAATTCTCCAGTGTTGAGTTCA
TATATATTTACAATTTTTATGCCCCCTAGATGTCTTTATC
ATTATATAGTGATCTTCTTTGTCAATTTTTAAAAATTGTT
TTGGACTTAAAGTCTGTTTTATCTGATAACCATGTAGATA
CTTCTGCTTACTTTTGGTTCCATTTGTGTGAAATATCTTT
TTCCTTTCTTTACTTTGAGTCTACATGTGTCTTTTCAAGT
AAAGGTTTATTTTGTTTTGTTTTGTTTTGTTTTCTGCACA
TAGTTGGATCATGTTTTTTTTATTCAGCCAGTCTCTATCT
TTGAAGTGAGAAGTTTAATCCATTTACATTCAAGGCTATT
ATTTCTATGTGAGGTTTTGTTACTATCATATTATTATTTG
ATTTTTGTTTTTAATATTATTTGTTCCTTTCATTTTCTCT
TATTGTTTATTGTTGTGGTTTGGTGGTATGCTGCAGTGGT
AGCATCTGAGGCCATTCTCCTTCTTGTTGTGTGTTTGGTT
TACTACTGAATTTTATACTTTTTTATATGTTCTTGATTGT
AAATGTCATCCTTTTGCTTCTAAGCTTAAGACTCTCTTGA
GCATTTCTTATAGGACAGGTCCAGTGATGATAAATTCCTC
CAGCATTTGCTCATTTGAAAAGACTTTATTTCTTGTTCAT
TTATGTAAGATAATTTTTAAAAATAAATCCTTGGGTGACA
GGTTTTTTTTTTTTTTCTTTCAGCACTTTGAATGTGTCAT
TTCATCCTTTCCTTTCCTGCAAGATTTCTGCTGAGAAATT
TTCTGTCAGTCTGATGAGGGTTCTTCTATAGGTGACCAGA
TGCTTTTCTCTTGCTGCTTTTAGTGTCTTGTCTTTTACTT
TGTCTTAGACAGTTGAACCACAATGTGGTATGAAGATGAC
TATTTTGCATTGTATCTGTTTGGGGATTTGAGAACATTCT
CTATGTGGAAGTCTAGGCGTCTTACTCAACTTGGGAAGTT
TTAAGCTAATATTTTATTAAATAACTTTTCTAACCCTTTC
ATTTTCTCTTCAACTTTGGGGATACCGATAATTTGAATAT
TTGGTTGCTTTATATTGTCCTAAATAACACAGTGCTTGGC
TTTTCTTTGTTATTTATTTTTTTCTTTACTTTTGCCTGTC
TGGATTAATTCAAAACACTTGTTTTCAAGTTCTGAATTTT
TTTTTTTTGCTGCTTGATTAAATTAATATACTATTAAATT
AAGATAGTATATCTATTGTCGAAGCTTTCAATTGTGTTTT
TTATTTTATTTATTCTTTATTTCCTGATTTCTGTTTGGTT
CATTTTAAAGAATATCTAACTGTTTGGTAAATTTTTCATT
TATATTCAGAATTACTTTTCTGAATTTAATGTATTTTTTT
AGAATTATCTTGTATCTCTTTGAGCTTCTTTAAAATCCAT
ATTTTGAATTCTTTATTCAGTGATTTTGTGAATGCTATTT
CAATTGAGATCTGTTGCTGTAGAATTATTGTGTTCCATTG
GAAGTGTCAGATTTTTTTGCTTTCCCATTTTTCCTGTATC
CTTACATTGATATCTACACATCTCATGTAATAGTTGCTTC
TTCCAGTTTTTTGAGACAGCTTTTGTATAGGGGGACTTTT
CCCTGAAGATATATATATGTTTATGGTTTGGTAGGGCATT
CTGGCTTTGATTTTAGGTGGTTGCAGCTCTGTGATCTCTG
TAGGATTTCTTCAGATGTAAATTGCATCAGTGTTATCTGT
GATTTCCTCAGTCGCTTAGAGTGCAGTTATCAGTAGACGC
TGTGGTAAAGTTTTGCTGGGAACTAAAATGCTATCTGGAC
CAGATGTTGTGTTCCCATGGTGGCAGCACAGATCTGAGTT
TGTCTGTCCTTGGACCTCACAGTGGCTTATCCTGGTACCG
GTGTTTGTGGGCCCAGGCAGTTCTGTGTTAGGTCTTCTTA
TGGTTTGCCCAGATGTTGGTGATGGTAGCAGTGGGCTGGG
TCTGTGGCAAGTTCTTGAACCCCTGGGCAGCTGATTTGAT
GTTAGCAATGGCATTATCAGTGGTGGAGCAAACCACTGGG
ACCCAAGCAGTTCATGCTGGTGTTGGTGGTGGCTGCCACA
GGTGGTAGTACTTGTGGGTGGGTGCCAACTGCATTGGTAT
TAACAGGTTGTTTCTGTCCCTGAGAGGAGTGTTCAGGTGC
CAACAGTGATAGTCTGGGCTGTTTGATTTCTAGGCAACAG
ACAGCATGCTCAATACTCGGGGAATGGGATTGGGCCAGCT
AACTTATTCTCAGGCCCCTTGCTAATGTGTTCAGATACTG
GTTGTAACAGGAAGTGTTGGGTGGTACCCAGGCTGCTAGC
AGAATTTTCAGGTGTGGTCAGCGGCAGCTGCACTGCAGGA
CTGCCACTGGAAAGGATGAGGTCACTGTCAGTGAGTGTAC
TATAGGAAGGCAGTTGTGGAACAGATAGTTTCTTAGTACC
TCAGTTTCACAGCAGCCACAAGCAGTGGTGGTAGCATTTG
TCATCAAAGTGTGTGAAAGTACTGTCTCCCATCTCCTTCC
TTGGCCCAGCAGAGGAATCCACAGTGTTAGCACTGTTCCA
AAGGCAGGACACAGACCTTTGGAGGGTAGGTTCTCAGAAT
CGCACCAGCTGCAGGCCTGAACTTGGGAGGGTGGGGCTAC
TCTCAGTAGCTGCATAAGCAAGTAGCTGTGAAGAGTGAAA
TTTGGTTGTGTGTCAGTCCCACAGGAGTCCACAGCAGCAG
CAGTGGGATTTGTCCTCAAGGTATATATAAAGGTACCTTG
CTTTCCCTCTCCCTTCGTAGTTCAGCAGTGACTTTGGCAG
CACTGGCCAGCACAGCACACAGTTCTCTGGGAGTTTAGCT
CTCTGAATGGTACCAAGTCTAGGTGAGCTCCCTCTCTGCA
GCAATGCCTCTGTACAATCTCTAGGCAGCTCCCTATGTTA
GTATCAAGGCCAATGTGGGTTGATGGGTTCTCCCATAGCT
AGGATTGTCAAAGACTATTGTGAAGGTGTGGAACTCTGAG
GATCACTGTCTTACCTTTTCTCCACATGTGGGAGCTTCTT
CAGGGTCCCAGCCAATCTCAGCCAAGCAGGTTGACTTGCT
TCTGTTTCCTTACTTGCTTTTGGTGCTGTCACTTCTCTAT
TTAATCTTAGTGTTTGCTCTTAGATGATTTATTCAAATTG
TGACTATCTACTTACTATGATGCTTTTTCTCTGTGGAGTA
GGAATTCACTGGTTGCATCTCATCAACCATATTGAACTCA
AGTCTCAATATGCTTTTTAAAACAGGAACCTCAGTGTTTC
ATATAATTCATAATGATGTTTTGCATAAATCATATCTCAT
ACAAATTTTTGAATAAAGGTTAAAGAGTTAATTGTTCAAT
TAACCTATTTTCTAGGAGAGATTTTCTCTCAATGTATTTG
AGAGAGAATTTTAACAAAATATGGCTTTAATTTGGGCTGC
TAATTGAATTTAGGTAAACAAGCAACTTCATCTTTAATAC
TCTATCTACCATCAAAAGAATATTAAACAAACAAACATGA
AAACATCTCAGGTCTAATAACACATTAATCAACAAAATTA
TCTTCATCAATGTTTGAGCTAATACAGGAATTGGTAAACT
GTTGCTAGCAGATCATTTTTTGTAATTGAGGTTTGTTTTG
GAACACAACCAGATCTATTCACTTGCATCTTGTTTAGGGC
TGATTTTGTTCTACAACAGCAATGTTGAATGGTTGCTACA
GAGCCCATACTGACAGCAAAGCCTAAAATATTCACTATCT
GGCTCTCTACAGAAAGCATGTGTCCTTTCCTGACTAAAAG
AACCCTAAATTATAAACCAAGACCAAGTTGTTCTTTCTGG
ATAAATATGTCCATTTAGCTGAGAACACTTACTTTTGTTT
ATGACTAAAATTGACATCCATTTGGCACTAAAATACCTGA
GAGAAAAAAAATGTAATGAACTCAAATATGTTGATAGGAT
GTAAAATTTATTAGGGATCATTCTGATTTCACTTATTTCT
TATTAAAAATTGTTCAGTGATAACATTTCACATTTACTGG
TATATTTTATTTTATTTTGCCTGTAGTATTTATTCAGTCA
ATTTTTCTAACTTTCAGTTTCAAGGGATACATGTGCTGGA
TTGTTACATGGGTAAATTTCATGTCACGTGGGCTTGGTGT
AGAAAGAATACTGTGACCCAGGTAATTAGCATAATACTCA
ATAGGTGATTTCTTAATTTTCACCCTCCTTCCAGTCTCCA
CTCTCAAATATAGGCCCCAGTGTCTATTGTTGCCTTGTTG
TTATCCATGTGTACTCAATGTTTAGCTCCCACTTATAAGT
GAGAACATAGCAAGTATTTGGTTTTCTGTGCCTGTGTTAA
TTCACTTAGGCTATTGGCCTCCAACTCCATCCATGTTGCT
GCAAAGGATGGATTCTTTTTTTACTGCATTTTTTTGTGAC
TGCATAGTATTGCATGGTATATATGTACAACATTTTCTTT
ATCTAGTCCACTGTTAATTGGGCATATAGGTTGATTCCAT
GTCTTTGCTATTATGAATAGTTTTGTAATGAACATACATG
GACATGTGTGTTTATGGTAGAACAATTTATATTTCTTTGT
ATATACTCAAATATGGGACGGCTAGGTAAAATGTTAGTTC
CATTTTAAGGTCTTGAAGAAATTTCCATGCTGTTTTCCAC
AATGTCTGAACTAATTACATTCCCACAAGCACTGTATAAG
CATTTCTTTTTCCCTGCATCCTTGCAGAATCTGTTAATTT
TGACTTTTTAGTAATAACCATTCTGGCTAGTGTAAGATGG
TATCTCATTGTGGTTTTAATTTGCATTTCCCTAGTGATTA
GTGATATTGAGTATTTTTTCATATGCTTGTTTGTCACGTG
TATGACTTCTTTTGAAAAGTGTCTATGTCCTTTGCCCACT
TGTAAATGAAGTTTTGATTGGTAATTTAAGTTCTTTATGA
ATTCTGAATATTAGGCATATGTCAGATGTATAGTTTGTGA
ATATTTTCTCCCATTCTGTAAGTTGTCTGTATACTCTGTT
TTGTTTTGGTTTTTTTTCTTTTCTTTCTTTCTTTTTTTAT
TTCTTTAGTTTAATTAGGTGCCATTTGTCAATTTTTATTT
TTGTTGCAATTGCTTTCGGGGTCTTTGTCATGAAGTGTTT
GCCTGGCCAATGTCCAGAATGGTATTTTATAGGTTTTTGA
CAAGGGCTTTTAAAGTTTTAGGTTTTACCTCTAAGTCTTT
AATCCAGCTTGAGTTGATTTGTATGTATGGTAAAAGGTAG
GGCCCAATTTCAGTATTCTGCATATGGGTACCAGTTATCT
CAGCATCATTTAGTGAATGAGCAGTCTTTTCACCATTGCT
TGCCTTTGTTCACTTTGTTCAAGATTAGATGGTTGTAGTT
GTACAGCTTTATATCTACATTCTCTAACCTGTTCCATTGG
TGTATGTGCCTACTTTTGTACTAGTACTATGCTGTTTTGG
TTACTGTTGCTTTGTTGTATAGTTTGAAGTTGAGTAATGT
GATGCCTTCAGCTTTGTTCTTATTGCTGAGGATTGCTTTG
GCTATTTGGGTTTTATTTGATTTCAAATGAATTTTATAAT
ATTGTTTTGTAATTCTGTGAAAAAATATTGTTAGTAGTTT
GATAAGAATAGCATTGAATCTATAAATTTTGTGGGGCATT
ATGGCCATTTTAGGAGCACTGATTCTTCCTATCTATAAGT
ATATGTTTTTTCATTTATTTGTGTTGTCTCTGATTTCTTT
CAGCAGTGTTTTGTAATTCTCATTGTAGAGATTTTTCATT
TCCCTGGTTAGCTGTATTCCTAGGTTTTTAATTCCTTTTG
TAGCTATTGTGAATGGTATTGCATTCTTGATTTGGCTTTC
AACTTGGATGTTATTGGTGTATAGAAATGCTACTGATTTT
TGTATGCTGATTGGGTTCCTGAAACCTTGCTAAGGTTGTT
TATCAATTCAAGAAACCCTTTGGCAGAAAGTACAGGCTTT
TGTAGGTATCCTATTATGTCATCTGTGAAGTGAGATATTT
TGACTTCCTCTCTTCCTATTTAGATGCCTTCTATTCCTTC
CCCTTGCCTAAATGCTCTGGTTAAGACTTCCAGAACCACG
TTAAATAGGAGTGGTTTGAGAGTGGGCATCCCTGTCTTGT
TTCAGTTGTCAAGGAGAATGCTTCCCAGTTTGACCATTCA
GTATGTTGTTGACTGAAGGTTTATTGTAGATGACTCTTAT
TATTTTAATGTATGTACCTTAGATGCCTAGACTGTTGAGG
GTTTTTAACATGAAAAGATGTCGAATTTTATCAAAAGCCT
TTTCTGCATCTGTTGAAATGATCATATGCTTTTTGTTTTT
ATTTCTGTTTATGGGATGAATCACATTTATTAATTTACAT
ATGTTGAACCAAACTTGCATTCCAAGAACAAAGTCCACTT
GATTGTGGTGGATTAGCTTTTTTATGTGCTTGCAAATTCA
GTTTGCCAAATAGTGAATTTTAAACAGACCATGAAAATTA
AATAGCTTCTCTTCTAATATTATATGGGGAAATTGACCTG
CTTAACATAATTAAAAAACAAAAAAACATGTATTTTTCAA
CTCCTATAAATTTATTCATAAGTCAATCTAAAATTACAAG
TCAATTTTTTTGTGAGATGGTAGCTCTCTTTGTCTACGTG
TCTTTTATAATATTTTCTGTACTTTCCATCCCTTTTGATG
TCTAAACTTTGTTGGAATGATCTATCTTATTTTCTTTTCA
GCAGTATCTGATGTCCTGTTAAACTCACTTATGAAGTTTT
ACATTGCAATTGCATATTGTTTTCAGTTCTAGATTTATAA
GTTTTTTCTTTTCACAATTTCAGTTTTCAGATCAAATAGT
CCAGTCTTATCTATTCTTTTATAAATATTAATTAGAACTA
TTTTAAAATCCAATTTAGATAATTCTAATATAGAGATCAC
TAGGGTTGTAATTATTTTGGTATGTTTTATTTTTTAACAG
TGTTGTTTCTTGATATTCCCTTTCATTTGTTTGTTTGTTT
TTTTTTTTTTTTTTTGGTTTAATATGAAATCTCATGTTTG
AAAAAGTATAACAGTTTTGAATGATATCATTCCTCAAAGA
CAATTCACCCTATCCTCAGTCAATAAGAAGATAAAATATG
TCTCCCCTTTACCTGTGGTTGATACCACATTCTCCAGCAG
TATTTATTTCTTCCTGTGTCTCAGTTTCCACCAAATAGCT
ACTTCCTCCATGATTTCTGTTCCTGCTGGGAATATAAATT
TCAATGTTTTCAGTTCTCACTAGGCTCTTGTCTTCTTAAA
ATCAGCCTCTTTATCTGTCACCCTAGTCCCAGAAGTGGTA
GCATCTGCTTGCTACGGATAACCTTAGGGGTTGCTTACTA
CTTCAATTTCCTCTTTCTACTATTTCATTACACTATTTTA
AAAGTTCTTCTGTAGATTCTCATCAGACTACTACCAGGAA
CATAACTGTAGTCAAATTTGGGTTATTTGCCACAACCAGT
GAGCACACACACAAAGGGAAGCATTAGATATCTCAGAAAG
ATGGTGATATGGAATAGAATGGATCTTAAGAATAGAATGG
ATTCTTCATAAGATCTGAGCTTGTGTTCAGTGATTTGGGG
AAGAATTCAAGGAAATAGCTTTTGTTTGTTTCTTTGTTTT
TGCTCTGGAATGAGTGCTATCAAAAGTGTTGTTAGTTATA
TTATTTGTTACCTTAGTAATTTTTATTTAGGATGTGCACA
GAACAGAGCAGATGTAAGGTTGTAACTGCTGAAAAAGTAG
CAGCCAGTAGTGTTTGCTGGGAGAGTGGTTTGGTGGTCAT
TTTGTTGTACAGTGTTTTTGTTTTTGTCTGTGTTAAGACA
GGTTCGAAAAATCAGTTTGGTTTTGTCTCTCTCAATTCAG
TTCAGTTTGTACAGGTATTATTTGAAAATGTTTATGTTTA
GTAGGAATATATAGCGGTCAACGCCCAGCTGTCAGATGAA
GAAGTTGCTCTTTCCTTTCTCGCCTCTATTACAATGTCTG
TTGTGGGTTTTCTTTCACAGATGAAACTCTGACTGAAATA
GTAGGTTCCATCAATACTTCTACTTATAAAAATAAATGTT
ACTTTATAATATATACCTTTCTCTTAACCTATTCATTTTT
AAACCATGTAATTGCATTGGGATGGTGAAAATTATAAAAC
TGACTGAGAGGAAGGTAGACTAAAAAGTCATATTTTCGCT
AATTAGTAATCTTTAAGATGTTATATTAGATTAAAAGTAG
AATATATGACAGTTTTTTTACTTGATTTGTCAATAATTTA
ATTTTCTAGAATTTACTTAGAGATGGAAACAATAGCAAAA
TATTTCTAGGTCAAATCGGAGTAGCAGAGATGAATGTATG
AAAGCGATAAGATGTTTTAAGAAGTCGTTGGGCTGCCTTG
GAATTTATGATTTCAGGGAGAGATGTTCATAGTCTTACAC
CTCTTTTGCCTCCTCTTCTAAACTGTTGGGAGTGAGATGT
TATCCCTCTTGTGTATTGACACCAACTCATCTTATCCCTT
GATATTAATACAATGTCTTTTTATATTCTCCGGGTCCTGA
ATTCAGAAAATGTGCTTTTCTCTTAAATATAATAATCCCC
TCACTCTCTAATTTTCTTATTATCTTTCTTTATTTTTTGA
ATCCCCACATACCTATAAACTCGTTTTAGAAACCTAGGAA
CTATCGGCTGGGAGCGGTGGCTCATGCCTGTAATCCCAGC
ATTTTGGGAGCCTGAGGTAGGTGAATCACTTGAGACCAGG
AGCTCAAGACCAGCCTGGCCAACATGGTGAAACACTGTCT
CTCCTAAAAATACAAAAGTTAGCTGGGTATGGTGCGTGTG
CCTGTGGTCCCAGCTACTCAGGAGGCTGAGGCAGAAGAAT
CTATTGCACCCAGGAGGCAGAGGTTGCAGTGAGCCAAGAT
TGCACCACTGCACTCCAGCCTGGGCAACAGAGCAAAACCC
TGTTTCAAATATATACATATATACATATATTTCTGATCTA
CTCAACAGTTGACCAAATAGACCTAGTAGACATCTAGAAA
ACAAACAAACAAAAAAACCTAGGAATTATTTTGATTCATT
TTTCTTCCCCTACTCTCTTAGTTTAGCTTCTAAACAACTA
CAGAATCATTCTGCCACTCACATGCCTGCTATTACTATTA
GAACTCAAAATCACATGATTTCTAATTTTACTATGAATTA
CATTAACATTTCAGAGATACATATAAAAAAGTTCTCTATC
AAACACTGTCAGATACAATATGAAATTCTAAGATTTCCTA
CAAATATGTCAGAGTAAACCAAAGTAAAGCCCAACACTTT
GAGTTGAAACCTGTGTGTGTCTCTCCTCATTCTCATTCAC
TTCCTCTGTCTCTCCTTCCTCTGGTATTATCCCTCACTCA
GATCACTGCTGAAGATTCTAACTGGGAATTCTAGGCTCTA
GGTCTATTCTTCCTGCATCATTTATTCACATGTATGCCAG
ATCGAGCCATTGTAAATAAAATCGAACTAGGTCAGATCTC
CAGATTTGAAATTCTTCATTGTTTCCCTGGCTCCTATAGT
GGAAAACTTAAACCCCTTGCCGTGGAATTTATCAGATTTG
AGATATCTCTCTTTGCTACTATTATAATTCACACTTTAGC
TCTATAAAAATGCTTGACATAAATATAAAAACACACATTT
GTTAAAATGCTGTTTAATAGTACTCAGTGAGTAGTAAAAT
GGGAATTGCAACAACTGATTAACTAGAGGGTTTTCATTAA
CAAACTATGTGATGTTAGGCAGATTATTTAACCTCTGAGT
ACTTCAATATCTTTTATATGAAATATGAAAATAAATTATA
TCTGTCACAAAATGCGAACATATATACAGGGAGCATTTCT
GAAAGAAATGGTCAAATATTTAAACAGTTACTGAATCAAA
AACTTGAAATTTGCATCTGTAATTTTTATCTTGGGATATA
ACTAACATTTGTAAAGTACTCATTAGACTATATGATTTAT
TTATGTTATCTTCTAAAATCTAGTTGTTATTAATACCATA
TTATGGATGTGGAAACTTAGGATTAAATTGATAAGTCTAT
TCAATTCCTTAGTCATTCAATCCATATTTATTGAGTACCT
ACTTGGTGCTGTAGGAGGATGAGCTGCAGACAAAACTCCT
CAGACACGGAGTTAAAGAAGGAAGGGGTTTTTTCGGCCGG
GGGCATCAGCAAGACTTCTGTCTCAAGAGTCAAGCTCCCC
AAGTGAGCAATTCCTGTCCCTTTTAAGGGCTCACAACTCT
AAGGGGGTGCACATGAGGGGGTCGTGATTGAGCAAGCAGG
GGATACATGACTGGGGGCTGCATGCACCGGTAATTGGATT
GGAACAAAACAAGACAGGGATTTTCATAGTGCATTCCTAT
ACAATGTCTGTACTCTATAGATAACGGAACCAATTAGGTC
AGGGGTTGATCTTTAACTACCAGGCCCAGGGTGCGGCGCA
GGGCTGTCTGCCTGTGGATTTCATTTCTGCCTTTTAGTTT
TTACTTCTTTCTTTGGAGGCAGAAATTGGGCATAAGATGA
TATTAGGAGTAGTCTCCTCCCTTAGTGCTAGAAAACTTTC
TAGGGAACATGTATAATTGGAAATAGGTTAGTAATACAAG
GAATCACAATGAGTAATTTATGGGCTCAGATCAAGCTCAC
ATGAGTATTACTTCAATGTTGTTTTATAACTCAGCCTGTC
CTCCATAGCAGATAACCAGGCAGAGAATCATGCTTAGTAG
AGATTTTTTTTTTAAAGCAATGTTACTTCAATTTTCAATG
TTCTTTGAAGTGACTTGAATATTCCCTCTTCTATGCTTCT
AACTGTTAATACCCTAAGCTCTCATTGCTTTGTACTTGGA
TAAGGCAGTGACCCCCTGATGGACACTCTTATCTCCACTT
TCCAGTTCATTCTGAATTGTAAATCCTGAAGGCATATTTC
AATATGCCATTCCCATGCTCCAGGCTGCTCCATAGCTTTT
TATTTCACAGCAGGTAGTCCAAGCTAAAATTCAAAGCTTT
TCATTATGTTAGTCTCTCAAAGCCTAGCACTTACACCTAG
AATGTATGTCCTTCTTTTCCACTGAGGCAGAGCCCGTTCT
TATCCACTGTTTCCTCTCTATTTTAATTTCCTCTGCTGCT
AATTGCATTTCCGGGTGAAATGTTCCTCTCTTCTCTTTGC
TTAACTACGTCATATACCAATACTCTAGTTCCTACGAAAT
CATACCTCTATTATGAAGTTTTTTTAACAACTTCAGATCA
GAATGCTTCTTTTTACTTACCAGATCATAGAATTTTAGAA
CTAAAAGTAGCTGTTGAATTTTTAACTGTGAAAATCTACT
GCTTAATTTTTAAATGTGAAAATCAAGGAATGGAGTGACT
GTGATTAGCTACCTACTTGTTAAAACACAAATATTATATA
TCAGTAAAGTAATTATCTAATTATCTAAATAAATAATTGT
TCTCAAGTTTTCATATTTCCAGTTCAGGCGTTTTTTTAAT
ACTGTCTTTCTGTATCCATTGATTATATGATGTTATATTG
CTCTTTAATTATTGCAGTGTTGTTAGATTTGTTTTCCCTC
TAAAGACTTTGAAAAGTACTGGTATAACAGCATATGCATT
CCTTAAATATGCACTCCTGCATATGCAGTAGTGTCCAACC
TTTGGGCTTCCCTGGTCACATAGGAAGATTAATTGTCTTG
GGCAACACATAAAATACACTAATACAAATGATAGCTGATG
AGCTAAAAAAAATGCAAAATAATGTCATAATGTTTTAAGA
AAGTTTATGAATTTGTGTTGGGCCACATTCAAAGCCATCC
TAGGCTGTAAGTAACCCATGGGCCAGTAGTTGGACTAGCT
TGCTTTAAAGTGTCTTTTTATTTAAATAGAGTGCTGAATT
TTTTATTCTATTATTTTCTATTTTTTTTTAATTTTTAGTT
TGTGTTGGTACATAGTAGGAGTATATACTTACGAGGGTAC
ATGACATGTTTTGATACAGGCAGGCAATGCATAATAATCA
CTTCATGGAAACTTGGGTGTCCATTCCCTCAAGCATTCAT
CCTTTGTGTTACAAACAATCCAATTCTACTCTTAGTTATT
TTAAAATGTACAGTTAAATTATGATTCACTATAGTCCCCT
TGTTGGTCTATAAAATATTAGGTCGTATCCATTCTATTTT
TTTGTGCCTGGATTTTTTAAAACTGAAAATTTACCTAAAG
TATTTTTATAAAAATTGCTATTTTTATAAAATAGATTTTA
CTTGGCAAAAAAAGAAAAATATCCGAATCATATAAGTTGA
AAATATACCTGCAGGTACTCTTTTTATCAAACAGTGCTCC
TCAAAAGAAAGTAGGTAATTTGGGATATTTTAAAAATTTT
ATTTATTTATAAGAATCATGTTTAAGGCACATGATTGATA
TACATTAATATACTTCAAGATAATTTAAAAACAAATATAA
ATATATTTATCTTATATTTTGTTTACACACATGATATAAC
TTCCTTAATGTATGAAAATAAATTATTAAATATCCATTGG
AATGCTTCTGCATTTGACAAATTGTACATTGCCATGTACA
TAATTTTTTAACAAATGCACTTATATATGCTTATATTGCT
ATGAAAGTTACCATTGATCTGTGAGTTGAAATCCAATAAA
ATAAGCAGGGTGACATTTAAAAATATCAGAAACATTTTTA
AGACAATTTTTCAAAAGCAACACAATAATGTTTATATTCA
TAATTCAGGTATTTGTCTTGGCAAAGAGATTAAAATCTCT
CTATATAGTTACTCGTTCTCATTATTTCCTATAAAATTGA
AGCAATAAAATATTTGATATTTCATTTATTTAGGTTTTCT
TTCACCCAGAAATTATTGAAAGTGAGGGTAAATAGTTTAA
AATTCACATACTGCCATATAAGGTTCTTGTTTGAATTTTT
ATGTTTGCCATGCATTAAAAAGCACTTATTTTAAGGCTAT
GGAAGATGCTCACGAAGCATCTCTAAGCACCTATTTTTGA
GAAGGATTTGTGGCTTCTGTGTCACAGATGATAAGGAATT
TTATTGTTCTGGCTTCCATACTCAGCTTGACCTATTCATC
CTGAATAAGCTAATCCTGGAGAGAGTTTTGCTTCAAGTGT
AAAATGATCAACACAAGAATGGAAAGTAAATGTATCACCG
CACATGTCAATACTGATATATTTCTCCCTAAAATTAAGAC
ATACTTCTCCCTAAAATTAAGACATCCAATTTTAAGAACT
TCTGTCCTCATCATTGGTAACGAGTACCAGAAACTGGTGT
TGCAGAATATAAAATAGTTCTTTTTAAATATCATGCAACT
GTTGCCAATTTTCTGATTGAGTGGTGAAATTATGGAGCTT
CATAATAACCAGGAAAATGCAGCGTTAAAAACAAAAATAA
AAGGTTGGCAAGAAATTATAAATATGTTGTTAAGGGCACT
GGGTTCTTTAGGGCTTGCTCTCATTAATTGATACCAAATG
GGAATTCAGAGTCTAAAAATATCTTCTTTGGTAAAAGGAA
TGTCTTGGCCAGGAAGAAAATAAACTTTTTCCTTAATTCA
GCACATTTCCCTAAATGCACTATTATCACCTACCATCTGG
AATGAAGCTTCCACCAGCTAATGACCTGCCTCATTAAATA
TCAGGAAGCAAAATCCACATTCCTAAGACCACCCTGAGCT
GCAATCAATCCTGTTCTGAAAACCATCAACTTTTAATAAG
AGATACATCTAACATAGGGCTTTAAGTCATGCCAGCCTAG
TTATAAGTACAAAATAGCCAATATCAAAGTTGTTTTGTAT
GAATATAGTGTAATGCCCAGACCCTCTGTTCCCCAAAGAA
GACCACCAGAGTCCAGAGTCAAAGCCAAGCGGCAAGGATC
TTTATGACAAGTTCAAACTTGGTCCCTCCATTACACAGCA
TACAAGAGGGCCCCGAACAATGCGAGTGTTTGCTTTTTAT
AGCCCGAAAGTTACAGGGGAACAAAGGAATTCTTTTGGTT
CCCGCGCTTTCAGTAAAACTTTGAACGGCTGTCTCCTTAT
CGGAGACTTTCTAGGTGGTGTGTGTACTGGGCCCAGGAAG
TTTGAGAGATATGTGGCGATATGTGGTGAGATGGGAGGAT
GGGATGTGTTTGTACTGGGCTCAGGAAGTTTGAGAGATAT
GTGGCGATATGTGGTGAGATGGGAGGATGGGGTGTGTTTG
TACTGGGCTTGTTTGTTTTGAGCCCGGGGCTGAGGAATGT
GCCCGGCTCCTCTCATTCCCCCCTTCTTTTCAGGTATCTC
TAGAGCCAATCTTGGGTCTTACAAGTCTGATTCTGTTTCA
GCGTCTACAGGTTGGTATTGGGCTCTGAGGACCATGAGTT
GTACAGTGTCAAACCTTTCTCTAACGAACCGCAAAATTCT
GTTAACAACACAAGGTCCTACGGTAAGCAGAAATAGAAGA
CTCAGCAGGGGTCCAAGGAAGGGGGCTAACAGAGAAAACA
TAGATGAGTTCCACCATTGGTCTGCAGCTGAAGCAAACTG
CCGTGTTCTTACTTCTGTGCTTAACTTGCGTAACTGTTGG
ACCCGGTCCTCCACAAGTCCTGATTCATTTATGTAGAAAC
AACAGTCTTCCTTTAGGAACATACACGTACCCCCTTTTTC
AGCAGTGAGTAGGTCTAAGGCCCTCCGGTTCTGCAAGGTT
ACCTGTGCTAGGGACGTGAGCTGCCGCTGGAGGGAGGCAA
GGGACTCAGCTGACTCCTCCATAGCAATGGCAAATTGTTG
GTACAGCTTGTTACTTTCTATGAGGGTGTGACCTAAGGCT
CCCCCCGCCAGTCCGGCTGCCATGAAGGATGCGGTGAGGG
AGATTCCTGCAATGAGGGGGAGAAATATGGCTCGTGCAGG
TCTCGGTCTAGGGACTGGGTGAATAACAGCACTGGTCCAG
TTACCGGTATACCCTAGGAACTCTCCGGCAGTGAGTAGAG
TCAACCGGGGAACTAATGTGACAGGAAGACACAGTAGGTT
GGTAACAGAGGGGCTTGATAGGTTTTTAGATAATGTTTCA
TTACACCAGAAGAATATGCCTGACGGAGCCCTTAAGGTGA
TATTAGGGGGCGATGCAGTGATGTTGCAGAGGCTGGAATT
AGTTCCTGAGAAACAGTAGGGAAACTTTTCTTGACTGGGG
TTTAGGTATAGTGGCACGTTAGGGATAGGGGCATATGAGA
GGTTTCGGTGGTTGTTAGCTAGGGCGGAGGTAGAGGATCC
CCATAGCAGGGGGACAGCGGTTAGCGGTGGATGCCCTTGA
GTGGCACACAGAAAGCAGCCAGACAGGCTGTGAAGTCCTG
TAAGGTTAACAAGTTCTAATCCCTCTTGCAATAATTTTAA
CCAGGAAAAAGGACGTAAATCTTGTGTCAGGCGGTTTTCT
TGTCGCTGGATATTTCCATGGACCAGGGGCCGTACCTGCA
CTAGACCCCGCCACAGATAGAGGTGACTGCTAGGACATGT
GGAGGTGGAGGAGTAGTATACAGCCCCGTGTTGAGGTGTG
GTCCAGCGGGAGTTCCAGGGGTCTCTAACTATCCATGTAT
ATGAAAGGTCTCCATCTCGTCTACGATGGAAGGGCCATCT
GGGATCTATCTGTTCTTTTTCACCCCACCATTGGTATTTA
TGGACGATACAATAGTTATAAGGGCAGCCGGCACTTTGGT
GCCACCAATAGTGCTTACAATTGTATTGAGTCTGATCATA
CTCGAAGCATATCATTGGTGCCACTGGTTTGGCTATTGGG
AAATTGGTAAAATTTAGTAAAATTGGGCTATTGCACCCTG
TGGAGGGGCAATCTGCACTGGCCACTAATTTCCCGGGCTT
ATGAGGTTGCCCAGGGTGGGTTTGGTTTTCATAAAGCCAG
AATCTCTAGACAAAGGGGTTAGGAGCTGGCTTTATGTTTT
CTCCAGCGGTCACTAGGGCGACTAACGTTAGAGTCAGACT
ACCTAACTGCATGTTTGCAGTGAGCTATGCTGTCGGCGCA
GGATGAGTTTTAAGGGGTTGTTCTTAGCTCTGTCCACAGT
CCACGTGTCCGGTGCTTCAGCCACCGCCGTGATTGGTCCC
AGGAGGTCGGAGGTTGGGTCCACCAGCTTGACGTGGGTGT
AGTGGATCCACGACGCGATGCCTTCTGCCTTTAGGGCAGT
GGGTGTGGTTAGGAGTACCTGGAGTGGTCCTTTCCACCTG
GGTTCTAGGGTTTCTTGTCAGTGTCGCTTGACCAGGACCC
AGTCTCCCGGCTGGTACGGATGGGGTGTCGGTGGGAGACC
GGTCTCATATAGTTCCTTCAGCTTGGGCCAGATTTCTTGA
TGAATTTTCTGCAAGGCTTGTAGGGAAAATAAGAGTTCAG
AGACATTTTCTGTTTCAGACTTGAGCAGATCATCTTTTAG
GCTGGGAACTAGGGGTGGGGGTCTACCATACATGATTTCA
TAAGGGGTAAGGCCCAGTCTGTAAGGGGTATTACGGGCCC
GGAACAGAGCGTAGGGGAGAAGGACTACCCAATTAGCGCC
AGTCTCCATAGTCAATTTAGTTAAGGTCTCTTTTAAGGTC
CGATTCATCCTTTCTACCTGTCCTGAACTCTGGGGCCTGT
AAGCGCAATGGAGTTTCCAATTTGCCCCAAGGATGGAAGC
CAAATCCTGACTTACCTTAGCGACAAAAGCGGGCCTGTTA
TCTGACCCTATCTGGACGGGGAAGCCATACCTGGGAAGGA
TATCTTCCAGAATTTTCTTTGCTACGACCTGAGCAGTTTC
TCTTTTGGTTGGGAATGCTTCAGTCCACCCTGAAAAAGTA
TCTACAAAGACAAGTAAGTACCGGTACCCGTACTTTCCTG
GCTTTATTTCAGTAAAATCTACTTCCCAGTAGATACCGGG
CCTGGTTCCCCTGAGCCTTGTTCCTGTTGCAGCTTGAGAT
TGGGGGTATGTGTTGTTAAGCTGGCAGACTTTGCAACTTG
TCACGATACTGCTGGCTGTCTCAGCTATATGTCTGATTTT
GAGCTTGGAGCGTCTGATCAGGTCTATCATCCGCCGGGCC
CCCAGGTGGGTGGTTCGGTGGATGTGTTCTAACACCTGTT
GTCCTAATTTTTCTGGTAGGATGGTTTGGTCATTAGTATC
AGTCCACCACCCATTCTGGACTTGTTTCAGGGGAAGTTTG
TCTATCCACTGGAGATCTTGTTCTGAATACTCAGGGAAAT
ATGGCAAGTCCTGGGGGCCCGGGTCAGGGAGCTGGAGTGT
AAGGAGTTGGCTGGGAGCCTTTGCCACATTCCTTGCAGTT
TGGTCTGCCAGAAAGTTGCCTTGAGCAGTTGGAGTAGTTG
GTTTCTGGTGCCCTGGGCAATGCACAATGGCTAACTTTTC
TGGCCTCCATAGGGCTGTTAGCAGGGCTAGGATCTCTTGC
TTGTTTTTTATCTCTTTTCCTTCAGCCGTCAGTAACCCTC
GCTCCCTGTAAATGGCCCCATGTATATGCGCCGTTGCAAA
AGCATATCGGCTGTCTGTATATACTGTCAGCTTCTTCCCC
GCCCCTAAGGTAAGAGCTTGGGTGAGCGCTATCAGTTCAG
CCTTCTGGGCCGATGTCCCCGGGGGCAGGGGTTCCGCCCA
GATTACCTCAGTCTCTGAAGTCACTGCCGCTCCAGCGTAC
CTCTGGCCTTGATGCATGAAGCTGCTCCCATCAGTGAACC
AGACGAGGTCGGCGTCAGGAAGTGGGCGGTCCTGCAGGTC
TTCTCGAACTCCGTGCACCTGAGCTAGTATCTCGGTGCAG
TCATGGAGTGGGGCGTCCAGGTCCGGGTTGGGCAGCAGCG
AGGCAGAGTTTAAGGTCGTTGGGGGCAAGAAAGTTATCCT
GAGATGATTTAGTGGTAGTCCTTGGTAGTGGGTGAGCCGG
GCGTTACTCATCCATCGATTAGGTGGCTGTTTGAGTACAC
CTTCGATGGCATGTGGAGTAACGACCCGCAATTCTTGTCC
CATGACAAGTTTATCAGCATCTTGCACCATCAGAGCCATG
GCTGCAATCATTCGGAGACAAGGGGGCCACCCGGCAGCCA
CTGGGTCTAACTTCTTTGACAGGTAGGCAACTGGCCTCCG
CCAGGGGCCTAAGTTCTGAGTTAGTACTGCCTTGGCGACA
CCCGTATTCTCGTCCACATATAGGTGGAAGGGCTTGGTAA
CATCAGGTAGCCCCAGTGCAGGCGCAGAGAGTAAGGCGGT
TTTAATCTGTTGGAAAGCCGACTCGGCTTCGTCTGTCCAA
TTAAATGGCTGCTGCCCCCGGGTTGCCTGATACAAGGGTT
TAGCCAGTTCTGCGAACCCAGGTATCCATAGTCTGCAAAA
TCCCGCCGACCCCAGGAATTCCCTCACTTGTCGGGTGGAT
TGTGGCCTGGGGATCTGCAGAACAGTTTGTTTCCGGGTGT
CTGTTAACCAGCGCTGCCCTTCTTTAAGCAGGTACCCTAG
ATATGTTACCTCTGGCTTACAGATTTGAGCTTTCTTTGCC
GAGGCTCGGTAGCCCAGATTCCCCAGAGCTTGTAAGAGAC
CCTTGGTCCCTTGGATGCAAGCTTCTTGGGTCTCAGCAGC
AATTAGGAGGTCATCAACATACTGTAGTAAAGTTATTTCA
GGGTGTTTGCGTCAGTACTCACCCAGGTCTTCATGCTGGG
CCTCATCGAACAGGGTAGGAGAGTTTTTAAATCCCTGCGG
CAGCCTGGTCCATGTCAATTGGCCACTTATGCCTCTATCA
GGGTCATTCCACTCGAAGGCGAAGAGCTTTTGGCTCTGAG
GGGCTAAAGGCAAACTGAAGAAAGCATCTTTCAAATCTAA
AACAGTGTACCATTGATGTTTAGGGTTTAAGGTACTCAGG
AGGGTATACGGGTTAGGCACAGTTGGATGTATGTCCACAA
CCCTCTTATTGATTTCTCTTAAGTCTTGTACAGGTCTGTA
TTCTCCACTATTAGGTTTTCGTACCAGCAACAATGGAGTA
TTCCAGGGCGAGTGACATGGGCGAAGGACCCCTTGGTCAA
GGAGTCGGCAGATATGCGGGGCAATTCCTTTCTTGGCCTC
TAGGGGCATCGGGTATTGGCGTACCCGCACGGGGTCTGTC
CCAGGCTTAAGTTCAACAAACAAGGCAGGACGGTGTTTTG
CTAGTCCTAAGCCCCCCGTTTCTGCCCAAGCTTCTGGATA
TTGCTGGAGCCAGGCTGCTATGTCCTGGTCAGGGGCCGCT
CGCTCCTGGTAGAGCCGGTACTCATCTTCTAGGGTTATAG
TCAGGATGGACACGGGCCGATTGTGGGAGTTGGTCACGAC
CGGCCCTTCAGGGAGGAAATGGATCTGTGCTCCCATTTTA
GTTAGCAGGTCTCTCCCTAATAAGGGACAGGGGCTCTCAG
GGATGACCAGGAAAGAATGGGTTACATTCTTGGCTCCGAG
GTTTACTGTCCTTTGTGTTGTCCATGGGTATTTCTTAACT
CCTGTGGCCCCTTGTACCCACGAGGACTTGGAGGATAATT
TCCCATTGGTTTTAACTAAGACTGAGTGCTGTGCTCCCGT
ATCGACCAAGAACTGGACTGGGGACCCCTCCACTTGCAAA
GTTACCCTAGGTTTGGGGAGGGGATCTGAACCCCATCTTC
CCTAGTCTTCATCTTAAGTGACTAGTACGGGTGTAGACCT
AGGGGGTCCCTGTCCTCGTTGTTTCTTTTTGGGGCAGTCT
CTTACCCAGTGGCCAGCCTCCTTGCAGTAGGCACATTGGT
CTTTTCTCAGATTATCATGCCTGGGGGGCCGCCTAGGTTG
GGTGTACTCTGGCTGTAGATGCTCTTTCTGTACCACTGCT
GCCAGGACCTTGGTCATTTTTTTCAGTGACCTTAAATTGC
CTTTCCTCTGGAGTATCTCTGTTATTGTAAACCCGCTGGG
CTATCTGAAGGAGGTCTTGAATCCGCTTTCCTTCCAAGTC
TTCTAATTTTTGGAGTTTTCGTTTAATATCTGGGGCTGCC
TGATTTACGAAAGACATTACAACAGCTGCCTGACTTCCTG
GAGCCTCTGGATCTATGGGGGTGTACTGTCTAAAAGCTTC
CATTAATCTTTCTAAGTAGGTGGCTGGGCTCTCTGTCTTT
CCCTGCAGAATAGAATATACTTTAGCCAAATTAGTGGGCT
TGTGAGCAGCTGCCCGGAGACCTGCCGTTAGAGTCTGGCG
ATAAAGGTGTAGCCGTCCCCTACCTTCTGCCGTGTTGTAG
TTCCATGCTGGCCTGGTCAGAGGAAAGGTCGCGTTTATGA
GGTCGGGGTTGGCAGTCGGTTGACCGTCGTCCCCCGGGAC
CAGCTTTCTAGCTTCTACCTGTATTCTCTCTCGCTCTTCC
GTGGTAAACAAGATTCGGAGGAGCTGCTGGCAATCATCCC
AAGTGGGCTGGTGGGTGAACATGACACTATCCAGTAAAGC
CAGTAAATCTTTGGGGTTGTCTGAAAACCGAGCACTCTGA
GTCTTCCAGTTATACAGATCACTGGTGGAGAATGGCCAGT
ACTGGAGCCTGGGGATTCCTGTGTCATCTGGGGGTCCTAT
TTCCCGAAGGGGTAAAGCCACCATGGAGTCAGGCGGCTGG
GGGGGGCTAGCCCATGAAGTGCGCCCTCGTGTCCGCCCCG
CTGGCCCTTCAAAGTTACCTTCCCTGTCAGCGGGCCCGTG
TGTGCCGGCCGCCTCCCCTCCACCTGCTCCCTCCCGCGAC
TCAGCCCGGGGGGTCGGGGCCTGGGGCCCGGAGGGGTACG
GAGGGGTTTCTGTGAACAATGGGTCCCCGCTATCAGGTAG
AACAGGATGGGGGGGGCAGTTGGTTGCTTGGATTTTAGTG
GTCGAGCAACCAGTGCCTTACAGGGTTCAGAGGCTAATTG
GAAAGGGGACAGCCAAGGAGGCGGGTTCTCAACAAGGTCC
TGCCATATGAGAATATATGGGATTTGATCTAAGTGGCCCG
CACGCCCAGGTAGGAAAATCTTGGACTTTACCCTAGTGAT
GACCGCAGGTCGGAAGGTCCCTTCGGGTGGCCACCCTACA
TCAAAGGTGGGCCATTCGGAGCGACACAGAGTAATTAGCT
TTCCTTTCCTGATTTCCATACCAAGATCATGGCCCCTTGC
TCTTACTTCTTTGAAATTATTTGTAAAGAGAGATAGGGGA
GTGCTCTGGGTATTACCCATCCTGTAATAATTTGTAGTCT
CTTCCTGTAAAGGAATGTGTGTTTGAATCCCTGCAAAGGA
AATCTGATCTGACTTATTAATGATATTTAGTACCGCAGAC
CGGCGCTCGGGGCAGTTCAGGTCAGAGACAGCTACTGCCC
AAACCCCAAACCAGCGCTCGGGGCAGTGCAGATCAGAGAC
AGCTACTGCCCAAACCGCAAACGTGCTCGGGCCAGTGCAG
ATCAAAGACAGCTACTGCCCAAACCCCAAACCGGCACTTG
GGGCAGTGCAGATCAGAGACAGCTACTGCCCAAGCCCCAA
ACCGGCGCTCGGGGCAGTTCAGATCAGAGACAGCTACTGC
CCAAACCCCAAACCAGCGCTCGGGGCAGTTCAGATCAGAG
ACAGCTACTGCCCAAGCCCCAAACCGGCGCTCGGGGCAGT
GCAGATCAGAGACAGCTACTGCCCAAACTGCAAACGTGCT
CGGGGCAGTTCAGATCAGAGACAGCTACTGCCCAAACCGC
AAACCGCGGTCGGGCAGTTCAGATCAGAGACAGCTACTGC
CCAAACCCCAAACCGGCACTCGGGGCAGTGCAGATCAGAG
ACAGCTACTGCCCAAACCGCAAACGCGCTCGGGCCAGTGC
AGATCAAAGACAGCTACTGCCCAAACCCCAAACCGGCACT
TGGGGCAGTGCAGATCAGAGACAGCTACTGCCCAAGCCCC
AAACCGGCGCTCGGGGCAGTTCAGATCAGAGACAGCTACT
GCCCAAACCCCAAACCAGCGCTCGGGGCAGTTCAGATCAG
AGACAGCTACTGCCCAAGCCCCAAACCGGCGCTCGGGGCA
GTGCAGATCAGAGACAGCTACTGCCCAAACTGCAAACGTG
CTCGGGGCAGTTCAGATCAGAGACAGCTACTGCCCAAACC
GCAAACGCGCTTGGGGCAGTTCAGATCAGAGACAGCTACT
GCCCAAACCCCAAACCGGCGCTCGGGGCAGTGCAGATCAG
AGACAGCTACTGCCCAAACCCCAAACCGGCGCTCGGGGCA
GTGCAGATCAGAGACAGCTACTGCCCAAGCCCCAAACCGG
CGCTCGGGGCAGTTCAGATCAGAGACAGCTACTGCCCAAA
CCCCAAACCAGCGCTCGGGGCAGTTCAGATCAGAGACAGC
TACTGCCCAAGCCCCAAACCGGCGCTCGGGGCAGTGCAGA
TCAGAGACAGCTACTGCCCAAACTGCAAACGTGCTCGGGG
CAGTTCAGATCAGAGACAGCTACTGCCCAAACCGCAAACG
CGCTTGGGGCAGTTCAGATCAGAGACAGCTACTGCCCAAA
CCCCAAACCGGCACTCGGGGCAGTGCAGATCAGAGACAGC
TACTGCCCAAACCGCAAACGCGCTCGGGCCAGTGCAGATC
AAAGACAGCTACTGCCCAAACCCCAAACCGGCACTTGGGG
CAGTGCAGATCAGAGACAGCTACTGCCCAAGCCCCAAACC
GGCGCTCGGGGCAGTTCAGATCAGAGACAGCTACTGCCCA
AACCCCAAACCAGCGCTCGGGGCAGTTCAGATCAGAGACA
GCTACTGCCCAAGCCCCAAACCGGCGCTCGGGGCAGTGCA
GATCAGAGACAGCTACTGCCCAAACTGCAAACGTGCTCGG
GGCAGTTCAGATCAGAGACAGCTACTGCCCAAACCGCAAA
CGCGCTTGGGGCAGTTCAGATCAGAGACAGCTACTGCCCA
AACCCCAAACCGGCGCTCGGGGCAGTGCAGATCAGAGACA
GCTACTGCCCAAACCCCAAACCGGCGCTCGGGGCAGTGCA
GATCAGAGACAGCTACTGCCCAAGCCCCAAACCGGCGCTC
AGGGCAGTTCAGATCAGAGACAGCTACTGCCCAAACTGCA
AACATGCTCGGGGCAGTTCAGATCAGACGAGAGCCAGGGG
ACGTCTCCCACCAGTCTCCGCTGGCTGTCCTATAGCGCGT
CCTCCAGGACTGTGCCAGCTCCAGTTTCAGACCTCGCGAG
TCACAGATTCAGATTCAGAACAGACACAGACAGACAAATT
CAGATTCAGAACAGACACAGAGAGACAAATTCGGATTCAG
AACAGACACAGACAGACAAACGGAGATGAGTCAGCTCACC
TATCAGTAGATTGATCCTAGCAGATCCGTTGACCAGGGGT
CTGGTGGGCTTGGGGAATCCCGGACGAGCCCCCAGATGTA
ATGCCCAGACCCTCTGTTCCCCAAAGAAGACCACCAGAGT
CCAGAGTCAAAGCCAAGCGGCAAGGATCTTTATGACAAGT
TCAAACTTGGTCCCTCCATTACACAGCATACAAGAGGGCC
CCGAACAATGCGAGTGTTTGCTTTTTATAGCCCGAAAGTT
ACAGGGGAACAAAGGAATTCGTTTGGTTCCCACGCTTTCA
GTAAAACTTTGAACGGCTGTCTCCTTATCGGAGACTTTCT
AGGTGGTGTTTGTACTGGGCCCAGGAAGTTTGAGAGATAT
GTGGCGATATGTGGTGAGATGGGAGGATGGGATGTGTTTG
TACTGGGCTCAGGAAGTTTGAGAGATATGTGGCGATATGT
GGTGAGATGGGAGGATGGGGTGTGTTTGTACTGGGCTTGT
TTGTTTTGAGCCCGGGGCTGAGGAATGTGCCCGGCTCCTC
TCAATAGATACACTGGTATAGAGAAATAGAAGAACACTTG
GCACACAAACATTGGGGTACTTCATTAGCATTTCTTTTTA
CTTTAATGTAAGCAGGATTTCTTGAGGGACATCTTTTCTA
TGGATTAAAAAATATTTTTTTTAAACTTGAAATTGTTTTC
TGTAAGTGAAGCCTATATTATTCAGCCAAATCCTTAAGCT
TGAGTTAAATAATTGAAACAGAAATTTAAAAGTTATAACT
GTCATGCGTGTCCGTGTGAAGAGACCACCAAACAGGCTTT
GTGTGAGCAATAAAGCTTTTTAATCACTTGGGTGTAGGCG
GGCTGAGTCCGAAAAGAGAGTCAGAAAAGGGAGATAAGGG
TGGGGCCATTTTATAGGATTTGGGTAGGTAAAGGAAAATT
ACAGTCAAAGGGGGGTTGTTCTCTGGCGGGCAGGAGTGGG
GGTTACAAGGTGCTCAGTTGGGGAGCTTTTTGAGCCAGGA
TGAGCCAGGAAAAGGAATTTCACAAGATAATATCATCGCT
TAAGGCAAGGACCAGCCATTTTCACTTCTCTTGTGGTGGA
ATGTCATCGGTTAAGGGGAGGCAGGGTATTTGCACTTCTT
TTGTGATTCTTCAGTTGCTTCAGGCCATCTGGGCATATAC
GTGCAAGTCACAGGGGATGCGATGGCTTGGCTTGGGCTCA
GAGGCCTGACAATAACTAATGGATATTCAGACATGTTTTA
ATGTCTTACCCAAGTGTTATAATAAGGACCTACTATTTTA
AGTGATACTTGAGCATTTATAGTTGATTGACTTATAGACC
ATAAATTTAAATTATCATAAATTTTGATTTACACAGTTAT
TGAGTTAACAAGTCACAAAGTCTATTTTTATAAAGGTAAA
AGGAGTCAGATCAAAACATTGTGAGGTGCCTTCTCAAAGG
CTATACTCATACTTTCTATTCTTAAGTTTAGAAAATAAAT
AAAATTCTTACTAAATCTCTTCTCACTTTATCAAAAATTT
AGCTGGTTGTCTTGATAGGAAATTGAGGGAGTAATAGCTG
TTCCTTGGGATGAGGATCATTGGTGCTATTCATTCCCAAT
GTGACTTTATGCAATTAATTATCAACTTCAAACCACTGCC
ATTGGAATTCTCTTTGTTAAACTCTTTCCAGTATCAAGAC
AGTGGGAGAATGGTGGAAATCTGTGGAAACTGAGGCAAAC
ATACATAGGTTTTGAGGAAGAGCACTTTAGATTTTAAACT
GATTAAAACACTAAACATCTACTGCTTTTATCATATGTTT
TAATCCAGCTATAAAGAAGTACTATTTGCAACATATACAC
ATACATGCACACGCACATAAAGTATAAACTTAGATAATAT
ATAACCAGTAGTTTTACAATAAATTTGTCTCTATGCCTGC
ATCCGTGACTCAAGTAATCAAGAAATAAGCATATTGTTTC
CAATGACAGCTTAGCCTCAGATTTTTGTCTGTGACTCTGC
TTTCTTACTCTGATGAATAAATGGTCTTGTAGAATCTGAA
AGTGTCTTAAGAGCATAGATGGCACAGAGATCGAGTTGAA
TAATTCTTAAGTGAGGATGTAATTCCTAGTACAAAAAGCC
TGTGGCACAGAATATGTTGAACCTCTTGCATAGTAGAGAA
ACTTTGTATACACAATCCTAATGGCAAACCTGGGGCACAT
ATTCCTCCCCTAAATTAGGAAGGCATAGGAAAGGTGTTAT
AATATACTATTCCTATATCTTGATTTAAATAAATCAGTAC
ATAATTTATAATAATAGGAGCAATTAGTAAAACACTGACA
ATTCCAAAAGTAAACCCTGCTGAGTTCTAGCTTCTTGAGA
TTTATAAGAAAAAAAATTTCCATATTAAAATAAGATTGAA
TACCAGGGTTTAGGAACTGAAGACTCAGGTATTATTTTGT
GGGTTATGAATTGAACATGTCTAGCAGTGACATCATAGAC
TAGATTTGTGCACAATCTGTGCCACAGTACATGGTAATCA
TCTTTGCTGAGCCACTTTGGAAATTCAAAATGACAGCCTA
TCAGAAGACAGCTTGTAAGAATTTATCTGAAAACCACAGC
AACAATTAGATTTCCCAAACATATTTAACAATCCAATTGT
GCATGTGTGGGTGTGTGCGTGTGTGCACTATACATAGCTA
CATCTTACAGAACTGGTTTTCCTTAAATCAAGTTTCAGCA
AAAATGAAAACCATTTACATAATCACCAGATGCACTGAAG
AAGTTAGGTTTTATCTGTCTTTGTATAAAAACAGCTATGG
GGACCAAGAGATAAATTAAATATATAATATATATAAACAT
ATATATTACTTTATATATATAATGTATAAATATATATTAC
TTTATATATAATATATAAATATATATTACTTTATAATATA
TAAATATATATTACTTTATATATATTACTTAATTTCTATG
TGCCTCTATTGTTCATGTAAAAATGAAATTAATAACTTTT
TATGGCCACTGTGAAATTTAAAGATAATATGCATAAGACA
TCTAATTCTGTGACCATGATAAACACTTAATAAATGGTAG
TAATTAATAAAAGTAGTAAATTTTTTATAATGCTGTAACT
AAGTATCTCATTATTTACCCCTACTTTTAAGTCATTTTGG
AGCTTCTGTAAAGTATTCATTTTGAAAATATTTTTTAAGA
AGTGTTATCTTTTTTGGTTCTATTTGCTGAATGATATGAT
CAATCTTTCCCTCTCCAGTGGATAATTTTTGGTTGATTTT
AAATATCCTCTAATATCTCCCACCCCAATATGTACATTCT
TTTTCCTTATGTCCATCAGCTATTATTCTCTGATCTAATT
TCTTTCACAGCCAAAATTTCTAAAAGAATTGCTTATTCTG
TCTCAATTTCAATTTAACCTGATTTACACCTATATCGACA
CCTATATTACACTATATTTATACCTATATTGCAATAAAGC
ATTTCAATTTCTACTGACCCCACTCCACTATAAAATGCTT
TTTAAGATTTTTTTCTCCTACTGTTTCCTTTGATGGTTCC
TCCTCTGCTCAACACCTAAAGGATAGATGACTGTAGTACT
CAGTTCTTGAGCCTCTTCTCTTTTTACATTCACTCTACAT
GAACTTATTCAAGTCCATGGCTTTAAAACATATATTAATA
TGCTGTTAGCTTGTATGTTTACTTCTGTAACACAGATTTT
CATCTGATGTGCATCTTATGCTTCCAACTGCCCATTTGAA
ATCTTGTTTGAAGAATCTAAAAGGCATTTCAAAAACCACA
GGGCCAAAGTGGAACTTTTGTATCTCTCTCACCACTATTA
TCACCATGTTGTAGACATATATCCGAGTCAACCAGCTGAT
TATCACCATCTGTGGAAAGGTCATGAGCATCTATCCCACT
ATCATTTAACTTTGAAAACTTGGTGTCCCTTTGATTACTC
CCTCACTCTCAATAACTTCCGCCCAATATATTCCATCAGA
AAGTTCGATAATTTCTGCTGCTTAAATATATCTCCAGCCT
ATACTTGTATATCTTTTCATTTCTACTACATTCATATTAT
CCAGTGGTTTTCTATATGGGGTTCAAACATCACAAAGAGA
TCCATGGATTTAACTTTAGTTACATATAGTTTATTTGGTT
TGGTCTTAAGTATTTTATATCATACATTTAATAAATGATC
TTGTATTAATCTGTTCTCATGCTGCTAAGAAGACTGGGTA
ATTTATAAAAAGAAGAGGTTTAATTGACTCACAGTTCTGC
ATGGCCAGGGAGGCGTCAGGAAATTTACAATCATGGCAGA
AGGGGAAGCATGTCCTTCTTCATGTGACAGCAGGAAAGAG
AAGTGCTGAGCAAAGGGAGGAAAGCCCCTTATAAGACCAT
CAGATTTCATGTAAACTCATTTATTATCACAATAACAGTA
TGGTGGAGACCACTCCATGATTCAGTTACCTCCCACTGGA
TCCCTCCCACGACACATGGGGATTATGGCAACTATAATTC
TAGATTAGATTTGGGTGGGGACACAGCCAAACCATATCAG
ATATTCTGAGACTTTGTCCATTCATTTGGCGAGACTATTA
TAGGGATCCTAATTCTTCTTGAGAATTCATTCTTTTGTTT
GTGTTTTTGCTGTTGTTTATTTACTTTGAAAAAGGGTCTC
ATTATGTTGCACAGGGTGGTCTCGAAATCTTGGGCTTGAA
GTATCCTCCTGCCTCAGTCTCCTGAGTGTCTGGGACAACA
GGTGGATGCCACTGTGCCCAGCTAACTATTTTGACTTATA
ATTCATTCTGAATGACATTTTGTATAATAGGACTACAGTT
AATGTTGATTTTGTTTTGCTTATCTTAGTTGTTATTGTGA
TTAACTTTTAAAAGTTTTTTGTTAATGTTTCTTTAGCATT
TCTAATGTTTTTCAGCATGGTAACTACATACTTTTATATA
ATATAAATGCTAAGGTTACATGGTAGGCATTGTTCATGGG
CATCATGCTACACATCTATAGATTAAAATCAGTATGATCT
TATCCAAATGAATACAATTAGATCAGGTGACATAGTTGTG
AATAGCTCAGAAGATAAACAGTTTCACCATTGCTCAGTAG
ATAAATTTCTTCTTTCCAGAATGTGATTTAAATATCAATA
CTTCATTGACTATTTAGTGTTATAGTGTACCACCCCAAAT
TCTTCATTAACCTAGAATTTTCCAATAAAAAGATACTATG
CCACAATCATTATTTTAGAAAACGAAAAAGCGAGCATTGG
TCAGAGCATTTATCCAAACATTCTTCTTACCTGAAAAATG
GAGAGCTGAAGAGAAGGTCTAACTCTTTCCTGGACATGAT
ATTCACAGACATAGTTATAAATCATCCCTGCAGAGTCATA
GAAATGATTGGCTTCTTTGTTCCCTGTGAGAATTTTTTTT
CCATTTCTCCTCCTTGTTGTTTTATTCCTCTGGAAGCTTT
TAAGGCTTGTTTACTTACTCACCTGCAGCTAAAACTTGTT
TTCTTAGGTAGGTGGTAAGGCTTTCTTCAGAGCCAGTTAT
CACTTTTTATTCTTTAAAAGAAATCACTTTGATTTTCCCC
ATATTTAGAATTATAATCTTCACATTGTATTTTCAAGATT
CATTTATGTATTTATCTGAGGGTTCTCTTTGGTTTTGTTA
AAGTTTAGCACTTGGCTGGATATTTATATGCCAACATTTT
CCCCCTTTTTCTGCATGTTATCCTAATACTTTCCAAATAC
GAAGATATAGAGGAGTGAAAGTCATTATTTGGCTTTTTAT
TTTTTAGTCAATTTCTAAAATCTTGCTGTGGAATCCACTT
TCTGAAGGAATTCAGCTATATTAGGGTATTTCCATAATAT
AAAATCCCCATTGTAGAAACTGCTTTTGAATTATTTAATT
AGAAAGACCTACAAGATTTATATATTCAGTGGTTATGAAT
GTTGGATTATTTTGTTGTGTGATTTAGTAAATCAATGGAC
AGTCTCGTGTATAATGTTTATTTTAAATTTATTTGATTAA
GCTCACAAAACTCAAACAGTACAATTAAAGTAGATTTAGA
TAGAACAACACTTGCAAATAATGTTTTCATGTTAACATAA
ACATGTTACATTTTGCAGAATGTTTGCAGTAATACCATGG
ACTGCATTATATTTCAGCAATTACTGAGTCTTTTATTTGA
AAATACAGGTCGATTAAAATATATACAGATAGATATTTCC
ACTGATTGCAGGCAGCTATAATAATATCTTAAAATTTTCA
ACAATGTCTTAATGACTAAATATTGCCAGGTATTTTAATA
AGAGTTTTACTCCATTTTTGATGTTGGCTGACAACTTTCA
AGCCTCACCTTTCCCTCTTTCCATCTAGACTCACATGTGA
TAACAAAGCAAATAACAACAACATATCTCCTCAAATATTC
CTTCCTTTCATTCCAGCTAAAATTCAAACCATGTAAGCCC
CAGATGGTAGGCAGAAACCCTCACTACGTTTTCATTAAAA
ATATTATTATATACATTTAAGACAAACAATAGATTTGGCA
TGAGATAAAAAAGAACAAAAATAACAAAAGTGCATTTTTT
TCTTTTTCAAATTACAAAAAATACCAAGACACTAGCTACT
CCCTCTCGAATTATTTTCAAACCTGCTTGAAAACCTGCCC
TCCTCAGAAAGCGAAGCTGACTCGCCTCAGAAAACTTCAC
TCCGAGTAATAATCTTTTCATTCCCTCTTGGTGCACGTGT
GGCACCATCTTATCAACATCTAAACCAGTGGGGACTGATC
CTGCCCCCTGCATGTCACCCAGAGCATAGATAGCAGTCTT
TGCAATGTCAAAATTTCACTTAGTTTTCCACTTTTAAATA
TTGGGATTAAAACATATAAGACTTCTGATAACATTTGTTG
TACCTAATAGTGTGCTAAGTTCTTTGCATATGCTCAAGAT
ATGCAGACTCACCAATTTCAGACAGATGGCGAGTATCTAT
ATGTGTTTTTTAAGGTGTGTTTCTTGAATCGCCTGCAGTT
TAAATTACTTAGGAGTGCTTTATCATAAAGGCAGATTCTG
GGGAAATACAACAGATCTCCTGGAACAGAATCTCTGAGGA
TGTGGCCTAAGAATTGATATTTCTAGTGAGAACCTGACAT
ACTTACATGTATTTTAGTTTGAACCCCATGGGACTTGCAT
AACCTTGAAAACATCTGACTGCATCTATCCAATCATATTT
ATTACTGACTTCTTGTATCTATTCAGTTATACTTCAACTG
CTTCATTTAAGTCCTACTGTGCTTTTCTGTTTGTTTGGTT
TTTAGTTTCTTTTCATGTAAATTACCTTAAATATCTTTCA
GTGCTATAGTTCTAGCCAGAAAAAGTTTCTTAAAATCCTT
AAACTTCTGTGTGCCTTTTGTTTCCCTATTATTATATGCA
TTCCATGAGAAAGAATGGATTAGGAATGAGATTAAAAAAA
GAACAAAAACAGCAAAAGTGCATTGTTTTTCCTTTTCAAG
TAAGGTGAAGAACAGTTAGATTTCTGATGTTTCTAAATTG
CTTGTTTATATAATATATATAGCTATGTGTGTGTGTATAT
ATATACATATATAACTACGTATATGTATATAACACCTATC
TTTGAGGTTAACTAAATGTTCTCTAATAATCACAAAGATT
TGTTAATTTATCTTGAGGAAGGTATTGACAATAAAGTAAT
TAGGGATGTTTAGTATTCACCATATTTCAGTTAACTCAAT
AGCAACACTGACTCACTATTAAGAAGAGAAAGAGGCTGGG
TGCAGAGGCTCATGCCTGTAATCCCAGCACTTTGGGAGGC
CGAGGTGGGCAGATCACGAGGTCAGGATATCAAGACTATC
CTGGCCAACATGGTGAAACCTCATCTCTACTAAAAATACA
AAAAAAAAATTCCGGGCATGGTGGCGGGTGCCTGTAGTCC
CAGCTACTCGGGAGGCTGAAGCAGAGAATTTGCTTGAACT
TGGGAGGCGGAGATTGCAGTGAGCCAAGATCGCACCACTG
CACTCCAGCCTGGGTGACAGAGCGAGACTCTGTCTCAAAA
AAAAAAAAAAAAAAAAAGAATAAGTTAGTTCTACCCTTAA
CCATATACTCGGTGAGCTCTAGGACATTGAATTATCACTG
TATTCCCTTTGGCATGTGGGGTCTGACCTTGAGGCTAATT
TTAAAGGTTCTAAAAGCAAACAATATTTAAAAACGGGGTA
CTTTCTTCCAAAATTTTATGAATCAGGAAGATGACATCAA
TTCTGTAGAATTTTTTTTCCTAAAACCTTAAGATCAAGAT
GCATGATTGAGATTCCCCTTATTTTTTCCTCTTTTTCAGA
ACATCCTTTTTGCCCCTTTTGTCTTTCCAATAGTTAAATT
TTAAAATTACTTTCCATATATTCAAATAAAAACCCTCAAT
TATTCACGTTTTATTAGGAGCTCGACATGGTAACTTATCA
GGAGAGTCTAAGACATTGAATTTTTACTATAAGATGCAAG
AGTTTTCACCTGTACTAAAAACAACAAAACAGTAACATGT
ATTTTGTAGTATAGCTCTTTATGGCCTACAGTAAAAAATA
CAACAAATCAAATTACAGAAACTGAACACCCCAACAAATT
TGATGGCTAAATAATGAAATTATTCTCAACTATATTTTTT
CATAGTGTATTATTATCAAGTTTCCTTAATTATAATGAAG
TTCAATGTATCAATCCTTTCTTTTGTAATTATTGATTTTA
TATCTTTGTTTATAAAATCTTTACTGATCTCACAATAGCA
AAAATATTTTCTTATGCTTTTTATTTAAACCATTTGCTAA
AGAGACTATATTTTCTTCACTATATTGCAAAGAACTAAGT
AAGTTACATGACTGTAAACCTATGGGTTCCAAATATATTC
TGTTCCCTGTTCCATTCCATTGCTCTATTGGTCTGTCCTT
GTATGAATGCAAGACCATCAACAACTGTAGCTTTATAACA
GTTTTAATGTCTAGAAGTGTAAGTCTTCCAAATTTGATTT
TATTTTAAAAATTGCCTTGACTAGTAGTCTGCCCTTCAAA
TATCTATTGAATTTGAAAAATAAGCACATTCAATTCAACC
ACAAAAGTATCTACTGAGAGTTTTATTTGAATTACGTTAA
GCCCATAGATCAGTTTAAGTACAACAATTTTGAGTTGTGA
TATGAATATTTTCATTATCATTAAATTCAAAACATTTAAA
AATGTCCATTGAAATTTTTTATTTGACTCACGAATTATCT
AACATTGCCTTACTTGACTTAAAAGAAGTTGGGGGTTTTC
TTTTTATCCCTTTGTTATTGATTTCTAACTTAATTCTACT
GTGGCCAGGGAACACACTTTGAATTATTGAATTCTTTTGA
AATTGAGAATTGCTTTATGGGCTTATATATGTTAAATGTT
TCATGTGCATTTGTAAAGAATGTGTACTTTGTGTATTTGT
AAAGAATGTGGATAATTGTTAGATTTTCATTTGAGGAATT
AACTATTGATTGTTATAAAGTTCCCTTTTTATCTCATTTA
ATGCTTCTCATCCTAAAATAAACCTGTATGATATTAAAAT
TTGACCCTCTACTTTTTCTTATAAATTCTAGTCATACTTT
ATATCCAACTGACAATCATTTTGTTTTTAGTGTTTCTTAT
ATATAGTCTATGATTATATCTGCAATCTGCAATCTTTTTA
CATTGATTGAAATAGCAGATACATTTTTACTTTTTGTTCT
CTTACACTATTTTAAGGTTTGTTTTCCTTTTAGTAATTCT
AGTCTCTTTGTTTGGCTTTATGCAATTGATTCTTCTAATA
TTTAGGAAGATTTCATTTTTTCTTTCATTGATAACATATT
AGACTTTTTTTTTAATTTAAAAATGTTTTACATTGATGTT
CTGCATTGAAAATAAAAAATTATTTGAAAGACAACAAAAA
TTGGTGGAAAAAATCTCTAACTTCCTAGTTCCTTTTTAGA
ACAATTGTTAGGTTTGTTTGATACGATTTCTCAGAGGGTT
CCCAGATGAATACATTCTTGGTTGGCTCAGCAGTACTCCC
CTAATTAGCAAGCACTTTATTGGCTTTCTTAACTTTCTTG
CTTACTTTTTTTTTTTTTAATTATACTTTAAGCTCTAGGG
TACATGTGCACAACGTGCAGGTTTGTTACATATGTATACA
TGTGCCATGTTGGCGTGCTGCACCCATTAACTCGTCATTT
ACATTAGGTATATCTCCTAATGCTATCCCTCCCCTCTACT
TCATCACCATACTTCTTGTTATTTCTTCTGGGGAGAAATG
AAAACAGCTGATCTTTGAGGGGAGATGCTACCAGGGGAAG
AAGGAAGGCAATTGCCCCAGTCCTACCTCTTTCTAAACAT
GATAACAAGAAGTCCTGCCCTGGAACACTATACTAGAGCT
ATTTGCTGGGAGAGGAGGTTTTTTACGTATCAAACTCTTT
AAGCAGAATTGTCAGAGGTGTTTGAACCAGAGCGACTCCA
TCTTGAGTGAAGGCTATGAAGAACGAGGCTGGGACTTGCT
GGGCTACATTCCCAGAAAGTTATGTATTTCTAGCCTCTAG
ATGTTTATGGTTAAGGGAACAGACTGATAATATTTACTAA
ACAGATCCCGAATAAGGGGAGTGCTGATATCCCAGTATCT
TGAGAACAGAAGCATTTCTGATAATAATATTGATTCTTGC
AAAAGATAGTAATTAATTAAATTAATCCTTTATCACAAAT
CTTTGTAGCAGGGCGCATCTCCCATGATTTTTTTTAATCC
TATATATAAACAACATTGTACCTAGTGTGGATACATTCCT
CCTCTTACTTTTGAGAATACCCTACTCTGCCTATGGAGTA
GCTGTCCTTTCACCCCTCAACTTTCTTAATAAACTTGCTT
TTGCTTTGTACTGTGGACTCGCCCTAAATTATTTCTTGAG
CGAGATCCAAGAACTCTCTCTTGGAGTCTGGATTGGGACC
CCTTTCTAGTAACAGAATGTTCCCAGTATAAACTTGCTTA
TTGTCCAACAACCTAAAAACTAAAAATTTTGTGAACTATG
ACTGGAAAATCTCATAAGCTATATAATAATCTAGGATATT
ATGGCTGTAATTCATATACCTCCCCAGATGCCTCCTTTAT
TACTTTAGGCTAGATAGCATCTTTTATAAGGGAAAGAAGG
TTGTAGGGAGCAGGTCTCAGTTTCCCAGACCTCCCACTAG
TTCACTCCTGGATTTTGATTGCTTATTCTTTAACTTTTTC
ATAAAGCTTAACAATCGGTAAGATCTCTGATTTTTGTGAG
TGTAAGTTTAAGGTCTGAGGATTTGTGTCAGTTCACCTCC
TAAATAAAGTATTTACTCTTACTGTCTGCTTTTGAGGGAA
CCCAAACTAAGACACCTTCTTTCACCTATACGTCCTGCGA
TAGATTGGGTTCTAGAAAGCAGATTCTGAGACTCACTTAA
CATACGAGATAATTTATTAAAAGTGTACTTAGGATCAACA
TTTGTGTAAGGGAGAGATGGCAAGCAGGATTGAGGTAGAA
TATAAGCTCCAAAACAGCCTAGACTGATTCTAGAAGCTCT
GGAATTATAGTGGTTCTCCATAGTTATTCTAAGTTGGACT
GAGATGGTCAGTCATTTATACTCTCATAACTGTCAGTCAT
TGGAGATGGCAGTATGTGACTTGAGCTAGATGACTCTCTA
CAGTTGCAACAGCCCCTAAGGAAGGAAACACCTAAAGGTT
ATGTATCTATAACACTCTCAACCTCTTAACCAAGGACAAG
TCCTCCATTGAAAGCACATCTAGGTAGCTAGGTAGCATAT
CACAGACATCATTACACCTGCTTTATTATTATTATTATAT
TATTTTTACAATGTTCTTTTTTCCTTTTACTTTCTAGTCT
ATGTTTTTAACCTTTGAATATTATTGTGGGACGTTCTTCT
TATTTTGATGGCTATTACATGTATAAAATATAAACTTTAG
AGTAAAAAATAGAAAAATAATGCATAATCTGTCACCTTTT
GTAAGCTCAAAGTGACTGTACATCTTATCTGAATGAGAAA
TGTATATTTGAAAATGCTATTTAATTTTGTTAGCCATTCC
TGAAATAATAACCCAAAGACAACAATGAAAGTCTAATGTA
ATTAGTCAAATTTACCAAAGATAACAGATGAAATATAATG
TAAAGTTACAGTGTATTAAATTGATGCAGAAAGAAACATA
AAATTCTATTTTAGCAATTATATTTTTATTGGTAACATCT
ATACTAATGAGAGAAAACATATATAGGTTTATTGTCACAT
ATCCAAAAAACAATTCAAGACATCCGAAAACACTTATATG
CTAATTTTTTTCATTATGTACCATTTTCTCTAGAAGCTAG
AAATTCACATATGCCATAAACATAAGCCAACATTTAATAT
CTGGTTTCTCACCCAAAATCCAGGAAGCAAGCATCCAAAA
ATGTATGCTAAAGAAAGTATCTGATGATTAAAAAAATCTT
CTTTAACCATGAGCTGTCTTCTGATAAACTCATTTATATC
CTATAGTAAGTGGAGAATATTAAAAGTTTTTGGCGGGGTG
GGCACAATGCCTCAGGCCTATGATCCCAGCACTTTGGGAG
GCCAAGGTGGGGGGATCACTTGAAGTCAGGAGTTCAAGAC
CAACCTGGCTAACATGGCGAAACCTGTCTCTACTAAAAAT
ACAAAAATTAGCAGAACATAGTGGTGTGAGCCTGTAATCC
CAGCTTCTTGGGAGACTGAGGCACGACAATTGCTTGAAAC
CCAGGAGGTGGAGGTTGCAGTCAGTCAAGATTGTACCACT
GCACTCCATCCTGGGCAACAAAGAAAGACTGTCTCAAAAA
AAAAAAAAGTTTTTTTGGAACAGTGTTAGCAAACTATTGT
TGGGTCTCAGAAAAAAATACTCTGAAAATGAAGGCAGAGG
CAGCCTTAGAAACAAAGTTTTTCTTGGACCTTCCCATGCT
CTCCTGTCTCGCAGTCCCTGAGGTTAGCCAAAGAAACTAC
AACACCTCTTCCTCAAGTTGTGTCATAGAAACAAGAACTC
CATTTCACCAAAGCCAGCCACAAGACCAAAAATAATTTTT
TTATCATTCCCTCTGCCTCTCTGTGTAAAAACCGGCCATA
AAAAATGATCTGACCTACCTTGCTTGCCTGTAGGTTACAA
GAACCCTCTTCCAGAGGCAGTACTGTTCCAGAGACAGTCC
TGTCCCGCAGCCAGAAGGGAGGGATATGTGTTCAGAGAGG
CCAAGAAGAATCTAGATGAGCTTTGTTGAGTTTTCCCACT
TAGTCTATTAAGATTAGAGCACACTCCTTTTGTCCAATCT
TAGTTCTACATAACTGTCCATATTTTGTTGAAGCTAAGCA
TAAAAATGGATAATTTCCCCTTTGTCTTTGTGTCACCATT
GTAAAGACTCTTATGAACACGTTAAATACATTTTGTCTTT
TCACTAATTAACTTGCCTTTTGTGAGTTGATTTGTCAGTT
AATCTTCAGTGGGCAAAGGGGAACTTTCTGCTTGGACCTT
ATACTATTTAATAGATCAAAGGAAAAATTGTTAGATACTA
ATTAGTGAAAATAGTAATAACATGGAGTGAAAAAATTACA
AAAGTTATTTTGTTTATATAAACAAAGAATGATGGAATGA
CACATAATAAATTGTTAATAATTATTCACATTGAAGATTC
AGGGATGAGTATCAATCTTGAATGCTTTAGTATTAAGTAA
ATTTTTCTTTCATCTCAATTATTTGAAAAAAATTATTTGA
ATGTAAACAAGTAGCGGACAAGAAATACTTAGTAAATACA
ATCAACAGGACATTGAGAGCAATTTTTGATGTGTGATAAG
TATGAAAAGCAAAATATTTTTACTAAACTTTGATTTCTCA
CTTGGACAAGTATGTTGATCTTGATTTCTTTAACTGAGAT
TATGAATGCAAAGTTAGGGATGTTTTCTTGTTGTGAAGGA
AACCAGAATATTTTACTCCTAAATGTGCTTCTTTGGCATA
TATTGAAATGACTATTCAGAAGGGCTGCAAACACAAGAGT
AGCCCTCAAAAGCTCTCTTCTATGGGGGTGATTTGCATCG
GTAGTAGGAATCTACATTAGTAACATGAAGGAAACAGCAG
ATGCAAATAGGATTACTCTGAGGCTCCTCTTGGCCAGATC
TAGGTAAGATTAATTCACAGGAAAAGAGACTAAAGATCTG
AAAGAGAACTTTCACCACAGGCTACCATCTGTTCTTTCTG
AGGACAACTCAGACTACCTGAGATATTTTCATATGTAAAA
TAAGGCAGTTTTTGCCTGACATATTTTCCTCCCTTCACTC
TCCCATGACCAGTGATGCCACCTACCCTCCCAAACCCTAG
AATCCCCAGGACCTTATTCTTTCTGTTATCTGAGGGTAGT
GGAAAAACTTCAGTCATCTGGCCCCTCCTTTTAGTCTCAT
ACTTTGTGTATGATGCTCATGTCCATATACACATTAAATT
TGTACATATACACATTAAATTTGTACATCTTTATTTCTTG
TTAATCTGTCTTTTATTATAGAGGTGTCACAGGTAAGAAT
ATATGAGGGTTGGGAAAATATATTACATATATATAATATA
AAAATATATAATATTAAACAAATATATTTTTTTCTTCATT
TTGTGAAACAGTCAGAAGATTATGGGACTCTCCTTACTCC
GGAACCTAAAGATGGAATCCCCAGAGTCTTCAGAGGAGAC
ACCAGAAAAAGGTAAAATTTTGTACCAATATCAGTTTATC
CCAGATTTCTATCTGTGGTATCTTGTTGACAGAGAAAGGT
AAAAATTTTTCCCTGTTCCTTTATTTTTCAGACGCAGACT
AGCAGGAGAAAAATATTTCTAAAGAAATTAGTTCTTTGAA
TTTGTGACTTTTGTGGATTTGTTTCAGGTGTCAATTGATT
ATTGATCTTTAGGCTCCCAGAGATGGTCTCTGTATTTCTA
GTCTCATCTTTTGTCTGGTTTGTCATAAGGAGAAAAATCA
CAATAAGCTTTTACTTTTAGCTTGTTTTTATGTCTTGAGA
AGTGTGTTAGTCTGTTCTTACACTGCTGTAAAGAGATAGC
TGAAACTGGGTAATTTATAAAGAAAAGAGGTTTAATTGGC
TCATGGCTTCACAGACTATACAGGAAACATGAATGGAGAG
GCCTCAGGAAGCTTTCAGTCATGGCGGATGGGGAAGCAGG
TATGTCTTACATGACCAGGGCAGGAGGAAGAGGCAGTGAA
CAGGGAGGTGCTACATACTTTTAAACAACCAGGTCTTGTG
AGAACTCACTGTCATGAGAGCATCAAGGGAGAGTCCACCG
CTATGATCCATTTGTTGCAGTCTGCTTAGTCCCGAGTTCA
GCTAGGTCCAAGTTCCTGTCCCACACCAAGAAGAATAAGG
TATGCAGACACCAGAAAATGAATAGAGTAGAATTGATTAC
ACAAAAGGAAAGCTTTCAGCAAAGAAAGGGAATCTGAAAG
TATGTTGTTAGAAATGGAGCTCAGTTCTGGGTCTCTTAAT
GTGGCAAAGACAAGGAAATCTTCTATGAACTCCACTTAAA
TGGAGCAGTAAAGTTTCCCCTTGGGGTATTGCATCTGCCT
GGGATTGATCATAGTGACTCCATCTTGGTTATTACCTATG
AACGCCTAAGTGAAATGCACGGGGTGGGAGTGGGGTATTA
AAACCACAATGCTAATATCGTGTTAATAACATTATAATGA
GTTAGATCAAGTGAAGGACATTTAGGTTGATTTGCACCTG
TGCCTGAGTTGGGACAGTCACTTCTGAGCAGATTTCCTGG
CATAAGAGGAAATTTTTAACTCAGTTTCTTCCTGTTAGCT
ATAGGAGCTGTGCCGATGCAGTCCTGCAGGTATTTTTCCA
CTCCCAAGACCCTCCCTCTCTATCTGCGTAACCAACCTCT
GTAACTACCTCCTCTCTGTCAGTCACCTCCCACCAGGCCC
CTCCTTCAACATTGGGGAATACAATTCTACTTGAGATTTG
GGAGGGGACACAAATCCAAACTATTTCAAGCTTAGTGTTA
TAAGTAGTAAATTTCATATCTGGCTTCTGACACCACAGAC
GACATAGCTGGGCTTATGTAAAGGCAGAGAGACAGTTGGC
TGAGGGTTTGAAATGTCTGCTCACTTGAATGTGCCAGCTC
TCAAGTGAATTTGTCTTAATTATCTCAAGCTACATTGCCT
TGCTAATAAAGAGATCTCTGCTTTCTTAGGAAAAAACTTT
AGATCTTGAAGGCGACTGCATATTTGTACCCTCTATGGAG
ATATAATTCTTGTGTTTGGTTATAAGCCATAAAAAGGCAT
ACTGATCTTGACCCTCAATTGAAGGATGCAGATTGCCCTT
GAAACAGGCAAGGTTGGCACTACCAGGCTCTGGCAAAAGA
CCAAATGCTTGCACGATAGAAAGTTTGCTACTTACATATT
TAAAATATTTTATTTTCCTAAAGAGCTCTATGGCTAGAAA
TCAGATTAACTACAAGTTGATATTCAGACTGTATCTTATT
TTAAGGTTTTGTCACTTTTGGATCCTGTTTTCTTCTAAGG
AAATTTCCTTAGTCAATCGCATTGGAAGCCTGCCCCCTAT
CCGGCTCCTGACCTCCCACTGCACACTTCTTGAATTCCTG
TTAATACATGCAAACTGTAAAATCCACTTTTCTATGTTTG
TTTGTAAATATTTATATATGTGAGTGTATTGTAAATATGT
GATATTTTTCTACTATGAATTAAGAAAAGCTGTATTTCCA
TTGGCTTAGAAAATAAAGCACTTATACAAATTATTTTCTC
AGAAAAATACAATTAACCTAGATGATTTTTAAGTTCACAT
GACTAATGAACTTTGGCAAATAAAAATACTCTTGGTCTAA
TTAAAACTAAATGTCTATAAACATTAAATATAATTATGAC
ATACAACTTTTATCTCTATTAGGTATTTAAGATGACAAAG
GTATGAGTTTAACCCAGGAACAAAGGTACAAATGAAAGCA
CAATACAGTGTCTATTGCCTCATGTATATCAGCCATGAAA
ATAAAACAAATTGCTTCATGTATCTATCTTAAAGATTTTT
GTTTTGATGATACTTTCCTAATATACAGTATAATAAAAAC
GGTTAAATAGGAAAATAACCTTTAAAAAGCCATTCCTGTG
GTATTTCCTATCCCCACAGTCTGGTTAGTTAACTAGTGCT
GCAAACAAAGAAAAAAAAATTTGGTATTTTTTTCAAGGTC
CACTTTAAAGTGCTGTTTTTCTTGACATTCTAGCCAATGT
AGCAGGGAACAGGCTTCTGGATTGATAGCCTGGTCGTTGC
AGTGACGTTTGAATCAAGCAATATCCCTGCTTATTAGGAC
TAATATTATCTAATGTCTCCTGAAATCTTCCAAACATACT
TGTTAATGATGAATAAATTAAATATAAATAAACGTTTAGA
AATGTACTATTTAATAATAACTATGTTTTATAATATGTTT
ACTTAAAGGTTTCTAGTCTCTTTGGTAACTACACCCTTAG
AATTTTGCTAAGTTAAATGATGATTTCCTTTTCCATTGAC
TATCTAGATCATTTCCATATAAGATTTAATGCTAAAATGT
TAATTACTAAATATAAGTTTAAGGTTATATATTTTAGGTG
TCTTTTTTCAGAGAAACAGAAGATATTTAGGTTTGTTAGT
AAATATGTTCTGTTACACACTGAAAAACTGGACAATGAAG
AAGCCTAACTTTCTAGAAATTATAAAATATTTATTCATAA
AATGTTTTAGTATATAACAATTTAAAATCATCTATTTCCT
ATATTTTCCATTAGAAATTAGAGTTACAAAGACTTAAAGT
TATAATTAAAACTACTAGATGTAAGAGAAACAATTCTGTA
TACAGAGTGTACAAGGAAAGTAAGATATTATAAGGCTTAG
AATTTGTTTTATTTATTTTAAAAGTAATTTTGTCTAATTT
CGAGGCTGTTTCCCAATGAAGGAATAAAGGAAGAAATAAT
ATATAAAAAACTGAATAGATTAATCATTTTAAAAGGATTA
TGAAAGATAAATCTTGTTAAAAATTTTATTTGTGAACAAA
AATTCAATGGATTTATTACATTTTTTTCTTAATATCAAAG
GTACACCAAAGCAGAACTTAAAAAGGGGTGGTAGGAGGAA
GAAAAACAGGTTCTGTGAACCTCACAGTGTATTTATTATA
TTTTTTAGTTATTCAGAAAATTGAGTTTTCTCTCAGACAG
AATAAAGATGTCTACTTTTTAAACTTACTTTTAAACTACT
TATTAACAATTTGGCTAAATGAATGACTATTATTTTGCAG
TGGTTTGTGATTCTATTTGGATGAAGTGTTTTGAAACTTT
ATTTTGGACAAATTTTCCCAAAATCGAAATTACTATAATT
TTTAACCCCAAACTAACTTTGGGATGTTCCAGATGGCTCT
GAAGCATCCAAAAGAGAGATAATAAACACGTTTATTTGAT
ACATTAAATTATATGGGAAGCATTGCCAAATAAGTAATGA
TGTTTAAATTTTTATATTTGTGTGGGTATGTTATTAATAT
ATGTTCCAAGATGGCATGATATTTCTAAAAATCTTATATG
TCTTTGTATATGTTTTTAGTTATGATTATGGCAATTTATT
AAATATTCATAGGCCATAGAAAAAAACAAATTTCTTTGTC
AATTGTGTTTAACCACGGCCCTTTTAATTCATGTTATCTA
CAGTTAATTGTTTTATTCTGATTTTTCCTGAATTGTTTTA
TTCTGATTTTTTTATTTCTGATTTTTTTTTTCTGTTTGCA
AATATTAAAGTGTTGCGTCTTCAAATAGATTAATGGGCAT
TATGAAAAGAACTGCCAAATACAGGTTTCTGGCAACTTTG
AAATCAAACCTTTGGACTTAGTAGAATTTCTAGAACTCTA
ATGAAAAACAAAACAAAAACAAAAACAAAAAAAGACTCAT
AAAATTGCTAACCTAACATCAACCAGAAAAATATTATAAT
ACATGGGACTAAAATGATGGACTGAAATATTTTTATGATA
TTTTTGTTTAAAACCTTGCTACTTTTTTTTAATGTTTTGA
CCTCTAAAGTTAAGAAAATTGTTTTTTTCTTAAGCTCTCT
ATAGCTTTATAGCAATTTGGTAAAGTACCAAATTGTGAGC
AACATTAATTTACCCATGTCTCTACTTGATCCCTCCAAAA
TTTAGAAACTATGAGTATTATCATTTTATGGCAATGTAAT
TATTTTAATCTGTTTTCTCTGTAACAGAGTACAATTGAAG
ACAATACTTATCTTACCAAGACTGAGGTGTTATATTTTCA
GATATGGCCAGATTATTTTGAGGGAGTGAGGTTGACTTTA
TAAAGACAAGAGATTTGGAAAAAGACTTGCCTGATACTTT
GTCTACATGGTTCCCTTACAAAGTCCCAGGCCTTGTGGTA
AGAAAGATGCCACTTTCTGTGCAGGATATGCATGTTTGTT
ACATGCACCTGTGTCCCAGAACTTAAAATAAAAATATATT
AAATTAAAAAAACAAAAAAGAAAGTCACTTTCTGACAGGG
CTAGGAACTTCAAGGTACTTTGGGGACCTTCTGAAGAAAG
CAACTTATCTTATTGAATAGGTGAGTTTTTGGTTTGGTTT
CTAAGCCTCTAAGGGCTTCAGATTTAGAAGAATTCAATAT
CTTCAGGGGGTAGTCAGAAATGTTTGTTTGCAAGTTAAAG
AGTTGTGATGATTGGAGATGCATAAAAGGGAATTATTAGC
AGTAGTTGAAGACGTGTTTTAATTTTCTGTTGCTCATAAA
AGAATAGCTGTAACTGGGTAACTTATAAAGAAATTATTTA
TTTTGACAATTATGGAGACTGAGAAATCCAAGGTCAAGAA
AGTGCCTCTGGTGAGAGCCTGCAGAGACCCTAAGTGGGCC
ACCTCTTGACTGGGCGTGGTGGCTCATGCCTGTAATCCCA
GCCCTTTGGGAGGCCAAGGTGGGCAGATCATGAGGTCAGC
AGTTTGAGACCAGCCTGACCAAATGATGAAACCCTGCCTC
TACTAAAAACACAAAAATTAGCCTGGCGTAGTGGCGTGCA
CCTATAATCCCAGCTACTCAGGAGACTGAGGCAGGAGAAT
CGCTTAAACCCAGGATGTGGAGGTTGCAGTGAGCTGAGAT
CACACCACTGCACTCCAGCCTGAGTGACAGAGTGAGACTC
CATCTGGAAAAAAAAAAAAAAAAAAAAAAAAAATCCCCAC
CTCTCCATACTGGGGAATTACATTTCAACATGAGGTTGGA
GGAGACAAATATTCAAACCTTGACATTCCCACCATGACTT
CAAAACTAATGAATGCTAATATGTTCAATCCAGTCTCGTA
ACTCCAAAGTCTTAACTTGTTCCAGTACTAACTGAAAAGT
CCAAAATCCAGAGTCTCATTGACCCTGTGAAATCAAAACA
AGTTGTCAATTTCCCAGATATAACGGGAGTATAGGTACAA
AACAAACACTCCCATTCCACAAGAGAAGAAATGGCAAAAA
TAAAAGGAGTGGAAGACCTCAGGCAAACCTATTAGGGCAA
ACCTCAAATCAGAGCTGGGGAAAAATCTCTTTTGAATCTA
TGTAGCACCCCCAAGAGACAATGGGGCAGTGGCTGGGCCC
TCAATGCCTCTGGAAGCCCCATGGCTTTTGCTGGGTGCAG
CCCACATGGCTGCTTGAACAGGTTGGAGATTGTTGCTTGA
AACTTTGGCAGGGAGGCATTTAAAGCTTTTGGTAACTTCA
CAGTTCTGGGGTCCCAGTGACAGTCACACTCTCAGGACTC
CATTAGGTATTGCCCCAGTGAACTCCCTCTGAGGCAGCTC
TGACCCCACATTTTTTCTCAGAATTGCTCTACTGAGGGGT
CTCTGCAGTTTTCCACCCCTGTGACAAGTCTCTGCCTAGG
CCCCAAGACTTTCAGCAATGTTGTTTGAATATTGCTCTTG
CTGTCTGCAAGCCTGCAGAATTAGCAGATGCTTCCAAGAC
TTATGGCTTGTATCTTCTTGAGTAGTGGTTCCGTCATTCT
GTGCAGCAAGTCTGTGGAGGATGCCTTGGGCCCATCCCTG
AAAAAAATGTTGCCCTCTTAGGCCTTTGGGCCTTTAATGG
GAGAGGCCGCCTCAAGTATATGAAATATCGTTATGGCCTT
GCTTTCATCCTTTTGAGGAATAGGACCTGGCTCCCTTCTG
TTTGTGCTAAACCCTTTGGCAAATGGTTGCTGAACTATAC
CCTTGGTTTTCTCTCCCAAACGTGCTTTTTTACTCTTTAT
GTGAGACTTTTCCAAATCTATGAGTTTTGTTTCAATTTTG
GTAATAAATTTCATCTTCAAGTCATTTTTACCTTTCACAG
CTTAATGTACACAGTTAACTTTGCTACTTGGACATTTATG
TTATCAGACAACCTAGTTCACCACTCTCAAGTTGGCTTTC
AGCAAAGCCCTCACGCATGAATATAGTTCAGCCAACTTTT
TTTTTTTTTTAACAACGTTTAACAAAGATAGCATTTACTC
CAAATTTCAATACCTTGTTTCTCAGTTCCATCTGAGACCT
CATTAGAATGGCTTTTACTGTCCATATTACTAATAGCATT
CTTGTCACAACCATTTATCCAATCTCTAAAGAGTTCCAAA
CTTTTCATGGCCTTCTTCTCTTCCAAGCCCTCATCGAAAT
CTAGACTTTTTATAGCCTGCTCCTCCAAATTCTTCTAGTT
TCTGTCCTTACCTAGTTTCAAAGCCACTTCCACATTTTAT
GTAATTATTCTGAGCTTCTCAGTACCAATTTTCTGTCTTT
GTTCATTTTCTGATGTTCATAACAGAATACATTAAGCTAT
GTAATTTATGAAACAAAATAACTTATTTCTTACAGTTGTG
GAGGCAGAGAAGTCCAAGGCCAAGGGAACACATCTGATAA
GAGCCTTCTTGCTGATGAAGACTGCAGAGTTCCAAGGAGG
GGCAGGGTGTCATATAGTGAGGGGACTGAGCATGCTAGTG
AATGTCATTTTTCCTCTTTTTATAAAGCCAGTAGTCTCAC
TTTTATAATAACTCATAATCTATTGACCTTTTAATCCTAG
TGGATTTATTCATTCATGACAATAGAGCCTCATGACCCAA
TCACCCCTTAAAGAACCCACCTCTCAATACTGGCATGTTG
GGGATTAATTGTCAACATGGGTTTTAGAAGGTATAAATAT
TCAAACCACAGCAACATAAGAGTGAGAGCATCTAGGAGAT
AACTCAGAGATTCTGCAGAGGGTAAGGGGAGGACCGGGTC
AGGAGCATAGCTCTGGGACTCACCAACCTGTACATGATAG
CAACTATAAAGGCTTTTAAGAACATGAAAAATGTTAGATG
CCTTGCACTCTAAGTGAGAAAATGGTGAAGAAGATATTTT
TAAAAAGGATAAAAATATAAAGTATGAGCCTAAGAATCAC
AAATATATAAACCTTCAATATTTACTTATTTCATCAAATA
GAAGACCCAAATCTTTGCATAAATCTCAATTACTCTATAT
ATTACTAAGATAGGAGAAATGCTGCCATTAAAATTTGATA
ATGATGCTTTCTTATAATATCAGTTATAAAACCCATTCTG
ATTTCAGAGGTGTTAAGATGTAAAAATGAAGACAGATGGT
GGTTATGATCATGTGCCCTATTACATGCAGAACAGTGCTT
CATCAGTTATGTTCTCTATCATTTGCAGCTTCAATCTTTG
TGATTTGCCTGGATCATTCTTCTCTGTCTATACTCTATTG
TCCTTTTCAGTATAAAACCAAACAGTGCAAAGAAACTATA
AGCTTCAGCTCAGATGAACTGGGCAACTCAATTTTCTCTG
TTTTAAATGACATACATCTATTCAAATCGCTCAAATTATT
TTCTTTCCTACCTGATTCATAAGATAGCACTTTTAAAATA
AAATTATTCATGTTATCCTCCTTGTATAAAATGTCATCTC
CTCCTTGTATAAAACTTTGAACAATTTTATTTTCCACATC
ATATAACTTTTCCCCACATTTTTTCTTGTGAAAAGATTTT
GAGGTATCTTATCTTCCCCCATTAAATGGATGTGGAATGT
TTCTTATAAGAAAGGCATGTAATGCAATGGAAAAGGGAAA
AGCATTGGTCTTGTGATCCAGTAGAATATGTAACAGCTGT
GTGATAGTGGATAAGATGCTTATCCACTAAACCCTCCTTG
AAATTCAGCTAACTCTTTGTAAAAAAAAAAAAAAAAAAAA
AAAAAAAAAAAAAAATCCTGTAGTCCTAGCGCGTAGGGAG
GCTGAGGCGGGCGGATCACGAGGTCAGGAGATCGAGACCA
TGCTGGCTAACATGGTGAAACCCCATCTCTGCTAAAAATC
CAAAAAAAAAAAAATTAGCCGGGAGTGGTGGTGGGCACCT
GTAGTCCCAGCTACTTGGGAGGCTGAGGCAGGAGAGTGGT
GTGAACCCAGCAGGCGGAGCTTGCAGTGAGCCGAGAACAT
GCCACTGCCCTCCAGCCTGGGTGACAGAGTGAGACTCTGT
CTCAAAAAAAAAAGTCATATGTATTTATTGTGTTTTACGA
GGTAATTTTGAGAAATTAGAACCTCTAAAGCATCCTTTCC
TATGTTTTGATACCAAGTTATGAGTATGGTTATTTAATTA
TTTCTCTTACTTACCTTTGTGTCTCCTACATCAACTCCCA
TGTCTCTTTGTGCAGAGTGAATGCTATACACGCACCTCCC
CCCCCACACACACACCCCCCCCCACACACACACACACCCC
CACACACACACCTCCCCCCCACACACACACCCCACACACA
CCCCACACACACACACCTCCCCACACACACCCCCACACAC
ACACACCCACACACACACCTCCCCACACACACACCTACAC
ACACACACACCCACACACACACACACACACATATATATAT
ATATAATTTCTATATATATATATATATATATATATATATA
TATATATATATAATTTCTATATATATACCTATATATATAT
ATATATATATATATATATATATATATATATATATATTTAT
ATATATATATATATATATATATATATATATATACACACAC
ACACATACATATATATATATATATAAAGATATATATATAT
ATATATAAATATACATATATATATATATATATATATACAC
ACACACATATATATATATACACACACACACACACCTACAC
ACACACACACCTACACACACACACACACACACACCTACAC
ACACACACACCTACACACACACACATATATATATATATAT
ATATATATATATATATATATATATATATATATATATATAT
AATTTCTATATATTTATATATATATATATATATATATATA
TATATATATATATATATATATATATATATATATATATATA
TATATATATATATATATATATATATATATATATATATATA
AATATATATATATATATATATATACACACACACATACACA
CCTACACACACACACACACACACACCTACACACACACACA
CACACACACACCTCCCCACACACACACACATACACGTACA
CACACACCCACACACACCCACACACACACATACACGCACA
CACATACACACCCACACACACACCCCCACACACACATACA
CATACACACACACCCACACCCACACACACACACCCACACA
CACATACACATACACACATACACCCACACACACATACACA
TACACACATACACCCACACACACCTCCCCACACACACCCA
CACACACACCCACACACACACACACCCCCACACACACACC
CACACACACATACACGTACACACACACACACACACCCACA
CACACACCCCACACACACACACACACCCACACACACACAC
ACCTCCCCACACACACCCACACACACACACACACACACAC
ACACCCCCACACACACACACACACACACACCCACCCACAC
ACACACACACACACACCCACACCCCCACACACACACACAC
ACCCATACACACCCACACACACACCCACCCACCCACACAC
ACACCCACACACTCACACACACCCACACACACCCACACAC
ACCCCACACACACACCCACACACACACACACACACACACA
CACACCTCCCCACACACACACACACCACACACACACACAC
CCACACCCCCACACACACCCACACACACACCCACACACAC
ACACACCCCCCCACACACACACCCACACACACCCACACAC
ACCCACACACACACACACACACAAACACACACACACAAAC
ACACACACACACACACACCCACACACACACACCCACACAC
ACACACACCCACCTCCCCCCACACACACACACCCACACAC
ACACCCACACCCACACCCACACACACACACACACACACCT
CCCCCCACACACACACACACCCACACACCCACACCCACAC
CCACACACACACACACCTCCCCCCCACACACACACACACA
CACACCCACACACACACACACACACTACCAGATTGCTTTA
AAATTGCATTTCTTTCTGTGCAGACCAAACAAGAACAAGC
TCACATTCAGCATTATTTTTATAGAAATGTGCATGGTCTC
TGTAAAATCGATTAAGAAGTCTATACCTCACAAGTTCAGA
TTTTAAAACATTAATACAAGTTATAAAGAAATGTCATTTT
GACACAGTGCCTTGTTAGCTACAGAACTCTGTCAGTACTG
ACTTAATAGTAAGCCTGTTTACAGCAGAATAAACTCCTAG
AATCCATTTCTTTACAGGGTGTCCCACAGTGGGTTGTATC
TGCAGTGGTTGGGGGTATCTGACATGGATTATAGATGAAA
AGCAGGGGAGAGTGAGAGCCTGTGGATAAAAACAAGTTTT
TTTTTTTTTTTTGCCATTCTGAAAACTCACCTCAATCTTA
GCATATTGTCTATGAGAGTTCATAAGGAGCACATCGTTAG
GATTGCAGGTAAATATCACAAAGGACGTGTTTTAATAGAG
TCACTTTCTTTTCTTTCACCTTCTAGTGGGAGAAGAAATG
AGTACTCTGAAATACAGTTTAAATGGATTCATAGAATAAA
TGTCAGCATTAGTGTTTTACCCAGTGGCAATTATCAACAA
ATGGTCAATTTTTCTAGTTAAATAGTAAGTGAAGGGCTAA
GCATGTATGTGTTTTTAATGCTGCCATAATAACATCATGA
ATCATTTAATTGCAATGCTCAAAGTTTTCATTTTAATGGG
AACTGTCACCATCGTAACAATCATCAAGAGGCCTTGGTAA
AAGTGCCTTTCCCAGATCATGACATTTCCCACTGAGAGAT
TTAAGGGAAGCCTAGAGAGCCTCTTCCCCATTTTTGGCAA
GTTATTTCCCTCTGCCACAACACCATCTGTCTCACGATTT
ACACTGCCCAAGAGATTAATTACTAGAAAAAGGCAATGAT
TACAATGGATTACTCCCATTACCCTAAGAGAACAACAGTA
CTAATTCCACCATTTGTTGGCAATCCTATTTATTCATTTC
TTACCCTACATCTAAAAGTTTCAGGTGACCCTTCATCATA
TATACTCCCGAATCTGACCTAATCTCCTATCACTTCTTAA
TCCCGCAAGCACTACCATTATATTTTCGAGAACCGAGCCA
AATCTGTATCTCCAAAACTTCTCCAAATATTCCTTTGACC
TTCCTGATTCAACTGTAATGTGGGGTAAATGTGCAAACAA
AATCAAAACCTGTTGGTGGCTGTTTTCTTCCCCATACTTT
GTGTACCATGAGACCTGGAGCGGTTCTGTCTTCTGCTTCC
AGACACCTTATTCTCCTTCTATCCTCAAACAAACTAAGAA
AAAGAAAAGGGCACTTGACGATGGCTCTCAGAACATAGCA
ATTCTGTGATAATAACATGGATAAAGTTTACAATCTTTCT
TAAACACTGACTATTTCAAGGCATTTATGCCAGGCTTATT
ACATATCTCTCAGTGAGTGTCCCTGTTTTCACTATTGGTT
ATTTAAACAACCATGTTGACAAAACATTCAATTTTAATGA
AAACTGAATCTCCTCATCTTCAAATGACTTTTTCTCCATC
TCACCTTAGTTTACCACTTTCATTCTTATAACCTGGAATC
TCTTACTATCTATTGCTGCATATTCCATTTTAAAAAGAAA
TCTCAATTTTAAGTACTCTGCTTACTAAACCACCAATCAC
TTATCTTTCCTGATTTTTTTTTTATTTTTTTTTTTTTCTT
TGAGATGGAGTTTCACTCTTGTTGTCCAGGCTGGAGTGCA
ATGAGGCAATTTCAGTTCACTGCAACCTCTGCCTCCCAGG
TTCAAGCGATTCCCTGCCTCAGCCTCCCTAGTAGCTGGGA
TTAGAGGTGCCAGCCACCAGGTCTGGCTCTGTGTGTGTGT
GTTTTAGTAGAGACAGGGTTTCATCATGTTGGCCAGGCTA
GTTTTGAACTCCTGACCTCAGGTGATCCGCCAACCTCGGC
CTCCCAAAGTGCTGGGATTACAGGTGTGAGCCACTGCATC
CGGCCTTTTTTTTTTTTTTATTTTCCTTTCTCTCTCTCTC
TCTTTTTTTGGGGGGGGATGGAGTCTTTTTCTATCACCCA
GGCTGGAGTGCAGCAGTGTGATCTTGGCTCATTGCAACCT
CCTCCTCTTGGGTTCAAGCGATTCTCCTGCCTCAGCCTCC
TGAGTAGCAGGGACTACAGGTGCGAGCCACCACGGCCAGC
TAATTTTTGTATATTTAGTAGAGATGAGATTTCATCATGT
TGACCAAGATGGTCTCGATCTAAACCTCTTGATTCACCCA
CTCCGGCCTCCCAAGGTGCTGGGATTACAGGCGTGAGCTA
CCGCATCATTTTTAACTATAACCCTCACTCACTAATACTC
AGTTTTATTAGGGTCTTTAATCCATTAATCCTGACACTTT
TCCTTATGCGTTATTCCATTCTTGCTAGATATTTTCATCT
GTATTTAGCTCAGGTTTCATATGACCAAGATATGACCAGG
TTTCATATGACCTTGACTACACTTCATATGCGTTCCTTTT
TTAAGTAATAGGCCTCTAGTCTCCCTTTTCTTTCTTTTCT
TTTTTTTTTTTTCTTTGAGATGGAGTTTCACTCTTGTTGT
CCAGGCTGGAGTGCAATGAGGCAATTTCAGTTCACTGCAA
CCTCTGCCTCCCAGGTTCAAGCGATTCCCTGCCTCAGCCT
CCCTAGTAGCTGGGATTAGAGGTGCCAGCCACCAGGTCTG
GCTCTGTGTGTGTGTGTGTGTGTGTGTGTGTGTGTGTGTG
TGTGTGTGTGTTTTAGTAGAGACAGGGTTTCATCATGTTG
GCCAGGCTAGTTTTGAACTCCTGACCTCAGGTGATCCGCC
TGCCTCGGCCTCCTATAGTTCTGGGATTACAGGTGTGAGC
AACCGCGCCCAGCCTACTCCCTTATTTTAAAAATATTTTC
TTTACTTTGTTTTATGACAATATATTCCTGGTTTACCTCC
TACATTCTGAGTACCTTTTTCAAGTCTCCTTTTCTAGCTG
CTGCTTTTCTGCCCAACCCCTAAATATATTTCCTGGGGAA
ATATACTAGTTTCCCAGGACTGAGTAATTGGCTCTGGACT
TACCTTCTTTTCTATCTTCACTCATTAAAGAGTATCTCCT
ACTGGTCGTTATTTAAATACTATCAGTGGTCTCTTTTGTT
TCTATTTCTAGACTCATCCTCTTCTCTGAGCTCCAGTCTG
GTGTACCCAACTGTCTAATTTGCATATCTATTTTCATAAT
AAATACTAATCTCCACATGAGATGTCAAAAATAGAACCAT
TGGTTTTTCTTTTCCCTAATCCTCAAAGGTTTCCCATCCT
CAGTCCCCCTGTTTCAGTAAATGGCAAAACTAATATACAG
TTTGATAAGTTTGATAAATGTACACTGCCATATAACAAAA
TAAATACAAACTATTTCATCACTCAGAAAGTTATGTCATG
CCTCTTTGCCATCTTCCCCTATTCCAGCCTTTGGAAACTA
CAGATCTGAATAATTTTTACCTTTTTTAGAGTGCTATATT
GTTGGAATAAAAGAGTATATAGTCTTCTGTGTTTGACTTC
TTTAACATAGTACAAAGTGTTTGACATTCATTTTTATTGC
TACGTCGATTGATAGTGGCTTCCTTTTTATTTGTGAGTGT
ATTGCATTCATGGATATGCCCAAAGTGTTGTTCACTTTTT
CAACAGTTGATGAATTTTTTAGTGCTTACTTTGAAGTTAT
TATAAAGTTCTTGTAAACATTTATGTACAAACTTTTATGT
TGTCATATGTTTTAATTTTGAGTAGGTAAATAGCCAAAAG
TGAAATTGCTGCATCAAATAGCAAGTGGATACTTAACAGC
CAACAAGTTTTCTGAAGTGATTGTACCATTTTGCATCCCC
CAAAATATTGTAAGATAGTTCTACTTCTCTTACATCCTCA
TCCGCACCAAGTATTGTCATTCTTTTTTAATTTTAGCCAT
TCTAATAGGCATGCCATGGTCATTCATTGTAATTTTAGTT
TCTATTTCCCAATTGCTAATTGTGTCACATATTTTTTCCT
GTGCTTATCTGCAAATTTATACCTTCTTTAGCGCCTGTGC
AAATCATTGTAAAAATTGCTTTATTTCTTTGTGATATTGA
GTAACAAGCCTTATTTATTATGTACATAAACTCCTTTGAA
GAAATATGTTCTTCAAATGTCTTTCAGCTTGTAGCCTTTT
TTCACTTTATTTAGTGTTTTTAAAAAGTAGAATTTTAAAA
AGTTTGAATTCTAATTTATTCACAGACAGCATGATCATTT
ATTTAAAAATCTTAAAAGAATTTATAAAAAGCTACTAAAA
TGAATGAATGTTTTCCAGAAATAAGATAAAAATAATTTCC
ATTCCTATATATTAGCAATAAAATTAAACAATAATATTAA
TTAAACATTTTCAATTGTATCAAAACCTAAAATAATTACA
ATGTTAATACATTGAAGATATGTACACTGGAAACTATAAA
ACATTGTTGAAAGAGATTAAAGAACAAAATAGGTGTGGAA
ATAGAGTAAGTTCATAACTGAGAAATGCATTAAGTTTCCA
GTTCTTTCCAAATTTATTTGTAGATTCAACATAATATTTC
TCATATTCTCAGCAGGCTCTTTTCTTTAATAGAAATTGAC
AAGCTGATTCTAAAATTTATATGTAAATCCAAAGGTCCTT
TTATAGTTAAACTAATTTGAAAAATAACAAAGATGGAGGA
CTTATATTGCCTCATTTTAAAAGTTACCAAAAAGGTATAC
TTAACTACACAGGGTGGTACTGGAATAATGAAAGATATTT
GGGTAAATGGAACATGATTGAAATCTCAGCGAAGTTTTAA
AAAATAGTCCCAGATAATTCAGTGGGGAAAGTATTTGTTA
AATATTTTAACAAATTGTGAAGAGAACTTGGACATTTATA
TGCAAACAACTAAGCATCTACAATAACTTTACATAATTAC
AATAAGTAACTCATAAGCAATCATAAACCTAAATAATAAA
TGAAAAACTTCTACAACAGAACATAGAAAACAAAATCTTT
TTAACGTCAGACTAAGCACATTTCTTAAGACAAAAAAAGG
CAAAATAAATATTGTAATCACAAAATTAAGTGAAATATTT
CATAAAACACTGTTCAGCATAATAGTTACCTATTGTTATG
GTGCAAAAATTTCTAGGGCCATCTTCTCTAAAGAAAAATA
ATGTTAATTACATATTATCTAAGAGAATATTTGTGTTACT
CTTTTAACATAAATTTAAAGCTTGCTATGCACTTAAGAAA
CAACATGAAAATAGAAACCTAGAATTAAATGGTATGTAAC
TCCCTTGAACCTTAGAGAATTTAGACAAAAGTCACCATTT
TCATTCAATGTTCCACGGACACCTTCTGTTCTTTGAAAAT
GTCTCAAAGATAAAGTAAGGGATGAAGGAAAATCAGCTAT
GTGGGCTCTACCTTTTGTATCCTCATCAACTAAAGTGTTT
TCTTTTGTCTGATTTATAAACTTAGAATCCCTAAATGATT
CAGTTAGGAATCTTTAGGAAACTATACTATATCTTGGCGT
CTTAGCTTTACAAATTAGATTATCCTCTATAAAAAAGATT
CTAATGGCCTATTAATACCTTTGCACTGAAAATGTTGACT
CAGTACTTAAAATAACATTTCAATATGTTTTCAATTCCCA
ATGAAAATCAGCATTTTACAGAAGAAAGAAGAATACTAGG
GCCGGGCGCGGTGGCTCAAGCCTGTAATCCCAGCACTTTG
GGAGGCCGAGACGGGCGGATCACGAGGTCAGGAGATCGAG
ACCATCCTGGCCGACATGGTGAAACCCCGTCTCTACTAAA
AAATACAGAAAACTAGCCGGGCGAGGTGGCGGGCGCCTGT
AGTCCCAGCTACTCGGGAGGCTGAGGCAGGAGAATGGCGT
GAACCCGGGAAGCGGAGCTTGCAGTGAGCTGAGATCCGGC
CACTGCACTCCAGCCTGGGCGGCAGAGCGAGACTCCGTCT
CAAAAAAAAAAAAAAAAAAAAAAAAAAAGAAGAATGCTAG
TATGAAGAAACTGGTCTTCAGTCTTTACCCTTCTACTTAC
TGTGAACTTAATTCATATGCCTTATAGGGCTTCTGTGAGT
ATGGATACTCCATGACTTACAATGGGGTTGTGTGCCAACG
AGCCAGTCGTAAGTTGAAAATATCATAAGTCAAAATGTAT
TTAATACATCTAACCTACCAAGCATCAGAGCTTAGTCTAA
CCTACATTAAATGTGCTTAGAGAATTTGCATCAGCCAACA
TTTGTGTAAAATCATCTGGCCAACACAGTACACTGTGGAG
AATCAGTTCTTTACCCTTGTGGTTGCATCACTGACTAGGA
GCTGCCCAGCGTGGCAGCACAGTACCACTTTCTACTGAAT
GCATATCACTTTAATATCATCATAAAATCAAATGTAAATC
ATCCTAAGTCAGGAACCATCTGTATTAATTAATTTTATAG
AAGATTCTGGTCTTACAAGTTTAATGGGAGAACTTGGTGA
AAAGTTCAAGGCATACATGCTAATTTTAAATTCAAAGTAA
ATATATCTGATGGAAAGTAATTCTAGTTCTATTATTTCAT
TAATGAAATCTTTATTAAAAAATTGAAGCACATTATCAAT
ACAGGTCACTTTTGTATAGATAGGGGATACAGGAACAGTA
AAATAGATATGGCCCCTGTCCTCAGGAAGCTTTGTTCTAA
AGGAGCAGATAGACATTAATCACATTTGTACAAACACCAT
ACTCTGTGTGTGCATGTGTGTGTTTACAAATTTGGCAAGC
ACTAAGCATTACCAAAGGGCATGACATTGTACAGTTCAGA
AGTGAACTAGATGTACAGAAACATTCATTATAAAGTTGAA
TCACTTGTAAAACAGTTGTATATCATTCTAAATTAGTAGA
AAGGCTAAGATCGTGATTATTTTAAAATAAAATCCGCCTT
GTATATTTATGGTAGAAACAAAAAACAAGTGTTACTTTGT
GAAGACCTCTAGAGAAGGTAATTTAACGACTATTTCAGAA
TAAATTATAATTAGATTTCTTATGGTTATATATGTACTAT
GTGTTTTCGAAGTCCTCATGTTGCATGGGGTTTATTTCTT
ACATTCTTAATTATTAACACAAAAGTTTTCTTCATTATTA
ATTTGGCTTCTCTACGAAGTGAAGATGTGTTAAGTCAGTT
CCAGTTTAGCATTTTTTTTCCCCACAGGATCACTAAATTT
AGAAATAATGTTAGTTTACTACACCTACAGTGATAATCAT
TATTTTAAACAAATAAATATATGTAATGAAATAGAAAACA
AAATAAGACTTTATGTTGGTGATAGGTTGTTTAAAGCTCA
ACTATTTCTATGGCCAAAATTATGGTCATGCGGTCAAAAA
CTTTCAGATGCTTTGTGTTGAAGCATAAAGATATCATGTC
TATATATTACTAAAGATATCATGTCTATATATTAATCAAC
AAATTATGTTTTTGATATGGCAATCTTTCTCTTTTAATTC
AAATATTAACTAAAAACAGTGAAGTTATATTATTTGTAAT
ACAGGAAATATATCTGCTTTAAATAGTTGTCTAAAACAAG
GGAAACTAACCAAATGATTTTAAGAACCAGAAATAAAAAA
TAAAATAATGCTTCTTGTACATACAGTTCATCTTCCTGCC
TTCATTTTGGGTCGTCATTGCCTCATTCAGAATGAATGAC
TTCTGCCACACTCTTCTTCAGTCACACTTTTTATCAGTTG
TAAAGAGAATGTGGAAGAGCCATGACTTAAACAATGGCAG
CTGATTTCCGTATTCAAACTTTCCTTCACTACTAGGATAG
CATCTAGTGAGAGAATACATAAAAAGTTGCAAAATAGTTG
GCTATTTTTAAAATTTAATATTTAATGCAGTGCTATGAAC
CAATCAATATTGAAACAGACAAAATGGATATTTAGTCACT
GAGAATGGATTAAGGCCCAAATATTCATGTTCCTTGAGCA
GAATTATCAAACTAACTCAAAGGTAAATTTTCTTTCCAAA
TATTATGTAGCCTAAATATATATATTATAGATATATATAA
TAGATATATAGATATATAATAGATATATAGATATATGTTA
TAGATATATAAGATATATATTATAGATGTACAGAAATATA
GATTTAGATATACCTATAATATATATTTAGATATATAGAT
GTATTTTATATATAGATATATATTATAGATATGTAGATAT
ATAATAGATGTACAGAAATATCTATAGGTTTAGATATACC
TATAATATATAGATATAGATATATCTGTTATCTGTATCTA
TATACCTATTATATATATATAGATATATCTGTATCTATAT
ATTATAGATATATCTGTAACGAGCTTCTTATGGTCATTAC
AAAGAAACTTTTTGAAGCATAAATATTCTCTCGACCTTCT
GGAAGAGTAGATTAGTGGATTAAAAAAGAAATAAAGAGAA
AAAAGCAATAACAGAAAGAAATGCTGCATTCAAGCCAACA
GTATATTGAGATTTAATTACATTGATCCAAAAGTTAAGCC
AAGTCTCAGGCTTTATTTTTTAGAGAACTCAGGTTAAGAC
ATAATCGTATAGTAAACATGATTTTATCTCTTGCTTCTTT
CATTCAACATTTTGTTGTCACATTCTTACTTTGATTACTA
TTAGGTGTTTTATATCAATGTACTATAACAAATTACTTGT
CTTTAGCGATTTCAGATAATGCTGCTATGAACAATCATTT
ATAATTATTCTGTTGCAAAAGTACATGCTTTTCTAGGTTA
TATATAGAGGAGTCCACTTTCTACACTAAAGGCTTGTTTA
CCTTTACATTTTTATGTTCAAATTTTTGGATTGTATCAAT
GAATGTTCCAAACTGGGTGATATTAATTTATAATCTTAAG
GCAATAGATGAGAGCTCCAGTTGCTCTGTTCTCTCTAACT
CTTAGTGCTGTCTGGTGGTGGTGGTGATGGTGGTAGTTGT
TATTGTTATCATTATTATTATTATTATTATTATTATTATT
GTTATTATTAGAGATGGAGTCTCGCTCTCCCTCCCAGGCT
GGAGTGCAGTGGTGCGATCTTGGCTCACTGTAAGCAACCT
CCGCCTCCTAAGTTCAAATGATTCTCCTGCCTCAGCTTCC
CGAGTAGCTGGGATTAAAGGAGCGTGGCACCATGCCTGGA
TAATTTTTTGTATTTTTAGTAGAGATGGAGTTTCACTGTC
TTAGCCAGGATGGTCGCAATCTCCTGACCTCATGATCCCC
CAGCCTTAGCCTCCCAAACTGTCAGATTTTTATTTTTGCT
AATCCGGTGGATATGTGGCAGGTTGTATAGTCATGGTTTA
TAATTGTTTTCTCAATGTAATTATTATTAGCAGCTACTGC
AACTCCTCAATCCATCTTTTTAAAGGGCAAAGATGTGGTC
AATATTTTTATCTTTTTGTAGTTTGCATTCATATTTTCCT
AAAGATAATTTTGACCATTTTTTACATTGATTACTTTTTT
TGAAATGCCCTCTAAGTTATGCTTTTTAGGTGTTTTGGTT
TTTTTTATTTGGTTGTCTATTTTTTTCCCCTTGATGATTT
GCTTTATATATATATTAGATAATGGTTCTTTATTAGTTAT
AGATGTTTAAAAAAATTATTTACGCTGTTATTTATGTTTT
CAACTCTCTTTAGATAAAAGGAAAGTTTTAGGAGTTAAAT
TTATCAGTCATTTCCTTATGTAAATTTTAATAATTTTTTT
TTGCTTTAAAGTCTTCAATATATTTTCCTATATTATTCTC
TAAAAATATAAAATATTATGTTTAATGTTTAGACCTATAA
TTCATAAATCATGTGCAGTTGATTTTTTGCATGTTGTATG
GTAAAGTCTATTATAAATATATACATGTAATAGATGCATG
TAATGTACACATTTGTTTAAACATATATACATATATATGT
GCATATCTAAGAACTTAGACCTCTTGGAAATAATATACTT
GTATATTCACATGTGTTAAACATATAATTTCCAAGAGTTC
TAAGTTCCTTTTATATCCAATTATCCTGGCTTCAATTTGA
TCACTTTTTGGTTATATTTTCTTGTTCTTTTTTAAATGAT
ATTCTTTGTTTATTGATTTGAACATCTCACATTATTTAAA
AATTCTAATCAGTCTTTGCCATAAAATTATTTATTTGCAG
AAAATGAATGTACCTATTGTTGATTTGTTGGAATATTGCT
ATTAGCATTAGTTGTTATTAGTGTTTCAGAATTTTAGTTT
CCAATATCATTTTGAATAGAAGGTTTTATTTATAAATTAT
CATAGTTTTATTACTCCATTCCTCTTTCCTAGGCCCTACC
CTGGACCTGGTAGTCACCAACTCACAATTTAATTTGTTCT
TTACATGGTCTTTTCCATAGTTTGACAGAAATAATAGACA
GATTCAGACACTGTTTTACTATATTTCTGTCTTTTTTTTT
TTTTAAACCTGCAAAGGAGCCTACCCTACCTCTTAACAAA
AAGTAAATAATAGCAGAAAAAATGATCCCTTGCCAGAGCC
AGACTTTTGGCCCTTCCATCTTCAACAATTAGAGCCTAGC
GGGGCTGTGGCTCAATTCCTGCTGCTTTCTTTGTATTTCT
GCTCAGTTTCTCAGCCATGAAAATGTAAATCTTATTACTG
AAATTGACCATCATGCTTTATATATATATAAAGCATTATA
TATATATATATATATATATAAGCAGAGGAATCTACCAGAA
CATTAATTCCCTAAGCCATCTGGCTAAAAGTCTGGACTTC
AATTTTTAATAGAAAATGTTTTTATTCAGAAATTACTTAT
GGATTGAGAATATTAGGGATATGCTCTAATTCCTCAACTT
TATGATAACTATTTATCCTCTGATTTGTATTTTGTAAGGA
ATGGATATGTGACTATAAAGCTTTCCCAAATATTTCACTT
TCCCACTAAACAGATGCCATGTACCCTTGATAGTACCTGA
TGGGAAGGACTTACTTATACCTCTACACACTGACTCAGGT
GAAAAGAATGGAGATCATAATGAGGAATTTCTGTTTTGAA
TAAAGGAATTAATATTTTAAGTGCCTCTTTTAAATAAAAC
ATTCTTGGCTTTTTTTATTTTTCAGATTTATTAAAATATA
ATTGACAAATAAAAATTGTATATATTCATGATGTACAACA
TGAAAACATTCTTAGCTTTTAAATAACATGAAGGCATGAT
CAAAATGTTCAAACATTTGTTTTTTACACCTCAATTACTA
ATAAATATTATTTTCTGATTTCTAGGGAGCAAGAACTAAC
TGAAAATCTGAAAATCTGTTTTTTGTTTTTTGTTTTTTGT
TTTTTTTTTACAAAAGCAGATACCCAATGTCTACAGAAAA
ATATAGTTCATGGGTTATTCCAATGTCTCAATTTTACACT
ACTATTATTATTAAAACATACAAAACAAGGACAAAATGAT
TCATGTATATATACCTTCTAATAAATGAATGTTTCTAGTC
TGAAGGGCAAAAGTATCACATCTACATTTAAGTTTTATAG
CTCCCATGAATTCCATGTTTATATGCTAATTTAACAGACC
TTATTTAACATGTTATTATTATGTTTGACAAAACATAGGC
AAAACAGAAATACATTTTTCTTTAACTCTATAGGAAAATG
TAGGTCACATTTAGATGTAGAATATCCACATCTAATTATC
CACAAAACTCATCTGATCTTCTATGTTCTTGTTAGCCTCA
TTGCAACAAAGCTTACTACAGAAATCAGTCACTTGTTTCC
CAATTTTAATTACATTCAACATAACAGAAAAATCGAGTAA
TTATGTGTATTCTAAAGGTCTTTTAGGAATTAAAGAATAT
TAGTAGCTTTTAAAACAGTTTTTAGTAACTATTAATATAT
TAACACTAATTTAAAACAGTATTTAAAAGATCCTTTTTTT
CCTTATTCTATCCTATTTAAGCAGCTAAAATTTGGAATTT
TTTTTCAACATGAGATAGTGCAAGCTGATTTCACATTGTG
ACAGGAATTAGCTTTTGAAGAAACTACGTAATTCCAGAAG
TACTGTTCCAAAGTAAATAATATTTCCTCTTCCATTCATA
AGGAAACAGTCTTTATAGTAGGAAGTGGCCCCAGATTTCC
CATCACCCTCTACTGTTAGCCCTTCCCTTTTTGTAACAGA
CTAGTATAGTTTATCTCTTTACTTCATATTTAAGATGCCA
TATTTGGAGTTATTTCATCTGTATTTGCTCCTCTTAAATG
TGTAAGAAGTGACTCAAATTTAATAGGATCGAAATGGACA
TCTTATTTCTCCCACCTCAACATAATCTTCTCACAATAAA
ACTATCATTCACCCAGTTATTCAACCTAGGAACAGCTTTA
GTGCATTTTTTTTATCACCCAGTTGCAATTCCTCATAATG
TGTTGTCAGTTCCACCCTGCTCCAAGTATTTCTCAAATCC
ATTCATTTATTTCTTACTCCATTGAAAGTTTCTAGTTCAT
GATGTTACCATTATAATAAGCTTTTGTAGTTGGCCTAACT
TCTTCATATTTGGTTTCCTCCAACCTACTGTCAGAGAAGC
AATTTAGATTACTGCACTTTTCTGCTTAAATCCATCAATG
ATTTCTTAGGGCTTTTAAAATAAAATCCAAACTTCTTACA
ATGACCTACATGTCCTTGCATGCTCTAGCTTGTTTGCAAT
CTTTCATCCTCACTCTCCGGCAACAACAGACTTCCTGGCT
CTCTGTTCTTGCAACTCTGTATTATAGTACCACTTCCAGA
CATACGAATATCCTAATCCCTCCACCTGAAATATTCTTCC
CTCAGCTGTTTTCTTGGAAGGCTCATTCTCAACTTTTAGG
TCTCAACTCAAATGTCACCTCTTCAAAGAAGCCTTCCCTG
ATTATCCTAAAGACAGTCTTCCATTTTCTCTCTTCTCATC
ACCCTTTTAATTTTTTGGTAATGCTCAACATAATCTATAA
CCAATTCAACTTTGTTCCTTGTATATGATCTTAATCTCAT
TTAGAATATAAATTCCATGAGTGAAAATATTTACCTGTTT
TATGCCTCATTTCATTCTGGAAGCTCATAGGGTATTATGA
TGTTGTAGGGACTCTGTTAATATTTGCTGCTTGCTTGAAT
TTTCTGGATGCATAGCATAACTGTTAATACACAATTTAGA
ATCATGGAGATCTTATTTCTAGTTCCACTTAATTTACTTT
TGTCCTTGGACAACTCACTTAGCTATTTTGAGCCTGATTC
TTTATTCCGATTAGTACACATTTTATAGAATGTTCTTAAT
ATTAAATTATAATATATATTGTATAAAATGTATAAAATAT
ATATTGTATAAAATGATGACAAATAACATTTATTGAATGT
TCAATATGTATATAATTTTTAATAGGATTTGAATAAACCC
TATTGTTTAGCTAAATCAATAACCCTAAAAGTTAAACATT
AACACGGTTCCCATTTTTTAGATTGAGAAGACTGAATCTA
ACAGAGTTAAGTGGCTTTTCCAAAGTCACACAGCTAAAAA
TCTTATTCCAGATAATGAAGTGAGATATTATCTGTAAAGC
TGTAGTGTTCATGGTTACTGCAGGTTTTATTGAGATATAA
AAGTATTTTTAAGACTGAGATTACTTGAGTTAAACTGTTT
TAACAAAAACTCAGTTTTAATAGCCATAAAACATAAGTTC
TGGCTCTTCTCTGTATTTTTCTGCATGCCAAATGTTAATT
CTTACACTTCATATACTTATATCGAGCTACTTTTTATTCA
TTTATTTATTTATTTAATTTATTTATTTTTTACTGTGAAC
GACTCTTTATATATTAGTCTGCTCTCTACAGCTATAAAGA
ACTGCCCAAGACTGGCTAATTTATAAAGAAAAGAGGTTTA
ATTGACTCACAGTTTCACATGGCTTGAGAGGTCTTAGGAA
ACTTACAATCATGATGGAAGAGGAAGCAAACATGTGCCTC
TTCACATGGTGGCAGGAGAAAGAAGTGCCAAGCAAAGGGG
AAAAAGCCTCTATAAAACCACCAGATCTTGTAAGAACTCA
CTCACTTGTCATGAGAACAGCATTGGTGGACTGCCCCCAC
GACCTAATCACCTCCCACAAGGTCCCTCCCTCAACATGTG
GGGATTACAATTTGAGTTACAATTCAAGATGATCTTTGGG
TGGGGACACAGAGCCAGGCCATATCAAATATAATTTTGAA
TTTTAGAGCTTGTGTTTTCATTAAATGTTTCAAGTTTAGG
TAAAATTGACATGATGATTAGATTTTGTTTTGTCCGATTT
TTGTAAGTTGTTTGACATCCTGTAAATTGATGTAAGGGCT
TTTATTTTAAAAAGTGCATATAACTATCACATCTTATCAG
AGACTGCATATTTCCCCCCAAAATAATCAGTTTAAGATTC
AAATTTCAAATAAATATTTGTATTTTTATTGTCTTGTTTG
TTTCCCCATTAAATTCTGAGCTCCTCATTGAAAGATTCTG
TAGGGCTAGTTACATTAGCTGTGTTATGAATGAGGTTCCT
GATTCTTGTTACCTGCCATTCTTCTTTTCACAAAATCGTA
AATGTCTATAGGTTGTCCACATTTCCCTAATAACCAGATA
TGGAGAAAATGTAGTGATAAGGGATGATTAATGAAAACCT
GTTTGGGGCCACATTTGGTGCTCTGCTCGTCTCCCTTCTA
TGGGGACCACTTTTTGAAAAGTCGATGTTGTGATGTAGTA
ATATAAAATCTTAAAGTAGGTAATGTCAAACAACAGGTAA
CCATAATGTATTTATCTGGGTCCTCAGTACAGGGTTCAAC
AGCCACAGACTCAGTTCCTGTTCTGATAATCTCCTATTGT
ATTAGCCTCTGAGTTAGAAATGTTTTCCAAGTATGTTGTA
TCTAATGAGGATAGCAGCAATAGAAAGAACCTAAAACAGC
ATTAACTTAGCAATGAACATTCTTTTCTTCTGCACTTCCT
TCCACTGAAAGAGTATTGAAGAACAGCTGGAAAAGACAAT
ATTTTATCAATCATTCTATCAATAGCATTCCCTCATTTTA
ATTTTATTTCTGTATAATAAATCATTTGTCCTACACTTAC
AGACTCAGCTTTCTCCTAAAATAATTTACATCTAAGGTAA
TGCTTAATCAAGGGTACGGAACTGGTATATGGAAAGCACC
TTATAAATTACAGTGATGTAGAAATACCATTCCTATATCT
GACTATTGAGTATTCCTTTTATACTGTGTTATGCATTTAA
TTGGGTTATCTCATTTAATGATTATAACAAAATTATGAAG
TAGGTACTTTTTGAACCCCATTCTACAGATGAGAAAATTG
AGGTTTAGAGAGCTTAAGTAGCGAAGTGGAACAAGGATAA
TTCAAGGTTTTGTCTAATTTCAAATCTGTGTACTTAAGTC
TTAACCATTACTTGTAGTCCTTTTCTATCATGCAATAATA
AATTGGGACTATCCAAATGAGTTCATTTTCTTGTACCTCA
TGACTTTATTGAAGTTGTATAATGATGCTATGTATATGCA
CACACATATGTTATATGGTAACATGCACATGTGTGCATAT
GGCATGATATACGTTATATACTTTGTATGGTAGTACACAT
GTTATACAATAACTTATGGTCTATAAATAGGTGAAATGAA
ACAGATTGGAAGAAATAATATCAATACTATATAATCCATC
ATTATGTAGTGGGAAAATGTCAATGTTCCTAGTTGCCTGT
CAGAATTATTATAAATAGAGTATGCTTTCTTTTAAATCTT
ATGCAAAATAGCATTCTTTGCAAATTTCAAACAGTTTTTA
TCCAAGTGTATAAATACATCTCCCACTTTCCTGCCCCTTG
ACTTTACTTATTTTGTCCTTCATTGACTGCACAGTCTTTT
TTGAGGGTCTATCATGTGTTGGCATTGTGTTTAGCATGAA
GAATCTATGGGTGAATAAAATATTTTTCTACTTTCAACGA
TACCACTGACAATTAGTGAAAATGACAGATAAACAGATAT
ATGATATTCAGTGGAAATAATTGTTCAATGGTAGATAATC
GTATGTGATATTTTCCTCATTCTATACTTCTCCAAAAATT
GGGAAAGAAGAAGAAAAGGAAGAGGAGGAAGGGGAGGAAA
AGGAGAAGAAGAAGACCAAGAAGCAAAGCACTTGCTCAAA
TTCAAATCATCCTTCAAAGCATAGGTGAAGTTCCACTTCC
CCCAAATATTTCTCTGGCATCTGCAATAGAAAGTAAACTT
TTCTGTTCTGAATTCTTGTAGTTTTTATTTTGTGTTCTTT
AGCATGTATTATTTCTGCATATGACTTATTTTCTCTGCTA
GATTGTGAAACATGTTATATATTTCATTGATATCCTTTAG
AAATAGCATGACTACATTAACCCAACAGATGCCTGGTATT
TATTTTTTGATTAGTTAAATACGATTATAAATAGAATAAA
TTCAATAATGGAATGTCTCACACCATTATTTGTTAACTTC
CAATATCCCACAAGCCCCCATCTCAAATACATGCTATTTT
CATTATTGAGGCTTTCTGACTTTGTTCTCTCAGATATTTA
TTCCTTCCCTGACTATTGTTAACAATATGTTTCCTTTTTA
AGTCATTCTATATTTTGCTTTATATTATATTAACTTTATG
CTTATATGTGATGCAGTATATTGCACATAATGGAGATTAT
ACAATATTGTTAAATTTGCATTCTTATTTTGTATTTTGTT
TTTAATCACCTAGAATACATTCAAGTGTTGTAAAAATTTA
TACATCCAGTAAGTCGAGTGAAGAACATTTTTCTTCCCCT
AGCATGATGTCACTAATGAAAGTCAAAGCTTTTTTTTTTA
TGGTTTTCAAATTGTGCTTATGTTTATTTCCAGATTTTCC
CTAATGAATAGAACAAAGAAAATTATTGTCAGATTGGCAA
ATAACAGTAATGGTTTCAAGCACTCCATGTAGTGCTTGCT
ATATAGATTTGTCATTTTGTATGTATATCTACATACTATT
TTACAGTCAATTATTTAGAACAGTAGGTTGCTCCCACCCT
CAAACAGAATAAGCTAATTTCAATTTGCCTTTAACTAGAA
ACAACTGCTAACAATATGGAAATGTAATGAACACAAGGCA
AAAATCTTTCACAGAAGCTAGTTCCATTATATTCATATAA
TATTCTTTTAAAAATACTACATTTCAGAGCTGTTTGGTAA
TGGAGAAAACAAGTCATCATAATTTCATGTAATCATGCTG
TTCCTCTGAATAGTTTGTGAGTGTGACAGGTCATTTTTAA
TCCAGCTAGCTGTTTATGTTATATTAATGTGAAAAACCCA
AACTCCAAATTTGCAAGCTCTTGATGCTAAAATAATGTCT
GTCTTTAAATAGCTTATTTCTGATTCACCAGCAAAACAAT
TTTAATCAGTTTATTGCCGGCATCAATGTTCATTAACAGC
AGGATAGAGCTGATTTTAGCAAATACAGTGAATTTTCTGT
CAGCCTGTTTACTGCATTAGTTACTGTAACATGTAACAGA
ATTGGGCAACCAAAGCCTTATCACAATATGGACAGGCCAG
GGAAGAAAAGTGAGAACAGAGACATCTCACCAGGAGCAAG
AACAAGTCTGGACAAGAATTTGCAAATACCACCTGTTAGA
AGATTATAACGTCTACAACTACTCATTAGGAAGAAAAGAC
AGTTAAGCATACTGTATTTTTCTGAGCCAACAATTTTGAC
AAGGAGAAACTTACTCCTGCAAATAATTGTGATCCTTCCA
GGTACATTATTTTACTCTATTGCTGAAAGTGAGAACACCC
ACAGACACACACACACACACACACACACACACACACACAC
TTCAAATTACTTACCATCCTATACTAAAATTGCGCAATTA
ATCCACTCTGTCTTTTACTGCCTGGCAAAGTTAAGACACA
GCTCTCATTATTTTATATCATTTTATTTCTAAACTCAAGT
TCTATGCCTGCAACATAGAGATGAAGATATTTTGGTAGAT
CAATTGAAACCAAGAAGTCAGCAGAGGAAAACTTTCTTTA
TTATTATTATTATTATTATTATTGTACTTTAAGTTCTAGG
GTACATGTGCATAACGTGCAGTTTTGTTACATATGTATAC
TTATGCCATGTTGGTGTGCTGCACCCATCAACTCGTCAGC
ACCCATCAACTCGTCATTTACATCAGGTATAACTCCCAGT
GCAATCCCTCCCCCCTCCCCCCTCCCCATGATAGGCCCCG
GTGTGTGATGTTCCCCTTCCCGAGTCCAAGTGATCTCATT
GTTCAGTTCCCACCTATGAGTGAGAACATGCGGTGTTTGG
TTTTCTGTTCTTGTGATAGTTTGCTGAGAATGATGGTTTC
CAGCTGCATCCATGTCCCTACAAAGGACACAAACTCATCC
TTTATATGGCCGCATAGTATTCCATGGTGTATATGTGCCA
CATTTTCTTAATCCAGTCTGTCACTGATGGACATTTGGGT
TGATTCCAAGTCTTTACTATTGTGAATAGTGCCACAATAA
ACATACGTGTGCATGTGTCTTTATAGCAGCATGATTTATA
ATCCTTTGGGTATATACCCAGTAATGGGATGGCTGGGTCA
TATGGTACATCTAGTTCTAGATCCTTGAGGAATCGCCATA
CTGTTTTCCATAATGGTTGAACTAGTTTACAATCCCACCA
ACAGTGTAAAAGTGTTCCTATTTCTCCACATCCTCTCCAG
CACCTGTTGTTTCCTGACTTTTTAATGATCGCCATTCTAA
CTGGTGTGAGATGGTATCTCATTGTGGTTTTGATTTGCAT
TTCTCTGATGGCCAGTGATCATGAGCATTTTTTCATGTGT
CTGTTGGCTGTATGAATGTCTTCTTTTGAGAAATGTCTGT
TCATATCCTTTGCCCACTTTTGATGGGGTTGTTTGTTTTT
CTTGTAAATTTGTTTGAGTTCTTTGTAGGTTCTGGATATT
AGCCCTTTGTCAGATGAGTAGATTGCAAAATTTTCTCCCA
TTCTGTAGGTTGCCTGTTCACTCTGATGGTAGTTTCTTTT
GCTGTGCAGAAGCGCTTTAGTTTAATGAGATCCCATTTGT
CAATTTTGGCTTTTGTTGCCGTTGCTTTTGGTGTTTTAGA
CATGAAGTCTTTGCCCATGCCTATGTCCTGAATGGTACTA
CCTAGGTTTTCCTCTAGGATTTTTATGGTATTAGGTCTAA
CATTTAAGTCTCTAATCCATCTTGAATTAATTTTCATAAG
GAGTAAGGAAAGGATCCAGTTTCAGCTTTCTACTTATGAC
TAGCCAATTTTACCAACACCATTTATTAAATAGGAATCCT
TTCCCCATTTCTTGTTTCTCTCAGGTTTGTCAAAGATCAG
ATGGCTGTAGATGTGTGGTATTATTTCTGAGGACTCTGTT
CTGTTCCATTGGTCTATATCTCTGTTTTGGTACCAGTACC
ATGCTGTTTTGGTTACTGTAGCCTTGTAGTATAGTTTGAA
GTCAGGTAGCGTGATGCCTCCAGCTTTGTTCTTTTGACTT
AGGATTGTCTTGGCAATGTGGGCTCTTTTTGGTTCCATAT
GAAATTTAAAGCAGTTTTTCCAAGTCTGTGAAGAAACTCA
TTGGTAGCTTGATGGGGATGGCATTGAATCTATAAATTAC
CTTGGGCAGTATGGCCATTTTCACGATATTGATTCTTCCT
ATCCATGAGCATGGTATGTTCTTCCATTTGTTTGTGTCCT
CTTTTATTTCACTGAGCAGTGGTTTGTAGTTCTCCTTGAA
GAGGTCCTTTACATCCCTTGTAAGTTGGATTCCTAGGTAT
TTTATTCTCTTTGAAGCAATTGTGAATGGAAGTTCATTCC
TGATTTGGCTCTCTGTTTGTCTGTTACTGGTGTATATGAA
TGCTTGTGATTTTTCACATTAATTTTGTATCCTGAGACTT
TGCTGAAGTTGCTTATCAGCTTAAGGAGATTTTGGGCTGA
GACAATGGGGTTTTCTAAATATACAATCATGTCATCTGCA
AACAGGGACAATTTGACTTCTTCTTTTCCTAACTGAATAC
CCTTGATTTCTTTCTCTTGCCTGATTGCCCTAGCCAGAAC
TTCCAACACTATGTTGAATAGGAGTGGTGAGAGAGGGCAT
CCCTGTCTTGTGCCAGTTTTCAAAGGGAATTTTTCCAGTT
TTTGCCCATTCAGTATGATATTGGCTGTGGGTTTGTCATA
AATAGCTCTTATTATTTTGAGATACGTTCCATCAATACCG
AATTTATTGAGCGTTTTTAGCATGAAGGGCTGTTGAATTT
TGTCAAAAGCCTTTTCTGCATCTATTGAGATAATCATGTG
GTTCTTGTCTTTGGTTCTGTTTATATGCTGGATTATGTTT
ATTGATTTGCATATGTTGAACCAGCCTTGCATCCCAGGGA
TGAAGCCCACTTGATCATGGTGGATAAGCTTTTGGTGTGT
TGCTGGATCCGGTTTACCAGTATTTTATTGAGGATTTTTG
CATCGATGTTCAACAGGGATATTGGTCTAAAATTCTCTTT
TTTTGTTGTGTCTCTGCCAGGCTTTGGTATCAGGATGATG
TTGGCCTCATAAAATGAGTTAGGAGGATTCTCTTTTCTAT
TGATTGGAATAGTTTCAGAAGGAATGGTACCAACTCCTCC
TTGTACCTCTGGTAGAATTCAGCTGTGAATCCATCTGGTC
CTGGACTTTTTGGTTGGTAGGCTATTAATTATTGCCTCAA
TTTCAGAGCCTGCTATTGGTCTATTCAGGGATTCAACTTC
TTCCTGGTTTAGTCTTGGAAGAGTGTAAGTGTCCAGGAAA
TTATCCATTTCTTCTAGATTTTCCAGTTTATTTGAGAGGT
GTTTATAGTATTCTCTGATGGTAGTTTGTATTTCTGTGGG
GTCGGTGGTGATATCCCTTTATCATTTTTATTGCATCTAT
TTGATTCTTCTCTTTTCTTCTTTATTAGTCTTGCTAGTGG
TCTGTCAATTTTGTTGATCTTTTCAAAAACCAACTCCTGG
ATTCATTGATTTTTGGAGGGTTTTTGTGTCTCTATCTCCT
TCAGTTCTGCTCTGATCTTAGTTATTTCTTGCCTTCTGCT
AGCTTTTGAATGTGTTTGCTCTTGCTTCTCTAGTTCTTTT
AATTGTGATGTTAGAGTGTCAATTTTAGATCTTTCCTGCT
TTCTCTTGTGGGCATTTAGTGCTATAAATTTCCTCTACAC
TGCTTTAAATGTGTCCCAGAGATTCTGGTATGTTGTATCT
TTGTTCTCATTGGTTTCAAAGAACATCTTTATTTCTGCCT
TCATTTCGTATGTACCCAGTAGTCATTCAGGAGCAGGTTG
TTCAGTTTCCATGTAGTTGAGCGGTTTTGATTGAGTTTCT
TAGTCCTGAGTTCTAGTTTGATTGCACTGTGGTCTGAGAG
ACAGTTTGTTATAATTTCTGTTCTTGTACATTTGCTGAGG
AGTGCTTTACTTCCAATTATGTGGTCAATTTTGGAATAAG
TGTGATGTGGTGCTGAGAAGAATGTATATTCTGTTGATTT
GGGGTGGAGAGTTCTATAGATGTTCATTAGGTCTGCTTGC
TGCAGAGATGAGTTCAATTCCTGGATATCCTTGTTAACTT
TCTGTCTCGTTGATCTGTCTAATGTTGACAGTGGAGTGTT
GAAGTCTCCCATTATTATTGTATGGGAGTCTAAGTCTCTT
TGTAAGTCTCTAAGGACTTGCTTTATGAATCTGGGTGCTC
CTGTATTGGGTGCATATATATTTAGGATAGTTAGCTCTTC
CTGTTGAATTGATCCCTTTACCATTATGTAATGGCCTTCT
TTGTCTCTTTTGATCTTTGATGGTTTAAAGTCTGTTTTAT
CAGAGACTAGTATTGCAACCCCTGCTTTTTTGTTCTCCAT
TTGCTTGGTAAATCTTCCTCCATCCCTTTATTTTGAGCCT
ATGTATGTCTCTGCATGTGAGATGGGTCTCCTGAATACAG
CAGACTGATGGGTCTTGACTCTTTATCCAGTTTGCCAGTC
TGTGTCTTTTAATTGGAGCATTTAGTCCATTTACATTTAA
GGTTAATATTGTTATGTGTGAACTTGATCCTGCCATTATG
ATATTAACTGGTTATTTTGCTCGTTAGTTGATGCAGTTTC
TTCCTAGCCTCGATGGTCTTTACATTTTGGCATATTTCTG
CAATGGCTGGTACCGGTTGTTCCTTTCCATGTTTAGTGCT
TCCTTCAGGGTCTCTTGTAAGGCAGGCCTAGTGGTGACAA
AATCTCTAAGCATTTGCTTATCTGTAAAGGATTTTATTTC
TCCTTCACTTATGAAACTTAGTTTGGCTGGATATGAAATT
CTGGGTTTAAAATTCTTTTCTTTAAGAATGTTGAATATTG
GCCCCACTCTCTTCTGGCTTGGAGAGTTTCTGCCAGAGAT
CTGCTGTTAGTCTGATGGGCTTCCCTTTGTGGGTAACCCG
ACCTTTCTCTCTGGCTGCCCTTAAGATTTTTCCTTCATTT
CAACTTTGGTGAATCTGGCAATTATGTGTCTTGGGTTGCT
CTTCTCGAGGAGTATCTTTGTGGCGTTCTCTGTATTTCCT
GGGTTTGCTTGGTGGCCTGCCCTACTAGGTTGGGGAAGTT
CTCCTGGGTGATATCCTGAACTGTGTGTTCCATCTTGGTT
CCATATTCCTCCTCACTTTGAGGCACCCCAATCTGGCGGA
GATTTGGGCTTTTACATAATCCCATACTTCTTGCAGGCTT
TGTTCATTTCTTTTCTTCTTTTTCTTTTGGTTTCTCTTCT
CTTCATTTCATTCATTTGATCCTCAATCGCTGATACTCTT
TCTTCCAGTTGATCGAGTCGGTTACTGAAGCTTGTGCATT
TGTCACGTATTTCTCGTGTCATGGTTTTCATCTCTGTCAG
TTCGTTTATGGCCTTCTCTGCATTAATTATTCTAGTTATC
AATTCTTCCACTTTTTTTTCAAGATTTTTAGTTTCTTTGC
GCTGGGTACGTAATTCCTCCTTTAGCTCTGAGAAGTTTGA
TGGACTGAAGCCTTCTTCTCTCATCTCGTCAAAGTCATTC
TCAGTCTAGCTTTGATCCGTTGCTGGTGATGAGCTGCTCC
TTTGCGGGGATATGCGCTCGTATTCTTTGAATTTCCAGGT
TTTCTGCCCTGCTTTTTCACCATCTTTGTGGTTTTATCTG
CCTCTGGTCTTTGATGATGGTGACATACTGATGGGGTTTT
GGTATGGGTGTCCTTCCTGTTTGTTAGTTTTCCTTCTAAC
AGTCAGGACCCTCAGCGGTAGGTCTGTTGGTGATTGCTTG
AGGTCCACTCCAAACCCTGTTTGCCTGGGTATCAGCAGCA
GAGTTTGCAGAAGATAGAATATTGCTGAACAGCAAGTGTA
CCTGTCTGATTCTTGCTTTGGAAGCTTCCTCTCAGGGGTG
TACTCCACCGTGTGAGGTGTGGGGTGTCAGACTGCCCCTA
GTGGGGGATGTCTCCCAGTTAGGCTACTCAGGGGTCAGGG
ACCCACTTGAGCAGGCAGTCTGTCCGTTCTCAGATCTCAG
CTTCCATGTTGGGAGATCCACTGCTCTCTTCAAAGCTGTC
AGACAGAGTCATTTGCATCTGCAGAGGTTTCTGCTGCTTT
TTTGTTGTTGTTGGTGGTGGTTAGCTGTGCCCTGTCCCCA
GAGGTGGAGTCTACAGAGACAGGCAGGCCTCCTTGAGCTG
CTGTGGGCTCTACCCAGTTTGAGCTTCCCAGGGGCTTTAT
TTACTTACATAATCCTCAGCAATGGTGAGCACCCCTCCCC
CAGCCTCGCTGCTGCCTTGACCTTAGATCGCAAACTGCTG
TGCTAGCAATGAGGGAGGCTCCGTGGGCGTGGGACCCTCC
CGGCCAGGTGTGGGATATAATCTCCTGGTGTGCCTGTTTG
CTAAGGCCCTTGGTAAAACGCAGTATTGGGGTGGGAGTTA
CCCGATTTTCCAGGTGTTGTGTGTCTCAGTTCCCCTGGCT
AGGAAAAAGGATTCCCTTCCCCCTTGCGCTTCCCAGGTGA
GGCGATGCCTCGCCCTGCTTCAGCTTTGGCTGGTCGGGCT
GCAGCAGCTGACCAGCACCAATTGTCCAGCATTCCCTAGT
GAGATAAACCCAGTACCTCAGTTGAAAATGCAGAAATCAC
CTGTCTTCTGTGTCGCTCGCGCTGGGAGCTGGAGACTGGA
GCTGTTCCTATTCGGCCATCTTGCTCCGCCCGGAAAACTT
TCTTTTCTACAGTTTAACAAAATGATTCTCAAGAACCAAG
AAATCAGCAAAGGAAAACTTTCTTTTCTACAGTTTAGCAA
AATGATCCTCAAGAACGTAACCAATTCCATGCGATCTTTA
TCTCTGGAAATGTAGCATCATCCCTAAACTGAAAGAGAGC
TAGGACTTTGAGTCACATCATCCCAGTTCTCCCTTTTGTA
TCACTTTTCTCTCCTCTCTGTCAGGCAGATTATCATTGCA
GATACTCTGGGCACCAGATATTTTCTTCATTTAAATATTT
CAAAACAAATACACAATGCCAATGCATTGTAATACATAGA
AATAAGCATTTATATAAATCCAAATGTAAAAAAGCAATTC
TAATATACATACATGTGTTCCTTAAGGCTGGCCTAGTGAG
TAAAGTAGGAGAATTGTGGCTATGCAAATCAAAGGTGGAC
CTAGCTCTCCAAAACCAACATCTTGATTTCAGAGAACCTT
ATCTTACTAAAATGCCTGAGACTGCCTTTGCACTGGCACA
GGGTTCTATAATAGAAAATTTATTGAGATAAAGTCATGTT
TGTTGGCCTGCTTTCTCTACGGGAAAGAATGGGTAAGACA
CGATATATAGCTGAATATCTCAAGTTGTAAGAAAAAGAAA
CATTTCACATTGTTCAATTTATGTGAATAAAAGTATGGTG
AAGTTTATGATACAGTTTGGATTTGTGTCTCCACCAAATC
TCATGGCGAATTGTAATTCCCAGTGTTGGCAGTGGGGCCT
GGTGGGAGGTGATTGGATCATATGGGTAGTTTCTCATGAA
TGTTTTAGCACCATCCCACATGGTATTGTCATCACAATAG
TGAGCGAGTTCTCATGAGATCTGGTTGTTTAAAAGTATGC
AGCATCTCAGTCTTCTCCCTTCTTCCTGCTCTGACCACAT
GAAATGCTTTTCCCACTTTGCCTTCTGCCATGATTGAATG
TTCCCTGAGGCCTCAATAGAAGCTGAGCAGATGCCGTTAT
GCCTTCTGTACATCCTGCAAAATTGTGCGCCAATTAAACA
TCTTTATAAATTACCCAGTCTCAGTTACTTCATTACATCA
ATACAAGAAGAAACTAACATAGCTAGAACTTAACACTCTG
ACTAAAGAACCAGGATAAAAGCTAAAAAGCAATAGTATTA
AACAACAATTGTAATGTTAGAGAGCTTAGACTGCATATAA
ATAGGTTCCCCCTACTCTTATTGAAAGAATATTGGACAAA
GGTTGTCTCAGTCATGATTGCTGTGTTGCAAACACACAAA
AATTTTGGGTTATACTTAAAAATGATGTTCAGGAATTTGA
ACAGAATGAAATAGTGATGGCAGGAATGGTTGTCTGTACT
TTAAGATGTCTGAGGACTCAACTAAGAACATTGAAGCCTG
GGGTGTACTTATAGCCAGTGGGCTGAAATTATCTGAACAC
TCCTTCACTCACATATGTGGCAACTGGGCTGGAATGGTCA
AATGCTGTGATCAACCTGGCATGCAGACTGGAGTGCTTAT
ATAAATGGTTTTTCCACATTGCTTGGGCTTCTCACAGTAT
GGTGACTGACTCTGAGGGCAAACAGAGAACAGTGATTCTG
AAAAGTTGTGATATTTTCAAACAAAATTCATAATTTTAAT
CCAAGAGGAAAGTTATATAGACTTTTCTGACCTATCATTG
ATAGTTAAATAGTGTCACTTTTGCTGCATTCTATTGGTTA
AAAGCCAATCAGTTCAGATTCAAGGAAAGGGGGCATAGGT
ACCACCTCAAAGTATTGGCAGTGGTAATCAGTTTTTCAGT
CAATTAGCTGATGAACTAAATCAATACAATCTTAATTATC
CTGAATTCAAATGTAAATTTTAATAACTTCACTGAGAAAA
TACATATTATAAATAAATATTAAAAATAATAATACCTAGT
GTTTCTAAACTGAAATTTAAGGCAGAATTTGAGACTATAA
AAAATGTGCATTTTCTTTTTATATTATTTTTCTGGGAACT
TTCTCAAGAGTGATCTTGCTTCAGTCAGGCTCTTAATCAG
CTCTCTAAACTTTGATCCAGTACTTCCTATTAACTCAAAA
TCTGTGGGGCCATCTCAATAGTAGAATGATCTTCTGAACT
GGCTTATGAACATCTCCAATTCCAATTCCTTGAACGTTAA
ATAACCTCTCTACTTAGGGCCTCCATTAATAGTCTTTCTA
ACAGAGACATGCCTTTCCACTTACAGACGTGAAAAGCTCC
AATAATGTTTTTAGGAGCTAAAAGTCAGGTGAGAAGAAAT
ATATCATCAAGCAATTGCTGCCTTGAAATTGCCCAGTAGG
ATACCAGGTTTCTAAGAAAATGTCTGAAGTTAATTGCACA
TTTTTATCCCCCTTTGCAAAGAAAGGTAGTGATTCCTACA
GTAGGTTAATACTTCCACTTGAGAGCTAAATAAAAGGAAA
ATCTTTCTGAACTTGGCAAAGCACAGCAATTAATTTTGTC
TGTTAGGATATAAATTAAATGCACAGCTACTAGTTAGGCT
TTGAAAGCAAAAAGCTAGAGTCATTTTAAAACCACGGTAG
GGTGCAGACTAAATTCCAGATAGAAAGGGATCTCTTCATT
ACCTGAAATAAAATGTATCTTTGTCTTTTTAAATTCTACC
AATTTTTCAAGTCCAACTTAGAAGTCAACCATTATATGAC
ACCTTCCATATTATACCTAGCTGGTGATGGTTTTACTTAC
GTTTTTGTTTAGTAACACATGTATGACATTTCACCGTGCC
TTGTATCAGAGCTCATGGTGTTCATATATGGCATTTCCCC
ATACCACGTAAATTTATTGATAGCTTTACAGATTTTATAA
GTCATAAAATATATGACAAGTTATATGAGTTAAGTGAAAA
AAGTGCTTTTAGAATGCATTTGAAATGAGTAGATGTCACA
TCTAGTGTACAGAAAAGGACTTGCAAAAGTAAAAGTCATT
TGTGAAATCAGAAATTTACCACAAATAAAATGCAAAAAGC
ACTTTTCTGTTTTTTTCTCTCATGTACACATTCGCATCCC
TCTCTTCCATATTGTCTGTCTATATAAACACAAATGTTAC
TTTTCTGCTTAATTTGTATAAAAGACAGAATATAATGGAA
TGATTTAGAAGAATAAATAAGTAAAACATAGCTATAGTGT
GAATCAAACTACTTTTAAATTTTTTGTTCCACGTAAATGG
AAGGCATTATATCTTGCTTTGTGAGAAACAGACTGAAGCA
AAAGTACCTTCAATGAGGGTGCTGTAGTCTGCTTATACTG
CTATAACCAAATACCTAAGACAGTAATTTATGAAGAACAG
ACATTTCTCACAGTTCTGGAAACTGGGAAGTCCAACATCA
AGGCATCATCAGGTATAGTGTGCCGGGTGAGGGCCTGCTC
CATTGAAGGTGTTTTCATCCTCACATGGCAGAAGGTAGAG
GGACAAAAGGGCCTAAGCTAGTTTCTTCTAGTTCTTTTGT
AAGTCACTACTCTACTGATGAGGGCAGAGCCCTCACGGCT
TAATCACTTCCCAAAAGACTTTACTCTTAATACCACCACA
ATGAAGATTAAGTTTCAACATGAATTTTGGAGTAAATATA
AACATTTAAACCATAGCAAAGAGTAAGGAGATGCATCTAA
AAGTTCATTTAGAGCATGTTAGTGATAAAGATGTTTCTTT
TTCAATTTGCCTTTTATATGTTAAAGGTTTTACTGATACT
TGCCTTCAAGATTTCCCTAAGCAAAAGTAAATTGAGAGAA
ATGTTTTTCATGTTTTTCTGATCCTCTTAAGGAAATTCTC
TGCTTCCAGTCTCCATTACTATCTCCCAGTTCCTTTCCTT
GGCATGCTTACCTTACCATTTCTTTTTTCCTACCATGAGC
ACAAAAAGAAAGTACCCCCAAATAGCTAGGTGATGAAAAT
CAGTGTAGTGTACCATAGACCTAGAAAACTGGATTTTTCT
CAGAAGTTCTAAAAACAGAGATCAATGGTAAAACAATTGG
GGAGTTTTATTCCATTTATTCCTACATGCTGTAGACATTT
TTTTAATGGGAAACTCAAAATAGAAAATGAATTGCTCTAA
AATGTAATTTTTAAAACAAAAACCAACATAGTGATAATTT
AAAATTGTTTCCTTTTTTTTATCCTCTAAGATGGAAGATT
AGAGGGTTTTATCATGCCCCAGTCACTTGGAAATAGCAAA
AGAGTACATAAGTATCAACTCTGTGAGCTTTAATTCAAGA
AACAAAATGCGAATCCACTGCATTTGTGAAGGACACCCCA
GATTCCAGGGAGGAGAATATGGGCACAAAGCCCCCATGAT
GGCATCCAGCTAACAAAAGTGAGGGAATCCCCAGGATATA
AGAGAGGCAAAGAGCCTCCCTCTGTGATTCACCTTTTCTA
TGAGGATATAAGCAACCTGGGCTGAGAAGAGCACTATATT
TCTCCCAAGTCCTGGAGCTCACCTGAGGAGAGACTTGGAG
GTTCTGAGATGGAAAGACACTGGAAAAAGCTACAGGCATT
TTCCCAGACCTAAGACCAAGAGCAGGATGCCATTTTTAAT
CCAGGCACAAAGTCAGCCATTATTTGGCAACCCAGCAGCA
TGACCATGCAGGGATTTTTTCTCAGGTCAGAGACTGGAGG
GCTTGCTCTGGAGGTGTAGGGCCCTCCTCAGCCAAAATTT
TGGAAACTGCCTCAGTAGCACTCTTCCATTTCAGGACTGA
GGCAGCAGGAGAGCTTCTACAGATATAGTTTCTCCTGGGT
GAGAAGACTTGCAGTCAGGGACAGCTCGGTGACCTGGAAC
TGGTCTGCATGTGTCAGTGCTGGGTATCCCAGCCTGCTTC
CCTGAGATGATGCTGCAATGGCCCCTCTCTATGCACCATC
CCGAGGAAGAACTCCAGGTATTCAGAGTACCTGCTTACGT
GAACGAGCAACCCGAGGTGCCCCACCTTTCATGTACAGAG
TTGCTGGTATAAGGAAGCTCTCTCTGCTTCACATTCAAGT
AGATCTGCAGGCATTCAAATCACCTGCTCACCTGAAGCAG
CAGCCCAAGCTGTCCCACCCTGCCTGAGCATAGATTGTGG
TGCAGTAGGGTGACTCTACTCCACAGTCAGGCATATCCCC
AGGCAGTCAGAGGAGCTGCTCGCCTGGATTACCAGCCTGA
GCTACCCCATCCTACCTGGGCAGAGATCGTGGTGGAGCAG
GGCCTTCTCAACTTCACACCCAAGTAGATTTCTAGACAGT
TGGAGTACCTGCCTGCCCATAACAGCATCCTGAGGTGTCC
CACCCTTCCTGTGAGAAAATTGTGCTGCAGCAGGGCTCTC
TACACTCAATTCCCTGGCAGATCTCCGGGGATCCGGAGTG
CCCATTCTCCTGTATTAGGTGTTTAGGCTGCCCCCTGCCT
ATGCAGAGAACTTGGGGCTGAGGAGGTTTCCCAGTTCCAT
GCCTAGGCACAACTCTGAGTGCTTACTGGTCACCTACTGG
ATTTCCCTCAGGGTTGGTGTTTGTGCATGCCATCAGGGGA
TCTGTAGGTGGGCCAGCCCAGTCTGGCCTTACTCACCTTG
CCCCCCTGCTTTCCCACAGGCCTAAACAGGGAGTTCAGAC
CAATGTGCACTCCAGATATCAGCCCATTGCCTGAGGCAGC
AGACAGTTTCTGCTGATAAACAAGAATAAAGAATATACCC
AGCCACTCTAGCCACAGCTGTCTCTAACCCATAAACACCA
TCTACTGGCTTATAGGTCAAACAGCGCAGCTCAATATAAA
CCCGCTGAAAGAAGTATATAGGGTTATAGAAGCAAAGCCA
AAAGACCCTACACAACATTTGACACAGTCATATGCCCTAG
AGAGGAGAGGAAAAGAAAAGGAGAAGAAAAGAAAATAATG
TAGGGAAAGAAAAAAAAAAAATCTACCTGCACAAAAATAA
TTACAAAAATCAGAAGTACCAATATCTCTACATGAGAAGG
AAACAGTACATATATTCTGTCACTTTGAAAGATCCAAATG
TAGTGACACTACCAAAGGATCAGACTAGCTCTCCAGCAAT
GGCCCCTAACTATAATGGAAACCCAAAAAGAACAGATAAG
GAAATCAAACCATGGATTGCAATGAATTTCAATGAGATTG
AAGGCAAGGTTGAAAGTAAACAAAGAAAATTGAAAATTAA
TCCAGGAAATGAAAGAAGAGATAAACATATTAAATAATAA
ATCAGATTTTCTGGAGTTGAAAAACACACAAGAAATTTCT
AAATACAACTGAAATATTTATCAATACACTGGACCAAGCA
GAAGAAAAGATTTTAGAGCTGGAAAACTAGTCTTTTAAAC
TAATCGAGCCTGATAAAAATAATAATTAAAAAGAAAAGAG
TTTAAGAAATGAACAAAGTCTTTGAGAACTGTAGGATAAG
GTAAAGAGATCAAATCTATGAATTACTGGCATTTCTGAGA
GAGAAGGAAAAGTCAACTACCCGGAAAATATATCTGAGGG
AGTAATTCAAGTAAACTTTCCTAATCTTGCTAGAGCTGTA
GACTTCCAGATATAAGAAATCCAGAGTACACTATGAGATA
CTCTACAAAATGAATAGCACCAAAGCAAAGGTCAATGCTA
AAGAAAAAAAAAAAAAATCTTAAAGGATGCTAGAGTAAAA
GGTCAGATAATGTACAAAGGAAACACCATCAGGCTAAGAG
TGGACTTCTTGGCAGAAACTTTGCAAGCCAAGAGAGGCTG
GTGGCCTATTTTTAGCATTCTTGAAGAAAGCAAATTCCAA
CCAAGATCTTCATATCCAACCAAACTAAGCCTCATTAGTG
AAGGAGAAATAAAATTTTTCCCAGACAAACAAAAACTAGG
GGAATTAGTGACCACTAGACCAGTCTTCCAAGACATTATG
AAGAGAGTTATAAACGTGGAAAAAAGGGGCAACATATGCT
ACCACAAAACACAAGTACATAACCCACAAACCCTATAAAG
CAACCACATAATAGAAACTACAAAGCAATCAGTTAACATC
TTCATGATAGTATCTAAACCTCACATATCAATACTAACTT
TGAATGGAAACACTAAACACCCTACTTAAAAGATACAGAG
TTGCAAGTTTGAGAAAAAAGAAAAAAACAAGACCCATGTA
TCTGCTCTCTTCAAGACACTCATCTCACATGTAAGGACAA
CCATAGGATAAAAGTAAAGGGTTGGAGAAAGATCTGTCAT
AAAAATAGAAACCAAAAAAAAAAAAAAAAAAAAAAAAGAA
AAGAAAGAAAAAGAGGTTGCTATTCTTACATCTGATAAAA
CAGACTTTAAACCAGGGTTGACCAATCTTTTGGGACTTGA
TTTATGGTTAACCAAGTGGTTGATCTTGGAGTATATTCTC
TGTACAGATGAGAATAATGTATATTACGTGGTTAATGAGT
ATTCTGTAGATGTCTATTAGATTTAATTGGTCAAGTGTTT
AAGTCCAAAATTTGTTAGTTTTCTCCCTCAATGATTTGAC
TAATAATGTCAGTGGGATGTTGACATCCCCGACTATTATT
GTGTGACCAACTAAGTCCTTTTGTAGGCTTAAACATAGTT
GTTTTATAAATCTTCTCCCAAGAAAATTGGAATAATAATT
ATCTTGGGTCACACATAAAATATACTAACACTAACAATAG
CTGATAAACTAAAAAAAAAAAAAAAAAAAAAAAAAAGCCA
AAAACATCCCTCAAGTTTTAGGAAAATTTACAGATTTGTA
TTTGGTTACATTCAAAGCTGTCCTGGGCTACATGCAGCCT
GTGGGCCACAGGTTGGAAAAACTTGCTTTAAACCAACAAC
AGTGAAAAAGGTCAAAAGGCATTACATAATGATCGAGAAT
TCAATTCAACAAGAAGAATTAACTATCCTAAATAAATAAG
CACCCAATATTGGAACACCCAGATTTATAAACTATTTCTT
CTGGCAGATGATGTAACTCGATACCTAGAAATCTTGAAAA
CTTTCATTAAAAGGCTCCTGAAATGACAAAGAACCTCAAT
AACGTTTCAAGATACAAAATCAATGTACAAAAATAAGTAG
TTTTTATTTTTTATTTTTTTATTTTTTAGGCAGAGTTTCA
CTCTTGTTGCCCAGGCTGGAGTGCAACGGCACTATCTCAG
CTCTCCTGGGTTCAAGTGATTCTCCTGACTCAGCCTCCTG
AATAGCTAGGATTACAGGCATGTGCCACCATGCCCAGATA
ATTTTGTATTTTGTAGAGATGGATTTTCTCCATGTTGGTC
AGGCTGGTCTCAAACTCCTGACCTCAGGTGATCTGCCTGC
CTTGGCCTCCTAAAGTGCTGGGATTATAGGCATGAGCCAT
TGCGCCCATCCAGATTTTTATACACCAACATTATTCAAGC
TGAGACTCAAATCGAGAATGCAATACCATTCACAATATGC
AAACACACACACAAGAAATTTTTAGGAATACATATAACCA
AGGAGATGACAGATCCCTACAACAATAACTAAAAACACTG
CTGAGAGAAATCATAGAGGGCACAAACAAATGAAAAAGCA
TTTCATGCTCATGGATTGCAAAAATCAATATTGCTAAAAT
GGCCATACTTCCAAAAGCAATCTACTGATACAATGTAATT
CCTATCAAAGTACCAATGTCATTTTTCATAGAATTAGAAA
AATATTACTCTAAGATTCATATGGAACAAACAAACACCCT
AAGTAGCCCAAATAATCCTAAGCAAAAGAACAAAGCTGGA
CATATCAGATTACCTGACTTTATACTATAAGGCTACAGTA
ACCAAAACCACATAGTATTTGTACGAAAACAGACATATAG
ACCAATGGAGCAGAACAGAGAACCCAGAAATAAAACCTTG
CATCTACAACCAACTGATCTTTGACATCTGCAGCCATCTG
ATCTTTAACAAAGTTGATAATAGCAAGCACTGGGAGATCG
ATTTCTTATTGAATAAATAATGCTGAGATATCTGGCGAGC
CTTATGCAAAAGATTGAAAATGGACTGCTACTTTTCACCA
TAATGAACATTAACTCAAGATGAATTAAGGGTTGAAAGGT
AAGAACACAAACTACAAGAATCTTAGAAGAAAACCTGGAA
AATACTCTTTGGAACATTGGGCTTAGGAAAGATTTTTTGA
CTAAGTCCTCAAAAGCAATTGCAGCAAAACCAAAAATTGA
CAAGTGGGACCTAAATAGACTAAAGAACTTATGCACAGCA
AAATAAACTATCAACAAAGTAAACAGACAACCTACAGAAT
GGGAAAAACATTTGCAAACTCTTCATCTGACAAAGATCTA
ATATACATATCCGTAAGGAAATTAAACAATTCAACCAGGA
AAAACAACCCCATTAAACACTCCTCAAAGACATGCAAGCA
GCCAACAAACATATGAAAAAATGCTCCACATCACTAATCA
TCAGAGAAGTTCAAATCAAAACCACAGTGAGATACAATCT
CATGCCAGTCAGAATAGCCATTATTAAAAACACCAAAATA
ACAGATGCTGGTGAGGTTGCAGGAAAAAAAGTTATGCTTT
ATACACTGTTGGTGGAAAGTAAATTATTTCAGCCCCTATG
GTAAACACTGTGGAGATATTTCAAAGAACTAAAAATAGAA
TTACCATTTGACCCATCAATCCCATTAATCAATATATATG
CCCACAAAAAAATAAATCATTCTACTTAAAAGACACATTT
ACTTGTATGTTCATCCCTGTGCTATTCACAATAGTAAAGA
CATGGAAACAACCTAGGTGCGCATCAGTGGGTGGATTGGA
TAAAGAAAATGTGCTACATATACACCATGGATTACTATGC
AGCCATCAAAAAGAATGAAATAATATATTTGCAGCAACAT
GGATGCAGCTTGAGGCCTTTATCCTAAATGAATTAATGTA
GGAACAGAAAACCATATATTGCATGTTGTCACTCATAAGT
GGGAGCTAAATCTTGGGTACACATGGATATAAAGATGGGA
ACAATAGACACTGATGACTACTAAAAGGGGGAGGTAGTAA
GTGGGCAAAGATTTAAAAACTAACTGTTGGCCAGCCGTGG
TGGTTCACACCTGTAATCCCAGCACTTTGGGAGGCTGAGG
CAGATGGATCACCTGAGGTCAGGAATTCAAGACCACCCTG
GCCAACATGGCAAAACCCTGTCTCTACTGAAAATACAAAG
ATTAGCTGGCCATGGTGGTGTGTGCCTGTAATCCAGCTAC
TCAGGAGGCTGAGGCAAGAGAATTGCTTGAACCCAGTAGG
CAACAGTTGCAGTCAGCCTAGATCACGCCACTGTACTCTA
GCCTGGGTGACAGAGCAACATTCATCTCAATAAATAATAA
TAATAAATAAAACCTAACTTTTGAGCATTATGCTCACTAC
CTGGGTGACAGGATCATTCATATCCCAAATGTCAGCAGTA
CATAATATACCACGTAACAAATCTGCACATGTATCCCCTG
AATCTAAAATAAAAGTTAAAACCATGTTTAAAACGTAGTT
TCCTGCTAGATGTTTGTTACATAATTTATCAGTCACATAT
TGGTCAGGACTTGGAAGAATATGGTATGATCATGAAATGT
ATTATTTTAAATTAAATTTGGTGCTGGTTCTACATTAATC
AAAATTATTACAGATATATAAAATTCATACTCTAGTTTTT
ATGTTAGAAAATATTTGTATATTTGAAAATCTGACAATCC
AAATTCTAATCTCAGATCTATAACCTACTGTGACAATGGG
TCATTAATTAATATCTCTGACTCAGTTTCTTGATCTAAAA
TATTAGGATAGTATGTGATTCATTTACTGTTAACCAAATG
GAAAAGAAATATCTATCTGTGTATCTACACACACACACAT
ACTACTCACACACTTTCACACACTCACTAACAAATACAAA
TGTATAGATATCTGTCCACCTTATCTGTCTTCTGTGTCTA
TATATTATTAATAGATCATTTCTTCATCTCTGATGATAAA
TACAATCACCATTCTGGGGATATTTCCTTTCATAACTCAT
GTATTCTTCCTTTTTTACTTATTTCCTATAAGAGTTGAGC
TCTCTCGCCATCTATTTCTCTCTCTCTCTTCTCTCCATAT
CTACCTGTCTCTTACCACAGTTTTTATATCTTAGAATATA
TTTCCAAAAAATCTGTACTGTTACAAAAGTCTTCATAAAT
ATCTTAAGCCAGAGTGTTTCTATTTTAATCTATTTTACAT
AAATTGGTGATAAAATTTATTATTTTCTGTTCCACAAATC
ATTTAAATCTGATAGTAACCTATACATTAGTGATGCTAAC
TAAAAAATAGATAGGATTTTGAATTACAAGACCGTGCTGC
TGTAAGAGACTTAGCATTTCTAAATTTCCTTTTCTTTACA
TTAGGGAGAATAAGCCCTCCCTCTAACAGTTTTAAAATTA
ATTAAATATGAATATATATAAAATTTTTTAAAATTCAAAT
GAAAAATGTATGCACATATATATACATATATATATGTATG
TAGCAATAAAATAGCCTCAACTTGGCTAACAATATTTACT
TCCTATATTGTCAATATATTATTTATTATTTTCCTTCATG
GTCTAGCCATATGTTGAAAATTGCCCCAAGCATATTCCCT
ACATACTACTACTAGATTTTACCATCTGAAATTCACTACT
ACTTGCTGATATATAGTGTAATGAGATATCATTAATAGTA
AGAACCAATGTTTTACTGGCTCTTTGCTTCCGTTTGTTAT
AATACTAATGTAAAATCTTCAACTCTCCCATTGTTTCACA
ACTGTTCGTCAATATGTTCAGCAGTATGTTTTGTCAGTGT
TCATGAACAAATATTTCTACCAGAGGCCACTAATAATGTG
TGTGGTTCTGACTGACATCACTGCTTTTCCTGCCATTTTT
CTAACCCACCCGGATTTCATTCTTTTTTATTGCATTGGGC
TCTCCAGTGACAGACTTCAGTGCTGTTTATTATTCCCTCT
TTAGTTTCCTTGAGTAACCACCCTTCTCTAACTCTAAGTC
CATGTGATTTTGGAGGAGCTGATTTCATTTGTACCTTCAG
AGGTGAGCACCTCAGGACAACACATACCAGTGCCAAAGTG
ATAGATTTATTTTTAAGCATGTATATATATTTTTATTGTA
TATATTTAAGGTGTACAACATAATCTGGTATACATATATA
AGCTGAAATGTTTATTATAGTCAAGAAATTCAAATATTAA
TCATTTCGTATAGTTATCTTTTGTGCAAGTGCATGGTAAA
ATCACCTAAAATCTATTCTTTCAGCAAGTTTTTGGAGGAT
AATATATTATTAACTATAGTTCTCCTGCTGTTCATTGGAT
CTTTAGACTTCTTTATTCTACATAACTGCATGTTTGTACC
TTTTGACCTACTTCTTTCCACTCCCTCCCCTTCCCGGCCT
CTGATAACCACCTTTCTACTATTTCTATGTATTTGACTTT
TTAAGGATTCCAAATATAAGCAAGATCGTATAGTATTTGT
CTATGTCTGGCTTATTTGACTTAACATAACGTCCTCCAGC
TTCATCCATGTTGTTGTAAATGGCAGGATTTCCTTATTTT
TAAGGGCTGGATAATATTACGTTGTGTATCTGTGTATATG
CACTTGATTTTTAAATCCATTTATCCATATAGTCATATGA
CCTAATCAAAGTTAATTAAGATCTAATCCTGGGACTTCTG
CTAGAATTTGTGAATAGATACATTCTCATTTCAGCTGAGT
GAGAACCTAGTGAAACAATAGCCTGAATCTGCTGCTGGTG
GCAGAGAGCGAAGGTCATTCTGAAGAAAGCAGAGACAAGA
GACAGAGAAAGATAAATTTTTTATAACATTGTTTGATTCT
TCCTAATAAATTATGTATGAAAATTTTTCAACTACAAAAT
TTTTAATTACATAAACCAATTCTGTTTTTAATACTAAAGC
TAGTGTAAGATTTGTATGTGCATGTGTGTGTCTGTGTCTT
ACAAATAAAATAATCCTAAATTATCCCCAAACTATACTGC
CATAGTTCAACCATTTATCTTTTCTTCAGGAAAGGAGATA
AAAATCACAATAGTTTCCATATTATTTAATTATCAGAGTA
CTGTTTGTGTTCTAAGTTCATATAGACTCAGATAAAGTAC
TTTGTGGTGCTTTTTTTTTTTTTTTGAGACAGGGTCTTGC
TCTACCGCCCAGACTGTAGTGCAGGGGTGCAATCTCGGCT
CACTGCAAACTCTGCCTCCGGGGTTCACTCCATTCTCCTG
CCTCAGCCTCCCGAGTAGCTGGGACTACAGGCGCCCGCCA
CCATGCCTGGCTAAATTTTTTTAGAGAGGGGGTTTCACCA
TGTTAGCCAGGATGGTCTCAATCTCCTGACCTCGTGATCC
GCCTGCTTCAGCCTCCCAAAGTGCTAGGATTACAGGCGTG
AGCCACTGCGCCCGCCTTTTTGGTGCCTTTTATATCAGAG
ACCCAGATATGCGTGGGCTAGAAAATTTATATTCCCTTCT
ATGAATTGACAGAGAAGTTCCAGGACAAATTCAACATGGT
GGGCATTACTGGCTTTGGATAAGTTCTCTTTAATTACTCT
TTGGTGTATACTGCAAACATTCTTCTGTTGGGTGCTTCCC
AAGTGTTTATTCAGTAAACACTAGATACAGATTGAGTTTT
ATTCCATTTTTAATCAGACAACACCCTAGCCTTTACATTT
TGCTTGATATAGTTGAGTCTTTCTCAAACACTTAAGCTGT
GCTTGTTTGCATCTCTGTTCCTTTGCACGTGCTTTTCCTG
ATAACAGTCTTCTATCTTTTATAGTGTTCTGCATAATAGA
GTACTAAGAGTACTGCATAATTTAAGTCTAAATTAATTAA
AAACTTAAATTCAATTTAAAAATAAATTCCTTAGCTTCAC
TAGTCCTATGTCAAGTGCTCAATAATCACATGGAACTGGT
AACTGCTGTTTTGGACAGCATAGACATAGAATATTTCATC
ATCACAGAAAATTTCTATTGCACAAATCCATTCTAGATTA
TGGTTTAGAATCTTGTTTCAAATAAAAATCAGAATTTAAA
AATGTAGATGTCTGTGTTGCACTCCAAACCCAGTGAGCCA
GACTATCTGGGTATGGGTTACTATACTGACAGTTTTTATT
GCTTTTAAGGAAGAAAAAGTTGCCAAGGATTTGAGGTTAC
TTTTGCTATTATTTTGTAGGGAATGATGCCAAAAACACAA
GCATAACCAACTTCTTCTGAGATTTCTCTTTCTTCTAAAG
TTTTCAGTAAATACACTACCCAACTACTATTTATTATTTG
GTGATTTCTGATGCTCCTTGTCATTGTTTTCCCATTCCTC
AGTTTCAATTTGGTAATACACAAAGACTAAAATTGAAACA
CCATCACCTCGTTGTTTTGTAAGCTGACTCAGCCATTGTG
TGGCAATTTCGGGCAAGTCTTTTAACATCCAGCATTATTG
TTTTATCTGTAAATGAATCGTAATTGCAGATAAATTATCT
TTAAGCTATAAGAATTGGTTATATTTGCCTTTAATATCAT
TTTGCTTAAAAATATCTATTACTATTCCACCTCTTAGTTT
TTGAGAAAATACTTTTAAATTTAATGGAATAATTATTTAA
TTAATATATAGTGATTTTTAGTAATGTAGTTTGTTTCTTG
AGATGCATAGGAAAAAAAGAAAATAGGAAAGAGGCAAAAT
TCAAAATAGAAGAGTGAGGGAGAAGGAGAAGTATAAAAAT
AAAAATAAAAGAGGGGTACACTTTATCTTGTAGTCTCTGC
TATTTTCCATCTTTTATTTCCTAAATAATCTCTATTTGGT
CATTAGTCATGAACAAAATACAATTTTTCTTCCTCTTTGA
GACAGTAACCCAAGGATGACTGTCACCCAAAGATAGGGTG
TCTTTGATAATTACATGTTGTATCACATGTTTATATTGTT
ACCTTTTTATATACTTGATGTTTGAAGTCAGATAGAAGAC
AATACAGAGAAAAAGACTGCAATAGGATGAATTGATTAAA
ACCTTAAAGAAAATGTTAAAAAGCAATAAGTTACAGTACA
TGTCTTTTCATTTAAAATTATGTTCCTTTTTTTTATTTGT
TTGGATCTATGATATACAACGCAATTCTGACACAAACTAC
CTGAAGTTAAGCCAAACTTTATGAATTACTTTAGGGCACA
GACCCTCAAACGACTGTTCTCACTTCAGATACCAGCCTCA
AACTTGGAGTTTTTAGACCACCTACCCTTTTGGCCAACTG
ACTCCAATTCAGGGAGGGAGTTTTCATTATCCCATCTAGT
TTGATAACTCACTCGAGTGACTCAGAACTCAATGAATCGT
TATATTTAATTATTATAGTTTTATTATAGCAAAAAATGAT
ATAAATCAAAACCAGCCAAAAGAATAGACGTATAGGGCAA
GGTCTAGAAGGGTCCTAAATTTGAACCTTCCTTTTATCCT
CTCCCCATGGAATTCAGAGGAATCACCTTCCTGGCCCATC
AATGTACAGCTATATGCACATGATATTGCTATCCAGTACA
GCTCTCCTGAACATCTGTGTCCACAGTTTTTATTGGAATT
TCACTACAAGGACATGATTGAATCATTTGTCTTGTGATTA
AACTCAATCTATAGCCCCACTTCCTTCCTCAATGATCACA
CAGATATCACCTTGCTCAAAGCTCTACCCCTGTAATCACA
TGGTTGATCTTTTTGATGTGCCCACTTCCCATTATGAGTT
GTGTAGTTAACATGAACTTGGGCATGACCAAAGTAGCCTA
CCATAAACACCAAAAATTTCCTATCCCTTGGAAAATTTTG
AGAGTTTTTGGAACCAAAGAAAAAGACCAAATAATTATAC
AACAGATTAAAAATAATAACTTGATCTAACTATATCTGCA
TACATTTTGTTAGAATCTACTTGCTAGCAATTTGCTTGAG
GGATAAAGAAATAGTGTGAATTACATTGTGTAATGCTAAA
CTATTATGGATTTTTTTTTTCACTCAAACAATAAAATCTA
TGGTTAAAACACATTTGTCACTTCCTGCAGCACAAATATT
AAGTTACTTACTTGCCATTTCTAACGTGGAGTTGGGAAGA
GATGTACTGGTTCTTGCCAACTTGCCAGAGCTATATCCAG
CATATCACTGACTAAGAGCACTATATAATTCCAGAATTAA
TTTATTCATTATGACATATTTCAATGTTTTAACTTAAACG
AATATAAGAATAGATAAAAATTCATATGTGTTTTAACTCA
GCAGTTTTCTTCCCAAATAACAGTTCATGATCCAGCTGAA
TTTTAACCAGTTATTTAAGTTAATGTTTCAGATACTGCTT
CCCAGTAATTGAACTGGAAAACAGTATCCATACGTTTGAT
TAAGCTCCTTTTTCCTGGGATACTAAAAACTTATTGCTGT
ATTATAGCTGTAATAACACAGAGCTTCTATTATTTGTGCT
GCTACATAACACTGACTTTTTCTATGCCAACTATAGTATT
TGCATTTTTCTTGGTATTGCAGTGGAATAATGCAGTGGTG
GCATTTTACCTGCAAATGATTTCTCCTGGGAAATTAGATA
TGTCTAGATTAAAGTTTTTAAAATGGATAGTGGAACAAAG
AGTAGGAAGACATGATAAATCACTAGAACATTCCTGACTT
ACCTTCCTAGCAACTATTCAAATGTTTTTGCTTTCCAAAT
CACTATATTGTTATTACTATTCCTTCGTTACTGTTTCTCT
CTTCCAATCAAATCTACTTTTATCCCCCTAAAATAACCTT
TACTGTCTATATTTATTCAGATCTTGTCTGTTGTTATTCT
CTGTGTTTATGATGGTTAATTTTAGGTGTCAACTTGTCTA
GGCCATTGTACCCAGGTTTTTGGTCAAACACCACTACAGA
TGTTGGTGTGGAGATATTTTTTGAATGTGATTGACATTTA
AATTAATAGATTTTGAGTGAAGTGAATTACCCCCCATGAT
GTGGGTAGACCTCATTAGTCAGTTGAAAGTCTTAAGAGCA
GAGACTGAGGTCACTGAGGAAAAAGGAACTCTGGCTCCAC
ATTGTTTTTGTACCTGAGTTGCTGTCATGCCGAACACCTC
TAGACTCCAGTGGGGTTGGCACCAGGTTCAAGAAATCAAA
GACCCAGAGCCAGCAAACAATACATGGAGTTTTTTTTTAT
CAGCAGCTTAGAGTCCAATAGCAGCAGCCTGGGCAGGAGA
ACCACAACTGCTTGCAAAAAGCATGCAGTTTATATAGCAT
TTTCACTTGGTATACTCTCCCTAGTAACTTCCACCTTCAT
TCAATCCAGAACTCAGGCCTATAGGACTTGTGTTCCATGG
AATGGACCTGGGGCTCAGTTGTCCTTTACAGACAATGAAC
GAATCTCCCCGTTAGCCACTCCTGGATTCCCTAGCTTGGA
ACACACATTCAGGTGAGTCTGTCATACAGGGTGATTCTCA
GGATGTGATTAAATTACTGTTATTGGGCATGTTTACCATA
CAGCTGCAACATCAACTCTTGGGCCCTTTTCCTGTCAGCC
TGCCTGCAGTCTTCAGATTTGCCAGCGCCCACAATTACGT
GAGCTGATTCTTTACATCTCAAAATATATATACTTATGCA
GCCTATTGTTCTGTTTCTCTGAAGATCCCTTACTAATATA
GTGTTTGTAGTCATTTCTTGTCTATTTCATGAGCAAAGCA
ACTATACAAATACTCAAAGGCAAGGACCAAGTAAAACTTT
AAGGAATATAGAAGACAAACCTATGTACAAGGAGCAAATA
CTAGCTCTCAGGGAATCAGAAACAAATTCATGACTTGTTT
AAAAATACAGTTTATTTTCATTTATATTTAAAGAGAATTT
CTTATAGAAAAATAGACCATATATGCATAAAATATGACAT
TTAATCTAAATGCAATATGAATATGCCAGTAACAGCATGT
ACACAAAATGTACACAATCTGGGGGAAATAAAAACATTCC
TAAAAATGACAAACAAGTGCCATGAATTCATATAAATAGT
ACAAGCGCAATTTTCCATCCTTGATCAGTTCACTTGGATT
ATCTGAAGCACCTGATTGTCTGCCAGCTGTCAGATGTATT
TTTAATTAGGCACTAATGGAGTAATATATGTAGGTAAACC
ATTTAAATCGTGTTCCAGTTTGCAAGGACATCTGTGAGGT
GGAAAGTGAGAATCCTTGATCTTTGCCAGACGTTACAAAT
TATAAAACTATAAAACATGAAACTCAGGTACTCAGAATGA
CTCAATTTAAAATAGGGGAAGGTGCCATTAAGAAGGTTAA
AAAGGACATTTTACTCACTTAGTGAAAAATAAGTGATTTC
TTTTTCTCTAGTTTTTCTTTAAAGCTATATTTTTGCATTG
CTTTAATGCTTTAGTGTAATATACAACTAAGTGTCTCTTA
GTGTTCTGATATGCTTGAAACTTAGACTACATTTTGAAAA
CAAAACTACATTTTGAAAACAAAAATGTAGAATTTTTAGT
TCAATTTATGTCAACAAATAAAGATAGAAAGTGAACTACT
CTGTCACAGAAAGTACCCTACATCCAGCAGATTTCAAGAA
TGTTTTGGTTAATTTTAACTCAAAGATTATTTACAACTGC
TGAAAGACCTGGGTATGGATGGTGACTTTGGCTGCTCATT
AGACTCAATTGAAAAGTCTTATAAAATAACAGTGACAGAA
CCCATCCCATACCACTGTAGCCTGATTTCTGGGGTGAGAC
CTAAGCATGTTAGTTGCAAAAGCAGCTATGGTGTTTCAGA
TGCACAATTACCATAAGAAAGTAATATTTAAAAGTCACAA
TGAATACTGTAAGAAAAAGGACTGAGGACTCTTAAAGAGG
AAGGAATTCTACCTTTGGTTTTTCTGTCTATAAAATATCA
TTACACAAAAGTGTAATTGTGAAAAACAATTGAAAAATGG
CGTGTAGATTCCACACACAAAATATATGTGGCAGATTGGT
AGGTATATGCTCTGGTCTACCGTAAGTTCATCTTCAAATG
ATGCTTCTGTAAATATTGGACCATAAATATGAAATTCAGG
TGTGCATATGTATCATCTAGCCTGCCTGGTAAACATGTAT
ATTTGGAAGTGAACCACAGAGTTTCAGAATCTGCAGATTG
GGGTGATATCCAGGAATCTAAATTTATTTTATTATCACAA
GCAATTCTGATTCAAGTGGTCTGTGAGTCATTGAGAAACC
TGGACAAAAGGATTCAACTAAATCAGCCATGATGGACTCT
TTCAAGGCACAGTAAATAATAATTTGCTTTAAAAATAATG
AAAATACAAAAAAAATTAGCCTGGTGTGGCGGCGGGCACC
TGTAGTCCCAGCTACTCAAGATGCCGAGGCAGGAAAATGG
TGTGAACCCGGGAGGCGGAGCTTGCACTGAGCCAAGATGG
CGCCATTGCACTCCAGCCTGGGTGGCAGAGTGAGAGTCCG
TCTCAAAAAAAAAAAAAAAAAAAAAAATATATATATATAT
ATATATATTCAGCATGTAAAAATATGCTGAGGAAAATAGA
AAAATAATTAAAAAAAAACCTTTTCACTTCCATTCTCTTT
TTGAATTTTCCCTCTGCTATTATTTTCTTATATTTCCTCT
CTTCTTTTCTTATCTTACTTCTTTCTCCTTTTGTTCCTCT
CTGTGTCTAATTGTCTCTTTCTCTCTCAACGGCTATCTGC
ATCTCTGTTTTTGTAGGAGTCTCCCTCTACCAGTATGTCT
AGCTCTGTCTCTCACTTTCTTCACTTGATTCTGAAGACGC
CACTGTTATACTTCAAACCTTATTGAAGGTTTGCTCTTGT
TACTCCCTTTCTGTAGCACTCTTCATTACTCAGGCCATCC
TCAATTCTTTCAGGCGTAATACACACAAAATTTGCTTGGC
TCACTCCTCTCCTTTTTCATTCAAATCAAAAGGCATCTTC
TACTAGAAGCTTTCTTCGATACCACCTGAGTTCGCTGTAG
AAGACAATCTTTGGTAAGTAAAAGTTTGAAATGCATCTGT
GTGGAATAAATTGTTTTTCAGCATTCTTTCTCATAGAACA
CACATAATATACCTACACTAAAGATAAAATGGAATTTTTA
ACCTATTTAGTCATTAACAACGTTTTAAATGAATTTGTGT
AAAAGGGAAAGAAAGAAAGTGGCAAGAAAAATAAAAAGTT
TTCTAAATTTGGGCAGGGAAGTGGGATATTGTGATTCTTC
TTTCTCTTTTAATAAACTGTGTAGGAAAAAAAAATTTAGA
AAAAAATAAGAAAGTAAAAGAATGAGATAACATTTGACTG
ATTATCAGTCTTGTTTTATTGCTTTTTATTTCTCTTCTTG
TCTCTGTGTTACGGAATGTTTCTCTTAAACTTAGTAGATC
ATTGGGTAAAAGTTACTTTGCTTTTATTTTAATTTTCTAG
CATGTTGGTATTTATTTCTCATGCAGTACACCTATTGTGA
TTTAGTTTTGTTGAAAATTTATTGCATTGCAGTTGGAAAG
ATATAAGAAATGTTGACTATATCTTAATGTATTTTCTCTA
GAAACCCTTCTAGAAATCCTTCTAGAGAAAATGAATACAG
CTTAAGTTTTAGTTTTGCTGAGATACATGGAATTCTTTTC
AGCTCTTTAGTATTAATGGATTATTTTATTAGAGTATCAC
ATAAATATGTATGTGGACCTACAAGAAAATATAAAACTCT
TATAATCTTAGTTTTTAAGATGTAATTATAAACAAAAGTA
AATTTGTAAATTAATATAAGGAGAAGCTAAAAACATTAAA
AATAGCATGAAATCAATGAAACTTGGTTGAAACTGTATTA
TCAATGATGTGTTTAACAAGTATTCTTATATTCTTATATT
TGTTGTCAATCAGATACTCTAATTTTAAACACAATAACTT
TTTTACTCACTGAACAAAGAACTAAGCAAAACATTGTGTT
CTGGACAAATGATTCATACGGCATAGTCCAAAATGCCTTA
AGAAGATGCAATAAAATATTGATTTCTGAAAACTTCTTCA
ATGTTGATTATATTTACACATTATATAATATAATGTGTTG
GTACCTGTTAAGATGCGATCTGCATAATATATCCAGCTAC
CACATGGTTGATTTCACTTGAGGAAAACACTCCAAGTATA
CATTAAGTCTTTTGAGTGATCCTATAGAGGTTGAAGAAAG
TGGCAGCAGAGATGCAGGTAACTGCAGCAGAGGCAGAAAT
TAGCATGAATGAGTAGTTGTAATTCTGAAATATGAAAGTG
CAACAGATGCTCAGTGAAAGACATATGCAATACAATTAAG
ATATTTTAGGAATAATACTGGAAAGGAGATACAGTTGAAA
AATTAATAAATTAGCACTTGGGGAGTCTTGATCTTACTTT
GAAATCAGGGACATGACATAATTACATCTTTGTTTTAGGA
GTAACCCAAAGACTGGCCCTATTGATATCATTTAGGTGGC
TGCTGCATTAGATACAACAAGAGTTAATGATAGCTTAATC
CAGTACACTACAAATGGGAACAATTTGCTTGGTATAATAC
TCTTATATTCTGTACCATATAAGCATTTTGCAATTATTTC
TTATGTTCTTTTTTTTTATTATTATACTTTAAGTTCTGGG
ATACATGTGCAGAACGTGCAGGTCTGTTACATAGATATAC
ATGTGACATGGTGGTTTGCTGCACCCATCAACCCATCATC
TACATTAGGTATTTCTCCTAATGCTATCTCTCCCCTAACC
CCTCACCCCCCAACAGTGTGTGATGTTCCCATCCTTGTGT
CTATATGTTCTCATTGTTAAACTCCCACTTATGAGTGAGA
ACATGGGGTGTTTGGTTTTCTGTTCCTGGGTTAGTTTGCT
GAGAATGATGGTTTCCAGCTTCATCCATGTTCCTGCAAAG
TACATGAACTCATCTTTTTTTATGGCTGCTTAGTATTCCA
TGGTGTATTTGTGCCACATTTTCTTTATCCAGTCTATCAT
TGATAGGCATTTGGCTTGGTTCCAAGTCTTGCTATTGTGA
ATAGTGCCACAATAAACATATGTGTGCATGTGTCTTTATA
TTAGAATGATTTATAATCCTTTGAGTATATACCCATTAAT
GGAATTGCTGGGTCACATGGTATTTCTGGTTCTAGATCCT
TGAGGAATCACCACACTGTCTTCCACAATGGCTGGATTAA
TTTATACTCCCACCAACAATGTAAAATCGTTCCTATTTCT
CCACATCCTCCCCAGCATCTATTGTTTCCTGACTTTTGAA
TGATTGTCATTCTAATTGGCCTGAGATGGTATCTCATTGT
GGTTTTGATATGCATTTCTCTAATGACCAGTGATGGTGAG
CTTTTTTCATATGTCTGTTGGCTGCATAAATGCCTTCTTT
TGGGAAGGGTCTGTTCATATCCTTTGCCCATTTTTTTGAT
GGGGTTGTTTGCTTTTTTCTTGTAAACTTGTTTAAGTTCT
TTGTAGATGCTTGATATTAGCCCTTTGTCAGATGGATAGA
TTGCAAAACTTTTCTCCCATTCCATAGGTTGCCTTTCACT
CTGATGATAGTTTCTTTCGCTGTGCAGAAGCTCTTATGTT
CCTATACTTCATAAAAATGATATAAAATTATTTTACTGGT
TTGTGCAAGCTTATATAGTATTATTAGCCTGAAACAAGTA
AAATTTAACATTAGGTACAATTTTTTCACCCAATGAATTT
AGGTGTGAACAATCTAAATCTTTACTCTGTACGCTTTACA
AGATAATTAGAAACATTTGGAGTTTTGATACTTCAACACA
TGTTGTCAATCAGAGGTGCTTTAAAAATCATGAAAAAGTA
GATCTCAGATTTTTAAAAAAATACAGCATAAGCATCATAT
CTGGTTTTGGGATTGATCACTTTATTGTCATAAGAAAACG
AGCTGTAAAAATATTATTACTTTTTTTCAAAGCAGTATGA
AAACATTCAGTCAAAATAAATCATGGTCTCCTTTTAACTA
ACTTAAGTGACTGAAACAAGTTAGTATGCTGAGGTTAAAG
CAAAACTAACTGGCTAATTCCTCTAAAAATTTGTTATTAC
AGTATGCTAACCTCAATACAACTTGTTTTGCTCTTTTATG
AAGATGTATCTTAAATGAGAAAAATAAATTACATGGGAGT
ATGCTAACACTTATGACTGTCTTTCATACCAAAGAGATGA
ATTACTTTCTGCCCTCATTCCTTGCTTTTGGCCTTGATCT
GATCTAAGAACTGTGCTTCAGAATTTGAAAATAGGGAGAG
AAAAGTACAAAAGGAGATATAAAGTATTAAAAAAGAAGGG
AAGATTTATATAAATAAGGATTAATCATCATCCACAATAA
AGTGCTTTACATTTTGCATTGGTACGTTAGACATGGGTTT
TTGTTTTATTGTGTACACTCATATAGTTGCATATTATAGA
CTATATGTTTCTATGGATACATTGTAGTATTAGGCTGGTG
AAAAAGTACTTGTGGTTTTTGACATTAAAAACCTCAAGTA
CTTTTTCACTAACCTAATAAAGTCATATTTTAAAAAGGTT
AAATGCATATACCATTATGAAGGGTCTTTCCAGATTGAGT
AGAATCAATTTAGGTTAAAAAAATATCAAAGATAAAACAG
ATAAAGCTTCATATTTCTTCTTTTGTATTCTTCATTTATT
TAATTGTGTTAAAATTACTTAATATTTATATATCATTATT
TGATTATAGTATTGTATGGAAAAATCAGAACGATTCTATT
GGTGAAAAGAAAAATGTGAACAAATATTGGCTTTCAAAAT
ACTGCCTATGTTTTTTTCTCTACACATACTTATCAAGTAT
ATATTATCAATATCCCTACACTGAATCTACTTTTCTTCAC
ATGACTGGAGATTATTTTAAAAGTGAAATAATAATCTGGT
ATAATGAAAGCTAATAAGGAAACTTTTATCCAGTAAATTA
TTCCAAATATGTGCAAGAATAAAAGGCAGAACCAATAGTT
TAGTAAGATATTCCCACCCACAATTGTAATTTGCTTACAG
AATAATGTACTCTACTTTAAATTGGTAAGCTCATCACATT
ATAAAAAATTACTACAACCACTTGTCACATGGATATAGAC
ATGCCTGGACTGGATAGGTGACTGGTAACAACAGAGTAGT
TGGTTGTTTTAGTGTTTGAATTAATATGACATGTAGCCAG
TCTGATAAAATGCAGAAGATTTAGTCATTACAGTGCAGAC
TCCCTCCACACAGAGAAACCAGGAAGTCAACTCAGCACTT
TTGTATACATTTAGCCTATGTCTTTTTACTTCCTATGTAA
AATATGACTTAATTAAGATGCTGCATTTGAAAAAGTAATC
TTCAGAGTATCAGGTGACATTTACAGTAGGAGTTATGGCT
CAAAATGGTGCTGGACAGCAGTTTCAATAATGTGTTATAT
GCTTATGGTTTGTACCCTCTAATAGGAAAGCTTTTCTCGG
TTATTATTTGTTACTCTTTTAGGCTTAGCAATTATAAATC
TGTGGGTTACTTTAATCAGTCTAGGGCCTGCATTTAACAA
ACAATACATGCTATTTAATGATCTAGCCTTAACACTAGAA
TATTGAATCTCATGCTGACATTCAAATATATCTTAAAGTT
GAAAATTGGAGTTTGGAAGCAACGTATTTATTTATGTAAA
GGAAATTTGATAGATGGCCCATCTTCCTCTATTTAAGTTT
TATCAGACAATTTGAGATTGGAAAAACTCAATCTGTTTTG
TTTATTGTTGTTGCTTGTCTCCATTCTTTACACAATGAAT
AAACATAGCCCTGAAGTGTACTGGGAAGAGGCCTAGATTA
AAAAATAAGACATTATCTGTAGTTACTGCTGTAATGTTAA
TTAATGTATGACCTTGGACAATCATTCCATTTATTTATAT
CTTACTTTCCACATCTTTCTTAAGGGGAGATTTTGCAAGC
TATTCTATAAGGCTGTCTCCAGTTTTAAATTGCTAGGAAT
ACATTTTTACACTTGATTCTATTATTTTATTTGATATCAT
AATTTGGGGGCTGGAAAGCGTATTATTATAGACCTGCGAA
GGGCAACAGAAGAGACATTTCATTAGAAGTGACATTTCAG
ATGAATTATTATTTTATCTGCTATTGGAAAACTTACTGAT
GATTCTGGATTAATATGTCAAATCAATAAAATACAGTACA
ACACTTTCTTTCAATTGCTAATGAATGTATTTTCTATATA
TGAATTCTTTATGATCTAAAAGTCATATTGTCTAATGACT
CTGTTATAGATATGTAGCAAATATGTTCACTAGCAGATGT
GGCAATTAATGATTCTGGTCTCCAGAAGATAGTACTGAAA
AGGTCTTTGCTTCCTCCTAAGTTTAGTGGTTTTAGTGCTA
CATGTCCCAATTATGGAATATAAATATTGTGATTCTGGAT
TATCTTAAGTAGCATATGGACAGACCATTCAATATCATTG
AAAAAAGAGAAAGAAAATGAAATATAAAGAGAAACATGCT
TCTTTATTAATTCCCTTTATTTTCTTCTGATGGATTCAAG
TATTAAATCTCATTTGGAGCTAATATATTTTTAATATTTC
TCTACCACGTGTTAATCTCCCCTTCTAACAAAGCTTCTCT
TGGGCTTACAACATTTGACAGTCAGCAATATTTTGTTGTC
ATTATATTTTTGCTATTATTATTTGCTATTTATGTGAAAG
GATATTCATTTTATGTGAATAATAACAATGAGTTTTATAA
AGATATTAAAATACAGTAGAATATAAAGTAAAGTGCGTGT
GGAAATAGTCAACAATAGAATTCTTATGTGGAGATAGAAA
AAATATTTAGTTTTGTTACGTAAAAAATGTAAGTTTGTGA
ACTACTAATTTTATGAAAAATCACAAAGTTTAAAATAAAG
GAGACCTACTGTAAAGCTTCCTTCTTCTGTCACTGCAGAT
AAACTTGATCAAGTTGTTGAAACTTTCTAACCTTCAATGT
TCTCAGTAACTCACAGATGATGATATCAGTTTTCCAGTGT
TGTCAACGGGGACAAAATTAGATGTAAGGTAATCTGGAGT
TTGGAGGCACTGAAAAATGTCAGCTTTCTCTTCCAGATTA
GATAGGAATGAATGTGCTTTCATTGGTTCACTGGGATGAA
TCAATATAATGTAAAACTGTTTGAATAGACAGGGAACAGT
ATAAAGTATAGATAAATTATAAACTTAATGTATCCTTCTT
TTGACATTTTGATTATTGAGTCATAAATAAAGAAGTACAT
GAATGTAGAAGAGAGACTCAAAATGAAAAAAGTACATATT
TAATAAGAATATATTAATACATTCTTACCTTATATAGCAA
CATTTAAACAGCAGACGCAATCAAGAATATTTGTGCATAG
AACTTAAATTTCACATTTCTATCTAATCATTGTGGAGATT
AAAAATGAGCATTATCATACCACTGTAGTATAAAGTTAAT
ATTATAAGGAAAACAATAAAATACACTTTATATTATGGAG
AGGAGAAGGGGAAGTTTGGGCATATATGGCAAAACTTTAA
GAGAGCCCTGACTTCTGACTGACAAATATACGATATTTAC
CTGGATTATTAAACAATGGAATATGTTTATAAACATTCAG
TTTTACAATAGTGAGTGATAGATGACATCATGGTTCATCA
CTAATTACCTACCAGTGTTTTTCCTGATACTAATGTTGTA
GTGATTTAATTTCTCTTCATCATTTCTACTGGAAGATAGG
CAAAAGGAAGATAAAGGATTAACTCAATGATGTTCAAGAA
GTTTGCTGATAATTTTAAAGTTGCCTTCATTCATCATAGC
TTGTCTCATGTTAGTAGAGTTAACTATATTGTTTTCTCTG
TGAAAACATTTTTTGATAGCTATGTTTTCATAATTAATAG
TCATTGAATATACTTCTTATTCTATTTTTATAAAATCCAA
GTTTAAATTCTCATTTGGTCTTCTATTACACAGGCATTCA
AGAAGAGAAACAATAAATTGGTCCTTAAAGGCATCTGGGT
CTGGTACTTACCTTTGCAAATCAGAAACTCAGTAGATCAG
TCTCTAGGGAACTAAGAGACACAAATCAAACCCATAACAT
CTGATTGGCAAGTCATAATACCAATTTATTAACTTAAAAT
AGAAGCTACTTTAACAGCAATCTATCCCTAGGAAATGTTA
AAGACACTTTGTTCTAATTATCAGTGTATTTGTGCCACAG
AAAGTACATTAGAATTCACCAGGTGCCTTTGTAAACAAAA
CCTGTAGCAAAAGATACTTCCTATATTGAAGAATAGCCAT
CATATAAAATGTGTGATTCATTAATTTCTTCTTTAGAGAA
GGGAGTAGAACTCAAGCAAACAAAATAATACTTAAATCTA
TGAGATATATTCTTTCTTTACCTTTGTTTGAAAACAATCC
ACAAATTATCTTGATTCATATTTGAGAATTAACAGAATTG
AATATATTACTCATGCACAAAATGGCAGAAGAATATTTTG
AGGTTATCAAGCTTCTGTTAGGGGGAATAATTTCTGGAGG
TCTATTATTACCATAGTGACTACAGTTAGTAATTATGTGT
TGCATATTTGAAAACTGCTAATAGAGTAGAATGTAAATGT
TCTCAACACACAAAAAATAAGTATTGAGATCACAATATGT
CAATTATCTTGATTGAATTATTGTAAAATGTATACATATA
TCAAAACATCATGATACCCCATACATATATACAATTATTA
TTTGTCAATTAAAATAAATAAATTATAAGATAGACTACTG
AAGGTTATGATATATCCAAGCACATTGACTGAAATAATAT
AATGGTCTCAGTAACAATATATTTTGAAAATGCTTTAAAA
ACAAATCACTTATACAGAGAGCTTACCTCAAGCATTAAAC
GAGTAGTTTTCTTTGTTTTAATTTTTTAAAGTAATATCTC
AAATTTATGCTTAAAGTCTGGAGAAAGAAAAACCTTGTGG
AACCTACACAAACCTGTACATGACCTATGTTTAATACACA
GTGTGTGAATAACTATTTCAAATCCAATTCTATTATTGAT
GCTTTTGGAGTAATATACATTCAGAGCATGTGTACCTGCC
AGTGAAATGATAGATGTATAATACCATATAAAATCTAAAT
GTTATTAAAAGTAAATAAAAGCCAACAATATAGTTTTGTA
TTACTAAATCTAAAATTTTCCTATGAAAGCATGTTACTGA
TGTGCAATTATTTTTGTTGAAAACAACCTTCCATATTGAG
ACTTCTTGAATTCTTTAAAGCCTGGCCTGTTATAAACCAG
AGCTCCTATTGGCAGCAGTATTTCTGAGAAAGTATTGCTT
TGTAACTCCCCAAACTCTGGTTATCTAACAAACACAATTG
AAAAACTCAAGTGCCAATTTTCCACAGTTGAGTATATGTA
GCTGTTGTTCCATCTAAGAAGTCTGTCAAATGACAGAACC
AACTATGCATGGTGAATTGGGGAAGAAAATCATGAGAGAA
AGAAAAAGTTTAAAAAAAAAAAAAAAAAAAACCTTCAGCA
TAATTAGGAAACCATATGTTTTCTCTCTGCCCTATTTTTT
CTTGTACTAAAATATTCTCCTGAGTTCAATTATACTCACC
TAGGCTCACAGCAGGTTGAATTTGAAGAACATTTATAAAA
AGAGAATGAGCTTCATCCAAATCCCACAGCACTGAAAGAT
GAAAAAGTTAACTAAGACATAACTGATATAGTTGGGGAAA
TAAAAAACAGTAAGGAAAGGTTTTAAAAAATTAGATGAAT
TCTTTATTTGTAAATTTCATTATGCTGAAGAAACAAAACA
TTATGTTTAAAAGAATAATCACATGTCAATACATTAAAAT
ACAGTCTTTCAGTACTAATTAATCCTTAAATTCAGATAGA
TTCAATACATATAAAATATTGGAATTATGTATAATTTGAT
CAAAGATATAGGGTTTCTCTATGAAAAGGAGATAATATAA
AACATTGAATACTGATAATGAGATATCCAGAACACTGCTG
ACAATAACAAACATTTTGGCAAGGCAAATATTTTTGGAAC
CATTTCAAAATTGGTTTCCAATTTAAACAAAAATAAATAC
TATTCACCTAGATCACTTTTTAAAAATTTTTCCACCATAT
GTTTTTGTTGATTACTATACATACTATAGCTCCAAATGTA
ATATTTAAATAGAATTCCAGTATTGTATTTCCAACTATGT
ATTTAATATTTCCACTCAAATGCTTAATTGAATCTTCAGA
CTTCAGATGTTCAAAACGGAAGTTATCTTATTACACAAAA
TCTTTAGTGTCATTAATGTTACTCACCTTTCTCAGCATTG
AAGATTTCTTCTCTTTGTTCTGCATATCTAATTAGTCATG
AAGTCTAATTGAATCTTCGTTTTGTACTTGTGTAAATTAC
ACTAGTAAAATTACACTCATGTAGCCATTGTAATTTTTTA
CCTGCCAGACTAAGTTTGTCATTGTGCTTCTAGGCAATTC
GTATTTTACAGTTTTCCTCATTTTTTTCCCCTGTTAAAGA
AAATGTTTTAAATGGGTTAAATTAAATTTTTCAACTCATC
ATTTATAGACTTATAAAATGTCTATAATCCTCATGCTAGT
ATGATATATTTTTCTCACTGTATCTCATATGAGCCTTATA
TCTGAGCAAGTCTTTCTCTTTGCTATTGTTGCCCCATCCC
CACCCTCAAGGTCACCCTTGCCCCACCTCCCTTATCCACT
TCACTTCTCATTCTATTCCTCCCTCAATCATCATAAAAGC
CATTGGCCATACTACTGCTCTCATGCTTTCTTAAAGATGT
CTCTGTTTGACTCATTCAACTATGAACTCATTTATTTATG
TAGTCAACAAATACTGAGTACTTAACTGTATTCTGGTAGC
TAGAGGAACCCAGACTGTCATGTGGCTGTCACGAATTATG
CTGGTCATTGCAAATTAAATTCCTCTTTTTCCGACTTTTT
TATTTTATTTTTTGCACACAAAAAAATTATTTCTGTTGAA
CACCATTGTATGCATTTTATAGTTTAGGATTTCTATTTTA
TCTTACTTGTTAATTATTTCAAATTCTTCTACAAGCTTGG
AATGTAGGTTTGGAAGAAACCTATAGCTTACATTTTTCTT
TTTTTTTTTTAATTGAGATGGAGTCTCACTCTGTCGCCCA
GGCTGGAGTACAGTGGCGCCATCTCAGTTCACTGCAATCT
TGGCCTCCCGGTTTCAAGGGATTCTTCTGCCTCAGCCTCC
CGAGTAGCTGGGACTACAGGCGTGCACCACTGTGCCCAGC
TAATTTTTGTATTTTCAGTAGAGATGAGGTTTCACCATGT
TGGCCAGGATGGCCTCGATCTCTTGACCTCATGATCTGCC
CTCCTTGGCCTCCCAAAGTACTGGGATTACAGGCATGAGC
CACCACGCCTGGCCGGCTTACATTTTTATATGCATAAAAG
AGACTAAAGCCTAGTATACTGCTAACACATGGTAGGGCCA
CATATGCTTCCTAATTAATTTTTTAATTACAGAACCAAAG
AGTTATTTTTGAAATAGTATTACCTGCAAGTTTTGCTTGC
AATGGAAAATACTTGTCTAGTAAATACCTGATGTGTTTTT
TCAAATATTAGTGCCCTTATTTTTGTATGTTTAGTATGTC
ACAGAAAAACAGTGACACTAGTTTAAAAGGGCAATTCAAT
ATAGCTATGATGGTAAAATTTCAGCTCTGGTAAAATAATT
TTCTTATAAAGTCTTTTTTAATGACCCCTTCTCCAGTTTT
AAATTCAAAAAATGAAAAGCAGCACTACAGTCAATTTCCT
TAAGTATCAAGTAATCTGTATTTTGCAAAAATGATTATTG
CAGAGAGAAATTTGACAAAAAGAGTATTTCAGCGATCAAA
GTCTCTCCAGGGACAGGTTAAAGAAACCGAAGATCATGAC
AGATGTTTTTAGCTATCTAGTTAGCTAAGGCTATGATGCA
AATAATTGTTACTGCTATTATCTTTGAAACCAGATGTCTG
ATGTCCCTATGAGGGATGACAAAATAATAATGATAATGGT
ATAGATGATTTTCAAGCCTATTGATGAGTTACAACTTAAT
ATTGATTTTTGTCTGTATGACTGCTGACAAGCATGCCAAA
ATGTTGAGACCAGAAACACTTTTTTCTCCCAAATTTTACT
GGAACATCATTTACAATTAAGACCTAATTTATTATTAGTG
ATGGCTTTTACTGTCACAATATGCTAATAAGATTACAGAA
ATAGGAATAGAGAAACAAGAATCTCTCCAGAAAGTCTCTG
TCAATGGATTTGAGCATGAAAAACTGTTAAATTAATTGCA
TGACATGTTTATTCAAAATTTCCTCTGTGGAAGCAGCCTA
ATGTCTGGCAGTATTTTTGTTACTCTAATTTTTTGGTTAG
GTTCAGAAAAAGAATAAGGTTTTTAGTGGGATTTCTTCAG
GGGCTCAATTCATTTTGAATATGGCACACTGCCTCCTGTT
TAGCAAGTTAACTGGCCTGAATTTAACAGAACAGATATAC
CTGCCAAAGGACAAAGGTTTCCAATGGCATAAAGGCCTTT
GGAAATGCATGACTGATGAAATGCTATCAAATGAATTCAA
TCAGAAGATGGACCTGCATTGTAAAGTTTGCAGATAATAT
CTTTGTTAGTTTTACATGATGTATTTAATTATAATTGAAT
ACATGCAGATAAGTTTTTCTTTATTTAGAAATTGTAATTA
TTTTAAATACAGTAAGATGTAAAGGAAAGCAATAATGATA
AAAAGTCACCAGCTAATCAACCGTATATGTAAAGCTATAT
ATTTTTTTCTTTTTCTTTTCTTCTTCCTTTCTTTAGCACA
GACTGTCCACATCCACTCGCTTGGATGTGTCTGGAGTAAT
GGGTTTGAGTACCGTATGTTCTCCTACAAATGAATCTTAA
GAGCTTGTTTAGAGGATGTTCCAGCTGAGGACTGCAGTTA
CTCATATACTCTTGACCAAAAAATGTTCTACTCTATCAGG
GAATGTTGGCCTCTTCCACCAAGCTTGCAGCTTTGGGAGG
GCCACACATGGGGCTGTGAGGGAAGAAGGGAACCACCGCC
TAGCCAACCAATTCATGTGGCTAAATTAGCCAGCTGAATT
AACCCTGGAGATTAATGGAGTGACAGATGTCACAACCAGG
TTACCCTCATAGTTATAAGGCTACATTTTAAAATATTTCT
TTTGCTTATAATTACATATGCTTATAAGTAAAAACAAGTA
ATTTCAAAAATTATTTTTAATTTTTTAAGTAAGGAAGATC
AGAAGAGAATACCAGAAGCGGTATAGCAAATAAGTATGCC
TTCTGGCTTTCTATACACTTTAATTGATAATAATGAAAAT
GCACACTGTGAAAAATCAAATATATATGTAAAGATAGAAA
TTCAGAAGTTTCAGAAAACTTACAAATCGTGTAATGAAAA
CTCCATATACTTCATAAATTTGTAATACAATATATTGACA
AGTGAGTATTTCTGCCTCTTTTTGAACTCCTTCATTGATG
GGGAACTCATTATCTCCTTGGTTAATCCATTCTATCTTTT
GGTTACTCTGATTAGTGAAACGTTTTTCATGTATATTATT
TGTCACTTTTAAAAACAATTTTTGAGACATTTCTTCTACC
TGAAAACAGTAACTCTTCTTATAGATATTCTTGTCTATCA
ATTTTCAGATTTCATCCAGTGATCATTAAAAGTGTCAAAA
TGAGTAAAATATACACCTGGAAAGAATACGTGGTTTAAAA
AATCTAGTTAGTGACAAAAAGCTAAGTCTCACTTGCAGCC
TGGGATTGTTTATCACATTTTACAATTAAAAACTATATCA
ATAGTAAGTTATTATGCAAACAAGTAAACTTTTTTACCTT
CCCTGCAATGTGCTACAGCACCCAAAACATAGCAGAAAAA
GCATTAGATTGGTGCTCAAGAAAGTGGACTTTAGTTCTAT
TTCTGTCATTAATTTTATTATTAGTCATTAGCCAAAAATA
TGACTTTGGAAAAATAACTTTATTTATTTGAAACTTGGTT
TTCTTAAAATGAGGGGATGGGCTACATAAACAACATTATT
TTTAGGATAACAGTAGGATGCTATTCTGGAAAAATGATAC
CTAATGATACCACCACATCATCTGGAAATATCTGTTTTAC
CTAACACAGAATTCACTTTAATGTGAGCAATTACAGCAAA
TTTCTTCATGAATACGTACTTTTCTTTTTTGAAGGGGTCA
ATACGCTGTAATTGAGACTCAGTGATAGAATAATGCTCTC
TATATACCTTAGAGTCAAATTTTATTTAAGAATTGGATTC
CACAGCAAGAACTCAGTAATATTTAAGACCAAATATAACT
GAGTATTAAACATGATATGGTAGTCACAATAAATACGTGA
AGTCAGAGCACTTGGGTTCTTTTCTCAGATCTGCCAGTTA
CCAGCCAAATTATCTTGAGTCTCTTAAACTCATGTCTTAC
ACATGGAAGAAATTTTAAAATGTTGAAAGGAAAAGTGGAA
ATATTCAGTTCATAATAATGTGTTACCTCATTATTTCAAA
GAACCCAAGGGAATTTTAGCTTTTATTAGAAGAGCCTTAT
CTAAATAAACTTATCTTGCCAGTTATAAAAATAAATGTTC
ACCAACTATAGATTTATATAATACACACAAATCCCTAATA
CATATCTGAAATGTATATATCTTCCTCTATATATTATGTT
AATCTGCTACATTACTATAACATACATACAAATGCTCCTT
CACTTACAATGGGGGTATATCCCAATAAACCCATTATAAG
TTGAAAATATCTTAAATCAAAAGTGCATTTAATACACCTA
ACCTACTGAGAGCATCATAGCTTAGTCTAGTCTGCCTTAA
ACATACTCAGAACACTTTGTTAGCCTACAGTTGGGCAAAA
TTCTCTGGCAACACAGTGTGCTGTAGAGTATCGCTTGTTT
AGCTGCTGGATTGCATGGCTGAGGGGGAGCTGCGCCTCTT
CTGCAGCTGTTTAGCATCAGGAGAGAGTATGGTACCACTT
TCAGCTGAACGCATATAGCTTTCACACCGTCATAAACATA
AAAAAACGTAGCTTGACCATCATAAGTCAGGTGCCATCTG
TATACGTGTAACTCTATTCTATGTCACATATATTCAAATT
AAATAATATAAATACTAAAATGCATCTGAGAACAAAACAT
CCTTTTGACTAATAGTTTTTTAATGGAAATATGTGCTTAG
TACAATGGATGAAAATCAGCTCAGCTTAAGAAAGCCCTGA
AAGGATAGAAAGTGAAAATAACTCATTATGTGCCCATTTG
AATAAGTAGGTGGGAGTGGGGGTGTCTGTGCCTCTGTGAT
AAGGCTGTAGTTGGGTCTGTATCTGATGCCTATTGCTCAG
TCATGCTATCACTTCTCTAAAACATGTATACACGTTGCCT
CAAGCTATATAAGGTTTTATGATACTTTATTCTTAAATGT
ATTTAAGCATTTAAAAAAAAAAAAAAAACTTCTGGCAGCT
GTTGTCATGCTGGTACAAAGTTTCTCAGGAGTCTACAAGA
AATGAAGTAGTTAATTTGATAAAAATCTGTTCTGAGAGTA
TTTTAATATATTTATACATCCTAATTTAACTCCTAAACCA
CATGAAATAAAACCTCAGTGCTTTTTTTCCCATAAGACAT
GAACATATAATATTTTAAAAGAGATAGTGATATTATAGCT
TCTTCAATTAGGAAACATCTTGATTCTAATAATGTTAGAG
AGAAAAGCTCTGTCTGTTGGATATTTTCAAAACTAATTTA
TACTCAATTAAGAACTTAATTTTTAATCTAGAGAACCATT
CAAATCAGTAATTAGAAAGCATGGCTGGAAAAAAAGCCCA
CTTGCATATTGCTGTGAGAATAACAAGAAAGAAATGAACC
AATTTTTTTTTTTTTTTTTTTTTTTTACAGCTGGGTTTCA
TCTCTTTCTACCTACTGAACAGGAATGAGCCATGGGTATC
TGCTAATACATGTAACACTAAAACACTTAAATAAGAGAAA
CAAAGTTGTTATTTGCCAGTTTAAAATAAGAAAAATCTAT
TATATTATGAAGGCTATGCAAAATATGTTTCTTATGAATA
TTCTTTTCAATCACAATTTATCTAAAGGGGAAAATAAAGC
AAACATCACATTCAGTACATTTGGCTCCTCAAAAAGGAGG
AAGTAATTCTTTCAGGGTAAAAGACTCTCAGTACTTCCAT
TTAGAATCCTCTGAAAGACATACACACCCAGAGTTGGAAC
CACTATATTTATCGAAATTTAGCTTAAGTACCATACTTTG
CATTTTTTTGTTCAAATTACCCATATTTTATAGACTATTT
CTCATTTTTCACAAGACTTTCACTATAGAAGAGAGCCATT
AACAATCAGGTTTTTCTTCAAAGTAATAAAAAAAGTTGGA
AGACTCTCCAATTGTAGTTGCTTATTCTCTGATGTCAGCC
CTCTGATACTTGATGTAATTTGCTTGGTTGTTAAATAGCT
AAAGTCAAATCAATAATGTAGCTTCTCCTGCTAAACATGT
ATGTTCTTGTTGAGCTAAAACTGTTAAGAAAGAGTCATAT
CGTGCTGTTATGAAATTTCATCTTCAATTTTCATCACAAC
AGATAAACTCGAAGCAAAATAGACCGCAAATACTGTAAAA
ATGTGGATGACAGAATAAGGAGGTAAACTTGATCTATATT
CAATAGTGAATTGTGAACACAAGCTATAAATAAGGTATTT
GTGGCTGACATGTTCACTGAAATGATTAATAAAAATTTTG
TAGTTAAAGTCAACCTGTAATCACCAAAGGCACTTCACTG
CATTAAGATAAAACTAAAATAAACATATATTAAGTGTGCT
CTCATCTGTTGTACAAATATACATGATTTTGTGAATGATA
AAAGTATTAAGGCTTAGGACTTACTTTAAAAAAATCATTA
ATAGTGTTTCTGGATTTCTTCTGAACATAAATTTTTCAGG
TTTTCTATAGTATCTCTGATTTAGACTGCTTCTGAGTTGT
TGCGTGTAGCTTAAGTGCAAAGTAGTTAAGAAATGCGATG
TTTTTATGCAGTCATGCCCAAAGCAGATGTGACCAGAAAG
TCTGTTATTCTGATTAACATAATATTCTAAGCCTGTCTAA
ACAAATTTTAAAGAGAAAATAAAATCAAAATCTCAAGTTT
CACAGTTGTGCTATCATCATCTCAGTGTAATGGAATCTTT
TGGATTAAAAATATATTTGGTTTGATTTAAATGTGTCAAT
AAATCAAATATAGCTCTTGAATATAGTCCATAACGCTGAG
GCACAATGATCTGATGTTCACACTTTTCTTTCTTTTGATT
TCCTTTTGGTGTTCTCAAGTGTTTTACTGGAATGATTGAC
CAGAGTGATCTACACAGATTACATATATGTGTGCATGTAT
GTATTCTAATAAAGTTTTGATTTAAATTTCTTGGTTCTTT
CTAGCATAGGCAAGAGGTAAAAGAGACTTTTGAATATTGA
AACCATTTAACATCTCGTCAACTAAATTTTCAGCCGTTGT
GCTCCTTTATACATTCATAGAAAGGATTCATTTTTTTTTC
TATCTGTACTGTATCAATAATGACCAGAAATAAAAATACT
GAGGTTATTTTCTTTTGCTTTTATTGGGGTGATTAACCTT
TAATACAGGTAAGTCAAAGGTAGTGTAGCTTCACATTGGT
ACCCCAAAGAAGATTGCTTTTAGTTTTATCAGAAATGACT
TGTTTTCTTGCGTAAAAGCTAAATGATCAAAACAGAGTAA
AGGAGGCAGCCGTGCAAGAGTTCTGTGTTGTTGTGTAATA
CATTTCTATGTTGTGTAATGAATCTCCTGTTTTATAATAA
AAATTGTAAATAGTTATCAAATGCTCACAGTATTTTAGTA
CTGTTTTAAGTCCTTTGTAAATGGTCTGTAATTTAAATTT
ACAACAATCTTTCGCGATAGCAACTATGATTATTCCAAGT
TTTAAAAAATTGAGGTGTAGAGAGGATAAACAATTTCCCT
TAGCCAGGTAACTACTAAGTTACAGTTCCAGGATTCAAAC
ATACAGCTTGACTCCAGAGTCTATGCTTTTAAGCAATACT
TAAAACTTATTGATGTAGATTCTGATGGGATATTCAGCTG
TTTCTCCTCAGAACTGTAAATATGTTAATAGTATCTGAAA
AACTTGGATTCTTTTAAATGTAAGGAAAATTATTAATAAT
TAAACAATAGCAAAATTACATTATATGTAAACCATGTGTA
GGTTTATAAATAGATTTTAAATAATTCAAGCTTATATAGG
AGTACACAAAAAAATGTTTTGCTTATTCTCTATTTCTGCC
ACATTAAAAATCTTGTGTCATGCGAGAATGAATGTCAGGC
CTGAATGAGGTTGTCGTTAGTACCATCCTTTCTTTGATTT
CAGGCTTGTGTAGTGGACTGTTCTGAAAAAATGCTTTGTC
TCCAGGGATTTCCTCCACACTTGTTAAATTGAATCCCTGC
AGTCAAAATGTTCTGTCCTTACTGCAGATGATGTTTTTCT
GTTGCCTTTACTTTAGAATCTTCTGTTTCCATCTCTTTGC
ATTTTTGTAATAATATTGATGAGCGGAGGATTCTGAATTT
TGTTTAGGTAGAAAACCCTACACTATTTATTTATTTATTT
ATTTATTTATTTATATTTCGCACAATGTATTGCAACAATC
TGGGCTCAATTTCTCTGTTCCATGTTTCTTGCCATTTTAC
TTTTTACTGTTCCCCCTCTATATATTAAATTTCGTGGCTG
GGCTCAGTGGCTCACACCTGTAATACCAGCACTTTGGATG
GCCGAGGTGGGTGGATCCCGAGGTCAGGAGATCGAGACCA
TCCTGGCTAACATGGTGAAAACCCGTCTCTACTAAAAATA
CAAAAAAATAGCTGGGAGTGGTGGTGGGTGCCTGTACTCC
CGGCTGCTCAGGAGGCTGAGGCAGGAGCATGGCATGAACC
TGAGAGGCGGAGCTTGCAGTGAGCACAGACCACACCACTG
AACTCCAGCCTGGGTAACAGAGTGAGACTCCATCTCAATA
AATAAGTAAATAAATAAATAAATAAATAAATAAATATCGC
ATTAATTTCTCAAATTGTTCTTTATCATGGGCCTCCTGTT
CACTAATAATAGTTCACATACCTCTTTGACACTGTTCACT
TTAAGGAAGATGCTGTGCCACAAATGTTGGCCTGATTTAG
GGGCATTTGATCAATGCTCATTCCTAGGATTCTATTCGTG
ACTCACTCAGCAACACTTGGGTGCTGAACTGAGTCCAGCC
CTGGGCCTATGCTGACTTCACCGGCCTAAGAAGGTCGGGG
AATGGACAGCTTGTACCGGCTCTCTCAAAAAAGCTAAAGT
GAACATTCTATTGTACAATCCAGGCTTTTATGCAAACTCT
CTTTGTATTTTCGCTGTCTAGAAGAATTAAACATTGCCTT
TTCTTGATATTAGAGTAATAAAATGAAGAATTAGACATAG
ATTTAGAAGGAATAGGGTCTAAGCAGGTTGTTTATATTTC
ACTTTCTTTGTATTTCTGAATTTGGCTGCTCTAACCCAGA
CAAAAGAAAATTTACATATGGTCTGGCATAGCTCACTCAC
ATTCTATTCTGATAATTGAAAAAGGAAAAAAATATATATA
ATAATTAAAAAGGACCTTGTGCCATGCATTTTTATCCCTG
ATAATATTTTTCTGAAGGATAAGTTCTAGGAGATTCCGTG
CTTTTTGCAAAAGTCCATATGTTATGATATTTTCATCTAT
TTGAAAACACTTCAGCATCAACAATTCAACATACATGTGT
TAATTTAAACAATATTAAACTAATCAGTTATTCTAGACAG
AAACACAAATTCCAGGAATGATCAAAAAGGCTGTATTCTG
ACATTGCCCGAATCTCTAAACAACCACACAGTTTTGCAAA
TTTTCATATTGCAGATCTGAATTAAGTTTTCAGCGGTAAA
AATGGTGTTTTCTTCTGAGCATGATAGATATTAAATGTGA
AGTCTCATTGGTGAAATCACGGTATTTAAGATTGTGATTT
GGCTAAAATACTATAGAAGTATACCTGATCCTTGAATGAC
CAAGGCATAAGAATTGAAGGGCTCTATTAACTTTTATTCT
TAAAAATGGCACCCAACTCTTCTTTTCAAAACCATCATGA
ATCCAGTTATGTAAAGTAGAATTTCTGTTTGCCGGATGTC
AACTATAAAGATGCATAAGTACTGTTTCTGGAATATCATC
ACAACAGTCGTGTGTAAACCTCATAACGTAAAGTAATGGC
TGGTGCATTGAAAAGGGCAGAAAGCTAGTTCTTCATCAAA
CTTATCAAACAGGTTAAATAAAGCATTTTGAAATTGCTGG
GTAATAAATATTTGTTTAATAAATATGTGTATGTTGGCAG
AATTTGGACTGAGACTCATTTTTATGACCAGCTAGTGGTA
AATCTAAGGAACTATCGATAACTAAACCTCATCCCTCCTT
AAGATTTTTGGACGTACCATTACTACCAAAATATTCAGTT
ATTATATGCATACTCAGATTAACTTGAGTCAGGTAGCAAT
TTGGTCCATACTTCATCCTTGTCCTGAGTGTTTCACACAT
ACACTTTCTTCACACTCTTTTTTTACTTACAGCTTTTCTC
TTCACTGTCGTCATTCTGTGATCATTTTAAATATGCTTCT
ATATAATATTTAGGAAGGAAAATTATTCACTTTGCTATTG
AAAAGCCTACCTTCCTTTCTTTCTAGTACCTTTTTGAAAG
TTTTCACTTGATCTTTCCATTTCTTTACCTCCATGCCACT
TTGAATGCCGAACTTGTCTGAAACATTCTCAAATCTCCAC
ATGCCTCTTTATTAGTTAAGCCAATGAACACTTTTAGCAT
CTTTTACTTTTTCAGTCATTTGGCCTCTTGGCAGCATTTG
AAACAATTGACCTTTCCCCTCTTCAGGCATCATGACACTC
CTCCTCCTTATTCGAGCCTTTCATTTCTGATCAATAATTG
TCGGTATTCGTTGAGGACTCATTTTCTTCTGCCCAGCTTT
TAAATATTGATATTCCCTGAATAAACAATAAACCAAGCAT
TATATTTACTGAGACATGTTAATGCTCTTCTACACAGTAA
TGAAATGCGTGCTGTAGTGTGCTTGCTTACCTGCAGCCTT
CTTTTGGCTGTTTATCTGCAGAGGAGTGAAAGTTCTGCTC
TGCCAGGGCACTGTGAAGCCATAACCTCCTCTCTGGTTCT
TATTTGAAGCAAGTAATTAAATGAATTTCTGCCCTGATTA
TTTCTAAAAAATTTTTAAGTTAGTACAGAAAAAAAAAAAA
AGACTAAGTTTTAGCATTCACTACAACTTAGTGAACGCTG
TGACTTTGCTTTGAAGACGAGGCTGAAACTGACCTACTTC
ATCAAAACAACAACAGTTTTATAATTTAGCACTAGAAAGA
TTTAGGGCCTTGACTCTCAGAAAGTTGAAGGGTCACTCTG
AGGAATGGGTGGCAAGAAATATGGCAGAGTTGACAAATAG
TATAATTTGAGTGACTCCCCAGTGATTCCCATGAACTGTC
TTTTAGAGGAAACAGTAATGACAGGAAAAATGAGGAAGGG
TTATAATTTGGAAAACATGATCACGTGATTCTAAATTACT
GATTTTCCACATTTTCTGAAATTGAGAAATCAAAGAGGGC
ATTTTGCTCATTTATAAACTAATATTGCATAGGTTTTGCT
TTCGTATTTGGAAAGTGAAAACAGTACTAACAGAGACACA
ATAACAATGCGTTATTCAAGAAAGACATTAAAATATCTTG
ATTGTCATAGGTACAACATTTTAAGTAAGTTTTTTTTAAA
TCTGTGGTTATATTAATTTACAATTTACATAAACTGTGTA
GAAGGTATTCCAATATTGGATGTAATGTTAAATGGTATTG
AATCCATGTTATATTAGTTTATTATTTTTATTTAACTCAA
ATTAGAAATTATCTTATAATTTGCCATAATTCCTTCTATA
ACCATTGTTAATACAGAGATGATTTTATATATAATACATA
ATATTGTATATATAAAACATGTCATATAATATAGTCACAA
TAATTCACAAATTTATCTCTATTCCCATTGGTAATGGCCT
ACTGAAAATTCCTCCAAAAAGTTATTCTGTACAATCAGAA
AATCCCCAGGAATAACACTGTTCATTCTCTTTCCTAACAC
ATCTTTTACTTGTCCTGTGTTACACATCTCAGGAAATGGC
AAATTTGTAACCTGGAAACCTGAGAGTCATTGACTTTTCC
TTTCCTTTAGCGTCCATATTCAGAAGGTAATTGTCTTAGT
CTGCTCCGGCTGCCATGGCAAAATAAGCATCAGAAATGTA
TTTTCTCACAATTCTGAATGCTGTGAAGTCCCAAATCAAG
GTGCTGACTGATTCAATTCCTGATGAGGTCTCTCTTACTG
ACTTGCAGACTGTCACCTTCTTGCTGTGTCTTCGGGTGAT
GGAGAGAGAGTAAGCTGTGGTGTCTCTTTTTCTTCTCATA
AAGGCACCAGCTCTGTCAGACTAGGGCCTCACCCTTATGA
CCTCATTTAACTTTTATCACTTCTTGACAGGCCTGTCTCC
AAATAATCACTTTCAGGGTTCAGGTTTCAAAGTATAAATT
TGTCTGTAACAATTATGTAGATTTCTAAATTCTACCTATG
TATTATCTCTTACTCTGTTCATTCCTTTATTTCGAGTCCT
TATTATTTCTCAACTTCATTGTATCAGTAATCTATTAACT
GCCTTCCTCTGATACCTTATTTTATGCCATTAATTTGCCC
TCCATCAAAACATGATCTACCACCTAAGTGATGTTTCTAA
AAGACAAATCTGATATGTCATTTCCCTTCTTGGGAAGCAA
TTAAGGGAATTAATAATATGAAGGCTCTGGAGTAAAAGTT
TGTGATCTTGGCTCTACCACTTATTAGCTCTGCCTTGGCA
AGTTAATTACTTCACCTCTCCAAGTCTTGGTTCACTTCTT
TATAACATAAGGATTATCACTGAGCCTATCTCATAAGGTT
AAAAGGAGGATTAAATGAAAGAAAATGCATAGAAGACATT
ACAGTGTTGTTTATATAGGAAGCTCTCAATACAGGAAGCT
GTTATTATTATTATCCAATTAAAATCTTATATGACTCCTC
TCAGCTTTTAGGTAAACTGTAATCTCCTTTTTATGATATA
TAAGGACCTTCATGATATGCTCTCAGATTATGTCTCCAAA
TTTATATCTTTACTAGAGACGTTTCTGCTTTTCCCTTGGG
TAAATTATACTGAGCAGTTTGTAATTCTTTATAAGCTCCC
TCCTTTGTCCTAGCCTCTAGACCTCTGGAATAAAACCTCC
CTCACATTAACCCTCCTTTTCCAGTAAGTAACACCTGCCT
AATCATCATTAAAGAATCAATTCTGGAGTTTCTTGTCCAA
CTAAGATTCCATGACTTCCTCATTTTATCCAGGGTAGGTT
TTCCTCTCCCTTTCCAAGACTCTTATAGCAGCCATGTTTA
TCTCTTTCATATCACTAATTATATTATATGATAATTTCAC
TTTTGTTTACCTCTTTTCTCTTCTAAATTATACCTATTCT
ACATGGTTGTTGTTTTTATTTTATTAGTGTTGTTCTTAAA
TATTGGGACCTATACAATCAACAGACAGTAAATAAATACT
CTTAATGGATACATTTGTCCACTCCTTTAAAAATATCTGG
GTTCTTATCTTCATAAACCAGTGGCCTTAATAGAATATTT
ATCCTCCTGTTAAATTCATACTTTACCCTACATTTGTTTA
CTCTGCTCTGAATCCTGTAATTCAGTAATATTATGAGTGT
AATTTTGTTGTTGATGTTATCTCTTTCAGTGTCACTCTGG
AGGATAGATTTTGTTAGCCTCTTTTTTTTTTTTTTTTTTT
TTACTGTGCGGAAGCAGATTTCAAAATAATTCTGTTAAAG
CAGAAAAGTTCTTTACAGTCTTTCAAAATTTTTCATTCCT
TTCCACCCCTCATATCTACATTACACTTGTTTTATAGTAA
ACTATAAAAACCAATCTTAAGTTAGGTTTTCTAACTATTA
TTTTAGTACAAGGAGTACATGATCATATAACAATATACTA
TTCTCATTTCTTCTACTTTTATACAGTGAGGATTATAATT
ATGATTGAATGCCATGCAAATTTCAGAGGAGAAGTTTGTT
TTTATGTCATCATGAACTCATATGTGTAAATTTTACTTTC
CTGCATAATCATATTTTTGCCTCCTTAAGTTTGTTGATTA
GGTTACAGTTGTATTTTTTTATCCTCAGGTAAATGTTAGA
TGCAGTTATAGGTAAAATTGCAAGTCCGTATAGATAGCTG
GTATGATCTTAGCTAAAAATAACTGAACATTTCTTGGTTG
GTCGATATAGGATCAAAGCATAGAGCAGAGAGAAGTGACC
TCAAATCGAACACATCTTGCACCGTTGTTTGTCAACAGTA
AATTACATCTGATTTTAAACAAGAGAAGGAAAAACTGCTG
GCGACCTGTGATTGTGCTTCATACAAGGATCAATACAAAG
GAGAATAGCCTTTTTAGCTTTTTCCAAGTTCTCTGACTTC
TTGGAGCAAATTGGCAGTACTTTTTGGTCATTCTCAATTA
ATAGCACTCTCTCCCTAAGCCAGAGAGTCTATAGTCCTGG
GGATGGTAGGGAGAAGGGGGAGAATTTCTCAAATAACATA
ACAGGAGTGTTCCAGACTGAAGATTGCTTTGATTAAAAAA
AAAAAAAAAAAAAAAAAAAAAAGCAATTGGTTTTCACCTT
CTATAAAAGGATTAGGAACTCAGAAATGCTGAGAGAAAAA
GGCTGGAAGACTTTTGTGTATTTTGCAAACCTTGTTTTGA
AGTGCACAAGCTAGTGATTTCTAGAGCAATTTCAGAGTGA
GAATTAAACTCTTTTAACTGACATTTTGAAGAGATTTTGA
CAAGTTTTTTGCATGACCATGCAAGTGAAAGCAAACTACA
ATCTTCCTCTATCCCTGATTGCATATGTTCATTGTTATAT
TTTTCTCAGCAAGGGTTTGTGTTTAAAAAAACAAAACAAA
ACAAAACAAAACAAAACAAAAAACCACTAACTGAGTGTGT
CTCAACATTTTATTTTGATTAATTGTTAATTAAGTAATTT
TAGAAGTAACTACAAATTAATTATTTTTAGCTAATCCTTA
GATTCATGGTAAAATAAGAAAGAGGTGATGTGGTCCAAAT
CACGTTACCATTTGTGCTGCCAAAGTGGAATATAGCTTAT
TGTGATAGGGAGAAAGAGAAGAGAACAGAACACAAAAATT
TGAGTGCAAAAGTAGGGAAGAAGGGAAAGAAAAAAAATGT
ACCTATTAAAAGATAACAGCAAAGTGTAGTGGGTAAGTTA
GATATTGTAGTAGGCAAGTTAGATATATGTTTTATTCCAA
ATTATGACAGCATTTATGAATATGGTTTTAGCCATTTTAT
TTTGGGAATAATAAAGGGCATAGTAAGCACTCAATAAATA
TTAGCCATTAATTATAAAATATCACTCAGAGGCACACACT
ACATAGGTTCTTAGGCCTTTTTAGTAACACATGTCTTATA
CCCATAGTTATGAATTTGCATAGTAACCGTTCATAGAATA
GTAATCAAGTACAAATTTGTTTGCAAAATTTTTTCTTGCA
AACCATTTGGAGGCATTGGACCTACTGAATCTTCCTCATA
AAATTCAACTGTGTCTTGAACTTATGATAATTTCTCCTTA
ATAAATTGAATGGAATTTATGGCTTCAAATACGAATGAAC
AAATGTAAAATAAGATATATCCATGTGTTAGATTAAATAT
TTTCCAACATAAAAGAAAAATGTACAAGTAATATAATTTC
AGAATGTTTTGTTTGTGTGAGTAGGTAGATGGCTAAAGAA
AACCTAAAAAACAAGTATATATTTATTTATAAATATTATT
AAATGCTCCCCTTTGCCAGGTATTAAGTGTGCCCTGTACA
AAACTCGTTTTCTGAAACAGACATTGTGCTGATTCTTATG
GCACATATTCCTTAGCAGGGACTGCAGTCAATACTCAAGT
AAATAAGCAAACACATAATTACAAGATGAATTTCTACAAT
ATTTATAAGATAAACATACAGGGGAAAATAGTAGAGCATA
GTAGCTATTCACATGAAGGTAGTTAGGGAAACCCTATCTG
TGCTGGTAGAATTGAAGCTGGATTCTGAAGGACAAGAAAG
CTAGCTATTAATAGAGGTGGAGAGTAGAATGATCCAGACA
GATCCATGTGCAGCTGTTGAATAGTAGGTACAAAGAGGTC
GACTTGATTGAGGAACTGAAATGACTGTGTCTAGAGTTTG
TGAGGTAAAAATGACATATGATAGATTTTAGAATGTATGA
TGTTGATGTTGGGTTTGCAGTAATTATAAAAAGACTTATC
TGTCAAATACCTAGTTGTGGACTATAAGAGTTAGGGGATA
AGAGTCATAAAACTAAAACAGAAAGTAAGCGAAGTCCTCC
CTATTCAAAGTGTGGTACATGGACCAGTAGGATCAGTCCT
AGATGGGAGTGTGTTTAACCTGCCGAATCCTGGAGTCTGC
CACAGATTTAGGGAAATGGGGTCATCATTTTAATGAGATC
TCAAGATACTTTATAGGCATATTATTACAGTTAGAAAATG
TAGGGTCTGGGTGATTATTGACGATGACTTGGATTTGATG
GGGTGATGGCTTGAGTGGAAAGAATTGGATTGATTCAAAG
TATATTTCATAGGCTATTTAATGTAGTTTAATGAAGTAAG
TAATTTTTAAACTCTTCCATCAATGAACTCCCTAAGCACA
GGGGAAAATAAACATTTCCTGTGCTGCCAGGCTTGTCTGA
AAGTTTTCTCACAAGACTGTCACATATTTTTATTCTCCTG
TTTTATTTTGAAAAAGTAACATTTCCATTATACTCTATAG
CACATTTTTATTTCATTATAAAATTATAAACCATTAATGA
AAACCTATGATAAAAACTTGGACATATTCACTATGTGGCT
TTATGTAACTTTATGTACCCTGAATAAACCACCAAGCACA
CAGATCTAACAAGTTACAAAAGCACAGAATATATTCAATA
CCATGGCAAATATTAATTTGAGGACATTGGTATTTGAACA
TTTATTAGAAATTAATATGAGTCTATTCGGGCAACATTAA
ACAAACATTAATCTGTGCTGAATATGCGCCAGGCTGGGTC
CTATGTGCTAAGACAGTGTGAATAAGAGAGGCTCTCCTCG
AAATGAGAAAAGAACATGCGCTGAAATTGAATAATATCAT
AGATAGGAGAAAATAAGGCAAAGACTCCTGTTTTTTTAAT
TTGAATTGTCCACCTTTTAGGTAAATGTGCATTCATTAAA
TATATTCAAACAGTTTAGTAATTCGGAATGTGATTAACTG
AAATGCAGCACTAATCTACTTGCAAATCTGGTTGTCTGGG
AAATGAGGAAAGATGGAAAGGCTGTTTGAAAATGGTAGCA
TCTGACCTATTACAAGCCTGGGTGAAAAAAAGAAATACTA
AGACTGCTGCAACAAAACAAACCCATAAAAGCACAAAATG
GGAGTGCAAGCCATTTACTTTTACAACAGCTGCATGGTGC
AGATGAATCAAAGCACTGCCAGCAATAAACAGATCTGGTC
AATGTCAATTTTCCCCAGGCATCTGGTATTGTCACTAGTG
ATTTTACTGAAGATTACCCATCAGTTAGTGCAGATTTGTT
TTTTAATTGGCCCTTACCACACCTGCCACATTTTTCTTGT
TCTTGGTCCCAGAAGCTTTTTGCAGAGATGAAGAAGGTGG
CTATCTGGAGAATATATTCTTAAAGCACACCGTGAAGGAC
ATTCGTGAGAACAATTAAGTTTTTAATACAAGGGAAAAGG
CGCCCTTGTTTAATATAAGGAGAAGGAATATAGGGCAATT
ATTAGTGAATTAGGAACAAGTCGCCATAGCATCTACATTA
TTATAATGTCAGCTTTGGAAAGTGATCATTTTCATAGTAT
TTCTTTTTAATTTCACATAATAGTCAAGTATGACATGCTG
GAAGTAAATTATGAACAGGTGGGCTGGGTGTCTGGAGGGC
AACACCACTCATCAGGTTGACAAAGCAGCAAGACAGATCA
CAGGATAATCAGCAGGTGGGTAAGGAAGCAGCAGGCATAA
TGATTTGCTACATAATATTTGGCATTAATTACAACTGTTG
AAATGCCAGGGGTGGTTTTACTTTAAGTTGAAGAATACAA
ATATGGTTTGGAATCTTCTGTTAACTTAGTGACCTATATG
TTTTAGAATCTTTATGTTATAATACGATTGTATTATGATA
TAGAAATATACATTGGCATAATGTATTATAGATGACATTT
ACAAATGAGTAACAAGCACCTGGTTTGACTTTCTCATAAT
TGTCCCCAATTTGCTCCAAAAATTAACACAGAATTATAAA
ACCTCAAAGATGTAAACAAAATTAGGAATGTTTTTATCTT
ATTAGTCTATATAAATAAATAGAAACTTATTACCGAAATT
TAAATAATGCACAAATGACACTGGATGTTCAAACTTTTGA
ATAGTGTCCAACGCTGAACAAGCCTAACAAGACTGAGAAC
AGCAGCAGATTCAAAGCTCAGGATTTTTTGGGGGGTGAAT
TCATACATTCTTCCAAAAAGAAATTATCTGTTAGTAGTGA
GATTAACCCACGTTAGGCCCTAAACCCTTTTTAGGGCCTA
CTACCTACTAAACTGAATTTTCAGAAAGCCTTTATGAAAG
AATTTGGCTAATGTTAAGGAAAAATTCATCAAGAAAATGA
TTAGACAAAGGAAATTTGCTGTGCTTCTCTCATGTGTTTC
ATCAAATACATGACTCAGTCATTCATCTTCAACTAGAGAA
GAGTTTGTGGTATAAATGATTCATTTACTTTTATTTTTCC
CTTTTTTTCTTTTGCATCATCTTTAAAACATTACTTCTGT
TTATTACTGGTTTTTGTTATAAAGAGAATACAATAGATGT
TGATTTTCTACTATATATCCAAAATGAAATACCGATGGTA
GTCAAGGACAAAGAAAGTTAAAGTAATTCTTTCAATCAAT
GTTGAAGTTATTAGCTTGAAGACTGTTTCATGGAGTGGGG
TAAGGCCAGTATAACTGTCTGCCAGCAGTCAAGAGTATAC
GCAGAGTAGTCAAACTAGCCTCTGAGCCGCCAAGAGCACA
TGAGACTGGGAGGGTGGCAAAGGTGGTAAATGAGCAGGGT
TGTATAAAATGAAGAGAATATCTCCTTGAGTGTTGGCTGT
ATAGGAATGCAGATCAGGAAATAGAGCTCCATGGAAAACA
ACCCTTACTAAAACATGTATCGGGTACCTGCTGAAGTATG
TTATCATTCAATAAGGCATTATCATTCAATAATGCTAATA
AAGTTAAACTAAAAGATAATTAAATATATTAACATTTACC
TGAAAAAAAAAAAAGATTATGAAATGGAACGAAGAGAAGG
GTTAGGGAAATAAACCTTAAGAGTTTTTAAAATGCTTTCA
AATATAGGTACAAACAGGGTGAGTTTGAAAACAATGCTGA
AAAACCTCAAAATTTTGTCCCAAAGAAGTGGTATTTAAAG
TAGTTTTTGGTTTTGGACTTGATGATATAGAAGAATGTAT
TTATACATGAAAATGAACTGTTTAAGTGTTTGAAGATATG
AGGCAGAGATAAAGAAAACATAATAGTTACAAAATTATAC
TATATTTCAAAATGAATTATTGCTCTATGCTGAGAAGTTT
TTCATATTCTTCAAATGTAACTAAAGTCTTATTGGGAAGC
ATTCGATTAGCATACCACCATTTCCCATTAAGTTAGAGAC
TTAAGCATCCTCGAATGGAAAACAACAACAACAACAACAA
CAACAAACTTGCAGATTTTACATGTGTTACAGTTTAAAAG
TTATAAGAAAACATTAGTAACCTCCTTATCAACTGCTATG
CTAAATAAATTATTTTCTTTTTGATTCAAGGATTGATTTT
TTCATGGCTTAAGTCTAATTTAAATAAATAAAACTGTATG
TATACTTTGCAGTCCTAAAAATGACTTCATTCTCCATAGC
CCTGGATGTAGGTGCTTCATGGAAGCACCACGGTAGGTGA
ACACATGGGAATAATAACTGTTCTATTTGCATAGTGGCTA
CTTTTCAGTCCTCAGAATGAGCTTTTGTCACTGTTCTTGT
GAAGTAGCTAGAAAATATCCATGATTGAAAATTAGTCTTT
TTTTTTTTCATTTCTTTCTTTTTTTTTTTTTTTTATACTT
TAAGTTCTAGGGTACATGTGCATAACGTGCAGGTTTGTTA
CATATGTATACTTGTGCCATGTTGCTGTGCTGCACCCATC
AACTCGTCAGCTCCCAATTACTCGTCATTTACATCAAGTA
TAACTCCCAATGCAATCCCTCCCCCCTGCCCCCTCCCCAT
AATAGGCCCCGGTGTGTGATGTCCCCATTCCCGAGTCCAA
GTGATCTCATTGTTCAGTTCCCACCTATGAGTGAGAACAT
GCGGTGTTTGATTTTCTGTTCTTGTGATAGTTTGCTAAGA
ATGATGGTTTCCAGCTGCATCCATGTCCCTACAAAGGACA
CAAACTCATCCTTTTTTATGGCTGCATAGTATTCCATGGT
GTATATGTGCCACATTTTCTTAATCCAATCTGTCACTGAT
GGACATTTGGGTTGATTCCAAGTCTTTGCTATTGTGAATA
GTGCCGCAATGAACATACGTGTGCATGTGTCTTTATAGCA
GCATGATTTATAATCCTTTGGGTATATACCCAGTAATGGG
ATGGCTGGGTCATATGGTACATCTAGTTCTAGATCCTTGA
GGAATCGCCATACTGTTTTCCATAATGGTTGAACTAGTTT
ACAATCCCACCAACAGTGTAAAAGTGTTCCTATTTCTCCA
CATCCTCTCCAGCACCTGTTGTTTCCTGACTTTTTAATGA
TTGCCATTCTAACTGGTGTGAGATGGTATCTCATTGTGGT
TTTGATTTGCATTTCTCTGATGGCCAGTGATGATGAGCAT
TTTTTCATGTGTCTGTTGGCTGTCTGAATGTCTTCTTTTG
AGAAATGTCCGTTCATATCCTTTGCCCACTTTTTGATGGG
GTTGTTTGTTTTTTTCTTGTAAATTTGTTTGAGTTCTTTG
TAGGTTCTGGATATTAGCCCTTTGTCAGATGAGTAGATTG
CAAAAATTTTCTCCCATTCTGTAGGTTTCCTGTTCACTCT
GATGGTAGTTTCTTTTGCTGTGCAGAAGCTTTTCTTTATA
TCTCATTATCTGTAGGACAATGGGTTTAATTTAAATGTTT
GAAAAACTGTCAATTGATTCAAGAAAACTGGCCTCACTGT
CACATTTAAATGGAATTTTGGGAATCCTTTCCCCATTTCT
TCTTTTTGTCAGGTTTGTCAAAGATCTGATGGTTGTAGAT
GTGTGGTACTATTTCTGAGGGCTCTGTTCTGTTCCGTTGG
TCTATATCTCTGTTTTGGTACCAGAACCATGTTCTTGTGG
TTACTGTGCTTTGTAGTATAGTTTGAAGTCAGGTAGCGTG
ATGCCTCCAACTTTGTTCTTTTGGCTTAGGATTGTCTTGG
CAATGCGGGCTCTTTTTTGGTTCCTTCTGAACTTTAAAGT
AGTTTTTTTCCAATTCTGTGAAGAAACTCATTGGTAGCTT
GATGGGGATGGCATTGAATCTATAAATTACCTTGGGCAGT
ATGGCCATTTTCACGATATTGATTTTTCCTATCAATGAGC
ATGGAATATTCTTCCATTTGTTTGTGTCCTCTCTTATTTC
GTTGAGCAGTGATTTGTAGTTCTCCTTGAAGAAGTCCTTC
ACATCCCTTGTAAGTTGGATTCCTAGGTATTTTGTTCTCT
TTGAAGCAATTGTGAATGGAAGTTCACTCATGATTTGGCT
CTCTGTTTGTCTATTATTGGTATATAAGAATGCTTGTGAT
TTTTGCACATTGATTTTGTATCCTGAGACTTTGCTGAAGT
TGCTTATCAGCTTAAGGAGATTCTGGGCTGAGACGATGGG
GTTTTCTGAATATACAATCATATCAACTGCAAATGGACAA
TTTGACTTCCTCTTTTGCTAATTGATTACCCTTTATTTCT
TTGTCCTGCCTGATTGCCCTGGCCAGAACTTCCAGCACTA
TGTTGAATAGGAGTGGTAAGAGAGGGCATCCCTGTCTTGT
GTCAGTTTTCCAAGGGAATGCTTCCCAGTTTTTGCCCATT
CAGTATGATATTGGCTGTGGGTTTGTCATAAATAGCTCTT
ATTATTTTGAGATACGTCCCATCAATACCTAATTTATTGA
GAGTTTTTAGCATGAAGGGCTGTTGAATTTTGTCAAAGGC
CTTTTCTGCATCTATTGAGATAATCATGTGGTTTTTGTCT
TTGGTTCTGTTTATATGCTGGATTGCGTTTACTGATCTGT
GTGTGTTGAACCAGCCTTGCATCCCAGGGATGAAGCCCAC
TTGATTGTGGTGGATAAGCTTTTTGATGTGCTGCTGGATT
TGGTTTGCCAGTATTTTATTGAGGATTTTTGCACTGATGT
TCATCAGGGATATTGATCTAAAATTCTCTTTTTTTGTGTC
TCTGCCAGGCTTTGGTATCAGGATGATGCTGGCCTCATAA
AATGAGTTAAGGAGGATTCCCTCTTTTTCTATTGATTGGA
ATATTTTCAGAAGGAATGGTACCAGCTCCCTCTTGTACCT
CTTGTAGATTTCGGCTGTGAATCCGTCTGGTCCTGAACTT
TTTTTGTTTGGTAGGCTATTAATTATTGCCTCAATTTCAG
AGCCTGTTATTGGTCTATTCAGGGATTCAACTTCTTCTTG
GAAGGGTATATGTGTCCAGAAATTTATCCATTTCTTCTAG
ATTTTCTAGGTTTTTTTTTTTTTTTTTTTTTGGCGTAGAG
GTGTTTATAGTATTCTCTGATGGTAGTTTCTATTTCTGTG
GGATTGGTGGTGATGTCCCCTTTGTCATTTTTTATTGTGT
CTATCTGATTCTTCTCTCTTTTCTTCTTTATTAGTCTTGC
TAGGAGTCTATCAATTTTGTTGATCTTTTCAAAAAACCAG
CTCTCTATTTAATAAATGGTGCTGGGGAAACTGGCTAGCC
ATATGTAGAGAGCTGTAACTGGATCACTTCCTTACACTTT
ATACAAAAATTAATTCAAGATGGATAAAGGACTTAAATGT
TAGACCTAAAACCATAAAAACCCTAGAAGAAAACCTAGGC
AATACCATTCAGGACATAGGCATGGGTAAGGACTTCATAT
CTAAAACACCAAAAGCAATGGAAACAAAAGCTAAAATTGA
AAAATGGGATCTAATTAAACTAAAGAGTTTCTGCACAGCA
AAAGAAACTACCATCAGAGTGAACAGGCAACCTACAGAAT
GGGAGAAAATTTTTGCAATGTACTCATCTGACAAAGGGCT
AATATCCAAAATCTACAAAGAACTCAAACAAATTTACGAG
AAAAAACAACCCCATCAAAAAGTGGGCAAAGGATATGAAC
AGACACTTCTTAAAAGAAGACATTCATGCAGCCAATAGAC
ACATGAAAAAATGCTCATCTTCACTCGCCATCAGAGAAAT
GAAAATCAAAACACAATGAGATACCATCTCACACCAGTTA
GAATGGCAATCATTAAAAAGTCAGGAAACAATGGGTGCTG
GAGAGGATGTGGAGAAATAGGAACACTTTTACACTGTTGG
TGGGACTGTAAACTAGTTCAACCATTGTGGAAGACAGTGT
GGCGATTCCTCAAGGATCTAGAACTAGAACTACCATTTGA
CCCAGCCATCACAGTTCTGAGTGTATACCCAAATGATTGT
AAATCATGTTGCCATAATGACACATGCACACATATGTTCA
TTGAGGCACTATTCACAATAGCAAAGACTTGGGATCATCC
CAAATCCGCTCCATCAATGATAGACTGGATTAAGAAAATG
TGGTACATATACACCATGGAATACTATGCAGCAATAAAAA
AGGATGAGTTCATGTTCTTTGTAGGGACATGGATGCAGCT
GGAATCCATCATTCTCAGCAAACTATCGCAAGGACAGAAA
ACCAAACACCGTATGCTCTCACTCATAGGTGGGAATTGAA
CAATGAGAACACTTGGACACAGGAAGGGGAACATCACACA
CTGGGGCCTGTCGTGGGGTTGGGGGAGGGGGGACAGATAG
CATTGGGAGATATACCTAATGTAAATGATGAGTTAATGGG
TGCAGCACACCAACATGGCACATGTATATATATGTAACAA
ACCTGCATGTTGTGCACATGTACCCTAGAACTTAAAGTAT
AAAAATAAAATAAAATAAAAGGAGTTTTGGAAGTATATTT
TCTGTATAATGAGTTGGTAAATGTTAAGCACATAGAACAG
ACCCTGGCTTGTATTTACTATATATGTGCTAACTGTACTT
GTTATTATTGATTGGCTGAGAGGATTAGTAATTGTGCCTT
GAGAAAGGTATTAGAGGTACCTAGGAAGCCAACCGAACTT
TTATTTTTGTATTATACATCACCTTTTTAGCAGAAACAAA
TACTAAATATTTACTGTGGTAAATTGAAAAATACCTCCCC
TAAAAGGTATGCGTCTTGTAATCCCTATAGCCTGTAAATG
TTACCTTACATGTGCCCTTCTCCCTGTCTAAGATGGCTCT
TTGTAACTGATTAAGTTAAGAATCTTGAAATGAAGTTATT
ACTTTGGATTAGCTTTGTGGACCCTAAATGCAATCCCATG
TACGCTTATAAGAGGGAGTTAGATGGAGATTGTGTTACAC
AGAGGAGGTAGTATGAGAGGGAGATTGTGTTACACAGAGG
AGGTAGTATGAAGACAGAGCAGAGAGATTTGAAGATGCTG
GCCTTGATGATTAGGTTAGTCTGACCACCGTCTGTCCTCC
CACAAAGTTCCTGCTCTAAATCATTGTATAAAATTGTCAT
CAGGAAAGTGCAGTTCCTTTGACACCTATTAAACTCATTT
GTGCTGGAGTGCTCTTACATCGCTTTTGTAATACTCTTAC
ATCCAAACACAGGTCCTGCTTTTTAGGGCATCATGACATA
CTGGAATCTGTAAAGCTGCAGCTGCTTTTCCCTCTTGAGT
GAGAGAAATATTAATAGATATTAATTGCTGCATGCCTACC
GTATTCTAGGTCAGAGAGACAGAAAAATGTCAGGCAGAAT
AACTTGATCTCCAAAGCTACTGCTCGTAATTTCCAGGTGA
CTCAAATCCAAGCAAATTACCATTAATGCCAACGAAGAGG
AGCATCCAAAGTAAAACACATGTTAGGAGATGATCAACAT
CTATGTCTACATCTATCGATACTCCTGGTCGATGGTATGG
GGGATATGTTATCTTAAATTAGAAGAAAGAACATATTTTC
TTATACAATAGTTACACAGTGTGTTGATTAACACTGAGAG
TTACCTCAGTTGGAGTTAGGAAGAAAATTTGTTTCCCTAT
TCAAGTAGTTGGTGATGTGAGATAAAACTCTTAGATTAAA
CGATGTTAAACTTCTTAGCTGGGTTTATTTGTTTTGAAAA
GTTTTATGATTCACATAACCACCAAGTAGGATAAGAATAG
TTTTTTTCAGGTATTTGTATGATCTATGCATTTTCAAACA
TGGCAGAGAAATCAAAGCATCAAAAAGAAATGTCACCTCG
GTCACAAGAGATTATGAAATTATGAAAAAATAGGAGGGAA
GATATTCTAAATATGTCTGTATTCTGATCAAAGGCAATAA
TGAAATTTCCATCTCCTAGAAGATGAGTCAATTTGCTGCT
AAGAAAGTGCTAAAATTGTGGGAAAACAATGGGGAATGAA
AAAAGTTTATTTTGTTGTTGTTTATTTGATTTTAAAATTT
TTGAGAATCCATTGCATGTGGAAATACAATCTCATTTTGG
AAGTAGAGTGGAAAGTACATGCCACATTTCTCCTGTGTCC
AATCAGATATCACAATATCAAAAACTCTATAAGCCAACTA
GATTTTTGTCATTTTTTTTTTCTGCGGTTACTCTATGACT
TAAACAGAAATGGCTCCACAGATGAGACCTGAGACAGAAG
TACTTTCTATGAAATGATAATAATTACAATAATGAAGATA
TTTTATTAGGAATACATTATGTGTTTAAAACACATTATGA
ACATATTTCCATATACATGTATGTATATGGATATATATAC
ATATATAAGCAAATACATGCACACATACACATATAGAATC
TTAAGTGTGTAAAACACAGAGCTAGTAGTGGTACTGGTTG
GAGAGCATATAATCCTTAAGATACTGGTCTTGGAAACCCC
AATGGCTGGCTCATATAACTGCTTTTCAACTTTTTAACTC
TGTTACCTGACAGAAGTCCCTCAATATCTCTGTATGCCAA
TGTCTTCACCTACAAAATGATGATAATAAGAGTATCCTCG
CCGGGCGCAGTGGCTCACGCCTGTAATCCCAGCACTCTGG
GAGGCCGAGGCGGGCGGATCACGAGGTCAGGAGATCGAGA
CCATCCTGGCTAACACGGAGAAACCCCGTCTCTACTAAAA
ATACAAAAAATTAGCCGGGCGTGGTGGTGCGTGCCTGTAG
TCCCAGCTACTCGGAGGCTGAGGCAGGAGAATGGCGTAAA
CCCGGGAGGCGGAGCTTGCAGTGAGCCGAGATGGTGCCAC
TGCACTCCAGTCTGGGCGCGACAAAGGGAGACTCCGTCTC
AAAAAAAAAAAAAAAAAAAAAAAAAAAAAAAAAAAAAAAA
TTCCTCCTCACTGTTTTGTTATGAGAATTGAGTGAGCAGT
ACTTGCAAAGCACTTGGAACAGTTATTGCATCCATCGTTT
CTGATAAATTAGAATAAGCTCCACCAATCTTTTTCACAAT
CATCTGGCATATATAGTTTTAATTCTCTTTTTATATTCAA
GAAACGATGGTATTTTCATAAATTTACCAATTTTATATAA
CCAGGAGGTGGAGATGGAGATGCTGGGATATAAGCCCCGG
TATTTTTCTTTCTCTATCAATTAATTCACAATTAGATTTT
GTCACTATTAGGATGACCGATGCTGCTAATCAAGCATTGT
ATATTTCTGCTTCATTTTCCTAATCTGAAAAAAAGAAAAT
TATAGTGCTTGGAATATGATAACTGCTCAAATATTAACTC
TTATCGTTTTCATAATCATTAAGCTTATTATTTGTTCTTT
ATGATCAAAGGCTTTATCTTGTTGTTCACTGTCTCCCCAG
CATTCATTGACAACTAAATCACAAAGAACTTATGTCTTAT
ACATAGCAATTTTTTATTAAGAACAGAACAGCCACAAACA
CACACACATGGAGAGAGAGAGAGAAAAAAAGAGAGAGTAT
ATTAATAAGGGAAATATGCTCAGATATCAGTTACTAAATA
AACTTAATAATAAACTTTTGGAACACAATCTGCTTGTAGC
ACCTCTTCCTAATTTTAATAATTATTGCTCTTTTTTGTTT
TTTAAACCTGGCCATAGTCCCAGACTTTAATTGCTATTCT
TTTTCAACCTGGCCTTGATTTTACCATAGACACACATCTC
TCGGGGTTTTTCTGCCTCAATACACCTCAGCCAACTTGGC
ATAAGACGTGTGTCTGTGTGTCTATGTTGTTCTCACATCT
TCACCCATGTTCCAGTCTATTTGTTAGGAGAAGAGCACCA
TATTTGATACTTCCCTCTCCTAACGTGCCTTCCTTTTGTT
GATTTCAAGTTACCTAATTTCTCCAGCTCAAATAACTTTT
ACACTGCACTTAATAAGAATAAACTCTCCTATGTAGTTCT
ATTATAGCTGATACTACCGAAAATAATTTCTAGAATGCTT
TAAATTATTCAAGAAACATAAGAGTGTGTGCAATAAGTTT
AAGAAAAACTGCTCTAAGAAGCGATCTGTTTAAAAAGACA
GCCAGAATATCTTACACAAAATATGATGCATGTTTTCTAA
TAAAAATTCCATCCTTTCAAATCTTAACAACCATATACAT
ATTTTGAGCTCAAGGTCAGGGACTTCCATATTTGTAGTTT
GTAGATATAAAATCAGAATTCTACCAAGCCTGGAAATCTT
GTTTTCTGATTGCCCAATGTAAAATTTACTAAAGTCAAAG
TGCTGATACTAATCATTTCAAAACTCATGTCAAACCTAGA
AAAAATAAATTTAGGCCGGGCGCGGTGGCTCAAGCCTGTA
ATCCCAGCACTTTGGGAGGCCGAGACGGGCGGATCACGAG
GTCAGGAGATCGAGACCATCCTGGCTAACACGGTGAAACC
CCGTCTCTACTAAAAAATACAAAAAAAAAACTAGCCGGGC
GAGGTGGCGGGCGCCTGTAGTCCCGGCTACTCGGGAGGCT
GAGGCAGGAGAATGGCGGGAACCCGGGAGGCGGAGCTTGC
AATGAGCTGAGATCCGGCCACAGCACTCCAGCCTGGGTGA
CAGAGCGAGACTCCGTCTCAAAAAAAAAAAAAAAAAAAAG
AAAAAAAAAATTTTATTACTGAAAATGAAAACTTTAGCAA
TTAATATAATAGTTATAATAGCATTCATAGTACTGAAAGT
TTTTACATACATGCACTCCATTTTTACTTCATATTTTATG
TACAGTAATTTATCTGTTCATAATTTATAACCTGCTTCAG
AAAGAAGTACTAATATGCCCCGTTTTACACATATAGCGTC
ATGTGTACAAAAATTAAATGATTTGCCCGAAGTTACATGT
GCTGTATGCAGCAGAGCTGAGATTTATGTCCTCATCTGCA
TTCCAAGACTCATGTCTAGATCCTCTGTCTCTTTAAACTA
CCATCTCACTTTCTCCTTCCCTTAATAAGCAAAGACTTAA
AGAATATGCTTGACTTTCTGTCTCTACTGTATCACCTAAT
AATCTTCCACTGAAATGGATCAAATTCAGCCATGCCTCTT
GTGGATATGTAAACCTGTTCAGGATGACTCTGTTATTCGC
ATACAGAACCTCTCTCTCTCTGAATCTCTCTCTCTCTCTC
TCTCTCTCTCTGACACACACACACACACACACACACACAC
ACACACACACAGACACACACACACACACACGCACACACAA
TCTGAACTGCCTCCACGCCCTCATTTCTGCTAGGGAAGCT
TTCAGGAGGCCATCAACAAACCACTGACTGATGTAGTTCG
GTCTGGATTTTTACAAATCAGTGAGCTTGTGAATCTGAAA
CCTACCAACTTGGCTTCATTTTGCACCATCTGTTAGTATT
ACCCAGAATTATTTTAGCAGAAATTTGACTCTCAATATTT
CATGCTCTAAATAATGGAAAATGTCTAGTTCAAAAGTTCT
TTCAACAGTGTAAGGAATTGACAATATTGTCTCACATATA
TTTAAAAGTCTGCACTTTCATATTCTGAACAGAGCACTAA
ACAAATCTGCAAAGCCCTTTTAATAAGTTCTCCCTGCAGA
TTGCACACAGTGTTTGAATCAGGAGGTTTTGATTACATGA
AACCACTGAGAATATGATTGTTAATTCCTCAGATACATGA
ACAGAATGAAAGAGAAATCATCAGTGAAAAGATGATTAAA
GACTTAAAGGGAAATGGATTAAAAGTGAAAATTAAAGAAG
CAAAATGCCAAGAAGCATGTTTATTTGGATATGTTTTTGT
TTCCCTGAATGCACAAGTAAAATTAATATTCACTAAATCT
AGTACAGTAATGACTCAGTGACCTCTCTAGCCAGAGAATG
GGGCAATCTTGACAAATAAAGTCTCTGATTGATTATTTAA
AATATTATCTACTCACACTTTAAAAACCTCTTTAAAAATA
CATGGCATTTTATATTAATAGATAACACTAATATAAGACA
GGTTTTTCTGTGTCATTCAAAGTTTGTGTTTTAAAAAATT
AATAAAAAGCACTAAATTTTCGTATGTTTAAGTTGTATCC
AATGTACACTTTCATATATTCTATATTAACATCCATAATA
TTGCCTTATTATGACTGGATAAGACTTCTGGATATGAGCT
TCCAAATGAGCATGTTATTGCAAAGAATTATTGAAGCAGT
TTCAAACTGTAGTTCTCACCACGTCCCCCCAACGCTTGGC
AATCACCAGTCTGTTTTGTCTTTATGAATGTACTTATCTG
GATATTCCATATAAATGGAATCATATGATATGTAGCAAAT
TATGACAGGCTTCTTTCACTCAGCATTATATTCTTGGGAT
TCATCCATACTGTAATCTATCAGTACGTTATTCCTTTTTT
GATTAAATAATATTTCATTTTTATATATACCACCCTATTG
TTTTATTCATTTATTCAATGATGGGCATTTGGGATGTTTC
CACCTTTTGGCTATTATTGTGAATACTGTTGGTACGAACA
CGTGTGTAGAAGTAGTTATTTGAGTACTTGTTTTCACTTT
TTTTGGATATATACCTAGAAGTAGAATTGCCAGGTCATAC
GTTAATTCTATAATCAACTTTTTGAAGAAGCAACAAATTA
TTTTCTACAGCAGTTGAAACATTTTATCTTCCCACCAGCA
ATGTACAGATGTTCTTCTGATTTCTCTATATCACCAATGC
TTTTAAATTGTTATAGATATCCTAGTGAGTGTGATGTGGT
ACTTCATTGTGGTTTCGATTTGCAATTCTCTAATGACTAA
TGATATGAAACATATTTTCATGTCCTTATTGGCCATTTGT
ATATGTTATTTGATGAAATGTCTATTCAAAGATGTTGGCC
AAATCTTAGTCGGGTTGACTTTGAGTTGTAAGAGTTCTTT
ACTAATGTCTGAAAAATGTCACCTGCTTAATAAATGTATT
GATTCTGAATATGAAACCATTCGAGATTCCCTTCACTTTT
ATTTTTTCTAAAAATTCTTATCAAACTTGATGTAGTAATT
CCTGGACGTTGTTTATCCGCAGACCCAGCACTATTATTTC
TGTATAGTTTCTTATTTATATATTCTGGTACCGTAATATC
GTATTTTTAGGACTATGTGCTTACTTTCCTTTGTATCCTT
TCTGTTCATCCTCAAGTTATATTTAGGAGTGAGACACACT
CTTTTCTTTATGCATGCTGAAAGAAGTGACCCTTAATCAT
AAAAATCATTTTTTTAATATCATTTCCAAAATCATAACAT
GATGGGTTGTCTTATGTTTGTTTAATATGTCAACTTCATT
ATCTCCTGCCTGCATTTCCCTTTCACAAACAATCGAAATA
TAAAATATAAGGAATTTGAGATTTCATTGTTGAAACTAAG
AGAAAAATGTATGTTCTCTAGTAAAGGCAATAAACTCAAT
TTCTTAAAAAGAAAAACTTGTCAGCTTCTGATGTTCTTTC
TCCTATATGCAGACATCTACCTGTAACTAGAAATGTTTCC
GCCTTTGAGCTTTTTTCTTAGCTATATTCTCTGTGTTCCA
AAGCTCCCTATTTTGGAATATGATAATGCTACTGACTGAG
CAATGTGGGATTTGGGTTTTATTAAAAGGGATCTAACTAC
TTATTTTACATGTCAACAAAATCATTTTTGCATGCAAAAA
GAAGTACAATAAACTGCAGGAGCCACTTCAAAATCTATCC
CATGAGAAGGTCAGTGAATATTCTGATATTAGTTAATTAA
ATGTAAAGCACTTGATTTTAGGATGATGTTTATTTCTCAT
GACTTTATTACAAGAAAGCATGCATGATGACCACATACAA
TTTAATATACTTGGCTCCTGTGGATGACTCTACATTGGTT
TTGTCTCCTTGATGAATGAGTTCACTTAAGAAAATGCTGG
TACTTTTCCTGTTGAAGCCAAGCATATTACACTTAGTCAT
ATGTCTGCAGTAAGAGTGGCAAGAGAATATAGAAAGCTTG
CATCTGGAAAGAGTTAGTTTTGCTTCCTTTATAATGGCTC
CCAATCATTCTTCCTAGAAAACCTAGCCTTACAGAAAAAG
ACTAGACTTTCATGCAAAACTCTTGTTAAATTAACAGTTC
ATCATTTTACAGTATGCTATAATAGAACTCTATGTTCAGT
CATGTGCATTTGTTCACACTCCTGAAATCTCATTACAAAG
TCAGTTTTAGACATATGACTGAGTCTACAGCTACTTACTT
CTTAAAAGAGGACTATGGTTAGTCTCACCTTATTTATCTA
ATATGCAAGCAAAATGTGGTATTATATGACAACTTTATTT
TATTTCTCTTTTTTTTTTCAGACTAAGTTTACTTCGGACA
TATTTAACTTCTTTCCAGGACTTTAGTTCTAAGACCCAGA
AACTATAAAAACACAATGCCAACTGAAAATTTCAAAAAAA
TTTTGTCTTTTCTAATTACTCCCTCTACCCCCCACATACA
TCATATATTTAGATATACAGCAGCTTTGTGAAATCTTTGG
AAAACCCAGTATGTGAAACAAGTTTGCTAGCCCATAAAAC
ATTACATAAAAACATGGGCAATTTGGAGCTTGAAATTCAG
ATACATATATTTATATACACACACACACACACACACACGG
TGTGTATATATATGACTGTATTTAATCACTATCGTAATTT
AGAGGGTAGAGTAAAACTATTCCATTTTGTAAATATAAAA
AAGAGATTTTTGTTATTTTTAAAAATAACAATACAATTAA
CATTTATCACAGTGATTCACCAGTATTAATCATTCAATCA
TAATAACTGTCTGCATTCAATCTGCCCACTTCGCAGGGGT
GGGGTGGAGGAATCCAGCAAAAATAGATCCGAAGAGGATA
AGATTTTTGTTTGTTTCATCTGTTTAATCTGTGGAGTAGT
GCTGTGACCCCCTTTAATGCATGTCCCTGGCAATCTGTAG
CAATTAGAGAGTATTATCCACCCACATGCAGTACGATGTG
TTAAGTGCACAGATTCCTCCTTTAGCAGCCAATAAGTATC
TGAGGATATAAGTTTATGTAGTACCATGAACTCTAGTACG
TGAGATCCAACCAAGAGTTTCAGTCCTTGGGTTGCACATA
TGATGATTTTACAGCTCCCAAAATAGTGATCCTAAGGTGG
TGAGTACCAGGAGAACTACTTGAAAAGCTCGTTTGTGTCA
TTGGAGAGTTATACCTAGTATGGGTTTTTGGGGCAAGTAC
TTAGTTGATATACTGCTAAGTACAGTTCACCCAGGGTTAG
ATAAAGATAAGTTTGTGATAGGAGTAGCCAATTAATTCCT
TTGCAGGCCCACCAGGTTCCCTCCCTCTCTTCTTTTCTTC
TGTGAAGGTAAGTGTGGCTTAATCCAATTCCAGGTGGTGT
TAACAGGAGCATATAGCTATTATAGTCAAACAAGTTTATA
TACTACCCACTTTGCATTCAGCACCTAGATTAATTAAACT
GATATGGACTCAGGTTACCATTGTCCATAATGTTGTTTTA
GGATGTCCATGATTAGGAGAATAGGCTCATTTTGACAAGT
GGGGCTTACTGGGGAACATAGTAAGGGAAGAGGTATTATG
CTATCTGTGCTAAAATTAGATAGCTGGAAGCAAGCTCAGC
AAGCAGTTCAATGTATTACTGTGGCTAAGGCTAGATGCAG
ATTTGGTTTGGTGGGCAATTGTGTGTTCTTTTTTATTCAG
GTTAGTATTTATTGGTTATTGAGTTTCTTGTTGATTGCCA
ATAATACTGGAGTGCTTTCATGAGCAGGGGATAGCCTTCA
CGGCTGCTCTCTTGGTTTGAAAAAAAAGTTGTTAGTTTAG
CCATGCACCAAGTTAGATCCTGAACTATGGGGTGCTCATA
TATGGCATGCTCACAGATGGACCAAGTTATTTAAAAAATA
TACAGTTGTGCTATATACTTCACCTGTTTCTTTCCCTGTA
TTTCAGTGGGAGACCACTTGCTTCATTGCCTCAATTCTAA
GGGAAACTTTTCTAAAGCAATCATTAGTTTATCTTTAATA
GCCTGAGGATTCATTGTATGGGAGGTGGCTGTGTGACTAC
ACCAATAAATTTCCCCACAGGTTACCTTCACTACAGACAT
TCTCATTACTGTTTCCCTCACCTGTGGGTGGGCCATGTAC
TTTTTAAAGGAGTACTCAGAAGAGTAAAACTGAGAGGTAA
TTTCTTTCAAATATTTCTCCAATACTTATTATTAATGATG
GTCTTGGTAGGTCTGATACATTTGGTAATAGCTTTATGCA
AGTGGTTGTCAATTTGGTTGAAAAAACACCCATGCAGAGC
GTAGTTTGATATCTCCATTGGATGTAATATGTTTTTCATA
AGAATAGTCCTTGTTGTGATATCCAAGAGCTCTGTTGTTT
ACAGTGGGCAGCCAGAATTGCAATTTTTGCAGAACAGACT
TGCATTGAGTATTATGCAAAATTTGCAGTTGGTATTGTGA
GGTCAGGCTGGGAAAGAATGCACTAGCTGATTGTAACCCT
TGAGATTTTAGAAAAGCCTTGGCCCAGGTAATGGTATGTT
GTATATATTGTCGTCCACATTTACATTGATTAACATCCAT
GGAGAAAGTCCACATTGTCAGCGCAATTTCCTTTTGCCTA
AATAAATGGGACTTGGGGGCTGGGTACAGTGCCTCATGCC
TGTAATCCCAGCACTTTGGGAGTCTGATGTGAATGGATCA
CCTGAGGTCAGGAGTTTGAGACCAGCCTGGCCAACATGGT
GAAACCCCATCATTACTAAAAATACAAAAACTTAGCTGGG
CGTGGTGGCACACGCCTGTAATCCCAGCTACTTTGGGAGG
CTGAGGCAGGAGAATCGTTTGAACTCAGGAAGCGGATGTT
GCAGTGAGCCAAGATTGTGCCACTGCTCTTCAGCCTAGGT
GACAGAGTGAGACTCTGTCTCAAAAAATAAAAATAAATAA
ATAAATAAATGAGACTTACACCAAAGGGAGTAAAATCATT
ATAATTATTAGGAAAAGAGGCCAACCATGCAATAGGTATA
CATTATTGGCAGGGTTTATATTTGTCATCTCAGGTATTAG
TAAGGGCTATCATTGTATCCCTGAGGGCACATAATGTTTG
TGAATATTGGCTGTGGATTACAGTGTTTTTAATTTGATTG
TACCAATCACAAGCTTCAGTTTATATTAGATGCATGATAT
CTCTGTTCTCATTTGTTGTTCATTTAAATATGACGTAGTC
ATGCCATAGTGGTTTGAATTTAATGTAATCAAGACTATGG
ACTGCAGTTATGATATATTGGGAGTCCATTTACCTGTAAG
TTGTGTCCATAGTTTTTATTTTAAAAGCCTAGGATGTCTA
TGACAACCACTCCTGTAGGACCATAGGGGAGGTGAAAAAC
CCAACAGTATTATTTTGTAGTGTCTGATGTTGCCTTTGCT
TTGGAGTGAAGTGGAAATATTGATCTGATTATATAACATG
TGGCACTAAGCAAAGGCTGTGAAAGCTCCTTTATTAATCC
CTCAATAACATTAGCAGAGGTTGGAGCCTGGGATGAGTAA
GCCAATAGAAGGCCCCTGTAGGTGTGCATCCTTATTAGGC
ATATTTGATGGCTCTTGCTGCTGCAGAGAGAGGCCCAATG
GAGTTCATTTTCCAGTTGTGGTATGGCCCTTCTTTGTAAA
TTTCTCCTCCCATGTGATAGACTCAGTACCTAGATTGCTG
GCATGTGACACAGTCTCCAATGGTTTGGTAAGTATCTTTC
TGTTCAATATACTTCGCTATTATTATTTTTTTTTATTATT
ATTATTTTTTTTTTGGAAATCCATTGTGGCCAAATGTCCT
GAGTTCTCCTGTTACCACGGATAGAAAGGAGAGGTAGGGT
GGCTTATCTCAAAGTTCTGGAGATTCACTTTCCTTTAAGA
GTCTTATCTATTTGGTCGTTTGGTTAGTTGATCAGTTTTT
TGGTTGTATCATGCCTCCTCTGGGATTTATGTAGTGTAAG
CTGTGATATGGTACATCTTGGTGTAGGGGTAGGAGCCAAT
GTGGTGATCTTCCCCATATTCTTACCCAAAATTTCTTAGC
CTTATACTTTCTAGCCCCAATTTTCCAAAGTTCCTACCTC
ATTAACCACTGACCAAGAGAAAAGAAAAACATAAACCTTA
GAAAAATATTTGTCCAGGGCACCCTATATTGCTAGAAATA
TTGCACGCAGATCAGTTCATTAGACACGTTGGTCTATCTC
CCGTATGGAAAGGGGAGTGTTTGAATAGGACTGATAGGCT
CTAGCTATCCGTTGTCTGGCTCCTTTATCCCATGTTCACT
TCATTGGTAAAGAAATACTATAGTTTTTCTTGTTTTGAGA
GCACTGATCATCCTCCATCTAGTTGCTGCTGAGCAAGAGG
CATTTCTGAAGCTTTTGTCAAGTTAACCTCAATGACAAGC
ACTCTAGTTATTTCCTCATGGAACGGTGACACTCCAGTAG
AAAGAGAATAAGCTCAGTCTTGTAAATACAATTTCCATTT
TAACAAGGAAGCTTCTATTGATGACCCAATTTTACGGGGA
GCTTTTTCTATCACCAGGGCATAATAGGAATCTCAGTTCA
TAGAGTAACAGGCTTTGCACTGCAAGGCCTTTCATTTTAG
TAAGTGCCTAGTTCATCACTGAAAGTAGCCTCTCTCATGG
TGAATGTATTTGGGCTGAGCCTGGGAGCCACTTCCCCAAA
AAGCCTGTGAGTATGCATTTACCTGTTTGTTTGGTCCAGA
GGCTCTAGGAAACAAACTTGAGGATGGCTGAAAATTATGA
TTCTAAGTCTTGCCTTCCAGGTTTTAGTGGGAGAGCTGAA
GTAATAGCCTCCTCTTAGATTATCTAATGCCTGTTGTTGC
TCAGATCTCCACTGAAAAGGGGAAGACTTAGAGGTAACTG
AGTAGATGAGGGAAAGCAAATATTGGAGGTGAGGAATGTG
TTGCATCAAAATTCAAACATTTCCACTACATATTGGGCCT
CTTTTCCTCATGTAAAATGTTAGAGTGCCAGAAGCTTGTC
TTTTATGAGATTGGGAATTGTTGCTCTTCTGAGTTCCAAA
GTATCCCCCAAATTTCACAGACTTGTGGGGGGACTTTTAT
CTCAAGCAACAAAATTTCCAATCCCCTTTCAGTGAGGTGT
TTACTAATGGTTATGATGACCTGTGAGACTCATCGTAGAC
GTGAGTAAACACCTCATTGAGATGACCTATAGTCAGGTCC
TGTTAAGAGGATGTCATTCACATAATGCCAAAAGCAAGTT
TCTGGTGAGAGTACAGGGCAGGCATCTAGTCTATTCTATA
AGTCTGTGTGCAATCACAAGGTTATTTAAGTACCCAATAA
GCAGCCAAGAAGTATACTGTTTACACCAAAGGTGAAGGTG
AATAGTGGTTGATTGTCCTGTAAAATCTGTACTAAATAGA
ACGTATTAGCCAAGTCTACAACTCCAAACTATTTACTCAT
GTTATTTTGAGTGTCATGTGTTAGTAATGATATCTGGATG
TTTATTAAAACATCTTATAAAGGGAATAGCTTTATTTAAC
TTTCTAGTAGCTTTCAGCAGAGGTCATATTGAGGAACTGA
AAGGAGAAATGGAAGGAATCAGCACCTTCTTTAACTTAGC
TAAGACAGGTCATAATTCTTCAATGCGTTGCCTTGCCTTA
CCTTAGATGCATTGCCTTGCCTTACCTTAGCTGACATTTA
CCACTTGCACTGGTAGGGAAAAGTTAATTGTTTTCTACCG
GGTGGTGTCCACCAATAGTCTAAAAGTCTTAGGCTCGTTC
CATCAGGTTACTTTCTGTCCGAGGAGTTTCATCATTCCAA
TAATGGCAAAAAGAATAGTCCCCAGGAAGTGGGTACAGGA
GAGTGAGAGTAAGAACTGAAGCATCTCCTAACAAAATTGA
GCCAATTTTAATAGTTAAATGGGTAATTTACCCCCAATTA
ATTAATCCTTCTGCCAAGCAGTTTACCTCCTGGGGGATCC
CTTTAATGCATAAGTGTTTCCTGGGATTCGGGAGATTTGA
ACACTGCTGTTCAACAGAGACAGCCAGTGTTTATTTTTTG
GAGCCCAAACTGTAATTAATGTGATAAAAGAATGATTGCT
GAAAAATACAAGCTTTCAAAAACAATTAGATCCATATGTA
GGGGCGGGTACCTAACACTGGCTAAGGTTAAGGGCAGGTA
GTGAAAATGAGGCTGTCTCCCAAGGACAAACCTGCTGCCG
ATTGCAACCTAACCCAGTAAGTAATGTAAATATTAATTAT
ATAGAGCAGGGGAGAGGCATTGGATGAGCTTGACAATAGT
GGGCCAAACTCAGTACATGGAGTCCCATCAAGAGGCATGA
TTAACATACAACTTGGCTTCTGGGGTATGGTAGGCAAAAT
TCTAACATGAACCTCCAGTGACCCATATCCTGTATAATTC
CTCCCCTTCAGTGTGGGAAAACCATCTGAACATGATGAGA
TTACTCCTTTTATTACATTATGTTATATGACAAAAGGGAT
TTTGCAGATGCAGATAAGGTCCTTAATCAGTTGACTTTGA
GTTTAAAAGGAGATTCATAGGCCTCACCTAATTAGGCAAT
CCTTTTAAAGAGGGCTAGGACCTCCTTTGAAGTCAGACAA
GTAAACTGCCAGGCTGTGCGTGCTCTTAGGAAGAAATGTT
GTGTCAAAGAACCTAATGTCAGTCTCTAGGAGGTGAAGTG
GCCTTCCAAGCAAACTGGGGCTTTAGTTGTACAACCACAA
GGATTATGCCAACATCCATGTTAGCTTGGAAGAGGACCCA
GAGCTCCAGAAATAAATACAGCCCAGCTTATACCATTGAT
TGTCAACTTGTGAGACTCCAGAAAAGCCCAGTAGGACCCC
ACAGTTTCCTAACTGATCAGAATAAAAGTAAAGACCAATG
GAACAGAATAGAAATTTTTTATACAAATCAAAGTAATTCA
CGAACATATAACTATGTAGAGGTATAGGTAAAGAATGCTT
TTTTATTTTATTTCCCTCTTTGGACCTATATGATTAAGCA
ATTCTAGCTCTTACTTTACACCATTAAAAAATAAGATAAT
AACTAAGTTGTTTTAAGCCTCTGAATTTTTGATGATTGGT
TGCATACCAATAGATAACTAATAAAAGGAGTGAAAGATAA
ACAGCAAAAATGTTTCTATTCTTGAGATCAAAAAAGAAGA
GAAACCCAGGCACAGTGGCTCACACCTGTAATCGCAGCAC
TTTGGGAGGTGGAGGTGGGCAGATCACTTGAGGTGAGGAG
TCTGATTTCAGCTTGGCTAACATAGTGAAACCCCATCTCT
ATTAAACATACAAAAATTAGGCAGGCATGGTGGCATATGC
CTGCCATCCCAGCTACTTGAGAGGCTGAGGCAGGAGAATC
GCTAGAACCTGGGAGGTGGAGGTTGCAGTGAGCAGAGATC
TCGCCACTGGACTCCAGCCTGGGCAACAGAGTGAAACTCT
GTCTCAAACAAAAAAGAAAAAAAAAGAAAAATCAAAGAAA
GATGGAAAAAAATTAAACTGTTACACTTTATCAGCATTAT
CTTTTAGTAGTCTGTTAGCTTCATAGAGCATTAGAATAAC
TTTTATGTTAATACATCATTTATTGGTTAGTTTATACAGG
ATTTTGCCAGTTACTACTCTACATGTGTTGGATACAAAAT
CAAAACAAACGAACAAACAGAAAAATAATATGATCACTGC
CTAGGAAAAGTTTATTATATTAGGAAAAAGACAAAATTAT
AACATTTTTTATATTTATAATAAGCAGAAAAGTAATAAGG
ATAACATGGCTATAATGCCCTTTGTGATGCTGTTTATACT
GAATTCTCACCTTACTGATACTATTTTTAGAGATTCTCAC
CCTCTCTCTTGTTTTAGCCTGCCTTTATCTCTGATAAGCT
GTGAACATGTCAAAGTTTCAAGGAATACATTTCGTATTTG
AATCTCTTGGAATACAAAGAAAGATCTTACTTAAATTCTG
TCCTCTAGCATGGAGTGATGGTTGAGTTTATAGTGATGAT
ATAATCAACCTCATTTCAAAGACAAGGGTAGAAAATTTCT
GCAGATTATTAGAACAAATGTATTAAACTTCTATTTCCAA
AAACAATCTGAATTTTTTAAGACTGTCTCTGGAAGATCTC
TTATATACCTTATTTTTGGCAAATACTGGGATAATTTGTA
TTGAAGCTTATTAAGAGGTCAGACTAATGAGAACTATACT
TATTAAATAAGATAATGACTGGACATGTCAGAATGAAATA
CAACTACTCAATTTGTAATTAATATTTGAGTAATAATGTG
TATATCAGTTGCATTTTCACTTTTTCAATTTGTCATACAT
AATTACTAATTTAATATTTAAAATTTGCTTTTAAAGCATA
ATTTAAGTTGATCTTTATTAAAAGAAAATTACATTGTTTT
GTTGAAACCTAATTTTGACAATGGCAAAGCTTTGTATTAG
AACCCATTTTATTTTTCTTCTGGGTTCTCTGAAGTAATTT
TACTTCACAAGCCCTTGCAGTCAAGTGGTATTACTGATGT
TTGGCTCATAGAATATGAGTAAGAATTATATACATGATTT
CCAGACATGACTACTTGTCTTCTTGGAGAACTATAACTTC
CCCCTTTTCAGTGACCAAGGACATCATGGTGAAGTTGGTA
GCATCACTATGTGGAAGAAGTTTGAGCATTAAGTGAATCT
ATGTAAGAGAACCCTCACTGACCATATTAGACAGTATCAC
AAGATGCAACAAAATTTACTTTGCCAGTGATAATTTGGGT
TTATTTTATGGCAGCATAGCTTACTTTTTTTGACAAAAAA
TACATTTGTATTTGCCATCTAGAGTTGCAATTGCACATTT
GATAGGAGTTACATGATGTTTGGTTGTCAGAGTTTTTAAA
ATTGATTCTTGGTGCAGAATACACTACTTGGTCACTACCA
TCTTGTTATTACATCCCTTCTTTATTAATGTATTTATCTG
ATTGGCCCTGGAACACATTTGAGTTTGTAGAACACTGTTA
TGAAATGAGTTTCATTACTGTTATCTAATGCAAAGGAATG
CTAGCTTTTGTGTATGTTTTGTTGGGGCTATAAGGTTTTC
TTTTTTTTGTTGTTGTTGTTGTTGTTTTGTATATATGAGT
TAGTATGTGTTTCTAAAATACACAAATAAGAGTAACAATA
TAAACATTTTTAAAACCTGAACTCCTCAAAAGATATAGCA
CATGATTTAAGAAAAAAATATTAAAAAATTACCTGAAATA
TAAAACTATTTCATCTAGGTTAAAAACTAGATTTAAAATA
TAGTACTAAATATGAAATATGCTTTGCAAAAATTTATACA
ACTATTAACAAAAATGATAAATAGATGACCCCAGACCATC
TTGTAATATTTATAAGTATGTGATTAAGGTTTCTCAGAAT
GGAAACTATATTTATTGAGCATATAAACTAGTTTGTGGGA
TTTAATTAAAGTGGGCTATAGTCCCAGGCAGAATGTGCTA
CTACATTGCAGCTCATCCCAATGCTATGCAAATATTCTAC
TTGCTTAAGCAGTGCTGAAAGTTCATCACAAAACCTTTCT
TGAAGTACTTATAATTTTATTTTCATAGAGGACTATTAGA
AACAGGAGATGGATCAGAGGCAGGATACCATGTAAAACCA
GCCCTAATGGATAAAATCAGGTATTTTTATTATTTCCAAA
CCAATATCTCATTCTTTCTTTCTCATCAGTTTCCAGAATT
GTTTTGGGGAATATATTTCCCATCACTTTTTAAATTGACC
CTTTTATTTTAAGGACTTTAATATTGACTGTTGTGATGAA
ATGGAGGACTCCAAATCAACCCTGAATGAGTTAAAAAAAT
ATTGTGGATTTTTAAGAGCCTTTGTCTTAAATCAGTAATG
ACACTGTTACTTAAATGGTCCTAAGGGAAACTCTTTTTCA
TACTTCTGATAATTACTTGCTGGGATGACCTTATTAAATA
AAATGTAGCTAAATAATGCTAAATTTCACAGATTCGAATT
CCCTGACATGAGCTATTTTATTAAATATGCAAGTGCACAC
TATTTACAGTACACACTTTATGTCAGCTCTTCCACACTTC
TTCTGCCAAGAAGTCTCTGTAGGGAGCACAAACAATTTCT
CTCTGGGACTTCTGGCTCTCCTACACTAATTGCTTAGGTG
ATTTTCCCCACACCCCCTTAATTTCTGGAGATCTCTCCAA
AGCTGTTCTCTAGAAACCAAGAAAACTTGTAATGTATTAG
AGGAAACATAAATGAGAAATCCATAGATACGAAGGCCTAC
ATGTATCTAGCCCCTCAACATTATTCCACTATACTTTCAA
ATTGCTTCATAAGAACCAGCAATAATTTGGTTTTATTCTT
TTATTTATTTAATCTGCACATATGTATTGAGTAGGTTGAG
ATTCTAAACAGTTTAGGGGGCACTAAAATGTGAGTCTAAC
TCTTGAGGCTACTTTTTTTCTGTGTTAAAATAATGATGGA
AATAGTCTACAATATTTTGGATACAATAGGAAGAAAATCA
GTCCACGCTGATATAAACAATTAAACAAATAATGTGAAAG
TTGTATGAAAGAATATTTACAATGTTTCAAACTTTCTTCC
CACCAATTAATTATTAATTACAAAATGAAGGGTTTGTGCT
TCTGGTAACTCCTGTTGAACCAATTCTTTTATAACTACAA
ACAAACAAACTAACTAACTAACAGAAACTGCTGAATGAGA
GTTTGCACTTTGAAGGATGTGAAGGCATTGTTTCTCATTG
CATGTCTCTTTTTGCCTGAATGCAGGAGTGAGATTGCCAT
TTTAAGCAGACTAAAACTTAAAAAAAAATTTCAATCTTAT
TGGCTTAAAGAAACAGAGGACAGAGTTTGGAGCCACCACA
TCTGGAGAGTGAAGAAGTTCCACATTAAGAGAAAAACGGG
GAGAAGCAGTGCCAAATTATGTGAATAAATACTATTTAAA
TTTCTGACTATATCCAAACTATGTATATTCAGGGCAGACT
CCAAGAAGTCTAGCTAAATCTAGAAAACCTAAGGAAAATG
TTATGTATCCACAGGGAAACATAAATTGAATTTTGAGTCA
GGATAATTTATTGTATGTTAAAACTAAACACAAAATGTTC
TTCAGAGGAACATAACAGAATCTAGAGTTTTTCCAATGTA
TCATTGGGGTACCATACATATATTAAGACACAGAAAGAGA
CAGAAAGATGTTACCCAAACTCAAGAAAGCACAATCAATA
GAGCATACCCTGAGATGACATAGTTGTTGGAATTGCTAAA
GATTTTAAAGTAGCTGCTATAACTTCTCAAGAACAAAAAA
ATAAATATGCATTATGAACAAATAGGAATTCTCAGTAGAT
AAACTATTTTGTCTATCTGAAAATATATTTTATTCACTTT
CATTTGCAATATTGCTTTCATTAGATAGAGAATTCCATGT
TAACAGGTATAGTTTCTTGAACAGTGTCTCCAATAAAAGC
ATTATGTCCTTATCTGTGGAACCAGTGAATGTTACCTTTC
ATAGTAGACATTTGCAGGTGTGATTAAGGATCTTGAGATG
GGGAGATAATCCTGGACTATTCGAGCGTGTGTCCCACATG
CCATCACAACTGTCCTGAGGAGCAAAAACAGATCAGACAC
ACAAAATAATATAATGTGAGGATGTAGGCAGATATTAGGA
TGATACAAGATAAGAAATGCCAGCAGTCATCAGAAGCTAG
AAAAGGCAAGAAATGGATTCTCTTCCGACTCCGAAAGGAG
GGTTGTTTAGCTAACAGTTTAATTGCAAAAAGTCTCAAAT
TGTGAGAGAATAAATTTATGTAATTAAGCTGCCGAGTCTT
CAGTAGTTTATTATAGCAGCCTAATAACCTAACATAGATT
TTGGTAAGGAATGTGGGATGCTGTTAAAAAAAAAAAAAGT
ACCTAAAAATTTGGAAGTGGCTTTGAAATTGGATAATAAA
TAAAAGCCAGTAGAATTATGAAGCATAGTAGAATAAGTCT
GGATTGCCTTAAACAGAGCATGGATAGAAATAGGAAATTA
AAGGCATTTCTGGTAAGGGTCAATAGCAGTGCAGAGTATG
GTAGAGAAAGACTATATTAGTGCTCTTAGAAATGAGACCT
CAAGGAACCTGTTTGTCCATCCCACCATGTAAGGACACAT
AGAAGGTGCCATCTATGAAGAATGGGCCCTGATTAGACAT
CAGTTTTTCTGGCTTCATAATCTTGGACTGCCTAGATTCT
AGGACTGTGAACAACAAATTTCCATTGTTTATAAATTACT
CATGCTAAGATATTTTGTTATACAGCCCAAACAGACTGAC
ACCTTCCTACCTGTATAACCTTCCTACTCCTGTGTTCCTT
ATTGTGTGTATGTGTGTGTGTATGAGTGTGTGTGTGTATT
CACCTGTCAACACATGGTAGAAAATGATTAAATCATATGT
ACATTTTTTTCTGTACTAAATGTACCCTTCATGACAGCAG
TCAGTTTATTTCCTATATTGTTATATCAACATCTAGAAGT
CAGGCACATAAAAGAACTGAATAAATAATTGTGGATTGTA
TGAAGTGTATAGTTTTTTATTTATATTTTATACATTTATT
TATTTTAATCAAGTATTGTGTTGAAATATGGAAATGGTCT
TTCTATACACTATATTGATCTTAACCTTTTTGTCAAAGAA
CAAATGTATATAAGGTAGATATGATTGTATAAATGTATAT
AAGGTAGATATGATTGCAATTTTAAAAGATGTAGTATATT
ATGGATACCATAGCAATTTAAATAGTATACACTATTAAAT
AGTCAATGATGTGAAAATATTGAAGCTTTCTTATCTTCTG
TTTTTTATTGGCCTAATGTCTAAAATAATATTCTAATTGA
AAAAATCTGTTTGTAGATTCAAATTGGGAGAAAATTCTAT
TCTCAGATGTCATACTAGTTAAAATGCTTCTAACCACTTG
GTCACACCAAACATATCATTTAATGTATGCAAAGAATGAA
ATTTATAACTGAAAAATCATGTTCCGTATCACAATATATA
TTATATATTATATAAGATTCATAAAAATAGCTAACTTGAG
TGTTTCCTATGTTTGGATGGGTTCTACATGTTGTGCTCAA
CAACTTTATAAACAAGGGCTTTGTGATCCCATTTTACAGA
AATGGAAATAAAGTACAGGGTATTGAATTACTTCTGCTTG
AAAGACCAGTGAGCTAAAGATCACATCGGCAGTGTGTAGA
GCGGAGGCTTTGCTCCAACCACCAAAGCCCATTGCTTTTC
TCTCCAGTACAATATGCCTCCAGTCACATTTGGCATATAT
CATGATATCAGTGATATCAACAGTTTCATCAAGCAAAGTT
AGGACCTACATTTAATATTACACATGCATCTAAACTAAAG
TTATAGAATTCCCAAAATAAATATTAGTTTCATTTAGCAA
GTCTATTTAAGCCAGTGAATTATCTATAATCAAAACTTAT
GGTTAAAGCTTTGAATAAAGGAAATATTTTAGAACTAATA
ATATTCCTTTTTAAGAAATACTTTACATAAACATACATAA
TGCAAGGAAAATAAGCTAAATTTAAAAAATATATAGGACA
GTAATGGTATACAGCACATAGATGAAAGTGCCAACTGGGG
ATAAATAACACTTCTGAAAAGTTTCAGTAACAAAGTATCA
ACTAGGTGTGGTAATGATACACTGGAACTGAAGCTAAATT
AAGTTTTATGCTAAATGATTATTGATAAGAAACATCACAT
ATTAAAAATAAAATTTTGCTATTTGGGTGGTGTTTTGAGA
ACAGTATCAGTAAAACATCAACACTCTGTGTAAAAAGTTT
TTAGAGGTCGAGCACAGTGGCTCACTCCTGTAATCTCAGC
ACTTTGGGTGGTCGAAGCAGGTGGATCCCCTGACGCCAGG
CCTTTGAGACCAGCCTGGCCAACATGGCTAAACCCCGTGT
CTAGTAAAAATACAAAAATTAGCTGGGTGTTGTGGCACAC
ACCTCTAATCCCAGCTCCTACGGAGGCTGAGACAGGAAAA
TCACTTAAACCTGGAAGGAGGAGATTGCAGGGAGCCGAGA
TAGCACCACTGCACTACAGCCTGGGTGACATAACAAGACC
CTGTCAAAAAAAAAAAAAAAAAAAAGTTTTTAGAAATTGA
TACAGAGAAAACTTCAAGGAATTACAGCCCTAATAATGTC
CTCTACTAATCATCAAGGCACAAATAAGATTGATTGGTGA
AGTTAGTATATATAAATCAGTTGGTATAACCAACATAGCC
TATGGAATTCATAAATTTAAAGGCAATGGGAGCTATACTA
AAATGACACAATATTTACAGTTTCTATATGGGCTCACATT
GCATTTTCTAGGGAAAATATGGGCTCATCAAAACAACAAT
AAGAGTATTCCTGCATCAGTCACCCAATGAGCCCCATCTA
TACATCCTATGTTCATGCTCTCTTTAGTCCATTATCCACA
AGTGATTTTTCAAAAATAACAACCTCTTGATGACTTTTTC
TGTAGTATTCAGACTGCTTAGCTCATGTTGGGTATGAAAT
TTCCTAACATACTCATTTGAGTCTCATATTTGCACAACTA
TATTCTATTATATACAAAGCTGATATCTTACTCTGAACTA
TCTCTGTTCCTAGTTCAATCAATTCTGCATTTTATTTGTC
CATCTAATGGTTTTTCTGATCAACTAAGAATTGATAAATT
AGGCTCAATTAAAGTTTTATATTTGGCTTACCTTGCCCTA
CTCTATTTGATTCTAAGGAAGTCTTACCATCAGAACACTC
ATGCTTATGAGATTATTCTTTCAGTGTAAGAAAAACATAG
CCCTTCTTCTCAGGGTTGGCTCTGTTGTTCTGTGTTGTTT
TATTAGCTCACGTCATTTTGTGTATATGTCAGGTGGGTGG
GATGTGGCTTCCTCAAAGTCTGAACCTATCCTCTCAGTGC
AGGTGATGCTTGTTTCTGGTTCAGATAGGAAAAGACTTGC
TGTTGGTGCAAGTAGGTGTCCCAAAACACTTGTTTATTGA
CAATTCCATTCTCATGGATACTTAGCCAATCTTCAGCCTT
GCTTCCAATACAATCCTTGAAATTTGCTCTTTGAACAACC
ACTTGGTTCATTGCGGTGGGCACAGCTTACATTCCCAGTA
ATATTATATGCTGCAGTCTAAGATTAAAGATTTATGGGTC
TCCTTTTTTGCTATGTTCAGGTCCATAAAACGTAGACCCT
TCCTTTTTGATAGGGTCTGAGAGGCAAGGGAGTTCCCATT
ATCTTCAGTTTGCTTCTACTTTCCTCACTCTTGCTGCCCC
TCCCCTTACAGCTTGAACACCTTTTAAAGTAAAACCTGTG
AGACAATGGAGAGAAACTGTCTGGGTTAGCTCATCTTCTT
GAAAATCTCCAGCATAGGACATCCAGCCCTCCACATTTCA
CCTCAGAAATCTGCAATCTACTTAGTGTGCTGCATGTTCC
TCCAATTCCATGTTGTAAATACATACCTTTTGTTTCAAAT
TCTCCATGTCAATAGTATTTATTGGTGGGAAAAACAGAAA
ACTATAATCGGTTTTATATCTTAACATTAGTTTGCCATGA
AATTACTATTCGTCTTATATATTTTTAGGGAGCAGACTTC
CTCAAGATCTGTATAGATATCATCCTTCATCACTAAGCTA
ATACACAAAAAAGTGCAACTTTCCAGCCTCAGTTTCTTTC
ATTCCCTGTCTCACTCTCCCACTTTGCTCTTTAGCCATGC
CCACATACTTCCAATTCTCTAAAGAAGTAAGGAATCCTCA
ACTTTTTGTCACTTAAATATGTTACTCCTTTTGCTGGAGT
ACTCTTGTGTTTCTTTTCTGCTAGGTCAGTTTACTCTTCT
TCAGATTCTGCCTGGAAAATTCGTTCACCTAGAAATACTT
CCATAACCTTCCTCCATCTCTCCATCACTGGGTACTGGCA
CCATATTGTGTCAGCCTGTTTATACTTGTCTCTCTTGCCT
ATTAGGGTTCTCATGTAATTCTGGTATTTCCTCTATTCTT
TTAGCCACAAAACTAGCAATGCCACAGATAGTGTCCATTC
ATTCAGTAGGGTCACTAAATTAAGAAGTAATGCAATGAGT
ATCAAGGGGCATGCCAAATGATTAAGAATTAAATACTTAC
TGTTATAAACCATTAACATTTTCAAGCAAGTTGTTGCTAC
AATCTATCTTAGCCTAACATGGCTGATAGAGCAATAAATA
TTTTGAATTAATTGAGTCACTCAGAAAACAACTTCAGAAT
GTATCTGTAATTAAATAAAATGGTGTGCAATTACCAAACC
TGTTAACATTCTTATGTTGTAAAATAATTTGCCACTTCAT
CTCAAAAATTAAGTAAGCCAAGCTACATATTTAATATTGA
TAACATTTTTTGGGGCTGCTGTAGACTCCATAAAGAGAGA
GAGAGAAGGAGAGAGAAAGAGAGAAAGAGAAGGAGAGAGA
GAGCTCTAACTTGTGAATACTTATAATTTCCAGCAATAAA
ATACTAATTTTTAAAAATCACGCATTGTATCAGCCAGGAG
GAGCCTCAGCAAACAGAATAATTAAATATAATACAATATC
CTGGAGAGACTCTTGGAACAAAAAAGAGCATTAGGTTAAA
ACTATAAAAATGTAAATAAATAAATCAGAATAAAGCACAA
ACTTCTGTGAAAAATAATGCATCAATAGTAGTTGACTATT
GGTGACAAACGTGCCATACTGATACAAGGTGTTAATAATC
AGAGGAAATGGAAATGAGGTATATGAGAACTCTGTACTAT
CTTCACAGTTTTTCTGTAAGTCTACAACTAATCTAAAAAA
TCAAAGAATATTTAAACACTTTATGTAATATATTTATGAA
TACCTTAGTAAACTAGGTAAATGTGCATTTATAAAACACT
TAACATTTATTTTAATATTTTAAAAATGCATTCTTAAGGA
AAGCTCTTTTTGGGTATCTTCTAAAATACACTCTCATTGA
AAAATATTTTAAAATTAAAAATAACTTGTGAAAATACATT
TAGAAATGGATGAGGGAGAATATTTAGTGTTATATTTATA
TTTTGTATAATTAATATATAAATTTTCTACTGGAAAATAT
ATTTTAATAGTTTTTTAAACAACTGCAGTAGTATAATTTC
TAATATTTTTACAACATAAGATAACTAATAATCACTTTCA
TTTTCTAAAAGTTCACATCAGCATTGATAATTTTTCAGCC
CACAATATCTCAAAACGACAATTTGGCCCACAGTATTCCC
AAAGGACTAATTAAATACAAAGTCAAATAACATTTTCCCT
AATATAGTCAAATGTATATATAACTATTTCAGGTAAGTGA
ATCTTTTTAAATAAAGAGGTAAATGTTTAAATGAATTATC
CTTTTCTTTACATTTTATGCTTTAAAATGATAACTGATTA
TTTGAGTCATCTTTTAAGTCTGGAGTCTGCAGTGCAAATA
CAGCCTTAAAAATAAAATATAAAATATATTACTATAGGTG
GTATTTTTATTCATTAGCTTTTTCTTTTTTCCCCTATAAG
TTATATACTTTTAGATGAATCAAATATTTTTCTCTAAAAT
ATATTTTAGGTAAGCCCATATTTTCCTTATGAAATAATTT
TCACAGTCCAAACACTTTTTTAAAAGTCTATATTTTAAAA
ATTTAGATTCTCTATTTATTGTTTTTTCTGTGTGGTGGCA
TTGTCAAAAAATAGTTTCAGATATATCAATTAATTAATAC
AATATCATAATAAAATATGAAAGTCCTTAATAGATTCACA
TGGTTAGAATTGCTACTTAAAAGTGCTAAGCACATTGAAA
ACTAAACCATTTCATGGATTATTGGGCACCTGACGTAAGT
GTTGGTGAGATTAAAGGAGTGTAGCAATTTTCTTGGTAAA
AGTGTTTATACCACTTAGAAGAAAACAGGATCTCTATTAA
ACTTCCTGAACTAAAACACATTTTTAATAATAACACGTTC
ACCTAAACAAGCACAAAGTAGAGTTTGTGAGCTTTGTGTG
GAATAAAGTGAATATTGTCTGCGTGTGAAGTATATAGGTC
TAATCCTCACCCTAGTATTACATTAAGTAGCTTACACTCT
CAGGGTGTCTCTCTCCATTGTGAAATTAAAGTGTTGGCAA
ATGTAATTTAGACAGTTGTCTTTTAACTCTACAGTGTTCA
ACTTACCTTTTCTTTTCCATTATCTTTAAATACCGGTTTC
ATTTTTTAGTATAAATCATATTTGTACCACCAAATAAATG
TCACTTGTCACATTGATACATTTAATCAATTGTTGAATCT
TATTTTCTAGGAGTATTTGCTTCAGCATATGAATAAAATT
TCTTTATAAAAATGAATTTCAAATGTATACCTCCTAAATG
CACCTGAAGAGTACCCTCATAATTAATAGATTCATTATTG
CAGTCATTCTTTCTGAAGAAACTTAATGCTATTTTTTGAT
GGTGTAAGTGTGGATTAGCTGTGAGATTAGGGATGTACAC
CTTAGTTAGACCAACTAGTCTATTAGCTTCTGTGTTTTCA
TGTACTGCACAATGTTGTGTGTCAAACAAATCAGTTATAT
TTTTGTGCTTCCGTAAATGAAAAAGGAGAGATTATAACTG
ATACCAAAAAAAAAAAAAAAAAAAAGATCATCAGAGACTA
TTACGAACCACTAAACTGTCACAAACTAGAAAAACCTAGA
GGAAATGGATACATTCTTGGAAACGTACAAACTCCCAAGA
TTGAACCAGAAAGAAATAGCAATTTTGAACAGACCAATAA
TGAGTAGTGAGATTGAACGTGTAATTTTAAATCTCCCAGC
GACAACAAAAAAGCACAAGCCCAGATGGATTCACAGCCAA
ATGCTATTAGAAATACAAAGAAAAACTAGTGCCAATCCTG
AAACTATTCCAAAACATTGAGGAGAAATGAATCCTCCCTA
ACTCATTCTACAAAGCCAGCATCATCCTGATACCAAAAGC
AAAGAAGGGCACAACAATAATAAAAAATAAATAAATAAAA
ATTAAAAATAACCTATAGACCAACAACCCTGGCAAACATA
GATGCAAAAATCCTCAACAAAATATTAGCAAACCAAGTCT
AAATGTATATAAGAAGGTAATACACCATGATTACATAGGT
TGTATTACAGGGATGTGATGATGGTTCAACATAGGCGTAG
CAATAAATGTGATTCCTCACATAGACAGAATTTAACAAAA
CATATGACTATCTGAATAGATGGAGAAAAAGAATTTTAGA
AAACTCGGCACTCCTTCAAAATAATAATAATAAAAAAACC
TTCAACAAACTAGGCATAGAAAAAAACTTATCTCAAAATA
ATAAAGGCCATATATGACAGACCTACAGCCAACATCATAC
TGAACAGTGAAAAGCTGAAAACAGTCCCCCTAAGACCTTC
AATAATAGAAGGATGCCTGCTTTCACCACTTCTATTCAAC
ATAGTACTGAATATCCTCAGGAGGGCAATCAAGCAAGAGA
AATAAATATAAATTGGAAAAGAGGAAGTCAAATTATCTCT
GTTTGCTGATAATACTATCTTACGCCTAGAAAACCCCACA
GACTCCTCCAAAAACTTACATTTGATAAGGAAATGTAGTA
AAATTTCAGGATACAATATCAATTTACAAAAATCAGTGAC
CTTTCTACACACTAATAACAATCTAGCTGAGAACCAAATC
AAGAAGACAATCCCATTTACAACAGCATAATAAAATAAAA
TACCCAGGAATAAATTTCACCAAGGAGGTGAATGAAATTC
TTTATACAGGAAACTACAAAACACTGATGAAATAAATTGA
AGATGACATAAACAAAAATTCAATTCCCATGCCCACGTAT
TGAACAAATTAATATTGTTAAAATTACCATACTGCCCAAA
GCAATCTACAGATTCAATGCAGTTTCTATAAAAATGCCAA
AGCTTTCAAAGAAACAGAAAAAAAAAAATCCTAAATTTAT
ATGGAGCCAAAGCAGAGCCTAAATAGCCAAAACAATCCTA
TGCAAAAGGAACAAAGCCAGAGGCATCACATTACCTGAAG
TCAAATTATACTCAAGAATAGAGTAATGAAAACAAAATAG
TACTGGTATAAAAATGGACACATAAATCAACGGAACATGA
TAGAGGACCCAGAAATAAAGCCATTTATCTACAACCAACT
GATCTTCAACAAAGTCAACAAAAACATACACTGGGGAAAG
GACACCCTTTTCAATAAATAGTGCTGGGAAAATTGGGATG
CCATACATAGAAGAATGATACTGGACCCCTATCTCTCACC
AAACACAAAAATCAACTCAAGATATATCAAGGACTTAAAT
GTAAGTCCTGAAACTATGAAACTACCAGAAGAAAGTCTAG
GGAAAGCTTTTCTGGACATTGATCTAGGCCATGAATTCAT
GACTGAGATCTCAAAAACACAAACTAGCAAAACAAAACTA
GACAAATGTTAACTTAGTTATATTTGTCTAAAAATATAAC
TAAGCCATCTCACAATGATTTGATTCAGCAATCTCACAAT
GAATTTTTACCCAAAGGAAAACTAAAAAGCTTCTGCAGAA
CAAAATAAGTGATCAATAGAGTGAACAGACAACTGGTATA
ATGGGAGAAAATATTTGCAAACTATTAATGAGACAGGGGA
TTGATATTCAGGTTTTACAAAGAACTCAAACTGTTACTGG
AAAGTGCAAGAATCCTGGGTTCTTGTCTTCTTAGAAGAAA
GATTTCAGCCAAGAGACACACGGCAAGGGTTAAGTAGCAG
AGCTTATTGAAGGAAGATAAAGTATATTCCAAGAGAGGAG
CGAGTTGACCTGGCTGGAATACAGCTCTGGGCTGGTTCAG
CTGGAAAAATAGCAGTAGCAGCGTTTATTTAAAGAGACAG
TACGCTCTGAAAGATGAAACAGAGCTGGCTGCTTGAGAGG
ATGCACAAGCAGCAGCTAGTACTGGGGGATTCTCTTTATG
ACAGTCTTACATAATTATTCTGAAGGGTGTGAGGGTTTGT
CACTCGCAGTTATGTAGTAGGCAGTCCCCTTGAGTGCACA
TGCTCCGTGGTTATACATGCTGGTACACACATCACATGTC
TCATTACCATTTAAAGTCTCCACCCACGAGTGTGTTCTTT
TTACTATTGTAATGAGCAAAAGGCTGCTTTAGGATGAGTT
ACTGCAGGAGTGAGGATGCTCATCATCAGAAGTTACTACT
GTGGTTATCTTTGGCTAAGGCCTTATAAATCCACTTTAGG
GCCAGAGGAGCCCAAATACAAGGACAGAATAGCAAGTGTA
GCCGTTGTCTTATTTGCTGACTGTCAGTGGGCAGCGCTGA
CTATTAGAGGGCTGTATCTCCATAATTTATTTTCCCAGGG
GCTCCCTTGCCTGCTAAGTTCTGGCTATTTGCTTACTCTA
ACAAAACAACTCAACAGAAAACCCTCAGATGATCCCATTA
AAATGTAGATAAAGGACATGAACATTTTTGTATGTCTGTT
TTTGAAAAGAAGTTATACAAATGTCTGACAAGCATATGAA
TAAATACTCAAGATCACTAATCATCAGAGAAATGCAAATT
AAAAGCATAATGATATGTCATCTTACACTAGTCAGAATGA
CTTATTAAAAAGACAAAAATAGCAAATGTCGGCAAGGATA
AGGAGAAAAGGGGCCACTTACACACCATTGGTGGAAATTT
AAATTAGTACAATCTCTATGGTAAACAGTACGGTGATTCT
TCAGAAAACCAAAAATAGAACTACCCTTTGATTCAGCAAA
CTCACAATGAGTTTATATCCAAAGGAAAAGAAAGCATTAT
ATTAAAAAGATACCTGCACTTTTATATTTATCACAGCAAT
ATTTACAATCGCAAAGTTATGGAATCCACCTGTGTCCATC
AATGGATGATTGGATAAATAAATTATGGCGTAGCCAGATA
TGGTGGCACATACCTGTAATCCCAGCACTTTGGGAGTCCA
AGGCACAAGATCACTTGAGCCCAGAAGTTCAAGATCAGCC
AGGTAACATGCAGAGACCCTGTCTCTACAAAAAAATAAAT
AACAACAACAACAAAAATATCTGGTCATGGTGGCACATGC
CTGTGGTCCCAACTACTTCGGAGACTGAGGTAGGAGGATC
ACTTGGCCCTGGAGGTCCAGGCTGCAGTAAGCCATGGTCA
TGCCACTGCACTCCAGCCTGGGCAACAAAGTGAGACCCTG
TGTCAGGAAAAAAAAAAAAAAGAGAAGAAATAAAATGTGA
TATGTATACAATGGAATACTATTCAGCCATACATAGAATT
AAATCATGTCTTTTGCAGAAACATGGATGGAGCTGAAGAC
CATTATCTGAAGTGAAACAACTCAGAAACAAAAGTCCAGT
ACCACATGTTCTCATTTATAAGTGTGAGCTAAGTAATGTG
TACAAATGGACATAGAGTATGCAATAATAGTGATTGGAGA
ATCAGAAGGGTGGGGGGTGGAGGAGGTGAGGGTTGAGAAA
ATACTTGATGGGTACAATGTGCACTATTCTGGTGATGGTT
ATGCTAAACCCCCAGACTTCACCATTATGCAATATAGTCA
TTTAGCAAAACTGCATTTGTACCCATTAAATGTACACAAA
TTTTTAAAAAATTATATTACAGTTTCAATTTCCTAATCTT
TACAAGTAATTTTTTTTTCAGAGGGATCTTAGCTTTTTCC
ATTTTTTTTCTAAGTCTTTGCTCAAAAATCACCTTCTGAA
TGTTGTCAATGTTTTCATCCCATGTGGAACTGTGTCCACT
AACTCATTTTTGTTGTTTTCCTTTTATAACTTATCATAAT
GTAATGTAGTTTATACTTATTTAACTATTGTCATTCCCTT
GCTATTAGAAAGTAAATTCCAAGGGGCAGGTATGTTTCCT
TTTCAGCACACTTACTGCAGGTTAAAGAATATCTAATACA
CAGTGTGCACATTGCAATATTTCTTGAATAAATTAATGAA
TTACTCCACTGATAATTGTCCTGTTAAGGTCACCAGTGAC
CTCTAGTATGCCAAACTGAAGGACAGTGATTTAGCCTTTT
AGCAACTCTCAATGTACTTGGATACGTTCTTATTTTGAAA
CATTCATTTTTATTAGTTTTTTCAACATAACACAATTTTA
TATCTTTTCCCAACCATTTTGAAAACTTTCTCATTTGTAG
GCTCTATGGCTTTATTCAATTTTACAATATTTCACAGTTC
TTCTCTCCTTTTTTCACTGTACACATCTTCCTTGGTTGAT
CATTTTAGGTAAGTTGACTTCAAATATATTTAAATACAAA
GCATGTCAAGTTTTTTGAGATGACGAAATAGTATTTCTTC
TGTATTATGTTAGCATGATGAATTACATATTTTTATTGAT
GCATGATAGATGGAGATAGTTTTGGAGCACATGTGATAAT
TTAATACATTCTATTAATTTGTAAAGGGTATCCCTAAGTA
CTTGGGATACCCATCACCTTCAATGTTTGTCTTTTCTTTA
CGCTAGAACCACTCAAATGCTTCTCTTCTAGCTATATTCT
AGTATATTCTTCTTCTAATATACTCTAAATATATAATAAT
GTATTATATATTTTGAAATATATAATATACAATATATAAT
TGATTATAAGATAGAAATATACATAAACATATGCAATTGA
TTATTTGAAATATACAATAGCTTATTGTATATTTTGAAAT
ATACAATAGCTTATTATAAATTATAATCACCCTACTAATC
TATCTAACAGGTCTTATTTCTTCTATCAGACTATATATTT
GAACCCATTAATCAACTTCTCTTCATTCCCTCCTCTCCAT
TATTATTCTTGACCTCTGGTAACCACAATCTATTCTCTGT
CTTCATGATATTCAATTTTTTATCCCCTATATATAAGTGA
GAACACACAATATGTGTCTCTCTGTGCTTGGCTTATTTCG
CTTAATCATAGTGACCTCCAATTTCATCCATGTTGCTGCA
AATGACAGAATTTCATTTTTCATAGCTGAATAATATTCAC
TGTGTATATATACCACATTTCATTTATCAGTTCATCTAAT
GATGGACACTTAGGTTGATTACATATTTTGACTCTTGGGA
ATAGTGCTGGAATAACCATTGGATGTCTTTTTTTTTTTTT
TGTAACATTGATTCCCTTTCTTTTGAGTATGTACTTAGTA
GTTTAATTGCTGGATCATATGGTATTTCTAATTTTGATTT
TTGAAGAACCTTCATACTGTTCTTCATAGTGGCTGTGTTA
ATGTACATTTCACAAACAGTGTACAAGGATTCCCCTTTAT
TCACATCCTCACAAGCATCTGGTATTGCTTGTCTTTTTAA
TAAATGCCATTTTAACTGGAGTGAAATGATATTGCATTGC
AAATTTTGTTTGCATTGCCAAGATAATTTGTGATGTTGAG
CATTTTTTTGCATATAACTGTTGGCCATTTGTATGTCTTC
TTTTGAGAAATATCTATTCAGATCATTTCCCTATTTTAAT
AAGAATATATATACATATCTATTTAACCTAAAATTTGTAA
AATGTAAGAAAAATATAATCAAAATTTATAATCAATCTAA
GTGCCCATCAATAGCAAAACATTATGTGTATACATGTATA
ATATGTATATGTTTATGTTTTAAACATATATGTATATGTT
TTGATATTGAGTTGTTTGAGCTCTGTATATATTCTGGTTT
TCAATCCTTTGTCTGGTAGCTAGTTTGCAAATATTTTCTC
CATTTTTGTGGGTTGTCTCTTTAGTTTGTTCATTGTTTGC
TTTGCTGTGCAGAATTTTTTAGCTTGATGTAATCCCATTT
GTCTATTTTTCCTTAGGTTATCTGTACTTTTGAAGTCTTA
TACAAAAACGTTGGCCCAGATCAATGTTCCAGAGCATTTC
CTCAATGCTTTCTTCTAATACTGTCATAGTTTCAGATCTT
AGATTTAAGTCTTTAATCCATTTTGATTTTTTTAATGGAT
GGTGAGAGATAAGGGTCTATTTTATTCTTCTGCATGTAGT
TATCTTGTTTTCCCAGCACCATTTATTGAAGCGATTTCTC
TTTCCCTGTTGCATGTTCTTGGCATCTTTGTTGCGGAAGA
GTTTGCTATAAATGCATCAATTTGTATCTGCATTCTCTAT
TATGTTCTATTGATGTATATATCTTTTTATGCCATTACTG
TGCTAATTTGGTTTATATAGCTTTGTAATACAATTTGAAG
TCAGGTAGTATGATACCTCCAGCTTTGTTCTATTTACCCA
AGATTACTTTGGCTATTTAGAATTTCTTTTCGGTTCCATG
TATATGTTAGGATTATTTTTCCTATTTCTGTGAAGAATGC
CATTGGTATTTTGATAGGAGTTGAACTGAATCTGCAAATA
GCTTTGGGTATTATTGTCATTTTAATAATATTAATTCTTC
TAATCTATGAACATTGAATATCTGTTCATTTTTGTGTACT
CTTGAATTTCTTCAGTGCTTTATAGCTTTTCTTGTATAGC
TTACTTCTTTAGTTGAATTGATTTCTATGTTTTTAAATAT
TTTCTGTAACTATAATAAATGAAGTTGCTTTCTTGGTTTC
TTTTTCTGTTTGCTATTGGTGTATGTAAATTCTACTGGTT
TTTTATGTGTTGATTTTGTATCTGGCAACATTTCTGAATT
CATTTATCAATTCTAACAGTTTTTTGCTGGAGTCTTTAGT
TTTTTCTAAGTATAAAGCAATGTCAACTGCAAACAAGCCT
AATTTCTTTATTTCTTCTTCTAACTTCTTTATTTCCAATT
TGGAGGCTCTTTATTTCTTTCTCTTGCCTAATTGCCCTAG
TTAGGACTTCCACTACCATGCCGAATAAAAGTGGTTAAAG
TGGACACCCTAGTCTTGTTCCATGTCTTAGGGAAGAAGTG
TTCAATTTTTTTCTTCTTCAGGATGGTATTACCTGTGGTA
TTGTCATATATGACCTTTATTATATTGATGTATGCTCTTT
GTCATGCACGTCCCTGTGAAGAGACCACCAAACAGGCTTT
GTGTGAGCAACATGGCTGTTTATTTCACCTGGGTGCAGGC
GGGCTGAGTCTGAAGAGAGTCAGCGAAGGGAGATAAGGGT
GGGGCCGTTTTATAGGATTTGGGTAGGTAAAGGAAAATTA
CAGTCAAACGGGGGTTGTTCTCTGGTGGGCAGGAGTGGGG
GTTACAAGGTGCTCAGTGGGGGAGCTTTTTGAGCCAGGAT
GAGCCAGGAAAAGGAATTTCACAAGATAATATCATCGCTT
AAGGCAAGGACTGGCCATTTTCACTTCTTTTGTGGTGGAA
TGTTATCAGTTAAGGTGGGGCAGGGCATTTGCACTTCTTT
TGTGATTCTTCAGTTACTTCAGGCCATCTGGGCTCATACC
TGCAAGTCACAGGGGATGCGATGGCTTGGCTTGGGCTCAG
AGGCCTGACACTCTTTATATACACAGATTTATGATTTCGT
TTTTTTAAAGTGGTGTTGAATTATATCTAATTCTTTTTCA
GTGTTATTGAAATAATCATATGGCCTTTGTTCTTGGTTTA
GTTAATGTGATGTATTATGTTTACCTATTTGCGTATGTTC
AATCCTCTTTGCATTCCTGGAATAAATCCCAGTTGATAAT
TGTGAGTAATCTTTTCAGTGTGTTGTTGAATTGAGTTTGC
TAGTATTTTGTTGACAATTTTTGCATCTATGCTCATCAGT
GATATTGACGTACAGCTTTCTTATTTGATTGTGTCCTTGT
CTGGTTTGTGTATCACAGTAATGCTGGCCTCACAGATTGA
GTTTGCAAGTGTTCCTTCCTCCTCAATGTTTTGGAACAGT
TTGAGTAGAATTGATATTACTTCTTATTTAAATACTTGAT
AGAATTTTGCATCATCAGAACCTACGCCTTTCTTTAATGA
AAGATGCTATTTTGGGTTTTATCTCATTACCCATTACTGG
TTTACCGAGATTTTCTATTTCCTTATGGTTCAATTGTATT
AGATTTTAAGGGTTTAGAAATATATTGATTTCTTCTAGGT
TTTTCAGTTTGTTGGTGTATAATAGCTTCTAATGATTCGT
TGTATTTCTGAGGGTCAGTTGTTATGTCTTTTTAATTTAT
CATGTTATTTATTTGGAACTTTCTTTCGCTCTCTCTGTCT
CTCTGTTTCTCTCTCCCTTAGTTAACCTAGCCAAAGTTTT
ATCATTTTCGCGTATCTTTTCAAAATACTGAGTTTGTGTT
TTGTTGGTCTTCTGTATCTTTTTAGTCTCAATTTCATTTA
TTTCTGCTCTGATCTTTATAATTTTTTCCTTTTACTAATT
TTAGGTTTGGTTTATTCTTGTTTTTCAAGTTATTTTAGGT
GCATTGTTAGGTTGTTTATTTGAAGTCTTTCTACTTATAT
ATTTATTGCTATTAACTTCCCTCATAATGATGCTTTTGCT
CTATCCTATAGATTTTGGTAAGTTTTATTTCCATTTTTTT
TCCATTTTTACTCGTTTGAGGACATTTTAAAAATTATGTC
CTACTTTTTTATTAACCCATTGATTATTCATGAGCATATT
GTTTAATTTTCTTTTGTTTGTGAATTTTCCAAGGTTATTC
TTGTTATTGATTTCTTTCTTTATTCCACTGTGGTCTGAAA
AAACACATGATATGATTTCTAATTTTAAAAATTTGTTAGA
TTAGTTTTGTGGCTTAAGATACGTTCTACTATGCAGAATG
TTCCATATGCTGATGAAAAGAAAGTTTATTCTGTAGAAGA
TAGGCAAAACATTCTATAAAATGTCCATTGGACCTATTAG
ATTTAGTGTGTAGTTTAACTATTACATATTCCTCTTGACT
TTCTGTCTGGATGATCTGACCATTACTGAGAGTGAGGTGT
TAAAGTAGCCACTATTATTGTATTGCAGTCTCTCTCTCTC
TTTAGATTGATTAATGTTTGCTTTGTATACTTGGGAGCTC
CAGTGTTGGTCTTCCAGCTGCAAAACCGTTTTGTAGTAGC
AAGCTGACTTCACTCCCCTTCAACAGAAAATCACGAACAA
GCATACAGTACCAAGAATATCAGCAGAAATATCCTCAATC
TCTAATATTAAGATGAAATAGCTTCTGGGGCCACAGAGAA
GTGAAAAAAATAATTGAGCAGACAGTAAAATATTCAGACT
TCTACATCTGTGACCCTCCTCTCCCCATTCTACCAGGCAC
CAGGTGGACAAAAATTTTCCCCAACTTATTGTTTCTACAT
TGGAAAAAATGAGATAATAGTGACGGCTAGTTCTCTCACC
AGCTTTGCTTCCCTGGCAGGAGACCTGATCACTGCGTTAA
CCCACAAGATTAGAGTTATTGTAACTCTATTCCTTATCAT
AAAAATAAAGACTGAACATGTTGTATAGAGACATGAAAAA
TTCAAAAAGAAGAACCAAATATAACTTCTAGAGATTAGAA
CTACACTGAGATGAAAATACAGTGCATGGAATCAACAGCA
GATTAGTCATTCCAGAAAAAAAATAATACATTAGTGAACT
TGAACCCAAAGCAGTAGATAATATCTAAAATTAAACACAC
AAAAATACAAAAACAATCTTTGAACATAATAATCCTGAGC
TATGAAACAATTTCGAATACCTAATGTATGTGTGAGAGGC
ATCCCTGGAGAAGAGAATAAGACATGTAGAAATAATATTT
GATTAAAATAATTGCCATTTTTTTTCCAAATTTGATAAAA
ACTATAAACCTAAATATTAAAGTATCTAATGCACTTCAAG
TGCAAGAAAAACAAAGAAAATTACATCATAATCACAGTGC
TCAAAAGCAATAATAAAGATAAAAACTTAAAAACTGGGAA
AAATGCATGCCACATACAGAGGAAAAAGGATAAAGGTGAT
ATTAGTTTTCTCATTGGAAACGATACAAGCAAAGGAGAAT
GAAGCAACAATGTCTATAACGCACCAAAAGAAGAAAAAAT
AACTAGTAATCTAGAATTCCAACGGTTTTTAACTGGGATT
GGAGACACCTAACTGAAGTGTATCTAAAAATATTAGATGA
TTTGTACCATCTACACCCAGGTAAGTTAAACATTTTTAAA
AATAAATATAAAGTTTATCACCTGAGTTGATGAATGATTT
TAATTTAGTGTTTTACAAGTCATCCTATTATTTGGCTCAA
GTCGATCCTCCTGTTTTCAAACCAGTCACATATATTCTGG
TTCCTGGTGGCAGCAGTATTTAATCATTAGAACAGGAATT
TATAATATCAACTAGAAAATTTCTATTTAGCTGACTATCA
AATTCCCTACTTCTTAGTATGATTGGTCTGTTTCTTGGCA
TAGATAATGCAGAATCTTTCAGATAGTCTTTCAAACATTC
ACTAAGTATCTACTATCTTCTGGACATAGTTCTAGGTACT
AGAAATATAAAGTTAAGCAAATCTGTCCATTTGGTCTTGG
AGTTTACACTGTAATAAGGAAGAAACATTATAGGAACCAA
TGAATGAATAAAGTAATGAATAAGTAAAAATAAATCATAT
AATGCAAACTCTTGAACACTATATGTCTAGCTTAATGATG
AGAAATGTTTAAGAGGTTAAATGACCTGCTGGGGATCATG
AAGTTAGAATGCAGAAAAATCAGAATTAAACAAAGGTGTG
ATTTACATCAAGCAATGATAAAGGCAGAAAGAACATTGCA
CTTGGAATTGCAGGGGATTCTCACAAAAATAGTGACTGTC
CTGTATCTCTGAGGAGTCATGCGTAATATATCACTGTCTA
TCTCTTCCTTCGCTACACTTCAAAACTAACTGGTTCCTAT
ATATATTCCATGAGCATCAGAATAAAGAGTAAATTTAATC
CAAACAATACATAGTGAAAAAATAGATGCTGTTTTGACAA
GAAATAAAATTAATAAGACAGGGATATGAAAAGAGTAACA
AAAGTACATGTTTTTTCTAATCAAGCAATTCTAACATACC
CTTCCCCTTACTGAAACCTGAATGTAGCGCACTAAATTTA
ATTTGAGCATAAACTTCTTAATTGAGACCACGCAATCAGA
GAAGTAGATACTCATGTACTAGTCAACAGAGACAATGCTC
ACACTGATTTAAGTGAGAAAGCTGCTATTGCAAGTGTCAC
CTTGTGAATAGAGTGACATTGGTGGCAATTAGAGAAGAAA
CACCTATCTGACAGTGAAGGCAGTGAAAATGAACACCAGC
GGGAAGACATAACATGAAGTGAATTAACAGGACAAGGCAG
CTTGTAAATTGTAGTTTTGGAATAGTTTTTAGAAAGAATA
AACCAACTATTTTACCTAAAATGACCATTGATCTTTGTTT
ATTGGCTAAATGGATTCCACTAACAATGATAGTTTAAAGG
ATGATAAAGCATCATATTGCTTCAATTAAATATATAATTA
ACATGGTAATTCTTAGAATGTGATTTTTGATAATTTTATC
TTTCAAATATATCAGTAGCATATTCACACCCCTTGTGATT
CTTTGAAGCTGTTTGGAAGGCTGTACAGGTTATAACACAT
ACGCATCATTTCGCTCTAGTTTTTTTCAACCACAGAACAT
TGAGGCCTACACTGAATCTTCACTTGTGCCATTGTTTTTC
ATTTTGTGTCATTTAAAAATGGATTTCACATCTTCTGTAA
TTGGTAATCTCATTTTATATCTCTTTTATTGATTTTCTTT
GCTTCAACTTATTATTACATACAATCTCACGCAGCCCTAA
CAGATTTTGGTGACAAATACAGTCAGGTACAAACAGAGAA
GGAAGTCCAACCTCTATATTTGTAGAAGTATTTTCAATTA
CCATCACTCTTGACACAAAATCACAAAGAACATAAGGGAG
AAATTGTTATTCTCATTTTATAAAGACACGAATGCCCAAA
GAAGTGATACATCCTATGTAAGAACATACATCGCTACTTT
TTAAACACAAAAAGTGAATAGAATCCATAAAAAGTCTCAG
CCTAAATTTTGTCAAATCATACTCATGAAACTTCACCTGT
CATCACTGAGATCCTGTTCTGCTTTCATTCCTCAGGGGTA
CACATAGCAAGTCTCAGATTTTCTTCACACTGCCTATTCA
TAAACACATTGATTTAACCTGAGCAACCAGATCAAGTGAA
TGCTCAATCACGGGCATAACTCTTACCTTGTTGAAAAACG
AAATTGCTAATTCCTGAAGAAATGGTATGTGTTAGTCACC
CATACTCATGTTAGAAATATGTACGTATGTTTTTTAATAC
ACATACACATATTTTAAATATCCACTGTTGGATTTTTTTT
TCAAAATGCACTCGAAGAGATTGTAGGCTTTAGTTAATCA
GTGCAGGAGTTTTGTACTCCAGAAACTCACTCTCTCTCTG
TCTCTCTCTGGTATCTAGGCATAATTAAAGTTTAATTGTG
AAAGATTTCCCTGATAATTCCTGATTTATCAAAGTTCATC
CAATATATAATTCCTACACATTAATGGTGTCAGTACTCTC
AGATTTGGGCTGAATTGAGTCAGTCACTTCTAATATACCA
AAGGAAATATGCTTCCTTAGAGAGTTTGAAAAGACCAGAG
TATAATTTGAAAAGAAATATAATAAATGAAGTTTTCATAC
TATTTATATCTCCTTTTCTGTAAAATGTCCTTTTTAGAAG
TAGTAGATCTAGTCTAGGTACATCATAAAATTCCTAACAC
CTATGGCTGAATTAAATCAAAGCCAAATGACCATATGGTT
AAACTATTCACCATGGAATATTGCTTTTTAAAATTCTTTT
TACTTAGGCTACAGTAGTCCCCAGTCAATCCTGATGCATT
AAGAATGTCTGACACATTAGCATATTTTATAATTGAGCTG
AGAAATGATGTTACTATTAATTTATTTTTGAAATATTAAC
TTGCTTTTAAAGGAAGTACAATGAATAAATGTCAGAAATA
TTTATGACAACACATTGTTATATCAGGTATGCCCTTGAAA
TTCCAAGCTACATTATCAAGAAGACTGCTGGGCCTTTGAA
GAAAGTTCACTTTATATCCAGGCAAATTGTAGTTTGAATT
GTGCTATGGGGCAGGTCAATATGAGTGAATAAAGAATGGC
ACAGACATCAAAAAATGAACTACTATTAATATGACATAAT
TAATGTAATATAGTTATTACATAATAATTCAGAGGAATTG
GAAAATTATCAAATTTATGCTTATATTGTTTGTTATGAAA
TTGTATAACACTTTTATTTTAGAGACTGATGTTTGGCATT
TAATTATGTATGGCAACATTTTTACTCTAAGAATTCTACT
TAAATCTTGCTTTGTTCTAAAATTTCAAATTACTTATGGT
AAGAAAATAAGCCACCTTCTACACATCTTTCTCTTATAAC
ATCTATTTTATTAAATAAACTTGTCTTTTATGTTGCTTCA
TATAAATAAGTTTTTGAGGTGGCTTAGGTAATACTTGTTT
TTTATTCAATGTATTCAAAAATGTATTAGTTACATTTTTG
TATTGAATATCTTAAGGTATTTAATACCTTAAATGTATTA
GATACTAATAAATAATCAATTAGGGTCTTATGTGTATTAT
AGGCAAGTGTAGGGACTTCCTATATAATTTATCATGCTTG
ATAAATTAGGTTAAATAAATGAAATATACAGAAGAATGGC
ATTTGAGTTAAGATAGCTCATTAATGAGATGTACTTGAAT
CCTAATGCTTGAGTACCAAGAATAAAGTTTTCCACAGTTT
ATATCTTAATGTGTTTTTACACATAACATATATACTAATT
TACAAATGATTTATAAGTCAGAAGAATACTAAACAAAACA
ACATTTAAGAAAAAATAAGCTTATTAAAATAGAATTGCTA
TGTTTGCATTGTGAATATACAAGGGAAAGGTAGGGGTGAA
TAAGGTGGAGGTAAAAGACAGCATTTCTTGTGGTCTCTAA
ACACACTATTTAAATTTACTATTTTTAAAGAGCTATAGAA
AGACTAGTGTTTCCATGGAACACCTTTTAGGAAATAATAA
CCTAGAGAATGTTTTATGCTTCTCTGCCATTTGGAAAAAT
TTATCCTCCTGTTTTCTCTGCTCCTTTAATTATATATTTA
ATGTTTACAACAAAAATAGTTAGGAAAAAGCTTATTTATT
ACTTTGCAGCTCAGAATGGTAGATATAGGTAGATGTATTA
ACCAGAGGATTTCACCCAGCTTTAGCTGGAGTGCTTTTCA
TTTTCTTCTATTCACCAGAGATTTCTCTAATGCTCTGTCA
AATAATTAAATTAAAAATTATAGCAATTCATAATATATAA
TTTAACAGAAAATATATTCATTTCATTTCACTTTGCTTTC
TAAATTAGAGAAACACCAGTGAAGGACCAGAACATTTTTC
CCCCCTCTATGGCTTATAGCACTTTAAAAAATACTGATGA
TCTCATTAGTACTTAGGAAAGTTTCTGAGTTGCTAAAAGC
TGTTTCAGTTTAGGTTACTGGGAAAAGAGATTCTGAGAAA
AGAGGTAGGTGCAAGAAAACAATGCCCAGAGACTGGGGAT
TTAAAACAATGAAAGGAAGCAGTCATTGAAAGATATCTTA
TTTAGTCAGCATCCACTGTGGGTAACTGGAGCTTAAACCC
AGAGGGAAATTCTAGAAAATGTTGTAAATTACATGTCTCA
GAATGGTCTCACTGGATGGATGGAGGTGCTGAGCTTTTAT
ATATTAACTCCTTTCAGTCACTGGTTGTGGAATGATCCTA
GGACTATTCATTTCCAGGCATGTAAGACCTGTCGTGTGCT
GATTCTCATCAACTGTGGGCAAACATTCTTAGGCACAAAG
AGGATACTGACAATTGGAAATCCACTGAAGCACACTGCAA
TTTATGAAGGGTTTGAGTGTGGCACTATCAGCCTTGGTAT
AGTCTACACATTTCATCAGTCAAATCCCTTTGTGCTCTGT
CTTAAATTCCTTCCATCCTGTTACTGCTTCAAGGTCATGA
TCAGTCACAATTTCTAAGAAGGATACTTATAACAGGAGGA
TTAATGACCAAGCTGTAAGTCCCCACTAAGGCAATGAGTC
CTGAGGTCACACAAGATATTCATTATATCCACTTCTACCA
CATATTTTAGAGTCCCTTTGCCTTCTAGCAGCATATTTCC
TGGTCTAAACCGCTTGCCAGAGGGGTACCACTAGTGATGT
GCTGATAACTTCTTGACTGCTGGATCCCCAATTATATTTT
CAACCTGAATGTTAGTTGTTATGTTCCTTTATGGCATGTT
AACAAACAAGACAAAAGTAAAACTGCAAAAAAAGCCATTT
GCCTGTGACATGAACAACCATTTTGCTAAACCAGATAATA
GTTTTTGAATATTGGAAATATATTTCCTCCTTTATTTGTA
CTAATTATCAGGTAACAGTTATAGACTGATACATGCTAAC
ATCTGAGCTGCACTCTTAATATTTCTCCATCACATTTGAT
CATCTAGGCCCGGGATCAGCAAACATTTTCTGTAAAGAAA
CAGGGAGTTTCTTTTTACACTTTTCAATTCGTGAGATACC
TATGATTCTGTTGCTTATTCTTTCTTTTATTTTTTGTTTG
TTTGTTTGTGTTAAATAGCCCTGCAACATGTAAATGTCAT
TTTTAGCTTATCATCTTTGGAAGAAAAGGGCCACGAGCCA
GATTTGGCCTATAGTCTATAGATTGCCGACCTCTGCTCTA
GACAATCCACACAACAATAATTCAAGCTCTGGTTTGTATT
TTTTATTAAAAAAAAAAAAAAGTTCCCAGCCCATTACTGG
GAGCCCAGACAGTCATTTGAGTCCCTGGTTACTTGGCTGA
AATTTTCTATTTATGATTGTCTGCTGGAAAAAAAAAAAAA
AAAAAAAAAAAAAAAAGCACTACTCTCTTCCCTTGTGAAT
ATCTTCATTTCCAAATCTTTTCTTCCCTACTTCCCTATGT
GACAACAACCTTATGTCATAATGATCTATATCATTTACCT
AGCCATTAGAGTAACTCCTTCCCTTGTCTATTTTTTTATT
TTTTGTGAGTAGGTAGTAGGTGTATATATTTATGGATTCA
TTAGATATTTTGATACAGACATCCAATATGTAATAAACAC
ATCAGGGTATGTACGGTATCCATCACCTCAAGCATTATTT
AGTGTTACAAATAATTCAATTATATATTTTTGCTTATTTT
TAAATGTACAATTAAATTATTCTTTACTATAATCATCCTG
TTGTGCAAGCAAATACTAGGTCTAATTTATTCTTCTATTT
TTTTCATAGCCTCAACCATCCCTACTTCCCCTCCATCCTC
TCCACACTACCCTTCCGAGCCTCTGGTAACCATCCTAGTC
TCTATTGCCATGACTTCAATTATTTTAATATATAGCTTCC
ACAGGTAAGTGAGAATGTGTGATGTTTGTCTTTCTGTGCC
TGACTTATTTCACTCAATGTTATGACCTCCAGTTCCATGC
ACACTGTTGCAAATGACAAGATCTCTTTCTTTTTTAAGCT
GAATAGTACTTCATTGTGTATATGTACCACATTATCTTTA
TCCATTCGTCTATTGGTGGATACTAAGTTGCTTGCAAATC
TTGGCTATTGTGAACAGTGCTACAATGAACATGGCAGTAC
AGATACCTCTTTTATATACTGATTTCTGATCTTTAGGGTA
TATACTTTGGTGTGGAATTGCTGGATCATATGGTAGTTTT
ATTTTTAGTTTTTTGCAGAAGCTACAAACTGTTCTCCATA
GTGTTTACAGTAATTTACATTACTACCAATAGTATACTGG
GATTTCCTTTCCTCCACATTCTCATTAGCATTTGTTATTG
CCTGTCTTTTGGATAAAAGCCATTTTAACTGGGTGAGATG
ATTTCTTATCGCAGTTTTGATTTGCATTAATCTATGATCA
ATAATGTTGAGTACTCTTTCATATACCTGTTTTCTATTTA
TATGTCTTCTTTCGAGATATGTCTATTCATACCTTTTGCC
CATTTTTAATTGCATTCTTCTTCTTTCTAAATGCAAAGAA
ACTTCACTGTGGGGACCACTTCAGAACCATGGACAATACT
TCAGTGTAAGCAATTTATTTTGTAGGTGAAAGAAACATAA
ATTGTGGAGTAGGGAACTGACAAAGAAAAAATAGCCAATT
AAGGCAATAAAGTGTTAATTATTAAGCCAACTATGATCAT
AAGTAATAAGTTGATTTTTGTAGGGAGATTCTGGGAAGAT
ATTTAAAACACATGGCTCAGAATTCTTATACTGGAGGAGA
AATGGAGGTGGGATATTTACATACTAATTCTTATCAGTCA
TGGCTGGGGTTGCTCCCCAAGAGTTATTAATTCCTAGCAC
TTTAGGCTTGCTACACTCACAAAAACAGAGCATCATTCAT
TTGAGTTGGAAAAATACTCAGGCACAGAGATGCAGATACT
GTATTGACATTTCGACTTTGTTACATATGATTCTAAATAA
CTTCCTGTTAATAAGCTTCACTGCAACTTGTAAATTGACT
TACACAGGAAAAAAGTCTTTTTTTTTTAAAGTCTCACATA
AAGTATATTTTCTCTTTAAAACATCAGTCTATAGAAATTA
TTGCTTGTTGAATATAAGTGGTTGGTAAATATATATATAT
AATTGTTTTCATAAAGGGATATAATATACATTTGTAGATA
AGTATATATATGCAATCTCAGAAATAGCACTATTATTACA
TTTATAGAGGAATATAGATATTTACCTATATAATTATATA
ACCATTGTGCATATATTTACTTTCCAAGTTGATGATTATT
TAGCATAATGGTATGATTTGTGAAATTCATTTTATAAAGC
CTTAGAACACATAAATACACACAAACATGAATTTATGAAT
ATTTTGTTTTAATCTTTGTTTTCTTTGTGGTGAAGTAAAA
TTAGAATAAATAGTCATTCTTATCTTTTTAATCAGATTTT
TTAAGGAAAAACATTTGCAATATCTAAACTTACAATTAAT
TTTCTCAAGATTGTTCAAACTGAAACTAAGGAGCTAAATT
CTCCTAAATCTTGCTGTGTGCCTGTAGTCTTTCAATATAT
TATGATATTTAAAAACACATTTTCTAGTTCCTAGGTACCT
TTTTTTTTAAGATAACAATATCTGGAGGCATTTTAAAGAT
AAACATGAAGGGAATATAGTAATTGTGACTCCTTCTCACA
CAGTGGAACCATCTTCAGGGATTTTTTCCTAAAACACCTT
CTTTGTTGATATCCTTAAGCATTTCCGTTCTTGTAAGCTT
TGGATTCTTATTTAAAAAAATGGATAAATGCTGTTCCTTG
ACCTTGAGCTTATTCTACTATTGTAAGAGAAAAATATCAT
TTAAAAAAATTTTTAAAACCTTTTAAGGTAAAAATGACTT
TGGGACAAATTTTATGAACATTCACATCTCTACCATTCAT
GTTCACATATTAGGCAATGTTGACTTTCAAGGAACTCATA
CAAAACAAATAAATTTGACATTTTACTCTGATATCTTCTA
CCATGTAGTGTTTTTGTTGTGATTCAACTAAAAAAATCTT
CATTTTTTGACATATGTTTGTTGCTCATTGTCACATACTT
CAGGGAACCACACAGAAATGTTTCCTGAAAACACAATTAT
TGAATTTCTATTTGAAATTTCTAGAGAAAAGGGAAAACAA
AGTTTAAAGAAAAATTTTAAAAATATACAAGTTGTCTTAG
TGTTTGTTTTCTTTTTTTTTTTTTTTTTTTTTTTTTACAG
AGTCTCACTATGTCACCAGGTTGGAGCACAGTGGCATGAT
CTCAGCTCACTGCAACCTCTGTCTCCTGGGTTTAAGTGAT
TCTCCTGCCTCAGCTTCCCGAGTACCTGGGACTACAGGCA
CCCACCACCACACACAGCTAATTTTTGTATTTTTAGTAGA
GACAGCTTTCACCATGTTGGCCAGGATGGTCTCAGTTAGG
AGAGGTCTAGAGAGGTCTCAGTCAGGAGAGGTCTAGAGAG
ATGTAAATTTAGTTTGTGGACATTTTTACAACAAGAAGTT
TGCATAGAAAGTCATAATTAAAACTTGATATATGCTGCTC
CTTCAAACTAGTGACATTTTGTCTGTAGATGCTTAGTTGA
TTAGACATGTTCCAGAAATGAATCACAAAATAATGAAATG
AAAACTATTTTATTTCAGATTAAAATATGTTATGGAGTCT
GAGAGGAAAAGGGTACTCTAAGAAAGACCCAAGAATTTCG
TGGTGGAAAGTTGTGATATCTTTACTCATTTCCAGATATT
TCCAGAAAGAATAAGTTTTTTAAACACTATCTTGAAGAAG
TTTGTATAGGGTAAATATTTTTCAGCTTCTCAATAGAAAA
TGTTTTCCAATTTAAGTTGAAGATTACAGAAATGTAAACT
TCTAGAAAAAAATTAGTAATTTTAGTAAAACTAAAAGTGA
TACGCTTTTCTCTTGTTCCAGTATTTATTTTCTCTATATC
ACTGCTGCAGTTAATGTTATAGTCTCTGGCTAGGAACACT
AATGGTTTTCTAGACTATGCATTATATCTGGTTTTGATGA
TACCACATTGCATGCATTGGTCAAGAGAATTGGTGCACAT
ATTCTAAGTAATTTTAGTATTCACATTTAATTCTAAAATT
TGCATCTAAATATTGTGGATGCAGTGATCTTCCTAGTGTA
TTGTTATTTAAAAATCAATTAAATCATTTAATTTCCATAA
CAATTTTTCTCATTAAATTCACTTTGAATACATCTATCTT
ACAGAGAGGGAATTGGCATGTAGGGAAGGTAAGTAACAGC
TAATATGTACAGAATCTGAAGTCGAACCCTTCATAGTCTT
CCCCAAGAGTTTCTTATTTAAATATTAAGACTGACAGAAT
ATAAAAAAGAAAGAAGAATGAGACAAGAAAAAAGAAGAAA
TGAGAGAAGGAAGGAAGAAGAAAGGAAGAAAGAAAGATAA
ATAAAAAAGGGAAGTGGAAAAGGCATGAAGGGGTAAAGGA
AAGGAAGAAAGCATGAAGAAAAGAAGAAAGGAAGAGAAAA
AGGAATTTTAAAATGGAAAAATATATGAAAAATAGCATAT
AGAAAATCTATTTTAAATAATTTCAAATTACTGAAGAACT
AGACATCCAATTAATGTAAATACTGTTGAAGAAAGACAAA
CGGATTTCTAAATACATGAGCAACTTTCATTAGTAACATC
AAGTTTGCTTTTAAATGGTTTAAAATTTTTGGTACAAAGT
TAGAGAAAAAAAAAAATGAAAGAAACATGAATTTGAGAAA
AGAACAATGCCCTTAGGGAACTAGAACTGGTTGTGTTGCA
AAAGATGCTATAGGTAAGAGATAAGAAGGTCAACTTTTTA
GAGCAAAGAGGTGAAAAAGAAAAATAAAACGTTTCAGTTA
GCAGAATAAGAGATGGTCCCTCAGGCAGGAATAAGCATTT
TCCTAGTATATTTTCAGATGCAAAATTGTACATGGTGACA
TGATCAAAGAAGGGACAATCCTGACACATTGACTCTTCAA
CGAAGGCACATTTAATAGTGGGAAGGATATGATAATAATA
AATCTTTCATGTACTTTCAGCAACATAAGTCATCACTTTG
TACTGTAATAACTGACTCACTTATCTGGCAGCTTCAATGT
CATGCTAAAATGACAACAGAGAAATAATTCTCCAAACATA
TTTTTCTTTGGGAGTGAGGAAAAAGGATTATATAGTCTGG
GATGCACAGCTATGACAAGTTACAGGTGTATGAGGATAGG
AAAGTATAGAGGGAAGCTTTTCTTGGCCAAACAGAGAAGT
CCGAGTAAACTGCATGGAAACAAAGTTGATTGGTTCTGGA
GGCTCAAAGCAAGGGTCAGTTTATTGGTGGAGACACTTGC
TGGGCATGTTTGTTTTTGAGTGCCTGTTCTCTGAGTTTGT
GCAGCCTTAAAGAATGTCTAGCAATACATTTTGTCACAGA
AATATGTGTATTCATGCAAATTGAGCAACTTGTACAAAGC
ATGGGATGTCTGAAAGCTTTCTTGGGGTTTTAGTTTAGAA
AGGTTTTGAGACAGTTCTTATCTCAGACACATAATTATGA
GCTCCCCTCCTTTGTGATCTCCCAGCTCCAATTTGTCTGT
GTCCGACAAGAGTGACTGCATCTTGGTATCTGTAACTTTC
ATAAAATGGCATAAAATATACTCATCAGGCCAGGAGTGGT
GGCTCATGCCTGTCATACCAGCACTTTGGGAGACCGAGGC
GGGCAAATCACCTCAGGTCAGGAGTTAAGACCAGCCTGCC
CAACATGGTGAAACCCTGTTTCTACTAAAAAAACAAACAG
ACTAACAAAAAAGCCAGGCAAGGTGGTGCACGCCTGCCGT
CCCAACTACTCAGGAGACTGAGGCAGGAGAATCGCTTGAA
TCCTGGAGGTGGCAGTTGCAGTGAGCCGAGATCGAGCCAC
TGCACTCCAGCGTGGGTGACAGAGTAAGACTCGGTCTCAA
AAAATATATATATATATGTGTGTGTGTGTGCGTGTGTGTG
TATATATGTATATGTGTGTGTGTATATATATCCCTGCCCT
TGATGAGTGTGTGTATATATACACACATACATGTATATAT
ATATATACATGTATATATATATGTATATATGTACATACAC
ACACACTCTTCAAGGGCAGGAATTTTGTCTCATTCTCAAC
TGATTTCTAACAGCTAGTATGGTCAGTGCTTACTACATTT
CTAGTTTTTAAAAATTGGTGAAAGAGCACATGATTAAAAC
TAATGTGAACAGAGTTTATAATAGAAAAAAGAGAAGAGGA
AAAAAGTGAAGGGAGAAGATATTCTTATTAAATATAAAAT
TCTATACATGTAACAACCTTTCTAAAAAAAAGTACAAGCG
TTTTAAACATTGTGTATAGACGGTCCAGTGATATGACCCA
TTCTATGACAAGGTTAAAGGTTAAAAATTATTAACTTTTT
TCGACCTGCTTCCTTCTCAGTAAAATGAAGAGGCTGGACT
GAATAAACTTAAAATTTCTTCCGTTCTAAGTCCCTCTGAT
TTCATAATTCATTTTCAAAATATCACTTTGATGAGTCTGA
AATATATTAAATTTGAATGAACCCCACCTCCCAAACACAA
ATTCCTGTGTGTTCATGGCTAATCTTCGAAAGTCATGTGG
GCAAACGAGCAATTCAAAAAAGGAAATTAGAAGACAATTT
CAGCTGCAATAGAATCAAAATTAATAAAGTACTTCGAAAT
AGCTTAACGAAAGAGATGAAAGAGTTGTAAAGTGAAAACT
GCAAAACATTGTTAAAAGAATTTAAAGAACACACAAATAA
ATGGAAAGACATCCATGGTCACGGACTGGAAGATTGACTA
TTGTTAAGATGTCAATATTACCTAAAACAATCTAATATTT
AATACAATCTCTATCAGAATCCCAATGGCGTTATTTTTTT
TTGGAAATAGAAAAAATCTATCTTAAATTGTATATAAAAT
CTCTTCTTTTTTCTTTCTTTCTTTTGTGTTAGAGGCAGAA
TCTCCCTATGTTATCCAGGCTGGTCTCGAACCCCTGGACC
CACTGGATCATCCTGCTTTGGCCTCCCAAAGTGCTAGCAT
TACAAGCATGAGCCACCATGCCCAGCCCCTAAATTGTATA
TAAAATCTCCAGGCATTCTGAGAAGCTAAAATAACCTTAA
AAAAGAATAACATTGAGTCTTCACAATTCCTGATTTCAAA
ACTTATTACGAAGCTTTAGTAATTAAATTGTGTGTCAGGG
ACATAAACACAGACATGTAGAACAAATGAAAAAATTAAAA
ATCCCAGAAATAAACCATTGCATATAGGGTCAAATGATTT
CTGACCAGAATGCCAAGAATATTCAGTAGAGAAAGGACAG
TATTTTAACATAGGATGTTGGAAAAACTGGATACCCATGT
GCAAAAGAATGAAGTTAGATCCTGACCTTATACCACATAC
AAAATGTAACTCAAAGTGAATCAAATACCTAAACACGAAA
GCTACAACTATTATATTATTACAAAAATCATGGGGAAACA
AAATTTATCACACTGGATGCAATAATTTATGGAATATCAC
CCCCAAATTACAGACAACATAAGAAATAAGAGCTAAGTCG
AACTACGGCAAAATGAAAAGTCAAAACTTTCATTTGACTC
ATGAAAGTGAAAAGACAACCTATGAAATGGTACAACGTAT
TTTGAAATTATATATCACTTAAGGGTTTAATATACAAAAT
GTGTAACTAACTTATATGACTCATCAATAACAACAACAAA
ACCTGGTTCAAAAATGAAAATGGACAAAGGTTTAGAGACA
TTTCTTGAAAGCAAATATACAAATGGCCAATAAGCACATG
AAAAATGCTCAACATCACTGATCATTAAGGAAACAAGATA
CAAAACCACAATGAGATAACACCTCACACCTATATGGTGG
CTACTACCAAAAAAAAAACTCAGAAAATATCAATTATTTA
TAAAGATATGAAGAAATTTAAACTCTTGTGCACTGTTGGT
GAGAAAGTAAAATTGTGCAGCTGCTATGAAAAATAGTTAC
TGTGGTTCCTCAAATTTAAATATAGAGTTACCATATGATC
CAGCAGTTTCTCTTCTGGGTTTATATCCAAATAAATTAAA
TGCAGGGAATTGAAGAGATACTTGTACACCCATGTTTATG
GTTGAATTATTCACAATAGCTAAAATGCTAAAGCAATTCA
GGTACTATGGTTTGAATATAGTTTGTTTGGCGTCACCAAG
TCTTGTGGTGAAATTTGATCCCCAATATTGGAGACAGGGC
TTTGTGCAAGGAGTTGGAGTTGTGGGGCCGGGTCCCGTAT
TAATAGCTTAGAGCTGTCCTCCTAGTAATGAGTGCATTCT
CACACTGTGAGTTCCCTCAATAACTGCTTGTTAAAAAAGC
CCAGCACCCCAGCCCCTCTCTCTTCCTTCCTCTCTTGATA
CGTGCTGCTTACTCCTCCTCACCTTCTGCGGTGAGTGGAA
GCTTCCTGAGACCCTCACCAGAAGCAGATGCTGATACTAT
GTCTCTTATGCAGCCTGCTGAACCATGAGCCAAATAAACT
TCTTTTCTTTATACATTATCCAGCCTCAGGTATTTCTTAA
TAGCAACACAAATGAATGAAGACACCAAGGGTCCATAAAT
GGAAAAATGGATAAATAAAATGGATGTAGTGTGCATGTGG
TTCATACATATATACAATGGAATATTATTCAGCCTTCTTA
AGGAAGAAAATTTTGACACATGCTACAATAGGAATAAACT
TTGTGGACATTATGCTAAGTGAAATTAACCAGTACCAAAA
AATAATACTATAAACTATTCCACAACCATAAGTACTTAGA
GTAGTCAAATTCATAGAGAAAGAAAGTAGAACTTTGGTTG
CCAGGGACTAGGAGAAGAGGAGAATGGGGAGTTATGTAAT
GCAATTACACATTTCAGTTTTGCAAGAAGAAAAGAGTTCT
TGAGATTGGTTGCATAACAACGTGAATATATTTACCCAGT
TGAACTGTACGCTTTAAAGTATTTGAGATGATATACTTTA
GTTCTCTGTGACAATTAAAAATCTTAATTAAAAAAGTAAA
AGCTATGTGAGCCATTTTTTTCTACCTTCCCCTATTAGTT
CCATAGCTTTTTGTCAAATCCAAAGATACTTTTATATTAG
GTAAGTAGTTTCTCTCTGCTTGTACCTTGGTACCATTGAC
AATCTTCTCATATGCTTGTGACCTCTTTCCAATTTATGCT
TCACATGGCATATGCTAGCTTGAGTTCAGCGTAATATTTT
ATGATCTGCTCAATCACTTTTTCTGTTTAAAGTGTTAGCT
CATACACTGGGAAGAGATGCAGACACCTGGAGCATATAAT
TGCTGGTTTCTCTTCTCTGAGCATGACCAAGACAAAGGCA
GCTCTTTTATGAACAGAAGATAGAGACTGGGGAATCAGGT
TCTGTGTGGGTTCAGAGACTATTGAAGGTGATGCATTGTC
ATGTCTTCAATTGACAGATGAAGAGCATGAATTAGATTTC
CTGAAAAAGTTAAGGTTTCAGTCAAAGCTCTCCAAAAGAC
ATCACTGAGTAAATAATTTAGAACCCTCTCAGGAATCCCA
TTTGGTTTATATTACTGATAAGGTTACTTCATATAAGCTT
CTTTGGTAAAAACTGGGCAATTCTAGTCCCTTTCTGTTTA
TCTGTCCTTTTTCATTAGTATTGGTCTTAACAATAGCACC
CTTGACATCTGGCTTGATTTTCTCTTCCTTAAGATGCAAG
TTGCTCGCCTACTCAGAGCTTCTTCCTGCTCTTTCCCTGC
TGGTGCTCACAATTAGATGGTCTTGGTCCAAATTGTGGAG
TTGCAAGTGAGACCTTTCCCTGGGTGAATTTGCCAGCTGG
TGCTGTGAGACAGAATTTTGGGGGTTAATGCCTAGCCCTA
ATGAAGTAAGTTTTAACATTAAAATTCTAATAATGCTTAT
TTTTCCACTTAAAGATAATAGACTTCTTGACTGACTGTAA
AAATCTTTCTGAGGTTTTCAAAGGGAAGAGCTGCTAACAA
GTAAGTCTGGTAGAAGATATGTTTTCTAGTTGGGGTCTTA
CATCTTTTTATAGACCTCCCAAGGCCACCTTAGCATCTCT
AAATGAGTAATTAGCACTTTCCCTCCTGATTTAAAATAAT
GGAAACCCTAACTATAAAAGACCAAAATTTGGGAACAGTT
CATACTAGATTCTACCTTTCTTTTGAAAAGCTTCATTCTT
TAATTTGCACTGGTCTATAAAGAAATTAATTACTCTCATA
TCCAGAATGCACACATCAGTGGAAAAACAAAACCAAAAGA
AAATTAAGTTCAATTATTTTTCTTCAGATAAGTGGCATTT
GTTGCAAAATTAAGTATACTCTTGAACATTTGTGGTTATA
ACAATATTTTTGTAGCTAATAAATTAAATATATGACATAT
TTGATTATTTTATTAAGTAAATTCTTTATCAGATTTCCAC
CTAAAATATTTTCTATACACTTAGTAAAGACATGTTTATT
TTATATATTGCATATAAATTCAGAAAAAAATGTAATTATA
TTATAAAACCAAAGATGACACATGACTTTTAAAAACAACT
TATTTACTTGAAAGTTATTGGTGTGTTACATACTTTGATT
AACTAGGTAGGATTGTCCAGACAAACTCATTTACTCATTC
ATTTACAAACAAAATTTGGGCAGGGTAATGTGGGTCATGC
CTATAATCCCAGCATTTTGGGAGGCTGAGATAAGTGGATC
CTTTGAACCCAGGAGTTTGCAACCAGCATAGGCAACATAG
TAAAATCCCATCTCTACAAAAATATATATTTTTAAACTTA
GCTGAGTATGGTGGCATGTGTTTGTAGTCCCAGGTTCTGA
GGGAGGATAAGGTCGGAGAATCACTTGAGCCTGGGAGGTT
GAGGCTGAATGAACTGTGATTATGCCACTGCATTCCAGCC
TGGGTGACAGAGTGACACCATATCTTAAAAAAATTCAAAA
TTCAAAATTGAAAAAAAAAATAGAAGTAAAAATGATTTAC
CAAGCACAGATCAGGTACAGAAATTATGCTAGGAGAAAAG
TAAAATTGTATATTTATTTGATTGTCAGCCAGAATTCTGT
CCATCACATTTCACTGAAATAGCGTTGAATAAACTTATCT
TCCAGTTCATTTTTTTAACATTAAATTCATCATTATGGAT
TATCAACATCTTATTGCAATGTAGTATACTTTTAATGTCC
TTATTAAATATTTACCAAAATATATGTTGGAATTTTAGAT
TGCAGACATGTAATGTAGTCTTTCTTATTTAGAATATATT
CTTGAAACAATATAAATGCTAATTTTATTTCAGTAAAAGC
CTTATAGCATTTAGTCCTCATTAAGAACCAGTGAGACACA
GAATGTTATCATCCCCATCTTACAGATGTGGAAACTTCTG
CAACACAGAGTGGTGGAGTAACATTCCCAAAATTAGAAAA
TTGTAGAACCCTGTTATTTCAGAAGCTGTGCCCTTCATCA
TTATATTGTGCTCCCTGTACAAGTAGAAGCTAGAAAAGAA
AGCACGTAGGCAGCAGTTGTCTAGATAAGAAAGGAAACTT
GAAGTCCTGAAATTGGGAAAAATAACCACTATTTGATTTG
ATTTGATTTGATTTTTTCTATTCTATTCTATTATTCTATT
CTATTCTATTCTATTCTATTCTATTCTATTCTATTCTATT
CTATTTTTTTGAGGCGGAGTCTCGCTCTGTCGCTCAGGCT
GGAGTGCAGTGGCGCGATCTCAGCTCACTGCAACCTCCGC
CTCCTGGGTTCACGCCATTCTCCTGCCTCAGCCTCCCTCA
CTACTCTTTAAATACAATTAATTAGTAATGTGAAAAAGGA
CCTTAGATATAAGCCAGCACAGCTGTATAGAATTTTGTAA
ACTACATTAAGACGATTCAATTTTAGCTTCACAGCCATGG
AGCTTACAGAGGAAACATTTTTCTGCACTCTGGGAGTAAA
AAAGAAAATGTGACATTAAAAAGCAATATTTCTCTGCTAC
TCTTTGAAAAGATTTAGAGGAAGGGTAAGACTATGAGCAT
TGAGTATGTTTGGTAAAACAGATCTCAGTTAACCAGGTGT
GAGAGTATGGCAGAGTCAACCACAAAAATGAGTGAAAAAA
GGAGGAAGCAAATAGATGCAATAATTTCAATAAGTGATGT
TTAAGGATTTGACAATAAATTAGTACGGAGTAAGGGAGGG
AATGAGCAGGAAAGGATGACTCTCCCTTTCTACTTTGGGA
AACTTAGTAATGAAGAGATGCAGGAGGAGCAATATGTTGG
CATAATCAGAAAAATAGTATATTAAATAGTTTGGCTTTAA
GTTGAATTTGAAGTAGCTAGGATACACTTTACTGAAGAGA
TTGAATATGTCATTGATGTACAAGTGTCTAAGACATCACA
TACACACACACACACACACCCTCACCAGGTGAAGTATTAC
TCTTTTATGAGGATTATGCTATGAAGAAACAGTTTAAAGT
AGACATTGTGAGCTTATACTATGGTTCATCCAGACCTGAG
TTCTAATCGTAGGTAAGTTACTTTGGCGAGATATTCAAAT
TATTATCTGTATAATATTATGTTACCACATACCTTATGGT
GTTCAAGTAAGAACAGGAATAGATGCTTTATGTAAAGTGT
TTTATACAGAATCTGGCATGAATTTTAGAGTGAATATTTG
TATTATTAACATTGGCATCAGCGTTATTATTTTGTAAAAG
AAACAAAACTCAGATTTAGCAAGATACCAAAGTCACTCAG
AAAGTAAATCAAAAGGAAAATATTTGAATTCATATTTGTC
TGAAGTCAGTGCATACATTATAACATTGTTCTGTTCTGGA
TTAATGCTCTTTAGAGATCAGATAAAATACAAGCTCTTGG
AGCTAATGTGTTTGTCAAGGAATGTACTGTAGAAATATTA
AAAATAAGTAATCCCAGCACAGAAATCTAAGGAAAAACCA
AAATTTAGGAGATGATAGAGGAAAAGAAATACAAAGCGAA
TTTGTAAGTATTAATGAAAAAAATGTACATGTGAGTATCA
ACAACTATATATAAGGAAATCTGGTATCCCCAAAGATAAG
ACAGTGTTTTATCTGGAAGGGAAGTGTCATCAGTGTCAAA
AGTGACTGAGAGGACAAGTAAAATAAGGTTTGAGCAATGT
CCTTTGGGCTTAAGCAAAGTTATTGCTAATTTTGGAGAAA
TACTAAAGGATAACAAAAATTGGGAACAAAACGCTTTCTG
AATAATAATACAGTACTTGAAAGCAATACTGTCTATTATT
TGATAACAGAATTTTTGTCAAGTAGCCAATCTTTAATTAC
AATAGGGAGAAAGCGCTTCAAATATGATTATTCACATGTC
CAAGAGTAAGTTCAACAATAATTTTATTAACAAAAGCATG
AAAATGCTAATATTTCATTCTTATAAAGCTTCTAATGAAA
ACCTAAAAATAACGAGACTTCATTCCAGTGATAATGACTG
AACCTAGAATGAGACATAGTGATATAACATTTTCAATTCA
CATTTCTACAAATTAATATTACATATTTGCAGCCCTCTTC
AGGAATTGAGTGACTTAACTTAATTGACTGTATTGTAATA
TATTGTATGTATTCAGAACTTCAGATAACCATTTCACTAC
ATTTAAATCCTATTGTTAAAATACAGAACACTGTAAAAAT
ACCCATTTATGAAATTAATTGTCTAGGTTATAGATTGGCA
CTCTTGGATAGTGAGACTATAATTTATATACTGGATTTTC
ACAGCTTTGTTAATCTTGCTTTGTTTTGCTTTGTTGCCTC
ATCAAATTTTATTTTCTCTTTACCAGAGGCTATCATCTTC
AGTAGAATATATTGATTCTTCTTCTCAAGAAATTTAAATT
CTAAATGAAATAGTGTCCCTGTTTTACAGTCCTCTGGACT
ACTGTGTTTCAGATATTTCTGTGGACTAGAGTCTGGAACT
ACTGTTATGAACATCATTCAGTGTAAAGTTTTTCAAAACC
TACATTTCTGACTTACTTCTGAAGAACTGTGATTAGATCG
CTGAAGACTAGCATGATACAGGTATTAAAAAGTAAATCAA
AATGGTTTTAAAAAAGCTTTATTTTCAGGACACTCTTAGA
TTTGTGGAAAAATTGAGAGAATGATACGGAGTTTCCTTAT
TCCCTATGCCTAGTTACCCCTATTAAAATTGTACATTAGT
ATGGTACATTTGTTACATATAATTACCTAAAATTGACACG
TTATGAATAAAAGTGTTCTATTAAGATTTATTTAGGTTTT
ACCCAGTGTCCTTTTTCTGTTTCAGGATGCCTTCCAGGTT
ACCATATTCCTTGGAGTCATAATGTCTCCTTAAGCTCTTT
TTGACTGTGACAGTTTCTCTGACTTTCCTTGTTTTTAATA
ACCACGGCATTTTTGAGAATTAGAAGGTAAAGTTTTGAGG
CTTTCTTTAGAATATACTCAATGGTGTTTGCCTGATATTT
TTCTCATAATTATTCTGAGGTTATGTGGTTTTGAAAAGAA
GAACACAGAAATAAAGTGCCGTTTAATGACATTATATCAA
GAGTGCATGCTAACAACATGGTCTTCCTGTTGATTTTGAC
CCCGAGGTAGTGTTATCAGATATATCCACTGTAAATTTAC
TTCCTTTCTCTGCTCTTTTTTTATTGCTATACAGTTGGCC
CTTTGTACCATTAGTTCTGCATTCATGAATTCAACCAACT
GTAGATCAAAAGTATCCCCCAACCCCAAAATATAGAATTG
TTTCCTCTGTACTGAACGTGTACAGACTGTTTTTCTTTGC
CATTTTCCCTAAACAATACAGTATAACAACTATTTACATA
GGCTTTACATTGCATTAGGTACTGTAAGTAATCTAGAGAG
GATTTAAACTGTTCCAGTGGATGTGCTTATGTCATATACA
AATAGTATAGCATATTATATACAGTTTGTTTATTCACTCT
CCTGTTTTATTTTATATTTATTTTTATTTATTTTTGAATG
AAAATGTATTTGTTATTTTAATTAGAGAACATTTTGGTAG
TTTTCCAGAATTGCTATGACAAAATATCATAAACAAGCTA
TAGAAATGTATTGTTTAAAACAATAAAAATTTACAACAAT
AGGAATATATTCTCACAATCCTGGAAGCTAGAAGTCTGTA
ATTAAGGTGTCACCAGGGCCGTGCTTACCTCAAATGCTCT
AGGGGAAAGCTGTTCCATGCCTTTCTCTTAGCTTCTGTGT
CATAAATGCAAGAAGAACAAAAAAATCTAGAATATTTGAA
CGGTGATTTTTTTGTGTGTTTGGCTACAATTTTAGAAATA
CTCTCTAAAATAGTACCTTACTTTAATGGAAAGCAGGTTG
ATATATAGGAAAATAATATTTTACAATGAGTAAAATATAC
TAACGTATACCACTTCCAGAGAAAATCTATCTTTTCTTCG
ATTTGTTTTTTCTTAGCAGCATTTCAATTTGCTGAGTAAA
GCTTTCAGAAATGCTTGCTTCAAAGCATGCCTACCAACTA
TGATTCAAGTGAGGTGCCCAATGTGAAAAGAGAACTACAC
AAAGACAAGAAAAGTAAACCATGGCTGGCGATAATTTAAA
AAAAAAAATGCATTTTTAAAATATAAATATACATTAGTCA
TATTTATAGGAAGAAAAGAGACTTTAAATGTCTAAATTTA
TTTCTAAGTAGTTTTGAAAACATATTGTATTTAGGAAATA
ATAACAAACATCTCTCAAAAGTAGTCAGAAAAAATCAATA
AATTTAAGCATGCATACTACAAAATAACATTTCAATGGAT
ATATTAAGTAATGTAATGTATGGTTAAATGCAAACTTCAT
TATTTGGGTAATGCAATCATACTTATCTGCCTCCAAGTAA
AATAAAAACATAAATGAACCATAAGAAACAAAAAGTAAAG
ATGTACAGAAATCCTTATTTTGTGATCTGGAAATTTCTGA
GGGAGAAAGAAAAAATGAAAAAAAAAATTTAAAAATGGAG
TATATATTCACTAATATAAAGGATTTATAGAAGTGAAGTT
TTGGACTTAAAAGAGCCTGTGGGTGCCAAGAAAGATTATT
TGTTTAAAATTGTCCATTTTTGATAGACAGAATAATGATA
CATGAGTTGCTTCTAGAAGGTGGAAAATAAGAAAATAAAT
TCCTCCCTGGAGTCTCCAAAAGAAGAAGTGCAGTCCTTAT
TTAATCCCACTGGGACTTGTGTCCAACTTCTAAATCTATA
AATCATTTAGGTAATTATTGTTTTTGTTGTTAGACCAAAA
AGTTTGTGATAATGTCTTACAGAAACTAACACATCATGTC
TAGTGTATATATATACACACACACACACTACATTCTATAG
ATATCTATAGATATATCTATATATATCTTGAATATGTATA
TGTTCTATATATATATCTTGAATATATATATATATGTTCT
ATATATATCTTGATGAAACCCAGAAGGTCATGTTAAAGAG
AAAGTTTTTAAAGATTCCAGACTAAACAAAAGTCAAAGGC
TAAATTTCAGAATTCTCATGGTCAACACAAAATGCTTGTT
GAAAGAAAAAGTTCTTTGTTCTTTATGCAAAGAACTTTTA
TACAAGGTTCTTCATTTACAAATTCCTCTTTGTATATAAA
ATGCCAAGTAAAAGAATTTTACATACAAGTTGATTTTTTT
TTTTTTTTTTTTTTTTTTTTTTTTTTTGAGACGGAGTCTC
GCTCTGTAGCCCAGGCTGGAGTGCAGTGGCCGGATCTCAG
CTCACTGCAAGCTCCGCTTCCCGGGTTCACGCCATTCTCC
GGCCTCAGCCTCCCGAGTAGCTGGGACTACAGGCGCTGCC
ACCTCGCCCGGCTATTTTTTGTATTTCTTAGTAGAGACGG
GGTTTCACCGTGTTAGCCAGGATGGTCTCGATCTCCTGAC
CTCGTGATCCGCCCATCTCGGCCTCCCAAAGTGCTGGGAT
TACAGGCTTGAGCCACCGCGCCCGGCCACAAGTTGATTTT
TAATTAAGTGAGATAGAAAGAGTAACAAGAGAAAATTTGG
ATGTGGAAGATTTGCAAATTCATAGCACCATAATAATCAT
TATATTTATATCCAATTGCTTGAAAAAAAGTTTTAGCAAA
GTAGGAATAGAAATTTCTAAAGTTAACAGAGTATATCTGC
CTAAGCTCAATAATAAATACATATTTAGTGGCTTCCCATT
AAACATCGTATTAAAATACACACACACAAATCCAGAAGGT
TCATTTGTTACTCCTTTTAGGTTGCTTATTAAAAAGTAGA
CTCACCAGGTCTGATTTAGCTCAACTAAATATCAGGCTAA
TGCCAGTGTCAGATCTGTGAAGGGTTTCCCCTTTTTGGAA
GCAATTTCCTCAGGAAATTCCCACTTTTTTTTTTTTTTTC
CTCCATACATAACTGGCTGTTTCTCTGCTTCCTGTCTCTA
TAAATATGTGTAATATCATGGGAACCGAATCCCTTGCCAA
TGCATGACAAGTCCAGTACAACTACATCCATCTCAAGCCC
ATTGCTTTACCAGTCCTTGAGTTGTAGGCTCAGGGCACCA
GTTTCATTTGTTGTCTTTTATTGTATGCTTTGAAAGGCTA
CAAACTTCTTTCATGTACTGTTTTACTTGCATTTCACACA
ATTAACATGCAACAGACTAGCCTAAAATTTACTTATTGGG
TATTAGTGGAACAATTACATGAAAATTACAACATATTGAA
AATATAAAAGTAATAAAAATCTGATTGTTATGAATATTAC
AACATAATATTTAATTCTTAATTTTTTGACCAACAAAAAG
ACATTATTTGTGTAATGTTTGTGGAATATTGATAAAAATT
GATAATCTGAGCAGTATAGGAAGCGTCAATGTGTTTCATG
AGATAACAACCGTATGTTGAATGTTCTCTGATAATCATTA
ATAAAACCAAAACTAGAAATAATGAATTTTTTGGAATTTT
CAAAGCATACTTCTAATTAACCCTGTGTCACACAGTAAAT
CAATCATAGCAGAAACTATTGAACATTTAACTGAGTAATA
TTAAAAAATAACGTTGAAGAGTGCTGATTTTTTTAAATGT
CCTTATTATGCATAGTTCAAATATATTAATAGCAACTAGA
AAATAGCACAAAAAAAAGACACAAAAACTCTTAATTGTCA
TAAACATCAAAGTTAAAAAGGCTTGCGTTATCCACATTGT
GCATAGGTATGGTAGCATATGAGAACAACAATGGAAAGAA
ACAAATCAGGTTCTTATTATATTATACAATTTCCAATTAA
ATAAACTGCAAAACTAGAATTGCAATTCAGAGAGTACTTG
CCATTTTGCTCACGCAGCACACCTTGCAGTCAGCAAGTTG
TTTATCTTCCATGTAAATTGCTTTCCTGAGTGCTCTAACA
GCATATATTAAAAATAAACAAAAACATAAACAGAAACCTC
AATAAGCATAACTTAAAACAGTAGAAACTGAGATTGAAGT
ATTTTCTGCAATTGCTTTCAGTCTAGCTCACATAAAATGC
TCTTTAACTCTATTTTATTGCACTTTGAAATGTGCTGCAG
TGTAACTATTAAAGGAACTTCATAATAGATGTTGAATTGA
ATAATATTAGAAATGCTGATTCAACAGTCCTTGTCATTTG
TGACATTTTATTAGGTTCTACAAGATTTTTAAAATTGGGC
ATTAGTCAACAGACCTCTAGTTTTAAAATACTCATTGACT
TACATGTTCATTATGTACAAAATATATTTAAACTGCTTGG
TAAGTGAAGTCTCACTAACATTATTGAGTCAATCCACTTT
AAAATAACCCCCATTAAAAGATTAAGCTAGTGTAAGAATA
CGTTTTCAGTGTAAAAAAAAAAGTGCTTTGAGAAAATGAA
ATGTTTCAACATGAGTATAATAACTGTTGAATATCTAAAA
TCTAAAAGGTCAAGGAAGTTCATGTTTAAAATTAAAGAAA
TATGAGAATATTGCCATAGAAGATGTTATTTGAAGATTTC
ATTTAAAATACATACTTCATTTTTGAACAGTTTTAGATTG
ATGAGAATATTGTAAGACATACCATATATCCCACATACAG
TTTCCCTTATTATTAGCATCTTACATTAGTCCAGTACCTT
TTGTACAGTTTAAGAATAAATACCACATATTTTTAACTGA
AGTTCATACTTTATCCAGATTTCTTTCTTTCTCTTTCTTT
CTTTCTTTCTTTCTTTCTTTCTTTCTTTCTTTCTTTCTTT
CTTTCTTTCTTTCTTTCTTTCTTTCTTTCTTTCTCTTTCT
TTCTTTCTTTCTTTCTCTCTCTCTCTTTCTTTCTTTCTTT
CTTTTTCTTTTCTTTCTTTCTCTTTCTTTCTTTCTCTTTC
TTTCTTTCTCTTTCTTTCCTTTCTTTTCTTTCTTTTCTTT
CTTTCTTTCTTTCTTTTCCCCCTTCCCTCCTTTCTTTCCT
TTTCTCTTTCTTTCTTTCTCTCTTTTCTGTCTCTCTCTCT
CTTTCTGTCTCTTTCTTTCTTTCTTTCTTTCTTTCTTTCT
TTCTTTCTTTCTTTCTTTTTCTTTCTCTCTTTCTGTCTCT
CTCTCTCTCTCTCTTTCTGTCTCTCTCTCTCTCTCTCTCT
CTCTCTCTCTCTCTCTCTCCTCTTTCTCTTTTGATGGAGT
CTTGTTCTGTCACCCAGGATGAAGTGCAGTGGCGCGATCT
CGGCTCAATGTAACCTCCGCCTCCAGGGTTCAAGTGATTC
TCCTGCCTCAGCCTTCTGAGTAACTGGGATTACAGGTGTG
CACCACCATGACTGGCTAATTTTTGGATTTTTTTAGTAGA
GACGGAGTTTCACCATGTTGGCCAGACTGCTCTTGAACTA
CTGACCTCAGGTCATCCACCCGCCTTGACCTTCCAAAGTG
CTGGGATTACAGGCCACGCCCGGCCAGTTTCTTCCATTTC
TTACTAATATAGCTATTCTACTATGGAATCCCATTCAGGA
TACCACATTACACTTAATAATCACATCTCCTTAGGCTTCT
GTTGACTGACAGATTATTATATTTTTCTTTTTATGAGAGA
TTTTAGGATAATTGGTGTGATAAATCAAGTCAATTTGGAT
TTACATGAACATTTTCTTCTCTTTAGATTGGGGTATGCAT
TTTGGAGAGGAAGACCTTGGAGGCATGGTGCCATTGGGTC
ACATCATATTCATAGTTCATAATGCCAACATGACTTACTT
TTGCTGAAGTGAACCTTGATCACTTGGCTAAAGCGGTGTT
TGTAAAGCTTCTTAACTGTAAAACTACTCTGTTCTCCCTG
CTGTATATGTAATTTATTTTTAAAAATTCACTATGTGAAA
TTTGCACTTAAGGAGTGAGAGGTGTTCTCCTAATCCTTGA
GAGAGGAATATCAGCATAAATTGCTTGGAAGTTTTCTGCA
TAAGAAATTTATTTTATCTCTCTTATCTAGATCTACCTGT
CTGTTTATTTAATCATTTATTTCTGTCAGCATGGATTCAG
ATATATTTATTTCATACTCTGGTGTATAATTAACACTGTT
TTATTTTGTTCAAATTATTTCAGCTTTGGTCTTTGGGAGC
TTTTATAGTTGGCCCCTCTGTCCTTTTTACACATTCAAAT
AATTATATGTGTGCATTTGTGGGTGAGCGTGTGCATTAGC
AATTTTTAAATTTGTGGCACTACAAGGTGTTCTAGGCTCA
TTTTTCAGTATTTTTGCCTCAGGCCTAGAATCAGATATTT
ATCCAAAGAACCTGGCCTTTTTGTTTTTGTTTTTGTTTTT
GTTTTTGTTTTAAATAATATTAGAAACCAAAAAATGAATG
CCACGTGTAAACATTGCTACTGGGTTGTCATTGGTTCTAG
ATCCACTCAGTTAAATAGAAATATGTGTGTGTATACTCAC
TGATATGTATACGCATATCTACATATTTCTATAGACTGCA
TCTGTGTATATGACAAGGCAAACAGGGGTTCATACTAAGG
AGCTCAACTCTAATTTATTACCACATGGATCATTCTAGTC
ACCTACCCTTGCTTGTCTGTAGACATTTACTCCACCAATG
AGAAACCTGGTTTCAATTTGTTACCATTTATTTATTTAAC
TGTTAATTTTCAGTATACATGTAAAGCAGTATACAAATTG
TTAATATGTACCTCATGGAAATATCTTTATTAACTAGAGT
ATAATACTCATGTACATTTAAAAATATTTTTAGTCTTCAC
TCATTTTCAACTTTACTTAGGTCAGTAACTTTTTCTTCAT
CTCCTTCAACAAAATTGTTTCCTATATTTGTAATACAGTC
AAGTTCTTTTGTCACATTTTGCCTTTCAACCTGGGACCAC
TTGAACTCTTACTTAATTTTTCTACATTGAGTGTCACTCT
TTTTGTTTAGTAAAGTTTTGTGCTTTGACTCATGCACAGT
GTCACATATCCACCACTACAGTATCATTAGGATAGTTTCA
TGGTCCTAAACTATTCCCTGGGTGTCACATATTTAACTCT
TTCTCCTCATCACTGTACTGCTGGTAAGTACTGATCTTTG
TAATGTGTCTATAGTTTTGATTTTTCAAGAATTCCATTTA
AGTAGAATCTTAATGACATGTAGCCTTTTCATACTGATTT
CTTTAACGTAGCAATATATATTCAAGATTCATTCAAGACT
TTTTTGTAACTTTATAGCTCATTTTCTTTTACTACTGAAT
AATATCTCATTGTATGATGTACTGTGGTTTATCCATTTCC
CTATTGAAGGACATCTTTTTTCTTTTAAGTTTTTGGAGAT
TATGAACGAACCATCTATTAACATTCACATGCAGAAATCT
ATGTGGACATAAATTGAAATTTATCTGGGTAAACATATCG
GAGTACTATTTTATATATATATATATAATCACTATTTATA
ATCACTATATATATATAATATATATATAATTGTATGACAA
GATTACATTTAGCTTTGTAAGAAAATGTCAAAATCTCTTC
CAACATGACTGTATCATTTTGCATTTCCTCTAGTGAATAA
GGGAGTTTTTCTTGCATCACAATGTAGTCAACAATTGGTC
TTCATTGTTTCTGGATTTCAGCCATTCTAATAGGTGAGTA
GTAGTATCACATTATTGTTTTAATTTGCAATTTCCTAATG
TTAAATGATGCTTAATATATTTTTATGTGAATATTTATTA
TGAGTATGTCTTCTTTGATAAGGTGTCTGTTCAGATCTTT
TGCCCATTTTTAAAATTAGGTTGTCTGCTTCCTATTGTTT
AGTTTTAATAGTTATTTGTACATTTTGTAAGCAAGCCCTA
TAGAAGATACATATTTTGCAGATATGTTCTCCTAGCCTGT
GGCTTGTACATTATTTTTTTCAACATTTCTTTCATACAAT
AGAAGATTTTAGTTGTATTAAAATCCATTTTGTCATGTTT
TTTGTTCATGGGTCATTTTTGTTTTGTGCTTTGTATGTAA
AATTTCACTACCAAATCCAAGTAAATGTGTATTTCACCCA
GTGATTTTTTTTCTAGAAGTTTTATAATTATGCATTTTAC
TTTTAGGTGTTTGATCAATTGTGAGTTAATATTTGTGAAA
TGAATGTGTATTGTCTAGGTTCATTTTTTGCTTATGGATG
CCCACATATTCCAGCACCGTTTGCTGACTATCCATTCTCC
TTGAATTGTCTTTGCCAGTTGTAAAAATTCTGTTGACTCT
GTAGTTGTGAGACTACTTCTGGGATTTCTTTGCAATAACA
TTTATCTATGTAACTGTTCTTTCGTCTATACCACACTACC
TTCATCTTAATTATTATAGCTTTTAATCATGTAGTGTAAG
TCCTCCAGTCATGTTCTTCTCTTCAGTAATGTATTGGCTA
TGCTAGGTGTTTTGCCTTTCCATATAAATTTTGAATGAGT
TTCCTGACACCTACAAATTATTCTGGTATAATTTGTATTC
TGACTGTATTGTACCTGTAAATCATGTTGGAAGAATTGAC
ATCTCAATAATATTGAATCTTCTGGTCCCTGAGTATGGAA
CATATCTCCATTCATTATTATATTCTTGGAATTTTTTATT
ACTTTTTGTAGGGGGTTTTAGATGTACACTTAAATATTTC
ATTTGGTTTGTGCAAATCTTTTTTATTTCAAATTCCAATT
TTTCATACTGGTATATATGAATGAAATTAACTTTTATATA
TTAATATTTTATCCAATGTTCTTGCTATGCTCACTTATTT
TTCTATGGTATTTGTTACTTGAATCTTTGAGATATCCTGC
AAAGTCAATTATGTCATCTGTGGATAAAGACAGGTATGCT
TCTTCCTTTTCAATCTTTATGTTGCTTAATTCATTTTCTT
ATTTTATTGTACTACTTTTCAAACAACTAGTTTTCTCCCA
GTACAGGGTTGGAAAGGTGTGGTGAGAGAGGAATTCCTTC
ATTTTTCCAATTTTAGGTGGAAAGTGTCCTTTTTCTCATT
AGTAAATATTTGGTTAATTGTAGATATGTTTTCATTTTTG
TAATGTTCTTTATCAAGTTGAGAAATTTCCTCACTATTCT
TAGATTTCTGAGAATTTTTTATCATTAATTGGTGTTAGAT
TTTGGCAGATGCTATTATCAATGATTTGATGTAATCACAT
GATTTTTTTCTTTATCTTGTTGATGTAGATGAATATATTG
TTATTCATTGTCAACCATCTTTGCACAAGTAGAATGCATC
TTACTTGTTCATGGTGCATACTTACTTTTACACATTGTAT
TCAGTTAACTCATATTTGTTGAGGATTTCTATACTTCTAT
TTGTGAGAAATATTGGTCTATGGTTTTCCTTTTTTGTAAT
ATCTCAACTGTTTTTGGCATTAGGGTAATGCTGGCTTATA
ACGTGAGTTGAGAAGACTTCACTTTGCTTCTGTTTTCTGA
AACTAGTTGTGTAGAATTGATATCACTTTTTCCTTAAACG
TTTGAATTTCCTTAAACGTTGTCGAATTCACAAGTAAAAC
CATCTTGGCCTGGTGCTTTCTTTGATAAAGAGTACTTAAT
TTTTGTTTCAATAACTTTAATACATGTAGGAATATTCAGG
TCATCTATATACTCTGTGTAGGTTTTGGTAGTTTGTGTCT
TTCAAAAGTTTGGAACATTTCATCTATATAATCAAATTTT
AGGGCATAGAGTTTTCATAGTACTTCTTTATTATCCTTTT
AATGCCCATGGGATGTGTAGGGATGATGCCTTTTTTCAGA
TAGTGTTAATTTCTGTTTCTCCTTCTCATTTGTTGATTTT
TAAATTATTATTTTTAGTTTTATTTATTTTTGTTTTAATT
TCTTTTGCTTATTTTAAGATTAAATTACTCTTTTGTCTCC
AGATCCTTCGGAAGAAACATAGGTTATTTATTTTATCTTT
TTCTTTTAAATATATTTACTTAATGCAATCAATTGTCCTT
TAAGTACTGCATTCATTGAATCACACAGTTTTTGGCAAGT
TGTAGTTTTATGTTTTTATTATTTAAAATATTACTTATTA
TTAACTGAAATTTGTTTCTTTTATTTATATTATTATAAAA
TATGTTGTTTAATTTCTAAATATTTTGAAGAATTTTCCTT
CTATATTTATATTATTGAGCTTTAGTTTAATTAAATTGTT
TTCTGATAAAATGATTTTATTCTTTAAATTTCTTAAAGTG
TACTTAATAAGCCTAATACCATTTATATTGGCAACTGATC
TATGTTAGCATGAGTGGATTGCATAATTTGCTGGTGTCAA
AAATAATATTCTGTAAGTATCAATTCTGCCACCTTGATTG
GTAGTGTGTTCAGGTCAACCATATCTTTACTGATTTTCTA
TCTGAATGGTTTATTAATTAACGAAAGAGCTGTTAAAGTC
CTTTAATAATACAGTTGTCTCTTTTTCAGTTCTATCAGTT
TTTCTACAACTATTTGGACTCTATACTTTTGTATGCATAT
AACTTCAGCATGGTTATATCTTCTTAGATTATTCATTTAT
CATTATGTGATGCCTTTCTTTATGCTTGAATTTTTTGTCT
CTTTCTGAAGTATACTTTGACATTATTTTAAGTACTGTCT
TGAAATATAAATTATATGTTTTAGAAAGGGTATCAACATA
AAGTAATTTTTCTTCTTTACTTAAAGGAAATTCTATAAGC
ATCATCTTTTCTCTCTGACAAATGCAAAAGAAAATGAAAA
GATAAAAATATATTACAGAACCACTCTTTTCAATATATTA
GGACAAATTTTAATAAACGTCAATAATTTTTCTTTTCCCT
TTTCAGCACTTTTTATTTCTTCTACGAATGAATATTCTGG
ACTCTGGTAGATCTAATCTATGAAAATATGCAATCATGCA
ATGTAAAATACATCCAGTTATATAGAAATAAAATTGGTTA
TGTGACATTAGACACGAAGGTCCTTCATAGATATTCAACT
GCTTAATTGTCTATTTTTAATTACTTCAACACATTTTCCA
AAGCAAATGCAAAAAAAGTTTCTTTGTATTTTTTGCTTCA
TAAATAAGGACTCATTTAATGCATATAATTATTCTACAAT
TTTTTCTCTAAATCCAGAGTTTAAAATATGAATTTTATTA
CTTGACTATATTTTTTCAAAAGATAGAGCAATAAAAATGG
TGAGTTATAAAGGCATGCATTTGTTAGGTATGTTACCTTC
TTCTTTGAGAAAAATTAAAAATAATTTCTATATTACTGAT
AGGTTATAAATATATAAAATAGGCAACATGTCATATTCAA
AAGTCTAGCATGTACTATGATGTTTAATAAATATCAACCT
TATTATTCATTTTAAATTTCTGTCTAAATGTTCAAATTGT
GGACTACATTTTTGTACACTCAAGAGGTTTAGGTTTTTTT
TTTTTTTTTTTTACTCCTCCATTGTATAAATTTGGAGACA
TATCGTTAGTTAATTTCTGCAAAGTCTCCATTTTGCTTCA
GCTTAAAGTGTTTATATAGGTACATAGCCACTTTCAAGCA
AACTCTGCTCAGTAAGCACTAAAACAGTATTTTCCAAGAT
TATAGAGCCAAATTTTTAAAAAGTGTAGTAGCAAACATAA
TTTCTAAAACCTAATTTTATTTATTTATTTATTTATTTAT
TTACTTACTTATTTATTGAAACAGAGTCTCGCTCTGTCAC
CAGGCTGGAGTGCAGCAGCACAATCTTAGCTCAGTGCAAC
CTCTGCCTCCCAGGTTCAAGCATTCTCCTGCCTCAGCCTC
CCACGTACCTGGGACTACAGCTGCACACCACCACATCCAG
CAAATTTTTTGTAGTTTTAGTACAGATGGGGTTTCAGCAT
GTTGGCCAGGATAGTCTTGATCTCCTGACCTCGTGATCCA
CCAACCTAAATAACTACTAGCTATTCAGAAATCACAGCCA
GATGATTTAGCTGATATTTATATGAAAATTTTGTTCCTTT
AATAAAAAGAGAGTAGTTAGAAATTTTCTTGATAAGAAAT
TCAAAAATAGTATTAATGTTCATTTTTATCTTTTCATATG
CATCTGCAAAGAATATTTTCCAAATAATAAATTTATTTTT
TAATAAAGATTTTGGATGTATCAGCACTAAACAGTGCCAC
TCTAAAAGCAGTTGTAAAGAGGGAAACAAAATTTGGTAAG
ATTCATAATATCGCAAAAGTATCATTCCCATTTTACAATT
CAAATTATCCATGAAGGATTTTCATTTCCCCAAGAACTGA
CAATTACCTAGTGAGGTAATTCATGTTATAATTCATAGAA
GGTGTGATGGTGAACATTACATAATACCATTCACTTCAAA
CTTATTTTCTCACAGAAAAACCAAATATATATATATACAT
TACAGTATTACTGCTCTATTCCTCAGAGGCATAAACTCTC
TGCTGTTGCTGGTATATCAGACTTTTAGGTAACAAACTTT
GAAAGCAGGAGGGTGTGTTTCAGTGCTTTACATGCTGGAG
AAAATAATACTTCCCACATTCACAGCACTTTTAATTTATT
ACAGGAGAAATGGAGGGCATTAGCCTACAGAAGACATGGG
GAAATACTGGCACCATTCCTTATGACCAGAAATGAACACA
AACTGAAGTGTATTTATTGAAGAGGTTAAGCAAGCGTTAT
AAATTCCGAATTCCAAAGACTTACAGCATTAGAGGACTAT
AGTTATGATAATACCTTCCTTATTCATTTCTTTATCATAT
GCACATATAAGTATATCCTGTGACTTGTTTCCCAATTCTG
TTTCCTCATATTTTTTTTTCAGCTACAGATAGTTAAAATA
TGATTATTTTGACTTTTTAAAATAAATTTGTTCTATTATG
CGATTTTCTTTATTTGTGATAATATTTGTTTAGTACTTAA
TATGTATCAGAAGATATGTCCATCTCTCCTCTTCTTTAGC
CCAGTCTGTCTGCTTTTTGAGCTTGTGTTATGTTCCTCCT
TGTATCAGGCCTACTGCCATCTCAGACTCAAGTCAGTTAC
CGGTTTTCTTATGTCCAGGTTTCTCTCTGCTGAGGGAGGG
GAGGGACGTTTAGTAGGGAAGGCCATGGTGTTCCCGTCAA
AGAAGGCTAACCATCATTTCTCCTAGAATATGCAAGGGCA
AAAGCATTTTATCATCTTGGGTTTTGGTCTTTTCTGAAGA
TCTCACAGTGTATCTTGATTGAGAGATATATTACTGCCAT
TAAACTGGCTTTGATCCTATCAGAGAGAGGAAAAACTATG
GTCGTATTTTGTTAAATGTGTACTCCCTGTATGTCTAATA
AGAGGGGCCACCCTCACTGGTTTAAGAGGATCCAGTGTGC
AGGGAATCATTACCAGATATTTGCAGGATAGTTTGTGAAT
CCAAATGCATTTACTACAGTCATGTTCTATACCCATCCTT
TTACATTATGTCTAATGGGAAAAGCAAACGATTGTTGCTT
ATTCAGTGCAATGTAGCCAACACGTCTCATGAATTTCAGC
CAAACTGCCTTGTTTTTAATTCCCCTGTCCCTTAAGGGAT
TCGATTTTGGCCAAATTCTTTAACTTATCTGTTGCTTACT
TACCTCATTTGTATAAGTAAGATAGTAATAATTTTACCTC
TTGAGAAGATTGTTAAGATTAAGATATGTGTATGTATGGG
TGTAAATAATTTCATATATATTTATGTACGTTAGGTTGGT
GAAAATATTTGCACCAACTTAAATGTCTACATATTGTATA
TACACACATATATTGTTTTGTGTACATGTGTTCAGGTATA
TATTTACTCCTGCATGTGTGTATATGAACATGAAATCCTT
GTTTTTAATGTCTGCCATATAAATACCAGATGAATCTTAC
TACAAAAAGTTGCATAATAATGTTTATCATTTTTAAAAAG
TCAAAAGAATTCTGTTTTAACTATTTAATAATGCTCTATA
CACAAAATGTAGTTACCCATTCCCACAAAAGGTTTTTAAA
TAAAAAGACATTAACCATCGTCAAAGGCTATGTAGGATAA
AACCATGTAGGATATTAGAGAAGACCCTATGCAGAAGAAG
AAAAGTGACATTATAAACATGCAGTTAAGGAGAGTAAATG
ACAAAAGAAAACAAAACATATATTAAATCCATTGTCGTCC
ATTCGGAATTTCTCTAGTTCAGAGGTTCTCAAACATTAGT
TCCCATCAATCATCAGGAAAGCTTATTATTACACAGAGTG
AAGGATACCATTCTCCAGTTTCTAATTTAGTAGATGGGGA
CTGGAGCCATATAATATGAATTTCTTTTTTATTTTTGTTT
TATTTTTTCCATAGGTTATTGGGGTAGAGGGCTGTTTGGG
TACATGACTAAGTTATTTAGTGGTGATTTGTGAGATATTG
GTGCACCAATCACCCTGGCAGTATACACTGCACCCAATTT
GTTGTCTTTTATCCCTTGCCCACCTCCCACCCTTCCCTGC
AAGTCCCCAAAGTCCATTGTATCATTCTTATGTCTTTGTG
TCCTTATAGCTTAGATCCCACATATCAGTGAGAACATACA
ATGTTTAGTTTTCTATTCTATTCCTGAGTTACTTCACTTA
GAATAATAGTCTCCAATCTCATCCAGGTCACTGCAAATGG
CATTAATTCATTCCTTTTTATGTCTGAGTAGGTTTCCATT
ATATATATATATACACACACACACACACATATCACTATAT
ATATATATCTCTCACAATATATAAAGAAATAAAATAAACT
GTGAGATATATATATATCACAGTATATATATATATCTCAG
TATATATAGTGAGATATATATATCACAGTATATATATATC
ACAGTATATATATATATCACAGTATATATATATCTCACTA
TGTATAGCTATCTCACTATATATATGTGTGTGTGTGTGTG
TGTGTGTGTGTATATATATATATCACAGTTTCTTTATTCA
CTCATTGATAAGCATTGGGGTTGGTTCCAAGATTTTGCAA
TTGTTAATTGTGCTGCTGTAAACATGCATATGCAAGTTTC
TTTTTCAAATAATGACTTATTTTCCTCTGGGTAGATATCC
AGTAGTGGTATTGCTGGATCAAATGATAGTTCTACTTTTA
GTTCTTTGAGGAATCACCATACTGTTTTCCACAGTGGTTG
TACTAGTTTACATTCAAACCAGCAGTGTAGAAGTGTTCCC
TGTTCACTGCATTCCTACCAACATCTACTTATTTTTTTAT
GTTTTTCTTTTTTTGATTATGGGCATTATTGGAGAAGTAA
AGTGGTATCGCATTGCAGTTTTGATTTGCATTTATCTGGT
CATTAGTGATGTTGAGCATTTTTCCATGTGTCTATTGGCT
ATTTGTATATCTTCTTTTTGAGAATTGTCTATTCATGTTC
TTAGCTCACTTTCTGATGGGATTGTTTGCTTTTTTCTTAT
GGATTTTTTTGAGTACATTGTAGATTATGGATATTAGCCC
ATCATCAGATGTATAGATTGTGAGATTTTCTCCCACTCTG
TGGGTTGTCTGTTTACTCTGCTGAGTGTTCCTTTTGCCAT
GCAAAAGCTCTTTAGTTGAATTAAGTCTCAACTATTTTTT
TTTTGTTTATATTCCATTTGCTTTTGGTTTCTTGGTCGTG
AAATCCTTGCTTAAACCAATGACTAGAAGGGTTTTGCCAA
TGTTATCTTCTAGAATTTTTATAGTTGCAGGTCTTATATT
TAAGTCCTTAATTCGTCTTAAGTTGATTTTTGTATATGGT
AAAATATAAGGATCCAGTTTTATTCTCCTACATGTGAATA
GCCAGTTATCCCAGCAACATTTGTTGAAAATAGTGTCCTT
TTCCCCACTTTATGTTTTTGTTTGCTTTGTCAAAGATCAC
TTGGCTGTAAGTATTTGGATTAATTTCCAGGTTCTCTATT
CGTTCCATTGGTCTGTGTGCCTATTTTCATACCAGTACCA
TGCTGTTTTGGTGACGATGGCCTTATAGTTTGAAATCAGG
AAGTGTGATGCCTACAGATTTACTCTTTTTGCTTAGTCTT
ACTGTGATTATGTGTGGTCTTCTTTGATTCCATATTAATT
TTAGAATTGTTTTTTTCTAATTCTGTGAAGAATGATGGTG
GTATTTTGATGGGGATGCGTTGAATATAGAGTGCTTTTGG
CAGTATGGTCATTTTCACAATATCGATTCTACCTATCACG
AGCATGGAATGTGTTTTCATTTGTTCGGGTCGCCTATTAT
TTCTTTCAGCAGTGTTTTGTAATTTTCTTGTAGAGGGCTC
TCACCTAGTTGGTTAGGTGTATTCCTAGGTATTTTATTAT
TTTTGCAGCTGTTGTGAAAGGGGTTGAGTTCTGATTTGAT
TCTCTGTAAGTCACTGTTGGTGTATAGAAAAGCTACTGAT
TTGTGTACATTAATCTTGTATCTGGAAAATTTGCTGATTT
TTTTTTTCATCAGTTCTAGTAGCTTTCTGAAGGAGTCTAG
GATTTTCAAGGTAAATGATCATATCGTCAGCAAATGGTGA
TGGTTTGACTTGCTCTTTACCAATTTAGATGCCCTTTATT
TCTTTCTCTTGTCTGATTCCTCTGGCTAGGACTTCTAGTA
CTCTGTTGAAGAGGAGTGGTGACAGTGAGCATCCTTGTCT
TGTTCCATTTCTCAGAGGGAATGCTTTCAACTTTTCTCCA
CTCAACATTATGTTGGCTGTGTGTTTGTCATAGATGACTT
TTATTACATTAAGGTATGTCCCTTGTATGCCAATTTTGCT
GACAGTTTTAATCATAAAGCGATGCTGGTTGTTGTCAAAT
GCTTTTTCTGTGTCTGTTGAGATCATGTGATTTTTGTTTT
TAATTTTGTTTATGTGGTTTATCAATTTTACTGACTTGCA
TATGTTAAGCCATCCCTACATCCCTGGCATAAAACCCACT
TGATCATGGTGGATTATCTTTCTGATATGTTGTTGGATTT
GGTTGGCTAGTATGTAGTTAAGGGTTTTAGCATCTATGTT
CATCAGGGATATTGGTCCGTAGTTTTCTTTTTCGATTATG
TCCTTTCCTGGTTTTGGTGTCAGGGTGATACTGGCTTCAT
AGAATGAATTAGGGAGGGTTGTCTATTTCTCTATCTTGTG
GAATAGTGTCAAAGAATTGGTACCAATTCTTTGCTGAATG
TCCTATAGAATTCTGCTGTGAATCCATCTGGTCCTGGATA
TTTTTTTGTTGGTAATTTCAAAAGTATCATTTCAATCAGT
TCGGTTTGAATGTTTATTATTGATCTGTTCGGAGTATCTA
ATTCTTCCTGATTTAAGCTAGGAGGATTATATTTTTTTCA
GGAATTTATCCATTTCTTTGAGGCTTTCTACTTTATGTAC
ATAACGGTTTTCATAGTAGCCTTGAATTATCTTTTGTATT
TCAGTGGTGTATCAGTTGTAACATTGTATCTGGAATTGGT
TCCTTCTAGTGGGTTCTTGGTCTCGCTGACTTCAAGAATG
AAGCTGTGAACCTTGCGGTGAGTATTACAGTTCTTCAAGA
TGGTGTGTCTGGAGTTTTTTCCTTCAGATGTTCAGATGTG
TCCAGAGTTTCTTCCTTCTGGTGGATTTGTGGTCTCGCTG
GCTTCAGGAGTGAAGTCACAGACCTTTGTGGTGAGTGTTA
CAGCTCTTAAAGGTGGCATATCCACAGTTATTTGTTCCTC
CTGGTGGGTTCGTGGTCTTACTGACTTCAGGAATGAAACC
ACAGACCCTGGCGGTGAGTGTTACAGCTCACACAGGTAGT
ACGGACCTAAAGAGTAAGCAGCAGCAAGATTTATTATGAA
GAGGGAAAGAGCAAAGCTTCCGCAGTGTGGAAGGGGACCT
GAATGGGTTGCTGCTGCTGGCTCAGGTGGCCAGCTTTTAT
TCCCTTATTTGGCCCCGCCCACGTCCTGCTGATTGGTTAA
TTTTACAGAACGCTGATTGGTCCATTTTACGGAGTGCTGA
TTGTTTCGTTTTTACAGAGTCCTGACTGGTGTGTTTACAA
ACCTTTAGCTAGACACAGAGTGCTGATTGGTGTGTTTTTA
CAGAGTGCTGATTGGTGTGTTTACACACCTTTAGCTAGAC
ACAGAGTGCTGATTGGTGCATTTTTACAGAGTGCTGATTG
GTGCATTTACAAACCTTTAGCTAGACACAGAGCACAGATT
GGTGTATTTACAATCCTGTAGCTAGACAGAAAAGTTCTCC
AAGTCCTCATTCGAACCAGAAGCCCAGCTGGCTACACCTC
TCAATATCACCCATTTCTTTATTTATGGTGTTATTTAGAT
TTTCTCTTTTTTTCTTTGTTAATCTTGCTAATGGTCTATC
AATTTTATTTATCTTGTCAAAGAACCAGCTTTTTGTTTCA
TTCATCTTTTGTATTGTTTTTGCTTGTTTCCATTTCATAT
AGTTCTGTTCTGATCTTGGTTATATCCTTTCTCCTCTTGG
GATTGGGTTTGATTTGTTCTTATTTCTCCAGTTCCTTGAG
GTGTGGCCTTAGAACGTCAGTTTGTGCTCTTTCAGTCTTT
TTGATGTAGGCATTCAAGGCTATGAACTTTCCTCCTAGCA
CTGCCTTTGCTATATCCCAGAGGTTTTGGTAGGCTGTGTC
ATTATTGTCATTCAGTTCAAAGAATTTTTTAATTTCCAAC
TTGATTTTGTTTTTGACCCAATACTCATTCAGAAGCAGGT
TATTTAATTTCCAGGTATTTGCATGGTTTTGAATGTTCTT
TTTGGAGTTATTTACAGTTTTATTCTACTGTGGTCTGGCA
GAGTGCTTGATATAACTTAAATTTTCTTAAAATTATTGAG
GCTTGTTTTATGGTCTTTATATGGTTTATTTTGGAGAAAG
TTCCATTCACTGTTGAATAGAATGTGTATTTTGCAGTTGG
ATAAAATGTTCGGTATATATCTATTAAGTCCATTTGTTTT
AAGGTATAGCTTAAATCCATTGTTTCTTTGTTGACTTTCT
GTGTTGATGAGCTGTCTAATGCTGTCAGTGGAGTACTGAA
GTTCCCCACTGTTATTATGTTGCTGTCTATCTCATTTCTC
AGGGTTTTATAAATTTGGGGGCTCCAGTGTTAGGTGCATA
TATGTTTAGGATTGTGATGTTTTCCTGTTGGACAAGGCCT
TTTACCATTATGTAATGTCCTTCTTTGTCTCTTTTAATTG
CTGTTGCTTTACCGTTTGTTTTGTCTATATAAGAATAGCT
ACCCCTGCCCACTTTTGATGTCCATTTCCATGAAATGCCT
TTTTCCACCCCTTTAAGTTTAAGTGGGTCTTTATGTGTTA
CGTGAGTCCCCTGAAGGAGCAGGTGGTTGGTGAGTTCTTA
TCCATTCTGCAGTTCTGTGTCTTTCAAGTGGGGCATTTAG
GCCATTTATATTCAGTGTTAGTATTGAGATATGAGGTACC
AATCCGTTCATCATGCTATTTGTTGCCTGTGTACCTTGTT
TATTTTGTTTGTTTGTTTTTGCTTTTTAAATTGTATTTTT
GTTTTATACATCCTGTGTGATTCATGCTTTAAAGAGGTTC
TGTTTTGATGAGTTTCCAGGATTTATTTTAAGATTTAGAG
CTCCTTTTAGCAGTTCTTGTAGTGGTGGCTTGGTACTGGC
AAATTCTCTCAACATTTGTTAGTCTGAAAAAAGACTGTAT
CTTTCCTTCGTATATGATGCTTAGTTTTGTTGGATACAAA
ATTCTTGGGTGATAATTGTTTTGTTTGAGGAGGCTGAAGA
TAGAGCTCCAATCCCTTCTAGCCTGTAGCTTGTAGTCCTG
CCTCCAGTATGCCATGATGAGAAATCTGCTGTTAATCTGA
TAGGTTTCCTGTTATAGGTTACTTAGTGCTTTTATCTCGC
AGTTTGTCAGATCCTTTCCTTGATCTTAACTTTACATAAC
CTGATGGCAATGTGCCTACGTGATGATCTTTATGTGATGA
ATTTCCCAGGTGTTCTTTGTGCTTCTTGTATTTGGATGTC
TAGGTCTCTAGCAAGACTGGGGAAGTTTTCCTCATTTATT
CTTCCAAATATGTTTTCCAAACTTTTAGATTTCTCTTCTA
TTCTTCCTCAGGAATATCAATTATTCTTAAGTTTGGTAAC
ATAAGCCCAGACTTCTTGGAGGCTTTGTTCATATTTTCTT
ATTTAAATTTTGTGGTCTTTGTTGGATTGGGTTAATTCAA
AGACCTTATCTTTAAGCTCTGAATTTCTTTCTTCTATTTG
TTCCATTCTATTGCTGAGACTTTCCAAAGCATTTTGCATT
TCCATGTGTGTCCAATGTTTCCTGAAGTTTTGATTGTTTT
ATTTATGCTATCAATTTCCCGGAATATTTCTTCCTTCACT
TCTTGTATCAGTTTTTGGATTTCCTTACATTGGGCTTTGC
CTTTCTCTGGTACATCCCTAATTAGCTTAGTAACTAACTT
CCTGAATTATTTTTCAGGAAAGTCAGGGATTTGTTCTTGG
TTTGGATCTATTGCTGGTACTGGAGGTTGTCTTCACAGAG
TCTTGTGACCTGTTAGACATGTTGAATGTATGCATTTTAA
ATTATATACTTAATAATAAAGATTTGGTTACTGAAAGGTA
CTCCAAAAATGAGTTAAGATACTTATAAAGGTGTTTGAAA
AATTTGTCTTGGTTGCCTTTTATATACAAATTCACATAAA
TTACCAAAAATTTAAATGTAAGACATTTCAATTTACATTT
TAAAAGCGTCTTAGTTCAAGCTGATATAACGAAGTAACAC
ACACTGGGTTGCTTATGAACAACAGAAAGTTGTTGCTTCA
GAATTCTGGAAAATTAAAGTCCAAGATCAGGATACCAAAG
TGATAGAGTTCTTATGACAGACTTCTTTGGGGTAGGATAC
TCTTTTATCCTTACATGGTAGAAAGAGGGAAAGTGACTTC
TCTCTGTCCTTTTTATAAGGGTATTAATCCCATTCATGAT
GTCTCCACCTTGTGAAATTTGTCATTTTATAGCTGTTGTG
AGAAACCTGAAAATGGAAATAATTATACTCTCCTTGGGCG
GGTCTTGCTGCTGCTGAGTATTTGGGAGTGTCTCCTGCGT
CCTGCAGGAGCAGTCTGCTTCCTTCAGAGGGCCTTTGTAT
CCTCTTGGGATTCCTGGTTTGTTCTTGCAGCTGTTCTAGA
GCTAAAATTCACAGTGCAAACCTCTGCACGCTGCTCTGTC
TGAGTAGAAACTGCAATCTAGTCCTGTCTCCAATCTGCCA
TAATGACCCATGATGACCTGTCTCCCTCAATGATCTGCAT
TTCTCATTGTTTCACATTTGATTCTGATGCTAGTGGTCCT
ACCCAGAAAACATACTGAAAGGATCATTGCTCTAACCATC
ACTAAAATTGCAGCCCATTATGGTGGCACACTAAACGGAG
TAGCATTAAAAATTGAAGAAGTTGGAGTAACCGAAATGTG
TGTTAACTATCCACACACTTCAGGCACTTAAGTTTTACTA
GGAAACTCACTTCAATTTAGTATAATTATTTCCATTTTCA
GGTTTCTCACAACAGCTATAAAATGACAAATTTCACAACT
AGTAAAAGGAAACAGAGTGTTGATGGCCTTTTCTGACACT
GATATGTAGACCCTTGAGATGTTTTTATATTAATATAGTG
ATAAAAGCCCTAATCTTTTTACTATAAATTATGGATAAAT
TAACATCCATATTCATTTATATTTAAACAAGTTAGAACTA
GGTCTACCTAGAGACCTGAAAATATTTTATTTTAATAACT
GGCCATCAGAATTTTTAAATATGTTTTAAATAGAAGTGGT
GCTTTTTAATTTGGACTTTAGCATAATATAGACATGTTGA
ATTTATGCATTTTAAATTACATACTTAATAGTAAAGATTT
TGGTTACTGAAAGGTACTCCAAAAATGAGTTAAGATACTT
ATAAAAGTGTTTGAAAAATTAGTCTTGGTTGTCTTTTATA
TAAAAATTCACATAAATTACCAAAAATTTAAATGTAAGAC
TTTTCAATTTACATTTTAAAAGCGTCTTAGTTCAAGCTGA
TGTAACGAAGTACCATACGCTGGGTTGCTTATGAACAACA
GAAAGTTGTTGCTTCAGAATTCTGGAAGATTAAAGTCCAA
GATCAGGATACCAAAGTGATAGGGTTCTTATGACAGACTT
CTTGGGGGTAGGATACTCTTGTATCTTTACATGGTAGAAA
GAGGGAAAGTGACTTCTCTCTGTCCTTTTTATAAGGGTAT
TAATCCCATTCATGATGTCTCCACCTCCATGACCTAAATT
TCTCTCAAAGACCCCACCTCCTAGTATCATTGCATTGAAA
GCAAGAATTTCAACACATTAATTTTGAGGAGACACAATCA
GTACATAACAAAGTGCAAATGGATATTTACCAATAATTAA
ATAAGTAATAGTAAAATAATATTTCTCTATAAAAAAAGTA
ACAGTCTTAATGAGTACTGTTAAGCTTAAATAGAAATTTC
TGTAAGAATTGGATATAACACATTATTGATTAAAATAAAT
GTATGAATATAGATCAATTCATGTGAATTAAATATAAATA
AAATTAATGTATGGTTTTCATTTTGCGGCGATGATAATGC
AGCTCGCATTTGAAGCTAATTTCTTCCTTCATATATTCTT
CTTGAGTCTAGGTCCTGATGTGGTAGCATATATCCAATAA
TTGCTTTTTCTTCAATCTTAGTTCCTGGCCAGAGGCATTT
AGAACACTAAATATCAGGTAGTACTTTTATGTTAACATGT
GCAACCATTAAAAAGTATGGAGTTTTCTTAGTCCATATAC
GGGAAAGAGATTGCTAACAGTGTAAGGGACCAAACCAAAA
AGGTGAGGACCCAGCAGTATTTTCTAAACCAGTGGTCTCC
AACCTTTTTGGCACCAGGAACCAGTGTCATGGAAGACAGT
GTTTCCACGGACCAGGGGGATGGGGGTGGGATATGGTTTG
GGGATGACACCAGTGCATTACATTTATTGTGGATTTTATT
TCTATTTGTAATATATAATAAAATAATTATACAACTCACT
GTAGTGTAGAGTCAATGGGGACCTTGAGCTTGTTTTCCTG
CAACTAGACAGTCCCCTCTGGGAATGATGAGAGACAGTGA
CACCTGAAGTGTGTTGCTTATATCCAGTCTACTCTGTAAT
CTTGTTTTGGTTGCTGTCACTGTAGAAAACCCTGCTTCAC
AAAAATAGGATTTTGGAAATGGAAGCAGATTTTTCAGTGT
GTTTGTGGCACTCTCAGGATATTCTGCCTCGTTTCTAATC
CAGAACATATGGAGATTTAAAGTTGTCTCAGATATACTTT
GAAGTCTACCTCGTTTGCGATCTCAAGCAGCTGATACTCT
TCGAGCACTGACCAAGTGGATTCATCTAGCTTATTCACAA
ATAGGTCGCAGATCCATTCCTTCCCAGTTTGTGGGTATTT
TGTGGTTAAGAAGTAATGCTCAAACTCTTTTGAAAGCTGA
GATAGTTGATCATGCACCAGCTGGGAGAAAGAAGGCCCTG
GCTCAGTCTCTTTCAAAATCTCTGCTAATGTTTGAAGCAG
GTAAAAATCCCAATGTTCACTCATCACCCCTATAATTTCA
TTCTAGCTGTGAATGCAGCCACTTTATCTACCACCTTGAA
CAGAGTTGTCATTCTCCCCTGAAGTGACAGATTGTGTTTG
TTGAGCAGGTTCAATATGTCACACAAGTGAGCAAGTTTTT
GCGACCCATTTTGTGTCACTGAAATGTGCTGCCAGTGGTG
ACTGTTTTTCTAAAAGAAATCGCTGGAATGGCTCTCATAA
CTCAAAAACTCTAGCCAATGATTGACCTTTAGAAAGCCAT
CTCACCATCTCACATCTGTGTATAAGAGATGTGTGTACAC
TGCATCCATCTCTTCAGAGAAATGCATGAACAGACGTGAG
TTAAGGGCATGTACTTTAATATGGTTGATAATTTTAATCA
TATCCTCCCAAACGCTGTTAAGTTCAGGTGACATTTTCTT
TTTTATTTTTTTCAGCTAGCCAGCATTTTTCTATGGAACA
CCCAGTGCATAGACCCACTTTCAGAAGCAACCTTTTTGAC
CCAAGTAGTGAAACTAGAAAGCCATCCAGTCATGGCAGCT
GCTCCATCCATGCATATACTGACACAAATTGACCAATTCA
GTTTTCCTGATATGTAATCATTCAAAGACTTGAATGGTTC
TGCAGCTGTGGTGTTGGTTGACAATAGAAGTGCACATAAT
ATATCCTTATGCACATCCTTCTGAAAAATATATTACACAA
AAACAAGCATTGTTGCCTTGTTTGTCAACATTGGTAGGCT
CCTCAACCTGGATTGTGTACCACAGTGACTCATTAATCCT
CTCTAACAATTATGCCTCAATATCCTCTGATAGTTCATCA
ATTCATCTAGTTATGGTGCTAACCAAAAGACTAACACATA
CCACCTTTTGAAATGCAGCCCCTCCTAAAAGTTAACAACA
AATGTGCTTATCAGCAGGCAGGATAAACTCTTCACCAATA
ATAAAGGGCTTCTTAGCTTTACCATCTGCTCTCTCCCTTC
TCAGCACCCCCACCACCCAGCTCAGGATAATGGCAGCTCC
ACTGTGATTGAGTGTGGTCAAAAGATTGGACTCTTTTTTT
CCTTCCGCCTAACTCATAGTAAAGGCCTACAGTATCTTTT
ATTGAGGGGAAAACTGCCAGCAATTTTTTATCCCCTCACA
GCTCTGGGCAGCAGAGGCTGAATTCCAGAAGACTATCTTT
AGCTAAGAGGTTGGGAATCCCCTTTCTTCACTCAGCCACC
TTTTATAGGTCATTGGCTCTACCTAAGGTGCAGCTAGCTA
AAAACACAGAGGTCCTGATCACTCATGTCCCAGATTACCA
AGAAGACCAGATACTACCAACAATGGCCTTAGTCACTAAG
AATGATGCTCTCAGTGCAGATGCATTTGATGAAGTGGCAA
CTTTCAATAATTGCTTCTGTTCTTTGTGTTCATACTTTTT
TTTGTTTGAAAGTCTCTAAAGGCTTCTTTTTTAATCCAGG
GTGCTCAGTCTCCATGTGGCAAGGCAATTTTGAAAGTTTC
ATGGCTTGGTTGGCTAGCTGGTCACCACATGTTGTACAGA
ACTATCTTAGAGAACGTGAATCACCTGTTGCAATGGACCT
GAAATTTAAGTGGGACTCTTGTTATTTTCTTTTAAATGCA
GTTTTCTTTCTGTTGGCAGTCTTAGAGTCTCCTGCTATCT
CAAAATTGGGTCTTTCCCTCTTTTTGAAGAGACTCTCCAG
TGTGAAATTTGTTTTTTACTCACTGTGGCTAGGGTTAGCT
TGTGGACTTACCAAAACTGTGACTGAGACAAGTGCACAGT
GTGGGAAAGAGGAATGGATGGAAGTGGTAAATAAAACTAT
GGACAGGCCACACGCAGACTAAAATGTGGTTTCTGTGCAG
TCAATGTTAATCTGTCTCTGTGCTAATGTTAATGCAGCTG
CCACCCAACACTAGCATCACTGCCTCAGCTTCACCCCGAT
CAACAGGCATTAGATTCTCATAAGGAGCACGCAACCTAAA
TCCCTTGCATGTGCACTTCACAATAGGGTTCACGCTCCTA
TGAGAATTTGATGCCACTGCTGATCTGACAAGCGGAGGAG
CTCAGCCATTAATGTAATGCAGTAATGTGAGCAATGGGAA
GAGGCTGTAAATACTGATGAAGCTTCTCTCGCTTACCAGC
CAATTACCTTCTGCTGTGTTGCCTTGTTCCTAACACATCA
CGAACTGGTACTGGTCCATGGCCTAGGGATTTGTGACCTC
TGGTCTACACCCTGCTCTAGGGAAAATTTGAAAGGTCATT
TTATTGGGACCAATATTTTTCAGGGAACGAAGAAAGGTAA
AACTATTAACTCATGCCCCAAGAACTAAGGTTTAAAAAAA
AAAGATTTGCTTCCATTTTCCAACAACTTTTCTATTTTTC
AAACAATGTATCTATTGTTTTTGAGATACTTGTAACTCCA
AAGATACTAATGACTCTAACTAAATTGGATTTGGTGCTAG
TCATAGCTTTGAGTAATATGAGATATATTTGCTAGTATAT
GTAGGCAGGTCTGAGTTATGTTCAATACAAAGAAGTGAAT
CATATTTTAGCAGTCATGAGAAAATTTTTAAGTAATTTGT
ATTACAATAGTAGTACTTAATATTTAATATTTTCTTTGCA
ATATTTTGTAAGCATAAATATTAATCTTTAACATAAAAAA
GCATAAATATTAATATTTTACATAATAAAAACAATATCAT
AATAGAAAAATATGGAATTATCACAGAATAAGCATTTTTC
TTATAACTGAGATCAATAATTATAATTTGATTTTCAGCAA
CAACTATTATGTTAGAAAACTTTTTTGGTACATTGAGTTT
ATGACAAATATACAAACTATATCAGCTTATCGCAGATGTA
TGAGGATATATTTCATAGAAATTAAAAATTGAACGCATTG
AGCAAATATTTTTATTGTATAAGATCTTAAATAGACTTAG
TAATTAAAAATAATTAGAGAGAGGTGAGTGACTTGATACG
TGGTATGAGGAGACAAACTTCTCAGCAAACAACCATAAAT
GATGAAAATTGTTTTAAAAATAAAACATCTCCAGAAATAT
TCCTAAAGGCATACAGCAAAGGAATAAACAGCTATTCAAG
AAAATCTGCTAGATATTGGCAAGAACGTGAAAGGTCAGTG
GGACATGTGCCTGCATCTGCTCTCTCCCTTCTCAGAACCC
ACACCTCCCAGCTCAGGGTATGGAAGCTCCACTGTGGTTG
AGTGTGGCCATGAAGATTGGAATATTTTTTCCTTCCCCCC
TACTCCTAGTAAAGGCCTACAGTATCTTCTTTTGAGGGGA
ACATTACCAGTATTTTTAATCCAGTCACCAGCTCTGGATG
GGAGAGGCTGCATTTCAGAAGACTATCGTCAGCCAAGAGA
TTGGGAATTCCCTTCATTCACGCAACCACCTTTCATAGGT
CAGAGACTCTTCCCATGGTGCAGCCAGCTAAAAACACGGA
GGTCCTGATCACCCTCGTTCCAAATCACCACGAAGACCAG
AGACTACCAACGCCCTGCACTTTTAGAAAAGCAGGTTACT
GTCCTGTGCACTCGAGGGTGATCAGTAGTAAATAGAGCGT
GACCAGGGAAAGGCACATACCATATTAAAATAGAGTGATA
AACCCCTTCTCAAGGGAACTACCTTTATTTTGAACAGAGC
GTAGAGAAGTTCAAGCTTAAGGGCACTCTCAAGAAGAATG
GAGATTTAATGGTAAGCAATGAAGATAAGGCCAGTAGCTT
CATCACAGCAACAACCTATAGTCCAGTTACTTTGCTTCTT
TACTATTTGCTAGAGTGAATCAGGAAATGAAACATTTAGG
AAGATACTTTATGAAGCAAAAACAAAACAAAGTAAAAACA
TAAAATCTGGCTTCAACATAATCAGGTAAAGAGACAGAGA
ACCGTTTAAAAGCCACTATTTTTTATTAAAGACATATAAA
TTATATAAAGTAATAATCATAATAATTTATTGAGTTTGGC
TCTTACAAATACAAGTGCATACTAATAATGGCACACGAAA
GGAAAGAGAAGTATTTGAATAATATTTTGATATCCCACTG
GAATTAAATTAATTTAAATCTGAGATAGCATCTGATAAAT
TGAAATGCATAGGATAAACCCTAGAGCAACTACTAGGAAT
AAGAAAATTATACATATATATGAAATTTTCATATATATTT
ATTATATATATTTTTTATATATATATATAGTGGGAAAGAG
ACAGAGTATTAGTTAATTCTGGTAGAGAAAGAAAAGAACA
AGTTTGTTGAGAAGGGTCCCATACTGGTAGATGAAATCTA
TAGTCATATTGAAGCTTTTGTTTTTAGTAGAGGGTCCATT
AATTTTTATTACATTATTAAATATAAGAAATTAATTTGAT
GACAAATAAAACTGGACTACTAAAAAGTCAAGAAGAAATT
TTGAAAATATGTCATGAATGAAAAACAGTAAATAGATATA
TGCATCTGAAGTTTCCTTAAACTAACAAAATAAGATAATG
ATAAAAATAAATAAAATCAACTTATAATTTTATATTAAAT
TCAGTTTTCTTTGATAGTTCTCTCTCTCTCTCTCTCTCTC
TCCCCACACACCCACTTGTCTTTCTCTCTGCATATAATAG
GAATAAGTAAAAAAATTCTATGCTTACATTGCTCCAATAA
AAATATATAAACTTTACAACTATAAGAATAAATGAATTAG
AAATTTAACAATTTGTTTTTCACCTTTCTGTTTGTACTGC
CTCTATATTTTAGTTAGTAAATATATTCTTTTCTGCTTTT
ACTATTTATATTATTTTTATTTTATTATTTTTTATTTTAT
TTTATTTATTTTTTTTTTTTGAGGCGGAGTCTTCACTCTG
TTGCCCAGGCTGGAGTGCAGTGGCACCATCTCGGCTCACT
GCAAGCTCCGCCTCCCGGGTTCACGCCATTCTCCTGCCTC
AGCCTCCCGAGTAGCTGCGACTACAGGCGCCCGCCACCGC
GCCCGGCTAATTTTTTGTATTTTAGTAGAGACGGGGTTTC
ACCGTGTTAGCCAGGATGGTCTCGATCTCCTGACCTCGTG
ATCCGCCCGCCTTGGCCTCCCAAAGTGCAGGGATTACAGG
CGTGAGCCACCGCACCCGGCCTTATATTATTTTTAATATT
AGTTATTTATTTAATAATTTTATTGATTAATAGTTAAAAT
TACATTAAATTTAATAATTTAATTTAAAATTAATTGTAAT
TTTATAAATTATTAAATTTAGAATATTAATTAATTATATG
ATTAAGTAGTAATTAAGTGTGACTAAATATTATATCATAA
GTAGTAGTAAAAGCATAATACTCAAGAAAGAAATGCTACA
TAATGACCAATTAAATGGACATGATTTATTTTAATATTTG
GCGTACATATAAAATATAGATTATTTCTACTTAAGCACTA
CTGTGAATAATTTGTCTGTATTTCGGATATTTTTTCTAAA
GTATATTTTTATAAATATCTATTATGACAAAGAAAAAATA
TATTTCAAATACTCCTAATAATAAAATTTCGTATAAGGTG
GTTTTATAAATCTATAATTAGAGTATAATTTAACAACCAC
ATTGAATTGAAATATCTCATGATATTTTCTTGAGAATTTG
CTATCTTGAGGTCAGTTTATTCACTTTCAGTAAGTACTAA
CTGGTCATGCTTTCTTTCAGCATAGGAAAAAATAGTTATT
TTTTAGGTTACATAATAGAGACTGTAGTTGGCTGCATTAG
TGCCATATGTGTTATAAAAACTATGTGTCTTAAGTTAACT
GTGTATCAAAGCCAGGTACCACAATTAGAAGAGATAAAGG
AGAAAAATAAAATCGCATTTAACATTCCAGTGTAAAGCAT
AAACTTATTAGGAGGTATGAAGATAGAACTATTTATTATA
ATTGCTTTCATAAAGACTAAATAAATTATTATCTATAAAA
TTCTGAGAATTAAGGCATTGGCCTGAATCATTGTGTGAAT
TTCATAACATTGTGTTATAAATTATGGAATTATTATTTAT
AAAAATTAATGCAAGGACAGTTTAAAAGGGTGATGCCTTG
CCTGCATTATGCAAGTGGAAAAGCAAAATAATAACAATAC
TTTCTTGTTCATACTGAAATAATAGATACAATACAATTCA
TGTATATTGATAATAATTAATGTGATGGAGGCTCAAATAA
AAATCATTTATCTTTCACCTAAGATAACACATTTCTAGCC
ACTGTTTTCCTATTTCACTTTGATCTCGGAGTCATTGTTT
ATAGCTTCTCAGCCAGAAGCAATAAGAAAGCAAAACCTAA
CCAAACAAAATCTTGTGTATGATTTTCCTTTTTTTCCTGG
ATCCTATATCACGTATACACATAAAGATTTTGTTTTCTCT
TTATGTGGAACATTCTCCTCTGCCTCCTGATTAAAACCCC
AAATGTTCCATTTTCTAAATGACATATTTTCTTTATCATA
TATAAACCAGGTTCATATGGTATTTCCTCCCAATATTTAT
TGTGTTCTGCAGTATGGTATCATTTTTTCTGTTTAGAATT
ATTATCCACAAATTTTTAAATGTGAAATTCATCTTACCAA
CTAGCTTCTGGTAACTAAATATAAAATTTTCTCACCAAAA
TTAATTTATCAGGTGCTGTTCCAAACACTACAAATAGGTA
AAATAGTATTTAGCTCCACTACTGTATGAAAAAATTCAAA
ATTGGTGGTTAAGTGACAAAGTCAGTGTTAGAAACCATGT
TTCTTTACTCTTAATCTGTACTTCCTTACACAGTAATACA
CCGCATCTGTTAAAAAACTTTTCAGTGAAGTAAAACAACC
TAGAACTTCTATTTTATATACATTTTGAAAAGTAGTTGGA
ATTTTGGTATATCACCGTTTCTTGATACAATCACCACAAT
AAACTAAATCTAGTTGCAATTGGTAGTTCTCTACTGAAAC
CCTAAAATATGTATAAGAATTGACTTGATATTGCAGATTA
CTGTTAAATGCAAAATTCAAAAACAACAAGGTTAGCAGGG
AAATTTTCCCACCAAAATTAAACCAAAAAAAACAATTAAC
TTTCCTAAAATTACAATCTTGCCAATTGTCAAATTATTTC
AAACTAATGATTCCTTCAAGATGTTAAAAAAATAATAATT
TCAATGTATGTATAATTTTATTTTTTATAATATGTATGAT
CTCAGTTACTGTTGAACACAATGAAAATAGTATTTATTCA
ATAAATGTTTATTGAATATCTTCTATATGTAATTTTATGG
TCTAAGTCAAAAAAATACTCACAATCCATGGTATTAAAGT
CACATGCACACATGGCTAAGTATTCATACCTAATTTTTCC
TAGATAAGTTTTGACATAAATGGAAAACTGTTCCAGAAGG
CCGAAAACCATGAGATACCTGCAATCAAGGTGACAAGCCA
GATATTTAATTGTGTAATTCAAATACACAAAAACTAACCG
AAAAAATAGAGGAAGGTAATGCATTTATATGAAATGTCAA
AATTTTTTAAAATTATTCTTATACGAGTAATATATAGTCT
GTTGCCCTCTCAACAGATCTACATGCTCCACTATCTACTC
TTTGAAAAATTCATTACCATAAACAAGTTTAAAATAACAT
ATAAAGTATATAAAACATAATTGATTTTGGCCCACCTGTT
CATAGGACTTTAGGACGTGCTGCTATTTGCTAAATGAGAT
GGAAAAGAAAGTATATTATGCTAATATGCGAGAAGATATA
CTCGTGACATGTTTTGCATGTAAAGTGTGTCCAAAAAATA
ACACTACTGCTGCATTTGTAATTAAACTTTTATCAGTCTT
CAGACCACTTAAGTCTGAATCAATCTTACCAATATGCAAA
TTGCAGCAGATGGTCCTTAATTTATTTTCTATTACCAGAA
GTATCATCATATTTTGAATTATTTGCTAAGTGAACCATGG
AGATTGAACCTGGTTTCTCACTCACATTAACCATGTCTGC
TTTCTTCTTTTATTATTATTATTATTATTTTTATTTTTTA
TTTTTTTGAGATGTAATCTCGCTCTGTTGCCCAGGTTGGA
GGCAGTGGAGTGATCTCGGCTCACTGCGAGCTCCGCTTCC
TGGGTTCACGCCATTCTCCTGCCTCAGCCTCCCCTAGCAG
CTGGGATTACAGGTGCCCGCCACCACGTCCCGTTAATTTT
TTGTATTTTTAGTAGAGACGGGTTCTCCGTGTTAGCCTGG
ATGGTCTCGATCTCCTGACCTCGTGATCTGCCTGCCTCGG
CCTCCCAAAGTACTGGGATTACAGACGTGAGCCACCATGC
CCTGCCTCTTTTTTAAAATTTTATTTTATCACAGAGTCTC
ACTCTGCTGCCCAGACTGGAATGCAGTGGCATGATCATGG
CTCACTGCTCCCTTGACCCTTCTTTCACTCACATATAGCT
GGAACTATAGCAACCTGCCACCACACCCAGCTAATTTCTT
TATTTTTTTTTTTCCGTAGAGATGGGGTGTCACTATGTTG
CTCAGGCTTGTTGTGAACTCATGGGCTCAAGCAATCCTCT
TGCCATGACCACCCAGGATGCTTGGATTACAGACTTGAAC
CCCTGTGCCTGGCCTCCGTGTTTGCTTTTAGCACACACAC
ACATACACACAAAATATAATTTTTGCTTAAAGTTAAAAAC
AAATATTAAATGTGTAGCTTGAAAATATTACCAAACTGTA
CTACTCCCTAAGCCAATGTTTAATTATCACTTTGAAAAAT
AAAGACAATTAATTGGATTATGAGGATGTATCATTATTAC
TTCCTGACACTCAATATTAAAAACACACTAAAGACCTTTT
TATTCAACTATCACAAGTAAATATTCCTCAGTTTTTATAT
TTTCAATATTTCCAACTTTTAAAACCTTTTTAAAACTTGT
ATTTTCTTAATGATTCCAGTTAATGTATGTATTCCTTGAA
GTGTTACCTTTTTGGGTGTCATTTGAAAGCATTTTTCTAT
CTAAATAAACATTTTCTGTTAACACAGCAAAAAAAAAAAA
AAAAAAAAACCCTTGTTTTTAATATATACTCTACACTTCT
ACAGTACTATAGTTAAATCTTTTGACTTACAACTGCAACA
TAAAACCTTTATAACAACCAATCAGAAAAGAGCTAGTTCA
ATGACTATGAAGTTTCCATACAGCCCAATTTTAAGGAACA
GTGAAAAACAATAGTAACAAAATTGATCTTAAATGGGTGC
TACTGAGTAGCAAAAATATACATTTCTTAAGTAGAAGATG
GTCCTTAACCAAAAATAATTTTGTCAGATTCTTTCAGTTC
AGTGTTCTCCCTCCTTGAGACTTCATGCTCTCTTATGATA
CTTTCCCATTACTACTGGCTATCTGAAAGTAAAGTGTATG
TGTGAAAAAGTCCTAGCGGAAATATTTCACACTCTCAAAG
AACTGTTAAAAAAAAAGAAAAAAGAAAAAAGAAAACAGAA
CTTATGCCTCCTAGATTTATGTCTCTATGAACTAGACCTT
TCAGACTTTCAGTCTACTTGTCCATTATAATAAATACTGT
GTTTTTATAATATTTGTCTTTTCATATATTTGTCTTTTGC
CCTACATTCAAATGGGAAAACATAGACCAAGCTTAAACAA
TAGTCTTAAACTCTGAACTCAATTATCTAAGGAGCCAATC
TAAAGCGTGAAACCATGTCTTTGGACTATAATTGTCCAAA
GCTAATGCAATGGAAATGATCAATGGTTTTTTAACCTCTA
GAACAATATGATAGATTAGAATTTTCCATAAGTAAAATGT
TTACACTAACTGTCCATAATGGAGGGCCTGAGTTACAAAA
AGAAAGAAAGAAATTCACTAACTAAACTTTTTAAAAGTAG
ATATTGAAAACGTATAATCTTAGGCGATCAGGCATTTTGT
GAACATCTACTCAAATATGCTAAAATAATTTAAGTTGTTC
ATTCTTCTCCAAAAGTAGGAGTTGTTGGTCTTGTCAAGGA
TTAATCAACACTATGACTGCTTTGTGAACAAGGAACGCTA
ATCTTTGATCCAGACATTTAGGCAACTGTTCGCATGGTCC
CAAGAAGAAATGAATGTTACTTTGGGTTTTGTTATGTAAC
AATTTTAAGAGAGGAAAGCCACAAAATACAACTGATTATG
TACAGATTATTTGCAGATAACATGTCATCTCCATGGAATA
AAAATGTAAAATTTTTCCTGACAAATTGATCCCCACTGAC
TGACTTTTTCTCACTGCTAGATCGTGGTCTTGCTTTTTCC
TTTTTGATGTCTCTTCCATTATTTCTTCCCTGTCATTTCT
TCAAGCCCGAGTTCTTGTTTGTGCAACTAATTGAGTTACT
AAAGCCTTTATCTTTTATTGTAAAGCACACGGCATTTTCA
GCTTCTATCCTTAACTACACAATTGTCATTCTACCTTATT
TATTTTATCAACACCCACAGTGATTTTCATCTTTAATTAC
TATATATATATAGTTTTTATTCAGAAAAACTTTTTATCAT
ACAATTTAAGCCATTCTTCAGAAATTTTTTTTATACTTTG
CTGTACTCTAGGAGAAACAGAAGACATGGTTCTAATACTA
ACTGTCTCAGTTTTCTGAGTTGTTGTGCAGAACATTAAGT
GGTCTTAGAAAATGTATGAGACTCTGGACATTAGTATAGT
GAAAACCACATGTGATATTTATAATTTATACATCATTTAA
ATAATGTTTCACCTGAATTGTTGGTTGTGAAGCATTTCCT
GGAAAAAAAAAATGCAAACATGTTTTATCCTCTAAACTTA
TATACCTATTTAGTTGTTTGTTAGGCTACCAATTCATAGA
TAAGGTTTTATTTTTTATTTATTTTTCTTAATTTCTTTTT
TATTTTTATTTTTTTAATTTTACTCTAAGTTCTGGGATAC
ATGTGCAGAATGTGCAGGTTTGTTACACAGGTATACATGT
GTTATGGTGGTTTGCTGACCTATGAATGTCATGTAGGTTT
TAAGCCCCACATGCCTTAGGTATTTGTCCTAATGCTCTCC
CTCCTCTTGCCCCCCAACCCCTGACAGGCTATGGTGTGCG
ATATTCCCCTCCCTGTCTCCATGTATTCTCAATGTTCACC
TGCCGCTTATGAGTGAGAACATGCAGTGTTCGGTTTTCTG
TTCCCCTGTTAGTTTCCTGGGGATGATGGCTTCCAGCTTC
ATCCAGATCCCTGTAAAGGACATGAACTCACTTTTTTAAT
GTATGGCTATATAGTATTCCATGGTGTATATGTGCCACAT
TTTCTTTATCCAGTCTATCTTTGATGGGCATTTGTATTGG
TTCCAAGTCTTTCCTATTGTAAATAGTACTGAAATAAACA
TACATTTGCATGTGTCTTTATAGCAGAATGATTTATAATC
CTTTGAGTATGTACCTAATAATGAGATTTCTGGGTCAAAT
GGTTTTTCTGGTTCTAGATCCTTGAGGAATCGCCACACTG
TCTTCCACAATGGCTGAACTAATTTACACTCCCACCTACA
GTGTAAAAGTGTTCCTATTTCTCCACAGCCTTGCTAGCAT
CTGTTTTTTCCTGGCTTTTAATAATTGCCTTTCTGATTGG
TGTGAGATGGTATCTTATTGTGGTTTTCATTTGCATTCTT
TAATGACCAATGATAATGAACTTTTTTTCATATGTTTCTT
GACTGCATAAATGTCTTCTCTTGAGAAGTGTCTGTTCATA
TCCTTTGTGGCTTTGATAAAGATAGACTGTATTGCTCCTA
AGAGAAAAGCACCTGTTTGTGCTTAATATATAAAGAGTAA
TATCTGTTGTGCTCACATTTGTTTATCAGAATGTTAAAGG
CAGTAGTAAGAGTGATGTAACCCTAGAATAATAAAAGGTA
AGTCGTGTCTAAAACACCCAGTTGGCATAAAAATACAGCC
TGCCTCACCGTCATTAAGAACCATGATGTCAATCTCTCTG
TACTTCCCTGGAGTGCACCAAACTGACTGTGGACCATCTC
ACCTATGTCATAAGTCACCCTGTATTAGTCTATTTTCACT
CTGCTAATAAAGACATACCAGAAACTGGGTCATTTATAAA
GGATAGAGGTGTAATTGACTTACAATTCCACATGGCTGGG
GAGGCCTCACAATTATGGCAGAAGATGAAGGAAGAACAAA
GGAAAGTCTTATATGGCAGCAGGCAAAAGAGCTTGTGTAG
GGGAACTCTCCTTTATAAAAAGAACAGATCTCATGAGACG
TATTCACTATCACAAGAACAGCATGGGAAAGACCCGCGCC
CACGATTCCCTCTCACCAGGTCCCTCCCACAACATGTGAG
TATAATGGGAGCTACAGTTAAAGATGAGATTTGGGTTGGG
ACACAGTCAAACCATATCATACCCTAACCTCATTAGCTTC
TTTGGGATGAAGGATTTTCATGAGCAAAATATCATTTTTA
TGCACAGGCCAGGAGTAAAGGGCAATCAAAGACACTGCAT
AGACTATCAAAATGTGAGAAAAAAAAAAAAAAAAAAAACA
GCAGTGCCTATCTTCCCTATATAGGCTGGTAAGTAACTTA
TTGGTTCTCAAGTTACTTAAGGAGCCATGTTAATTAAGTG
CATGGCCCTTTAACTATTCAATTAATGAAATTATTTGAAT
AGCAATGTGAATAAAAATGTATGTTTCATAAGCAGTAAAT
GATTTGTAGTTATACTGGTTGCTCTTTTATTTGGCATTCT
TGAATAAGGTCTTTGCTCCCTCTGAAACAAAGCTTAAATT
TGAAGTGTTAATACAAATATAACTGAGAGTTGTTTAAAAC
ATAATTCTGAGTCTGACCTGGTAGCAGTGATCAAGGAACT
GAACTATTCCTGCTACTGCTCCCTACTTCTGCCTTTTTCG
ATCTTAATGGTCTATTTACATTGGATTCAGATTTCTGGGG
CAGGACTCCAACTAAAATTTTCTGCCCTCCAGTTTGAAAT
AATCAACAAATTCTAGGTTTTCTTTTTGTCATCTAATATG
GGCAGAAAGAGTCTTTAATAGGTTTCTCTGAAAAGGAAAA
ACCAAACTGCTTTTCTGTCCTCTTCCATTCACAACACATA
ATGCTTCTGTGATCCTAGATATACAGGGGTATTTCCACAT
ACTAAGCAATCAATCAATTCTGTGGTGGACACCAGCTGAG
TGCTCTCTAATTCCATTCAGTTTTGATGCTATCTACCTGT
AAACAGCATCAGATCCTCTAGGTTGCGGGCTTAGTCCCAT
AAGACTGCTGTTACTTCAGACACCAATCCTAAGGTGGTCA
CCTCTGCTTCTGACTGATCAACTATTAATTGGGGTTACCA
CTATCCCCTCCTTGGATTTGATGAATTTGCAAGAGAGGCT
CACAGAAATCAGCAAAACACTTAGCTTACATTTACTGGTT
AACTCTATGGAAATATTACAAAGAATACAGGTAAAGAGAT
GCATAGGGTGAGGTTATGTGGGAAAGAGCATGAAGCTTTC
ATGCCCTCTCAGTGGAGACACACTCTAGGAATCTCTGTAT
GTTTATCTGTCCATCTAAACTCAGTCCTTTTGGATTTTTA
TGGAAACTTTGTTCCATAGGCATGATTGACTAAATCATTG
GCCTTTACCGTCAACTTAACCTTCAGCACTAATGCCCTCC
CTGGAAATTGGGAGAATGGGCTGAAAGTTCCCAACTTCTA
ATTTTGTCTTGGATAAACCTGGAAGACATTATGCTAAGTG
AAATAATCCAGGGACGGGCGAGACAAATACCAAGTGATCT
CACGCATATGTGGAATCTAAAAATGTTGTTTTCATAGAGT
AAAGCAGTTTTTACCAGAGTCTTGGAAGGGTAGTGGAGTG
GAGTGAATGGGGAAAGATTGGCCAATGGGTAAAAAGTCAT
AATTAGACAAAGAGCTTAAGTTCTAGTGTTCCATTGCCCA
GTAGGGTGATTTTAATTAACAATAATACATTGCACATTTC
AAAATCAATAGAGGAGATAATATTGACTTTTGTCACCAAA
AGAAATGATAAATGTTTGAGATTAAAGATATACTAATTAC
CTTAATTTGATTATTATACATTGTATGCACGCACCGAGAC
GTCACGCTGTACTCCCAAAAATATGTACAATTATTATATG
TCAATTAACTATAGAATAAAACAAAAGGACAAAATTTGAG
GCATCACACATCCTGATTTTAAAGTATAAAAGTAATAAAA
ATGTATAATACTGGCCTAAAAATAGACATATAGCCCAATG
GACAGAATACAGATTCCAGAGACAACAGAATGCATATATA
TTAAATTGAGGAGAAAAGACAGTCTCTTCAATAAATAATG
CTGGAAAAACTGGATATCTGCATGCAAAATCATGAAACTG
GACTCTGATGTTACCTCATATACAAAAATTAACTCAAAGT
AGATTATAGACTTGCCGGGCGCGGTGGCTCAAGCCTGTAA
TCCCAGCACTTTGGGAGGCCGAGACGGGCGGATCACGAGG
TCAGGAGATCGAGACCATCCTGGCTAACCCGGTGAAACCC
CGTCTCTACTAAAAAATACAAAAAACTAGCCGGGCGAGGC
GGCGGGCGCCTGTAGTCCCAGCTACTCGGGAGGCTGAGGC
AGGAGAATGGCGTAAACCCGGGATGCGGAGCTTGCAGTGA
GCAACTGCACTCCAGCCTGGGCGACAGAGCGAGACTCCGT
CTCAAAAAAAAAAAAAAAAAAAAAAAAAAAAAAGTAGATT
ATAGACTTGAACATCAGACATAAAACTCCTGTGACCAGTC
TCCATCCTGAAGCTACCTTAGAGCTGTGAGCCATTAGTCA
AATCATTAAATACAAAAAGACATCGCTTTGGATATTCCAA
GGGTTGTAGGAGTTGTATGTCAGGAAATAGGGAAGACCAA
ATATGTATTTCATAATATTATAGATTCAAGGATAAAAGGA
GAATATGTTTTCTTATGTGTCTTGGAAGAATTGACTCTGG
GAGGAAAATTACATCCAAAGGGAAAGAGAGATGTTAAGGA
CAAACTTCAGGACTTCAAATTGCATAAAGCCAATATTGCA
TATTACAGCATGAAAGTCAATAACATCAACAAGAAATTAC
AAGAATAGCTTGTATTTGAAAAAGTTGCATGAAGCATATT
AAGTAATTTGGACTCACTAAGGGAATAAGAATTATAATAA
ATGTTATTTGTGGTTTTCAGTATTTTGATGATTTTTATAT
CTACTTCACTTTATTTTTATTTATATGTTCTCAGAATTTT
ATTAACTTTTCATATATACAATAACATAGTAGAGATGGAA
TATTATCCTAGATTTTCCATATATTCCGATTTTCACACAT
TTTAGGTTGAACCATAGGAAACTACCATTTTCTGAGGGTA
AAAATGGTTGACTATTGATAATTTTATTGTTCAACTTATA
TGATACATGTACACATTTGAATTTTGAAATCACTGTCATA
TGCTCAAAAAGTTGGTATCCTTTTATTCCAGCTTTGCTGA
GACTACATATGATTCTATAAAGAAACTAACACCATTTCTT
TCCTGTTTTCTATAAGCTATAAATACTGTGGCACTGAGAT
GTAGGTAGTTGCAGAGCTTGGCTGACACTGTGGAAAAGAG
AACTTATATGCTGCCTACTTATGTTGTTTTCAAGACATTT
AACACCACTGATTTATTAAAACAGTCAAGATAATTTCTAA
ATAAACACATTTTATCTTAAAGTGCTACGCAGTCAGTAGC
CAAAATCTATCTTTGAATATAAAGTTTGAGTGCTAAAAAT
TTGCTATGATATTTAACTCAAACTGAAACAATGAACTTAT
GTCCCGATTTGTTAGGTTAGAATTAATTTAAACACACACA
CACAGACACACACATACACACACACACACACACACACACA
CAGAGAGAGAAAGAGAGAGAGAGACTGTATAAGAAGATCT
CTGCTGGAATATTATTAAAATGAACAAAAGTAAATTCTCA
TCAGTTTTATCTATGCCTACAGTAAAGATGACATAATATT
GTACATCATGAAGAAATATATATAGATTACTGTAGTTCAC
AAATACAAATTTGATGAATAAAATTATGTTTCATAGAAAA
TTAGCTTCTCTGAAAGGTCATTTAAACCTCTAATAATGTG
ACCATATTATCAGGAAGTATCTTATTGAGGACAAAAAATA
TTCCATATTATAGTGAAAGTTTTAGTAAAACTTTATATAC
CCTAAAACTAAATCCATAGATATGAAAATACGTTTATATC
AGCTTTTCGCATATTTTATACTAATAATGCAGAGGTAGAA
ATTGTAAGGAATGATTTTTGTGACACACTAAGTATAACTG
CAAAAATTAATTTAAAAAGACAGATAATAATATTTAACAT
TTCAGATAACAAATGGTTTTATTAAAATCACACTGTTGTC
AGATAAAATAAGTAGCCTTACAGAAAGCTGAGCTTACGAA
AGGCAGCAAAATGTATTGATAAAGATATTGCTACTGTCTG
CTTGCTAGGAAGAATATGGGCCAGGAAAAGTGTCATATGA
ACCAGTCTGCTGAATTCGAGATTACACTACAATATTTCAC
AGGTATTTTATTTGGAGCCCTTGGGAAAAGTTACAATTCA
TCCCAAATGATAAGACCTGATGAAGAAGGGAGCATTTTTG
TTATTTAACCTCTATAGGTAACCAGTTAACATTATCGGTA
ATAAAGAACAATAAAAACAATGTGACCTAGAAGCAAATAC
TTCTATCTCATTACACTTCATTTGCCTTCTTGTTTTCTGC
TCATACCTTCCTGACCTTTAAACTCAGTTTTAAACTTTAT
TTCCCAAGGTTTACTCAAATCCATCCCTACCTCCTAATTT
AGAAGTTTCATGGTATGTGAAATACCTATTAGCTAAAAAT
TCAATGTACTAGCACAATGAATTATAATCCTTTAGGGTGA
GATGAAAGGCTGGATGTAATAAATTATTGAATATAACATT
ACATAAATTATACCATATAGGCTTTACAACAATACTGTGA
AATATGTGTTCTTTTATAAATGAGGAATATACAACTCAGA
GTTTACTTTTATAATGCACATCAAATTCATCATCGAATTA
TCTCTGCTCTATCATTAACATATATCTAGAACCATAACAC
CTCTCTGTCATAACTAGCTTGGCCAAAGATGCCACTGTTG
CTTACCTAGAGTGTTGTAATGTTCTGCTTTTTCAAACCTT
GCCCCTGTCCCATATAGTCTATTATCCACATAACAGAGTA
TACAAAAATATATTCAGATATGTTATAATTTAATTCAAAA
TCCTCAAATGCCTTTCCCTTTCAATTGGAGGAACATATGA
AAACCTTATGGTAGTGTACGAGGATCTATGTGATTTTATC
TCCATTAACTTTTTGTTTTTTACCACTCTAACCCTAGATT
ATTCTATCCAAGTTCATTGGCCTTTTTTTCTTTTCTTCTG
GCCTCTTTCAGACTTGGTCTTTGCAAGGGATTTTCCCTCT
GCAGGGGTAGTATTTCTCTCAGATAACCATATGGCATAGT
ACCTCATTTTTACAAGTCTCTGATCAAAGGTTACCTGATC
AATAAGACATTATTAAACACTCTTATTACAAAATATCCAT
TCTCTGGCTTTCCATATTCATTTTACCCCATTTTTCCTTC
CTTAGTGGCTTTTATTATCAGTAGTACATTATATGTGTTT
TGTTTATTATATGTCTATCTGACTAGATTGTGACCTCCAT
GAGAAATGAAACTATTGCATTTGTTGTTACATCCCAGGTG
CCTAACATAGAACACTTGCAGAGTAGGTATGCAATTAATC
ATTGTTGAATTAATCCATCCCTTGCTACCTGTTCAGTCTA
AGATAGTCGTGATGATTTCATCTCCTATGAAAGGATTGTT
TCAGGAGTGGTTTTGTAACACAAATATAGCCAATGTTAAA
TAAAAAGAGATCCCTGGGGGATTCTGGGAAAGTTTTCCCA
TTCATCAGAAATTATTTCCCGTTCCCATTTCCTGATGTCT
TTATTCTTTCTTTGTGAAAGGAGACATCTGGACCTGCTCT
GGTCATTATTTTACAGGTCTTTATATGCCATGAGCATTTC
TTCAAGTTAGAAAAGACCTGAAAGACTGTTTATGTCATTT
TTGAGCTCCTAAGTCAATAATTTTCAAGGATACTCTATCT
CTGAGCTTCTAGTTACATGAGATAACAAATTTGCCTACTT
GTTAATCTTGAGTTAGAGCTCTCCTATTTGTGGTCAAATT
ATTGCTCCTCTGTAATCAGAGACAGAGTCTATTTTCTTTT
GTCTTAATTTTATTTTATTTTATATATATTTTTAATTTTA
TTTTAAGTTCAGAGGTACGTGTGCAAGTGTGTTATACAAG
TAATCTTGTGTCATCAGAGTTTGTTGTACAGATTATTTCA
TCACCCATATATTAAGTCTAGTACCCATTAGTTATTTTTC
CCTGATCCTCTCCCTCTTTCTACCCTCTGCCCTCTTATAG
GCCCCAGTGTGGTGGTGTTCTCCTCTGTGCGTTCATGTGT
TTTCATCATTGAGCTCCCACTTATAAGTGAGAACACATGT
TATTTGGTGTTCATGCCTGAGTTAGTTTGCTAAGAATAAT
GACCACCAGTTCAATCCATGGTCCTGCAAAGGGCATGATC
TCAGCTTTTATTTTTAATGGCTGCACAGCACTCCATGGTG
TATATGTACCACATTTTTAAAATCCAATCTATCTATCATT
GATGGGCATTTAGGTTGATTCCATGTCTTTGCTATTGTGA
CTAGTGAGCCAATGAATATATGTATCCATGTGTCTTTATA
ATAAAATGGTTTATATTCCCTTGGGTACATATCCAGTAAT
GGATTTCTTGGTCAAATGGTATTTTTTGTCTTAGCCCATG
AATCAGAATTTGTTACGTGACTTGCTTCCTCCAGTGAGGC
ATTACAATTGTGACGAAAGCAGGAGCTTACAAAGCATTGG
GGAGTTGAGGCTTTCATGCTTGCTACTTTTGGAACTCTAT
AGCCAGTAGGTGAACCAATTCAAGCTAACCTATTTGATGA
TGAGACCCCCTGGATGATGAGAGACACCATTGTTATCATT
GAATTAGTTGACAACAAATTGCCAAATGTGAGAATGTGAG
TAAAGTCATCAACTGCTAGCTGACTGCTGATGCGTGAAAG
AGCCAAGTCACTCCGAGCAGATGCACTGCTTAGCTGAACT
AAACCCAAATCACGGGTCTCCAGAATTGTGACCTAAACAA
GTGGGTGTTATTTATACCACTGAATTTTGGGGTAGACTCT
AACACACCAAAGTTAAATGCTACAGTATCTTAACCAACAC
ATACAGTGGCAAAGTAGAATTTATTTGCTTGCTTGAACAA
TTATCCTTTCTACCCTAACAATTCTGATAGTATTCATGGT
ATCAATAGTTTTGTATTCCAAACTTCCATATCTAGATAAC
AATAAAGTTTAAAAAGGGGTAGATGGAGGTAATAAAAGAG
ACTGAAACATGTATGTTCCTGTTGGTTATGTAGAGGCAGA
AAGACTAGGTTCAGATCAGTAATACCACACTTAGAGTTCT
CTTTCATAAATGCTACAAATTACAATAGTTCTAGCCTTCA
CTTTGTATTTACAAGGCACCTTTTTTTGTTAGATATCTTT
CATATGACACATTAATACCAATGAGTTCTGGAATGCTGCT
TTTTAGGTTTGCTGTGCATAAAAACTTACAGAATAGATGG
CATCTGTAAAGAAAGCTGCCTATATGCTTAACCAATTTTT
CATTCGGTAAGTTTGTTGTCCTGTAACAAAATTACAAAAC
TCCGTCTCGAATATATGGAATAATGCATGAGTGTCTCAGC
AAACTGATCTTGTTTCTTCAGGCTGGGCTGATGTGCTGAC
TGATGAAAGTAAACCACAGACTTGCCTCTGCTACACCCAG
CACAGCCCTGACTCTCTTCTCTGGCTTGCTTTAGGCTCCC
TGGTTTTCCAACTTAACTAAACATTTTTGACTCAGTTTTA
TAATTAGTTTGCTCAGCTTAATTCTTAGTTCTTAAGGTTT
TGTCTTAGATGTAGAGTAACATTTGTTTCTCACTTCAAAA
TATGTCAGAGAGAATATCTGGCTTGAGTCAGAGTATATCA
CTGGTTAGGCTCTGTAGATATTTATTCTGAGGAAATCTGG
GTATTTAAACATCTCGTTGAATACTGTACATTCTGTAGTG
TCCAATAGTGAATGTGTCATAGCAATAGTTCTCTAAACTT
AATGAAAAATATTTGAGTAAAATAACAAACTAGTATACAA
GTTTGGAGTGAATCAAAATGCCAACAATATAACAAAAATG
AGATCATTGTCATTTGTTGTAATTCTTGCTAGTTTTTTTT
TTTTTTTTATAGAAGACATTCCTTTAATTATTTGAATATT
GTCTCACCTTTAAAATAAGAATAATAGTGGTATCTAAAGT
GTATGTTGTTCTTTGGCACAAGTAAAATATGTACACTTAC
ATTGGAAATTGATTGAAATATCAAGGCATTCCCTAATTTA
AAAAAAATTGTTGAATATTTATTTAGAATAATTTTTAAAA
GTCTTACTTAACCTATATGTAAAAATAACATTTGCTATGA
TAAACATAAAATTACATAAAACAATTTGTGTTTAAAGTGT
CATTAAAGGTTTCTAAACATGTTTGTCTTAGTAAGTCCAT
ACCTTTATATATTATTATCAGATCCATAAAACATTGAATT
TAGAGGTTCTTAAAACAGATATTTTGTGATAATGTTGGCT
TTGGTGGAATAAAAATGTAATTCAAATAATTTATTTTAAT
AAGGTTCATTACTTTTTTCAAATACAATTTTGAAACTGTA
TCATTGGTTCCAGTACATATTAGTCCATTCTCACACTACT
ATAAGAACATACCCAAGACTGAGTAATTTATAAAGGAAAG
AGGTTTAATGCACTTTCAGTTCCACATGGATGGGGAGACC
TCAGGAAACTTATAATCATGGTGGAAGGGGAAGCAAACAC
ACCCTTCTTCACATTGCTACAGGAGAAAGAAGTGAAGAGC
AAAAGGGGAAAAGCCCCTTATAAAATCATCAGATTTTGTA
AGAACGCACTCACTATCACAAGAACAGCATGGGGGTAATC
ACCCCTATGATTCAATTATCTCCCACTGAGTTCCTTCCAT
GACACGTGGGGATTCTGGTAACTACAATTCAAGATGAGAT
TTGGGTGGAGATACAGCCAACCATACCATTCTGCCCCTGG
TCCCTCTCAAATCTCATGTCCTCACATTTCAAAACACAAA
CATACCTTTCCAACAGTCCCCTAAAGTCTTAGCTCATTCC
AGCATTAAACCAAAAGTCCGAGTCCAATGTCTCCTCTGAG
ATAAGGCAAGTCCCTTCAGCCTATGAGCCTGTAAAATCAA
AAGTAAGTTACATAATTCCCAGGTACAATGGGGGTGTAGG
CTATGGATAAATATACCTGTTGTAAATGGAAGAAATTGGC
CAAAACAAAGGGCTTGCAGGCCCCATTGAAATCTGAAATC
TAATAGGGCAGTCATTAAACCTTAGAGTTGCAAAATTATC
TCCTTTGACTCCTTGTCTCACACCAGGTCATGCTGATGCA
AGAGGTGGGCTCCCATGGCCTTGGGCAGCTCTGCCCCTGT
GACTTTGCAGGATTCAACCCTCCTCCCAGCTGCTTTCACA
GGCTGGCATTGAGTGTCTGTGGCTTTTCCAGGCACACAGT
GCAAGCTGTCAGTGCATCTACCCTTCTGGGGTCTGGAGGA
CAGTGACCCTACTCTCACAGCTCTATTAGGCAGTGCCCCA
GTTGGGACTCTGTGTGGCAGCTCCAACCTCACATTCCCCT
TCTGCACTGTCCTAGCAAAGATTCTCCGTGAGGGCTCCGC
CACTGCCGCAAACTTTTGCCTGGACATCCAGGCGTTTTCA
TACATCTTCTAAAATCTAAGCAGATGTTCCCAAACTTCAA
TTCTTGAGTCTTGTGCACCTGCAGACCCAACACCTCATGT
AAGCCACCAAGGCTTGGGGCTTGCATCCCCTAAAGCAATG
GTACCAGCTGTACCTTGGCCCCTTTTAGCCCTGAGCTAGA
GTGACTGGGACACAGGACACCATGACCTGAGGCTGCACAG
AGCAGGGGGACCCCGAGTCTGGCCCACGAAACCATTTTTC
CCTCCTAGGTCTCCAGGTCTGTGATGGGAGAGGCTGCTGT
GAAGGTCTCTGATATGCCCCGGAGACATTTTTCCCATTGT
CTTGGTGATTAATATTCAGTTCCTTGTTACTTATACAAAT
TTCTGCAGCACTCTTGAATTTATCCCCAGAAAATGATTTT
GTTTTGTATTGCATCATCAGGCTGCAAATTATCCAAACTT
TTATGCTCTGCTTCTTTTTGAATGCTTTGCCACTTAGAAA
TTTCTTCCACCAGATATCCTAAATCATCTCTCTCAAGTTC
AGAGTTTCAACTCTCTAAAACAGGGGCAAAATACTGCCAG
CCTCTTTGCTGAAGTATAACAAGGGTTATCTTTGTTCCAA
TTTCCAACAAGTTCCTCATCTTCATCTGCGAGCACCTGAG
TCTGATGTTCATTGTCCATATCATTATCAATATTTTGGTC
AAAGCCATTCAATGAGTCTCTAGGAAGTTCCAAACTTTCC
CACATTTTTCTGTCTTCTTCTGAGCCCTCCAATCTGTTCC
AACCTCTGCCAGGTAACCCAGTTCCAAAGTTGCTTCCATA
TTTTTGGGATATCCTTATAGCAGCATCCCAGTCCCTTGGT
ACCAATTTACTGTATTAGTCCATTCTCACACTGCTATACG
GACATACCCAAGACTGAGTAATTTATAAAGAAAAGAGGCT
TAATTGACTCACAGTTCCACATGATTGGGAAGCCACAGGA
AACCTAATAATGGTGGAAGGGGAAGCAAACATATCTTTCT
TCACATTGCAGCAGAAGAGAGAAGTGCTGAGCAAAGGGGG
AAAACCCCCTTATAATACTATCAGATTTTGTGAGAACTCA
CTCCCTATCATAAGAACAGCATAGGAATAAACACCCCTAT
GATTCAATTACCTCCTTCCCACTGTGTTGCTCCCAGGACA
TGTGGGGATTATGGGAACTACAATTCAAGATTTGGGTGGG
GAGGGAAACAGCCAAACTACATCACAGCATTTTCATACTT
TACTATTAGCAGCCACAAAGAAACATGGATTTTATCTTTT
AGAAATAGTTTTCTATTTTTTGAGGTAATACATTTTTTAA
AAGGTAGAATAACAGAAAAAAATAGCATATATAATGACTT
GTTCACATTATTTTATGGTTCCAACAAATAATAGGTTTAT
CATAAGAAAAATCTATCAATAAAATTTTCCTTAATTATTA
TCCTTTATAAATTTGTATTTTATTTCAGTCTTTATTTCAA
CATTTATCATACATTTTAAAACCAGAAATTGGTACTCTGA
GATTCATAATAATTCTTCCATGTGATCTTATTTGTCACTT
AGAAGTACCTTAAAGAAAAAGATATATCTAATTTGTGAAA
AAAAATCATTATAATCTTTAAGAGATATTTTCTCTGTTTG
TTTCAAAAAATGTAACAGTCTGTCTATTGTATGTATCAAC
TACCACTACTGTGTACAAATGACTAATGTACAAGCATTGT
TATTGGATGATCTATACACCTATTCTCTACATTCAGGCTG
GATCTGTTAATGTCAGTCAGTAAGTTATATGCTATACGCT
TATAAAATAAGACTGAGTTTTATTCATAAATAAGTTTTTT
TAAGGAAAATAAGGATTCATATTTTATTACCTGCCTCTCA
TATTAATTAATAAACTACTAAGTATTACGCAAAATACATA
GCCACAATTTGAGCCTAATTGTTGAATTTTTTTATGAGGT
TATTGCTGTAATTTCTAAAGGTTAAAGCAATATGACTAAA
TCAGTGTACTTACACTGTTTAACTTGACACAGTGATTATG
CTATAAATTTTACAATAAAGTATAGCTAAGATGTTCCAAG
GAAGATGGAAATTAGAGATAATAAAATATAATGTGAGAAT
AAAATTGACATGAATATTTTGAAAGATCATTACAGTATGA
TTTTGTTTCTTTACTGTCTTTACCTGTCATGAGATAAGGT
CCCGCATATTTAAGGTGTTGAGGCAATTTAAATAATAAAA
TACAATCTTTTGAATATGTTATCAAAATATGCATAAAACA
AAAGGATGTGGCAGCCTGTTGATAAGGCAACTTTGAAGAA
AATTTGCTTAAAATTATTGAAATTAGAAGGTGGAGCAGAG
AAGAGGGACAAGATGGCTAAGCAGAAGGCTTCACTGAATG
TGGCCCCCCTGAAAGAACATCAGTTTAACAACTACCTAGA
CAAAACAAGCACCTTAATAAGAAACAAAAATTACATGAGC
ACTGAAAATACCTGGTTTTAACTTCATATCATGAAAAGAA
GAAATAAAGATGGCAGGAAAGAGCCTTGAATCAGGGATGC
CTCTCCTCTCCCATCTCCAACAGCAGCTATGTGGCATTGA
GAGAGAAATTGTGCACTTGGGAGAGGGAGAGCACAACAAT
TGTGAGCCATTGGATTAAATTCAAGGATGTTCTGTCACAG
ATAAATCAAAACCAGCCTGAATTCAGCTGGTGCCTGCCCA
CAGAGGGGAGCCCACTTCCTTGAAGGGTGAGTTGCACACC
TGGTAGCGTTTATCACAAGCTGACTGACAAGCCCTTGGAC
CTAAAGGAACATCAGAAGTAGCCTGACAATGTCCTGTGGG
CCACTGGTGATGGTCTCTGGGTGAGGCTCCTGTGACCGCA
GAAAGGGGAGGGAATAGTGGGAAAGATATGTCCCATAGTT
TGAGTGCCAGCTCAGTCACAGTAAAACAGAATACCAGGTA
GACTTCTAAGGTTTCATGTTCCAGTCTTTGGCTCAGAGTT
GGCGCCCCTGGACCCACTCGAGGTCTGGGAAGCTCTACAC
CCTGAAAGGAAGAATACAAGCCTGGCTGGTTTCACCAACT
GCTGATTGTAGAGCCCCAGGCTCTTGAGCCAACATTAGCA
GATGCCAGGGAGTGGTTACAGTAGGCTTTGGGCAAGACCC
AGTGATGTGCCAGATCTGAATCAATACAATCCTGGTGGTG
GTGGCCACCACCAGTATATCTAGCAAAAATATCCCTCAAA
CATAAAGAAGAAATGAAAACTTTCACAGACACACTAAAGC
TGATTTAATCGACACCAAGCCTGTTCTACAAGAAATGCTA
AAGGAAGTACTTCAATCAAAAAGAAAATGATGTTAATGAG
CAATAAGAAATCACATGAAGTTACAAAACTCACTGGTAAT
AGGAATTGCACAGAAAAACACAGTATTATAACTGAGTAAC
TGTGGTGGGTGAACTACTGTTATCTTAAGTAGAAAGACTA
CATGAGTAACCAATAAAAAATAATAACTACAACAAATTTT
CAAGACATGGACAGTAACTACAATGTATAAATAGAAATGA
CCAAAAGTTAAAAAGCGGGGGGAAAATTTAAGATATATAT
TTTTTATTATTTCTCCTTTTTTGCTTATGATAACAATTTT
TGTGTTTCTGTTTGTTTGCTTATTTTTGCAATCAGAGTTG
TCATCAGTTTAAAATAATGAGTTAAAGATGTTATTTGCAA
GCGTCATGGTAGCCTCATACTGAAAAACATACAACACACA
GGAACAGCACAAAATTATAGCATAACACCAGAGAAAATAA
CCTTTACATAAAGTAAGATAGAAGCTAAGGGAGAAAAGAC
CACAAAATAACAAGAAGATAAATAACAAAATGACAATAGT
AAATCTTTTCTTGTCAATAATAACACTGAATGTAAATAAA
CTAAACTCTGCAATCAAAAGATACAGAATGGCTGAATGAA
TGAATGAATAAATAAGACAAAATCTAATGATCTATTGCCT
ACAAAAATCACGTTTCACCTATAAATACATACATGGACTG
AAAATAAAGGGATGAAAAATATATTTTATGCAAATTGTAA
CCAAAAGTGACCAGGAGTAGCTATATGTATTTCAGATAAA
ATAGATTTGAAGACAAAACTTAAAAAGAGACAAGTGAGGT
CATTGTACAATGATAAGGAGATCATATCAGCGAGAAGATA
TAACAATTGTAAATATAGAAGAACCCATCACTGTAGAAGC
TAGTTATATAAAGCAAATATTATTTGAGCTAAAGGGAGAA
ATAGAGTGCAATACAATAATAGCTGGAGACTTCATCACCC
CACTTTCAGCATTGGACAGATCATCCAGACAGAAAATCAA
CAAGAAAATATTGGAATTAATCTGCACTATAGACCAAATG
CACTTAAGAGATATTTGCAGAACATTTCATCCAAATAGCT
GCAGAATACACATTCTTCTTGTCATCACATGGATCCTTCT
CCAGGATAGACCATATGTAAGGTCACAAAGAAGTTTTAAA
ACATTACCCCTGAGTTGAAATAATATGAAGTATCTTCTCT
AACCACAGTGGAGTAAAACTAGAAATCAAAAACAAGGGGA
AATTTGGAAACTATGTAAACATGTCAAAATTAAACTATAT
GCTCCTGACTGATCAATGAGTAATAAAATAAGAAGAAAAT
TTAAAAGTTTCTTGAAACAAATCAAAACCTATAGGATATA
ATGAAAGAAGTACTAAAAGCAAAGTTTATAACAATGAGCA
ATGAGCATCTACATCAAAAAAGTAGACAAACTTCATATAA
AAAATGTAATGATGCATCTTTTTTTTTTTTTTTTTGAAAT
GGAATCTCGATCTGTCACCCATGCTGGAGTGCAGTGGTAT
GATCTTAACTCACTGCAACTTCTGCCTCCTAGGTTCAAGT
GATTCTCCTGCCTCAGCCTCCCAAGTAGCTGGGACTACAG
GTGCCCGCCACCACACCTGGCTGATTTTTGTATTTTTAGT
AGAGACAGAGTTTCACAATGTTGGCCAGGCTGATCTCAAA
CTCCTGACCTCAGGTGATCTGCCCTCCTGGGCCTCCCAAA
GTGCTGGAATTACAGGTGTGAGCCACCACACCTGGCCTAT
GATGCATCTTAAGGAATGATAAAAGCAAGAGTAAACCAAA
CACAAAATTAGTAGAGAAAAATAAATAATAAAGATCAGAG
CAGAAATAAAATTGAAAAAAAAATACAAAAGGTCAATGTG
TCTGGCAGTGGTGGCTAACACCTATAAATGCAACACTTTG
AGAGACTGAGACAGGAGGATTGCTTAAACAGGAGTTTGAG
ATCAGCCTGGGCAACAATGCAAAATCCAATTTCTACAAAA
AGTTTTTTTAAAATGCTACATGTGGTGGCACATGCCTATA
GTTGCAGCTACTTAGGAGGCTGAAGTAGGTGGATCATTTC
AGCCCAGGAGTTTAAGGCTGTGGTAACGTACAATCACTCC
ACAGCATTTCAGCCTGGGAAGCACGGCAAGACCCTCCAAG
AGAGTGGGAAAAAAAAAAAAAAAAAGAAAAGGACTTTGCA
ATTTCTATTTTGTACTGTGGCATAAAATCATGTAGCTGCT
TCTGATGACTGTGGATTGTTATGGAACTTCCTGTAAATGC
AAACTTACAGAATACAATCTGTAGAATCAGACCTTATACT
GTGTGTAACGTTTTTGAGATTCAGATATGTCGCATATACT
AAGTTTCCCTTTTTGAATTACTCAATGGTATTTTAATTCA
TTTGGTTTTAATAGGAGGTATAATAACTATACCCTTTATT
TGATATTTTCTTCAAGTTTGTTTCTTGAGTGGTTTTTAAT
ATTATCCTTTACAATTTGTGTATCAATTTCCTCTTTCATC
TCTACAAGTTCCTGGATTTGTGTATTCTTTACTTTGTTTC
AGTTTTGCTTAAAATAGCAATATATTAAAATAGTATAAAT
ATAATAGAAATAGTACAAATACAATAAAATAGTATTTTCT
GAGTTCATTTTTCCTCTATTAATTTGCCAAACATAGCCAA
TACAAATCAACACACTATGGATATTATGAAGTTCATAATA
TGTTCATAATTAAGTTCATAATAAGCCTTCTGTACCATCA
CAGGTGACAGTTTTATCAAATGTTTTATTACTATGTAATA
TAAAGAAAGTTTCTTCATTCCTACAATTTTCTTAGCAACT
GACTACTTGACACCTTGTCACTTCCAGTTATTTTATGTTT
GTGTTATGACCACATCCAACAACAAGGTCTCAACTCCTAT
TATTCAGAAAGGGCTTTGGGCCACTTTATGACTTTCACAG
GTCCTGAGACATCTGTGGTCCTATCCTCCATAAAAATTAT
ATTTTATGACTACATAGATAATAAAGATGGATATATCCAG
GCCTGAATATAATAATTTTTATTCTGATTTTAAAGGAATG
AAGACATTTTCTCAGGTCCCTACAGTAATATGAGCCTTAG
GCACTGTCCGTACTGTGCTTAATGTATGAGTCAGCCTTGA
TTAGATTGTAATGCAATAACAAAAGATATCCCAAACTCTC
GGGGACTTAATGTTCCACAAGGCCAAATCTTCACATCAAG
TTTTACATCAAGTTTGAGGCTGGGAATACCTAGGGAACCA
AGCTCCAAAATCATAACGCCATTGCCATCTGCTTTCATAA
CTAGTAATACTTATCCAAGACATCTCATACTCACCAATTT
GTACTTTTTCAGCCAGTGACGGCTTTTTCTTTCTTTATTA
CTCATAAGCATATTTTTATTATTTTTCTTCCTTGATTTTC
TCTTCCCTCTTTACTCACATACACTTAACTTTTCAGACTT
TTAAAATCTATATGCATTTTTTATTTCTCTATTTTTTTCT
ACTTCTTAATTCTAAAATTATTTTATGGACAATAAACATC
TATGCTATGCCACACTGTTTGTTATTAGTCATTTTCTTGT
CTGTCTCTCTTACTAAAATGTGAGGAGTTTATATCCCTAT
ATCTATTACAACATTAGAACATATTAAGTTTAAATTATAT
TTGAACAAGTTATCCAGAGGCCATCTTTTATTTAATGATG
AATGCTACATTTGTGTATCCCATGGAGAGTCACATAAAAT
TGTGATGACTTACTTTTCTGTTTACAATGACAATAAATAA
ATACCTGGGCTTTAGTTCTTTTTCACCCTAAGACTTACAT
AATTCATACTCCTGTACTTTTCAAAACTCATCATGTGTCT
GATTTTTCACTTCAACCCATAGACCAACACGGTTCAGTGA
TCTGTGAATATTCCACAGTTTTACACAAGGTTGTGTCTTT
ACCACAAGTTGTTACTTCTGCCTGGGTTACCTTTGCCCTC
TCCTCCCTGTCTTCCTGGTGAGGTAAAACACCTTTCGAAT
ATTTTCTCAGTATCAGGACTTTTTAGCAGAAAAAGCATTA
CAGCACAAACCAGTAATGCTTAAGGTCCATGTGACTTTTC
ATGTGGCTTTTTAAAAATGACATTTGGCAAGAATGCTTTC
ATAATAACATAATAGAAATTGCTGTCCTGAGTTATGTGAG
AGAAATGTATTTTCTTAAGATTTCTTTAGTAATAATTGGT
AGGGCTTTTTAAGTGTTCAAAGCCAAATGTTAACAAATTT
CATTGGTTATGCATAAAGTAAAAAGCCAATCTGGGGAACT
TAGGATTTACCATGTGGAATTCAAAAGGACAGCATGAGGT
GATTAATAAATTAAATTCATATACAGAGAATAGAAAACTG
TGATATAGAAAGAGTCTTGAAAATGTTGGAAAACGTTGGA
TAGTAAGTTAATTGAATACTGTTGCTTTTGTTCGAGTAAG
AAAATGCCATGAAGAAATCTTATAAGATTAATTTGATATT
TACATGGAGGATAAATTAAAGACGAAAGTTTAGAAAGAAT
TAGAAAGCTTCCAAGCCATTTAAAATGAATGATTTATCAG
GCCTTAATGAAAAGCGGAAATAGAATGTGTATATTTCTAT
GTGTGTTGTGAGAAAATAGAGCTAGCAGATATAACAGACA
ACTTGAAGGAAGAATTAGCAAGATATGAGAAGCAATTGAA
GGTATCAATGGGGAATAATGTGGAAAAAATATGTTTGATC
TTGGTTAATGGCTAAGTACATAAGTCAGATATTCAGGGAA
GATGGTCCATTTCACAGGAAGAGTGAGTTTTGTTTCAAAC
ATATTGAATTTTGTCTGATCCTCGTATCTCAAAGTGAAAC
TGATTAACAACCAAAAGAGATCAGTGACATGACATGCAGA
CTGAGATAGCAATAAGTTCAAGAGAATAACTGGGGACTAT
CAAGACACCCCCATGCAATTCTAAGTAAAATTTAAGATGA
TTGTAAAAGAATTTCACAGATGTTCAGATTTCACAGATGT
TCTTCCCTCGAAACTGATTTTCACTGATTTAGTCACATTA
CATATTGACATATTTAATATATAAACAGCATTCCAACAAG
ATTTCAAAGATCTTTTTCTTAAACTCCCTACAAATAATTT
TTGGAATGCAATTAGAGCCTACACATTTCAATTTAGCAGT
CTGAAGCCAGAAATATGTAAATGTCTTCAGTTTAAATTAG
CTATAGGATGTCAGCACTGGGCACATGATCAAATTCTTTC
TAAAGCAGCATAACCTTACATTAAATTTTTCACACACTAA
ATTTATGTCTAAGGCCAACTTTACATAAATACTTGTGTGA
AATGAAACATCTATATTTTATAATTTTCTCTTTACCTTTT
ATTACTCCAAATTTCTTTAGAGTTTATATAATTATCTTTC
TCCAGACTGTACTAATATATTCAGAGTTCAAATCTCATTT
TCATGAGTTATTAATATTAATTATTTTGTGTATGGAAAAT
GCTTACTTCAGGTTTGCACTTTAACCAATACAACAAATTA
CAGATATTAGTTTTCTTATACATAGATATCTAAAATTCTT
AAATATTAAAATATTAAATTTTTTAAGTATAATGTTTATG
TTTAGCCAAAAAGAGGCATATGAATTCTACAATAAACAGG
TATAACACAATTAAATTCAAATATACTTCATCTACATGCA
ATTGCAGTAGACTTTAAAGATTTCCAAAAGCTCATATTGA
TTCCATTTTTATATTTAGCTTGTATTAACAAAGACTTAAA
CGCAGCAATACAAATAAAACATTGCTACACACTAAATACT
CAAAATAATATTATATTTAAAAACTTTCTGAACATAATAA
AATAGAATATGATTCTAATTATTAAAGTAAAACATTAATA
TAACGGGAGAAAATTAAACAATATGAAAATACAGGGAAAT
ACATTATTAAAATTAATTTTAAAAATTTTAGAGAAGAGGA
CTTATGCAAATATGTCAATAAGGGGGAAAGAGGAAACATT
TCAGTAAAAGGTAGAAATCATTTTACCTTACTTAAATGAG
TTAACATTGCAAATTAGCCAATTAACCATTTTTCTTGGTT
TATTTACACCATTGTTTTATTTAATTATGAAATGTACAGT
CCACCGAGTTTATGGTTTGGTTTTTATAATCAGCAAATAT
TGATTGAATAATAGAATAAACTTAGCCACGTGACAGGCGA
CACTGGGAGACAAATAAATATAAACTCTTTGGATTTTTAC
AATTTAATCTGGGAGAAAAATTACAGATATAAGGGAAAAC
TAGTGAGAAAACTTCTTTATCTTCATCTGTATTTTATCTA
ATGATGTGTTTTAGGAAGAAGAGAAAACAAACTTGGACTA
GATGAAGATATCTACATACAATAAGTGAAAGTGTGATCAC
ATCCAACTATTTCTGCTTTGCACTAAAGTTTCTGTGTTAG
TTTTCTAAACTGCATAAAAAATGACCACAAATTTAGTGAC
TTAACACAACATACATTTATTATCTCATAGCTTCCCTGGA
TCAGGAGTCCAGAAACAGCCTATGTGATTCCTTTTCTTCA
CAAGGCTGAAACCAAGATGTTGACTATTGTGTTCTCACCT
GGAGCTTGGGGCCATCTACTGATGTTATACTCAGGTAATT
GGCAGAATTCAGTTCCTTTTGGTGATAAGAATGAGCTTTC
AGGTCTCAGAGGAAACCCCTCCATAGTAATTTACCATAGC
ACTTTTTCCAAACCAACAGCATAACATCTTTACAGTTTCA
AGTCTCCTGTTCCAGAGAATGCCTGCATATTAACCAGGAA
AATTTCCCTTTTATTGGCTGAAAATCAGCTAATTAGAAGT
CTTAATTATATCAACAAAATCCCTATGGTTTTGCCATTTT
CTTTTGGTTAGGAGCAAGTAACAACTTTATCCAACATTGA
AGGGAAATAATCAAATTGTAAAAAAATATGATGAAAAATA
CTGAAAACAACCAGAAAAAAAACAAAAAGTTTCTATAGAT
GAATAAGAAATAATTTATAGTATTGTAATAGATTATTGGA
AACTGGGACTTCAAGTGAAAAGACATATTGTATGCAGTAG
GAACTTAACTCTTGTTATATCAATTAGCCTATGGTAAAAT
TTGTTTTATTATGCAGTACCTCATTTCTCTTTAAGTTGCA
GTTTCCAAGAACCTATCTATGATGTTAAGTGAGGACTTAT
TGTATTTGTGCATCTCATGCAACATTTAGGATGTACTTAT
ATTTTAAAAAGTTGTTTCTATGAATATAATATATAATTTA
ACTGGAAGTCTTGTATATTTTCTGGCAACCCTACAAATAT
AGACTGTCTTGTTCGTAGGGCTAGGAGATCTGATTATAAC
AACTTAAACTTGCGAGAGAGTTTGCAGAAATTAAAGTCTT
TGGGAGATCAGAGAGTCTCTTCCCATCGAGCAGAATTTCA
TATAACTTGGTGATTTATTGTATCTCATAAATAAAATAAT
ACTACATAAGAAAGTTATTTGGGAGGACTGTGTTCATATT
CTACCAGACAATGTACTATTTCTCCCATAGTCTACTGAAC
GGTGAGAACAGGAATGGCCTACTATACATATGTGTTTCTT
CTATGATAATCTTCTAGCTGCATGTGTTAAATAGTTCTAT
TCTGACTTGCATAATTTTCATCATTTTGCGAATAAATAAA
AGATATCAGGTTTCTCCTTGAAATATGATGTTGTTACATA
TCTCTCAGAAACGTGGAGGAAGGAAGAGTCATGGTTAATA
CAACAAATTGCTTTTTCACTTGCTCCATGTCTCTTGAGAC
TTTTTAATCTTCTTTAATGTACCTACACGCCAACTTCCTA
CTCTACCAATTAACCATTCATTACTTAATTATTTCCTCCA
GCTGAGCACTCTACTTATTTAGAATAATTTCTCCCTTGTT
ATCATTTCAGCAAACGTGTTATTTGTACTCTTTAGTAAGA
GATTTCTAGTAATTTGAATAGAATTCAAATAATTCAGCTA
ATTTATAGAAGGCATTTTTTCAGTTTCCCTTAGCATTCTA
TATTGAAATAGGTATGTTGTAATTTTTACTGCCATTCCAG
AATTATCTATCTCTCTTTGAATTTTACAAAATTGTACAAG
GCAGAATTATAAGAAGCAATCCAGGATATTACACATATAG
TGAAATATGTCATCATTTATCACAAATAATTTATGGAATC
AATACCCTGTGAAAATAGTATTATAAGTATTTAGATAAAG
TAAACAAACATATACCCATTATAAGGGGTTATTATAAAAG
TCTACATTAAATCGCTATAGTAAAGTATTAGTATTGGGTT
AGCCCTGCCACTATCAAGAACTATAAGACAGAAAAACTGT
TTTCAAGCAATGGGCAGCAGACAATATAAGGCTGTGTTCT
CTGTATAGAGGGAAACACGAGTTTAACCACACAGAGTGCC
AGCTTCACATCTGTGGATAGCTTTCCAAACAATCAGACAT
CAGTCCAGCAGAATATGCATTTCCACAAAGGCTGAAGAGC
AAATGGTAAGCTGGGGCAGCTGAAGTGGCTGGAGTCTGTG
GGATGAAGCATTAGAGAGGATGGAGCTGTGCAGAGAGGGA
GCTCCATGGGTCAAGGTGAGACTCCTGCCAGTGCACGAGG
ACTGAGATATACATGCAAAAAGTCAGATCATTTGGGTCTT
TCCGAATCTAACATCTGAAGGAGTGTGTAGTAATGGAGCA
GTGCTGGTCATGGGGAAAAGCAGAAAAAGCACCATCCGGG
GACTCTGGCCCCACCACTGGAGAGGTATCTTTAACATGTA
GCTGAGAGGTTAAACAGCCCATGCGAATAGACACCACATC
CTAGCAAAGCTGAAACTTAAGTCCTGACCAAATCCTAAGG
GAATGCAGAGTGTGGAATTCTAATAGTGCCAATTTTGTGG
GATTCAGAAATGCCTTAGTTTTTCCTTTGGTTTACACTAA
CGAAGTCTAAAACCAAGTCTAAGAAAATTCAAGGAGATCC
ACCAGCAACTAAATTTCCAGTTAAAATAAAAACCTCAAGT
AAAAGATAACATAATTCTGCATTTCTACAAGATATTATCT
GTAATGTCCAGTAGTCAATAACAAATTTAACTGTCATTCA
CAAGAGTGCCAAGAAGATTAAATGGGGAAAGAACAGCCTT
TTCAACAAATGATACAGGGACCACTGGGTAGAAACACACA
AAAAAGATGAAGTAGGTCTTGTACTTCATATTAAGGCAAA
AGTTAACTCAAAATAATACAAAGCCCTAAATATAAGCTAA
AAAATATAATTCATGAGAAAACACAGGTATAAGTATTTTG
AGCGTGGAAGAAGCAATGATTTCTCAACTATGACACCAAA
AGTGTGAGAATTTTTAAAAATTAAACTGCCTGGACTTCAT
CAAAGTTAAACAACTGTTCTTCAAAGAACACCATCAGCAA
AGTAAAAAGGCAACCCACAGAATGGGAGAAAATATCTGTA
AATCATATTTGTGATAAGAGATGAATATCCAGAATATATA
AAGAACTCTTACAGCCCAATAATATCAAGACAAAATACCC
AATAAAAATGAACAAATAATCTGCATAGACATTCTTCAAA
AACAGATATACAAATGGCGATATGCACATACAAAGATACT
CAACATTATTGGCCATCAGGGAAATGTTAACCCAAACAAC
AATGATGTGCAACTTTATATGGACTGGGATGGCTACGAAA
AAAAGAAAGAAAACAAGTGATGATATGGAGAAAATGGAGT
CCTCATACGTTACCTGTGAAGATGTAAAATAATGCAGACA
GTTTCTAAAACAGTCTGGAAGTTCCTCAAAAAGTTAAACA
TAGAGTTATCATACTAGTAATTTTATTCGTAGGTATTTAT
CCAAAAGAAATGAAAACACATGTTACACTGAAATATGTGC
ATGAATGTTCATGAAAAATATTATTTGTAATAGCTATAAA
GTGGAAAAATCTCAAATATCCATGAACCAACCAATAAAGA
AAAGGTAGCTTATCCATGCAACTGCACGGTATTTATTCAC
AAAAAGTAATGAAATAAAAGTAAATGCTATAGTATTATAG
ATACCTTGAAAACATCATGCTGAGTGAAAAAAGTCTATCT
CAAAAGACCACATGTTATATGATTTCATTTATATGAAATG
TCTAGAATCGACAAACCCATAGAGGATGTAAATAATTAAT
GGAAGGAAACAAATTCATCACTAAAAGGTATATGGTTTAT
TTTAGGGGTAAATATGAAAATATTCTAAAATTGTGATGAT
GGCACAACTCTGTGAATATACTAAAAGCTATATGGTGCTG
TTCTCAATGTAGAACTTGAGAAAAATTATACTGACAGTTA
TTTGTGATAGTATATAGCAACAAGAGGATGTTGTACTATA
CAGCATTTGCAGCCTGTTCTATAATGATGTTTATGTATAT
TTTTACATTTCTAATTTATGGAGAACTTCATCCAGGCAAT
ACTTATCTTTGGTACCTTTCTTTGGATTTGTACCTGCACC
AAGCCAAGTGTCTGAGACAGCAGAGAGCACATCATCAAAG
ATCACAAATTTATCAATGAGAAAAATAAATTTCAGAATAA
AGTAATCGCTAAGCAGGTTCTTGCTTTTTTTTATCAAGTT
TTAAAATAAAATTATCAAGTTTTTAAAAATTAAATGAGGA
GTAACTTAAAATTTCCTGGGTTGAGAATAAAATCAAGGTA
CATTTTCTTTAGATGTTCAGTTTGTGAGAAAAACTTAGAA
ACAAAAGAGACTTTCCACAGTCCTATTTCTCATACATTAC
CAGTGGAGATGTAAGAAAAGGACATTCTCAGAAAGTTCAG
TAAACTTTCTAATATTTCCTCTGTGATTTTTTTTTTTTCT
TTACAGCCTGGTACTCACCCATTTCTCTTATTTGGCCTAA
TTTTAATCAGTCAGTAACATTAAACAAGTTTTTAATTAAA
AAAATAAAAACTAGATATCTGATTATATTTCTGATGCATA
AAATTTGAAAATGTAACTTTTTAACTCTGTTGTATTATGT
TTACTTTATAATATAAGAAATAACACAAAGTATAACATGT
ATTATTATGTTAACTTTAATTACGCATTCCTTAAATGTTC
GTGGTTTTCTAAGGTTCCTTTTCTCCTTTGGACATTTGAA
AATATTATGCATTTGGAAAAAAAAGTTTTTCATGTCAAAG
TTCTCCTTTTTCCAGGTGATTAGATATTTCCTTGGTCTAA
TAGAAGTTCAAAACATTTTTCTAAATTTAGTAATTCCTTT
TAATATTTATCTGATCATTTTTATATTACTATATTAATAT
AGATTTTTATAAATGGCAGATGTAAGAAGAAACTTGTTAA
TATTTTAAAACAATGCCTAAATTGAATCTGTTGACACATT
AGCAAACAGATGACAAAGTGAACTGCTTACATTCAGTAAA
ATGCTTTCATCTTTCCAGATTTCAGCAATGACATGTAGCT
TCGAGACACGTAAAGTAAGAATGATTACAATACATTTGAC
TGAAAAAGAAATGAATGGCTAAGGACATCAATATTATAGT
ACAAATCATTCACATCTATCTTGTTTAAACTTATACCAAC
TAATTAGTAATTTTTGTTACTAATACATAGCCATCTTGTT
CTATCAGATATCTATTAACTTATTCAAAATATTTGTTGAA
TCTTTATGATGATGTAAAATAATAAAATTTAAGAATAAAA
CACAATCCTTGCTCTAAAGATATTCACATTTAGTCTGAGA
AGTGTATTTTTTAAATGTCATTAAAATATGGTAAATACTA
TAATGGAGTCAGATGGTGTTGGCCCAAAGATATGGTTCCA
AATACTTAAAATAATTTGCACAACTCAATCTAAGAATGGT
TGAGAACTGTAGAGATGGCATTAGCTTATTGATTTTAAAT
TGTCCAAAGGAGTTTAGAAACTTCTGTTGATACATAATTA
TGAAGAACCTACACTTCCAGGGCTACATTGACCTAAGTAT
CTAGAAACATGAATCACAAATAAAAAATAATATACAATAG
TGACTCCAACTGCCTATGATAAAATTTGCAACTAAAAAGC
TGGGTTTTTCTTTTGCATATCTCAAAAAGACACCTGTCTT
TTACAATGTATAAGAGAAAACTCCTTAGATACTAAGCATC
TTGAAGGTAGAAATCACACCTAAATATTCTATATCAGGGG
CCAATGAAGTTTTAAAGGGTCTGATCGTAAATATTTTTTT
GTTTCGTGGACTATGGAGTCTCCATTGTGACTACTCATTC
CTGCTGCTGAGTAAAAACATCCAAAGACAAACTGGTGTGG
CTGGATTTAGCCCATGGGTAGAATTTCCCACCCCTGTTTT
TGTGTTTTCACAATTTGCTAATTGCGTGCACTTTGCTAAG
TGTGATGTACTTCAATGCTACCCCATCTAATATTAGATTA
TTATAACGATGTCTTTAGTTAAGTAAAATGGACACTGTCA
ATCATTAGATTTTTTTTTTTAGTTAGATTTTCTGTTCATC
ATTAGGATTTTTAAATGGAAACAAGAAGGAGGACTAAAAC
TAGGAAACAAGGTAAGGTTCTTTTAGAACAGTCTATCACA
AACTGTGTCCCATGATCACTGGTTCTTTTAAATGTCATTA
GACGTTATATCAAAAAATTCTGCAATGTTAAAATCAATTT
TTAAAAAATTTTCTTAAAGTTTAATTATTTTTTTTTTACT
ACAACAGCCATCAAAGTAAAGTTACACAATTAGGAATTAT
GTATATGGATAGTGTGAGGCGCCTTATATCACTTAGTTTA
CGAAGCTCACTGATTTTTTATACACTCCCATAATCATTTG
AAATACTGAAATGAAGCACAACCAAATACCAACAAAAGTG
TGGCTATTTCTAAAATTATATGCACATAAAAACATAATTT
GACCAACAAACACAATATTAATTTTGTTAAGTTTTGTTCT
CTCAATAATTTAGCCATTTTAGCTGGTATTTGGTTTTGGG
GGATTAGACTAGTATGCCATCTTCAATATATTGGGAAGGA
AAATGTACAAATTCTTAATGTTTACATTAAAACACAAACA
GCTACCTTTAAAATATTCTAAAACAGTTTGCAAGAAGAAT
TTTGGGATATATTTTACAAAAAACATTAAGATCTATAATA
ATTAAGAAAAAATGAACCTTCTGTTTATTTTTATTTATAG
CTTTGGATAGTTAGCAAATTTGCAGCAAAGACTTTTGGGT
GTTCATATACGTACTAAAAACACACTGATTATTCAAAGAT
AAGTAAAAGAGATATGTAAATTTAAACAGGATTGGAAACA
ACAGAACTAGAAAATATAAAGAGGAAATGTCTCTATGGAG
TTCTTTTTTGCTTGATGGGAGTCACAGGTTAACACCGAGT
GTATAACAGACGTGGATACATAATTTGCTTTTGCAGAATC
CTCCTTTCCAAAGCAGTGAGAGTCAGTTTCATTATCTTCC
TCAATATTCAGCTGAAATTTTCCTGAGCACTAAAAGGAGT
TACTTTCACATTTCTACATTGTAATATATGTTCCAACATG
ATGAGAAAATAATGAGTTGAGAAATAAGAAAATAAGACAT
GAACATTTAATGTGAAGGACTTGAGAAAAGACAAATAAAA
CCTAATAATGTACTATCATGAAGATCTCTGTGTGATATAT
TTTATCATAACAGAAGAAAGGACACTTCAGGAAATAACAA
GAAAGAAGAGATGTAATGGTGGAAAGGAATTGTGATAAAA
ATGGCATTATTTGCCGATATGATTTCTTCACAGAAAGCCC
ACCAAAATAAAAAACAATTAGACATAATAAGAAAACCCAG
CAAGATTCTTAAAAACCAAGTTTTAAAACTCAGTACTATT
TCTCTATACCAAAAATAACTAATCTGAAAATAAAATAAAT
TGTTTTCTTAGCAACAAAATATGTAAATATATCTAGATAT
TTACATATTCAAGAATATGCAGAGCTATATACTGAAACAA
TTAAAACATTAATAAAGAATTTAGGTGATTTTTACACCCT
TGGGCAGGATACCACTATATTATAAAACTGTCAATTACCC
CAAATAATCCATAAATTTACTGCCAATTAACATATTTTTT
GAACTTTAAAAATTGACAAATGTATTCTACAAATTATAAG
AATAATAAATATTCATAATATATGTCTACTTTGAAAAACA
AAAGTGAAAATGAGTGATTATCCTGACTGATACTATAATA
TGCTGTATACTAATATAATATATATATTAATATCAGTCAG
GATAGTTAATCATTTACATTCTAATTTTTGGGGGGGACAG
AGTCTCACACTGTTGTCCAGGCTGGAGTACAGTGGTGAGA
TCTCAGCTCACTGCAACCTCCACCTCCTGGGTTCAAGTGA
TTCTCATGCCTCAGCCTCCCAAGTAGCTGGAATTACAGGT
GCCCACCATGACACCTGGCTAATTGTTATATTTTTAGTAG
AGATGGGGTTTCACCATCTTGGTCAGGCTGGTCTCAAACT
CTTGACCTCGAGTAATCCACCCACCTCAGCCTCCAAAAGT
GCTGGGATTACAGGCGTAAGTCACTATGCCTGGCCTATAC
TTTTTATACTATAACAACTACAATCAATTCTGTATCTGTT
GGCAGAGGACCAGAAAAAGGCCAATACTACAGACTAGAAA
TGTCAGAGGCAAGTACAGGTCTTTATAGGATTTTTAAACG
TTATTATGGAAACTTCTACAGAGATAGAATAATAAGAAAA
ATTAAATAATAAGCTTCTATGTTCCCATTGCATTGTCATC
CAAAATTAGCAAGGTTGCAAAACAGTGACTCTCTTAATTC
TTCCATTTCTTATTTGTTCATTAGTTAGAATATTCTATAA
AATAAAATTTTAACTTAACTTTATATAGGTTCTTATTTGA
TCAAATGAATATAATAGAATATATTGTAATAAATTATAAT
ACATTGGAAAGCCACTTGAATATATCTTACCCTTATTTAT
TCATTTAAAAACTTACAATATATCACAGACTCCATCTGTA
CATTAACTCTGATTCTGTTATGACCCTAAACCTACCCTTA
CTGAGAAAATACCATCTTGAGAAAATGTACTTAATGGAGT
GTGACACCTTCCACAGACTGGCTAGCAAGAAAAGAAAAAA
AGATTGAGGATCACTGATCCAGCATAACGTCCTCCATCAC
AACATGAAAACGAAAACCCAGAATCAACCCCAGCTTCTCG
AGCTACTTTTTAAGTCTGCGTTTAGAATCTGAGGTTTCTA
GACCCGGCGCAGTGGCTCACCCTGTAATCCCAGCACTTTG
GAGAGGCCAAGGCGGGCAGATCAAGAGGTCAGGAGATCCA
GACCATACTGGCTAACACAGTGAAACTCCATCTGTACTAA
AAATACAAAAAATTAGCCGGGCATGGTGGCAGGCGCCTGT
AGTCGCAGCTACTTGGGAGGCTGAGGCAGGAGAATGGCGT
GAACCCTCGAGGTGGAGCTTGCATTGAGCCGAGATGGCGC
TACTGCACTCCAGCCTGGGCGACAGAGTGAGACTCCATTT
GCCAAAAAGAAAAAAGAAAGAAAGAAAGAAAGAATCTGAG
GTTTCTAGCCTCCAATGATATACTCTTTCATTTTTAATTT
GTATAAACTGTTTTTTTAACGTGGCCTGTGCTCTCCTTAA
TGATGCTAGGGGAATACTTGGCAAAAAGAAGAGATTGATA
AATGTACCAAGGATACCATAACAAATCAATTGGTAAAGAT
GAGATAAATTTGTTAGACCCTCCTTCTCCACCTATTCTGA
AACTTGTCTTGTTTTGTTTTTACCATGGAATGTCTTATTC
TTTCTTCACTTTTGAACAACAGTGCTAAATAGAATCCTTG
ATGGACAGTCTTTTTCTTCCAGCATTTTTCATATATAATT
CCATTATCTCTGGGCTCCATAGTTTCTGATGAGACATGAG
TTGTTAATCTTATTAGGATTCTGACATAATTAGTAGTGTC
TCTCTTTCTGCTCTCAAGATTCTCTTTGTTTATCGACAGT
TTGATTATGATGTGTTTAGGTATGTAACTTAGGGTTGATC
CTACTCAGAGTTTGTTGAATTTCTTGGATATTCAAGTTAA
TGCTTTTAATCAAGTTTAAGATTTTGGCCATTATCTCCTG
ATACATTCTTTCCACCATTTTCTCTTTCTCTCCTTTTTTG
GAATTTCCTTTAGACATTTGTTGGCACACTTGATGTTGTT
CCACAGATTTCTGAGGGTTTACTCATTTTTCTTCATTTTT
TTTTTTTTCTGTTCCTCAGGCTTGATAATTCCAATTATCC
TATCTGCAAGATAGGCAACTCAACAGTTCAAATTTACCAA
TGTTCTCCTCTAGTAAATTTATTTTTTTCCTTTCAGTTTT
ATACTTTTCAACTCAAAATTTCTCTTGAATTTTAAATATG
CCTTCTATTCCTTTACTTTCATTTTATATTTGGTGAGCCA
TTCTTCTCATGTTTTCCTTTATTTCTTTAGATGTGGTTTA
TGTTAGTTTTTGAAAGCATTTATAACGAATTATTTAAAGA
TTTCATGTAGCAAATCACACATTTATTTAAAGTACTAAGT
ATATGCTGCCTCAGAGACATTTTCTTTGGACTGCTTTATT
TTTTTCTGCATACATGGCATACTTTTCTGTTGTATCCAAG
TCACCAAATTATTTGGAATTTTCAATAAAACAATACGTCA
CACTTGAAATGAAAATACTTCTTCCCAGGGTTTTTGTTGT
TTAATTGTGTTGTTGTTGTTGTTTGTGTTTTCTGTGTGGT
GATTTTACTGGCCTTGTTTCTGTAAAGCCTCGTTTGTCAC
ATGTGGCTACTGAAATCTCTGCTCAACTACCTTTCTGTTT
GATAATGTTTGATCAGAAGTTTTCTTAAATGCTTTGAACT
AATAAAACTCCCAGCTTTTGTCAATAGGCTCTGTGTGCAT
TAGGTAATATTTTAACTACTCCAGCAGGCAGCATAGGGCT
TTGACAACTCTGCTTTAGTCTTCACGTCTTGCTTGTATAC
AGCCTTAAGGTCAGTGAGACATGGGAGTTTAGGGCCTTCA
CAAGTTTTTCCTGATACACAAAGATCAGCATATGTACATG
AACTTCTTGATTTCTTGGAATCTGTCAGTGCTTTTCAAGG
GCCTTTGTGGAAACTGTACTTTTTTTAAAAAATTATTTTT
ATTTTTTATTTATGTATTTATTTATTTATTTTAAGAGAAA
GGTTTTCTTCTTAAGATCATTGGTCAGTCTTTTAGGCAAC
AGCTATTGCTGCCTTAGGAGCTGAAATGTTCAACAATTGC
CACTGATTATTTCTGAGGAATGCAAACAGGATGGTGGTGT
TGGCAGAGTGAATTCTGAGTCAGGTCAAAGACAAGCACAA
AGATTGAAGCTTTTCAGGGAGCTCACAGTTAAGTCAAATT
GCTACAATTTTCTGAGGATGAGCTCTTAGAGAGTTCCGAA
CCTGTTCTGCTCTCCCCGGTGGCTAGGGGACTGCTTGTTT
TCACAGCTTCCATAATTGTTAGGCTGTTGGTTTTCAAGGC
GACAGCAGTTGGGGGAAGGAGATGGCAATAGAACAAGTTA
AAATGCTACAAAGCTTACTGTTCTTACTTGGATTCAGACA
TTTTTGTTGAATAAATGTTTATCAGATTTTTGAAATGTTT
TGGTTAATTTCTAAATTCCTAAAAAAATTAATATTGAAAA
TTGTTGCCATTGTTGTCATTGCTTTTGTGGAGGATTATAT
TTTCAGAGATCTGTACTCCACCATTCTGGATTTGCTTATT
TATGTAGAATTTAAATGTATAATCAATATGGACCTATAAA
TGAGTAGAGAATTCTTTTGTCATTGGTGTTCAGAAAGGTA
AGTTATGTAGAGAAACATTCAACTTGTTTCCTAAATGACA
TCAAGTCCAAAAGTGATTTACATTTGTTTTAAGAATAAAT
ATGAAGGATGAAGTATCCAGTTAATATATATTATATATAA
ACAGATATTTGTAATCTAGGGGTAAGGAAGAAATTCTAAA
ATTCCCAAAGCACAACCTTAAGGTAAATCTATGACTATGA
TTAAATAAATACTGTACAATAAAGCATCCCAGGTATACAT
ACCACAGATAGATTATAAATTTGGAAGAGGTAACCATAAT
TTCTAAAACCAGTAGGTAATATATAGGATATCAAGACATT
TTTTGCAATTTGGCAAGAAAAGAAGATACTGTAATATTAA
AATTGCAAGTAATATGAATAGAAAATTTATGAAAGAGGAA
ATCCAAACAATAAACACATTAGAAACCAAAGAAACAGAAA
TATCAGTGAGGAATTGCATATGGTCATTTTAGTGGCAAAA
TTACAAACTGAGATGAACCATTTGTTAGTGATTATGTGAA
CATATGGTAATACCCATGACTCACTGGTACAAGTGCTGAT
AGGCATAACTATATTGAAGAATCTTTTAAAATTTGTTCAG
ATTAGGTGAACTCATGTCATAAGGTTCAGAAAGTTTGCTT
TGGTTTTATATGCAAAAGGAACTCCACACAGGTGCGTATG
GAAACAAAAATGTGGTTATTCATTACAGTATAGCTAAATA
TTTTTAAGTAAATAAAAAAATTATTAGAGATTTAATTTTG
AAAACTATTTAGGTGTTAGATATACATAGGACTAGTAGAG
CAATGGGAAGTAGAGAATTTAGGTGAAAAGTTGGCTGGAT
TTTCACATTATCTTATGAAAAAATCAAGAGTTTAGGCAAA
AGACAACGAAAGCATGCATGTACTGCATTGTGCTTAAGAA
ATGAGCTATGTGGTTCTGTACTCTACTGTAATTAAGTGAG
ATGTTATTACAATCGTGTGCAAAGAGATGGACTTTATCTA
GACAGGTAACATATAGAAAGAGAAGAGTTAAAGGAGCATG
GAAGAAAACAGAAAACTAACATTTTAGGATCAGAGGGAAG
ATGCCTATTAAAAGACGAAACTTTTTCACTTTCTCTGTGT
CCCCAGAGAAATTTGTAGATTTCTCTACTACAGTACTTCA
GTTCGTTGTTGTAACTAGTTGTATACTATGATCTTCTCAT
CTGTGCTGAAGAATATTCCAGAGAAGAAACCATATTTCTT
TGTCTGTATAGCTGCAGTTTCTGGTATAGTGGCTGACATA
TAGCTGGTTCTCAATAAATCTGGGCTGAGTTAATAGATTG
CCTGATTATAGAAGAGATGACAGACTGAATCTGTACTTAA
TCTCTTTTGTAAAACCTTTTGATTCCCCTATAACATAACT
TTAGCAACCTGCCCCTGACCCTACCTCTAAGCTGTTGTGT
TTGTGGGGTAATGGTTTACACCTTTACCCTTCTCTGCAGA
CTTGCCATTAGTTTAAAGGAGGCTCACAAGATGTTTTTAT
ATACTCAGTCTGACATGGGTTTTATTATTTGAAAAAATTG
AGCAGCAATGGTTACCACACAGTGTTGCCAGAATAATTAA
TATTCAATTTATAAGATTCACATGTAGGTCCAATTTAATT
ATGCACAGTAAAATTTGTACAAGCATGCACAGCATCTCAA
CCATAAGTGGTAGATATTATTTCTAGAGAAAGAATTGTTT
CTAAACTAATGTTGCCTTATTAAAGATTCATGCCTTTAAG
GAGAAAAATATTATAATTTTTCATAATTGATTCTCTACTA
AAACAAATCTTCAATTTTTGAAAATATAGAGATTATATTG
ACTTGCAAATCTGTTTTATTAGAGAAGCAATATATCGTTT
ACTTTCAGAATTTATGAGACCAGTTAATATTAAAATGTTG
GAAAAGTAGCATGACAAACTGCAATTTCTTTACTGCTCTC
CACTCAAAGCAATTAATGTATTCAAATAGGTTAGAAATAA
CTTTCTGTTGTCAGTTGAAATATTTCATCATGTTACCTAC
CTACCATAATAGTTCAAGATGCTGAGACTCATTTAAATAG
CAACCTGGATTGTTGAGAGTTCAGTTAATTATTTTATTTT
ACTGTCAGTATGCAACTCATATTGCAAGTTTCTAAAACAA
ACAAACAAACAAACAACAAATAAAACCAAAAAACTGTAAG
CAGGATAGCTTTAGAATTCTGCAATGATATTGCTAGCTTC
CAGGTCTTTCCTAGTAACTTCAGTAACAATCAGGGAAAAA
AGAAAAAGTTATGTACAAAAGCATTTTTTTCCTTTCCTAT
ATTTCTTTTTCTTTTTTTCATTTAGCAATCAGGCAATAGA
AATTACTCTTTTTTCAGAAGTAGAAGACTATGATTGAGGA
TATCAATGATGTTCGAGTATTTGCCACTTTGGCCCTTTAA
AATCCACTTCAATGATGCAACTGTTTATTTTTGATGAGTG
ATTCTTAGTAAAGAGGAATCATGGGCTCTGTAGAAAGAAC
AGATTGACAGTTTCAGATTCACTGAAGTAATCAAATTGAA
TTCACCATTGGATTAAGCATCTCTTTTACATTGAGGATAA
TATTAAAAGTCAGAATCAATGTTGATATAGTAGCACAAAA
ATTATTGAAAATTAAAATTGAATATATTATTTTAAAATAA
ATTGATATATTTTCCTTATAAAATCAGTCATCTTTCCATG
ACATTGTATGAAAATTACAGTACTCTGAAATAATAGGTTT
AATAAAAAAATGTAAGGAAGACAATGAAACTGAGTTATAA
ATGCTAGCTCCTGAAACAGAATAGTGCTGCGAACTGTAGA
AGACATTTATAGAGAAAAGGTAAAGATACACATAAATGAA
GAAAAGCATTGAATTACATTTGCTAGTCTATCATATCACT
TTCCCAGTAATTAGATTTTGTGAACCCAGTACAGTATCTT
AAAATAAGTATTTCTTCATATGTGGCACTTATCTGGGAGC
AATAAAAATACAAAAGATGCAAAATGTACATAAACATTAC
CTCACTTTTAGGAAATAATCACATTTCCCAGGTAAACGCA
GAGGGTTAGGTTAAAAAAATGAAGAGCAGTTTAATGTGAC
AGAAGACTAAAACAACTTCTTGTAAACCAAATAGGACAGG
TTTCACTGCCCAAGTCCCGGTAGTGCAAATTCATTTAATG
TCCCCAGAACCAGTTCTAACAGAGTTGACACCAGAATGAT
TCGGAAATTAATCCCTGTATGTACTCACTATGCAGATTGA
AAGGCTGGGTGATATCTAGAAATCTTCTTATATTTCCTAG
ACATAATGCTGTCTCAATTTTGAAGGAGAATATCAAACAA
AATTCATATAAAATACTGAGAAATCAATAAAACACATACA
TAAGTTTATTCTCCAGTTGAAAAATAAATTTATACTATGA
GTGTCATAAAATAATATTAAGTAATTTCGTTAAGAGAATA
CATTTTGTCACCAAATTATTTTCCTATAATTTTGATAGAA
AAGATTTCATCTATAAATTTCCTGTAAGTATACACCTAAT
TCATGATTAAGTTTATACGCAGTATTCTTACAAAATGGAC
AACCTGCATTATCTCCATCTTTTTCTTGCGTTGAGTCAAA
GAATTTAGAATAAATAATATTGTGGCCAGAAATAATGAGA
AATAATGTAATTTTAGAAATTTTGTCTAATTGCACAGCAT
GTAAATATGTATCTGAAGATGAGTGAAAATACATGTGTGG
TGGTTTTAAAGTGGCTATGGGTAATTTGAAACTTCCATCA
TCAAGAGGATTATTTGGTTTTCTACTGTTGAGATTTAGGG
TTCCTTATGCATTTTGTATATTAATCTCTGCTATGCTATC
TTAATTACTATAGAATTGTAACATTCTGAAATCAATAAAT
GTTATGTCTCCAGCATTGCTCTTTCTCAAGATTTTTTTGA
ATTGGACAAAGGGCTTAAACAGATATTTTTCTAAAGAAGT
TGTACAAATGTCCAACAAGTATAAGAAAGGATGTTCAATG
CCACTAATTATCAGGGACATGCAAATCAAAACTCCAATGA
GATATCTTTTCCCATCTATTAGAATGGCTTTTATCAAACA
AACAAAAAATTCAGAAAGATAACAAGTGTTGATGAGGATG
TAAATACATTGAAACCCTTATACATGATTGAAGGGAATGT
AGCATGGTGCAGCCACTGTAAAAAAAAAAAAAAAAGAAAG
AAACACATGTGGAGTACCCTCAAAACATTAAAATAGTTCT
GCCATGTGATCCAGCAATCCTATTTCTGTATATAGCCAAA
GGAATTCAAATCAGGATCTCAAAATATATCTGCACTTCCC
TGTTCATTGCAGCATTACTCACAATAGTCAAGTCATAGAA
ACAACCTAAATGTCCATCATTGGTTGAATAGATAAAGAAA
ATGTGGTGCACACATAGAATATTCAACAGTAAAAAACAAG
AAGGAAATTCTACCATATACAACATGAGTGAACCTGGAAG
ACATTACGCTAAGTGCAATTAGACACTCATAGAAAGACAA
GTGCTGCATAATTCCACTTATGTGAAATATCAAAAGTAGG
GAAACTCATAGAAGCAGAGAGTAGAATTAAGGGGTTAGAG
GGTAAAGGAAATAGGAAATTACTCTTCAATGGGCATAAAG
TTTCAGTTACATAAATTCTAGAGATCTGCTATATCATATT
CTATTGCGCGCTCAAAAATTTATTAAGAGGATGTAGCTCA
GGTTAAGTGTTCTTATCACAAAACTGGACAGGCTTGTGAC
TGTTTAAACCAATAGAAAATGACACAAGTGACATTATGTG
AGTTCTGAAACCAGGCCCTAAAAGGCAATACAGTTTTCAC
CTGGAGTTTTGAATCACTAGCTTTGGGTATATTTGCTCAG
CACGTTCCATCTTGAAACCAAGTCACCATGATCAGGTGAG
TCCAAGTCACATGAAGACATTATGTCTCTGGTTGAGAGAT
CCAAGTAAGCCCTTAGAGTCATCCTAGTTAATAGACCAGA
TATGGGAATAAAGAAGCTCCAGATTTCAGCCCTCAGGGTT
TCTAGACATTACTACTTATGTACAGACACAGCATCTCTGC
TGGGTCCTGTTAAATTCCCTCACTCACTGCTCTTAATTAA
GCACAGTAAAAAGATTGTTGTGTGATGGCATGAAATTTGA
AATGGTTTGCACATAACAATAATAATTAGAACAATATGTA
CATTCAATAAGTTTTAAAATTAAAATTAAATGTTAACTCA
TATTATAAAAAAGTTATAAGCCTACTGTTATGACCACCAA
ATCATGTGAAGACTTTTTTTCTGAAAGTAGAAATAAAGTT
TTATTGTTTTATGTATAATTCAAGGCCAAGGCACACTTTG
AAATGAAGAAACTTATATGGAGTAGTTAGTATTACATAGT
TAGAAGGCTGTGATCTAGAAACAGAAAAGACAAGACAATC
TAACAACTCTCCAAGGGAAAAAGACATCAAAATATTAAAA
AATTTACATGAAAATAGAAATTTGTAAAATGTTTTATAAT
TAATGAAAGAGCTCTTTCATCTAACTATGAGCAAAGTGCA
AATACTAAATTGTTAGGAATTCCAATATTATTCTCATTTC
TATCTTTAAGTAGCAATATTTAAATAATCCTTGGAGGCAG
AGCCTAATAAAGTAGATTAAGCATTTGTGTGTGGGTGTGT
GTGCACTCAAGGAGACAAATGTTTTACTAATAAAGAAAAA
TTAAAAAATAAAAACCAAAAAATATAAACAAGTATAAAAT
ATGCATTATACTTCATTTTATAAAAGAATTGAATGAAGGA
CCTGATACATAATACATGTAGACTTGAAAAGTTTAATGAA
TATGAATAATTGTGACCTCTCTGGGGATGTGACATTTAAT
CTGAGACCTGAAACACTGAAGGAAACCAGCTGTGCAAAAT
TCCTGGCGAAGATTATTTCAGGTGGTGGTCCATGAAGCAC
TAAAACCCTTCCACAAGAAAAAAAAAAAAAAAATCTGTAT
CTTAGTCCAAGGATAATGGAACAGTAGCTTAGTGAACACT
AGTGAGATAAAGCGTATCACATATTTTGTAATCATCCTAT
CTAAAAAATGGTAGCTATGCTTATTTTTTTCTAAAGATGT
GCATTCAAAGGCTGCCAGGAAGTGTTTGTAATGCCATTAA
TATTTACAAAAAATCCTTTCTTGCCATTTTAGATATTGAC
TTGGAATTGTTTGTATTGGCTGATTTCGCACTCTAAAATA
TACACAAGGGATTTTTTTTAAAGTGGCATCATTAATATAC
TGTCTGTAATTTATTAAATAGAAAACAAATATCTTCAAAA
GGACAAGAAGCTATACAGCAACAGATTTGTAGAGACCATG
ACAGCTGCTCCCTAGGGCACTTTTTAATCAACACTAATTG
GGAAGGAAATTTACTGCTGAGTAAAGGGCATCTTTTACAT
GAAAGAAAGTAATCAACTCTAGGTATTATTTTCTATTCAC
TTGAAAGCAGTAAGTGTTTTAAACTTTCACTTAAACTTTT
TCTTTAAAAGACACTTAAGTTTCTAAATGTTTCTACAACT
TCCTCAAAGACAAGAAACAGTGAAAATGTAATCAATAATT
TGTAGAATGTGATAATTGATGAATTTTACTTCTTTTCTTT
CAGAAACTCTACAAAATCCAAGTATATGTAAACAAACAAT
GTTACTATTTCTTCAAAAACTGTGTTCATTACAAAACACA
TTGGAATATGGACTAAATCAAGGAAATACTTTGAGATCTC
AGTGTCATGATGTGTGTGTTTGTGTGTATGTTTTCTATGT
ATTCTAATGTTTAACATGTCTATTGTTATTAACAGTCTTT
AATAATGACAAACTAAATCAAAATATCTTGTATTTTGATA
TATTTAGAATTGAAGTTATGTGTAACTACTACTTATTGTT
ATTTAATACTTCATTGTCCATAATGAAGTAACCTCTAAAT
CACATTGATCTCTCCCTCACCACGAGCCTCAGTCTATCTT
CTCTGTTTTGTGCTACAGTCAACATGCATTTCCTTAAGTT
TCATGTCAGACGGTCAGATGGTCAGATCTCGTGTTGACTC
TGTCATCAGTCTTTTTTTTTTCTTTTTTTACTAATTGTTC
TTGTCAAATTAATCATTATAAAATCACTTTATCTAAGACA
CTCTCCTGTTCAATAAACCATAAAAGTGCATTATTGCTAT
TGAATTATGTCTTACCTTAAGGTCCTGACATCCAGAAAAC
TTTAAAAATACCCTAAATAAATTTCTGCTATTTTCAAACA
TGAATTCTACTGTAGTTAGAAATGTCTTATTATTCTCTTT
TCACTGTAAACACACGTTCTAAGGAAATAAAGGGAAGTAA
ATTCCCATCTCTCTTTTTAAAGAAATGCTGGCCGGGCATG
GTGGCTCATGCCTGTAATCCCAGCACTTCGGGAGGCCGAA
ATGGGCGGATCATGAGGTCAGGAGATCGAGACCATCCTGG
CTAACACGGTGAAACCCCATAACTCCGTCTCTACTAAAAA
ATACCAAAAAAAACTAGCCTGGTGAGGTGGCGGGCACCTG
TAGTCCCAGCAACTCAGGAGGCTGAGGTAGGAGAATGGCG
TAATCCCGGGAGGCGGAGCTTGCAGTAAGCTGAGATCTGG
CCACTGCACTCCAGCCTGGGCCACAGAGCCAGACTCTGTC
TCAAAAAAAAAAAAAAAAAAAAAAAAAAAGAAATGCTACA
ATCCTTACATCTGTCCTGCACACATGGGAATGTATTTTAA
ATATATGAAGTTAACTTCCCTTGGGATGTGTGTTTGACTT
TTCTCCTTTATGAAATACTATATTTAACTGAATGCCAAAA
AATAATTCCAGGTATACTGAAAGACAAGAGTAAACATATT
CCTTTTATAAGGTTGGTCTCTCTTCTATGGTGTGTATAAT
GTTCCTGATAATTTAGCAAAGCAACTCTAGGAAACATGTC
CTACTTGAAAAAATAAAATCTAGAAGTACCTCAAAGATAT
AATCAGATAACATTTTCTACTTTTCACCATATTATTTTGT
GCTCTTCTCTTCAGCTCAGAAGTACTGACTCTAATTTTAC
TGACCCATTGAATTCTCCCAAAGATTTTCAAGTGTTGATA
TATCTGTAGTGTTTAGTTTTACCCCATTATTTGATTTTAT
TATGGTTATTGCCTTGGATGACTTATCACTCAAGCTTCAA
GCCCGTAAGTTACCAATTCCTGATTGTTACAGAATTGTTG
TAGAATAGCAATTATAATTGTCATAGAATTTATATTTCTT
TTTTTTTTTTTTTCCGAGACGGGGTCTCACTCTGTCGCCC
AGGCTGGAGTGCAGTGGCTCAATCTCAGCTCACTGCAAGC
TCAGCCTCCCAGGTTCACGCCATTCTCCTGCCTCAGCCTC
CCAAGTAGCTGGGACTACAGGTGCCCACCACCACTCCCAG
CTAATTTTTTGTATTTTTAGTAGAGATGGGGTTTCACTGT
GTTAGCCAGGGTGGTCTCGATCTCCTGACCTCCTGATCCA
CCCGCCTCGGCCTCCCAAAGTGCTGGGCTTACAGGCGTGA
GCCACCGCCCCCAGCCAAATTTTTATTTCTTACCATCAGG
TAAGTTTATGTGGATGGTAAGAATTATGAATTCCGTAACA
CTTCTGTAAACCTCAGGAATTGGTGTCTCATGCCTTAGAT
ATACCCAGGTATTCCTTTGCTTTATATTTTCATATGTACT
CAGGTATTCTTTTTCTCCAGCAGAGTTAAGGTATTAATTT
TCTGGGGCAGACAAAATAGAAAAATTGATAAGATATTGAT
AAATAAGATAGGATTAATTCAGGAAGCATTCATTTGTCTG
CTCAAAATATGTATTGCATAATCACTGTGTGTCTAGCGTT
GTTTCAGTATTCAGGATACAATTGTAAACAAAACAGAAAA
AACAGTTCATCTTCTTGGATCATTATTCTGGAGGATAAAG
AGAGACAAAAGAAAAATAAGATTACTATAGACTATCTCCA
TCAGTGGCAGAATAAGTATTTAAAAAGCATGAAGGAGGGT
TACTACAAAGTTGGGATATATGTGGACATGTTTGATAGAA
TGACTATAGAAGGCCTGAGAATGTGAGTTTTTGAGTGAAA
CTGTGAGGCAAAAGCCCTTAAGATGAAGAATGACTGGTAT
ACTCAAAGGGCAGCAAAGAGGAGGCTGAAATGGTTGAAAT
AGAAAGAAAAGGATGGAAAAAAATAAGAGCTGAGATTAAT
GGGCAATATGAATTCAGGTCATGCAGGGTCATAAGTACTT
TGGATTTTACTATGAGACAGACAAAGCCATTAGGAGTATT
TGAAGAGAAATAACATGATTTCATATATAACATACTTGTT
AAAACTCTGGGAGCTGTGTTGAGAAGGATCAGGAAGGCTA
AAACAAACAAAAAAAAAACTGTATATACGGCTACTATACA
ATGCAGACAAAAAATTATTTCTTAAACCAGGAAAAGGACA
GTTGAGAGAGTGAAAATAGCAAAATTATAGATAAATTTTG
TTGGATACTGTCCATCACACTAGATCTAGAAAATGAAAAA
AGGAGAAGAAGCAAAGATAACAAGATTTTGACCTAATTAA
CTGGAATAATGCAGATGGCATTAGCTGGCGTGGAATTGCT
CTAGGAGAATCTGGATTGGGGGTTGAAATATCAAGAAATT
AAGTACTATGTATTAGCTATTGAAATAAGTAACAAGAGAT
AAACTCCAGAGTTTAAATTGGGAGTCTGGCCTGGAAATAC
ACATTTCTGAGTTCATTAGCATCTGAATTGTATTAAAGCC
ACAATTCTAGTTAAAATCAACTAAGGAGTTAGTGTGAACA
GAAAGCAGAGTGGGTAAAGCATTAAAACTCTGGGTTATTT
AAAATTTATTAAGTGGAGTAATGAGAAGAAAATAGAAAAA
TACAGTTATGAATACTTTCCAAAGGGGAAGAAGAAAAGTC
AGATGGCTGTGATGTCCAGGAAGCCATGGGGAAAAAAGGT
TTAAGATGCAAAGAGTAATCCTCCCTGACAATCAGGTAGG
TTAAATATTGAGAAATAACTACCCTTTTAGCAACATGGGG
ATCATTGGCATCTTTGGCAAGAGTAATTTTGGAGTAGTGG
TGAGGGTTGGCTATTCTTTATTAAATTATTTTTAATTGGT
TTAGAATTCATTCATTCCTCCAAGAGGGAGCAAATTTTCT
TTAAGTAGAACTTCCTAATTAATCAATAATTTTTATTTTA
CTATTACCAAATATCTAAATGTCTGAAGATCCTTCCTACT
TAGACATAGACAGCTTTACCTTCAGTCACCTCTCTAATTT
ACCTTTAAAATGAAATTTTTGACGCTTTAGTTATGTCTCT
TATTCTGAAATATAAATCAGTTTCTCCATATTGCCCCATT
ATTTGGTGAACTATGAAAATTAATACAATAATTATCTCAA
CAATTAATGATAGAGACTGGATTTTTTTTAAATCTCCCCT
CAGCCTTTGGAGGGAGATTCCTCTTGCTCTTCTGAACAGA
GCTTTGTTTTATTTTGTATTTGCTCAAAAGGTAAAACTTA
GTTACGTAACATTATTACATTGTAAATGTAAATTATTTGA
CTATACTTAGAGCTAAACTAATCAAGAGGGGTAATAAAAC
TTTAAATAAAAGCATATAATTAAAGTAATGCTGAAAATAT
TAAAAAGATATATTTGTAAATTTTCACACATGGGATCAAA
TGCTACTGCTTAATCACAATTAATAAACCTATGACAAAAA
AAGAAAATGTAAATTTTGTACTCAATATATAACTGAAGGA
ATTAAATTCTAGAAGCAGGATTTATTGATGATTCATGAAA
ATCAATCTCTTTAAAAGACATTTTAAGGATATAAACAAAC
ATTGTGGTTACCCAAGGCAAAATTAAGCATAGAAACATAT
TGCCTCTGAGGCAGAACAAAAATCGCTTCTTGCAGGGAAC
AATATTGCGGAGTCGCAGCATGAGCCATGAATTCTATTTC
AGGGAAGAGACTGAGAAAAAGAAAAACACATTAATAATAA
GTTTCCGTCCATGGTCACAGAAATCTAAATTTCCTGGCTT
GGATATGTGTGATGGAGTAAGAAAACTGGTATCAAGTTTC
CACTATTAAACGACCTCTTATGCATTTGTTTACCTTAAAA
ATTAATTATTATAATTAAGTGCTAAGATTATTTTATCTTC
CTTCTTTAAGTTGGAATAGAGATAATTCTATTGTTTTGCA
TCTTGCAAGTCATAGAGGAAAAAAATTGTGATTTTAAAAT
ACGTTCATGGTAGTATTTGGAGTAGGTGATGGCCTCATGG
CACAGCATCATAACAAATTTTTTGTAATAGCAAGTAATTT
TTGTTATTTATTTTTCCTTTATTGTATGTATTTGTAATAC
CTTACCTCCCTCCCTGTCTCCTATACCTGTATTGGTTTAA
ATCAGAATAAGGGTTTGAGTTAGTAGTTTCTCTTAAACCA
TGCAGAAATTATATCATATGGCTGAACTAGTGCATGAATG
ATTTGGACTATACCTCAGCCACTGGAGTGTACTACCCTGG
AGTATTTAGTCATTCAACAATGTAACCAGTTCTGGATCTG
AAAGCCAGCCTACTTTCCAATATGGGATTTTTATTTTGCT
GTACATTTCGTTATTGTGTCACCTGGATTGCTTTACTATT
TTTTTACAAGTTCCTTAAGAGCACACTTTTTTGCTCTCAG
ATAATGAAAAAAGCAAAAGAATAGCAATATCCAGAAAAAA
AAAAAAACAGCTGAATACACATAATCATCATGAAACTTCA
CACTGTGATATATTATCTTTGATGCCATAGAGCAGATGTA
CTATATTTAGTTTTAATATCTTGGAAACAGCATGGATTCA
AATTTGTGTATTCGTCAGTCCTCACAGGAAACTATTTCTT
TTTCCATAATTTTTTTCTTTTCACATTTACCAAGGACGTA
TTCTCTCTTTTTATCTCAAATGATCCATTTTGCTATGAGT
TTCTACAGATGCTAGAAAGTTTCCATTGAAACCTTTCTGA
AATTCTGAAGTCATCCATCATTTTTTGCCTGTTATGACAT
TATTCTGTTTAAAGCTTTAAAAATGATTTTTCACTCCAAA
ATTATTTTGTTTATTTAAAGATAGAAAATCTTTGTGGACA
AAATTTTACTTGGGGCTTCCCCTGTAGAATTACCATTCAG
GTTTTAAGTCACTTTCTTCCATGTTGAGGTATTTGATCAA
TTGAATAAGTAATTTTCCTTAACGTCTCTGCAGATCTCTA
TGCTTATAATTATCTTCTTTGGCACCAATTTTAGGGGAGA
ATTGCTCCTCTATAGCTTCCTTGATGTGGAAATTGTTTCG
AAAAGTACACGGCATGACCTTAGCAGATGTTCTGAATTTG
TTATATTATTTTTGTATCGTGTTCCAGTCCCACCTCTTTT
TGTTCATACCAACTAAGGAAACATACCAACTAAACAATAG
GACATTTTACAATGCAATATCACTTTCTCTCATTTAATAG
GAAGAGTGTATTGTCAGATTTGTAAATAAGGCTAATGTAT
GTAATGTAATGTAAATAAGGCTTCCCTTTTTATTTAAGTC
TTTCAAAGTTTTCATAGTCAGTCACTATTACCATCATTTA
AAGATGAAGATGACCTCTAATACTAACAAACTTTGTTCTA
AAAGAATAGCTTTGACATTAGAACCGCTAAATTTCAATAT
TGATTATGAAGAAAACTCTAGTAGAAATTTTACCATGCAA
AACTTGATATTTCATTACTGGATGAAACTGTAACTTTGAT
TTTAAACTACTGGTGTATCACAGCAAATCTCAAAACCCTA
GAAACCACAGGAAAACTGTGCAAACAATTATTATTGAAAC
AATACAAAGAATTTGACTCATTGACAGTCTAATGATCGTA
CTTGACATTTTCCATTATATGTACATAATACCTTGCATAA
TGGGTACTACAAAACAGACACTCATGTGGGAGCAATGAAA
AAATTAGACAACCAACGTCTGAAGCCCTATGAAAGCATTA
ACTACTATACGTTGAAAGGTGTAATAGAAAGGAGGATTTG
TAAGTGGAAAGAAAAAATAGAGATGCTGACGACATCATTT
TACTAAATAGCAGTAAGCAATGTAGCATATTATTGGTAGA
ATAACAAATAAAAATACCTAATTTCCTCATTTTACAAAAG
TTCTTCAACAACAACAAAAAAAACTTACATTTATTTCTTT
CTGATTCTGAACATAGCAGCCATTTTCTTGGTTTCCCTTA
TATTTTACCACATACATTAGATCTTTCATACCTTCTGCTA
TCCTACCTACGATCATCAAATCTGAGTTTCTTTGTATTTA
CATTGTTTTTATTTGCATTTTCCTTTTGTTACATTAGAAT
TAATGTTAATTACATGAACAAAATATTACATTTCGGAAAC
CTGATTACTCATATCAGAATAACTTATATATAAAAAATCT
GAGTGGAAGATGAATAGTTCTATTTACCTATCATCTATTT
ATGTATAATATTTATTGATAATTTAGCATACTCAGGGTTT
AAAAAAATATTATAAATATCTTAACCATCTCATAAATATT
TTACTTAAAAGAGAATAGCCATCATGTTAACAGAATAATG
ACAGTTCTATTGAAATAAAAATGTATCATAATGTTTTATT
GTATTTTCCTATTTAACTGTTATGCATCAATAATTTTAAT
CTATGTAGAGATATTTTTATTTGTAGTTAAATTATTTTGG
CACTAAACAATGAATTATAATGATTTTGGATTTTATCACC
AACACTTTTAAAGGTATTATTATCATTAATTTAACGTATA
TATGCTTTGATATATTTTATATTTAAGAAGATCTATATTT
ATTTGTGTGTGTGTGCTTGTGTGTGGATGTATTCCAAGGA
AATACTTATGAAACAAAGCAGTTATTTAACAAAGCAGTTA
TTTAAAAATCCTTATCAATTGTGAAGTATTTGAAGAATAT
ATTTTGACTCATTAAGCTACCTGGAATGTAAGTTCCATCA
TGAAAATGATTTTTTTTTTTTAAATTACTATTTGCCCACT
ACCTGGAACAATGAGTGATACATTTCAGTAACTCCATACA
TGTTTAGAAAATGCATTGATTAATTTGAAAACATCCTAAT
ATATTTTATTTGTTCAAAATTTAAAGCTGAATATTATCTC
TTTACATCATTATAAATATAGGTAAACAGAGGAAGTGTAA
GCAACATAAGAATGTTTTGATTATCTGAAATCATTATCAA
GAATATGAAAAATTAGCTAAAATTAATTTGTGACATTGCA
TTTAAATTTGTATTTATCATTTTTTTGTTTTGTTTTCTTT
TACATATAAATAAATGGCAAGCATAGTTAATGATAGGAGT
TTACTGGCTTGGACTTTAACCCCTTGCCCTTTTTTTCCTC
ACTAAATTTGTTTTTGGACACTATATTTATCCTGCATATT
TGTTTCCATGAGTTTGGATTTATTAAATTACAAATATTGG
TAAAATCTTCACTCATTAAATCATTTATTATAATATATTA
TGTTTTCATGGATTGGAATAGTAGAAATGTGTACCCTATT
AAAATATGTTTTGTATATTAATCCCAGGAGTCCCAATTAT
ATTAAGAAATTTAGTGTAAGTTTCATCTTCCAAGTCTGTA
AAGTTCTGAACCATGGTTTAATCATTTTATTCATTTCAAA
ATTAAAATGTAGGCAATTTAATTTTGCATGTTTAAACAGA
CAGGTAATTAAAATAATAAATTGAAACATAAAATTAAAAC
TTACTACATCACTAAAATTAAACAGAAGAAAATCTTCCTG
ATCTTCAAAGAAAAGCAAAGATTTTATTGAATACAAAATC
TCAGACCAAAAATGAAAAAGAACACTGAACAATTAGGTAT
CTATTTCTATGAACACATTCTAAGAAACTTCAAAGCCAGC
CATAGACTGAGAGAAAATATTTGGAGAACATTTATCTAAA
AGGGACTTATATTCAGAACACATAGAGAACTCATACTTAA
TTAGAAAAAATTTAGAAGTGAGCATAATTTAAACAAAAAT
TGTACAAATTATCCCCAAAAATATACATATAACCAAAAAA
CACATGAAAAGTTGTTCAATATCATAAACCATCAGGGAAG
CATAAATTAAATATATTATGAAATACTTCTATACATCTGC
TAAAATAGCATAAATTGTTTTTTAAAAAAATGCCTAAACT
GTGGAAACCAAATAAGGGCAATGATTTGGAACAACTGGAG
CTATCACATACTAATAGTGGGAAGAAAAAATACTACAGCC
ATTTTGGAAAACTGTTTGACATTTTCTTATCAAATTCAAT
CTATGCTTACCACAAAACCAAATGATCCTACTTCTAGGTA
TTTAACAAATAAAAATAAAACATAAATTTGCACAACACTT
TGTACAGAAAGGTTCACAGCAGCTTTAGTCAGAATAGCCA
AAAGCTGATAAGAATTCAAATATCCATCAATACATAAATG
GACAACCAATTTTATATCCACTCAATGGAAAATACTCTGT
AATTAAAAAAAAAAAACTGCTTTTGTATATAATGACATGG
ATGAAGCTCAGAAACATGCTGACTGGAAGAATACAGACAA
AAAGAGTATATGATGAATTGTTATATTTATTAAAAATTCT
AGAGAATTCTAATCCATAGTGAAAGGAGATTGGGGCAGGT
GGTAGAGCTGCTTGACACAATGCTGAAGGAACTGTTGGAA
GTGCTCACAGGTTCTGTGTTTTAGTATTGTGGTGTTTACA
CAGGTGCATGAATTCTTCAAAACTTGTTGAGACGTACATT
TAAAAATGATTCTCAGGCAGGGCACGGTGGCTCACGCCTA
TAATCCCAGCACTTTGGGAGGCCGAGGCGGGCGGATCACC
TGAGGTCAGGAGTTCGAGACCAGCCTGACTAACATGGAGA
AACCTCATCTCTACTAAAAATACAAAATTAGGTGGACGTG
GTGGTGCACGCCTGTAATCCCAGCTGCTCAGGAGGCTGAG
GCAGGAGAATCACTTGAATCTGGGAAGCAGAGATTGTGGT
GAGCTGAGATCGCACTATTGCAATCCAGCCTGGGCAACAA
GAGTGAAACTCCGTCTCAAAAAACTAAATAAATAAATAAA
TCTCAAAAATAAATAAATAAAAATAATAAATTTTCAGGTT
TGACTATACATGGTATATTTTGACTTTGCTGAAGTCAGAT
TTAATATTATCTAGATTTTAGCTTCACAGTGTTTTATAAA
GTGAGACGAATACAATATCTGAAAAAATTCTGAATTCTTA
TTACTTGCCATGAATGATTACATGTATATTACTTGAAAAG
AGATATCTACATTCACATCAAAACATACATTTTCTTTTCA
TATTTTTATATTTTATTCTACTTGCCTTTGAATCACTTTC
AATTCAAATGGCTTTTTAATTTAATCTGTTTTACTCTCAA
TATTCATTTCATATTTATTATTTTATTAAGAAATTATTTG
GTACAAGATGAGAAAAAAAAAATGTGGTCTTAAGCCAGTT
TCTTGGTGGGAGTTGGCCAGTTTCACTTTTTGAGGAGTTG
AATACACTCAACCCTAATGGCTTTCCTTTTTTAAGCAGCT
TTCACACTCTAGGTCCACTGTACACACATCCAAATTACCC
CAACCAGATACCAGACAACTACGAATAGCACTGATTCTTG
GAGGCTGAGAAATTACTCACATTAGTCAATCCCCAGATAG
CCTACAAAACCCAACTAGCCCCACTTCATTTGCCATAAAT
AAGCTGCCTGTATGGCTACTGTTTGTTATCACCCTGTTTT
TGTGATGCAACCCACATTTGACTCTATCTGACAGTTTTCT
CTTAACCCTGTCTGTAAGAAAGAGAGCTCTGCTTTTCATC
TTCTCCAGTATCATTGTTCTGTGTCCTGCCGTTAAAAGAA
TCTTTAAATTTTGTAACACTTTTGGAATATATTTCCAGAT
GAATTTAGAATTACCCAACATTTGAATTATGCACAGGATG
TTATTAAATGCTTTCATTCTACACAAATAGCTTAAATACA
AAAAGTTAGGTGAATATTTATAAATTTTGCTTGGAGATTA
TAAAATCCATTGCTCTTGATGAATTTGCAAGTCAAATGAT
AAAAATATGTTATTTTTCTGTATATCTTCTTCATACATGG
TCTTAAATTCCCACATAGTTAAAATATTGAGATATTTTTA
GAGTACCTTTAAATTAATTATTGCCTGGATTTTCATTTTA
ACAGAAATATTGAAAAATTGGAAAACCTGCTATAGAGGAT
ATGTAAGATAATAAAGGATTAGGAAACTAAGAATTGTAGA
AGCTGGTACAAAAACTACCACTTTTGTGGGAAATTCCTGT
GATTCAGGAAGTTGCCTTTGCATGGATGAAAAGTAGACTC
AGGATAATGTTAACAATAGAGGAAAGTTTATGTTTTCTTA
TGCCACCCCCACCACCTTTATTTTAACTAAATTTTGCCTC
TACTTGAGCAATCTTTCAGGTTCATTCTACTGGATCGACA
CATGGTACAGTGAATTTCTGGTTATTCCAAGGCTCACAAA
TGAATTTGAGAATATTGTCAGCTTTCCCCTCAAATTTTAG
ACTTTTCATGAGTTGTTAAAACTTTCATGGTAGTTTAGGC
AAAAAACAAACAAACAAACAAACAAGCAAACAAAAACTTT
TATTGAACAATGAAAATTTGTAGTTGTTTATTTTGCCAAA
CCCAATTCCATGTTTTCTTTTTTTTTTTTTTTTGCTTTTT
TTATTACTTAATCTTTAGAACTACCCACAAAATGAATAGT
GTGACCCATTTGTTAAATTCCAACGTCATGAGTGAACTCC
CATTCACAACTGCTTCAAAGAGAATAAAATACCTAGGAAT
CCAACTTACAAGGGATATGAAGGACCTCTTCAAGGAGAAC
TACAAACTGCTGCTCAGTGAAATAAAAGAGGACATAAACA
AGTGGAAGAACATTCCATACTCGTGGATAGGAAGAATGAA
TATTGTGAAAAAGGCCATACTGCCCAAGGTAATTTATAGA
TTTAATGCCATCCCCATTAAGCTACCAATGACTTTCTTCA
CAGAATTGGAAAAAACTACTTTAAAGTTCATATGGAATCA
AAAAGAGCCCACATTGCCAAGACAATCCTAAGACAAAAGA
ACAAAGCTGGAGGCATCATGCTACCTGACTTCAAACTATA
CAACAAGGCTACAATAACCAAAACAGCATGGTACTGGTAC
CAAAACAGAGATATAGCCCAATGGAATAGAACAGAGCCCC
CAGAAATAATACCACACATCTACAACCATCTGATCTTTGG
CAAACCTGACAAAAACAAGAAATGGGGAAAGGATTCCCCA
CTTAATAAATGATGCTGGGAAAACTGGCAAGCCAAAAGTA
GAAAGCTGAAACTGGATCTCTTCCTTACACCTTATACAAA
AATTAATTCAAGATGGATTAGAGACTTAAATGGTAGACCT
AATACCATAAAAACCCTAGAAGAAAACCTAGGCAATACCA
TTCAGGACATAGGCATGGGCAAGGACTTCATGTCTAAAAC
ACCAAAAGCAATGGCAACAAAAGCCAAAATTGAGAAATGG
GATCTAATTAAACTAAAGAGTTTCTGCACAACAAAAGAAA
CTACCATCAGAGTGAACAGGCAACCTACAGAATGGGAGAA
AATTTTTGCAATCTATTCATCTGGCAAAGGTGCTAATATC
CAGAACCTACAAAGAACTCAAACAAATGTACATGAAAAAA
ACAAACAACCCCATCAAAAAGTGGGTAAAAGATATGAACA
GACACTTCTCAAAAGAAGACATTTATGCAGCCAACAGACA
CAGGAAAAAATGCTCATCATCACTGGCCATCAGAGAAATG
CAAATCAAAACCACAATGAGATACCATCTCACACCAGTTA
GAAAGGCGACCATTAAAAAGTCAGGAAACAACAGGTGCTG
GAGAGGATGTGGAGAAATAGGAACACTTTTACACTGTTGG
TGGGACTATAAACTAGTTCAACCATTGTGGAAGACAGTGT
GGCGATTCCTCAAGGATCAAGAACTAGAAATACCATTTGA
CCCAGCCATCCCATTACTGGGTATATACCCAAAAGATTAT
AAATCATGCTGTTTTAAAGACACATGCACACGTATGTTTA
TTGCGGCACTATTCATAATAGCAAAGGCTTGGAACCAACC
CAGATGTCTATCAATGATAGACTGGATTAAGAAAATGTGG
CACATATACACCATGGAACACTATGCAGCCATAAAAAGGG
ATGAGTTTGGCTAAGCGCGGTGGCTCAAGCCTGTAATCCC
AGCACTTTGGGAGGCCGACACAGGCTGATCATGAGGTCAG
GAGATCAAGACCATCCTGGTTAACATGGTGAAACCCGGTC
TCTACTAAAAAATACAAAAAACCCAGCCAGGCCCGGTGGC
GGGTGCCCTAGTCCCAGCTACTTGGGAGGCTGAGGCAGGA
GAATGGCATAAACCCGGGAGGCGGAGCTTGCAGTGAGCTG
AGATCCGGCCACTGCACTGCAGCCTGGGCGACAGAGCGAG
ACTCCGTCTCAAAAAAAAAAAAAAAAAAGAATAAAAGAAT
GAGTTCATGTCCTTTGTAGGGACATGGATGCAGCTGGAAA
CCATCATTCTGAGCAAACTATCACAAGAACAGAAAACCAA
ACACCACATGTTCTCACTCATAAGTGGGAATTGAACAAGG
AGAACACTTGGACACAGGAAGGGGAACATCACACACCGGG
GCCTCTTGTGGGGTGGGGGGGAGCAGGAAGGAATAGCATT
AGGAGATATACCTAATGTAAATGACGAATTAATGGGTGCA
GCACACCAACATGGCACATGCATACATATGTAACAAACCT
GCACATTGTGCACATGCACCCTAGAACTTAAAGTATAATT
AAAAAAAAAAAAAAAAAATTCCAATGCCTAAGAAAAGCTA
GAGGCCAAGAAATGATGTAAAAGTCGAAGTCTTTTGAAAC
GGGACTCTGCAATCAGTGGAATCTGGTTCTGTTGTTAGGT
CTAAGTCTAAATCAGACATGATCTTGGATAAGTCATTTTG
TTTCTGTGCTACACAGTGTTTTCAGTAGCAGCATTAAATT
TAGAAACAGAAAATCTCCAAAATTATTTCTGTTCAAAAAT
TATTTTACTTCATGCCAACTTTTAATAATTAGTTTAAATC
AAAATACTGAATATTTTAAGATATTTTGTTTTATCCTGTA
TTTTTATTAATTTTTTTTTCAGTGGAAGTAAGCTTTCTCT
ATTCCTAGATGAATATTATTACATTCCCAGGGAATTTTCT
CTCTCCTTTCTCTTTGTTAACAGTTAATATTGGTAACTTT
AAGTCATACTGTCATCTCATTTTAATGATTGGAGTTTTTA
GTTCTATTTAATATAAAAACTACTGAATTTGACAGCATAA
AATATAATATTTTTAAACAACTTGTTAATATTGTTATAAA
ACAATTTATGTGCTGAGCGTGATGGCTCGTGCCTGTAATC
CCAGCACTTTGGGAAGCCGAGGTGGGTGGATCACCTGAGG
TCAGGAGTTCGAGACCAGCCTGACCAACATGGTGAAACCC
TGTCTCTACTAAAAATACAAAAATTAGCCAGACTTGGTGG
CGCGTGCCTGTAATCCCAGCTCTTCAGGGCTCTGAGGCAG
GAGAATTGCTTGAACCAGGGAGGCAGAGGTTGCAGTGAGC
CGAGATTGAGCCACTGCACTCCAGCCTAGGCAACAGAGTG
AGACTCTGTCTCTAATAAAATAAATAAATAAATAAATAAA
TAAATAAATAAAACAATTTATGTAATGCCTAAAGCCTTAT
TCACATTTAGTATCAATTGAATACTAGCTATTTTCAAACA
TAATTTTAACACTGTGTGGAACACTTCATGTAAATTTTGT
TATCTGGCACCAACGTTTAGGCTAAAAATAAAATTTTGTA
TGTTAAACATTCCTATTGTATTAAGTTTGTAGACTACGTA
GAGCTTAATGAATGAATAGAAAATAAATAACAGAAAAGTA
AGTTGAAGTTGTATGACTTAATTTGAACAATTACAAGGCC
TGATTTTCAAAGATACGTTTCTTGTTTACAGTTTGTATAA
CTTTTGTACAAGCGTATTTAAATGGATGATTTCTTTGCCA
TTCAAATGACATTTCCGTGGCTGCGGATGAAAAGAAAAAG
CTGAAATAGTTTATAAAATTTGAATCACAGAAGAATGCCA
TATTAGTAGTGTTATAGACATAAACAAATTAAATAGAGAG
GTGATAGATATTTGTTCTTCTGGGCTCCCAACAAAATCCT
CATTTGTAATTTCCAATTTAACCTACCCACATTCACAATT
CTCATCGTAAACTTTAACCCTGTCCTACCTCTATTCCCTC
TTAAGTTATCTGAGTTAAGTATTTGAGGCTTTGCCTCGCA
TAATTGTGCTTCCAATCTGTCTCTGAAACCATTGCCAAGT
AAGACCCTGATTACTTTGTATCTTCTTACACCTACACTAC
AAAAACACTTTCAGTCTGCATCAGAAGTTCACCTTCTGTT
AAAAGTAAAACATTCTCATGAGGGTGTTTAAAAATGTATA
ATTATAATTAAGTTATTCAAATAGATTTATCTTCACTATA
ATTTTTTTAATTTGTGATTTTATTACCTTTCAACAGATAA
AATATCAAGGTTACAGAAACTTTATCTCACATGAATGCTC
TAAAGAATATGGTCAGAGTCTGATTATACTACTTGGACTG
ACTTTGGCAAACTGTCCCTTATATGAATCTCTTCACAAAG
TTATTGTTAGTCATTTAAAATTGTCACAGATGATCGATAA
GAAAAATGGCCAATTTTGATTCTCTGACCTCTGCCCTTTG
ATGAATTTCACATGCATTCATCTTAACTATTATAATTGTT
ATAAGCAGATCACTGGTCTTGTATAGTACACTTAAGTGAG
TAAATTACTTAAATAGACATTATTTATGGTTAATGATATG
CAAATATAAAATCTGATTATTTTGGGGCATCAAAAAAACA
AAAATTTTTCAGCATAGTGATTGAAAAAATGCAAATGAAA
AATAGATTTGCTTCATGTACCAGAAATGTTTGCAACTTGT
CCTCATGAATTATGTATCTGGATGGCTAATCACCATTATA
TTTTACAAATCTCTGCAAGTAGCATCCCCATATACTGATG
TTATGGGAACAAAAATAAGACAGTGTTACATTGGGATTTA
ATGAACCCTTTCTTGTTGCACCCACATCTAGTTTTAAATA
TATTCTAATCATTTAAGTTCTATACTTTAGGGGAAAGTTT
GGCATGAGGGATAAAGTTTTATTCATGGACATATTTTGGT
GTCTATATTATATATAGCGATTTGAGAGGTGTAATCTCCA
TTCCAGATGGGTCCACTTAAATAAGAGGTTTAAAAAGTAG
TTAAAAAAATACTTTATTTCAGTTTTTTAAATATAAAGAT
ATTGCAAAATTATTCTTCTTTTCTAATTCTGGTGAGACCA
TCAGATGTTTGCTTGTGTGGATTATTTTCAAAACATTTTT
TGGTAAATTGATAGGAAAAAAATCACCCCAGTTCTTCACA
TCTCCTTGTATCCATGGCTTTAGCAAGATGAGTTCTCGAA
ATCAAGAGAGGGAGACTGTGCATTCCCCGTCTGAATCTGG
GTGGCCTTGGGTTTTGTTTCAGCCAATAGAATACCAGAGA
TGTGTCAGTTCCTGAACTAGCTCTCAATAGGCCTTGAAAA
CTCCTACTGTCACTCGTGGACTTCTGCTACCATCATGAGA
ATAAGCTCAGACATACCTTCTGAAAGACGGGAAATTTGTG
GAACAAGCTGAATCTTCTTAATACCATCCAACATATGTGA
TTGAGTCCTACAGAGACCAGAAAAACCACCTAAGTTGAGC
CAAAATCAGTTGAATATCTTAGCCATTCTTTGGGTTTGTA
GGTATACTAAATGATTGTTGTTTTAAACCCCTAAATATTG
AGTTTATTATACAATATATTGTGGTGTTAGATAATTGAGA
CATATTTAAAATTAGCAGCTCCTGTTATTCATTCTAGTAC
CTCTTAGATATTCTAGGATCACTGCATTTATTATTTAATT
GTTTGAAAATTAATCTCTCTAACAACTAATGTTATAACCA
TTAAAATTTGAGAAGGGGAATCTACGTACTATTCTTTCCC
CTCCTATTTCATAGGTAGTATTCAATATATAAGGTCTCAT
AATAATAAGTTAAATAAAAATAATGCATATGTATTTCCTA
CATTAAGAAGTTTATTCTAGAAGAGGAGAAAAACACAAAT
TGCCAAAAACAAATAAGTTGACTCTAATAAATAAAATAGG
AAAGATAGAACAAAGAACCTTTTTGTTCTAAGCCCTCCTT
TACTATTTAAAATTTTTATAATATGTAGTGCCCATAGTAC
TTAAAAATTGAAAAAAAAAAAAACCCTATTACCTTTGCTC
TTTAATACCACAAAACCCACTGTAAATATTAAAATGTTTG
AAAATAACACAACAGAATGTCTATATTGTCAAATGGAAAA
AAATCACTTTAAAAGTGTTTACATAAAATCCAGGTATCAT
AAAAAAGACACAGATTAAAAGAATAGCCAGTTATACAGTC
TGAATGATTATAAAAATTAAAATTATCAGAAAGATTAGTT
ATCCCCACAATACTTACTTAATAGTGTGTTTAAAATGAAA
CAACACAAAAATAAAACAAGGTCAAACAAAATATAAATTT
GATATAAAGTTTAAAATAACCAAGGATATTCTTCATACTT
TTTTTTATTTTTAATTTTTAGGTATATCATAGGTGCATCT
ATTTATGAAATATATGAGATGTTTTCATACAGGCATGCAG
CATGAAATAAGCACATTATGAAGAATGAAGCATCCATCGA
TCCAGGCATTTATCCATTGAGTTCCAACCAATCAAATTAC
ACTCTTTATTTTAAAATATGCAGTTATTATTGACTACAGT
CACCCTGATGTGCTATCAAATGGTAGATCTTATTCATTCT
TCCTATGTTCTTTTTGTACCCATTAACCATCCCCACCTTC
CCCCACCACCACCCCATTACCCTTCCCAGCTGCCAGTAAC
CGCCTTTCTACTCTCTAGGTCCCTCAGTTAAATTGTTGTA
ATTTTTATATCCCACAAATAAGTGAGAAAAGGCAATGTTT
GTCTTTCTGTGCCAGGTTTGTTTCACTTAACATAACGATC
TCCAGTTTAATCCATGGTTTAGCAAGTGACTGTATCTTAT
TCCTTTCTGTGGCTGAATTGTACTCCATTGTGTTGATATG
GCTTGGCTGTGTCTCCACCCAAATCTCATTTTGAATTTCA
GCTCCCACAATTCCCACGTGTTGTAGGAGGGACCCATTGG
GAGGTAACTGACTCATGGGGTTGGCTCTTTCCTGTGCTGT
TGTCTTGATAGTGAATAAATCTCACGAGATCTGATGTTTT
TATAAAGATGAGTTCCCTTGCACAAGTTATTTCTTCCCTG
CCACTATGTAAGATGTGACTTGCTCCTCCTTGCCTTCTGC
CATGATTGTGAGGTCTCCCCAGCCATGTGGAACTGTTAGT
CAATTAAAGGTCTTTCTTTTATAATTACCCAGTCTTGGGT
ATGTCTTTATTAGCAGTGTGAGAACAGGCTAATACTGTGT
ATATGTGTCACATTTTCTGTATCTATTTGTCTATTGGTGG
ACCCTAGGTTGCTTGCAAATCTTGGCTATTGTGAACAGTG
CTGCAATAAACATGGAAGTACAGACACCTCCTGGATACAC
TGATTTCAGACCTTTGGGGTGTATACTTTGGTGTGGGATT
GCTGGATCATATAGTGGCTTTTAGTTTGTTGTTGTTGTTG
TTGTTGTTTTATTTCTTTATTTTTGGAAAGCTACACACTG
CTTTCCATAGTGTTTATATTAATTTACATTTCTACCAACA
GTGTACTAGGGTTTCCTTTTATTCACATCCTCACAGCATT
TGTTATTGCCTGTCTTTTGTGTATCAGCCATTTTAACTGG
GGTGAGATGCTATCCCTTTGTAGCTTTGATTTGCATTCTT
CTGATGATCAATGATGTTGAGCACCTTTTCATATGCCTGT
TTGCTGTAGAGAAATATCTACTAAACTTTTTTGCCCATCT
TTTGATCAGATTATTAGATTTTTTTTCTTGTAGAGTTGTT
TGAGCTCCTTATATATTCTGGTTGTTAATCCCTTATGAGA
CAGATAATTTGCAAATATTTTCTCCCATTGTGTGAGTTGT
CACTTCACTTTGATTGTGCCTTGGCTGTGCAGAAGGTTTT
AAACCTAATGTGATTTCAGTTTTTCATTTTTGCTTTGGTT
GCCTGTGCTTGTGGCATATTGCTCAAAAATTTTTGGCCAG
ACCGCCAGTCCACCAGTGTCCTGGAGGTTTTCCCCAGTGT
TTTTTTTGTTTGTTTTTTTGTTTTGTTTTGTTTTGTTTTG
TTTTTTGAGAGAGAGTCTCTCTCTGTCGCCCAGGCTGGAG
TGCAGTGGTGATCTCGCTCACTGCAAGCTCCGCCTCCCAG
GTTCATGCCATTCTCCTGCCTCAGCCTCCCAAGTAGCTGG
GACTACAGGCACCTGCCACCGCGCCCGGCTAATTTTTTGT
ATGTTTAGTAGCGATGGGGTTTCACCGTGTTAGCCGGGAT
GGTCTCAATCTCCTGACCTCACTATCTGCCCGCCTTGGCC
TCCCAAAGTGCTGGGATTACAGGTGTGAGCCACCGCGCCC
GGCCTCTTCCCCACTGTTTTATTTGTGTAGTTTCATGTTT
TGAGGTCTTAGATTTCAGTCTTTCATCCATTTTGATTTGA
TTTTTGTGTATGTCAAATAGGGATCAGTTCTTTTCTTCTG
CATATGGATATCCAGTTTTCCCAAAACCAGTTATTAAAAA
GACTGCCTTTTCCTTAGTGAGTATTCTTAACACCTTTATT
GGAAATGAGTTCAGTGTAGTTGTATGGAAATTTTCTGCAT
TCTCTATTCTGTTTTGGTTACTATCACTCTAGTATGGTTT
GAAGTCAGTAATGTGATTTCTTCAGTTTTTATTATTATTA
TTATTATTATTATTAGGATAGCTTTGGATAGCTATTCTTT
TGTTCTTTATGTTTAGGATAGTTTAGAACAAGTATTCTTG
TTTTTTGTGTGTTTCCATATAAATTTTGGGTTTATTTATT
TCTATGTTTTTGAAGAATGTCATTGATATTTTGATAGGGA
TTGCATTGAATCTGCAGATTGGGTAGTATGGGGATTTTAA
CAATATTGATTCTTCCAATCCATGCAAAGAGAATATTTTT
CTATTTTTTGTGTCCTCTTCAATTTCTTTCATCAATGGTT
TATAGTTTTCATTATAGAGATCTTTCACTTATTTGGTTAA
TTCCTAGGTGTTTAGTTTTTTATGGCTATTTTAATTGGGA
TTACTTTTTAAATTTCTTTTTTACATTGTTCACTGTTGAC
ATTTAGAAATGCTACTGATTGTGAATGTTGATTTTTTATT
CTGCAACTGTAATGAATTTGATTATCAGTTCTAATCTTTT
TTTTTTTTTTTTTTTTTTTTTTTTGGTGGTTTCTTTAGGT
TTTTCCAAATACAAGATTATATAATCTGTAAACAAGAATA
ATTTCACTTCTTCCTTTCAGATTTGGATGCACTTTGTATC
TCTCTCGTCCAATTTTTCTAGCTAAGACTTCCAATACTGT
GTTGAATAACAGTGTTAACAGTGGACATCCTTGTAGTGTT
CCAGATCTTAGAGGAAAGGCTTTCATTTTCATACCATTCA
GTGTGATACTAGCTGTGGGTCTGTCATATGCGGCTTTTAT
AATGTTCAGGTATGTTCTTCCTATATCCAGTTTTTTGAGG
ATTTTTACTATGAAGGTATATTGAATTTTATCAAATGCTT
TTCTTTCATCAGTTGAAATGATCATATTCTTTTTAATCCT
TTATTCTGTTGATGTGATGTATCACATAGATTGATATGCT
TCTTTTTAAGCATCTTTGTATGCCAGGGATAAATCCCCGT
TGGTCATGATGAATGATCTTTCTAACGTATATTGAATTCA
GTTTGCTATTATTTTGTTGAGAATTTTTGCATCAATATTC
ATCAGAGATATTAGGCTGTAGTGTTCTTTTTTTTTTTTTT
TTAATGACTTTGTCTGGTTTGCTATCAGGGTAACACTGAC
CTCATAGAAAGAGTTTGATAGAATTCCCTCCTTTATTCTT
TGGAATAATTTGAGTAGGATTGGTATTAGTTTTTTAAATG
TGTGGTAGAATTAGGCAGTGAAGACATCAGGTCCCAGGCT
TTCCTTTACTGGAAGACTTTTTATTATGGTTTCTATCTCA
TTGCTTGATATTTATCTTTTCAGATTTTTTATTTCTTCCT
GGTTCAATTTTGTTAGGTTGTATATATTTAGAAATTTTTC
CATTTCCTCTAGATTTTCCAATTTACTGGCGTGTAGTTAC
TCATAGCAGCCACCAATAATCCTTTGAATTTCTGTAGTGT
CAGATGTAATGTCTTTTTACTTTTGTGATTTGATTTATTT
GAATCTTCTCTCTTTCTTAGTATGACTAAAGGTTTGTCAA
TTTTGTTGAACTTTACAAAAAGTCAACTTTTTATTTCATT
GATCTTTTTTATTGTTATTTTTCTTATTTCATTTCAATTT
CATTTATATCTGCTCTGTTCTTTATTATTTCTTGTACTAA
TTATGGGTTTAATTTTCTCTTGCTTTTCTCATTTTTTAAG
ATGCATTGTTAGATTGTTTATTTGAAATGTTTCCTTTTTT
TTTAATTTAAGCACTTATAGCTATAAACTTCCCTCTTAGT
ACTGCTTTTGCTATATTCCATAAGTTTTGGTATGTTGTGT
TTGCATTATCATTTATTTCAAGAAAATTTTCAATTAATTT
CTTTATTTATTTATTGACCCACTGGTCATTCAGGAGCATA
TTGTTTAATATTTACGGATTTGTATAGTTTTCAAAATTCC
TCTTGTCATTGATTTCTAGTTTTATTCCATTGGGGTTAGA
AAAGATGCTTGATATTACGTCAATTTTTTGAATGTTTTAA
GACTTATTTTGTGATCTACCATATGGTCTATCCTTGAGAA
TGATCCATGTGCTGAGAAAAAGAATGTGTATTCTGAAGCT
CTTACATGAAATGTTCTGTAAGTATCTATTAGATCCATTT
GGTCTACAGTGCAGATTAAGTCTGATGTTTCTTTGATTTT
TTTTTTTTTTTCTGGAAGATCTGTCTAATACTAAATAAGA
GTTGAAGTCTGCAGCTATTATTTTGTTGGAGCCTAGCTCT
CTCTTTAGCTCTAATAGTATTTCCTTTATATATCTGAGTG
CTCCAGTGTTGAATGCATATATATTTACAACTGTTACATT
CTCTTGCTGAATTGACCCCATTGTCATTATATAGTGACGT
TCTTTGTCTCTTTTTATGGTTTTTGTCTCAAAATCTATGT
TGTGTGGTATAAATATAGTGACTCTTGCTCTTTTGCGATT
TACATTGGCATAAAATATCTTTTTCTATTTTTTATTTCAG
TCTATTTTTATCTTTACAGGTGAACTATGCTTGTTATAGC
AACAGTTCATGGGTCTTATTTTTTTATCCCTTCTACCAGT
CTATGTCTTTTAATTGGGGTGTTTAGTCCATATATATTCT
ATGCTATTATTGATAAGTAAAGACTTATTCCTGCCGTCTT
GTTATTTGTTTTTTGGTTGTTTTGTGGTCTTCTCTTCCTT
TTTTCTGTCATTCCTGTCTTCCTCTAGTGAAGATAATTTT
CTCTAGTGTTACAATTGTATTTTATTGCTTTTTGTTTGTT
GTGTGGCCATTGTATGATTTTTGTTTTGAGGTTATCATGA
GGCTTTCAAATACTGTTTTATAATCCATATTTTAATCTAA
TAACAACACTACTTGTATTAATCAGGGTTCTGTAGAGGGA
CAGAGCTATTAGGAAACATATATAGTTTATTAAGTATTAA
CTCCCATGATCACAAGGTCCTACAATAGGCCGTCTGCAAA
CTGAAGAACAAGAAGAGCCAGTCCGAGTCCAAAAACTGAA
GAACCTAGAGTACAGTGTTTGAGGGCAGGAAGCATCCAGC
ACCACAGAAAGATGTAGGCTGGAAGGCTAGGCCAGTCTAG
TCTTTTCACATTTTTCTGCCTGCCTTATATTCACTGGCAG
CTTATTAGATGGGGCCCACCCAGATTACAGGTGAGTCTTC
CTTTCCCAGCCCACTGACTCAAATATTAATCTCCTTTGGC
AACACCCTCACAGATACACACAGGATCAGTACTTTGAATC
GTTCAATCCAATCAAATTGACACTCAGTAGTAATCATCAC
AAGTGTACCCCTTGTCAACTTGAACCCATACACATCTCCT
GAGGTCATATATAATCTTCAAATAAAGACAAAAATGATGT
CATAAATATGCCTAACATAATACAACTATCCTTCATACAG
GAAGCACACCAAACCCCAACCCATATGCTATTAAATAAAA
AGTTAACAGTACTTAAATGCTGACATGAAGTCAATAAATC
TTACATCACATGATAAAGGAAAAAGGAAATAAAATGAAGA
TATTTTATTAGTGCAAGTGTATTCATGCACAAACATATCT
TTAACAAAAAGAAAGAGGAAATACTCATGACAATTGCAGT
CCTCATTTCTGCAGCTAGTCACATGGTCATAGCTGGTATT
GATGACTACCTTCTTCTACTACCCAATCTGTAACCGTTTG
CCTTCAGCAAGCACCTCAGCAGGTCATTTTTTTTTTTTCT
GGTGAAATGAACCAAATCTTCATTCTTAAAGCATCTGGGC
CATTTATAGTACTAGCTGGATTGGGCTGTTGTAGTTTCCA
ATTGACATTAATCACAGGGCATGGTAATACTAAGAGATGC
CTTAATGGATCTCCTGTATTCCATGCATACTATTCCTTGC
CTCCATTGTGAAACAATAGACTGATTTCATCTTGATAGTC
CAGGTAAATCACCCCAGCCAACACTAACTCTTTTCTTTCC
CTGTTTACCTAGAGGTAGGAAGAGCCCAAAATGGCCAGGT
GGTAATCCTAATCTCCAATTTAATGGAATCATTGTTGTGT
CTCCTTACGGCAGCATTTCTCCTCTGGGACCAAGACCTCT
AAGTCAGCAGAACATAATGTCATGCGAACAGGAAGCAAAA
ATTTTGCTAGTGGGTAACTAGGGGTGATGGTGAGTAGTGC
CACTTCCAATTCCACCCCTTGATTCCTGGACCCATGAATC
CTAGCAATGGGAGAAAGAGTACCATATATTGGATGCTTAT
TCAGAGTATACATGGCCTTCTGGAAAACTTTGCCCCAGCC
CTGCAAAGTATTGTCACCTAGTTGACATTGTAATTATGAC
TTCAAAGGACCATTCCACCATTCTATCAAATCAGCTGCCT
CAGGATGAAGGAGAACATGGTAAGACCTGTGAATTTCATG
AGCATAAGCCTACTGCCACACTTCTTCAGCTATAAAGTGA
GTTCCTTGTTCAGAGGCAATGCTGCGTGAAATACCATAAT
GGTGGATAAGGCATTCCATGAGTCCATGGATGGTAGTCTT
GGCAGAATCACTGAGTGTAGGACAGGCAAACCCATATCTG
GAGTAAGTGTTTATTCCATTGAGGACAAATCTCTGTGCTT
TCCATGATGGAAGAAGTGCAGCATAGTAAACCTGCCACTA
GGTAGCTGGTTGATCACCCCGAGGATTGGTGTCATATTGA
GGGTTCAGTGTTGGTCTCTGCTACTGGCAAATTGGGCACT
CAGTAGTGGCCGTAGCCAGATCATCTTTGATGAGTGGAAG
TCCATATTGCTGAGCCCATGCATAACCTCCATCCCTGTCA
CTATGGCCACTTTTTTCATGGGCCCATTGGGCAATGACAT
CAGGGGCTGGGGAAAGAGGCTGAGTTGTGTTCACAGAACG
AGTCATCCTATCCACTTGATTATTAAAATCCTCCTCTACT
GAGGTCACCCACTGGTGAGCACTCACATGGGATACAAATA
TCTTCACAGTTTTTGACCACTCAGAGAGGTCCATCCACAT
ACCTCTTCCCCAAATTTCTTTGTCACCAATTTTCCAATCA
TGCTTCTTCCAAGTCCCTGACCATCCAGCCAAACCATTGG
CTACAGCCCATGAATCAGTATATAATCACACATCTGGCCA
TTTCTCCTTCCATGCAAAGTGCACAACCAGGTGCACTGCT
TGAAGTTCTGCCCACTGGGAAGATTTCCCTTCACCGTTGT
CCTTCAGGGATGTCCTAGAAAGGGGCTGGAGTGCTGCAGC
TGTCCACTTTCAGGTGGTGCCTGCATATTGTGCAGAACCA
TCTGTGAACCAGGCCCTAGTCTTCTCTTCCTCTGTCAACT
GATCATAGGGAACTCCCCATGAGGCCATTGGTGCAGGCTG
GAAAGAGAAGGCAGGGTGGCAGGAGTGGAGACCATGAGCA
TTTGAGCCACTGTCTCATGTAACTTACTTGAGCCTTCAGG
ACCTGCTAAAGCCTGATCACGTATATACCACTTCCATTTG
ATGATGGAATGCTGCTGTGCATGACCCACTTTATGGCTAG
ATGGGTCAGAAAGCACCCAGTTCATAATAGGCAGTTCAGG
TTGCATGGTGACTTGATGACCCATAGTCAAATGTTCAGTT
TCCACCAAAGCCCAGTAACAGGCCAAGAGCTGTCTCTCAA
AAGGAGAGTAGTTATCTGCAGAAGATGGCAGGGCCTTGCT
CCAAAATCCTAGAGGCCTCCACTGTGATTCACCTATGGGG
GCCTGCCAAAGGCTCCAAACAGCATCCCTATCTGCCACTG
ACACCTCAAGCACCATTGGATCTGCTGGGTCATATGGCCT
AAGTGACAGTGTAGCTTGTATAGCAGCCCAGACCTATTGC
AGTCTTCTCCTGTTCTGGACCCCACTCAAAGTTAGCAGCA
TTTCAGGTCACTGGACAAATGGACCAGAGTGACACAGCCA
AATGAGGAATATGTTTCCTCCAAAATCCAAATAGGCCCAC
TAGGCATTGTGCCTCTTTCTTGATTGTAGGACGGCCAAAT
GCAGCAACTTATCCTTCACCTTAGAAGGAATATCTTGACA
GGTCACACACCACTGGACCCTTAGAAATTTTACTGAGGTA
AAAGGTCCCTGAATTTTAGTCAGATTTATTGTCCATCCTC
TGGCACACAAATGTCCCACCAATCAGTCCAGTATATTTGC
TACTTCTTGCTCACTGGATCCAATCAGCCTAATGTCATCA
ATGTAATGGACCAATATGATACCTTGTGGAAGGGAAAAGC
AAACAGCCTTCTGTTTCTCTAGAACCACTCCTGGTAACAA
AATCTGATTAGTCAGGGTTTTCTACAGGAATAGAACTAAT
AGGACAGATATATACATATAAAGGAAGGTTTATTATATAT
TAACTTACATGATCACAAGGTCCCACAATAGACTATCTGT
AAGCTGAGGAGCAAGGAGAGCCAGATGGAGTCCAAAAATT
GAAAAACTTGGAGTCCAATAAGTTTGAGGGCAGGAACCAT
CCAGCACCACGGAAAGATGTAGGCTGGCAGGCTAGGTCAG
TCTAGTCTTTTCATGTTTTTCTGCCTGCTTTATATTTGGT
GGCAGCTGATTTGCTAGTGCTCACTCAGATTAAGGGTGGG
TTTTCTTTTTCCAGACCACTGACTCAAATGTTAATCTCTT
TTGGCAACACCCCCACAGACACACCCAGGTCCAATACTTT
ATGTCTTTTAATCCAATCAAGTTGACATTCAGTATTAACC
ATCACACTATTTGTATTAATGAACAAACATTCAAAAAAAA
AAACTAATAAAAACTTGCCTTAACTGTTTACCCCCAATTT
TTAATTTTTGTTGCGTCTACTTATCTTTTATTGTACTTTG
TCTTGAAAAGTTTTTGTAATTATTATTTTTTACTGGTTCA
TTGTTTAGTCTTTCTACTTAGGATAAGAGTAATTTGCCCA
TCACAGTTACAGTGTTATAATCTTCTGTGTACTTACTATT
ACCAGTAAGTTTCATAACTTCAGATTACTATTTATTGCTC
AGTAATATCCTATTCTTTCTGATTGAAGTACACTCTTTAA
CATTTCATATAAGATGGGTCTGGTATTGATAAAATCCCTT
AGCTTCTATTTGTCTGGAAAAGTCTTTATTTCTTTTTCGT
GTTTGAAGTATATCTTCCCTGGTATACTATTCTAGGTTAA
GAGTGTGTGTGTGTGTGTGTGTGTGTGTGTGTGTGTGTGT
GTGTGTGTGTTTTTCTTCAGCACTTTAAATATGTCATGGC
ACTATCTCCTGGACTGTAAGTTTTCCATTGAAAAGTCTGC
TGTATTGGAGATGTATTGGAGCTTCATTGAATGTTATTTG
TTTCTTTTCTCTTGCTGCTATTAGGACCCTTTCTTTATCA
TTGACCTTTGGGAGTTTACTTATTAAATGCCTTGAGGTCG
TCTTCTTTTGTTTAAACCTGCTTAGTGTTCTATAATTTTC
TTGTACCTTGATATTGATATCTTTCTCTAGGCTATGAAGT
TCTCTATTATTATCCCTTTGAATACACTTTTTACCCTCAT
CTCTTTCTCTACCTCCTCTGTGTGGCAAATAAGTCTTAGA
TTTGCCCTTTTGAGGCCATTTTCTAGATTCTATGGGGATG
CTTCAATGTTTTTTATTCTTTTGTCTCCTCTGAGTGTGTA
TTTTCGAATAGGCCGTCTTTAAGCACACTAATTCTTTCTT
CTGATTGATCGATTATAATATTAAAGGATTCCAATGCATT
CTTCAGTATTCCTATTGCATTTTTCAGCTCCAGAATTTCT
GCTTGATTTTTTAAAATTATTTCAATCTTTGTTAAATTCA
TCTGATAGAATTCTGAATTTCTTCTCTGTGTTATCTTAAA
TTTCTTTGAGTTTCCTCAACACAGCCATTTTTGTTTTTGT
TGTTACTGTTTATTTGTTTGTTTTTGAGACAGAATTTTGT
TCTTGTCACTGAGGCTGATATGCTATGGTATGATATTGGC
TCACTTCAACCTCCATCTCCCGGGTTCAAGCAATTCTCCT
GCCTCAGCCTCCTAAGTAGCTAGGATTACAGGCACCTGCC
ACCACGTCCAGCTAATTTTTGTATTTTTAGTAGAGATAGG
ATTTTGCCATGTTGGCCAGCCTGGTCTCGAACTCCTGACC
TCAGCCTGGTCTCGAACTACCTTGTCCTCCCAAAGTGCTG
AGCTTACAGATGTGAGTCACTGTGCCTGGCTGACATAGCT
TTTTTAATGCTTTGTCTGAAAGATGACATATTTCTGTTTC
TCCACCATTGGTCCCTGGTACCTTATTTAGTTCGTTTGGT
GAGGTCATGTTCTCCTAGATAGTGTTAATGTTAATAGATG
TTCTTAGCGTCTGGGCATTGAAAAGTTAGATATTTATTGT
AGTCTCCACTGTCTGGGATTATTTGTCGCTGTCTTTCTTG
CAAAGGCTTTCCAGACATTTGAAAAGATTTGAGTGTTGTG
ATCTAAGCTATATGTGCTTTAGGGGTCCCCCAAGACAAGT
AACACTATTGCTTTTGTGGATTCATAGAGGTACCACCCTG
ATAGTCTTGAACAAGATACGAGAGAATTCTCTGCATTACC
TGACAGAGACTTTTTCTCTTTCGTTACCTTCTTCCAAACA
TGTAGCTTCTATCTCTGTTCTGAGCCACCTAAATCTGGGG
ATGGAGTGAGAAAAGCACCACTGTGGCCACCACCACTATG
ACTCTGCTGGGTTACAACTGAAGCCAGCACAGTATCACAT
CTTATCCAAGGCTGTAACCACTCCCCGGCTACTTCCTACA
TTTACTCAAGGCTCTGGGGCTCTACTATCAGCAGGCGGCA
AAACCAGACAGGCTTGTGTCTTTATCTTCAAGTCAGCAAA
GCCCCCTAAGCCCCATGTGAGTCCAGAAGTGCCATGTGGA
AGTCAGGGACTGGAGTCAAAACCTTTAGAAATCTACCTGA
TATTCTATTGTATTGGCCTGAGCAGGCACTCAAACCACTA
GATGCAATTCTTCTGTGATGGTTAATACTGAGTGTCAACT
TGATTGGATTTAAGGACACAAAGTATTGATCCTGCTGTTT
ATGTGAGGATGTTTCCAAAGGAGATTAACATTTGAGTCAG
TGGGCTGGGAAAGACAGACCCACCCTTAATATGGGTGGGC
ACCATCTCATCAGTTGCCAGTGAATATGAAGCAGGCAGAA
ATACATGAAAAGGAAAAACAGGCCTAGCCTCTCAGCCTAC
TACATGTTTCTGCCGTGCTGGATGCTTCCTGCCCTCGAAC
ATTGGACTGCAAGGTCTTCAGCTGGACTCGGACTGGGTCT
CCTTTCTCCTCAGCTTGCAGTTACCCTATTGTGGGATCCT
GTGTTAACAAGGTCTGTTAACTCACATATATCTTATGTAT
GAACTTACACACTATATATATGTGTGTGTGTGTATATAGT
TATAGTCTAATCATATATATATATATGTAATATATATATT
ATATCAGTCTGTCCTTAAGTGGTACTTACTTATTTTTCCC
ACATATATGTGTGTGTGTGTATAGATATAATTAACTTACT
CTCTCTCTATATATATAACTTATTAGTTCTGTCCCTCTAA
GAAAGTCCTGACTAATACACCTTCCCTCTCTTCTGTTTCC
TCTCCAAGGCAGAGGAGCCTCACCACATAGCCACCACCAC
CACTGACCATAAGGAGTACTGCCAGACTACTAGTGACGTT
CTTTTAATGCCCAAAATCTGTTAAGTCAGCTTGTAGTGAA
TGCTGCCTGGCTTGGGACTCACCCTTCATGTCCAAAGCAG
GTATAGAAATGCCACCCCAAAAGCCTACTTGGTGCTCTAC
CCCACTGCGGTGGTGTTGGTAGCTAAGGTGCAAGACAAAG
TCCCCTTTACTTCTCCCTCTGCTTTTCTCAAACAAAAGGA
GTTTTATCCCATAGCCACCACAGCTGGTAATGTGCAGAGT
CTCATCTGAAGCCAGCAGGTCTCAAAGACCCGCCAAGGTC
CTCAATGTAGTACCTGGTTATCTCTGATGGCTATCTAGGG
CCCAAGAGCTCTTCAGTTAGAAGGTGATGAATGCTGAGAG
GACTGGATTCTTTTTTTTCAAAGCATCAGGTTCCCTTCTG
GCCCAGGATGTGTCTAGAAATGTCATTTGGGAGCTAGGGT
CTGAAACGGGAGCCTCATGAGTATGACCAATGCCCTGTCC
TGTTATTGCTGAGCTTGTATCCAAGTTTCAAGACAAAGTC
CCCCCACTCTTCTCTCTCCTATCCTCAAGTAGAAGGAAGG
AATCTCTTTTGTAGCCGGGAGCTATGCAGCCTGAGATTAG
GAGAAGGGTGATACCAGCACTCCCTTGGCTTCCCCAGCTA
GCGTCTCAGTATGGCACTTCCCCCCAACCCCCAGGCCACT
GTCTCTGGACCCAGTTCAGCCCTAGGACTCACCTAAAAGT
TTCAGTCCTTATGACCTAGGCTGCCTTTCAAATTTACTAG
AGACCAAGAGCAGTTTGGCTCTTGGTGGCAAGGTTTATGG
GTACTCAAGTTCAGTCCACAGGGATTGGCTAGGGCTGGTT
TAAATGCTCCCTCTCTGGGGGGCATTAGCTAAGTTTGGTC
TGGTTTTCCTTTCTAGTCTAACAGCATAGCACTGACTTCA
ATGCCTCACAATTTCTGTGTTCTCTCTCCTCCAACACCCA
GAGATGCTCTCCGCACCATGCCTCTGCTGTCAGGGGTAGT
GGAGGGATGGCGTCAATGATTAAAGACTGTATTTTCTTAT
CTCCCTGGTGCCGCTTTCAGTGATATGAAGTTAAAACCCA
GTACTATGAGTGCTCACCTTATTTTTGGCTCTTATAAAAG
GTGTTTTTTTTTCTGTGTAGATAGTTGTTAATATGGTGTC
CTTGTAGGGGCTACAATCAGTGAAACTTTCTGTTCCACCA
TCTTTCTCTGCCTCTGAAACCTCTTAAAATTTTTGATACC
CTAAAAAGTTTCTTTTCATAGTCCTTAAATTGTCAGGCCA
CTCTGCACTATTTTTTCAAAATGCTTTTAGACTAACATAG
TGTAATTATAGCAATATGAGGCAAAAATTCTAAAGGTAAC
TTGATCAGTATTTCCATATTATATTCTAAATTAAAAAGGC
ATTCCAATAACGGGAAAAGGAGCATTAGAATCTGATGGTT
TACGTCTGCTTCATTATGTTGTTTTACCAGTACGATTGCT
GACAGTTTTTCACCCATTTGAAATATCCCTTTCAAAATCT
ACAGTCCACAGTCACAAAATTTGCGATAGTTATACTGTTA
CTAGATACTAAAAGCACACTTAAAACAAATCCCAGATATA
TTCACATATCAATTTGACTTCCATAAAGAATGTTTTAACT
GCTGATATCCATAAATTCAATTCAGTATTACCTATTTCTT
CATAGCACTTTCAGTATCGGACAGGTGACTGCGTGTTTAT
TTATTACTGCTTGCCTCTGCCACTGGAATGAATGCTGCAT
GAAAGCAGGGATTTATCCCTTATTCATTATTGGCTCTCTA
GTATGTGGACATAGGACTAGCAATTGGTAGTTCCCCAATA
CTAATAATTGAAAGCATGAATGAATTCAGGTCCATTCATT
GAAAAGTAAACCTTTTAGACACTGGATGAATGAGACCTGA
TCTCCTCTCTCAAGGAATTAAAAAAAGTCAAATGTAGGAG
ATAGAAACATTTAAAGCCAAATTTCTTGCTATTTAAGAGA
AATGTATAAACGAAATAACTTTTGGAAGAACCAATAAATT
TTGAAAGGAAGATAATGAAAGTTTATTTTTGAGATCAACT
CTAAAGAATGCAACTACCACATATGTGGAAGAGCATTTCA
ACTGACATAATGGTAAAATAAAGTCATGGATTTTTTTGGA
AGACAGCTTGGCACTCTGACCTATTGGGAGTGTTATAGCA
TAAAGATATTGACAAGCATTCATGCTAGAAAAACAAACTG
ATACCAAACTAGCTGAAGTCTTGAATACTTTGATGAAAAG
TTTGGAGTTTTATTTTTGTTTTTGTTTCTTTTCTTTTTAT
TTATTTTTTTATGCTGTTGAAACTCTTTGAACACTAGTAT
AACTTTATCCAATCTGTGTTTTGGAAAACTAAATCTGTGG
GTGGTAAAATAGATAGATTTGAAGCTGAGGAGGCGATCAA
CTGGAATACCAGTCTAGAGATCATTGCTATAGTTTAGCTG
AAGAGAGTGAGAACTGGAATTCATTTGAATTGATTTTCAG
TCTCACAATGATTTTCGATCAAACTTTTGTTACTGTTGCT
CTTCATTTCAGTTCTATTACTTTACTAAACATACAAAGTA
TTTCATCTGTATGAGAACTTACAGCAGTTTAATTTGTGCG
TAATAGCCAAAAACTGGAATTGTCCCAAATGATATAGATT
AAAATGCTTATGTCTGGACCTGAGAGATATCAGTGCAAGA
TGGAAGAATCAGAAAAGAAATAAAAGAAATATTAGTTCTT
AGATACTAGGCCGTTAGCTCGACAGGTAGACATGAAGGAA
CAATGCAGAACATATACATATACTTGATCACTATACCTGG
TATACCCCATTACGAAGATAGGCTTATTCACCTACTTCTT
GATAGAGGCCAGGAGCTTCTCTTGGAAGTCTGATTCTTCT
TTGCCCTATTCATCTTTTTACAGCCCTCCCCACAACATTC
ACCATATCTTGCATGCAGTCCCTGATCAGGAAGTGCTTGT
TGACTGAATATGTAATTTAATCAGTGGGATTCACCGATAC
AAGGTAGTGTGCAAGTTTGTTGCATGATGTACTGAAAAGG
ATGAAATATATACAGATTTTATTTCAACATAAGTTTTCAT
TTGTCTGGAATAAATGTTTAAAACTTAATTTTCTGGATAC
TATGAAAATTGTATGTTTGGTTTAATTTTTAAAAACTGCC
AAACTGTTTTTTAGTGTGGCTATACTATTTTACATTGCCA
CAAGTAATGCATGAGTGATTCAATTTCTCTGCATCCCTTC
CAAAATATGGTGGTGTCACTATTTTTAATTTTAGCCATTA
CTTTAACCGCATTCCCATCTTTGTGCCATAATTAATGGAT
AGTTGGAGTTACTACAAATGACTTCAATAGCTATTCTGAC
TTTGGTGCACACTGTAACTTGCCATCTGGATTTGTCAATT
AAGAACTGTTACCCCAACTATTGGGATTGTTATAGGAAGC
CAGCCAACAGAGAGAAATCATATGCCCCCTTAGAGATTGT
CTGAGTTGAAGAGATTGCTCAAGGTCACATCTTTTCCCAG
AGTAAACCACATCATTACTGACTGATAAGGGAGTTTAAAG
ATCTTGCTGCCATGGCCCTACTTGGGGTAACACTGAATGA
CCGTTTTAGTTCCAAAGCTTCCTATGGAGTTCCTAAGGGT
GTATCACAAACTGATTTCTCTCTGCCTCTCTTACTTTCTC
CTACAATCTTGCACAAGATTTTATCTCAAGGATATCCCTT
AATATTCTGTACACTAGAGTCCATCTCCATCTCAATTTTC
CAGGGAACTCAAACTATAACCCTGATGGAACTGACTTTTC
ATTATTCATTTTACCTCCTGTTCTATTATGAACTCCTAGA
ATCCCATATATATTATAAATTAGCAGTTGTTTTTCATTTC
TGCCACTTATTCGACTGCTGCCTCTCAATTCTAGACTTAT
CCTCTTATATTATCTTTGTAATACTGGCTTAGTGTTAGGG
GATACCAGTTGAGGGCTCTAAAGGGACAATGGAATACCAG
AAAGAAAGCAATAGACACACTCTTTTCCATTTGCTTCCAG
TTCCTGTCAATGTCAACATAACATAGCAGTGGCTGTTCAT
TCTGCCAGAAACACTTGATTACAGTAGCAACAATTGGTTC
CAGTTTGCAGTTTGTCTATCATTCCAGAACCAGCCCCATC
ATGCTCTTCAGAGATACCTGTGCCAGTCACAACTTCTCAG
CAGTCTGCATTCCAGCTCCAGAAGGAACCTTCTTTTACAT
TGCATGATTTTAATAATTAATTCTCTTTATTTTTCTGTGC
TAGGAGTGGCAGCTGTTTTATACAATTACTAACTCCAGTA
TCCCTCCACATTCATATTTGGCCTTTTTGCTTTGTAAATA
GTTAACATTTTGTAATATAATATTCTGCCTATTTATGTCT
CCTGAGGTCCTGATAGATTATTATTTTTTTATAGAAGTTA
ATAAAGTCCATAAGTTAAAAATAAAACTTTTATCTGTACA
ATAAAAAGTATTTGAGAAAAATATAAAATAGAAAAAAATA
CGGCCATAAAAACACAAATTTTTGTTCAGTTAATTGGAAA
ATTTCTTAAGAATTTTATGTTTTAGTTCAATTATATGATT
AATAAGTTGTGAATATAGTCAATAGATTTTTAAATTTACT
TATCCATGTATATTTTGACCATATGTGCATATGCCATGTA
AGCATATACAGAATAACTTGAAGGATTTTAGTGCAAGTGT
TTAAGAAGTGATAGTTTAAAACTATAAGATCTTGATTTAT
CAATATTGAATGTTAGAGAATAATACAAATTAGGGAGCTG
TGCATTTAAAATCTATGAATACAACTGAAAATGAAAATAT
TTTCTAACTCTAGTGAAAAAGCCTACAAACTTACTGTATG
AAAAAAATGTTCTATAAAAGCAGGCTTAGATACACAAAAT
TGGAAAGATGTAGAAAAATTAATGGAATCTATTGATTTCT
TTTATTCAAATGTTTGCCCATAACCACTATCACGACCTTC
TAAATAATCCTTTCAAAACAAAACAAATAAAAATAGTATT
TTTTCCCAACAAAACATAAAAAGATTATAAAACTTATGAA
ATGTCTGAGTTTCTCATTACAAAATGTACTATAAAGATTT
GGGGCTATGGTTTAACCATTTTATTAACTGTGTGTGGTGT
AAGGATAATTTGAGGTTAATGTGCATTTCTCTATGAAAAT
TATTTGAAAATATAACTTTGTGAAGAATTGTAATTGATAA
GTGTAATTTTAATTTAAAAATTCTGAAATAAAGCAAGATA
GATAAGTATATTTTATTCAAACACACTTTTATATCTAACT
TTATAACTCCCATATATAAACATAGTACCTCACACAGTGA
ACCCCAATTAATATTTACTGAATGACTCAATCTATTGATC
ATGCTTTTGCAAATGTCATTATTGCATTTATATTTATTTC
TTGAGAAATATAATTCTTGTTTCATTAATCACAGAATTTA
AACTACATTCAGTGCTATCCATTTTAGCTCCTTGTTTTCA
CTAAAGTTTTCAGTCCAGATTTGTAGTGAGTGTTAAAAAT
AATAATTTTTGAAAGAGTGAGAAATTGAAGCAAAAGGAGC
AAGAGAATTATCTAGAAACATTAAACAATCTGTGTTTGTT
ACTTTTGTTATGCAATGTAAGTACTCTTGCAAATGCAGTC
TGAGGATACTCTAGCAGTTCTTAAAGTAAGAAAAGAGGAT
AGTGTTAGAATTTAATATATGTTGTTGCTATGATTAAATA
TTTTTCAAAAAAATTGAATTATGCTTTATTCTTGTCTTAA
AAATTAACTACTCGAGAATTGGTCATGGTGACTCATGCCT
ATAATTTCAGCACATTGGGAGGCCTAGGCGAGAGGATCAC
TTGAGCCCAGGAATTCAAGACCAGCCTGGGCTACATGGCA
AAACCCCATCTCTACAACACTACCAAAAGTAGCCGAGCAT
GGTGTCATGGGCCTGTAGTCCCAGATATTTGGGAGGCTGA
GATGGGAGGATCGCTTGAGCCCAGGAAGCAGAGGTTGCAG
GCATCCAAGATCACACTACTGCACGCAAGCCTGGGTAAAA
GAATGAGATCGTCTTGAAAAAACAAAAATTATCTACTGGA
AACTTTACCAGTGCTTACAACATTCTATATCTAAATTTGA
ACTACTATCAACAAACTATCAAATGTTTGCAGGTAAACAG
AGATTTAGTGGGTTTTAACTATTTTAATTAAATGTACAAA
TTCTATAATTTTAGTATTGATATGGACATTTATTATTGAT
CACTCTTGATAAAAGTTGAAGAGGTGGAAACTCCAATTTA
TCGAATAGTTATGACACCAACTTCACCATGGTGAGAATTT
ATTAAGCTAGCAAATGAATTCAGCTAAATAAAGGAAAATT
TAGGAGACATTCATGCATATCTATATTTTAAAAGATTTGA
CAACTTCTCCTTTGACAGTCCATTGCAATTGGTAGGTGTA
CATGGATTAGGGTAACACATTGCTGCATTATCTCCTTGTA
GTCTATATTATTTTGCTGAAAATAAATTGAGATGTTATTC
AATTCTACTTAATTTTCCTTAATGTTAATAGGTTATATAT
GAAAAAAATGAAAATTTATAGATATTAAGGTTTGTTTTCT
GATTAAAATAAGTTTGGATGCTAGGCACAGTGGTGTGTAC
CTATAGTCCCAGATATGCTGGAGGCTGAAGCTGGTAGATC
ACTTGAGCCCAGGAACTCAAGTTCAACCTGGGCAACATAA
AGAGACCCATCTCTTTAAAAAAGTGTGAATTATTAATTTT
ATATTTTAAAATATTCATAAGCAACAAGAATTAAATTTCA
CAAAATCTTAGAGTCAGTCAGTTTAGGAGAAAGAACCATC
CTAAGTTCAACATTGAAATCTTTGATAAGTTATAAAATAC
TTTGCGTAATAGGAGCCTGAGGCACTCAGAAATGTGAAAG
CAGGTAACCAAAGAGCCTCAAACTCAGCCAAACAATATCT
ATTTATTTATCTATATGCTTTTTTACAAGAGTAGTATTCA
GATTTTACTTGAAAGCTTCTTAAAAGTATTAGTTTTTGCA
AAAAATTGATCATATTTAAACCTCCCCAACAACTTCCTAT
TGCAGTTAAAATCCAAAACCCTCATTACATCTTGTAAGAC
TCCTTATGATTTGTATCCTGTTTAACATTCTGACCGCTCC
CCTTTATTTTTACAACTCAACCCCGAGTTTGATTGTTTCT
AGCCACATTGATAAAAACTACCAGAAAACAATCTCCTGCT
TTCTGTGTCAGTAGAATGTTACCAACAATTTGCACCAGTC
AATTCTTATAAATCAACTTATCCCAATAAACGATTTGATG
ATCAGAATAAATAGTATGCTTGTGAAGCATCACTCTAAGA
CCTTTGCTTAGCAATGTTCAATAAGCTTCTTCTTTTTTTT
TTTTTTCTTTTTTTAGACTGAGTCTCGCTTTGTCACCCAG
GCTGGAGTGCAGTGGCGTGATCTCGGCTCACTGCAAGCTC
TGCCGTCTCCTGGGTTCACGCCATTTCCTGCCTCAGCCTT
CTGAGTAGTTGGGACTACAGGCATCTGCCACCACGCCTCG
CTAATTTTTTTGTATTTTTAGTAGAGATGGGGTTTCACTG
TGTTAGCTAAGATGGTCTCAATAATCTTTAACTACTATTT
CACGAATAGTTCTGATACTCTCCTGACTTGAATGGCATGT
CTTAATCCACATTATCCCAGATCCCAAAACCAATAAATAT
TGTTCCCTGACTTGCCAGGTTAAAGACATCATTAAAATGA
ATAAATTAATAATATTAAAATATTTAATTTTGCTTGGCTA
ACTAAATTTTGTGTTGTTATTTATGGGGACATCAAAAGTC
CAATGAGACTTCCTTGAGCCTCCCACACATGTCTTTGACC
ATTTGTGATAGTGAGGAAAGTCCAGGACTAAGTCTGAGCT
CCAATTTATTTTCTCAGACTCTGTTTTGTGGTGAAAAACT
GAAGATCTTTCTTTTAGGAATGTTTTTATTATGAGCAAAT
GTGAAATAGCTTATCCTTGACGAAAAAATGCTTTGTTTTT
AATGACAATCTGTTTCCCTTCTCCCACTCCGTTGGGAATG
TATAAAAAGAAGTCCTTGGGAAAAAAGAGAAATGCAGTTT
CAATATGTTCATGTCTTTATGCAGATGCAAGTGATATAGG
GTATTTTCTTGACTCCTTTGAAGGAGTCATGACAGGGGTG
CCCCATTTACTCAGCCCACCCCACTCAACTCCTGGTAGGA
GGGAATGCATGAGTGAATGAGTATGGCAACTGGAGAGAGC
CATTGCAGGAACCCGCCAGCAGGAGCAAACTCCATTCACT
CTGGTTCACCATGCTCCGCCCCTTGAGCATTTGGAAGGGC
AAGTGCAGGAACCAGTCAACTTCTTCAGTGTTGGCAAGAG
CAAACTCTATGCAGGCACTGTGGCAGGGTTCAAGAGGGGA
TGCCTTCAATACCAAGGCCCCCAAGGGCATGTTACAATGC
TCTATTGGCTCTACCATCCACAGACAGCAGTGTGTTATCA
GTGCAGTGAGCCCTTTGCCTCATCTTGCTGGTTGGCTGCC
TTCCTTCAGCAAGGGCACAGGGCCAGTGTGACAGCCTTTT
TTCAGGACCCACACCTGGTGCATCCTGAATTCTTGTTCAG
TGCCCAAGAGGAATGAGGTCACAAAGAACTACTGAAGCAT
GGTGAATGTGGAGAATTTTATCGAGTGATGAAAGTGGCTC
TCAGTGCAGCGAGGAGCTGGAAAGGGGATGGAAAGGGCGG
GTCACTGTCCCCTGAAGTCATCACCTCTTTCTTCCAAAGT
CAAGTTGCTTCTTTCCAAAGCCTAGTCACTGTCTGTGATG
TCAAGTCACCTCTCCCTGATGTCCAGCTGCTTCTCCCCAT
GTCCAGGCACTTCTCCCCTCTGCTGGTTGAGTCTGGAGTC
TTTATAGGCACAGGATGGCGGGGCAGGGTGGGCCATAAGT
AGTTTTGGAAAAGGCAACATTTGATTGGTAAACAGGCATT
ATTCAGAAAGAACCAATCAAGAGAGAGTTGGCACAATGGG
AGGGAAGTTCTCACTTTGAGCCATGGGTTTTGGGCTTCTT
GGCTCAAAGGTAGGGTTTTGCTGGGGACCCACCTCAGACT
AGAATTTCTCTGCTTTCTCTGGCCATCAGAAAGGCTAATT
AGTAGTATCTTAATAGAAGAAACTTTTCCTGGGTTCATTT
ATCAAACTATTATCAGAACATTCCTCAATCTTGTTTTGTT
TTACTCATGAGAATAAATTCATTTAAAAAATCTCTTTCCT
GGCCGGGCGCGGTGGCTCAAGCCTGTAATCCCAGCACTTT
GGGAGGCCGAGACGGGCGGATCACGAGGTCAGGAGATCGA
GACCATCCTGGCTGACACGGTGAAACCCCGACTCTACTAT
AAAAATACAAAAAATTAGCCAGGCGAGGTGGCGCACGCCT
GTAGTCCCAGCTACTCGGGAGGCTGAGGCAGGAGAATGGC
GTGAACCTGGGAGGCGGAGCTTGCAGTGAGCTGAGATCCG
GCCACTGCACTCCAGCCTGGGCGGCAGAGCCAGACTCCGT
CTCAAAAAAAAAAAAAAAAAAAAAAAAAAATCTCTTTCCC
AGCACTTTGGGAGGCCGAGATGGGTGGATCACGAGGTCAG
GAGACCGAGACCATCCTGACTAACACAGTGAAACCCCGTC
TCTACTAAAAAATACAGAAAACTAGCCAGGCGAGGTGGCG
GGTGCCTGTAATCCCAGCTACTCTGGAGGCTGAGGCAGGA
GAATGGCGTAAAATGGCGTAAACCCGGGAGGTGGAGCTTG
CAGTGAGCTGAGATCCGGCCACTGCACTCCAGCCTGGGCG
ACAGAGCGAGATTCCATCTCAAAAAAAAAAAAAAAAAAAA
AAAAAATCTCTTATCTGCACTTTCTATCTACTGATAAGAA
AAAGTTTAGAAGGTGGATTAGAGGCATGGATACACAAAGC
AATATGTTTAAATAATGCCTGTCAAACTCTTACAAATTTA
TCTTATTTAACCTCATGCTTCCTCCTAACCAGAGTTCTTC
TTATATATACTTTTTTCCTACTATTGTATGTATACATTTA
TTCCAAAATGGCACATTTCAACCAAAGATAATTTTTAATT
GCAAGGGTCACTTTGGGGATATTTGTATATAAACAAAATA
GTTTATCAAAAAAATGTTTGAGTAAAAAAGGAGAACAACA
TTGCAAACATGCAATGGTCTGCATTGTTTAATTGGTATGG
GAAAGTGTCCAAAAGAAATTCGGATCCCAAAATTGAATTC
TAAATATTTTTTGTCTATGATAAATGACTATTATGAAAAA
AAATTAAATATATATTTCTGGGTCCCTTTCAATTTCAACC
TAACTACTTTTATTCCCCTCATTCTACGATCCCCTATTCT
GCTCTCATCCCTTCTTTAACACTCATTTAGTCTTTTCTAG
TTGATAGAAATCCCCCACAGCTCAGCTGTCTCTTAAATAA
AATTGTACTTTCTTACTTCCCAGTGATACCAAAAAAATTT
TTCCGGTTATAACTTTTGGTGCCACAGGTATAGTTTTATG
TTCTGATTTATACATTTTCTTTTAGTATGCAATAGTTTTG
TTTTGGTTTGCTTTTTTCTCTGGAATATCAACAATATTCT
TCGGCAGGTATTTCAGAGCAGTTTATTGAGGAACTGGCTT
ACTTTTCTTTTTTTTTTTTTTTTTTTTTAATTTGGCTTAC
TTTTCATAATTGTTATGTGAGACATGTAACTTTAAAAAAC
ATTTATCTTTGGTATACAGAAATTTAAATTTGTCTGCAAT
TCTGTTATATAATATGATAATACACTTTTGCTATTTTCTA
AAAAAAAAATGAATTGTAATATAAGATAGATTTTATCTAT
TTTTTCAATGAATGTTTTAGATCAGAAAATACATGAAGTT
GCCAAGAAGAAGTTACTATTTTGTAGAAATTAAGTTCACT
ACCTAAGATAAGATTTATATCCAGAAAGTAAATCTCTAAC
CTTTCAAAGGTTAGAGCTTTTAAAGTTGCCACATGTATGT
CACTAAAGAATCTTAAAAATATTTCTAAGTTTTGCTAACT
CCTGAAGTCCGTGGGTCTCCAACTTTTCTAAAATTTTCTG
ACAATACTAAATGCTGGAACAGACGTGTAGCAATGGACAT
GTTCATTCAATACCAGTGGAAAGGAAAACTGTTGCAGCTA
CTTTGAAAGATAGCTTGAGAGTTTTGTAATAAAGTTAAAA
GTAGAGTTAGCATACAACTCAGCAATCTGGCTCCTAAATA
ATTACCCTAATTACATTTTAAAAGGTCACACAAACCCTGT
ATATGAATTTTTAGAGTAACTTTATTTATGATTGCCAAAA
GCTTGAAAGAATCACGATTGATTTCAACAACAGAACATCA
AACAACAACAACAACAACACGACTGTAGTACATCCATATA
ACATAACACTGCTGGCTGGGCAGAGTGGTCCATGCCTGTA
ATCCCAGCACTTAGGGAGGCAAAGGCGGACAGATCACTCT
AGGTCAGGAGTTTGAGACCAGCCTGACCAACATGGTGAAG
CACCATCTCTGCTAAAAATACAAACAATTAGCTGGGCACC
TGCACCTATTGGGCTCATTCTGCCCACTGGGCCAGTCATG
CTGTGCTTGGCTTGCACTACCAGCCTGGATCCCATGCCTA
CCAAGGACAAGCCAGGTGCAGAGTGGCAAGGGGTATGTGA
ACAAGGAAACATGGAGTCTGGACAATGCACACAGCCAGGC
ATGCTAGCTACAGTAGGACAGGCAGCTCCAGGCACCAGCA
CTGGTGCCAGCTCCATGTGAAGCTGTGGCTGGACCATGTG
TACCACAAGCAGCTTCTGCTGTGGGCACTGGGGAATGTGG
TGCAAAAATTAAAGTTGTCTGCCTTTAACATGCTGAGAGC
TTCGAGATTCCAGGAACCAAAGAGCCCTAAAGAGGAAATC
ACAGCCCTGGCTCTGGGAGCCCCTATGTCTGGGCTCCCTG
AAGGGTCACAGATCTTCTCTCCTCATCATCTGCCATGTGG
TGAGTGGGGGGGGGCATGTTTCAGTCCTGTTTGTGTTAAT
TCCTTTCAGTCGCACCATTCAGTTTTCATCTTGTGTTAAG
GAAGAATGAGGTACGTGGACAACTGGAGAGTGAGCAAGGT
AGAGAGGAGCTATATTGAGTGACAGAACAGCTCTCAGGAG
ACCCGAAATGGGTAGCTGCTATTATAGGGAGGTTGTTCTG
ACAAGTGTAACTGTAGTCAGAGACGAGACACAGAGTGTGT
AACTGCTATCTGTAGGCAGGTTGTCCTGATGAGTTTCCAG
CTCTCAGCAAAGAGGAGAACCATAGCGGGAAGCTTTTTTT
TTTTTTTGCAGGCAGGTCATCCCAACAAGGTCCAGCTTTT
TCAGTGGAGAGAAAACCCGTAGGATGTAGCTCCTTTCTGC
AGCCAAGTCATCTCAACAAGTATGTGAGTCTGGCTGAGTA
TGTGTTTTTTATGTGCTTAGAATGGAGGAAGTGCTTGATG
ATTGGTTCATGGGTGACCACAGACAGGCTTGGAAAGAGTG
CCATCCAATTGGCCAAATGGTTATTGATGAAGTTTTCAGT
AGGGGCTGCAGACTTCATCTGGAACTGGAAGCCCAGCCCC
CTAGCCTTCAGGCTGTATCTGGATTGAAGATGAGGTTTTC
CCAGACACCTGCTCCTTTCCACCCAAGAACCTGTCAACCT
TTGACATGCTGTCCATGGTTTCCAGGCTGTCTGCACTGAG
AAGCATCTGCAGCCCTAAGCCAGGCCGCCTCAATGCCCCA
GGGCCTCCTCCTATGCTCATTGGCACCCAAAGTCTGAAGA
GGGCTGAGATTGTAGGGGACTGGTATGTCAGTGCTGCCTT
GAGCATATGCACACCTGAGTTGTGGCAGCACCTAGGCTTT
GCCACAACTTTGCTCCACCTCAGAGGGGGCACTAATGTGT
CTGGAATTGGTGGGTTCTTGGTCTGACTTCAAGAATGAAG
CCATGGACCCTTGCAGTGAGTGTTACAGTTCTTAAAGATG
GTGTGTTCAGTGTTTGTTCCTTCAGACGTTCAGATGTGTC
TGAAGCTTCTTCATTCTAATGGGTTCGTGGTCTCGCTGTG
AGGAGTGAAGCTTCAGACCTTCATGGTGAGTGTTACACCT
CTTAAAGGCAGTGCATCTGGAGTTGTTTGTTCTTCCCGGT
GGGTTCGTGGGCTTGTTGGCTTCAGGAGTGAAACTGCAGA
CCTTCGCAGTTAGTGTTACAGTTCATAAACGCAGCACGGA
GCCAAACAGTGAGCAGCAATAAGATTTATTGCAGAAATCC
AAAGAACCAAGCTTCCACAATGTGAAAGTAAACCAGAGCA
GGTTGCCAGGGGCTGGCTCCGCAGTCTGCCTTTATTCCCT
TATCTGGCCCCACCCACATCCTGCTGATTGGTCCATTTTA
CAGAGAGCTGATTGGTCCACTTTACAAAGAGTTGATTGAT
CCATTCTGACAGAGTGCTGATTGGTGCGTTTACAATCCTT
GAGCTAGACACAGAGTCACAGAGTGCTAGTTAGCTAGATA
CAGAGTTAGCTAGATACAGAGTACCAACTGGTGTATTTAC
AAACCTTGAACTAGACACAGAGTACTGATTGGTGTATTTA
CAAACCCTGAGCTTGACACAGAATGCTGATTGGTGCATTT
ACAATCCTTGAGCTAGACAGTCACAGAGTGCTAGTCCTCC
AAGTCTGCACTAGGTTAGCTAGATACAGAGTACTAATTTG
TGTATTCACAAACCCTGAGCTAGACACAGAGTGCTGATTG
GTGTATATACAAACCCTGAGCTAGACACAAAGTGCTGATT
GGTGCACATACAATCCTCCAGCTAGATATAAAAGTTCTCC
AAGTCCCCATCAGGTTCAGGAGCCCAACTGGCTTCACCCA
GTGGATCCTGCACAGGGGTTGCAGGTGGAGCTGCCGCCAC
TCCCCAGCCAGGCCTGCACTCCTCAGCCCTTGGGCTGTCA
ATGGGACTAGGGTCTGGAAGCAGGGGGTGGTGCCTGTCGG
GGAGGCTTGGGCCCTGCTGGAGCCCACCGCAGGTGGGGAG
CTCAGACATAGTGGGCTGCAAGCCCCAAGCCCTGTCCCAG
GGGGAGGCAACTAAACCTGCGAGAATCTGAGTGCAGTACT
GGTGGGCGGCACTGCTAGGGGACCCAGGGCAACATCCACA
ACTGCTGGCTGGGATGCCAAGCCCCTCACTGCCCTGGGCT
GGCAGCGCTGGCTGGCCGTTTCGTGTCGTGGACCACCGAG
CCCACGCCGGCGCCCCACCCAGAACTCACACTGGCCCGCC
AGTGCAGTCCCGGTTCCCGCCGGCGCCTCTCCCTCCATAC
CTCCCTACAAGCAGAGGGAGGAGGCTCCGGCCTCAGCCAA
CCCAGAGGGGCTCCCACGGTGCCGTGGTGGGCTGAAGGGC
TCCTCAGGTGCCCAGAGTGGATGCCAAGGCCGAGGAGGCA
CTGAGAGTGAGGGCTGCTAGCACATTGTCACCTCTCACTA
GGAGCAGAGAGAGGTCAAGAAGAAGCAGCAGACATTTTCA
AGCCTGTGGGGTCAGGTTCTTCCTGGGTTCCCCAAAAGCA
CAGGGATGCTGGTGTCTGGAGCTGTGGCTGTGTGGCTGAG
GCTACATCTGGGAGTGCAGACTCCTGCTCTGCCAACTCAG
TAAGGGGTGGGTCTCTTACCTGTATTTGGCTCCCACCAGC
TCTGTGGAGCACTTAGTCCCAGCTGTGCCTTCACTGCTGC
AGCCAGCATCCTCACAAAGGCATCTCAAGAATGGCCATCA
TTGCCGTCAGTAGGACCAAATTTATATGAAATTTGGAAAA
AATACAACTATTGAATTGGAAAATAGATCAGTTGTTGTCA
GGAGTTGGGAGAGGGGATAGTAATTGACTACAATGGGGAA
TGTGGGGGAAATTTTAGCATGAAGTAACTGTTCTATACAG
TACTGGAATGGTGGATACATAGCTCTATGTCTTTATCATA
ACTCATAGAACAGCATATCACAAAGAATAAACTTTATTTT
ATGCAAGCTAAAAAAAAATCAGCATGAATGTCTGGGGATC
CCTGGATGAAATATAGACTGTGCCAGATAAATGTAACTAT
GTTTCAAATGTATGAAAAACAACCTCACTGAATGAAGTAG
CAGGGAGGAGGGGTGGAGAGGGAAGGAAAGTAACTTTATA
AAAACAGTGTTTTGATGGGGATTTTAAGGGTAAAGGCCAA
AAATGTAATGTGCATATACTACCAGCTGGTAGGCTCTTGT
ATTAGTAAATTCTTGCATTGCTATAAAGAAATACCTAAGA
CAAGGTAATTTATAAAGAACAGAGGTTGAATTGGGTTACG
GTTCCACAAGTTGTACAGGAACCATGATGCTGACATCTGC
TTGGCTTCTGAGGTGGCCACAAGAAATTTAAAATCATGGC
AAAAGGCAAACATGGAGGCAGCAATTCACATGGCCGGAGC
AGGAGGAAACGAGGTTAGAGAGGTGCTGCATACCTTTAAA
CAACCAGATCTTGCAAGAACTCACTCACAATCATGAGAAC
AGCACTAAGGGAATGATGCTAAACCATTCATGAGAAGCCT
GCTGTCATGATTTAATCAGCTCCCGCCAGGGCCCTTTTCC
AACACTGGGGATTACAATTTCACATGAAATTTGGGTGGGG
ACACAGATCCAAACCATATCATTCCACCCCTGGCCCTCCC
AAATCTCATGTTATTCTGGCATTTCAAAATAAAATTGTGC
CTTCCCAACAGTCCCCAAAGTCTTCACTCATTTCAACATT
AACTCAAAAGTTCACAGTCCAGAGTCTCATCTAAGACAAG
GCTACTCCCTTCTGCCTATAAGCCTGTAAAATCAGAAGCA
AGTTAGTTGTTTCCAAGATACAAAAATAGGGATATAGGCA
TTGGGTAAATATTCTCATTCTAAACGGATAAATTTTTAAA
TGAAACAAAGGGGCTATAGGCCCCATGCAAGTCCAAAACC
CAGCTGGGCAGTCATTAAATCTTAAAGCTCCAAAATAATC
TCATTTGACTCCATGTCTTACATTCAAGGCATACTGGTAC
CAAGGATGGGCTCTCAAGGCCTTGAGCAGCTCTACCCCTG
TGACTTTGCAGGGCCCAGCCCTCACAGTTGATCTGCAGGG
CTGGTGTTGAACACCACTTTTTCAGGGTCAGGGTGCAAGC
TGCCAGTAGATTTACCATTCTGGAATCTGGGCACTAGGCA
GTGCCCCAGTGGGGACTCTATGTGGTGGCTCCAACCCAAC
ATTTCCCTCTGCACTGCCCTAGTGGAGGTTCTCTATGAGG
GCCCACCTCTGCAGCAGGCTTTTGTCTGAATGTTCAGGCT
TTTCCATTTATCCTCTGAAATCTAGGCAGAGATTCCAAAG
CCTCAACTTTTGCTTTGTATGCACATGCAAGTTCAACACC
ACATGGAAACCACTGAGACTTAAGGCTTACACTCTCTGTA
GCAGGGTCCCAAGCTCTACCTGGGCTCCTTTTAGCCACAG
CTGGAGCTGGAGTGGCAGGGATGCAGGAAGCATTGTCCCA
GTGCTGTACAAGGCAGCAGGGCCCTGAGTCTGGTTGAGAA
ATCCATTTGATTCACCTACATTTCCAGGCCTGTGATGGGA
AGGGCTGCCGTGAAGTTCTTTGAAATGCTTTCAAGGCCTT
TTTTCCCATTTTCTTGGCTATTGACACCTGGCCTCCTTTT
AGTTGTGCAAATGTCTGCAGCTTGCTTGAATTCCTCCCAT
TCAAATATGTTTTTCTTTTTTACCACATGGCAAGTCTTCT
TTTTTTTTTTTTTTTTTTTTTTTTTTTTTGAGCTTTTACA
CTCTGCTTCCCTTTTAAATGTAAGTTTCAGTTTCCAGTAA
TTTCTTTACTTACTCATATAAGTGCTGGTTGTTGGAAACA
GCCAGGTCACATCTTGAACACTTTGCTGATTAAAAATTGT
TTCCACCATATACCCTAAATCATCACTGTCAAGTTCAAAG
TTCTATGGATCCCTAGGGCAAGGGCTCAATGCAGCCAGAA
TCTTCGCTAAATCATAGCAAAGGTGACCTCTACTACAGTT
CCCAATAAGTTCCTAATTTCCATCTGAGACCTCCACAGCC
TGGCCTTCACTGTCCATATCACAATCAGCATCTTGCTCGC
AACCATCGAACAAGTCTCTAGGAACTTCTAGAGTTTCCCT
CATCTTCCTGTCTTTTTCTGAGTTCTCCAAACTGTTCCAA
GCTCTGCCTGCTACCCAGTTCCAAAGATGCTTCCACATTT
TTAGGTATCTTCATAGCAGTGTCCCATTCTTCAGTACCAA
TTTTCCATATTAGTCCATTCCCACGTTGTTGCAAAGAAAT
ATCTCGGACTGGGTAATTTATAAAGAAAAGAAATTTAATT
GTCTCACAGTTCTGCAGGCTGTACAAGAAAGCATGGTGGC
ATCTACTTGTCTTCTGGGAAGACCTCAGGGAATTTACAAT
TTTGGAGGAAGGCATACAGGAAGCAGGCATGTATTATGTG
GTCAGAGAAGGAACAAGAGAGATATTGAGGGGGTGCTACA
CACTTTTAAACAACCAGATCTTGTGAGAACTCACTATCAT
AAGAACAGCACCAAAGTGATAATGATAAACCATTCATGAG
ATGCTGCCCCCGTGATACAATCACCTCCAACTGGACTCCC
TCTCCAATGTTGGAGATTACAATTCATCATGAGATTTGGG
CAGGGATAAAGATCCAAACAATATCAACTCTTGACCCTCA
GTGAATAGAAATAGACCAAGAGTCTGTGATGGGCTTGAGC
AAGACAGTTTATTGGAACATTCAGCTCCCTAGAAAGGGAG
ACAGCAAGAGGAAGGGTCCCACAGCTAACTCTCTGGAAGC
AGGTTAGTCTAGAGATTTTTCATTGGATTTCCTCCAGGCA
ACACCATTGCATCTTTGGAGTGGTCTGTCAGTCACAACTG
TGCAGTTTCTTGTCATGCTTCTTCAGGTGATGCGGGTCTC
ATTAGTATCTTAAATTTCTACCTGTAGGTGATTTTCACTA
TTCTCATCATGCTTCTTCAGGATTAGTTTCTTAAATTTCT
ACCTGTGGGTGATTTTCACTATTTTCATCATGCTTCTTCA
GGTGATGCATGTCTCATTAGTATTTTAAATTTCTACTGGT
GGGTGTGATTTTCACTATTAAAATGAAGAAAAGGTCAGGT
TAGGACATTATTGGGTGTAGGTATTTGGGAAGGGTCTTCT
GGAATGTCTTCATTCTTAATAGCCATGATGACTGTTGCCA
TAGTACTCATTTGTTTCAGGTTTGATTGGCCTATTTTTGT
GAAAGGAAGCATTTGTGATTGTAAGGCTACAAGACTGAGG
TAGTTGCCGTCAGCACATCACATAAGGGAAATGTGGAAGT
GTCCCCATCCTGCTTTCTCTGTCTGTCTTATATCTGTGTA
TACATATATACCAAAAGTGCTATTCTCACACAACTTAGAA
ATGAACAGTTTATGGTTATAAACAAGAGACATTTGTTTAA
AAATGTATTTTGTGAAACAACACAAGGTGATATTGTTTGG
ATTTGTATCCTTGCCCAAATCTCTTCTGGATTGTAATCCA
TAATGTTGGAGGAGGGCCCTGGTGAAAGCTAATTGGATCA
TGGGGGCAGCAGACCTCCCTCTTGCTGTTCTCATGATAGT
GAGTGAGTTCTCATGTGATCTACTTGTTTAAAAAATGTGT
AGCATTTCCCCCTTCCCTCCCTCTCTCTGTCTCTCCTCCA
CCACCATAGCAAGATGTGCTTGCTTCCCCTTCACCTTCTG
CCATGATTATAAGTTTCCTGAGGCGTCCCCAGCAATGCTT
CCAGTATAGCCTGTAGATCTGTGAGCCAAGTAGATGTCTT
TTCTTATTAAATTATGCAGTTTCAGGTATTTAGAGCAGTG
TGAGAATGGGCTAATACACAAGAATATTAAAAATTTATGT
AAAAAATTTAAATAATTTTTCATAAAATGTGAAATCAATG
TCATTTATTTTATTTTGTGCGCATAATAATTTAAATTTAC
TCGAGATATTTTACAAATTTAATTTATATTCCCGAAAATT
GATGCGGTCAAATTGGCCGACAGTCTATTTTTGTCTTTCT
TTGGAAAAATGGGAAATTGTCTTATTTCAAGGGTTTTCCT
ATATGTGAGTGTGTTTAATAAGTATTTGCTTTAGTGATTA
AAACCAAACAACTCACATATAAAATTGTATTGGCTTGAGC
CTTTCTTGATTCCCATTTTCCCAAGAGCTCATGAGTATTT
CTTATTTGTGCATTCAACAACCATTCATTGTATTTATATG
AATTTGAGTATTAGACTTTGGCTAAAGATACAAAAGTGAA
CAAAAGAGGTATAAATGGTTCCTAGAATTTATGTTTTTTT
ATGCTAAAACATCAAGACTATTTACATTATTAAATTTAGA
AACGTTGTAATCACATAACCAACACAATCATGTAACCAAC
CCAATCAAATGAATGCTACAATTGCTAATTTTTGTAATTA
AATGGTGAGTTATTTTTCATTTGCCATGAACCCCCAAATT
GCAGGTCATGTAACCTGAGTCTGTCTGGATGAAATAAATG
TGCTCAACTTGTGACTCCAAAACCAACCAAAACTAAACAG
TCAACCACAGGTGGAACCAAAGTGCTGGGATAAGGAACAG
AGACTGAATTAAGAAGCAAGCCTTAGTAACACCTTATGGC
ATGCTCCAATCAGATTATGTCCTGGTATCACTTTTTGTCA
TGACCCAATCATGACATATCTCCCTAAAAATCCTACCCAA
GTCCCCAATTTGGAGAGATAGATTTGAGCATTGCTTCCTG
TCTCTTTGCCAGTCAATTCACAGTAAAGCTTTTCTCAAAA
GCTGGTGTGATAAAATTGGCTTATATGCATCAAGCAATGA
GCCCATTGCTTGGTCGGTTGCAATGTATGCATTTCATGCT
ATATTTTTCAAAAAAATGATCCAATGAATAAATAGTATCA
TCTCTTATTGTGACTACTCTAAATGGAAGGGGAAAAAATT
AAAAAAAAAAAAAAGCCCACATAATTATGCAGGTATATAA
TCATGCCATGTAATATAGACAGCGTCCTACACTTTTGTAA
ATTTTCTTACGGAAAATTAAAACTTAATGGTAATGACTAA
GTATTTTTAATAAATTAAATATTTAGTTCTGGAATTATTA
TATAACCTTTATCTTTATATCTCAAGAACTCACTCTAGCC
CATTTAATTCTGTGCATTAAATTGTCAGAAGAACTTTAAG
ACTGATGACTCTGATTTGGTGTACAGCTCACAATCTCCTA
AAGGAAAGACTTTTGATGATAATTATTATGAGAAATTTAC
CAACAAAAAAGTAGACATTGCTATTTGAAAATTCACTGCA
TTCCTAATCTTAAAAACCTTAGTAAAAAAAATTGCAAAAA
AAAAAAAAAAAAAAACACTCTTTAAAAATGGGCATTTTTG
ACCAGGCGCGGTGGCTCACGCCTGTAATCCCAGCACTTTG
GGAGGCCGAGGCAGGCGGATCACAAGGTTAGGAGATGGAG
ACCATCCTGGCTAACACGGTGAAACCCCGTCTCTACTAAA
AATAGAAAAATTAGCCCGGCATGGTGGCAGGCGCCTATAG
TCCCAGCTACTCCGGAGGCTGAGGAAAGAGAATGGTGTGA
ACCTGGGAGGCAGAGCTTGCAATGAGCCGGGATCAGGCCA
CTGCACCCCAGCCTGGAGGACAGGGCGAGACTCCGTCTCA
AAAAAAAAAAAAAAAAAAAAGACATTTTTAATACAAAGTG
TACAAAGTGTTTGCCATGAACCATTTCAAAATCATTTTCT
ATTTTGTTTTTATTTTATTTGATGTTAAAATTAATTTTGG
TATATTTGTGGTACAAGGTTAATTTTCAAAAGAATAACTT
CAATTTATCTCATTGACAGACAAGAAAACGGGACTTGGGT
TAATTGGCAGGAAACAACTCACATATTGTAAACACATAAA
ATAAAGGTGTATAACATACAACCAGTTTACAAGCAAAATT
TGAGGAAGATAAAAGGAAATCTAAGTTAATTTTATTATAC
TTATATTGAAAGTAATTGTAACATTCATTTTTAGAGCAAA
GCACTGTTTTACCTACATAAATATGGTATTTTGAATAATG
GAATACAGTCTAAATCATAAATATCGTACTGAACACTTTA
ATTTTTAATAGAGCATAAAATTACAAAGAGTAAAAATGTA
CTATGAATATTAGTAAATAACAGACAAGAAAACACAAAAG
AAATTACTGATAAATGAGATCCCATATCAGATACTAAATG
CAATCTCAATGAATAACAGAGCAACAAAAAACAAAGTGTA
ATATGTATACATATTATATTTGAACACAGTTCTAACAAAT
TATATGCATAGAAAGCATATAGACCAAGTACAGTAGCATA
TGCCTGTAATCCCAGCATTTTCAGAGGCTGAGACGAGACA
ATCACTTGAGCCTAGGAGTTTGACGAGATCGGGCACATTC
AGGGTGGTATAGCCATAGATGAGCCTAGGAGTTTAAGACC
AGCCTGAGTAACATGGTGAAACTCATCTCTACAAAATAAA
AATAAAAATAAAAATTAGTTGGGCAGGGTGGTGTGTGCCT
GAGTCCCAGCTGCTTGGGAGGCTGAGGTGGAAAGATCATC
TGAGCCCAGGAGTCAGAGGTTGCAGTGAGCCATGATTGTG
CCACTGTACTACGGCCTGAGTGACAGAGCAAGATCCTGTC
TCAAAAAAAAAAAGTGTGTGTGTATATATATATATATGTG
TGTGTGTGTGTGTGTATATATATATAACAGTATTTGTATG
CATATATTGTTATGTATGTGCATGCATACACACACATAAA
TATATTAGTAAAAAATGGTCTCAATCAAGGTATCCTTATA
CTATAGCAATACTTCTTTAGCTTTTGAACTATGCATTTCG
TTAGTAATATGTTTTAATATACCACATTAGGTTAACTTCT
AATCTACTTTTCATTGGTTGTATGAATCACAATTCGATAC
TTGCTTAAAGATTGCTAGCAGGATGTAAATAATATATGTG
TTTTGATACATTTTATTAGAAAATCTTAAGGCCTTTTGAC
TCTCCAGAAATTTTTGTCAATTGTGCACTGTCTTATGGAT
CAGATCAGGAATTTTATTTATTCATTTATTTACTCAGATA
GTTGTTTAATATTTGTCCCATTTATTCACTTATTTGTGTT
TCTTGTTTCTTCATTTTGAATGGGTAATATTTGTATGTAG
TTCAAAATGTAAAAGATACACTAAAGTATACAGTGAAAAG
AAAATTATCTCTGTTTCATTTTCTGTTAGATTTTTCATTT
CCACTCTTACATTCTACTGTTCAATTTTATTAAAGTTTGT
TATTGTTGTTACTTACATGTTCACTTTAAAAAATATTTAA
TTTACGCACCTAAATGATATGCATTTTACTCTAGCTATTA
AAATTTGGAAATCAGCATACATAGTACCTTATATATTTCT
GTATATTTCTTTATTGCTTACTGTTATTAAAGTGACATCA
TGTCTATAACCACAAGCTGTGCTTTTCATCCTACTCAGTA
AAACAATTAAATACTTCAATGTTCCTTGACTTACATTTGC
CATCTTTCTCTTAATCAATGACATGTATTTTCTGAGATTT
TCTTCGAAATGAACTTAGAGTTCAAATGAAATTACCAGGA
ATTCTGGTTTCTGCTAAGTTCGAAACATGACTCCTTTGTC
CCTATTGCATTCATATCTGAATGGTAGTTTAGCTTGCTGT
AACTGTCTTAGATCACACTTTCCTTCCTTGAAGATTGTCT
ATGTAGTTTTTCACTATCATTATAACACTGAGTATTGCTG
TGGAGAAGTTGAAGGTCGGCCTACTTTTTCACCTTATAAA
AGAATTAAATCTTTTTTTTTTTTTTTTCTGGCTACTCAAA
GCATTTATATATATGAAATCTGACAATCAGCTAACTTACA
GGGTTTATTTTCTAGTAGATGGTTTTAGGTCAGCTTCTCC
TGGGATATAACATTCCCTCTAAAGAAGTAAATTCGAGTGT
TCCTTTATATCCAAAAAGTCATATTTTTTTAATTGAATCT
CTAAATGTTTTTTTTCTTTGTTCCACTATTTACATCATAC
CAATTAGGAGATAATAGTTATGTGTTTATTAAATCTTGTT
TGGAAAAAAATGCTTATTTGAATTTTCTTTGTATCTCGTT
CAATTTTTTTTAATGTTCACTCTCTTTTGCTCAATTTTTA
AGTCTCATACTTTGTTTTACCTTACCTACTGTGATTCTGG
AAATGTCTATAATATTTCTGCTGCTTCTCATTTAACCTTT
AGTTCTATGAGATTCTTTTACTTCTTATCACAATTATTTT
CTCTCTGAACAGCTCATGTTTTCTTTTCTTGTCACAATTT
CTTCCCTGTGAAGACATATTTAATGGTCTCTTATTAAGAT
AACTGCCTCAATAACTTTACAGTTAAGTATGATATTTTCA
TTCTGACTTTTAGCAGATCTACAGCAACATTTTTATGGTT
AGTATTCTTCCTTTGGTTGGTTCTCCCTCTTCTTCCATTT
CTTTCTTACTTTACTCTATTTACTTTGTATTAGTCTATTA
TTATTTGGTTTGAATTATTTCTCTTCTTTGAACCAAGTAA
CTCTTCCTGTAAGAGAATGTAGGCTCATGTACTTGGTTGC
CAGAATTTCCCTCATGTTTTAGGATTATTTGCGTCTCAGT
GAGATCACCCCAGCCAGTCAAGATTAACACCACAGGGCTC
TTCACAATGGTGGTATCTCTTTTCCTCCTTGCCACAAAAA
TATGTTCCTCTCTAGATATATGGGGAGTCCATGTGTTCAT
TTTATCACTGCCTGCCAAACTATCAAATCAGCAAGATCTT
ACAGTCTTTGCCGTAATTGTCACTGTTGAAGATATGACTG
TTGCTTCCTACTTCAGGGTGTACTACTTACTTGATAAAGT
GTACTATGTGTGCTTTTATAAGATTCCTAGCAATGAGTAT
GCTGAGCTATATATTTCTGCACTCATCATTTAACCTTCTA
AACATTTAGAAATACCCCCGCCTCCCTTTTGCACTTCCGA
GTTTTAGGTATCTCTTGTTCTTTGAAGTTGTCATTTTTAT
TTTGATCCTTATTTTCTATTTGTTTTTCATTGATTTCCAA
GAGAAGAAAATGAAAACAAAGATTTCCTGTTGCAGCATAA
AGATGTACGTTCTCTCAGATATTTAGAAACAAGAAAAAAA
GCTTTGTTAGTCAAGAATTGTCCCATCTTATGTTGATTTC
ATCACTATGGAAAGAATGTAGTTGTACTTTCTCGCACTGT
TTTTTTGTCTAACACACATTATTAGGTAATTTAACTTTGC
TTATCATTTTCTTATTCTCTCTATAGTCTGCATTTATTTT
TATTCACTATAGATTTCTTTCATATAGTTCCTCTTATTTA
GTTTACAATTTTATTTCTATATGTTGATTTGTTATGTAAC
ATTCATCAGGAATCACTATAATTCTTCCATCTCTTATGAC
TGACAGACTGGCCAAAATTAGTTCATATGGAAATAGAATC
AAACGTTGTCATTTCCTGAATTTATACTTATACCTACAAA
TACTCACAATTCATAGTTTCTTCAAATACCAGTAACTTCC
TATTTTTTTCTTTCCACCTAGCTTCCACTAGGCACCCACA
TTTCCTACCAGTCCTTCCCTTTTTCTTATATAAACCAAGT
GTGGATTAATACTAAATCTAGACATGTTTTCCACCAAAAC
AATATGGAAACCCACTAAAATAATATAGATGAGTCTGTTC
AATTTGTTTTGTCTGCTATAGGATTTTCCTTAATACTATA
GGCCAGATGATTTTATAACTATTATATTAAGAAATAATTA
TTTCTGACTTTAATTTGCAGATTTGGAATTCTCTGCTGTA
TTTTTTGTTAATTTTACTTCTTGGCAGAATAATGAACTTT
AATTAAAAATTAATGAGTCATTAAATGAATTATAAATTCA
TCAGTGAATCTCAGTTGCAATAATGTTTTTACATTTTTCT
TGAAAAAAAAATTCTTTTAACAAAACTGAAAGTTAAGTCC
CAGATTTCTTTAAGAGTTATACAATTTTGGATATCACTTT
ATGATTTTTTAGATAGTTACATTTGAGAGAAAGAATCCTT
TTTCAAAATACGTAATCTTTAACAATGGCTTTGATCTTAG
TTTTAGTGCCCTGGAAATTCACAAAAGGAATTGAGCAAAG
CAAGAGACAGGATTTTAGGATCTCTGATCTTGAAGAATGT
CTACAGTTTTCTTTTGGGAAGATTATAAAGAACGATTCTA
CTGCAACTTCTGAATCACTTATGCTCAAGATATTGTTACA
TACATCTAAGATATCAGTAGCCTAAAGAATAGTGACCAGA
GGGAAATGCAGAAATAAGATAGAAACCAGATGAAAATCTG
TATTTGAAAAGGATTACCTGACTAAATGTTGTTTCTGAAT
CCAAAGAGATAAAATCTCAATAAAGGAATAAAATAATAAG
GCAAAACTTTTGTAAAAAATTGAGTAGGTATGAAGTGAAT
TAAAAAAAATGAAATTTGAAGGTTCAGCTGATAGATTGCA
TTCTTTTATGATGCCTATTGCAGCAAATTGCTCATGCAAA
TTAATGCTGTTTGCATATTAATGGAATGATTATGAGTGCA
ATTTTTATGTTATGGAATTACCAAAATTGATCTTGAAAAA
GTGAGCTTTTAGCTGTTAGAATTTAATTTTAAAATCATAA
AAACTTTAGCTAAATTCCATATTTAAATAAAAAAATGCTT
CTATTTTCCAAGTTGTGCTAACCCAAATTATAAAAGTGAA
TTAACCAGAGTAGGTTATTAGGATAAAAAGAACAGTCAAA
ATATATAAAGTTTCATGTAAAGTAAAACTTCATTTCTTGC
TCATATCCCAATTTAGGCTCTTGCTTATACAGCGGTTCAG
GTCAGGTTCTTATAGAACAGATTTTGATGTTGTAGGAAGA
ACATCAGTTATCACCCTACTGAGCCTGGAGAGGATGGAAT
TGTGAAAGGAATCCATCAGAATATTTGTCACTCAAAAATT
GTAAAACACAATTAATCTTTTCTATAAAAAGAAATAGCAG
ATAGTTACACTTGACTCCATGCTGATTGAGGTCCTGTCAT
AAAGCAGATGTTTGAGTTATCTTGAAAACAGAGTATAAAA
GGGCATGTTAAATATTAAGCCTGATGTTCCCAGGAGAGAA
GAGTGTTGTTAAATTACTAACAATCCTGGTCTATAAAGAG
TGTATAATCTGTCTTTTGTATTTTAAAATTTAGGTTCTTT
AAATAGAACATTTGGACATCTTTTTGAGTTGCAAAATTTT
AACAAGATTTTTTTTTTAAAAAAGAGAGACATTTCTCTAC
ATTAATCCTTGCTACTACTGAAGTGGAGCTTACAAAGGTC
AGAAGTAGATAGAGCCTTCCTGCCCCTCCTTTTGCTGTCA
TACCTATGGAACAGCAGGGTCCTCCCAACGAAAGGGCAAG
AGTGATGTTCCCTATAATGAATAGTGCTATTTTGTTACTT
GACCTTCAAGACAGCCTGAAAATTTCAAGTCAGAGATCAG
TGTGGAAAAGCAAATTGATGAGCAGGAACACTGTAATCTT
AGCTGATAACTCTTTAAAAGGTAACCAAAGCTATTTCTTT
GCTCCCTGGATACCGGTAAACTTTTCAAAGAACTTAAAAA
AAAATCTGGTAGAGCATAAGGAAAAGTGAACATTTTGAGT
GGCCTTTTCAAAACCACAAGTCATGTTAAGAATCTCGAGG
CAGTCTGTCTTCACAAATGACTATTCAAAATGCTGAATAT
GCCCCAGATTAGAAATGAGCATTACGTAAGACTGTGTGTA
AGCAAGAGCTTTGAGAATGGGGACTTACTGTTAAGTCCAA
GAGAAGATCAGAAAGAAAAATAAATGTCAAAAGAGGAACA
AAAGTCCACCAAAGACAGGACTAATCTAGTTCTCAACAGA
ATTTGGACTTGGGTCCAAGGGAGAATGTTCAGATATAAAT
CTGGGGAAAAACACACTTATAATAAAAGCAAAATAGAAAA
CTAAAAATATCTGAAATTTAAACCTCAAAAAGTAGAAACA
GGAATAAAAAGGTTCATAAAATGTACTAGTTATTTTTATT
TTTATTTTATCATAATTCCTACTTAAATCCTTTTGGCTTT
ACATGAACATGGAAATATTTCTAACAAGGGAAAGACAATC
ATTATAAACAATTGTGTTGTGTATTTAAAAATATATTTAG
CCAAAAATCATTACTTATATGTATATACAATATAAAGATA
CAAATACTAGAGCAAGTGTTTTAAGGAGTAAACAATACAA
TTTATTTTATCCAAATAACAATAATTTAATCAATAGTTAA
TTTTGTTTCAGTGAATATTTCTGTAACTCAAATTAACTCA
TAGTAAGTGACTGGTAAAAGGGCATTGAAGTTATCATAAG
TTGAAATTTGTGTTAATCCATATGGCATTTTTCCAATACG
CTTATGTTTTCTGCTCCCAAGTAAAGCAATTAAAGACAAA
GAATACTAAATGGCTGGCCTTAGCCAACTAAGTACCATGC
ACAATGCCTGTTCAACCCCACGGTCTTCACTTTCACTTTG
TCTTAGTTTGGCCACACATTCTGCTCAGAAAGTTCTTATC
GCACTGTTCCACCCGATATTTATACATTTTGCCCTTGCTT
TTATAACTCAGTAATGCCATCCCTTCCTTATACAGTATTT
GAACAAGCTGTTTTCGCTTTTTTTTTGGTCAAGGTAAACT
CTTTTATTAATTCCAATATGTTTTGTTACTTATTAGGAGT
TTAGGATGTTGTGTTAGCTGCGCTGGTATTTTTATTACTA
TTATGAGGATAATTAAGGCATTACTTAATGTTCTTGTTCC
AATGATTCTTAGGATTTTAGTCGTTCTGCCTAAAACATGT
TTCTTCATAGGTTTTGATATTTGTCATGCACATATTTGCA
TCATACGATTTTGTTACAAAATATGCATGTTGCATTATTG
TAAACTGTCTGTATATAGTAAAATCAATAGGATTCACAAA
TGGTACTGTAATTGACTTCAACTATAATAATTGACTATAG
CTAACATTATTGCTAGTAAAATTAAAACAAGAATGTCAAG
TATCCTTGACCCTGATTTTTTTTTATTTTTTATGCTATAA
AATACTCTCCTAGAAGGTCAGTATAAGAAAACATTTAACA
GTCAGGTGCAGTAGTATATACCTATACTCTTTATATGCAG
TAGGCTAAAGCAGAAGGATTGCTTGAGGCCAAAAGTTTGA
GGCTACAGTGTGCCGTGACTGTACCTGTGAATTCCACTGA
CCTCCAGCATGGGCAGTAGAGTGAGCCCCCATTTCTTAAG
AAAAAAATATGTCTTCAGGTACAATGAAATAAAATATGAA
ACTAAAGCCTACTTTTCAGTTATCTTCTTCTTATTTTGCT
CAATACAAATTCCTGATCCTTGACAAGCAATTTCTAGTTT
AGAAATGGAGCAGAAAATCTGTACTGAAACCACATGCTTT
CATGAGTTATAATTATATGTTGGATTGTGCCTCATAACAC
ATGTAAGAGTAATTGTATGTTTGAATCAATTCTACAAAAT
TGCATCCAGGCTACCATTGTATGTATAGTAATGGCATTGG
CTTTTGTTTAAATTGTAAATACAACAACACTAAGTGGTCA
CAGGAGAAGAGGAAAATTACAATTATTTAATTCCTTATAT
ATAATAAACTAAATATATGTGTAAAAGACTTGGATATGCT
GATCTGGAGTAAACAGAAAATTATTCTGAGTGAGAGAAAA
ACTGAAAGGAAACTGAACACAGTTTGAAAACCCCTCTCCA
TCCATCACAAACTAATGACAACATTTAAATGACAAAACTG
GGCAAAGTAGGTTGCTGTAACAAGCTTCAGAGCCGGTGGC
ACAGCTGAAAATGCAACATTTGTTCATTTCTTGAAACAGT
GCTCTGACAGGATGATTTGAACTCGATTTATTTCTCACCT
TGAGAAGACTTTTAAAAGCTGAGAAAGAATGATACCTATT
TGATAGGACTTCTGCATCTACAGAAATCTACAGCCTCCTT
CTGTCAACACTGGGTGTACTTTCTTCCATTCATCAAAAAA
CCTGGTTAATTATTTTACTCCTAATACAATCACCTGTTTA
AAGCTAGTTCTTTATGGTTTTGGATCTTTTTTATTTATTT
TTTTTCTTTCTGGCAACTCATTTGTTAAAAGAGTGCAGAT
TTGGAAAAGGGTTGATTAAACATATACTCTAGTGACACAC
TGGGTACTGGGCACAAAGAGAGTAACTATAAAGACAAAAT
TATCACAGCTCTGCCTTTATTCTCTGTGGTAAATCACGTG
TAAAATGTAATCTAATCCCATTAGATTCTAAAGATTTACC
ATGGAAGCCAGAATGGTTTCCAGCCAAAAATATTAATAAT
ATTTTTATTTGATCTTATTACAGTAGAACTAATAATTCAC
ATATGCAAAAGTTTTTTTAAAAAAATCTTTATTAATGTCT
CCTTCTGGTTTTGCCATTTATTAATTGTGTAAACATATAT
CTTTATTGGTAAAATTAATATTTTAAAAATATTCAAGTTT
TAAAGTATCTAAACTCTCTGATGAAAGAGAAGTTAACTTC
TAGAGTTATCTAAATTGCATCTTCTTCTTCCATTTTAACC
ATTAAGATATCAGTTAAAATAAATATGATTTATTTCTCAT
AAATCCACATTTTCAATGGGGATAGTGATTCTCTCTCACT
CTCTCTTTCTCTCTCTATTTCCATGCCTAGAATTCTCAGA
TTGGCACTTTTGGTTATAGTAGATACTAGTAAAATATAGA
AAACACTTTCAGACTCCAATAAACTGGTAATATAAAAATT
TGGAAAGGAAGAGGTGAGAAATAAGTGGGCCCTCTCCACT
TTCTTCACAAAGACTGGCGTTATATCAGTTTCAAAGCAGC
AATAGTGGTGAGAATTTCTCATGCATTCAAGACAATTTTT
ACTTTATCTGTGACAATTAGCATTGTCTGTAAACTATGCA
CACAGAGTACATTAGTTAATTAAATTAAATTAATTATATG
AGATATGTATCTGGCATTATATTTAGTGTATTGCAATTGT
TCTTATCACTTCCTTCACTTAAAAGCATAGCATAGTAATT
TTTTGAGTACATACTACACAAAACACTTTTCAAGGAAAAC
ATTTGACATTCAAAGATACACATCTATTAAGTCTTAATGA
TTCACTCTCAAAACACAAACTTTTGTTGTCAGGATGTATT
ACCACTGTATTACGCATGAGAAACTAAGGTTAAATGACAT
TGTGACTAGCTTAAGTTTAAAATGTTAATAAGTGATAAAA
CTGATATTTAAATGGTAGAGTTAGCAAAAACTATTAGCCA
GTAAAAGCAGATAAAAACAGGCCAGTCTTAGCGCCAAAGA
AAAAAAAAATGCAGTACTCTATGCCAGATATTAAGTTGTA
AGTTGTACCTTAGCTTGGGTTTCATTCAGGAATTGACAAA
GTATTAATAAATATTAGGCAGCAATTGGGGATTGGTGAGA
GTTTCTTTTTGAAATTAGGAAGGTTGTAAACACCACTGAA
CCCTCTCAGGATAAAACATCATGGATCACATCTAGATTAA
TTGGTGGTTGAGGGTTATGGTTTCCTGGCATCTTCACCGA
CTCTTTGAGCAGTTGACCCTTGAACAACTTGGAAGTTTGA
ACTGTGAAGGTTGACATATGTGGATTTTGCTTTTACCTCT
GCCACCTGTGAAGCAGCAAAACCTCCTCTTCCTCCTCCTC
CTCAGCCTACTGAATGTGAAGACATTGAGGATGAAGACAT
TTGCGATGATCACTTCCATTTAATGACTAGCATATATATT
TTCCCTTCATTAATATTTTCTTAATAACATTTTCTTTTCT
CTCACTTACTTTACAGTAAGAATGCATTACGCGATACATG
TAACATACAAAATGTGTTAATCAACTGTTTATGTTACCAT
TGAGACTTCCAGTCAGCAGTGGGCTATTAGTAGTTAAGTT
TTTGAAGAATCACAGGTATATATATGTGTGTGTGTGTGTG
TGTGTGTGTGTGTGTATACATATATGTATGTGTTTTTGTG
TGTGTCTATATACACTTAAATATATGTATATGTATGTCTG
TGTATATATATGTATGTGTATATGTGTGTGTGTGTGTGTG
TGTGTGTGTGTGTGTGTGTATACACACACACACACACTTA
ACTGAACGGAGGATTCTTAACCCCCTCATTGTTCAAGGAT
CAGCTGTTATTACATAAGGGATTGGGGTTGTTTTATGCGT
TGTTATTGGTTGTGCAACTGCCTATTAACAAAAGACCATG
ACATCTGAGGAGGAAAAAGGGAGAATTTTATTTTCTGAAA
CATCAGTGTGCGGGTTGGAGAGGCACACCCTTCAGTACAA
GTGAAAGTGTGCTCTCTAAAGAACAAGAGGAGGGTCTGGC
TTAAATAGGAAAGTTCTCACCTCAGTTCTCAATCAGATCC
ATTGTTGAAAATGAAGGATTCAAACTTGTTCAGTTCTGTT
TGGTCAAAATAGTCAGGCTCTGATTGTTTTCAAGCCCTAA
ACCAAAATTTCTTTTAGATGTTTATTTCGAACAGCCATGG
GGTGGGGGCAGTTTAAATCTGCCATTCATCTTGGCACTAA
CAAGAGGAACTGCTTTGGCTTGATTATAGAAAGGGAAATC
CTATGGCACTTTCGCAACATCTTTCCAAGAACACAGAGTA
TGTGACAGTTCCCACACCCAGACATGGCCACCTGACTCTA
TTTTAACTTTGAGCAACTCAGTTAGCCACGGAGTTTCTAT
TTCGTCTGTCAGCTGGAGGCATACTTTAACACTGTGTGAC
TTGATGATGCTGAAAGTTCTGATTCGAAACTGTCAAGAGG
CAGTTTTTCATTTACTGTTAAGAACTTAGCATTTTGTTCA
GGAAATACAATTTTGATTGACCAAACTTACAAAATAGAAA
ATTAAAGAGAATTATAGCATAATTGATTACACTTGTCATC
TGAAGAAAGTAGAATTTCTAAATTGAGTTCTTTAATATCC
AAATAGCTTCATTTGTTGCCTACTTTTAGGTATATCTTGT
TCTTTCTGCTTAAAAATGATATCACGCCAGTTAGAATGGC
GATTATCAAAAAGTTCAGAAACAACAGATGCTAGAGAGGA
TGTAGAGAAATAAGAACATTTTACACTGTTGGTGAGAGTG
TAAATTAGTTCAACCATTGTGGTAGACGGTGTGGCGAATC
TTCAAGGATCTAGACCCAGAAATACCATTTCACACAGCAA
TCTCATTACTTGAGTATAATCCTATATACTCAAAGGATTA
TAAATCATTCTACTATAAAGACACATGCACACATATGTTT
ATTGCAGCATTGCTCACAGTAGCAAAGACTTGGAACCAAC
CCAAATGCCTATCAATGATAGACTGGATAAAGAAAATGTG
GCACATATACACCATAGAATACTATGCAGCCATAAAAAAG
GATGAGTTCATGTACTTTGCAGGGCCATGGATGAAGCTGG
AAACCATCATTCTTAGCAAACTAACACAGGAACAGAAAAC
CACTGCATATTCTCACTCATAAGTGGGAGTTGAACAACAA
GAACACATGGACACAAGGAAGCAAACATCACACACTGGGG
CCTGTTGAGGGGTTGGGGGGCTAGAGGAGGGATAGCATTA
GGAGAAACACATAATGTAGATGACAGGTTGATGGGTACAG
CAAACCACCATGGCACGTATATACCTATGTAACAAACCTG
CACACACTGCACATGTGTCCCAGAACTTAAAGTATAATAA
CAATAATAAAGTTATTTTTCCCTGACTCAGAATAATACAG
CTTTTTTGCCTTCCTTTGCATAGCATCCTTTTCCTGTCTT
CTTTATGCCAACATGCAAAGTGGAATGAGTATATTAATAT
TTGTGGCAAACTTGGAACACTCATGGTTAGCCTGCACTGA
CTGTTTCCAATGAACATTTCCATCTTTAATATTAACTCAA
TCTTTGTCTTATTTCCAACAATCAAGGAACTAATTCCCTA
GCTAAAACTACACATAGACACAATTTCTGTTTAAAATTTG
AATGATTTGTTCAATTTCAAATGCCTGCAATCTTAAGCTG
TATAAAGTGTGGTAAATACATTTTTTTTCAATGGAAGTTG
TTACCGAGAATTTCCAAGAGAATACATTATTGGTAGGACT
AAAATTTTGTTGAAGAATAACTTGTAATTACAGAACATGG
AAATGTCACCAACCAAGAGTAATTGTGTCATAAACTAATC
AATATTTGTATAAAATAACACAACTTGAAAGAGAATTTGA
CTAGAAAATTTGAAGACCTTGGTCCTAATGTCATTTCTGC
CCTTCACTGACTACATGACATTAAGAAAGTGCTTTTTATA
TCCTTGCATCCCATTGTTCTAAACAGTCAGGTGGATGAAT
ATTCCAGGATTTCTTTCTAACTCTAAATTGCCATTTTTAA
TTAATATATTTGCATATGAAAGCTTACTTTTTCACTTGCT
GCTTTTAAAACACAATAGTGCTGGTTTTAAAACACGGTTA
ATGTTCATTAAATATCAACCATGCACACAGCGTGTACTTG
AAACGAGTATTTCTAGGCACATTATATTACATAATGCCAT
GGTTACGAAAATATTTTGTAGTAATAACAAAAACATTATA
ATATCTAAATTTTATATTCTAATATCTAAATTTCTATAAT
TGTTGGGAGTATATTTAGAGACATTATTTAATATGTACTG
CATCAAAAATCTATAAAACAAGATGGCATCATTATCCTCA
TATTATTAACAAAGGATGTGAGGCTTGAACTTACAGAAAG
TCTTCCAGTTATTAAGCAGCATTTTAATTGTAATTATAAG
CATAAAAATATATATTCATAATTCAAATGTTGCTTTTCAT
TGGTCTAGTCCACCTATTATTTACAAAAATATTAATAATA
CTAATAATAAACCTACATGTAGTTACTTATTTTTCTCAAT
GTAATGTGTATTTGGATATGAAATATTATAATTATGATAA
TTCGTGTTCAAAACTGAAAATTGTTCAAATCGTTCCCGTT
TTTCTTAAATGGAGATACAGTGCTTCATCATAGCCTATAC
CTAATTTTTTTTTTCATTTGCAATATACACAAAAGGTTTC
TATACAGTAAGAACCAAATTATGCTTTGTGTGAGTGTGTG
TATTCATTTAAATTTGACAGCGAATATCACCAAAACTTAC
AGAAAAAAAGGTCAAATAACAAGTTTATTTACTCTTATGT
ATTTGGGGTAGAATACTGGGGAGAATTCTCAGCTACTTTT
GCATATGTGGCCATGGACCTGCCAATCACAAAACAGTGAT
AGCACAGAAATAAATGAACTGTACATGTATTGTTAGAGGC
ATTCTGGTATTCAGTCAAATAAACTCAATTACATTTCGGT
AGGCAGACAAGTCAATGTATCACAACAGATGGATGAACAA
AGGTGATCATGGAGATAATTTAAGAACAAAAGACACAATA
TAATTGAAATTATTTTGGGGTGAGTTCCAGAGCATGAACC
AAAATGCACATAGTAAAAAAGCTAGTTCCTCAACAAACAG
TATGTAAAAACCACTGAGACTTTTCATTCTTTTTTTTTTT
TTTTTTTTTTTTTTTTTTTTTTTTGAGACGGAGTCTCGCT
TTGTCGCCCAGGCTGGAGTGCAGTGGCCGGATCTCAGCTC
ACTGCAAGCTCCGCCTCCCGGGTTTACGCCATTCTCCTGC
CTCAGCCTCCCGAGTAGCTGGGACTACAGGCGCCCACCAC
CTCGCCCGGCTAGTTTTTTGTATTTTTAGTAGAGACGGGG
TTTCACCATATTAGCCAGGATGCTCTCGATCTCCTGACCT
CGTGATCCGCCCGTCTCGGCCTCCCAAAGTGCTGGGATTA
CAGGCTTGAGCCACCGCGCCCGGCCTACTTCAGTTGTAGA
ATAATGTCTATCAATATAAAAAAAATTAATCATTCAAAAT
TAACTGGGTTTCTGAAGCATATAGTATGATAGGTTTTTAT
CACTTGTAGTAATGAGAAAATAACTCGGTTCTACTGCTAT
TAATAAGAAATCAACAAATATGAAAAATGAAGTTACAAAA
TTATGTGTAATTATTGAGACTATTAGTGTTTCTCTAGTAC
ATACATATAGATTTAGATGGAATGCTAAATATACTAAATT
TTAAAAAGTCATTGTTTTAAATCCATTACAAAAAAAATTC
TGAAAGCTCAGTCATGTTAGAGTTTATTACATTGATTATA
TTCAGAGACAATTCATCAACCCTATTCAAATTACAGCCTA
TACATTGATTTTTTTCAGTAGACTTAAAAAACAAGTGCTA
TTGATTTATCTATCTATCTATCTATCTATATAAAATTTTA
TGTAAAGATATAGGATATATATACTATATAATATAGTGTA
TATATATATACTATAAAGGTATAGGATACAGAATAAAAGA
CATATTTGAGCAGATGCTGAAAAGAAAATTTTCAATATTT
CAGTATTTTATAACTCCAACATGTTTACTTTGGAGGTCTT
TTTGTTGTTGTTGTTAAAATATCTTCCACCTCTTCAATTT
TAATAAGACTTTATAGTCATGCTTCCATATCTGGGGCAGG
TTAGTTCCAGAACTCCCCACAGATCCCAACATGCACAGAT
GCTCAAGTCCCTTACATAAAATGGCATAATGTTAGGATAT
AACCTATGTACATCCTCCTGTGTACTTTACATCATCTCTG
GAGGACTTATAATAATTAATACAATGCTTATGCACAAACT
TCATTTGCATGAATTCAACATAGTATTTGGTTAACAGCAA
ATTTGTTTTGCTGTTTAGAACTTTGTAGATTTTTTTTCTG
AATATTTTTGATCTGTGATTAGTTGAATCCATGGATTCTC
AACTCATGGATATGGAGGTACGACTGCATTTAGTTTGGCT
TCCAATATGGCAAATGATATGGTTTGGATCTGTGTCCCTG
CTCAAATCTCACGTTGAAATGTAATTCTCAGTGCTAGAGG
TGGGGACAGGTGGGAAGTGATTAGATCATGGGGGTGATTT
CTCATGAATTGTTTAGCGCCACCTCCCTAGTGCTGTTTTT
GTGATCGAGTTCTCATGAGATCTGGTTATTGAAAAGTGTA
TAGCACTTCACACCACCAACCCCTCTCTGTGCTCTCTCTC
TCTCATCCTCCTACTCTGGCCATGTTAATTGCCTCACTCT
CCCTTTGCCTTCTGCCATGATTATAAGTTTTCTGAGTCCT
CCCTAGAAGCAGAGCCACTATGCTTCTGCCACAGCAGAAG
CCTGCGGAACCATGAGTCAACAAACATCTTTTATTACATA
TTATGCAGCCTCAGGTATTTCTTTATAACAATGGGAGAAT
GGACTAGTTTAGCAAGGTATTAGTACACACTTCCAGATGG
TAGCTTAAGAAATTCCACAGATCCACTCCCCAGGAAAACA
AGCAAAACTGGGTCAACTATTGAAAAACCATTTAAAGTCT
CTGGAGTTTATCCTAAAGGCCTAAAGCAAATGAAGAAATA
TTTATTTAAGAAAAGCTGTTAAAACTCTGTAAGAACAGCC
AAAATCTGTGATATTTGATCTATGGCCTATTACCCACTTT
ATGAGTCCATTTTCTTTTCTTTATTTTTTAATTATTATTA
TTATTATTATTATACTTTAAGTTCTAGGGTACATGTGCAC
AATGTGCAGGTTTATTACATATGTATACCTGTGCCATGTT
CATGTGCTGCACCCATCAACTCGTCAGCACCCATCAACTA
GTCATTTACATCAGGTATAACTCCTAATGCCATCCCTCCC
GCCTCCCCCCTCCCCCCTCCCATAATAGGCCCTGGTGTGT
GATGTTCCCCTTCCAGAGTCCAAGTGATCTCATTGCTCAA
TTCCCACCTATGAGTGAGAACATACGGTGTTTGGTTTTCT
GTTCTTGCGATAGTTTGCTGAGAATAATGGTTTCCAGCTG
CATCCATGTCCCTACACAGGACACAAACTCATCCTTTTTT
ATGGCTGCATAGTATTCCATGGTGTATATGTGCCACATTT
TTTTAATCCAGTCTGTCACTGATGGACATTTGGGTCGATT
CCAAGTCTTTGCTATTGTGAATAGTGCCGCAATAAACATA
CGTGTGCATGTGTCTTTATAGCAGCATGATTTATAATCCT
TTGGGCATATACCCAGTAATGGGATGGCTGGGTCATATGG
TATTTCTAGTTCTAGATCCTTGAAGAATCGCCATACTGTT
TTCCACAATGGTTGAACTAGTTTACAATCCCACCAACAGT
GTAAAAGTGTTCCTATTTCTCCACATCGTCTCCAGCTCCT
GTTGTCTCCTCCATTTTTAATGATTGCCATTGTAACTGGT
GTGAGATGGTATCTCATTGTGGTTTTGATTTGCATTTCTC
TGATGGCCAGTGATGATGAGCATTTTTTCATGTGTCTGTT
GGCTGTATGCATGTCTTCTTTTGGGAAATGTCTGTTCATA
TCCTTCGTCCACTTTTTGATGGGGTTGTTTGTTTTTTCCT
TGTAAATTTGTTTGAGTTCTTTGTAGGTTCTGGATATTAC
TCCTTTGTCAGATGCGTAGATTGCAAACATGTTCTCACAT
TCTGTAGGTTGCCTGTTCACTCTGATGGTAGTTTCTTTTG
CTGTGCAGAAGCTCTTCAGTTTAATTAGATCCCATTTGTC
AATATTGGCTTTTGTTGCCATTGTTTTTGGTGCTTTAGAC
ATGAAGATCTTGCCCATGCCTATGTCCTGAATGGTATTAC
CTAGGTTTTCTTCTAGGGTTTTTATGGTATTAGGTCTAAC
ATTTAAGTCTCTAATCCATCTTGAATTAATTTTCATATAA
GGAGTAAGGAAAGGATCCAGTTTCAGCTTTCTACTTATGG
CTAGCCAATTTTCCCAGCACCATTTATTAAATAAGGAATC
CTTTCCCCATTTCTTGTTTTTCTCAGGTTTGTCAAAGATC
AGATGGCTGTAGATGTGTGGTATTATTTCTGAGGACTCTG
TTCTGTTCCATTGGTCTATATCTCTGTTTTGGTACCAGTA
CCATGCTGTTTTGGTTACTGTAGCCTTGTAGTATAGTTTG
AAGTCAGGTAGCGTGATGCCTCCAGCTTTGTTCTTTTGAC
TTAGGATTGTCTTGGCAATGCGGGCTCTTTTTTGGTTCCA
TATGAACTTTAAAGCAGTTTTTTCAATTCTGTGAAGAAAC
TCATTGGTAGCTTGATGGGGATGGCATTGAATCTATAAAT
TACCTTGGGCAGTATGGCCATTTTCACGATATTGATTCTT
CCTATCCATGAGCATGGTATGTTCTTCCATTTGTTTGTGT
CCTCTTTTATTTCACTGAGCAGTGGTTTGTAGTTCTCCTT
GAAGAGGTCCTTTACATCCCTTGTAAGTTGGATTCCTAGG
TATTTTATTCTCTTTGAAGCAATTGTGAATGGAAGTTCAT
TCCTGATTTGGCTCTCTGTTTGTCTGTTACTGGTGTATAA
GAATGCTTGTGATTTTTGCACATTAATTTTGTATCCTGAG
ACTTTGCTGAAGTTGCTTATCAGCTTAAGGAGATTTTGGG
CTGAGATGATGGGATTTTCTAAATATACAATCATGTCATC
TGCAAACAGGGACAATTTGACTTCTTCTTTTCCTAACTGA
ATACCCTTTATTTCTTCCTCTTGCCTTATTGGCCTAGCCA
GAACTTCCAACTTCACACTGCTACAAATAACTACCTGAGA
CTAAGTAATGTATAAAGAAAAGAGGTTTAATTGACTCACA
GTTCCATATGGCTGGGGAGGCCTCAGGAAACTCACAATCA
TGCAGAAGGTAAAAGGCAAACAAGGCATGTACTACATGGT
GGCAGGAGAGGGAGAGAGCCCAGCGGAGTGGGGCGGAACT
GCCACACACATTTAAATCATCAGATATCATGAGAACTCAC
TATCATGAGAACAGCATCGGGAAAACTGCCCCTATGATCC
ACTCATCTCCCACCAGGTCCCTGCCCTGACATTTGAGGAT
TACAATTTGACATGAGATTTCGGTGGGGAACGAGAGCCAA
ACCATATCACCACCTTTCCCACCTGCCCCCAGCTCAGCTA
AATGAAAGCCTTACTCCAGGTGGGTGTGGCTAAAAAGATG
GAGCTTGCTTTCCCCCACTCTCCTTAGGTTACTATATCTC
ACTTGGAGGGGCAAGACAACAGCATTTCTCACCCTGTCCA
TGTGAAACACAATAGGCTAAATTTCTAGTAAGTGCTGTCA
AGTGTCTTGGGCTGTTTTCTTGCACCAAATCTCTACCCAT
AGGAGAGAGATTGTTCCCTACGTTGATAGGCTGAAGGTAC
TGAATTCACAAATGTCCTTGCCCTAGCTCATTCAGACAGC
AAACCTTGTAAGACCAGAGGTACCACTCCACTCAGAACCC
AGAGTAATGACTTCAAGATTTTTATCCAAGGGGGAAAATA
GTCCATAAAAGAGAGTTTTTAAACTTTTCCCAAAGACAAT
GACTTTATTTGAATCAGAGGAAGGAGAGGTTAAAGCATAT
GGTTCTTGGAAACAACTGCTTTCTTTAATTTAGAGCAACA
AGGTTAACCATAGCAAAGGTAGTACACCACCGAGAATCAG
TGAAAGAGACAGCTAAGTAAAGTCCTCCTGGGTTTAGTAC
AAACCTAAAGAAATGACCCAAAAGCTACCAGGACCTAAAT
GTAATTGGATCAGACTACTGAGGAATGTATTCCCCAGGGC
ATTGTTTCAAACGATAGAGCAATCCACTAGTAATTAGTAA
AAGACTAATAATAAATAAGTAGATGACTGAACAGACATTA
GGGAAAAAGGCAATCAAAGAGACAATAAGTAAAACCACTG
ATGAGAGAGTGACTGTGAGTACTCCCAAAGCCCTACTCTT
CATGGAGCTACATAAAAGCTTCATTCACACACTAAAAAAA
CTTCCCAAAACTAGCTGCAAGACAAACTTCTTTAAAATAG
CTTATCTACAAATAGTTTAGCGAAGTCACAAACAAGTAAT
CAAGCAAACAATAAACAAAGCAAACCTCAGAGAGGATGAA
GGGGATCAATATACAGAGTTACTATAATATATTGTATTAA
GCGCCCAGTGCTCAACCAAAAATTGTGAGACAACCAAAAA
AGTAAGAAAGTTGCATCAGGCAACAGAAACTGCCTGTGAA
AAGGACCTTACATCAGTTTTAACAAAGCCTTCAAAGTAGT
CATTATAAATTTGTTCAAAGAACTAAAGTAAACCAGTTTT
ATGGAAGTAAAAGAAGGCATGAATATGTCACGTTAAGTAA
AGAATATCAATACAGAGACAGACAAGATAATTTTTAAAAT
GCAAATTCTGTAGATGAAAAGTACAATAATTTACAAATTC
ACTAGAAAGGCTCAACACTACATTTCAACTGGCACAAGAA
AGAATCAGCAGACTTGAAGATAGATTGACAAGGATAATGC
TATTGAGAAAGAGAAAAAAAAGTGAAAAAAATGAACAGAG
CCTCAAAGAAGTGTGGAATACTTTAAAGTCCAAGATATGC
ATAATGGAAGTACCAAACAGAGAAAGAGAGAAAAAGAAAG
AAACAAAAAATTCTGAAAAAATAGTAAGTAAAATAACTGA
TTTTACTGAAAAACATTTATCTACGTACATATCCAAGAGC
TTGATTAACTCAACATAATCACAGAGGTTCATGCCCAGAC
ATAGCACAGTAAAAACATGAAAGACAAAAGTAAAGTGTTT
ATTTGTGTGGACCTAAAGGAAAATACTGAGGTAAACTTAA
TATCAGTAGAGAGTTAACGGCTTAAAATATATATGAAATA
TGATGGCCTAAAATATATATGAAACTATATATATATATTT
TTTTCTTTCCACATTTTTGTACATTACCTGGGGGTTTCTT
CTCTTCATATCTTGCTGCTTGGAGCCTCTCACGCAGCTGT
GTTTATCCGGGAGCATGACAAGGTTACCATGTTTGCTTTA
ACATGATTTCTTTCTTGTGATATTGCATAGAGGCAGGTTA
AATCATTTGTATTTTAGCTAACTTTCATCAGAATAAATCC
AGAAACACAGTGCTGCAATAGATTTATTTGTGGCCTAGTT
ATCATATTAGAATAATAGAACATTTTTCTTATTCTGCATT
GTTTTTATTGTTACACATGTAGCATGATAATTTGGAGCAA
TAATTAATTTAAAAAGGTGTATCAGTTCTTTACATGAAAA
TATAAGTTCCTAGTGAGCAAGGTATTTTTATCTATTTTGT
TCCTTGTTGTTATCTCCACTGCCTAAAGTAGTGCCTGGCC
TATGAGTAGAAATGAGTTCAATATTCATTAAATGGATGAA
TTTTTTAAAAGTGGCGGCAGATAGTAATGAATTCATGTAT
TCCAAAATCATATTGGGAACAAATGTAATTATGATATCCA
GAAAATGTAATTTGTGAATGCCTGTTTCAATAACCAGACA
AAAAAAATCACACACAGTTTGCTAAACAAGATGCCTAAGA
TACATTTGTATAGTGAATATTGATGAATATTTATTTACAA
TTCTACGTTTTGTCTACCCTCTAACTTTGATTAAGTAATT
CAGTCTTTCTTCCTTTGTTATTTATTTCTTAAACATGCAA
GTACACTAGCCCGCAGGTTTCCATAACTTCAGCTATTTCA
AATACCATGAAAAATGAGCTTATTGAACACAATTCCCTTC
ATTCTATTTTTAAAACAAATATATAAATTATATTTTCAGT
GCTGATTAGTGTGGAAAAAGTGGCATCTCATAAAAGGAAC
AAATAAATCATCTTTCTGTCTTGTTACTGTTTTAAAAGTG
TCATTTCTGAAACTCCCTGAAATATTTTAAGCATACATAT
TTAGATCTCAAAATATATACTGCTTAAGCAAATTAATTTT
TATTTTAACTAATAACTTTTATAGCTCAATTATAAATGCT
TGAAGTAATCAATGCAATCATCCTATTCATATAACAAATT
AGGATTTAATGTACATTATATTCAATTTAAGCTTCATCTA
CAGTATAATTTCGAGTGAGGCAAATAATTATTTTGTATAT
TGCAAAATGCAAATCTCTTGTTTAAAAAGCTGAAGAAACA
CACATTTTATCATGCATGAACCCTACTAGGGATCCTGATA
TCCCTTTAACTTGGGCCTCATGATAATTGTTACTATCTTG
CTAACTCTTTATTGAACATATATTCAGTCCATTCCACATA
GACTATTAACTGCTTCTGAAGCATTGCCTTTTCAAGTCTT
TGGTTTGTATACTTACTGCACCTTTGAAATAAATACTTCA
TGATTATATATGTATGTATACATATTATATATATGTGTGT
GTGAGAGTGTGTGTGTGAGAGTGTGTGTGTGTGAATAAGC
TATTTCATCACTATTCCATTATTGATTGGCACATTGGTAA
CTGGATATTGTCCCAATTTTCTAAGCTCATTTGCATGGTA
GTTAAGTTAACTTGCTCCCAGATGTGCAAATGTTTGACTT
GTCTTTTTTCTTCATGTGACAATCAATCTTTTATTTTATG
TTCAAGCATAATCTACTTTACTCAAACTATAGAATATTTT
AAACAAACATTATAAAAATAATAAACATATCCAAAATGTT
CAGCATTCTTACTTAACAGGTGCCTGAAACATGCTTAGAC
AACTATGTTACAGCCTCAATTTCTTCTCATACTTCCTGTA
TTTCAAACACTTATTTTTTAGCACAGTTTCACAGAACAGT
TCACTATTACTAAAACACCTCACCGCTTAAGTATCATTGC
CCTTCCATTTTTTACATCTCTCATCTCTAATCCTCTTTGC
TCATTCCTAAATAATGAAATTCATTTCACTTTTCAAGGAT
AAACTACAATGACAACTTCCCTTAGCAGCTCCAGAAGAGT
TAATTTTCTCCTCCTTGGTGACATTAAAGAACTTTATGTA
CAAATTCTTATAGTAGTTACTATATTCTAAATATTATTAT
GTATTTGTCCACAATATACTTTGGAAACTTCAAGGGTAAT
GAGCATTTCTTATCAATATTTGAATCCTCATGACTTAGCC
CAGTGCAGATTTTAGAGTCATTGCAGAAATACCTTGCCTA
ATAAGACAAGAAATAAATGGATATCATAATATGTAACAAT
TTAAAAGTACTCTAAATTGGGGGAGCTCTATTATACAACA
CAAATGATATAATTGAGCACAGAACTTGTCTGAATAAGTT
GGTTTTAATCACTTGAGGTGTTGCCGTACCAAATATTATA
CAGCTGCTATGGACTTAATGCTGGTGTTACACCTAAATTC
ATGTTAGAACTTAATATTTGATGTGATAGTATTAACAGGT
GGGACCTTTAAGACATGATTAAATTATAAGGACTCTGTAA
CTGGGAACGTAAGTATTAAAAGTAAATTTTAATCACCCAG
TTTCTTTTTCTTATTTTCTTTCCCTCTTATCCCATCATTC
TTCCCTTCTCTAGACACTCCCTTCCTCCAAAGTATGCTAA
TCTAGTTATGTTCTTACTTAAGAATTTCCAGAGGCTGATC
TTGATACTAACCAGGCATAGAGCCCTGATTGTGGAATCCT
CCTCCCTGGTGGAAGTGGCGAAAAATTACTCCACCACAAT
CAGGCTAATGTCACGATAATGCCAGCCAGACTTCCAGATG
GGCAATTACCCAAGATAGCCGACAGAACAAAGACACACAG
ACCCTGCATCCTGCACCACTCTTACATGTCTCCCTTGCCA
AGTTTCCCTTAAAAAACCTTATGATGAATTTTAAAATTTA
AGATGGTATATAAGAACACCAGTTGCCATCTTCTTGGTTT
GCTGGTTCTTCAATTAAACTTACTTTTTCTCCTAGCAACA
CTTGCCTCTCATGGTTGACTTTTGAGCAGCAAGCAGCCTA
TTCTGGGTCCAGTTATAACTCCACCCTCATAAATGGAATT
ACTGCCTTTATCAAAAAGGCTCAAAGGACCTTCCTTGCCC
CTATTTACCATGTACAGACACAGAAAGAAGGCAGAGAGCA
AGCCCTTACCAGACACCAAATCTGCTGGTACCTTGATCTT
GGACTTTCTAACCTTCACCACTGTGAGAAACGCATTCCTG
TTGTTTATAAATTCCTCAGTCTAAGGCGCGTTGTTATATC
CGCCCTAACAAACTAAGACAATGACTTTCCATTTATTGGA
GATAAAGAGCACATACATTATTGAGAGTGTCAAATATAGC
ATTTTAAAATAGAGTCTATCATTTAGTTAAATGAGAATGT
AAGACACATTGACTTTGCTAAATTTAATGATCCTGTACAT
AAAATGCCTTAAGAGAAAATGATTAAATTTTACTAAATGA
TGATAATAGTTAAGATCCTCTAAAATTCATACGGTTGAGT
GTCCTGATTCTTGGTCATAATAACTTGTAAATAATTAGAA
TATTATTATGTTATTTCACCTACAAATATGTAAAACTAAA
ATTTCAAGTTGCATGTTTCAAATTAGATGTGAAGAGAAAT
TTCAGTAAATTGAATCTGTTCCAGCAAAAAAAAAAAAAAA
AAAAAAAAAAACCATGGAGGATGCTAGAATATGTAAAAAC
AATGTATATACCACTATGCATTAGATTCCTATACAATATT
TACTATGTGGATACACTGATGTTTAAATATTTTACTTAGA
AGATAAAATAGTAAAAAATAGTGGCAACCATTAAAATTTG
ATGAGGGTATATTATCATTTACATAAAAAAGGGTTATTCC
TGATACTTTGTATAATGAGGGTTGATGCTATCTCTGAAGT
GATTTATCCAGGGCACTGAGAAACATGTAGAACTTCGAGT
GAGTGTCATTTAAAATAAGCAAACAGTCTTATTTTGACTA
CTTGCCACTTACCTAATAGTCTGTAGCTAGGATAAAGTCT
TTTTCGGATTTAATATTTCTCACAAGCAAGATTCCAACTA
AAATCCAGCAGTCAAAAATGTTAGTCAAACATATTTGACT
ACTCCACTTGCAAAAGTTGTCATTTTGGCACTGCACAATT
CAAAGTGTAGGAGAATTGTAGAAGAAGGAATACCATACAG
AAGAACAGATGGGCAATGTAATCAGAGAGATGGAAACTCT
TAGAAAGAACCAAAACGAAATAAAAGAATTCAACAATGCT
GTGACAGATATGAACAATGAGCCAGTAGCACAACTAGCAT
TCGCATCTTGGTTTCGAATTTTATTCTCCAGTAAAGGAAG
CCAAGAAACCTTGAATAGATGGCCAATTCTAGCTGCAGCA
GGAAATAAAAAAGATGAACGTAGGCATCTTTTAGTGTCAT
AAAGTAAAGTACTCATAAATTAAACCCCCTAAATAATGGG
AGTATGTCAAAGGGACAGTGGAGCCAACTGAAAGGGAAAC
CAAGAGTCAAATCTAGAGCAGCATGAGAAACAAAATAACA
TAGCATTGGATTTTAATCCAAATTACAAAGTAAATATCTA
TGCATTCACACAAATGTAAATAAAAGGTGGGAAAAGAAAT
CTCTCAAAGTAGAAAAATTCCAAATAATCTCTATAGGTTC
TCTGCCCTGGAGGAAGTGGAGCATAACTTTTAAGTGTTAG
CTGCCCATAATGACTTCCTTCCAAAGAGTATGGAAAGACA
GAGCAACAGTAAATTTACCATACAGAAGCCTGACAAACAT
GACCTCTGCCAGACAATTAAGGTTAACAGTGACATTTTAT
GTTGATAGTATTAATCATTGATATTAAATAATGAAATTGT
TACTTTACCTCTGTGGTCCTCCCAGAGAAGTGGAAGAAGA
CAAAGCAACAAAATGCAATGTAGGATCCTGGATGGAGTGC
TGGAACATGAAAAAGACATTAAGTAAATACCAAGAAGATC
TGTATAAACTTTGAATTTTAGTTAATGATAATGTATCAAT
ATTAATTCATAAATTATAACAAAAAATGTAATGTAAGATA
TTAATATTAGGATTAGCTTGGTAAAAGGAATATCTGTATA
GTCCTTGCAATTTCTTTGTAGATCTAAAACTACTTTTAAA
AATAAAAAGTTACTTAATAAAACAAACTTAAAATATATTA
TAAGTAATGTTTATGTTGACTATATATTGAAAAATGTATT
GGGTTAAATAGAATGTATTATTAAAATTAACAACAGCAAA
AATAATATATACCCAAGACTTTTGAAAGGTCTGTTTGCCC
CTTATGGAATGACATGGTAAAAATGTTTTATAGCATGACA
AAAAGCAAAATGTTAACATGAAAAGTAGAGCAGACAAAGT
TGACTGGAAATATGTCTTGATTATCTTTGCATCCTAATTT
CTACAATGTCTTAATGCTTGGTTACATTTTTATTTTCCAT
AAATTTCATAAGACAATGAGTATTTTTTGTAAACCTCTGA
ATTTTAAAGTCTTCAAATAAATTAATGTGACAGTCATAAT
TCCTAACTATACAATAACCAAGCTAATAGCTACTTTACTT
TGACAGTGGATGCATCCTCATTCTATGCATATGTCTTTGT
TTCTGTTCTCTTAACTGACAGCAAAGCAACCCAGTAGGTC
TTATTTTCCTTATACTATGCCTGCCCATGAATTTCTCCTC
ATCTGTGTTCCATTCTTAGCATCATCAATGAATATAACTA
AAAATACTATTAAACTAGACATTTTTGGTTAATTTATTTT
AAAACAACATTTATATAATTTGGTTAATTCAGCATAAAAT
TGTGCAGGTACACTATGGTTCAAATAATATAATGTCCAGG
CTGTTATTATGTGTAAAAAAACATAAATATAATACAGTAC
TTGCCTTTAAGGAGCATCATATTCAATAAAAGTCATCACA
AAATTAACAAAGTCAAAATAAATTTGAACATTTAGCACAA
AATGGTGAGCTGTAATTTTCCAAAGAATAGAGCTAGAATA
CTATCTTAATCAGTATGGGCTGCTATAACAAAACATCATT
AACTGGGTAATTTATAAATGACAGAAATAAATTTTTCACA
GTTCTTCAGGTAAAGTCCAAGAATAAGGCATTGGCAAATT
CTGTGTCTTGTGAGGGTTGCTTTCCAGTTTATAGCTGTTT
TTTGTTATGTCCTCACATAACAGAAGGAGCTCTCTGACTT
TGTCATATAAGACCACCACTATCAATCTTAAGAGCTCAAC
CCTCATGATCTACTCACTTTCCAAGGTCCTCACTTTCAAA
TGCCATCATACTAGGGATTAGGTTTCAACATATAAATTTT
GGTGAGACATAAACATTCAGTCTATTGCAAATACTCAGAA
TAGCACAAGGTTTGTTTATCGAAACTGAGCTGTACTATGT
TGGTCATAACAAACGTGAGAAAGTAGTGAAGAAAATTAAT
GGAAGAGATCTGAAGTCCACTCATAACCTATGAAGGCCCT
TGAATGACTTTATTTATTAGGCATAAACATCTCCCTATTC
TGAATAACATGAGTGACCATTACTTTTTTACCCTAGCTCT
TCTTCATTTGTCTACTTCTTAATTAAAAAAATTCACATGA
ATGGCCCATTTTTCTTAAAACAGCCAGCCAAAAACAAATT
TTCATTTATATTATACCGCTCCAAAATCACCTGGAGCAAG
CCCAAATTACATAAAAAGCCTCTCTATCGGTACCCTCCCC
ATAAAGTTTTTCATGATGCACCTTTCTCATATTACAGCAA
GCTAATCAACTTTACTATTGTTGACTACAGGTATACTCTT
GCTGAATTTTGGCTAATGGGCTTTAACAAGATATCAGATC
TCTTTCCATACTATTTTTAATTTCAATAGTTTTTGAGACA
CAGGTAGATTTTGGTGACACAGATACACATTTTAGTGGTG
ATTTCTGAGATCACCCATCACCGAAGTGTTGTACGCTGTA
AACAATATGTACTCTTTATCCCTCACAGCCCTCTCACCCT
TCCGCCACTGAGTTCTGAAAGTCCATTTAATCTCCAGGCT
ACTGGCTTTTCATTCTTGTTGACGTTTTGAGTGTCAGAAG
AATGCTGAATTTGTTACATACTTCTTTCCCTTACTCCTAC
ATGTCAAGCAGAAAGAAAGAATTGAAGCCACTATTCTTTT
CTTTCCTCTTGAAATTGTCCAAAATGCACCACTGACCGCA
ATAAATCAATCTTAGTTGGAAGGGGAATTGGAAAAAATAG
GTAGGTGATACAGGAAAACAGAAATGCTGTATTTTAATTA
GACCAACAATGATTTATCCTTCAAGAAAGATAAGTTAATT
TTTTGCAACTAGTTTTATTCGGTCAGAATCACTCCATTTA
AAAAAAAAAATAAAACAACCGAACAATATAATTAAGAAAT
TAAAATACAAAAACTTCAACAGAATATTGCAAATTGAATT
CTGTAATATATGAAAAGATAGCATATCATAAACATACACA
TATAATATACACAATTGCAAGGCTGGCTCAATAGTTGAAA
AACAATCAATCTAACTTACAACATTACATGTTTAAAGTAG
AAACAACAATGGTCAAACAATGACCAAATCAGTAGGTGAA
AATTTGACTAAATGAAATACTCATTTATGATAAAAGAAAA
CTCCTGATAAAATTAGCTTACATAAAACCTAAAGCTAGCA
TCATATTTAATGATAATGATGGAACACTTTTGTCTTAGAT
TGGAAACAAGACAAGGATATTCAGTTTCAAAACTTTTAAT
GAACATTGTACTTTAAGTTCAAACTTGTACAATAAGTGAC
AAAAAGGTGGTATATAAAGGTGTATATATACACACATATA
TACACATATATACACATACATACATACACACACACACACA
CACACACACACACACATATATATATATATATATATATATA
TATATATATATATATATATAAAGTTGGAGCTAGGTGTAGT
GTCTCATGCCTGTAATATCAGCTCTTTGGGAAGCTGAGAT
TGGTAGATTACTTGAGCCCAGGAATTTGATACTGGCATGC
GCAACATGGTGAAACTTCATCTCTACAAAAAAAAAAAAAA
AGCAAAAATTAGCTGGGTGTTGTGGTGCACACATGTAGTC
CCAGATATTTAGAAGGCTGAGGTGGAAGAATTGCTTGAGC
TAAGGAGGCATTTCTCCTTTGTTTCTGAATAAAGACAGTA
TATTTGTGAGGAAGTCCGCCCATTGAACCATGGAATAGAA
TAGAAAATCCAGAAACAGATTAACACAAATATAGTCATTT
TATATATATCTATAACAAGGAGCTACACCAATTCAATTGG
GAAAGAGGAGTATTTCAACAAATGCTTTGGGAAAAATTGG
AGTTTCACATTTAGAAAAACAAGTTCAACATAAGATCACA
TTACCTGCATACAAAAATTAACACAAAGTGAATTTCAAAT
TAAAATGCAAACTGTAAAATTATAAAAATTTATAAAAGAA
AACAAAAAAGTGACTTAAGTTTACACAAATTTCTAGAAAT
GAGATTACATCTATGATTTATAAAGAAAACATGATTACTA
AAAGAGTCTTGTGACATACAAAAGACTCCTTTAAAAGAAA
GACAAGCTACCAATAATTAGGAGAATACTTGGAAACTTCA
TATCTGCAAAAAGAACATATATATAGTATATGCAATGAAA
TCTTAAATTCCATATTAGAAAATCAGAGTGATGTCAGCAA
GATGGCTGACTGGAAGCCTCCAGCACTTGTCACCCTCACA
AAGAAAGCCAGAACAATGAAGAAACAACTACATTTTAATG
AAAATAACTGAAGGAGAGTTCTGGAGTTTACCAGAAATGT
ATCAGAAAGCCTAGTAAGCAAAGAAACTCTGGATGACCAC
ATAAAGGAATGGGAGAGGGCACTGTCCACTAACCCATTTT
ATAACTTGGATCAACTGGGAATCAGGAGGAACTTTTCCCT
ATGACAAGGAGTTAAGCAATAGGGCCTTTGTCAACTCCTT
GGACACCAACAGACCCCACATTCAGGTTTCGTGCAGTCTT
CATAGTCACTAAGCCCAGATGAGGGAGCTGCCTAAAGGCT
AGAAAGCTGTGTTCCCCTAAGAGAAAAAGCCAACGCTAAG
CCCTAACACCTGTAGCCCACAGAATGACTGTGCCATGCCA
TCTTGGAATGGAAACTATGGCTGGAGCCTGTCTTGCTCTA
GGGGTGAGTAGCAATGGCCCTCTACCCCTGAGGCTAAGTT
TTTGCCAAACCACAGCAGCCCAGTTTTCTGACATCCCCAA
GCCTAGTTGTGAATAGCTGTTACACCTTTCTCTGTGGGAC
CAAGAGAAAATGGAGCCACTCCGCCCATCCTCTTTGCCTA
GATGCTTGACCTACAGCTAAAGTAACACCCTATCTTTTGG
GAATATAGTACCTTGGTCACTTAGGAAAGTCTTGTCTCCT
CAGCCTAACCTGAAGTAGTGTCCTAAAACCCAGGAAGAGG
TGCTTTGGCTACTCAAAGAGGTAACACATCCTAGTACCTA
AGCTGAAGCTGTGGCCTACATTCCATGGAAATGGTGCCTG
GGCCACCCAGAGCAGTCGTCTTCCCGAGGTCTGAGATGAA
GGGACACATTATCCCTTGGTAATTAGTGGCTTGGTCAAAC
TGAGGAGCTTTGTGTTTTAGAACTGAGCTAATGTAGTACC
CTCTCCCAAGGCAATAGAGTAGTGGTTGACACGAGATGCC
CTGTCCGACAGGCAAACAGACTCTAGTACCTCTCTTCTCT
GGAGCTGGACTAGAGTCTGAGCTTCAGAGGCATCCAATGC
CTAAAAAGTAGAGTCATCACTGTGCTATTTCCTCCTCCCC
ACAAGAACCCAAATGACAACTGTACTCCACTATTCTGAGG
TATCAAAGTAGATAGAGCAGACACATAAAAGAGGAAAAGA
AAAGAATCAAACTTTAGCACTACAGAAAGCCACCAAACTA
CAATGATACAAAAAAGAGAGAAAATAAGAAACAAAGGATA
AACAAAACAAGAAAACAACCAAATGCCAGGAGTTAAGTAC
TTGTCTATCAATGATAACCTTAAATGTAAATGGATTAAAT
TCTTCACTTAATATGATATTATGTAAACAGTTCCCCATTA
ACAGAAACAAAAATAAATATATTTTTCTTTATCTTAATTA
TATTTTCTCTCTTTATAAGTGGTATTTTCAATAAGAATGC
TAAAACAGCAAGGAAATAGTAATTTGTGCTTACTTTTGTT
TATTTTTAAAATGCTTTTCATTCTGTTTCTTCCCTTGGCC
AAATCTTCCTGGCTTGTGTTTGGATCTTGTAAAATTGCTT
CAGAAAGTTATTTAAGAATTGTACTAATTCATCCCAAGGA
TGCCCAGAAAGAAATCCTTTTATCCTCAGGATAATCCTGA
TATCCTCAATCCTAGTATCTTTCCACTCAGTCTCCTTTTT
GGCCAAAAGTGTTCCATGAATCTTAAGAACAATCTTGCTG
GTGATTTTTCAACAAGCTGTGCTAAGATAAAGGGTTGATT
TGTCAAAACCAGATACTACATTAAAACTAGATATTGCAGT
AAATTTTATAAATTATTCAAAGGATAAAGGAAAGAACCAT
GCATAGATAAGATATTCCTTCTGGAACTTAAAGTTGTTGG
AACAAAACATCATGAGAAATAGCTGCCAAGGGGCTTGTTT
TTGCTACATCAAGTTATGAGGTTTGAACAATATATTCAGA
AACACTATTTAAAATGTGCTTTTTTTCATATTCGAGGATC
CTCCTATTTTTACACTACTATAAAACAATGCAAAAAAGAA
ATGCATAGCTGTGATTACATTTATCCTCCATTCAGCCAGT
CTTCACAAATTCTATGCTCACTAAAAATAATCAACATAGG
CAGCTTATATATAGCTTATTAATAATGTTCTATGAGGAGA
CACTTCTGCACATATTTCTGTGAGTAAATATCATTATTCT
GAACTTTTTTTAAATCAATTTAGTTAAGCTGGAAACTATG
CTTTTCAAAATTTCTTCATCTGGTTAACTTAAGAAATGTT
TTCATTCTACCTTAAAATAAATTTTTGTTTCATTTTTATG
AAAATTATAAAAGTATAAATTACATAACAAAACATATGAT
TCTAAATGTTTACATTATTGAGAGCTTGAGAGGGGTAAAA
ATGTCATGTGGAAAAATGCCTATATAATAGGAATCTCAGA
AAAAGTTATTCTGAGAAGCAAGTAGATATTTGGAACATAA
GAGATAGGATAGATAGATAGATAGATAGATAGCATATATG
TCTATCTTTATGCTTGGTGGTCTAAGTCAAACTGATTTCA
ATATATCTTTTAAATTTATAAAACCAAGGTTCATTTTTTT
ACCACATAATTATATAGTAAGTGTAATAACGTGTAGAATG
TTTACTGTAACTGAGGAAAATAATTCTAAATTATATTTGT
CTTTATGTAAAATGTCATTAATTGAATTACATTTTCTTGA
ATTCAATCTAAAAATGAACATCACATCATAAATACAGAGT
ATAGAATTGAAATGAAAATGTGTAATTAGTATAAAGGATC
TATAATCCCAATTATATTTATATTTGAAAGTCCCATAATT
GTGCATCTTAATTAGTAGATGATGTTTTGTGTTTTTGGTC
AAATTACTAAATAATTAAGAATAAAGCTTTTTAATAATAA
AATAGTAGCAAAATATATCTAGAAATTGCTCTGAATGTTT
TTCAGCATCCTACTAAATGAATTAATAGAGGATTTTCAAA
CAAATATCTTGGCTTTAGATTTAATTAACTAACACCTGAA
CTACAGCTGAACTGCAGTGTAGTACACAGTGTGAAGTAGA
ATTTTTAATGTAAAGGTTAATGACTTAATTAGCGACACTT
AAATGTTTAATTCAAATAAATGCTCAACCAGTCGACTGTA
AAGTTCAGCCATTTTTTTCCTTTTTGCTTATTTACTTTAA
GAATTGTTTTTCTCATTGAAGTTTGATAAATGAGATAGTG
CATAAGATTGGAGAAAGGGAACATAATAATTTGATTGTGC
TATTTTCATATAATGATTTTAAAAGTGTATGCTAAATTGA
AAAATATTATACAATCTGATAATGATAAAAAACTCAAGCT
CAAGTTAGCTTTTATAGCCATTGGTTTGTTACTTACATTT
CAGTCGGGCTGCTTTTTACATCTGAAGAAATGCAAATCAA
CTGAATAATAAAGGATTCAGAAACTTTTAAATAAATCTGT
TCTTAAAATTAAAATCTTGTAACTTGGCCAGGCGCGGTGG
CTCAAGCCTGTAATCCCAGCACTTTGGGAGGCCGAGACGG
GCGAATCACGAGGTCACGAGATCGAGACCATCCTGGCTAA
CACGGTGAAACCCCGTCTCTACTAAAAAATACAAAAAAAA
AAAAAAAAAAACTAGCCGGGCGAGGTGGCGGGCGCCTGTA
GTCCCAGCTACTCGGGAGACTGAGGCAGGAGAATGGCGTA
AACCCGGGAGGCGGAGCTTGCAGTGAGCTGAGATCACGCC
ACTGCACTCCAGCCTGGGGGACAGAGCGAGACTCCGTCTC
AAAAAAAAAAAAAAAAAAAAAAAAAAAAAAAAAAAAAAAA
AATCTTGTAACTTAAAAGTCTATTTCTACTCCAAACTCGT
TAATAAAGTATTACACCCCCTCTTAAAAAGGAAACAAGCA
TGTGTACATACCAGGTACTCGCTGTTTTTATCTTTGTTAT
CTATTCATATTATTTACTTTAGAATTTAATATTCTAACAA
TTATTTACTATTAAATAATTTTTCTGTCTAAATTTTAATT
TTTATTTACTTTTATTATATTTTATTTCTAGCATAAGGAT
GTGGAGAAATTCTGTCTTTTAAGAGATCATATCCACTTAC
TGTTTAAAGTAATTCTAGAAATAATACTATATATATTGTA
TACTAACAATAAGAAAATTATACTTGGAATTTATCCCATT
ATAATATTTTAAGGATATAAGCCTTTCCATTCAAGTGGTA
ATAATAATAGCCTAAATCTATATCTTGAGTATGAAATGGA
TCCCAATATCAGTTTAAATAAAATGTACATAATAATTTCA
ACTGGTGATGTAATCCAACATATTCCTATCTTCATGGTTG
CTGCTTATTTTGATATCTTGATTTACCTCTGTCATTTGAG
TTTTTGACTTATGAACCATACATTTCCCTTCTTAACTGTA
AACATCACACAATTTTCAATTGGAATGGATCCACATTAAT
TAGTTCTGTCTGCTTCAACTCACTGTATTTCTTTTATCTG
CAAATGCTTCTTACATTTCTGGCTTAAACACAATTTGCTC
ATCAGCATTAAACACGTCGTCCATGATGCTACACTCAAAA
AACAAAATTGCAGGATTATTCAGAGAAAACAAGCACTTGA
CTTCTTTTCAAAAATGTCCTCAATTATTTCTCAATTCAAA
AGAGAAAATTGAAGTCACACTTCTGTTACTATAACATGGA
AGCAGAATTTCAGAGAAGCCCTGAGACTTGGCTCAATCAT
AATTACTTTTCAAATATGACATGAATAAGCTTTAAAGGAA
AAGGCTCAACACTTCAAGTACATGCTTTAATTAGGAATCG
AGGGTTAAATTTATTGTCTGGGCTAACAGAGATTGAATTT
AGTAACTTACATATAGCCGAAAGCAAGGTATAAGGTAATT
TATTCTAAAGTACTTTAAAACATATTTTAAGTTTTGAAAA
TTACTCATTACTGTTTAAGTGTGATGATGATCAAAGAACT
GTTCCATTTTAGGATTTTCATGTGACCGTAAATGTGAATT
TGTTAAGATGGTTAAAGTTTCTAGCTTTTCAACATTAATT
GAATTTCCATCCATAATTTATATTTATATTGTAACTTCAA
ATATATATAATTAATAAATACACACCAATTTATTCATTTG
TTTATTTCTTATATGATTTACTAGTTCTGATCCCTCACAT
AACAAGTAAGCAAAAAAATCCATATCTGGTAATTTCCCTT
TTAAATTTGCAACTCTCTTTTGAACTCTATAATGATTTTT
GTGACTACTAATAATCTCAGAAATATTTTCTTGTGAATGA
TATTTTTTTCTTTTGCTCGCGTAAGAGAATTCCGATTTTG
CCTCGTTAGTTTGTTTCACATCTTTCTCTTTCAGATGGTT
TCTCTTCACCAGACAATTTTCTCAGATGCTGGGGCATCAC
TATCCGGAGGAAAGGAAAGGGTGGAAGATGCAGAGGTGTG
AATGTAGAACGGTGTGGGACAAATTTATAGGAAGTTTGGA
GGAGTATCTGGTGTGTCATCTGGGCTGCTCTGCTTCCTGA
ATGTATTCAGAAACTGACTCAGGTTTTTCCATGTCTTTGC
TCCATGAACCTTGTGGATATGAATCGTATCCATGTTGTCA
AAAAGGACTCACCATGGTCACATCTGGTTTCAGATGTAGG
GCTGGCAGAAAACAGCAGTGGAAGGTGTGTAATCTCACTT
TGAAGATATTATACATAAGTGGCATATCTCACTTCTGCTC
ATATTTTCTTTGATAGAGTTTAGTCACATGGTTATATAGA
GCTTTAAGAGTTGCTATTTGGCCATATGTGTCACTAAAAA
CTTGAGGAGATCGTTTGCAATGTTAAAAATGAGGAAAAAT
AGATTTTGGAAACAGTTAATATCTGCTGAAAAATCTATGG
CTTCTGAGGTTTTTTGTCACTCACCAAGACACAGTATCTT
GATGAGTAGCATCTCATTGACCCTAGCTAATGGAGAATAA
AAGATTATTGGCCCCCATTAAAATTATGTAGCTAGGGTGA
AGCCCTGCTTTTCACTTTTACTTGGTATTCAGCAATAAAG
TATAAGTATATAAATGGCATCCAGCTCAAAACAACAAATG
CTCACTGCAATTACTCAGAGAAAGTTGTGAGGGCCTACAT
TTATTCCCATCCTAACCCTCCTACTCTCACCAGTAGCAAT
CATCATTGAAAAATTTGGTTAATATCCTTCCAGATCTTTT
ACCAATCATTTTATATCACAGTCTTCATTCAATACTTAAT
ATTTCAACACAAATGCCTTCATATAAGTGCTTTCCAATTA
AAAATAGTCATAATTTTGCCTTCTTTTATTTCTGATCTAC
CGGGTAAAATGAGAAGATGGTAGCTGGCAAGAAACAAATG
TGCACTGGCTAAAATTTATGCTAATACTGTCACTCCATAG
CAATGTATTCCTAACATTCAGCATGAATAGAGAGTGGAGT
AACTGTGTTAAATGATCTCTTTAGCAGAGAGAGCAAAAAC
AATATTGCTTGTAGTATGAGAAATGCATGTTTTAAATGAA
TACTGAGGGCTTTTAGATTTTGTTTCCTTTATATCCCAAA
GATTAAGTGTTCTAAATTACATGTTGCACTGGGGACAAAT
TATTTCTTAAGAGATACAAAACTGCATGAAGCATTCTATT
ATAAACAAACTATAAAATATGTTCCTTATGTTTTCTGACT
TGATATAATTATTCAGAAAGAGTCCATATTCTTATAGTGT
TGTTTATTTTGATCAACAAGAATATGAACAGATATTTTAG
TGTTGAAATACTGAAAAAAAATGAATGTATAGTATTTAGC
TTACTTTTGAAATTTAAATTTGACTCTTAATAATTCACAA
ATATGTTGCTTGAATAGCAATTCCAATTACAAATATATTT
CATGTTTCAATCTTTCTCAAGGTAGATTCTTAAATATTTA
TTTCATTATTAATATTTGGTATAATTTTTTAAATAACCAA
CTCCAGATAACAAGGGACATTTGTATAAAACAATTATTTT
TCCAAACAATCATTTTACACTAGCAATGTGAAAATAAGTT
ATGAGAGTAGCATGAATAAATAAAATAATAATTATTTAAA
ATGCAATTTTTTTTATCTTTTATGCTTTGTCCTGAAGAAT
ATTTCCGATTTCAAATAAATGCACTAAGTAACATTGTTTT
GTATGTTAAATGTTAATCAGTGCCAAATTATGAGCTACAT
CTTAAACATGGAATATTTTGTTCACCTGTAGGTTACTGGT
CATAAAACTGAGAAAATCAGCTCATGTAAGTTACATTAAT
TATAACTCACAAACATTATTCTTTCTGCCAAGTTTATAAT
TGAGGCTGTTTATTTTCCAGGAAGTACAAGAGCAGCTGTG
GGCTATAACTGAGAATAGTCATCTTTGCATTTTTCATTGT
TGCTTGGTAATTGCCTAATTTTTTCTTTGATATTCCCTTA
TATAAGGATTCCAATTAAAACTATGATGTTTTCATTCCAC
CCTTTATATTAATCCTATATTCACTGTTTTTGAATTTTTA
ACCCATGAATGCTCTGTTTTCTCCCATTTAATTCATAATG
ATCAAACGCATATTTTTTCTGACAAAGCAAAGACATGACA
TTCTAATTAATATACAATGTGACTTTTTTGGCTTTAGAAG
CAGAAATAAATGTAGACTTTAGTGTTGACAGATGATTGTT
GTAGTTATCACTATACAACAATTCATTTAGTTAAGCTAAA
AAGCTACCTCAAGTTCTCTTTATGTTTATTCATTACCTCT
AAAAATATTTTTGTAAGCATAGCATACAGGTGTATGGAGA
AGAAAAGGAGCACATTAATAGAGTAGACTAGCCCTTCCCC
TTAAATACAGCAACCTTTCAAAAATAAATAGTTACTTGGA
AGCCTTCGTTCATATTTTTATTCAAGAAGAACATCAATTT
CATTTTCATTGTGTTATATAATTTCTTCTGTGGGCACTAT
TAAATCAGAGTTTTAAAGGTTTAAAAACATCCTAAAAATC
TCATCCAATTTGGCCAGTGTGATAATTGTTTGTTTTTCTG
AGATTTGTCCATGAAACAGGAATAAACTTCAAACTATATG
CAGAAACTGTGTAAGACTTTGGTATATCTCTTTTGGAGAG
TAGACATGTGAGTAAATTTTAGTTATTGAGAGGAAAATGG
ATTGCTTGTTGACTACAAATGTAGACTGTAGCAAAAGCAA
TGCTATTTGTTCACCAGATTTTGTTTTAATTTTCTTCTTT
GGAATAAAGATATCTATTTCCAGTTTTTCTTGCATTTATG
TGGGTCCCAGAGCATACCTCTGACCAACAAAAAATGTAAG
AAGGAAAGTGAAGTACTTGATTTAAATCCTAAATCCTAAA
ATCTCCTACATTGTTTCCCATTTTTCCTATGTGTGTGTAT
GCTCTCCTTACTCTGTAAATGATAAGCTTGTCATATATAT
GAATTAAAGGCTCGAGAAGAGTTAATTCTTGACTTTTCAA
TGTGGTAACCACATTCATCTATTGAGAACTTGAAATACAC
CCATTTCACTAGAGAAATTTAATTTTGAATTTTAATTAAT
TTAAACTTAAAGATCCACATGTGACTAACACCTACTCTAT
CAGACAACACAGCTTTAGAAGTTGATAGTGTTGAAGTCTG
GCAGAAGTCAAGATCCGGTAATACTACATGGAATGTTACC
CACTGAGTGCTATAATCAGACTTTGTTGAGAGAAATACAT
TTATAATTTGTTAACACAATGAAATATTATGATTCTTTCT
CCCCAGAGTAAACAGACTTAATCAACAAGACTACTAGAAT
AGTATATTTATATTGGTTATCTTAGCATTTATTCTACTGT
CCAGCATATTTTCATAAATAAATCAATATTTTATATTTAA
TATACTGTGTAGGTATTGAAAGACAATTTGTTTAAAAATA
ATACATGGTCTTTTAGCTATTTAGCTTAATAGCTTAAAGC
TATTTTAGCTCTTAGCATACATATGTATGTATAATATATA
TGTGTGCATATATATCTGTATATTTTCCCAAATGTATATA
TATATAAAACACAAATTACAGTGAGAATGACCCTTTGTAT
TTCAAAGATGACATACTAAAAAAATTAGCAAAGCCTAATT
TTCTTTTCATTTTGAATGTAGAGTTTTAGTGGTGAAGCTT
AGTGTTAAGAGACATTTATCACCTTTAGTAAGGAAATTCC
ATGTAACAAAACCAAACTAAATATTGTTTGGTGAGCTTTT
CCTTCCCAATCAAATATTCCTTCCCTGCTGTCTGTCAGTG
ATTCACATATATGATTTGTTATTTTAGAAAGGTTAGGCAA
TTTTATTAATAGAATTTAAAGAGTAAAGGATTAAGGCATG
TATTCATTTTCTGGGATAACTGAAACCCATGAAGATGGGA
GTCTGCCAGTTGGATGAGTGTCTTCCATAACACTGGTCCT
TTCATATTAACAGTGAATTTTTTTTTTTTTTTTTTTTTTT
TTTTTTTTTGAGACGGAGTCTGGCTGTGTCTCCCAGGCTG
GAGTGCAGTGGCGTGATCTCGGCTCACTGCAAGCTCCGCC
TCCCGGGTTCACGCCATTCTCCTGCCTCAGCCTCCCAAGT
AGCTGAGACTACAGGCGCCCGCCACCACGCCCGGCTAGTT
TTTTGTATTTTTAGTAGAGACGGGGTTTCACCATGTTAGC
CAGGATAGTCTCGATCTCCTGACCTCGTGATCCACCCGCC
TCGGCCTCCCAAAGTGCTGGGATTACAGGCTTGAGCCACC
GCGCCCGGCCATTAACAGTGAATTTAATGAGACAATAAAC
TACAACTAAGAGAATCTTTTTGTCCTGATGTTAGGTATCC
CATGCCTGTGGTGGGCATGCAGACAGTGGAAAGGGCAATA
GGTAGTCCTCAGGTAATCCCCAGGAACTTTTTCACGCTAA
CATTCGTTTTTCACCATAACATTACTATTACTCTGACAAT
ACCCTCTTTGAGGCACTGTGTTCCCATCATTTGATGAATA
CTTTTGCTTGGTTATTAGAACACAGGGTACACTCACTATG
CCATGATCCAGAAACCTGGGTTATTCTGGAAATAGATCTT
CAGCACATATACAGAAAAAAGTACAGAAATACAGAGAAGG
CCTTTCACTGATAATTGCTCCTTATGACTTTTCCAGAGAA
ATTCGGGCCCTATTCTGGGGGCTTTTCTTGAGGTATAATC
TGATAAATAATTTACGAAGCAAAAATACAGTTCACAATAG
TTATCTAATTCATTAATATTAGTATTATTCTTATAGTAAA
TAGGTCAATGCAATGGAATTTTCTATCTTTACAACTCACT
CATATAATCCCAAAAGGAAATTAATAATAAAGCTTTATTT
TATATACATTTAAAGGATTTTATAGGTCTTATTTTTAGTT
TTGCCCAAGTTGTTTTTATTTTTTCTTATGTATTTTATTT
TTGTTTGCACCTAGTTGCTTTTGATTTTGAACACATGTGG
ATTTTTGCTCCTATGTCTTTTATTCTCTCATTTGTAAATT
AGTTTACTTGCATGTAAGTGCTTTTATCCATAAAAAAGAC
AAAATAAGGGACATTACAAAAGATAGTACCCATTAAAGAC
AGTTATTATAGAGAAAGAGAGAAACTACATTACACGCAAA
TAAGTAGCTGGTAGGGAAAGGAACACATTCCAGGATAACA
GAAGGGAAAAGGAAGATGGATACCAAGCAGGTAGCTCTGT
GGGACTGGTGGAGGTTGATATGAAAACTGTGTAATCTGAC
TTCCATGTGCAAAGTGATCTGCTAAAAAAGGCAAAGCATG
CAGACCAAACTAATAAAAAATACCGTACCCAAAACAGCAT
GGGGATACTTTAGACAACTAAAGATATATGCCTAACTATT
AATATTTAGTGTGTTGTAAGACTGAAGCAGTCTTTCAAGC
TTTGTAATCATACAAATTTGACTATTTACACCCTCTCCTG
CCAATACCAAAAAGGCTGCCCTTTCCTGTGTTGGGTGCCA
ATGTCTAGGAAAAATGCCAAATTGAAGAATAATTAATGCC
CCATTACAATGTATTTCTAGCTCAAATTGCACATTTCTAT
ACTTTGAATAGAACAAGAGTTGCAGAATTTGTCTTTGTCC
GTGACAGACTGTATTATGGTCAAGAGACTTTTCTTTAGAA
AAATAAGTAAGGCTTAAGCCTGTTATCACTGAGTTTATCA
AAACAAATGTAGCATTAGCTGCAGGCAAAAATCTATACAA
ATCAGTTTGATAAACTTAATTACCACTTTTTATAACACCT
TAGAGCCACTTTGAAATAGAGTCCAAACACCATACAGTGA
ATAGCTGAATTTCCCCAAAAGGCACTGAGCCATTGATTTC
ATTGAACTTTTTCCAAACAAGAGAAGTTTCCATTTTTCTC
AATCTCTTAAAATATAGAGAAGAATAGAATTAAAACAAGT
CCTGAGAGTCCTTCATTTCATCTCTTAAAGCCTAAAATTC
TTTATATAACCATCTACAGTATCATTAGGTAGACGGTATA
GTGGCTTTACATCATACTTCCTTTTCAGCTTAATCTTATT
AAATTGCAAGATATTTTAATACATAAAGTGCCTGGCTTTT
GAGAATATTGTCACTGCTTTCACACAAATGCATTGCTGCA
TAAACTTGTGTGTGGTCTGTTTGACTAGCTCTGCTGATAC
CTCATTATCTACATTAATTTCAGATTAGTTTGGTAAAACT
AAACTGTACATATGTCAGTATTCATATTGTTTTGTGCATT
ATTTTAGCATATTGAAATTTCTTAGAACTGTTTTTTACAG
CTTATCAGAGTCTCATTCCAGGTTCCAAATGTGTCTCTCC
CTGTTTTCTAATATTAATTCAATCATTAGCCAAATTCCAC
CATTTACAATTTTTGTGCAAAACATAACTGATATATAGCT
TTCATTTTGAAAATAAACTTTGTCTGCAGTAGAATATTAA
TTTAGAAAAGTGTAAAAATCATAATGTACATCCCAATACA
TGCTCATAATCTGAATCTGTTTATTTAATCAGCACCAAGA
ATAAGAAATAGAACCCGAGCAGCACTCCAGAAGCCCTCTT
TAAGACTCCTGCCAATCACTAAGCAGACGCTCTCTCTCCA
GGGTAACCAGGATCCAGACTGCTAAAAGCCTGTTTGGACT
TCACACTGGAATTACATTGTATATAATTTTTATATCTGTC
TATTTTCCCTCAAAATTATGTTCATGAGATTCATTTGTTT
TGTTGCTTATAGCCACATTTTTATTTTTATTTTTATTTCT
TTATTATTATACTTTAAGTTCTAGGGTACATGTGCACAAC
GTGCAGGTTTGTTACGTATGCATACATGTGCCATGTTGGT
GTGCTGCACCCATTAACTCATCATTTATATTAGGTATATC
TCCTAATGCTATCCCTCCTCCCTCCCGCGACCCCACAACA
GGCCCGAGTGGATGATATTCCCCTTCCTTTGTCCAAATGT
TCTCATTGTTCAATTCCCACCTATGAGTGAGAACATGCGG
TGTTTGGTTTTCTGTTCTTGTGATAGTTTGCTGAGAATGA
TGGTTTCCAGCTGCATCCATGTTCCTACAAAGGACACAAA
CTCATCCTTTTTTTATGGCTACATAGTATTCCATGGCATA
AAGTGCTACATTTTCTTAAACCAGTCTGCCATTGATGGAC
ATCTGGGTTGGTTCCAAGTCTTTGCTATTGTGAATAGTGC
CGCAATAAACATACGTGTGCAGGTGTCTTTATAGCAGCAT
GATTTATAATCCTTTGGGTATATAGCCAATAATGGGATGG
CTGGGTCACATGGTACTTCTAGTTCTAGATCCTTGAGAAA
TCCTCACACTGTTTTCCACAATGGTTGAACTAGTTTACAG
TCCCATCAACAGTGTAAAAGTGCTATTTCTCCACATCCTC
TCCAACACCTGTTGTTTCCTGACTTTTTCATGATTGCCAT
TCTAACTGGTGTGAGATGGTATCTCATTGTGGTTTTCATT
TGCATTTCTCTGATGGCCAGTGATGACGAGCATTTTTTCA
TGTGTCTGTTGGCTGCATAAATGTCTTCTTTTGAGAAGTG
TCTGTTCATATCCTTCGCCCACTTTTTAATGGGGTTGTGT
GTTTTTTTTCTTGTAAATTTGTTTGAGTTCTTTGTAGGTT
CTGGATATTAGCCCCTTGGCAGATGAGTAGATTGCAAAAT
TTTCTCCCATTCTGCAGGTTGCCTGTTCACTCTGATGGTA
GTTTATTTTGCTGTGCAGAAGCTCTTTAGTTTAATTAGAT
CCCATTTGTCAATTTTGGCTTTTGTTGCCATTGCTTTTGG
TGTTTTAGACATGAAGTCCTTGCCCATGCCTATGTCCTGA
ATGGTATTGCCTAGGTTTTCTTCTAGGGTTTTTATGGTTT
TAGGTCTAACATTTAAGTCTCTAATCCATCTTGAATTAAT
TTTTGTATAAGGAGTAAGGAAGGATCCAGTTTCAGCTTTC
TACTTATGGCTAGCCAGTTTTCCCAGCATCATCTATTAAA
TAGGAATCCTTTCCCCATTTCTTGTTTAGGTCAGGTTTGT
CAAAGATCAGATGGCTGTAGATGTGTGGTATTATTTCTGA
GGGCTCTGTTCTGTTCCATTGGTCTATATCTCTGTTTTGG
TACCAGTACCATGCTGTTTTGGTTACTGTAGCCTTGTAGT
ATAGTTTGAAGTCAGGTAGCATGATGCCTCCAGCTTTGTT
CTTTTGGCTTAGGATTGTCTTGGCAATGCGGGGTCTTTTT
TGGTTCCATATGAACTTTAAAGTACCTTTTTCCAATTCTG
TGAAGAAAGTCATTGGTAGCTTGATGGGGATGGCATTGAG
TCTATAAATTACCTTGGGCAGTATGGCCATTTTCACAATA
TTGATTCTTCCTATCCATGAGCATGGTATGTTCTTCCATT
TGTTTGTGTCCTCTTTTATTTCACTGAGCAGTGGTTTGTA
GTTCTCCTTGAAGAGGTCCTTCACATCCCTTGTAAGTTGG
ATTCCTAGGTATTTTATTCTCTTTGAAGCAATTGTGAATG
GGAGTTCATTCATGATTTGGCTCTCTGTTTGTCTGTTACT
GGTGTATAAGAATGCTTGTGATTTTTGCACATTGATTTTG
TATCCTGAGACTTTGCTGAAGTTGCTTATCAGCTTAAGGA
GATTTTGGGCTGAGACAATGGGGTTTTCTAAATATACAAT
CATGTCATCTGCAAACAGGGACAATTTGACTTCTTCTTTT
CCTAACTGAATACCCTTTATTTCTTTCTCTTGCCTGATTG
CCCTGGCCAGAACTTCCAACACTATGTTGAATAGGAGTGG
TGAGAGAGGGCATCCCTGTCTTGTGCCAGTTTTCAAAGGA
ATGCTTCCAGTTTTGCTCATTCAGTATGATATTGGCTGTG
AGTTTGTCATAAATAGCTCTTATTATTTTGAGATATGTTC
CATCAATACCAAATTTATTGAGAGTTTTTAGCATGAAGGG
CTGTTGAATTTTGTCAAAGGCCTTTTCTGAATCTCTTGAA
ATAATCATGTGTTTTTTGTCTTTGCTTCTGTTTATATGAT
GGATTATGTTTATTGATTTGTGTATGTTGAACCAGTCTTG
CATCCCAGGGATGAAGTCCACTTGATCATGGTGGATAAGC
TTTTTGATGTGCTGCTGGATTCGGGTTTGCCAGTATTTTA
TTGAGGATTTTTGCATCGATGTTCATCAGGGACATTGGTC
TAAAATTCTCTTTTTTTGTTGCGTCTCTGCCAGGTTTTGG
TATCCGGATGACGTTGGCCTCATAAAATGAGTTAGGGAGG
ATTCCCTCTTTTTCTATTGATTGGAATAGTTTCAGAAGGA
ATGGTACCAGCTCCTCCTTGTACCTCTGGTAGAATTCAGC
TGTGAATCCGTCTGGTCCTGGACTTTTTTTGGTTGGTAGG
CTATTAATTATTGCCTCAATTTCAGAGCCTGCTATTGGTC
TATTCAGGGATTCAACTTCTTCCTGGTTTAGTCTTGGGAG
AGTGTATGTGTCCAGGAATTTATCCATTTCTTCTAGGTTT
TCTAGTTTATTTGTGTAGAGGTGTTTATAGTATTCTCTGA
TGGTAGTTTGTATTTCTGTGGCATCAGTGGTGATATCCCC
TTTATCATTTTTTATTGCATCTATTTGATTATTCTCTTTT
CTTATTTATTAGTCTTGCTAGCGGTCTATCAATTTTGTTG
ATCTTTTCAAAAAACCAGCTCCTGGATTCATTGATTTTTT
TGGAGGGTTTTTTGTGTCTCTATCTCCTTCAGTTCTGCTC
TGATCTTAGTTATTTCTTGCCTTCTGCTAGCTTTTGAATG
TGTTTGCTCTTGCTTCTCTAGTTCTTTTAATTGTGATGTT
AGGGTGTCAATTTTAGATCTTTCCTGCTTTCTCTTGTGGG
CATTTAGTGCTATGAATTTCCTCTACACACTGCTTTAAAT
GTGTCCCAGAGATTCTGGTATGTTGTATCTTTGTTCTCAT
TGGTTTCAAAGAACATCTTTATTTCTGCCTTCATTTTGTT
ATGTACCCAGTAGTCATTCAGGAGCAGGTTGTTCAGTTTC
CATGTAGTTGAGCAGTTTTGATTGAGTTTCTTAATCCTGA
GTTCTAGTTTGATTGCACTGTGGTCTGAGAGACAGTTTGT
TATAATTTCTGTTCTTTTACATTTGCTGAGGAGTGCTCTA
CTTCCAATTATGTGGTCAATTTTGGAATAAGCACGATGTG
GTGCTGAGAAGAATGCATATTCTGTTGCTTTGGGGTGGAG
AGTTCTGTAGATGTCTCTTAGGTCTGCTTGGTGCAGAGTT
GAGTTCAATTCCTGGATATTCTTGTTAACTTTCTGGTTTA
TTGATCTGTCTAATGTTGACAGTGGGGTGTTACAGTCTCC
CATTATTATTGTGTGGGAGTCTAAGTCTCTTTGTAAGTCT
CTAAGGACTTGCTTTATGAATCTAGGTCCTCCTGTATTGG
GTGCCTATATATTTAGGATAGTTAGCTCCTCTTGTTGAAT
TTATCCCATTACCATTATGTAATGACCTTCTTTTTCTGTT
TTGATCTTTCTTGGTCTAAAGTCTGTTTTATCAGAGACTA
GGATTGCAACCCCTGCCTTTTTTTGTTTTCCATTTGTGTG
GTAGATACTCCTCCATCCCTTTATTTTGAGCCTATGTGTG
TCTCTGCACATGAGATGTGTCTCCTGGATACAGCAAATTG
ATGAGTCTTGACTCTTTATTCAATTTGCCAGCCTGTATCT
TTTAATTGGAGCATTTAGCCCATTTACATTTAAGGTTAAT
ATTGTTATTGTGAACTTAATCCTGTCATTATGATGTTAAC
TGATTCTTTTGCCCATTAGTTGATGTGGTTTCTTCCTAGT
ATCGATGGTCTTTATATTTTGACATGTTTTTGCAGTGGCT
GGTACTAGTTGTTCCTTTCCATGTTTAGTGGTTCCCTCAG
GAGGTCTTGTAGGGCAGACCTGGTAGTGACAAAATCTCTA
AGCATTTGCTTGTCTGTAAAGGATTTTATTTCTCCTTCAC
TTATGAAACTTAGTTTGGCAGGATATGAAATTCTGGGTTG
AAAATTATTATGTTTAAGAATGTTGAATGTTGGCCTCCAC
TCTCTTCTGGCTTGTAGAGTTTCTGCGGAGAGATCTGCTG
TTAGTCTGATGGGCTTCCCTTTGTGGGTAACACGACCTTT
CTCTCTGGCTGCCCTTAACCTTTTTTCATTTGTTTCAACT
TTGGTGAATCTGACAATTATGTGTCTTGGAGTTGCTCTTC
TCAAGGAGTATCTTTGTGGCGTTCTCTGTATTTCCTGAAT
TTGAATATTGGCCTGTCTTGCTAGCTTGGGGAAGTTCTCC
TGGATAATATCCTTCATTGTGGTTTCCAGCTTGGTTCCAT
TCTCCCCGTCACTTTCAGGTACACCAACCAGATGTAGATT
TGGTCTTTTCACATAGTCCCATATTTCTTGGAGGCTTTGT
TCATTTCTTTTTACTCTTTTTTCTCTAAACTTTAATTCTT
GCTTCATTTCATTCATTTATCTTCAATCACTGATACCCTT
TCTTCCAGTTGATTGAGTCAGTTACTGAACCTTGTGCATT
TGTCATGTAGTTCTCATGTCATAGTTTTCATCTCTAGCAG
TTCATTTATGGACTTCTCTGCATTGGTAATTCTAGACAGC
CGTTCGTCAAATCTTTTTTCAAGGTTTCTAGTTTCTTTGC
ACTGGGTTCGTAATTTCTCCTTTAGCTCAGAGAAGTTTGA
TTATCTGAAGTCTACTTCTCTCATCTCATCAAAGTCATTC
TCTGTCCAGCTCTGTTCCATTGCTGGTGAGGAGCTCCATT
CCTTTGGACGGGGAGAGGCACTCTGATTTTTAGAATTTCC
AGCTTTTCTGTACTGCTTTTTCCGCATCTTTGTGGTTTTA
TCTACCTCTGGTCTTTGCTGATGGTGATGTACAAATGGGG
TTTTGGTGTGGATGTCCTTTCTGTTTGTTAGTTTTCCTTC
TAGCAGTCAGGACCTTCAGCTGCAGGTCTGTTGGAGTTTT
CTTGAGGTCTACTTCAGACCCTGTTTGCCTGGGTATCAGC
AGCAGAGACTGCAGAAGAGTGAATACTGCTGAACAGCAAA
CGTTGCTGTCTGATTGTTCCTCTGGAAGTTTCGTCTCAGA
GGTGTACTCGGCCTTGTGAGGTGTGAGTTGTCAGTCTGCC
CCTAGTTGGGGATGTCTCCCAGTTGGGCTACTTGGGGGTC
AGGGACCCACTTGAGCAGACAATCTGTCCAATCTCAGATC
TCAAACTCCATGCTGGGAAAACCACTACTCTCTTCAAAGC
TGTCATACAGGGACATTTCCATCTGCAGAGGTTTCTGCTG
TCTTTTGTTTGGCTATTCTCTGTCCCCGGAGGTGGATTCT
ACAGAGGCAGGCAGGCCTCCTTGAGCTTCGGTGGGCTCCA
CCCTGTTCGAGCTTCCTGGCCGCTTTGTTTTCCTACTTAA
GCCTCAATAATGGTGGGTGCCCCTCCCGTAGCCTCACTAT
CATCTTGTAGTTAGATCTCAGACTGCTGTGCTAGCAATGA
GAGAGGTTCCATGGGCATGGGATCCTCCAAGCCAGGTGCG
GGATATAATCTCCTGGTGTGCTGTTTGCTAAGACCCTTGG
AAAGCACAGTATTAGGATGGGAGTGACCCCATTTTCCAGG
TATTGTGTGTCAAGGTTTCCCTTGGCTAGGAAAGGGAATT
CCCTTCCCCCTTGTGCTTCCTGGGTGAGGCGATGCCTCAC
CCTGCTTTGGCTCTCGCTCGTTGGGCTGCACCCACTGTCT
GACACGCCCCAGTGAGATGAACCCAATACCTCAGTTGGAA
ATGCAGAAATCACCCATCTTCTGTGTCGCTCACACTGGGA
GCTGGAGGCTGGAGCTGTTCCTATTTGGCCGTCTTGGCAT
GGATCTCCCCTGCTGTTCTTATAGGTAGAACTTTAATGTC
TGGAGAAGTCTATAGATTTATCTTTCCAGAGTCTCTGAAG
CATCTTCCAATTGCAGTAGCAATCTGACAGGTTTGAAATC
TCAGATCTTTATTATGGCTTTAAATATAAAATATTTAAAA
TGCTGTGTTCCAGCTCCAATTCCATTACTATTCCATTACT
AACCTCACTATTAGAATTCCTGAGTGTTTCTTAAGGCCTA
GTTCAAAAGCTTCTTCTTCCATGATACAGTCTTTGTCACT
CTTCTTCCTCTACCTCTGTTCCCTCCATAGGATAATCCTT
AATGTGCTAAATGAGCATAACATTTTTGGTACTTCCAATA
TTGCAGTACTTCGATTCTGCTTATTTTATTTTATTTTATT
TTATTTTTCTCCTTCCTCTTTTTCCTCCTCCTCCTCCTCT
TCTTCTTCTTCCTCTTCTTCTTCTCCTCCTCCTCCTCCTC
CTCCTTCCGTAGTGTGTATTATATATCAGACACTTTTCTA
GATTTCTAGACATTAGGAGACAGTGCTCAAATAATATGAA
GAAAGGTTTAAGCCTGTTATACGTCTTGTTTACATTGCAG
TTAACGATTATACAGTGATATTTGTGTTGCATCTTTTTCT
ACTTACTGGACTCCAGGCACATGATAAAAATGATATCATC
ATTAAAAGCAAGGAATATTTTATACTACACCAAAGGAATA
CAAATTATAATATTAGCAGTCCCTCAGAAATTGTGAAATT
CTATATAAATGAATCTCTATTGAGTTAACACTGCCTTATG
AACTTTCCCCTAGCCATTCTTTCCCTATTATAGGACAAAA
AACCCAGCCCAAATAGCCTGTGTAAACAATTTTATCATGC
AATTGATACAAGATGCCCTCCCACCACTTAAAATTCAGTT
CAGATGTCATGACTGATCACGTTACACACATCAAATAAAA
AAAAAAGATATTTATTAGTCACATAATGAGGCTTTCTGGA
TGGAGCAAGGCAAGGTCTCAAACAGGTCAGAAAGTAACAT
GGGAGAGATGACAAAGGAGACTGGCTAGGGGTGGAGGGTG
TGGTGATTGTGATTAGGAGGCAGGGCTGGAGGGACCATTC
TTGCATACTTGCTGGGCTTACATAGTTTGAACTTCCTTTT
GCTATTAGTGGAAAACATCTAAATTTTCTTAGCAGCTGGC
TTTGATGTGGGGCAGAAGGGCAAATTAAAGTTTTGCGGTC
TTGAAATCTGTGAGTAGTCGAACACAAAGTGAGGTCAGAC
TCTATTTCAGTAAACGTCATGATTTTTTCAAAAGATTTTA
AGAACTCATTAACTTTTTTATACAACTACTCTTTCTATTT
AATAGCCATAGCAGCATAGTCGTCATATTGTTTACTGGAA
GGATAAGAATAATATTTGGCTCTATGTTTCTGATGACTTA
ATCCTCTAACAATGTCAGGAATATCAAGCAAAGTATTATA
GGGAATATAAATTATTAATTCAGAGAAATGGTGTTAAAGG
GTTAAGAGAAATATGCTGTTCAAGAACATTTGACATTTAA
CACCTGTCACTGAGATAGTAGGAGGAGTGCATGTGACAGA
GAAAGAGACAGAAAAATTTTAACATTATCTTGACTTTTGT
AATAAAGTGTTATAATTGGAGAATCCAAAAAATAGTTCCG
AATATAGTTGTTTAAAGAAATAGTGAACAGTTAATACATT
GAGGCCTTTACTTTCATGAATTAATACAAATCATATTTTG
TTCTTTTGGTTAGAGGTGAAGGAACCCAGGCAGGAGTGCA
GTGGCACGATCTTGGCTCACTGCAAGGTCTGCCTCCCAGG
TTTATGCCATTCTTCTGCCTCAGCCTCCCAAGTAGCTAGG
ACTACAGGCGCCCACCACCACACCAGGCTAATTTTTTTTT
TTTTTTTTTGTATTTTTAGTAGAGTCAGGGTTTCAGCATG
TTAGCCAGGTCTTGATCTCCTGACCTTATGATCCTCTTGC
CTTGGCCTCCCAAAGTGCTGGGATTACAGGCATGAACCAC
CATGCCTGGCTGGAACACAATTTTTCTATTGCTATGTTTT
GTTTTGTTTTGTTTTTGTTTGTTTGTTTTTTCCCGATGTT
CATCAGACCCTGGTGAGAAAGGATGGAAAAACAAAAAGGA
TAGTGAAAGTTCTAGGCATGTTTTTCCCTTTTCTGGACTT
TGCGATATATTCAAATTAGCAGTGTGTCAGGTAAATGTTT
AACAAACATACTCCTATCAAAAAATGCATAAAGGATCCAA
TTTTTTTGTATATGCTTATTTCCCTGGTGTTAAGTACTTC
CACCATTGTCAACCTCAAACTTCAAGCAACGAACAATATC
TTTCTTCTCTTTTTTTTTTTGAGACGGTGTCCCACTCTGT
TGCCCCAACTGAAGTGCAATGAGGCACAATATCAGCTCAC
TGCAACGTCTGCCTCTTGGGTTCAAGTTATTCTCCCGCCT
CAGCCTGCCGAGTAGCTGGGATTACAGGCATGCGCCACCA
TGCCCGGCTAATTTTTGTATCTTTAGTAGAGACGAAATTT
CTCTATGTTGGCCAGGCTGGTCTTGAACTCCTGACCCTGT
GATCTGCCTACCTCAGTCTCCCAAAGTGCTGGAATTACAG
ACGTGAACCACCTTGACTGGCCCAACAATATCTTTTAAAT
AATTAGGGATTAATACTTTGAGATGAAGGAGCTGATAGAT
ATTTTCTGATACTCTGATTTTGCATGGTATTTCTTCTCTG
CCTACATACTCAGAGCTGTGAGACAGCTAATGCTCTCCCG
AGGACTCAGGGAAGGCACCAGCAGGCAACAGCTGTGCAGT
AATGGACAGCGTTCTCCTTGAGTAGAAGCCATATGAAAAG
CCATCACAAGGATGATGAAGCAGAAAAACACGAGCTGGCT
TCCTCCTGATTGCCGTAGAGATATAATCCTGCTGATTCAC
AGAAATACTTGAAGATATGCAAGCAAACATTTCGATGGCC
TGTGAGATCAAACTGAGGCTAAGACGGTATTATTATATTA
TCAATTAAGAATCCATGTGCTGGTGAGGGGTTGTTTTAGA
AACAAAAGCTACTGACATTACTATTGACATTTTTTAAAAT
GGAATAGTTACTAGAAATGTAGACAAAAATCAAACTTTAG
ATTGATTACAATTAACAATACACGTTCTTCAACCATGCAT
AACATTCATAGTACATACGGAAATTATTAATTCTTTAAAT
GTGAAGATTTAATATGATACTTGATCAAAACAGGATAGCA
TATGTTTATTTTTTATAATTTATTCTATGTAGGTAGTATG
CTCATTATTTAAATAAAAGACAGGCAAATGTTGTCAGCTG
CAGGGAAATTTATCTCTGTTGTGCCATGAACTATGTCAAT
TAGGGAGGCCTTTGGCTCTGAGAAATAGAAAAAATAATAA
ACAGTGGCTGAAATAATTAACGAGTGTATTTATGTTTTAC
ATGAAAAGATGTTTGTTGAGAGGCCTTTCATGTCCAGTAT
ATGAGCATTTTTCATCTTTCTCTACCACCAACCTTTGGGC
TTTAAACTGAACTTTGGGGCTACAATATCGCTGCTACACC
ATTTGATATTGAAATAGTGAAAGAAAAATAGCAACAACAG
AAAGTTCTGCTCCACTTTCTTTTTTTTTTCCTTTATTTTC
TCTGTTCTCTCCTCTCCTTTCCTCTTTCCTTCCCTTCCCC
TCCCTTCCGCTCCTCTTTCTTCCCTCCCTTCCGCTCCTCT
TTCCTCCCTCCCTTGCTCTCTTCCTCCTTCCCTCCCTCCC
TTCTGCCTTTCCTCCCTCCCTTCCTCCTTTTCTCCCTTCC
TCCCTCACTCCCTTCCTCCTTCCCTCTCTCCTTCCCTTCC
TTTCCTGCCTCCCTCTCTCCCTCCCTTCCTTTCCTGCATC
CCTCCCTTCTTTTCCCTCCCTCCCTCCCTCCCTCCCTCTC
TCCCTCCCTCTCTCCCTTCCTTCCTTCCTTCCTTCCTTCC
TTCCTTCCTTCCTTCCTTCCTTCCTTCCTTCCTTCTTCCT
TCCTTTCTTCCTTCCCTTCTTCCCTCTTTTCTTTTTTACT
TTCATTTGGGAATGGGAAAACATCCCCAAGAATTTCTGCC
ATCTTCAAACCTGTCATAAAACAATCCTAATTTCAAAGGG
AGGCTGAATTCTGAGTGTTTGTTTGCTTTCTAGCTGCTTT
TTTTTTTTTTTTTTTTTTTTTTAATGAAGTCTCTGTCGCC
CACGCTGGATCCTGCCTCAGCCTCCCAAGTAGGTGGAACT
ACAGGCACATGCCACCACACCCAGCTAATTTTTGTATATA
TTTTTTAGTAGAGATGGGATTTCACCATATTGGTTAGGCT
AGTCTCGAACTCCTGACCTCGTGATCTGCCCGCCTCGGCC
TCCCAAAGTAATGGGATTAGAGGCGTGAACCACTGCTCCC
AGCCTGCTTTCTAGCTTCTATAGCAGAATCAGCAAGGGAG
AAGGAAGTTGAAATAGTTGTGGAGGGAGTCAATTTGCAAT
ATTTGTTATGTAAATCTCTTATCAGTCATAGTTATATGCC
CAAGTACTCGACTTCTATGTTTAATGCACAGAAACAAAGA
GAAAGTAAAAATAGTGGAGCTGTAAACTGATTTAGCGAGG
GCATTGTTGTCATCACCATCCAGCACTAAATGCTACAGAT
TGCTGTGCTTACACTTTGAAAGTTAGCTTGGATGGTAATA
GCCAGTGCTGCCACTGATGCCCAAGGATCACTGTCTCAAT
CCAAGACATGAACTTTCTGGTAAAATAATTGATACGCAGG
AAAAATATTGGGCAGCCAGACAAATTTGGCAAATGCCCAC
TACAAATTCTTTTGAGAATCTCATGAAATTCTTGTACTCT
GTCAACAAAAAAATGAAAAGATACTCATTCTCGACATTTT
TTGTTGTTGCTGTTGTTAAACATGGACATTTAGAACTTAC
TCTTGCAATCTCAGAGCAGTAGATACATAAAAAGCACACT
CTAAGATATAGTTTTCTTAAACATTTAGTGAGTAAATAGT
CTGAAGCAACTCTAGTGAAAATATCCCTTGTCCTCCTTTT
CTCTGGCACCTTGAAATTCTGGGAAGCATTCTTACTTTCT
TTTCTCAAAAGATTTCTCAGATCAATTTGACTTCTTTTCC
TGCCATTTTAGCACCTTAATCCCTCTATCCTTTACAGATT
AAACTCTTTTCTATAAGCTTTCTTGATTCATTGACCCTCC
CACAACCCCACTATTTCAGTAATATTCCTTTAAAAATTGT
GGCTTATTCCTTTTATTCTTCACAAGACAAAGAAGTGGAG
AGGAGGCAAAGATGAAACACTGCAATGCTCTAGCAAGAGA
TCAAAGAGACAGCATTCATGGAATTTTAAAAATCTATTGA
TCAGTGTGTATACCTAGGTCAAGAGTTACTCAATTATAGG
ATAAGATAGTATTAAGATTTAAACATATTATATTATGCAA
TATTTTATGTACACAAAGTAATATATATAATATGCATGTA
AGATCTAAAACATATTAAAATTTATACCCATTAGCATACC
ACTCAATTTAAACCTGGAATATTAATGGTAAATTTGCCAG
CACCTGTGTGTTCCTCCATTTCTCATTTTCTTGCCTCTAG
TTAAATGTGGTTGTTTATCAAAAATTACCTTTCTATTGTA
GTTTTATCATAAATTGAATAAGTTTTTATCAATGTATTTT
TTATTTTGTTTGATTTTTAGCCTTTTACAAATGGCATCTT
ACTTTAGCCATCTAGAATTGACCATTCGCCCACAGTATTG
CATATTTTAGGCTCAGTGATGTTGTTTTAGGTGACTGTTG
TATATTCCTGCTTTCTGATGTATGATAATGCATTAAGAAT
ATCTATTCCATTAATACAGTTATTCCTTATCTGACTAATA
AAAATTTGTTTATATGTATTCATTATTATAAGTAATACTT
CTAAATACACTCTCATATATACCTTCTATATTTGCACAAA
AATGTCTTTAATTTTTTTTTTTTTTTTTTTTTTTTTGAGA
CAGAGTCTCACTCTGTCACCAGGTTGGAGTGCAGTGGCAC
AATCTCAGCTCACTGCAACATCTACCTCCTGGGTTCAAGT
GATTCTTCTGCCTCAGCTTCCTGAGTAGATGGGACTATAG
AGGCATGCCACCATGCCAAGCTAATTTTTTTACTTTTAGT
AGAGACAGGGTTTCACCATGTTGGCCAGGATGGTCTCTAT
CTCCTGACCTCATGATCCGCCTGCCTCGGTCTCCCAAAGT
GCTGGGATTACAGGTGTGACCCACCTTGCCCAGTCACATC
TTTAAAATTAATTAATGACTATGGATTATCTTGTGCATAG
GGTGTACATGTTTCCAACTTTATAAGAGAATACAAAAATA
TTTTCCAAATTGTTTTATCAATTATGCATTCCTGACAACA
TGCATATGCTTTTATCATTTCTTATCTCTACCAACATTTA
TTAATAACAAATTTCTTAAATTTGCCAATCTAGAGAGAAT
AACATTGTATCCAAATGTTTCCAACATTTGCATATTTCCC
AATACTTACATTTTAACAACTTGCCATTTCTTTTCCTCCT
CAGTGCAGTATCAGTTTCTATCTTGTGACCACATTTTCCT
GAGTTGAATTTCTATTACTGAAATATAGTTTTTGTATATT
TTCTGTATTAATCTTTCACTAGTATGTTTTTTATATCTTC
TTTCAAGTACTGTATTGTCTGTGTATTACCAGTAGGAGTT
ACCTAATGCTAAATGTTCAAAATTATTCACTTTTATCTTC
TTGATGTATTTATTTGTATATTTTTGCAGAAATCCTTTTC
ATGAAATTGAGATGTAAATATATTCTCCTATAGGTTCTTC
ATCATATTTTAGCATTAAGCTTTTAGTTTATTGGGAATTG
AATTTTTCGTGTCATGTAAACTGAGGATCCAAATTTATTT
TTATTTCTTAAGGGATATCTAAGCAATTGTTACCAAGCAA
TCATTTTAGTTTTATAATATTATCATTATTACATAGCAAT
ATTCACTGTATCTATTGGCCTCTTTTTTGGATTTCCATAA
TGACCCATACTTTACTGGGTAAATTCATGAGGTGACACCA
CAAATATAACTACAGTAGTTTTATAATATATGTTAATGGC
TGGTAATATTAGCTATGTCAACATATTATTCTTCTTCAAA
CTATTTTGGGGTTTTCATTTTTTCATTAAAATTTTAGAAT
TGTTTTCAGGAATATTCACCCAGAGTTAACGTTTTGCTTT
GCACTGGATCTGTAAAACAATTTGGGAAATAATTAATGTA
TTTACAATATTGAGCTATCCCTGGGGAAACATTTGCCTAA
CTCTTATTGATTGTATCAATGAAGACAGAATACACACCTT
GCAAACTGTAATGTTAATAAGGTGGTTAAAGTGAGTTTTA
AAACTTGGTATGTTTTTGTTGTTTCTTTCTACTTTAAGCA
AAATTTTTGCAAGAGAAATGTAAACAGTCTAAATCTATGC
TGTCTGCAAATTGCAATAGACGCAGACAGAATTTTGCTAA
AGCTGCTTGTGGCCTGCCAGCTACTTTGATGGAAAATTTG
GAGATTTGAAGACTTTTGGCATCATGTCACAAGATACAGC
AGTTATAAGCTGTGACCCTAAATTGTGATTTTTATGAAAA
AAATAAATATTTGTTCCAAACTTATATATATATCTTCTTT
TATGAGTTTTCTGCCCTGTGATGGGAGTCAGTGTGGAGAA
AGTCAGCACAGGAAGGAGCTTAAGGCCCTACCCAGCTGCT
TGTTTCATATAGGCACAATAAAATGAAGAGACAGAGAGAG
ATAAATTGAGAACAGAGAAGGATACACATATAATACAAAG
TCCTCAAGCTTAAAAGCTGCATATAGACAAGATCTGTAGT
AACTTGTACATAGAAGTGACCAGAAGCAAATAGACTATAC
GTGTGTACATATATATATAGTCTCTCTCCATATATATATA
GAGTTGTACAATTGCAATTATACACATACTGTATATATAT
ATTAGAGATTATACATATACAATTATAATTTTATATATAT
ATATACACACACACACACATATATGGAATGGTCTCTCTCT
CTATATGAGATGAACAGTATTGCCAAGAGTTCTGTTGTCA
AAACAAGAAAAGTTAAAATTGTTCAACTCTAAAATTACAC
ATAAGAAATAGCCTAAAAATGTTGTATATTATCCACTGAT
GACTTATCTGTAGGATGCACAGCTATTAGTAATGGGGAAG
TTTACAGGTATTACCTTTTCAAACATTCAAACATTACTTC
TTTTCATAATCTTTATTTTCTCTTTTAGGGTCTATTATTG
GCCAATTTTAAATGTTCTCATTCTATCCCTTATCCCCTAT
ATTATTCACTGGCTCTTTTTATATTTAAATCTTTCTGTGC
TTCATTTTAATTTGTCACTTAAATCTACCTTCTATTCACT
ATTATTTTTTTAGTATGTTTAATGGGCCCTACATTTTTGG
TTTCAGAACCTTAAAAATTAGTTTGTGTGTGTGTGTGTGT
GTGTGTGTATGTATGTATGTATGTGTGTAAAATACTATCT
ATATAGCTTCCAAATATCATAGGCCATTATATAATCTTTT
GTTCCTTGCTCATTTTTTGTGATACCTTCTTTCTTGTCAT
ATGTATTTGATAGATAGTAATTTTGTGTTCTCTATTTATA
ATGGCAATATCTTAAATATTTGAGGAACTAAACCTGAGGC
TTTTTTTGTAAATTTTAGCATCTAGGAAACAGTAATGAGA
TGATAATTTACTTTCAGTGTTTTCCTACGTTTTGCTTTTG
CTCATTGCCTTCACGTTCCTGCTCTTATTTTGCTGCCCTG
CTTGCCATTGTATTTTATTTTTATTTTAGAAGTTGGCTAG
AGAAGCTTACAACTCATTTAGCTATGCCTGTTGCAATTTA
TGTAGTGCACGTTTGCATTTTAGTGTGATGACTCTTCAGA
GAATCTGGTTCAACATACTTTCACCAATGGTGAATTGTTT
CCTGCCTAATCATATTATAAGCCACACAAACTGATTCATC
TAAATTATTTCACATGATTTACTATAAAACTCAGATAGCA
TATGTACATGGAACACCTACTATGTTGCCATAATCTCTGC
TTGATGTTAATTATACAAAACTGATTTAAAAAGCTGTCCC
AGAATTTTTTTAATCGGTTATTCATTTAGTTATGCAAGAT
TCATTAGTTCTGGAGATTGAAAGTACAACAGAGTGACTAT
AGTTTGTGATTTTTCATTGTATACTTGAAACTTACTAAGA
GGGGTAGACCTTCAGTGTTCTCACCTCAAAAAATAAAAAA
AAAAAGAAAGAAAAACAAAATGGTAACTATCTGAGGTGAT
GAATATATTAATTAGTTTGAATGTGGTCATTTCATAACAT
GTATGTATATCAATTATCCAATTGTACACTTTGAATATAT
ACCAGTTTTAATTGTCAAACGTACCTTAATAAAATTTTAA
AAATGAAAGGTAACCCAGTATGTCTAAGATTTAAATTTCA
CCTGGAATGACAAATATGAAATCAATCGACTAATATAATA
CAACATGAAATAATAAGATAAAATAAAAGACAATGTTCAA
ATGGTGATTGCTTTAGTATTTTCTGTTGTTTATGACTAAA
ATTATTGTTATGTGAGGTTTAAACAAGACACAATAGAAGT
ATAAGTAAAAGAGAACTTATATCTCCCTGTAGAAGTAAGG
AAGGCTTCACAGAAAGATGCAGTACAGATTAAGGGAAAAA
TGAGAAAATTAATTAACTTGAAAAATCATTTAGGAATAAG
TGGGCATATCAGGTTTCACAGGAAAAAGAAGTCAAGCACT
GAAATATTTCTATTTTATTATGTCATCATTGGGCAATTAG
TAAAGAATTTGAATTGCCCATAAATTACCAATAAATAGTG
CCATGAATAATGGGAATCTAAAAGAGAGTTAGTGAGGCCC
ATAAAAGCAGATGAAAGCATCTGAAAGCAGATAATGAATT
TGTAAGTAGTGAGATGAGGATGAAAATATGGGAACAGAAA
ATTAATAATTACATTTTAAATGGGGAAGGCATCTAGAAGG
GTTTCTAGTTCAGAGTCTGGGCAAGTGAATAAAGAGGGGT
ATTACTGATCAAGATGAAAAACAAAGGAGAAAGAGAAGCA
GATATTTGAAGATTTTTTTGTTCGGATTGAGTTGGAAGTG
ATCAACAACATTCAGGAAATGATATTTGCTGTTTAGCTGA
ATATAGAAAAATACTGTTTCACATGAAGTGAGAGAAAATG
TGATGGACATTATTGATTTTTAATTTTTTTTGCATGGACT
TTATTTGAAGACTTTTAAAAACACAAAGCAGAAATGTACG
AGAATCTTAGGTAATCTAGTACTTATGGGCAGGCAAACAG
TATAAAACCCTACAGAGAAAAATTACAACGATAGGATGAT
GTGCCTTCTTAGCCTTTGTGCAGTATTTGTTATACTGTGT
ATTTTCATACTCTGAAAATGACTAGATTAATTTTAGATAA
ATGTTTGTTACCCAAACATGGATCTTTTCTCAAGTTGCCA
AATTGTGTACATCTACACAATTGCTATGTTGAAAAAGATG
TTTTATCATACTATTTTAAGAAATTGTTTCATTGTGCTGA
AAATTAACCAAGTAGTCTTTTGAACCTTAAAGCAAAGCCT
ATGCTCTGCCTCCGGATTTTGCAAAAGAGATACAAATTTC
TTAATGTTCTCAGTTTTGATTGCCACTCTGTTGATCATTA
CTTCCCCTCCTCTCCTGCTTCTCCTAATTGTGCTCTTACT
GAAATGCCTCATAGTCATGAATACTATTATGTTTGCAATC
ATTGTATTTGATAAAAATCTAGTCGTATTTTCTCTTTCTC
TTCTTTTTAGGATATATGTTATACATAGTAAGCTTCTTGG
TTCCCCAATTCTAAAGCCACATAATTTGTTGTCTCTTAGC
AACAGACTAGAGACTCTACAAGATGCATTTATTTATATGC
TTGATTTCTGAACAGTAGACAAACTGCATATCATTCAACG
AATGTCTTAAAGTATTTTCTATAGTCGACAGGACTATTTA
AATGGCAAAATTAAAAGGCTTCATAGATATCACTTAGCTT
ATTTTTGGAAAATCTCAAAATATTTAATTATTCCTGTTAT
GAAAATAGGTGAAAGGTTGAAACCACTCATCTCACCAAAA
TTTTTAAAATAAATGTAAAAACTACAGATGAATGATTAAG
ACCTAAGTTAGCAGGAGTGCTGGCTAAATGTTACACGTAA
GACAAAGGTGAATAAAGTTTTTTTAAAAGGAATAGTCCCT
GATCATTAAGTTCATCTTTAGAAATCTAAAGATTTCTAAA
TCTTTAGGTTTAGAAATTCTAAATCTAAACCATCTTTAAA
AAATTCTTGCATGTCTAAGAACTTCCCTGATTCATTTTAA
ATAAAAGATGAACTTTCATTCACTTTCAGTAGATATTCAC
TAACTAGAACATCTATCTAAACATATAACTCTAAACTCTG
AAACTAACTTAACAATAACTATTATTGTTTTCCACAAGAT
CAGGACTGCTTTAGTTTAGAAGCTTGTAATGGGAAAAGAA
CAAGGGCTGTGAGTTTGTTGGTGTATTTTTGTCCTGTGTT
CACTCTCACAAATCTCCAACAATTTAGCCACTTAAAACAA
CACAAATTTATCATCTTAACGTTTTTGAGGCCTAAGTCTA
ACGGTGCTAAATCAAGTTGTCTGCAGGATGGTTCTTTCTG
AAGGCTCTGAGGGGAGAATACATTTCCTCATGTCTTTCTG
CTTTTCACTGGCCACCTGTACTCCTTGGCTTGTAGCCATT
TACTCCATATTCAAATTGCATCATTTCAGTCTCCACATCA
GTTATTACACTGCCTTCTCCTCTGATTTTGACTCCTACTG
GATCCCCTTATAAAGCCCATAGAGATTATATCTGGCCTTC
TGAGATAACCTGGTATAACCCCTCCTTCTCAAGATCATTA
ATTTAAACACACTTGCAAAATCTCTTTTGCCATCTAAGGT
CGTATTTACAGGTTCCAGGGATTAGGACATGGACGTATAT
AGAGGACAATTACTCAGGCCCATAATTGATTTGGTCTCTA
TTTGTCTTCCTTGTATTTATATTCTCTCAAAGGAATTTTT
ACTTACAAAATCTTCCTTTTTATTTCTGTATATTTGTTTT
TATATGTTTGATACCATGTAGGAGTCCTAGATCTGTGAAA
ATGGCTTTTATAGTCTTTGAAAATATTACATGTAAACATT
TTCCTCTGCACTTTCGATTCTCACAAATGGGTTATTTTGG
TACCTAGTTTCATACACATTTTATTATTTATTTCAAACAA
AAACCTAGAGAAAGAACATTTCAGGCACAGAGAAAGGTAT
GTTCCAAAACTATGTGGCATGTATAAGCCTGACGGTTTGG
GCGAAGAAAAAGAAGTTTGTTAAGACTAGATTAGGGTTGC
CAGATAAAAAACAAGACACCTAATTAAATTTGAATTCTAG
ATTTAAATAATAATGTTTTAGTCAAGTATGCCCCAACTAC
TGCCTAAGACATACTTACACTTTTAAAGGTTTTGTTTTGT
TTTGTTTTAAAATTAAATCAAGCTGCATGGTTATTATTTT
CCCCTTTTTTGATAAATCTGGAAACTCTAGCCTAGCTTAT
GGCTGATAACCATGTGTACAGTTGGTGATGTTACATAAGA
AGTCATGATTATTCATGCAGGTCAAAAAAAAATGGTTGTA
TATTTTCTACATGCAATTCAAAACTATTGGAATATTTTAA
GCATTAAAATGATAGATATGATCTTATTTTTTTTCCAGGA
TGATCACATTGGTGTCTTGGTGGTGGATAGATTATTATAG
GATAAGTTTGGAAGCAAGAAGTCAGTATAAGTAGCTGCCT
GACTGTTTTGGTGAGAGATGATGGTGACTTGGATCTAGGA
GGTGACGAAAAAGAGCAAAGGGTCATCAATAGGGAGACAA
GAGCTCTAACTCAATTGGGAGCAAGGTAGTTATCTTCAGA
AGATAATTGAATAACTTAGGTACAAATAGGATAGATAGAA
GATTGGGGAAAGTTTCCCAAACATCAAAGTTGAATATGTT
GAGCAGCGAGCAGAAACCTTTTATTCTGTAAAAAGCAACC
CTAGAGAAAGGGTAAGTTTCTTCTCTTTAGTAAGGAAGTA
GCAATAAGCAGGAAATAAAGTTTTGGTATCTGAAATATTT
AATAGTCTACAAAAGAGTTATAAGAGTGCTAGCATACTTC
TTCAAGAAGATTCTATTTTGCACTTATTACAAATATGCCA
GTGAATATATTGTATTTTCCTAAATCATAAGCAAATTTCT
AGAAGTCAACTGTTTAAACTTTAGCACCATTTTGCAACAG
AAGTATGGGTTTTTGCTTCATTTTTACTAGTTTTTTCTTT
CTTTCAACAGATTTTAGCAGCAAATATGCTACTAATTTAA
AAAATATAATAACATATTAGGTAAACATAATGTAAATTTA
AAATATTGATGCCTATGAAGAGTATTATTAGAGAAAACAA
AAAAAAATTAGCCTATCCTGGAGTTCATGAAGCATCTAAT
GTATGTACCACTTTTCATACTTCTCTGAATGTAATTTCTT
GCAATTTTGCCTGTTGTCAGTAATTAGAGCAGCAAATTCT
CTTTTCCAACAAAGGTAGTCCTGAAACATTTGTATTTTTA
CAAGTATTGCTGCATTGCTGGTGAATCAAGAAATATTCAT
CAGTAAGAACAATTTCTTTCATTTTTCTTCTTATCATGGT
AATCTCCCTCTAGTTACTTTCTTCCCTCTAAATTACCTGA
ACATAATGATTTTAGTATAAACCTCAGGAAAGACTTGCAT
TCAGTAGATGATTTTTTATAAATAGAATTACACATATAAA
AGATTTAGTAGTATTGGCTACGATTAATATTTTTAGAAAA
TCATTGGTTAGACACAAAATTAGCACACAAGATAGTTGTA
TTTCCACTCCATAAGAGTATGAATGGAGTGGAAATAAAAA
TTAAAAAATAAAATAAAACAAAGTAAACAAATATTTTAAA
ATCACACGTATCTACTCACTAGATAATGTCACTTTGAAAA
AGAGATATAGAAATCAGGTAATAATGTTGGATATGCCATA
AAACAAATGATTAATAACATAAACTGTAGTGCCTAGAACA
TTCACTTTTTTAAATAAAATCCTAATTTAAAATACTTGTC
TTACACAAACACAATGGCTCACACAGGTAATCCCAGCACT
TTGGGAGGCCTAGGCAGGAGGATTGCTTGAATCCTAGAGT
TCAAGACCAGCCTAGGCAACAGAGAGAAACACTATCTCTA
CAAAAATAAAAATTTTAAAAAAATTAGTCAGATATGGTGG
CACATGCCTGTGGTCCCAGCTACTCAGGAAGCTGAGGTGA
GAGGATTGCTTGAGCCCAGGAGGTGGTGGCTGCAGTGAGC
TCTGATTGTGCCACTGTATTCCAGCCTGGGTGACAGAGCA
AGACCCTGTCTCTAAAAAATTAAAAAATAATAAATAATGT
AAAAATGCTCTTATTTTTTCAAAGGGTTAAGGTTACCTGG
AGTTAGCAAATATGTTGCTTTATGCTTAATAATGACATTA
TAATAACATATATCTCACATATTTCATTAGGATAGTAACT
CCCTAGAGCAAGTTACTGAGTAAACAAAAAGAATTTCAAA
CTTCATAATCATTTTTAGTAAGAATTGTCCTATTTTAAAC
TACTAAGACTACATCAAGTGATTTGTTTTGTCAACATTAT
CTTTTGTCGTTTAAAAAAAAACAACATAACTTATCTTTGT
```
